## Supplementary material for "Massive Multiplexing Can Deliver a $1 Test for COVID-19": Fastq files for Ion S5 analysis of 24 indexed plates: E-gene_Plate02_Rep3_IonCode_0120.filtered.fastq (part 59 of 122)

```
>A;;7<=AC>G>>>?>@BBBA;99@:@BB@BA:;;@;@;?@B??@A?BB?B??@?AAFFE2A>ABB@A@BCBBB=BABBCCC09<7;=BD>CBBBACBBCCCCCC?D?AA>AAA?BBCBCBCBBBCCCCBBB?CBBB@AA@?>>?B?A@C??>?CBB???D@BBBBBB>BA>?;;5;;;;>4=8918>ACD/:;77///;;>@@7;8<@??=A=@@CBA=??BBBBB@B?BBB>BBB?BBBBCBA@@>>>>A>>=@@@@><<>7617ADAAAA<@@@???@=88
@ATNG8:03437:00389
GATGGTAGGCGACATACATACGCGCCAGAAGATCAGGAACTCTAGAAGAATTCAGATTTTTAACACGAGAGTAAACGTAAAAAGGAGGTTTTACAAGACTCACGTTAACAATATTGCAGCAGTACGCACACAATCGAAGCGCAGTAAGGATGGCTAGTGTAACCTAGCAAGAATACCACGAAAGCAGAAAAAGAAGTACGCTATTAACCTATTAACGTACCTGTCTCTTCCGAAACGAATGAGTACGAGAGTCAGAGCAGAGCTACCATCGATGGCATCTGAGTCT
+
4;:<5;9;6;556=666=?><?A:9459<8<<<<AA7:;>BA??A@:=?1817@CCCCCC5CACCBBBBCCBBB9AA<;;<;*;6BA6A=B2BDC@>B:;::9=;:;://(///(/6799:556;;?@B@@A;;;9<8=;=?>>:<7>8<00)//77756:)0)/696;2;;9;?:7=:9::2.//.6::;)55577789;=;;6<+-+-6607*-/<;;279::;;;8=8<@=4::>98==@@787>?<<987==?;===565<;.56655/0*00;:::=4333
@ATNG8:03442:00396
GATGGTAGGAGACACGTCGCACACGTACTCATTCGTTTCGGAAGAGACAGGTACGTTAATAGTTAATAGCGTACTTCTTTTTCTTGCTTTTCGTGGTATTCTTGCTAGTTACACTAGCCATCCTTACTGCGCTTCGATTGTGTGCGTACTGCTGCAATATTGTTAACGTGAGTCTTGTAAAACCTTCTTTTTACGTTTACTCTCGTGTTAAAAATTGAATTCTTCTAGAGTTCCTGATCTTCTGGCGCTCTGTCACGTCTGCTACCATCGATGGATCTGAGTCT
+
5=<<8===:CGDCBBCCBAACCBBBBBB;??C?BBDD>CA>A9>>:::<;7==88=?D<><8;2848<=B@=>=?::9:::)8=6:::99,9@AA@CAB=@@<>=::;=9====@@@@<AAA<A=@9:;==>@<@EBB=@@@@@A>>>@B?>>=>=9>>@<@@=D=A@@AD@@@@<AABBB5B=A499<<9.<AAAA7?A>==>A>>><@@@@/@<;:7:=BA;;;8///60649AA@@@<>>><@AAA>>=;>==5568===;;5@@@@A??<?AAAA==>?>
@ATNG8:03443:00390
GATGGTAGTGTGTCTCTGAGAGTAGTACTCATTCGTTTCGGAAGAGACAGGTACGTTAATAGTTAATAGCGTACTTCTTTTTCTTGCTTTCGTGGTATTCTTGCTAGTTACACTAGCCATCCTTACTGCGCTTCGATTGTGTGCGTACTGCTGCAATATTGTTAACGTGAGTCTTGTAAAACCTTCTTTTTACGTTTACTCTCGTGTTAAAAATCTGAATTCTTCTAGAGTTCCTGATCTTCTGGTATGACTAGTGTACTACTACCATCGATGGATCTGAGTCT
+
BCCD?BCDBBCCDCCCBCCBBBBBBBBBBB>><?CBD>CC@C@CCCDDCC@BBAAB>B@DCBB?C?BCCDCCCCC?BBCCC5CC?A:;;6;BBB?CBA?BL@CBCCCC=BBCDCCBB?BCF?B?BCB@@AAB<??BB@EA@@CCBBBCCAA@CCC?A?A?BC>B<??CBCBCCCACCCDD;C@C@CCCCC5CCBBC>BACCJAAAA@=AAAA2ACCCC?B@BC@BBBBBBB@C@BBBCA@>@BC@CDFDCBBBCCCBBCCCDDCC?AAAA@@@?B@??BBBBBB
@ATNG8:03451:00380
GATGGTAGAGTATCATGTGTATCTCCAGAAGATCAGGAACTCTAGAAGAATTCAGATTTTTAACACGAGAGTAAACGTAAAAAGAAGGTTTTACAAGACTCACGTTAACAATATTGCAGCAGTACGCACACAATCGAAGCGCAGTAAGGATGGCTAGTGTAACTAGCAAGAATACCACGAAAGCAAGAAAAAGAAGTACGCTATTAACTATTAACGTACCTGTCTCTTCCGAAACGAATGAGTACATAGATATACGTATAGCTACCATCGATGGATCTGAGTCT
+
4955.55@556>>===666<<8837-/0/4///;=>:>:D?<AB;;5:B=A>?A@ABDED+C@CCCBBBDB@@@;@BCCBCC5BCAC@DDD:BAB?BAAA?>BBB?B?BB?BBB?BBB?CCCICCCCCC;;;@CCAA>ACBBAAAB>A?B::::BBBBBCD@@??9978==8>>>277999(255-65555'.838./.99<<A5>5999C1716ABBB@BBDCCCE@EACBB<BAB=AA???A???BCBBA>AAABA??=>=BA<:;;;;??<A@@>>>A?;<
@ATNG8:03451:00383
GATGGAGCAGACGTGACAGAGCGCCAGAAGATCAGGAACTCTAGAAGAATTCAGATTTTTAACACGAGAGTAAACGTAAAAAGAAGGTTTTACAAGACTCACGTTAACAATATTGCAGCAGTACGCACACAATCGAAGCGCAGTAAGGATGGCTAGTGTAACTAGCAAGAATACCACGAAAGCAAGAAAAAGAAGTACGCTATTAACTATTAACGTACCTGTCTCTTCCGAAACGAATGAGTACCTCTCAGACGCTCGTCCTACCATCGATGGATCTGAGTCT
+
CCBB?CDCHDCCCCCCCCDCBBBC@CCB?BBBAAA?B?BBBBBBB>BB>B?BB>>>>>>/@<@@@AAAAB@@@6>=:;;;;*;A>A5;;;*:B?9;;69BBCDC>B?BE@BBB?BBBBBCCCCCCCCCBAC?BCAA>B@@?BBBB=B@CBB?ACCCCABA?BCCABA?CC@BB>388<==4;::488888(/<7>///;<BCC<A:>?@@<@<@@CBB@BB???BB>A>ACC=BAD=AABBBB@<>>>@@@A@@@A@@??;?@@<A?AAAAA<AAAAAA@::;
@ATNG8:03453:00389
GATGGTAGTATATCGCGTCGCTATCCAGATGATCAGGAACTCTAGAAGAATTCAGATTTTTAACACGAGAGTAAACGTAAAAAGAAGGTTTTACAAGACTCACGTTAACAATATTGCAGCAGTACGCACACAATCGAAGCGCAGTAAGGATGGCTAGTGTAACTAGCAAGAATACCACGAAAGCAAGAAAAAGAAGTACGCTATTAACTATTAACGTACCTGTCTCTTCCGAAACGAATGAGTACGAGAGAGCACACGTGTCTACCATCGATGGATCTGAGTCT
+
5===:===C?CCCBBC>CBCDCCBB?BDCCDCCC@@?@ABDCCBBD?BB?B@?>?BBDEE3B????CCFEBBBB>BBBAAAA2BC>B7;;;7;DD@AAABCCCCB?B?CC?AAD=@??@@DGDDDCCCDB@@>ABBB>BBBBBBBB?B@D@?=?CCBBBCC?>??BBB?BB?AA>7;;AAA488918>==>/>>:>889===AA=A=A???<@6;:AAA?AABBBCC@C?BCD>DAA>AAAAABB??@@F?<=;=>AAAA?>>=A=BBA>>>?9<=@@?AC;;<
@ATNG8:03455:00364
GATGGTAGAGTACAGTGTAGTAGACCAGAAGATCAGGAACTCTAGAAGAATTCAGATTTTTAACGCGAGATAAACGTAAAAAGAAGGTTTTACAAGACTCACGTTAACAATATTGCAGCAGTACTCACACAATCGAAGCGCAGTAAGGATGGCTAGTGTAACTAGCAAGAATACCAGAAAGCAAGAAAAAGAAGTACGCTATTAACTATTAACGTACCTGTCTCTTCCGAAACGAATGAGTACTACTCTCAGAGACACACTACCATCGATGGATCTGAGTCT
+
5<;;5;<>CCCB=BBBBBBBBCCBB@BCC>AABA@A>A9?>AA????CC>B>??:::::;+::@@AAADD???8?@CCFLJ5AA?C?BBB7B>>;;955=<;;?;?=?A>?AA>ABAABCHCDCCCDDCCC?BCBB?A???@@BC<@>@BB?CDDCCCCB@ABBCBA<?=::9:9?BBB>CBA?99999):@?BABBBBBBC?B=AAAA=A=A@ABB?BDC???C<?<?AA;ABB@BBBAAAA@>BB??@@>>>>?@@@>>>>=AAA@>>B@BBAAABBBBB
@ATNG8:03455:00379
GATGGTAGGACGAGCGTCTGAGAGGTACTCATTCGTTTCGGAAGAGACAGGTACGTTAATAGTTAATAGCGTACTTCTTTTTCTTGCTTTCGTGGTATTCTTGCTAGTTACACTAGCCATCCTTACTGCGCTTCGATTGTGTGCGTACTGCTGCAATATTGTTAACGTGTGTCTTGTAAAACCTTCTTTTTACGTTTACTCTCGTGTTAAAAATCTGAATTCTTCTAGAGTTCCTGATCTTCTGGGTGCGCTACAGTCTCTCTACCATCGATGGATCTGAGTCT
+
@@??:==>:DCAAA@@?CGGBBBCACEBBB;;8;BBB=BB@C@BBCCCCC@CCBBB?C@CAAA@D?CCCCBBBBC?BBCCC1@@<@ABA<CBCC?CCDAFE;;;ACCE@CHDBCBBB>BAB?B@CCDBBBBC@CCBB?CAAAB@AACAAABBBBB@CBB?BA9?;:9;@@BBCD=ABBBB7C>C?BBCCC3DCCCC=CCCBBBB@@@5;;;;*;AAAA?B?CB@@A@BCBD@B?BBAAAB?D?AA:@@@AAB@@ADDCCBBCCCC=@@;;;;A>@@A?@@BACC
@ATNG8:03456:00393
GATGGTAGGACGAGCGTCTGAGAGGTACTCATTCGTTTCGGAAGAGACAGGTACGTTTAATAGTTAATAGCGTAACTTCTTTTTCTTTGCTTTCGTGGTATTCTTGCTAGTTACACTAGCCATCCTTACTGCGCTTCGATTGTGTGCGTACTGCTGCAATATTGTTAACGTGGTCTTGTAAAACCTTCTTTTTAACGTTTACTCTCGTGTTAAAAATCTGAATTCTTCTAGAGTTCCTGATCTTCTGGTGTCGTCTATCATGTACTACCATCGATGGATCTGAGTCT
+
4;<<5;;>7;;;<<;;;;;==6667655555<7<9::199)/)/////994555544)4.444;.51654;<5405;398:::'444(39:=5==>>:=;;6;;5::>BBC@CCAA@CCC@BCC@F?CAB@BBAA=AABA>BBBBB???C@A>??BBC@9:9@BB>B>BBBB@BDD@CCCDD;A?=<?>@>@*0,0>@>,//9<:=@<:839999$94444.4:@B:>>>AABB?C;@9;:?@=?AB?A@AAB:99DDCDCBBBAAAC?B>;;;>>:>?>>>>@>;:
@ATNG8:03460:00355
GATGGTAGCACACGAGATCTCATCGTACTCATTCGTTTCGGAAGAGACAGGTACGTTAATAGTTAATAGCGTACTTCTTTTTCTTGCTTTCGTGGTATTCTTGCTAGTTACACTAGCCATCCTTACTGCGCTTCGATTGTGTGCGTACTGCTGCAATATTGTTAACGTGAGTCTTGTAAAACCTTCTTTTTACGTTTACTCTCGTGTTAAAATCTGAATTCTTCTAGAGTTCCTGATCTTCTGGCGCGTATGTATGTCGCCTACATCGACTGGATCTGAGGTCTATCACCTACT
+
::;?466BBA@@B00/97:BAAAABBBBCBCC@BCCD=@@AFA;::CABB>;:7BB7B<@BBB?B?CBBCAB>CB6;;DDD/>>4;;;;28DBB?CB>:=<7<99;AA<@@@@@@>>;>BC<?<>>>???<=:<?@C297979::<=>>??==>?:?==9=@<@=AAA@?<==D=;:;;;/::>::6666+7<799,--7---9;7:1888)2:::>7>:>@<@AA???B=B<?>>>==:>BB=BA@@>>>>>@@>>>AA<AB=====;88606-/-922-36779966+--55
@ATNG8:03420:00434
GATGGTAGTGATACAGATCAGACACCAGAAGATCAGGAACTCTAGAAGAATTCAGATTTTAACACGAGAGTAAACGTAAAAGAAGGTTTACAAGACTCACGTTAACAATATTGCAGCAGTACGCACACAATCGAAGCGCAGTAAGGATGGCTAGTGTAACTAGCAAGAATACCACGAAAGCAAGAAAAAGAAGTACGCTATTAACTATTAACGTACCTGTCTCTTCCGAAACGAATGAGTACGTGTGCGACGTGTCTCCTACCATCGATGGATCTGAGTCT
+
;@<<8====BCB;;;BDCBAB@>:949?A=@@?=78,3399:@?87,77,3,2992555'23::A?><<6522'27==??099.9295,5996;C>>CAAAC@C@@?=??@;??AABBECDECDDCCCB@ACBB?AABB?@?B:@=@@@=@CBCBCCC?AAABB@=@@<0007;66;A:;9808<<<;+;;8<878>AD;<8<=@???=A<@@BCC@CBCBBBC>A>BBF>BBB<??????AA=??>=>AAAAB?>>>=A@@;@AA@@@@<@@????A>>=
@ATNG8:03426:00427
GATGGTAGGACGAGCGTCTGAGAGGTACTCATTCGTTTCGGAAGAGACAGGTACGTTAATAGTTAATAGCGTACTTCTTTTTCTTGCTTTCGTGGTATTCTTGCTAGTTACACTAGCCATCCTTACTGCGCTTCGATTGTGTGCGTACTGCTGCAATATTGTTAACGTGAGTCTTGTAAAACCTTCTTTTTACGTTTACTCTCGTGTTAAAAATCTGAATTCTTCTAGAGTTCCTGATCTTCTGGTGAGATATGCATGATGCTACCATCGATGGATCTGAGTCT
+
79//)//;4<<<==666;;<<;;;=@@?@@@B?BCCE>CC@CACCBCCCC?BBBBB@A?BD@@=@@DDDCCCCDE@AA@@?1?B?BBBB>CCBC@BCC@BB@A@@CCEACBBBBCCC@CBB?B?BB:::@@A<@@AA<@@AABBBAAACCBBAAA@DCC?BB@B<?>BBBBCBA;A;;;:.;=A>;;;;;*;AABB;BABBBBCA@@ABBBB3B@@@B?B>BB>BAABAA@=?<?AAABF?BAC@BBBCBBBC:;;AA@@@AA;;8;CAAAAB?;;;ABCBBAA
@ATNG8:03426:00446
GATGGTAGATATATGCACGCTCTACCAGAAGATCAGGAACTCTAGAAGAATTCAGATTTTTAACACGAGAGTAAACGTAAAAAGAAGGTTTTACAAGACTCACGTTAACAATATTGCAGCAGTACGCACACAATCGAAGCGCAGTAAGGATGGCTAGTGTAACTAGCAAGAATACCACGAAAGCAAGAAAAAGAAGTACTCTATTAACTATTAACGTACCTGTCTCTTCCGTAACGAATGAGTACACATCGTCGTGTCGTGCTACCATCGATGGATCTGAGTCT
+
=<;;5666BBA@C;;;CBCCCCCCC@C??=?@@@>>;?=ABABBAA>AB?C?;;;??@@@/@<BD??@AAA??>6==@AAAA0AB>B@BII<FBB?BC@;;;C;;5:28817??<AAAABBCCCBBBAAA@@=;;:A<???AA@AB=A>B;;6;AAAAA??<?@B@A@<@@899939/==;.///)/9888)--(....759=A.6.67783:4:@==>=@@@@====B<=>><>?B<888;@@????;;;;;///;666;;:==8=A>>>AE<@@=>=@A966
@ATNG8:03437:00420
GATGGTAGGACGAGCGTCTGAGAGGTACTCATTCGTTTCGGAAGAGACAGGTACGTTAATAGTTAATAGCGTACTTCTTTTTCTTGCTTTCGTGGTATTCTTGCTAGTTACACTAGCCATCCTTACTGCGCTTCGATTGTGTGCGTACTGCTGCAATATTGTTAACGTGAGTCTTGTAAAACCTTCTTTTTACGTTTACTCTCGTGTTAAAAATCTGAATTCTTCTAGAGTTCCTGATCTTCTGGGCAGACTCTCACACGCCTACCATCGATGGATCTGAGTCT
+
;><<8<<<7B;;=?>>==><=BBCACCBBBBB@CBCB>CMGL@BBBBCCCABCBBC@C@CCCC>B>BBBBB@@@B>BACCC2BB@CCGF?CCBE@CDC@DC@BBBCCC@CDDBBBCC@CBB?B?CBBCBBBC@BBAA?C@@@BCCBCBBAAABBB?BBB?BB?B?BBDBBBCCC@CCBBB:B=A=<;;;;*;BBBD>CCCCCCBBBB@BBBB2B@@@C@C?CC@CBBBBBC?B?BCCCA@;?9::6:DCABBBCCBBBBBB>B@@<@AA@ABC@CCCCCEBAAA
@ATNG8:03460:00418
GATGGTAGCTCTGCTCTGACTCTCGTACTCATTCGTTTCGGAAGAGACTGGTACGTTAATAGTTAATAGCGTACTTCTTTTTCTTGCTTTCGTGGTATTCTTGCTAGTTACACTAGCCATCCTTACTGCGCTTCGATTGTGTGCGTACTGCTGCAATATTGTTAACGTGAGTCTTGTAAAACCTTCTTTTTACGTTTACTCTCGTGTTAAAAATCTGAATTCTTCTATAGTTCCTGATCTTCTGGTGTCTGATCTGTATCACTACCATCGATGGATCTGAGTCT
+
//99377//555;;655?:::;554<34453;4;:::099395<<<<<A@@@A@C>9A@@AA=2976<<<<666<266@@G+>>;>;;;3;<<<9===7;:8<?:??B?BBCBCCA@=@@@=@=BBCABACC@B;;:@BBAA@@ABBBBCBBCBA<A9979@?B@BBBBB::9B=@@@@@0>9>259===,AA@B@<A??995;:<;5<:<<)544:<4909C:>???>>?=A9=B=CBB=ABC@BB@>@@@9;;DFCGCCCB@@;@@>:???=?0//::=///
@ATNG8:03463:00433
GATGTAGAGAGACTGTAGCGCACCCAGAAGATCAGGAACTCTAGAAGAATTCAGATTTTTAACACGAGAGTAAACGTAAAAGAAGGTTTACAAGACTCACGTTAACAATATTGCAGCAGTACGCACACAATCGAAGCGCAGTAAGGATGGCTAGTGTAACTAGCAAGAATACCACGAAAGCAAGAAAAAGAAGTACGCTATTAACTATTAACGTACCTGTCTCTTCCGAAACGAATGAGTACGATGAGAGAGCTCTCTCTACCATCGATGGATCTGAGTCT
+
=====><>ABBA@@B==BBBBBBB<BCB?CAA:::<@<@@A>>>B?AC?B>?<:88989(88==@@A=>=???7>>;;::65B<B.9945<<7566;<=<<<9@?BC?ABAACBBBCCICCBBDCCCBB@BCBB?BBA@@@??9?>@@?;?BBBCBCD@EBBCBB?AA>A@>9===<=49971:<===.=A<A888@DC>>6;7;=>A3838AAAA?AAAAAAA?B=BCD>C??>>CBBBB>>>>@@>>>@@A@A???B?>><>>>>ABB=B@@@@@>888
@ATNG8:03429:00473
GATGGTAGGTGCACATGAGTGTATCCAGAAGATCAGGAACTCTAGAAGAATTCAGATTTTTAACACGAGAGTAAACGTAAAAAGAAGGTTTTACAAGACTCACGTTAACAATATTGCAGCAGTACGCACACAATCGAAGCGCAGTAAGGATGGCTAGTGTAACTAGCAAGAATACCACGAAAGCAAGAAAAAGAAGTACGCTATTAACTATTAACGTACCTGTCTCTTCCGAAACGAATGAGTACTGCGTCTCACTCTCGCCTACCATCGATGGATCTGAGTCT
+
6>??:BB=:B?CCCCCCCCCCCCBB?BBB@B@AC@?<??BBCBCDC@AA?AACCBBBDDD2D@FCCBCBBBCBB;@@:::::*:A>A=AAA9ACB>?@>BBBGDD>A<AB?BBB>AAB?CCCCBBBCCCCBA=ACBB?B@@@BBBB=A=@??=?BBBBAAA>A@A?A@=@?6<<;899<=;1:8818@>AA/:959///<=A>=:==BBA@:A;AABBB@BBBBBAA=?=?DD=C??=?ADBBBCCCCBCCCCCCCCCBCB?BBC@CBBBBBC@BCBBBAAABB
@ATNG8:03439:00477
GATGGTAGCACACGAGATCTCATCGTACTCATTCGTTTCGGAAGAGACAGGTACGTTAATAGTTAATAGCGTACTTCTTTTTCTTGCTTTCGTGGTATTCTTGCTAGTTACACTAGCCATCCTTACTGCGCTTCGATTGTGTGCGTACTGCTGCAATATTGTTAACGTGAGTCTTGTAAAACCTTCTTTTTACGTTTACTCTCTGTGTTAAAAATCTGAATTCTTCTAGAGTTCCTGATCTTCTGGCGCGTATGTATGTCGCCTACCATCGATGGATCTGAGTCATATCACCGACTGCCCAT
+
@A;EABBBBBBBAA@;;4994445<B@?@CBC?CBBB<@@>@@A@AB@AA@BBABB?B?BBBB<?:8?AAAAA>=455999(251:866'2;;>=ADD?@@7;;>>AA<A@AAAA;:7;@A<@<@@@@=>=@<@???<>>@@AAAAABA@@>>>A=AAA<@@;?<ADDA>>>AA=B>>>=1=7<1::<<<.=D===6677///6697;9>>99*95537262,,(,,,,4483:5:888::6=8848998889@@A>=<=89066=9=9:9AAA=A@@@@@==:::::777,,,,,,,,',2
@ATNG8:03454:00494
GATGGTAGTGATACAGATCAGACACCAGAAGATCAGGAACTCTAGAAGAATTCAGATTTTTAACACGAGAGTAAACGTAAAAAGAAGGTTTTACAAGACTCACGTTAACAATATTGCAGCAGTACGCACACAATCGAAGCGCAGTAAGGATGGCTAGTGTAACTAGCAAGAATACCACGAAAGCAAGAAAAAAGAAGTACGCTATTAACTATTAACGTACCTGTCTCTTCCGAAACGAATGAGTACAGAGAGTACGATATGTCTACCATCGATGGATCTGAGTCT
+
==>>7<<CB;ACBA@@CCCCCDDA?<99914=???><A<:BB>98748;6>458222222$2+22:88555:77/5255===+>?<@:===2?C?:<@@;9:?AC?C@BB?ABB?BBAABBBCCCCA@ACCC@CBBB?B9::A@@@=B?BAB?BA@??BBB@BBCAAA@BB9::A?CA?>=4:993:====='::4:878><===5:399<<:=8<=;;;?CCCBAAA@F789D<@@B999ABBBBBBA=@899@<<==AAA;;;=6<<@@@?@;:865;;>555
@ATNG8:03457:00478
GATGGTAGATATATGCACGTCTACCAGAAGATCAGGAACTCTAGAAGAATTCAGATTTTTAACACGAGAGTAAACGTAAAAAGAAGGTTTTACAAGACTCACGTTAACAATATTGCAGCAGTACGCACACAATCGAAGCGCAGTAAGGATGGCTAGTGTAACTAGCAAGAATACCACGAAAGCAAGAAAAAAGAAGTACGCTATTAACTATTAACGTACCTGTCTCTTCCGAAACGAATGAGTACGTGTGACGTACGTGAGCTACCATCGATGGATCATGAGTCT
+
5:;<4;;;;;=;@?>>>55554<;2833-33377849286969/0*/859679765555$5.787779?A=>>4<<;;:;:$9;;;4555&59939:<=::;:=9@59:=>BB?BAAACCCCCCBBC@CAB?BC@?8::?==???9@?A::8:BA@ABCE?EBB????CB?988:=<;9;/755.555566$/:59///5598505797:9,716@::9?BA>><AA6828;<3;;;6<?ABB@@@A@@@BBBBBBA@@BBBDCB<A=>=:9:5:6///6666=<
@ATNG8:03462:00482
GATGGTAGTACATGATAGACGACACCAGAAGATCAGGAACTCTAGAAGAATTCAGATTTTTAACACGAGAGTAAACGTAAAAAGAAGGTTTTACAAGACTCACGTTAACAATATTGCAGCAGTACGCACACAATCGAAGCGCAGTAAGGATGGCTAGTGTAACTAGCAAGAATACCACGAAAGCAAGAAAAAGAAGTACGCTATTAACTATTAACGTACCTGTCTCTTCCGAAACGAATGAGTACTGCGTCTCACTCTCGCCTACCATCGATGGATCTGAGTCT
+
==>>:==>C@@@C@BBCCBCACCCC?BCCADBCBBB@C?AAABBBC@BB?B=?<?;;;;;*9<@BBBBBHDCCD=CC;;;;;*<B=A5;;;*:@>7;@@B@AABB@B@CF?A?@?CBBBCBBBBBCCCCCCB@CCBB?B?@>CA@?9A=@::7;BBBCECB@BBBBBB@BB@BBB<??@AA8@9948====/==9=888<>>?A<>;>AED:=9=?CFF@BCBBB@@>@@CFC>CCC=@@CCBBBBBB=A@BBAA@CCCDC?BBC?BB::;CD@DBBAA@?@::
@ATNG8:03422:00546
GATGGTAGCGCATATCAGCGCAGCCCAGAAGATCAGGAACTCTAGAAGAATTCAGATTTTTAACACGAGAGTAAACGTAAAAAGAAGGTTTTACAAGACTCACGTTAACAATATTGCAGCAGTACGCACACAATCGAAGCGCAGTAAGGATGGCTAGTGTAACTAGCAAGAATTCCACGAAAGCAAGAAAAAGAAGTACGCTATTAACTATTAACGTACCTGTCTCTTCCGAAACGAATGAGTACCTCTCAGACGCTCGTCCTACCATCGATGGATCTGAGTCT
+
CC=B?BA@ACCBBBBCCCCBCDBBC=BCC?CBBBBB@B>BBCBAAA>AA;?=?CBBBCCC1C?CBBBBBDCCCC=@@99999*9C=C2;;;.;BB?CBABCCCBB?B?BC?BBC?ABAACBBBCBBECCCCC?CCDD>B@AABAAB?C@D@@>@BBCCBBA?AAABCB>AB>B<A>ABBA?:>8927:::;.;;8<887@@@CA:?:>BBD<A<@@CCC@CCBAAAC<A>ABB>BBB?BBBAAAC?BAABBBBB>===@@@;A>>9>>>>>>@<@AAAAAA9::
@ATNG8:03424:00528
GATGGTAGTGTCAGTGCGCGTCGTCCAGAAGATCAGGAACTCTAGAAGAATTCAGATTTTTAACACGAGAGTAAACGTAAAAAGAAGGTTTTACAAGACTCACGTTAACAATATTGCAGCAGTACGCACACAATCGAAGCGCAGTAAGGATGGCTAGTGTAACTAGCAAGAATACCACGAAAGCAAGAAAAAAGAAGTACGCTATTAACTATTAACGTACCTGTCTCTTCCGAAACGAATGAGTACGAGAGAGCACACGTGTCTACCATCGATGGATCTGAGTCT
+
CBB>?CCCCCCCDBCCB>BB@?@?@<@CB@CE;;;B?A=AAA897B<?>>A;;==<<===.;=@;:>B@@=<<=49:;::::'9A<B=CFF=BAC@CBBCCDBAC?A=AB@BAA9:9BBCCCCCBECBB@@@>A@@@<@??<>@993;=AAA?BCBBCCCD?AAABBA;993::9388889*6993;FDDDD);;69///78;;<5978>@@<@<;:@EDADBAAB::59:?@@;ABB<???BBBBC@::@///<===A@@@888;5;==;;;B=>=;;;??;;;
@ATNG8:03427:00547
GATGGTAGTACATGATAGAGACACCAGAAGATCAGGAACTCTAGAAGAATTCAGATTTTTAACACGAGAGTAAACGTAAAAAGAAGGTTTTACAAGACTCACGTTAACAATATTGCAGCAGTACGCACACAATCGAAGCGCAGTAAGGATGGCTAGTGTAACTAGCAAGAATACCACGAAAGCAAGAAAAAGAAGTACGCTATTAACTATTAACGTACCTGTCTCTTCCGAAACGAATGAGTACGATGAGATCTCGTGTGCTACCATCGATGGATCTGAGTCT
+
;BBB?CCCC?@DCBCCEGCCCCCC?CCCACA@@@A?A=AAB:9:C@BB?B?@@@@@@@@.?>BB?BCCCD>>>4<=:;;;;*;?@D5:9:09CA=A=9;EDDCC?B?BG@CBA?ABBCCBBBEDDCCCBBB?BCBB@@A@A??>=:@?BCC@CCBBBBCD@AAABBB?BA=?>?;??===78895;AAAA/==7=///<=??B<@;@AAA<@:??CCC?CCCCBBB@B?BDD>BAB?@AABBBBBBBB??>?<::8><>:::AA<AAAAAAA?AABBBBBBBB
@ATNG8:03430:00541
GATGGTAGTAGTACACTAGTCATACCAGAAGATCAGGAACTCTAGAAGAATTCAGATTTTTAACACGAGAGTAAACGTAAAAAGAAGGTTTTACAAGACTCACGTTAACAATATTGCAGCAGTACGCACACAATCGAAGCGCAGTAAGGATGGCTAGTGTAACTAGCAAGAATACCACGAAAGCAAGAAAAAGAAGTACGCTATTAACTATTAACGTACCTGTCTCTTCCGAAACGAATGAGTACTACTCTCAGAGACACACTACCATCGATGGATCTGAGTCT
+
<?<<8<<>A;;><<<<<<<<>?;AA8@BB>BCBAAA5;5::@>>>B>BA@C=9:9?>@?@/@9>>:;:9998;;3;<;;999$9<<<455605::96966>>>>B>B?BB?AAA?BBCCDCCCBBBBCCBBC?BCCD?BBBBBBAA>A@CAB@BBBBCCDD?BBBBBB>AA>?:;8<<:::1:::6=====.=D=A888DBC>><>:==@C<?<?AA:979BBBBBB?B?BCC=AAC?CCCBBB@@;AA==@@A??>A>>>=<<A=AA??AAC?CBBBBAAABB
@ATNG8:03438:00518
GATGGTAGGTGCACATGAGTGTATCCAGAAGATCAGGAACTCTAGAAGAATTCAGATTTTTAACACGAGAGTAAACGTAAAAAGAAGGTTTTACAAGACTCACGTTAACAATATTGCAGCAGTACGCACACAATCGAAGCGCAGTAAGGATGGCTAGTGTAACTAGCAAGAATACCACGAAAGCAAGAAAATGAAGTACGCTATTAACTATTAACGTACCTGTCTCTTCCGAAACGAATGAGTACGATGAGATCTCGTGTGCTACCATCGATGGATCTGAGTCT
+
/;::6;<>9<><?;;;;;>>CA@<=:=>>9;=>==?=@6;;=<<00+0=:><E@@BACCC1C;996<@596BBC9@?99499'9B?B@BEF9AA@;?A=?=<???;?>==<@AC?BCB?CDCCBBCCCGCCC@@@?C=???????A<@;@00-0@=;;CBB>AAA???<@@=AAA>A>??D:;;:8=<<:-9:;3;=>?;9<;D>B?BBBC:;:;CBBB@CCBCDBA=@????9@@@=ABBBBB>>@BBB@@@@;;;==8;;;//*//=<?@C@CBBACCBBBB
@ATNG8:03440:00548
GTGGTAGATATATGCACGCTCTACCAGAAGATCAGGAACTCTAGAAGAATTCAGATTTTTAACACGAAGAGTAAACGTAAAAAGAAGGTTTTACAAGACTCACGTTAACAATATTGCAGCAGTACGCACACAATCGAAGCGCAGTAAGGATGCTAGTGTAACTAGCAAGAATACCACGAAAGCAAGAAAAAAGAAGTACGCTATTAACTATTAACGTACCTGTCTCTTCCGAAACGAATGAGTACACACTCTCATATGACACTACCATCGATGGATCTGAGTCT
+
:=>:??BCCCBBBAA@;54:337;673348;?@9:299==<887?=@A>B?785;;;;;.9/737..(.33555,.244444$55.549::+;<<6;;;;666<<7<??@9ABA?BB??ABGDIBBCECCDE?B:;;<?:::?ABB9@=@<;:CBA????;@@A:::>BA<???599?>>67981878787%//(//./88??==C;>=AB:A<==BCDADAAAAAA;?<??D=ABB>AABA@A???@>;::;;<;;???AABBB?B@?:?:;8;===>888::
@ATNG8:03441:00526
GATGGTAGTGTCATATGAGAGTGTGTACTCATTCGTTTCGGAAGAGACAGGTACGTTAATAGTTAATAGCGTACTTCTTTTTCTTGCTTTCGTGGTATTCTTGCTAGTTACACTAGCCATCCTTACTGCGCTTCGATTGTGTGCGTACTGCTGCAATATTGTTAACGTGAGTCTTGTAAAACCTTCTTTTTACGTTTACTCTCGTGTTAAAAATCTGAATTCTTCTAGAGTTCCTGATCTTCTGGGATGTGTGCGCAGTGCCTACCATCGATGGATCTGAGTCT
+
ECCB@BCDCFCCCCCDCBBBCCBBBBBBBBBC@BCCD>AA?A?ACCCCBB?BCCCA?B@BB>=:@?BABBAA@AA9=???=.>B<AACD>CCBB@BCCACC>A@CCCD@CCCDDDB@<@CC@C?DDCCAAA@;?BBB?BCCBCBBBBBBBCCBBB>BBB>BB?B>ABBDCBBBC?B9999*9;?9>@@@@0@@AAC=BBBCCCDCCC?DDDD3CAABDAD@CC?CCCCCCC?A?ABBCCC@?@BF>B999:@@@BCCBBBB@CCC?BBCCBBC>BBBBBBB===
@ATNG8:03447:00527
GATGGTAGCGCATATCAGCGCAGCCCAGAAGATCAGGAACTCTAGAAGAATTCAGATTTTTAACACGAGAGTAAACGTAAAAAGAAGGTTTTACAAGACTCACGTTAACAATATTGCAGCAGTACGCACACAATCGAAGCGCAGTATGGATGGCTAGTGTAACTAGCAAGAATACCACGAAAGCAAGAAAAAGAAGTACGCTATTAACTATTAACGTACCTGTCTCTTCCGAAACGAATGAGTACGTGTGCGACGTGTCTCCTACCATCGATGGATCTGAGTCT
+
;;<?:<<>>6666>=@@>@CCC@?;4;@@8<CCCCD@C>?@::9>>>?C>C<>>::9999'58>>@>BBC=A<@6=;;<;;;*;B5:499=+=@=9;@;?@@BBB?B?BB@BBB?EBAACBA@ABBBDBBBB?BABC?BBDABBAAAA?C@@=A??>ABBB?AA@<?>9=<48885:56>>6://(/////'-3,3/./63578494555=:>:=AC;979A>:>@<7<8<<A9:::-887<<;=987877733>=9552?;;:8287557:@5@5558@><==
@ATNG8:03450:00510
GATGGTAGATACTCGCTGATACACCCGAAGATCAGGAACTCTAGAAGAATTCAGATTTTTAACACGAGAGTAAACGTAAAAAGAAGGTTTTACAAGACTCACGTTAACAATATTGCAGCAGTACGCACACAATCGAAGCGCAGTAAGGATGGCTAGTGTAACTAGCAAGAATACCACGAAAGCAAGAAAAAGAAGTACGCTATTAACTATTAACGTACCTGTCTCTTCCGAAACGAATGAGTACTGTATCTATGTGTGCGCTACCATCGATGTATCTGAGTCT
+
5:5506>CCE999BCBBCCBDBBA@8>><???BBB?B?BBBCCBB?BB?A<AA@>@AAA/@<:::>>>>>??A9?=AAAAA2BCACACDD;CCC@C@A@CCBBB@C?BB@BAA>AABBCCCCBBBCCCCCC@CBA@<A@@?BBAA<@?A@@>?C???BBC?BBABBB@CC?BBB:88BBA:;8818====/6616///:=??B<><>?@?=A<@@CCC@CAAABBC?A>A@@9@>>;?BBABBB?BBBB@@>>>@@776?@CAA=@688@?BBBAAABBBBBB
@ATNG8:03453:00503
GATGGTAGAGTATCATGTGTATCTCCAGAAGATCAGGAACTCTAGAAGAATTCAGATTTTTAACACGAGAGTAAACGTAAAAAGAAGGTTTTACAAGACTCACGTTAACAATATTGCAGCAGTACGCACACAATCGAAGCGCAGTAAGGATGGCTAGTGTAACTAGCAAGAACACCACGAAAGCAAGAAAAAGAAGTACGCTATTAACTATTAACGTACCTGTCTCTTCCGAAACGAATGAGTACGAGAGAGCACACGTGTCTACCATCGATGGATCTGAGTCT
+
945506<=>@===;;;<<<>;555?799?</0/;;@<A@BBBBBBB?BCADACCBBBBBB2BACECCCCCCBBB<A@@@@@@0>@=@4;::3:AA?B?@@CBBBB@FABB?BBB?BBCCCCCCCCCCCCBBB?CCCC?B?AABB@@<A<@@A?CCBBBBBC?BBCAAA?CC?AAB<>>>97.;<=8=ADDC/AA<A;:;ACB>>7:7:??B=@<@@BBB@CBAB@A@@D@CCB=BAA=AAACBBBBBBBCBBBBBBBBBBA:::><A;;;A?>:>===>@@;;;
@ATNG8:03457:00500
GATGGTAGGCGTGTGAGAGTCTGCCCAGAAGATCAGGAACTCTAGAAGAATTCAGATTTTTAACACGAGAGTAAACGTAAAAGAAGGTTTTACAAGACTCACGTTAACAATATTGCAGCAGTACGCACACAATCGAAGCGCAGTAAGGATGGCTAGTGTAACTAGCAAGAATACCACGAAAAGCAAGAAAAAGAAGTACGCTATTAACTATTAACGTACCTGTCTCTTCCGAAACGAATGAGTACGATGAGAGAGCTCTCTCATCGATGGATCTGAGTCT
+
==>?<@>>:CAAACBBBCCBBBCCD=BBD?BBADBB>B>BBBAABB?BB>B>BB??@CCE2A=ABBAA=CB::;/:<8888)6<7=;AEH5?<>8<9??>>>@@<<7==9///1666;=======AAA@??<BAAA<:8;=?AAA<A<A>><>A>>>AAA<ADAAA@:AA;?8819;6667)8:;7;==<<+//*//./;>;:;<?;@?;;6;9==>>><AA>?>@@<@<@=<6://+/99>=A;;;;;==BC>==>>>>>>@@@@@A@8>>AAA>??AA
@ATNG8:03457:00536
GATGGTAGGAGACACGTCGCACACGTACTCATTCGTTTCGGAAGAGACAGGTACGTTAATAGTTAATAGCGTACTTCTTTTTCTTGCTTTCGTGGTATTCTTGCTAGTTACACTAGCCATCCTTACTGCGCTTCGATTGTGTGCGTACTGCTGCAATATTGTTAACGTGAGTCTTGTAAAACCTTCTTTTTACGTTTACTCTCGTGTTAAAAATCTGAATTCTTCTAGAGTTCCTGATCTTCTGGGTCTACGCTCGTCGCGCTACCATCGATGGATCTTGAGTCT
+
=CCC?BBJACCCCCC@BACBCCCBBCCCBC@@>@CBB>BF?B?BBBBBBB?BBBBB?B>@ABB?B?BCA@@@@@@<@ACCD/??8<778-8B@=8==@;@E;>>????<@AA@@A??9><<4969::=<==?=A@@@<>=>>>>@AAAAAA>==?;::::==8><???ACBA?@:>>>BB6B<@<>>==</==9;;066:///;66;=DDDD/D===D=D=>>;>??A=>>;><>A?=>><@AAA8?AAAAAA>=>><><@@8885;888===69966039,---
@ATNG8:03459:00537
GATGGTAGCACGACACGACGATGTGTACTCATTCGTTTCGGAAGAGACAGGTACGTTAATAGTTAATAGCGTACTTCTTTTTCTTGCTTTCGTGGTATTCTTGCTAGTTACACTAGCCATCCTTACTGCGCTTCGATTGTGTGCGTACTGCTGCAATATTGTTAACGTGAGTCTTGTAAAACCTTCTTTTTACGTTTACTCTCGTGTTAAAAATCTGAATTCTTCTAGAGTTCCTGATCTTCTGGCTCTCGTAGACAGATACTACCATCGATGGATCTGAGTCT
+
BB=D@C@=BC?=<;;===>>@969BBBBCDFC=B@@@;@B?B@CBABABA>AC???>@=BABB?B?BAB@@;95:456526'254:?;=690.-(.--(.646365=?:???@@>>><???=B=888?>>>E;?>AB<???@A@@@<<;99///=176;=AB=@<@BB@@==;;6;?ACB5B:=8<=<<<.=AAAA6:;===?===A=AAAA/@;;;A=B<AA=AAAACAA:A;AA@?>>;>>>:?@?@@AA?===AA?=?AAAA<AAAAA==:=>=<>99963
@ATNG8:03460:00526
GATGGTAGGCGTGTGAGAGTCTGCCCAGAAGATCAGGAACTCTAGAAGAATTCAGATTTTTAACACGAGAGTAAACGTAAAAAGAAGGTTTTACAAGACTCACGTTAACAATATTGCAGCAGTACGCACACAATCGAAGCGCAGTAAGGATGGCTAGTGTAACTAGCAAGAATACCACGAAAGCAAGAAAAGAAGTACGCTATTAACTATTAACGTACCTGTCTCTTCCGAAACGAATGAGTACGTGTGCGACGTGTCTCCTACCATCGATGGATCTGAGTCT
+
4<<<7<=>:>BDCCFCCDCBAADFD>CBC@BBAAAB?B>AACBBBB?AA>A>AAACCCCC2A?BCC:9:BC>>>4><88777'68471555+5>:5:>8===@8918=>>;?>>:===>>@AAAA@@@A?>>9;;;>9<=>A>>>>:>;=::5:<<<9::A<???ABA<8738<A<@>>>A9@@@=::;:1;=:?B???@A??;?8;;99171899:=<@@@AA@@<A=A<<66//)/77<6;;DB=;;;=<===:7///)/:;7<:::::=7=///=<66:>
@ATNG8:03421:00596
GATGGTAGGTGCACATGAGTGTATCCAGAAGATCAGGAACTCTAGAAGAATTCAGATTTTTAACACGAGAGTAAACGTAAAAAGAAGGTTTTACAGACTCACGTTAACAATATTGCAGCAGTACGCACACAATCGAAGCGCAGTAAGGATGCTAGTGTAACTAGCAAGAATACCACGAAAGCAAGAAAAAGAAGTACGCTATTAACTATTAACGTACCTGTCTCTTCCGAAACGATGAGTACAGAGAGTACGTATCGTCTACCATCTATGGATCTGAGTCT
+
:=<<8<:927///::<===<<<=>?9==B6;A@@>A=?2:999445.5;9=6;;<<<>>>+>:;;<===<<999)444;;=<+<<9<9;=>1;@<;48333733/48>>7:?B>A@75:9<;?;>>==<;::>?<?;99873;;>)0*00/////:<<@5::;474>@?;777779:::,5551799::(682....6699:5:0522549.75;:<8<66;@@B>@9;;>+000///9<434==333343;;;256>665748///=55/5::988///5
@ATNG8:03422:00576
GATGGTAGCTCTGCTCTGACTCTCGTACTCATTCGTTTCGGAAGAGACAGGTACGTTAATAGTTAATAGCGTACTTCTTTTTCTTGCTTTCGTGGTATTCTTGCTAGTTACACTAGCCATCCTTACTGCGCTTCGATTGTGTGCGTACTGCTGCAATATTGTTAACGTGAGTCTTGTAAAACCTTCTTTTTACGTTTACTCTCGTGTTAAAAATCTGAATTCTTCTAGAGTTCCTGATCTTCTGGTGAGATATGCATGATGCTACCATCGATGGATCTGAGTCT
+
9>55.5;:==CBB>=@@66;CBBBB???BAAA=ABBB=BC@C@CCDCCCD@CCCBB?B?CBBB@C?BCCCDCBBB@BDDDD3BB>??AA;?@A@=ABC?BB=A@BBBCABBBBBCBD?BBC@C?CC@@:;;A6;;DB=A@BBBBBAA@@?<<<=<8998<?@<?=?BBBBCDBB=@;;;;.;>B><;;;;*;@AAA;A@BAAAB@@@5;;;;*;CABB@B?BC@BBBCBBA?A?:::CCC@CCFIBBBCCBA@@@@@BBC@@@DE>AABBBBB@BBBCCCBBBB
@ATNG8:03423:00588
GATGGTAGATACTCGCTGATACACCCAGAAGATCAGGAACTCTAGAAGAATTCAGATTTTTAACACGAGAGTAAACGTAAAAAGAAGGTTTTACAAGACTCACGTTAACAATATTGCAGCAGTACGCACACAATCGAAGCGCAGTAAGGATGGCTAGTGTAACTAGCAAGAATACCACGAAAGCAAGAAAAAAGAAGTACGCTATTAACTATTAACGTACCTGTCTCTTCCGAAACGAATGAGTACGTGTGACGTACGTGAGCTACCATCGATGGATCTGAGTCT
+
:=>?<>==?C666<;::;;;?????4;99-339333.34???774B8>A=B<787:;DDE/A<>=;=>;=;==>.77:9599'5@5@4@@A7ADD@BBBBBAABB?B?AA=@?=9=?99;AEEDFBCBBBBC@CBBB?BA@??@@?<A?C@@>?CBBBAAC?CDCAAA?DD?BB>388=<</:8818DDEDA'DD=@888AAA@@;@<???A<A=AADBB?CBAAABB?A?BBB=BBB?BBBBBBBB???@CCCCECAABAAAAAB?BBB?A?B@B?>>>???;;
@ATNG8:03431:00587
GATGGTAGTACATGATAGACGACACCAGAAGATCAGGAACTCTAGAAGAATTCAGATTTTTAACACGAGAGTAAACGTAAAAAGAAGGTTTTACAAGACTCACGTTAACAATATTGCAGCAGTACGGCACACAATCGAAGCGCAGTAAGGATGGCTAGTGTAACTAGCAAGAATACCACGAAAGCCAAGAAAAAAGAAGTACGCTATTAACTATTAACGTACCTGTCTCTTCCGAAACGAATGAGTACTATGTAGAGCTCTATACTACCATCGATGGTTCTGAGTCT
+
4;994;;<A<<<B@;;<<6559955.59:5:::444.438345<?;6::6;8=?;?;???+@<<><<?B===?@6==B@=<=+>A@C@BCB7@@>;?@?@A@?97084=96=9=/33395440;/0)/99><C@DDBB:;:;:BACA=@;B00+0;<<=;>B9BBAAAA?BB?BBB?A>=@@700)0)//////$-8-3/./335::;>=5::;<A<78=DC@CCC@@@@<@;@AC=B??<?@@ABBBBBDDC9:9B>>A?????>>>5;;>===C5:5:?@@AABD
@ATNG8:03435:00582
GATGGTAGGCACTGCGCACACATCCCAGAAGATCAGGAACTCTAGAAGAATTCAGATTTTTAACACGAGAGTAAACGTAAAAAGAAGGTTTTACAAGACTCACGTTAACAATATTGCAGCAGTACGCACACAATCGAAGCGCAGTAAGGATGGCTAGTGTAACTAGCAAGAATACCACGAAAGCAAGAAAAAAGAAGTACGCTATTAACTATTAACGTACCTGTCTCTTCCGAAACGAATGAGTACGAGAGAGCACACGTGTCTACCATCGATGGATCTGAGTCT
+
6<<<7<<<16666?A>?===>===>6;>@=<@@@AB<B=A@?>?>@=@@=@=897==CCC1B8773888;;888.7995555$5;8>.555&5::85656<;<<=9=?AA?BCD?????ACBCCDDCDCCCC@BC??=?AA@@AAA=A@B??=@ECBBCCC>A???DC=AB?8888=<>?>5;994788888%/<7:///=9@@A<A:;;@@<><>ACBB??????AA?A?BBC=AAA9::C???>==>>A???@@??@A@@@>>?=>>==EBB=?????<=///
@ATNG8:03441:00563
GATGGTAGTGTCATATGAGAGTGTGTACTCATTCGTTTCGGAAGAGACAGGTACGTTAATAGTTAATAGCGTACTTCTTTTTCTTGCTTTCGTGGTATTCTTGCTAGTTACACTAGCCATCCTTACTGCGCTTCGATTGTGTGCGTACTGCTGCAATATTGTTAACGTGAGTCTTTAAAACCTTCTTTTTACGTTTACTCTCGTGTTAAAAATCTGAATTCTTCTAGAGTTCCTGATCTTCTGGAGATACACATGATACTCTACCATCGATGGATCTGAGTCT
+
////299<;;<<<<>=<A@B@@@BAA933839.555>)56:?:>>===<=:=;::;5928:88-4.488<;<::9-33333$33-3333(3;<=7<<>=>>969BBCC@CCCCBBEIACCC@D@CCCCCCCCBDAA@@CBBBCBBBBBCBBBBCBACAA?AB@C?BBCCDAAABD>EDD:D?C>;;;;;*;BBBC>CCCCBBAAAA5;;;;*;AAAB5<7;C?BCCCCBD@D@BBDBBCABCB@CDCBBBBBCCCCCCA@@B;;7<AAABAA>BBBBCCC@??
@ATNG8:03444:00559
GATGGTAGTGATACAGATCAGACACCAGAAGATCAGGAACTCTAGAAGAATTCAGATTTTTAACACGAGAGTAAACGTAAAAAGAAGGTTTTACAAGACTCACGTTAACAATATTGCAGCAGTACGCACACAATCGAAGCGCAGTAAGGATGGCTAGTGTAACTAGCAAGAATACCACGAAAGCAAGAAAAAAGAAGTACGCTATTAACTATTAACGTACCTGTCTCTTCCGAAACGAATGAGTACGATGAGATCTCGTGTGCTACCATCGATGGATCTGAGTCT
+
6=>?:>>>C?CCDDCBBABBAAB@?=?BB?BBBA@A>A>B@@9:7=>B@=B<<;;>=AAA.<8<=9::;@@BBB9@?BBDDD5DC>A4;:;*:@@?>;:;BBABC?C>BB?BAA=????@BCCBBBDBBBBC@CDBB>A@@??@>>;@?CAB@BBBBCDBB?AAABBB?BB>AAA<=<888)5994778888%/<77///=<D?>;?<>??C:>:>ACCC@CBBBBBB?B???>:?CD?BABBBBB@A=AA=>=?66699::;;@D>AAA@==A@DAAABBBAAA
@ATNG8:03445:00588
GATGGTAGCGAGCGAGTGTGTATACCAGAAGATCAGGAACTCTAGAAGAATTCAGATTTTTAACACGAGAGTAAACGTAAAAAGAAGGTTCTACAAGACTCACGTTAACAATATTGCAGCAGTACGCACACAATCGAAGCGCAGTAAGGATGGCTAGTGTAACTAGCAAGAATACCACGAAAGCAAGAAAAAGAAGTACGCTATTAACTATTAACGTACCTGTCTCTTCCGAAACGAATGAGTACGATGAGATCTCGTGTGCTACCATCGATGGATCTGAGTCT
+
6><<8===??EEABBCBBCCDDFBA>ACE?DAC@??9?<@@AACBB?BC?>9><B@@@@@0B@BBBDCBCBCCC>CCCFCCC5CB?C=B=@@AAA@A;:;CBCCC?C@CD@DBC?CCCCCCCCCBBCCCBCC?BBBC<??@@CBBB<A>@@@<ACBB@CCA?@AA@@A>BB>B>><>@;<;396707AAAC/AA<A?<>AADAA<?:>;>@:>;>ACCCACCCCBBB=A?@AA<AEE@BBBBAA@BBCDBB@@B>>9??<<==@@<@>@@@AC@CBBBBBBBBB
@ATNG8:03451:00594
GATGGTAGCGCACACATAGATACAGTACTCATTCGTTTCGGAAGAGACAGGTACGTTAATAGTTAATAGCGTACTTCTTTTTCTTGCTTTCGTGGTATTCTTGCTAGTTACACTAGCCATCCTTACTGCGCTTCGATTGTGTGCGTACTGCTGCAATATTGTTAACGTGAGTCTTGTAAAACCTTCTTTTTACGTTTACTCTCGTGTTAAAAATCTGAATTCTTCTAGAGTTCCTGATCTTCTGGAGATATCATCAGCGAGCTACCATCGATGGATCTGAGTCT
+
4<::3;=>666?@?==?@@@@@@?AA@?9933,3=??3;;9=995554::7555;=:>:=<<=7=8555;9:944055===+==7A89=1989=7<;:;9=4::AABC?CBBBCBBB@C@@>@?DCCBB?AB<@@@@=AAABCBBA@@BA@@?CC?BAA>AB?B?BABBBBCCCA@AAGE6;7;5::BBB3BCCCD=B@@A@BA?>?=@CBC1C@?AC@B=@@?B@@@AAA?B?BB?A@C>AACBCGCCCBCCBCBFCA;;;B;;5;@??AAB<@;:;BCCBBB
@ATNG8:03455:00591
GATGGTAGTGTCATATGAGAGTGTGTACTCATTCGTTTCGGAAGAGACAGGTACGTTTAATAGTTAATAGCGTACTTCTTTTTCTTGCTTTCGTGGTATTCTTGCTAGTTACAATAGCCATCCTTACTGCGCTTCGATTGTGTGCGTACTGCTGCAATATTGTTAACGTGAGTCTTGTAAAACCTTCTTTTTACGTTTACTCTCGTGTTAAAAATCTGAATTCTTCTAGAGTTCCTGATCTTCTGGGTGTATCAGCGAGTATCTACATCGACGAATAGAAGTCT
+
AA<D@DEDB<ACDDBCBA@@CCCCBBA@@A9;6;BBC?CCBL@BA@@??@=?@=;87(34334;4?9@@@?>00-6+--888'--)/89;2<@:99;@E?BB@B;;;@A=BBB?BABA@BBC9;7;CBCBCBC@BBCC@CCCCCBCCCDEBA@CBB?B;:8:A@C>AABCBCBBB?BBCCC.;5;4;AAA@0@CDCG>C;;;BA<;:>2:9::*:>>:969=@D?@@@;;:A@D>CBBCBB?BABB;;<;BCA@CCDBCBDA>>000@@>BB;;5;@A@;A;;;
@ATNG8:03456:00569
GATGGTAGGCACTGCGCACACATCCCAGAAGATCAGGAACTCTAGAAGAATTCAGATTTTTAACACGAGAGTAAACGTAAAAAGAAGGTTTTACAAGACTCACGTTAACAATATTGCAGCAGTACGCACACAATCGAAGCGCAGTAAGGATGGCTAGTGTAACTAGCAAGAATACCACGAAAGCAAGAAAAAGAAGTACGCTATTAACTATTAACGTACCTGTCTCTTCCGAAACGAATGAGTACTACTCTCAGAGACACACTACCATCGATGGATCTGAGTCT
+
::;;4;996;666>;;;===<>>>>6;<C:?>?<@@;@:A;;;;;;7;<8>666///888'80///8879:887.7755555$5;6<.555&5997566;=<<<=>B>AA?BBB>AA??AAAABCCBCCCBB@CBBB>AAA@@AAA=A?B::8:CAAA>=>?998BBB>BC>==;;>9;9=.755-65666(/:38///<9>@@<@7;:??7:6:>B??=?AAAAAA?A=@BA=A9979@AAAB>>BC?>?BB@@???@A;;;=@<@AA@>?B@CABAB997??
@ATNG8:03468:00561
GATGGTAGTATATCGCGTCGCTATCCAGAAGATCAGGAACTCTGAAGAATTCAGATTTTTAACATCGAGAGTAAACGTAAAAAGAAGGTTTTACAAGACTCACGTTAACAATATTGCAGCAGTACGCACACAATCGAAGCGCAGTAAGGATGGCTAGTGTAAACTAGCAAGAATACCACGAAAGCAAGAAAAAAGAAGTACGCTATTAACTATTAACGTACCTGTCTCTTCCGAAACGAATGAGTACTATAGACTATCTGAGACTACCATCGTTCTCCTTAAGTCT
+
::55.599;566=====666;<:::0455.555;;;9>266;?=C@@?>?=@@?;;;;;)9;?988A??>?>==7><::===)54047<<<1:?=68>=@??@BB?B>>==@>>;>D==CCCCAAACCBACC@EBBC=???;;;00*0;@@A?BB@<<<899*9<<?AA?B>1552+25999/678189999:'9>7>9:;=<;==5;5;;;=8=9=@CCB?@????AA=@=ABA;@9:49?@@CBB@AAAAB><;;BAA@?BBB??<?AB@@=A??<;<@=@000
@ATNG8:03426:00610
GATGGTAGACATATCGTACTCTCTGTACTCATTCGTTTCGGAAGAGACAGGTACGTTAATAGTTAATAGCGTACTTCTTTTTCTTGCTTTCGTGGTATTCTTGCTAGTTACACTAGCCATCCTTACTGCGCTTCGATTGTGTGCGTACTGCTGCAATATTGTTAACGTGAGTCTTGTAAAACCTTCTTTTTACGTTTACTCTCGTGTTAAAATCTGAATTCTTTCTAGAGTTCCTGATCTTCTGGATACACTCATGTGCACCTACCATCGATGGATCTGGAGTCT
+
:BBC@CDCCCCCCBBBDEDBBABBCCBBBC?>=>CCF>AA>B@BBAAACB?BB?996<8=??@<@<A@@??>?;;589758)8>4>;6707///389>7AB;>>?@>><>AAAA><<:@AA9>:><<;;;;>:?ADD:=;A>><===AAAA:;;A===<=AA<@:??AABBF>>7>>>AA6A=@;<8777*7;999---33339;7:1988)5==>@9>9887'2<9==8969*//569:8>AA;ABAAB?>?>>>@AA??9889698667--)/99,-)-3388
@ATNG8:03427:00604
GATTAGACACGTGTGCTCTCTCGTACTCATTCGTTTCGGAAGAGACAGGTACGTTAATAGTTAATAGCGTACTTCTTTTTCTTGCTTTCTTGGTATTCTTGCTAGTTACACTAGCCATCCTTACTGCGCTTCGATTGTGTGCGTACTGCTGCAATATTGTTAACGTGAGTCTTGTAAAAACCTTCTTTTTACGTTTACTCTCGTGTTAAAAATCTGAATTCTTCTAGAGTTCCTGATCTTCTGGACGACGCGCACTGACACTACCTTCGATGGATCTGAGTCT
+
CCB:CCDCABBCC@@@CBBBBBBBBBCC??=????<AB?B?BBBBBBB>BBBBB>A>AAAA>A>@A>@@>>>C7==CCD/@@:>768,6>9A<;;;=?<187>@@@<@AA?>>>A:>==:=<===A??<=:=>@@=A=>>@:;;B?>>>A>:;7:BB<>>=B<A??>>>A9917/////$/.54.....$.67AA1555555557;3;AA;*5555A6B=<=5;ABAAAA;;79///==9<<?:>>AA@>>;<<AAAAAAAA>><@7>>@@@<AAA?A?AA??
@ATNG8:03429:00607
GATGGTAGGAGACAGTCGCACACGTACTCATTCGTTTCGGAAGAGACAGGTACGTTAATAGTTAATAGCGTACTTCTTTTTCTTGCTTTCGTGGTATTCTTGCTAGTTACACTAGCCATCCTTACTGCGCTTCGATTGTGTGCGTACTGCTGCAATATTGTTAACGTGAGTCTTGTAAAACCTTCTTTTACGTTTACTCTCGTGTTAAAAATCTGAATTCTTCTAGAGTTCCTGATCTTCTGGTATACACACTCGCTCGCTACCATCGATGATTCTGAGGTCTTACT
+
;CCD?BB=9AABBBB=BABCCCDCGCCCDCC@BBBD<BC@C@A@@BCCB@DE????C?CDAB?B?BBBBBAA<>:87787$8:0:688,6A@A=BCE?AA<><>>><=>==9;<AA:@>A8=<<=;?8:::<??=>:=>A@@>==?@AAA=>>A<;;;<@@<?=@@@AA@@@@<@@@AA5A7:75555'8==>A8=;;;>>>>>>:>>>>/>??@A<?<>>;>@@??;:7:;@@A?@?<@??<?@@@@AA@@@>>>@???>====<==9::73-3---60522,222
@ATNG8:03444:00637
GATGGTAGTGTCATATGAGAGTGTGTACTCATTCGTTTCGGAAGAGACAGGTACGTTAATAGTTAATAGCGTACTTCTTTTTCTTGCTTTCGTGGTATTCTTGCTAGTTACACTAGCCATCCTTACTGCGCTTCGATTGTGTGCGTACTGCTGCAATATTGTTAACGTGAGTCTTGTAAAACCTTCTTTTTACGTTTACTCTCGTGTTAAAAATCTGAATTCTTCTAGAGTTCCTGATCTTCTGGTATGACTAGTGTACTACTACCATCGATGGATCTGAGTCT
+
;===:B>>@@<<;>=;;<=BA<CB>:>98>8;9;BCE>CC;>6555<<<>::::::4:8<<<=7B9@?=:6---5(--999)77179::2:9<<;AAB?BB?B;;9CDACAAACBBB@AAA7<7;BBCABCFGCCCCAFCDCCBBBDCCAAACCB@A@@>BB?C<??@;<;@CCACCDFE:B?B@BBGFF5BCBBB=BBBBBFAA@@9@>@@0@AABC@CACC@CCBCBBD?A?AAAACDAGBC?CCFCCCCCCCCBCB;;;BBB@BBAAA:;7;@@@DAAA::
@ATNG8:03446:00633
GATGGTAGAGAGACTGTAGCGCACCCAGAAGATCAGGAACTCTAGAAGAATTCAGATTTTTAACACGAGAGTAAACGTAAAAAGAAGGTTTTACAAGACTCACGTTAACAATATTGCAGCAGTACGCACACAATCGAAGCGCAGTAAGGATGGCTAGTGTAACTAGCAAGAATACCACGAAAGCAAGAAAAAGAAGTACGCTATTAACTATTAACGTACCTGTCTCTTCCGAAACGAATGAGTACGAGAGTCAGAGCAGAGCTACCATCGATGGATCTGAGTCT
+
:<5626<?<AAC;65=55488;433(3:<6<@?4872;6;;8888=7=?=>9/....777(5055578899;>>4<;@@=>=,?@;@4555&5;;4;;;====><8B>BB@?@>?A@@ABCJKCBBBBBBCCAECAB>ACAAAB@A=B?C@@<?A@??CBD?BBCCBB?BC>??;;?===>18878=>DDD.675:///<<B;;7;:==88188=ABCB@CCBCBBC?A?ABB<AAA?ABAAABB???>>>@@@@@878:>==7718<==?AB?B@@@BBBBCD
@ATNG8:03457:00631
GATGGTAGTACATGATAGACGACACCAGAAGATCAGGAACTCTAGAAGAATTACAGATTTTTAACACGAGAGTAAACGTAAAAAGAAGGTTTTACAAGACTCACGTTAACAATATTGCAGCAGTACGCACACAATCGAAGCGCAGTAAGGATGGCTAGTGTAACTAGCAAGAATACCACGAAAGCAGAAAAAGAAGTACGCTATTAACTATTAACGTACCTGTCTCTTCCGAAACGAATGAGTACGATGAGAGAGCTCTCTCTACCATCGATGGATCTGAGTCT
+
7;::,//>?666@666>;;9:5555.59;8<<A??>5<:=4559::066(/(//889;;<=+<6<<4438;;;==3;9/0///$//(/069:/88=8>>>875:<;6;9;:4789197::BB;;;CCEBBA;;7<A@@>A@:::ABB;@=@;;7<BBBBBBE@CAAABA<@@<?@?9=:000+////9>>>,9965525>A>:;7;=??@@=B<>>BBB@BECBBBE?A=AAA<@BC=AAB:::BCCAAAC???CC;;;;;===>:>===;;;=@@@@>:::==
@ATNG8:03466:00627
GATGGTAGATATATGCACGCTCTACCAGAAGATCAGGAACTCTAGAAGAATTCAGATTTTTAACACGAGAGTAAACGTAAAAAGAAGGTTTTACAAGACTCACGTTAACAATATTGCAGCAGTACGCACACAATCGAAGCGCAGTAAGGATGGCTAGTGTAACTAGCAAGAATACCACGAAAGCAAGAAAAAGAAGTACGCTATTAACTATTAACGTACCTGTCTCTTCCGAAACGAATGAGTACGAGAGAGCACACGTGTCTACCATCGATGGATCTGAGTCT
+
6??@;===CCC@@@BBBABCBC?@?9BBE>ABC????A=AAC@@@F@@@=@<;;;==>=>/?;??????@@>>?4>>;;;;;*;A>E5;;;*9@@5;>;:=BBBC?C?AA=AA@=AABBDCDCCBBDDCCBB@BCAA>ABAA@A994;?BAC@BBBBACCD?AABBBB=AA?>>>=@=>>=4;;;5;AAAA/=@9=///>@ECB;>;>?AA7;7;BCBB?AAAAABB?B@CCC>BBB>AABBBBBBB@@A>==;@@A>>=>>??A=@???AAD=AA@AAB@787
@ATNG8:03475:00130
GATGGTAGTACATGATAGACGACACCAGAAGATCAGGAACTCTAGAAGAATTCAGATTTTTAACACGAGAGTAAACGTAAAAAGAAGGTTTTACAAGACTCACGTTAACAATATTGCAGCAGTACGCACACAATCGAAGCGCAGTAAGGATGGCTAGTGTAACTAGCAAGAATACCACGAAAGCAGAAAAGAAGTACGCTATTAACTATTAACGTACCTGTCTCTTCCGAAACGAATGAGTACTGCGTCTCACTCTCGCCTACCATCGATGGATCTGAGTCT
+
,222(,,8///<5556655569;99155<8:;;<<<7<4:::9;::4887;6;9555:::$5.5<<<<==<<<:1:955555$5<49.555&//75//////3:;6:4:86;;;/3388:::=<<<<<<955.4<45.5<:33343-57;44.4988<;:;7;=<<<<6::6:::43///8.6...888.55062228=8./)//5559).(26:9947://///6<7:;;2::;6443<8888<;<<<;;99;AC?AA;?::49=<<?=?;>><<984>;;
@ATNG8:03482:00142
GATGGTAGGACGAGCGTCTGAGAGGTACTCATTCGTTTCGGAAGAGACAGGTACGTTAATAGTTAATAGCGTACTTCTTTTTCTTGCTTTCGTGGTATTCTTGCTAGTTACACTAGCCATCCTTACTGCGCTTCGATTGTGTGCGTACTGCTGCAATATTGTTAACGTGAGTCTTGTAAAACCTTCTTTTTACGTTTACTCTCGCGTTAAAAATCTGAATTCTTCTAGAGTTCCTGATCTTCTGGTATACACACTCGCTCGCTACCATCGATGGATCTGAGTCT
+
77/0)//74>979;<;;;>;;<>C@AAA@B>@;?@@@<AC@DACCBBABB@CCCBB?B<@@;;6;8;;BCCBBBC?AACBD3BD@CCBC>A;;;=BBB?BB@BBBBBC@CDCCDBBB@BBA@C@DAAABBBL@DCBB@BBBA@@@A@@@BBBBA@=@::6:B=@=BCCCCCCCC>@999:*9<B;::;;;*;BCBF>CCCCCCCA@A@CECC3BBABB?B?BB?BBC@A@A@C@DC;::B?BBC?AACCBBDCCCCBA??AA:::5::>@?=?;:::BCBBCAA
@ATNG8:03483:00134
GAGGAGCGCATATCAGCGCAGCCCAGAAGATCAGGAACTCTAGAAGAATTCAGATTTTTAACACGAGAGTAAACGTAAAAAGAAGGTTTTACAAGACTCACGTTAACAATATTGCAGCAGTACGCACACAATCGAAGCGCAGTAAGGATGGCTAGTGTAACTAGCAAGAATACCACGAAAGCAAGAAAAAGAAGTACGCTATTAACTTTAACGTACCTGTCTCTTCCGAAAACGAATGAGTACAGAGAGTACGATATGTCTACCATCGATGGATCTGAGTCT
+
445.55<;95/////<<<<<<<<6<??:;;?@::48<???ABBB=BC<@<>=:55999*9=BCDCCBAA???6>;;;:::(:<7<2555&49939555>=B==8=?AA>=BB7:;@BDBBBCBCCCBBBC@CCCC@EDBBA???=B?BAA?@@@AA@??>???CCC@DC>999280:::*//.(.8888)220....562225:3222'217655969=;:8//)//////'/875:/..733379>;885::::777=A===38///=<<6???=<===<>
@ATNG8:03485:00149
GATGGTAGTACATGATAGACGACACCAGAAGATCAGGAACTCTAGAAGAATTCAGATTTTTAACACGAGAGTAAACGTAAAAAGAAGGTTTTACAAGACTCACGTTAACAATATTGCAGCAGTACGCACACAATCGAAGCGCAGTAAGGATGGCTAGTGTAACTAGCAAGAATACCACGAAAGCAAGAAAAAGAAGTACGCTATTAACTATTAACGTACCTGTCTCTTCCGAAACGAATGAGTACGATGAGATCTCGTGTGCTACCATCGATGGATCTGAGTCT
+
;===<@@=A>AFCBCCCGDDCCCCC>BBCACBB@?@<?>AABBCCB>AB>B>=<@@@@@@1A@CCCCCDCC@@@6>?;;;;;(<;;<5555&5<<9;:96BDBAB?B?BB@A@A?BBBACBBBBB@EBBBDD@DABB?BBAABABB=B?BBB?BDCCCDCB>BBBA@@?BB>B@B>AAAAA999818::::+795:///::>BC<B;?>AA<A=DABBB?CCBA@BB@B?BDD>CCC>BBBBBBABCCBBBBB>::8:99<==@@<AAAAAAC@BB>>?BBB==
@ATNG8:03486:00137
GATGGTAGGACGAGCGTCTGAGAGGTACTCATTCGTTTCGGAAGAGACAGGTACGTTAATAGTTAATAGCGTACTTCTTTTTCTTGCTTTCGTGGTATTCTTGCTAGTTACACTAGCCATCCTTACTGCGCTTCGATTGTGTGCGTACTGCTGCAATATTGTTAACGTGAGTCTTGTAAAACCTTCTTTTTACGTTTACTCTCGTGTTAAAAATCTGAATTCTTCTAGAGTTCCTGATCTTCTGGCGCGTATGTATGTCGCCTACCATCGATGGATCTGAGTCT
+
<0//)/::4>//6=>>==???EAC@CBBBC;;6;BBA=BC@C>AAAAECDACCCCC?C@B:::?BACABBDBBAB<@@@@@0AB@CBBD>CDCGACCD@DC@DDCBABACCBCCCBB>AAB?B@CC;;;BBC@BBBA?CCCCCCCCCBBBBCBBB@BBA?CC@C?B@BBCGHCC>B::;:.:5:;;;;;;*;BABB<AABBBCCCBB@CEFD5BCDBCAC@BB?@@@B@??@C@BBBBAA?ABC?CBAAABDDCDCBAAAB@BBE@B?@?BAA=A@AACAA?@?
@ATNG8:03495:00137
GATGGTAGAGTACAGTGTAGTAGACCAGAAGATCAGGAACTCTAGAAGAATTCAGATTTTTAACACGAGAGTAAACGTAAAAAGAAGGTTTTACAAGACTCACGTTAACAATATTGCAGCAGTACGCACACAATCGAAGCGCAGTAAGGATGGCTAGTGTAACTAGCAAGAATACCACGAAAGCAAGAAAAAGAAGTACGCTATTAACTATTAACGTACCTGTCTCTTCCGAAACGAATGAGTACTACTCTCAGAGACACACTAATCGATGGATCTGAGTCT
+
CEBB<B=>CICCCAA@BBCCCCCDC?BBB@BBBB@A>A<>>BBBCB?CC<B>BB<9<<<<.==BA???@===>=4<=9999:*:C>C4;;;49BD@CBABCCCDC?C?AA?BBB@BBB@BDGDB@@CCCC??=?BBB@BBBAAA>><A@CCC?BAABBBAC?DDBAA?;?@;00/0668<:4888488888(/:39///=<?AA<@;@?AA7<7;AC:;::BBBBBC?B?BCD<A@C?CCCCCAAAACA??@AA>>>?@CB>>>;?BE@??;?AAB???888
@ATNG8:03500:00140
GATGGTAGTGTCATATGAGAGTGTGTACTCATTCGTTTCGGAAGAGACAGGTACGTTAATAGTTAATAGCGTACTTCTTTTTCTTTGCTTTCGTGGTATTCTTGCTAGTTACACTAGCCATCCTTACTGCGCTTCGATTGTGTGCGTACTGCTGCAATATTGTTAACGTGAGTCTTGTAAAACCTTCTTTTACGTTTACTCTCGTGTTAAAATCTGAATTCTTCTAGAGTTCCTGATCTTCTGGGTGTATCAGCGAGTATCTAATCGATGGATCTGAGTCT
+
9=;;7;;;;;<<<<;;;>=B@A@CBBA@@<:=:@>C?69949;BBBC=BB<B>>65458;:;=4:553344434<055==;'333(38:;4==;;5;;A=>@=::6@@@=CBBBBBBB=@AA6;7;ABDAABC@CBCC?BCC;;;@@@;;:CCCCB@BBC>@??B@BBB9999>@=?9999&9.5.5555&45455)5555;<;555.555&55955.69<=8<@@>>>>:>9>@@@@A=?8:;,;=@AA@@@BAABBCCC;;6;@@??@=B999@>::99
@ATNG8:03508:00143
GATGGTAGCGCACACATAGATACAGTACTCATTCGTTTCGGAAGAGACAGGTACGTTAATAGTCAATAGCGTACTTCTTTTTCTTGCTTTCGTGGTATTCTTGCTAGTTACACTAGCCATCCTTACTGCGCTTCGATTGTGTGCGTACTGCTGCAATATTGTTAACGTGAGTCTTGTAAAACCTTCTTTTTACGTTTACTCTCGTGTTAAAAATCTGAATTCTTCTAGAGTTCCTGATCTTCTGGGATGTGTGCGCAGTGCCTACCATCGATGGATCTGAGTCT
+
A:5516;;?CBBBBB@@@AAB???@?>;9?9:5:CCG=CC?@?@CMEDBB?BBABB?B@BB@@BB@BBBBBBBBB>?>>>=.=A<>>BF<BBCB=?>B?BE?BBBBBB?BCCCBBAA>ABB>B?GFBBA@@C?CCCC@CBBBCCBBCBBAAAAAA?BBB?BB>B?A@CCCBCBD??::::-:>B>?BBBB0@BBBC>CBBBBCCBBB5;;;;.;@@AJ@C@CD@CAABDDD?A?BCBBBB?CBGC>DAAABB@@@?@BCCC@CCC?CCA@ABB@CBAAABBBBD
@ATNG8:03509:00140
GATGGTAGTGGTGAGAGAGAGACCCAGAAGATCAGGAACTCTAGAAGAATTCAGATTTTTAACACGAGAGTAAACGTAAAAAGAAGGTTTTACAAGACTCACGTTAACAATATTGCAGCAGTACGCACACAATCGAAGCGCAGTAAGGATGGCTAGTGTAACTAGCAAGAATACCACGAAAGCAAGAAAAAGAAGTACGCTATTAACTATTAACGTACCTGTCTCTTCCGAAACGAATGAGTTCACACTCTCATATGACACTAATCGATGGATCTGAGTCT
+
====9=>>>@<@BB=CCCCBC:;;8:FE?CBCB;;9;?BBBBCBB@BE?B????>=???.??BBBBBBCB???5=@;;:::$9<994555'5<<9=<<@=CC>B?B?CC?BBB=A@@AACCDCCCBBBBCC@BBBB>BA@@A@>>;@?B@@>ABBBBCCC@AAABBB@BB?BB>;>>??A7;8818>>>@/==:<888@@CCA=C<A@@@:>:>ACCC?CCCCBBB?B?CBB>BBB<>>CCD?CC>>>>>AAAAA>>>AA???=>>>@@@=AB;;;=>=@@
@ATNG8:03519:00138
GATGGTAGAGTATCATGTGTATCTCCAGAAGATCAGGAACTCTAGAAGAATTCAGATTTTTAACACGAGAGTAAACGTAAAAAGAAGGTTTTACAAGACTCACGTTAACAATATTGCAGCAGTACGCACACAATCGAAGCGCAGTAAGGATGGCTAGTGTAACTAGCAAGAATACCACGAAAGCAAGAAAAAGAAGTACGCTATTAACTATTAACGTACCTGTCTCTTCCGAAACGAATGAGTACACATCGTCGTGTCGCTACCATCGATGGATCTGAGTCT
+
6C>>:=ACICFCBBCCCCCCCBBBB?AAB?A@ABBA>B?BBDDDBB?BC@C@CCDA@@A@2B@DCCBBBCBBBB>CCBCBBB5AB>A?AAB8BCC@DCBB>>@BC?B?BC?CCC?CCB>BBCCBBBCCBBBB?AAA@>AAAA?>>>9@?B@@>@BAAAABB?CCBAAA?BB?BB@:79;::1<7818:::;+;>:>898;;???=?=AAAA:>;>BDCD?CCCBBBB@B@CCC:AAC?BC@@@BBBB@@@BCBB@@@CAA@AA?>>>BBBD@CBBBA::999
@ATNG8:03471:00193
GATGGTAGTGATACAGATCAGACACCAGAAGATCAGGAACTCATAGAAGAATTCAGATTTTTAACACGAGAGTAAACGTAAAAAGAAGGTTTTACAAGACTCACGTTAACAATATTGCAGCAGTACGCACACAATCGAAGCGCAGTAAGGATGGCTAGTGTAACTAGCAAGAATACCACGAAAGCAAGAAAAAGAAGTACGCTATTAACTATTAACGTACCTGTCTCTTCCGAAAACGAATGAGTACTATGTAGAGCTCTATACTACCATCGATGGATCTGAGTCT
+
4999.66=>>>665<<?955=>>@=69=949=;89/6;167///88:588980...33888)50588977588990../::::+::3;3888&443-3349433==5858>7=BB>BBCCBBBBCBA>=993327A??;@@@;<<=72;>?9:79@A@ABBB>@::955.5:4:991922..'.33(.....$.73335:7779906)---8(-(-2:996:::;333-3-3333&3993:=:::;8889:;:79655888A@;==B<@@A;;;B@BCCBBBC>>>
@ATNG8:03475:00169
GATGGTAGGCGTGTGAGAGTCTGCCCAGAAGATCAGGAACTCTAGAAGAATTCAGATTTTAACACGAGAGTAAACGTAAAAGAAGGTTTACAAGACTCACGTTAACAATATTGCAGCTGTACGCACACAATCGAAGCGCAGTAAAGGATGGCTAGTGTAACTAGCAAGAATACCACGAAAGCAAGAAAAAGAAGTACGCTATTAACTATTAACGTACCTGTCTCTTCCGAAACGAATGAGTACCTCTCAGACGCTCGTCCTACCATCGATGGATCTGAGTCT
+
:;665;9C76669<?BAC@;99555)5?;8ACA@@@9>:???BC?A?:908,7>>8988.78?;8<?=<8555./..355)3938(//(58;7>=>>AABED:=:=<7<//*-777-//898;@=;;7<7==//-/<<7:;888)89==?:>=A@@@??;888>>>:>>=B?>:=;:98.565477777(8719=>9=<<<<1;3:6755<8=::8<8;;<877>2:58AD;>CC@CDCDCBB?BBAAACCCCDCCBBB?BBC?B?@@AAA?BBAAABBBBB
@ATNG8:03486:00196
GATGGTAGCAGACGTGACAGAGCGCCAGAAGATCAGGAACTCTAGAAGAATTCAGATTTTTAACACGAGAGTAAACGTAAAAAGAAGGTTTTACAAGACTCACGTTAACAATTTTGCAGCAGTACGCACACAATCGAAGCGCAGTAAGGATGGCTAGTGTAACTAGCAAGAATACCACGAAAGCAAGAAAAAAGAAGTACGCTATTAACTATTAACGTACCTGTCTCTTCCGAAACGAATGAGTACGATGAGATCTCGTGTGCTACCATCGATGGATCTGAGTCT
+
5>>>9>A;;;A;65;==;A@BCCBB?BBC?AAAAAA@E@A74388:6;;7<788255CCC.?6::77<::9:::/:8;;999'9C<>>>>>2>>>9666;:<<<;8;?A?9>??5@@BBBCCBBHCCBDCCC?BCCC=?>BBBBBB?B@CBB@BAAABAAB?AAABB@:@@700/7:<<??9==;8888888%/<5////88?AA=A;??@@<@=@@BBB@BCCBBBB?B?BBB=BBB>AABBBB@AA???@@??::9777888?C=>>>AAAC?CBBAABABBB
@ATNG8:03492:00175
GATGGTAGCGAGCGAGTGTGTATACCAGAAGATCAGGAAACTCTAGAAGAATTCAAGAATTTTTAACACGAGAGTTAAACGTAAAAAGAAGGTTTTACAAGACTCACGTTAACAATATTGCAGCAGTACGCACACAATCGAAGCGCAGTAGGGATGGCTAGTGTAACTAGCAAGAATACCACGAAAGCAAGAAAAAGAAGTACGCTATTAACTATTAACGTACCTGTCTCTTCCGAAACGAATGAGTACGATGAGATCTCGTGTGCTACCATCGATGGATCTGAGTCT
+
/::<8;A=>><<<;;;;;;<@@B@?7;?@=@@>=>8,37(3777777,3/063.-(--(-888'927::555;4505;2;455555$5<5:.555&499.45554;=::6:8:86<>?037<<?@BBBCCCBBABA@DDBB?@@BBBBC@@A;@;;5<@@=@@?A=@?CCDCABC<??A=A@BBB8<66.6<<<=/7936///<;>9D;A7>>AA=D=A@CBB@BBB@A@B@F@BBE=BAA=?ABBBBBBBBBC@@==:;:==;;;@==:>D@@>AC@F998BBCBAA
@ATNG8:03497:00182
GATGGTAGCAGACGTGACAGAGCGCCAGAAGATCAGGAACTCTAGAAGAATTCAGATTTTAACACGAGAGTAAACGTAAAAGAAGGTTTACAAGACTCACGTTAACAATATTGCAGCAGTAACGCACACAATCGAAGCGCAGTAAGGATGGCTAGTGTAACTAGCAAGAATACCACGAAAGCAAGAAAAAGAAGTACGCTATTAACTATTAACGTACCTGTCTCTTCCGAAACGAATGAGTACTGCGTCTCACTCTCGCCTACCATCGATGGCATCTGAGTCT
+
<<;;155;<<666;;<;;;==><<<9:::8<<=5448=8C;;<==;6;</5+2557777*516697667:255(5259::+:>.5.55)555.5444;:<89496;;>?@?==<<8@@A@B?B<;666<C8B===9B==6://-(-(--/386//4833,33/66:*//5933.57799/88:155===*::3;7<9=<9;=7;47=>>8;:>9@@?=<9///89172877.88727999344=>?=<>>==;;:=<<<8<<;79;33///)////88::;::
@ATNG8:03500:00150
GATGGTAGGCGTGTGAGAGTCTGCCCAGAAGATCAGGAACTCTAGAAGAATTCAGATCTTTAACACGAGAGTAAACGTAAAAAGAAGGTTTTACAAGACTCACGTTAACAATATTGCAGCAGTACGCACACAATCGAAGCGCAGTAAGGATGGCTAGTGTAACTAGCAAGAATACCACGAAAGCAAGAAAAAGAAGTACGCTATTAACTATTAACGTACCTGTCTCTTCCGAAACGAATGAGTACGTGTGCGACGTGTCTCCTACCATCGATGGATCTGAGTCT
+
4455.59=4;BBCCCCCCJ;:9955)5==8BEB@@@@B=AAC@??@=@@;?8?A>>>BBD=@<@B@995>;988083//:::(/0*/2777.77835455<=>>=8=>BB??@>?BBAABBCCCCCDCBBCC@CBBB=>888>>?C>C@DCC?CCBAACCC?@AABBB@CC@A@A=@@?=<3889488888(/<7<///==A@@<@:=>A@;><>AC@@=@CA@ABB?B?BCC>BBB@BBBBBBB@BBB@@>>>A@A@@@@=@A@;>>AAA@?;?AAAA=;///
@ATNG8:03506:00153
GATGGTAGCGAGCGAGTGTGTATACCAGAAGATCAGGAACTCTAGAAGAATTCAGATTTTTAACACGAGAGTAAACGTAAAAAGAAGGTTTTACAAGACTCACGTTAACAATATTGCAGCAGTACGCACACAATCGAAGCGCAGTAAGGATGGCTAGTGTAACTAGCAAGAATACCACGAAAGCAAGAAAAAAGAAGTACGCTATTAACTATTAACGTACCTGTCTCTTCCGAAACGAATGAGTACGATGAGAGAGCTCTCTCTACCATCGATGGATCTGAGTCT
+
6===9=B=BCEFDAABGFDDCDCAA?ADD@BBBB?>9>;?>BCCBD?BB@B>=>B;;;;;(;=BCCCCMCCBBA9?B;;<<<*;@>@=>>>0>A@8?@@AAACCC?C?CB?CBC>AA??AGCEDCCCCBB@@;@?@@<@AA@CAAA=B?B;:7;CCBBBBCAABAABA>AA=@??:=??>?8986-777777%/8(./..78:;8<><;>@>=A;@@CBC@BBBBBBC?C>???9??@=@B????AAA999B??;=>==@A;;;>=:=A=====5;;;;=>>;;;
@ATNG8:03507:00173
GATGGTAGTCTCAGATAGTCTATAGTACTCATTCGTTCGGAAGAGACAGGTACGTTAATAGTTAATAGCGTACTTCTTTTTCTTGCTTTCGTGGTATTCTTGCTAGTTACACTAGCCATCCTTACTGCGCTTCGATTGTGTGCGTACTGCTGCAATATTGTTAACGTGAGTCTTGTAAAACCTTCTTTTTACGTTTACTCTCGTGTTAAAAATCTGAATTCTTCTAGAGTTCCTGATCTTCTGGTATGACTAGTGTACTACTACCATCGATGGATCTGAGTCT
+
5:;<5;;BA;;=ABCCCCA?;BA<ABAA???A=ACCBDD@C@CCB@BAA?AAA??=??BB?>9?=@@AA@CBAA=??AAA/A@=ABED>BBDB?AAB?CB?BBCBBC@BBCCCCBB@BBB?A>BBBCBBBG@BBBC@CCCCBBB@@@AA???CC@??@?BD>B?B?AABBCEGABBBGE<B>B;;;;;;*;A@AB<BCBCAACBAB5;;;;*<;;;BAB?CCACCBBBCC@C?AABCBB?B?A=@ABAAAABBBCCCBBBCCCD@CCCCCCC?B@??AAABBB
@ATNG8:03507:00193
GATGGTAGTATAGAGCTCTACATAGTACTCATTCGTTTCGGAAGAGACAGGTACGTTAATAGTTAATAGCGTACTTCTTTTTCTTGCTTTCGTGGTACTTGCTAGTTACACTAGCCATCCTTACTGCGCTTCGATTGTGTGCGTACTGCTGCAATATTGTTAACGTGAGTCTTGTAAAACCTTCTTTTTACGTTTACTCTCGTGTTAAAAATCTGAATTCTTCTAGAGTTCCTGATCTTCTGGGTCTACGCTCGTCGCGCTACCATCGATGGATCTGAGTCT
+
9=5506>CB>=BBBBBAA@BACBBCBBBB@@?=@AAA:BB?B?BDCA@@B?BBBB@<><@B=><><@??9:;?>>;>ABBB/A@9?85618AAA;;::?8==>=<=9=@???@@C=>>>:>:>AAB@>>>=>;;;;??@@@<=>@>>>BBA;<9=AA<@?<@<@=>=@@>=;276966+639389998(8;./.)....979?@=79==;(----82943515A?A@AB:>:<<;?AA=>>?D;??>@AAAAA=>>AA@>==A<AA=>>>D<;:;B@@>///
@ATNG8:03470:00209
GATGGTAGCGCATATCAGCGCAGCCCAGAAGATCAGGAACTCTAGAAGAATTCAGATTTTTAACACGAGAGTAAACGTAAAAAGAAGGTTTTACAAGACTCACGTTAACAATATTGCAGCAGTACGCACACAATCGAAGCGCAGTAAGGATGGCTAGTGTAACTAGCAAGAATACCACGAAAGCAAGAAAAAGAAGTACGCTATTAACTATTAACGTACCTGTCTCTTCCGAAACGAATGAGTACTATGTAGAGCTCTATACTACCATCGATGGATCTGAGTCT
+
:<<<.655599::;556<<@B==EE>CCC@CCCBA@<?<?ACCBBB?CC5849@=99999$9;>>;A@;B>ABA:?C;;<<<(;;;;5555&5>>9=B<AABAAA?C@BB?BBA>BB@@A@@@CBGCHCBBB>A@@@;::CA@A??;@<@;;6<BBBBCCE@BCC@??@BB<??B?B@@@@70///6:::;+9:5=888=;>>@9>:=>BC<?<?BAA@@CBCBBCC?A?ACC@DCC>AABBBDBABBCCCCC>>>@??BBA@@@=@@?>>=A>@???BAAABA
@ATNG8:03479:00205
GATGGTAGAGTACAGTGTAGTAGACCAGAAGATCAGGAACTCTAGAAGAATTCAGATTTTTAACACGAGAGTAAACGTAAAAAGAAGGTTTTACAAGACTCACGTTAACAATATTGCAGCAGTACGCACACAATCGAAGCGCAGTAAGGATGGCTTGTGTAACTAGCAAGAATACCACGAAAGCAAGAAAAAGAAGTACGCTATTAACTATTAACGTACCTGTCTCTTCCGAAACGAATGAGTACATAGATATACGTATAGCTACCATCGATGGATCTGAGTCT
+
4:994;<;;;>;;;<:9:::;;<?:6:<?:=@?78718/33=33384<?<A>897:7AAA.;7:=;<>>>>AAE7==;;;;;*;C?D>BBB8A@@;9;9@=AABB?B@CC@CBB?BBBBCCDCBBCCBCCCC@CBBB?BBBAAA>><@?CBB?BB@CCDBB@BBBABB?BB=???<=<:;:/9:<7=>>>>/>>:>;;;?@?;;6::==>B;>:=>A::7:D@AABB@C@BBC=BBC?BBBCCD?>>>@@ADDAAA@@@<<<ABB=D9::@BB<?>>>?>>788
@ATNG8:03484:00210
GATGGTAGCGCACACATAGATACAGTACTCATTCGTTTCGGAAGAGACAGGTACGTTAATAGTTAATAGCGTACTTCTTTTTCTTGCTTTCGTGGTATTCTTGCTAGTTACACTAGCCATCCTTACTGCGCTTCGATTGTGTGCGTACTGCTGCAATATTGTTAACGTGAGTCTTGTAAAACCTTCTTTTTACGTTTACTCTCGTGTTAAAAATCTGAATTCTTCTAGAGTTCCTGATCTTCTGGTAGAGCGTGCATATATCTACCATCGATGGATCTGAGTCT
+
5A;;7<<CCHCCCDCBBBCCCCCBCBBAAD:939BCC>CF@C@;;;??BA?BBCBC?C@CCAA>BABBBBBBACA>=??<<.>A>BBCC>CCCC@CBCAFF>@@BCDJ@CCCCCCCC?BBB?B@CCA@AA@B@CBBE>AAA@BBBBCCBBCCBBC?CBB@BD>A>AABBBCBBC@BDDEE;B>B5;;;;;*;BABC>CBCCCCBBBA5;;;;*;A@BB@C@CC@DCCCCCB=A>@??CCB?BBB@CCCCEBBBC@AACEA@@A9930;000@@:@B999BB@@A
@ATNG8:03485:00226
GATGGTAGTGTCAGTGCGCGTCGTCCAGAAGATCAGGAACTCTAGAAGAATTCAAGATTTTTAACACGAGAGTAAACGTAAAAAGAAGGTTTTACAAGACTCACGTTAACAATATTGCAGCAGTACGCACACAATCGAAGCGCAGTAAGGATGGCTAGTGTAACTAGCAAGAATACCACGAAAGCAAGAAAAAGAAGTACGCTATTAACTATTAACGTACCTGTCTCTTCCGAAACGAATGAGTACACATCGTCGTGTCGTGCTACCATCGATGGATCTGAGTCT
+
>B;@7;=<B>BAA;>>?;@B@;;>=8=<B@ABAA??<?=@?A>??B?A@<@<00)000000'///75??@@A@@@:@>BBCCC5CC?B<AAA3@CB>ABABBBCBB@C@BB?CBC@BB>>BBCBDBCBBBCCC?ACCB>A?@BCB@@<??C8879FBBBCAA?ACCCCC?BB@A>=:=>===4=::488888(8@9=;;;AACAA;?;?AAA3838>AAB@BDBAAAA;?;?BE@CCC>AABBBCA?@@AA@?BB>?>CCBAAACD?BBBB?;?<?@@@@=====
@ATNG8:03487:00207
GATGGTAGTGCGTGAGAGAGAGACCAGAAGATCAGGAACTCTAGAAGAATTCAGATTTTTAACACGAGAGTAAACGTAAAAAGAAGGTTTTACAAGACTCACGTTAACAATATTGCAGCAGTACGCACACAATCGAAGCGCAGTAAGGATGGCTAGTGTAACTAGCAAGAATACCACGAAAGCAAGAAAAAAGAAGTACGCTATTAACTATTAACGTACCTGTCTCTTCCGAAACGAATGAGTACTATAGACTATCTGAGACTACCATCGATGGATCTGAGTCT
+
5==<8@BA;;;;<<=>?@B>@:00+/993:@A??:9>;>88443=7<<@C>99552222$2.222677777:7.8=;:999$9:<<4555&5::7665;===<<9A<??=:::=AA??ACCHCBBDBCBCC?CDCC?BBA@?>>A=A?BAA?ABBBBCAA>?@?BBB?BB????998BBD7>881888888%8=:;869@>@BA<@<>>>A<@<@ABBC@@@ABBBC?C?CDD=BBA>ABCCC@@??@@A@@@@@BAAABCBBBB?BBBBBCC?BBBBBBBAAA
@ATNG8:03487:00214
GATGGTAGTAGTACACTAGTCATACCAGAAGATCAGGAACTCTAGAAGAATTCAGATTTTTAACACGAGAGTAAACGTAAAAAGAAGGTTTTACAAGACTCACGTTAACAATATTGCAGCAGTACGCACACAATCGAAGCGCAGTAAGGATGGCTAGTGTAACTAGCAAGAATACCACGAAAGCAAGAAAAAGAAGTACGCTATTAACTATTAACGTACCTGTCTCTTCCGAAACGAATGAGTACACATCGTCGTGTCGTGCTACCATCGATGGATCTGAGTCT
+
<:;;166;;;>@<<66655=<<;<>@BCDFCC;;;A=A<A@?555=8B?:=:-----555'5059688334=<;9?>99555$9@?D@CCC;CDD@BCBBBBBCC?C?CC?BBC>AABBBBCBBCAAADCCD@AAAC?BAAAA@??;@?D??=@BCFCBBC@@??BBB>BB?9887;666>48//(/6666'58355569>?AA:>:>ABB7;8;ACCC@BBBAAAC?D<@@A;A@A=ABCBCEA@@@AA@@CBBAAABB??@AB@BBB@@@C?@?;::==;::
@ATNG8:03489:00218
GATGGTAGAGTACAGTGTAGTAGACCAGAAGATCAGGAACTCTAGAAGAATTCAGATTTTTAACACGAGAGTAAACGTAAAAAGAAGGTTTTACAAGACTCACGTTAACAATATTGCAGCAGTACGCACACAATCGAAGCGCAGTAAGGATGGCTAGTGTAACTAGCAAGAATACCACGAAAGCAAGAAAAAGAATTACGCTATTAACTATTAACGTACCTGTCTCTTCCGAAACGAATGAGTACATAGATATACGTATAGCTACCATCGATGGATCTGAGTCT
+
4A=B=BBCCBBCABBCCBBBACC??=?AB=AAA??@?A?BBCAABB?BC?C@AA===@@@/@=???@@@@@@@@:A@BCBBB0AB;@=@@@4@CC@@A?CCCC@@=@?BB>AAB?BBBBBCCCBBBDCCCCC?BBCC>A===@@BB>B@CCC?BBAAABBC?BAAABB?CC??>:088<<:4:8818<<<<+7717,//=<BAA<?<????7;6;ACAB?BCBBBBA>A=::959BA@???CCCBAAA>>???@@@@@@:;:AA@4;8:9<>>9>:::?>>9::
@ATNG8:03496:00214
TATGGTAGAGAGACTGTAGCGCACCCAGAAGATCAGGAACTCTAGAAGAATTCAGATTTTTAACACGAGAGTAAACGTAAAAGAAGGTTTTACAAGACTCACGTTAACAATATTGCAGCAGTACGCACACAATCGAAGCGCAGTAAGGATGGCTAGTGTAACTAGCAAGAATACCACGAAAGCAAGAAAAAGAAGTACGCTATTAACTATTAACGTACCTGTCTCTTCCGAAACGAATGAGTACGATGAGAGAGCTCTCTCTACCATCGATGGATCTGAGTCT
+
4455.559<;<<<<BBCCEBBA;;;0;;;2;@>953-4.444::9=::;4:=?@>99555$57<=>CCBBC;;;0;44999+49.4.444&3:;4;;<<@??:@;?00/58;;5:::8B99:BBA@@994:2:9==9??@@B@<<5949::5;>=;=:;=/33:88868838//(/2---'//.(/>;>;)55)22.....5838*--22,2(-./77279::;;:.4.34:2:34049=;;------666685599992259:37<99:<9;<=<=855<55
@ATNG8:03500:00240
GATGGTAGCATCATGCATATCTCACCAGAAGATCAGGAACTCTAAGAAGAATTCAGATTTTTAACACGTGAGTAAACGTAAAAAGAAGGTTTTACAAGACTCACGTTAACAATATTGCAGCAGTACGCACACAATCGAAGCGCAGTGAGGATGGCTAGTGTAACTAGCAAGAATACCACGAAAGCAAGAAAAAAGAAGTACGCTATTAACTATTAACGTACCTGTCTCTTCCGAAACGAATGAGTACGATGAGAGAGCTCTCTCTACCATCGATGGATCTGAGTCT
+
6=>>9>><=<665;::<<<:::;;@8;;<8==B999@D>@@?//+/;6;9892///33333'3.375988=8AA=39;;5555$9@;@=BBB7BDC?A;:;AABCB?B?BB?BBB=??@@BBCCCDCCCBBBC@DCBB?B??>B@AABA?A>><?C??>B??=>>>>>><>>;>>>588?>>4=::4//////%-90----79AA@<@<AABA7=:<@BBC@AAACCCC?B?BBD<AAC>BABBBBBBC>::A@@@@@>>>>@@@>><>B;;;>>;>@>>><<///
@ATNG8:03502:00236
GATGGTAGAGAGACTGTAGCGCACCCAGAAGATCAGGAACTCTAGAAGAATTCAGATTTTTAAACACGAGAGTAAACGTAAAAAGAAGGTTTTACAAGACTCACGTTAACAATATTGCAGCAGTACGCACACAATCGAAGCGCAGTAAGGATGGCTAGTGTAACTAGCAAGAATACCACGAAAGCAAGAAAAAGAAGTACGCTATTAACTATTAACGTACCTGTCTCTTCCGAAACGAATGAGTACGATGAGATCTCGTGTGCTACCATCGATGGATCTGAGTCT
+
C;997<<00/<:77?<<<<=<<?::5><=8=?:>:@>>6??3333;6>@<>5>>557:;;'76(57:788A;88;/6695555$5>=<8A>B4@@@;;@;:<=<<<9;8<<4948343;;?FCDA@@BBBABB?AACC=??A@@@??:?>A;:48?=9>@BB?AAABAB@BB@899?A=778.555-6;=<=.99597;=552;;4=9967717499>>>;==///986<4==>8?BB?@@@??==<<:9:=BCBAAA7779552;;;97885<48::::888=<
@ATNG8:03507:00216
GATGGTAGCGCACACATAGATACAGTACTCATTCGTTTCGGAAGAGACAGGTACGTTAATAGTTAATAGCGTACTTCTTTTTCTTGCTTTCGTGGTATTCTTGCTAGTTACACTAGCCATCCTTACTGCGCTTCGATTGTGTGCGTACTCTGCAATATTGTTAACGTGAGTCTTGTAAAACCTTCTTTTTACGTTTACTCTCGTGTTAAAAATCTGAATTCTTCTAGAGTTCCTGATCTTCTGGTAGAGCGTGCATATATCTACATCGATGGATCTGAGTCT
+
555<7<<<@B@B?@ABBCCCCBBBBB?@?=??8?BBC?CEAGAAA@@>AA=@@>?<7@>@AB@6A?9:897::7=+//999'6677;BA<BABC@CCC@CC:;;BBAC@BCBBCCDD@BBB?C@CBCBCCCC?CBAA>CBBBGCBBBCAAACBC?AAA?BDAE?BBBCBCDBB?@;;;;.;=A=;;;;<*;BDIK?E;;;DCCBBB2::;;*;?ABB@C?@@=@AAACCC?C>A??@CC=?@C@CBBCEAA@DBBBFFA000000>0999939@@>AABCCC
@ATNG8:03509:00207
GATGGTAGTCTCAGATAGTCTATAGTACTCATTCGTTTCGGAAGAGACAGGTACGTTAATAGTTAATAGCGTACTTCTTTTTCTTGCTTTCGTGGTATTCTTGCTAGTTACACTAGCCATCCTTACTGCGCTTCGATTGTGTGCGTACTGCTGCAATATTGTTAACGTGAGTCTTGTAAAACCTTCTTTTTACGTTTACTCTCGTGTTAAAAATCTGAATTCTTCTAGAGTTCCTGATCTTCTGGAGATACACATGATACTCTACCATCGATGGATCTGAGTCT
+
BBCD@AA@C>DCBCBCCGCBBBCBBB@??>??=?BAM@FC@C@BCBABAA>ACB:898<?B>><??BBBEBCCBA<:9999(9@;@ABE>@?BC@B@@<@@;A@B@ACBCCCCBCCC@BAA?A@CCBBBBBC?FAAA=A@AAAAB:;;@???@DC@CBC@BC?B=??BBBCCCB>B;;;;.;=A=;;;;;*;;;;A;ABBBBBA@@@=@?@A1@?@@F@C@BB?BBDBCBC?B@BBBBBB?BBEFFC@@@BBECCC@@?BBBCBB<>>BBCBC?CAA@CCBBBC
@ATNG8:03511:00240
GATGGTAGCGCGACGAGCGTAGACCCAGAAGATCAGGAACTCTAGAAGAATTCAGATTTTTAACACGAGAGTAAACGTAAAAAGAAGGTTTTACAAGACCCACGTTAACAATATTGCAGCAGTACGCACACAATCGAAGCGCAGTAAGGATGGCTAGTGTAACTAGCAAGAATACCACGAAAGCAAGAAAAAGAAGTACGACTATTAACTATTAACGTACCTGTACTCTTCCGAAACGAATGAGTACGATGAGATCTCGTGTGCTACCATCGATGGATCTGAGTCT
+
4>@@9>>;;666<;::::;444333(3;?7>??>>>9>8988///;8;;8;137277999)9/55222255222'2255555$5<5;7<==2=?=7;///)/7//)/577(-//17667;:8888<<A@ABB?A@A@6:8;8;89;;?6??@>ABABADCC?CCBBAA=AA598?<7339915572..///'//(.528.../../97=>>>8=:=6//738//////8482666.6;;07/98---9-,,86---3..25555559,227998935522.35...
@ATNG8:03515:00207
GATGGTAGTATATCGCGTCGCTATCCAGAAGATCAGGAACTCTAGAAGAATTCAGATTTTTAACACGAGAGTAAACGTAAAAAGAAGGTTTTACAAGACTCACGTTAACAATATTGCAGCAGTACGCACACTATCGAAGCGCAGTAAGGATGGCTAGTGTAACTAGCAAGAATACCACGAAAGCAAGAAAAAGAAGTACGCTATTAACTATTAACGTACCTGTCTCTTCCGAAACGAATGAGTACGAGAGAGCACACGTGTCTACCATCGATGGATCTGAGTCT
+
=?CC?BBCB?CCDDCBCCBCBBBBB>BCC@CDCA@AAD@CCD@@?C?BC?B@BB889BBB3B?BBBBBBCDAA@8>>;;;;;*;B>F;AAA9ADFBBCBBEDB@@>?>?C@BBB?BBAABBBACCCCC@@?CDBBBB>B@@@@@@B>B?B?><?BCBBCBB?@BB>>>@BA:@>?488@@A68885;===>/:95:///;;>>?<?=A>>>=A<A>CCC@AAABBBB>@=@??:?A@>BBBBBBBB@?AA>;;:>>A>>>@>>>A=AAA@@@A<@@;;;A@:::
@ATNG8:03476:00262
GATGGTAGTGTCATATGAGAGTGTGTACTCATTCGTTTCGGAAGAGACAGGTACGTTAATAGTTAATAGCGTACTTCTTTTTCTTGCTTTCGTGGTATTCTTGCTAGTTACACTAGCCATCCTTACTGCGCTTCGATTGTGTGCGTACTGCTGCAATATTGTTAACGTGAGTCTTGTAAAACCTTCTTTTTACGTTTACTCTCGTGTTAAAAATCTGAATTCTTCTAGAGTTCCTGATCTTCTGGACAGAGTGTGCAGATACTACCATCGATGGATCTGAGTCT
+
CBCC@CB=CCAA;>=BABCCCCBBB:88A>8;8<;;;4;;:BABABCCCF@BBCBA>@?AA:9598BAB96:DBB@BBBBB3@@98333(3:;;166=9=@79:9@@B?AAABCDCC@BBC@C?AABB;;;;?;;9A6::?@@@?@????AA?@@?A@@=?B=@;@@AA@BCAC>A;;;;.;>C?CDEFE2BBAAA0;;A;;<;;;B@BFFE5C@@AB>B?BD@BBBBB;;6;=@@>@@@<@@B?CBBCCCC;;;;:;9949@@@;@?888=948<88::8966
@ATNG8:03483:00270
GATGGTAGTGTCAGTGCGCGTCGTCCAGAAGATCAGGAACTCTAGAAGAATTCAGATTTTTAACACGAGAGTAAACGTAAAAAGAAGGTTTTACAAGACTCACGTTAACAATATTGCAGCAGTACGCACACAATCGAAGCGCAGTATGGATGGCTAGTGTAACTAGCAAGAATACCACGAAAGCAGAAAAAAGAAGTACGCTATTAACTATTAACGTACCTGTCTCTTCCGAAACGAATGAGTACTACTCTCAGAGACACACTACCATCTATGGATCTGAGTCT
+
=CCD@DCCCCDCBBBBCCCC@AA>?9?@?;@A@?@A=?=?CBABAA>AB@C?A>?98888(89<?AB@???>>?7<=A@@@@0@A@CADEE<BCD@CCCBCC@??<?<?A?B@@>@@>?ACDDBBBBBBCCC?A>?>9???@?AACB?;?0.).;---6:@7?????=9==----)-,299)--//99999&67-5/./335996:6;99907176;9989??ACAA=@;9:929AA>BAA??@BB@CB@@@A>>>@???>>?;:4;===>8:8:BAAABBBBB
@ATNG8:03489:00259
GATGGTAGTAGTACACTAGTCATACCAGAAGATCAGGAACTCTAGAAGAATTCAGATTTAACACGAGAGTAAACGTAAAAAGAAGGTTTTACAAGACTCACGTTAACAATATTGCAGCAGTACGCACACAATCGAAGCGCAGTAAGGATGGCTAGTGTAACTAGCAAGAATACCACGAAAGCAAGAAAAAGAAGTACGCTATTAACTATTAACGTACCTGTCTCTTCCGAAACGAATGAGTACACATCGTCTTCCGAAACGAATGAGTAATCGATGGATCTGAGTCT
+
CCBB:BCCCCCCB=CDCBBBBEECCABCC@CCDC@@?@?AADBBBB?BB>B?BB@?@C>C?AACABBCBA@?6??9;;;;*;@>B5959&5<<8666;=AC>D@D?BB@AAA>ABBBCBCBDCCCCDDAA?BCBB>BBB@@@>><@@CDC?CAAAAABC?AAACBB?BC<8873::===4;;;6;EEDF/@@9@///=@B??<?<>>>@:>:=ABBA?CCBBBBB?B?BCD>CAB?BBCACCAD>>>>>>BB@C@?>>:>AA=AABBBB@BCDA>>=ACCCCCA?@>
@ATNG8:03489:00299
TATGGTAGTGTCAGTGCGCGTCGTCCAGAAGATCAGGAACTCTATAAGAATTCAGATTTTTAACACGAGAGTAAACGTAAAAAGAAGGTTTTACAAGACTCACGTTAACAATATTGCAGCAGTACGCACACAATCGAAGCGCAGTAAGGATGGCTAGTGTAACTAGCAAGAATACCACGAAAGCAAGAAAAAGAAGTACGCTATTAACTATTAACGTACCTGTCTCTTCCGAAACGAATGAGTACTGTATCTATGTGTGCGCTACCATCGATGGATCTGAGTCT
+
=DCC@CCCFCBBBBBCBBBC@@@?@<@BB?BDDCCC@C>BBDEBBA=AC>A=ACB:9::;*;=ACDCCCCDCBD>CCBBBBB2AA?B?BBC8BAB?B>>>BBCCB?C?@@;?>A:??A>CCCC???BBBC?A>AC@@=@BA>>@>><??BBB?BBBBCCCC?ABBBBB@A@9=993::9880;::9<<===.;>;A688?@?BB;?;?AA@<@<??BCB@CDBCBBA>A>;;;0:::6:BBBBBABBBBBBBAABBCBB>>>>?A=BB>>>AC@CAAAABBBCD
@ATNG8:03491:00252
GATGGTAGTCTCAGATAGTCTATAGTACTCATTCGTTTCGGAAGAGACAGGTACGTTAATAGCTAATAGCGTACTTCTTTTTCTTGCTTTCGTGGTATTCTTGCTAGTTACACTAGCCATCCTTACTGCGCTTCGATTGTGTGCGTACTGCTGCAATATTGTTAACGTGAGTCTTGTAAAACCTTCTTTTTACGTTTACTCTCGTGTTAAAAATCTGAATTCTTCTAGAGTTCCTGATCTTCTGGGTGTATCAGCGAGTATCTACATCGATGGATCTGAGTCT
+
=BB=:CCCBBBA@FEEDBBBBBBBBCBA@B@?;?CCF=CC@C@BBAABBC@DBBBB?B<?>BABB:99CBBBBBA?BBCCC2BA=A@@?8>??>7>?C@ED?BBCBBB?BBB>>?:959BB?B?BBBBBBCC?BBDD@CABABBCCBA@@@???@=@AA=AB=A>A>AACCCAA=@;;;;.;=A><<;;<*;CCFL>CCGCBBBBAG5<<;<*<;;;A@A@CC@ACCCCDB?B@DCCCBA=A?AA:A@@BABBCCCCCCCBBBAAAA;;;@@:=::9@A@=??
@ATNG8:03493:00290
GATGGTAGATACTCGCTGATACACCCAGAAGATCAGGAACTCTAGAAGAATTCAGATTTTTAACACGAGAGTAAACGTAAAAAGAAGGTTTTACAAGACTCACATTAACAATATTGCAGCAGTACGCACACAATTGAAGCGCAGTAAGGATGGCTAGTGTAACTAGCAAGAATACCACGAAAGCAAGAAAAAGAAGTACGCTATTAACTATTAACGTACCTGTCTCTTCCGACAATGAGTACTATAGACTATCTGAGACTACCATCGATGGTTCTGAGTCT
+
=DBB:BCDCGABB@@@CCDCBBBBB>BDC?BBCB@@=@@BBCA@AC?B?;?;>>?<<<<<.><@@C@A@B@;;;/:@99:::*;@=>5959&5B>:@B=BEBBBDAC@CC@CDF>AABBCBBCAABCCDCCA>C?BC?BBBBA@AB@B?C??=?DBBBBBC@BBAABB@DE>>>>478;;:1;::488888+/;7<///<=@@A<A<A@AA=C=AAACB?BBA@@BC=A?BC>><>BCBBB@AA@@@>>>>AC>?=BBBBBB?BBBBBDC?B?BBBABABB
@ATNG8:03496:00255
GATGGTAGAGTATCATGTGTATCTCCAGAAGATCAGGAACTCTAGAAGAATTCAGATTTTTAACACGAGAGTAAACGTAAAAAGAAGGTTTTACAAGACTCACGTTAACAATATTGCAGCAGTACGCACACAATCGAAGCGCAGTAAGGATGGCTAGTGTAACTAGCAAGAATACCACGAAAGCAAGAAAAAGAAGTACGCTATTAACTATTAACGTACCTGTCTCTTCCGAAACGAATGAGTACGTGTGACGTACGTGAGCTACCATCGATGGATCTGAGTCT
+
;===:==CGCCCCCB@AABBBABBC=??C?CCCC@@=?@BBBBCCC@CF?C@BCC@AAAA1BAECCBCCCCBBB;??:;;;;*;;59?CBB8BBB@BCBBBA@@B>A>AC@BBC?BB>;@BBBDCBBCCBCC?BBBB@B??>@@AB=B@BCC@CBCCCBB@?@@ABBB?BA8>>@9::<==0;8818::::+7;7<///<:?>@=A=A>=><?;?>CDC@CBBBAAC>@>@CC>CBD@BBBBA>>?BBBCCEEDB9:9B@?>?A@=ABBBBBC?BB???@AA>;
@ATNG8:03511:00253
GATGGTAGGTGCACATGAGTGTATCCAGAAGATCAGGAACTCTAGAATAATTCAGATTTTTTAACACGAGAGTAAACGTAAAAAGAAGGTTTTACAAGACTCACGTTAACAATATTGCAGCAGTACGCACACAATCGAAGCGCAGTAAGGATGCTAGTGTAACTAGCAAGTAATACCACGAAAGCAAGAAAAAGAAGTACGCTATTAACTATTAACGTACCTGTCTCTTCCGAAACGAATGAGTACTATGTAGAGCTCTATACTAATCGATGGATCTGTCT
+
88--(,272///77555<<<<=<AC?BBB?B9;::<:=244444;;.555;49<<555555#549997777---7/7---888'8:17)444&33353333367--(-(-50569188/./77;9;=>9;599;>=>?6:9<;;8=9-945///97///7969<=:88633328=?178AA?673205:===)22,255822266282./.8463//9>@;BAAAA>?<?899A;?7849778?>;:::/0/96658222::955.5555:;6777::555
@ATNG8:03516:00274
GATGGTAGCGCGACGAGCGTAGACCCAGAAGATCAGGAACTCTAGAAGAATTCAGATTTTTAACACGAGAGTAAACGTAAAAAGAAGGTTTTACAAGACTCACGTTAACAATATTGCAGCTGTACGCACACAATCGAAGCGCAGTAAGGATGGCTAGTGTAACTAGCAAGAATACCACGAAAGCAAGAAAAAGAAGTACGCTATTAACTATTAACGTACCTGTCTCTTCCGAAACGAATGAGTACAGAGAGTACGATATGTCTACCATCGATGGATCTGAGTCT
+
<B>>9CCCBCBCCCDCCCCCBBBAA9ACC@CBBB??=>=@ABBBBB?BB?C?AAAAAAAA/A=AAAABAAA777-7=;;;;;*;A>C5;;;6:@A9;@;BBCBBB?C@BB@??>@BB>>ADDDCCCCCCCAB?BDBB>BAAABBBB>B<@@C?BBBBBA@A>CCB@A@>BB=>>>:?A===4;<=9=<<<=+;>:=;??BBABB?B?ACBB?B>A@>BB<>>?A666<@<@BB:>AA?CBBBAAACBBBA<===>>>>AA@@@@@<>>>>>=A=AAA??@@>>>
@ATNG8:03479:00331
GATGTAGAGAGACTGTAGCGCACCCAGAAGATCAGGAACTCTAGAAGAATTCAGATTTTTAACACGAGAGTAAACGTAAAAAGAAGGTTTTACAAGACTCACGTTAACAATATTGCAGCAGTACGCACACAATCGAAGCGCAGTAAGGATGGCTAGTGTAACTAGCAAGAATACCACGAAAGCAAGAAAAAAGAAGTACGCTATTAACTATTAACGTACCTGTCTCTTCCGAAACGAATGAGTACGATGAGAGAGCTCTCTCTACCCATCGATGGATCTGAGTCT
+
;?>>>C>CGCCCCDDDCDCBCBBD=BBD?CBB??@@B=??BBBBC?BB?B@BB?>>=>>/><AA@@@BAA@@?6==;;;;;*;A>@@BBB9BA@=9;59>CBCC?C?BB?BCC?ACBBCBCBBBBGCBBBB@BCBB?BA@@AA994;?BAA?BBBBBDBB?BBBBCB>AA?A@=188;:=48886888888%/858///88BBA=A;>>AA<@<@ABBB@BBBBBBC?B?BDC=BBE>AABBBBA@???@?@?@@@?????A===?9??>>>@@;>>>=A@<///
@ATNG8:03485:00339
GATGGTAGTGATACAGATCAGACACCAGAAGATCAGGAACTCTAGAAGAATTCAGATTTTTAACACGAGAGTAAACGTAAAAAGAAGGTTTTACAAGACTCACGTTAACAATATTGCAGCAGTACGCACACAATCGAAGCGCAGTAAGGATGGCTAGTGTAACTAGCAAGAATACCACGAAAGCAAGAAAAAGAAGTACGCTATTAACTATTAACGTACCTGTCTCTTCCGAAACGAATGAGTACAGAGAGTACGATATGTCTACCATCGATGGATCTGAGTCT
+
<<<?:BB<<<>=B?CC@;::94:48289=4:AD??@>B>ABBBAAB@CF@C?;;;85::;*:399=@@AAB@A>389;::::';@=@4955&5<<9696;>BBBB?B@EC@BBB@BBBBBECCBBBCCCCBB?BCCF?BBCB@@>>9@?A@@>@CCBBCCC?BBBBAA>@B??>?;?;===4:::5;BBBB/==9=///=@BBA<A<AAAA7;7;A@@@@ECBBAA@;?:?@@9@AA>??CBBBB??;C@=A>????@@@@>=;:5;;;;C@@:?86676675<
@ATNG8:03489:00324
GATGGTAGTGTGTCTCTGAGAGTAGTACTCATTCGTTTCGGAAGAGACAGGTACGTTAATAGTTAATAGCGTACTTCTTTTTCTTGCTTTCGTGGTATTCTTGCTAGTTACACTAGCCATCCTTACTGCGCTTCGATTGTGTGCGTACTGCTGCAATATTGTTAACGTGAGTCTTGTAAAACCTTCTTTTTACGTTTACTCTCGTGTTAAAAATCTGAATTCTTCTAGAGTTCCTGATCTTCTGGTCTACTACACTGTACTCTACCATCGATGGATCTGAGTCT
+
;>?@<=B=CAABBAB@@BDBBB???BBCCCCD<>AFC<AB?B>ABCBBCC@CBBBD?C@CCBB?CABBBCCCDFMABBAA@2?B;?>AA;?@AA8<;B=BC@;;;CDF@BBCDCBBF>BBD@C@CCBB@BBA<@@AA6:;@@BBBBDCCCDBB@?=@AA>AA4959:ABBBBCC?C;;;;.;@C@CIGEG5AABCE8;;ABCBBAAB5;;;;*;AA;;9;@BCADBBAABA?C?BBBBCA?C9;:;BBBADBBBBABB@@@;;;A=AA@@@;;5:=:9:?AA@9
@ATNG8:03494:00324
GATGGTAGTGTCATATGAGAGTGTGTACTCATTCGTTTCGGAAGAGACAGGTACGTTAATAGTTAATAGCGTACTTCTTTTTCTTGCTTTCGTGGTATTCTTGCTAGTTACACTAGCCATCCTTACTGCGCTTCGATTGTGTGCGTACTGCTGCAATATTGTTAACGTGAGTCTTGTAAAACCTTCTTTTTACGTTTACTCTCGTGTTAAAAATCTGAATTCTTCTAGAGTTCCTGATCTTCTGGCTCTCGTAGACAGATACTATCATCGATGGATCTGAGTCT
+
4:=?:<<<=>>==B@BBBA@@DC?@?BAA@@B5;;;:.9@9=8=<>BBBD>A;;58347<AAB>C@CEBCBCB;;7;====,00,//0;/<<@@8:9C=BB@;;;B;;7;;;<CCCF@BCB@C?BBBBAAAB>A;;;7;<BBC;;;B@@@BBBBC@DCC@;:8:;@@C@@@B@B=@;;;;.;4;2;>===,=@>>>,:9?:9:@@@@=@@@@0@>>9946;@A<@@@CBAB=A>@@;<;?:?:;4;@AA@B;;;;;;:;;::DAA?>>>:000:0//<<?=?@B
@ATNG8:03504:00303
GATGTTAGAGAGACTGTAGCGCACCCAGAAGATCAGGAACTCTAGAAAGAATTCAGATTTTTAACACGAGAGTAAACGTAAAAAGAAGGTTTTACAAGACTCACGTTAACAATATTGCAGCAGTACGCACACAATCGAAGCGCAGTAAGGATGGCTAGTGTAACTAGCAAGAATACCACGAAAGCAAGGAAAAGAAGTACGCTATTAACTATTAACGTACCTGTCTCTTCCGAAACGAATGAGTACAGAGAGTACGATATGTCTACCATCGATGGATCTGAGTCT
+
CCBAB9BCFCCCBBBCBBCCCCCBB>BDB?BAAAAA>A?BA@AA99929@<@>988>>>>>/><AAA>>>AD;;;1:>;;;;;*;@=@5955&5@=9>@;?=><00,0<==<@;?6::A@BCCCDCDBBBBBC@C>???B?>>BBBB?B@BBB?BDBBBBBB@BBBBBB>AA=AA=8==?;@19:9+/+/@@27729-//:=BAD<@====B=@<@@CCC?CDCAABC<?=@CB>BFF????BCB@@A@???A@@@@AA===666<8>?@AAAA=?@@BA@@;;;
@ATNG8:03510:00335
GATGGTAGCGAGCGAGTGTGTATACCAGAAGATCAGGAACTCTAGAAGAATTCAGATTTTTAACACGAGAGTAAACGTAAAAAGAAGGTTTTACAAGACTCACGTTAACAATATTGCAGCAGTACGCACACAATCGAAGCGCAGTAAGGATGGCTAGTGTAACTAGCAAGAATACCACGAAAGCAAGAAAAAGAAGTACGCTATTAACTATTAACGTACCTGTCTCTTCCGAAACGAATGAGTACGATGAGATCTCGTGTGCTACCATCGATGGATCTGAGTCT
+
BBBB7;;BBBBA?;<;A=ABCBBB>7;;A7::=5547<7:A=<BBB<>>:?;9@ABBBCB1C?>BCBA<?=:::3>;<=>>>+?C@C@CCC;DAB>B;;;AAABB?B@BC?BBB?BBBBBBBCCCCCCCCCC?CCGE?A@BBFDCC>B?A;<5;AA?ABBB=AACCCC>AA@BBB?B@@@@7@//)/////(//)9888>:::=0705;>@<A=B>BBC@BBCCA@A@C@BBC>????AA@A@@@@????@@;;;;;/////<8818>>>>?D>ABAACCCCBB
@ATNG8:03513:00333
GATGGTAGAGAGAGCTCTCTCATCGTACTCATTGTTTCGGAAGAGACAGGTACGTTAATAGTTAATAGCGTACTTCTTTTTCTTGCTTTCGTGGTATTCTTGCTAGTTACACTAGCCATCCTTACTGCGCTTCGATTGTGTGCGTACTGCTGCAATATTGTTAACTTGAGTCTTGTAAAACCTTCTTTTTACGTTTACTCTCGTGTTAAAATCTGAATTCTTCTAGAGTTCCTGATCTTCTGGTGTCTGATCTGTATCACTACCATCGATGGATCTGAGTCT
+
=:5506;99CBABB@555==<@ACCB;65=@?=@@A;@=8>:AA@DCDCABA@A@<@=@ABB@B?BBCBBBBB?:98737$7?;A78829:00:@00,0@9>>?@BB@BBBB@@@@<>>>=A===>;;>>><AAA=9>>A@@@@@@@A>>>>>@<:;;<?A<@<@A<@??BBB?B;:;:6:>C9:;:::*;BABB>BCBBBCCBA@;?@>5?:89B@C?CC?CBBBCCC?C??>@>@@58895::=>?BBBBBBBBABBABAA?BBBBBBC@BBBBAC@?00
@ATNG8:03513:00348
GATGGTAGATACTCGCTGAACACCCAGAAGATCATGAACTCTAGAAGAATTCAGATTTTTTAACACGAGAGTAAACGTAAAAAGAAGGTTTTACAAGACTCACGTTAACAATATTGCAGCAGTACGCACACAATCGAAGCGCAGTAAGGATGGCTAGTGTAACTAGCAAGAATACCACGAAAGCAGAAAAAGAAGTACGCTATTAACTATTAACGTACCTGTCTCTTCCGAAACGAATGAGTACACATCGTCGTGTCGTGCTACCATCGATGGATCTGAGTCT
+
45==9=>>@===?B@9B;;2:4391:>>:>BBA;;;A>@@@BBAC<CC@>79:9999555#57<<=====>>>@8<<=>><<(55.52599+566:?><<<><<<4:4>;<?;A<???799CBABBCBC::;=@ABB::;AA???A<@;?::49@=:@@==9987;;;8==8=??8<:000+0///9>>>*7737979977;@;D9<<@@<@<@@F;;8<@@@BBB?A=?==6=::3:????AACB???98;>;999::987BB@BBBCB>><>??<>---4,
@ATNG8:03518:00341
GATGGTAGGCACTGCGCACACATCCCAGAAGATCAGGAACTCTAGAAGAATTCAGATTTTTAACACGAGAGTAAACGTAAAAAGAAGGTTTTACTAGACTCACGTTAACAATATTGCAGCAGTACGCACACAATCGAAGCGCAGTAAGGATGGCTAGTGTAACTAGCAAGAATACCACGAAAGCAAGAAAAAGAAGTACGCTATTAACTATTAACGTACCTGTCTCTTCCGAAACGAATGAGTACACATCGTCGTGTCGTGCTACCATCGATGGATCTGAGTCT
+
5@;;7<>C@BBAACHEBBBBBCBAA>AGC@DDDDBB?B@CCDAAAB>BB>B>A@@AACCC2A<AACCCFCC???8?@@@ABB2BB>C5;;;*9A@BCGCJJCCCCAC@CC?BCC?BACCCCCCCCCCCAAAA?AACC=@@@@?>??8?<B??=@BAAACCC=AACAA><AA6666188676)888488888(/<6>///;;>AA<@=AACA:@;?>CCA@CCCBBBA>@>ADC>CCC=@@CCDBBBAA?A>>BB???BA@889BB>ABBBBBB@CB>?????@;
@ATNG8:03519:00321
GATGGTAGCGCGACGAGCGTAGACCCAGAAGATCAGGAACTCTAGAAGAATTCAGATTTTTAACACGAGAGTAAACGTAAAAAGAAGGTTTTACAAGACTCACGTTAACAATATTGCATCAGTACGCACACAATCGAAGCGCAGTAAGGATGGCTAGTGTAACTAGCAAGAATACCACGAAAGCAAGAAAAAGAAGTACGCTATTAACTATTAACGTACCTGTCTCTTCCGAAACGAATGAGTACGATGAGAGAGCTCTCTCTACCATCGATGGATCTGAGTCT
+
6BBB?BCCCCDCCDCCCCCCBBDDF=DAC@DBBB??<?>BBBBBBB?BD>B>BBBB@@A@/@<BBAAA??@AAA:AABBBBB0BB?B>CDD:CBB?@A@BBBCCD@C?BB@BBB?BCCBBAAB??@BBA==>=?>@><@??=;>?B;@9>;=:=B@@@A?>:=@@AAA<?A988:7::@AA7>>>:<@AA>+>>6>///==ABA;A8<<DD;A:?ACCC@AAADDBB?A?BDD>CCB?=>=BBBBBBBBAA@@@AA>===>>>?@<@>>>C>>;>?>==@@=:;
@ATNG8:03519:00336
GATGGTAGTCTCAGATAGTCTATAGTACTCATTCGTTTCGGAAGAGACAGGTACGTTAATAGTTAATAGCGTACTTCTTTTTCTTGCTTTCGTGGTATTCTTGCTAGTTACACTAGCCATCCTTACTGCGCTTCGATTGTGTGCGTACTGCTGCAATATTGTTAACGTGAGTCTTGTAAAACCTTCTTTTACGTTTTCTCTCGTGTTAAAAATCTGAATTCTTCTAGAGTTCCTGATCTTCTGGGTCTCTCTCTCACACTACCATCGATGGATCTGAGTCT
+
=5669;;;>?BFBBBCBBBBAAAABA??>??@=ABBF>BB=@=BBBBBBB?BBBBB?@:<>00,01::9@;?<<<88=CCC3CD@A@@?9=9;68<<=95969B@ACD;9;BAAABB>@@D?B>A@@@;9:@?BBBB?CB@ABBBAB@@=998988<??<??17077:9@==<@259999&9.965595*555555&5@<@B@?::5::::'9:8>:6:8<=9>><=BCC>B597?AB?>A;;;0;@@AAA@=;000;;::;6<;>;;>?177?====<77
@ATNG8:03472:00377
GATGGTAGCTCTGCTCTGACTCCTCGTACTCATTCGTTTCGGAAGATACAGGTACGTTAATAGTTAATAGCGTACTTCTTTTTCTTGCTTTCGTGGTATTCTTGCTAGTTACACTAGCCATCCTTACTGCGCTTCGATTGTGTGCGTACTGCTGCAATATTGTTAACGTGAGTCTTGTAAAACCTTCTTTTTACGTTTACTCTCGTGTTAAAAATCTGAATTCTTCTAGAGTTCCTGATCTTCTGGCGCGTATGTATGTCGCCTACCATCGATGGATCGAGTCT
+
B=@=9=B6:6<<566=<::://)/7666;<;:;78?@?7==:=:@?;?;;;69<=9:66:A@=B?B@;;;CD:96>9<@A@?,971338:1935:49;<8=>:=ABBBC@CCCEBDCC@BBA?A?@@@;;;AD7;;AA>B@@@BBBBBBBBB??@B?BBA?AA;?3:9@@B@@:949;AAC9B>A>AADDG1BBBDD>BAAAB@@@>>;AAAB2ABBBB@B@BB?BAACCCC?C?BBABCG@CAB?AA;;;B@@@B@@@AAA>ABA;;;.....).===BB@@@
@ATNG8:03472:00384
GATGGTAGCTCTGCTCTGACTCTCGTACTCATTCGTTTCGGAAGAGACAGGTACGTTAATAGTTAATAGCGTAACTTCTTTTTTCTTTGCTTTCGTGGTATTTCTTGCTAGTTACACTAGCCATCCTTACTGCGCTTCGATTGTGTGCGTACTGCTGCAATATTGTTAACGTGAGTCTTGTAAAACCTTCTTTTTACGTTTACTCTCGTGTTAAAAATCTGAATTCTTCTAGAAGTTCCTGATCTTCTGGCGCGTATGTATGTCGCCTACCATCGATGGATCTGAGTCT
+
BCBJ?;@C;:66CFBBCBBBCCBABCBBBE??=@BBC=BC>A>BBBICEC?;;;A<7<:;;;<0:4994::44.4;.444444#433(3:::1545;65555)4;7;:;;<>9=<<<>5659?;;=?4;:99@@??7?:9929=9>A???B@@@AAB@A=???;@A3829AA9;9CCB=C==AA4;;;259555$55<>?6=;;665;;:95<<<<):::;<8<8==888:5543===585<?9=:>>A;=00000000<@>???@>>>=9=>777;;6;@CBBBBB@@
@ATNG8:03473:00365
GATGGTAGCAGACGTGACAGAGCGCCAGAAGATCAGGAACTCTAGAAGAATTCAGATTTTTAACACGAGAGTAAACGTAAAAAGAAGGTTTTACAAGACTCATGTTAACAATATTGCAGCAGTACGCACACAATCGAAGCGCAGTAAGGATGGCTAGTGTAACTAGCAAGAATACCACGAAAGCAAGAAAAAGAAGTACGCTATTAACTATTAACGTACCTGTCTCTTCCGAAACGAATGAGTACTGCGTCTCACTCTCGCCTACCATCGATGGATCTGAGTCT
+
6CBB@CBECDFCDCCBBCBBCCCBB@CCC?CBB?>>=@>ABBBBCC?BB?B?@<<>>???/?=@@@@@@AB>>>7>=@@AAB0AB>A5::;&9@>9;A<BA@@CC?C?CC?BBB?DDAABCCCBBCCCCCAA?BCCB>AABBBBAA<@?C??=?BBBCBCC?AAAABB?BB?>>;7::AA>5=;;4:<;<<.=A<A888ABB>>:>;?@AD:?;?ABAB?BBAAAAA>AABBB>BBB?BBEBBBA@BBBBC@@AABBBBBB?BBB@BBBBBBB@DCAAAAAAAA
@ATNG8:03482:00352
GATGGTAGCGAGCGAGTGTGTATACCAGAAGATCAGGAACTCTAGAAGAATTCAGATTTTTAACACGAGAGTAAACGTAAAAAGAAGGTTTTACAAGACTCACGTTAACAATATTGCAGCAGTACGCACACAATCGAAGCGCAGTAAGGATGGCTAGTGTAACTAGCAAGAATACCACGAAAGCAAGAAAAAGAAGTACGCTATTAACTATTAACGTACCTGTCTCTTCCGAAACGAATGAGTACAGAGAGTACGATATGTCTACCATCGATGGATCTGAGTCT
+
<<<<:=@@@EGCCAABCCCCCCCCB?ADC@CBBB?><?<>?CCBBB>BB>B?AADCCCCC1CBDCCCBBBCCCC>CABCGFG5DBAD7;::09?<86:9<>CCCB>B?A@=AAA?BDBBBCCBCCCCCCCCC?CCCC?B@A@AAAA>AACAA>ADBBACCB?CCCA@A>BB?BA@;@@<<<59994:>>>?/<@9=///==@==:>=A=>>:>:=ACBB?BB@@@BB?B?BDD=BBC@AAABBDCCCBBBABABBAAABAA===>9=>?>>?>:?AAAD>?=>>
@ATNG8:03488:00362
GATGGTAGGCGACATACATACGCGCCAGAAGATCAGGAACTCTAGAAGAATTCAGATTTTTAACACGAGAGTAAACGTAAAAGAAGGTTTTACAAGACTCACGTTAACAATATTGCAGCAGTACGCACACAATCGAAGCGCAGTAAGGATGGCTAGTGTAACTAGCAAGAATACCACGAAAGCAAGAAAAAGAAGTACGCTATTAACTATTAACGTACCTGTCTCTTCCGAAACGAATGAGTACCTCTCAGACGCTCGTCCTACCATCGATGGATCTGAGTCT
+
6===8>;;7;@BBBBBBBBCBCEDD@CBB@DECC99899:9GCCCC?CD=A>ACCABBBC5CAFCCCCCCC@@@6??;;;;.:C>C2;;;&9<C8=;??BBB??=??@@=ABB?BBBBBBBDBEBFECCBB?BCCC?BBBBBBDD?C@B998:BABBBBD?BBBAAA@BB>BBA;>>AA>899818<<<<+9<7<///76:;@<@=A>>>=D;?>CCC@CDDBBAC?B?A@@9@??<?AAABBB?BBCBBBBB==>@???=B=<:<999===:?:;:AAA667
@ATNG8:03498:00354
GATGGTAGGCGACATACATACGCGCCAGAAGATCAGGAACTCTAGAAGAATTCAGATTTTTAACACGAGAGTAAACGTAAAAGAAGGTTTACAAGACTCACGTTAACAATATTGCAGCAGTACGCACACAATCGAAGCGCAGTAAGGATGGCTAGTGTAACTAGCAAGAATACCACGAAAGCAAGAAAAAGAAGTACGCTATTAACTATTAACGTACCTGTCTCTTCCGAAACGAATGAGTACCTCTCAGACGCTCGTCCTACCATCGATGGATCTGAGTCT
+
54557<<A=@BBAB@CFCCCCCCCDACDD@CCCCAA?B8;:CAABB@BB?B?AAC:::;;*;@EGDEFEDBBBB=BCCCCC:BA>B5;;0;CC????BBBBBB@C@??=@CC>AABBBBC@ABCGECBBC@DCBB>@@@@9::A?C?CCC@BCCCCCBB?BBBBBA=>>89998>>AAA8>8818<<<>/7716///;=@@@<@=A@@@<@=AACCC@CEE@@@A=@<?CD>CCC?CCCBBBC?ABABBCBA?@@@@>>:>AA;>>@??>><>>>@@@C>==
@ATNG8:03498:00399
GATGGTAGTGTCATATGAGAGTGTGTACTCATTCGTTTCGGAAGAGACAGGTACGTTAATAGTTAATAGCGTACTTCTTTTTCTTGCTTTCGTGGTATTCTTGCTAGTTACACTAGCCATCCTTACTGCGCTTCGATTGTGTGCGTACTGCTGCAATATTGTTAACGTGAGTCTTGTAAAACCTTCTTTTTACGTTTACTCTCGTGTTAAAAATCTGAATTCTTCTAGAGTTCCTGATCTTCTGGACAGAGTGTGCAGATACTACCATCGATGGATCTGAGTCT
+
:///)------799====A@:9844=344:9;995:9,5A.516??==BB@CBBDD?A?BCAA>@<@@@945<9;6=;;;=.;???>?B=:9;C@BBC?AB=;;;@@E@HCCBBEBB@ABB=@=BDCBAABA=A@AA9;<BBEBBBCCCBCBCBA?CAA?AA=A8::CBBCDDC?A;;;;.;=A;;;;;;*;CBBB;A@@A@@@A;;8;CDD3BAB9:9:@CC@BABBDCE@C@BAAAA@=??@?BBBCCBBBB;;::A??=>::477;==@@@BBBB===A<<
@ATNG8:03500:00368
GATGGTAGCGCGACGAGCGTAGACCCAGAAGATCAGGAACTCTAGAAGAATTCAGATTTTTAACACGAGAGTAAACGTAAAAAGAAGGTTTTACAAGACTCACGTTAACAATATTGCAGCAGTACGCACACAATCGAAGCGCAGTAAGGATGGCTAGTGTAACTAGCAAGAATACCACGAAAGCAAGAAAAAGAAGTACGCTATTAACTATTAACGTACCTGTCTCTTCCGAAACGAATGAGTACAGAGAGTACGATATGTCTACCATCGATGGATCTGAGTCT
+
;C>>:BBFCCCCCCCCCCCCBBAAA=ABB?CAAA??<??BBCCDDC?@B>B?><>>;>>?/>=BB@@@?>?BBD:@@CCCCC5CD@C?AAA9ACC?BCBBABCBB@C?BB@BBB>AABABDDD@@@DCCBAA?CDCD>@ABBBBB@=B@B@@>ABBCBBBC?ABBDDC?BB?>>=89689816//)/////(/<7?888?@@=>:><@@AA;A<ACC@@=@BBBBBC?B?BCC>AAA?BBBBCDCCB>>>>B>@?@>>>>>>>>B:>>AADBA=AAAA@:;:::
@ATNG8:03506:00381
GATGGTAGCGCACACATATACAGTACTCATTCGTTTCGGAAGAGACAGGTACGTTAATAGTTAATAGCGTACTTCTTTTTCTTGCTTTCGTGGTATTCTTGCTAGTTACACTAGCCATCCTTACTGCGCTTCGATTGTGTGCGTACTGCTGCAATATTGTTAACGTGAGTCTTGTAAAACCTTCTTTTTACGTTTACTCTCGTGTTAAAAATCTGAATTCTTCTAGAGTTCCTGATCTTCTGGTAGAGCGTGCATATATCTACATCGATGGATCTGAGTCT
+
9;55.55:;?@ACCC;;<ABDACCBBBBCB@CCBD>DD?B?BCBBCCD@AABCC@C?BBCC@D@CBBBBBBBB@BBDDD3DD?CBDD=CBCC@DCC=@@6;;ABBCACECCBBBC@CCC@C@EDCB@@@D@CBAB?BCBBE@@@BBBBBAAAC?AA?=CC?C=@ACCCCCCC@BBBBB7B=B;@@@@@0@BBCC:;;CBBAA@BA<@@@@,@@@@C@C@CC@CDDAAAB=?=????CB=?>C=A@B;;;BBCBBBB@>;;;000=09:::49988BBBB>A
@ATNG8:03483:00402
GATGGTAGTGTCATATGAGAGTGTGTACTCATTCGTTTCGGAAGAGACAGGTACGTTAATAGTTAATAGCGTACTTCTTTTTCTTGCTTTCGTGGTATTCTTGCTAGTTACACTAGCCATCCTTACTGCGCTTCGATTGTGTGCGTACTGCTGCAATATTGTTAACGTGAGTCTTGTAAAACCTTCTTTTTACGTTCACTCTCGTGTTAAAAATCTGAATTCTTCTAGAGTTCCTGATCTTCTGGGATGTGTGCGCAGTGCCTACCATCGATGGATCTGAGTCT
+
<<==<=>>@A?===@@CBBBCCCBBBBBB??A?BBCF?CCBC@;;;A@BC?AAABB=A>ABBB?B?BA?@?@><=887777$7>8>:CC>BB@@?BCIAJC?A@BDCC@CDCCCDBB?BDC?C?BCCCAAA@<@DDB?CBBBC@@@CBBBCBBBC?CCC@BB?B>A@BBBCCCC@BCCCC8A=?9:::::*;@AA?BC;;;BBBCCD7;;;;.;BAAC@CBCD@CCCBBCB?B@CCCCDD?BAB@:@:::@BBABBBABBB?BBB?BBAABAA>ACCBBBBAAA
@ATNG8:03487:00411
GATGGTAGCGCACACATAGATACAGTACTCATTCGTTTCGGAAGAGACAGGTACGTTAATAGTTAATAGCGTACTTCTTTTTCTTGCTTTCGTGGTATTCTTGCTAGTTACACTAGCCATCCTTACTGCGCTTCGATTGTGTGCGTACTGCTGCAATATTGTTAACGTGAGTCTTGTAAAACCTTCTTTTACGTTTACTCTCGTGTTAAAAATCTGAATTCTTCTAGAGTTCCTGATCTTCTGGTAGAGCGTGCATATATCTACCATCGATGGATCTGAGTCT
+
<=;;7;<==@C>?CCCAAACBBABBA?@>34328==?8@@:>:=;::<54.5::::0404;;;7C<@?8548888-33333$39,33>>1;85679>C?DD:9;ABBC@CCCBBBCD@CCC?C@CDCCCBCC?AABB?BBBCB@@ACA@@@@A=?8;;9<?@;?9>?@@ABBAB@BCCGG6;49;9:;:-9?;?D799==9999;<8<=<=+@559;;?=BB@CCCJ<:;?B?;:9@@=;??A=ACDCC;;;B@A@BA@:::00*0;:;;78/7>7;;>??:;
@ATNG8:03494:00420
GATGGTAGGCACTGCGCACACATCCCAGAAGATCAGGAACTCTAGAAGAATTCAGATTTTTAACACGAGAGTAAACGTAAAAAGAAGGTTTACAAGACTCACGTTAACAATATTGCAGCAGTACGCACACAATCGAAGCGCAGTAAGGATGGCTAGTGTAACTAGCAAGAATACCACGAAAGCAAGAAAAAGAAGTACGCTATTAACTATTAAACGTACCTGTCTCTTCCGAAACGAATAGAGTACACACTCTCATATGACACTACCATCGATGGATCTGAGTCT
+
999:.555.555596;;<@AAAA@?3>DD=:;9;9939.44:553<7::6:787733777$3,33;<;;;;337)3855555$5949.55)5::55544:::<=9=8;<9;;;8<777>B;99BB===A<A??@@B798>=<<33,45:<84:::<====8<<;<;=4==877768:;;=052205@DDD.559>9<;?98:A.5.2222+22'28<>><?;9:333481333(388133376::/..7756622222;>752:994;A9988<8B=BBB=<<::
@ATNG8:03505:00403
GATGGTAGACATATCGTACTCTCTGTACTCATTCGTTTCGGAAGAGACAGGTACGTTAATAGTTAATAGCGTACTTCTTTTTCTTGCTTTCGTGGTATTCTTGCTAGTTACACTAGCCATCCTTACTGCGCTTCGATTGTGTGCGTACTGCTGCAATATTGTTAACGTGAGTCTTGTAAAACCTTCTTTTTTACGTTTTACTCGCGTGTAAAAATCTATAATTCTTTCTAGAGGTTCCTGATCTTTCTGGGGCTGCGCTGATATGCGCTTACCATTCGATGGATCAGACGTCTATGCTTCCA
+
;=<<7<>BCCCAA@BBBBB@B@CCBBBBBBA@==>=A999398@AABBBB>AAB@A<A;@???=C<A>=<96667222222$22+25/.'.//.263508?:>@?=>><??@@@A?A;A@@;@;8858///;399<@<?==:;;==>@A=>;;<B>>>=:=><@=???@@BB>=6=9898)84;5;AAAAA)A<7767-7<6///567:::<</89///<4;6:>>7:::/--2606*-.99@@;397777+7..-67--.66679855048222022,,,05522222265655522020,
@ATNG8:03509:00436
GATGGTAGATATATGCACGCTCTACCAGAAGATCAGGAACTCTGAAGAATTCAGATTTTTAACACGAGAGTAAACGTAAAAAGAAGGTTTTACAAGACTCACGTTAACAATATTGCAGCAGTACGCACACAATCGAAGCGCAGTAAGGATGGCTAGTGTAACTAGCAAGAATACCACGAAAGCAAGAAAAAGAAGTACGCTATTAACTATTAACGTACCTGTCTCTTCCGAAACGAATGAGTACACACTCTCATATGACACTACCATCGATGGATCTGAGTCT
+
>@@@<CCCHCDCCBCCCCCCBBACC?CDCACCC?@@?C?BBBBBB?BC?B??=9:9:::(:=BABBBBBB@A@8=<?@?@@0@?=@5999&5;:5;;;;<<=<B?B@BB@????BBAABCGBCBCCBBBBB?@D>>:?AA??A994;@BBB?BBBBBCDC@???AAA?BA:???:;:=>=/8884:>>>?/;<7=///==@AB<A=A>>>:>:=DCBB?BC???BB=><?CC>CBB?BBBBCCCC??@@@@@????A@?@A>>>?DDCACCC?CCBBBBBBBB
@ATNG8:03475:00464
GATGGTAGATACTCGCTGATACACCCAGAAGATCAGGAACTCTAGAAGAATTCAGATTTTTAACACGAGAGTAAACGTAAAAAGAAGGTTTTACAAGACTCACGTTAACAATATTGCAGCAGTACGCACACAATCGAAGCGCAGTAAGGATGGCTAGTGTAACTAGCAAGAATACCACGAAAGCAAGAAAAAGAAGTACGCTATTAACTATTAACGTACCTGTCTCTTCCGAAACGAATGAGTACACACTCTCATATGACACTACCATCGATGGATCTGAGTCT
+
9<;;7;==BB@@95555<::=<:99*8?@<?@?===5=5;;9333=7B>:@9565659:9)91995555859==099>@>>>,=@;@5555&/794////99:::5979:4:?==@@ABBCCDBBDDBBB@@=@C@A=ABA@AA??;@?CBA@BBBBBCCC?BAABCC?BB>@A=:>=;;;19;:6=====.<?;?;:;AAC@@:=:===>5;6;?ABB?BCBBBBB?C@BBB>BAC>AACCCCAAA>>>>>>>>@=AAA@BBBB@BBBBBBD@BB???BBBDC
@ATNG8:03482:00487
GATGGTAGCACACGAGATCTCATCGTACTCATTCGTTTCGGAAGAGACAGGTACGTTAATAGTTAATAGCGTACTTCTTTTTCTTGCTTTCGTGGTATTCTTGCTAGTTACACTAGCCATCCTTACTGCGCTTCGATTGTGTGCGTACTTCTGCAATATTGTTAATGTGAGTCTTGTAAAACCTTCTTTTTACGTTTACTCTCGTGTTAAAAATCTGAATTCTTCTAGAGTTCCTGATCTTCTGGGCAGACTCTCACACGCCTACCATCGATGGATCTGAGTCT
+
<B=B?BA:66>BBACCBBB?@@BADCBBBEBB?AA@A<AC@C?A??BABA?BBBBB@B?BCBB>A>AAA?B>=7@=AA@@A.>>8>;;;3:BBC?BB@<@@:=<<=>=:>>@?A?::7:??;?>=>=A:;;A<AAAA7;:?@??@@@@@:>>@@B;;;<=@A<A<BDCCBBBDC=@@AA?3?;>4;9@@@2BCCGC<?@C@???>@@:@@??.@:9:B>A>BC@A==>=<=9=;>>BB@@8>>DF;A687888?>>>??AA<@@@;>===??@=@@@??>>;;;
@ATNG8:03485:00489
GATGGTAGCGCATATCAGCGCAGCCCAGAAGATCAGGAACTCTAGAAGAATTCAGATTTTTAACACGAGAGTAAACGTAAAAAGAAGGTTTTACAAGACTCCGTTAACAATATTGCAGCAGTACGCACACAATCGAAGCGCAGTAAGGATGGCTAGTGTAACTAGCAAGAATACCACGAAAGCAAGAAAAAGAGTACGACTATTAACTATTAACGTACCTGTCTCTTCCGAAACGAATGAGTACGAGAGTCAGAGCAGAGCTACCTTCGATGGATCTGAGTCT
+
??<<8=666CBBBCCCCCCCCCBBB>BCC?CCCBBB?B>ABBAAAA>BB>B?BBBBBDDD3D@CCFCCCCCCCC=A@?????0?B=B?BBB;BCC?BBBBB?BC@D=AA?CCB?BBBBB@@@BBBBAAAAA>BBBC;==A@AABA>A?>>>;?AABBBBC?BBAA>?;?D;>>@<@@@?A3;;;7;>=>>/;9;>=<///===7A=A???:@=A?;99;???:::@;>;>BB:ABB?BBBB9:8@===>>>>>>BBAA<:9;88/8=>?@@@=====?888B@
@ATNG8:03485:00491
GATGGTAGTACATGATAGACGACACCAGAAGATCAGGAACTCTAGAAGAATTCAGATTTTTAACACGAGAGTAAACGTAAAAAGAAGGTTTTACAAGACTCACGTTAACAATATTGCAGCAGTACGCACACAATCGAAGCGCAGTAAGGATGGCTAGTGTAACTAGCAAGAATACCACGAAAGCAAGAAAAAAGAAGTACGCTATTAACTATTAACGTACCTGTCTCTTCCGAAACGAATGAGTACAGAGAGTACGATATGTCTACCATCGATGGATCTGAGTCT
+
4955.5;;99;;=;;;BABAACCBB9;9B<@?=000)0*/69:::@8=>9=399455555$56;@=CCCCE@@@:@A;;;;;*<B>C?BBB<BAB?;;66>CBCC?C=BB?BAA?BBBBDCCCBBBCCA@@B<@@??;@@@@AABB?B@CCB?BCCCCCCC@B99:CB?@A<@@@;?=:9:,7??:=@@@@A)<<9<///;;?@A<@:>>88189=>C@@=@BBBBBB@C@CDD>???=??BBABBBBBBBBBCCBBBCBB>:::=:=:::888<AAA@@<;;;;
@ATNG8:03487:00499
GATGGTAGTGCGTGAGAGAGAGACCCAGAAGATCAGGAACTCTAGAAGAATTCAGATTTTTAACACGAGAGTAAACGTAAAAAGAAGGTTTTACAAGACTCACGTTAACAATATTGCATCAGTACGCACACAATCGAAGCGCAGTAAGGATGGCTAGTGTAACTAGCAAGAATACCACGAAAGCAAGAAAAAGAAGTACGCTATTAACTATTAACGTACCTGTCTCTTCCGAAACGAATGAGTACGAGAGAGCACACGTGTCTACCATCGATGGATCTGAGTCT
+
5=<<8<>>B>BBCCEECCCBBBBAB=CCD@CBCC>><>?A@BBCBB>BB>B>???=9:::(74<>>????>:;:/:>;;;;;$;<995555&5::7<B=BCCCBB@B@AA>ADC>A@BBBBAAAACCAAAA@:@;==;?;;;;;;>:A>A5536A@@@ABD>===>>><AA<>>=7::AAA7@;:5:====+:96////<<=>@<@=@@AB<A=AACBC@A@@AAAB@B?BBB>BBB;@@@888BAAAB?=;??B??@B???@??;?@888??;?@@?>::///
@ATNG8:03499:00479
GATGGTAGGTGCACATGAGTGTATCCAGAAGATCAGGAACTCTAGAAGAATTCAGATTTTTAACACGAGAGTAAACGTAAAAAGAAGGTTTACAAGACTCACGTTAACAATATTGCAGCAGTACGCACACAATCGAAGCGCAGTAAGGATGGCTAGTGTAACTAGCAAGAATACCACGAAAGCAAGAAAAAGAAGTACGCTATTAACTATTAACGTACCTGTCTCTTCCGAAACGAATGAGTACCTCTCAGACGCTCGTCCTACCATCGATGGATCTGAGTCT
+
6;;?:===<>><<;;;;;;>><@A<9??????@AA@=A>@ABBABC?BB>A=AAA;;;;;*;>@AABBBCBBBA8?>;;;;;';:=;544(39969555:::9:5>;@@;@A@=AAA?BBCCCCCCBBB@@=@C??=?CD@?@::5<@BBC@CCBBCCDC?BBBBEC?BB?BBB>BA;;;1:<<788888(7>:=;;;BD??@5738>>?1838ACBB?BCA@@@@?A=AAA<AAA?BBBBBBB?BBBAAABBBBAAAAD;>>><A@@????=?===BBA888
@ATNG8:03470:00529
GATGGTAGAGTATATGTGTATCTCCAGAAGATCAGGAACTCTAGAAGAATTCAGATTTTTAACATCGAGGAGTAAACGTAAAAAGAGGTTTTACAAGACTCACGTTAACAATATTGCAGCAGTACGCACACAATCGAAGCGCAGTAAGGATGGCTAGTGTAACTAGCAAGAATACCACGAAAGCAAGAAAAAGAAGTACGCTATTAACTATTAACGTACCTGTCTCTTCCGAAACGAATGAGTACATAGATATACGTATAGCTACCATCGATGGATCTGAGTCT
+
5<<<8<<>>>==;;;==>;;55494:<>?ABA:::;@:=?B>>=B?CD?B???::::::*:9=::68//(..77705522222$255+222&258066:577955-2.2:5>>969777@BABCCBBBBBBB?BBBD?BBBAA>??=A=AAB?BCBBBBBB?B???BA>>>:;;;:>>===4<::788888(7>9?888@BB@@:>:=?AD3837>AAC?BAAABBB@D@CCC>CBB?BBBBBBBB@@@@@@@A???BA=<<@DD<@;:::@@;@>><;8:///
@ATNG8:03474:00548
GATGGTAGAGTACAGTGTAGTAGACCAGAAGATCAGGAACTCTAGAAGAATTCAGATTTTTAACACGAGAGTAAACGTAAAAAGAAGGTTTACAAGACTCACGTTAACAATATTGCAGCAGTACGCACACAATCGAAGCGCAGTAAGGATGGCTAGTGTAACTAGCAAGAATACCACGAAAGCAAGAAAAAGAAGTACGCTATTAACTATTAACGTACCTGTCTCTTCCGAAACGAATGAGTACTATAGACTATCTGAGACTACCATCGATGGATCTGAGTCT
+
4@<<8==>CGCB=BC969A@?AB;945BC9ACBCCC?B=@?BBBBC?BC?C@C@?66665(87::9?==>9557)8<;;:99$9<25255)5::5:666>>>>B?B?CCACCB?BCBBBCCCBBBCCCBBC?CCDC>AABB@@AB>A=A@@=?BAABBCC?AAABBB>BB<?>B>=>BED6>;;7;DDDF/??<?888AAAAA<A;@@AA<@<@?ABB?@@?BBCG?B?ABD?BAA>ABCBBBCC=<<AA=>=ACAAABAAABC@CBBBABB?BBBBBBBBBB
@ATNG8:03476:00524
GATGGTAGCACGACACGACGATGTGTACTCATTCGTTTCGGAAGAGACAGGTACGTTAATAGTTAATAGCGTACTTCTTTTTCTTGCTTTCGTGGTATTCTTGCTAGTTACACTAGCCATCCTTACTGCGCTTCGATTGTGTGCGTACTGCTGCAATATTGTTAACGTGAGTCTTGTAAAACCTTCTTTTTACGTTTACTCTCGTGTTAAAAATCTGAATTCTTCTAGAGTTCCTGATCTTCTGGACAGAGTGTGCAGATACTACCATCGATGGATCTGAGTCT
+
6CCC>CBBBBCB;;;BBBBBC;<;CCBCBCAA=@:::5;B@C@BFBBBBC@BCBBB?B?BCBB?B?BBBBA>=:9477656'284AA=>6=00/6<//*5<699=?>?;?AAAAA@>9@>@:>98::A:;:A=@@@A8::><????@AA?><==E:>>?;?@=D=A>>?AAA@@<@<<<<1;6=3:6888,8=;;;,--3---7::=8====+=;;;@<@=>><>A?@??A<@;?A@;;=///;7===A???@>@@:::????>><AAAA>>@;AAAAA>>>??
@ATNG8:03482:00501
GATGGTAGATATATGCACGCTCTACCAGAAGATCAGGAACTCTAGAAGAATTCAGATTTTTAACACGAGAGTAAACGTAAAAAGAAGGTTTTACAAGACTCACGTTAACAATATTGCAGCAGTACGCACACAATCGAAGCGCAGTAAGGATGGCTAGTGTAACTAGCAAGAATACCACGAAAGCAAGAAAAAGAAGTACGCTATTAACTATTAACGTACCTGTCTCTTCCGAAACGAATGAGTACACATCGTCGTGTCGTGCTACCATCGATGGATCTGAGTCT
+
6<==<@@DCCCCCBBBCBAAACBBB?CCC?BBB989=@=@ABABBB@@@<@977888888+8<ACBAAAAAABA:>>BCCCC5CCAD@CBC<BBB@AA@BBBBCC@C@CC????@CCCCCBCCCCCCBCDBB?BBBB>CA@???==:?@C::9:BBBBBBB?BBCCBC?BB@AAA=@<==;4<88188888(/;7<///<=@BB=B;??@B<>;>BCBB@BC@??BB?B>ABC=CAA>ABCCCCABBAA@@@BBBBBCBBBBBCC@C@AABBC@BBA>>>>>?@
@ATNG8:03483:00533
GATGGTAGATACTGCTGATACACCCAGAAGATCAGGAGCTCTAGAAGAATTCAGATTTTTAACACGAGAGTAAACGTAAAAAGAAGGTTTTACAAGACTCACGTTAACATTATTGCAGCAGTACGCACACAATCGAAGCGCAGTAAGGATGGCAGTGTAACTAGCAAGAATACCACGAAAGCAAGAAAAAGAAGTACGCTATTAACTATTAACGTACCTGTCTCTTCCGAAACGAATGAGTACGAGAGAGCACACGTGTCTACCATCGATGGATCTGAGTCT
+
5AAA<BCCCCBBBBBBCBCCBCCC>DCC>A?A>;;=0/0;<===@>BB=B?BB>>>@@A/A;???;;;@>>?>4><88888(8;9;7;<<1:;C:=>=??>?CA=D<AAB;==:=AAAAA@@A>>><<;=>:=>@D=D===AAA@;?;?;;7;;;<>>A;>>>?@@<@A;AAA<A?;<;79<;466666(7<9>=>>????A<A<@A@@<@<@AC@@;@@@C@??<?=>>=5<66/699<AA@@@BAAAAA=:;;>=>;;;@@=A===>=>;??>>>:;;;?
@ATNG8:03488:00522
GATGGTAGTATAGAGCTCTACATAGTACTCATTCGTTTCGGAAGAGACAGGTACGTTAATAGTTAATAGCGTACTTCTTTTTCTTGCTTTTCGTGGTATTCTTGCTAGTTACACTAGCCATCCTTACTGCGCTTCGATTGTGTGCGTACTGCTGCAATATTGTTAACGTGAGTCTTGTAAAACCTTCTTTTTACGTTTACTCTCGTGTTAAAAATCTGAATTCTTCTAGAGTTCCTGTCTTCTGCGCGTATGTATGTCGCCTACATCGATGGATCTGAGTCT
+
6CCC@CDDCCBBBBBECCCBBBBCBABCCC8899>>B=BC>A>ACCBBBB?BBBBB?A;;;;=:==CAA???@?>:65555'6=6>7777/:=>@<@?B<A?9>>>=>>7;=>>AA::8;DD5:7:?;<>???=AAAA<@@@>>>>>>@@CC>>>A<?>>;;:5:;???@@AAAA:??AAA5A<A:<<<<<.=>>>C9AA>;;9;9//*/<:;,=;??A;A<AA<@>>A?@>;A9>>???;?>>>A<<<>>==<<<<CA<69///9766-/+/999==:::7
@ATNG8:03490:00522
GATGGTAGGCACTGCGCACACATCCCAGAAGATCAGGAACTCTAGAAGAATTCAGATTTTTAACACGAGAGTAAACGTAAAAAGAAGGTTTTACAAGACTCACGTTAACAATATTGCAGCAGTACGCACACAATCGAAGCGCAGTAAGGATGGCTAGTGTAACTAGCAAGAATACCACGAAAGCAAGAAAAAGAAGTACGCTATTAACTATTAACGTACCTGTCTCTTCCGAAACGAATGAGTACATAGATATGCGTATAGCTACCATCGATGGATCTGAGTCT
+
>>774//69=A@@@966;555:<<<4;;;4955554.47<<<;;:=9==9B8=;<99999(7<??A@@000@?@5;;99999'9@252955&5=;8;?:594494375::10//)/89;;AACB@>@==<9903<==4:8:==<<B;<:<00)0<<;?;==73/////(/94//.(25666,222.5::::*33.3...3358838-22886=6555554::<C?><:=7;<A9447;??@>??@==766///::97999/////38<A::6;6,,,,,,-68:
@ATNG8:03492:00527
GATGGTAGGAGACACGTCGCACACGTACTCATTCGTTTCGGAAGAGACAGGTACGTTAATAGTTAATAGCGTACTTCTTTTTCTTGCTTTCGTGGTATTCTTGCTAGTTACACTAGCCATCCTTACTGCGCTTCGATTGTGTGCGTACTGCTGCAATATTGTTAACGTGAGTCTTTGTAAAACCTCTTTTTACGTTTACTTCTCGTGTTAAAAATCTGAATTCTTCTAGAGTTCCTGATCTTCTGGTGTCTGATCTGTATCACTACCATCGATGGATCTGAGTCT
+
<CCC@CCC@CCBBBDDCBBACCBBBAAAFGBB@BBAC=BA>B?:::ECBB?BBB9879<@@??;?>@BCAAA>>>=@@@@@/>=8=:::3;BA>9==?<?B=???A==9=A>>@?@@:@>A9><>>>A8::@<@@BB7:9>:::;=:>>=<///<799>=??<?=;;:AA>>876-79:::-:)//////(-9222-3--)---;;:><BCCC/B==>B<A=??<?9;;6665;5;;>999:==><>>AA>>>@@@@@@A??@A>><>;;;;6606889<<<:::
@ATNG8:03494:00521
GATGGTAGGCGACATACATACGCGCCGAAGATCAGGAACTCTAGAAGAATTCAGATTTTTAACACGAGAGTAAACGTAAAAAGAAGGTTTTACAAGACTCACGTTAACAATATTGCAGCAGTACGCACACAATCGAAGCGCAGTAAGGATGGCTAGTGTAACTAGCAAGAATACCACGAAAGCAAGAAAAAGAAGTACGCTATTAACTATTAACGTACCTGTCTCTTCCGAAACGAATGAGTACGATGAGATCTCGTGTGCTACCATCGATGGATCTGAGTCT
+
99@9499A;A<:9CCDBBBBACBA@<@B?@@@CBA?A@CCCABAA@@@>@?CCBBBBCD0B<CBBBCDA@;;;0<?<;<<<*;9252555&4?;8;?<?EGGCC?B?AA>????@@AAB@A@ECBBBB@@@?AAAC=@@@@:::@;A=@;;5<AAB@@?C>@@?9999?A=9::??;;=:/.-,(,7777',,(----5557;8<5>>>C<@<@@BBB?CBBBBCE?A=?>?6<<<489@@@AA@AB?????>=::///:::=>8====?;?>?AABB???AB
@ATNG8:03510:00548
GATGGTAGGCACTGCGCACACATCCCAGAAGATCAGGAACTCTAGAAGAATTCAGATTTTTAACACGAGAGTAAACGTAAAAAGAAGGTTTTACAAGACTCACGTTAACAATATTGCAGCAGTACGCACACAATCGAAGCGCAGTAAGGATGGCTAGTGTAACTAGCAAGAATACCACGAAAGCAAGAAAAAAGAAGTACGCTATTAACTATTAACGTACCTGTCTCTTCCGAAACGAATGAGTACTGTATCTATGTGTGCGCTACCATCGATGGATCTGAGTCT
+
4955.6<<4;666<;;;==BCCCCC=CDCABBBBAA=B>ABB;;9A>A@=@=:99?>CCC3C@AAACBBCBBBB=@@>>===,9A;A.;;<6;BB@;::ACCCBB?B@CC?BBB=?>BBCEDD@@@DCCCCC@BBBB>BAA?AA>>:@?B@@>ABBBBCDD?BBBDBB?BB>9885;::::/9:94888898%/:7:///=;AAA<@<@@@@<@=BBBBB?BBBBBCC@B?BBB:A@@=AA@BBBB?BBB?@::;ACBA>>>>A@A=??>>>@D@C?>?BBABCB
@ATNG8:03511:00533
GATGGTAGTAGTACACTAGTCATACCAGAAGATCAGGAACTCTAGAAGAATTCAGATTTTAACATCGAGAGTAAACGTAAAAGAAGGTTTTACAAGACTCACGTTAACAATATTGCAGCAGTACGCACACAATCGAAGCGCAGTAAGGATGGCTAGTGTAACTAGCAAGAATACCACGAAAGCAAGAAAAAGAAGTACGCTATTAACTATTAACGTACCTGTCTCTTCCGAAACGAATGAGTACACATCGTCGTGTCGTGCTACCATCGATGGATCTGAGTCT
+
44;;.59=C@<<@C@?>BBBBD;;;AFBA=AA;;;B?B?BBA@@@B?BB=A=::::9BB:B@BBBBB>;;<777)798888+//(/(///&/996<==;9>9>>;>8>?<>>>=???BCBBBCDBCDBBBA?CCBB?@=<<<;<A1959?><?CAAACBB?BBB>>>?AB=:::188?BC:88858EDED/A@<?;;;;=>@@<@=>>>@<><>@CCC@CCBAABC?B?><<7<BA?BCBBBCBBB>AA@@BB???99999:CC@CDBAAAB@BC?;;>>=<8
@ATNG8:03471:00591
GATGGTAGAGTATCATGTGTATCTCCAGAAGATCAGGAACTCTAGAAGAATTCAGATTTTTAACACGAGAGCAAACGTAAAAAGAAGGTTTTACAAGACTCACGTTAACAATATTGCAGCAGTACGCACACAATCGAAGCGCAGTAAGGATGGCTAGTTGTAACTAGCAAGAATAACCACGAAAGCAAGAAAAAAGAAGTACGCTATTAACTATTAACGTACCTGTCTCTTCCGTAACGAATGAGTACGTGTGACGTACGTGAGCTACCATCGATGGATCTGAGTCT
+
;;55.5599;;;;;565<<;:;:;<8<:9277=4445:056;;;==:?@4646==9;;;;*;6;;;;>>>=>=>4;;;:===(9939.444&48864555:9;88:<5<A?BBA688729@A>>?A@>>>AA>@B@@;>>=99;<<:><@>@5448;;6<8858>=8;3-33)--(-(--7<<5::93222222#2738256<<;//*/5355;5;5?@CGC@BBAA@@@<@;@AB8;:B?BBBA@ADBBBBBBCBB;;;BCC:;:AA>A???C@A=A:98@AABBC
@ATNG8:03482:00586
GATGGTAGGCACTGCGCACACATCCCAGAAGATCAGGAACTCTAGAAGAATTCAGATTTTTAACACGAGAGTAAACGTAAAAAGAAGGTTTACAAGACTCACGTTAACAATATTGCAGCAGTACGCACACAATCGAAGCGCAGTAAGGATGGCTAGTGTAACTAGCAAGAATACCACGAAAGCAAGAAAAAGAAGTACGCTATTAACTATTAACGTACCTGTCTCTTCCGAAACGAATGAGTACACACTCTCATATGACACTACCATCGATGGATCTGAGTCT
+
=C@@7<>>8=966@>==@@ABEBBB=CCDACBBC@@=@@BBBAABC@CC?B??>=99999(:;?@@AAAAA9:9,:@;;;;;';9;;455)5<<7566;=<<:?<??BC?BBB@BBBBCCCCBBBCCBDCC@CABB>BBBB@?A@<@?B>><?BBCBBDD?AAABBB?BB<?>;7;;AAA5;8818ABBB/BA=A888@BB??;?;>>BB:>:>@CBB?BDAAA??9?=AAA=BCB?BBBBBCCA@@@@AA>;;;>BABBAA>><>BBBBCC@??@BBBAAAC
@ATNG8:03488:00570
GATGGTAGCACGAGTCACTCATATCCAGAAGATCAGGAACTCTAGAAGAATTCAGATTTTTAACACGAGAGTAAACGTAAAAAGAAGGTTTTACAAGACTCACGTTAACAATATTGCAGCAGTACGCACACAATCGAAGCGCAGTAAGGATGGCTAGTGTAACTAGCAAGAATACCACGAAAGCAAGAAAAAAGAAGTACGCTATTAACTATTAACGTACCTGTCTCTTCCGAAACGAATGAGTACGTGTGCGACGTGTCTCCTACCATCGATTCCGGATAGTCT
+
4:;9066<<;99<//////77:;55.5995<<?;;;8=5::83333-39497::888===+813/////--555,-//////$/:5<.555'5994955445<:;7;7;;7;==:>>>=:;9A;;==666=A;>>==4:9:33378198:440433::33333338;;6<<6::9467555-5993676666%753752555599/52557;29496<;;7;;9::::8=7:;=/33:499:::?<<88525255535////(//.2565322(-(-)--67335
@ATNG8:03500:00564
GATGGTAGCGAGCGAGTGTGTATACCAGAAGATCAGGAACTCTAGAAGAATTCAGATTTTTAACACGAGAGTAAACGTAAAAAGAAGGTTTTACAAGACTCACGTTAACAATATTGCAGCAGTACGCACACAATCGATGTGCAGTAAGGATGGCTAGTGTAACTAGCAAGAATACCACGAAAGCAGAAAAAAGAAGTACGCTATTAACTATTAACGTACCTGTCTCTTCCGAAACGAATGAGTACGTGTGCGACGTGTCTCCTACATCGATGGATCTGAGTCT
+
;==>466;;;>>;;;>>=>=;><4905<@7AB??@B>B:??<><;@;?><?;>;>:9999$97>?;;995444:1:;55555$5<7<9=>?2=<>8>;;555<999>;>><@??9;??@@@??A@@@966==8==><?????:;AC>B?BBB>B9::CCCD?:99B@A=AB?B=>:=;=;?/977..../.$-82----98822-228:::4848@C;;7;BBBBBB@G@BBB=B@@=@BABCA:9:A?????CCCC???=8;??AAAA>>><@???=>=;;;
@ATNG8:03500:00571
GATGGTAGCGCATATCAGCGCAGCCCAGAAGATCAGGAACTCTAGAAGAATTCAGATTTTTAACACGAGAGTAAACGTAAAAGAAGGTTTACAAGACTCACGTTAACAATATTGCAGCAGTACGCACACAATCGAAGCGCAGTAAGGATGGCTAGTGTAACTAGCAAGAATACCACGAAAGCAGAAAAAGAAGTACGCTATTAACTATTAACGTACCTGTCTCTTCCGAAACGAATGAGTACCTCTCAGACGCTCGTCCTACCATCGATGGATCTGAGTCT
+
A@;B?BA;A>CBCDDBCCFCCC;;;6;AA@BCCAAA=A=AAB>@?D=@A?C???@;;;;;*;>BCCHCCAA;;;0<;<<<;.9B9@2;;09<<9?69:CCBDC?D?AC?CBC?BB>>@BBBBBBECCCDF>AA::6;@A@BA??;A?A@@<@B@@@BBB@AAABBB?BC?BBC?A@@@A7=0//////(-949///<9<9A<@:>=@?:>:;;BBB>BCBBBBB=@=?AB=CCC>@@BAA@B?AAABABA===@@@AA=AAA;@@@@@>><>>@???@@@;
@ATNG8:03504:00571
GATGGTAGTGTCATATGAGAGTGTGTACTCATTCGTTTCGGAAGAGACAGGTACGTTAATAGTTAATAGCGTACTTCTTTTTCTTGCTTTCGTGGTATTCTTGCTAGTTACACTAGCCATCCTTACTGCGCTTCGATTGTGTGCGTACTGCTGCAATATTGTTAACGTGAGTCTTGTAATACCTTCTTTTTACGTTTACTCTCGTGTTAAAAATCTGAATTCTTCTAGAGTCCTGATCTTCTGGAGATACACATGATACTCTACATCGATGGATCTGAGTCT
+
44554;<;>>666<>>;;;>=A?B<<=88735.5:::4>>:>:;@?@::<7;;;;<8<9=BBB?DABBA@@000<*//;;9)//188<=4;:@<:>;?=@@<A@BBBC@CCCECC;;:;BC?B@DFDCABCC@CBCC>@AABABAB@@@BBCCCC?BCC@BC@C@BFE@A@DDC?B@@?ABB?C?BAGIG5BCGFG>C@B;;;AA>@4;;;;*;>>A?=@?BB?CBBBB@@@=@??@@?<=>B>BBCDDHEBBBEDCC@CA@000000@AB?BB;;;@@BBB
@ATNG8:03509:00562
TATGGTAGTAGTACACTAGTCATACCAGAAGATCAGGAACTCTAGAAGAATTCAGATTTTTAACACGAGAGTAAACGTAAAAAGAAGGTTTTACAAGACTCACGTTAACAATATTGCAGCAGTACGCACACAATCGAAGCGCAGTAAGGATGGCTAGTGTAACTAGCAAGAATACCACGAAAGCAAGAAAAAGAAGTACGCTATTAACTATTAACGTACCTGTCTCTTCCGAAACGAATGAGTACACATCGTCGTGTCGTGCTATCGATGGATCTGAGTCT
+
>;@@?@@CCDCBAACCBECCCCB>>9=8839AAA??7<;??@BB?A<??:?=A<?;;;;;*;;AABCBABA@A@8@>;:999$5549.555&4<=:><<@BCBCC@D?BA>AAA;??BBBBBCDFCCCCCDC@BAAA@CCBAAA??9@?B;;:<BBBCDEF@AAAABBADD=??C?A@@@=5;//)/6666)6938666><>>@<@:??BB<A;@@FCC@CCCBBCC@C?CBD>CBB>AABBBCCBBBBBBBAA:::?A???ACCCBBBB@;;:BB???AA
@ATNG8:03511:00580
GATGGTAGCGAGCGAGTGTGTATACCAGAAGATCAGGAACTCTAGAAGAATTCAGATTTTTAACACGAGAGTAAACGTAAAAAGAAGGTTTACAAGACTCACGTTAACAATATTGCAGCAGTAAGCACACAATCGAAGCGCAGTAAGGATGGCTAGTGTAACTAGCAAGAATACCACGAAAGCAAGAAAAAGAAGTACGCTATTAACTATTAACGTACCTGTCTCTTCCGAAACGAATGAGTACTATAGACTATCTGAGACTACCATCGTTATCGGAAAGTCT
+
=B;;7;>>?CDDDCCCICCCCBC;;8;CD@BBBBAA=A;??BBBBC@BB?B><;A;;;;;(;9?@BCC@@?CCE>BBBBBBB1A9<<555)4;;7<665==ABB=B>A@=???=BBBBCBDCC@BCCDBBB@CCBB@BBBA@@BE@C@AAC?CBBAAABC?BAAACC?CA>CCC?BBBBC>;??<?>???.?B?BBBBBAAAC7849AAA>B>AABBB?BBBB=<<5:5;>@7>AA?99:BCABC@>>>@@@DAAAAAA????A<@@@@@=@@@A<AA:A@<<
@ATNG8:03511:00582
GATGGTAGCATCTGCATATCTCACCAGAGATCAGGAACTCTAGAAGAATTCAGATTTTTAACACGAGAGTAAACGTAAAAAGAAGGTTTTACAAGACTCACGTTAACAATATTGCAGCAGTACGCACACAATCGAAGCGCAGTAAGGATGGCTAGTGTAACTAGCAAGAATACCACGAAAGCAAGAAAAAGAAGTACGCTATTAACTATTAACGTACCTGTCTCTTCCGAAACGATGAGTACCTCTCAGACGCTCGTCCTACCATCGATGGATCTGAGTCT
+
6>??9=B>CCCCCCCDCC@A@BA?>@CBB@A@@@=@?BBB???C=AA5:4:==9::9:(9:?@A???BBBBA8@=;;;;;*;5;:5555'5>>9666>>>>AE>?=@A?AAD?BBBBCCCCCCCBBBCCC?CCBC@B?>>BABC=@=@:97:CBCCBBB@BCCBBB?BB>AAB??>;;:/775178888(7>9>:;;===>A=C=DAAA;?<@AC@@>@BBBBBB?B?BBB>BB?>?BAAAE@:;::@@AA?AAAACD<A??<?@@@@@@<@AAAAAA<<<
@ATNG8:03515:00561
GATGGTAGGCGACATACATACGCGCCAGAAGATCAGGAACTCTAGAAGAATTCAGATTTTTAACACGAGAGTAAACGTAAAAAGAAGGTTTTACAAGACTCACGTTAACTATATTGCAGCAGTACGCACACAATCGAAGCGCAGTAAGGATGGCTAGTGTAACTAGCAAGAATACCACGAAAGCAAGAAAAAGAAGTACGCTATTAACTATTAACGTACCTGTCTCTTCCGAAACGAATGAGTACTATGTAGAGCTCTATACTACCATCGATGGATCTGAGTCT
+
99;;7;>>9666;9555:;;<>?;<9;=B:999>CD@D?BAA<BBB@BB5:59ABBDCDC5C@GCGCCDDDCCC?BCCBBBB5BE?C<@@@7A@A>BBAA@@@?A=A=AABBCB?BCAAADDAAA;;;???@<@B;;7;AAACB==:=;>8818===???A=C>>>>><>>=AAD;>>>@@3;;=:=====.:=9<///==A??<?<;;;@6;5;?CCB?@@@AACD@D@CCC?EBB>AAAABBBCAAA99:BBB>?@??;;:??;?AA>>>BADDCBAAAB??
@ATNG8:03516:00564
GATGGTAGTACATGATAGACGACACCAGAAGATCAGGAACTCTAGAAGAATTCAGATTTTTAACACGAGAGTAAACGTAAAAAGAAGGTTTTACAAGACTCACGTTAACAATATTGCAGCAGTACGCACACAATCGAAGCGCAGTAAGGATGGCTAGTGTAACTAGCAAGAATACCACGAAAGCAAGAAAAAGAAGTACGCTATTAACTATTAACGTACCTGTCTCTTCCGAAACGAATGAGTACGATGAGAGAGCTCTCTCTACCATCGATGGATCTGAGTCT
+
:===7;<==>><==<666=<;9;55.555.4494883<38344;::8==<A<999@<??@+=:??>>?B>BBBC<BB:9999$9<6;4555&5993:<<=595>>4>>BB?BCC@BBBBABBBBBBBBAAAC@CCDD?CBBACC997;?BAA>BBBDCCCC?AAACBC@BB?AAA?A>>@?7;00*/999:,772<///==A@A<A;@@AA<?<?@CAA?@CBBBCC>@>@BB=B@?<?AAABBBBCCCBBBBBFC;;;?=>=8819>===;;6;>==A@@>=>
@ATNG8:03517:00573
GATGGTAGGCACTGCGCACACATCCCAGAAGATCAGGAACTCTAGAAGAATTCAGATTTTAACACGAGAGTAAACGTAAAAGAAGGTTTACAAGACTCACGTTAACAATATTGCAGCAGTACGCACACAATCGAAGCGCAGTAAGGATGGCTAGTGTAACTGCAAGAATACCACGAAAGCAAGAGAAAGAAGTACGCTATTAACTATTAACGTACCTGTCTCTTCCGAAACGAATGAGTACACACTCTCATATGACACTACCATCGATGGATCTGAGTCT
+
===C@DD@9=<<;<>>===BBB<<>7>CJ?BAA@CB@B?><=665?9==:>:5333799+9177333999333(335555&5<.5.59055549;:<::8::.3-382833-3;336666=>@@@?@AB>A???;??@??=AA=A=A::59?99:AAB>B9;;C>@@=@??:=@:::2:?@=ACCCC>AB?BCBBAAB<;:;@CDCC9:8:@@@?<?BA??=>8=8;;;3;>>8>>AAB????>888<<=>>:??BBBBBB@BAA@AAB?CCDB@AABCB
@ATNG8:03475:00600
GATGGTAGGTGCACATGAGTGTATCCAGAAGATCAGGAACTCTAGAAGAATTCAGATTTTTAACACGAGAGTAAACGTAAAAAGAAGGTTTTACAAGACTCACGTTAACAATATTGCAGCAGTACGCACACAATCGAAGCGCAGTAAGGATGGCTAGTGTAACTAGCAAGAATACCACGAAAGCAAGAAAAAGAAGTACGCTATTAACTATTAACGTACCTGTCTCTTCCGAAACGAATGAGTACGAGAGTCAGAGCAGAGCTACCATCGATGGATCTGAGTCT
+
4;4405==8;;<<;=?=@@@A@@@@;@C@=?@@@;;5;9:99?==C:B><@9=<599===(>99=9555;544;4<566>>>+;;:>:<>>25546944378933/36:94:8828:225=;;?<B><666=:==78178889:?@=@?C@?=?BA@C?>>?AAAAAB>AA=AAA>>=>=<0755+/5555'3:4....899..).4333526388BAA<@=@995@?C688A.888298???A@@??>>?>AAAAAA?@;;;?@>E=>>B;A>ABAACBBBAA
@ATNG8:03480:00616
GATGGTAGGAGACACGTCGCACACGTACTCATTCGTTTCGGAAGAGACAGGTACGTTAATAGTTAATAGCGTACTTCTTTTTCTTGCTTTCGTGGTATTCTTGCTAGTTACACTAGCCATCCTTACTGCGCTTCGATTGTGTGCGTACTGCTGCAATATTGTTAACGTGAGTCTTGTAAAACCTTCTTTTTACGTTTACTCTCGTGTTAAAAATCTGAATTCTTCTAGAGTTCCTGATCTTCTGGTGTCTGATCTGTATCACTACCATCGATGGATCTGAGTCT
+
6>>>:>>@:?CCA@;>CA<ACCGHCCDDCCBB@BBBB=BC=A?AAACBCB?CBBBB@C>AABB?B?CDCD>>>7=1===<<+::1:898*2?>@48594:B=?>>>@@<?:;;>>>>=@AA=B=>>=?>>>D;@@@D:=:99==::6>=>@///=6::>;>?<A<>>??B@@>><;;;ED5B<>98////'/;777+--6---376=8==>>/=>;;;=D<AA=@@@;;<@<@<@?>>>A:??A9==A???@@?@???AAAA???:?>A?>>>=:8:>AA<:::
@ATNG8:03483:00613
GATGGTAGTGTGTCTCTGAGAGTAGTACTCATTCGTTTCGGAAGAGACAGGTACGTTAATAGTTAATAGCGTACTTCTTTTTCTTGCTTTCGTGGTATTCTTGCTAGTTACACTAGCCATCCTTACTGCGCTTCGATTGTGTGCGTACTGCTGCAATATTGTTAACGTGAGTCTTGTAAAACCTTCTTTTTACGTTTACTCTCGTGTTAAAAATCTGAATTCTTCTAGAGTTCCTGATCTTCTGGCTCTCGTAGACAGATACTACCATCGATGGATCTGAGTCT
+
4455.5:::;9=5555:<=<DAAAAAA@@BAA=ACBB;@@?B@BBBBBCC?;;;@@;@>AB9949?AB@AA>>@@+//777'//+/<>>8>>??:A6;7;@;@CBBDJ@CBCBBBAB?BCCAE@ICCCAABDADCBB?CBBBA@@@BBBBCCCCB@BBB?BC@C???@BBBCAA=@A@AA7@=@>;;;;;*;A@AA0<;B@ACBBBD@CCCC2A@@CCADBFE@CBBBAAA6;6;A@BDC=A?A<@ACCA@@BC@@@>000000:6<<>=?==9>>>9;??;8;
@ATNG8:03489:00623
GATGGTAGTGTCATATGAGAGTGTGTACTCATTCGTTTCGGAAGAGACAGGTACGTTAATAGTTATTAGCGTACTTCTTTTTCTTGCTTTCGTGGTATTCTTGCTAGTTACACTAGCCATCCTTACTGCGCTTCGATTGTGTGCGTACTGCTGCAATATTGTTAACGTGAGTCTTGTAAAACCTTCTTTTTACGTTTACTCTCGTGTTAATAATCTTAATTCTTCTAGAGTTCCTGATCTTCTGGTATGACTAGTGTACTACTACCATCGATGGATCTGAGTCT
+
5<5506>>>CBA=@>==>ECE@A?BB83997:29;>@7>C:C@CBBBCBB@BABCD@C?BBBC=A@@C@@@CCA@6::@@@,@A=::9>9><==9A:;4;C7;;EDFE@DFECFC@A=@AB<@?ACCCABAC?B;;;?AAJJEECCBBAACBBAA>AAA6;:=@=@?@@BA;;;>@;;;;.;=A=;;;;;*;??>C>DBBBCCCCBB@B?BC<@@@=A=B?CC@ABBC@@@@BABC:;:C89:CACCBB<;;BBCBBCGCDCECE?@@@@;;<<@;;;ACDBC@
@ATNG8:03491:00614
GATGGTAGCAGACGTGACAGAGCGCCAGAAGATCAGGAACTCTAGAATAATTCAGATTTTTAACACGAGAGTAAACGTAAAAAGAAGGTTTTACAAGACTCACGTTAACAATATTGCAGCAGTACGCACACAATCGAAAGCGCAGTAAGGATGGCTAGTGTAACTAGCAAGAATACCACGAAAGCCAAGAAAAAGAAGTACGCTATTAACTATTAACGTACCTGTCTCTTCCGAAACGAATGAGTACATAGATATACGTATAGCTACCATCGTTCCTTCTGAGTCT
+
////4:::<666>;;:;<555:<;:74444:;;<<<6;5888@BBB@BB<<279762222$2.588:7769222,28=>>??+>==<.555&/992////98:::7:8<;7;?>333::@@@B999;?;=99.4<333(338787882:8;>?;>>>>BBBC?????<<9881777/5289:077.7455555).:47.//3355?:>0587746055>CA:;:33733132777.733,388::??<A85889>7:7=999598//*/557<:==A8<556;556
@ATNG8:03503:00605
GATGGTAGGCGTGTGAGAGTCTGCCCAGAAGATCAGGAACTCTAGAAGAATTCAGATTTTTAACACGAGAGTAAACGTAAAAGAAGGTTTTACAAGACTCACGTTAACAATATTGCAGCAGTACGCACACAATCGAAAGCGCAGTAAGGATGGCTAGTGTAACTAGCAAGAATACCACGAAAGCAAGAAAAAGAAGTACGCTATTAACTATTAACGTACCTGTCTCTTCCGAAACGAATGAGTACGATGAGATCTCGTGTGCTACCATCGATGGATCTGAGTACT
+
6<=?466@;<<<>>=666>666@@@7?CB:CCCCAA?A?CBBBBCB@??<?8>?@@@@@>)94988333::9790333588-//)/(///)/3:5>5558::@@=C;@@;?:;189>;;;<=<=?@A=>>@9=<///(////575>4>7=5727777;?;;7;BA@@@=@@<=>><@>>>A:=;6169888*//(/5568C9;92949:99;><??888<?====<=<>;?AA7>8806;;=<=9:9;<=;887?>=>>;<6<==9=///;;=166=8===////
@ATNG8:03503:00613
GATGGTAGCACGAGTCACTCATATCCAGAAGATCAGGAACTCTAGAAGAATTCAGATTTTAACACGAGAGTAAACGTAAAAGAAGGTTTACAAGACTCACGTTAACAATATTGCAGCAGTACGCACACAATCGAAGCGCAGTAAGGATGGCTAGTGTAACTAGCAAGAATACCACGAAAGCAAGAAAAAGAAGTACGCTATTAACTATTAACGTACCTGTCTCTTCCGAAACGAATGAGTACAGAGAGTACGATATGTCTACATCGATGGATCTGAGTCT
+
5;556;666;;9999554;=<<<==7;;>9=;;5555:8>=?/0/?6::<=1/0/////&/(/3:;<;99333(375555&5:7<.5605<<9<;;;<<;:;:=>BC?>?><?@??BCABABECDCCCE@CCBC>AABBAAAB?A=A::7:CCABBBB?BABCEC;??;???=;;>>>/:8808>ABB/AA=@888@=?98188==AA<><>A@@@>AAADBBB@CABBB<A>>8>>=?AABBA@@AACBAA>>>>>?>>888@???BB=;;:AA@@???
@ATNG8:03512:00605
GATGGTAGTGTCAGTGCGCGTCGTCCAGAAGATCAGGAACTCTAGAAGAATTCAGATTTTTAACACGAGAGTAAACGTAAAAGGAAGGTTTTACAAGACTCACGTTAACAATATTGCAGCAGTACGCACACAATCGAAGCGCAGTAAGGATGGCTAGTGTAACTAGCAAGAATACCACGAAAGCAAGAAAAAGAAGTACGCTATTAACTATTAACGTACCTGTCTCTTCCGAAACGAATGAGTACGTGTGACGTACGTGAGCTACCATCGATGGATCTGAGTCT
+
5=;;7<@CCCBBA@CBBBCCBAABB9BCC@CCCCCC=?<?@A???B=AA<?:?@@@@AAA2?;??@B@?@@BAA4=<;;;;.;>B>C5;;;6;BC?C;;<CCCCB@B@BC?BBB?BBAABCCCCCCBBBBCD@BBBB?BA@@@A>>;@@CAA>ABBBBBBB@BBBABB?BB=99838/<<<1///)/;;<<,794:///==ABC;?;@AAA<?<?ACAA>ACCCCCC>A>ACD>BBB?BBBCCCCA==@ACBBBBCCBBBAAAAA>A997AAB?@??>>>AC@@
@ATNG8:03516:00618
GATGGTAGAGTATCATGTGTATCTCCAGAAGATCAGGAACTCTAGAAGAATTCAGATTTTTAACACGAGAGTAAACGTAAAAAGAAGGTTTTACAAGACTCACGTTAACAATATTGCAGCAGTACGCACACAATCGAAGCGCAGTAAGGATGGCTAGTGTAACTAGCAAGAATACCACGAAAGCAAGAAAAAGAAGTACGCTATTAACTATTAACGTACCTGTCTCTTCCGAAACGAATGAGTACTGTATCTATGTGTGCGCTACCATCGATGGATCTGAGTCT
+
?<;>9=B?DGECC@@;;?:@@>:>>:@??=?BCB994:<@???CCB?CD==:;BB@?@?A,A>B;;;DDCCCBB8@=;;;;;$:4.42444&4897;AAA?>?:7,7,3717:<6====CCBCCCCBCCDBB@A@@A?BBCCAAAC?C?BCA=@@A@@@A?:=>=0006:;6000:=:.//)///(/////'/7282567555;4:055;<6=7;9A@C=@@B@@@B@C@CDE=B::6:99A@@ABAAAB???@@@@A???==<=188;===A>@@@@?CBAAA
@ATNG8:03531:00130
GATGGTAGATATATGCACGCTCTACCAGAAGATCAGGAACTCTAGAAGAATTCAGATTTTTAACACGAGAGTAAACGTAAAAAGAAGGTTTTACAAGACTCACGTTAACAATATTGCAGCAGTACGCACACAATCGAAGCGCAGTAAGGATGGCTAGTGTAACTAGCAAGAATACCACGAAAGCAAGAAAAAGAAGTACGCTATTAACTATTAACGTACCTGTCTCTTCCGAAACGAATTAGTACGTGTGACGTACGTGAGCTACCATCGATGGATCTGAGTCT
+
=>>@<@@@CCCAA@C=B=CCBCABB9BBA=@AA9:9:@<@?>777C>B@<@;>==:;;::*;5;;@;;:BB;;;/:<;;;;;*;C>C@CCD:DAA<A;:;BBBBC@C?BB@BBB@BB>>@DDDCCCCBBBBD@CCBB?BBCBBBAA=A?A@@=AECCCCCC?BAAABB@CC??>?@B?AAA:=99188888(8>9>898A@@@@;>;>BCC7;7;=BAB@CCBDBCCAD?AAC<BBC?B@BBABABBC?<;??BBBBAA??DD@?<?:;;;;;5;;;;AAA=>;
@ATNG8:03553:00141
GATGGTAGTGATACAGATCAGACACCAGAAGATCAGGAACTCTAGAAGAATTCAGATTTTTAACACGAGAGTAAACGTAAAAAGAAGGTTTTACAAGACTCACGTTAACAATATTGCAGCAGTACGCACACAATCGAAGCGCAGTAATGATGGCTAGTGTAACTAGCAAGAATACCACGAAAGCAAGAAAAAGAAGTACGCTATTAACTATTAACGTACCTGTCTCTTCCGAAACGAATGAGTCGATGAGAGAGCTCTCTCTACCATCGATGGATCTGAGTCT
+
7B>=;A@CCCDCCBBBCCCCCBCCC@BBB<??A@?@=@?B?@?BBB>CC?A=>>>>@@@@*:1558888;::;;/:>;;;;;$99.52555&5994;?>EDDBBC@C@BB>BBB@BBAACDDDCBBCAAAAA>@@@?6::??BBBB?BBBCC?BBAA@@=@188A998<><5666)//99;16/808><<<*/-)-----779;;?;855549177@@@?AA=BBCC@C?BBB>BCE<?@BC:::????;;?@@@AAA==;:;>5;;<<=::7:AAAA??:;;
@ATNG8:03523:00189
GATGGTAGGTGCACATGAGTGTATCCAGAAGATCAGGAACTCTAGAAGAATTCAGATTTTTAACACGAGAGTAAACGTAAAAAGAAGGTTTTACAAGACTCACGTTAACAATATTGCAGCAGTACGCACACAATCGAAGCGCAGTAAGGATGGCTAGTGTAACTAGCAAGAATACCACGAAAGCAAGAAAAAAGAAGTACGCTATTAACTATTAACGTACCTGTCTCTTCCGAAACGAATGAGTACAGAGATACGATATGTCTACCATCGATGGATCTGAGTCT
+
5<==8<<<:>>>>?@?===B>CB9878BB?BBBDBB=@<@@BAA@B@BD?D?;;;;;@A@,A>;;:BBABCCCC>CBDBDCD2BA>A?CCD:BBC???>A@@BBB?B?BB<??B?BAB?BBCGCCCCBCBCC@CCBB?BBBAAABB?B@C@@=?BBBBCDC????ABB@BB@BBB<::>>=4<::4888888%/<7////;9ABD;>:?ABB:?;?FEBB@BBBBBAC?C@BBB?BBB=?@DBBBCBBBCBBB@>>@A@>>>?>?;?@>>>AA<A:;;AA@=>>
@ATNG8:03532:00180
GATGGTAGCTCTGCTCTGACTCTCGTACTCATTCGTTTCGGAAGAGACAGGTACGTTAATAGTTAATAGCGTACTTCTTTTTCTTGCTTTCGTGGTATTCTTGCTAGTTACACTAGCCATCCTTACTGCGCTTCGATTGTGTGCGTACTGCTGCAATATTGTTAACGTGAGTCTTGTAAAACCTTCTTTTACGTTTACTCTCGTGTTAAAACCTGAATTCTTCTAGAGTTCCTGATCTTCTGGGTCTACGCTCGTCGCGCTACCATCGATGGATCTGAGTCT
+
;@@@866CBFDCBBADC@@ABBBDCCDCCB??;?BBB=BB?C?ABCJCCF?BBCCC?B?CBBB@C@CBCBCCBBC@BCFEL2BB=AAAA9A@A@=@BA>BC>AA@CCE@C@@BCCBB@CCC?B?CCB@@@AB=AA@@=A@AABBAACBBBBAABA?BDA?::6::>=BBBCHDC>A;;;;.;;A;<;;;.9A;;;.:ACCCECB@@4:99*9;>??:?>AA=ABBBFCB?B?BBEDCB@A@@@;@AAA@@@BBBBCDGBB??>499??AAC?CBBBBCDDB?
@ATNG8:03536:00167
GATGGTAGTGCGTGAGAGAGAGACCCAGAAGATCAGGAACTCTAGAATGAATTCAGATTTTTAACACGAGAGTAAACGTAAAAAGTAGGTTTTACAAGACTCACGTTAACAATATTGCAGCAGTACGCACACAATCGAAGCGCAAGTAAGGATGGCTAGTGTAACTAAGCAAGAATACCACGAAAGCAAGAAAAAGAAGTACGCTATTAACTATTAACGTACCTGTCTCTTCCGAAACGAATGAGTACGAGAGAGCACACGTGTCTACCATCGATGGATCTGAGTCT
+
4;44.55::<>><<><<<BCA@;;;(4;;5;A?:996:-37337>A48784:3:8857777(7/5555533...8077:::::*<=>B=C>C1A;?@@BCBBBA::789?==A@@8ACBBCCD<;;A@@9:99.4<:96989//)/960:85957<;<555=:3/0/)/:96;=/77;158666/65505????.;;49///=<>>>=B8;;@@=A=AABA@=@C@@@CC@C@AA@:A@@<@A@AAAAB@==@::?;>>>>BB??;;;=@889?AA:?>=676=:99
@ATNG8:03539:00157
GATGGTAGGACGAGCGTCTGAGAGGTACTCATTCGTTCGGAAGAGACAGGTACGTTAATAGTTAATAGCGTACTTCTTTTTCTTGCTTTCGTGGTATTCTTGCTAGTTACACTAGCCATCCTTACTGCGCTTCGATTGTGTGCGTACTGCTGCAATATTGTTAACGTGAGTCTTGTAAAACCTTCTTTTACGTTTACTCTCGTGTTAAAAATCTGATTCATTCTTGCTAGTAGCTTCCTGATCTTCTGGGCAGACTCTCACACGCCTACCATACGTATGGATCTGAGTCT
+
49995;9<9>;;;;;656;==;<<ACCCCCA@=A;;6:B?B@CCCCGCC@CCCBB?C?CBAB>A=ADABBB;;<=<;;;;);;5:?CC=BBBB:=:C@CD@BBBBBC@BCCCCCCC@CCC?C?CCCC@@?B?@@AB<@@CBB@@@CAAADDBBB?BCCACC@C99:BBBBCCC?BBBBA3A=A;;;;;.;AAAB:<;CCDCCBBB>BDCC2BA@...*.,,),7),-8999::::6;6;;////(/6::19:::;555=<988//)/::)//899444<8<===?@==??
@ATNG8:03552:00151
GATGGTAGAGTATCATGTGTATCTCCAGAAGATCAGGAACTCTAGAAGAATTCAGATTTTTAACACGAGAGTAAACGTAAAAAGAAGGTTTTACAAGACTCACGTTAACAATATTGCAGCAGTACGCACACAATCGAAGCGCAGTAAGGATGGCTAGTGTAACTAGCAAGAATACCACGAAAGCAAGAAAAAAGAAGTACGCTATTAACTATTAACGTACCTGTCTCTTCCGAAACGAATGAGTACATAGATATACGTATAGCTACCATCGATGGATCTGAGTCT
+
5;=>:>>>@>>>665<::;<<==<<97765/////4.4.4;999//*/<*/+/////<<<*<8<<<AA;;9===5<994<<<)<B?B?BBB8ABB?@?@ACCC999:>BA=AAB<??B>BBBCCCCCCDD@A>?B>>:?AAAABA@<A?B?@>@BBBBAAC>BB@AAB?CC====>:<::90:::4888888%/<7////==ABA<A<AAAA=D=AACCC@BCCBBBC@D@BAA=CCC>AABBBBBBABBBBB@@A@@>>>AA@@@<AC>>>>>;>@@>>>@>>>
@ATNG8:03562:00164
GATGGTAGTGTCATATGAGAGTGTGTACTCATTCGTTTCGGAAGAGACAGGTACGTTAATAGTTAATAGCGTACTTCTTTTTCTTGCTTTCGTGGTATTCTTGCTAGTTACACTAGCCATCCTTACTGCGCTTCGATTGTGTGCGTACTGCTGCAATATTGTTAACGTGAGTCTTGTAAAACCTTCTTTTTACGTTTACTCTCGTGTTAAAAATCTGAATTCTTCTAGAGTTCCTGATCTTCTGGACAGAGTGTGCAGATACTACCATCGATGGATCTGAGTCT
+
B:5506==ACBCB?@BBBBB@@;::????BBC@DCCC<CC9;9;BBCBBB@BCCDD?C?AAAB?C@CBBBBCBAA>@?AAA2AB?BCBD@::;C@BBGACC@BA@HDF?AACBCCCE@DBB?B@CCCCBBAA=ABCD?BCBB@@@BCBBBCCB@@=@::5:C=@=AACCBCCDD>?;;;:.;<@<;;;;;*;AABE=BBAABBBAAA5;;;;*;@?@B9;9;C?BCCBBBB?B@CCBCBB?A8:::BBCCBBBBBBACCCA@@EC>AABBBAB?BAA@BBBABB
@ATNG8:03522:00239
GATGGTAGGCGACATACATACGCGCCAGAAGATCAGGAACTCTAGAAGAATTCAGATTTTAACACGAGAGTAAACGTAAAAGAAGGTTTTACAAGACTCACGTTAACAATATTGCAGCAGTACGCACACAATCGAAGCGCAGTAAGGATGGCTAGTGTAACTAGCAAGAATACCACGAAAGCCAAGAAAAAAGAAGTACGCTATTAACTATTAACGTACCTGTCTCTTCCGAAACGAATGAGTAAGAGAGTACGATATGTCTACCATCGATGGATCTGAGTCT
+
;A==266>:>>=;@;;:<<;999BB?BBDAB@@@@=4929===@@@<AA<?9<>@;;;;.9;@AA@>=>9444)4:9955&5<.5.444&4<<79555;::;@<@>BB@AB@???98<;;;;;ABBBCBBACBA@5;:@??@?D>C?B;;:;CBAABAA?AABAAA=AB;??A<@>>991//(/38889:9&7749///55==>;=;AAAB5838>BCB@@;:;BBB?B?BBA9A@@598@ABC<??B:9;BBCB;;9BBAAAB>AAEAAAB@AA@A>>=777
@ATNG8:03527:00246
GATGGTAGTGTCATATGAGAGTGTGTACTCATTCGTTTCGGAAGAGACAGGTACGTTAATAGTTAATAGCGTACTTCTTTTTCTTGCTTTCGTGGTATTCTTGCTAGTTACACTAGCCATCCTTACTGCGCTTCGATTGTGTGCGTACTGCTGCAATATTGTTAACGTGAGTCTTGTAAAACCTTCTTTTTACGTTTACTCTCGTGTTAAAAATCTGAATTCTTCTAGAGTTCCTGATCTTCTGGAGATACACATGATACTCTACCATCGATGGATCTGAGTCT
+
5?@@7@CCCDBBBCEBBBCAACBDDC>??BBD?@AAB>BCBD@CCCBBBC@BBBCD?C?CB>=;@?ACABBBABB<>>BBA1>><??GE>BBBB@BDE@CC?@@@ECCACCEBBBCC?CCC?D@CCCBBCBD@CCBB>AABBBBCCBBBBCBCBB@CBB?BC?B>??DDCCBBB?BA@BB8B?C?@AEEF5CBBBC=@@CBCCCBBA;@@@@0@BABC@C@BB@BBCBBCC?C?CCBCCD@BBC@CCFCDCCCB??@DDA??@9949?@@BBCABCBBCAA@BB
@ATNG8:03533:00222
GATGGTAGGACGAGCGTCTGAGAGGTACTCATTCGTTCGGAAGAGACAGGTACGTTAATAGTTAATAGCGTACTTCTTTTTCTTGCTTTCGTGGTATTCTTGCTAGTTACATTAGCCATCCCTTACTGCGCTTCGATTGTGTGCGTACTGCTGCAATATTGTTAACGTGAGTCTTGTAAAACCTTCTTTTTACGTTTACTCTCGTGTTAAAAATCTGAATTCTTCTAGAGTTCCTGATCTTCTGGGTGCGCTACAGTCTCTCTACCATCGATGTATCTGAGTCT
+
5=;;5;;B=DCBBBCBAAABCCCDADCCCC::7;@@=@B>A?BBBCCCCACDCBB@B@CCCC@C@CCCCCCCBC>@@CCC3CD@CBBB=BDFJ@CBCABC@BDCCCCACCCC@CBB@BBBF=C?CCDCCCBB@BAA@8:9@@@@@@BBBBC@@@D@BBC@??<?@BBBFEGDCC?B;;;;.;=A>;;;;;*;B@AB>BCCCAA@AB@5;;;;*;@AAB@BAED@CBBBAAB?B?BAABBB<A9:;/;A@@ABBBBCCCDBBBCA@;00000000;;<77878?>
@ATNG8:03536:00237
GATGGTAGCAGACGTGACAGAGCGCCAGAAGATCAGGAACTCTAGAAGAATTCAGATTTTTAACACGAGAGTAAACGTAAAAAGAAGGTTTTACAAGACTCACGTTAACAATATTGCAGCAGTACGCACACAATCGAAGCGCAGTAAGGATGGCTAGTGTAACTAGCAAGAATACCACGAAAGCAAGAAAAAGAAGTACGCTATTAACTATTAACGTACCTGTCTCTTCCGAAACGAATGAGTACAGAGAGTACGATATGTCTACCATCGATGGATCTGAGTCT
+
=>==:BC=CGCBBCCCCCCCBBBBC?BFC@A>??994:=@@@BBBB?BB@A;?>>>ACAC/@;=>>@@@AA>==59<@@A@@0@A>A5999&5B>5;@<?>BB>D>A>BC@AAA@BBBBBAAABABBBBBBB?AA@@?A???9:9?9@>A??>?C@@@CCC?BBCBBB@BB?:888<9///)///(/:===,9929///65>:61658///5:5::CAA>A???@@@=@?BBD>BBB=@@@BBBB@BB????>=>?@?@@;::<<8==>??>>;>>>=?::888
@ATNG8:03539:00213
GATGGTAGAGTATCATGTGTATCTCCAGAAGATCAGGAACTCTAGAAGAATTCAGATTTTTAACACGAGAGTAAACGTAAAAAGAAGGTTTTACAAGACTCACGTTAACAATATTGCAGCAGTACGCACACAATCGAAGCGCAGTAAGGATGGCTAGTGTAACTAGCAAGAATACCACGAAAGCAGAAAAGAAGTACGCTATTAACTATAACGTACCTTCTCTTCCGAAACGAATGAGTACTGTATCTATGTGTGCGCTACCATCGATGGATCTGAGTCT
+
::9=7;;;;;;;<;;;<<=<<<<::4:;;7:;::><5>7;<<==;;59<49.55595559$5499<595:6===6=B?C@@@+<A>@?CCC9BAG?BBBCBAABB>B>CB<@@?58>A>BDBBBBBBBBBBB@CCEE>A???:99>9@=A;;5:AAACBBF@:99?BB?BC???>8>6666.7///888+8;6@>==@ABBB7;7;@BBB<@:AAB?B-00>=6:4777.89708?<A???CBCBBB>>=CA@A>:8@BBB@BBA>>==,.---699;=9
@ATNG8:03541:00211
GATGGTAGCACACGAGATCTCATCGTACTCATTCGTTTCGGAAGAGACAGGTACGTTAATAGTTAATAGCGTACTTCTTTTTCTTGCTTTCGTGGTATTCTTGCTAGTTACACTAGCCATCCTTACTGCGCTTCGATTGTGTGCGTACTGCTGCAATATGTTTAACGTGAGTCTTGTAAAACCTTCTTTTTACGTTTACTCTCGTGTAAAATCTGAATTCTTCTAGAGTTCCTGATCTTCTGGGCAGACTCTCACACGCCTACCATCGATGGATCCTGAGTCTA
+
==;;7;<@@BBBCBBBBAAAAB@?BDBBBCBB@BCBC=@@=@@AABBBBB?BECBB?B>AABB>B?BDBBBBB>=988888$5938>??9?BBB@BBB?>B:=;>:;:<AA@@><<<6<<<8><=>>A:::A=AAAA7::>>??@@@@@@A??=<16/////'.49@@;<8:>9499999.>7;7;@DDD/<=;;;-3-----97-//35)36789293//+/<<<;;;6;;@@A===///;;2<999>>????AA===5;660689==;>7;//+/977---3
@ATNG8:03544:00233
GATGGTAGAGAGACTGTAGCGCACCCAGAAGATCAGGAACTCTAGAAGAATTCAGATTTTTAACACGAGAGTAACGTAAAAAGAAGGTTTTACAAGACTCACGTTAACAATATTGCAGCAGTACGCACACAATCGAAGCGCAGTAAGGATGGCTAGTGTAACTAGCAAGAATACCACGAAAGCAAGAAAAAGAAGTACGCTATTAACTATTAACGTACCTGTCTCTTCCGAAACGAATGAGTACTATAGACTATCTGAGACTACCATCGATGGATCTGAGTCT
+
99=>4;;;==CDBB@;:=@>@@:<<5>?==>>454;4:5::>:>8947?8=;A>:55555(22799;=;==79/5//////$//27)555&5:;8<;;;::::94:8<<8;=<8<;0/000:@B>>::@?@;@B?@=AA@@@A@B30,000+0;;;@:=>>@==>3808>=AA>;>=>A>.755-56;;;*7838///<<887=A697;;-5.65@@A=BCBBAB?:=:=?>30//)0>><==>?>@?>>88:598??><==BB?CB===@?8?<<<>774;@
@ATNG8:03546:00230
GATGGTAGCTATACGTATATCTATGTACTCATTCGTTTCGGAAGAGACAGGTACGTTAATAGTTAATAGCGTACTTTCTTTTTCTTGCTTTCGTGGTATTCTTGCTAGTTACACTACCCATCCTTACTGCGCTTCGATTGTGTGCGTACTGCTGCAATATTGTTAACGTGAGTCTTTGTAGAACCTTCTTTTTACGTTTACTCTCGTGTTAAAAATCTGAATTCTTCTAGAGTTCCTGATCTTCTGGTAGAGCGTGCATATATCTACCATCGATGGATCTGAGTCT
+
<=5506<@BC@CCCCDCCCCCCB?@?B@AA@@>@BBE>DD>A>ABBCBBB?BBBBB?B@CCAB?B?BBBB?:5252'25555(5=4=AAA8=@=>9>?=8=?;>>A>>==@@=<=DDD9?>>:>:?>>98:>>:>AAB<@:;:=<=???AA@@???<AAA:>=;@=CB@><<=:::3;>?@@<@<?<;;:::+:><;<5<==:;;CBCB;====,9///6066=?=<;;>>>@<=7==777=9==@<@A@>>>>>9:::767::::?;>>@<===9</--;333@9
@ATNG8:03546:00232
GATGGAGAGTATCATGTGTATCTCCAGAAGATCAGGAACTCTAGAAGAATTCAGATTTTTAACACGAGAGTAAACGTAAAAAGAAGGTTTTACAAGACTCACGTTAACAATATTGCAGCAGTACGCACACAATCGAAGCGCAGTAAGGATGGCTAGTGTAACTAGCAAGAATACCACGAAAGCAAGAAAAAGAAGTACGCTATTAACTATTAACGTACCTGTCTCTTCCGAAACGAATGAGTACACATCGTCGTGTCGTGCTACCATCGATGGATCTGAGTCT
+
@@<<8<CBCAAFBCBBBBBCAABB?BCC>A?CC@@=@=@@CCBCC@CC@CACCBBBCFC5D?AAABBBBBCCC>BBBBCCD5BA=?5999&4::79::;<@@BB@C@BB@@???BBBBBCCCCCCCCCCBB?BBBB<>>@ABBBB=@=B998:CBBACCC?@@AAAA>CC>BBB?A=<;;1<:<79:9::+;A<A;::@@BBA;@:>>@A<@<??AA@?CCBBAAA>A?ACC>CCC?BBBCFDAAAAABBBCBA@@BBBAAAFC@B>??ABA<@??==<>==>
@ATNG8:03546:00245
GATGGTAGTATCTGCACACTCTGTCCAGAAGATCAGGAACTCTAGAAGAATTCAGATTTTTAACACGAGAGTAAACTGTAAAAAAGAGGTTTCTACAAGACTCACGTTAACAATATTGCAGCAGTACGCACACAATCGAAGCGCAGTAAGGATGGCTAGTGTAACTAGCAAGAATACCACGAAAGCAAGAAAAAAGAAGTACGCTATTAACTATTAACGTACCTGTCTCTTCCGAAACGAATGAGTACGTGTGACGTACGTGAGCTACCATCGATGGATCTGAGTCT
+
<CBD@BCCCD<AA?CAAA?CCA<??4>AA=AC???B?B=@@@///:5:>1:78<888FDD/B7882?8<>?;==4////.;;;;&544(..'...76,22-----77272>@;@BB?BB@@BCCBBCCBBABBB?BBBB?ABCCC:9::=:=:94:D???@??=?@@@?;5;A5;;?:?676<69//(-77777%22,----679:=6=58558<@=@=BBB>;;;@A@@?A=AAB=B@@=@BBBBBCC>>>ABGCCFDCCBAABBCC@C???A9:49??<BBB777
@ATNG8:03552:00220
GATGGTAGCGCATATCAGCGCAGCCCAGAAGACATGAACTCTAGAAGAATTCAGATTTTTAACACGAGAGTAAACGTAAAAAGAAGGTTTTACAAGACTCACGTTAACAATATTGCAGCAGTACGCACACAATCGAAGCGCAGTAAGGATGGCTAGTGTAACTAGCAAGAATACCACGAAAAGCAAGAAAAAAGAAGTACGCTATTAACTATTAACGTACCTGTCTCTTCCGAAACGAATGAGTACCTCTCAGACGCTCGTCCTACATCGATGGATCTGAGTCT
+
CC>>:>:66CCCCCCCBBBBBD@@@;@AA?BBDAC??>@AABC;:8;B?B=A?@:::::*;=ADCCCCBCBBB=BBBDFFF5AA?BACCC:B;;7;@@@CELEC?B?BB?BBB<@@BBBBBBBBCDCCCCC?BA@@<@@?<>@992;=BCB@GCCDCC;99:BB@@@=@@;???:??@@AB6???;::9:::&7959///<<><=5;5;>?>9=:=ACCC@CCCBAAA5;5:::/9AA>BBAAA9959AAADFB;;;=BBBB:>=@AAAAA>>:>??DAAA>>>
@ATNG8:03564:00229
GATGGTAGAGTACAGTGTAGTAGACCAGAAGATCAGGAACTCTAGAAGAATTCAGATTTTTAACACGAGAGTAAACGTAAAAAGAAGGTTTTACAAGACTCACGTTAACAATATTGCAGCAGTACGCACACAATCGAAGCGCAGTAAGGATGGCTAGTGTAACTAGCAGAATACCACGAAAGCAAGAAAAAGAAGTACGCTATTAACTATTAACGTACCTGTCTCTTCCGAAACGAATGAGTACACACTCTCATTTGACACTACCATCGATGGATCTGAGTCT
+
5=<<8<>CCABBCCFCBBBBCCEBB?BCB?A???@@;?:?AA????<?B?A???;AADDD/D:===CDDAAABB:>>@@@@@1@B?C=AAA8?CB?@@?BCCCCA@C?BB=???>A@CCCBBBCCCDDBAAA@BBBB?BBBB@<>?=A?ABB@BBBBBCCC?ABCBBA??;?A<6;;:98.777188888(/;6<///==??B<?=?A@@<@<@@CAB?ACCAAAB?B>BCC<CBB>AACBBBBBB??????@@B:AA@??>>>7:;>==BB=AA@@@@@@@B
@ATNG8:03566:00248
GATGGTAGAGAGACTGTAGCGCACCCAGAAGATCAGGAACTCTAGAAGAATTCAGATTTTTTAACACGAGAGTAAACGTAAAAAGAAGGTTTTACAAGACTCACGTTAACAATATTGCAGCAGTACGCACACAATCGAAGCGCAGTAAGGATGGCTAGTGTAACTAGCAAGAATACCACGAAAGCAAGAAAAAGAAGTACGCTATTAACTATTAACGTACCTGTCTCTTCCGAAACGAATGAGTACGATGAGATCTCGTGTGCTACATCGATGGATCTGAGTCT
+
:;;?<>>>BFEDCBBCEC@:99433(388649:ABB=A>A@@@@0000@=A=@C>??>=>=%705==?A?=<665,2:@@=B@1=B;A7AFE;CCDFC:;;CBABB?A???=?CC????BBBBBBBBDCDCCD?AAAA=A@??@?::4;;@AA=BBBBBBAA>AAAAAB?BB<??=398888*5654:;;;;+7:5;///<;=>E:>:==<<8<8<>AAB?BBBBBBB?C@BBD>BAA=???ABBB?A@@@==>B888;;=888@AA@@@=8:49???BBFDBB
@ATNG8:03568:00248
GATGGTAGCGCACACATAGATACAGTACTCATTCGTTTCGGAAGAGACAGGTACGTTAATAGTTAATAGCGTACTTCTTTTTCTTGCTTTCGTGGTATTCTTGCTAGTTACACTAGCCATCCTTACTGCGCTTCGATTGTGTGCGTACTGCTGCAATATTGTTAACGTGAGTCTTGTAAAACCTTCTTTTTACGTTTACTCTCGTGTTAAAAATCTGAATTCTTCTAGAGTTCCTGATCTTCTGGATAGCGACGCGATATACTACCATCGATGGATCTGAGTCT
+
=A;;5;<<<>CECCCCCCCCBBAABCDCCBAB?BCCD<A@9;7:AABCBA?BCCDB?A>AA:75;@CACBA@??A<99999)9?9??FD>BBBC>AAB?BF?@B@C@A?ACCBCDDC@CCC?B@GFCCCBBB?BACC?CBB@@@B@CCCCB@??B?CBB?CC>A>AABBBBBCC;@;;;;.;=A=;;;<;*;BBBC=AAICHHCBBB5;;;;*;AABB@B@CB@CCCBAA@<?;@AABBB@A@B?BBBBBBBBBB:;;AABAAAA>??ABAAB@BBBCCDDCBA
@ATNG8:03521:00262
GATGGTAGTGTCAGTGCGCGTCGTCCAGAAGATCAGGAACTCTAGAAGAATTCAGATTTTTAACACGAGAGTAAACGTAAAAAGAAGGTTTTACAAGACTCACGTTAACAATATTGCAGCAGTACGCACACAATCGAAGCGCAGTAAGGATGGCTAGTGTAACTAGCAAGAATACCACGAAAGCAAGAAAAAGAAGTACGCTATTAACTATTAACGTACCTGTCTCTTCCGAAACGAATGAGTACTACTCTCAGAGACACACTACCTTCGATGGATCTGAGTCT
+
CCB?:BDBA<<C>===@9;5<<;::89@?:>B;;:A=A????BBBB?BB?C?BBCAA@@@,;5;===?@?@@@@:@?BBBBB2CC>B?BBB7B@@?DBBBBBCAA<?>?A?ABB<A@@9;;CB;;;@@BAAA@DDDD?BCCAA???=A>A@?<?????BBB>AAA???<A@<?;;4:7776.///)/;<<=,33-6///589;>=B;@::8<@7::BBB@CCDCCBB=>:>@=5@00*0>>:>988ABB;<<A@====;;:=>==:>=BB;;;=???@A====;
@ATNG8:03536:00284
GATTGTAGTCTCAGATAGTCTATAGTACTCATTCGTTTCGGAAGAGACAGGTACGTTAATAGTTAATAGCGTACTTCTTTTTCTTGCTTTCGTGGTATTCTTGCTAGTTACACTAGCCATCCTTACTGCGCTTCGATTGTGTGCGTACTGCTGCAATATTGTTAACGTGAGTCTTGTAAAACCTTCTTTCTACGTTTACTCTCGTGTTAAAAATCTGAATTCTTCTAGAGTTCCTGATCTTCTGGTAGAGCGTGCATATATCTACCATCGATGGATCTGAGTCT
+
@@A:==666>=A<<666==<;;<595?:=988<;;;;6<>:@<?B@>=8:)0/99939+43888=0849::9:==254;;;)37548?>77366165>9=>6665>;<7;;=A@@@B?BAC?B?CCBBAA@D@CCCCAE@@@B@@;;:?<887<;6;<;6;<8<-77=;><@@C@9:9CC7A=@9::;.;AA@@@B;BA@;::999B9>>?>,>99:>;>=AA?@AACB@@=?=???BBA=?@B>CBB@@@@A@@AAAAAA????;?>988@@<@B==>BBBCB
@ATNG8:03541:00262
GATGGTAGAGTATCATGTGTATCTCCAGAAGATCAGGAACTCTAGAAGAATTCAGATTTTTAACACGAGAGTAAACGTAAAAAGAAGGTTTTACAAGACTCACGTTAACAATATTGCAGCAGTACGCACACAATCGAAGCGCAGTAAGGATGGCTAGTGTAACTAGCAAGAATACCACGAAAGCAAGAAAAAGAAGTACGCTATTAACTATTAACGTACCTGTCTCTTCCGAAACGAATGAGTACGAGAGAGCACACGTGTCTACCATCGATGGATCTGAGTCT
+
9455.65>>D===@C69:BA>;=;<6;871;;:=696;@CBBEDAA?AIAEACCBBCDED5C@AABBCAAA@@?8@B;;;<;$;9384444&38849BBBBBBA?<?<@A?BCD?CCA>BCCCCBCBBCCCB?BBAA>BBBB?==A?B?CBB?BBBAAAAB?BBB????AA:@>>9:6;;;1//-)-3333(,,(----99<>A;A;=>>><A<>>DCC@CA@@CBB?B?AA@9@??;??@@ABCBBBB@@?>?>?CCB??==;;5;;;;=>>:????@@@A@A
@ATNG8:03544:00288
GATGGTAGAGTATCATGTGTATCTCCAGAAGATCAGGAACTCTAGAAGAATTCAGATTTTTAACACGAGAGTAAACGTAAAAAGAAGGTTTTACAAGACTCACGTTAACAATATTGCAGCAGTACGCACACAATCGAAGCGCAGTAAGGATGGCTAGTGTAACTAGCAAGAATACCACGAAAGCAAGAAAAAAGAAGTACGCTATTAACTATTAACGTACCTGTCTCTTCCGAAACGAATGAGTACACATCGTCGTGTCGTGCTACCATCGATGGATCTGAGTCT
+
:===9==DBDCDDCDCCBCABBBBC@BBB?BBBBA@>A?ABCCDCB@CF?B?BBBB@BBB2B>BBCBBAABBAA;AB@@AAA0@C?B=AAA9ABE@ABAB@??BB?B@BB@AAA?BCB>BBBBCCCCCCCCC?BBBB>@AAABBBA?B@B@@>@BBBBCCB@BBBBAB@CD<A@?576:<:3<9:4888888%/:7:///99@A@<A<A>>?7;7;BDBB>BDCBBBB@D?BBB<BBB<@@AAABBBBB@@BBCC@@@??????BB?B@??BBB@CCBCBBABB?
@ATNG8:03547:00263
GATGGTAGTGCGTGAGAGAGAGACCCAGAAGATCAGGAACTCTAGAAGAATTCAGATTTTTAACACGAGAGTAAACGTAAAAAGAAGGTTTTACAAGACTCACGTTAACAATATTGCAGCAGTACGCACACAATCGAAGCGCAGTAAGGATGGCTAGTGTAACTAGCAAGAATACCACGAAAGCAAGAAAAAGAAGTACGCTATTAACTATTAACGTACCTGTCTCTTCCGAAACGAATGAGTACGAGAGAGCACACGTGTCTACCATCGATGGATCTGAGTCT
+
6@@@<CCCC@BBBBBBCCCFCC@@@6?CC?BBCBBB?B?BBBABA@>BB?C?A@>@@AAA*>49>999>>>AA=7:8;9999$5>8>.66606==9>C=BCBCBB@B@BC?BAA>AAABBBCCCCCBBBDBB????><?@@@A@??;@@C;;9;AABBCBB@BBBAAA?BB?BBB<?7///)///37<>>>+9<5@688???A=9=6:::=,/,/=A@@@CBAACBH@C@BBB=BDD?BBBBBBBBB=>A<686<=@>>>;;;@@<@@???A@=AB?>?;:///
@ATNG8:03548:00273
GATGGTAGAGTACAGTGTAGTAGACCAGAAGATCAGGAACTCTAGAAGAATTCAGATTTTTAACACGAGAGTAAACGTAAAAAGAAGGTTTTACAAGACTCACGTTAACAATATTGCAGCAGTACGCACACAATCGAAGCGCAGTAAGGATGGCTAGTGTAACTAGCAAGAATACCACGAAAGCAGAAAAAGAAGTACGCTATTAACTATTAACGTACCTGTCTCTTCCGAAACGAATGAGTACTGTATCTATGTGTGCGCTACCATCGATGGATCTGAGTCT
+
:;==7;;<=<565555==>BBBA?>49>949;;=<<8;6:<==@@A?BB>B=>>:56777(5-5:<<>>><99;169;;;;;*;?>A@CCC9?BB9=@?@AAAA@=A???=?BB;>>BBC=<;CBCCCA@@D@CAAA?CDCCB?@??C@ACC@BDCDCC??;?A@999?AA<@@<18/666)////<>>>+9947////88795:<===?;?:?@CBB?BAABA@?<@@EKE>FBB=?@?BBB>>BAA==888C===;;;??AB;;;;@@@B?D??@BAAAEE
@ATNG8:03556:00272
GATGGTAGTGCACATGAGTGTATCCAGAAGATCAGGAACTCTAGAAGAATTCAGATTTTTAACACGAGAGTAAACGTAAAAAGAAGGTTTTACAAGACTCACGTTAACAATATTGCAGCAGTACGCACACAATCGAAGCGCAGTAAGGATGGCTAGTGTAACTAGCAAGAATACCACGAAAGCAAGAAAAAGAAGTACGCTATTAACTATTAACGTACCTGTCTCTTCCGAAACGAATGAGTACTATGTAGAGCTCTATACTACCATCGATGGATCTGAGTCT
+
4:995;>>>@>>@>;;;;:<:99:4:;;8::<=65459@????CB=CC9;7:B@ABDCC5DAGD;;;@A>::;/;B::999':=;?=AAA6B??=?AAAABA??<?>AB?BBB?BBBACCCCCCCDCCBBB?BBBB>BBDCB>>>>A?B:::9ABCCDCD<>@ABBB?CC>988<<<<=<3=8818::::*6;37///<<>AB=B<@====B;>>CCC@CCBBBCD<@>ABB=BCE?BBB>>>BBBBBBBBB@@@?@?A>>>AA<?@<9::?;>:::A=?=@?
@ATNG8:03556:00277
GATGGTAGTGTGTCTCTGAGAGTAGTACTCATTCGTTTCGGAAGAGACAGGTACGTTAATAGTTAATAGCGTACTTCTTTTTTTTCTTGCTTTCGTGGTATTCTTGCTAGTTACACTAGCCATCCTTACTGCGCTTCGATTGTGTGCGTACTGCTGCAATATTGTTAACGTGAGTCTTGTAAAACCTTCTTTTTTTACGTTTACTCTCGTGTTAAAAATCTGAATTCTTCTAGAGTTCCTGATCTTCTGGTCTACTACACTGTACTCTACCATCGATGGATCTGAGTCT
+
555<8<>B>CAA@BB===DBCDCCCCCBCBBA9=;;;0;A;B@BDFDCCCACCBBB@C?BCCA>BACCCCBBAAB>;;;;::;;";B;@ABE>FC9:9;BB?BIABCBAACACFDBBBBB?BBC?C@DCCB999@<@BAC?D@A@BBBBCBABABCBB?B??<?C>A=AAB@@ABCC?AACCC;CAD?BBBBBBB#A@@AC>BBBCCCCCBB>BEGG5DA@AB>B@CC@CBBBB@@=??BBBDCC?BBB@CAAAABBABBACBFDCBCCB?AB@@@AB?AA???AA@@@
@ATNG8:03566:00278
GATGGTAGTGCGTGAGAGAGAGACCCAGAAGATCAGGAACTCTAGAAGAATTCAGATTTTTAACACGAGAGTAAACGTAAAAAGAAGGTTTTACAAGACTCACGTTAACAATATTGCAGCAGTACGCACACAATCGAAGCGCAGTAAGGATGGCTAGTGTAACTAGCAAGAATACCACGAAAGCAAGAAAAAGAAGTACGCTATTAACTATTAACGTACCTGTCTCTTCCGAAACGAATGAGTACTATAGACTATCTGAGACTACCATCGATGGATCTGAGTCT
+
5=;;5;>CC>BBBBBDCCDDDB9::29BB>CAA???=B=BBB?>?C@CF?C@>>:==?>?/>:>>89??DA@@@9??DDEDD2BBAF@CBC<CBC@::9ABBBCC@C?CCACCC?BBBBBCDCCCCCDDCBA?BCBB>BAA@BBBB>B?B??<@BBBBCCC??@ABBB@BB=>>>9>:;;;1;;;5:AAAA/@@<@878ABBA@<@;>>AA<>;>@BBC@BBBBBBB>A?BBB=BCC?BBBBBBBB@@@@@>>>@BBBBBBC@BB>BBAAABB?CBBBBBBAAA
@ATNG8:03526:00321
GATGGTAGCTCGCTGATGATATCTCCAGAAGATCAGGAACTCTAGAAGAATTCAGATTTTTAACACGAGAGTAAACGTAAAAAGAAGGTTTTACAAGACTCACGTTAACAATATTGCAGCAGTACGCACACAATCGAAGCGCAGTAAGGATGGCTAGTGTAACTAGCAAGAATACCACGAAAGCAAGAAAAAGAAGTACGCTATTAACTATTAACGTACCTGTCTCTTCCGAAACGAATGAGTACACACTCTCATATGACACTACCATCGATGGATCTGAGTCT
+
6DCC@BADDIGCBCBCDDDDCBBBC?BCDHDCCBBB?B?CBB@@AD?CC?B?AABAAAAA/A<@@@@@@>=677)7;:;;;;*;A=?5:9:*9@A:;@;BBFCDC?C?BB?BDD?A@AABCCDDBBAADDCD@BBA@>AAACCBBB@B@CAA>ABBBBCCD@AAABBB?BB;<<96<<AAA58885;===>/::6:///<<?AA<@;????=A<AADCC?BCBAAAB?B?BCC>C>><>>BABBB@@@>>>@@@@@?BBCBBBBB?BBBBBBB?ABBABBBBDC
@ATNG8:03541:00301
GATGGTAGAGTACAGTGTAGTAGACCAGAAGATCAGGAACTCTAGAAGAATTCAGATTTTTAACACGAGAGTAAACGTAAAAAGAAGGTTTTACAAGACTCACGTTAACAATATTGCAGCAGTACGCACACAATCGAAGCGCAGTAAGGATGGCTAGTGTAACTAGCAAGAATACCACGAAAGCAAGAAAAAGAAGTACGCTATTAACTATTAACGTACCTGTCTCTTCCGAAACGAATGAGTACGTGTGACGTACGTGAGCTACCATCGATGGATCTGAGTCT
+
@@6646;;BICCDDCABCBBDCCBB>BCC>A@BBBB<?<@BBBBAC?BB?B>BB>=>AAA/@;@@@AACBCCAC;@@;;;;;*;A@C?CCC;A@@8<AAACCD@@>?=AA?????BB>?ABCBCCCDCCCBB?BBBB>B@@@BB@@<A@CAB?BBBCBBBC?CBBBBB?BB<>=:4;:<<<4:::489898(8>9>888ABB@A<@:==AA:=:=ABAA?AFAAABB>B>BCC>C?@<?BCBBBB>>>@@BBADBBBAA@@CCCC?BA??AAC@@@;;;BAA:;
@ATNG8:03548:00322
GATGGTAGACGACACGACGATGTGTACTCATTCGTTTGGAAGAGACAGGTACGTTAATAGTTAATAGCGTACTTCTTTTTCTTGCTTTCGTGGTATTCTTGCTAGTTACACTAGCCATCCTTACTGCGCTTCGATTGTGTGCGTACTGCTGCAATATTGTTAACGTGAGTCTTGTAAAACCTTCTTTTTACGTTTACTCTCGTGTTAAAAATCTGAATTCTTCTAGAGTTCCTGATCTTCTGGACAGAGTGTGCAGATACTACCATCGATGGATCTGAGTCT
+
;=>=;===CCCCCCBBBACCBCCDDCCCCDC@CCCC=B?B@ECA@@BB@BCBBB?B?CBBB?C?BBBBBAA@@>:<;8;)9=8>?>>7?989?BBA?B@<A@@@@A=<<<@????:??A;A;;;;>>>>>9>>AA7;;>>>;<;ADC??9:;D<>>>=AA<@;>?>AAAA??8<:9:9-:9>88////(/<333)--7---7;;@<@@@@/><==>=@=BB=B@@@>==;><??AA>><>>?;??>>>>>====@??AAAB::8;AAAA@@<@@@??@@>>=
@ATNG8:03552:00307
GATGGTAGCTCGCTGATGATATCTCCAGAAGATCAGGAACTCTAGAAGAATTCAGATTTTTAACACGAGAGTAAACGTAAAAAGAAGGTTTTACAAGACTCACGTTAACAATATTGCAGCAGTACGCACACAATCGAAGCGCAGTAAGGATGGCTAGTGTAACTAGCAAGAATACCACGAAAGCAAGAAAAAGAAGTACGCTATTAACTATTAACGTACCTGTCTCTTCCGAAACGAATGAGTACATAGATATACGTATAGCTACCATCGATGGATCTGAGTCT
+
4<@@?C>>@@>>?@BDBBBBB@@@?7?AA?ABA::9=@<A@A777C>BB?B?::8;:==>/@;@?>;;9;;;=<6=>CFDDD5DC@C=ABA7A@@>9;9ABBBBB?C?CCAAAB?AAAABDDDBBBBBBBCC?CCBB>BBBB@@AB>B@C@@<ACBBBBBD?BBBBBB?BB?>>:59:;;:1<::49<;<=.:=9=///==A>>:><AACB9=:=ACAA?ACAAABB?B?BCC>CCC?BBABCCC@@@???>>>AAA@@>>>>@>:>=@@AAA=@@@?>?>:::
@ATNG8:03556:00318
GATGGTAGTACATGATAGACGACACCAGAAGATCAGGAACTCTAGAAGAATTCAGATTTTTAACACGAGAGTAAACGTAAAAAGAAGGTTTTACAAGACTCACGTTAACAATATTGCAGCAGTACGCACACAATCGAAGCGCAGTAAGGATGGCTAGTGTAACTAGCAAGAATACCACGAAAGCAAGAAAAAGAAGTACGCTATTAACTATTAACGTACCTGTCTCTTCCGAAACGAATGAGTACAGAGAGTACGATATGTCTACCATCGATGGATCTGAGTCT
+
/:<<7==@C??>C===@?CBCECCD@CBB>BAA9955=9>???AAA>@@:?:995@<>D@1CACCCCCBDCCCB;BB;;;;;(<;995555&5;;6<???>CBBC?B?AA=@A@=@@>>@BBBCCCCCCCBB@CCBB>@@ABAAAB?D@C@@?@CEDCDBC@???AAA?BB<A@@9>?@?>8?9818:::;+7:7;///66;BC=B<BBAA<@8;;DBB@BCCBBBD@C@BBA<@??<?@>?AA@BBBBBBBBBBBABB?????A9<<AAC@A<>@@AA>>:;:
@ATNG8:03556:00334
GATGGTAGGAGACACGTCGCACACGTACTCATTCGTTTCGGAATGAGACAGGTACGTTAATAGTTAATAGCGTACTTCTTTTTCTTGCTTTTCGTGGTATTCTTGCTAGTTACACTAGCCATCCTTACTTCGCTTCGATTGTGTGCGTACTGCTGCAATATTGTTAACGTGAGTCTTGTAAAACCTTCTTTTTACGTTTACTCTCGTGTTAAAAATCTGAATTCTTCTAGAGTTCCTGATCTTCTGGTATACACACTCGCTCGCTACCATCGATGGATCTGAGTCT
+
5<@@5@BC@ECCBBBBABACDDDDCCBBBEBB?C@@F>@@<@-0/0/889:7BC=CC?C?ABAB7C>BD@@>>>=A;@@@@@/>=:=8888&5ABA=ADD:>;<A<<=>;7=AAA@@>>;@AB<A=::8;?@@@;@@@@<A@@>=<>:::==>>?==9=@A6<<5:5;>===@@@?;?8888,8:=9====<.=A;<<6:---;;---949;9;)97:=>9?:=A6AA@>><>;?4<::9<<6<??:?@@@@@>>>?====@@?>>>:????@=<7;<>>A@=999
@ATNG8:03566:00319
GATGGTAGTGTCATATGAGAGTGTGTACTCATTCGTTTGGAAGAGACAGGTACGTTAATAGTTAATAGCGTACTTCTTTTTCTTGCTTTCGTGGTATTCTTGCTAGTTACACTAGCCATCCTTACTGCGCTTCGATTGTGTGCGTACTGCTGCAATATTGTTAACGTGAGTCTTGTAAAACCTTCTTTTTACGTTTACTCTCGTGTTAAAAATCTGAATTCTTCTAGAGTTCCTGATCTTCTGGTAGAGCGTGCATATTTCTACCATCGATGGATCTGAGTCT
+
CB>?:BBCCCBAACDDBBCCCCBBBBBBBBBC@CCCC>B?B?BBBCCBB?BBBBB?C@CBA@<?=@@@ACCBCB?BBCCC3CA<ABDD>AABE@CCGACF@BBBCCC@CCDCCBBB?CDC?C?CCCCBCBC?BCCD?BABA@@BADECBB?@@B>BBB???<?=@@BCCCBBC@BBCCC:B?B=>?@@@0>BCCD>DCCCCCBBAA4::::*:@@AB>B@BB?BBB@AA@=?@C@?@CC>AAB>AACDCCBBCCBBBCD<::;B?ABBBBAA>ABAAAGBA??
@ATNG8:03568:00318
GATGGTAGTAGTACACTAGTCATACCAGAAGATCAGGAACTCTAGAAGAATTCAGATTTTTAACACGAGAGTAAACGTAAAAAGAAGGTTTTACAAGACTCACGTTAACAGTATTGCAGCAGTACGCACACTATCGAAGCGCAGTAAGGATGGCTAGTGTAACTAGCAAGAATACCACGAAAGCAAGAAAAAGAAGTACGCTATTAACTATTAACGTACCTGTCTCTTCCGAAACGAATGAGTACTGTATCTATGTGTGCGCTACCATCGATGGATCTGAGTCT
+
44558=;;;<><>;;>9;9@@BAAA?CEC?BB;;;A=B5:99>>;=9<<9<89=;;;;;;';6<<?B@?@<;;;37399999*9@;@.9::*:AA@;;;A;;:?@<??@A?B??<?@??????CBBCCBBB988;;:5:;;:<==<3;5;0/)/77679>A<AAAAAA;??<A@@:=>@AD3;;;7;BEDD/?@<A;;;AAB;;7::>=;;7;;AA@@A?CAAACDC;?989929CC>BBBCB::9CBA@@=888;9:::7857=<AA7569=9>>><?<8888
@ATNG8:03549:00375
GATGGTAGTGATACAGATCAGACACCAGAAGATCAGGAACTCTAGAAGAATTCAGATTTTTAACACGAGAGTAAACGTAAAAAGAAGGTTTTACAAGACTCACGTTAACAATATTGCAGCAGTACGCACACAATCGAAGCGCAGTAAGGATGGCTAGTGTAACTAGCAAGAATACCACGAAAGCAAGAAAAAGAAGTACGCTATTAACTATTAACGTACCTGTCTCTTCCGAAACGAATGAGTACGATGAGATCTCGTGTGCTACCATCGATGGATCTGAGTCT
+
CD@@<;<BCCGCDCCBBBCBBB>>B<:><8:>BCBB7@8=BBBBBC>BA?B???>=7;;;*?4<89:::;:776.68;9994$5<7<8>>>2><<8<959@ABAB?A?BB@BBB;??@:;;AACCCBCBBBEACBBB?AAAAAB??;A?B;;9;CCBBCCC?BBBAAA?BB?BAA=@@;660//.48999;,996<688;9<=>:>=A>>><A=BBGBB@BBBBACC?C?CCC>BBB>??BCCFBBBBBA==>>===8888:::?;@@A>>>B@CCBBBA???A
@ATNG8:03549:00391
GATGGTAGTGCGTGAGAGAGAGACCCAGAAGATCAGGAACTCTAGAAGAATTCAGATTTTTAACACGAGAGTAAACGTAAAAAGAAGGTTTTACAAGACTCACGTTAACAATATTGCAGCAGTACGCACACAATCGAAGCGCAGTAAGGATGGCTAGTGTAACTAGCAAGAATACCACGAAAGCAGAAAAAGAAGTACGCTATTAACTATTAACGTACCTGTCTCTTCCGAAACGAATGAGTACACATCGTCGTGTCGTGCTACCATCGATGGATCTGAGTCT
+
==@@9<===>>>?>CBAB?@;?CCC=A9:04999::8=9=:::::@8>?6A8?>755555'53822289888:=/55::::9(9<1626>>0>==@>BBCBAAAA5:49A=AAA9=?;/0/:<<@666>===?995:58;999=894<6<>:255==;:?>9;;=7778<<8=;;7<=>9>)./..;;;;)695>255?;;;?8=.622517-52>=>;????>A?:>:777*8=>;A888BBB?A?3322::33373;7>>@B>BB@@@CC444===?:::5
@ATNG8:03552:00398
GATGGTAGCTCTGCTCTGACTCTCGTACTCATTCGTTTCGGAAGAGACAGGTACGTTAATAGTTAATAGCGTACTTCTTTTTCTTGCTTTCGTGGTATTCTTGCTAGTTACACTAGCCATCCCTACTGCGCTTCGATTGTGTGCGTACTGCTGCAATATTGTTAACGTGAGTCTTGTAAAACCTTCTTTTTACGTTTACTCTCGTGTTAAAAATCTGAATTCTTCTAGAGTTCCTGATCTTCTGGTGTCGTCTATCATGTACTACCATCGATGGATCTGAGTCT
+
=CCC>ABBBB<ACCCCCCBBBBCBCCBBBCA?>@DDD<BB@D?CBCCDCC?BCCBB?B?AAAC@C@CCCDBBCBB=??<<<,@@=@@BA;AB<;9;AE?BC@BBBADF@CCCDDC@@>@CCD<@AC@@ABAB<@@AB=B@@@@@BBBBBBBBBBB?BBBACC@B>A@ABB@AAC?@@@@@3A>B5<<<<<*;AAAB>CABBCCEB@@5;;;;*;??AC>@?AC?BBAAA@@=??BB@A?B?BAC?AAAACCCCCCC@@@AA@?;;5;@AAAAB@@@AA@BBA??
@ATNG8:03556:00394
GATGGTAGCTATACGTATATCTATGTACTCATTCGTTTCGGAAGAGACAGGTACGTTAATAGTTAATAGCGTACTTCTTTTTCTTGCTTTTCGTAGTATTCTTGCTAGTTACACTAGCCATCCTTACTGCGCTTCGATTGTGTGCGTACTGCTGCAATATTGTTAACGTGAGTCTTGTAAAACCTTCTTTTTACGTTTACTCTCGTGTTAAAAATCTGAATTCTTCTAGAGTTCCTGATCTTCTGGAGATATCATCAGCGAGCTACCATCGATGGATCTGAGTCTATCACGACTGCCATCCAGAGACGGTTGTAG
+
4A;;7<<B@;;<<<<<<:??@9:5:984:?@A=AAAA<AC?B<88499::8;;:;@7;8888=6>5::>::65584><AA=+25+22222&2>?AABBD>>><@????@<>=>A@?:;7;?A;@;>==@==>B<A@??=??@=>>?@?AA;<;>>B<???=>>;>=CB@>>@@@@<@@@@?2>5:6:;DED/>>>AA:??>>>>A>??8<<<<.<<=<>8=:::5:>?<=>?<A=@@@??A:>>@<>>>@A@@@@@@AAAAA?99=6=666897096632223337793336==7727;>49764225((((**2
@ATNG8:03558:00381
GATGGTAGGCGAGAGTGAGACGCAGTACTATTCGTTTCGGAAGAGACAGGTACGTTAATAGTTAATAGCGTACTTCTTTTTCTTGCTTTTCGTGGTATTCTTGCTAGTTACACTAGCCATCCTTACTGCGCTTCGATTGTGTGCGTACTGCTGCAATATTGTTAACGTGAGTCTTGTAAAACCTTCTTTTTACGTTTACTCTCGTGTTAAAAATCTGAATTCTTCTAGAGTTCCTGATCTTCTGGTGAGATATGCAGATACTACCATCGATGGATCTGAGTCT
+
=>;;7;;>9<<>=<A<=B@>:::;;:;;<<=:BB>>8==8=9BB:=ACCACDCBB=B>@@?A?B>AABCC??>A>BAA@A,9939:978&7?AA>AAB?BB?BCB>@>?BFCBA@@@<@AA<A;:;9=;;;@<???C<??????:;:::?@866@<:::=:;6;<>>>>@@@BB<>::==2=*/)/////(/>;==6@@AA>>>===:>>>>/>@BAA;A;AB=A?:8:::<><??AAAA7@>A<@@@A@@@@>>=A@@?@@@@=>>>A?@@=B???@A@@@@
@ATNG8:03564:00381
GATGGTAGTATAGAGCTCTACATAGTACTCATTCGTTTCGGAAGAGACAGGTACGTTAATAGTTAATAGCGTACTTCTTTTTCTTGCTTTCGTGGTATTCTTGCTAGTTACACTAGCCATCCTTACTGCGCTTCGATTGTGTGCGTACTGCTGCAATATTGTTACGTGAGTCTTGTAAAACCTTCTTTTTACGTTTTACTCTCGTGTAAAATCTGAATTCTTTCTAGGAGTTCCTGATCTTCTGGCGCTCTGTTCACGTCTGCTACCATCGATGGATCTGGATCTGCTATA
+
=@<<9@B@A;;@BBBBA@@BBBBBCBBBCF?><>B@C>9979?B>??DBB?BBB@F<@=;;<@=A<@@@@@@@??;?BAAB.;:5999:1;>>@<@A=799-//====9=BB?=>>A=999//-/::>AA>><>@@?;?<<9<<==;;;=<///=966659<*//===?@@AB:=>@@@5@<@<@====,<:////)//97766:<8877(5=AAA<A=::8199--),,,02)--98;97;;@3;7332622,252,--38998717:77777366,,,(,***222552
@ATNG8:03522:00402
GATGGTAGTGTCAGTGCGCGTCGTCCAGAAGATCAGGAACTCTAGAAGAATTCAGATTTTTAACACGAGAGTAAACGTAAAAAGAAGGTTTTACAAGACTCACGTTAACAATATTGCAGCAGTACGCACACAATCGAAGCGCAGTAAGGATGGCTAGTGTAACTAGCAAGAATACCACGAAAGCAAGAAAAAGAAGTACGCTATTAACTATTAACGTACCTGTCTCTTCCGAAACGAATGAGTACTGTATCTATGTGTGCGCTACCATCGATGGATCTGAGTCT
+
CB;:66>>C@@=B=>B@=@<555994:=B;@CCCBB>D=ABBBBBC?C@=A:00000000'0)/65;>999999.9<;:;;;*;C>B5<<<6;CD=BA?@=???A>A@BB@BCE>@?BBDHEECCCCCBBBCADD::9:?@?AA??9@=@;;6:BBADCBB@CBBBFC@BB@BBB>;;>==498918<<==.=A8=888==A>@<?<>@@B:=:=ACAA?ABBBCED?B?BBD>BBB?BBBBBBBBB@AAB>::?>>::;==888<>=====A?AA???BBBAA
@ATNG8:03532:00436
GATGGTAGCGCATATCAGCGCAGCCCAGAAGATCAGGAACTCTAGAAGAATTCAGATTTTTAACACGAGAGTAAACGTAAAAAGAAGGTTTTACAAGACTCACGTTAACAATATTGCAGCAGTACGCACACAATCGAAGCGCAGTAAGGATGGCTAGTGTAACTAGCAAGAATACCACGAAAGCAAGAAAAAGAAGTACGCTATTAACTATTAACGTACCTGTCTCTTCCGAAACGAATGAGTACGATGAGATCTCGTGTGCTACCATCGATGGATCTGAGTCT
+
:A;@7ACCCCHCCCCCBCGCCC;;;9;AC@@@@@?>593:=AABBB?CC?B>?>;;;;;;*;@BBBAABCBCCH=BA;;;;;*;@>B5555&5;;7:;;;<<<<B?B?BB@CBB?BBAAACCCBBBCCCCCC@CCCC?A@@ABBBB>B>BBB?CCBBBCCC@BBBBBB?DC@BA@<@@@@>8???<?@EED/AA<@888@A@DF8;8;AA>3859BCCC@CDCCBCC@B@BCC>CCD?BBBBBBBBBBBBCCCB;;::99>>>?@<@@AAA>C?CCBBBBBABB
@ATNG8:03539:00428
GATGGTAGCGAGCGAGTGTGTATACCAGAAGATCAGGAACTCTAGAAGAATTCAGATTTTTAACACGAGAGTAAACGTAAAAGAAGGTTTTACAAGACTCACGTTAACAATATTGCAGCATACGCACACAATCGAAGCGCAGTAAGGACGGCTAGTGTAACTAGCAAGAATACCACGAAAGCAAGAAAAAGAAGTACGCTATTAACTATTAACGTACCTGTCTCTTCCGAAACGAATGAGTACGATGAGATCTCGTGTGCTACCATCGATGGATCTGAGTCT
+
:?<<9===@@@>CCBBBB@@@BBBA@DDF?????99.76A?A=BBB?AB?B===A:;;;;*;?BCCCB@B@?@?8=?>>??49@6@.955&4::5566<<BBBB@B=???BAA>ACBBCCBBBBBAAC;;5;A;;4;A>?==00*0+000)//::455504;:8858;;4:4303;8771377378887'87/3/8;///:64899>=?<?>BBBBB>BBBBDBB@B?B@B:A??;9:9AAAD?;888A>>?;;;???=>>AE=A>>?>881888==<<;==
@ATNG8:03540:00414
GATGGTAGATATATGCACGCTCTACCAGAAGATCAGGAACTCTAGAAGAATTCAGATTTTTGACACGAGAGTAAACGTAAAAAGAAGGTTTACAAGACTCACGTTAACAATATTGCAGCAGTACGCACACAATCGAAGCGCAGTAAGGATGGCTAGTGTAACTAGCAAGAATACCACGAAAGCAAGAAAAAGAAGTACGCTATTAACTATTAACGTACCTGTCTCTTCCGAAACGAATGAGTACTACTCTCAGAGACACACTACCATCGATGGATCTGAGTCT
+
66<<9<C>CCBA@@@;?;BBBB<AA>BBC@@?@?>86:6:::888=7<;?B=;;:86555$2522:9999>998.6699999$4;6;25506<<9<666===AB>@=@C?ABA?BDBBBBC;;;HCCCC@@<@@@@<@A@@AA??;@>B<<9<CCCCCBB@BBBBBB?BB?BBC?BBBCF>A==;=====.=?<A87788@BC<?;?@AC8;7;AD;;:;BCBBBB?C?BBD>CBB@@@?BBAAA??>BBBBBBB@A??>>>?@<??>>A8;6;A@@?@?ACC
@ATNG8:03545:00407
GATGTAGTATCTGCACACTCTGTCCAGAAGATCAGGAACTCTAGAAGAATTCAGATTTTTAACACGAGAGTAAACGTAAAAAGAAGGTTTTACAAGACTCACGTTAACAATATTGCAGCAGTACGCACACAATCGAAGCGCAGTAAGGATGGCTAGTGTAACTAGCAAAAATACCACGAAAGCAAGAAAAAGAAGTACGCTATTAACTATTAACGTACCTGTCTCTTCCGAAACGAATGAGTACATAGATATACGTATAGCTACCATCGATGGATCTGAGTCT
+
CC666>CCGBBBCCCBBBBCBCBB>BCC?BBBBAA>B>AACBCCA>?A>B>A@@A@AAA2A<A>>AAAAB==>7=ABBCCC3BC>B?BBB7BBC@CBBBCCEDE@B?AB?CBB=ABBBCBBBDCCCCBBBC?BBBB>BBBBBB@@<@?BCB@CCCAAABB@A@@=00000(0005;;>@@899559999:(68/7;;<;;;;A=A=A???<?<A>>>@<@@@A666<A=???:?>><>?@@@@@=<=AAB???==<<<@=>>??;?>>>>>@;@:;;A>>=@@
@ATNG8:03546:00419
GATGGTAGATACTCGCTGATACACCCAGAAGATCAGGAACTCTAGAAGAATTCAGATTTTAACACGAGAGTAAACGTAAAAAGAAGGTTTTACAAGACTCACGTTAACAATATTGCAGCAGTACGCACACAATCGAAGCGCAGTAAGGATGGCTAGTGTAACCAGCAAGAATACCACGAAAGCAAGAAAAAGAAGTACGCTATTAACTATTAACGTACCTGTCTCTTCCGAAACGAATGAGTACATAGATATACGTATAGCTACCATCGATGGATCTGAGTCT
+
CD>C=CCHHCAAA<<<<@CAAA@?@9???<>BBBBC@C@CBB?>@B?B?=D=@@@>>>>3>:??AAAAFE>>>7=>CBCEC5BCAH=BAA7A>@=?@;=@>DED?A?BB?BBB@BBAABCCCCBCDDCCAC?BB@@<@@@@@AAA>A@CBB?BBBBBBDD?B<>>BA?AB?BBB@BB?@@8;::7:8888+:<8=?BA>>?BB?B@>>>B@B?@@CCC?ABBBB@@<@<AAA9A>><>BBBBAA@??DAA>>>AAAAAA;;=><;?@==>>C<@>:::///:9
@ATNG8:03551:00447
GATGGTAGCATCATGCATATCTCACCAGAAGATCAGGAACTCTAGAAGAATTCAGATTTTTAACACGAGAGTAAACGTAAAAAGAAGGTTTTACAAGACTCACGTTAACAATATTGCAGCAGTACGCACACAATCGAAGCGCAGTAAGGATGGCTAGTGTAACTAGCAAGAATACCACGAAAAGCAAGAAAAAGAAGTACGCTATTAACTATTAACGTACCTGTCTCTTCCGAAACGAATGAGTACAGAGAGTACGATATGTCTACCATCGATGGATCTGAGTCT
+
=@<<7;;@>BCB@966=AAAA@>?C8<;<4999988596:96///:58858<8::@@AAA.808<9=@@@A>>>788?B@CC1BA><?>>>2CDE?9;9@?@?BC;C@CC>???=?@BBBBCBABBEBCBCC@CBCC?A???BBBB>A?B;;6:@>;?A8999BBBBC<A@?BB@8=:0///(///)/;;;<*7615657789CC=A<????3818>AA@=@BABDDC>A>ABB=AAB>????DBBBAABA>ABB?A@@AAA>>>@<?=>>AAA=A:;;BBB:88
@ATNG8:03560:00449
GATGGTAGTGTGTCTCTGAGAGTAGTACTCATTCGTTTCGGAAGAGACAGGTACGTTAATAGTTAATAGCGTACTTCTTTTTCTTGCTTTCGTGGTATTCTTGCTAGTTACACTAGCCATCCTTACTGCGCTTCGATTGTGTGCGTACTGCTGCAATATTGTTAACGTGAGTCTTGTAAAACCTTCTTTTTACGTTTACTCTCGTGTTAAAAATCTGAATTCTTCTAGAGTTCCTGATCTTCTGGAGATACACATGATACTCTACCATCGATGGATCTGAGTCT
+
6CC=9=CCJCCCCBBBBCCCCBBBCCBBBBBB?AAAC>CC@C@CBBBBCD@BBB@@>@@ECCB@C@@@ACCCBBB?@????0@B?ABCC@BBCC>CAA?CC=@@@A@C@CDDCDECB?BBD@C?CCCCC;;;ABBBC@CBBAAAB@@@BBBBBDD?C??=?B?B9::DDECCBB=A;;;;.;@B?CGGGE3CDCCC>BBDCCCDBA@=AAAA0A@@@@=@8:;@CCCCC::89?CBBECB?BBB?CCBCCBBBBBBCCB@?@?00*0000:AA@C;<<;BB@?@
@ATNG8:03565:00403
GATGGTAGCGCGACGAGCGTAGACCCAGAGATCAGGAACTCTAGAAGAATTCAGATTTTTAACACGAGAGTAAACGTAAAAAGAAGGTTTTACAAGACTCACGTTAACAATATTGCAGCAGTACGCACACAATCGAAGCGCAGTAAGGATGGCTAGTGTAACTAGCAAGAATACCACGAAAGCAAGAAAAAGAAGTACGCTATTAACTATTAACGTACCTGTCTCTTCCGAAACGAATGAGTACGTGTGCGACGTGTCTCCTACCATCGATGGATCTGAGTCT
+
6?>>:BCCCCFCBBDDBBBBBBAAA<ACFBAAABC>A>@BCABBB?BB>B?A@A>::89+:8?@BBAA@@@@@7@@CCDCD5CD@C@BBB;BCCAABABDDDCC@D?AB?BBB?AA==@CCCCBBCCCCCA>CCBB<@@BB?==B>C?CBB?BBBBCBBB?AABBBB@BB<778=<=@@D8::;488888(9<7=888AAABA<A;@@AB:?;?EBAA>ACB@@AB?B?BBC>DCC?BBCBBBBB>>>>=>BA>>?DAAA<AAA7;:>>>@B;@>><<:;///
@ATNG8:03566:00414
GATGGTAGCGCACACATAGATACAGTAACTCATTCGTTTCGGAAGAAGACAGGTGCGTTTAATAGTTAATAGACGTAACTTCTTTTTCTTTGCTTTCGTGGTATTTCTCGCTTAGTTACACTAGCCATCCTTACTGCGCTTCGATTGTGTCGTACTGCTGCAATATTGTTAACGTGAGTCTTGTAAAAACCTTCTTTTTACGTTTACTCTCGTGTTAAAATCTGAATTCTTCTAGAGTTCCTGATCTTCTGGTAGAGCGTGCATATATCTACCATCGATGGATCTGAGTCT
+
6=?>9AA666<<<>@?994487667//)/6889<:=?A4665:.55.444::7:::::;(713737,4:<99:9?@A6;;173333$33;(3333(389949555)5:////)/994/555;;54.444.439956599949;9939555555:<:9:<:8835555::9>8<<=;;;==>9=;9999$5.5.55999(9;<<=4=66666<;;;8===.:445;49444.4;98:::597<;;<<=7;;>9;A@BBA@@>?>@??977773-///////(/;;888<888
@ATNG8:03569:00438
GATGGTAGATACTCGCTGATACACCCAGAAGATCAGGAACTCTAGAAGAATTCAGATTTTTAACACGAGAGTAAACGTAAAAAGAAGGTTTTACAAGACTCACGTTAACAATATTGCAGCAGTACGCACACAATCGAAGCGCAGTAAGGATGGCTAGTGTAACTAGCAAGAATACCACGAAAGCAAGAAAAAGAAGTACGCTATTAACTATTAACGTACCTGTCTCTTCCGAAACGAATGAGTACGAGAGAGCACACGTGTCTACCATCGATGGATCTGAGTCT
+
4@CC=BBCCCEBB==;;?B?>?::95:??<>AA@AA>A@CCCBBBB?B@<@<:::==??@/@;>>@ABAAAA@A9==ABBBB2BB?B=AAA3AAA=@@@AAAABB@C@CB?BBB?BBBBBDCCBBBCCCCCC?CBBB>@@@???@A>A?A:98:BABACDD?CCAAAB@CC=99708/666.6//)/9999*6609///:9==><@<@AAA<A=@?CDD@AABACBB?B?BCD>>>><>>@@@@A>>>@?@;;;===@@?>>>;;5;;;:@@A<AB??@BB=;;
@ATNG8:03526:00497
GATGGTATTAGTACACTAGTCATACCAGAAGATCAGGAACTCTAGAAGAATTCAGATTTTTAACACGAGAGTAAACGTAAAAAGAAGGTTTTACAAGACTCACGTTAACAATATTGCAGCAGTACGCACACAATCGAAGCGCAGTAAGGATGGCTAGTGTAACTAGCAAGAATACCACGAAAGCAAGAAAAAAGAAGTACGCTATTAACTATTAACGTACCTGTCTCTTCCGAAACGAATGAGTACACATCGTCGTGTCGTGCTACCATCGATGGATCTGAGTCT
+
>>>=:>@B7ABBABBCCCCCCCCCCABCCEDCCCBB?A7::A@??B?CC>A=???AAAAA2@<@@A:9:CCCCC>BBABBBB2<B@H<JJG<C>B?@;;?BBBCB?B?BD?AA@;????BCICCBBCBCCCC>AABC=AABBBBBB?B@DAA>ADCBBBDD?AAABB?===7///,//;A?6;;:4888888%/856///;;A==:=;??BB;A=AACAA>ACCAAAC@F@@@>:>BB?BAABACAAAAAA@?BAAA@BAA?@@CC?BAAA@?A=A>=====888
@ATNG8:03548:00481
GATGGTAGTACATGATAGACGACACCAGAAGATCAGGAACTCTAGAAGAATTCAGATTTTTAACACGAGAGTAAACGTAAAAAGAAGGTTTTACAAGACTCACGTTAATAATATTGCAGCAGTACGCACACAATCGAAGCGCAGTAAGGATGGCTAGTGTAACTAGCAGAATACCACGAAAGCAAGAAAAAGAAGTACGCTATTAACTATTAACGTACCTGTCTCTTCCGAAACGAATGAGTACGAGAGAGAGCTCTCTCTACCATCGATGGATCTGAGTCT
+
<<>=:===>>>D;99CCACCCCCCCACDC?CBB;;:<@>A@AACDC?BB?B=@=@;;;;;*:;@EGDDHEBBBB<AB:::;:*:B=A4;;;*;CG@CBCAAAAAA?C@BB?BBB@BBBBCCCCBBBCDDCBC?CCBB?AABACBBB>B@DCC?BBBBBCBA?BBBBB@?@;>>=8=><<<5::808AAAA/;=6;///::>@?;?=D?>><B=A>CCC?BBBBBCC?C?BBB>BDD@DABBBBBBABBAAACCAAAAAAA>>>;>>@@@AA<>>;::B>:;;
@ATNG8:03558:00464
GATGGTAGTATCTGCACACTCTGTCCAGAAGATCAGGAACTCTAGAAGAATTCAGATTTTTAACACGAGAGTGAACGTAAAAAGAAGGTTTTACAAGACTCACGTTAACAATATTGCAGCAGTACGCACACAATCGAAGCGCAGTAAGGATGGCTAGTGTAACTAGCAAGAATACCACGAAAGCAAGAAAAAAGAAGTACGCTATTAACTATTAACGTACCTGTCTCTTCCGAAACGAATGAGTACACATCGTCGTGTCGTGCTACCATCGATGGATCTGAGTCT
+
6DCC<BCECDCCABBCCCDCBBCBA=?AA=A@@???<?=A@A::9B>B?:;7000<<???,606:;=::@>==C?@@::;;;):C@E@CDD:CCCACCCCCCB@@<@=AB>AAA=@?::;B@@BCCGBBBDD?CCCC>@@???@??<@=BBB@BMCBBCCB@:9;AAB@EE?BBB<??=>=59884;?AAAA)AA;6857=;>@@<@<@@BB<A<A@CCC@CCCCCBB@B@BBC>BBC?BBCCBCCDB???@?A@@;00>000/;;<?BBBBBB>BBAB@A??AB
@ATNG8:03563:00493
GATGGTAGAGAGAGCTCTCTCATCGTACTCATTCGTTTCGGAAGAGACAGGTACGTTAATAGTTAATAGCGTACTTCTTTTTCTTGCTTTCGTGGTATTCTTGCTAGTTACACTAGCCATCCTTACTGCGCTTCGATTGTGTGCGTACTGCTGCAATATTGTTAACGTGAGTCTTGTAAAACCTTCTTTTTACGTTTACTCTCGTGTTAAAATCTGAATTCTTCTAGAAGTTCCTGATCTTCTGGTATACACTACTCGCTCGCTACCATCGATGATCCGTGAGTCT
+
:4554;<;;;>BBBC<;;<>>>>=B@@?BBBB@DBCC=??>A=A:8438717333:4:6:<<=8=8==<889888022222$2938;<C/9>>=588616616//.22,2-..338=:><<4927=?;;;AA<@>==;?:;;===AA@A@B>>>E>B=>3889>5;;==????@<;6689-9*/*/7999,9=999)--6---3667-555'27558.506<6799////86=37>@8889>>=:?@@@A>><>:669///9<=A@;?@DA@=::9<1737-,--,
@ATNG8:03564:00479
GATGGTAGACACGTGTGCTCTCTCGTACTCATTCGTTTCGGAAGAGACAGGTACGTTAATCGTTAATAGCGTACTTCTTTTTCTTGCTTTCGTGGTATTCTTGCTAGTTACACTAGCCATCCTTACTGCGCTTCGATTGTGTGCGTACTGCTGCAATATTGTTAACGTGAGTCTTGTAAAACCTTCTTTTTACGTTTACTCTCGTGTTAAAATCTGAATTCTTCTAGAGTTCCTGATCTTCTGGACGACGCGCACTGACACTACCATCGATGGATACTTGAG
+
6C?@:>CBDDAA@AA0//8:99ABDCAAACAA>ABCG>CCAC?@@@ACDD?CCAAA>B>BBBB@B?@@>>>A??=8=>AAA/=;;A>>>4@>>>;>>>:55169=>AA====@?A?>=:8;<@=@@@?@@@@<@AA@9>>>>@@@A=>>B?===@;>>><@B=@<@>>>?AA;;7;??BB;B5:4;::::+:>::;2677766999<0888)5;:=A<A:??;?CB>==>:>>BA<;5516;;6;;>==>;;6669999>@<<=6:677;;=2=76660222
@ATNG8:03567:00477
GATGGTAGCGCATATCAGCGCAGCCCAGAAGATCAGGAACTCTAGAAGAATTCAGATTTTTAACACGAGAGTAAACGTAAAAAGAAGGTTTTACAAGACTCACGTTAACAATATTGCAGCAGTACGCACACAATCGAAGCGCAGTAAGGATGGCTAGTGTAACTAGCAAGAATACCACGAAAGCAAGAAAAAAGAAGTACGCTATTAACTATTAACGTACCTGACTCTTCCGAAACGAATGAGTACGATGAGATCTCGTGTGCTACCATCGATGGATCTGAGTCT
+
BBCA?B@<<@BBBBBBBCCFCCCCC>CCC@@A@CCC7:8:BBAAAA?BB?B?BBA@@CCC5C@BCCCCBIBABD<BB;<<;<*<C>C=BAA9@CC@;;;B@@@::8:?BD?:99=ACCCEBBBCCCCCCCCDBBB@@<@@AA?A??<@?BAB?B@@ABCCB@CBBAA@>AA9??A=AA999,7;;5766677%/879/./88@@><><9@@@<>;>AC?@=@AAABBB?C?BAA<A??;?@@@@@ABBBBBBBBB>=<::8>??BA<@@AAAAD?BAAABCBBBB
@ATNG8:03521:00539
GATGGTAGCGCATATCAGCGCAGCCCAGAAGATCAGGAACTCTAGAAGAATTCAGATTTTTAACACGAGAGTAAACGTAAAAAGAAGGTTTTACAAGACTCACGTTAACAATATTGCAGCAGTACGCACACAATCGAAGCGCAGTAAGGATGGCTAGTGTAACTAGCAAGAATACCACGAAAGCAAGAAAAAGAAGTACGCTATTAACTATTAACGTACCTGTCTCTTCCGAAACGAATGAGTACGAGAGTCAGAGCAGAGCTACCATCGATGGATCTGAGTCT
+
<A@@5;;?ABBCBBBBCCCCCBBBB=BAC?@@@BAA>A=ABCBCCC@CC=?<?@BBDCBB5B@CCCCCCCBBBD=B@@@DDD1CC?B4:;:6;BD@A@ADBBEBB?B@BB?B@B=@@BABCCCCCCCCBBBB?BDCC?BBA?BA>>:A?B??>@CCCCCCB?AAAAA@?CC>@@@9===><899:9;>??@/@@<A888@@@@?;@<@@AA:?;?ABBB@CCBBBCC?C@BBB>BCC@BABBBBBBBBB@@@BBCBBBBB>>>>A<AAAAAAC?CDBCBAAB@@
@ATNG8:03532:00533
GATGGTAGGCGACATACATACGCGCCAGAAGATCAGGAACTCTAGAAGAATTCAGATTTTTAACACGAGAGTAAACGTAAAAAGAAGGTTTTACAAGACTCACGTTAACAATATTGCAGCAGTACGCACACAATCGAAGCGCAGTAAGGATGGCTAGTGTAACTAGCAAGAATACCACGAAAGCGAGAAAAAGAGTACGCTATTAACTATTAACGTACCTGTCTCTTCCGAAACGAATGAGTACCTCTCAGACGCTCGTCCTACCATCGATGGATCTGAGTCT
+
BBCC?B@B=A;;;BC@@ABA@AB;;7;AB@CCCCBB?A=@@AABBA>AB?B>??C:9:::*;>CBBBCBBBCCE<AA9::::*:B=C@EDC;BBCACBDAAAAAC>A;>??ABB????BBBBCCCFCC@@@DACAA@;?>@@@?@A<@<@@@<@BAAACBB>AAB????AA9???8??AAC:898>:====,//.558/59@B=B>BCCCAD@DCCCC@CBCCBBB>A<ACC>C?>;>@@?A?@>ABBBB@@@<==AAAA<ABA05589==?:?A@@>>><<<
@ATNG8:03533:00543
GATGGTAGCTCTGCTCTGACTCTCGTACTCATTCGTTTCGGAAGAGACAGGTACGTTAATAGTTAATAGCGTACTTCTTTTTCTTGCTTTCGTGGTATTCTTGCTAGTTACACTAGCCATCCTTACTGCGCTTCGATCGTGTGCGTACTGCTGCAATATTGTTAACGTGAGTCTTGTAAAACCTTCTTTTTACGTTTACTCTCGTGTTAAAAATCTGAATTCTTCTAGAGTTCCTGATCTTCTGGATATGAGTGACTCGTGCTACCATCGATGGATCTGAGTCT
+
6BDB:CBCBB<@CCCBBCCCBBB@@ABBBABA>BBBC>BC@C@BBCCDDDABBB@@?@@CCBC?B@CBBBCBBBA?A@AAA2AA@CCCB<AA<;7;AB>BC>@ABCDE@BBBBBDCC@BAB?C?CBBCBBBC@CCCCABA@?@?::;AABCCBAA?AAB?BG@C?BABBBBBCC@CFCFC;C@B=@@A@B2BBBBD>BBDBBBBBBB@CCCC5CAABC@C???=?CCBBBB>B?BBCBBB>BBC?BBBBBCCCCCCBB@@:::??;?@????@=@A@@@BBA??
@ATNG8:03543:00543
GATGGTAGTGTCATATGAGAGTGTGTACTCATTCGTTTCGGAAGAGACAGGTACGTTAATAGTTAATAGCGTACTTCTTTTTCTTGCTTTCGTGGTATTCTTGCTAGTTACACTAGCCATCCTTACTGCGCTTCGATTGTGTGCGTACTGCTGCAATATTGTTAACGTGAGTCTTGTAAAACCTTCTTTTTACGTTTACTCTCGTGTTAAAAATCTGAATTCTTCTAGAGTTCCTGATCTTCTGGTCTACTACACTGTACTCTACCATCGATGGATCTGAGTCT
+
;<<<8==?C@ABBCDBBBBACDCCCCAAAABC?CCCD>CE@CABBBBCBC@BAACC@C@BC??=@@BBBCAAABB=?@===.=?=BBFE?BBBB@BCD@CC9;:@BBC@CCCDCCCC?CCC?C?CCCCBBBC@CCCC@CBBBBBBBBBBBBBCCC?CCC@CC?B<>?CCBBCCE?A999969=B;9::::*:@ABE=A@BBBBB@AA4;;;;*;@@ADAC@CC@CCDCBBA?B@CCCCCC?CAB@BCCCDDCCBBBCCCCBAA994:>>>>?@<@CBBBGDBBB
@ATNG8:03550:00531
GATGGTAGATATATGCACGCTCTACCAGAAGATCAGGAACTCTAGAAGAATTCAGATTTTTAACACGAGAGTAAACGTAAAAAGAAGGTTTTACAAGACTCACGTTAACAATATTGCAGCAGTACGCACACAATCGAAGCGCAGTAAGGATGGCTAGTGTAACTAGCAAGAATACCACGAAAGCAGAAAAAGAAGTACGCTATTAACTATTAACGTACCTGTCTCTTCCGAAACGAATGAGTACACACTCTCATATGACACTACCATCGATGGATCTGAGTCT
+
?=>?:>A<ACBCB;55:;55;<<5555>>?<ABAAB@B?BBDFBBA>B@:?79:96////$.37/..33.2556/68=AABB5CC@E<AAB7CBB?;;;BAAAAA>A>?C?BBB?AAA9;9@ABBA@@BBBB@B@@@>??@A:9994;?BBC@CAAABC>?<>A@???>A@=AAB79/;;<1////9=<=,6649///669AB=A:A>AA=A;??CDD@C@@@BBC=A=?BB=BBA?A@@?=897==99:7>9787?;<:888;8<<;33358=<=B?88833
@ATNG8:03551:00500
GATGGTAGCTCTGCTCTGACTCTCGTACTCATTCGTTTCGGAAGAGACAGGTACGTTAATAGTTAATAGCGTACTTCTTTTTCTTGCTTTCGTGGTATTCTTGCTAGTTACACTAGCCATCCTTACTGCGCTTCGATTGTGTGCGTACTGCTGCAATATTGTTAACGTGAGTCTTGTAAAACCTTCTTTTTACGTTTACTCTCGTGTTAAAAATCTGAATTCTTCTAGAGTTCCTGATCTTCTGGGCAGACTCTCACACGCCTACCATCGATGGATCTGAGTCT
+
?@@@<CC=A>CC;;:BC@@@CCDCD@@@B?=>@CFDC>CC@C@DCCCCCC@BBCBB@G@BACC?C@CHEF@@@@C=;;;;;':8179:9(4>9949;;9>A?@@@CAB?CCBBBCCC@ABC@D@CCCCBBBB@BCCC@DCB:::@@BBECCCBBB?A::5:A<A>@?DCDCDCE>B;;;;.;=C><;;;;*;AABC>CDCCBBBA@@?A@AB2BCBBB@C@BC?BBA@@?@;?;?A@???=??AB=BBBCBBBBAAAA:;;>AA@=@@@A@CC@B;<;@BAD@@
@ATNG8:03551:00536
GATGGTAGCACGAGTCACTCATATCCAGAAGATCAGGAACTCTAGAAGAATTCAGATTTTTAACACGAGGGTAAACGTAAAAAGAAGGTTTTAACAAAGACTCACGTTAACAAATATTGCAGCAGTACGCACACAATCGAAGCGCAGTAAGGATGGCTAGTGTAACTAGCAAGAATACCACGAAAGCAAGAAAAGAAGTACGCTATTAACTATTAACGTACCTGTCTCTTCCGAAACGAATGAGTACAGAGAGTACGATATGTCTACCATCGATGGATCTGAGTCT
+
4;9;5;>CCCCB@CCDB=BCC><;;<@A@??AA;;:.9.4:<777>60/(/59:<73333$34333333:3:;;17733333$28384>=<)7+222'2222522283842..'...(-226--.5553779<<A<@@@@:=;;;;;;?7;7;B>9;///888<:=:;:@A966.559198665'222+2777+22,299888;586;<A>;;3;5:=>==8=;;;==>;@7;=<5<>>99=<<<<9=:8:AA?>>==C;;;77---)--333-6.577777---5
@ATNG8:03554:00512
GATGGTAGTGATACAGATCAGACACCAGAAGATCAGGAACTCTAGAAGAATTCAGATTTTTAACACGAGAGTAAACGTAAAAAGAAGGTTTTACAAGACTCACGTTAACAATATTGCAGCAGTACGCACACAATCGAAGCGCAGTAAGGATTGGCTAGTGTAACTAGCAAGAATACCACGAAAGCAAGAAAAAGAAGTACGCTATTAACTATTAACGTACCTGTCTCTTCCGAAACGAATGAGTACGATGAGAGAGCTCTCTCTACCATCGATGGATCTGAGTCT
+
:C@@7BCDCCCCBBBCCDDDBBCBB?AA@=??BB@A>A?BDDBC@@<A@?B?CBB?>>>>*86>9=AAAA@@@A:A>BBBBB2@B;@2;;;-<AB?BBBCMBBBC>@=@B?BBC?CAA?AACDIDCCCAA@BACBBB?@???AAAA4;4;@4:6;@???CBC@BBCAAA?A@:998188<98.8884:<<==.7=5<///<<===9=;>ABB<><>?C@@?@BBCBBB>A>ADD=AAA?CCCCC@@@CCCAA>>>A<<<AAA>??A:>>>>>>=<@@>>>A@;;;
@ATNG8:03555:00518
GATGGTAGCGCACACATAGATACAGTACTCATTCGTTTCGGAAGAGACAGGTACGTTAATAGTTAATAGCGTACTTCTTTTTCTTGCTTTCGTGGTATTCTTGCTAGTTACACTAGCCATCCTTACTGCGCTTCGATTGTGTGCGTACTGCTGCAATATTGTTAACGTGAGTCTTGTAAAACCTTCTTTTTACGTTTACTCTCGTGTTAAAAATCTGAATTCTTCTAGAGTTCCTGATCTTCTGGTAGAGCGTGCATATATCTACATCGATGGATCTGAGTCT
+
B@<<5;;<@BBDBBBBBBB@@?BCBBBBBBBE>ACGI>DC@B?B@BBBCB?CCCBC>?=??:94:=AAAD???@A39:??>,?A;?>FC9@@;;5<;;5;A@@@@@@C>AAACCCCC@DBB?C@GCGDICBBBCCBB?BABCDCBABFCC:::?=:@::6:A>A=B?@@BBBBC>@;;;;.;=C=;;;;;*9?@BB>CC;::CCA@@4:999'9@@@BBC@DDABBBB@>=-0-0@@>>@9A@B=AADCBBBBBAAA@<0000000008><<8>9888?=>;<
@ATNG8:03569:00521
GATGGTAGTGCGTGAGAGAGAGACCCAGAAGATCAGGAACTCTAGAAGAATTCAGATTTTTAACACGAGAGTAAACGTAAAAAGAAGGTTTTACAAGACTCACGTTAACAATATTGCAGCAGTACGCACACAATCGAAGCGCAGTAAGGATGGCTAGTGTAACTAGCAAGAATACCACGAAAGCAAGAAAAAGAAGTACGCTATTAACTATTAACGTACCTGTCTCTTCCAAAACGAATGAGTACGTGTGACGTACGTGAGCTACCATCGATGGATCTGAGTCT
+
=CA<9AABC?CCFCCCCCBA@B::9(4887<DBAAA>B?BBC894?7@?>A=9:7>=>>>*>3;>=;;;@@@CB79;A=9==,9>9=.99949AA=B:::===9:29:<<8=?>=AA99:@ABBBDEBBCBB?ABAA=@@@@ABBB>@;@00-0@@@@ABB?BBBCBB?BC?BBC9::A@?6:88088999+8@<@???AA@:;7;<>>EE;><>@BBA?ABAA@==8=3000,0;;*0/<;>777<8?9?=AB>><A888>>>@?BBBAA@B:<<<85999:?
@ATNG8:03520:00580
GATGGTAGACATATCGTACTCTCTGTACTCATTCGTTTCGGAAGTAGAACAGGTACGTTAATAAGTTAATAGCGTACTTCTTTTTCTTGCTTTCGTGGTATTCTTGCTAGTTACACTAGCCATCCTTACTGCGCTTCGATTGTGTGCGTACTGCTGCAATATTGTTAACGTGAGTCTTGTAAAACCTTCTTTTTACGTTTACTCTCGTGTTAAAAATCTGAATTCTTCTAGAGTTCCTGATCTTCTGGTGAGATATGCATGATGCTACCATCGATGGATCTGAGTCT
+
4<55.6;BBCBB<<<<>@@@@@@@BBBBBBDD>AAA@6;827433333,3333:<84428(--)-529298:::;55;975878$5949222)2877,2283692;?@??A=AAA@@@:95;88)/)///9:=<>:>>AA<@@@BB?>?>@@>>>?>>7;;==AA<A<ADFAA@@@B<??@@@6@=A6::AAA/=>BBC6<==;:;@>==56666)6///<6<9>>;>AAB<<<<A<AAA@@@:>>@<@@@AAA@>>AAAAA@<==A?<>?=>=>>9>??>==A???
@ATNG8:03523:00582
GATGGTAGTGATACAGATCAGACACCAGAAGATCAGGAACTCTAGAAGAATTCAGATTTTTAACACGAGAGTAAACGCAAAAAGAGGTTTACAAGACTCACGTTAACAATATTGCAGCAGTACGCACACAATCGAAGCGCAGTAAGGATGGCTAGTGTAACTAGCAAGAATACCACGAAAGCAAGAAAAAGAAGTACGCTATTAACTATTAACGTACCTGTCTCTTCCGAAACGAATGAGTACCTCTCAGACGCTCGTCCTACCATCGACGAATAGAAGTCT
+
6===9<<<>>CCBABCB;96<BC@A<?DE@BBBBBB>A?@?>>?=C@CE?A=;;;@?===*:6885559:5;:C8==88776(79<022'288399;9>==;;5;;==8=>>5;;;:DCCCBBBBBBCCD@CCAA>ABA@CA?>8@>A@@<?BBACCCD?BBBAAA<??:???????@D7?;;5;>>>>/9<7<///67;9B<@<@???=A<AACCC@BBBBBBC?B?BDC=B::5:?AAAAB?@??@@@???AAB@??;?=<8<<9989//*/6666>>>>
@ATNG8:03527:00555
GATGGTAGATACTCGCTGATACACCCAGAAGATCAGGAACTCTAGAAGAATTCAGATTTTTAACACGAGAGTAAACGTAAAAAGAAGGTTTTACAAGACTCACGTTAACAATATTGCAGCAGTACGCACACAATCGAAGCGCAGTAAGGATGGCTAGTGTAACTAGCAAGAATACCACGAAAGCAAGAAAAAGAAGTACGCTATTAACTATTAACGTACCTGTCTCTTCCGAAACGAATGAGTACTGCGTCTCACTCTCGCCTACCATCGATGGATCTGAGTCT
+
4<<<7=>BBB::9;<<==CCBBBBB>BCD@DBBABA>A<@@@998A;A@?B=99665??A.?8<=;;=@D=>>=4<=;;;;;';;994555'5;;8666<==?>E?B>???AAA?:::ABBCCCBCCECCBA>ABBA<??BAAA??;@?CAA?AA???BBC@BBBBBB?BB?BBB<?<>DD3;;=7<<;;;+==:>888AAAAB<?;??AA3838?BBB@A@@EBBB>A?DCE>BBB?BBCCCBBCAA@:::A???CCBCB?BAA?B???BAA=BCBBD???BB
@ATNG8:03527:00561
GATGGTAGCTCACGTACGTCACACGTACTCATTCGTTTCGGAAGAGACAGGTACGTTAATAGTTAATAGCGTACTTCTTTTTCTTGCTTTCGTGGTATTCTTGCTAGTTACACTAGCCATCCTTACTGCGCTTCGTTGTGTGCGTACTGCTGCAATATTGTTAACGTGAGTCTTGTAAAACCTTCTTTTTACGTTTACTCTCGTGTAAAATCTGAATTCTTCTAGAGTTCCTGATCTTCTGGCTCTCGTAGACAGATACTACCATCGATGGATCTGAGTCT
+
5?<<7<<A@:6655=<666>CCGCCCBCCC;;7;AA@9@@9@:?=<AA??9?@????C?BBBB@B?BBCBBBA::455555$5947788/8==>8BBB>??6:;?>>><@@@;<;??;?DD<B;>>>A>>>?=@@B8;<>>>A>;;;>@@@???;>>C=@@=@;??@@@AAAA:>;;;;/;<A5;<A@@/@@@@A9:;;998;;/////'/5758485//+/;;8<==;?=@?>:;:177=9@==:>>@>>>????@@@@AA<@;=886603;;3666669
@ATNG8:03528:00572
GATGGTAGCGAGCGAGTGTGTTATACCAGAAGATCAGGAACTCTAGAAGAATTCAGATTTTTAACACGAGAGTAAACGTAAAAAGAAGGTTTTACAAGACTCACGTTAACAATATTGCAGCAGTACGCACACATTCGAAGCGCAGTAAGGATGGCTAGTGTAACTAGCAAGAATACCACGAAAGCAAGAAAAAGAAGTACGCTATTAACTATTAACGTACCTGTCTCTTCCGAAACGAATGAGTACGATGAGAGAGCTCTCTCTACCATCGATGGATCTGAGTCT
+
4955.6;;;>>>=<<<@>>CC@BCCC@CCE>@?BA??<?9?><=BBB?CC?C?A?CCECCC5A=ABAAABDDEDH>BB;;;;;*<C=A=@@@4@B@??@?A>BAAB<?<?B?BBB?BCBBDCCDCBBCDC;=;E@C;;8;AA?BB::8;?D;;8;BBBCCCB?BBBCEB<???CCF>@>000)000*/9999*7:3=787@@AAB;?;?A@@7;8;?CCE@BBBCBBB<@<@@@9????BBCBBBBBB999AAAAB@=>=?@B===;??888??;?;;;??=;;;
@ATNG8:03537:00558
GATGGTAGAGTACAGTGTAGTAGACCAGAAGATCAGGAACTCTAGAAGAATTCAGATTTTTAACACGAGAGTAAACGTAAAAAGAAGGTTTTACAAGACTCACGTTAACAATATTGCAGCAGTACGCACACAATCGAAGCGCAGTAAGGATGGCTAGTGTAACTAGCAAGAATACCACGAAAGCAAGAAAAAGAAGTACGCTATTAACTATTAACGTACCTGTCTCTTCCGAAAATGAGTACACATCGTCGTGTCGTGCTACCATCGATGGATCTGAGTCT
+
<=;;7;=>CCCCCCCBBBBBCCDCC?ACA?BBB@BB>B=@@BAAAA<??>A>A?===>>>/><A???AAAA>@@5==:;;;;*;E@F=AAC;ADC@BCBBBACCB@B@BB?BBC?BBAABCCCCCCCCCC@@<ACCC>BA?>==;;6?=@AA>BBAAABAC?CC@@@B@CC=>>><<<==<38894:<<<=.9;6;///:=@BC=A<@>>?<?<??BBB?BCDCCBB>A=@@BB:BBBBABBCCB:::DAAAAAA?;;;>AA9>==??AA<AA:;;BB=;;
@ATNG8:03538:00597
GATGGTAGTGTCATATGAGAGTGTGTACTCATTCGTTTCGGAAGAGACAGGTACGTTAATAGTTAATAGCGTACTTCTTTTCTTGCTTTCGTGGTATTCTTGCTAGTTACACTAGCCATCCTTACTGCGCTTCGATTGTGTGCGTACTGCTGCAATATTGTTAACGTGAGTCTTGTAAAACCTTCTTTTACGTTTACTCTCGTGTTAAAAATCTGAATTCTTCTAGAGTTCCTGATCTTCTGGGTCTCTCTCTCACGCACTACCATCGATGGATCTGAGTCT
+
90//)//977;;;>?@;;<<955<=:3306//)////)//)/2;9;?@BD?AA@@?<@>AA??<??@@A@?@@==28777&3939:==5;:>9;A:;5;A5;;CCCF@DDFDFC@@<@::6;@CCAAAAA@<@BBB?CCCCCBBBCBBBBCDCB=AAD@CC?B>AAABABBB@<?:;::.;5;<;;;;.9B>>>4??A@BBBB@<29999$9??@>?=?BC@BBBBCCC@C?CCCBCC@CABB=BDCCBBBBBBBECCBA@@B>BBBCC@@=@CA@@CAA??
@ATNG8:03543:00561
GATGGTAGTAGTACACTAGTCATACCAGAAGATCAGGAACTCTAGAAGAATTCAGATTTTTAACACGAGAGTTAACGTAAAAAGAAGGTTTTACAAGACTCACGTTAACAATATTGCAGCAGTACGCACACAATCGAAGCGCAGTAAGGATGGCTAGTGTAACTAGCAAGAATACCACGAAAGCAAGAAAAAGAAGTACGCTATTAACTATTAACGTACCTGTCTCTTCCGAAACGAATGAGTACACATCGTCGTGTCGTGCTACCATCGATGGATCTGAGTCT
+
4<55.5555;?@<==@<;;==;;<?<CCJACCBBA@5;599;88::6=<7>:77887773$36;;<<<<;;=6<8>:@@<:<*9=;@2999'9;<9699@>CBCD?B@BC@BBB?BBBBBCCC@@@CCBBBB?AAAA=A@A@>>>>8@>ABA?BDBCCEBB?BFB999?A@<A??;:==<A,6651899::.9A<AAAA??@?<7=9=<>>,/,/:>@A<BCBBBAA=?<>CD=AAB<??BEFDCB@@@@@@CB@@?CBB:::CC@BBBCB>B?BB>@@>==>?
@ATNG8:03546:00583
GATGGTAGTACATGATAGACGACACCAGAAGATCAGGAACTCTAGAAGAATTCAGATTTTTAACACGAGAGTAAACGTAAAAAGAAGGTTTTACAAGACTCACGTTAACAATATTGCAGCAGTACGCACACAATCGAAGCGCAGTAAGGATGGCTAGTGTAACTAGCAAGAATACCACGAAAGCAAGAAAAAGAAGTACGCTATTAACTATTAACGTACCTGTCTCTTCCGAAACGAATGAGTCGTGTGCGACGTGTCTCCTACCATCGATGGATCTGAGTCT
+
;;@@7<<CA;;>666<>>@CBA;:98@@B?CBB@@@<@=@??@AAA>??<?>BAC;;;;:*56<@>>??CDBBA9?@;;:;:*5A4@:CDC;CCE@CBBACCBBB?B@BB?BBB?CBBBBBBBCCCDCCBBG@BBAA?ABCBBCBB?B?B:97;AAA@@@C@BCBBBB@DD=???;??AAA89985;?DEE/<=7=///<>?;7175:>>>-/-/<GCC=CCCBBBC@B?BBC<@@A=??@@@AABBA>>?B?:89;;:?<@A@=?>>>>??<?B===@8//:
@ATNG8:03552:00569
GATGGTAGCTCTGCTCTGACTCTCGTACTCATTCGTTTCGGAAGAGACAGGTACGTTAATAGTTAATAGCGTACTTCTTTTTCTTGCTTTCGTGGTATTCTTGCTAGTTACACTAGCCATCCTTACTGCGCTTCGATTGTGTGCGTACTGCTGCAATATTGTTAACGTGAGTCTTGTAAAACCTTCTTTTTACGTTTACTCTCGTGTTAAAAATCTGAATTCTTCTAGAGTTCCTGATCTTCTGGGCAGACTCTCCACACGCCTACCATCGATGGATCTGAGTCT
+
=CBB:BCCCGCCCCCCCCCC@?@CDBBAABAA>@CDD>CC?B?CCCCCCD@DDBBB?B?CCCA?B@DBBABBBCC@BBBBA1BB?BACD>CBCC@CCB?BB>@@ACBD?BBCCCCBB?BBB@B?CCCCBBAC?CDCC?C@@@CCBBBBBAAAAAB?BBB>AA>B?BBCCBCCCC=@;;::.:>B;;;:;:*;CBCH>CCCCCCBBCB>BAAA0BAACC=@>@B?BCCCCBB>B?BBBBAA;?>AA<ADDCCBCCC?BBBBDC@CBB?BBBAACD@CBA@ABBBAA
@ATNG8:03554:00583
GATGGTAGCACGAGTCACTCATATCCAGAAGATCAGGAACTCTAGAAGAATTCAGATTTTTAACACGAGAGTAAACGTAAAAAGAAGGTTTTACAAGACTCACGTTAACAATATTGCAGCAGTACTCACACAATCGAAGCGCAGTAAGGATGGCTAGTGTAACTAGCAAGAATACCACGAAAGCAAGAAAAAGAAGTACGCTATTAACTATTAACGTACCTGTCTCTTCCGAAACGAATGAGTACTATGTAGAGCTCTATACTATCGATGGATCTGAGTCT
+
BCCF@CCCCCBCBCCCBCBBDBBBC@CED?DDDC??<??ABCBCBB?BC>B=@@@AAAA?/A?CAAAACCCBBB>BAAAAAA2BA>C5<<<6<BC@BA@@DCCCC?B@BC@BBB>@@BACCCCCBBCCABAC?BCBB<??B@?>?@<B>A??=@BBBBCBB?BBBBAB?BC>==>488<<<59889:::;;.9A<A;;;@AA@@<A:@@DD7;7;@CBC?CCBBBBB@B?BBC>DBB?BBBCCBB>==AAAA>>>CDA@@?@@AA@@@@@<???AA@@===
@ATNG8:03569:00570
GATGGTAGGCGACATACATACGCGCCAGAAGATCAGGAACTCTAGAAGAATTCAGATTTTTAACACGAGAGTAAACGTAAAAAGAAGGTTTTATCAAGACTCACGTTAACAATATTGCAGCAGTACGCACACAATCGAAGCGCAGTAAGGATGGCTAGTGTAACTAGCAAGAATACCACGAAAGCAAGAAAAAAGAAGTACGCTATTAACTATTAACGTACCTGTCTCTTCCGAAACGAATGAGTACGATGAGAGAGCTCTCTCTAATCGATGGATCTGAGTCT
+
BBCB?BCCACCCBCCCCCDBBCCBB@CCC?CDCC??<?@BBBBABB>AA>A?BAA>>>>>0@@FCDCDDBBBBB=BCB@@AA,A@=@5;;;-0//93////99:99484:>:>>?9>?BBBECCDECCCCCCC?CCBB?BA?>>>><:@@BAA>ACCBBBBB>BBBBBB=@@8877188866(8:::988888%/:7:///;9??A=?<?@AA<?;?BCCC@BBBA@AA?B?BDD>BBB@BAAABCCCD@@@B??>AAAA?A??;;7;??A;;7;@??@@>>>>
@ATNG8:03522:00639
GATGGTAGGTGCACATGAGTGTATCCAGAAGATCAGGAACTCTAGAAGAATTCAGATTTTTAACACGAGACTAAACGTAAAAAGAAGGTTTTACAAGACTCACGTTAACAATATTGCAGCAGTACGCACACAATCGAAGCGCAGTAAGGATGGCTAGTGTAACTAGCAAGAATACCACGAAAGCAAGAAAAAGAAGTACGCTATTAACTATTAACGTACCTGTCTCTTCCGAAACGAATGAGTACTGCGTCTCACTCTCGCCTACCATCGATGGATCTGAGTCT
+
6CBB=CCC?B?BGBBBCCCDDDB@@=ABB?BABB;:7:=AABCCBB@BCBC@AB@9999:*;@CCCCCCCBBBB<AB;;;;;*;B=@4;;;5:@A?:::ABCCBB?B@CB?BBB?BBAACCCCCBCCCCCCC?CDBB?BBBBA@@@<@=B?@>@BBCBBBB?BBB@B@=@B>==<:77;;;377939<<=>/<=7=///<<?BB<A;AACC7;7;@CCD@BCCCB@@=@?BCC>CBB?ABBBBABCBBABBBCBBABCCCCAB??<?A?AABC@CCCCBBBBBB
@ATNG8:03525:00613
GATGGTAGCGCACACATAGATACAGTACTCATTCGTTTCGGAAGAGACAGGTACGTTAATAGTTAATAGCGTACTTCTTTTTCTTGCTTTCGTGGTATTCTTGCTAGTTACACTAGCCATCCTTACTGCGCTTCGATTGTGTGCGTACTGCTGCAATATTGTTAACGTAGTCTTGTAAAACCTTCTTTTTACGTTTACTCTCGTGTTAAAAATCTGAATTCTTCTAGAGTTCCTGATCTTCTGGAGATACACATGATACTCTACCATCGATGGATCTGAGTCT
+
6A<<9BCCCCEEDCBBBBBBBBBBBB>??B:94:BBB>CDACABCCCDBB?ACCDC?A=CDBB=A?BBBCA9::A=@@BBB3BB?BBBB=BBBC@CCC?CC?BBBBCFACCCBCCDD@CCC?B?CCCCCBBC@CBBB?CCC@@@AADDDCBAABB>BCB@BB>B?BBBCCDCC@BCEEF;C@B?A@AAA2BCFFE>CBBBCBA?>?4:99:*;AA@C=@=@A>AAAADCC?A?DCDCCC@???@BDA@@BBBA@ACCCBB@A9959>???@@;@@@?@BB>??
@ATNG8:03528:00634
GATGGTAGGCGTGTGAGAGTCTGCCCAGAAGATCAGGAACTCTAGAAGAATTCAGATTTTTAACACGAGAGTAAACGTAAAAGAAGGTTTTACAAGACTCACGTTAACAATATTGCAGCAGTACGCACACAATCGAAGCGCAGTAAGGATGGCTAGTGTAACTAGCAAGAATACCACGAAAGCAAGAAAAGAGTACGCTATTAACTATTAACGTACCTGTCTCTTCCGAAACGAATGAGTACGTGTGCGACGTGTCTCCTACCATCGATGGATCTGAGTCT
+
5@<<9==C@CCAB<BBBICAAAAAA6;DD@CCAA@C@B=@?CCAA?9993:9=?=::::9'78=?@888>?555'2599::,6917-777'52838755777??;A8??<A@@<>>@>>>?BAAAA@:::A<>=>B<::;>BBBB<A<@@A<A;;;==AA:@@@=?>=886:??376BBC7;;<9<;;;2///;<<=@///6:17;>?5;6;@@@@<@@@@AAA<A<>9918//)/6697;;?==;;7=<///99=>>:>>>8;;;;;;>:>@@;;;AAAA
@ATNG8:03532:00632
GATGGTAGTGTCATATGAGAGTGTGTACTCATTCGTTTCGGAAGAGACAGGTACGTTAATAGTTAATAGCGTACTTCTTTTTCTTGCTTTCGTGGTATTCTTGCTAGTTACACTAGCCATCCTTACTGCGCTTCGATTGTGTGCGTACTGCTGCAATATTGTTAACGTGAGTCTTGTAAAACCTTCTTTTTACGTTTACTCTCGTGTTAAAAATCTGAATTCTTCTAGAGTTCCTGATCTTCTGGTAGAGCGTGCATATATCTACCATCGATGGATCTGAGTCT
+
===@<>CCCCCBBDDDDDDCBBCBBBBA@@9;8;AAC>CGFCABCBCCBB@BBAAC@C?CCDE>A?A@@AB995B<??BCB1AA>@@@@=AABCACCC?CD?B@BCCD@ECCCBCBD@CCD?D?CCCCCCCC@CBBB?BBCBCBBBBBAACBBBB@BBB?BC@D999BBBBBBC@BA@A@7@;?;:::::*:?ABB;@@BB>>>>00,0<<<,A>@BHAC@CD@CBBBBBC@C@BAABED>AAC@CCCDCBA@@BBBBCAAABAA?AAAAABA>AB???AA@AA
@ATNG8:03535:00619
GATGGTAGATATATGCACGCTCTACCAGAAGATCAGGAACTCTAGAAGAATTCAGATTTTTAACACGAGAGTAAACGTAAAAAGAAGGTTTACAAGACTCACGTTAACAATATTGCATCAGTACGCACACAATCGAAGCGCAGTAAGGATGGCTAGTGTAACTAGCAAGAATACCACGAAAGCAAGAAAAAGAAGTACGCTATTAACTATTAACGTACCTGTCTCTTCCGAAACGAATGAGTACTACTCTCAGAGACACACTACCATCGATGGATCTGAGTCT
+
=?@@<>>@<A<=======@@ABA>>6::94:>=?>?7>?BBBABBB?BB?B?:::88878'57=@>>=<?@9==4<@;;;;;';<;:56605=@:<@;BBBBCE@C?BB?BBB=??@CBBBBBAAABBA@=:=@@@<>>>====>:A?B;;7;??>??>>;::;?;:7;C<@@@:>>AED9>;;7;BDDD/BB<;:;;888??=A=FACA:?<@BC@A=@BB@@@C@B@BA@;@9949BA@ABBAAAA???AAB??=??<668A=AADACAC@CC@@@BAAA@
@ATNG8:03537:00614
GATGGTAGCAGACGTGACAGAGCGCCAGAAGATCAGGAACTCTAGAAGAATTCAGATTTTTAACACGAGAGTAAACGTAAAAAGAAGGTTTTACAAGACTCACGTTAACAATATTGCAGCAGTACGCACACAATCGAAGCGCAGTAAGGATGGCTAGTGTAACTAGCAAGAATACCACGAAAGCAAGAAAAAGAAGTACGCTATTAACTATTAACGTACCTGTCTCTTCCGAAACGAATGAGTACGATGAGATCTCGTGTGCCTACCATCGATGGATCTGAGTCT
+
/<;:8;=99;>665=;;;<==>?@?7:<@7??@><<5=8::////:59959522255==>*:488:555A=9::.::;;999'9@;@4999&9@@?BA@ACCCBB?B@AA>ADD?CAAABCCDCBBCCCCBC?BBCB>AABA@AAA<A?A:95:A@AACED@AABBCB?BC???;:>=>>A188808>>>=/:;6:///;:>AB<B=AAAA;A=AACA@>@CBBAAB>B>AAC=B??=?AABBA@?;;?>>>>;;;;:99//+/::6;=>>>AC?BBBAAAA@BB
@ATNG8:03538:00616
GATGGTAGTGCGTGAGAGAGAGACCAGAAGATCAGGAACTCTAGAAGAATTCAGATTTTTAACACGAGAGTAAACGTAAAAAGAAGGTTTACAAGACTCACGTTAACAATATTGCAGCAGTACGCACACAATCGAAGCGCAGTAAGGATGGCTAGTGTAACTAGCAAGAATACCACGAAAGCAAGAAAAAGAAGTACGCTATTAACTATTAACGTACCTGTCTCTTCCGAATCGAATGAGTACACATCGTCGTGTCGTCTACCATCGATGGATCTGAGTCT
+
595506;<:<<=;666@=====00-/9859@::9=7?:==>==;:4;=>A>>??=6:::.<5<>====>>?@>3;>;;;;;$9<49455)5;>9=;;@?>>>@=@?BB=ABB?DDBBBBBBBBBAAADCC@BBDB?D???BBBC?B@D;;;<CCCCBCB@BBBCBB?A@<??@:9759:3222+59999.9@;>;>>B??@@=A<@>>>=@;??CBB?B;;;AAC?B>AA=@@@@<???BBBBCCBBB;;?BBBAAAA??8818<<99/0,0>>=@????>
@ATNG8:03540:00630
GATGGTAGAGTACAGTGTAGTAGACCAGAAGATCAGGAACTCTAGAAGAATTCAGATTTTTAACACGAGAGTAAACGTAAAAAGAAGGTTTTACAAGACTCACGTTAACAATATTGCAGCAGTACGCACACAATCGAAGCGCAGTAAGGATGGCTAGTGTAACTAGCAAGAATACCCGAAAGCAAGAAAAAGAAGTACGCTATTAACTATTAACGTACCTGTCTCTTCCGAAACGAATGAGTACTATAGACTATCTGAGACTACCATCGATGGATCTGAGTCT
+
9===9==>>CCA<;?BBBBBBBB@?<?CC?BCBBBB?A=??CAAAC@CC@B>?>?:::::*;7==;>??AA>><1:=;;;;;*;@=@5999'5<<7566;<<<>C?B@CF@A?@@CCBBCCCCBBBCBBCCC@BCBB>BBA???982;>@@A>ABBBBCCC?ABBBBB?BB>???B>BAA:>==:88888(7=9??@?B@>>>=@<@BAA5637@==>>BA@@@@@<@<AAA:>>>:>>?@888@@@B>>=>>>A@@@@A@@>>;>;;7<:959/--7---;5
@ATNG8:03548:00603
GATGGTAGAGTACAGTGTAGTAGACCAGAAGATCAGGAACTCTAGAAGAATTCTGATTTTTAACACGAGAGTAAACGTAAAAAGAAGGTTTTACAATACTCACGTTAACAATATTGCAGCAGTACGCACACAATCGAAGCGCAGTAAGGATGGCTAGTGTAACTAGCAAGAATACCACGAAAGCAAGAAAAAGAAGTACGACTATTAACTATTAACGTACCTGTCTCTTCCGAAACGAATGAGTACTACTCTCAGAGACACACTACCATCGATGGATCTGAGTCT
+
;?@?<>==?CCB==CBB>BA@<CAA>@CE@CBCBAA?C<?@AAACCADE9959A;??BBB3B?BAAA@>>=@AA4<<88666'67575555+5//(....5557=;A<@@=@BC:>>>>>@@@@AAA>><><=AAA@<>>>>==>A<@<@::7;>>>@?@A<A::;@@=>><>>?;??>==5===:=BBCB/AA<@@==///6666?:>;;;=@7:///=,//=@@A=9@9<<<-///9==<;///77///>A>=>=<<;999977277:9@;;5;=A<988/..
@ATNG8:03552:00602
GATGGTAGAGAGAGCTCTCTCATCGTACTCATTCGTTTCGGAAGAGACAGGTACGTTAATAGTTAATAGCGTACTTCTTTTTCTTGCTTTCGTGGTATTCTTGCTAGTTACACTAGCCATCCTTACTGCGCTTCGATTGTGTGCGTACTGCTGCAATATTGTTAACGTGAGTCTTGTAAAACCTTCTTTTTACGTTTACTCTCGTGTTAAAAATCTGAATTCTTCTAGAGTTCCTAATCTTCTGGTGAGATATGCATGATGCTACCATCGATGGATCTGAGTCT
+
==6626>BEFCBBBB;96<@CCCBBB@@@?AB>ADDD=AB>B?@@ABCBB?BBBBB?B?BBCF@B?BBB?=9;:>8?@DDD.;:=?@?D:>BBB?>>>8=A6=888<>8??@@AA@@<=>=<@<?@?>=>>><AAAA9=;B>>=???@@@B=>>D:;;;>??<?<AAA?AAAAA;>>>@@5@;C7;7999+9>999-//8889;<==;??>?/?;;;A=A<@@<AA@??@@<@;::6:@@;@??;>>=@BA><<@@@@?<>=>AA:<<==>@A;A?99;>DB><
@ATNG8:03557:00611
GATGGTAGCTCGAGTCACTCATATCCAGAAGATCAGGAACTCTAGAAGAATTCAGATTTTTAACACGAGAGTAAACGTAAAAAGAAGTTTTACAAGACTCACGTTAACAATATTGCAGCAGTACGCACACAATCGAAGCGCAGTAAGGATGGCTAGTGTAACTAGCAAGAATACCACGAAAGCAGAAAAAGAAGTACGCTATTAACTATTAACGTACCTGTCTCTTCCGAAACGAATGAGTACGTGTGCGACGTGTCTCCTACCATCGATGGATCTGAGTCT
+
:<<<8<===>666<666;@CAAAAA=@BC?C:;;;;7<?BBABBCB@CF@G?AA@@@AAA/A5::BCDCEC???8==>>@@A0@A?BCJJ<CBC@BBBBCBDBB?A>AB?AAA>AABBBBCCBBBCCCCJD@CAAA?AAABBBBB?C?C;;8:EDBBCCB?BBB??@?CC????;;7;;;.////////(-92:///88=?A=A;A???<A=BACCC@CBBBBCC?B?BAA;A??9?AA???A?;;?;;;A:8:;???>:>8818;==>>?;>>>>?==///
@ATNG8:03559:00628
GATAGTCTCAGATAGTCTATAGTACTCATTCGTTTCGGAAGAGACAGGTACGTTAATAGTTAATAGCGTACTTCTTTTTCTTGCTTTCGTGGTATTCTTGCTAGTTACACTAGCCATCCTTACTGCGCTTCGATTGTGTGCGTACTGCTGCAATATTGTTAACGTGAGTCTTGTAAAACCTTCTTTTTACGTTTACTCTCGTGTTAAAAATCTGAATTCTTCTAGAGTTCCTGATCTTCTGGAGATATCATCAGCGAGCTACCATCGATGGATCTGAGTCT
+
BCCCDCCBBBCCCCBBBBCCBCBBBBBBB??AAC>DC?C?CBCCCCC@BCCCC@C?BB@?=@@CCCDAAACC<>?>>>0@A?BBCB=BBBB?BBB?BD;;:ACCF@CBAAADCC?CCC?B?CDBCBBBD?CCCC@BBBBBBD@@@BB@@ABB@BAA>@C;@>B>@@CCDBC@BBBDD<E?B=BBABA0ABBCC>BBCCCCCBAA=AA@A0A@?@B?B?CC@AAAEDBB?B?BBBBBB>BBEADC@@@BDBBADCCCAAA@?C<A>>?BBC@CBBBCCCB@?
@ATNG8:03563:00612
GATGGTAGAGAGACTGTAGCGCACCCAGAAGATCAGGAACTCTAGAAGAATTCAGATTTTTAACACGAGAGTAAACGTAAAAAAGAAGGTTTTACAAGACTCACGTTAACAATATTGCAGCAGTACGCACACAATCGAAGCGCAGTAAGGATGGCTAGTGTAACTAGCAAGAATACCACGAAAGCAAGAAAAAAGAAGTACGCTATTAACTATTAACGTACCTGTCTCTTCCGAAACGAATGAGTACGATGAGATCTCGTGTGCTACCATCGATGGATCTGAGTCT
+
@@@@:>>>CCDDCCCBBBCCEBBBB<BCB@CBBAAA?B?BBBBCCC?BB?B?@?<88888(58>?A?ABBCAA?7>>;;;;;;%;<?>A@AA2>C@:?A;@BCBBB?B?BB?BBB>BAAABCBBDDCCC@@@B?CCCB>A@AABBBB>B?BBB?BBBCCCCB=@BBBBB?AA<999377999.8884888888%/;7<///==AAA=C=BB==:=:>ACBB?BCBAABA=?=>>>7?BB?BBBBBBBBAAAB;;;@<=<666<<<>>9@AAAA?A?CCCCCABBBB
@ATNG8:03578:00139
GATGGTAGGCGAGAGTGAGACGCAGTACTCATTCGTTTCGGAAGAGACAGGTACGTTAATAGTTAATAGCGTACTTCTTTTTCTTGCTTTCGTGGTATTCTTGCTAGTTACACTAGCCATCCTTACTGCGCTTCGATTGTGTGCGTACTGCTGCAATATTGTTAACGTGAGTCTTGTAAAACCTTCTTTTTACGTTTACTCTCGTGTTAAAAATCTGAATTCTTCTAGAGTTCCTGATCTTCTGGTATACACACTCGCTCGCTACCATCGATGGATCTGAGTCT
+
9=55.6<B>BFCBBMCBBB@;;;>BBBBBC@?=?AAA=BB@E@@@?AABB?BBBAA>A?CBAA>B@BA>>>>>>A=>>>>>.>A:>>@B9@@:86:??:>A:<;>>>><??AAA>>>:AAA;A;888>:::A=AAAA7;8::>===@@@AA;;;B:==>===:>=A@@@@@@@@<@>>>>3=9=686665'6;///(//9677:=====@@@,=///=7=7@@=AAC@>>><>;@@:::A;@>A<?>??CA@>=A>>>?@@A@@@;@999;77379<<AAA<<<
@ATNG8:03591:00137
GATGGTAGTCTCAGATAGTCTATAGTACTCATTCGTTTCGGAAGAGACAGGTACGTTAATAGTTAATAGCGTACTTCTTTTTCTTGCTTTCGTGGTATTCTTGCTAGTTACACTAGCCATCCTTACTGCGCTTCGATTGTGTGCGTACTGCTGCAATATTGTTAACGTGAGTCTTGTAAAACCTTCTTTTTACGTTTACTCTCGTGTTAAAAATCTGAATTCTTCTAGAGTTCCTGATCTTCTGGCTCTCGTAGACAGATACTACCATCGATGGATCTGAGTCT
+
6CCC@CBCB?CAAABBBBBBACCBCCCCABBB?BFDD=CC@C@DCCBBBB@BFDBB?B@B@BB=A>ABAA@@@BC?BBBBB2??<?ABB=BBCB@BBC?BB?BBCCCD@CBBBCCCC?CBB?C?CB@@@BBC?CBBB?BABACAAACCCBAABBC@AAA?CD@D<??BBBCCCCABBBBB7A;A4;;;;;*;CCCJ=CBBDBBBBBB>BBBB2BAABF@C@CC@B@@AAAC?D?AAACCC?BBE@BB@@@CFBDCCCBABBBBCF@DB??@BA=A9999@@@A@
@ATNG8:03607:00136
GATGGTAGTGATACAGATCAGACACCAGAAGATCAGGAACTCTAGAAGAATTCAGATTTTTAACACGAGAGTAAACGTAAAAAGAAGGTTTACAAGACTCACGTTAACAATATTGCAGCAGTACGCACACAATCGAAGCGCAGTAAGGATGGCTAGTGTAACTAGCAAGAATACCACGAAAAGCAAGAAAAAGAAGTACGCTATTAACTATTAACGTACCTGTCTCTTCCGAAACGAATGAGTACAGAGAGTACGATATGTCTACCATCGATGGATCTGAGTCT
+
:=;;5;<<<<>AA<BCC@??BBB?>:?9:33;=00/1638>:=?894796<7//.66999)92687;79<9>>>49<;;:;;$597<255)5::5:569???<C>A=A@=???;??BBCCEAABC;;;@@B>ACBA?A::9??994;>ACD@BBBCBBBB?BDCCCC?CC?BBC5888988)8::4;>==>/6717///<=?=>:=:==;;5;5;>CAB?CCCABAB=@????8?>>499ABCDCCC???@B==>AAAAAA@A>=:=<=<AAA:==BA???;;;
@ATNG8:03607:00143
GATGGTAGATATATGCACGCATCTACCAGAAGATCAGGAACTCTAAGAAGAATTCAAGATTTTTAACAACGAAGAGTAAACGTAAAAAGAAGGTTTTACAAGACTCACGTTAACAATATTGCAGCAGTACGCACACAATCGAAGCGCAGTAAGGATGGCTAGTGTAACTAGCAAGAATACCACGAAAGCAAGAAAAAGAAGTACGCTATTAACTATTAACGTACCTGTCTCTTCCGAAACGAATGAGTACTATAGACTATCTGAGACTACCATCGATGGATCATGAGTCT
+
79////<>CCCCD;6/;990//8:/0)38858;<;;;6;8898//*/:5:8287861/98777'54.-(---(.955590.25<<::(::49.555'5==9<=<<<<<;>:=6:::C@?<??=?AB:99CBAAD;:9?@@?A=9:9AAABB=A?;;;5:??AAB?B=>=<7788@@<AA@9=:888)88/)/7777)--(----76667775888=7;677=994:BA:98B@B@;??7><<,0/69;<785:9977779;??====77/38///6/-(/9///966688
@ATNG8:03615:00149
GATGTAGCGCATATCAGCGCAGCCCAGAAGATCAGGAACTCTAGAAGAATTCAGATTTTTTAACACGAGAGTAAACGTAAAAAAGAAGGTTTTACAAGACTCACGTTAACAATATTGCAGCAGTACGCACACAATCGAAGCGCAGTAAGGATGGCTAGTGTAACTAGCAAGAATACCACGAAAGCAAGAAAAAGAAGTACGCTATTAACTATTAACGTACCTGTCTCTTCCGAAACGAATGAGTACAGAGAGTACGATATGTCTACCATCGATGGATCTGAGTCT
+
94555555/7/////59;;9;;>@;@@=;=<<@9958>?ADA@???BE?B?A@@;;;;;;%;=B;;;GCCCCCC;B@;;;;;;%:545====2=A<8=B=CCCBBB?B@BB?BBB?BBB@BBBBBCCCCECDD@BBBC@BACA@@?@9@;@@@=@CBBBCBB?ABACCC@CD<888280>>>*00/)/=:;;+5608/..5679<6<<A;;;=A8<:CDD@DCCBCBC?A>ABB9ACA;??@@@ABBCBBBBBAAAFCBB>>767?;>>AAAAA=>>@AA?>=<=
@ATNG8:03575:00186
GATGTAGGCGACATACATACGCGCCAGAAGATCAGGAACTCTAGAAGAATTCAGATTTTTAACACGAGAGTAAACGTAAAAAGAAGGTTTTACAAGACTCACGTTAACAATATTGCAGCAGTACGCACACAATCGAAGCGCAGTAAGGATGGCTAGTGTAACTAGCAAGAATACCACGAAAGCAAGAAAAAGAAGTACGCTATTAACTATTAACGTACCTGTCTCTTCCGAAACGAATGAGTACTATTAGAGCTCTATACTACCATCGATGGATCTAGAGTCT
+
;;6CCD@<@@C695<666>>DCCC@BBCACBBB@@9?5::@?A@A>AA?A>??@;;;;;*;>BBBBBBCBBBB9AA;<;<;*;A>A5;;;*:CB;AA@ABBBBDAC?CC?BBB?CDDABBBBBCCCCCCCC?CDAA?BA@????>:@?C@A@CBBCBBBD@BBBAB@;??99:C@BBB??5;::4::::;+7;6;///@@BBB=A9==AA=C:==BBA=ABAAACC@CABCC=@@?>??ABB???BB?A@?9::A@?=@=>8818888==?3669///>;99>
@ATNG8:03580:00193
GATGGTAGCACGAGTCACTCATATCCAGAAGATCAGGAACTCTAGAAGAATTCAGATTTTTAACACGAGAGTAAACGTAAAAAGAAGGTTTTACAAGACTCACGTTAACAATATTGCAGCAGTACGCACACAATCGAAGCGCAGTAAGTATGGCTAGTGTAACTAGCAAGAATACCACGAAAGCAAGAAAAAGAAGTACGCTATTAACTATTAACGTACCTGTCTCTTCCGAAACGAATGAGTACAGAGAGTACGATATGTCTACCATCGATGGATCTGAGATCT
+
/:9949<>@??=>?@=B===CCBB=:=>>9=BB?994:<AABAAAB@B@=@=00/==>>?0?;?BBBBBCCAAA<A?CCBBB5BB@C=AAA8@BB=9;9A?@??@=?@CDACCC?C@AACCCCBAACCCCAA?ACCC>B>>=B@AB>:;:??=?BBBACCC?@@@CCC@CC@>::6<<888)8::488888(8>9>888?BB@@<@;>>AA=C:>>CAC?CDBBBBB?B?BDD>AAA>ABBBCBB>@>>>CA@;<;??@?===8818:766;<6<@>>>6575//
@ATNG8:03586:00183
GATGGTAGATATATGCACGCTCTACCAGAAGATCAGGAACTCTAGAAGAATTCAGATTTTTAACACGAGAGTAAACGTAAAAAGAAGGTTTTACAAGACTCACGTTAACAATATTGCAGCAGTACGCACACAATCGAAGCGCAGTAAGGATGGCTAGTGTAACTAGCAAGAATACCACGAAAGCAAGAAAAAGAAGTACGCTATTAACTATTAACGTACCTGTCTCTTCCGAAACGAATGAGTACACACTCTCATATGACACTACCATCGATGGATCTGAGTCT
+
=>>?:@CCCCCBBBCCDAABBBBBB@BBB?BBB@?A>A>ACDBAAC?CA;A<<<<@@AAA/A;???AAAAA>>>3;:99999*:B>C4;;;49AD:=B<BDDDAA?A?BC@BBB=AABBCDCCCCCCCCCCC@CABB>BBBBAA@B>B?BAA@CBBBBCCC?AAABBB?AA<8778;9<==188818>>AA/::5:///==A??;?=A???<A<@@CBC?BCCBAAA=?=?BC>CBB>AABBBBBBB>>@@AAAAAACBBBBBBB@BBCCCCC?BBAAABBBBC
@ATNG8:03594:00193
GATGGTAGCATCATGCATATCTCACCAGAAGATCAGGAACTCTAGAAGAATTCAGATTTTTAACACGAGAGTAAACGTAAAAAGAAGGTTTTACAAGACTCACGTTAACAATATTGCAGCAGTACGCACACAATCGAAGCGCAGTAAGGATGGCTAGTGTAACTAGCAAGAATACCACGAAAGCAAGAAAAAGAAGTACGCTATTAACTATTAACGTACCTGTCTCTTCCGAAACGAATGAGTACTGCGTCTCACTCTCGCCTACCATCGATGGATCTGAGTCT
+
;B@=8BB=AEKCBBBDCECCBBBBB?BCD@BBB>>?9?:@AB@?@C?B@<@<>>>?BDDD*;3=>AA@?????C9<=;;:::*;@>@=@??4?>;:>B=BDCDDC?E?BB?BBCACCAACBBBDCCCCCCCC?CCDE?BAA@@@AB@C@F@@>@GBBBBBB@BBBAAA@CD=A>?;;>>=>4:::3;=>>?/<>9<///:=??>;><BAAA=B;??BBB?CBC@@??6:69AA;A??>@BBBCCBBBCBCCDD@??BBCEC?B??=?>AABCB@BBBBCAABBA
@ATNG8:03597:00186
GATGTAGGCGAGAGTGAGACGCAGTACTCATTCGTTTCGGAATGAGACAGGTACGTTAATAGTTAATAGCGTACTTCTTTTTCTTGCTTTTCGTGGTATTCTTGCTAGTTACACTAGCCATCCTTACTGCGCTTCGATTGTGTGCGTACTGCTGCAATATTGTTAACGTGAGTCTTGTAAAACCTTCTTTTTACGTTTACTCTCGTGTTAAAAATCTGAATTCTTCTAGAGTTCCTGATCTTCTGGGTCTACGCTCGTCGCGCTACCATCGATGGATCTGAGTCT
+
7////772779?>@;@BC<;:AB@?>?<<9959@@?9>=8<1333377896::9:>4:488886;25:;6:555=387656(9<49::7:+9F??<?@A=AA<A678AB;??>;;:>=:>CC6;6;>=;;:;><AAAA<@@@@@@>>>>>AA>;::6///7<<7=6?>????AAA<??@DC;C;?8==CCD/AA9980778///988;38878+9;=<B=B<??;?CAA>>><A;@@AA@>9>AAA3><>>C?@>998566;;8<><@@BCB@@<>>><<=@@@@
@ATNG8:03606:00157
GATGGTAGGACGAGCGTCTGAGAGGTACTCATTCGTTTCGGAAGAGACAGGTACGTTAATAGTTAATAGCGTACTTCTTTTTCTTGCTTTCGTGGTATTCTTGCTAGTTACACTAGCCATCCTTACTGCGCTTCGATTGTGTGCGTACTGCTGCAATATTGTTAACGTGAGTCTTGTAAAACCTTCTTTTTACGTTTACTCTCGTGTTAATAATCTGAATTCTTCTAGAGTTCCTGATCTTCTGGTGTCGTCTATCATGTACTACCATCGATGGATCTGAGTCT
+
4455.5;;:?@@CB;;;>96;BCD?CBABA>>9?;;;09@;A?BDCCCDDGDCA@A>@=@BAA?B?BBBBCBBBB>AAAAA3A@=??@?9@@BB?BCC?BB8;;;BBC@BBGFFFCB?BBC@B?CE@@@@@B@ABBD;;;BB;;<@CBABCBBBB@C??=@A?A>??ABCCGCG@CAAAA9A>B><;<<;*;ACCD>DCCDCC;;;D=A=@C?AAABE?B?BC@ABB???A=A=ACCBBB?A>@<;;;;<BCAACDFABBCBCBC8::???AB?BBAAAA@AA?
@ATNG8:03609:00155
GATGGTAGTGTCATATGAGAGTGTGTACTCATTCGTTTCGGAAGAGACAGGTACGTTAATAGTTAATAGCGTACTTCTTTTTCTTGCTTTCTTGGTATTCTTGCTAGTTACACTAGCCATCCTTACTGCGCTTCGATTGTGTGCGTACTGCTGCAATATTGTTAACGTGAGTCTTGTAAAACCTTCTTTTTACGTTTACTCTCGTGTTAAAAATCTGAATTCTTCTAGAGTTCCTGATCTTCTGGTATGACTAGTGTACTACTACCATCGATGGATCTGAGTCT
+
;A==@HFCCCBBCCDBB@A@DBBBCBBBCBBB@BCCI?CI@C@BCBDDBA=BDDBA>A?BCCB=A?BCCCAABCB??@@@?1?B=A@BB>BB=@=@BB>BA>BBBBCB>BB>=@@@@;A??6868?==;9;@;C@>>6B@BBDBBBCCCCCCCCC?CAA>AC@B?AACCCBBBG@A????6>=@==@???0@CDGF<BBBCCCB??>2:::;*;AAAB>B?BA>BCCDCCB>@>@CCCCD@C@A@BCCCCCCCCCCCCCCCBBBB?BBCC@AA>@D?>>BBB?=
@ATNG8:03614:00164
GATGGTAGCACACGAGATCTCATCGTACTCATTCGTTTCGGAAGAGACAGGTACGTTAATAGTTAATAGCGTACTTCTTTTCCTTAGCTTTCGTGGTATTCTTGCTAGTTACACTAGCCATCCTTACTGCGCTTCGATTGTGTGCGTACTGCTGCAATATTGTTAACGTGAGTCTTGTAAAACCTTCTTTTTACGTTTACTCTCGTGATAAAATCTGAATTCTTTCTAGAGTTCCTGATACTTCTGGATAGCGACGCGATATACTACCATCGATGGATCTGAGTCGATA
+
==;;7;;@AA?ADCAAA@@;::5:<CB?;=@?:@;;4)4:5:3533::994:::888?7=B=C8B8888;;885:3./..&.(.(..333,3;33,332+27699885><>???AA88499<8=8>>?@><;;5;===:>>?>>>A>>>BAA=>==188?;?B<A<>>>>??@@@;>>BBB5?<?<>>>>>/>@=<=1677//.62,--266*44988363666.2---55727)..72336*--929,,---53335778:;5559<>=>?>>?:>>::/--22222-
@ATNG8:03617:00152
GATGGTAGTGTCATATGAGAGTGTGTACTCATTCGTTTCGGAAGAGACAGGTACGTTAATAGTTAATAGCGTACTTCTTTTTCTTGCTTTCGTGGTATTCTTGCTAGTTACACTAGCCATCCTTACTGCGCTTCGATTGTGTGCGTACTGCTGCAATATTGTTAACGTGAGTCTTGTAAAACCTTCTTTTTACGTTTACTCTCGTGTTAAAAATCTGAATTCTTCTAGAGTTCCTGATCTTCTGGACAGAGTGTGCAGATACTACCATCGATGGATCTGAGTCT
+
99;;5;>CDCCCBB=BBBCBBBCCB?@AABAC@CCCC=CC?B?ABCEEDD@CAAAD?B?BBBC=A?ABDBBBBAA<==???.?A<A@BC>99;A=ABB>BC7;;AAACAICCCBBBC@BBB?B?BCBBBBBB?BBBB=AABBBBBBCCCDC@@@??CBB?AB<?<??BBCDCDD;@;;;;.;<B>;;;;;(;@@@@;@ABBBCCBBA=>>@>,=AABB?BAFI@BAABBBC@C@BCBBBC?BBB@BCCCCCBBB@@@BBBBBBCC?CA?>???;@@A@>>?B>>
@ATNG8:03573:00241
GATGGTAGATACTCGCTGATACACCCAGAAGATCAGGAACTCTAGAAGAATTCAGATTTTTAACACGAGAGTAAACGTAAAAAGAAGGTTTTACAAGACTCACGTTAACAATATTGCAGCAGTACGCACACAATCGAAGCGCAGTAAGGATGGCTAGTGTAACTAGCAAGAATACCACGAAAGCAAGAAAAAGAAGTACGCTATTAACTATTAACGTACCTGTCTCTTCCGAAACGAATGAGTACTATAGACTATCTGAGACTACCATCGATGGATCTGAGTCT
+
6B=D@CCCCB@@@B959:>;>>>>?8@?@=?A@@AA>A;<;:9=;878<>A5:=522222$238899977699<175@===>+=B:>:?AA2=;;=A000==;>C:B>BB?BBE?BBBBCCDBCCCCCCBCC?CBBB?B???BBAA=A?B::8:BAABBCC?CCCBCC?CC?BBB?>?>A@5=;:4;>??@/@A;?;;;@AAAA;?;@AAB;?;?DCCC?CCBBBBB?A?BBB>BBC@BBCBBBCBA@@@?>>>BBBBBBBBBBB?B@@ACCC@BBBBCBBBBB
@ATNG8:03577:00218
GATGGTAGCATCATGCATATCTCACCAGAAGATCAGGAACTCTAGAAGAATTCAGATTTTTAACACGAGAGTTAAACGTAAAAAGAAGGTTTTACAAGACTCACGTTAACAATATTGCAGCAGTACGCACACAATCGAAGCGCAGTAAGGATGGCTAGTGTAACTAGCAAGAATACCACGAAAGCAAGAAAAAGAAGTACGCTATTAACTATTAACGTACCTGTCTCTTCCGAAACGAATGAGTACGATGAGAGAGCTCTCTCTACCATCGATGGATCTGAGTCT
+
5<@@466BCECCEDDCCCBCBA@??>A@A=?@@???6>8@@CC>=??A>9=978552777'6166789>;//)/5.6/0////$5;6;.55605<<9666B=CC>B?B@BC?A??<?@@@CBCBCCDCCBBCD@DBBB>@?A?899C>A?BBB?AD???A??;???BCC?BB>AAA>==A?>7888188888(/;39///99=@A=A<???A=C<>>BBB@AA@??CF@C?BCC>BAA>ABBBBDCCB?????@@BBA>>>??::;8=;;;===8=>==AAA;;;
@ATNG8:03577:00233
GATGGTAGCACGACACGACGATGTGTACTCATTCGTTTCGGAAGAGACAGGTACGTTAATAGTTAATAGCGTACTTCTTTTTCTTGCTTTCGTTGGTATTCTTGCTAGTTACACTAGCCATCCTTACTGCGCTTCTATTGTGTGCGTACTGCTGCAATATTGTTAACGTGAGTCTTGTAAAACCTTCTTTTTACGTTTACTCTCGTGTAAAATCTGAATTCTTTCTAGAGTTCCTGATCTTCTGGATAGCGACGCGATATACTACCATCGATGGATCTGAGTCT
+
<CBA9=>>CCC@======>=<@BBBBBBBCBB@BCCC?AA?A@BA::9?>8<:::=>B>BBBB>B?BB@A@:://).6777)595<8//'.//(/4822-./(/7<:;<7ACB=====:>>?9>:;;;>>>>><@@>>8>==>>>>>@@@A@@???6;;==@@<@:>>A@?@???=@AAAA6@<@<@@CCC/>C>>>0666///96-////(/577=6;699909===:9959,//::;;7;@A>AA@@???B?>>>@@A@>>>A<@@@@@??<?D=<<AAA??
@ATNG8:03585:00219
GATGGTAGTACATGATAGACGACACCAGAAGATCAGGAACTCTAGAAGAATTCAGATTTTTAACACGAGAGTAAACGTAAAAAGAAGGTTTTACAAGACTCACGTTAACAATATTGCAGCAGTACGCACACAATCGAAGCGCAGTAAGGATGGCTAGTGTAACTAGCAAGAATACCACGAAAGCAAGAAAAAGAAGTACGCTATTAACTATTAACGTACCTGTCTCTTCCGAAACGAATGAGTACGATGAGAGAGCTCTCTCTACCATCGATGGATCTGAGTCT
+
>@@>:>>>=??>?>><<;;;;666;7;;=9@A@??>7>;?@@=BBB>BA>A=8959999;0?=BCCFGCBBBBD=CC;;<<<*;A>B5:99&9@@9=BBCBCBBB?B@CC?AAA?CCBBBBBBDCCCCBBCC?CBBB@DAAAABBB=@=@997:BBCBBCB?BBBBBB=BB=BB@<A<999,896-7<==?/8=7=///@@><>7;7;?AA=A;@@BBC?BBCCBBB>@>?CC>CBB?BBDBBBBAAABBBBBBA@??@@?@?AA:<687@?D;@>>>>AA;;;
@ATNG8:03596:00207
GATGGTAGTAGTACACTAGTCATACCAGAAGATCAGGAACTCTAGAAGAATTCAGATTTTTAACACGAGAGTAAACGTAAAAAGAAGGTTTTACAAGACTCACGTTAACAATATTGCAGCAGTACGCACACAATCGAAGCGCAGTAAGGATGGCTAGTGTAACTAGCAAGAATACCACGAAAGCAAGAAAAAAGAAGTACGCTATTAACTATTAACGTACCTGTCTCTTCCGAAACGAATAGTACACACTCTCATATGACACTACCATCGATGGATCTGAGTCT
+
=555166666>>>=====>>?AAAB=BCC>BB;;;B<@5::A985=>A?8?3/////;;;+;877788787788*8?@?@@@+@C@B=@@@4@@A=@@@@BBCFD?C?BB?BBB?BBBBCBCBCBCBBDCCC@BBBB?A@@ABBBB?B?A@@>ABBABACC??@@BBB?BB??;:7;;@>@19991888899%/:76///78=>@<@;?>>><>=@@BA?=?BAAAAA?B?BBC>BBB?BBBFAAADD@@@>>>??AAA=<=@@B8;;@@@@@=@887@@@=>>
@ATNG8:03601:00202
GATGGTAGCTCGCTGATGATATCTCCAGAAGATCAGGAACTCTAGAAGAATTCAGATTTTTAACACGAGAGTAAACGTAAAAAGAAGGTTTTACAAGACTCACGTAACAATATTGCAGCAGTACGCACACAATCGAAGCGCAGTAAGGATGGCTAGTGTAACTAGCAAGAATACCACGAAAGCAAGAAAAAGAAGTACGCTATTAACTATTAACGTACCTGTCTCTTCCGAAACGAATGAGTACTACTCTCAGAGACACACTACCATCGTTGGATCTGAGTCT
+
BDCC?CCCCDCCCBBCCECCCAAAC?CBB?BCBB@@<@>@@BBBBB>BB>B?BB???AAA/C=C??>@ADB???9>?::::;*;C>C5;;;49C>9;@;CBCCBBB?CC?BAA>@ABBCCCCCCCCCAABC?BBBB>BBBBBBBB?B?BBB>BBBBBAAC?CCC@@@@CC;>>93::===7;;:9:::;;+:>:?888??@AA<@;@@@@<@<@@CBB?ACBBBCC=><?CD>CAA>ACBBBACAACAA<>>AAA??>>>=>>?=AAA?A<A<A???@@A>>>
@ATNG8:03601:00212
GATGGTAGAGAGAGCTCTTCATCGTACTCATTCGTTTCGGAAGAGACAGGTACGTTAATAGTTAATAGCGTACTTCTTTTTCTTGCTTTCGTGGTATTCTTGCTAGTTACACTGCCATCCTTACTGCGCTTCGATTGTGTGCGTACTGCTGCAATATTGTTAACGTGAGTCTTGTAAAACCTTCTTTTTACGTTTACTCTCGTGTTAAAAATCTGAATTCTTCTAGAGTTCCTGATCTTCTGGCGCTCTGTCACGTCTGCTACCATCGATGGATCTGAGTCT
+
>D@@9@CHCBBCCBCBBB?BBCCCCCCCDBB@ABAD>CC?B@CBCBBCC?BB????A>AAAA<A<@@AABBBBB>B>???.<<;C>>=7>ABF@C==:=@=<=@DCA9====AAA;@8868;AA>==>??;;;;@8<<=888@@AA>>=:::A=AAA9><:>=>>>A>>>>>9>>>A@5@;A9>>>>>.>A;;;6>@@@AA??<>*////(///.6296894=D?????<?>?>>=<;5:::;??===>>>@@???<9:9=?A<??>@AAA:>>>@AA>>>A
@ATNG8:03607:00205
GATGGTAGAGAGACTGTAGCGCACCCAGAAGATCAGGAACTCTAGAAGAATTCAGATTTTTAACACGAGAGTAAACGTAAAAAGAAGGTTTTACAAGACTCACGTTAACAATATTGCAGCAGTACGCACACAATCGAAGCGCAGTAAGGATGGCTAGTGTAACTAGCAAGAATACCACGAAAGCAAGAAAAAGAAGTACGCTATTAACTATTAACGTACCTGTCTCTTCCGAAACGAATGAGTACGATGAGATCTCGTGTGCTACCATCGATGGATCTGAGTCT
+
<@>>:CCCCCBBCBBBDDCBCBBCB>BBB=AA??@A>A@CCCACCC?AA?B?AA==>CDC/C8<=@@AA???AD9?>;;;;;*;B?C?CCC<CCC@CBCBCBCCC>A>AB@BDD?BBBBBBBDDDDCCBBA@<@BBB>A>>=BBBC@B?C@?=?CBBBCBB?AAABBA?AA8?99389<<>/8873;=>?@.897<///6:>>B<@<@@@@<A<>>CDD@CCCBBBB>A>ACC>BBB?A@AABCB>?=>??@@A>>=:::;::>?177?@@@B?BBBBBAAAB?
@ATNG8:03612:00203
GATGGTAGAGAGAGCTCTCTCATCGTACTCATTCGTTTCGGAAGAGACAGGTACGTTAATAGTTAATAGCGTACTTCTTTTTCTTGCTTTCGTGGTATTTCTTGCTAGTTACACTAGCCTTCCTTACTGCGCTTCGATTGTGTGCGTACTGCTGCAATATTGTTAACGTGAGTCTTGTAAAACCTTCTTTTTACGTTTACTCTCGTGTTAAAAATCTGAATTCTTCTAGAGTTCCTGATCTTCTGGTGAGATATGCATGATGCTACCATCGATGGATCTGAGTCT
+
====:=@ACEGDDBC;66<<<<BACB@AACDD@CCCC@AA?A>@??BAAA<?=BBC8B?BB<A7;8=B;:;@;5:7?>===*5879=@=3;A<94:6//'/.(....8849;;>@@>>:>9<6<:?=?>>?>A<999:499A??===@C@>>>>>>:=AD=::7:;=====;;9;69;<==/=7<7<====+=?<<=6;---9;---9(./..$.68894949:5:=;>=9>4>5>=996607:<9=77;B>>>B@@:;:::>>>=:>>>>=AD>BB@?>=>@BA
@ATNG8:03591:00266
GATGGTAGCACGACACGACGATGTGTACTCATTCGTTTCGGAAGAGACAGGTACGTTAATAGTTAATAGCGTACTTCTTTTTCTTGCTTTCGTGGTATTCTTGCTAGTTACACTAGCCATCCTTACTGCGCTTCGATTGTGTGCTTACTGCTGCAATATTGTTAATGTGAGTCTTGTAAAACCTTCTTTTTACGTTTACTCTCGTGTTAAAAATCTGAATTCTTCTAGAGTTCCTGATCTTCTGGACAGAGTGTGCAGATACTACCATCGATGGATCTGAGTCT
+
6CBB@BDDIJCB===BBBB??@AABECCDC@?>@DEE>CC?B?BBBBBBB?CBABB?C=@@BD?C?AAABA??77188878(293<???9?999?B@@<@A7;;>@@B=AAABAA@@:@AA:@:@@@A?;==;A<<<7;;>>==@8::@@@>@::6:==566,/,/AAABBCCC@DCCCC7B7;8;@EEE5CCBCC=CDDBBB????<?AAA3B?@?B?C@CC?CCCB>?:<?<@D?>?D;A;>:>@=BBABA@@@BFDDBBBBB?BBBBBBB@AA>>?CCBAA
@ATNG8:03597:00278
GATGGTAGCACGAGTCACTCATATCCAGAAGATCAGGAACTCTAGAAGAATTCAGATTTTTAACACGAGAGTAAACGTAAAAAGAAGGTTTTACAAGACTCACGTTAACAATATTGCAGCAGTACGCACACAATCGAAGCGCAGTAAGGATGGCTAGTGTAACTAGCAAGAATACCACGAAAGCAAGAAAAAGAAGTACGCTATTAACTATTAACGTACCTGTCTCTTCCGAAACGAATGAGTACTGCGTCTCACTCTCGCCTACCATCGATGGATCTGAGTCT
+
6>>?<>@@@CC>>>>=;?@BCCBBC?CCC?B@AA@@=@?AAA::9A?BC?B?:9:??CAC.A<??????AA???5>>;;;;;*;A>A5;;;&9@<7=B=BBBB>C@B@ED>BAA=A@BBCCCBCCCCBBCBC?BCDB@B>>>A@BB;<9>00+0@000@CE@BBB?@@@CC?CB>:==888)59949>@@A/@A<@;;;AAA@A<?<?@??<?<@CBBC?AA:;;BB?C@BBB>BBC<@?C99:B?BCFCAAAAAAAA@@B=??C@CB??>CC=@A999?A@@B
@ATNG8:03598:00288
GATGGTAGCGAGCGAGTGTGTATACCAGAAGATCGGAACTCTAGAAGAATTCAGATTTTTAACACGAGAGTAAACGTAAAAAGAAGGTTTTACAAGACTCACGTTAACAATATTGCAGCAGTACGCACACAATCGAAGCGCAGTAAGGATGGCTAGTGTAACTAGCAAGAATACCACGAAAGCAAGAAAAAGAAGTATGCTATTAACTATTAACGTACCTGTCTCTTCCGAAACGAATGAGTACGATGAGATCTCGTGTGCTACCATCGATGGATCTGAGTCT
+
9;555;;CDCCCBBCCCCCBBBBBA>BCBABCBBD@C?BBBCCCC@CD?B@BABBBBBB5BBEDCCCCCCA@>5=@999:9*<<><5555&5?<9=A<ABCCAA<?=?A>ABB?BBBBB@ABCCCCCCCBB?BCCC?A@@@CBBC>CBC@?>?BAA@CCC?AAAAAA@CC>A>>9=@?==899:9:>>>>/=><@=>=>>>DD<A<A???<>:=?BBC@CBCCBBB?B@BBC=BBB?BAAABBBBBBCAA?@?=<<999999<A<@@@@>>B@BB???BBBBB
@ATNG8:03601:00264
GATGGTAGGACGAGCGTCTGAGAGGTACTCATTCGTTTCGGAAGAGACAGGTACGTTAATAGTTAATAGCGTACTTCTTTTTCTTGCTTTCGTGGTATTCTTGCTAGTTACACTAGCCATCCTTACTGCGCTTCGATTGTGTGCGTACTGCTGCAATATTGTTAACGTGAGTCTTGTAAAACCTTCTTTTTACGTTTACTCTCGTGTTAAAAATCTGAATTCTTCTAGAGTTCCTGATCTTCTGGTGAGATATGCATGATGCTACCATCGATGGATCTGAGTCT
+
4:55.5;:5<<<<<;;666>=CCH?CAA;;;C?BBBB>CC@C@CBBCECC@CCCCC?B?BCBC?C@CCCDBBBCC>A@CCC1CA?BBCC=BCCC@CCCACC>@?ACCDACCCBBBCC@CCC?B?CCCCBBBC?BCAA?BBBBBBBBAAABBBDAA>ABB@BD?B>ABCBBBAAA>BBAAA7A>A<AABBB5BCCCE>BBECCCDBCB?CCCC5BAAAC@C@CB?CCCCD??<?@BBBBBB???B@CCCDCBBDBBBBBCCBBBCC?CAAABBC@CBBBBBB@@@
@ATNG8:03602:00281
GATGGTAGTGTGTCTCTGAGAGTAGTACTCATTCGTTTCGGAAGAGACAGGTACGTTAATAGTTAATAGCGTACTTCTTTTTCTTGCTTTCGTGGTATTCTTGCTAGTTACACTAGCCATCCTTACTGCGCTTCGATTGTGTGCGTACTGCTGCAATATTGTTAACGTGAGTCTTGTAAAACCTTCTTTTTACGTTTACTCTCGTGTTAAAAATCTGAATTCTTCTATAGTTCCTGATCTTCTGGAGATACACATGATACTCTACATCGATGGATCTGAGTCT
+
@?>?:>>CCCHCCCBBBCBBCCCCCBBB?@@C>BAAA<AD?C?CCCCBAB@EC@@B@D?CBBC?C@CBBBBBBCC@CCCCC1BC?BBBD=BCBB>BCB>BC@@@ADEF?BBCBCBAA@CCD=B?CCCCCCCC@CCBC@CCCBBBBBBBBDCB@BB?CAA=AC>B?BBCBCBCBA;?:9:9.:=@;;;;;;*;BBBJ>CBCCIHCBBA5;;;;*;AABCAB@BD@CBBBCA@>@?ABBCBC?A>A<ACCCCCCCBBBBBBBBACBABBAB@7999BABBBB@@@
@ATNG8:03608:00269
GATGGTAGTGTGTCTCTGAGAGTAGTACTCATTCGTTTCGGAAGAGACAGGTACGTTTAATAGTTAATAGCGTAACTTCTTTTTCTTTGCTTTAGTGGTATTCTTGCTAGTTACACTAGCCATCCTTACTGCGCTTCGATTGTGTGCGTACTGCTGCAATATTGTTAACGTGAGTCTTGTAAAAACCTTCTTTTTACGTTTACTCTCGTGTTAAAAATCTGAATTCTTCTAGAGTTCCTGATCTTCTGGGATGTGTGCGCAGTGCCCTACCATCGATGGATCTGAGTCT
+
:<<?<@>>??@C====<>>>>B@?=?9887;;6<??C=BB?B@;;:@@BF@AA?:9;)924;;@5?7;@:@?:9.4:399999'444(4:;>5<<=>9;;:8;?6;?@A@A=AAAAAA??;?==7=8==@=;;;;5;==>;BBBCCAA@CBBB???CC?AA@@DC@C@BCCAAADBB>B;<<<<*;2;9@?D@@+??DD@6>9:5;>696;4999;*;>?;>@CADC@ACA;<<GAD@CABBCC?BAFE=B;;;<BBBCCCBB@A@;@AA?BBAAA??=?AAABBB?@?
@ATNG8:03613:00262
GATGGTAGTGTGTCTCTGAGAGTAGTACTCATTCGTTTCGGAAGAGACAGGTACGTTAATAGTTAATAGCGTACTTCTTTTTCTTGCTTTCGTGGTATTCTTGCTAGTTACACTAGCCATCCTTACTGCGCTTCGATTGTGTGCGTACTGCTGCAATATTGTTAACGTGAGTCTTGTAAAACCTTCTTTTTACGTTTACTCTCGTGTTAAAAATCTGAATTCTTCTAGAGTTCCTGATCTTCTGGGTGTATCAGCGAGTATCTACATCGATGGATCATGAGTCT
+
;;;?:=<>>><<;;555=::::844;988937.7@AA<AA;@<>:99999:AA<?@:=:666<7=855477////)/////$//)4899094555555.5;7<<A?>@<>CBBCCCC@CCCAL?ABBCB@@@?@ABB@CBBBEBA@A@BBBBBBC?;:9=@A9?<?CC;;:DDF?BA@@@0=9=49::::(:9@@A=C@@9969655.4444$4::55498@@=9:::;:C=?<?@?@@@=?@AB7;;B@@@CBBA@@@AABAB@@>00...*..---899/33
@ATNG8:03613:00272
GATGGTAGGCGACATACATACGCGCCAGAAGATCAGGAACTCTAGAAGAATTCAGATTTTTAACACGAGAGTAAACGTAAAAAGAAGGTTTTACAAGACTCACGTTAACAATATTGCAGCAGTACGCACACAATCGAAGCGCAGTAAGGATGGCTAGTGTAACTAGCAAGAATACCACGAAAGCAAGAAAAAAGAAGTACGCTATTAACTATTAACGTACCTGTCTCTTCCGAAACGAATGAGTACAGAGAGTACGATATGTCTACCATCGATGGATCTGAGTCT
+
;;<<8<<>:@>?=B=AACCEAABCB@C;;9;AAA;;27:?:;;=BD>BB>B>><A;;;;;*;>EDEDDCB@@AC;?@;;<;<*;@=;====2BBA@9;5@@@@CC>A>AF@?>?@CC@?ACCCDCCBBDDDC?BBCC?A9:99:::6;>A<<7;BBBBBGE?@@?BBA=AA<???>ABBAD;=;;5;?>???'<<59///:8<9:7:;==AA.707:@;;6:A?@@@@@B?BCC>CFD798999@BBBBBB>BBBAB??;;;===@<>>>EBA@<@>==;;;;;:
@ATNG8:03614:00277
GATGGTAGCGAGCGAGTGTGTATACCAGAAGATCAGGAACTCTAGAAGAATTCAGATTTTTAACACGAGAGTAAACGTAAAAAGAAGGTTTTACAAGACTCACGTTAACAATATTGCAGCAGTACACACACAATCGAAGCGCAGTAAGGATGGCTAGTGTAACTAGCAAGAATACCACGAAAGCAAGAAAAAGAAGTACGCTATTAACTACTAACGTACCTGTCTCTTCCGAAACGAATGAGTACGATGAGAGAGCTCTCTCTACCATCGATGGATCTGAGTCT
+
5:;=9>>=??@>?@BCCDDC@@@@@5?AA>@AA@??9?9?@A@ABB?BE?A>=<@>?>@@,A>CCBCCCCACCC?DCCCCCC5CC?D6;;;*9?@8:;95<@@CB@C?BB@@???CAAABBB@ABBCECCCC@CB;:8:BA@AACC?C@DAA?ACCCBBCC@CCCCCC?AA?BBC?AAAAA8??=9=?>@@2AC?C;:;AABCH;>;>>AA>=:=D@@@?BB@@@AA?C@AAA<ACC?BBBBBBCBBBCCBAA>@@>>>?<<<9:5:888>@@=AAAAAAA;;;
@ATNG8:03616:00297
GATGTAGGACGAGCGTCTGAGAGGTACTCATTCGTTTCGGAAGAGACAGGTACGTTAATAGTTAATAGCGTACTTCTTTTTCTTGCTTTCGTGGTATTCTTGCTAGTTACACTAGCCATCCTTACTGCGCTTCGATTGTGTGCGTACTGCTGCAATATTGTTAACGTGAGTCTTGTAAAACCTTCTTTTTACGTTTACTCTCGTGTTAAAAATCTGAATTCTTCTAGAGTTCCTGATCTTCTGGCGCGTATGTATGTCGCCTACCATCGATGGATCTGAGTCT
+
@D;;<>>9CFA@;?@BBCCCAAAACCBCBCC?BBCC=BB?C?CDBCCCC@CBBBD@D?CBBB?CADDDDCDBAA>;::::);A=@CBD;<<FI@CBC@CCACDBBBCADCBBBBBB?BDD?A?BD@?9::A;?@@@=B@@@A@@@ABAAA?@?A?B::7:A=@;@?BCCCCCC=A;;;;.;>C@BCCBB2BBBCC>GCCCCDB;;;5;;;;*;AA@@=A=@C@DBCCCBB>A=@A@???;?AB?AACBBFBBBB;;:ABC?BAA<?99::9=9=?>==>?>==
@ATNG8:03618:00289
GATGGTAGTGTCATATGAGTGTGTGTACTCATTCGTTTCGGAAGAGACAGGTACGTTAATAGTTAATAGCGTACTTCTTTTTCTTGCTTTCGTGGTATTCTTGCTAGTTACACTAGCCATCCTTACTGCGCTTCGATTGTGTGCGTACTGCTGCAATATTGTTAACGTGAGTCTTGTAAAACCTTCTTTTTACGTTTACTCTCGTGTTAAAAATCTGAATTCTTCTAGAGTTCCTGATCTTCTGGTATGACTAGTGTACTACTACCATCGATGGATCTGAGTCT
+
4455.5>AA;CAB<==@:9;CBBBBBBFBB@B>A;;;,:B<CACBBBBBB@DBABA?B@CCAB?B@AAAAA?>=?;:::::)9<5<>@@9?<>==@??<AA;9:9@AB9:;BBB@@@=@AB?B?BBA;<:AD6;:@C?BCCCCAA@CC@@A@@@B=@@D?@@<@;??AAAAA@@;>;;;;*:29;99999$4?:::)59>===A966:=?>?+;;?;;7;@CCA?@@AA:989?CCBBBA=@:;9;ACCIJIBCBDGDCBDB;;;>AAAAA@@<@;;;AAABBB
@ATNG8:03570:00346
GATGGTAGTGTCAGTGCGCGTCGTCCAGAAGATCAGGAACTCTAGAAGAATTCAGATTTTTAACACGAGAGTAAACGTAAAAAGAAGGTTTTACAAGACTCACGTTAACAATATTGCAGCAGTACGCACACAATCGAAGCGCAGTAAGGATGGCTAGTGTAACTAGCAAGAATACCACGAAAGCAAGAAAAAGAAGTACGCTATTAACTATTAACGTACCTGTCTCTTCCGAAACGAATGAGTACTGTATCTATGTGTGCGCTACCATCGATGGATCTGAGTCT
+
6@==:=@@>@>=BCCAB=BBA;?BB9CDD?CCCBAA>A<??BBBCC?CC?B>@@@@@@@A2@?AA@AB@AA===4<=;;;;;.;D?D?CCC=BCC?BA@ABBCBE?B@DE@CCB?BBAABFDCBBBCCCCBB@BC@?<@@?>??884;@CAA?ABBBBCCC?AAABBC?BB?BBB??@@@A5:::59;<<=/>?<A877???BA<A<BBAA8;7;ABBC@CDBBBBA=@?>>>7?AA?BBCCCAAABBBBCA>?AB@@><<=AAD<AA=>>BD>A??>@@@@AA
@ATNG8:03576:00312
GATGGTAGCAGACGTGACAGAGCGCCAGAAGATCAGGAACTCTAAGAAGAATTCAGAATTTTTAACACGAGAGTAAACGTAAAAAGAAGGTTTTACAAGACTCACGTTAACAATATTGCAGCAGTACGCACACAATCGAAGCGCAGTAAGGATGGCTAGTGTAACTAGCAAGAATACCACGAAAGCAAGAAAAAAGAAGTACGCTATTAACTATTAACGTACCTGTCTCTTCCGAAACGAATGAGTACGTGTGCGACGTGTCTCCTACCATCGATGGATCTGAGTCT
+
4?55.55;;@@B<:5555::=<?A=9<<<8;@?9874>8;;;//*/9386373----(----$-05552222266:06655555$5@9B8BBB;BBC@;;;CBCCCB?C@BB?CBB=AAABCCGCCCDDBBBCC@BBAA?AAABBBBC?B?B:97:BAAABCC?BBBCBB?BE@BB>;??===4:881888988%/:7:///==AAA<?<>>AA<A=BACBB?BCBBBBB?B@CBB=BAB>AAAAAAAA>=>>>@@@@>>>AA@<===:=@AAC??<@A>==>B;;<
@ATNG8:03585:00328
GATGGTAGGCACTGCGCACACATCCCAGAAGATCAGGAACTCTAGAAGAATTCAGATTTTTAACACGAGAGTAAACGTAAAAAGAAGGTTTTACAAGACTCACGTTAACAATATTGCAGCAGTACGCACACAATCGAAGCGCAGTAAGGATGGCTAGTGTAACTAGCAAGAATACCACGAAAGCAAGAAAAAGAATTACGCTATTAACTATTAACGTACCTGTCTCTTCCGAAACGAATGAGTACTACTCTCAGAGACACACTACCATCGATGGGATCTGAGTCT
+
-7--(-55(///5;;;<>>?@@B>>6<BDABBBCBB?B;;;CCCBC@CCAF>99::::::(9<AABACCDB>>?5==;;:::(:@=@<@@@7>?@=:;9;A@BBB?C?BA?BBB?BB>?AECCCCBBCBBBC?CBBB788@@@@@A?D?@@E?CCCEBAAB@BBBBBB>AD@AAB:==<<<4<8818>><<*89184;;>>>=>:>9>=>;<A<>>AAA>A?>??>?=@7<CC;@@@?BBCAA==>@@@>>>?>=9:////////7;;:=:9==7;><<<C@;88
@ATNG8:03593:00341
GATGGTAGTGTCAGTGCGCGTGTCCAGAAGATCAGGAACTCTAGAAGAATTCAGATTTTAACACGAGAGTAAACGTAAAAAGAAGGTTTTACAAGACTCACGTTAACAATATTGCAGCAGTACGCACACAATCGAAGCGCAGTAAGGATGGCTAGTGTAACTAGCAAGAATACCACGAAGCAAGAAAAAGAAGTACGCTATTAACTATTAACGTACCTGTCTCTTCCGAAACGAATGAGTACGTGTGACGTACGTGAGCTACCATCGATGGATCTGAGTCT
+
;A;90:CEAA<CCBBBA<@@@>:804<=8<CFE@@>@@BABABBB?BB<>9<?>8888*:;>>>CB?=====4<>;;;;;*;B>@5999&9B;8=@:><:@@C@C?BE@CBB?BBBBBCCCCCCCC:::C@CBBB>AA@@@@??9?>A;;8:BBCCBBB?AAACBA>A@9999;=<;;5888:89898(/96;///9=>=>:=:>BBB<A<A@C;;9;BAAAAA=?;:99,9>@<ABBCBBC??;==@@??@??B???AAAB?@@@FB@B?BC==>@AA;;
@ATNG8:03598:00322
GATGGTAGAGTATCATGTGTATCTCCAGAAGATCAGGAACTCTAGAAGAATTCAGATTTTTAACACGAGAGTAAACGCAAAAGAAGGTTTACAAGACTCACGTTAACAATATTGTAGCAGTACGCACACAATCGAAGCGCAGTAAGGATGGCTAGTGTTACTAGCAAGAATACCACGAAAGCAGAAAAAGAAGTACGCTATTAACTATTAACGTACCTGTCTCTTCCGAAACGAATGAGTACATAGATATACGTATAGCTACCATCGATGGATCTGAGTCT
+
44555;>>>E@@;;;665:>>9478283403:=>>C@C?BABCCDC@CC?CACG@AACCC5CIBBBBBCCCCCC=BBCBBA4>=;A5;<09=<7;;;==<<CC?B?AA=ABCACDCCCBBACCBAABA;:8:CCC@BBBB>@>D?C?BA@=A@@AA9:7:A@@BBB@BB;@=<178>==3<78698::+6>47/./;<A??<?>B;;;;?:=<DDDAABBCCCC@B?BCC<@@@<?==?@@@A@AAAAAABBBB>>>:;;=>9768;=;;5;?>>=>AB?>
@ATNG8:03600:00340
GATGGTAGCGAGCGAGTGTGTATACCAGAAGATCTGGAACTCTAGAAGAATTCAGATTTTTAACACGAGAGTAAACGTAAAAAGAAGGTTTTCAAGACTCACGTTAACAATATTGCAGCAGTACGCACACAATCGAAGCGCAGTAAGGATGGCTAGTGTAACTAGCAAGAATACCACGAAAGCAAGAAAAAGAAGTACGCTATTAACTATTAACGTACCTGTCTCTTCCGAAACGAATGAGTACGGAGTCAGAGCAGAGCTACCATCGATGGATCTGAGTCT
+
6<<<7<<>>>>;;;;;<<<;;;=<<7;::5::<==B:C577=8B@?8BB?C@A;A@DDDD5CAHCCCEEDCBCD9AA;;<;<$:<<<4555&5:59>:;;CCEM@B@CGACCC?BBA@@CCCCCCCCB@@@@B:;;>A:;:CBCD@C@C:;:;DBBBE@?=?AA@@A?AB?>>>?BBBBA9?9948===>/::6:///9:>AC=D<CAAA;?;?ABBC@DDDCDCF>@>?AC9?@@<??@@AABB?ABBBBBBBAA@@000>>9>>@@@?@4::>==:==>;
@ATNG8:03606:00331
GATGGTAGGCGAGAGTGAGACGCAGTACTCATTCGTTTCGGAAGAGACAGGTACGTTAATAGTTAATAGCGTACTTCTTTTTCTTGCTTTCGTGGTATTCTTGCTAGTTACCCTATCCATCCTTACTGCGCTTCGATTGTGTGCGTACTGCTGCAATATTGTTAACGTGAGTCTTGTAAAACCTTCTTTTTACGTTTACTCTCGTGTTAAAATCTGAATTCTTCTAGAGTTCCTGATCTTCTGGTGAGATATGCATGATGCTACCATCGATGGTTCTGAGTCT
+
6@>?<>C@;AFBBBCCDBBB@;@BBBBBBBBA>BCBB<BB>A?AA@AAAA<?AAAA<B>BB@@>A?CAAAA=>??:97797+;?:A;;>6>ABA<AAA:??7==AAAA499C:@A??;?>>:>:>>?>>==;;AAAA5<<@<<<>AAA>>>>>>?;A=>:=<:==A>>>@A@:86;BBBA2@<>:;:::8):>;::3;===B@896;-333*--3292925628AAABA@:=:=;;;:;5;==:?>>?>>>@@@AAAAA@>>==:=>?AAAA:>:===@;;;A
@ATNG8:03617:00347
GATGGTAGTGTCATATGAGAGTGTGTACTCATTCGTTTCGGAAGAGACAGGTACGTTAATAGTTAATAGCGTACTTCTTTTTCTTGCTTTCGTGGTATTCTTGCTAGTTACACTAGCCATCCTTACTGCGCTTCGATTGTGTGCGTACTGCTGCAATATTGTTAACGTGAGTCTTGTAAAACCTTCTTTTACGTTTACTCTCGTGTTAAAAATCTGAATTCTTCTAGAGTTCCTGATCTTCTGGTCTACTACACTGTACTCTACATCGATGGATCTGAGTCT
+
6=>>:>>@@@?===??>=AACCCDCB;9:B:;9;BBJ?JGBI?CBBDCAB@BBBCB?B?BBAA=@=@CBBBBECC>AAAAA2AA?AACF>??AC@CCDAGD>BBCCCD@BBCBBDBB?BBD@C?CBBBBCCDADDCC?CBCBCCBBBBBBBBBBB?CCC?CB=A=ABCCBBBBB;?9999.:<@=;;;;.;BBBC>CCBBBBBBBB5;;;;*;@@AB@BFED@DDCCCBA?A?BDCBBE>A@B@BBBBDDCCBBABIDC@C@:9:@?????;?:;;@AA@@:
@ATNG8:03618:00321
GATGGTAGTATATCGCGTCGCTATCCAGAAGATCAGGAACTCTAGAAGAATTCAGATTTTTAACACGAGAGTAAACGTAAAAAGAAGGTTTTACAAGACTCACGTTAACAATATTGCAGCAGTACGCACACAATCGAAGCGCAGTAAGGATGGCTAGTGTAACTAGCAAGAATACCACGAAAGCAAGAAAAAGAAGTACGCTATTAACTATTAACGTACCTGTCTCTTCCGAAAGAATGAGTACACATCGTCGTGTCGTGCTACCATCGATGGATCTGAGTCT
+
5=;;7<>@DADCA@@BBABA@AFCC@BCC@CCCDBB>B=@@BBBBC@FC?C?:9:AACCD3B?BBBBCCBAAAF=@@;;;;;*;<><<;;;0;B=8;A;ABCCCB?B?BK@CBB?BBBCCCCCCDBCABADD?BBBB?BBBBBBBC@C?C9999BBBBCCC?@@@BBC?BB<>::;>>@@B;;;;5;====.:<7:///;=ABA=B=?>>><?<?@C@?=?BBABBB?B?BCC>CC<??CBBBAAA@@@A>BB>>>BBA@AABC@BBB@@@F@>>;;;=>>>>
@ATNG8:03576:00391
GATAGTGTCAGTGCGCGTCGTCCAGAAGATCAGGAACTCTAGAAGAATTCAGATTTTTAACACGAGAGTAAACGTAAAAAGAAGGTTTTACAAGACTCACGTTAACAATATTGCAGCAGTACGCACACAATCGAAGCGCAGTAAGGATGGCTAGTGTAACTAGCAAGAATACCACGAAAGCAAGAAAAAGAAGTACGCTATTAACTATTAACGTACCTGTCTCTTCCGAAACGAATGAGTACTATAGACTATCTGAGACTACCATCGATGGATCTGAGTCT
+
;CCCBCCCCDCCBBBBBACC;99:FD?CB??@C@B>BB?>>BB?BC?B@BBBBBBBB3B?B@?AA@@@???3=>;;;;;*;A>C5<;<.;BB?CDBBBBCCC?C?CC?B?><>@@@CCCCCCDBBBAAA?BCCC@@<<;;;;?:?=@@A>ABBBBBBB@>??AA@:@>298819<:::/:::4:=>=>/=?:>788>>>BC<C=DCBC;@;>>BBB???@BBBB>A>ABB>BBB?CBBAAB@@@@A@@===ACCCCBAAABB?BBBCBAA>AA@@AAAABA
@ATNG8:03578:00361
GATGGTAGCAGACGTGACAGAGCGCCAGAAGATCAGGAACTCTAGAAGAATTCAGATTTTTAACACGAGAGTAAACGTAAAAAGAAGGTTTTACAAGACTCACGTTAACAATATTGCAGCAGTACGCACACAATCGAAGCGCAGTAAGGATGGCTAGTGTAACTAGCAAGAATACCACGAAAGCAAGAAAAAGAAGTACGCTATTAACTATTAACGTACCTGTCTCTTCCGAAACGAATGAGTACGATGAGAGAGCTCTCTCTACCATCGATGGATCTGAGTCT
+
B=AB;;;;<<;@99555:<=@BBCE@CCC@BBBA??<??AABBCBC?CC?A<>>>?DDDD/@<AAAB===AAA?7==;;;;;*;>=?==@A4BAC?>;9;BD@??>A?BB?CGE?BBCCCBBBCCCEBBBBB@BBBB?A888@AAB@B@CCC?BBCBAABB?BBB????@@<?8818<;9A787748:9::+6=7:///::=>>;><@@??<B<A@CCB?BBDCCCD=?<@ED:?@C???????A=@=>>AA@@???;;;>>??A=A??==::7;@@BBBB=>>
@ATNG8:03588:00355
GATGGTAGCTCACGTACGTCACACGTACTCATTCGTTTCGGAAGAGACAGGTACGTTAATAGTTAATAGCGTACTTCTTTTTCTTGCTTTCGTGGTATTCTTGCTAGTTACACTAGCCATCCTTGCTGCGCTTCGATTGTGTGCGTACTGCTGCAATATTGTTAACTTGAGTCTTGTAAAACCTTCTTTTTACGTTTACTCTCGTGTTAAAAATCTGAATTCTTCTAGAGTTCCTGATCTTCTGGAGATACACATGATACTCTACCATCGATGGATCTGAGTCT
+
CCBCABCBBCBA??;=;;?DE;;;;;CCBDDD@CCCC<AA8;8:AAACAA>ABBBB?C?BBDE>A=ACCCCB?>>:>@DDD.;<8;;BB:ABBB?BA=9::5;:?@AB<@@AA@@@A:==?<@<??899==<999993;;;;===>>@@BDCBCB;==><@B:=:>?6;;?CBB@CCCDC:B8;6;?@@A2ACCBB=BAABBDCAAA?BKDE1????B=A<???ACBB>?@<@=>>>>>@<@??<A@:8:AA<:::CCCAAAAAA=ABAAAAA=???AAAA@??
@ATNG8:03589:00382
GATGGTAGGACGAGCGTCTGAGAGGTACTCATTCGTTTCGGAAGAGACAGGTACGTTAATAGTTAATAGCGTACTTCTTTTTCTTGCTTTCGTGGTATTCTTGCTAGTTACACTAGCCATCCTTACTGCGCTTCGATTGTGTGCGTACTGCTGCAATATTGTTAACGTGAGTCTTGTAAAACCTTCTTTTTACGTTTACTCTCGTGTTAAAAATCTGAATTCTTCTAGAGTTCCTGATCTTCTGGTGTCGTCTATCATGTACTACCATCGATGGATCTGAGTCT
+
6;;?:>>A:<<<>?<<666;;?>@9CA@@BBB?BABB=CB?B@;;;CCCCAAAABB?B@BABC?B@BBBAA@@@B?A@CCC1??=?=EE>CCBA=ABB?BB@CDCDCFACCAA@CED?BAC@E>BACBBBBC@DCAA@HBBBCDBBCCCAABCCG@BAB@EC>A>BBCBBBGCCACCCCC:B?B5;;AAA*;;CGG>CCCAA@BB=B;CCCC1B??<G@C>BB@BCB@@?B?B?BAAAAA>AAGFCCCBC@AADBBBDFBCBCCF@D@@@AAA?B;;;@AA?99
@ATNG8:03595:00391
GATGGTAGTATATCGCGTCGCTATCCAGAAGATCAGGAACTCTAGAAGAATTCAGATTTTTAACACGAGAGTAAACGTAAAAAGAAGGTTTTACAAGACTCACGTTAACAATATTGCAGCAGTACGCACACAATCGAAGCGCAGTAAGGATGGCTAGTGTAACTAGCAAGAATACCACGAAAGCAAGAAAAAGAAGTACGCTATTAACTATTAACGTACCTGTCTCTTCCGAAACGAATGAGTACACATCGTCGTGTCGTGCTACCATCGATGGATCTGAGTCT
+
<=>>7<;CB>ABB<<<>=<655>;;7;AA=<@B:;9<A;?<<555;7;;9=7;;333;;;)@8<<8887>;777)77=:<<<+:>6;.555'5;;7<966<<=>>9A<AB?CBB??@??ACCCCCCCB@@AD@DCCC=??BBBABB?B?A::7:A?@?CCC?ABABCEABB<??B@@@AA>-776/88888(6=6;:;;A>==><>=@@DD<A<A@CCC@CCC;;:C?A=???8?BB<??BBBBBBB@??@@BDBCBBBB9:9CCABBABBED@BBBBA===?<
@ATNG8:03605:00362
GATGGTAGGAGACAGCGTCGCACACGTACTCATTCGTTTCGGAATAGACAGGTACGTTAATAGTTAATAGCGTACTTCTTTTTCTTGCTTTTCGTGGTATTCTTGCTAGTTACACTAGCCATCCTTACTGCGCTTCGATTGTGTGCGTACTGCTGCAATATTGTTAACGTGAGTCTTGTAAAACCTTCTTTTTACGTTTACTCTCGTGTTAAAATCTTGAATTCTTCTAGAGTTCCTGATCTTCTGGTGAGATATGCATGATGCTACCATCGATCGGATCTGAGGTCT
+
?B5:.5<A9@BCB666===<69:CA@@><@9::?CCBC>CC?D<A@===AA>ABBBA=B>A>AA=A7;=>===7582;A@A@.<<4:5655&288A;@AC<??:>;??@@<>@@??@::7;@@<@=AACB==::7:?@@<@@A@@>=>?AB??===?5;;;=AA=A;=>=BB@@??7;;BGE5=:><@<===,=;;;;.333---699=0///).65.37375AB;A?>@A??<?<@@>::<,//:5:<<>?>>><<<666@=7733-3,,,2,,,072222,,(.66
@ATNG8:03605:00380
GATGGTAGCGCACACATAGATACAGTACTCATTCGTTTCGGAAGAGACAGGTACTTTAATAGTTAATAGCGTACTTCTTTTTCTTGCTTTCGTGGTATTCTTGCTAGTTACACTAGCCATCCTTACTGCGCTTCGATTGTGTGCGTACTGCTGCGATATTGTTAACGTGAGTCTTGTAAAACCTTCTTTTTACGTTTACTCTCGTGTTAAAAATCTGAATTCTTCTAGAGTTCCTGATCTTCTGGAGATACACATGATACTCTACATCGATGGATCTGAGTCT
+
;C@A<ACFCCCCCCCCCBBBC@BBCB@@@CBB@BBCC?CC?C?B@AA@BA=AA?@;4@:=BBB?F>@??@@??<@>BBBBB2A@;@99922AAD=A::5:@=@ABBBB?BBA@===@9@>A;A;;=;@<==@<@@AA;?>A>?>>>>AA???@@???@A<>=7;;A<<>;=>AA<A<<<=2<<A5;;@@@/@A?>?5<<<::;==>>;>??@/@>>>A=A=>>;>AAA??>;@<AAAAAA6<<A=AAA@@A@?===@=>>99;///888?@D=??=?BAB>>>
@ATNG8:03612:00375
GATGTAGAGAGAGCTCTCTCATCGTACTCATTCGTTTCGGAATGAGACAGGTACGTTAATAGTTAATAGCGTACTTCTTTTTCTTGCTTTTCGTGGTATTCTTGCTAGTTACACTAGCCATCCTTACTACGCTTCGATTGTGTGCGTACTGCTGCAATATTGTTAACGTGAGTCTTGTAAAACCTTCTTTTTACGTTTACTCTCGTGTTAAAAATCTGAATTCTTCTAGAGTTCCTGATCTTCTGGGTGCGCTACAGTCTCTCTACCATCGACTGGATCTGGAGTCTATCACCGACTCCCATAGAG
+
/////79;A@>>>=///::::@@A955:::>7??@?8==<<-----7-//16<<;;4<4;77;4=785::855586:AAAA.==9;5755*5=993:;;6;=<>==;;;6;;??A@;;8<AB=C:===;;:==7=@/-+-3--/=;@??@A@;;;?8;:7;9<9>8>>??@@@AE=>;;;;/;7=:>@DDD/AA@@@8@@@@CC@A@@3:797+9;<9?=A;?>=ABB=:<:=@<AB???>:98880///999@BAA??AAB=;53-3699,,,2-2,,,,),236<>>><A6>>=>>90887(((
@ATNG8:03616:00379
GATGGTAGGCGTGTGAGAGTCTGCCCAGAAGATCAGGAACTCTAGAAGAATTCAGATTTTTAACACGAGAGTAAACGTAAAATGAAGGTTTTACAAGACTCACGTTAACAATATTGCAGCAGTACGCACACAATCGAAGCGCAGTAAGGATGGCTAGTGTAACTAGCAAGAATACCACGAAAGCAAGAAAAAGAAGTACGCTATTAACTATTAAACGTACCTGTCTCTTCCGAAACGAATGAGTACGATGAGAGAGCTCTCTCTACCATCGATGGAATCTGAGTCT
+
:;;?9<<><?>?>=;;<CB;55655)5==:CCCCBA>A9::@?BBB?CC?B???====<=,=;A?>887;;797.7:6677'522-2.575,5885:55;9?A==:=;>><@AA<AAABB???;;:@<=>@@=AA@?;@AA;>>??:=:>997;>=>ABAA;A???AA<AA;@@@<<<9996:>=978888(7818ABABAAAC=A=AB>?5;;69>AAA<;;=>>>><>;>AA9???<?>>>:::?:::?@?>?<<=>>===>:;6;>=:::9+/+///;888=<
@ATNG8:03570:00416
GATGGTAGCTCTGCTCTGACTCTCGTACTCATTCGTTTCGGAAGAGACAGGTACGTTAATAGTTAATAGCGTACTTCTTTTTCTTGCTTTCGTGGTATTCTTGCTAGTTACACTAGCCATCCTTACTGCGCTTCGATTGTGTGCGTACTGCTGCAATATTGTTAACGTGAGTCTTAAAACCTTCTTTTTACGTTTACTCTCGTGTTAAAAATCTGAATTCTTCTAGAGTTCCTGATCTTCTGGTGAGATATGCATGATGCTACCATCGATGGATCTGAGTCT
+
/A@@=@CCCCCD@AADDBBABBCCCAAACCBB?@ABC>DC?C=BBBCBDD@DBBBC?C@DDAA=B@DDCBABCCC@CCCCC1CA?BBBD=CCAB?ACC?CC?@@@CDE@CCCBBBCC?CCC?B?CCBBBBBC?CCDD?B@@?AABBCBBBBBBBB@CBB?BB?B>??CCDCCAB?AHC7C?A=ABCCD5BA@@@<ABBACB@?@@9@@@@,AA@@C?@?@D@CCBBBCB@B@BCCCAA=@??=@BBCBBBCBB???BBA?@AB;>>BBCBB@BB@A@BBBBB
@ATNG8:03570:00428
GATGGTAGTGTGTCTCTGAGAGTAGTACTCATTCGTTTCGGAAGAGACAGGTACGTTAATAGTTAATAGCGTACTTCTTTTTCTTGCTTTCGTGGTATTCTTGCTAGTTACACTAGCCATCCTTACTGCGCTTCGATTGTGTGCGTACTGCTGCAATATTGTTAACGTGAGTCTTGTAAAACCTTCTTTTTACGTTTACTCTCGTGTTAAAAATCTGAATTCTTCTAGAGTTCCTGATCTTCTGGAGATACACATGATACTCTACCATCGATGGATCTGAGTCT
+
6===<?@>>@@CCBBBBDDCCCCCBBBBBB@@>?AA@<AB?B@BCBBBCCBCCCCC@C?BBBG@DAAAACCAA@C@BBDDF3CB?BCCC>BBBF?BDB>BB:;;CCCC@CCCCCCCC?CCC?C?CCCCAA@CACCDD<AACCCCBBBCCCDAABB=ABB?BB@D=??BBBBCBB>B;;;;.;<@>;<;<;*;DCCI?CAABBB<<;@=@BBB5CBBBCAF@BB@@@@BBAA?A@BBBCCC?BACACCAABCD@@@@BBAA@@A?>9>>??AAC@CBBBDDCCCB
@ATNG8:03576:00434
GATGGTAGTATCTGTCTACGAGAGCCAGAAGATCAGGAACTCTAGAAGAATTCAGATTTTTAACACGAGAGTAAACGTAAAAAGAAGGTTTTACAAGACTCACGTTAACAATATTGCAGCAGTACGCACACAATCGAAGCGCAGTAAGGATGGCTAGTGTAACTAGCAAGAATACCACGAAAGCAAGAAAAAGAAGTACGCTATTAACTATTAACGTACCTGTCTCTTCCGAAACGAATGAGTACTACTCTCAGAGACACACTACCATCGATGGATCTGAGTCT
+
95658<;<A<666=;;;>==ABBBC>BAA=@A?=;>:<6<A@373:;=949755557777(75:<88==AAAAD8<:@@DDD1?C@F?CCD<BCC@B@A@EGBBA?C?BCAAAB=??BABCBBEDDDDDCCD@BABB>BBBBABAB?B@CBB?CBBBBCBB?AAAACA?CC>778;?@<=<3:::488888(7>:>888??BDC=A<AA@@<@<A@BBB?BCBBBBB@B?BBD>BAA?BBBBBBBBCCCCCBB?>>;;>>99;;;7=B@@@@B?BBBBBAAACB
@ATNG8:03578:00432
GATGGTAGTATAGAGCTCTACATAGTACTCATTCGTTTCGGAAGAGACAGGTACGTTAATAGTTAATAGCGTACTTCTTTTTCTTGCTTTCGTGGTATTCTTGCTAGTTACACTAGCCATCCTTACTGCGCTTCGATTGTGTGCGTACTGCTGCAATATTGTTAACGTGAGTCTTGTAAAACCTTCTTTTTACGTTTACTCTCGTGTTAAAAATCTGAATTCTTCTAGAGTTCCTGATCTTCTGGTATACACACTCGCTCGCTACCATCGACTGGATCTGAGTCG
+
;?==9=@CC@CICBCBBBBDCCCBBBBBBBBB@BBBB>BA>A?AAABBBB?BBCA=:=;>@?A<A<AAA>>>??@;?????/>?:A>=>9>???=ACD=AA6:8>@@@;>>A==>>>:>AA;A;AA@@?<<<:>D@@8<=>8::>=@AA@@@@@@;>>>;?@<@<@@?>>>B==8====<2=9=988888(8@>=>4;;;;:7>>?@<@A@A/><==@;>;>@=AA@==77175::=AAB:??A=>??>@@@?><>A>>>A>>>A<>99;772202,--79>=--
@ATNG8:03579:00431
GATGGTAGTATCTGCACACTCTGTCCAGAAGATCAGGAACTCTAGAAGAATTCAGATTTTTAACACGAGAGTAAACGTAAAAAGAAGGTTTTACAAGACTCACGTTAACAATATTGCTAGCAGTACGCACACAATCGAAGCGCAGTAAGGATGGCTAGTGTAACTAGCAAGAATCCACGAAAGCAAGAAAAAAGAAGTACGCTATTAACTATTAACGTACCTGTCTCTTCCGAAACGAATGAGTACTACTCTCAGAGACACACTACCATCGATGGATCTGAGTCT
+
<===:966>>>@666<<<<<:::5545=A>@@985:7<7544:::<6::7B679999999(88=>ABA>==988*8;A?D@@+>B9B:DDD9A@A=@>@@@ABBC@C?B@=;;;7;0/0/0@AACBBBBDC;;;;CDB?BAAABBBB?BACCB?BA:::?>??CBBBBA8>?:?86<::6=)222+277777%5707../38<9;894888@<@;55:@C<@??@???;?<??A=BBB?BA@::999BBBBBBB@@@@??>>;;;A;>>>>==A?BAAAAA@>::
@ATNG8:03590:00449
GATGGTAGGCGTGTGAGAGTCTGCCCAGAAGATCAGGAACTCTAGAAGAATTCAGATTTTTAACACGAGAGTAAACGTAAAAAGAAGGTTTTACAAGACTCACGTTAACAATATTGCAGCAGTACGCACACAATCGAAGCGCAGTAAGGATGGCTAGTGTAACTAGCAAGAATACCACGAAAGCAAGAAAAAGAAGTACGACTATTAACTATTAACGTACCTGTCTCTTCCGAAACGAATGAGTAACGTGTGCGACGTGTCTCCTACCATCGATGGATCTGAGTCT
+
4=>?9==G:>CCCCBBCDCBBCCDC7BBB@CC??@A?@=AABBABA=>>:?<>@>=<=<?,?<@BB???@@BFC:B>>>>>>/;;5;5;::2:>?=A;;;?CBBB;?;?A<AAA:<=<==>@>>=>??>>>?:>>??7;;<<>>886:=B??<?=;=?=@C;?<<<??9>>:>?C9===AA5<973/////'//)/<;:889AAA>D=B:::<A=A:::=:>>>>??A3838AA7A>>7:;?C995999///99::>=;66//*/987;<;>>;;5;;;;==???;
@ATNG8:03591:00431
GATGGTAGAGTACAGTGTAGTAGACCAGAAGATCAGGAACTCTAGAAGAATTCAGATTTTTAACATCGAGAGTAAACGTAAAAAAGAAGGTTTTACAATACTCACGTTAACAATATTGCAGCAGTACGCACACAATCGAAGCGCAGTAAGGATGGCTAGTGTAACTAGCAAGAATACCACGAAAAGCAAGAAAAAAGAAGTACGCTATTAACTATTAACGTACCTGTCTCTTCCGAAACGAATGAGTACGTGTGACGTACGTGAGCTACCATCGATGGATCTGAGTCT
+
>>>>:>>>???>?>>CCAAABCCBB?BCD@CEB???<?=@@BBBBB?BB?B>AAA@@AAA/?8<685=6522::;3:9333333$..(.(...&.56069::87726-2/594:97258<<EDCCBBDCCCC??=?BBB@BBBB@A>>;@@DCB?CABBCBAA>ABBBBB?BA=8784::8888)88818<<<==':<7</./;9BA@<<;=>@@=?<?ACBA?AC@@?BB?A?BBB=BA@>ABBBBCCCAA=@BBBBBDBBBBBBBBB?BBBBBDC?BBB>>BB=;<
@ATNG8:03601:00425
GATGGTAGGTGCACATGAGTGTATCCAGAAGATCAGGAACTCTAGAAGAATTCAGATTTTTAACACGAGAGTAAACGTAAAAAGAAGGTTTTACAAGACTCACGTTAACAATATTGCAGCAGTACGCACACATTCGAAGCGCAGTAAGGATGGCTAGTGTAACTAGCAAGAATACCACTAAAGCAAGAAAAAGAAGTACGCTATTAACTATTAACGTACCTGTCTCTTCCGAAACGAATGAGTACGAGAGTCAGAGCAGAGCTACCATCGATGGATCTGAGTCT
+
6===:BCEA;6:B==ABBCCCDDBB@BAA>@BCCAB>A@BBBBCCC?BB=?;@BA@@BBB2B?CBCBBBCDDCE>CBBBBAB0@@:@<@@@9?CC?A???BBBBB?A?AA>ABA>AA@=BBBBDCCBCBAACC@DBB>BBBBBA@A=B?BBB@BCBBBBBB???@BBB>AA>BCB>A>:;D;@:<8;@AAA/<;79///@@DDA=C=???@<A=AACBB@BCCCBBC@C?BBC=CBC?BBB@@@BBBC====BBBBBBBBA===B=@@@@>>B@CCBCCBBBAA
@ATNG8:03605:00432
GATGGTAGATATATGCACGCTCTACCAGAAGATCAGGAACTCTAGAAGAATTCAGATTTTTAACACGAGAGTAAACGTAAAAAGAAGGTTTTACAAGACTCACGTTAACAATATTGCAGCAGTACGCACACAATCGAAGCGCAGTAAGGATGGCTAGTGTAACTAGCAAGAATACCACGAAAGCAAGAAAAAGAAGTACGCTATTAACTATTAACGTACCTGTCTCTTCCGAAACGAATGAGTACACACTCTCATATGACACTACCATCGATGGATCTGAGTCT
+
6=<<7<B>CA;@AA?BBC@@?DBBB@BBA=:::::99??CBBBBBB>A>>G=@@@>>>>>/>8==>887@675A788BCDDD1BB=B4;:;*:BB=9;9:===<A?A?BB@BCC@BC>>@BCCEDCCCDCA@;@A::6:A@B@@??:A=@@A?DCBBBCBB;?>??>A?BB>??B;969::.///(/89::*9:4<9==?A?AB>D=?<;;:>:=>CBDACCB@@?A?A?@AA;A@@;??BABBBA@:///:::=A;?@CBBAAB?CCBBBBB?BDCBB??>BB
@ATNG8:03612:00419
GATGGTAGAGAGAGCTCTCTCATCGTACTCATTCGTTTCGGAAGAGACAGGTACGTTAATAGTTAATAGCGTACTTCTTTTTCTTGCTTTCGTGGTATTCTTGCTAGTTACACTAGCCATCCTTACTGCGCTTCGATTGTGTTCGTACTGCTGCAATATTGTTAACGTGAGTCTTGTAAAACCTTCTTTTTACGTTTACTCTCGTGTTAAAAATCTGAATTCTTCTAGAGTTTCCTGATCTTCTGGCGCGTATGTATGTCGCCTACCATCGATGGATCTGAGTCT
+
<<5516<<BBBCBBB;:9DBCBBBBBBBBBBB@BBBB<BB>B?@@ACCBB=BBBCC?C>AAAA<?<AAAA===@>;<;;;;.>@<C>>>9?B>@:=>?<?@:>8:;@@<?>A@>@>>:<<<:>;???A<<<>9>AAA9>>@@;===AA<==>>;=9<DD<AA<A<???AAAAAA;>=>A?6A<?9>=>>>.>@>>>7>AA>>>@>><15555(5///=7=7@@<AAAAAAAA:A<>==@>>;>?><8::@@>>=@AA@@@AA:=<A4:9<<>==8>?>>>A==>=
@ATNG8:03619:00405
GATGGTAGGTGCACATGAGTGTATCCAGAAGATCAGGAACTCTAGAAGAATTCAGATTTTTAACACGAGAGTAAACGTAAAAAGAAGGTTTTACAAGACTCACGTTAACAATATTGCAGCAGTACGCACACAATCGAAGCGCAGTAAGGATGGCTAGTGTAACTAGCAAGAATACCACGAAAGCAAGAAAAAGAAGTACGCTATTAACTATTAACGTACCTGTCTCTTCCGAAACGAATGAGTACAGAGAGTACGATATGTCACCATCGATGGATCTGAGTCT
+
=>>>:B>@<BABD??CCCBBCBBBA?ADD?BBBB;98:=@@CCCCC?CC@B?BCDDDDDD2E@CECCCCBBAAA<AABBBBB5BF@C@CCC:BAA>ABBBCBBBC?B?BB?BBB>AAB@DBBCCBBCCDCBB?CCAA=>>>??@>>8??A::8;CAA???@=@BBBCC>@B;777:=:<=>18//+/====,660:///99<<@<@<A@@@=@=>>BBB?BCBBBBB>@>@CD?CBB@AAABA@BBBBCBBBBBBA@A???=//)/76:;:>9<855789///
@ATNG8:03570:00470
GATGGTAGCGCATATCAGCGCAGCCCAGAAGATCAGGAACTCTAGAAGAATTCATGATTTTTTAACACGAGATTAAACGTAAAAAAGAGGTTTTACAAGACTCACGTTAACAATATTGCAGCAGTACGCACACAATCGAAGCGCAGTAAGGATGGCTAGTGTAACTAGCAAGAATACCACGAAAGCCAAGAAAAAAGAAGTACGCTATTAACTATTAACGTACCTGTCTCTTCCGAAAACGAATGAGTACTATGTAGAGCTCTATACTACCATCGATGGATCTGAGCTCT
+
6?CC=C;66?;>=;556;9999555)59939998::5:7?BBBBBA=@?1929998833333#2+22222222+22'2585:;::$622+222&2663555888955/3233....45556A969@@B@@999A=AAAA>AA@@@A::6;?BCC>A@AAAA@?;?=@99938<8;88270/00)//(.4775555%4827...337=A;?7;9995;5<=CCD@CCCDDB@4;5;;;;.;@A:?ADC@000>>>A???A@>=<<;77755-29:777<8847/68/////
@ATNG8:03573:00450
GATGGTAGTGTCATATGAGAGTGTGTACTCATTCGTTTCGGAAGAGACAGGTACGTTAATAGTTAATAGCGTACTTCTTTTTCTTGCTTTCGTGGTATTCTTGCTAGTTACACTAGCCATCCTTACTGCGCTTCGATTGTGTGCGTACTGCTGCAATATTGTTAACGTGAGTCTTGTAAAACCTTCTTTTTACGTTTACTCTCGTGTTAAAAATCTGTATTCTTCTAGAGTTCCTGATCTTCTGGACAGAGTGTGCAGATACTAATCGATGGATCTGAGTCT
+
=CBB>CCCCAAADDDDCCCCCBBBAACBDB>A?ABCC=CC?B?BCCBCDD?BBBAB>B?CBBB>B?BBBBA@ABB<??DDE3BB599AB;AABB?BCB=BC>;;;DCC@CDDCCBCB@CCC?B@CCCB9;;C>BBCC@BCCBCBCDCBBBDBBBB?B@@=?@?C8::BBBBDCC?B@@@@9@?B>BBDCC5DDBBB9::BCCCCBBB@CCCC3A@@ABBB?CD?BBBCAAA?B?BBCBBB?BBB@BABB><<;>879ABBBB@C>???@@@<@>>>>@@B;:
@ATNG8:03575:00471
GATGGTAGTGTCAGTGCGCGTCGTCCAGAAGATCAGGAAACTCTAGAAGAATTCAGATTTTTAACACGAGAGTAAACGTAAAAAGAAGGTTTTACAATACTCACGTTAACAATATTGCAGCAGTACGCACACAATCGAAGCGCAGTAAGGATGGCTAGTGTAACTAGCAAGAATACCACGAAAGCAAGAAAAAGAAGTACGCTATTAACTATTAACGTACCTGTCTCTTCCGAAACGAATGAGTACATAGATATACGTATAGCTACCATCGATGGATCTGAGTCT
+
::;;5;=>=>A@?@;<@@A@@:??:8;B<:=A:;99-77(3998:<=7=:8;7///:6:::):5597;;9::888-55=====+69168@A@9AAB?:;9@AABBB@C@BC@BBA=??99;BBBCCCCCCF@@=@???>AAAA?@882;=A??=?AAACBCC?BBBBBB?BB?A@@4779:</:88188888(8>:A;;<?@?>?7;7;>@@5;6;>@@@?BBAA@@@>B@ABB=CBB@BBABCBBBA??@@ABA@=>>AA@@@==9<=?>>>B<@@@AAAA:;;
@ATNG8:03583:00459
GATGGTAGTATCTGTCTACGAGAGCCAGAAGATCAGGAACTCTAGAAGAATTCAGATTTTTAACACGAGAGTAAACGTAAAAAGAAGGTTTACAAGACTCACGTTAACAATATTGCAGCAGTACGCACACAATCGAAGCGCAGTAAGGATGGCTAGTGTAACTAGCAAGAATACCACGAAAGCAAGAAAAAAGAAGTACGCTATTAACTATTAACGTACCTGTCTCTTCCGAAACGAATGAGTACTGTATCTATGTGTGCGCTACCATCTATGGATCTGAGTCT
+
??@@:BB@B666;<@ABCBBCCDCC?BBB?BBBBBB?A<>>CCCAC?CA:=899956656(84:;?@@AAA=><4<=;;;;;*;B>A5;:/5997<;;;==<<A@C?CA>AAB?BB@ABBBBCBBCCCBBB@BBAA>A??==<;>/:4;>><@BABACCC?CCCBBB@CC>AAA>A@:;:/::94888898%/:7:///==???<@=@ABA=?<?@BAA=ACAAABBAH?BBB>BBB?AACCCCCCCBBBB>>;AEBAA>>>?>?==898@@C@CAAABCCBBB
@ATNG8:03583:00488
GATGGTAGTGTGTCTCTGAGAGTAGTTCTCATTCGTTTCGGAAGAGACAGGTACGTTAATAGTTAATAGCGTACTTCTTTTTCTTGCTTTCGTGGTATTCTTGCTAGTTACACTAGCCATCCTTACTGCGCTTCGATTGTGTGCGTACTGCTGCAATATTGTTAACGTGAGTCTTGTAAAACCTTCTTTTTACGTTTACTCTCGTGTTAAAAATCTGAATTCTTCTAGAGTTCCTGATCTTCTGGAGATATCATCAGCGAGCTACCATCGATGGATCTGAGTCT
+
=?=B:BDDCCCDCCBBBBCCCA==0000>@@D?@AAC>CD@D@@@@BBDEADDDDC?B?BCCD?C@CCCEC@@?D?BBBBB5BB@BBFG@BBCC?CFEAED;;:CCBC@EDDBBABB@CCC=B?CCBBBBBC@CCCB@C@@@CCBBBBBABABBA?CAA?AA?C?AACBBCCBCACDDDD9B?B;:::::*:CCCG=A@CCCCBBBB?CEGE3CBCBC@B?BC@BBBBBBD?B?ABBDBA=AAD@CCA@@BBBCBCDDCBBBBBD<@@???BEACBCCCCBB@@
@ATNG8:03589:00457
GATGGTAGAGTACAGTGTAGTAGACCAGAAGATCAGGAACTCTAGAAGAATTCAGATTTTTAACACGAGAGTAAACGTAAAAAGAAGGTTTTACAAGACTCACGTTAACAATATTGCAGCAGTACGCACACAATCGAAGCGCAGTAAGGATGGCTAGTGTAACTAGCAAGAATACCACGAAAGCAAGAAAAAGAAGTACGCTATTAACTATTAACGTACCTGTCTCTTCCGAAACGAATGAGTACTACTCTCAGAGACACACTACCATCGATGGATCTGAGTCT
+
;C??:CCCHCCBBBCBBCBBCCCBB?BCC@BAA@??<?=@@BBBAC?CC?B@BBA<<=:</<8<<=???AAAAB8@@BCDEE2BB?B5;;<.;CC>@A@@BBCCC@C@BB?AAA?BBBBCCCBCCCCBBBBC?BCBB?BA@?A@@?8@=@??>ABBBBCBB?BBBBBB?CC?@@A>A=>>=4>==:=CCBA/@@=A867AAABA<@;@AAB<@<@BBBA?AEBBBAB?B?BBA=ACC?CCC@ABBB@BBBBB@A;<;?>>>;;;?:@@AA>>B?BDBBBBBBBA
@ATNG8:03599:00458
GATGGTAGCAGACGTGACAGAGCGCCAGAAGATCAGGAACTCTAGAAGAATTCAGATTTTTAACACGAGAGTAAACGTAAAAAGAAGGTTTTACAAGACTCACGTTAACAATATTGCAGCAGTACGCACACAATCGAAGCGCAGTAAGGATGGCTAGTGTAACTAGCAAGAATACCACGAAAGCAAGAAAAAAGAAGTACGCTATTAACTATTAACGTACCTGTCTCTTCCGAAACGAATGAGTACTATGTAGAGCTCTATACTAACTCGATGGATCTGAGTCT
+
;===:EAA;??=95595499=:999.33=7;<=BBB?B?BBA997B>BB@B=686?????/?:;;;???>>???9??BCDCF5DJ@C?BBB9BA@=9:9ABABBB?B@BC@CBC?BBAABABBBBCCCCCCC@BABA>@>>>BBBB?A=@895:A:::BBB@BBB@?????;9789=>898*698198:9::%//)////99>>@:=:=?@@<@=?@BBB?ABBBCCC?B?BBA>CDC@AAA999@>898>88888==>>99999)//555;@287788225A7
@ATNG8:03602:00486
GATGGTAGTAGTACACTAGTCATACCAGAAGATCAGGAACTCTAGAAGAATTCAGATTTTTAACACGAGAGTAAACGTAAAAAGAAGGTTTTACAAGACTCACGTTAACAATATTGCAGCAGTACGCACACAATCGAAGCGCAGTAAGGATGGCTAGTGTAACTAGCAAGAATACCACGAAAGCAAGAAAAAAGAAGTACGCTATTAACTATTAACGTACCTGTCTCTTCCGAAACGATGAGTACTGTATCTATGTGTGCGCTACCATCGATGGATCTGAGTCT
+
/://)/7995555559:;>>>CCCB?B;;2:?::55.4.444<888233-35:3373333$3,339:;>@;88;3<<;;;;;*;:49?BEE4@@>155==655;;.707<4<37-3:336@@;@959;=B@A@A??@;8977;<>?=B@CCB@BBAAAAAB=AAB@A><@@<000=677:<4:881878786$/7(......2=;4726669(.(..//96<;;<:::6:5?9;59///79;BCBABCBBA7769:7:9:7787;499967280498=?@888B
@ATNG8:03604:00492
GATGGTAGCGAGCGAGTGTGTATACCAGAAGATCAGGAACTCTAGAAGAATTCAGATTTTTAACACGAGAGTAAACGTAAAAAGAAGGTTTTACAAGACTCACGTTAACAATATTGCAGCAGTACGCACACAATCGAAGCGCAGTAAGGATGGCTAGTGTAACTAGCAAGAATACCACGAAAGCAAGAAAAAGAAGTACGCTATTAACTATTAACGTACCTGTCTCTTCCGAAACGAATGAGTACAGAGAGTACGATATGTCTACCATCGATGGATCTGAGTCT
+
=>;;7<>>=>?@?BBCIGAA@BA;<7;AA@CBBB@@=@;??BBCCA>CC=@>@;BBBBBB2B?CDCCCBDBABD>CCAAAAA1A@@D5999&5?;74:55;?ABB=A=??<?AA;AA??@BBBBBCCCCCBB@CC@@>@??>ABBB@CAC??>?BABCCCC?AAAAAB?CC=A@@<??;=;3<9938<<==.=A=@888@A@>>;><A??@8:69@BBB?BCBBBBC?A?BBB<ACC?AABBCBBBBBBBBBBCB==>BBB9::?;?@AAA@?:?AAAA:;8;;
@ATNG8:03608:00463
GATGTAGGAGACACGTCGCACACGTACTCATTCGTTTCGGAAGAGACAGGTACGTTAATAGTTAATAGCGTACTTCTTTTTCTTGCTTTCGTGGTATTCTTGCTAGTTACACTAGCCATCCTTACTGCGCTTCGATTGTGTGCGTACTGCTGCAATATTGTTAACGTGAGTCTTGTAAAACCTTCTTTTTACGTTTACTCTCGTGTTAAAATCTGAATTCTTCTAGAGTTCCTTGATCTTCTGGATACACTCATGTGCACCTACCATCGATGATCTGAGTCT
+
@0/////5>>AA?666<?>?AA@@@>;>ABB?C@@D>DD8:78?AA<BB;>A:99/81;;887=7@@@AB@>79-87===*9;06775(279:19794;=8=;;::;8=>AAAA@@;?AA<@<@@@;;<>>=BCAA587A???@@;;;>>;77:1///7::5:5=BA@@BC>>:>>=AA5A<><>@CCC.;:99928896677<:<5;;;/:====:><@@<@AA@<;<6<)/)/;9<<9///7===@B@?=>>=B===>9===8=>==>>>>;9322222;
@ATNG8:03610:00498
GATGGTAGTGCGTGAGAGAGAGACCCAGAAGATCAGGAACTCTAGAAGAATTCAGATTTTTAACACGAGAGTAAACGTAAAAAGAAGGTTTTACAAGACTCACGTTAACAATATTGCAGCAGTACGCACACAATCGAAGCGCAGTATGGATGGCTAGTGTAACTAGCAAGAATACCACGAAAAGCAGAAAAAAGAAGTACGCTATTAACTATTAACGTACCTGTCTCTTCCGAAACGAATGAGTACGTGTGACGTACGTGAGCTACCATCGATGGATCTGAGTCT
+
CCCCADCCC>CDCCFCCCCCBB:998:CDAFC@AAB?B?BBCBBBB;>=?A>?>>87788(54?@@@AA==;>>9>?BDFCD5BB@CADDD;CCC@CCCCCCCCC?A>BB?CAA<???@BCCCECBCCBBBB@CBAB?A>>>>><B?=8=7839?@@???@=@A@>>><A>1///)//////)//88====>'65.3/..77:::;:;:9>?7=7<;BBB@CCCBAA@9?;???9@AA<??BBBCCBAAB?BBBBBCBBABAA>?>8??B>??F@BBAA?@@@>:
@ATNG8:03611:00485
GATGTGTCATATGAGAGTGTGTACTCATTCGTTTCGGAAGTGACAGGTACGTTAATAGTTAATAGCGTACTTCTTTTTCTTAGCTTTCGTGGTATTCTTGCTAGTTACACTAGCCATCCTTACTGCGCTTCGATTGTGTGCGTACTGCTGCAATATTGTTAACGTGAGTCTTGTAAAACCTTCTTTTTACGTTTACTCTCGTGTTAAAAATCTGAATTCTTTCTAGAGTTCCTGATCTTCTGGTATGACTAGTGTACTACTACCATCGATGGATCTGAGTCT
+
BC>DFCDBCCDEDCBBBCCCCCBBBBBB@BBCC?BB?B@BBAABBB?BBBBA?D?CADD<@68;>?B?@?>:::@@@,==/..78903522-2886;;:>>@@AA=@=<=@@AA:@@@:>:888>;<<><AAAA<AAAA@@>??DD@@@@==9=>?<@A<A<@@@>>>A?=9>8888)8:>488888(8:777.689//.77-/--;;;+7,---(-0///'.:8::9;59-/.889=5;;A6??A>>?DB???AA?@?@@@A<AAAAA??;;;;>>898<<
@ATNG8:03577:00539
GATGGTAGTGATACAGATCAGACACCAGAAGATCAGGAACTCTAGAAGAATTCAGATTTTTAACACGAGAGTAAACGTAAAAAGAAGGTTTTACAAGACTCACGTTAACAATATTGCAGCAGTACTCACACAATCGAAGCGCAGTAAGGATGGCTAGTGTAACTAGCAAGAATACCACGAAAGCCAAGAAAAAGAAGTACGCTATTAACTATTAACGTACCTGTCTCTTCCGAAACGAATGAGTACTATGTAGAGCTCTATACCTACCATCGATGGATCTGAGTCT
+
:=DC@BB=CAABCCBBBAA<<<==B:BBC@BA?A@@=A>BBBDBBB?A@=A:?7:=8899*839888@@>>;;:/::;9999$5:5:4999+9>;8=B=BCCBBD?C@CB?A@@=???ABCCDHCCCCCCAB@::;D@@?@C@@?C@DADAA?ABDCCCAB?ADB?A@@BB?AA@;997??978088>=>@@29=9=///9:=::5:6;?@@=@<>>CCB?BBBBCCB<?<>@A9A??;?>?BDAABB=;;;AA?>=?9;;//,/:;6<6;;@@A?BA@@?DDBA?
@ATNG8:03578:00538
GATGGTAGCGCACACATAGATACAGTACTCATTCGTTTCGGAAGAGACAGGTACGTTAATAGTTAATAGCGTACTTCTTTTTCTTGTCTTTCGTGGTATTCTTGCTAGTTACACTAGCCATCCTTACTGCGCTTCGATTGTGTGCGTACTGCTGCAATATTGTTAACGTGAGTCTTGTAAAACCTTCTTTTTACGTTTACTCTCGTGTTAAAAATCTGAATTCTTCTAGAGTTCCTGATCTTCTGGAGATATCATCAGCGAGCTACCATCGATGGATCTGAGTCT
+
:@5506:ABAAAAFDCDBCCBBBABB::9???89:9=6>>:B8@;?BABB?@@?BB@B?BBBB?B@ABBC@@@DC8::@>?,>=9:99=<3;787,33839;2888389=BCCDCCCC@GCC>A=AACCDDDD@CCCB@BCCCCDBBBCBAAACBB@BBC@BB@C?BBBBBA;;;@BBCDD;C?B?AAFLJ5BBBBB<BBCAAAC;<;:;DDE5B;;;MAC@BD@BBBCBBB@C@BBBCBC@CCD@CBBBBCBCBCCCCCCC@@@A<@@@@A@A>BBCCCCCCBB
@ATNG8:03579:00502
GATGGTAGCTCTGCTCTGACTCTCGTACTCATTCGTTTCGGAAGAGACAGGTACGTTAATAGTTAATAGCGTACTTCTTTTTTCTTGCTTTCGTGGTATTCTTGCTAGTTACACTAGCCATCCTTACTGCGCTTCGATTGTGTGCGTACTGCTGCAATATTGTTAACGTGAGTCTTGTAAAACCTTCTTTTTACGTTTACTCTCGTGTTAAAAATCTGAATTCTTCTAGAGTTCCTGATCTTCTGGCGCGTATGTATGTCGCCTACCATCGATGGATCTGAGTCT
+
:<<<1666;>>>BB=BC;9;BBBCAAA?@@AB<?ACC>CD;;;;CCCCCB?BD@@A@C?BBBC?CABCBBBBA;;59:::;;%;?<=?@A6:4@@;?;@?CC7:;@@@C9;;AA@BBB?BAA?A@CCBC;;;DADBCC6::@@@;;;DCBBBBBBC?BBB?BB=?<@ACFFBAAA=@;;;;-;4;4<;;;;*;AAAE>AACCCA@@@@5;;;:'9>>:949;@A@BBBCB?@=??A@????;?@B=AA@AAA@A@@B@@@BB9::B;?@B:::>9>@000;@@AB
@ATNG8:03580:00545
GATGGTAGTAGTACACTAGTCATACCAGAAGATCAGGAACTCTAGAAGAATTCAGATTTTTAACACGAGAGTAAACGTAAAAAGAAGGTTTTACAAGACTCACGTTAACAATATTGCAGCAGTACGCACACAATCGAAGCGCAGTAAGAATGGCTAGTGTAACTAGCAAGAATACCACGAAAGCAAGAAAAAGAAGTACGCTATTAACTATTAACGTACCTGTCTCTTCCGAAACGAATGAGTACACATCGTCGTGTCGTGCTACCATCGATGGATCTGAGTCT
+
4<;;5;;BC>>==@>>==?;::66?6>BC?BB::;C=A=@BBAAAA?CB?B@A@@@@@@@.@>BBBBBBBB@AA;@B>>===,=A=B?CCC9CBB;?:9:>:<44.3-3:59::25388<=@>@DCCBCCCC?AA@B=@999BBBC?BD?;:8:BACBBBB?BBB??>?BB;@@<188==<48884:<<==.=A=B888AAA;;8:<@@AA<@<@@BBB?BBBBCBB=?<?CC>CBB?BBBBBCC>CCAA>?BBBBAABB?@?BC?CCAA>AC?A>;<;AABB>
@ATNG8:03584:00504
GATGGTAGCGAGCGAGTGTGTATACCAGAAGATCAGGAAACTCTAGAAGAATTCAGATTTTTTAACACGAGAGTAAAACGTAAAAAAGAAGGTTTTACAAGACTCACGTTAACAATATTGCAGCAGTACGCACACAATCGAAGCGCAGTAAGGATGGCTAGTGTAACTAGCAAGAATACCACGAAAAGCAAGAAAAAAGAAGTACGCTATTAACTATTAACGTACCTGTCTCTTCCGAAACGAATGAGTACTGCGTCTCACTCTCGCCTACCATCGATGGATCTGAGTCT
+
455506<<<@C?BBBB@BBBCDCBB?BAA?ABA==>299)8<<>?@B?AA=@?@<@;;;;;;%<49@<BA?@?;;<;&9;555555#55.5499909::64955<<?@@?C>?A=AA@:??99;BBCDCCCCCGA@<@D;:7;AA>BB:97;@CCC@BBBBCEBA>ABBCBB?BA?A?=3::::99+99:3888889%/857///99@==5;59=881818=BCBADCAAA;;5;:;;;07@@=ABCBCCCFBBBA@@BCBBBBCBB?BAA=A@??@?@<@B@@@AAACC
@ATNG8:03586:00500
GATGGTAGTGCGTGAGAGAGAGACCCAGAAGATCAGGAACTCTAGAAGAATTCAGATTTTTAACACGAGAGTAAACGTAAAAAGAAGGTTTTACAAGACTCACGTTAACAATATTGCAGCAGTACGCACACAATCGAAGCGCAGTAAGGATGGCTAGTGTAACTAGCAAGAATACCACGAAAGCAAGAAAAAGAAGTACGCTATTAACTATTAACGTACCTGTCTCTTCCGAAACGAATGAGTACTGTATCTATGTGTGCGCTACCATCGATAGGATCATGAGCT
+
5=@?9===@<B@;;<@;@CCAC;;9/4<<7<AB??:6?69;;794=7=B7A=79772999*91533...3366;057ABBBB5BD@E?CBB:BAB>;;99BBCDD?B?AD@CBB<??>>@CCCCCCCCCCDD@D?@?<@@@@BBBB?B@CBB?BCBBBCCC?AAACCA?CC>ABB?BBAAD9>>>;>ACCA/AA=@767BC???<A;>>AA;A<AABBB?BCAAABB?A?CBB>BDC?ABDBB@?@ACB@A9988888;=><555;?:667.//0557--/2---
@ATNG8:03604:00543
GATGGTAGCGCACACATAGATACAGTACTCATTCGTTTCGGAAGAGACAGGTACGTTAATAGTTAATAGCGTAACTTCTTTTTCTTTGCTTTCGTGGTATTCTTGCTAGTTACACTAGCCATCCTTACTGCGCTTCGATTGTGTGCGTACTGCTGCAATATTGTTAACGTGAGTCTTGTAAAAACCTTCTTTTTACGTTTACTCTCGTGTTAAAAATCTGAATTCTTCTTGAGTTCCTGATCTTCTGGCTCTCGTAGACAGATACTACCATCGATGGATCGTGAGTCT
+
99;<5;;=<A<>@@@===BBBAAABAA==?9:08BB@:BB=B?;:9@:=:6/////)/3999;6<7::9<;54038-33777'333(3899133/727//)/7)//9:5646DDD@@BC?CBB<@=ACBAB@@@;@@?@;B@@?BBBBCBBA@@?9:5;98>CC?C>B:;9AAA<@<;59999$9.5455555$55>>>4:////////5.5555$54455159>>:??2595;.5.6;=<<<=<9:4:B9;;@@BBCCC@@@:9:?@=AB?>:?>6>00//877334
@ATNG8:03608:00522
GATGGTAGTCTCAGATAGTCTATAAGTACTCATTCGTTTCGGAAGAGACAGGTACGTTAATAGTTAATAGCGTACTTCTTTTTCTTGCTTTCGTGGTATTCTTGCTAGTTACACTAGCCATCCTTACTGCGCTTCGATTGTGTGCGTACTGCTGCAATATTGTTAACGTGAGTCTTGTAAAACCTTCTTTTTACGTTTACTCTCGTGTTAAAAATCTGAATTCTTCTAGAGTTCCTGATCTTCTGGAGATACACATGATACTCTACCATCGATGGATCTGAGTCT
+
<B@@7ABCBCFEECBBBBBBACBC?DCBCBBBB@@BBD>DD@C?BDDDDCC?BBBBB>B?BBBB?B?ABCCBBBCC>A@CCC1BB?B@AA<>?AD@CBA>@C=@@BCDE@BBCCBBBD?CBA>A?EDCC@@@C@CCCD?BBBAAABCDBCBBBBBB?CBB?BC@B=??BCBBBBD>@;;;;.;>A>@@AAA,@AAAB7;;ACCCCBBB@CBBB5B@@AC@DADD@@@@BBBD@D?AA?@?C@:9:BFCA@@@@BBBDC@??@>>9939==?@AC@CB<<;B@@?A
@ATNG8:03614:00504
GATGGTAGTGTCAGTGCGCGTCGTCCAGAAGATCAGGAACTCTAGAAGAATTCAGATTTTTAACACGAGAGTAAACGTAAAAAGAAGGTTTTACAAGACTCACGTTAACAATATTGCAGCAGTACGCACACAATCGAAGCGCAGTAAGGATGGCTAGTGTAACTAGCAAGAATACCACGAAAGCAAGAAAAAGAAGTACGCTATTAACTATTAACGTACCTTTCTCTTCCGAAACGAATGAGTACACATCGTCGTGTCGTGCTACCATCGATGGATCTGAGTCT
+
@@6626<=BBCAA;<<DBBBB=CBA?CBC?CB@@@C=@<??BA@??;?@<@?AAAAABBB3BA???BBB?????7;;@@ABA0BC?C@CDB:BBB@BCCCGFCCC?B?BB?BCB?BBAABDCCCCCCCCCBB?BBBC?BBBBB@@B<@<?9838A@@ABBB?BBBBAB?BD:>>>??@@@>8>8838AAAA/@@;?878AAABA<A;??AA<A<A?CBC>@@=?CCD?B???>7>AA>BBBBBBBBBBBCBBBBAAAB@>>>AAA>BBCAAAB@B>??B9:9BB
@ATNG8:03617:00506
GATGGTAGGCGACATACAACGCGCCAGAAGATCAGGACTCTAGAAGAATTCAGATTTTTAACACGAGAGTAAACGTAAAAAGAAGGTTTTACAAGACTCACGTTAACAATATTGCAGCAGTACGCACACAATCGAAGCGCAGTAAGGATGGCTAGTGTAACTAGCAAGAATACCACGAAAGCAAGAAAAAGAAGTACGCTATTAACTATTAACGTACCTGTCTCTTCCGAAACGAATGAGTACGATGAGAGAGCTCTCTCTACCATCGATGGATCTGAGTCT
+
<CCC?CB>7;ABCCCBCB@BDCBB>ACD?AAAAAC@CA@@@AAD?DD>B?B=<<==>>/?<@???>>@???@4>>99777(8=4;5;AB167@7<>>?=????<?<?@=@AA;::::9:??>>>@@@?@?<@@<;5///;666?;?<@@@<??@@@@@A<??@@@C=>=5::;8==777*8;;<BAKEH/;;6;=;;;;;>=8=5;;==8=;??BAA<AAA@@??<?<ACD:A7657>CA@>>>:::>?=::::@@@A@@A@@;@ABA?>?<@?@@@@@>>>
@ATNG8:03619:00525
GATGGTAGTGTGTCTCTGAGAGTAGTACTCATTCGTTTCGGAAGAGACAGGTACGTTAATAGTTAATAGCGTACTTCTTTTTCTTGCTTTCGTGGTATTCTTGCTAGTTACACTAGCCATCCTTACTGCGCTTCGATTGTGTGCGTACTGCTGCAATATTGTTAACGTGAGTCTTGTAAAACCTTCTTTTTACGTTTACTCTCGTGTTAAAAATCTGAATTCTTCTAGAGTTCCTGATCTTCTGGTAGAGCGTGCATATATCTACATCGATGGATCTGAGTCT
+
<=;;7;;<C@CCB@?CCCCBBBCBCCCCA?>?@BCCC>CD?C?BCBBCCCACCCCC?C?BBBC@D@@@BDDCBBB?@>>>>0=>=BBCC=BBBB>BBB?BB?BCCDDFACCCDDDBB?BBB?B@CBCCA@@BACCCB?CBBBBABBBBBCCAAAC@BBA>BD@D=??BEEBBBD@BABAB7>;?;;;;;;*;BBBD>B;;;<<AA@@5;:;;*;;;;CADADC@CBBDCBB?B?BBACCC@B?A?ACBBBBBABBBCB?????000:099??9?AB::9AB??
@ATNG8:03573:00563
GATGGTAGATATATGCACGCTCTACCAGAAGATCAGGAACTCTAGAAGAATTCAGATTTTTAACACGAGAGTAAACGTAAAAAGAAGGTTTTACAAGACTCACGTTAACAATATTGCAGCAGTACGCACACAATCGAAGCGCAGTAAGGATGGCTAGTGTAACTAGCAAGAATACCACGAAAGCAAGAAAAAGAAGTACGCTATTAACTATTAACGTACCTGTCTCTTCCGAAACGAATGAGTACACATCGTCGTGTCGTGCTACCATCGATGGATCTGAGTCT
+
<???<>>@CFCAAA@?CCBBBBBBB?AB@?BBBAAB?B?ABBBBBC@CC>A>==>??ABA/A8<=??BAAA?@@8?@CCDDD5AC?A@CCC<CEEAC;;;BDBCC@B?BB?BDC<@@BBBCCCCDBBBCCCC@CBBB>AAA?AA>=7@>B::7;BA@ACCC@BBBBCC@BB<>>C>@A?;;1:::788889(7@7=888@@A@B=B;>>@B<A=AABA@>@DBBAACAD?BBC>BBB?BBBBBCBBBBB>>>CCBBBCBA999??;?@??CCC@AA???>>@@@
@ATNG8:03573:00584
GATGGTAGCGCACACATAGATACAGTACTCATTCGTTTCGGAAGAGACAGGTACGTTAATAGTTAATAGCGTACTTCTTTTTCTTGTCTTTCGTGGTATTCTTGCTAGTTACACTAGCCATCCTTACTGCGCTTCGATTGTGTGCGTACTGCTGCAATATTGTTAACGTGAGTCTTGTAAAACCTTCTTTTTACGTTTACTCTCGTGTTAAAAATCTGAATTCTTCTAGAGTTCCTGATCTTCTGGATAGCGACGCGATATACTACCATCGATGGATCTGAGTCT
+
;B>?:=@<ACCDDCCCCBBBDCBBCCBBABCC?ABBI=CC;=9;BBBBBC?CCBAA?C@BBAA>A@AABCAA@BA;99999(9B=AABBD;@=??8>;=9??6744==B@CEBCCDBB?BDD@D?DDCD9:9C@CCCD?CBBBB@@?BCCBBCCAB?CCDABB?B?BBCBCCBBC?B@@@@5>;>=;;;;;*;A@AC>BCBCCCCCCD>BBBB0B@@CCACADC@CCCCCBB?B@DCBBBC@AAB?@@@BCCECCCCCBBCBCBBB>@?BBBBCAEC@@@CC@@@
@ATNG8:03575:00570
GATGGTAGCGCATATCAGCGCAGCCCAGAAGATCAGGAACTCTAGAAGAATTCAGATTTTTAACACGAGAGTAAACGTAAAAAGAAGGTTTTACAAGACTCACGTTAACAATATTGCAGCAGTACGCACACAATCGAAGCGCAGTAAGGATGGCTAGTGTAACTAGCAAGAATACCACGAAAGCAAGAAAAAGAAGTACACTATTAACTATTAACGTACCTGTCTCTTCCGAAACGAATGAGTACCTCTCAGACGCTCGTCCTACCATCGATGGATCTGAGTCT
+
====8>666;@CBCBCCBBBCDCDC=BCC@CBBBBB>B>BBBBBBB?AC?C@D@A;;;;;*;=BBCCCCCDDDC=AB;;;;;*;B?C@CFE<CDC@@A?ABBC?@=@?AA?BBA>AAAABBBBBBCCCCCBC@CCBD?ABBBBBBB@DAE@@?@CCCCCCC@AAABBB?BB?BCC;>:=>;3=0/)-----(-94////87<AA<A<AAAA=A<>>>@@<>@A?>==<?<?BB:B>>;>A@;9:=:>>>?CC@??>>>@@A;@@A=>>>@?:96:????CA;;<
@ATNG8:03577:00598
GATGGTAGCGCGACGAGCGTAGACCCAGAAGATCAGGAACTCTAGAAGAATTCAGATTTTTAACACGAGAGTAAACGTAAAAAGAAGGTTTTACAAGACTCACGTTAACAATATTGCAGCAGTACGCACACAATCGAAGCGCAGTAAGGATGGCTAGTGTAACTAGCAAGAATACCACGAAAGCAAGAAAAAGAAGTACGCTATTAACTATTAACGTACCTGTCTCTTCCGAAACGAATGAGTACAGAGAGTACGATATGTCTACCATCGATGGATCTGAGTCT
+
;B==?CCDCGCCDDCCCCCCBB@??<@CDABBBB??<>=@@BBBAC@DD?B>B?<9::::+::??@?BBCB???9?@CIDDD2DC@C5999&5<<7<666=<<;A=A=AA?ABA>AABBBCCDDCBBCBBCC?BCBB>AA@?@@B@=B?BAB?BCCCAABC?BBBBAB@BC?>>:5::787)8::488888(/<6>///==@?@=?<@?AC8;7;ABAA?ABAAABB@C?CCC>BBB>AABBCCCAA=>=AA@@>???AA@888A=@@@@@AA<@@@AB??;:;
@ATNG8:03579:00575
GATGGTAGCGAGCTAGTGTGTATACCAGAAGATCAGGAACTCTAGAAGAATTCAGATTTTTAACACGAGAGTAAACGTAAAAAGAAGGTTTTACAAGACTCACGTTAACAATATTGCAGCAGTACGCACACAATCGAAGCGCAGTAAGGATGGCTAGTGTAACTAGCAAGAATACCACGAAAGCAAGAAAAAGAAGTACGCTATTAACTATTAACGTACCTGTCTCTTCCGAAACGAATGAGTACGATGAGAGAGCTCTCTCTACCATCGATGGATCTGAGTCT
+
:=6626>CCCCCEABBCCBBBBCCC@CCC@ABABBB@B@BBBBA@@?DD>@<A;BCCCCC5CAGDCCCCCBBBC;BB;;;;;*;B>C4;;;&:A?<BBBBCFAAA?B?BC@@AA<??ABBCCBDCCCCAAAC@DBBB@B@@?@??B?B>A:::;BBCCCCC@BBB???@CC=@9949@999+997588889+3;5;///==@;>;?;??AA=B:>>CCE@@@@CBBD@D?AAA=BDF=??BBBBBBBBBBBBBCCAA@@@A==>@;??>@@@A:==>>>A??77
@ATNG8:03580:00596
GATGGTAGCTCGCTGATGATATCTCCAGAAGATCAGGAACTCTAGAAGAATTCAGATTTTTAACACGAGAGTAAACGTAAAAAGAAGGTTTTACAAGACTCACGTTAACAATATTGCAGCAGTACGCACACAATCGAAGCGCAGTAAGGATGGCTAGTGTAACTAGCAAGAATACCACGAAAGCAAGAAAAAGAAGTACGCTATTAACTATTAACGTACCTGTCTCTTCCGAAACGAATGAGTACTGTATCTATGTGTGCGCTACCATCGATGGATCTGAGTCT
+
5B==<<=@C@@@===CCCCDCBBDB<@@B?AAAA::8:?BAB:99B?BA?B?99:??@@B2?=AA@@@??>??>6;:@@@@@,@C@CACDD;DED@CA@@CCBBB;:8:A=@@A=@?BBCCCCBBBCCBBBC?BBAA>BAAABDBB?C?CCC?BCBBB??>?CCBBBC?AA>????>=:;:/7874;?CBB/==9=///==>>><?>A;;;<A=AAC@@>@DCCCAA?B?ACC>CBB?BBBCBBBABBBCBB>@>@AA:::===>;???@@AD@B::9AAAABC
@ATNG8:03590:00569
GATGGTAGCTCTGCTCTGACTCTCGTACTCATTCGTTTCGGAAGAGACAGGTACGTTAATAGTTAATAGCGTACTTCTTTTTCTTGCTTTCGTGGTATTCTTGCTAGTTACACTAGCCATCCTTACTGCGCTTCGATTGTGTGCGTACTGCTGCAATATTGTTAACGTGAGTCCTGTAAAACCTTCTTTTTACGTTTACTCTCGTGTTAAAAATCTGAATTCTTCTAGAGTTCCTGATCTTCTGGATATGAGTGACTCGTGCTACCATCGATGGATCTGAGTCT
+
::5516<<=>==B?=FCBBCCCC@A?BA@@BB?ABBB=BC@C@DCCCCCC@CBBCC@D@DDAB>A?BBCBCCCCC>:::::);@;?@BD?CACB@BCC@CB8;;BCCC@CCCCCCCC?A@@=@?BCAA9::C?BCBC8::AA@@A@BCBBCBBBB?BBB=AB=?=@@BBCCCC?BBBBBB7B@C?BBHHF5BCCCC<A;;;A@B@@@5;;;;*<@@A@=@@CDACCCDBAA?A?@AAA@A>AAB?BCBBBCA@@@AAAAAA@??A?A@AA?>??@???@B@@9:
@ATNG8:03591:00587
GATGGTAGTGCGTGAGAGAGAGACCCAGAAGATCAGGAACTCTAGAAGAATTCAGATTTTTAACACGAGAGTAAACGTAAAAAGAAGGTTTTACAAGACTCACGTTAACAATATTGCAGCAGTACGCACACAATCGAAGCGCAGTAAGGATGGCTAGTGTAACTAGCAAGAATACCACGAAAGCAAGAAAAAGAAGTACGCTATTAACTATTAACGTACCTGTCTCTTCCGAAACGAATGAGTACGTGTGACGTACGTGAGCTACCATCGATGGATCTGAGTCT
+
=CCC@DDCCCCCCBBCCDDCCC@AB>BCC?ABB>>?>A?BBDA@AC?CC<?<???75555(86>@@CAA>>>AE;@>:;;;;*;<>>5555&5<<9>B=BBCECC?C?BC>BAB<@@@@BCCCCCCCBBBBB?BCCC>AAAA????<@?BAB?CDCCAAAA????AAA>BB>===<==>>=3967079999+6858///==AAA<A<@???<A<A@BBA>ACBCBBC>A>ACC>CBB?BBBBCDCBBBA>CCBBCBBBBBBBACD?CAAABBB?BBA>>@@@>=
@ATNG8:03594:00566
GATGGTAGTATCTGCACACTCTGTCCAGAAGATCAGGAACTCTAGAATAATTCAGATTTTTAACACGAGAGTAAACGTAAAAAGAAGGTTTTACAAGACTCACGTTAACAATATTGCAGCAGTACGCACACAATCGAAGCGCAGTAAGGATGGCTAGTGTAACTAGCAAGAATACCACGAAAGCAAGAAAAAGAAGTACGCTATTAACAATTAACGTACCTGTCTCTTCCGAAACGAATGAGTACTGTATCTATGTGTGCGCTACCATCGATGGTTCTGAGTCT
+
5<==8==CCCABABEDCCCABAABC@BCD@BBBBCC@B@BBBBBBB?BD?C?DCC???>>,=;886??:=;;9A9:5;5555$5;8><@DD9BBB@C;@@=@>45057;=9=<B@BB9:;BBCCBACBBBBCDAAAA6999:??AA?C>B;:6:AA@AAAA????BBA>??;>@@=@@@<;.6//(/6666)33-////:9:55.53;;08555::@??;???>??B?B=?@E<@@A4:99@@@ABAACBBB>;;<??@@@=>=>:=888=>A<@=::9>><;=
@ATNG8:03600:00558
GATGGTAGGTGCACATGAGTGTATCCAGAAGATCAGGAACTCTAGAAGAATTCAGATTTTTAACACGAGAGTAAACGTAAAAAGAAGGTTTTACAAGACTCACGTTAACAATATTGCAGCATTACGCACACAATCGAAGCGCAGTAAGGATGGCTAGTGTAACTAGCAAGAATACCACGAAAGCAAGAAAAAGAAGTACGCTATTAACTATTAACGTACCTGTCTCTTCCGAAACGAATGAGTACGATGAGATCTCGTGTGCTACCATCGATGGATCTGAGTCT
+
5BBB@CFD@A<ACCFCCBBBDD@A@?ABB?BBCD??=??BBCCDCC@CC?C@BCBBBDDD1C@CCCCCCCCCCC9C@@ACCC1CC?C?BCC9BBC@AAAABCCCC?A?BB>BBB=@@A>BCC?CCCCCDCBB?BCBB?ACCBBBBB?B>A@B@BBBCAAAA>BBBBBB=BA?BBB?>@<=;5;>?>AGFGD3BB@>899@@@@@4849BAA?B@BBBAA>99:<::98=:===8>BE@BBACCAAA>>>>>@@@@=>>>=;;=<<8<<<<<>><?DAAAAA><<
@ATNG8:03601:00589
GATGGTAGCATCATGCATATCTCACCAGAAGATCAGGAACTCTAGAAGAATTCAGATTTTTAACACGAGAGTAAACGTAAAAAGAAGGTTTTACAAGACTCACGTTAACAATATTGCAGCAGTACGCACACAATCGAAGCGCAGTAAGGATGGCTAGTGTAACTAGCAAGAATACCACGAAAGCAAGAAAAAGAAGTACGCTATTAACTATTAACGTACCTGTCTCTTCCGAAACGAATGAGTACTATGTAGAGCTCTATACTACCATCGATGGATCTGAGTCT
+
6BBB?BB<ABBCBBCCBBBCCBAAA?BDC?BCCBBB<><?BBAAAC?BB?B@?;;??CCC.?:>>>????AAAB;A>;;;;;*;B>B4;;;4:C@?9=6@@AB?@?@ACD@BBB=??BBCCCCCCCCCCDBB@CB@@>ABBABBAA<@=@998:CBCCCCC?AAAABB@BB=@@A588??A48885:===>/>>;@888@>>>@=A<ABBB:=:=@BAA@CBBBBBC?A>ABC>BBB?BBABBBAAACAA???===>>>A???>>:>@@C>>B@AAAABBABBB
@ATNG8:03604:00566
GATGGTAGTGTCATATGAGAGTGTGTACTCATTCGTTTCGGAAGAGACAGGTACGTTAATAGTTAATAGCGTAACTTCTTTTTCTTTGCTTTCGTGGTATTCTTGCTAGTTACACTAGCCATCCTTACTGCGCTTCGATTGTGTGCGTACTGCTGCAATATTGTTAACGTGAGTCTTGTAAAACCTTCTTTTTACGTTTACTCTCGTGTTAAAAATCTGAATTCTTCTAGAGTTCCTGATCTTCTGGGTCTCTCTCTCACGCACTACCATCGATGGATCTGAGTCT
+
:7//)///;;566==656?<@<<@??84443:5:555)5<6<8=>CDA@>60//884967::;6;7:8877//)/6)/////$///(39:;3::;<7;;==<<;;@@?DD@CCDCGCCC@BCC@C?BBBBBBA@=AAA@@DCCECBBBBBDDCBBCC?;;<ABB?B?BBCBBCCCCACBAAA6;5;5;;;;;*;@BCF?H;;;@A;:9>=@@BB3B@BBB?BABC?C@AABBB>B>ADCBBC?CACD;AAABBA@@BBBBCBBBBBB>A@@BAAA?B;;:@@@@99
@ATNG8:03606:00591
GATGGTAGATACTCGCTGATACACCCAGAAGATCAGGAACTCTAGAAGAATTCAGATTTTTAACACGAGAGTAAACGTAAAAAGAAGGTTTTACAAGACTCACGTTAACAATATTGCAGCAGTACGCACACAATCGAAGCGCAGTAAGGATGGCTAGTGTAACTAGCAAGAATACCACGAAAGCAAGAAAAAGAAGTACGCTATTAACTATTAACGTACCTGTCTCTTCCGAAACGAATGAGTACATAGATATACGTATAGCTACCATCGATGGATCTGAGTCT
+
6>??<>CGCCAAABAAACCCCCBBB>BBB@BBAA??;?<@AACCCB?BB<A<::;:;;;;.;=BBBB@?????C9>>DEDEE2CC@C5;;;*9@;6;@;;=B>>B?B?CC@CBB?BBCCCCCCBBBBBCCCC?CCCB?BBB@@@>>9@?AAA?BCBBBDBB?BBBCBB?BC?BBB?>>AA>6<88188888(8>9A888BBBBA7;7;@AA3838AC@@>@CAABBB?B@BBB>BBD>AABBBBCCBA@AAADA=>>@@???A<<9=8:;AAD=A>@@AC@=;;
@ATNG8:03608:00599
GTTGGTAGTGTCATATGAGAGTGTGTACTCATTCGTTTCGGAAGAGACAGGTACGTTAATAGTTAATAGCGTACTTCTTTTTCTTGCTTTCGTGGTATTCTTGCTAGTTACACTAGCCATCCTTACTGCGCTTCGATTGTGTGCGTACTGCTGCAATATTGTTAACGTGAGTCTTGTAAAACCTTCTTTTTACGTTTACTCTCGTGTTAAAAATCTGAATTCTTCTAGAGTTCCTGATCTTCTGGATAGCGACGCGATATACTACATCGATGGATCTGAGTCT
+
=C@B@CCDCBBBBDDCCCCCCBBAAACBBB=?<?CCD=BB?B?BBCDD?E?CDBBB?C@DBAB=B@CCCC@BBDD@CCCCC1BC@BABC9BADD?BBB?BD9::BCCE@BBCCCDDD?DDD?C?CCCCBBBC@CCCC?CBAABBBBCBBBCBAAB?BBB?BC@B>AACCBBCBC?BBBBB8A=B=@A@AA2ABBBC=A@CDCCCCBBACCCC1B@?AD@C@CC?BCCDC??=??BCCCBB?BBB?BBABBCCCCCCCBBBBBBCCCAAA@@B@CDBBBCCBAA
@ATNG8:03614:00556
GATGGTAGTATCTGCACACTCGTCCAGAAGATCAGGAACTCTAGAAGAATTCAGATTTTTAACACGAGAGTAAACGTAAAAAGAAGGTTTTACAAGACTCACGTTAACAATATTGCAGCAGTACGCACACAATCGAAGCGCAGTAAGGATGGCTAGTGTAACTAGCAAGAATACCACGAAAGCAATAAAAAAGAAGTACGCTATTAACTATTAACGTACCTGTCTCTTCCGAAACGAATGAGTACATAGATATACGTATAGCTACCATCGATGGATCTGAGTCT
+
<A<<9BBCDDCCDDDCCBBBBCAC?BCC?BCCCA@?A@@@@::9B8A?7?6887<<=<=.=8=@?AAAAA@A@;@@@A@@@0@C?B?CCC<CBB?BBBAAAA:;8:=@A<BAA=@AA?@BCIBB;;;JCBB@CCBD>??AABBBB?C?BBB?ABBBBCCB????????@@;999398>>>78880887777%/73././58<9;:;=A;==;B=@@CCC@BCB:;;B@D>??D>BCB>AAB???BCB@@@>>>???B>>>@@?;:7:>>>>DF>>>=888>>>>
@ATNG8:03575:00616
GATGGTAGGACGAGCGTCTGAGAGGTACTCATTCGTTTCGGAAGAGACAGGTACGTTAATAGTTAATAGCGTACTTCTTTTTCTTGCTTTCGTGGTATTCTTGCTAGTTACACTAGCCATCCTTACTGCGCTTCGATTGTGTGCGTACTGCTGCAATATTGTTAACGTGAGTCTTGTAAAACCTTCTTTTTACGTTTACTCTCGTGTTAAAAATCTGAATTCTTCTAGAGTTCCTGATCTTCTGGGTGCGCTACAGTCTCTCTACCATCGATGGATCTGAGTCT
+
=?@?:===9@@@A>>;666ABBHDAHJCCE;:;;BAD>BB?B?BBCCCCC@CCDDD@C@BBBB@B@CCCCFCCBB?BDDDD3CC=@@AD>FECC@BBB?BB?AABBCC@CFDDCBBB@BDD>B>BCCCC@@@=@@AA=ABA@@@BAAABBC?@?D=@@CDCC?B>AADCDCCBB=@;;;;.;5;>;;;<;*;AAAB=BAAACAAAAC5;:;;*;?@@B@GGCC@CBACBBB?B?9::A?=8=9;;0;A@A@CBCBCCCCBAAC;;5;;;;@@@9=@?=?@@???
@ATNG8:03587:00621
GATGGTAGCGCGACGAGCGTAGACCCAGAAGATCAGGAACTCTAGAAGAATTCAGATTTTTAACACGAGAGTAAACGTAAAAAGAAGGTTTTACAAGACTCACGTTAACAATATTGCAGCAGTACGCACACAATCGAAGCGCAGTAAGGGGCTAGTGTAACTAGCAAGAATACCACGAAAGCAAGAAAAAAGAAGTACGCTATTAACTATTAACGTACCTGTCTCTTCCGAAACGTATGAGTACGATGAGATCTCGTGTGCTACCATCGATGGATCTGAGTCT
+
////)//0//<@;@CDCBCBBA?;;4?@A=A??/0/4769::888=7<?=A:89875>>?.?<@@>@@>=;899-9>BBCCC+BB=@49::*:CC?BBCCCCDBB@B@BB?B??=?CAABCCCBBBBBBC;;6;=@@3::?????A:@@@8@AABBAAB@CBBCCB>AA?BBA<@A999,9?>;999999%9;97<;C?<AB=@>@B@BE@D?AABBB?DBBB???>A?ABB>BCBCBBBCCBBCGDDBCCBBBAAAA;;;;AA>ABBA::9=@@@@AAB878
@ATNG8:03588:00606
GATGGTAGTATCTGCACACTCTGTCCAGAAGATCAGGAACTCTAGAAGAATTCAGATTTTTAACATCGAGCGTAAACGTAAAAAGAAAGGTTTTACAAGACTCACGTTAACAATATTGCAGCAGTACGCACACAATCGAAGCGCAGTAAGGATGGCTAGTGTAACTAGCAAGAATACCACGAAAGCAAGAAAAAGAAGTACGCTATTAACTATTAACGTACCTGTCTCTTCCGAAACGAATGAGTACACACTCTCATATGACACTACCATCGATGGATCTGAGTCT
+
/9//,/:=C>AAAA@??BAB<<<9:68B@<<A0000)0*/68/33<6<;7;;000//00/'/68/..;3226222'277====(222'2+222&29:55559987./(/17;777:9==?=CDCCCCBCBCCBB>BAAA>BBBBBB@A>B@C@@>ABBBBCCC?CDB@@A?BB<===176<;;3;8818ABBB/@@=A988?????=A<A===<@<>>BBA>ADBBBBB?B?BBC>BBB>AAACCDCCBAA>>ACC@@>AAA@?>>B@BBDCBBB?DBBBCABCBB
@ATNG8:03591:00624
GATGGTAGGTGCACATGAGTGTATCCAGAAGATCAGGAACTCTAGAAGAATTCAGATTTTTAACACGAGAGTAAACGTAAAAAGAAGGTTTTACAAGACTCACGTTAACAATATTGCAGCAGTACGCACACAATCGAAGCGCAGTAAGGATGGCTAGTGTAACTAGCAAGAATACCACGAAAGCAAGAAAAAGAAGTACGCTATTAACTATTAACGTACCTGTCTCTTCCGAAACGAATGAGTACTGCGTCTCACTCTCGCCTACCATCGATGGATCTGAGTCT
+
/<<<8@@@@GCCCCCCBBCCCCCBC?CCC?BBBB@@<@=@@CCDDC@DD>B@BDA@>A?A1A?CCCCCECBBBA9?B;;;;;*;@>B=AAA9ACC?A???BAAAC?C?CC=A@B?BB@>CBCCCBBCBBBBB?BBBB>B??>AAAD>B>A@?=@A@AABBB?AABAAB<A@8?>=466<<:1:::6:DFDC/DD<@888???AB<A<ACAA;A:>>CCD@BBCBCAA>A@BBE>BBB?BBBBBBBBBBBAAABBBBCCCCC@CBA>ABBBBBCABBABBBBBBC
@ATNG8:03605:00621
GATGGTAGCTCACGTACGTCACACGTACTCATTCGTTTCGGAAGAGACAGGTACGATAATAGTTAATAGCGTACTTCTTTTTCTTGCTTTCGTGGTATTCTTGCTAGTTACACTAGCCATCCTTACTGCGCTTCGATTGTGTGCGTACTGCTGCAATATTGTTAACGTGAGTCTTGTAAAACCTTCTTTTTACGTTTACTCTCGTGTTAAAATCTGAATTCTTCTAGAGTTCCTGATCTTCTGGCTCTCGTAGACAGATACTACCATTCGATGGATCTGAGTCT
+
AAA<966=<<<A@@<>66:ABAABGCCBDB;;:;BAD=BB@C@AACBBBB?BBBBC9899CBB?B?CBBBBB?=<:<CDCD.<9;?@AA9ABBB?BA<6<A2:9?===<@@@@>>==8;<<4949<<B>>>A<@@>A;@>A>;;>>?>???::;A<@@@=A@<@;>>@@BCB>>;;;;CB5?;?;@;===,=;999,--3-,,,--9)///)/877>;A;>>7>BAF=;;5;5;;?===///=9====A?@@@A@????<::79233-332990336667777=
@ATNG8:03611:00621
GATGGTAGTGTGTCTCTGAGAGTAGTACTCATTCGTTTCGGAAGAGACAGGTACGTTAATAGTTAATAGCGTACTTCTTTTTCTTGCTTTCGTGGTATTCTTGCTAGTTACACTAGCCATCCTTACTGCGCTTCGATTGTGTGCGTACTGCTGCAATATTGTTAACGTGAGTCTTGTAAAACCTTCTTTTACGTTTACTCTCGTGTTAAAAATCTGAATTCTTCTAGAGTTCCTGATCTTCTGGAGATATCATCAGCGAGCTACCATCGATGGATCTGAGTCT
+
;@@@<>BBB@CCCCB===BCCCCCCBAAABAA>ABBB>BCAE@BBBBCCCBCCCCB?C@CCBC?C@@@@CCBBBC@CBBBB3BA=A@AB;AB@A?ABC?CC@;:;DBC@BCDCCCCC@CBB>@=AEA?ACBB?BCCC@CBBBCCC??@CCCDAAA=CDC@@@<?<?@BABBBBB??:;:;.;=A>;;;;.;A;;;8<BBBBCDBAB5;;;;*;CAAA5;7;A>ACCCBCC?B?BBBCDG@A?A=@B@A@CCDCCBBCCC:9:@@<@@AABBB@BFBCCDCB@A
@ATNG8:03630:00139
GATGGTAGATATATGCACGCTCTACCAGAAGATCAGGAACTCTAGAAGAATTCAGATTTTTAACACGAGAGTAAACGTAAAAAGAAGGTTTTACAAGACTCACGTTACAATATTGCAGCAGTACGCACACAATCGAAGCGCAGTAAGGATGGCTAGTGTAACTAGCAAGAATACCACGAAAGCAAGAAAAAGAAGTACGCTATTAACTATTAACGTACCTGTCTCTTCCGAAACGAATGAGTACAGAGAGTACGATATGTCTACCATCGATGGATCTGAGTCT
+
5:;;:>>>CCEECB@@AAAAACFBB?BCF?A??9:9<A<ABA999B>A=<?:;;;;;>>>/?=@@@???@>>>A:A@DCDCC3@@=?5:99&5@<9;@;==CCBB?DEF@BBB?BBBBCCCBBBDCCBBBD@CCDC>B@@??>=>8?<A::7;C@@ABBB@BBBBBB?BB@BBB=@=;;:/:::488888(/<7:///<<?>@<?<?>>?7;6;ACAA?ABDBBDC@C@BCB>BCC?BBBBDCCCC<<<AC???@>>?>>;;;>9>AAA??C;>@AAB;;;==
@ATNG8:03630:00188
GATGTAGGACGAGCGTCTGAGAGGTACTCATTCGTTTCGGAAGAGACAGGTACGTTAATAGTTAATAGCGTACTTCTTTTTCTTGCTTTCGTGGTATTCTTGCTAGTTACACTAGCCATCCTTACTGCGCTTCGATTGTGTGCGTACTGCTGCAATATTGTTAACGTGAGTCTTGTAAAACCTTCTTTTTACGTTTACTCTCGTGTTAAAAATCTGAATTCTTCTAGAGTTCCTGATCTTCTGGGTCTACGCTCGTCGCGCTACCATCGATGGATCTGAGTCT
+
@>666>C?CC;:9@ABCCCDCBB@BDCCCBC@AAAE>CC@C?BBCBCFF@CCBBA?AACBAC?C?CCCC@@??>:99999';B?BBCD?CCCCACAA?@C<@?BBBDACCCCAAAC=A@B>A>DDCC@@?C@CCCC?BBCCC9:9DDDCCAABB?BBC@BB>A?AABCCCCCG@CAAAA7@>B;@AAAA,@BBBC>CCCCCBBAAA4;;;;*;??BC@B@CC@CBBBB@@=A=@@ABAA?BBCC?C@@@BBBAAAAA@?@@???>AAABBAB?AA;;;BAAAB
@ATNG8:03631:00152
GATGGTAGCGCATATCAGCGCAGCCCAGAAGATCAGGAACTCTAGAAGAATTCAGATTTTTAACACGAGAGTAAACGTAAAAAGAAGGTTTTACAAGACTCACGTTAACAATATTGCAGCAGTACGCACACAATCGAAGCGCAGTAAGGATGGCTAGTGTAACTAGCAAGAATACCACGAAAGCAAGAAAAAGAAGTACGCTATTAACTATTAACGTACCTGTCTCTTCCGAAACGAATGAGTACGATGAGAGAGCTCTCTCTACCATCGATGGATCTGAGTCT
+
CCBB9A966>CCBCBCBBCCCCCBB=BCC@DCCC??<??BBB@@A?>A?>A>BCCAAAAA1A@CCBBBDCCBBG=@@99999*9B;B;CBB<CCD@AAAACCCAA>A?BC@CBC<??ABBCCCCCDDEC@@A@DCCC@A@@@BBBB=B?B??>?BCDDCCC>@@BBBB>BA:>>=8<<<<;3:884:==>?/8<6<///<=?AA=A=C@@@;>:>>ECD@BBBBBCC?B>ACC>BBB>AABBB>>>BBBCCCAAAA?===DAA@A:@A=>>>>:<=>>>>A=65
@ATNG8:03640:00163
GATGGTAGGCGTGTGAGAGTCTGCCCAGAAGATCAGGAACTCTAGAAGAATTCAGATTTTTAACACGAGAGTAAACGTAAAAAGAAGGTTTTACAAGACTCACGTTAACAATATTGCAGCAGTACGCACACAATCGAAGCGCAGTAAGGATGGCTAGTGTAACTAGCAAGAATACCACGAAAGCAAGAAAAAGAGTACGCTATTAACTATTAACGTACCTGTCTCTTCCGAAACGAATGAGTACGATGAGAGAGCTCTCTCTACCATCGATGGATCTGAGTCT
+
====:=>>8>ABBBCCCCCABAA@B6;CD@DCDDAA=A>BBBBBBA>AC?B@B@A@AAAB3B?BBB?@@??AAA7>>88666(6=6=1;::/;=>=@>>>AAABA<A<AA;@@>:>>>@@@@????A@@@>>:?A@@:@AAA@@@A;A;@>>9>>>>AA@@:@=>>@@:>>;AAC;??=<<3::83/////'///9::BB;;;=D=C>>A;C=<<>>>;@@@A999;A;A=A7@@A7>>@?;;<A@@@?A>>>AA;;;@@AA<=8<=9<<?>8><==A??>>>
@ATNG8:03650:00179
GATGGTAGCGCATATCAGCGCAGCCCAGAAGATCAGGAACTCTAGAAGAATTCAGATTTTTAACACGAGAGTAAACGTAAAAGAAGGTTTTACAAGACTCACGTTAACAATATTGCAGCAGTACGCACACAATCGAAGCGCAGTAAGGATGGCTAGTGTAACTAGCAAGAATACCACGAAAGCAAGAAAAAGAAGTACGCTATTAACTATTAACGTACCTGTCTCTTCCGAAACGAATGAGTACGTGTGCGACGTGTCTCCTACCATCGATGGATCTGAGTCT
+
CB@@:;666;ABBBBBEBAA@A;;;7;AC>BBCC@@=@?BBBBBCC?BB?B?BABBEEEE5B@C;;;CBBCAAA8@B;;;;.5B;A2;;;*:>@;ACCCCCCCB>?==;8=@@<@@A@ABBDEEBBDBBBC@@?@B>;;;??@@B?C@C;;;<DDDBBAC?BBC???>@@;:::390==>70//(/9888,6749/////5;?5;<>;;;>E7;:CBB@CCDDCCD;;8:AB9?993:>>999BAAABAAAB?>>>A?>=9<87188:=>=>8=====@AAA@
@ATNG8:03658:00169
GATGGTAGATACTCGCTGATACACCCAGAAGATCAGGAACTCTAGAAGAATTCAGATTTTTAACACGAGAGTAAACGTAAAAAGAAGGTTTTACAAGACTCACGTTAACAATATTGCAGCAGTACGCACACAATCGAAGCGCAGTAAGGATGGCTAGTGTAACTAGCAAGAATACCACGAAAGCAAGAAAAAGAAGTACGCTATTAACTATTAACGTACCTGTCTCTTCCGAAACGAATGAGTACATAGATATACGTATAGCTACCATCGATGGATCTGAGTCT
+
6CBC@CCCCCBBBA@@DDCCA@BBA;AAA>BBBB@@=@@CBCAAAD?AC?C?==>>>AAA/A=??>???A>>>D9AABBBBB2BB>C7<;<6;CB?AA@BDCCBC@C?AA?BBB>BB@@BCCCCBCBBACCC@CBBB<A@@?<<=B=B>A?>=?BBBBCCD?AAAAA@@CC=>=>3779:9/888488988(/939///;;>>><><@@A@:>:=AC@?=?BAABBB@C?CCC>BBB?AAABCCCA@A????A@@@AAA?>?@6505=>@D@@<@AA>>>?>;;
@ATNG8:03659:00177
GATTAGAGAGACTGTAGCGCACCCAGAAGATCAGGACTCTAGAAGAATTCAGATTTTTAACACGAGAGTAAACGTAAAAAGAAGGTTTTACAAGACTCACGTTAACAATATTGCAGCAGTACGCACACAATCGAAGCGCAGTAAGGATGGCTAGTGTAACTAGCAAGAATACCACGAAAGCAAGAAAAAGAAGTACGCTATTAACTATTAACGTACCTGTCTCTTCCGAAACGAATGAGTACGATGAGAGGGCTCTCTCTACCATCGATGGATCTGAGTCT
+
=<<7;CCCCCCBCBA@@DDDDDF=CBB@BBBCBC@B@AAACDD??A=A?A@@AACAC2C?A??B@@@A@@@9ABCCCCC2BB;A5<<;'9@<7=@<?=AA@C?A?CC@CCC>A@BBCCCCCBCBBBBBC?BDBB?BBBAABBB?B@CA@>ABAAADBB?ACCAAA@CD??>??A>>>>1;;;5;AAAA/==9=///>=@@A<@=AD>>7;7;BBBB@BBBBCCC?A>???8?AC?AAABBBC@;;@B@@@C;????BBAA>>;>777=>>8>@@A====88
@ATNG8:03663:00164
GATGGTAGCATCATGCATATCTCACCAGAAGATCAGGAACTCTAGAAGAATTCAGATTTTTAACACGAGAGTAAACGTAAAAAGAAGGTTTTACAAGACTCACGTTAACAATATTGCAGCAGTACGCACACAATCGAAGCGCAGTAAGGATGGCTAGTGTAACTAGCAAGAATACCACGAAAGCAAGAAAAAAGAAGTACGCTATTAACTATTAACGTACCTGTCTCTTCCGAAACGAATGAGTACGTGTGCGACGTGTCTCCTACATCGATGGATCTGAGTCT
+
CDBB@BA;ACCCCCCDCBBCCC@@A?BBB?BBCA@B?A?CBBBAAC>BC>B@A==BBBBA*;6999>>>AAAAA9>>BBCCC5CDAD?BBB:BBB?B:;;CCCDA?C?CB?BBB>@@@BBBCCBBBBDDDCC?CBAA=AABB@??@8?=A@@=@BBBBCBB?BCCAAA?BA=>>?398<<<4;;;5;>?@@@)<;7;///==AEA=A:A>?@;?<??B@@=@CAAABC?B?BCC>CBB>???AAAB>;;@>>>A>=>>A@??:>>@@@AAAAA=A>??A@@===
@ATNG8:03622:00247
GATGGTAGCACGACACGACGATGTGTACTCATTCGTTTCGGAAGAGACAGGTACGTTAATAGTTAATAGCGTACTTCTTTTTCTTGCTTTCGTTGGTATTCTTGCTAGTTACACTAGCCATCCTTACTGCGCTTCGATTGTGTGCGTACTGCTGCAATATTGTTAACGTGAGTCTTGTAAAACCTTCTTTTTACGTTTACTCTCGTGTTAAAAATCTGAATTCTTCTAGAGTTCCTGATCTTCTGGATAGCGACGCGATATACTACCATCGATGGATCTGAGTCT
+
6D=<5;;<@B==666=====BBCCBBBB@@@@>ABBD?AA?A?BC@?@BE?BBAAA?C?CBBB?B?BBBB?;;7:.22;;;*7758553,3//(/47./*56-5:=<??:?ABAAA==9???9=9999?:::?=@AAA:>>@??>>>AAA=<=A@@<>>>=AA<A<>>>?>>>@?9=;;::/:9=188887(8<777.767665<:6:86>>>,;///6166>>8>??>>?@=A<@@?<=<///=9===A???@@AA=<=AAAAAA<A===AAA;?;;99;9///
@ATNG8:03626:00221
GATGGTAGTGTCATATGAGAGTGTGTACTCATTCGTTTCGGAAGAGACAGGTACGTTAATAGTTAATAGCGTACTTCTTTTTCTTGCTTTCGTGGTATTCTTGCTAGTTACACTAGCCATCCTTACTGCGCTTCGATTGTGTGCGTACTGCTGCAATATTGTTAACGTGAGTCTTGTAAACCTTCTTTTTACTGTTTACTCTCGTGTTAAAATCTGAATTCTTCTAGAGTTCCTGATCTTCTGGTCTACTACACTGTACTCTACATCGATGGATCTGAGTCT
+
CCBB8@=<6669:<:;;<<><<B@555<<;8@7<BB>2<@1615<<@==A7?:<:949;><77/43974<;<<<=9=BBBB1BC>B;>=2436616AA7<<@CCBBBC?BBC;;;BB?@A@;@45555556=7==65.5>9555@?@@BBB?@@A7;9@=8817:?9;;99=;@;?>>>89<?999999$9955:<)54/77///79)///&/54996;265255;<545.45:435445:35.5555995554455;99<=555:;////)////933333
@ATNG8:03629:00217
GATGGTAGGACGAGCGTCTGAGAGGACTCATTCGTTTCGGAAGAGACAGGTACGTTAATAGTTAATGGCGTACTTCTTTTTCTTGCTTTCGTGGTATTCTTGCTAGTTACACTAGCCATCCTTACTGCGCTTCGATTGTGTGCGTACTGCTGCAATATTGTTAACGTGAGTCTTGTAAACCTTCTTTTTACGTTTACTCTCGTGTTAAAAATCTGAATTCTTCTAGAGTTCCTGATCTTCTGGCGCTCTGTCACGTCTGCTACCATCGATGGATCTGAGTCT
+
=CID@B@=<CCCAA@;@ABABBAA?ACCBCC?@@DD=BB?B@CBBABAC@CC@A@@C@BBCC?B?@@>@BBBBE?AAAAB,AB@BBCI>BBBB?AAC?CC@@@@CBC:;;@@BBBB?BAA=A>BBBACAA@=@AAA=B@BB;<;AAA@ABB::9@@@@>@@9>8??BBABBA@5;<<;09<C<99:9:':?@@D>ABACCBA???4;;;;):@?;969;@>?BBBBBBC@C?CAAABA>?:;6;>@@B;<;;;;CBB;;:878;8777;;<87;33377:33
@ATNG8:03632:00224
GATGGTAGGTGCACATGAGTGTATCCAGAAGATCAGGAACTCTAGAAGAATTCAGATTTTTAACACGAGAGTAAACGTAAAAAGAAGGTTTTACAAGACTCACGTTAACAATATTGCAGCAGTACGCACACAATCGAAGCGCAGTAAGGATGGCTAGTGTAACTAGCAAGAATACCACGAAAGCAAGAAAAAAGAAGTACGCTATTAACTATTAACGTACCTGTCTCTTCCGAAACGAATGAGTACGTGTGCGACGTGTCTCCTACCATCGATGGATCTGAGTCT
+
5<:<5;;<9=>>@?>==<>BA@A9937AA<>>?B@@<@?ABCBBBIAEH@B>AA@;;;;;*;>BBCBBBCBBBD=DB@@@@@0@@>@>A@@6@AB>BBCDCEC@@=??A@5::B=AAB>CBCCCCBCBBBBC?CCBB?BA@@@??@;A=A::89CAAABCB@BBBCBB?BC>AAA=;<:::0:::4::::::&7616///>>EAA=A<>=?@7>:>BCCC@DCBBBAD?C@BBC>BBB?BBBBBBBAAAAAABBBAA@=>=?=>8838=BCBAA=A=>===@///
@ATNG8:03638:00213
GATGGTAGAGTACAGTGTAGTAGACCAGAAGATCAGGAACTCTAGAAGAATTCAGATTTTTAACACGAGAGTAAACGTAAAAAGAAGGTTTTACAAGACTCACGTTAACAATATTGCAGCAGTACGCACACAATCGAAGCGCAGTAAGGATGGCTAGTGTAACTAGCAAGAATACCACGAAAGCAAGAAAAAGAAGTACGCTACTTAACTATTAACGTACCTGTCTCTTCCGAAACGAATGAGTACATAGATATACGTATAGCTACCATCGATGGATCTGAGTCT
+
<<;;5;;<@ACA;@?AA<<>:999@;@A;7;:::4403.3388:9:5?A>A=?@=::::9(97==<?>;;9:::/::;:999'9=99.599&5<=8=?;;=BCCC?C?AA>ABAAEEBBCCE;;;CBC<<:B?ABBC?A???BBBB?@<A0000@@@@=<?>@@774A;A@=AA?6<79:;1///(/6666)3608///;99///6=37568:=<=>B;:9;BAA:99?B>BCD>BBB?AAA9:9=>9<<;<>>>:::>>>>@>>>=888;;==9=??===?;;;
@ATNG8:03638:00227
GATGGTAGCGAGCGAGTGTGTATACCAGAAGATCAGGAACTCTAGAAGAATTCAGATTTTTAACACTAGAGTAAACGTAAAAAGAAGGTTTTACAAGACTCACGTTAACAATATTGCAGCAGTACGCACACAATCGAAGCGCAGTAAGGATGGCTAGTGTAACTAGCAAGAATACCACGAAAGCAAGAAAAAGAAGTACGCTATTAACTATTAACGTACCTGTCTCTTCCGAAACGAATGAGTACTGCGTCTCACTCTCGCCTACCATCGATGGATCTGAGTCT
+
4A55.6;>CCCCE==9CDCCGEE@@?@CC?ABCA@@=@=@ACBCCC?BB>B@@@BBCCCC5CAEDCCCCCCCCC=BB::9:9*9C>J2;;;&9A>6<@?;BBBCD@D?CC?@@@?BBCCBBBBBBDCBBCCC@CCBB?BB????>?9@>C@@>ABBBCCBB?BBBCBB>AA@BBB>A@@@?8?:;5;AAAA/=>9=///==B==:><>=@@:=:>ABBB@BBBBBBB@B@BFE>BBB?BBBCBBABBB@@@@B?@@BCBCC@BBB?BBBBBCEACC@@@BBBAA
@ATNG8:03643:00216
GATGGTAGTACATGATAGACGACACCAGAAGATCAGGAACTCTAGAAGAATTCAGATTTTTAACACGAGAGTAAACGTAAAAAGAAGGTTTTACAAGACTCACGTTAACAATATTGCAGCAGTACGCACACAATCTAAGCGCAGTAAGGATGGCTAGTGTAACTAGCAAGAATACCACGAAAGCAAGAAAAAGAAGTACGCTATTAACTATTAACGTACCTGTCTCTTCCGAAACGAATGAGTACGATGAGATCTCGTGTGCTACCATCGATGGATCTGAGTCT
+
==;;7;<=====<<:<<;=9>@>95.599.4>?@:;6:@@::9BA<6;;39/37<@=@@@+@:>CCCCB;54=>6995;>>>+@@@C:>@@4@=C=@BBA@@?AC>A?AC?:99=??=>@@@@ABBC;<=BBADCCC@C;;9999A30,000+0>>?@?CD?998A==900*0==5;;=::)---(-----$,-(....3355:599>;<<;>9=>CBCADDBBBAA=@>?DDDBBB>???AAA???CCBAA=B??>?77///66/69<@@@D?BAAAA@BBCE
@ATNG8:03645:00224
GATGGTAGCTCTGCTCTGACTCTCGTACTCATTCGTTTCGGAAGAGACAGGTACGTTAATAGTTAATAGCGTACTTCTTTTTCTTGCTTTCGTGGTATTCTTGCTAGTTACACTAGCCATCCTTACTGCGCTTCGATTGTGTGCGTACTGCTGCAATATTGTTAACGTGAGTCTTGTAAAACCTTCTTTTTACGTTTACTCTCGTGTTAAAAATCTGAATTCTTCTAGAGTTCCTGATCTTTTGGTGTCTGATCTGTATCACTACCATCGATGGATCTGAGTCT
+
DDCD@CCCCCABBDCCCCCCBAABBCDDCB>><=CCD>;;:;>BBBBCBB>BBBBC@B@DBBB>C@CCBBBCCCC?A@CCD3CB<??BA<AABB@CCI@CC?AACCBD?CCDDBBBB?BBD@B?DDBBAAAC?CCCC?BBCCBBBBCCBBBAAAB@B@A<@C:<;>@BBBCCCD>C;;;;.;=@=;;;;;*;BBBI?FCCCCCCA@@5;;;;*;BBBD@D@BB?BCDDDCA?B?BCBBBBBC8B?BABBBBCDBBBBBGCCCBAA>AABBBBB>A@@@AAAABB
@ATNG8:03631:00275
GATGGTAGATACTCGCTGATACGCCCAGAAGATCAGGAACTCTAGAAGAATTCAGATTTTTAACACGAGAGTAAACGTAAAAAGAAGGTTTTACAAGACTCACGTTTAACAATATTGCAGCAGTACGCACACAATCGAAGCGCAGTAAGGATGGCTAGTGTAACTAGCAAGAATACCACGAAAGCAAGAAAAAAGAAGTTACGCTATTAACTATTAACGTACCTGTCTCTTCCGAAACGAATGAGTACTATAGACTATCTGAGACTACCATCGATGGATCTGAGTCT
+
:ACD;66CDCCEB;;;;<;;:8:@@8===99?AA9929:=?=ABBB?BD8>89;::::::'7.5965558555908855555$5:5<:@GG2@==8;;:99;:444(32886;;;49898;;;<:<;::=?@;9?=>=9=898;777<B>>9855????:::</0/?=<6?B577=797666.3..(.66666&5506808:;;;782767755.5777>>>:=>=884?;<48=?6>7707;?887?<;;;::797<?<=?=877?@>BBBBBBB>BB@BB>>>BB
@ATNG8:03635:00259
GATGGTAGTGTGTCTCTGAGAGTAGTACTCATTCGTTTCGGAAGAGACAGGTACGTTAATAGTTAATAGCGTACTTCTTTTTCTTGCTTTCGTGGTATTCTTGCTAGTTACACTAGCCATCCTTACTGCGCTTCGATTGTGTGCGTACTGCTGCAATATTGTTAACGTGAGTCTTGTAAAACCTTCTTTTTACGTTTACTCTCGTGTTAAAAATCTGAATTCTTCTAGAGTTCCTGATCTTCTGGTCTACTACACTGTACTCTACCATCGATGGATCTGAGTCT
+
;>>>7<;>666=<<;;;=::>??????@?>>B?BCCE>CD@C?CCBBCCD@CCCCC@C@BBBB?C@DCCCBBBDC?BBCCC1BB>AABB=BCBC@CCEACC@BCBCBDACCDBBBBB?BCD?D?DDBBBBBB@CCCC?BABBBBBBBCBCCCBBB@CA@>AC?C=??CCCBBCC@B@@@@7@>C>;<;;;*;BBBG>BBCCCCCBBA4;;;;*;;;;C@CACC@CDDCCB@>@?@AABAC?B?B?BA@@BDBBBBCCBB@@@BAA=A@@@@@@<@AAA@@B@::
@ATNG8:03637:00284
GATGGTAGCGCATATCAGCGCAGCCCAGAAGATCAGGAACTCTAGAAGAATTACAGATTTTTAACACGAGAGTAAACGTAAAAAGAAGGTTTTACAAGACTCACGTTAACAATATTGCAGCAGTACGCACACAATCGAAGCGCAGTAAGGATGGCTAGTGTAACTAGCAAGAATACCACGAAAGCAAGAAAAAGAAGTACGCTATTAACTATTAACGTACCTGTCTCTTCCGAAACGAATGAGTACGAGAGTCAGAGCAGAGCTACCATCGATGGATCTGAGTCT
+
<@AG:BCCGGAA;AAACCCCBBBBC=B@@<@BA?@@;@;@@A?BB@7=>)0)//6633333$34998::8889::3858====+33,3,333&3994:::667757173794:BF=><<=D@AACCCCDBBBC@CC@@<ACDBBC@?;>?@00-0>>===;B>BBBAAA?BB<999?@??<>6;;;49999;*:<7988;AAA=>:>=BB@@<@6;;B@@=AC@@ACD@B@BBC>BBB>A@BBCCDC@?899BBBABBAA=@>>>>;>>>>BAC@BBAABAAAAA
@ATNG8:03641:00270
GATGTAGTGTGTCTCTGAGAGTAGTACTCATTCGTTTCGGAAGAGACAGGTACGTTAATAGTTAATAGCGTACTTCTTTTTCTTGCTTTCGTGGTATTCTTGCTAGTTACACTAGCCATCCTTACTGCGCTTCGATTGTGTGCGTACTGCTGCAATATTGTTAACGTGAGTCTTGTAAAACCTTCTTTTACGTTTACTCTCGTGTTAAAAATCTGAATTCTTCTAGAGTTCCTGATCTTCTGGAGATACACATGATACTCTACCATCGATGGATCTGAGTCT
+
<<B?CCBC>AB@<<::::<::=???@AA@BB?BCDE>AB@B@BBCBCBB?BCBBC@D@BBCB=A8;;CCCC@AAABCBBB5BB?AAAA9@@BB>BCB?BB:;;BCCE@BBCC@AAA9<;B@C@JGCCBBBC?CDFG@CBAACBCCBBBCCDABAACBC?DE@B?BABB;;;DF@A;;;;.;2;9;:;:.9BB@B=C?@::;@A@B?CDDD1AAABB?B@BE@BBBA@@@<?=?BBBBA=@:<7<C@A@@;;;???@?;>>:00,0@>?A>@<@@??@@@A@?
@ATNG8:03661:00290
GATAGAGAGAGCTCTCTCATCGTACTCATTCGTTTCGGAAGAGACAGGTACGTTAATAGTTAATAGCGTACTTCTTTTTCTTGCTTTCGTGGTATTCTTGCTAGTTACACTAGCCATCCTTACTGCGCTTCGATTGTGTGCGTACTGCTGCAATATTGTTAACGTGAGTCTTGTAAAACCTTCTTTTTACGTTTACTCGCGTGTAAAATCTATAATTCTTCTAGAGGTTCCTGATCTTCTGGGCAGACTCTCACACGCCTACCATCGATGGATCTGAGTCTA
+
<<==BFEECCBB;;;;??<A@CCBBBCDC@CCCD>CC?B?;9:BABA?BDBA@@D@CCAB>B@BBBBBAA>?;>>@@@/@?;8677/7?@B?BB>=BB688>BBB;@??@@A>>9>CC8<8<?>>>=>=;@@>@8<<@@A@@@?AAAAA?9:4:=<8=D=B:=>A>>>AAA<?==<;-;3:5:9;;;,77999),,,,,,56.....&-6...;2723526;8-,,,2,2),-9778-//;909773559::@AACA>9@==06333677073636223322
@ATNG8:03666:00276
GATGGTAGTGCGTGAGAGAGAGACCCAGAAGATCTGGAACTCTAGAAGAATTCAGATTTTTAACACGAGAGTAAACGTTAAAAGAAGGTTTTACAAGACTCACGTTAACAATATTGCAGCAGTACGCACACAATCGAAGCGCAGTAAGGATGGCTAGTGTAACTAGCAAGAATACCACGAAAGCAAGAAAAAGAAGTACGCTATTAACTATTAACGTACCTGTCTCTTCCGAAACGAATGAGTACGAGAGAGCACACGTGTCTACCATCGATGGATCTGAGTCT
+
6>?C?DDCCCCCFDCCBBBDDBAAB<BBD@DBBBAC?C=AACAAAA>BB>A@BBA?<<<<.==@AAABDFB>>>6;=?2:;;6;D>C6;;;6<CC?CCCBDCBBC@D@CA>BBC?BBBBCBBCCCCCCCCBD?CCCC?C?>>????=A?B?@=@CBBBCAA>ACC????BB=999399><<4:9818<<==.7>4<///=<?AA=A;>===<A<AABBBAAAABBBB?B?BCC>BBB?>>>>BBBBBBDA>788????E@>====8=:;;ABB<??>>>AA888
@ATNG8:03667:00279
GATGGTAGCACACGAGATCTCATCGTACTCATTCGTTTCGGAAGAGACAGGTACGTTAATAGTTAATAGCGTACTTCTTTTTCTTGCTTTCGTGGTATTCTTGCTAGTTACACTAGCCATCCTTACTGCGCTTCGATTGTGTGCGTACTGCTGCAATATTGTTAACGTGAGTCTTGTAAAACCTTCTTTTTACGTTACTCTCGTGTTAAAAATCTGAATTCTTCTAGAGTTCCTGATCTTCTGGGTGCGCTACAGTCTCTCTACCATCGACTGGATCTGAGTCT
+
;B=>:BCDKCGCCBA@??BBBCCFCCBBBCCB@CBCF?CD@C?CBABCBA>BCBAA>A@BBCD?D?BAAABBBB@==>AAC.@@4;;;;3;BBB@CBB@B@7:9<>>><@???BAAB;?@@=B7;;@@??@?<??>>088<888>>EEDB?;;;B=A@A<>><><AAAAB::;?:==<=<2=:>788888(8>>>188:;:8=;::<>AAB.>>>>>=A=AA<=::677@9@9@A>>>>:=>AA::::666:=96;;@@D?<9606------709-//=99=>>
@ATNG8:03621:00344
GATGGTAGAGAGAGCTCTCTCATCGTACTCATTCGTTTCGGAAGTGACAGGTACGTTAATAGTTAATAGCGTACTTCTTTTTCTTGCTTTCGTGGTATTCTTGCTAGTTACACTAGCCATCCTTACTGCGCTTCGATTGTGTGCGTACTGCTGCAATATTGTTAACGTGAGTCTTGTAAAACCTTCTTTTTACGTTTACTCTCGTGTTAAAAATCTGAATTCTTCTAGAGTTCCTGATCTTCTGGCGCGTATGTATGTCGCCTACCATCGACTGGATCTGGAGTCTATCACCGACTGCCCATAGTAG
+
<<5516<@@CCBC@@;66<<;;@@@@;55<:><@BAA:??=?><==::=@6?<=<=8=6::::6:7:;;895555377;;;*555:99919BAA185827;9<887>?:?>=AAA;;8;@@=B;>>>?=;;;;>?AA<>>>@A???@@@===>>@6:8:;AA:>:>??@BAAA@=??@??2?8=4;;==>/>@@AF9>>@;;;@@AA9:999,8666=7<7@@<@AA@@@@;@;?DAAAA;@>><=>>@@@@@@@@?>?>@988727------707,-,,(,,-579999949998==:38892229
@ATNG8:03623:00343
GATGGTAGTGCGTGAGAGAGAGACCCAGAAGATCAGGAACTCTAGAAGAATTCAGATTTTTAACACGAGAGTAAACGTAAAAAGAAGGTTTTACAAGACTCACGTTAACAATATTGCAGCAGTACGCACACAATCGAAGCGCAGTAAGGATGGCTAGTGTAACTAGCAAGAATACCACGAAAGCAAGAAAAAGAAGTACGCTATTAACTATTAACGTACCTGTCTCTTCCGAAACGAATGAGTACTACTTCAGAGACACACTACCATCGATGGATCTGAGTCT
+
49995;=>E>?=BCBBCCCBB@@@@3>?;7:?@8958A7?BA9:7=8BB>A<99752555'5/557888<A>>;078;9444$9:<<:;;;0;:<9;@;@CCCDD?C@CB@A??=@ABBCCCBCBCBBBCBB>ACBA?BBA?@@>>;@?BAA?ACCBBBDD@BBBBBB?CC=99929998:/:::488988(/;6;///==AAB<@:>>?@<A>BBCBC?ABCB@AA?B@BBB>BBB?CBB???BBBBA=BCCB>@@<==99:><@???AAA>@888==<///
@ATNG8:03644:00315
GATGGTAGTGTGTCTCTGAGAGTAGTACTCATTCGTTTCGGAAGAGACAGGTACGTTAATAGTTAATAGCGTACTTCTTTTTCTTGCTTTCGTGGTATTCTTGCTAGTTACACTAGCCATCCTTACTGCGCTTCGATTGTGTGCGTACTGCTGCAATATTGTTAACGTGAGTCTTGTAAAACCTTCTTTTACGTTTACTCTCGTGTTAAAATCTGAATTCTTCTAGAGTTCCTGATCTTCTGGAGATATCATCAGCGAGCTACCATCGATGGATCTGAGTCT
+
@A;515999AAAC===BA>00000=:::?>==4=AA@9@@<@?CBHBBBCAHCBA@@@@GEBB@B?BBBBBBCCD@CCCCD5BC?C?AD=?@;<5;;;5;@=@A@@CC?ACACBA;;;;CC@D@AA;;;;;@=AA@C7;;@@;;;BB@@@BB9::@CBB@BB?A=??BBBDCCC>B;;;;.;=@=;<<;.:C@?A.::@@BBABB?4999*9>>99.9;@@=;<<@@BB=?=?BBCEF?BBC>ABBBBABB@@ACCBBC;<;?5;;99?AB=BAABBBBBBB
@ATNG8:03646:00318
GATGGTAGATATATGCACGCTCTACCAGAAGATCAGGAACTCTAGAAGAATTCAGATTTTTAACACGAGAGTAAACGTAAAAAGAAGGTTTTACAAGACTCACGTTAACAATATTGCAGCAGTACGCACACAATCGAAGCGCAGTAAGGATGGCTAGTGTAACTAGCAAGAATACCACGAAAGCAAGAAAAAGAAGTACGCTATTAACTATTAACGTACCTGTCTCTTCCGAAACGAATGAGTACTATAGACTATCTGAGACTACCCATCGATGGATCTGAGTCT
+
@>??:CCBCCCDDBBACDCCAAAAA?CCC?CBBB@@>A@CCCBBAB?BC?><>>>??AAA/A:??AAAA@?===3::99999*:B<B4;;;*:CD9;A<BCBCCC@C@CA?AAB?BC??ABBCGDBCBCCCC?CABB?BAAAA@@C>B?B??<?CCBCCDC?@@@CCB?BB=<<>;>:>>=0;;;9=@BBA/==9=///;=A??;?<AAAA<?<@@BCC@CCB@??>9=<???8?BB@AADBBBCB@@??@>>=@BBBBBBABBCC=BABBAAA?ACCCC>>>BA
@ATNG8:03653:00344
GATGGTAGACACGTGTGCTCTCTCGTACTCATTCGTTTCGGAAGAGACAGGTACGTTAATAGTTAATAGCGTACTTCTTTTTCTTGCTTTTGTGGTATTCTTGCTAGTTTACACTAGCCATCCTTACTGCGCTTCGATTGTGTGCGTACTGCTGCAATATTGTTAACGTGAGTCTTGTAAAACCTTCTTTTTACGTTTACTCTCGTGTTAAAATCTGAATTCTTCTAGAGTTCCTGAATCTTCTGGGATGTGTGCGCAGTGCCTACCATCGATGGATCTGAGTCT
+
4:55.5:BBBCCDBBBBBBA@@??@@>?@?@A?BCBD;@?495787=BBB8BCFAA>A?BBCC?C?BA====<>>=97777+:=9=;9992<;;8?::4;@:===>767,6>>A?>?A=???<@<@@AA??>>:>@??:=;>====>A?;;;===A<@>>:>@;>;>@>>>>A>>;>????3?;A<@?DDD.@=875-5555888:::-876'2685718:>>;>AA@@BB==16//,/<9277:;1;///989;@@B@@@@=@6716://.65398===@FC>>
@ATNG8:03664:00345
GATGGTAGCGCGACGAGCGTAGACCAGAAGATCAGGAACTCTAAGAAGAATTCAGATTTTTAACACGAGAGTAAACGTAAAAAGAAGGTTTTACAAGACTCACGTTAACAATATTGCAGCAGTACGCACACAATCGAAGCGCAGTAAGGATGGCTAGTGTAACTAGCAAGAATACCACGAAAGCAAGAAAAAGAAGTACGCTATTAACTATTAACGTACCTGTCTCTTCCGAAACGAATGAGTACGATGAGATCTCGTGTGCTACCATCGATGGATCTGAGTCT
+
////)//;56<<;;;B==:9:://)/881/33333-3-/88//(/8398373-----222'2,23322222666.66<:;;;$66169>>>2==<99554477//)/5996//48?=@@BCCCCCCBBBBCCAFCBB?AA?>?@@@<A>A;:88B@BB==B>AAABBB?BC?B@:68;;:@7;5507:<<>/>@;;;;@>><;<17-//==7=9=AAAA?BBA@@@@9=5>?@:?@B?BBCBBCB=>>>>>>>;;;>888>>>8818>><>>B>B877??A@BB
@ATNG8:03669:00349
GATGGTAGCTATACGTATATCTATGTACTCATTCGTTTCGGAAGAGACAGGTACGTTAATAGTTAATAGCGTACTTCTTTTTCTTGCTTTCGTGGTATTCTTGCTAGTTACACTAGCCATCCTTACTTCGCTTCGATTGTGTGCGTACTGCTGCAATATTGTTAACGTGAGTCTTGTAAAACCTTCTTTTTACGTTTACTCTCGTGTTAAAAATCTGAATTCTTCTAGAGTTCCTGATCTTCTGGACGACGCGCACTGACACTACCATCGATGGATCTGAGTCT
+
ABBB<BDFCCCCCCDBCCBBACDDFCBAAAAA>AAAB9@@;@==@?@@@@>CA??@?CAAAAB?B?CDBAAA==?=@BCBB.;;<??>?9;??A???;:??388=A>>9==??>>>>8===08078818=:;5;=>>8=====>>;;;>AA;;;A<>>>=AA;@<@B;::>>?>;@@@@@6@;A:=====*:;6;:18/..573339+2222$25555394996:;=:8885968:;;==8====A?@????;;;?@@EDD>>>A=>>>>==?<@B>>;:;777
@ATNG8:03626:00396
GATGGTAGAGTACAGTGTAGTAGACAGAAGATCAGGAACTCTAGAAGAATTCAGATTTTAACACGAGAGTAAACGTAAAAAGAAGGTTTACAAGATCACGTTAACAATATTGCAGCAGTACGCACACAATCGAAGCGCAGTAAGGATGGCTAGTGTAACTAGCAAGAATACCACGAAAGCAAGAAAAAGAAGTACGCTATTAACTATTAACGTACCTGTCTCTTCCGAAACGAATGAGTACGAGAGAGCACACGTGTCTACCATCGATGGATCTGAGTCT
+
4;::7<>>BCC<;;>;;;A@>@@00/;;6;AA@@@;@598;773=8??7;23332222&2055577777::<.6655555$5<49455)5;;7=>><<<==:::;><:00+0:;@BCEBBB;;;?BA@<@:9938><8=?<<7@?@@A@BAAABBCA=A@@@>><9917;825599>3::::>@@@@/?B<?889>=<8606177::2:698@00+0<::9;;8<8==<3<887<?>??@@@A=<:::>A@@AAB@A@===9;8877664=::8?9<677
@ATNG8:03627:00364
GATGGTAGTGCGTGAGAGAGAGACCAGAAGACTCAGTAACTCTAGAAGAATTCAGATTTTTAACACGAGAGTAAACGTAAAAAGAAGGTTTTACAAGACTCACGTTAACAATATTGCAGCAGTACGCACACAATCGAAGCGCAGTAAGGATGGCTAGTGTAACTAGCAAGAATACCACGAAAGCAAGAAAAAGAAGTACGCTATTAACTATTAACGTACCTGTCTCTTCCGAAACGAAGAGTACTACTCTCAGAGACACACTACCATCGATGGATCTGAGTCT
+
----(--6>/66==;@@AB@@>00-/795809933333,33339::187,2-225=>@@@+?:?CCCCCCCCBC>DDCCCCC5CB?A6;;;4;@@<?@@@@BBCF>A>AC@CBB>BBBBCCCBCCBBBBBCD@CCCC@BBBBBBAB>A?B996:A@@BBBB@BCCBBB>BB=AAB?BBB@A6:8818:::;+;A:?888AAA??;?<AAAA<A=@@BBB@BCBAABB=?=?CF>BABABBBBBBBBBBBBBDCCCABBB>::<@=@@A??AC?BAAABBBBBB
@ATNG8:03636:00389
GATGGTAGAGTATCATGTGTATCTCCAGAAGATCAGGAACTCTAGAAGAATTCAGATTTTTAACACGAGAGTAAACGTAAAAAGAAGGTTTTACAAGACTCACGTTAACAATATTGCAGCAGTACGCACACAATCGAAGCGCAGTAAGGATGGCTAGTGTAACTAGCAAGAATACCACGAAAGCAAGAAAAAGAAGTACGCTATTAACTATTAACGTACCTGTCTCTTCCGAAACGAATGAGTACTACTCTCAGAGACACACTACCATCGATGGATCTGAGTCT
+
6===<>>?CC@@>666===@@?@AB>BAB?BBBB@@=@<@@B@@@B@CIAIAAAA;;;;;(:<?>;==<A??@@6=?:::9:$9:5::;;;2;<=9=BBA?AA9958?CC?AAA@BBDBAABCBCCDBBBBB?BBBB?BAA@@A@@<A?B;;8;AAA9:;B?AAAAAA?BB?BBB>==@@@9>>==AABBB/BB=:888>>=>=>D;@??@:=:==BBA>ABABCAD@D@BAC>BBB=??BBBCCCBAAAACBCBBBA>>=9::<8=A>>>@C@BCBBCCCABA
@ATNG8:03637:00365
GATGGTAGTACATGATAGACGACACCAGAAGATCAGGAACTCTAGAAGAATTCAGATTTTTAACACGAGAGTAAACGTAAAAGAAGGTTTTACAAGACTCACGTTAACAATATTGCAGCAGTACGCACACATTCGAAGCGCAGTAAGGATGGCTAGTGTAACTAGCTAGAATACCACGAAAGCCAAGAAAAAGAAGTACGCTATTAACTATTAACGTACCTGTCTCTTCCGAAACGAATGAGTACGTGTGCGACGTGTCTCCTACCATCGATGGATCTGAGTCT
+
==>>:==<<<;;;<>>666@=<;<<466?;@>====;>9B<AAA@@<@@,0)0=<9:9:9*5<@<;9>>@;99B6BAAAAA8;D<C2;;;*54939:<<;::>>2918>5<<<188334:>=;;;BBB@A@A>A@@>BABBBCBB?B?B;;:;BBC@@@?8=>??@>>AA>???:?>=>>600*0*/;:;:,6705/..335588;8<=<;9>.57CCC@AA@BBBB@B?BBC>AAA>@@>??=?<::0/0/88675=8==;A>=/666788>389=;;9999;
@ATNG8:03637:00391
GATTAGTATAGAGCTCTACATAGTACTCATTCGTTTCGGAAGAGACAGGTACGTTAATAGTTAATAGCGTACTTCTTTTTCTTAGCTTTCGTGGTATTCTTGCTAGTTACACTAGCCATCCTTACTGCGCTTCGATTGTGTGCGTACTGCTGCAATATTGTTAACGTGAGTCTTGTAAAACCTTCTTTTTACGTTTACTCTCGTGTTAAAATCTGAAATTCTTCTAGAGTTCCTGATCTTCTGGGCAGACTCTCACACGCCTACCATCGATGGATCTGATCT
+
<<<:BAAADCCCCCBC@@?BBBCAABBBBB?B@@@9??9?>AA???AA?BBCCC@C788B@;?=@??>>>>;?:66333'57(.....'.622,2884663789;:@3>>>=@@A@<@AA:=8;==A@???=B>==;?AAB>>>AAABAA@?>>;>?@<@A=A=AA@==>@;;5;;;;;/;:>9:7677)66777.------6756+...&.33333,3255058889995:68>>:99,//99.666355777>>@AA@9@==7:::==9907--,22232
@ATNG8:03642:00394
GATGGTAGCGCACACATAGATACAGTACTCATTCGTTTCGGAAGAGACAGGTACGTTAATAGTTAATAGCGTACTTCTTTTTCTTGCTTTCGTGGTATTCTTGCTAGTTACACTAGCCATCCTTACTGCGCTTCGATTGTGTGCGTACTGCTGCAATATTGTTAACGTGAGTCTTGTAAAACCTTCTTTTTACGTTTACTCTCGTGTTAAAAATCTGAATTCTTCTAGAGTTCCTGATCTTCTGGACAGAGTGTGCAGATACTACCATCGATGGATCTGAGTCT
+
:455.55::<>><AAB@@@A>>?@@@>==;8918CDI?EHAC@;;;BABB?AB@AA>A=@D@@:@<@??@?CABB>ABBBB3BB?B???::9;C@CCCACCABBBCEHBAAACDFBB@BCC@C@FCGC;;;A?@BCC?CCCA@@BBBBBCBBBBB@BBB?CB@B>AACCBBB@@=?;;;;.;>B5;;BBB2CEFFD?CBABBCGICCACCCC5CCDGC@C@BB@BBCBCCD?B>AACCBB?AAC@CDCCCCFCB@@ABBBB@@@A?A@@@A??=?DBBBBB>??
@ATNG8:03654:00352
GATGGTAGCGCACACATAGATACAGTACTCATTCGTTTCGGAAGAGACAGGTACGTTAATAGTTAATAGCGTACTTCTTTTTCTTGCTTTCGTGGTATTCTTGCTAGTTACACTAGCCATCCTTACTGCGCTTCGATTGTGTGCGTACTGCTGCAATATTGTTAACGTGAGTCTTGTAAAACCTTCTTTTTACGTTTACTCTCGTGTTAAAAATCTGAATTCTTCTAGAGTTCCTGATCTTCTGGGTCTCTCTCTCACGCACTACCATCGATGGATCTGAGTCT
+
9<5506;@B@;;>ABBCCCCDCBBBC999=>?6>BBA:9:4:=@@??6659<B>>>6:8???B=A>AA@A@A:99388;;;,78/38=A7@<==9AAB?@A@DAABEHACBBCABAB>BCC@C@CCBBBB;;9;ADD?CBBBCCBBD@ACECCBB=@@?=?B?B?AACCDAAAD>A;;;;.;>A>;;;;<*;CCCC=B;;;BBCBBB5;;;;*;?@AB>B>BB?BABBBBB?A@BBBCBC?A?AA;AABBB@@@BABA@A@@AAB>AAA@@?B?A??@??AAAA
@ATNG8:03662:00350
GATGGTAGCTCTGCTCTGACTCTCGTACTCATTCGTTTCGGAAGAGACAGGTACGTTAATAGTTAATAGCGTACTTCTTTTTTCTTGCTTTCGTGGTATTCTTGCTAGTTACACTAGCCATCCTTACTGCGCTTCGATTGTGTGCGTACTGCTGCAATATTGTTAACGTGAGTCTTGTAAAACCTTCTTTTTACGTTTACTCTCGTGTTAAAAATCTGAATTCTTCTAGAGTTCCTGATCTTCTGGATATGAGTGACTCGTGCTACCATCGATGGATCTGAGTCT
+
;CAA@BBBCBCBCECCCBDB@@?CBCBACAAB?BBBB=BB?C@AABCCDF@CCBBB@C?CCCD@D@AAACCCCBB=;;::::%;><@=@@9?@BC@CCD?BB;;;ACCC@CCCCCBBB@CCD?C?CCCCBBBB?BC@@=@BBABBCACCBAAABBA>A??=?C@G?BACDCBBAA<AABBB7B?B?BBBBA,AB;;;7;CCICCCB@A@BFEE5CBBCC@D@CB@CBABB997:?BBCBBB>AAC@DBBBCCBCCDBBBCCBAAAF@BB@AACD@BABBBCCB>>
@ATNG8:03668:00355
GATGGTAGCTCTGCTCTGACTCTCGTACTCATTCGTTTCGGAAGAGACAGGTACGTTAATATGTTAATAGCGTAACTTCTTTTTCTTGCTTTCGTGGTATTCTTGCTAGTTACACTAGCCATCCTTACTGCGCTTCGATTGTGTGCGTACTGCTGCAATATTGTTAACGTGAGTCTTGTAAAACCTTCTTTTTACGTTTACTCTCGTGTTAAAAATCTGAATTCTTCTAGAGTTCCTGATCTTCTGGTGTCGTCTATCATGTACTACCATCGATGGATCTGGAGTCT
+
B:A@<AA;6555<9655=@>;99::::::777,7;;;244.505<BA<<:6/0///)/5/445;598><;99//)/7277:::(//)5:<>25665.559249.44;;<=<CCCBBBCB@CBB@B?BBAA@C;<8;EBB@BABCGBAABCDCCBDBB@A@@?BB?B=?@@A@BBCC@CCCCC8A;?;:;:;:*;BAAC=B;000000//)//0/$/::96769>>:;;;@?55058@<<BBC?A@@<;;;;:A@AABBBB@@@A:99=@>>>AA@=>>>/0)/779:
@ATNG8:03637:00408
GATGGTAGGACGAGCGTCTGAGAGGTACTCATTCGTTTCGGAAGAGACAGGTACGTTAATAGTTAATAGCGTACTTCTTTTTCTTGCTTTCGTGGTATTCTTGCTAGTTACACTAGCCATCCTTACTGCGCTTCGATTGTGTGCGTACTGCTGCAATATTGTTAACGTGAGTCTTGTAAAACCTTCTTTTTACGTTTACTCTCGTGTTAAAAATCTGAATTCTTCTAGAGTTCCTGATCTTCTGGATATGAGTGACTCGTGCTACCATCGATGGATCTGAGTCT
+
;:;;56669===@B@;>@@@@BBJBGCBBCED?CABB=BC@C?@ACCCCE@BBBBC@C=AA;;8;@DCCCCBBBB?BABBB1BD?AABD>EDCC?BAF?BA=;;<;;DACCBCCCCC@BBC?B@BCBABBBB>BBCC@BBBBCBBAB@??BBBBB@F999:C?B?BBBCCCCDB;@;;;;.;=@5;;;<;*;ABBB;BBBAAA:;9><?@D@1=@?<C@D@CC@BBACB@@<@>??AAAC>::;?CBAABA;;;B@@@BAA:99A????>;@@<>>000@@@@@
@ATNG8:03643:00401
GATGGTAGTATATCGCGTCGCTATCCAGAAGATCAGGAACTCTAGAAGAATTCAGATTTTTAACACGAGAGTAAACGTAAAAAGAAGGTTTTACAAGACTCACGTTAACAATATTGCAGCAGTACGCACACAATCGAAGCGCAGTAAGGATGGCTAGTGTAACTAGCAAGAATACCACGAAAGCAAGAAAAAGAAGTACGCTATTAACTATTAACGTACCTGTCTCTTCCGAAACGAATGAGTACACATCGTCGTGTCGTGCTACCATCGATGGATCTGAGTCT
+
====:=@CCAJCCBBBBBBBBCCBC@ABB@CCCCBB@B?BBC@@@B?BBAC@AAABABBB3B?BBBBCCCBBBA9>>;;;;;*;B>B?CCC<BCCACAAADDDEC?B=AC?CBB:>>BBBCCCCBCCDBBBC@BBBB>A@@?A?@A>A=A::7:B@@ACBB?BCBBBB@CC?BBB787>>>4;::4:::::+:=:>888??====A;@???=C=AACBB@BCBBBBB@B?BBB:@@@;=>BBCBCBBA@???BB???A@@>>>BC=AABBBBC?CC>?;@@@>;
@ATNG8:03653:00430
GATGGTAGTGTCATATGAGAGTGTGTACTCATTCGTTTCGGAAGAGACAGGTACGTTAATAGTTAATAGCGTACTTCTTTTTCTTGCTTTCGTGGTATTCTTGCTAGTTACACTAGCCATCCTTACTGCGCTTCGATTGTGTGCGTACTGCTGCAATATTGTTAACGTGAGTCTTGTAAAACCTTCTTTTTACGTTTACTCTCGTGTTAAAAATCTGAATTCTTCTAGAGTTCCTGATCTTCTGGTAGAGCGTGCATATATCTACCATCGATGGATCTGAGTCT
+
6CBB:BCFCCCCCCCCBABBDBBAABBCCB=@>@CCD>CC@B@CDDCCBB?BBCBB>B?BBBA=B?BBBCBBCCC?BAA??1?B=BBBB>BBCB?BBH@CC?BAACECACCCCCDDC?CCC=B?CDCCBAAC@CCCC?AABAA@@@CCBCCAA@B?CCC?BD>A>ABBBBCCCB?A@>@@7>;@;>A?@?,??AAA<BAABBBCCCBACDCD5CBBCC@C@CC?AAACC@@>@@BBBBBD@BAB?@ACCCBAAAAA@AC@@?=99499999<:5:=0000@@??
@ATNG8:03653:00442
GATGGTAGTATCTGTCTACGAGAGCCAGAAGATCAGGAACTCTAGAAGAATTCAGATTTTTAACACGAGAGTAAACGTAAAAAGAAGGTTTTACAAGACTCACGTTAACAATATTGCGGCAGTACGCACACAATCGAAGCGCAGTAAGGATGGCTAGTGTAACTAGCAAGAATACCACGAAAGCAAGAAAAAGAGTACGCTATTAACTATTAACGTACCTGTCTCTTCCGAAACGAATGAGTACTATAGACTATCTGAGACTACATCGATGGATCTGAGTCT
+
DEBB:B>CB<BBB>?@AABCCCBBB?BBB@BCBABB<><>CCCCCA=?A<A;99<AAAAA.>9=?A@@AA@@@A9A=:;;;;*;B>C4<;<.;CB?A@?@BCCCD@B?BB?BBB>BBC>B@A@@BBB@ABBA;==@A>C@<88:BA=B=B::8;;::?A?>:=A@@@A;@@9>>=7<;;<<4<:937=>>@.>>>A@@>A<<>9>;>>>>;><?AA?A:@>>A<<<;A<<<<6=A@?BBBB???BB@@CB@@@A@>@>>>@?AA??>???A=A@?>>>>>@@
@ATNG8:03660:00403
GATGGTAGTGATACAGATCAGACACCAGAAGATCAGGAACTCTAGAAGAATTCAGATTTTTAACACGAGAGTAAACGTAAAAAGAAGGTTTTACAAGACTCACGTTAACAATATTGCAGCAGTACGCACACAATCGAAGCGCAGTAAGGATGGCTAGTGTAACTAGCAAGAATACCACGAAAGCAAGAAAAAGAAGTACGCTATTAACTATTAACGTACCTGTCTCTTCCGAAACGAATGAGTACAGAGAGTACGATATGTCTACCATCGATGGATCTGAGTCT
+
6?@@<BBBB>CFD?CCBBBCBCCA@>ABB?BBDAAA?A>A:79?=@?>?9;978275555(539>>@AAC>>>A7;<;;:::$5<7<.555&5<<8<666;?@=BAD@DD@A@A?BBBBBDBBCBBCCCCBB?CC@@<@AA@BB>><A@DDC@CBAABCCC>AABBBB?CC?BBB799?@>6>8838BGFD/@@9@///==@@@<@<@@AC:>:=ABBA?BCA?@@E@C?BCC>AAA>AABBBCCCCBA>>BBA;;:A>===<=<;@A>>>AC=???CEB@888
@ATNG8:03661:00446
GATGGTAGATATATGCACGCTCTACCAGAAGATCAGGAACTCTAGAAGAATTCAGATTTTTAACACGAGAGTAAACGTAAAAAGAAGGTTTTACAAGACTCACGTTAACAATATTGCAGCAGTACGCACACAATCGAAAGCGCAGTAAGGATGGCTAGTGTAACTAGCAAGAATACCACGAAAAGCAAGAAAAAGAAGTACGCTATTAACTATTAACGTACCTGTCTCTTCCGAAACGAATGAGTACTACTCTCAGAGACACACTACCATCGATGGATCTGAGTCT
+
>>==7;;==<<656<=::::89833-38;044;:>??A?BC???CC?CC?A6<<888>>>*:48:777977666.6999999$5<494999+9::7;?;;>BA?A>A>@A?BBB>ABCCCBB;:;;AA@@::49<499(3;:<887?8?=A@A=@B???ABC?BBBBBA>AA<@A=/875555'55517@@@A.8938../3355728:>=?D<><>AAA@AAAABCBB?A<9::88@A?BCC>???B999BBB@@878:;;;;?@?<B?988<@;@@ABB@?AB7
@ATNG8:03663:00438
GATGGTAGCTCACGTACGTCACACGTACTCATTCGTTTCGGAAGAGACAGGTACGTTAATAGTTAATAGCGTACTTCTTTTTCTTGCTTTCGTGGTATTCTTGCTAGTTACACTAGCCATCCTTACTGCGCTTCGATTGTGTGCGTACTGCTGCAATATTGTTAACGTGAGTCTTGTAAAACCTTCTTTTTACGTTTACTCTCGTGTTAAAAATCTTGAAATTTCTTCTAGAAGTTCCTGATCTTCTGGTATGACTAGTGTACTACTACCATCGATGGATCTGAGTCT
+
/9<<6>>;555555;4444;@<;;<D;;;CCCABDEE>@@=@=@@@A@AA=??BBB?C?FDBB?B?BBAAA?;:<8:<:::)7775555-589;6<=>:>A36886>@<AA@???;;7;>><A<===A:;;=<@@@B:>;;;==>>@@AAAAC??7;:=9=B=A=A@?>>>C?>::;;==2=:@488989(8<666.676/..;8896?AAA*58=4222'25,572686--(--(-2886667-..72799;;:;>>;;;AA>>>@BB>@@@===@===732,,---
@ATNG8:03667:00429
GATGGTAGGCGACATACATACGCGCCAGAAGATCAGGAACTCTAGAAGAATTCAGATTTTTAACACGAGAGTAAACGTAAAAAGAAGGTTTTACAAGACTCACGTTAACAATATTGCAGCAGTACGCACACAATCGAAGCGCAGTAAGGATGGCTAGTGTAACTAGCAAGAATACCACGAAAGCAAGAAAAAGAAGTACGCTATTAACTATTAACGTACCTGTCTCTTCCGAAACGAATGAGTACTATGTAGAGCTCTATACTACCATCGATGGATCTGAGTCT
+
49;<8==@:@A?<<;><<<=;>><<7;BB<@@@@@@<@=???=BAA<@@4:28<?@@@@@0@=AADCDCCD@@@8@@<;;;;*;<;:5555&4;<7:655;:9::9B?BB@BCB?BB??ACCCCCCGCCCBB=AB;:5;AB@?@AA=B?CAA?ACAABBBA?BBBDCC?BB?BBE?BBBAA;@8838CCDB/@A<><<;A???B7;6:>>?:>:>AB@@=@C@@ABC@A=???9<??=999???BA?????;;;;=>>@===@;;7;A==6689?999@@@?@@
@ATNG8:03668:00430
GATGGTAGGCACTGCGCACACATCCCAGAAGATCAGGAACTCTAGAAGAATTCAGATTTTTAACACGAGAGTAAACGTAAAAAGAAGGTTTTACAAGACTCACGTTAACAATATTGCAGCAGTACGCACACAATCGAAGCGCAGTAAGGATGGCTAGTGTAACTAGCAAGAATACCACGAAAGCAAGAAAAAAGAAGTACGCTATTAACTATTAACGTACCTGTCTCTTCCGAAACGAATGAGTACTACTCTCAGAGACACACTACCATCGATGGATCTGAGTCT
+
==>=6;:<,////77<<=<AECBBB<ABB?@B@B@@<@?A:;555=8<;:C>587<<===,=89938<;>;377.7:@B@@@+>>9>8<<@0@::5<>:;;><<<9<=AA>ACC<?@??ABCBA@@CCCCCC?BBBB=??AA@@AB?B?C??>@DDCBBCB?@??CCC@CD??;;:=<<;;19783:===>='7616///<9BBD;?5778A;@<AAD??=?BCABBB?B?BBD;AAC?BBBBBBAAAB>::@A@??@@==>>>?C<@@B???B?BBCBB9::BB
@ATNG8:03632:00464
GATGGTAGGTGCACATGAGTGTATCCAGAAGATCAGGAACTCTAGAAGAATTCAGATTTTTAACACGAGAGTAAACGTAAAAAGAAGGTTTTACAAGACTCACGTTAACAATATTGCAGCAGTACGCACACAATCGAAGCGCAGTAAGGATGGCTAGTGTAACTAGCAAGAATACCACGAAAGCAAGAAAAAGAAGTACGCTATTAACTATTAACGTACCTGTCTCTTCCGAAACGAATGAGTACTATGTAGAGCTCTATACTACCATCGATGGATCTGAGTCT
+
?CCDACBC@A<BCC@AABBCDEC@@<@CC>A@CA9989?AABBBCC@CC?B?@CDCCCCC1C>BBBBBBCCBCE@@@@CCCC5CA@D@CDE;BAA>ABBAAAA8859=@B@CCC?BBB>CCBBBCCDDDCCC>@@BB?BAAA??>A>A=A@@=@BBBBEAA>ABBBBB@CC@AAA<>:9;:1///)/7766)3607///./;:A<A=B888<?:>>BCC@CCCBAAA@C@CBD?ECC=AABCBBBBBBBBBCCCCB@@@@<<<::5:>>>>>B?B@??CB???C
@ATNG8:03648:00479
GATGGTAGTGTGTCTCTGAGAGTAGTACTCATTCGTTTCGGAAGAGACAGGTACGTTAATAGTTAATAGCGTACTTCTTTTTCTTGCTTTCGTGGTATTCTTGCTAGTTACACTAGCCATCCTTACTGCGCTTCGATTGTGTGCGTACTGCTGCAATATTGTTAACGTGAGTCTTGTAAAACCTTCTTTTTACGTTTACTCTCGTGTTAAAAATCTGAATTCTTCTAGAGTTCCTGATCTTCTGGACGACGCGCACTGACACTACCATCGATGGATCTGAGTCT
+
:///)//=>:=@955<<AAAABABBBAA@>00*/9;;5;><B:CABBCCCGECCCC@C@BBCB@D@BBCBCCBBB?BBBBB5BD@BBCC=@@AB=AAC=A@;;;CCBCACCCCCD@@?@CD?B?CCCCCC@@=@C@@=AABBBBBBEAAABCCBB>BCC?BB=?=?AAAABBBB;@;;;;.;>A><<;;<*;BABB<ABBACBAB@B>AAAA0A;;;C@CACD@BBBBBAA?A?AABBAA>ABB@CC:;:BBAAB@AACBCBBBC=@@BAA?E@DDBBBBCBBB
@ATNG8:03654:00486
GATGGTAGGACGAGCGTCTGAGAGGTACTCATTCGTTTCGGAAGAGACAGGTACATTAATAGTTAATAGCGTACTTCTTTTTCTTGCTTTCGTGGTATTCTTGCTAGTTACACTAGCCATCCTTACTGCGCTTCGATTGTGTGCGTACTGCTGCAATATTGTTAACGTGAGTCTTGTAAAACCTTCTTTTTACGTTTACTCTCGTGTTAAAAATCTGAATTCTTCTAGAGTTCCTGATCTTCTGGATACACTCATGTGCACCTACCATCGATGGATCTGAGTCT
+
CCCC=CCC@CCCCC@BABBCEDCC@CBBBBAC?BDCC>CC?B<@ADDDEE?CCCCC?C?CCBA=B@CCCCAABCC@BBBBB1BC@CBBF>CCBB?ACB=EC>@@CCCDADDCCCCCD@CAB=B@CCCCBBBC@CCCC?ABBBCBBBABBBCAAAB?CBB>BB?C=?ACCCBBBB?@::::-:>B;:::::.:CCDF=BBCCCCDCBB;@@@@0?@@AC@C@CC@BBBCCCB?A@BAACCC>B@B@BCCCCBCCAA???CBB:>@A;>>?=?=?8=@@>>@?>=?
@ATNG8:03658:00467
GATGGTAGTACATGATAGACGACACCAGAAGATCAGGAACTCTAGAAGAATTCAGATTTTTAACACGAGAGTAAACGTAAAAAGAAGGTTTTACAAGACTCACGATAACAATATTGCAGCAGTACGCACACAATCGAAGCGCAGTAAGGATGGCTAGTGTAACTAGCAAGAATACCACGAAAGCAAGAAAAAGAAGTACGCTATTAACTATTAACGTACCTGTCTCTTCCGAAACGAATGAGTACGTGTGCGACGTGTCTCCTACCATCGATGGATCTGAGTCT
+
??@@:C>==?@@C>>>@@CCCGB<;8:AC>BDA::97=9?<B=BBB@BA=B=78455555)6=>CCCCCCBCCF?DDCCDCB2BC>B>BBB9BBD@BBBCCCBBCBB???=?BC?BBAAABCCDCCDDDDCC@CC??<@BBBBDDBAFAC@@>@BBCBDFD@BBCBCB?BD>A@A:?=>>=5?>>;<====.::6;///@=B@@<@<A???;><>@CBB>BDBBBBB@B?;::6:AA?AAABBBB???CAAAABB@A@>>><?A@:==AAAAA=ACAAAA@:::
@ATNG8:03623:00528
GATGGTAGTAGTACACTAGTCATACCAGAAGATCAGGAACTCTAGAAGAATTCAGATTTTTAACATCGAGAGTAAACGATAAAAAGAAGGTTTTACAAGACTCACGTTAACAATATTGCAGCAGTACGCACACAATCGAAGCGCAGTAAGGATGGCTAGTGTAACTAGCAAGAATACCACGAAAGCAAGAAAAAGAAGTACGCTATTAACTATTAACGTACCTGTCTCTTCCGAAACGAATGAGTACTATAGACTATCTGAGACTACCATCGATGGATCTGAGTCT
+
:C::16<BBB;<===>=<AA@BBBB?ABA6:;BBAA=A;@@B::8A=@?=C=?==:9:::(9;>>==>?877;;;26////;;;)66061688&226.556668755/56;<8;;:;>>>ACCCBBBBBBBBAA@BBBB?B788???@=?;@997:CBBBCCC?BBB>>>?A>699:087;<;4;8918CCDF/9:5:///;;>AA<A<ABA@<@<@@CCC@BBBBBBB?B?BCD>DBA=@@BBBBBBA===D::;AFBBBBBAAAB@CCAAAAB?BBBBBAAABB
@ATNG8:03628:00529
GATGGTAGCACGAGTCACTCATATCCAGAAGATCAGGAACTCTAGAAGAATTCAGATTTTTAACACGAGAGTAAACGTAAAAAGAAGGTTTTACAAGACTCACGTTAACAATATTGCAGCAGTACGCACACAATCGAAGCGCAGTAAGGATGGCTAGTGTAACTAGCAAGAATACCACGAAAGCAAGAAAAAGAAGTACGCTATTAACTATTAACGTACCTGTCTCTTCCGAAACGAATGAGTACGAGAGTCAGAGCAGACTAATCGATGGATCTGAGTCT
+
BBBD@CFDDEBBBDCCABBDCCCBC?CDD@CCCC9989?BBCBBBC@CC=@=@BBCCCBC3B?BBCCCCCCACC>B@CCDCB5BB?B>BBB9BCC?BBBBCCCDC?C?BC?A@A>AABACCEECCBBBCBAA@CBAA>B@@?BBBB<@<@?><?DBBBBCC@BBBBBB?BD;88649:<=<388818>>AA/??;?899???AA<A=BBBB9=:=@CCC@CCBBBBB>A?BBB=BAA?AAABCBBB@><>B>ABAA@:::>AA<@?@===:==>??====>
@ATNG8:03631:00525
GATGGTAGTGTGTCTCTGAGAGTAGTACTCATTCGTTTCGGAAGAGACAGGTACGTTAATAGTTAATAGCGTACTTCTTTTTCTTGCTTTCGTGGTATTCTTGCTAGTTACACTAGCCATCCTTACTGCGCTTCGATTGTGTGCGTACTGCTGCAATATTGTTAACGTGAGTCTTGTAAAACCTTCTTTTTACGTTTACTCTCGTGTTAAAAATCTGAATTCTTCTAGAGTTCCTGATCTTCTGGACAGAGTGTGCAGATACTACCATCGATGGATCTGAGTCT
+
4444.5595>6;6<;;;;=BBBBBBCAAAAAB?BCCC>CE@E?BBBBCBC@CCDCC@C?BBCB@G@BACDCCEBB>AEIEL5A@>@BAA<AABB>AAC@GF@CBDCBB?BAABDCBB@BCC@C@IHAA;;;B?B@@@=BAA;;;BBDCCCBB@@A?A@A@BC>A9::CCCDCCC>A;;;;.;9A9;;;;;*:BBBB<B;;:@B@A@@=@@>@,>::9929=A@>BBBCCCCAE@BA:;;?=::;?BABBBBB@AAA@@@BAA@;;6:BAAABA<:9:???CCCC
@ATNG8:03633:00519
GATGGTAGCGAGCGAGTGTGTATACCAGAAGATCAGGAAACTCTAGAAGAATTCAGATTTTTTAACACGAGAGTAAAACGTAAAAAAGAAGGTTTTACAAGACTCACGTTAACAATATTGCAGCAGTACGCACACAATCGAAGCGCAGTAAGGATGGCTAGTGTAACTAGCAAGAATACCACGAAAGCAAGAAAAAAGAAGTACGCTATTAACTATTAACGTACCTGTCTCTTCCGAAAACGAATGAGTACGATGAGATCTCGTGTGCTACCATCGATGGATCTGAGTCT
+
4455.5;<<BBC=666>>=@BA;9938::7;;:9;A3:9(378888?9=?9?9?>A@A@@@@%;59BABB@@@;;;;*:;555555#5;5:.555&5993:;;;>CCBD?B?AA=@@@499@@ABDDCCCCCAAAB<@@@@=@@@?;::?=A:;;F@CCCCCBCB?BAAC?>9??9>@@3::999,9>>9788887%/<59///<=AAA:>;>@??6;7;@DCD@CDA@?;:4;5;;;;.99929>>?A<@BA@@BBBBB====>=888==8=>==;8;59??998<>@@
@ATNG8:03648:00541
GATGGTAGTGTCAGTGCGCGTCGTCCAGAAGATCAGGAACTCTAGAAGAATTCAGATTTTTAACACGAGAGTAAACGTAAAAAGAAGGTTTTACAAGACTCACGTTAACAATATTGCAGCAGTACGCACACAATCGAAGCGCAGTAAGGATGGCTAGTGTAACTAGCAAGAATACCACGAAAGCAAGAAAAAGAAGTACGCTATTAACTATTAACGTACCTGTCTCTTCCGAAACGAATGAGTACTGTATCTATGTGTGCGCTACATCGATGGATCTGAGTCT
+
;://,/:99;;;@@@;?BCC:66;<7<AA>AD@@@B?B=AAAAACC?CD?C@>>>AAAAA3?;???988??A@A:;:;;;;;*;B>C5;;;*9==9;BA@>>AAA@B@AA>ABB?BBB?ABCCDCCCCCCBB?A@??;?@@???BB=A?B;:8:BAABBBCA?@?????CC>AA=188=?>6=;;5;>>>>/<=6;:;=??>@A:=:=???<A=ABAAB?BBBDCCC@C>BAC=BBD?BBABBBB@BBDB@@@@@@@@?::::A@@A@AA<@=A>>>@AABAA
@ATNG8:03651:00534
GATGGTAGGCGTGTGAGAGTCTGCCCAGAAGATCAGGAACTCTAGAAGAATTCAGATTTTAACACGAGAGTAAACGTAAAAGAAGGTTTTAACAAGACTCACGTTAACAATATTGCAGCAGTACGCACACAATCGAAGCGCAGTAAGGATGGCTAGTGTAACTAGCAAGAATACCACGAAAGCAAGAAAAAGAGTACGCTATTAACTATTAACGTACCTGTCTACTTCCGAAACGAATGAGTACAGAGAGTACGATATGTCTACCATCGATGGATCTGAGTCT
+
<>>?:>@@<D<99A=@CBB;99955)59<6A>;:9<385==>?<?@;994:8=@==>=>2=9??@?A>:9@@>5;<;9992897;)///(/(/6,2-..333686@;>=9?BC:>=>===>>EBAABBB>=:;:;><??@@;;;B7;7;@@:>==>@???7;;>>==5;:8:::8;;;>@8;<:757778(8779@A>>=>=<?=AA9958-//<::6:@>=///:5:9===2=88086<=886AA@>>577@AAA>888>>;;5;;;;===:===;;;;;;>
@ATNG8:03663:00529
GATGGTAGTGTCAGTGCGCGTCGTCCAGAAGATCAGGAACTCTAGAAGAATTCAGATTTTTAACACGAGAGTAAACGTAAAAAAGAAGGTTTTACAAGACTCGCGTTAACAATATTGCAGCAGTACGCACACAATCGAAGCGCAGTAAGGATGGCTAGTGTAACTAGCAAGAATACCACGAAAGCAAGAAAAAAGAAGTACGCTATTAACTATTAACGTACCTGTCTCTTCCGAAACGAATGAGTACTGTATCTATGTGTGCGCTACCATCGATGGATCTGAGTCT
+
6DEE@CDDCEBCBBCCCCCAAAACC@BCC?CCAA??9>9?@AABBB?BD@B@>>>?????2@>B??ABDAA@@?6==::::::%;@?CIDDD9DC@:=B=B>>>BB?B?BB?BBB>AABBCCCCCBBDDCC@@=BACC<>>==BBBB=@<??=9>AABCCDC?ABCBBB=AA>989;=====4:::7988889%/:7;///9;A@@=@=AACC;@;@DDBB?BCBBCCB?C>A@B=BCD=AABBBBBBBBBBB@;=?===?979?<<9;>@@B?B?B??>BAAABB
@ATNG8:03620:00558
GATGGTAGGCGTGTGAGAGTCTGCCCAGAATATCAGGAACTCTAGAAGAATTCAGATTTTTAACACGAGAGTAAACGTAAAAAGAAGGTTTTACAAGACTCACGTTAACAATATTGCAGCAGTACGCACACAATCGAAGCGCAGTAAGGATGGCTAGTGTAACTAGCAAGAATACCACGAAAGCAAGAAAAAGAAGTACGCTATTAACTATTAACGTACCTGTCTCTTCCGAAACGAATGAGTACGATGAGATCTCGTGTGCTACCATCGATGGATCTGAGTCT
+
;C??:CCD@CCCDDCCCDD9;;;;906DD@CCCC@?=@?BBBBGCC@BB@A?B?===>>>.??CBB???CDCCC>CBBBAAA2@@9</888)88;9>>;>@AA>=:==AB=AAA5;;>>>??A<<<A==>=?;????7;;@@AA=;7==AAA<A:::@@AA<A???@@<::8:BB<>??AD6;86//////(//)/9::>A>>>;A>BC>?:>=A?::;<A@@@>==<@<@AA:ABB@>?==888;;;?BBA@??B???>>>@?A<A???@@@=@@@@@@AA??
@ATNG8:03624:00560
GATGGTAGTGTCATATGAGAGTGTGTACTCATTCGTTTCGTAAGAGACAGGTACGTTAATAGTTAATAGCGTACTTCTTTTTCTTGCTTTCGTGGTATTCTTGCTAGTTACACTAGCCATCCTTACTGCGCTTCGATTGTGTGCGTACTGCTGCAATATTGTTAACGTGAGTCTTGTAAAACCTTCTTTTTACGTTTACTCTCTTGTTAAAAATCTGAATTCTTCTAGAGTTCCTGATCTTCTGGTATGACTAGTGTACTACTACCATCGATGGATCTGAGTCT
+
5B@@7<>ECHCCCBCCCBBBDBBBBBBBCBAB>CCDD>DBCBABBCCCCB@CC@@@?B?BBCB?C@CCBCBBBDD>BBBCB3BB?BBBB<AABC@CCC@CC@CCBCBC@BCEDBBBFACCC@C?BBABABBCACCCC>BACCCBBBDBCBCCBBB@CAB?AB@C?BBCCAAA;;6;ABBB:B?B<;;;;;*;CCCE;;;CBBBB>AA5;;;;*;AA@A?D@CC@BBBCCCC?B?CBBBBB=A@@<@@BBBBBBBBCBBBCCCBBB@DCCCCBB?BBBBBACC??
@ATNG8:03624:00570
GATGGTAGAGAGACTGTAGCGCACCCAGAAGATCAGGAACTCTAGAAGAATTCAGATTTTTAACACGAGAGTAGACGTAAAAAGAAGGTTTTACAAGACTCACGTTAACAATATTGCAGCAGTACGCACACAATCGAAGCGCAGTAAGGATGGCTAGTGTAACTAGCAAGAATACCACGAAAGCAAGAAAAAGAAGTACGCTATTAACTATTAACGTACCTGTCTCTTCCGAAACGAATGAGTACGATGAGATCTCGTGTGCTACCATCGATGGATCTGAGTCT
+
<@==<=DECCCCBBAA@BCCBCBCC?ABB@BBBAAA@C?BBBBBBB?BC?C?BBB>>>==/=:>>>???A?AAAC<956666(6@8=3;;;1;@B=AA@@@BB@?;>:>D=DDD:>>?>BBCCDFCCCCCBB?BCBB?A@@B?@?@<A=A@@<@CBBABBB@@@A?@A?BB=@@B588BB@:>;<79::::*8<4;7;;>B@A@=A<>>>@<A=AACCC@DCCBBBC@C@CCC=CCF???>@@A@AABABBBBBB@>:88=;>A@;@A>@=@C@DBABBCCBBA
@ATNG8:03632:00558
GATGGTAGGCGACATACATACGCGCCAGAAGATCAGGAACTCTAGAAGAATTCAGATTTTTAACACGAGAGTAAACGTAAAAAGAAGGTTTTACAAGACTCACGTTAACAATATTGCAGCAGTACGCACACAATCGAAGCGCAGTAAGGATGGCTAGTGTAACTAGCAAGAATACCACGGAAGCAAGAAAAAGAAGTACGCTATTAACTATTAACGTACCTGTCTCTTCCGAAACGAATAGTACAGAGAGTACGATATGTCTACCATCGATGGATCTGAGTCT
+
<<==8<<>9>ABABBBABEDACBBB>BBB?BCBD;;;;?AACCBBB?BC999:CBBCDCC5C@CCDCCBBBBBA8??;;;;;*;A=>5:99&4=95;B=BFCDBB?B?B@>BCC=AAAACBBBDEBBBCCBB?BBDD?AABBA@AC=>:>00-0@@@AACC?BBBBBA>AA89999??A?B4::;;>?AAA/=<7<///77::;5;8====:=7;;DBB?BCBA@@B@C@CDC>BCF:::BBBBBBBBBAAAAACCCBBBBAA;<??>>>>@<???AA;;:??
@ATNG8:03644:00597
GATGGTAGCTCGCTGATGATATCTCCAGAAGATCAGGAACTCTAGAAGAATTCAGATTTTTAACACGAGAGTAAACGTAAAAAGAAGGTTTTACAAGACTCACGTTAACAATATTGCAGCAGTACGCACACAATCGAAGCGCAGTAAGGATGGCTAGTGTAACTAGCAAGAATACCACGAAAGCAAGAAAAAGAAGTACGCTATTAACTATTAACGTACCTGTCTCTTCCGAAACGAATGAGTACTGTATCTATGTGTGCGCTACCATCGATGGATCTGAGTCT
+
;BBB=;<B><<;;;=?BDBBB@?@?7:AB>BCCBBAAC@?==000A=@@<@:???<==<=.=:???>?>?@;;;388;CFJL2BCAE=AAA9AAB?BCCCBBCCC8:9:B=ADF=@@BBBCCCCCCBBBBBD?BABB>C?>>BBBB?EAC@?=?BBBBCCC?>>>AAA?BB;???>>=BBD9>;;5;====+==:;;;=A@@@B<A=>>>C<@<??CBB@CCCAAAB?A>AAB<ABB?AAABBBBBDDDCB=????A>?979;<<8<?D=>=B>B:::BBBBEB
@ATNG8:03646:00563
GATGGTAGATACTCGCTGATACACCCAGAAGATCAGGAACTCTAGAAGAATTCAGATTTTTAACACGAGAGTAAACGTAAAAAGAAGGTTTTACAAGACTCACGTTAACAATATTGCAGCAGTACGCACACAATCGAAGCGCAGTAAGGATGGCTAGTGTAACTAGCAAGAATACCACGAAAGCAAGAAAAAGAAGTACGCTATTAACTATTAACGTACCTGTCTCTTCCGAAACGAATGAGTACACATCGTCGTGTCGTGCTACCATCGATGGATCTGAGTCT
+
;BAA7<<BCCABBBA@@BDCCBAAA;BBB?CAA@@@@B@BBBBBBB?CA<A<A?>>>???/?=AAAAAA???AA8@?BDEDE5CC?A>ACC:BDD@CCCBBBBAB?A@BB?ACC?CCAABBCCDCCCCCDCC?CABC>A>>><=>>9@?A@@>?C???CBB?BBBBBA?CC?>>>999:::1889988888(/;7<///@<>>>;>;?@@@<?=@@CBC@CBBBABAACACCC<ABB?BBBBBDBBB?>>==ABAA@CBB?>?CE@BBAAABB?BCA>>>AA@;
@ATNG8:03647:00565
GATGGTAGCAGACGTGACAGAGCGCCAGAAGATCAGGAACTCTAGAAGAATTCAGATTTTTTAACACGAGAGTAAACGTAAAAAAGAAGGTTTTACAAGACTCACGTTAACAATATTGCAGCAGTACGCACACAATCGAAGCGCAGTAAGGATGGCTAGTGTAACTAGCAAGTAATCCACGAAAGCAAGAAAAAAGAAGTACGCTATTAACTATTAACGTACCTGTCTCTTCCGAAACGAATGAGTACCTCTCAGACGCTCGTCCTACCATCGATGGATCTGAGTCT
+
/:=<7ABBCABABC?CC?CDCCC::5:::6;BBABC>B>ABBBBBB?BC?C?CE@?@AAA@)@=>>>??;88@?<.55955559#5:6;7>@@2=B@<A@<@BBAAC@EACD?BA@<>???@BCCFCCBBCBBB?BB@A<???=?<9829:>@A?BBB8887817;;6996///4//(/2222'222+2699::&77.3...66999;;6=5555:555;>C@CBABBBA5:6:?@;>==<877/;/0*/=889>88<??;;==8<=>8=;;;BBB=B?????@;;;
@ATNG8:03654:00556
GATGGTAGTGTGTCTCTGAGAGTAGTACTCATTCGTTTCGGAAGAGACAGGTACGTTAATAGTTAATGCGTACTTCTTTTTCTTGCTTTCGTGGTATTCTTGCTAGTTACACTAGCCATCCTTACTGCGCTTCGATTGTGTGCGTACTGCTGCAATATTGTTAACGTGAGTCTTGTAAAACCTTCTTTTTACGTTTACTCTCGTGTTAAAAATCTGAATTCTTCTAGAGTTCCTGATCTTCTGGATAGCGACGCGATATACTACCATCGATGGATCTGAGTCT
+
5>;;7<@CBBB@<=555;<;;=BAABBB??=C@BAAD>DD?C@BCBBCCC@CCFCC@C@DBBB@I@CDBCBBAA<;;;;<*;CIEFCE?CCDC:;9B>@C?AACCCCBCCCCDBBB?CBB@C@CBBCBCBD?BBCC@CCCCCCBBBBBBCCBCC?DBB?BB?B?BBCBBDCDC?CBCCC;B>A;;;;;;*;CCCE>CAAACCBBAA5;;;;*;@@BB@CADE@CCCCBBB@C?BBACAD?CBCA9::BCCCCCCCBA@@@@@A@>ACBBBAC@BCCBC@A@::
@ATNG8:03654:00574
GATGGTAGCTCTGCTCTGACTCTCGTACTCATTCGTTTCGGAAGAGACAGGTACGTTAATAGTTAATAGCGTACTTCTTTTTCTTGCTTTCGTGGTATTCTTGCTAGTTACACTAGCCATCCTTACTGCGCTTCGATTGTGTGCGTACTGCTGCAATATTGTTAACGTGAGTCTTGTAAACCTTCTTTTTACGTTTACTCTCGTGTTAAAAATCTGAATTCTTCTAGAGTTCCTGATCTTCTGGATACACTCATGTGCACCTACATCGATGGATCTGAGTCT
+
::////<<<<<;;;<@BBBBBAEBAABBCAAB<>ADE>CB?C?CDIC;:;7;995:3939:8<45.4449<;:9<744444$4:59344,4?>?<@B@<@A0/0?>>B?@@@;;<>?:?>>:=7<;?>>@@?<A???299>:99@@@@B>>>>==9>??<AA9?9?@B@>995@29999,5.5.6AAAB166<<>069???AB@@@@CCCC1BCAAA<A?BC@CA@@@00+0:;=000A?@AB?BBBBAD;0000088::)00000:7777/737789:9:8
@ATNG8:03659:00587
GATGGTAGCACGAGTCACTCATATCCAGAAGATCAGGAACTCTAGAAGAATTCAGATTTTTAACACGAGAGTAAACGTATAAAGAAGGTTTTACAAGACTCACGTTAACAATATTGCAGCAGTACGCACACAATCGAAGCGCAGTAAGGATGGCTAGTGTAACTAGCAAGAATACCACGAAAGCAGAAAAAAGAAGTACGCTATTAACTATTAACGTACCTGTCTCTTCCGAAACGAATGAGTACTGCGTCTCACTCTCGCCATCGATGGATCTGAGTCT
+
BBBB??@CCCBB@C=99>>@B?B=?:>CC>BBB@@A<@?;;:AAAC?BC>A=?;=@@@@@,0,0=;787?>??@8@BCDDCC=BB=A?@BB9BBD?B@@ABBBCC?B@BB>BA@=@DBBBCCCCCCC@@@CC?CBBB=AABBBAAA;?;?995:AAABBBB@AAAABB?BB?@@E8;7<<<17////////%-7-././698996:;;5::;@9<<AAA?BCBBCBB@C@BCC;A??<?AC@@ABA@@@B;;;BBDDCCCC@BAA@@FE?CAAABBB??@
@ATNG8:03625:00611
GATGGTAGTGTGTCTCTGAGAGTAGTACTCATTCGTTTCGGAAGAGACAGGTACGTTAATAGTTAATAGCGTACTTCTTTTTCTTGCTTTCGTGGTATTCTTGCTAGTTACACTAGCCATCCTTACTGCGCTTCGATTGTGTGCGTACTGCTGCAATATTGTTAACGTGAGTCTTGTAAAACCTTCTTTTTACGTTTACTCTCGTGTTAAAAATCTGAATTCTTCTAGAGTTCCTGATCTTCTGGCTCTCGTAGACAGATACTACCATCGATGGATCTGAGTCT
+
;9;;065<@@CCCCBBCCB@AA@??CCCAB>>;>A@A>AD@E?BBBBCDDACCCCC?B?CDDC?B?CCBCBBBCC@CBCCC5CD?CCCC>BBBB>BAA<@@<@BBBBFBCCCCBB@A?ABC@B@CCB@9::?<?CCC?CAA@BABACBAACBBBB?BBC@BB<?499@@ABBBD;?;;;;.;5;>;;;;;*;BBBC9;;BAAACA@@>AAAA0@@@BB@B@CCABBCCEBA?A@CBAAAC?B9:9;BBBBBAABCBBABBA@@@@<@@?AA@B?A???AB??99
@ATNG8:03625:00612
GATGGTAGCGCACACATAGATACAGTACTCATTCGTTTCGGAAGAGACAGGTACGTTAATAGTTAATAGCGTACTTCTTTTTCTTGTCTTTCGTGGTATTCTTGCTAGTTACACTAGCCATCCTTACTGCGCTTCGATTGTGTGCGTACTGCTGCAATATTGTTAACGTGAGTCTTGTAAAACCTTCTTTTTACGTTTACTCTCGTGTTAAAAATCTGAATTCTTCTAGAGTTCCTGATCTTCTGGATAGCGACGCGATATACTACCATCGATGGATCTGAGTCT
+
=DCB:CCCCGCCCCCBBBCCDBBBBBBCCCBB?BCHGFGD@C?;;:??@D@DDDBB?B?CCBB?C@DBBECCC9929:999(9@;9::AA7?347.7386;;6;883768<@BBCCDD@CCC@C@CCCCABBG@CCCC@CCC9::AAAABBBAAAD@@@@?AA=A?BBBCCCCCC?BCCDC;A<?9::999*:BAAB>CEDABBCAAA?BBBC5BBBCG@C?CB@BBBBBCC?C?CCCB??=@BB@CCCCCCCCCCAA@BBAABBB?AA???AB@BB@@@@AAAA
@ATNG8:03625:00624
GATGGTAGGCACTGCGCACACATCCCAGAAGATCAGGAACTCTAGAAGAATTCAGATTTTTAACACGAGAGTAAACGTAAAAAGAAGGTTTTACAAGACTCACGTTAACAATATTGCAGCAGTACGCACACAATCGAAGCGTAGTAAGGATGGCTAGTGTAACTAGCAAGAATACCACGAAAGCAAGAAAAAGAAGTACGCTATTAACTATTAACGTACCTGTCTCTTCCGAAACGAATGAGTACTGTATCTATGTGTGCGCTACCATCGATGGATCTGAGTCT
+
4455.5::49666AA@A@@BD@?@A<ABB=@@;;??<@<@BB@??B@BB@C???998DDC3C?BBBBBABB???8??@@@@>0=A;A2:::&9<D>@?@@?@BAA=A=AA>BBB?BBBBCCBBBBBDCCCCB?BA@@998>ACABB?B?BBB@BBBBBCA?;@AC???=AA;767188;==/;::4:::::+594:///<=@@A<A<A@@@<A=AAA::8:CDABBB?B?BBB>BCC?BBBBB===B==<=888?>?>@::;@@A=;<;?@@B@CABABBBBBB
@ATNG8:03629:00629
GATGGTAGCGCATATCAGCGCAGCCCAGAAGATCATGAACTCTAGAAGAATTCAGATTTTTAACACGAGAGTAAACGTAAAAAGAAGGTTTATCAAGACTCACGTTAACAATATTGCAGCAGTAGCACACAATCGAAGCGCAGTAAGGATGGCTAGTGTAACTAGCAAGAATACCACGAAAGCAAGAAAAAGAAGTACGCTATTAACTACTAACGTACCTGTCTCTTCCGAAACGAATGAGTACTGCGTCTCACTCTCGCCTACCATCGATGGATCTGAGTCT
+
@@@@:>A=AICBBC@AADCIDGBBA=BBBACCCCD@AA?B@@?AAB?BB=@:<<@;<;;;);;AABBBAA??@?5?=;;;;;$9:49877.---53----::=<=8<7;A>:::?BBBABCCCCBCDBBBC@DDBB?CCCA@ACB@C>AAA>ACBBBBAA>AAACCA>A?>AAB>CBBBB>BBB?BBCCC3AB?BABBCCBBB>B>BBBBBB>BBBBB>BB@??BB?D?BAA:ACC?BBCC778AA<A>>>>>>AAA??>6::=:>@>>>A@<@;<<AAA@@>
@ATNG8:03631:00637
GATGGTAGGTGCACATGAGTGTATCCAGAAGATCAGGAACTCTAGAAGAATTCAGATTTTTAACACGAGAGTAAACGTAAAAGAAGGTTTTACAAGACTCACGTTAACAATATTGCAGCAGTACGCACACAATCGAAGCGCAGTAAGGATGGCTAGTGTAACTAGCAAGAATACCACGAAAGCAAGAAAAAGAAGTACGCTATTAACTATTAACGTACCTGTCTCTTCCGAAACGAATGAGTACAGAGAGTACGATATGTCTACCATCGATGGATCTGAGTCT
+
====9=>@9=>><;;==?@CCAA9958@@;ABBBBC@D>@AGGDCB>BF:;7;CA;;;;;*;<BBCBB@@@A@C9B>;;;;*;@;=9?>?3>AA=A@?@@BBBD?B>AA@BBB?BBA=BBBCCCCBCCCBB?AB??=AA@@A?>>?B@CBB?BCCBBBCC?BB@9999??;@>=9=0//:199966::::)9>:>888@A@FB;?;?@AA<>;>AC@@>@CBBBBC@C?ACC>DCC?ABBBBBBABBBBAAABBBBBBB?;;;>8<<AAAAD;??>?BBB;::
@ATNG8:03643:00626
GATGGTAGTGTGTCTCTGAGAGTAGTACTCATTCGTTTCGGAAGAGACAGGTACGTTTAATAGTTAATAGCGTAACTTCTTTTTCTTTGCTTTCGTGGTATTCTTGCTAGTTACACTAGCCATCCTTACTGCGCTTCGATTGTGTGCGTACTGCTGCAATATTGTTAACGTGAGTCTTGTAAAACCTTCTTTTACGTTTACTCTCGTGTTATAAATCTGAATTCTTCTAGAGTCCTGATCTTCTGGACAGAGTGTGCAGATACTACCATCGATGGATCTGAGTCT
+
<=6516;@A;<@555:::<<<?>>?=>;833828<>>5<=050555<<<A>>==99;)939::<0926;9;9//)/9399;;;'///(4::<2::;<8<<>=;;;?@BBGEADFCCCCBC?BBB?A>BBA@AA@B?BCBB@CBBBC@@@BBBBBAAAD?AAA?CD@C=??BBCCCGD@C;;;;.;=@;;;:;-;BAAB=BCCCCCBAA@>AA@@;<<;BB?B@CD@BBBBC???>AABBBC?AACACFCCBBA@@@@@ACBBBBBE?BA999>?:?BBAABBB?;
@ATNG8:03649:00605
GATGGTAGAGTATCATGTGTATCTCCAGAAGATCAGGAACTCTAGAAGAATTCAGATTTTTAACACGAGAGTAAACGTAAAAAGAATGGTTTTACAAGACTCACGTTAACAATATTGCAGCAGTACGCACACAATCGAAGCGCAGTAAGGATGGCTAGTGTAACTAGCAAGAATACCACGAAAGCAAGAAAAAAGAAGTTACGCTATTAACTATTAACGTACCTGTCTCTTCCGAAACGAATGAGTACGAGAGAGCACACGTGTCTACCATCGATGATCTGAGTCT
+
6>>>:>666966;;===>9<=0//61/33-3744445:3:;;;;;?<BB?B==?:95555$55;<<:::>00/:17///:<:*<=0443888.:9;6::///667;2;?AA>9:923888??@ACCCDCCBCD@BBBC???AAB??>?B?BBB?BBBCBBCD?9:9>><>BB:>>A68989:19::4668787%2;375157=@>=;6>7///5056;3997)//////4.43:==4<;;0//9//////<=<<A@@ACCCBB===;94:88887/////655655
@ATNG8:03664:00623
GATGGTAGCGCACACATAGATACAGTACTCATTCGTTTCGGAAGAGACAGGTACGTTAATAGTTAATAGCGTACTTCTTTTTCTTGCTTTCGTGGTATTCTTGCTGTTACACTAGCCATCCTTACTGCGCTTCGATTGTGTGCGTACTGCTGCAATATTGTTAACGTGAGTCTTGTAAAACCTTCTTTTTACGTTTACTCTCGTGTTAAAAATCTGAATTCTTCTAGAGTTCCTGATCTTCTGGTAGAGCGTGCATATATCTACCATCGATGGATCTGAGTCT
+
C<<<8<666;@@ACA@@CCB@@?::3998;;;3;?AA6@B9;96=B@@::25:;:<9B?BBBC5@<?AA<<@<?>177337$3<8;7:=1=8;;6;<=9>=7<9959:>A@@@BBB@A@@>@599?<?@??;?BAB4;<@ABAAAB;;::9987:@9986C:>499=@??@@@;@:;;;.;4;4:::;:*:;;@D6::AA@@?:9929999(544994;8>@;?@?AA?@<A?@>>@@>===A;A@?@;;;A;;;A@??><>><6<877<88/7>;;<>???C
@ATNG8:03674:00141
GATGGTAGCTCTGCTCTGACTCTCGTACTCATTCGTTTCGGAAGAGACAGGTACGTTAATAGTTAATAGCGTACTTCTTTTTCTTGCTTTCGTGGTATTCTTGCTAGTTACACTAGCCATCCTTACTGCGCTTCGATTGTGTGCGTACTGCTGCAATATTGTTAACGTGAGTCTTGTAAAACCTTCTTTTTACGTTTACTCTCGTGTTAAAAATCTGAATTCTTCTAGAGTTCCTGATCTTCTGGCGCGTATGTATGTCGCCTACCATCGATGGATCTAGTCT
+
<<@@:===B;;@@A@CC;:;CCCBBBBAAABB?BCCD=CC@C@ABBCCCC@CBBBB@B@BDDD@C?CBBBCCCCC?AA@@?2AA=@?@@9?BBC9;9B=@A>A@CCAB@BBAAA@<;9;AA?C?BA@@@BBB?BBCB>BABAB@@@CBCBBBAAA>AAB?BB>A>ABBCCBB@A;A;;;;.<5<><;;;;*;BA@@/0....-888:6;<::)=556>8=<9989@@BC9:79497;<78279;4;=59995@;<<@??:=499948987733,37765--,,
@ATNG8:03701:00148
GATGGTAGGTGCACATGAGTGTATCCAGAAGATCAGGAACTCTAGAAGAATTCAGATTTTTAACACGAGAGTAAACGTAAAAAGAAGGTTTTATCAAGAACTCACGTTTAACAATATTGCAGCAGTACGCACACAATCTAAGCGCAGTAAGGATGGCTAGTGTAACTAGCAAGAATACCACGAAAGCAAGAAAAAAGAAGTTACGCTATTAACTATTAACGTACCTGTCTCTTCCGAAACGAATGAGTACGATGAGATCTCGTGTGCTACCATCGATGGATCTGAGTCT
+
4<<<:@>><<<<<<<@@@@B==BBB9AA<:C8?????C=@@??AAC@BB@B=>@@@AAAA,@=A@B>>>=/0/:1:7/////$/<7<7<<<./--83--(----/333,36994;33,3775@BBCCB;;;BBBC?BCCB>AACBBBBB>A@B??<?A??????=???BAA?AB???;;>==<<177717;==>>'88233)./99=77776::>>9>;?>>==8@96999B?B>BBC>CCC:?<>899??>BBB@A=;;;====@????<BB@@@AB?CBBBBBBBBB
@ATNG8:03711:00146
GATGGTAGTGTGTCTCTGAGAGTAGTACTCATTCGTTTCGGAAGAGACAGGTACGTTAATAGTTAATAGCGTACTTCTTTTTCTTGCTTTCGTGGTATTCTTGCTAGTTACACTAGCCATCCTTACTGCGCTTCGATTGTGTGCGTACTGCTGCAATATTGTTAACGTGAGTCTTGTAAAACCTTCTTTTTACGTTTACTCTCGTGTTAAAAATCTGAATTCTTCTAGAGTTCCTGATCTTCTGGATAGCGACGCGATATACTACATCGATGGATCTGAGTCT
+
CEBBACCCDCCDCCCBBBCCBDCBBABBAABB>ABCD=BB?B?CBCCBBB?ECBBB?C?CCA@?B@CDCCBBBBB?BBDDD1AA=AACC=CCBC@BEDADD>BABCCD@BBCCCBBB?CCC?C@FCCC@@@C@CCBE?BABAAABBBABBCAA@@>CBB@CC>A>AABCCCCBB=?::99.:=?;:;;;;*;AABB>BACCGCECCC7;;;;*;ABBD@C@CC@CCCBB??=?>BCDAAB>BBC@CCCDCBCCBBBBBBCCBBBBABBBBBB?BCDCCCCB??
@ATNG8:03671:00192
GATGGTAGTGATACAGATCAGACACCAGAAGATCAGGAACTCTAGAAGAATTCAGATTTTTAACACGAGAGTAAACGTAAAAAGAAGGTTTTACAAGACTCACGTTAACAATATTGCAGCAGTACGCACACAATCGAAGCGCAGTAAGGATGGCTAGTGTAACTAGCAAGAATACCACGAAAGCAAGAAAAAGAAGTACGCTATTAACTATTAACGTACCTGTCTCTTCCGAAACGAATGAGTACGAGAGTCAGAGCAGAGCTACCATCGATGGATCTGAGTCT
+
<=;;7<>>C@DCC?>CC;66AABAA?AAC?C?@98:?B?CBB???B;@@=@<988;999:*:6=?>AAA>>@BF:::@BBBB1BB?B=BCC;BBD@A;;:999:>:<<8838AA=AB??BEECCCCCCAA@C@BBBB<????ACBB?B@B::7;AAABBBC?CCBBBB?BB@?>>798@DA4;88188888(8A;A>=>>==?@7;7;@AC7;7;AAAA>ACCBBCD?E?AAB=ACC<??BBAAAA?@@;>>CB>>>888;;;>@<AAA@@@B?BCCCCBBBBB
@ATNG8:03692:00161
GATGGTAGCAGACGTGACAGAGCGCCAGAAGATCAGGAACTCTAGAAGAATTCAGATTTTTAACACGAGAGTAAACGTAAAAAGAAGGTTTTACAAGACTCACGTTAACAATATTGCAGCAGTACGCACACAATCGAAGCGCAGTAAGGATGGCTAGTGTAACTAGCAAGAATACCACGAAAAGCAAGAAAAAAGAAGTACGCTATTAACTATTAACGTACCTGTCTCTTCCGAAACGAATGAGTACAGAGAGTACGATATGTCTACCATCGATGGATCTGAGTCT
+
5CAA<BCCDEGCDCEBAAABBBA@@<@AA<AAAAAA=@=A@DAABB@BD=@=998=>==>/>;=>>AAA@@@@@:??EDCHG5CC?C7;;;.;@@;>@?>??B::8:=@@>AAA=?@BCCCCBAABBBCCDDAGB??<?BAABBBB?C?C@@>ABBBDDCC?CBBBBB?AA>AA=4::8888)9881888888%/:79///;9AAD=A;@>AB:>9<>A:99:CAAAAA@C?AAA<ACC>BABCBB?DA>?>BA???AA?A@>;;;A<AAAAA??:?@BAA>>>>>
@ATNG8:03698:00185
GATGGTAGGCACTGCGCACACATCCCAGAAGATCAGGAACTCTAGAAGAATTCAGATTTTTAACACGAGAGTAAACGTAAAAAGAAGGTTTTACAAGACTCACGTTAACAATATTGCAGCAGTACGCACACAATCGAAGCGCAGTAAGGATGGCTAGTGTAACTAGCAAGAATACCACGAAAGCAAGAAAAAAGAAGTACGCTATTAACTATTAACGTACCTGTCTCTTCCAAAACGAATGAGTACGTGTGACGTACGTGAGCTACCATCGATGGATCTGAGTCT
+
4@;;7<<B@CABCCCCDCCDCCBBB=CCDBCCCCBB@B?BCCCBBB?BB?B>>==BCCCB3D?BBBBCCBBBCD>CBBBBBB2BB>C?AAA9@BB?B@AACCEDC?C?BB?BBB>BBBBCCCCBBBBBDDAA>ACBB<????>>>A=B@CBB?BBBCCCCC?BBBBB=;@?9///)///88*6884::::;:'697;///;;ABA<A:>>BB:>;>BCBB?BCCCCAA493:99+8=?9?BBBB@@@@?@@BBCBBAABBBBBCBA<A>>>AAA<A@>>>AAA??
@ATNG8:03705:00150
GATAGTGTCATATGAGAGTGTGTACTCATTCGTTTCGGAAGAGACAGGTACGTTAATAGTTAATAGCGTACTTCTTTTTCTTGCTTTCGTGGTATTCTTGCTAGTTACACTAGCCATCCTTACTGCGCTTCGATTGTGTGCGTACTGCTGCAATATTGTTAACGTGAGTCTTGTAAAACCTTCTTTTTACGTTTACTCTCGTGTTAAAAATCTGAATTCTTCTAGAGTTCCTGATCTTCTGGGTCTCTCTCTCACGCACTACCATCGATGGATCTGAGTCT
+
DBBCBC9;;CDDDBBBCCCCBBBBCBCBB?@A@B>CF@C?CCCCCCC@CCABA@DAD?@??C@CCCCCBCCC>@@AAA1@A;@>@B<@ABC@CCEBHC>AABCBC?CCDCCCBB?CCC?C?DECB999B?BDCC@CBBBCBCACBBBCC@???CDD@DC?B<??AAABBBB>B;:::.:>B;:;:::*;?@AA8;;BBBCCBBB?BBBB2BBBBB@B@BEABBBBBCC@C@CABCBC?BACC>BAABCAAABBBBCB@?@A@=A@??A?@<?AAAACBB99
@ATNG8:03706:00181
GATGGTAGGCGTGTGAGAGTCTGCCCAGAAGATCAGGAACTCTAGAAGAATTCAGATTTTTAACACGAGAGTAAACGTAAAAAGAAGGTTTTACAAGACTCACGTTAACAATATTTGCAGCAGTACGCACACAATCGAAGCGCAGTAAGGATGGCTAGTGTAACTAGCAAGAATACCACGAAAGCAAGAAAAAGAGTACGACTATTTAACTATTAACGTACCTGTCTACTTCCGAAACGAATGAGTACGATGAGATCTCGTGTGCTACCATCGATGGATCTCGAGTCT
+
AA<B@CCDACBBA@BBCCC@AA;;6)5CC@BCBAAA?A?BA@@AAA>CB<@;>=>99999'7<>>=><;=;;;;3:988888'7:474755+5AC5:=7>>>>=>=A=@?9=888)8>@;;;A@A@>>>AA@@<888D8887;>>==:>=BAB;???ABAAA:>>@@::7;@<AAD:>=???8>>>:88888(8:::9@>;:;888)/79///1759=?@A9==?;:;;A<@<??E;==>68/;=///9533;7//.93556857<;;<A;:;;:;4:89:99:??@A
@ATNG8:03708:00198
GATGGTAGGCGACATACATACGCGCCAGAAGATCAGGAACTCTAGAAGAATTCAGATTTTTAACACGAGAGTAAACGTAAAAAGAAGGTTTTACAAGACTCACGTTAACAATATTGCAGCAGTACGCACACAATCGAAGCGCAGTAAGGATGGCTAGTGTAACTAGCAAGAATACCACGAAAGCAAGAAAAAGAAGTACGCTATTAACTATTAACGTACCTGTCTCTTCCGAAACGAATGAGTACCTCTCAGACGCTCGTCCTACCATCGATGGATCTGAGTCT
+
6DBB?DCC@CBCBCCDDCDEBBCA@<@BDAECCCBA=@<@@BDCBA?AC>B>BBCBBCCC1C@CCBBCCBBBBC>BAA????0=@;B9@@@9@BD@@AABCCCCA?A?BB=@BB<@@BBBBABCCCECCDCC?CCCC?AABBBB@A>B@CCB?BBCCCCBA?AAAAAB@CB<777077>>=6<87078888(/95:///==@BA<A;??@@;@<??BBC?BCBA@AB>A>ACC>CCC>@ADBBBB?@B@BAAB@@AAA>??<AAD499>>>>A;@????A=888
@ATNG8:03709:00163
GATGGTAGTCTCAGATAGTCTATAGTACTCATTCGTTTCGGAAGAGACAGGTACGTTAATAGTTAATAGCGTACTTCTTTTTCTTGCTTTCGTGGTATTCTTGCTAGTTACACTAGCCATCCTTACTGCGCTTCGATTGTGTGCGTACTGCTGCAATATTGTTAACGTGAGTCTTGTAAAACCTTCTTTTACGTTTACTCTCGTGTTAAAAATCTGAATTCTTCTAGAGTTCCTGATCTTCTGGACAGAGTGTGCAGATACTACCATCGATGGATCTGAGTCT
+
66555;;@B@>DFBAB<A965=<;@?@@>?@A=@ABJ?FI@C@BCBABBA8;9>;?9?8=88939.84;<<;<::278999)9@9??BA9:39926>B@DE?@@AECC@CCDC@A@B>BBB?BACDCBBC@@=@BBB?CA@@A;<;AA@=:::??<@A@?>@2919=@@ABBCC?;;;@@3A=A><;;;.:B@BD;;:CCBBCCAA5;;;;*;??AA>B?CF?BBDDDBA?A?ACABBB?ABB?;<;@AB@A@;;<A@BCABBA8::@@@??:?BAAABCBBB
@ATNG8:03712:00190
GATGGTAGTGTGTCTCTGAGAGTAGTACTCATTCGTTTCGGAAGAGACAGGTACGTTAATTTAATAGCGTACTTCTTTTTCTTGCTTTCGTGGTATTCTTGCTAGTTACACTAGCCATCCTTACTGCGCTTCGATTGTGTGCGTACTGCTGCAATATTGTTAACGTGAGTCTTGTAAAACCTTCTTTTTACGTTTTACTCTCGTGTTAAAATCTGAATTCTTCTAGAGTTCCTGATCTTCTGGGATGTGTGCGCAGTGCCTACCATCGATGGATCTGAGTCT
+
@;66<@@>DAABCDFBCBBBAA@?@BBBBCCE>A@@@<@BAE@CBAAACCAFCCBD@CABB>CACBB@???>>:><;;;,79/9>@<78;AE?BAA=AA000=0008@DC?><>>=:9:393:=:=>:8/(/9//)/655=?@;;;=9<<9799><=:=A:>17555599//+.7777+7*202;;AA.A?7888-888//.5557-566'25...492662555887737598../60379:06///;99=;;69<;;166;6899==??:>>??;=:766
@ATNG8:03717:00182
GATGGTAGTGTGTCTCTGAGACGTGTACTCATTCGTTTCGGAAGAGACAGGTACGTTATAGTTAATAGCGTACTTCATTTTTCTTGCTTTTCGTGGTATTCTTGCTAGTTACACTAGCCATCCTTACTGCCCTTCGATTGTGTGCGTACTGCTGCAATATTGTTAACGTGTAGTCTTGTAAAACCTTCTTTTTACGTTTACTCTCGTGTTAAAAATCTGAATTCTTCTAGAGTTTCCTGATCTTCTGGAGATACACATGATACTCTACATCGATGGATCTGTAGTCT
+
9:;;:>>==<6666<<;:98///;;;;?=<::6466?8><8<1655<<:95:<44410/90/)/4776:4/666)///999'6616/333&3955.5;;655155<<<<8<>996;;B@D@B=@<ABBBBC>C@BB@C896;755-------,--/)///)/:6:399<///<<<<9<5959&92929;>>>+>A@@A466;;;99@;;.4444$4::;;8=8;:5:@=<<373(35:<??99686>*0/0==>@BB@CBBB?>::00////3740488>0/00///
@ATNG8:03671:00211
GATGGTAGTATCTGTCTACGAGAGCCAGAAGATCAGGAACTCTAGAAGAATTCAGATTTTTAACACGAGAGTAAACGTAAAAAGAAGGTTTTACAAGACTCACGTTAACAATATTGCAGCAGTACGCACACAATCGAAGCGCAGTAAGGATGGCTAGTGTAACTAGCAAGAATACCACGAAAGCAAGAAAAAAGAAGTACGCTATTAACTATTAACGTACCTGTCTCTTCCGAAACGAATGAGTACACACTCTCATATGACACTACATCGATGGATCTGAGTCT
+
BBBC?CCCC?AA@ACCCBBCDBBBB@BCC=??BB@@?B588AAAAB?BA995::9999:9.;;>>>877><@>A9;;BBDCC5BA>B5<<<*;B@=CC@A@B?;@@C@CC@AAA=??AABBBCCCCBBBCCDACA@?789?>??>C@B?C::8;CABACDD@BAB9::?BB=>>?;?;==<49:91888888%/:7////58==>;><A>>>:==@@CAA?ACCAAAC@D@CBC>CCC?BBCBBBBBA=;;;AAA@?>AABBBBDCDBBBBBB?BBBBBAAACA
@ATNG8:03675:00234
GATGGTAGCTCTGCTCTGACTCTCGTACTCATTCGTTTCGGAAGAGACAGGTACGTTAATAGTTAATAGCGTACTTCTTTTTCTTGCTTTCGTGGTATTCTTGCTAGTTACACTAGCCATCCTTACTGCGCTTCGATTGTGTGCGTACTGCTGCAATATTGTTAACGTGAGTCTTGTAAAACCTTCTTTTTACGTTTACTCTCGTGTTAAAAATCTGAATTCTTCTAGAGTTCCTGATCTTCTGGGTGCGCTACAGTCTCTCTACCATCGATGGATCTGAGTCT
+
CC@@>ABBBCCCCDBBCCCB9;;;:8<=97834;?@C=AC=A7::??@=@=996A@?B@BA@?<A?ABA@@;<:?499<<<,=<137<=59795.55>5<<669:?;=49:99BADD?AAC@B?BC;;;;;B>?@@B6;;@@B@@@A@??@@:::<@??<;@<=,0000A@B9999AAAA0A,0,0==@=0>>BBB0<<<;A@A;9929999.9@CBB?B@CC@BB@@@AC=B?:::BBA>@9;;0;AAABDAB@BABA@A@@@@<@A00000+0===@A@@@?
@ATNG8:03679:00204
GATGGTAGCGCACACATAGATACAGTACTCATTCGTTTCGGAAGAGACAGGTACGTTAATAGTTAATAGCGTACTTCTTTTTCTTGCTTTCGTGGTATTCTTGCTAGTTACACTAGCCATCCTTACTGCGCTTCGATTGTGTGCGTACTGCTGCAATATTGTTAACGTGAGTCTTGTAAAACCTTCTTTTTACGTTTACTCTCGCGTTAAAAATCTGAATTCTTCTAGATTTCCGATCTTCTGGTAGAGCGTGCATATATCTACCATCGATGGATCTGAGTCT
+
;@AA=AB@AAECBCBBBBBBBCBCCCCCCCCB<?AFF?AA?A?ACCBBBB=@@AAA@D=CB:97;@DABC@>>?A:=====.;C;>>?B9@@;<9;BC?CC>A@ABBC?AACCDDDD?CCD?D?CCB@A@@C?CCCC;B:;;@@BACCBBBBABBAF@?=?A=@<??BCBBBCDAECDCC;C?B@BBCEC5BBBCG;;;CCCCCBBB4:;:;*;AA@A<@?AA>BBAAAAA<A=????D=??A?BBBCBBBBB;;;@@???@??;?@:::AC@???????A::
@ATNG8:03679:00236
GATGGTAGTGTGTCTCTGAGAGTAGTACTCATTCGTTTCGGAAGAGACAGGTACGTTAATAGTTAATAGCGTACTTCTTTTTCTTGCTTTCGTGGTATTCTTGCTAGTTACACTAGCCATCCTTACTGCGCTTCGATTGTGTGCGTACTGCTGCAATATTGTTAACGTGAGTCTTGTAAAACCTTCTTTTTACGTTTACTCTCGTGTTAAAAAATCTGAATTCTTCTAGAGTTCCTGATCTTCTGGATAGCGACGCGATATACTACATCGATGGATCTGAGTCT
+
=CCC@CCCCDCCCCBBBBCCBBBBBBBBBCAA=@@@E>BB?B?BCDCBBE@CCCBB?B@CBBB?B@CCCCBBBCC?BBDEE1??=?BBC=CCBB>BBB?BE@BCACCC@CBBBCCBC?CCC?C?CCCC@@@B?BBBC<@???@@BBCCCCC?@??@BBB?BC@C>AACCCBBBCDECCCC<C@C@CCCCC5CBBBC>AABCCCA@@>4:::::%;@@@A@D@DC@CDCCCAA=?=?BBCCC@BBCACDBCCCDGBBBBBBBCBBBAABBC@@B?CCAAABBA@A
@ATNG8:03683:00225
GATGGTAGTCTCAGATAGTCTATAGTACTCATTCGTTTCGGAAGAGACAGGTACGTTAATAGTTAATAGCGTACTTCTTTTTCTTGCTTCCGTGGTATTCTTGCTAGTTACACTAGCCATCCTTACTGCGCTTCGATTGTGTGCGTACTGCTGCAATATTGTTAACGTGAGTCTTGTAAAACCTTCTTTTACGTTTACTCTCGTGTTAAAAATCTGAATTCTTCTAGAGTTCCTGATCTTCTGGCGCGTATGTATGTCGCCTACCATCGTTCCTTCTGAGTCT
+
B@A;<@@AADDDDBBBDDBBBCCBCCBBABAA?ACCE>BB=B?CCCCCCC<??BAA?B@BB?=;?@BBCCCBCBB9====;.=@;?994:9?BC@CCCAED@BBBBAB?BBCAB@:::;AA?B?CCCC@@@C@CBBD>A@B@@@BBCCBBCBBBB@CCB@BC?B?B@BABCCBB=@@@@?7>?C@CBDE;ECCBC>CBBCBBDBBC?BCBB5CBBBC?C@CC?BBBCC@@>@>AABBBB@B@B=ABBABBCCCCBBBB@@>@DC>BABBC@C@CACCCCCB??
@ATNG8:03695:00225
GATGGTAGCTATACGTATATCTATGTACTCATTCGTTTCGGAAGAGACAGGTACGTTAATAGTTAATAGCGTACTTCTTTTTCTTGCTTTCGTGGTATTCTTGCTAGTTACACTAGCCATCCTTACTGCGCTTCGATTGTGTGCGTACTGCTGCAATATTGTTAACGTGAGTCTTGTAAAACCTTCTTTTTACGTTTACTCTCGTGTTAAAAATCTGAATTCTTCTAGAGTTCCTGATCTTCTGGACGACGCGCACTGACACTACCATCGATGGATCTGAGTCT
+
<B@@=ACCCCFCCCCCCCCCCBB@AABBAA996:@@@<BC@C@AAABBCB@BBBAA>A?CCDC=B?BBBBABB@=977787$893>ADD9?AAA>BBB>??:>>>>@@;AA@@@@==9>>C;?;888>>>=A;AAAA8=;;;>;;;?CC??8::A<=??=AA;?:>><<<A>>>9>999919<A9@9999+9;766)--6---97-/)/666)79==A=A=??<?@@@@?>=A=DA===?;@@A=AA;=<?A;9955688=>>>@<@@@AAAA<@@><>AA??>
@ATNG8:03695:00246
GATGGTAGTACATGATAGACGACACCAGAAGATCAGGAACTCTAGAAGAATTCAGATTTTTAACACGAGAGTAAACGTAAAAAGAAGGTTTTACAAGACTCACGTTAACAATATTGCAGCAGTACGCACACAATCGAAGCGCAGTAAGGATGGCTAGTGTAACTAGCAAGAATACCACGAAAGCAAGAAAAAGAAGTACGCTATTAACTATTAACGTACCTGTCTCTTCCGAAACGAATGAGTACTGCGTCTCACTCTCGCCTACCATCGATGGATCTGAGTCT
+
6>>>9==@C@?=@;@CBCBDCHDCB@BBB@CCBBAA=@=@BBCCBB@BB@B?BBDBBBBB2B@CCCBCCDDCBA;@?;;;;;*;A=A5;::0:BA@BBBBCCCBA?A?AA?AAA;@@@BCCCCCCCDCCCBB?BCCC@D@@@BBBB?C?CAA?ACBBACAA?AAB@@@<A@<@@@;>>AAA9?9818AABB/?>;>988@??CD;?:>AAA<@;>>BDC@CCBBAAA?B@BCD=BBB?BBCCBBBBBBB@@@CAA?CB??@=@@A?BBBBBBC@BBBCBAAABB
@ATNG8:03697:00212
GATGGTAGGAGACACGTCGCACACGTACTCATTCGTTTCGGAAGAGACAGGTACGTTAATAGTTAATAGCGTACTTCTTTTTCTTGCTTTTCGTGGTATTCTTGCTAGTTACACTAGCCATCCTTACTGCGCTTCGATTGTGTGCGTACTGCTGCAATATTGTTAACGTGAGTCTTGTAAAACCTTCTTTTTACGTTTACTCTCGTGTTAAAAATCTGAATTCTTCTAGAGTTCCTGATCTTCTGGTGAGATATGCATGATGCTACCATCGATGGATCTGAGGTCT
+
=A;;7;>C?BCBCC@?B@A;ABCBB@@@=?>>9659;3;<7<8;;;<;:84:88=?8?087776;8==ABB>;;D<=<<<<+=?9;9988+:@@@=A=>8==<>>>?@?<@@@???@?<??C:>:;:;;877@<A??@;;;::9::;;=??>888=88669;<5:7:<=D@@>>>=A?>?>5><A:>>???/@@@A@7@AD??<>;<<8<=<=/=:::A<A<AA<AAAA???<?=?@???A=@>>:;;;??=<>??9;;=6666=?6<<9996606=:7:--)-62
@ATNG8:03699:00241
GATGGTAGTGTGTCTCTGAGAGTAGTACTCATTCGTTTCGGAAGAGACAGGTACGTTAATAGTTAATAGCGTACTTCTTTTTCTTGCTTTCGTGGTATTCTTGCTAGTTACACTAGCCATCCTTACTGCGCTTCGATTGTGTGCGTACTGCTGCAATATTGTTAACGTGAGTCTTGTAAAACCTTCTTTTTACGTTTACTCTCGTGTTAAAAATCTGAATTCTTCTAGAGTTCCTGATCTTCTGGGATGTGTGCGCAGTGCCTACCATCGATGGATCTGAGTCT
+
CC@;9<>CFGGDCCBCBBB@@@BBBBAABCCC?ABAD>CC?B?BBBDDBB>BCBBBAC@CCBC>C@BLCCCCBDD?BBCCC5CC@CBBD>DDCC@CCCGDD@BBBBBC@BBCBBBBB@BBC@B?CCCCEBBA=AAA@=BBBBAABBCBBBCCBBB@DBB?BB?B?AACCCDCBB>@;;;;.;=A?CEDED5CCBCD>CBBCCCCBAA5;;;;*;ABAB?B?BC?BBBBAAC:::;CBBBC@?;>A<A000A>>BBCBCBBB>A@@<@@A???B?CBBBBBBAAA
@ATNG8:03700:00221
GATGGTAGTGTCATATGAGAGTGTGTACTCATTCGTTTCGGAAGAGACAGGTACGTTAATAGTTAATAGCGTACTTCTTTTTCTTGCTTTCGTGGTATTCTTGCTAGTTACACTAGCCATCCTTACTGCGCTTCGATTGTGTGCGTACTGCTGCAATATTGTTAACGTGAGTCTTGTAAAACCTTCTTTTACGTTTACTCTCGTGTTAAAAATCTGAATTCTTCTAGAGTTCCTGATCTTCTGGTAGAGCGTGCATATATCTACCATCGATGGATCTGAGTCT
+
6CBB@BBBBDCCBCCCCAA@BBBBCBBBBCBB@CBBB=BA@BACCBCCCC?BAACA?B?CB>><@@CCBB@@?AA<B?AAC1BB<?<>>7>A@B?BCC>EC>99;ECD@CCCCCCCC?CCC?C?CCCCCBBC@DDAA>AAA@AABCCCECCCBBB>BBB?BC?B>AABBBBCCC@D:99969=B=::::-;CABD>CCBBBBICCB?BBBB2A@@BC@D@CC?BBCCCBB?A?AAAABB?BBB?BBCC@BBA@@@BBCCBBBBB=?????>A=@AA???CA@A
@ATNG8:03702:00207
GATGGTAGGACGAGCGTCTGAGAGGTACTCATTCGTTTCGGAAGAGACAGGTACGTTAATAGTTAATAGCGTACTTCTTTTTCTTGCTTTCGTGGTATTCTTGCTAGTTACACTAGCCATCCTTACTGCGCTTCGATTGTGTGCGTACTGCTGCAATATTGTTAACGTGAGTCTTGTAAAACCTTCTTTTTACGTTTACTCTCGTGTTAAAAATCTGAATTCTTCTAGAGTTCCTGATCTTCTGGGCTGCGCTGATATGCGCTACCATCGATGGATCTGAGTCT
+
::6506<A=CCABA@>BBBBCBCC@CCCCCBB?CBBC=CD@C@CCBBCCD@DCCCC@C@BBBB@D?BAACCEBBB?BCDDD3BA?BBCC=@>>A-00>:>>;@@@BBCACBBBDBBB@CBB?B@CCCC@@?B=AABB<BABBBABABAAACBBBC?BBB?BC@B=??CBBBBBC?BCCCC9C?C;;;FJF5CCCCG?CAA;;;BBCB@EEIE5B@@@A=A@CB@@@@CDBC@C????ACA>@>AA:@;;;CCCCCBCBCCBCBCC@CAAAA9:6:@@@AA@AAB
@ATNG8:03706:00224
GATGGTAGGACGAGCGTCTGAGAGGTACTCATTCGTTTCGGAAGAAGACAGGTACGTTAATAGTTAATAGCGTACTTCTTTTTCTTGCTTTCGTGGTATTCTTGCTAGTTACACTAGCCATCCTTACTGCGCTTCGATTGTGTGCGTACTGCTGCAATTATTGTTAACGTGAGTCTTGTAAAACCTTCTTTTTACGTTTACTCTCGTTGTTAAAAATCTGAATTCTTCTAGAGTTCCTGATCTTCTGGTGTCGTCTATCATGTACTACCATCGATGGATCTGAGTCT
+
99//)/::27//55///////9:<6;;<9;5505<::1/0)/)//)///774:<;55.439:::7=6554:555==8<<A??+;:5:344)4455.55<555.5444::5<>;;;;;;:>>>9<7;995959=8>>?@=BBAAA@??????==<?>+0+00)/6494;;:99955515>>>>05.5.55555$555;>2=6//////)//3::::$/4955.55:;8>>=BB=D7?4>:;?<<==>A;A00000<0;:A;;:@AAABB@BBBB889=?>>?@?@===
@ATNG8:03706:00241
GATGGTAGCGAGCGAGTGTGTATACCAGAAGATCAGGAACTCTAGAAGAATTCAGATTTTTAACACGAGAGTAAACGTAAAAAGAAGGTTTTACAAGACTCACGTTAACAATATTGCAGCAGTACGCACACAATCGAAGCGCAGTAAGGATGGCTAGTGTAACTAGCAAGAATACCACGAAAGCAAGAAAAAAGAAGTACGCTATTAACTATTAACGTACCTGTCTCTTCCGAAACGAATGAGTACGATGAGAGAGCTCTCTCTACCATCGATGGATGCTGAGTC
+
@?@@:====BCDDBBDHCDCBBBBC@AEE@CACACC=?=?BDDBBB>BB>B??>BBECCC5H@BCCDBBC;;:;.;@:9555$5;.5.555&5::5<;;;;BBAB?B?BG?BBC@BCBBBA@@CCCCCCCCC@BDCC@BBBBBBBB?B?BAB>BBBBDBBB@???CBB@BB?B::99BBAD<@97/888888%//(./..78955553999;7;;=>B@?=@BB@@@D@B?BCD>ABA=A?BBB@AAA999AAA?>@@>>>@?>;;5;<::://)///-33-,--
@ATNG8:03716:00207
GATGGTAGTGATACAGATCAGACACCAGAAGATCAGGAACTCTAGAAGAATTCAGATTTTTAACACGAGAGTAAACGTAAAAAGAAGGTTTTACAAGACTCACGTTAACAATATTGCAGCAGTACGCACACAATCGAAGCGCAGTAAGGATGGCTAGTGTAACTAGCAAGAATACCACGAAAGCAAGAAAAAGAAGTACGCTATTAACTATTAACGTACCTGTCTCTTCCGAAACGAATGAGTACGATGAGATCTGTGTGCTACCATCGATGGATCTGAGTCT
+
9///)//<<>>======BBB@:95:388:28837794:6;?@///:59959175222222$24:5555552227/66@BBBB1<A@C@CCC9CBB?CC;;;BBBB=@=?A?ADF@:9:ABBBCBB;;:CB@A=;;9?=C@AA???@:@;@:;4:@??@???6><B>>>?BB>BA>29////(////569;9,9;5?558<=???<@=>==@=A=AACCB>AA@??AC8959@@8>992989???BB?>><<=<886?????@>>;>?==>??<?A???;;;;<
@ATNG8:03716:00217
GATGGTAGCGCACACATAGATACAGTACTCATTCGTTTCGGAAGAGACAGGGACGTTAATAGTTAATAGCGTACTTCTTTTTCTTGCTTTCGTGGTATTCTTGCTAGTTACACTAGCCATCCTTACTGCGCTTCGATTGTGTGCGTACTGCTGCAATATTGTTAACGTGAGTCTTGTAAACCTTCTTTTTACGTTTACTCTCGTGTTAAAAATCTGAATTCTTCTGGAGTTCCTATCTTCTGGGTCTCTCTCTCACGCACTACATCGATGGATCTGAGTCT
+
9@<<8<<>CBBBBBBB@@@>=<<<<555;;<;6;=B>6;;:>:;@?BB@<<5<=00)0)/9694;:>965=5556.5<==>+@@9<;>@>E=<A9AEC@DD:;;9A?A=@@BA@@@C?BBD=A;9959=554.9=@@:????@@@@@99::0::::<00*0;6;)08@@>??;;7666=6=7<759555$599;;4<666<999;>7;@?@+>;?9999:CC@CDD@CCC@B@DBBBB=A@@@:@@BBBBBBAAA:<<AA@@??@@>@9:59A@@@@??;=
@ATNG8:03719:00223
GATGGTAGCGCATATCAGCGCAGCCCAGAAGATCAGGAACTCTAGAAGAATTCAGATTTTTAACACGAGAGTAAACGTAAAAAGAAGGTTTTACAAGACTCACGTTAACAATATTGCAGCAGTACGCACGCAATCGAAGCGCAGTAAGGATGGCTAGTGTAACTAGCAAGAATACCACGAAAGCAAGAAAAAAGAAGTACGCTATTAACTATTAACGTACCTGTCTCTTCCGAAACGAATGAGTACGTTGAGATCTCGTGTGCTACCATCGATGGATCTGAGTCT
+
/A>>;A0//<<BBCCCCCCCCCCDE=BBC@BBBCCC?B>AABBCCC>@B?B?@?A@A@@@0@=BBBCCBBDABB=BBBCCCC5BB>B4;;;.;CD=BC@ACCCBCAC?BA?ABB=AA@@ACCCCCCCCAAAD@DDCC?CBCBA@?@<A>BBB@CCBBACBB?BBBBBB?CC=@AB@BB>?>8>>>;999999%0>;9///99=@@=A<A==><A:=>DBB?B9;;BBB?B?BBB<AAC????BBAABC?BBBBBCBBB@>>888>B<@@@B;;@@CDCBCBBB@@
@ATNG8:03672:00264
GATGGTAGTGTGTCTCTGAGAGTAGTACTCATTCGTTTCGGAAGAGACAGGTACGTTAATAGTTAATAGCGTACTTCTTTTTCTTGCTTTCGTGGTATTCTTGCTAGTTACACTAGCCATCCTTACTGCGCTTCGATTGTGTGCGTACTGCTGCAATATTGTTAACGTGAGTCTTGTAAAACCTTCTTTTTACGTTTACTCTCGTGTTAAAAATCTGAATTCTTCTAGAGTTCCTGATCTTCTGGACAGAGTGTGCAGATACTACCATCGATGGATCTGAGTCT
+
;://,/9<<=;A<;;::95655AABCCCDABB?BBCC>CD@E@CCBBCFCACCBDD@C?BCBC@B@BCCCCCCDD@CCCCC5B@>A@CC<BA@A=AADAEI@CBCCCC?AACCCBCB@CCE?B?CCBB;;;B8;;CC@CCBBCCCCBBBBCCBBB@C@?=?B?A>AACCGCBCC?A@@@@3@>A>AAAAA,@@@@@6;;BBBCCAAA@CEEF5B;<;B@BGCC@CCCDB@@=@?BABBCC@??A@BBBBBBBABBBCGDBABB@@9?999>?>;:::??A@ABB
@ATNG8:03676:00282
GATGGTAGCAGACGTGACAGAGCGCCAGAAGATCAGGAACTCTAGAAGAATTCAGATTTTTAACACGAGAGTAAACGTAAAAAGAAGGTTTTACAAGACTCACGTTAACAATATTGCAGCAGTACGCACACAATCGAAGCGCAGTAAGGATGGCTAGTGTAACTAGCAAGAATACCACGAAAGCAAGAAAAAGAAGTACGCTATTAACTATTAACGTACCTGTCTCTTCCGAAACGAATGAGTACAGAGAGTACGATATGTCTACCATCGTCCGTTAGAAGTCT
+
<??@9<<=<<<<;656<?BBBBB@@=@>;;77784;7;6=:::::@;AB<@;@@==>>>>/<8866=<=::8@>7<=BCCCC5BB?C@CCC9@@@<:;9@?@BAA?B@BB?DBB?BBBBCFCCBBBBBBCBA?ADBA?B@@?BBAA=A?C;;6:A<<>>?A:@=?<7707=9=??:859<;1///(/8888*33-6///99<AA9=:=<<=:=076???=@@<?<771717;;383708>;<=887=97858:>=?@@@?@667=5797769)//(.7726672
@ATNG8:03684:00277
GATGGTAGATACTCGCTGATACACCCAGAAGATCAGGAACTCTAGAAGAATTCAGATTTTTAACACGAGAGTAAACGTAAAAAGAAGGTTTTACAAGACTCACGTTAACAATATTGCAGCAGTACGCACACAATCGAAGCGCAGTAAGGATGGCTAGTGTAACTAGCAAGAATACCACGAAAGCAAGAAAAAAGAAGTTACGCTATTAACTATTAACGTACCTGTCTCTTCCGAAACGAATGAGTACACATCGTCGTGTCGTGCTACCATCGATGGATCTGAGTCT
+
<<==666@@><<</////:::?997(389044<=//(/(------839:5:52228AEDE.=8<65//.65558..255555$5;252555'555.5=<<<><<@<?9?A?ACC?AA>>>>?@=>;<555???BBBC788@BB>?>?@<>00+0;:/0/;@;773=8;1;:5;<;0557:9.622+/.///.#.50./(/889<;;99596985;:9<??>9?@@@@AC>B<@AB=B@A<>=CABBB@@=>:;:C?>?>>>>>>?>?;?CBB>@B?B==:::<<::
@ATNG8:03688:00265
GATGGTAGTCGCTGATGATATCTCCAGAAGATCAGGAACTCTAGAAGAATTCAGATTTTTAACATCGAGAGTAAACGTAAAAAGAAGGTTTTACAAGACTCACGTTAACAATATTGCAGCAGTACGCTCACAATCGAAGCGCAGTAAGGATGGCTAGTGTAACTAGCAAGAATACCACGAAAGCAAGAAAAAGAAGTACGCTATTAACTATTAACGTACCTGTCTCTTCCGAAACGAATGAGTACTATAGACTATCTGAGACTACCATCGATGGATCTGAGTCT
+
6<<<8>>>;;;<<>>>CCCBAAA@;ABA@BCCBBC@E?B@???>B?BB@C?A@;;;;;;,;5;//.;//35222'2688888'/.(.(...&.6716798877./(.(.6267;37:::CCCDCBBCCCCDB>@@BB>BBBBBB@@<A@BAB?BBBBBCCC?@@ACCB:>>466::=====5===8=AAAA/<=7=///==B??;?=CBBB;?<?@CCB@BCBBBBB?B@BBB>BBB?BBBBBCCCAA@A??=@ABABBAAABAB@BBBAAAB?CCABBBBBAA
@ATNG8:03690:00272
GATGGTAGTAGTACACTAGTCATACCAGAAGATCAGGAACTCTAGAAGAATTCAGATTTTTAACACGAGAGTAAACGTAAAAAGAAGGTTTTACAAGACTCACGTTAACAATATTGCAGCAGTACGCACACAATCGAAGCGCAGTAAGGATGGCTAGTGTAACTAGCAAGAATACCACGAAAGCAAGAAAAAGAAGTACGCTATTAACTATTAAACGTACCTGTCTCTTCCGAAACGAATGAGTACGAGAGAGCACACGTGTCTACCATCGATGGATCTGAGTCT
+
7@;@:E>CC<<<;;====<555;;?:==A>@?9955.95;:===<A=?B>C98<>99999$3,337333;<99:2::=??@@+<<5:.555'5::7<656<<<<<7?9=?<9:99>A99:ACDBCBCCBBBC@C??@=A@@AAABB>B?A;:39@@@@??@<A??>>><A@8999==<@@@8@9:3:;:::)7808:;;>>=<=7=5888=087(6:::948??@A<<:>7===6=;;:==BBBBBCBB@A@;;;=???A@?>:8818:::9889>@@AA/////
@ATNG8:03697:00284
GATGGTAGAGTATCATGTGTATCTCCAGAAGATCAGGAACTCTAGAAGAATTCAGATTTTTAACACGAGAGTAAACGTAAAAAGAAGGTTTTACAAGACTCACGTTAACAATATTGCAGCAGTACGCACACAATCGAAGCGCAGTAAGGATGGCTAGTGTAACTAGCAAGAATACCACGAAAGCAAGAAAAAGAAGTACGCTATTATCTATTAACGTACCTGTCTCTTCCGAAACGAATGAGTACATAGATATACGTATAGCTACCATCGATGGATCTGAGTCT
+
44555:;:<<<<<<=;;;>B>555A0448;?@CBBA@D@CBBCC@@;@B6;7;BCBCCCE5CACCCCBAABABD=C;;:999';924;@<>2>C=>BBBAA@@>?;>=@@<AAB>@BCCECCBBBBBBDCBB>AADD?BAABCDDC<@=@AA>ACCCCCAA>ABBBBB?BB799C598===4787187666(/:56///99;9=:==?>=>1818>>>B=>>>>==?<A<AAB:A<=7:///=<<@@@>>>>>>>>:::H///==5::<;///3333//-7--/
@ATNG8:03699:00285
GATGGTAGCACGACACGACGATGTGTACTCATTCGTTTCGGAAGAGACAGGTACGTTAATAGTTAATAGCGTACTTCTTTTTCTTGCTTTCGTGGTATTCTTGCTAGTTACACTAGCCATCCTTACTGCGCTTCGATTGTGTGCGTACTGCTGCAATTATTGTTAACGTGAGTCTTGTAAAACCTTCTTTTTACGTTTACTCTCGTGTTAAAATCTGAATTCTTCTAGAGTTCCTGATCTTCTGGGTGTATCAGCGTATCTACTCGAAGGTATCTACATC
+
4<<<7<;;;<<;55599:9445<<<<>=;;;C?A@CC=AA>A>@?@@@??9>>A@@8=8?@??7>=AAABAA@69.22777(554>;77-57832<<868A<A?????>?>=<<<6702DD;B;;;=::8:><@AAB<>>==<:996///<---5(,(,-(-50837;;7@>===7:7777,75<:>>BCC/@@===3;;>==:;;:<1///)////85=4??;>>ABAAA=D;?==333---9;4:::>>>>==6337333<7799.2-2222)(((((
@ATNG8:03699:00287
GATGGTAGCTATACGTATATCTATGTACTCATTCGTTTCGGAAGAGACAGGTACGTTAATAGTTAATAGCGTACTTCTTTTTCTTGCTTTCGTGGTATTCTTGCTAGTTACACTAGCCATCCTTACTGCGCTTCGATTGTGTGCGTACTGCTGCAATATTGTTAACGTGAGTCTTGTAAAACCTTCTTTTTACGTTTACTCTCGTGTTAAAAATCTGAATTCTTCTAGAGTTCCTGATCTTCTGGGTCTCTCTCTCACGCACTACCATCGATGGATCTGAGTCT
+
<@==:BAC>?>>BC>C@AABCCCCCC??@C;<7<CBB=CC?C=:::BA@C>@@@A@=A?BBBA@B>AA>??CB=>:99999+;:8=?@@:;>>B<>?B?@@;>>AC@@;===>>@>>9@@@8<8888======@@AA:==@@A>>>@@@>>:;;?:===<>@<A=@=>>>A@@@<???DD5@;?:>>AAA/9;;=;19///67:===:>BBB/A=>>A=B=AA<>>>@>>>=A=<<<>>A<A<==6=>>>>>AA>>>>>9=6337022273334>>>>>>>9<<
@ATNG8:03705:00268
GATGGTAGATACTCGCTGATACACCCAGAAGATCAGGAACTCTAGAAGAATTCAGATTTTTAACACGAGAGTAAACGTAAAAAGAAGGTTTTACAAGACTCACGTTAACAATATTGCAGCAGTACGCACACAATCGAAGCGCAGTAAGGATGGCTAGTGTAACTAGCAAGAATACCACGAAAGCAAGAAAAAGAAGTACGCTATTAACTATTAACGTACCTGTCTCTTCCGAAACGAATGAGTACTATAGACTATCTGAGACTACCATCGATGGATCTGAGTCT
+
>???;>C@CACCBCBABCDAAAA@@<ACC?BBBBBB?B@BCCBBAA?=><><<;<:;;;;+;<@@@@@@@B?>=4<>;;;;;';;;;4555'5>>9=;;?DCCCD?B?BC?BAA>BCBB@BABCCBCBBBCC@BBBB@A888AA@@=B@B@?=?AADCCCD?BBBBBB<???AAA?>>>>=0::;4:>?AA/>><B888====A=A=@???=B<>>BBB@BBBBBBB?B?BBC>BBB>AABBBCCBA>>>@>>>@BAAACCBBBB?BBAAABB@BBBAAABBCC
@ATNG8:03709:00272
GATGGTAGTATATCGCGTCGCTATCCAGAAGATCAGTAACTCTAGAAGAATTCAGATTTTTAACACGAGAGTAAACGTAAAAAGAAGGTTTTACAAGACTCACGTTAACAATATTGCAGCAGTACGCACACAATCGAAGCGCAGTAAGGATGGCTAGTGTAACTAGCAAGAATACCACGAAAGCAAGAAAAAGAAGTACGCTATTAACTATTAACGTACCTGTCTCTTCCGAAACGAATGAGTACGAGAGAGCACACGTGTCTACCATCGATGGATCTGAGTCT
+
6===;>@>B??CBBBDDDDCCCDBB=BBB?BCCAABDD?CBAABDD?AA?C?BBBCCCCD5CADCCCBCFECCD>DAAABBB,AC>C5;;;.;?>:>959<BBBC@D?AB>AA@?BBAACCCBBCCCCCCBB?BEBB?B@@???871:=A?@=@BBBBBCC?CBBBBB?AA?BBB>A@@=</:::4:<<<;+7616///<<AAA<>;>?BE;>;?BDBB@CA@@CBB@D?BBB=CCD?BBBBBBCBBBCAA>A@BBA@@@@?>==<A788?@?=AA@@@B@888
@ATNG8:03711:00251
GATGGTAGGTGCACATGAGTGTATCCAGAAGATCAGGAACTCTAGAAGAATTCAGATTTTTAACACGAGAGTAAACGTAAAAAGAAGGTTTACAAGACTCACGTTAACAATATTGCAGCAGTACGCTCACAATCGAAGCGCAGTAAGGATGGCTAGTGTAACTAGCAAGAATACCACGAAAGCAAGAAAAAGAAGTACGCTATTAACTATTAACGTACCTGTCTCTTCCGAAACGAATGAGTACCTCTCAGACGCTCGTCCTACCATCGATGGATCTGAGTCT
+
445;8=>B?C@CA===CCCCCCD@?=?BA?BB@@@A?@<@@BABA@=@D>B?ACBCCFDD5GACBBBA@@A@@?6>?99999$94.4.44(433-3444<==<B>B?BB>ABB@BBBBCBBBBBBKDCDCC@BBAB8:9@@BB??=A@DBC?B@?@BEBB@AAABBB>BB9>>?;@@A>=1:::489889(8@;;;;>AAA8858<??AA:=8;;AA@<@B@@;;;=@=@AB<A@A=??BBAAA?AAABBCEBBBADD?>;@B@69///;;;7@?888==988
@ATNG8:03712:00270
GATGGTAGCAGACGTGACAGAGCGCCAGAAGATCAGGAACTCTAGAAGAATTCTGATTTTTTAACACGAGAGTAAACGTAAAAAGAAGGTTTTACAAGACTCACGTTAACAATATTGCAGCAGTACGCACACAATCGAAGCGCAGTAAGGATGGCTAGTGTAACTAGCAAGAATACCACGAAAGCAAGAAAAAGAAGTACGCTATTAACTATTAACGTACCTGTCTCTTCCGAAACGAATGAGTACAGAGAGTACGATATGTCTACCATCGATGGATCTGAGTCT
+
;@@@<CCBCCBA;=>?BBCBBBBBB:BBA<=;;783493>>>373;78?7?>?>;778873#339::@7<@;DCC7AACBCBB/==8=1::9*79:299<>>=>??:>:>A<::;;>AA@>>=>?ADCA===A=AA@@9>>?AA?@A:?:>@@;@>><AAAA:@@999C;@@:A>>8<@<<<5=<<8<@>=>/7858AAAAA@A=9A7===A;A;;;=AA;===A<<<;?<@@@9@@@<AAAAA@D==>@>@>==@?:::@?>>@@9<<==<<=:==B=>=>@C?
@ATNG8:03715:00263
GATGGTAGTGTCAGTGCGCGTCGTCCAGAAGATCAGGAACTCTAGAAGAATTCAGATTCTTAACACGAGAGTAAACGTAAAAAGAAGGTTTTATCAAGACTCACGTTAACAATATTGCAGCAGTACGCACACAATCGAAGCGCAGTAAGGATGGCTAGTGTAACTAGCAAGAATACCACGAAAGCAAGAAAAAGAAGTACGCTATTAACTATTAACGTACCTGTCTCTTCCGAAACGAATGAGTACGTGTGACGTACGTGAGCTACCATCGATGGATCTGAGTCT
+
;DBB<BCCCECCCCDBCCBB@AADC?CCC?CC??@C?B@CCC@@AB?BB?B?BBBBB?BC?A>AAABBBA;==F9@977878'8@;@7<<<5,,,90,,,,--.550559;599:9>?==BGHCCBBBBDBBB?BBBB>BBBBBB@@<A@CBB?BBBBABBC?@@@@@@>BB8<<;075787.:::488888(7>9=788BB@@?;@;@AAA<A<@@CBB@BFC??@C=@>?BF@DCC?BBBBBBBB@AABBCBCCCAAABAAABB@BDDBBBC?BBBBBA@A<:
@ATNG8:03676:00303
GATGGTAGGCGTGTGAGAGTCTGCCCAGAAGATCAGGAACTCTAGAAGAATTCAGATTTTTAACACGAGAGTAAACGTAAAAAGAAGGTTTTACAAGACTCACGTTAACAATATTGCAGCAGTACGCACACAATCGAAGCGCAGTAAGGATGGCTATTGTAACTAGCAAGAATACCTCGAAAGCAAGAAAAAGAAGTACGCTATTAACTATTAACGTACCTGTCTCTTCCGAAACGAATGAGTACCTCTCAGACGCTCGTCCTACCATGATGTATCTGAGTCT
+
5;5506=C@DBCBCBDDECCBBCCD>DDD?BBBBBB?B>BBBBBBB>BB?@?BBCABBBB3B?BBCCCCCB@@@9@@@@AAA.>?9@;AAA388C=A@?>ABBAA7<9>C;?<<:====>????>>>@A@@@;A>?>5;;@>>>>A;C;A>>9><<<:???;>><>AA;>>:>>?;A<8880///9=====,:;8;@?>?A@;=:>9@AAA;A;>>>CC;A999;;<;A=??>7?;;7>>>AAAA=99<AACD?AAA=><>;>>=9=99::?>>>@;;;@???
@ATNG8:03679:00348
GATGGTAGATACTCGCTGATACACCCAGAAGATCTAGGAACTCTAGAAGAATTCAGATTTTTAACACGAGAGTAAACGTAAAAGAAGGTTTTACAAGACTCACGTTAACAATATTGCAGCAGTACGCACACAATCGAAGCGCAGTAAGGATGGCTAGTGTAACTAGCAAGAATACCACGAAAGCAAGAAAAAGAAGTACGCTATTAGCTATTAACGTACCTCGTCTCTTCCGAAACGAATGAGTACATAGATATACGTATAGCTACCATCGATGGATCTGAGTCT
+
BCAA:ABCCCCCC@AACCCBBBBBB>BCD?B?>/000*/5>=:=8?@<=7/5.59955565$2.5667=@?555=0899555&5;5@.999&9>>8===<<CBBB@C@BB?B@@<AA@@BBBBCC@A@BBAA@@??B<?::9AAAC4;4::93:A@@@A:959ACBBB@BB999948/<<<17//)/////(/83;8/////=@=9::>=<9==@@@BB:::<///::6=:===6=AA;>>AA@@????B=>=B=;;;???A>>>B<?>>;;;A===;;;A<=//
@ATNG8:03684:00328
GATGGTAGCGAGCGAGTGTGTATACCAGAAGATCAGGAACTCTAGAAGAATTCAGATTTTTAACACGAGAGTAAACGTAAAAAGAAGGTTTTACAAGACTCACGTTAACAATATTGCAGCAGTACGCACACAATCGAAGCGCAGTAAGGATGGCTAGTGTAACTAGCAAGAATACCACGAAAGCAAGAAAAAGAAGTACGCTATTAACTATTAACGTACCTGTCTCTTCCGAAAACGAATGAGTACTGCGTCTCACTCTCGCCTACCATCGATGGATCTGAGTCT
+
4:55.6<@=BDEBBBBCCCCBCCCC?CCC@BABA??;?:??@BEBB=AC?C<A?CCCJDJ2D@ICCBCCDDBBB9A@;;;<;(<;;:5555&5;;8<666=@ACC>A?AB@999@CBBBBBBCBCCECCCCC@CCBB?BBBAABAA>B?C@@>ABBADCDD?BBBBBB>BB?>>>9====<3?9818EFED/@@;?888DDDED:=:>@BB<><>ACCC@BBAA@@@<@?BDCC9ABD?ABAACAAACBBBBBBBBBCCCDD?BBB@CBBBBCC@CCABBAABBB
@ATNG8:03684:00342
GATGGTAGAGAGACTGTAGCGCACCCAGAAGATCTAGGAACTCTAGAAGAATTCAGATTTTTAACACGAGAGTAAACGTAAAAAGAAGGTTTTACAAGACTCACGTTAACAATATTGCAGCAGTACGCACACAATCGAAGCGCAGTAAGGATGGCTAGTGTAACTAGCAAGAATACCACGAAAGCAAGAAAAAGAAGTACGCTATTAACTATTAACGTACCTGTCTCTTCCGAAACGAATGAGTACGAGAGTCAGAGCAGAGCTACCATCGATGGATCTGAGTCT
+
:;<<6;;>666?;;;>??C99958809::7;?>0/0:7:17;=>>??<??>A?AA;:::::*::=;:;>=@@ABD9>=AA@@@0AA=>???@7?A=:;@;A@?@?A=A?BB@BBB>BBBBBBDCCCCCCCCAB?ABBB999BAAAAA=A?B@?=@BBBBCBC?BBBCFC?BC?CBB?A?<9;17775=@BBB/A@=@<;;>A>>>=A:>>>><?=D?BAA?AAB@@@@;;5:==5=00*//;9;;?9:::585;;<8555888>>>;;533../6:;:;;;<888
@ATNG8:03686:00323
GATGGTAGGACGAGCGTCTGAGAGGTACTCATTCGTTTCGGAAGAGACAGGTACGTTAATAGTTAATAGCGTACTTCTTTTTCTTGCTTTCGTGGTATTCTTGCTAGTTACACTAGCCATCCTTACTGCGCTTCGATTGTGTGCGTACTGCTGCAATATTGTTAACGTGAGTCTTGTAAAACCTTCTTTTTACGTTTACCCTCGTGTTAAAAATCTGAATTCTTCTAGAGTTCCTGATCTTCTGGTATACACCTCGCTCGCTACCATCGATGGATCTGAGTCT
+
9?5506:B?B;::B=BCCCCCCBB?CCDECAA>???C>BG@C?BBBDCCC@CCDBB?B?BABB?D@DCCBBBBCB?BBDDD1@??ABCC=CBCC@BCF@BB@BBCFEF@CBBBDCCC?BBB@D?CC@@@@@D@CCCC>A@@@B@@@DDDCCBBBA=AAA?BC>B<@@CCCCAA@<?9999-9;?;:;;;;*;ACCE<<;I>CCCCBA5;;;;.;DCCC?B@CC@BBACA@A?C?BABBCC@CBC?BCDCCBB?BA@@ABB@AA@;?>???B@=@?000AA@??
@ATNG8:03699:00310
GATGGTAGCGCACACATAGATACAGTACTCATTCGTTTCGGAAGAGACAGGTACGTTAATAGTTAATAGCGTACTTCTTTTTCTTGCTTTCGTGGTATTCTTGCTAGTTACACTAGCCATCCTTACTGCGCTTCGATTGTGTGCGTACTGCTGCAATATTGTTAACGTGAGTCTTGTAAAACCTTCTTTTTACGTTTACTCTCGTGTTAAAAATCTGAATTCTTCTAGAGTTCCTGATCTTCTGGAGATACACATGATACTCTACCATCGATGGATCTGAGTCT
+
@=@@5;;;=@D<??@A<BAAAD856>=<<<<:5///<5<<8<4/54::49.4::47647;:;:7>9A<?<;;737-33333$37,33;:188;<6;9<59=2994;@@:AB@@@@@@>ABC?A=BBBBBC@@<@AA@=CBBBCB;;;BA@@BC::8;BA<AA=@;@?ABBBBBB?A@@@@7@?C?CBJEE5CCBBB9@;;;;<A@@@4;:;:'9=>9949?AD=AAA@A@A<@<@??A@?=??A;A>;;;;;AAB;:0<8..---)--//88<:>>===<<<::
@ATNG8:03701:00305
GATGGTAGTATCTGCACACTCTGTCCAGATGATCAGGAACTCTAGAAGAATTCAGATTTTTAACACGAGAGTAAACGTAAAAAGAAGGTTTTACAAGACTCACGTTAACAATATTGCAGCAGTACGCACACAATCGAAGCGCAGTAAGGTGGCTAGTGTAACTAGCAAGAATACCACGAAAGCAAGAAAAAGAAGTACGCTATTAACTATTAACGTACCTGTCTCTTCCGAAACGAAAGTACGTGTGACGTACGTGAGCTACCATCGATGGATCTGAGTCT
+
6@>>:?>BC?ABBCCCCCBA;?>DD@ACCCCCAA::8:=@AA997D;?>=A=====<===,:5;;@CABBA;;;3;;@CCDC5BB?B5:::49?A@ABABCCCCC@C@CC?BBB>AA??@BBCCCDCCCBAA?BCDD>AAA@AA@<9<:00,0>@@@ACC@BBBCCC?BB@CBB@BB@@?:9999<<<<<.><8>ACCBBAAB@C?CCAA?B;??BBC>BBBB@@@>B?CCC;BBBB9<<>@@BBBBBBBBBCBBBBBBBBB@BBBBBBC@BBBBBBBBBB
@ATNG8:03709:00317
GATACATATCGTACTCTCTGTACTCATTCGTTTCGGAAGAGACAGGTACGTTAATAGTTAATAGCGTACTTCTTTTTCTTGCTTTCGTGGTATTCTTGCTAGTTACACTAGCCATCCTTACAGCGCTTCGATTGTGTGCGTACTGCTGCAATATTGTTAACGTGAGTCTTGTAAAACCTTCTTTTTACGTTTACTCTCGTGTTAAAAATCTGAATTCTTCTAGAGTTCCTGATCTTCTGGTGAGATATGCATGATGCTACCCATCGATGGATCTGAGTCT
+
<==?C?<666<<;;55555;;>>BBCC@CABB;@D?C@DBBBBBB>@@@@A>A@CCCC?B?BBB?>?@:9389999(8?;AA?>5>999<A@@=AB99:DFDC===ADAA@A:>8859;>9:;;???=B@;;5;====?>>>@A@@?@@@=>>><>A<A=A>>=>>>==8==>@@5@<@<?????/?>>>A9A;;;@A@>>=18878(8==;97;<AA<??>AAAA;?;>899994;;;5;?????@??@B>==>>=A878-8;;;9//(-773368998
@ATNG8:03714:00310
GATGGTAGAGTATCATGTGTATCTCCAGAAGATCAGGAACTCTAGAAGAATTCAGATTTTTAACACGAGAGTAAACGTAAAAAGAAGGTTTTACAAGACTCACGTTAACAATATTGCAGCAGTACGCACACAATCGAAGCGCAGTAAGGATGGCTAGTGTAACTAGCAAGAATACCACGAAAGCAAGAAAAAGAAGTACGCTATTAACTATTAACGTACCTGTCTCTTCCGAAACGAATGAGTACATAGATATACGTATAGCTACCATCGATGGATCTGTGTCT
+
4<<<7<<==?;;;;55599=:954:799><?ACC;:8:?ABC;;;B?DC?B=AAA;;;;;*;<?@<CBBCCDCB9A@;;;;;';;<<5444&48:5<@A;:>>AB>A@BB@ACC?CCBBBCBCCCECDDCBC?BBAA>ABBBAABB4:6;@@;@CAAACBC?BBB>>??AA<?992:??=>9;;;9;;;;;+7>9?688==>?A=A<>>>>=C;>?A;;7;@A@BCC?B@DFGDC::6:?==????BBCCBBBA:88;;:876<;9786=8:99@@>?@@A?>>
@ATNG8:03682:00357
GATGGTAGTGATACAGATCAGACACCAGAAGATCAGGAACTCTAGAAGAATTCAGATTTTTAACACGAGAGTAAACGTAAAAAGAAGGTTTTACAAGACTCACGTTAACAATATTGCAGCAGTACGCACACAATCGAAGCGCAGTAAGGATGGCTAGTGTAACTAGCAAGAATACCACGAAAGCAAGAAAAAGAAGTACGCTATTAACTATTAACGTACCTGTCTCTTCCGAAACGAATGAGTACGTGTGCGACGTGTCTCCTACATCGATGGATCTGAGTCT
+
BB=B?BBCCCCCBBBCCBBBBCDA@>ABB@BCC@@B?B?BBCBBBB@BC?<:>>===AAA.>:>?>@@@AA??>4=>;;;;;*;C5;5955&5<<9>@<;=@@>@=@?AA?BCF?BABBCCCBAAJDCBBBC@DDBB?BBCABBAA=A?B:::;AAACCBC?CBBBBC@CC?CCC?A>::=4:881::::;+:@:>888BBGFD9=9=BBB<A<ABBBB?BBAAABB@B@BDC=CBC?ABCDB???@==;:;>>@@AB?@@:==??ABAAAA<AAA@>>>>??
@ATNG8:03684:00399
GATGGTAGGCGACATACATACGCGCCAGAAGATCAGGAACTCTAGAAGAATTCAGATTTTTAACACGAGAGTAAACGTAAAAAGAAGGTTTTACAAGACTCACGTTAACAATATTGCAGCAGTACGCACACAATCGAAGCGCAGTAAGGATGGCTAGTGTAACTAGCAAGAATACCACGAAAGCAAGAAAAAGAAGTACGCTATTAACTATTAACGTACCTGTCTCTTCCGAAACGAATGAGTACAGAGAGTCAGAGCAGAGCTACCATCGATGGATCTGAGTCT
+
BBAA<<<C?BBDBA@@ECCCBCCCC@CDD@BCBB@@;@=??BCDCC@CC<?=?BCDCDCD5C@CCDCCDCCBAA:?@?@@AA1@B>C4;:;&9@;8;@;@BBCBB@C?BB?AAA>AAAABBBBCCCCCCBDC@DDCC?B??>@?@B>B=B??<?CAAABCC@ABAAA@@CC?>>>8<<898*:887:::;;.7>9=///<<??><><@@AA:>:>BCBB?BBBBBCC?B?BBB>BCC>AABBCBBBBBBB>==CCCA>>>>>>>?D<@>??@>B?BDCCB@@@BB
@ATNG8:03688:00379
GATGGTAGCGAGCGAGTGTGTATACCAGAAGATCAGGAACTCTAGAAGAATTCAGATTTTTAACACGAGAGTAAACGTAAAAAGAAGGTTTTACAAGACTCACGTTAACAATATTGCAGCAGTACGCACACAATCGAAGCGCAGTAAGGATGGCTAGTGTAACTAGCTAGAATACCACGAAAGCAAGAAAAAGAAGTACGCTATTAACTATTAACGTACCTGTCTCTTCCGAAACGAATGAGTACTGCGTCTCACTCTCGCCTACCATCGATGGATCTGAGTCT
+
:?5506<ABCGCBBCDCDECCCBBB@BBB@BBBD9879=@@BBBBB>BB>B>AABBBDDF5EACCCCCCCBCCC=CB99999(9C=B=BCD<DCC@BBBCAAB::9:ACC@CBB?BBBBCBCCCCBBBCCCC?BBBB?CBCBBBBC>@?@997;BAAACCD@AAABBBBCB?BBB=@@AA?8=9818::::*57/7///<<@BA=C=DA@A<A:>>GEE?AABCCBA>A@CEE>BBB>AACAABA>>?BCCBBCCBBBBCC?BCC@CB???DGGDDCBB@@@FC
@ATNG8:03695:00368
GATGGTAGAGAGAGCTCTCTCATCGTACTCATTCGTTTCGGAAGAGACAGGTACGTTAATAGTTAATAGCGTACTTCTTTTTCTTGTTTCGTGGTATTCTTGCTAGTTACACTAGCCATCCTTACTGCGCTTCGATTGTGTGCGTACTGCTGCAATATTGTTAACGTGAGTCTTGTAAAACCTTCTTTTTACGTTTACTCTCGGTGTTAAAAAATCTGAATTTCTTCTAGAGTTCCTGATCTTCTGGCGCGTATGTATGTCGCCTACCATCGATGGATCTGAGTCT
+
<<6606<=BCBA@=0///9///9;@@A@BBAA>ABEE>AA>A@CCCBBBB?BBBBD?A>AA@A=A?BBC;==?DD;??BA;*554222'2855.55605;.56>9<=;>??AAA>>49::3:8=>@@A@AA<@:8:=A966=///9::---//.268949=9@<@>>AA===<167888+737/35333'35466.6..-422,333.5;;;;%55555,22)2;4695:://*-07--/98677;:<>>>>>>A===:9<//)///)88<<=;;7;A@???@?>>
@ATNG8:03697:00362
GATGGTAGCTCGCTGATGATTCTCCAGAAAGATCAGGAACTCTAGAAGAATTCAGATTTTTAACACGAGAGTAAACGTAAAAAGAAGGTTTTACAAGACTCACGTTAACAATATTGCAGCAGTACGCACACAATCGAAGCGCAGTAAGGATGGCTAGTGTAACTAGCAAGAATACCACGAAAGCAAGAAAAAGAAGTACGCTATTAACTATTAACGTACCTGTCTCTTCCGAAACGAATGAGTACACACTCTCATATGACACTACCATCGATGGATCTGAGTCT
+
BBBD@DDCBCBCBBBBCCBD@BBB?CCFF?CBAB;;8;@BCD;;;C@CB@C@999BBCCC3C?BBBCCCAABCD?BA:;;;;.:B>D4<<<6<DC@CCCDBDCCD?B?BCABBB?BBBABCCCCDDCCCCBB?BBBB>B@@?BB@A?B?CBB?BBBBBCAA?ACCAAA@CC<>>>;::ACC88785:==>?/>@;>888>>>CE:=:=B@@<A<@?CCB?BDDBBA@4949AA;BBB?BBBACB@@@@@>>>@>>>;?>BDBBAA?BBBAACD?ABABB>>?BB
@ATNG8:03701:00389
GATGGTAGCTATACGTATATCTATGTACTCATTCGTTTCGGAAGAGACAGGTACGTTAATAGTTAATAGCGTACTTCTTTTTCTTGCTTTCGTGGTATTCTTGCTAGTTACACTAGCCATCCTTACTGCGCTTCGATTGTGTGCTTAACTGCTGCAATATTGTTAACGTGAGTCTTGTAAAACCTTCTTTTTACGTTTACACTCGTGTTAAAAATCTGAATTCTTCTAGAGTTCCTGATACTTCTGGATAGCGACGCGATATACTACCATCGATGGATCTGAGTCT
+
BB>>:C>>C>>==<<>><ABBBBBBBBABDAA=@ECC>BB?B????ABAC?BBBBB?B@BC>><?<??ACEB<=?<AADDF/?@=@>>919CBB?BB?=AA7;:;?>>;>?@@AAAA=A?A:;7888=>=>>=C@@@<>>>A=;;,/,/<<<<A==:====??<?=@>>;;;??>:>8888)89>988888(8<<<=1666//.9735139;;,6-//649/:94<=@@@CB<@:=::33370-,,09--.338899999888555:48888:;==?==>@??==>
@ATNG8:03704:00368
GATGGTAGGACGAGCGTCTGAGAGGTACTCATTCGTTTCGGAAGAGACAGGTACGTTAATAGTTAATAGCGTACTTCTTTTTCTTGCTTTCGTGGTATTCTTGCTAGTTACACTAGCCATCCTTACTGCGCTTCGATTGTGTGCGTACTGCTGCAATATTGTTAACGTGAGTCTTGTAAAACCTTCTTTTTACGTTTACTCTCGTGTTAAAAATCTGAATTCTTCTAGAGTTCCTGATCTTCTGGGCAGACTCTCACACGCCTACCATCGATGGATCTGAGTCT
+
5<5506;C@BCCCBCDBBCCCCDD@CCCBCBC?BBBD>CC?B?CCCCBBB@CCCCC?B?BCCC?C?CCCCABACC?CBDDD1BB?BBCD>@ABE@CBC?BC@CBCCCC@BBDCCBBA?BDD?B?BBBBBBBD?CCCC=CBBBCCCBBBBBBBBBB>B??=?D@C>@@CCCCCBB>A;;;:.:>B;@AAAA,@BCCF>CCCBBBA@@@5;;;;*;BBBB@B@BC@CCCCCBB?B?BCCCAB?BCCC>CCCDBBBDBCCCB@@=@BD?BAAABCC@CCCCCBBBBB
@ATNG8:03706:00370
GATGGTAGTATCTGCACACTCTGTCCAGAAGATCAGGAACTCTAGAAGAATTCAGATTTTTAACACGAGAGTAAACGTAAAAAGAAGGTTTTACAAGACTCACGTTTAACAATATTGCAGCAGTACGCACACAATCGAAGCGCAGTAAGGATGGCTAGTGTAACTAGCAAGAATACCACGAAAGCAAGAAAAAAGAAGTACGCTATTAACTATTAACGTACCTGTCTCTTCCGAAACGAATGAGTACATAGATATACGTATAGCTAACATCGATGGATCTGAGTCT
+
CCCC@CCBB?BBCCCCCCCCBCCBB?BBD@BBA?8879>AACCBBB?@@7<9=>>@ABBB3?=BB@B@@@@@AB9@@CCCDD5BCAG@CHC<CBD@EDCBBAC;;;09<@@>B?@=?C@@BBBBBBBABDBCC@BCBD@AAABAAAB?C@CAA?AAAAAAAA@???????BB@?:9589><>09771//////%-3-----256>:<:999>>5A:A>BAB@CCB??@B?B@CCD<BBB?>>>BBBBBBA=>>A>;;;BBB>>>>>;===@?>>>====BBBB?=>
@ATNG8:03709:00386
GATGGTAGGACGAGCGTCTGAGAGGTACTCATTCGTTTCGGAAGAGACAGGTACGTTTAATAGTTAATAGACGTAACTTCTTTTTCTTTGCTTTCGTGGTATTTCTTGCTAGTTACACTAGCCATCCTTACTGCGCTTCGATTGTGTGCGTACTGCTGCAATATTGTTAACGTGAGTCTTGTAAAAACCTTCTTTTTACGTTTACTCTCGTGTTAAAAATCTGAATTCTTCTAGAGTTCCTGATCTTCTGGGCAGACTCTCACACGCCTACCATCGATGGATCTGAGTCT
+
/7<<7<=9455555555:655::;555599995:;>>5=<59355555<<8665:<<)4.498:59477///;<<49;7;:===);;>6<;<>6;;;=9<555)59.5456<=:==<<==540544255;;<<@@<<7<5556<;9;::::::::;;;==75559<<8>455<;;;==>:=<<<<<(:9=166===)66>==4>665555555.4444$444595;7<>75/////:6:6::<<;;-3355,5@:@@AAAB?@?BCC?BBC@DDA@??A=;;;AA@A???
@ATNG8:03712:00357
GATGGTAGTCTCAGATAGTCTATAGTACTCATTCGTTTCGGAAGAGACAGGTACGTTAATAGTTAATAGCGTACTTCTTTTTCTTGCTTTCGTGGTATTCTTGCTAGTTACACTAGCCATCCTTACTGCGCTTCGATTGTGTGCGTACTGCTGCAATATTGTTAACGTGAGTCTTGTAAAACCTTCTTTTACGTTTACTCTCGTGTTAAAATCTGAATTCTTCTAGAGTTCCTGATCTTCTGGAGATATCATCAGCGAGCTACCATCGATGGATCTGAGTCT
+
BCC?9BACD>>BA@;;6<==>::::::9443:27555)59499;;;?;AA:CBBBB@C?BA::6@<@??9:::99633333$3;6>?B?6;800,-896-0*//774626A@?@?9949@?8>;>BB@B@?@=@BBB@CB@@BB<;;AA@=>=::6:@@???=??AAEGCCA@;<:5559&96@;9999-5@@@@49655;;99;9399:&44;55.5;?@;?@@BCAB?B>@?=@9:79@B?BB;;;;;:A;;:BBBBBBBB?A@?@=7949@@@CC@@?@
@ATNG8:03713:00365
GATGTAGAGTATCATGTGTATCTCCAGAAGATCAGGAACTCTAGAAGAATTCAGATTTTTAACACGAGAGTAAACGTAAAAAGAAGGTTTTACAAGACTCACGTTAACAATATTGCAGCAGTACGCACACAATCGAAGCGCAGTAAGGATGGCTAGTGTAACTAGCAAGAATACCACGAAATCAAGAAAAAGAAGTACGCTATTAACTATTAACGTACCTGTCTCTTCCGAAACGAATGAGTACGTGTGACGTACGTGAGCTACCATCGATGGATCTTAGTCT
+
==>===CCICCCBCAA@BDCBBBB@BBB@@@BEBA>@?BBBBCCD@CC?A>@CA==>>@0@=BEBBBCCCBBB=BBCCCCC5BC@C<@@@8@AA?C@@?CCBCD>B?BE?BBB?CB>?@DDECCDDCCCCC=BBBB?AABBBBBB=B?B@@>@BCCBBBC?BBBA@@>CC>BBB@BB@BA:=:61/////(//)/<=<@@A??;?<AA??:=:>>CCC@CBBBBBC?B?AAA<AAA=??C>??A???BBCDCCCBAABBBCAAA?B>>>CBB?BBBA;?>AAA
@ATNG8:03671:00447
GATGGTAGAGTACAGTGTAGTAGACCAGAAGATCAGGAACTCTAGAAGAATTCAGATTTTTAACACGAGAGTAAACGTAAAAAGAAGGTTTTACAAGACTCACGTTAACAATATTGCAGCAGTACGCACACAATCGAAGCGCAGTAAGGATGGCTAGTGTAACTAGCAAGAATACCACGAAAGCAAGAAAAAGAAGTACGCTATTAACTATTAACGTACCTGTCTCTTCCGAAACGAATGAGTACTACTCTCAGAGACACACTACCATCGATGGATCTGAGTCT
+
@C;;7<=CCIDCCCCCBCBBBCCCB?CBB@BBBBAA=A>BBBBBAC@BB=B=BBB@@CCC.=9=>>>>>>?AA?7=:9;;;;*;@>@599909@=:6;6BCCCBB?B?BB?@???BBAABDDBBBCCCCBCC?CCCB>@ABBBBBC?D@C@@<ACCCCCCC?AAABBB?BB=@?@9:;<==4===;>FCBB/>>=>887ABBAA<A:??AA;>;>@B@@>?BBBBBB?B?BCC=CAA?CCBBBBBA@BACCCCCA>>@?A>>>>><<==>>@C?BBBBAAABCC
@ATNG8:03676:00424
GATGGTAGGCACACATAGATACAGTACTCATTCGTTTCGGAAGAGACAGGTACGTTAATAGTTAATATCGTACTTCTTTTTCTTGCTTTCGTGGTATTCTTGCTAGTTACACTAGCCATCCTTACTGCGCTTCGATTGTGTGCGTACTGCTGCAATATTGTTAACGTGAGTCTTGTAAAACCTTCTTTTTACGTTTACTCTCGTGTTAAAAATCTGAATTCTTCTAGAGTTCCTGATCTTCTGGTAGAGCGTGCATATATCTACCATCGATGGATCTGAGTCT
+
4@;<;<<B?BCBBBBBBBBBCBBBBBBBBBB?CBBC>BB?B?BBBBBDC@BBBBB?B?@@AA<A=AA>>>?A>>8;::::):849257)2999;AAA==<5;:==>?=AAAAA;;;;???8<:>B?>??@C<>>@@<A???@>@@@@>@@BA>><>@B<@@;><?@A??>A=><???@?6?=@=AAAAB/AA;;;5:@@>@@BA<=-8776'5:<;?<@=AA;??BBA@@;@====AAA<;;;=ABC@@@@@@@BC==>@@@<=8====?AB>B>>>@@@;;;
@ATNG8:03678:00429
GATGGTAGTGCGTGAGAGAGAGACCCAGAAGATCAGGAACTCTAGAAGAATTCAGATTTTTAACACGAGAGTAAACGTAAAATGAAGGTTTTACAAGACTCACGTTAACAATATTGCAGCAGTACGCACACAATCGAAGCGCAGTAAGGATGGCTAGTGTAACTAGCAAGAATACCACGAAAGCAAGAAAAAGAAGTACGCTATTAACTATTAACGTACCTGTCTCTTCCGAAACGAATGAGTACACATCGTCGTGTCGTGCTACCATCGATGGATCTGAGTCT
+
6;;;:@@>>?CCA@@CCCCCCAAAA<ACB?AAA;:88@7?BB???B?EC@D@>>886>=>*@4<>99:>AA?@?8>=BCCC;CCC?B7;;;6;CCADCCCCBBBBABABC@CCC@CCCCCCCBBBBCCCCCC@CBBA>BBA@ABA@=A?ABB?BFBBBAAA?BBCBBB?CC?AAB:=>@?>6:::8=AAAA/?@<?787AAA;;8;;>=?@7:5:@BAB@BCCCBBBAG?BBA<@@@=AAAABCBBBBBBBBEB@@?@@?::9@@=ABBBBAA=A9:9@A@AA=
@ATNG8:03683:00440
GATGGTAGGCGACATACATACGCGCCAGAAGATCAGGAACTCTAGAAGAATTCAGATTTTTAACACGAGAGTAAACGTAAAAAGAAGGTTTTACAATACTCACGTTAACAATATTGCAGCAGTACGCACACAATCGAAGCGCAGTAAGGATGGCTAGTGTAACTAGCAAGAATACCACGAAAGCAAGAAAAAGAAGTACGCTATTAACTATTAACGTACCTGTCTCTTCCGAAACGAATGAGTACAGAGAGTACGATATGTCTACCATCGATGGATCTGAGTCT
+
56<A=A;;6;;;>A;;<>>B:;;CC@BBC?CB;;;@<@<??A@@>?9=;8?8<<955599$9<BB@BBBB=?@@;@B<;<;;(;9994555&4@=7;;<CBBBBC?B?BC?CCC?CC@BBCCBBCCEECDCC@BBA@;???ABABB?C@CBC@CC@@@AAD@BBABBB?@@;@@@8=>??>88884::::;+:>:;888>???D=D=???@<B=@@CA@<@A@@@AC@C?DCC?BBB799@AA@@@99::8@@BAAB;;;>>>9818;=>>>><>ABC?;;;;;
@ATNG8:03692:00418
GATGGTAGTAGTACACTAGTCATACCAGAAGATCAGGAACTCTAGAAGAATTCAGATTTTTAACACGAGAGTAAACGTAAAAAGAAGGTTTTACAAGACTCACGTTAACAATATTGCAGCAGTACGCACACAATCGAAGCGCAGTAAGGATGGCTAGTGTAACTAGCAAGAATACCACGAAAGCAAGAAAAAGAAGTACGCTATTAACTATTAACGTACCTGTCTCTTCCGAAACGAATGAGTACACATCGTCGTGTCGTGCTACCATCGATGGATCGTGAGTCT
+
4<5405;999;;;:<<<:::=;;6616==6565555.5.4:;455>79969277///;;;):57778::>>>??688>;999(9:5:499909<=86666>>==A@C@BB?A??:?AAABCGFBBBCBBDCC?BB>>:>?>>B@@@?B?B@?=?CBBBBBB>@@@BBC@AA>AA=6<552;35554;=???/?@;@;:;@A>>><@<@@@@<A>EEB@@=@BCABBB@=8=BC<BBB=AACC@?;@@@BA>>BBBCA???999<?9?:9::;A:@:/00@;;;;;
@ATNG8:03692:00432
GATGGTAGCTCACGTACGTCACACGTACTCATTCGTTTCGGAAGAGACAGGTACGTTAATAGTTAATAGCGTACTTCTTTTTCTTGCTTTCGTGGTATTCTTGCTAGTTACACTAGCCATCCTTACTGCGCTTCGATTGTGTGCGTACTGCTGCAATATTGTTAACGTGAGTCTTGTAATACCTTCTTTTTACGTTTACTCTCGTGTTAAAAATCTGAATTCTTCTAGAGTTCCTGATCTTCTGGGATGTGTGCGCAGTGCCTACCATCGATGGATCTGAGTCT
+
A@;;26=BBB?==>DC;99=BCCCHCCDCCA@?@BBD>CB?C?CBCBBBB>BBBBB>B>BBAA<?<???AAAB>>9>>===.<<8=>>@9@AAA>AAA>AA5;;>AAA<@>>>AA==9===;@:>>>?>>>?:????7;99;;;>;ADD?A;=>@;>>><AA<A<A>>>AAA==:>>A<A@@<@=@@@@@.668==4888///66;;6;AAA/=;:::4:6===@@@===A=@<BBAA@@<A@??5;63-----9;9>>@><>;;6;=>>A@@<>>>>>@???A
@ATNG8:03696:00446
GATGGTAGTGATACAGATCAGACACCAGAAGATCAGGAACTCTAGAAGAATTCAGATTTTTAACACGAGAGTAAAACGTAAAAAGAAGGTTTTACAAGACTCACGTTAACAATATTGCAGCAGTACGCACACAATCGAAGCGCAGTAAGGATGGCTAGTGTAACTAGCAAGAATACCACGAAAGCAAGAAAAAGAAGTACGCTATTAACTATTAACGTACCTGTCTCTTCCGAAACGAATGAGTACGATGAGAGAGCTCTCTCTACCATCGATGGATCTGAGTCT
+
CCCC@BA@BBGCCCFDCBBBBBC@?<?AB=BAA??>2;28=<<=99337,362/./....$.(.66699<:8888'57B@@@@+;;9<<>@@2B>B?@:9:555;<7:5==98959=?BABBBCBB@@@@@@<6<=00,0=;:;?>?;@@C@@=@@??BBCDAB??>BC?BC@BBB@C?;;D:;88088889(8>9>888@@;;;<@<>;BB1818=@@?<@@>>>BB>A:=>?<>@@>@AAABBB:99A@?>>;;;::;;:>==:9@:88>;:5<<77755///
@ATNG8:03703:00407
GATGGTAGATACTCGCTGATACACCCAGAAGATCAGGAACTCTAGAAGAATTCAGATTTTTAACACGAGAGTAAACGTAAAAAGAAGGTTTTACAAGACTCACGTTAACAATATTGCAGCAGTACGCACACAATCGAAGCGCAGTAAGGATGGCTAGTGTAACTAGCAAGAATACCACGAAAGCAAGAAAAAGAAGTACGCTATTATCTATTAACGTACCTGTCTCTTCCGAAACGAATGAGTACGTGTGACGTACGTGAGCTACCATCGATGGATCTGAGTCT
+
@@<<9<@@EDAAA=;;;CCCD??@B=AAB>AAA?9:39>ABC???C@EC??;888;:@@A/>:=>>:;:F@??>4>>;;;;;*;B>C=CCC;BCD@AA@BDBBBB=A=AB?BBB@BBBBBCCCDCCC@@@CC@DCBB?BBBB??>B?C?B::8:AAAADCC?@@ABCC?BB?B>?=;>CAC9;;;7;CBCB/??=@877@@@AA<AAA?>>:<8<@>>><AB;;;AA<@;@BC7A@D=======CDA===BCBBBB@?@@@???B@BA@@CBC@AA>>>AA:;;
@ATNG8:03709:00415
GATGGTAGCGAGCGAGTGTGTATACCAGAAGATCAGGAACTCTAGAAGAATTCAGATTTTAACACGAGAATAAACGTAAAAAGAAGGTTTTACAAGACTCACGTTAACAATATTGCAGCAGTACGCACACAATCGAAGCGCAGTAAGGATGGCTAGTGTAACTAGCAAGAATACCACGAAAGCAAGAAAAAGAAGTACGCTATTAACTATTAACGTACCTGTCTCTTCCGAAACGAATGAGTACTATGTAGAGCTCTATACTACCATCGATGATCTGAGTCT
+
;>@>:>><;;>>666>>>==000//)/79)/5<<B@8?=?833333,3:6:6;9;5559*5.556=<;<649:)4955555$5<.5.6<:+:;:5:@;>:@>==,0*0;8<?@:=@ABCAAACCCCCCAAA@CCCC?BBBBCBBB=B>A;;5;C?>@@@A=AABCAA=9949?@;@A@?>8>96./9>>>+//)////9<::=-/*/:;;6;7=?BBB?C@@;;:B@B>:::5:>>;@@B???BAAAAA999;;888=B===>A<;;:88897<<;<87377
@ATNG8:03711:00405
GATGGTAGCGCATATCAGCGCAGCCCAGAAGATCAGGAACTCTAGAAGAATTCAGATTTTTAACACGAGAGTAAACGTAAAAAGAAGGTTTTACAAGACTCACGTTAACAATATTGCAGCAGTACGCACACAATCGAAGCGCAGTAAGGATGGCTAGTGTAACTAGCAAGAATACCACGAAAGCAAGAAAAAGAAGTACGCTATTGACTATTAACGTACCTGTCTCTTCCGAAACGAATGAGTACTGCGTCCTCACTCTCGCCTACCATCGATGGATCTGAGTCT
+
99994;;;666>><A=BCGCBB@??4?BB@CBBB;;8:>AABC:::?BB?B@CBCCCDDD1;9<CC;;;CB;;;0;B;;;;;*;@==;>>>*::=39;5;>@@<<>A;??9888=@ACBBAB@BCCAABB@@;@B@?;?@?@@@@@6;8;@C@CCCCBBBC?@@@BCC?BA=AA@;??AAB=BBA>>BBAB/:95:///=:>>?;?888AA9=:==A>>;?>>>;::7:7788-67>9;;;?@?;;;==@?<@??>@???BC8;:?<?@???8969AAAACB?>>
@ATNG8:03715:00426
GATGGTAGTATAGAGCTCTACATAGTACTCATTCGTTTCGGAAGAGACAGGTACGTTAATAGTTAATAGCGTACTTCTTTTTCTTGCTTTCGTGGTATTCTTGCTAGTTACACTAGCCATCCTTACTGCGCTTCGATTGTGTGCGTACTGCTGCAATATTGTTAACGTGAGTCTTGTAAAACCTTCTTTTTACGTTTACTCTCGTGTAAAATCTGAATTCTTTCTAGAGTTCCTGATCTTCTGGATACACTCATGTGCACCTACCATCGATGGATCTGGAGTCT
+
5===8==@E@CCDBCBA??B>BBBBBAAAA??<?BBB=BA=A?AAAABAA>ADBB?=B;??@A=B<@@AA@???@:>><<<.=><>AA=09>?A=B>>;>@:=<=A==:>?@@??AA=A>?;?;<<<<88:?<AAAA:>>AAA???AAA:;;A??<>>>=CA;?:?AA????<<6=;;;:/;9=9:6666,6===@0676766;<<8767(599:;9>::;93:=<>;7717*//<7::166@6@@<AA???>>?>@@<=:89969///=:96<<<//)/888:
@ATNG8:03715:00441
GATGGTAGCGAGCGAGTGTGTATACCAGAAGATCAGGAACTCTAGAAGAATTCAGATTTTTAACACGAGAGTAAACGTAAAAAGAAGGTTTTACAAGACTCACGTTAACAATATTGCAGCAGTACGCACACAATCGAAGCGCAGTAAGGATGGCTAGTGTAACTAGCAAGAATACCACGAAAGCAAGAAAAAGAAGTACGCTATTAACTATTAACGTACCTGTCTCTTCCGAAACGAATGAGTACTGCGTCTCACTCTCGCCTACCATCGATGGATCTGAGTCT
+
4B99.6<@@BICCBCCCCBBBBCBB?BCC@BCCAA@<@<>?<@B@@>AA;?>?>BBBBBC5DEICCDCCBB;?>6?@:9:9:$55.5.55505==:====>>BCE?C??@=?@A>BAFCBBBCDGCCCCBCC@BBBB@BBBBCAAA>B>A@@<@ADCCFCB?ADBCCC?BB?BBB>AACCD>?:819:::;+;>;?888>;;;=:=<>>BB<@:>>AAAABB@AABB?B@BCD?CCC=??CBBBCCAAA:;:@BAACCABB>B@@=@BBCBCD@BBBCBAAABB
@ATNG8:03719:00430
GATGGTAGCTCTGCTCTGACTCTCGTACTCATTCGTTTCGGAAGAGACAGGTACGTTAATAGTTAATAGCGTACTTCTTTTTCTTGCTTTCGTGGTATTCTTGCTAGTTACATTAGCCATCCTTACTGCGCTTCGATTGTGTGCGTACTGCTGCAATATTGTTAACGTGAGTCTTGTAAAACCTTCTTTTTACGTTTACTCTCGTGTTAAAAATCTTGAATTCTTCTAGAGTTCCTGATCTTCTGTGTCTGATCTGTATCACTACCATCGATGGATCTGAGTCT
+
6DAB9ACCAA<BDCBBBBBBCCCCAADCCC8749;;;6:B?CADBBBEDC@CCCCC@D<@ABB@C@BDCCBCBCMAAAAAA2AC@CCCB;AACF@B@@>@B?BFDCCA?CDEG@BA@=@BC?C?CCBC@@AC@BBCB=A@BBBBBBBBBBAAA995:@@=AB?C?AACCECCCE@DBAAA7@=@>;;;;;*<CCDD>CFGAAACDAB7<;<<*;BB@ED@D?CC?CCCBCCC>@999BABC@@>BCCDCCCDBCCCCCCCCBB;:::CCCCBB?BAA@ABBAAA
@ATNG8:03683:00462
GATGGTAGCATCTGCATATCTCACCAGAAGATCAGGAACTCTAGAAGAATTCAGATTTTTAACACGAGAGTAAACGTAAAAAGAAGGTTTTACAAGACTCACGTTAACAATATTGCAGCAGTACGCACACAATCGAAGCGCAGTAAGGATGGCTAGTGTAACTAGCAAGAATACCACGAAAGCAAGAAAAAGAAGTACGCTATTAACTATTAACGTACCTGTCTCTTCCGAAACGAATGAGTACCTCTCAGACGCTCGTCCTACCATCGATGGATCTGAGTCT
+
=D>@<CCCCCCCCDCCCB@AACCB?BCCABBBBBB=A?ABCBDBA?BF?B@A@A@@ACA2A<AAAAABACAAC>B>;;;;;*;B>C5<<<6;@>=9;6?BBCCC@C?CD?A??<??@@BCCCCBCCCCCBA@BCA@<ABA@@BAA>A@CBB?BBBBBCCC?CCCAAA?CC?>>>;::===6;::488888(9=:>888@@@ED;@:>>DD9=9=ABBB@BE???BB?C?CCD=AAA=BCCBBBB@:::???A??=??AAA=@@?:>>A=AAC=?>>@AA@666
@ATNG8:03685:00451
GATGGTAGGTGCACATGAGTGTATCCAGAAGATCAGGAACTCTAGAAGAATTCAGATTTTTAACACGAGAGTAAAACGTAAAAAGAAGGTTTTACAAGACTACACGTTAACAATATCGCAGCAGTACGCACACAATCGAAGCGCAGTAAGGATGGCTAGTGATAACTAGCAAGAATACCACGAAAGCAGAAAAAGAAGTACGCTATTAACGTATTAACGTACCTGTCTCTTCCGAAACGAATGAGTACCTCTCAGACGCTCGTCCTACCATCGATGGATCTGAGTCT
+
:=:<499=6;9<9555499>:???A?D9977>@??@;@6::???;;5::49;>>995555$55;<@<99999999&4<<=??A+>=588888+88:1:;:00/???B>C@@A<@B?ABA;;<@AAB@@A@;;:=6<;;;6;887=>::1818697<=6552..3------3-392666*..668.63555555'5545222:<<53-30---67*-(-29//)5;9<==<8;.444(488.34:;<;B7ABBBBBBB99:B?@?<@AE:>=;;;8818;;;>?@;;;
@ATNG8:03685:00457
GATGGTAGGACGAGCGTCTGAGAGGTACTCATTCGTTTCGGAAGAGACAGGTACGTTAATAGTTAATAGCGTACTTCTTTTTCTTGCTTTCGTGGTATTCTTGCTAGTTACACTAGCCATCCTTACTGCGCTTCGATTGTGTGCGTACTGCTGCAATATTGTTAACGTGAGTCTTGTAAAACCTTCTTTTTACGTTTACTCTCGTGTTAAAAATCTGAATTCTTCTAGAGTTCCTGATCTTCTGGTGTCGTCTATCATGTACTACCATCGATGGATCTGAGTCT
+
6===9BBA=AA><@>>===BBEFI@CCCBB@@=@@@@;AD@D@CCBBCICBDCDCC@C@BBAC@CBBBCCCCBCB@CBDDD2AA@CCCB>BBBCACCC@DC?A@BCAB@BBBCCCCC@CBC?C=A@BABBBB?BCBB@DCCBBBCBAACCCCGBB?ABB@DC?B@BBCA@BDCC>A;;;;.;=A=<<;<<*;B@AB>CDCBBCCAAA@CCBC5CA@AD=@=A@<@AA@@@D@C?BBBC??=?BC?BBAACBBBBCCCCBABBDAA?AAAACBC@BCCCBBBAAA
@ATNG8:03692:00495
GATGGTAGTGCGTGAGAGAGAGACCCAGAAGATCAGGAACTCTAGAAGAATTCAGATTTTTAACACGAGAATAAACGTAAAAAGAAGGTTTTACAAGACTCACGTTAACAATATTGCAGCAGTACGCACACAATCGAAGCGCAGTAAGGATGGCTAGTGTAACTAGCAAGAATACCATGAAAGCAAGAAAAAGAAGTACGCTATTAACTATTAACGTACCTGTCTCTTCCGAAACGAATGAGTACACATCGTCGTGTCGTGCTACCATCGATGGATCTGAGTCT
+
BB=CACGCCCCC@A@CECCCDB@AA>ACC?BBCBAA>A@BCB@@BB>BB>@>@@?AAAAA.?9?@@BBAA=ABA9@@@@@@@1@A@D5;;;.;BB>BA@@CCCBC?C@BB?BBB>BB??ACCCCBCCCCCAA?ACBB>BBBAAA>>:??A@@=@EBBBADC?CCAABC@BB>777=?;<<<3;9:478888(/;7;///9:=>>9=:=ABB:>:=ACBB?BCCBBBC>A>ABB>CBB?AABBCBBBBBAA>?BCBBBCBBAAABC@BBBBBBC@BB>>>>>>A?
@ATNG8:03693:00482
GATGGTAGTATAGAGCTCTACATAGTACTCATTCGTTTCGGAAGAGACAGGTACGTTAATAGTTAATAGCGTACTTCTTTTTCTTGCTTTCGTGGTATTCTTGCTAGTTACACTAGCCATCCTTACTGCGCTTCGATTGTGTGCGTACTGCTGCAATATTTTAACGTGAGTCTTGTAAAACCTTCTTTTTACGTTTACTCTCGTGTTAAAAATCTGAATTCTTCTAGAGTTCCTGATCTTCTGGTATACACACTCGCTCGCTACCATCGATGGATCTGAGTCT
+
99//)/9<B<A@ABCBBBBCCCCCCBAAAA@=9=:::29B>B?CCBA??>9>?@A>:?7::@B=A<@>>?@>866166666)6@2;=@>0????:>>==BB7;788==5;;?>===@;>>?7;6;@BBB???<@@@A377::::888;:?>==>=4:////(/(//998;A@@=@;:9:4:<B@C???@0::<==+00=;==:?>?29998'7<=>;6;;8808?AA@@>5;4;868=A;??>8===888=<<>?>>?=77///177<=>=B=B??>>>>===
@ATNG8:03698:00473
GATGGTAGAGTATCATGTGTATCTCCTGAAGATCAGGAACTCTAGAAGAATTCAGATTTTTAACACGAGAGTAAACGTAAAAGAAGGTTTTACAAGACTCACGTTAACAATATTGCAGCAGTACGCACACAATCGAAGCGCAGTAAGGATGGCTAGTGTAACTATCAAGAATACCACGAAAGCAAGAAAAAGAAGTACGCTATTAACTATTAACGTACCTGTCTCTTCCGAAACGAATGAGTACTGTATCTATGTGTGCGCTACCATCGATGGATCTGAGTCT
+
==<<9==@CIBABCC@C@A@B;::A?AAA?BAAB>><>?BCEBBAB?AA;?<?>BAA@@@,@>BCCCBBB@?@@:?AA@A@79C9A2;;;&9?D?BCCC@A?BE?B?BB?AAA?BCCDACCCCAABFCCCD@DCBB?BBA?@?AA?B?B;;;;DCDFCCB>AAACCF@BA;???9=A::9,7854<CDCD.>@:>7877:::<3958998)/)/<000@CCBBBBC@C@BCC>DBC?BBBBCBBBBBBBBBBBBAAAA:::=8818=>>>>D>@@CCCBCBCE
@ATNG8:03701:00478
GATGGTAGTGTCATATGAGAGTGTGTACTCATTCGTTTCGGAAGAGACAGGTACGTTAATAGTTAATAGCGTACTTCTTTTTCTTGCTTTCGTGGTATTCTTGCTAGTTACACTAGCCATCCTTACTGCGCTTCGATTGTGTGCGTACTGCTGCAATATTGTTAACGTGAGTCTTGTAAAACCTTCTTTTTACGTTTACTCTCGTGTTAAAAATCTGAATTCTTCTAGAGTTCCTGATCTTCTGGTAGAGCGTGCATATATCTACCATCGATGGATCTGAGTCT
+
BB>D@CCCCCDCBDDCBABACCCAABBBBBBB?BCCG>CC@C@BBBCCCC=ABACA?A?AAAA<A@CAACBBBBB<=>>>>1>B?BCAC<@ABB?BDD@CC>AABCCD@CECBBBCC?CCC?C?CDBCAAAC@CCCC?BAAACBBACCCCCAAAB>AEE@AB?A>@@BCBCBCCACA@@@7>;?;:::::*:BBBG=@@CCCCCBAA4;;;;*;@?AB@BACD@CCBBBCC@C@ACBBDE?CAB@BBCBBBBBBCCBBCBBBBA@=@@>>?@A<ABA?>>BAAA
@ATNG8:03701:00492
GATGGTAGTGCGTGAGAGAGAGACCCAGAAGATCAGGAACTCTAGAAGAATTCAGATTTTTAACACGAGAGTAAACGTAAAAAGAAGGTTTTACAAGACTCACGTTAACAATATTGCAGCAGTACGCACACAATCGAAGCGCAGTAAGGATGGCTAGTGTAACTAGCAAGAATACCACGAAAGCAAGAAAAAGAAGTACGCTATTAACTATTAACGTACCTGTCTCTTCCGAAACGAATGAGTACATAGATATACGTATAGCTACCATCGATGGATCTGAGTCT
+
:?@;:666?FC;;6;B@ABB;;9A>6<<>9<=<?::8=24488;::6:=8A6>?982222$2.5:::@A::;;7.52:9555$5;8=@AAA2>BC?BB;@>@@9:49:=><?AA<>?>AB@AAFCBBBBB@@=@CAA=ABAAAACB?B@D@@=@AAAAABB?AACBCB?AB>:::>A>;;<1///(/////'-6(//.//.5:@5:5:556/66<:BBC@BCABB@?9=:=>>6==>9>?=???AAAB<:;:97:;99:>?:66;*/////;99::;;999;;;
@ATNG8:03702:00461
GATGGTAGTCTCAGATAGTCTATAGTACTCATTCGTTTGGAAGAGACAGGTACGTTAATAGTTAATAGCGTACTTCTTTCTCTTGCTTTCGTGGTATTCTTGCTAGTTACACTAGCCATCCTTACTGCGCTTCGATTGTGTGCGTACTGCTGCAATATTGTTAACGTGAGTCTTGTAAAACCTTCTTTTTACGTTTACTCTCGTGTTAAAAATCTGAATTCTTCTAGAGTTCCTGATCTTCTGGAGATACACATGATACTCTACCATCGATGGATCTGAGTCT
+
@CB<8>66;<BBBCBCDC@@?C?>@@A??>??<?BB>=C?B@CDCBBCC@CCCBB??;>@00,0<===<<<::9344:1<>3827>A?8<;:918>?<@B999ABBCBCCCCCCBB?BDD@C?CCBBCCCC@CCCC@CAA@AAB@@@A@;;:::5;??<AA;?;?:;;@@DDIABBBBB:B>A><<;;<*;;AAA9B@AAAABA@C4;:;:*;::;C=@=@A?ABBC@@@?B?ABAAAA>@@B>ACBBBCCFBBBCDEBB:::A=@A??@BDACBBBCDCAAA
@ATNG8:03673:00518
GATGGTAGCGCGACGAGCGTAGACCCAGAAGATCAGGAACTCTAGAAGAATTCAGATTTTTAACACGAGAGTAAACGTAAAAAGAAGGTTTTACAAGACTCGCGTTAACAATATTGCAGCAGTACGCACACAATCGAAGCGCAGTAAGGATGGCTAGTGTAACTAGCAAGAATACCACGAAAGCAAGAAAAAGAAGTACGCTATTAACTATTAACGTACCTGTCTCTTCCGAAACGAATGAGTACGATGAGAGAGCTCTCTCTACCATCGATGGATCTGAGTCT
+
;BCE@CCCGBAACCBBBCCCCBBBC>AAB@CBABAA=A?BAAACCC?BB?B?BBBAAAAA/A=AA?>>BBA=>=4<=:;;;;*;B>B5;;<-;CB@BAABCCCCC@C@@@=@997:CBBDDDCBBBDCCCA@<@BCB<??BCCBBB<@=@:949CCAABAC?BBBBBB>AA=@@=:==?DA-9984;>>?@/==7=///==;;;=D>D===;@=A>B;;6;A@@@AA?B?BBB>CFD?BBBBBBAA>;;;A@@@A@<;;>>>@??=A?;;;@@<??>>>AA888
@ATNG8:03676:00528
GATGGTAGATATATGCACGCTCTACCAGAAGATCAGGAACTCTAGAAGAATTCAGATTTTTATCACGAGAGTAAACGTAAAAAGAAGGTTTTACAAGACTCACGTTAACAATATTGCAGCAGTACGCACACAATCGAAGCGCAGTAAGGATGGCTAGTGTAACTAGCAAGAATACCACGAAAAGCAAGAAAAAGAAGTACGCTATTAACTATTAACGTACCTGTCTCTTCCGAAACGAATGAGTACATAGATATACGTATAGCTACCATCGATGGATCTGAGTCT
+
;=<=:>==CFCCBBBA@@A@@@@??<?A@99?A:99?B?ABC@?><>CC=A=886;9::?*;779997;779<A32244444$59.5.555&555.59;;==>BC?C@DF>AAB@CBC?AACCCC;;;CCCD@CCBB?A:::AAAC=A=A@@<@C???BBA=@BC?<?<@@<@@94<93555'556/7::<<+::39:9;=<::=4828>@>;A<::@AA;@>::<;?<<0449698;077>??BCCB><:<<<<<<>>@?@>=;839////993=888????A@
@ATNG8:03680:00544
GATGGTAGTGCGTGAGAGAGAGACCCAGAAGATCAGGAACTCTAGAAGAATTCAGATTTTTAACACGAGAGTAAACGTAAAAAGAAGGTTTTACAAGACTCACGTTAACAATATTGCAGCAGTACGCACACAATCGAAGCGCAGTAAGGATGGCTAGTGTAACTAGCAAGAATACCACGAAAGCAAGAAAAAAGAAGTACGCTATTAACTATTAACGTACCTGTCTCTTCCGAAACGAATGAGTACACATCGTCGTGTCGTGCTACCATCGATGGATCTGAGTCT
+
<BBD@CCBB?CCCBBEECCCDC9998;CC?BBBCBB?B?BBCAAAE@BB?B?BBBA?@@?/?:;;:>>>A>>>A7>:;;:::':B;@;@@@7ABA@AAAAADB@A?@@CB@CCB?BBAABBBBCCCBBBBCC@DDDD<??AAAA@C?EAC??=@CBBBBBB>>>?AAA?BE?BBA:>=:88)5994:;<<=<'8<7////;=@AA=A<@@@@7;6;AC@A>@CBAAAC?C>AAD>CBB<??BBBBBBBBBB??BAAA@BAB999BB?BAAABBB?BB>??===?;
@ATNG8:03687:00532
GATGGTAGGCGTGTGAGAGTCTGCCCAGAAGATCAGGAACTCTAGAAGAATTCAGATTTTTAACACGAGAGTAAACGTAAAAAGAAGGTTTTACAAGACTCACGTTAACAATATTGCAGCAGTACGCACACAATCGAAGCGCAGTAAGGATGGCTAGTGTAACTAGCAAGAATACCACGAAAGCAAGAAAAAGAAGTACGACTATTAACTATTAACGTACCTGTCTCTTCCGAAACGAATGAGTAACTATGTAGAGCTCTATACTACCATCGATGGATCTGAGTCT
+
;==><CCD@CCCCBBBBCC;;;BCB6<DD??A;:;C?B@EECBBBA>?>;?<@@<<????.?@CCCAABBAABB6>>88888(8=:;1878,6=<:A?;==ABA@;@<AA<ABA7;;>>>=>>>>>AA;;9?;?A@@8=<<<;;;;7==DAA;A>>>?=>>=A@@@AA<::6:?A8=<<<=1;9606;>=>,//,/<;:;;;>>?>D=B:::9@=A:::><>>@@CCB:=:>@A:???<C>@@//*/6666@@>>>??;;;===@@B<@@@???@;>==>??A>=>
@ATNG8:03689:00523
GATGTAGAGAGACTGTAGCGCACCCAGAAGATCAAGAACTCTAGAAGAATTCAGATTTTTAACACGAGAGTAAACGTAAAAAGAAGGTTTTACAAGACTCACGTTAACAATATTGCAGCAGTACTCACACAATCGAAGCGCAGTAAGGATGGCTAGTGTAACTAGCAAGAATACCACGAAAGCAAGAAAAAAGAAGTACGCTATTAACTATTAACGTACCTGTCTCTTCCGAAACGAATGAGTACGAGAGTCAGAGCAGAGCTACCATCGATGGATCTGAGTCT
+
=>>>>>DHGFBA;;;:=569ABCC=BLD?BBBCB?CE<??B???B?AA>A?AAA88888(86>?@@A@AA;;;1;;=BBBB0B@>@=??B4?BA9>B9;9?@:>;?=@@>ABC?CBBBBAAACB@@A@@BB?CBCC?ECBBBCFF50-000,0@@>@=@A@???ABB?BB<??B>BAADD>987<8;;<<<%761//./9:A??<?<@@AA;A=@:@@@<@@???@E?B=AAB;@AB;???BAAAAB>==BA?@====AA;;;8818=>>=>A@BBBBABBBBA
@ATNG8:03689:00527
GATGGTAGGACGAGCGTCTGAGAGGTACTCATTCTTTTCGGAAGAGACAGGTACGTTAATAGTTAATAGCGTACTTCTTTTTCTTGCTTCCGTGGTATTCTTGCTAGTTACACTAGCCATCCTTACTGCGCTTCGATTGTGTGCGTACTGCTGCATTATTGTTAACGTGAGTCTTGTAAAACCTTCTTTTTACGTTTACTCTCGTGTAAAATCTGAATTCTTCTAGAGTCCTGATCTTTCTGGGCAGACTCTCACACGCCTACCATCGATGGATCTGAGTCT
+
A=EC@GDD@;;;@;B=>>@@@@CDADCBBB;;:;BDD;BB?B@AA;;:@@=@?A@@<A7:8?B?B@CCBBBCBBA<=;;><19?=B>><>;AAB?BBC=BB9::;ABB=@@@???AA<AAA9=:<<<<888==BBAD;@@@@>=>=@@@AA@??6618A<@@;@<AA@>??B@@<??@@@5@7:7;7;;;,99999),,,,**5335555*589;;6;39=5AAA=6///7;;=<///*//6@4==;5::@A>>==>@=9:::16666<7909332222369
@ATNG8:03693:00524
GATGGTAGATATATGCACGCTCTACCAGAAGATCAGGAACTCTAGAAGAATTCAGATTTTAACACGAGAGTAAACGTAAAAAGAAGGTTTTACAAGACTCACGTTAACAATATTGCAGCAGTACGCACACAATCGAAGCGCAGTAAGGATGGCTAGTGTAACTAGCAAGAATACCACGAAAGCCAAGAAAAAAGAAGTACGCTATTAACTATTAACGTACCTGTCTCTTCCGAAACGAATGAGTACGTGTGACGTACGTGAGCTACCATCGATGGATCTGAGTCT
+
49994;;;;;=<=566=:8833333-338288433;7=8===BB<>;=;35....5566+5.35::@@A@>??788;BCCC5@A>@@CCC9@BB=@@BBBABCB<@<;919881398/0/:<<<>@><666=@@@@>?????BAB>A7;;;6;@@???@?;:99999<@A<???1998;=355-51//////$-72-----.2661616555.5/55<<=8::5987>3838>?6=;;07777==A987@=@@??89787>==>?B;?887=<<6<=//.88355
@ATNG8:03697:00541
GATGGTAGGACGAGCGTCTGAGAGGTACTCATTCGTTTCGGAAGAGACAGGTACGTTAATAGTTAATAGCGTACTTCTTTTTCTTGCTTTCGTGGTATTCTTGCTAGTTACACTAGCCATCCTTACTGCGCTTCGATTGTGTGCGTACTGCTGCAATATTGTTAACGTGAGTCTTGTAAAACCTTCTTTTTACGTTTACTCTCGTGTTAAAAATCTGAATTCTTCTAGAGTTCCTGATCTTCTGGCGCTCTGTCACGTCTGCTACCATCGATGGATCTGAGTCT
+
6CCD?BBC@C;;6CBCBBBCCCDC@CAAAGBB@@@@E>BB?B?@@@AABB?BBCCB@C@BAAC7:8;ACCCCCBB?BCCDC5BC?A?AB<BBBB?CCB?BB8;;@CAB?CDCBBBCC@BBB@A?BCCCB@@E?CC@?>ACCCCCDBBBABBB???@DAA=AB@E>AACCC@AAC@BEDMJ<C@C?ABGFG5DCBBB;B;;;BBA;;;5;;;;*;@@CB?B?BB?BAABB;;6;???@@BA6::B?BAA@@;;;AABBBBBACA;;6;???@B@<@0000:::00
@ATNG8:03698:00505
GATGGTAGGCGTGTGAGAGTCTGCCCAGAAGATCAGGAACTCTAGAAGAATTCAGATTTTTAACACGAGAGTAAACGTAAAAAGAAGGTTTTACAAGACTCACGTTAACAATATTGCAGCAGTACGCACACAATCGAAGCGCAGTAAGGATGGCTAGTGTAACTAGCAAGAATACCACGAAAGCAAGAAAAAGAAGTACGCTATTAACTATTAACGTACCTGTCTCTTCCGAAACGAATGAGTACGATGAGAGAGCTCTCTCTACCATCGATGGATCTGAGTCT
+
=C;;7;<B>BBCCBCCCDCCCBCBB7BDD@CCBAAC?B>BBBBBBB>BB>B>CBB@@?@?2@?BBBBBBAA::9.8=77565(6>8@/888(6:919A>@@AAAA:?9>>;A@@:@AAAA><<<>>AA<<;@:@@@@7==>AA@@@;A;A8868>AAAAAA;AA=>>?;8858<<5;;AAA9><96/////(//)/<:9>@ACB8=:>C@@<@<;==DD;><<A===;A;AAA3<<@;;;;A>==>88:=AAAAA@@@?@@???@9@>>???@<@@@@@><<>A
@ATNG8:03704:00549
GATGGTAGGCACTGCGCACACATCCCAGAAGATCAGGAACTCTAGAAGAATTCAGATTTTTAACACGAGAGTAAACGTAAAAAGAAGGTTTTACAAGACTCACGTTAACAATATTGCAGCAGTACGCACACAATCGAAGCGCAGTAAGGATGGCTAGTGTAACTAGCAAGAATACCACGAAAGCAAGAAAAAAGAAGTACGCTATTAACTATTAACGTACCTGTCTCTTCCGAAACGAATGAGTACTACTCTCAGAGACTCACTACCATCGATGGATCTGAGTCT
+
?CBB?BCF@B=69B@<BCBBBGCCC=BCDACCDBBB?B?BAC@?AB?BC@G@?>?AACCC3B?BBBBCDCCBBB=BACBCCD5BB>B5;;;.;@A?:;99>BDDD@C?AB@BBB<==BBCCCCCCCCBBBBB=BBBB>A@@???@@=A@CBB?BCCCCDBB?BBBCCC@CC=88739:9::/8887<<====':=9=///@>B>>:><@@BB;><>BC@@>?BA@ABB?C?CCC>BBB?BDDBBBB@;AA=<<<?;;;<9<9:::><AAA?>@C?CCBBBAAABB
@ATNG8:03707:00516
GATGGTAGTGCGTGAGAGAGAGACCCAGAAGATCAGGAACTCTAGAAGAATTCAGATTTTTAACACGAGAGTAAACGTAAAAAGAAGGTTTTACAAGACTCACGTTAACAATATTGCAGCAGTACGCACACAATCGAAGCGCAGTAAGGATGGCTAGTGTAACTAGCAAGAATACCACGAAAGCAAGAAAAAGAAGTACGCTATTAACTATTAACGTACCTGTCTCTTCCGAAACGAATGAGTACGTGTGACGTACGTGAGCTACCATCGATGGATCTGAGTCT
+
=C=C@CFCC@DCBBBCBDECBA::;/5AB=CBBBBB>B<>>A>>>B>AC?B?AAABBDDD/>;?AA?@?AAAAA:@=@@@@@,@C=B5;<;6;CC@C;;;BCEFD?B?BA?CAB>BBBABCCDCBCCDDDBB?BB@@<@BBABBAA>A@CCC?CBABCCCC?AAAC?>9?B?AAA?BA==B8===:88888(8<9<887==ABA<?;??BB<A<BBCBB@CCAAABB?A?:::3:??<AABAABBBBBB?BBBCBAABCBBBBBB?BBBBCBB?BAA>>@A@??
@ATNG8:03709:00524
GATGGTAGGCGTGTGAGAGTCTGCCCAGAAGATCAGGAACTCTAGAAGAATTCAGATTTTTAACACGAGAGTAAACGTAAAAAGAAGGTTTTACAAGACTCACGTTAACAATATTGCAGCAGTACGCACACAATCGAAGCGCAGTAAGGATGGCTAGTGTAACTAGCAAGAATACCACGAAAGCAAGAAAAAGAAGTACGACTATTAACTATTAACGTACCTGTCTCTTCCGAAACGAATGAGTACGAGAGTCAGAGCAGAGCTACCATCGTTGGATCTGAGTCT
+
DCBC@FCC@CCCCCBCCDDAA@BBB6ACC@DCBBAB?A>@@ACBBB?BC@C?BBBBBBBB3B?BBBBAAC??@E:?:78888(7A;@<@AA5@@A=A>>=?>?::6;;?D=@??;?>>>@><;A?>?A>>>A;AAAA;?<=<<<;;7;;A@@:@>>>A@??;?>>>@A;@@5<<A;==;992<:<:<=<<</9949<;=///8996;6;///7=7>DA:;7:B=>>@@=@<@@@9>=@:>>AA668DDAAAA@;;;?@AA>>>?AA=??=??<A;AAA<==>>==
@ATNG8:03711:00546
GATGGTAGTGCGTGAGAGAGAGACCCAGAAGATCAGGAACTCTAGAAGAATTCAGATTTTTAACACGAGAGTAAACGTAAAAAGAAGGTTTTACAAGACTCACGTTAACAATATTGCAGCAGTACGCACACAATCGAAGCGCAGTAAGGATGGCTAGTGTAACTAGCAAGAATACCACGAAAGCAAGAAAAAGAAGTACGCTATTAACTATTAACGTACCTGTCTCTTCCGAAACGAATGAGTACTATAGACTATCTGAGACTACCATCGATGGATCTGAGTCT
+
5>>=9CCCCCCCBCCCCCDDDD???;@BC?DBB@@??A>AABAAAB?CB?A>@@A?>@@@/A<??>@A@@@CAD:@@BBBBB2AB?B<AAA7A@@?@@@BCBBBC@C@BB?BBB?BBBBBBCCDCCCBBBBB@DBBB>B@@@BBBC;?<???;@BBBBBBB?AABBBB?BB<@@A799??>8>>=8:::::+:=:>888>>?CB<A=@@>?7;7;BCCC@ABAAABA=A?9993:@@?BCBBBBCCCB??@=>>@CBBBBBBB@@?BBBCBAA<ACCDB@@BBB
@ATNG8:03712:00527
GATGGTAGGCACTGCGCACACATCCCAGAAGATCAGGAACTCTAGAAGAATTCAGATTTTTAACACGAGAGTAAACGTAAAAAGAAGGTTTTACAAGACTCACGTTAACAATATTGCAGCAGTACGCACACTATCGAAGCGCAGTAAGGATGGCTAGTGTAACTAGCAAGAATACCACGAAAAGCAAGAAAAAAGAAGTACGCTATTAACTATTAACGTACCTGTCTCTTCCGAAACGAATGAGTACACATCGTCGTGTCGTGCTACCATCGATGGATCTGAGTCT
+
4@;;5;<B>A;66DHGCBCCCCBBB=ACC?BBBBBB>A=@BC@?@B?BB?B?989AABBB3B?BBBCBBCGCCC=BBCCCCC2@B=B2;;<.;;;75666?>>>>?B?BB>A@A?AABBBCCCCBBBCCCCCCBBBB=AAB@@@@@<@?B@@>ABBBBBBC?BBBBBB@BB>>>?9::8988)8::4::::;;'7@9=///=;A@@<@:=<AA7:7:BCCB?BCBBBBB?B?BDD>BAA=ABCCDCAA>??DAABABBBBBB>>>CC?C@@@BCD?BB>>=???==
@ATNG8:03715:00504
GATGGTAGAGTACAGTGTAGTAGACCAGAAGATCAGAACTCTAGAAGAATTCAGATTTTTAACACGAGAGTAAACGTAAAAAGAAGGTTTTACAAGACTCACGTTAACAATATTGCAGCAGTACGCACACAATCGAAGCGCAGTAAGGATGGCTAGTGTAACTAGCAAGAATACCACGAAAGCAAGAAAAAAGAAGTACGCTATTAACTATTAACGTACCTGTCTCTTCCGAAACGAATGAGTACACATCGTCGTGTCGTGCTACCATCGATGGATCTGAGTCT
+
4455.555<<;;;;=<<<><;<;;:7;<<=900:00/38//3:??5=8?C><>875699*97?=999955777.5655555$558A.555&5;;6<<<<;?:<@<?=@@9<>=6====BBAAABBAABAAA?BCAB?B::9A@@@5;7;AA>@A?????B@CCCAAA?CC?>98167888.7583555555$/835/./359:=05.26765=;58?AC?C@AABBA>A>@AA=9::=???ABBCBA=B?>>CB???????899@9?999><?8>@@9755/..
@ATNG8:03715:00531
GATGGTAGCTCTGCTCTGACTCTCGTACTCATTCGTTTCGGAAGAGACAGGTACGTTAATAGTTAATAGCGTACTTCTTTTTCTTGCTTTCGTGGTATTCTTGCTAGTTACACTAGCCATCCTTACTGCGCTTCGATTGTGTGCGTACTGCTGCAATATTGTTAACGTGAGTCTTGTAAACCTTCTTTTTACGTTTACTCTCGTGTTAAAAATCTGAATTCTTCTAGAGTTCCTGATCTTCTGGTGAGATATGCATGATGCTACCATCGATGGATCTGAGTCT
+
4>==8>=666>=;?;A@@?@CBBCC;98CB??;?CCC?A@>@?BCABBCC@BBBBC:;8;@@<090444>455<?<?BAAB+;?7:=<>5??B@<@@@;@B7:;CBCB@BBBDB@@@7::??B;A@BBBBCC=A@;;5;>@;:;AACCCBBBBBB>B??=?C?B>AACB@AABB5:::9.525.59999(999>>0559555555;499::(9::<<8<=>?;?@?@A??<>>BB@@@C9900-00=AA@@@@@@@@A@@@:9:;>>=>=?A<<?@@@?>999
@ATNG8:03719:00536
GATGGTAGATATATGCACGCTCTACCAGAAGATCAGGAACTCTAGAAGAATTCAGATTTTTAACACGAGAGTAAACGTAAAAAGAAGGTTTTACAAGACTCACGTTAACAATATTGCAGCAGTACGCACACAATCGAAGCGCAGTAAGGATGGCTAGTGTAACTAGCAAGAATACCACGAAAGCAAGAAAAAGAAGTACGCTATTAACTATTAACGTACCTGTCTCTTCCGAAACGAATGAGTACACATCGTCGTGTCGTGCTACCATCGATGGATCTGAGTCT
+
;CCDACCCBBBBBBCECCBABCCBB?BBB@A@AA@@@B>BBB999B>AA==8==:;;===+=:=>7AADBB@@@8>=@AAAA1@B?C7;<;6<BB?AA@@CBBBC@B@CC@BBB>@@@@BBBBECBCBCBBB?CCBB?BBBBBBBA=@?C??=@C@@ABBB@BCBABB@CB>==>>A@@=;/:9:499899+7869///==B@?;@;@@AA<@<@ACCB@ABBCBCB?D@BBB<ACB>@@CCCAAAACC>@@CB???BBB>>>CC?BACCCCC?BB>@?AAA>=
@ATNG8:03671:00597
GATGGTAGTATATCGCGTCGCTATCCAGAAGATCAGGAACTCTAGAAGAATTCAGATTTTTAACACGAGAGTAAACGTAAAAAGAAGGTTTTACAAGACTCACGTTAACAATATTGCAGCAGTACGCACACAATCGAAGCGCAGTAAGGATGGCTAGTGTAACTAGCAAGAATACCACGAAAGCAAGAAAAAAGAAGTACGCTATTAACTATTAACGTTCCTGTCTCTTCCGAAACGAATGAGTACGTGTGACGTACGTGAGCTACCATCGATGGATCTGAGTCT
+
44558==@CAACCBBBCBBCC@A@A?BAB?CBBA@A8;7;ABABBB@DC@B?;::??EED3F>ABACCBBBBBB=BA;;;;;.;C?C?BBB<BCD@;;;@BBBBC?A?AB?BBB?CB??ACDDCCCCCCCBA=BDCC<??A@><=@=@?C?@>?FAAABBB?ABABBB@CD?>>>8:9787)8::4998888%/:7;///;;BBA<A=@ABB<><>@C?B?BC@@@BB>A>ACC>BAA>@BBABBCBBBBBCCCBBBBCBBAAABB?BBAAAAC?AB>@?>>>>>
@ATNG8:03672:00565
GATGGTAGATATATGCACGCTCTACCAGAAGATCAGGAACTCTAGAAGAATTCAGATTTTTAACACGAGAGTAAACGTAAAAAGAAGGTTTTACAAGACTCACGTTAACAATATTGCAGCAGTACGCACACAATCGAAGCGCAGTAAGGATGGCTAGTGTAACTAGCAAGAATACCACGAAAGCAAGAAAAAAGATGTACGCTATTAACTATTAACGTACCTGTCTCTTCCGAAACGAATGAGTACGTGTGACGTACGTGAGCTACCATCGATGGATCTGAGTCT
+
==>?<>B=CFCCBCBCBBBCBBCBC@BBB=A@C99:<A=@BA9::B@BC@B<878:7555'539?>@@@BB@@@6==;;;;;*5B=B7BBB:CAC@A@@AFCCCC?C@BB?BBC?BB=>@CCCC@@CCDDAB?BCBB?ABA???<=:??A@@>BDBBABBB?ABBCBB>BB>888:>>987)8<<7=??@@@)@A@@@?D??CDD@C?BBAA>A?BBCAA>@BBBBBB?A??>>7?@@<@???BBBBB>>ABCCCCBBBAAAABCC?CCAAACC?ABBBBAA@::
@ATNG8:03679:00567
GATGGTAGGAGAGCGTCTGAGAGGTACTCATTCGTTTCGGAAGAGACAGGTACGTTAATAGTTAATAGCGTACTTCTTTTTCTTGCTTTCGTGGTATTCTTGCTAGTTACACTAGCCATCCTTACTGCGCTTCGATTGTGTGCGTACTGCTGCAATATTGTTAACGTGAGTCTTGTAAAACCTTCTTTTTACGTTTACTCTCGTGTTAAAAATCTGAATTCTTCTAGAGTTCCTGATCTTCTGGGCTGCGCTGATATGCGCTACCATCGATGGATCTGAGTCT
+
CC55266=9@<B=?<<<>>==6616@@@@AA@@@@@;@B?B@CDBAAEG000>=<;=,96<>9?<=<?@?B@BB>@@BBB2CC9;:AA9;;;@;A?A=AD=@@BBCC@BBCB@@AAAFDC@D@KFA@A@@A>AB@@=ABBBBB@....--,,2638--+/;6969:<<;;;;<7599>@3A6;8:CDDD1CCBBB<B@ABB@@@=@9>>?@0>@@@B?B?BA>@@@?>:;69=A??@99499:B6B@@@>BA@@CCBABACCAA<@@:99AB>@BB@@>=@00
@ATNG8:03682:00551
GATGGTAGCGCATATCAGCGCAGCCCAGAAGATCAGGAACTCTAGAAGAATTCAGATTTTTAACACGAGAGTAAACGTAAAAAGAAGGTTTTACAAGACTCACGTTAACAATATTGCAGCAGTACGCACACAATCGAAGCGCAGTAAGGATGGCTAGTGTAACTAGCAAGAATACCACGAAAGCAAGAAAAAGAAGTACGCTATTAACTATTAACGTACCTGTCTCTTCCGAAACGAATGAGTACGTGTGCGACGTGTCTCCTACCATCGATGGATCTGAGTCT
+
CCBC?C@<ABBCCA@ACCCCCDCCC>CCD@BABBBB@B>AABBBBB?BC=@7?<@;;;;;*;>BCCCBBCEDDD<AA;;;;;*;C=A4;;;*;A?<@A?@BBBBB@B@BB@BA@>BB@AABBCCCCCCCCDC?DBBB?AABACB??<@@CAA>BCCCCCCB?BBBBBB>BB>BBB=?@998*:>=;88888(6=9=888AGEAA;A<@@A@<>;=>B@@<?AA@@AA@C@BCA<A??=?ABDBBBBBBBCBAAAA>>B>>><A@@;@@AA?==<AA?AAD?555
@ATNG8:03688:00589
GATGGTAGTGTCATATGAGAGTGTGTACTCATTCGTTTCGGAAGAGACAGGTACGTTAATAGTTAATAGCGTACTTCTTTTTCTTGCTTTCGTGGTATTCTTGCTAGTTACACTAGCCATCCTTACTGCGCTTCGATTGTGTGCGTACTGCTGCAATATTGTTAACGTGAGTCTTGTAAAACCTTCTTTTTACGTTTACTCTCGTGTTAAAAATCTGAATTCTTCTAGAGTTCCTGATCTTCTGGGTGTATCAGCGAGTATCTACATCGATGGATCTGAGTCT
+
;BBB@CBCBCCA;==BBCDCCC@??BBBBBBC?BBBE>GJ@C?AA@@=DD@EBBBB?B?BA?>3;59;8@ABBCB?ABBBA2AC=AABB=@A@A?ACIBGD?BABDBB@CDBBBCCC@DCC?C@CCCC9:9B?BCBA9::BBBCBBBCCBBBBCB?BBB@BC?C?BBAAADCCC?BBADD;E?B@BBCCC5CCBBD=BBCBBBCCBC?DDDD5CCBAA=A=BA>BBBCBBB@B?BBCCDDACBBA<B:::CCCDDFDCCCCCB:;;;;;<BB?B;;;AAAA99
@ATNG8:03692:00552
GATGGTAGGCGACATACATACGCGCCAGAAGATCAGGAACTCTAGAAGAATTCAGATTTTTAACACGAGAGTAAACGTAAAAAGAAGGTTTTACAAGACTCACGTTAACAATATTGCAGCAGTACGCACACAATCGAAGCGCAGTAAGGATGGCTAGTGTAACTAGCAAGAATACCACGAAAGCAAGAAAAAAGAAGTACGCTATTAACTATTAACGTACCTGTCTCTTCCGAAACGAATGAGTACGATGAGAGAGCTCTCTCTACCATCGATGGATCTGAGTCT
+
C@@@066;9CBBCBBAAB>A@ACFDACBB?AAAB;;6;?A@BCCDC=@@3928=??BBBC3B@CBBACCCCCCC=A@;;;;:*;A;@2;;;.;CC?BBBC@??BB@D?BB?BBB@CCBABBBCCECCBBBBB@BCCC@BBBAAAAA>B@D@@?@BCCCCCC@???BBB?CC>999399<><5>>:9889888%/:7;///66;=?;?;>===<@;>>B@@>@BBBBDC?B?:::5:@@=A???BAAAA@AAAAE?;;A@>=<=888489888:>;?;;;@@@>==
@ATNG8:03692:00582
GATGGTAGGTGCACATGAGTGTATCCAGAAGATCAGGAACTCTAGAAGAATTCAGATTTTTAACACGAGAGTAAACGTAAAAAGAAGGTTTTACAAGACTCACGTTAACAATATTGCAGCAGTACGCACACAATCGAAGCGCAGTAAGGATGGCAAGTGTAACTAGCAAGAATACCACGAAAGCAAGAAAAAGAAGTACGCTATTAACTATTAACGTACCTGTCTCTTCCGAAACGAATGAGTACTGCGTCTCACTCTCGCCTACCATCGATGGATCTGAGTCT
+
;BC>:CBB>;69;==955<>=??==:>99297:?;;5:@A?@@B@@=@C?C?BBA@@@@@,@<AACBCCBAA@@8??;;;;;'::888:<:+:3404;;<;8<8?=@>BB@CEB>AA?9;;@ABBBABBA@A@C:;:=@:::BBAB?C@C;;8;A<?@CDF=;;;000;@@:;>?>A>=<=6///(/6665'//)8778777<<8<:?>@><?<>>AAAADCCDBCC=@=@@@8===;@?AAABCBBBBFCBBDCCB@@@?;?>?9>===:;<:=======::;
@ATNG8:03699:00597
GATGGTAGCACGACACGACGATGTGTACTCATTCGTTTCGGAAGAGACAGGTACGTTAATAGTTAATAGCGTACTTCTTTTTCTTGCTTTCGTGGTATTCTTGCTAGTTACACTAGCCATCCTTACTGCGCTTCGATTGTGTGCGTACTGCTGCAATATTGTTAACGTGAGTCTTGTAAAACCTTCTTTTTACGTTTACTCTCGTGTTAAAAATCTGAATTCTTCTAGAGTTCCTGATCTTCTGGAGATACACATGATACTCTACATCGATGGATCTGAGTCT
+
6CCC@CCCCCBBCBB=BBACCBDBCCBBCBBD@LBCC<A@=?=@@???AC?CBBBB?B?BBBC?C?BBBBA?;7<155555'59=@A==6<00/)0/.)29466;7<>9?A@@@?@?<???<@<>>>@:;:A<AAAA7>;@8::>>?AC>>=>>B=788>@@=@<@@@AAAA@@<>>>@@6@<@;==A>A.AA???588;79:99:<6;<<=.=;;;B=B=AA<AA???@@;@<AA???D;=>><AA>>?BB>=>>A===AAA:8;9;99//*/666::@>>>
@ATNG8:03708:00559
GATGGTAGTGTCAGTGCGCGTCGTCCAGAAGATCAGGAACTCTAGAAGAATTCAGATTTTTAACACGAGAGTAAACGTAAAAAGAAGGTTTTACAAGACTCACGTTAACAATATTGCAGCAGTACGCACACAATCGAAGCGCAGTAAGGATGGCTAGTGTAACTAGCAAGAATACCACGAAAGCAAGAAAAAAGAAGTACGCTATTAACTATTAACGTACCTGTCTCTTCCGAAACGAATGAGTACGAGAGAGCACACGTGTCTACCATCGATGGATCTGAGTCT
+
6A<<9CCDECAAACDDCCBA@?@BB>ABB?AAAA@?<?=AAB>>?C@CC@C?999@ABBB3B??>>BB>??AAA:?>BBKMM5BC@B@DDC<CCB?A@A@BBA@@>@@BB?CBB?BBAABCCCDCABACBBB?CBBB>BA??A@@@=@?C??=?DBBBCCC?BBBBBB?BB>878<::<<;4<881888888%/;59///@=BBA<B=BB@@;?<?ACCB@AAAABBB@B?BAC>CCD?BBB>>>@@?===9::=AA@???BBA>><>@@@@AA<>>=?@?C;;:
@ATNG8:03713:00568
GATGGTAGTGTGTCTCTGAGAGTAGTACTCATTCGTTTCGGAAGAGACAGGTACGTTAATAGTTAATAGCGTACTTCTTTTTCTTGCTTTCGTGGTATTCTTGCTAGTTACACTAGCCATCCTTACTGCGCTTCGATTGTGTGCGTACTGCTGCAATATTGTTAACGTGAGTCTTGCAAACCTTCTTTTTACGTTTACTCTCGTGTTAAAAATCTGAATTCTTCTAGAGTTCCTGATCTTCTGGGATGTGTGCGCAGTGCCTACCATCGATGGATCTGAGTCT
+
:?<<7<<<BCCCCCCBCBCAAABBBBBBBBBB<>@CC>AA?B@BBCCCCD@CCEBB?B@C@@?@C@CBBBCBBBD@@@???1>A=ACBA;?A;;5<CB>BB=A@BCCGADCDECBBC=@@D@G@CB:::A::6:AAC=AACCCBBBCDCCCCAAA?BBB?BB?B???@BABBBB>B;;;/;@C>;;;;;*;B;;;8;CCCDBAADA3<;;;*;??AA@B@BC?BAABBCD@B?BBBBBB?@=<<3<000000=?BAAACC?BBB=??BBA>=<===?;;:A@?
@ATNG8:03714:00552
GATGGTAGCGAGCGAGTGTGTATACCAGAAGATCAGGAACTCTAGAAGAATTCAGATTTTTAACACGAGAGTAAACGTAAAAAGAAGGTTTTACAAGACTCACGTTAACAATATTGCAGCAGTACGCACACAATCGAAGCGCAGTAAGGATGGCTAGTGTAGCTAGCAAGAATACCACGAAAGCAAGAAAAAGAAGTACGCTATTAACTATTAACGTACCTGTCTCTTCCGAAACGAATGAGTACGTGTGCGACGTGTCTCCTACCATCGATGGATCTGAGTCT
+
5ABB?BBBCCFCCCGCCBBCCCB@@?@DC?BBBA@A=A=ABBBCBB=BA<?;@=BCCBBB5BAEDCBCBBCCCD>CABBDDD3GCAC?@@@9@BB?CCCBBBC??=??BB@BBB?BBBBBBBCCCBDCCCBC?DDBB?BBBAAABB?CACBB?BBABCBCACCCBAAB>BG@@AA@AAABB=B@@=@CCCC3@?<?ABCICCCBBC@BCBB?B@CCBBB@BBBBBBC:=9998-:==;??CA@AB???CBBAA>@=>><;;<@==:>@A@@==:=>>@@AC@?>
@ATNG8:03715:00580
GATGGTAGGACGAGCGTCTGAGAGGTACTCATTCGTTTCGGAAGAGACAGGTACGTTAATAGTTGATAGCGTACTTCTTTTTCTTGCTTTCGTGGTATTCTTGCTAGTTACACTAGCCATCCTTACTGCGCTTCGATTGTGTGCGTACTGCTGCAATATTGTTAACGTGAGTCTTGTAAAACCTTCTTTTACGTTTACTCTCGTGTTAAAAATCTGAATTCTTCTAGAGTTCCTGATCTTCTGGTGAGATATGCATGATGCTACCATCGATGGATCTGAGTCT
+
5;==9>>@7A<><<==;;<BCBCCAGCCCDCC@E@@@9@A>A>BBBBBCCACBBCD?C?BBBD?CABBBBBBBA?<::999*:@<@CEC=CD@A>@BB@CB>AABAAC@AAACCCCC?CBB?B?DCCCBBAC?CCCC?CBB@??BBBBBABBBBC@CBB?BB?B?BBDCDDCCC>A;;;:.;=A>;;;;.;BCED>GCCBDCCA@@>AAAA0B@@@C>B=@A?@CCECBB?B>AABBBB>A?B?@@@BBBBBBB@ABBBBBBBB@CBBABBC@CCAAABBA??
@ATNG8:03718:00585
GATGGTAGGCGACATACATACCGCCAGAAGACAGGAACTCTAGAAGAATTCAGATTTTTAACACGAGAGTAAACGTAAAAAGAAGGTTTTACAAGACTCACGTTAACAATATTGCAGCAGTACGCACACAATCGAAGCGCAGTAAGGATGGCTAGTGTAACTAGCAAGAATACCACGAAAGCAAGAAAAGAAGTACGACTATTAACTATTAACGTACCTGTCTCTTCCGAAACGAATGAGTAACTATGTAGAGCTCTATACTACATCGATGGATCTGAGTCT
+
>C>@<CBB?BCCBA@BBBB@@>ACACEC@@@ACB@B?BCCBCCC@BB7879@@@@AAA3A?@@A:9:ABBBB=BC?;;;;+:<7<1877)88;8>856>>99=;A;@@>>>>8;:A?>>>A@@@A>@>@A:@@@A7==>A;;;;7;:<;@<@:::A@@@<@>>>AA<>>:==?:>???>8>;;49999-;95:???>=>BBA=A<A<<<=D=D666=8<<<=>==:>;>@A:@@A:==??7807<9::>@B@@@CA;;;@@??B?>>>===;>>B@@@AA;;
@ATNG8:03679:00628
GATGTAGACATATCGTACTCTCGTACTCATTCGTTTCGGAAGAGACAGGTACGTTAATAGTTAATAGCGTACTTCTTTTTCTTGCTTTCGTGGTATTCTTGCTAGTTACACTAGCCATCCTTACTGCGCTTCGATTGTGTGCGTACTGCTGCAATATTTTAACGTGAGTCTTGTAAAACCTTCTTTTTACGTTTACTCTCGTGTTAAAAATCTGAATTCTTCTAGAGTTCCTGATCTTCTGGGTCTACGCTCGTCGCGCTACCATCGATGGATCTGAGTCT
+
=BBCDDDD@BBDCCCBBBBBBDBBBBBB>?=?CBC<AC?C>@@ABBBB>BB@A@?B?BCBA<>:?;;;>@>?A=A>CCD.;;7>?AA8AA==:>@A<BB7:8>AAA<AA@@@>>@;@@@9>9>>>>=<<>;???A688==>>AAAAAA=>=>@9>??AA5A=?>>>??CCB>@::;:.;=?5;;;;;);AAAB>CDCCEFBAAA?BEFE3B???DAF@AA>ABBB@A==B=?>>AAA;AAAA9A;;>???@@><<AAAAAAA<==>>>AA=@>>887<<99
@ATNG8:03682:00621
GATGGTAGTATCTGTCTACGAGAGCCAGAAGATCAGGAACTCTAGAAGAATTCAGATTTTTAACACGAGAGTAAACGTAAAAAGAAGGTTTTACAAGACTCACGTTAACAATATTGCAGCAGTACGCACACAATCGAAGCGCAGTAAGGATGGCTAGTGTAACTAGCAAGAATACCACGAAAGCAAGAAAAAGAAGTACGCTATTAACTATTAACGTACCTGTCTCTTCCGAAACGAATGAGTACTACTCTCAGAGACACACTACCATCGATGGATCTGAGTCT
+
4@55.59B@B;66?<<@DDCCCCBB?BAA?C@@AAB=A=ACE999B?@<9=6/////===,=//8?>>>>>AAB6<<;;;;;*;B>B5;<;6;AB?@A?@CCBBC@C?CC?BBB?BBCCDB@@CDDDDBAAB?CCBB>BAAAAAA@=B?B@A>ABBBBBBC?ABACCC@BB>>=>9>:==<0:88178888(/<7=///==BDD;>;>@@@<?<>CC;;8;AAACBC?B@BBB=BBG????ABABC@BBBBB@?BAAAAB=>>?@;?=>=A@B@BBBBBBBBCB
@ATNG8:03692:00627
GATGGTAGCACGAGTCACTCATATCCAGAAGATCAGGAACTCTAGAAGAATTCAGATTTTTAACACGAGAGTAAACGTAAAAAGAAGGTTTTACAAGACTCACGTTAACAATATTGCAGCAGTACGCACACAATCGAAGCGCAGTAAGGATGGCTAGTGTAACTAGCAAGAATACCACGAAAGCAAGAAAAAGAAGTACGCTATTAACTATTAACGTACCTGTCTCTTCCTAAACGAATGAGTACAGAGAGTACGATATGTCTACCATCGATGGATCTGAGTCT
+
4:5506>BEHCECCCA@@BBAAADC@CDC@CBBB@@?@@CCCACCCAAB>B?=<<99999(:;BBDCBBBBBBA;??@@@@@1AC@C7<;;6;CD@AA@BBCDCC@C?CC>A@B?AABBDCCBBBCCCBBBC@DFBB>A@??<>>@:?;@::6:CAABCBB?AAAAAA@BB?A@A<;;>>=4;8818CCCC/9:5:///97;;?;?<@???<A=AACAA>A::9BCC?D@CCC>AAA>??BCCBAABAAA?AAA=@>@@AA=<<><A?<<<AA=A<>>@==;AA
@ATNG8:03694:00600
GATGGTAGCGCGTACGAGCCGTAGACCCAGAAGATCAGGAACTCTAGAAGAATTCAGATTTTTAACACGAGAGTAAACGTAAAAAGAAGGTTTTACAAGACTCACGTTTAACAATATTGCAGCAGTACGCACACCAATCGAAGCGCAGTAAGGATGGCTAGTGTAACTAGCAAGAATACCACGAAAGCAAGAAAAAAGAAGTACGCTATTAACTATTAACGTACCTGTCTCTTCCGAAACGAATTGAGTACAGAGAGTACGATATGTCTACCATCGATGGATCTGAGTCT
+
:<;;4995//////555-/)/::///:2:::333399<7;58888===7:@6:27;957778(51779:8999969.6295999(;>9>6;;;+9;;7<<@@@::999(76;>:==?37773999@A>00/9/0)/69<<<8=>==377;6@=???:=:::7///1:6988<4:;1333,26677....(..3333%2602,---93556>377982717249:5>:9>A>>9<8<;;)//6(/(/8668=;42255852222299:77580...76550,---7565..
@ATNG8:03696:00617
GATGGTAGCATCATGCATATCTCACCAGAAGATCAGGAACTCTAGAAGAATTCAGATTTTTAACACGAGAGTAAACGTAAAAGAAGGTTTTACAAGACTCACGTTAACAATATTGCAGCAGTACGCACACAATCGAAGCGCAGTAAGGATGGCTAGTGTAACTAGCAAGAATACCACGAAAGCAAGAAAAAGAAGTACGCTATTAACTATTAACGTACCTGTCTCTTCCGAAACGAATGAGTACTGCGTCTCACTCTCGCCTACCATCGATGGATCTGAGTCT
+
9B=C@C===CCBBDDHDDBBBAABB?CBA?BBB==><??BABAAAC@CC>C>><<====<.<:@@@>>>@A???9?@CCCD;BC=@5;;;&::@<@999CCCAB?A=AC???@@BBBBBBBDFCCCCBBCD?C@AA?BABABBBB@B@C998:@??BBED@AAAABA;??=@AB>?@@KD9;;;5;=<<=+8818888===AA<A;@@BB;?;?@BBB@BBAAAAA=A?BBB>BBC?AACBBBBB>>>@@@A@?>CBCCC@C??=?AAAB::8;AAAB?>>BB
@ATNG8:03698:00629
GATGGTAGTCTCAGATAGTCTATAGTACTCATTCGTTTCGGAAGAGACAGGTACGTTAATAGTTAATAGCGTAACTTCTTTTTCTTGCTTTCGTGGTATTCTTGCTAGTTACACTAGCCATCCTTACTGCGCTTCGATTGTGTGCGTACTGCTGCAATATTGTTAACGTGAGTCTTGTAAAAACCTTCTTTTTACGTTTACTCTCGTGTTAAAAATCTGAATTCTTCTAGAGTTCCTGATCTTCTGGATAGCGACGCGATATACTACCATCGATGGATCTGAGTCT
+
::;;066<<=;;;<==>>;;;;>;<@?99=?@<?AAD>CC;;:9@AB;@?;??:<=9B:B?87,4.38866//)/6)//666'//*37=;13366.59;;:?4696>>><?C@@@BBB>BBC7;7;BA@ADBB@CCBD@FAA@CCB@@@A@;;;@@<000:==:?;?9;996@=B=A>>=>=*920+00000(00=99/;5955599;98<;;;(944595;8>B=AAA:;9C<A=ABAB@A=?@C@CCCCCBBC0000000<<@CC>AABB99;?B;;:C@@@BB
@ATNG8:03734:00149
GATGGTAGAGTACAGTGTAGTAGACCACGAAGATCAGGAACTCTAGAAGAATTCAGATTTTTAACACGAGAGTAAACGTAAAAAGAAGGTTTTACAAGACTCACGTTAACAATATTGCAGCAGTACGCACACAATCGAAGCGCAGTAAGGATGGCTAGTGTAACTAGCAAGAATACCACGAAGGCAAGAAAAAGAAGTACGCTATTAACTATTAACGTACCTGTCTCTTCCGAAACGAATGAGTACTGTATCTATGTGTGCGCTACCATCGATGGATCTGAGTCT
+
9;::6;;<666<<;555454:5//61///6179;888<A?CB@AABC?AB=A=>==;::::.;=A@?>?ADABAK;<<;;;;;*;A>@599909CD8;A<CBCCBB=@=AA=ACC=AAAABCCCCCCCCCBCC@B????BBBAAAAA>@?@??=?CDDDBBA?BBB:9:?CD9?;=5::=<8:6;:888898(8<7<888=??@B<A<@@@@;?9==BAA?BBBBBBB?B?BEE@BBB?BABCCE@?BBB@@888=>::887799>6@@@::./*////966888
@ATNG8:03747:00166
GATGGTAGCACGAGTCACTCATATCCAGAAGATCAGGAACTCTAGAAGAATTCAGATTTTTAACACGAGAGTAAACGTAAAAAGAAGGTTTTACAAGACTCACGTTAACAATATTGCAGCAGTACGCACACAATCGAAGCGCAGTAAGGATGGCTAGTGTAACTAGCAAGAATACCACGAAAGCAAGAAAAAGAAGTACGCTATTAACTATTAACGTACCTGTCTCTTCCGAAACGAATGAGTACTGCGTCTCACTCTCGCCTACCATCGATGGATCTGAGTCT
+
5>>><>CCCDD?=CCBBBCECCCCC@CCD@CBBB:9:;?AAB????=?C>B?BBBBBBBB3B@BBBB@BBCB@@6>>99999*:B;A2;;;.;CD@DCABCCBBB?C?BC>BBB>BBBBCCCCBCCCDABBC?BBBB=B@@@@?@@=@?B>?=?BBBBFDF?>?@AA>:@@<00/*//<>>48886;CCBB/8939///69>;;7;=BAAA<@<>>BCC@AABBCBB?B@BCC>DBB>AACBBBBACBBCCBCCCBBBBBB>A@@=ABBBBBB?@?@BBCBBBB
@ATNG8:03751:00184
GATGGTAGAGAGACTGTAGCGCACCCAGAAGATCAGGAACTCTAGAAGAATTCAGATTTTTAACACGAGAGTAAACGTAAAAAGAAGGTTTTACAAGACTCACGTTAACAATATTGCAGCAGTACGCACACAATCGAAGCGCAGTAAGGATGGCTAGTGTAACTAGCAAGAATACCACGAAAGCAAGAAAAAGAAGTACGCTATTAACTATTAACGTACCTGTCTCTTCCGAAACGAATGAGTACTGCGTCTCACTCTCGCCTACCATCGATGGATCTGAGTCT
+
5@<<8=CCICDCCCCCCCBBDCCCC:BBA?BBB@@A@B>BBBBBBC?CC?C?@??9;;;<.<;@@@AACDE::8.8;99:::*;A>B4<;<*9@<9;@<@>CBBC@B>AB>A@A=?>BBCCCCCCCCCCCBB?BBBB>BA@@=<<B:?;??>9?CBBBBBB?BBA@A@@BB=8865::>@>6;;;9=??@@/==9=///;<@>>:>;@@BB;?;?ACBB?BBBBBBB?B?BBC>CCC?@@@CDCA?BBB@>?A??=BCCCC?BBB?BBBBBBC?BBBBBBBBBB
@ATNG8:03755:00166
GATGGTAGTGTGTCTCTGAGAGTAGTACTCATTCGTTTCGGAAGAGACAGGTACGTTAATAGTTAATAGCGTACTTCTTTTTCTTGCTTTCGTGGTATTCTTGCTAGTTACACTAGCCATCCTTACTGCGCTTCGATTGTGTGCGTACTGCTGCAATATTGTTAACGTGAGTCTTGTAAAACCTTCTTTTTACGTTTACTCTCGTGTTAAAAATCTGAATTCTTCTAGAGTTCCTGATCTTCTGGAGATATCATCAGCGAGCTACCATCGATGGATCTGAGTCT
+
5>?>9=;;;;<<<<;;;;;=A@AABBAA@@?=8=;;;,9=:A<ABBCBBB@CDBBB?B?@AAB@I@BBCDBCBDD@BCCCC5CC@CCCD>BCCC@CBB?BC@BBCECC@CECCCCCC@CCC?A>CCDCCCBC?BDCC?CBCBBBBCCBABB@AAC?BAA=@@<?<?CCCDCCCF=@;;;;.;>B><;;<;*;CCJH>CCCCGEBB@A5;;;;*;;;;A?B@BC@BBBACBB?B@AAAABB?CBCACGBBBBBCBCCCCB@<<=00,0<00:@A=BBAAACCBAA
@ATNG8:03756:00159
GATGGTAGGACGAGCGTCTGAGAGGTACTCATTCGTTTCGGAAGAGACAGGTACGTTAATAGTTAATAGCGTACTTCTTTTTCTTGCTTTCGTGGTATTCTTGCTAGTTACACTAGCCATCCTTACTGCGCTTCGATTGTGTGCGTACTGCTGCAATATTGTTAACGTGAGTCTTGTAAAACCTTCTTTTTACGTTTACTCTCGTGTTAAAAATCTGAATTCTTCTAGAGTTCCTGATCTTCTGGTGAGATATGCATGATGCTACCATCGATGGATCTGAGTCT
+
;?:;.5657;<666<>===@;?@@=AA@DC@A;@>>>8>>;@=@ACAABC=A@BAB?B?BB;;8;@AABCCDCCB@CCCBB2AA=@@BB<@AII?AAA;>><000@?C@CBBBCCCC?BBB@C?CCBB;;;<?BDCH@BBCB@@@BAA@C??9::ABBB@BB=A7:9BBBCCCE5;;;;;.;<B>@AAAA,AA??C:??BA:;:AA@?BCCC1A???@<@;@@<@@ACA?A9?;?@?AAA>A@B=A@A;;;CC;;:;;??:;:?@;@>A??>@<@@CBBBBBB9
@ATNG8:03761:00176
GATGGTAGCTATACGTATATCTATGTACTCATTCGTTTCGGAAGAGACAGGTACGTTAATAGTTAATAGCGTACTTCTTTTTCTTGCTTTCGTGGTATTCTTGCTAGTTACACTAGCCATCCTTACTGCGCTTCGATTGTGTTCGTACTGCTGCAATATTGTTAACGTGAGTCTTGTAAAACCTTCTTTTTACGTTTACTCTCGTGTTAAAATCTGAATTCTTCTAGAGTTCCTGATCTTCTGGACAGAGTGTGCAGATACTACCATCGATGGATCTGAGTCT
+
DCDC@CCECCCCBBBCJCCCCCCBBACBCD@?>?CCE>CC?B?BBBBBBD?AAAAC>B?BC@@<@@BCDA??@@@=>>>>=/<>;?>?A:ABCC?BB@<@A<?=>@886:==>BAAC5<<>=A<::8>>><><>><C7<=?>;=>>>A>=<9:9:7:>A;=>:><?@AAAAAAA=;;:AA6><>=@@@@@/:::AA7<>><<<=;<;0888)6<<;A<A=CC=AAADCAA;A;AAAA:868A@<><=>>A>?>?ABAA@;;:>@;@@A;;;D<<<==:;;@BB
@ATNG8:03762:00151
GATGGTAGCACGAGTCACTCATATCCAGAAGAATCAGGAACTCTAGAAGAATTCAGATTTTTAACACGAGAGTAAACGTAAAAAGAAGGTTTTACAAGACTCACGTTAACAATTTTGCAGCAGTACGCACACAATCGAAGCGCAGTAAGGATGGCTAGTGTAACTAGCAAGAATACCACGAAAGCAAGAAAAAGAAGTACGCTATTAACTATTAACGTACCTGTCTCTTCCGAAACGAATGAGTACGTGTGCGACGTGTCTCCTACCATCGATGGATCTGAGTCT
+
;;;;7;;<?DIC=BB@966?CCCB?:@DC@CD@DC;;:;?CBCCCCC?BB?B@CA>99999(73==>@@@B@B@A8@@;:999$5<7<9;;;0;<=:>C=@@@A?@<@?@@:===0@A;;;CCBBBCBBBBCB@DBCB?BBBBAAAA4:5:??;?C??????9????>?>AA8=66/6665;4///(/6565(--08///78<>@:>8<>>=8>9==ABB@BCBA8899>8=CD8@BC698@A@;9999556;555<;;;=A<A<=6;;;=A=>9=?@888>888
@ATNG8:03766:00179
GATGGTAGTACATGATAGACGACACCAGAAGATCAGGAACTCTAGAAGAATTCAGATTTTTAACACGAGAGTAAACGTAAAAAGAAGGTTTTACAAGACTCACGTTAACAATATTGCAGCAGTACGCACACAATCGAAGCGCAGTAAGGATGGCTAGTGTAACTAGCAAGAATACCACGAAAGCAAGAAAAAGAAGTACGCTATTAACTATTAACGTACCTGTCTCTTCCGAAACGAATGAGTACGTGTGCGACGTGTCTCCTACCATCGATGGATCTGAGTCT
+
6@;;8<<@B>>CBBCCCCCDBBBCC@AAA@CBDAAA=@>@CDECBB?BB?B?BABBBBBB2B>BCBBBBBB@@@8?A;;;;;*<@>@5999&5B<:ACCCCCDBB?B>AB@BBB?BBBBBBABBCCDEBBBC@CAA@???@@???A<@<@::6;BBABBCB@BBBABB?BB=>>>;@@@@>899818::::+5<6<///;=@@@<B;??@@=?;>>CBB@BCCCCCD?C@BBB=BCC>?><<>>?>>>@A@AB??@?AAAB<A>>:>=@@@=>:>@@@AAA777
@ATNG8:03768:00172
GATGGTAGCGCACACATAGATACAGTACTCATTCGTTTTCGGAAGAGACAGGTACGTTAATAGTTAATAGCGTACTTCTTTTTCTTACTTTCGTGGTATTCTTGCTAGTTACACTAGCCATCCTTACTGCGCTTCGATTGTGTGCGTACTGCTGCAATATTGTTAACGTGAGTCTTGTAAAACCTTCTTTTTTACGTTTACTCTCGTGTTAAAAATCTGAATTCTTCTAGAGTTCCTGATCTTCTGGGTCTCTCTCTCACGCACTACCATCGATGGATCTGAGTCT
+
5:;94;<@AADCCGCCCBCCBBBBCCBBBC@>;>:;;;&9<7@9A<<AB@@=@AABB?C@DBBB?B?AAACBBBA@:::999)9@;AABB;BA@A>ABB?CC;=;BDBD@BDGEDC@@>@CC@C@CCB@@@9979@@@@CCCCCBBBCBBAAAABB@CBB?BD@B@BBBCCBBCD@C@@@@7@=B=BBBBBB*BCCCD>CBBBCCAAABACMJF5BBBBC@CACC@@@@BBBC@D@DBBBCC=?9::6:AABBBBBCBCCBBBBBDC@C@@@@;;6;:::BDC?@@
@ATNG8:03724:00204
GATGGTAGTGTGTCTCTGAGAGTAGTACTCATCGTTTCGGAAGAGACAGGTACGTTAATAGTTAATAGCGTACTTCTTTTTCTTGCTTTCGTGGTATTCTTGCTAGTTACACTAGCCATCCTTACTGCGCTTCGATTGTGTACGTACTGCTGCATATTGTTACGATTGAGTCTTGTAAAAACCTTCTTTTTACGTTTTACTCTCGTGTTAAAATCTGAATTCTTCTAGAGTTTCCTGATCTTCTGGCTCTCGTAGACAGATACTACCATCGATTCGAGGAAGTCT
+
@A;D<77@/0//::>=>>>;;88:;/--2,,--8;;5;>7;7;==<<=<7666;;7<8<:::2626==<;;;;;9=====)5525@BC;<49<.56<)//)////7945555557939//)/3///555<<7<<<=0556<997>00//8888//48288289333-399955.455555$549455555$555555&599555555:.555&5999:7<1558<4444444(45::9:;<9;<>8997/////599;9;7655--(--57//)39::5<7<:99
@ATNG8:03726:00205
GATGGTAGCACGACACGACGATGTGTACTCATTCGTTTCGGAAGAGACAGGTACGTTAATAGTTAATAGCGTACTTCTTTTTCTTGCTTTCGTGGTATTCTTGCTAGTTACACTAGCCATCCTTACTGCGCTTCGATTGTGTGCGTACTGCTGCAATATTGTTAACGTGAGTCTTGTAAAACCTTCTTTTTACGTTTACACTCGTGTAAAAATCTTGAATTCTTCTAGAGTTCCTTGATCTTCTGGTATGACTAGTGTACTACTACCATCGATGGATCTGAGTCT
+
4:;;:==>@@>>>955444998;><@@ABBBB@BBCC=BA>A?BA??9:9<?@?@@>A>AACK?B>AABACA>;=37;;;;*AB=?988)67831;32,2<17572AA8>>@@????<?>>:=:>>===?AC<@@??=>>>@;<<A@@BCBA==90---+-9272:>>BAA?@?;>9<==2=7>)/////(/====6=A=><?:3---9;9(333-5:(-(-82---766849.505796605657;?>@@@AA???@@@B>;;;@<@@===>=566///:=@@=
@ATNG8:03728:00212
GATGGTAGCATCATGCATATCTCACCAGAAGATCAGGAACTCTAGAAGAATTCAGATTTTTAACACGAGAGTAAACGTAAAAAGAAGGTTTTACAAGACTCACGTTAACAATATTGCAGCAGTACGCACACAATCGAAGCGCAGTAAGGATGGCTAGTGTAACTAGCAAGAATACCACGAAAAGCAAGAAAAAAGAAGTACGCTATTAACTATTAACGTACCTGTCTCTTCCGAAACGAATGAGTACTGCGTCTCACTCTCGCCTACCATCTATGGATCTGAGTCT
+
BDCC?CBBBCCCDBBBCAAABBCBB?BAA>BBBAAB<?<@@@AA@@=@B>B?B@<55668(24:FCCACBB;;9/<=;;;:;*9@=B4BBB7A9A=:9:@BBBBBAC?AA>ABA9?>>>@BCCFCCCCBBBC?BAAA??@??????<A?CBB?BCBBBCBB>ABABAA>BB>@==8<>9888)8881888889%/:78/./;8AA@;><99@@7;7;ACCC@CBBCAAA=@=ACC=BAA>ABBCCBBBBBBBBBBAAABBBCC@CD@@@000@@@@CCBBBCCBBB
@ATNG8:03740:00228
GATGGTAGCTCTGCTCTGACTCTCGTACTCATTCGTTTCGGAAGAGACAGGTACGTTAATAGTTAATAGCGTACTTCTTTTTCTTGCTTTCGTGGTATTCTTGCTAGTTACACTAGCCATCCTTACTGCGCTTCGATTGTGTGCGTACTGCTGCAATATTGTTAACGTGAGTCTTGTAAAACCTTCTTTTACGTTTACTCTCGTGTTAAAAATCTGAATTCTTCTAGAGTTCCTGATCTTCTGGATATGAGTGACTCGTGCTACCATCGATGGATCTGAGTCT
+
5BCB?DFCCCCCBCCCCCCCBBBCCBABBBBC@BBBB<BD@D=BBCCEDD@DCBBA?C?ABAC@D?@@@BBCCCC@????>0>@?BBCF>DDAA?@BB=AB=@@ACCC@CBBCCCCD?CCC?B?CCBBBAAC?CCBB?CBB999BBBBBBBBBCB@D??=?D?B?BBDCCBCBC>BBAAA7@=@>;;:;-;ABBF?CCCHFHC@@A<@@@@,@ABBC?B?BC@BCBBDCC@C@889BBB?BBC@BBBBBDCCCBAABCBBBBBC@BBBBBB@>A@@@?BBBA@
@ATNG8:03740:00245
GATGGTAGGAGACACGTCGCACACGTACTCATTCGTTTCGGAAGAAGACAGGTACGTTAATAGTTAATAGCGTACTTCTTTTTCTTAGCTTTCGTGGTATTCTTGCTAGTTACACTAGCCATCCTTACTGCGCTTCGATTGTGTGCGTACTGCTGCAATATTGTTAACGTGAGTCTTGTAAAACCTTCTTTTTACGTTTACTCTCGTGTTAAAAATCTGAATTCTTCTAGAGTTCCTGATCTTCTGGTGTCTGATCTGTATCACTACCATCGATGGATCTGAGTCT
+
6==>:><<7;A;;;>>666>666=====>=A@=A;;;80@:>+0/)/988857888<17.333=6=8<====2228355555'55(..667.58//*/3938:8;:=A@A=AAAAAA?=9?AA4:79::>?>==<?==>:>>BA@A???@A@@>=>A;>>>;>><>=@BB@@@B>>:>====2=<A7;;AAA/??@@@6??>===@?@A<@===,>///=9=9@@;@AA@@@@=@<@@>=>>=???=>>>@@@999==<<>?BCAAA<;:;A><=:===??>>>=>
@ATNG8:03742:00236
GATGGTAGAGTATCATGTGTATCTCCAGAAGATCAGGAACTCTAGAAGAATTCAGATTTTTTAACACGAGAGTAAACGTAAAAAAGATGGTTTTACAAGACTCACGTTAACAATATTGCAGCAGTACGCACACAATCGAAGCTCAGTAAGGATGGCTAGTGTAACTAGCAAGAATACCACGAAAAGCAAGAAAAAAGAAGTACGCTATTAACTATTAACGTACCTGTCTCTTCCGAAAACGAATGAGTACACATCGTCGTGTCGTGCTACCATCGATGGATCTGAGTCT
+
4:<<8?CCBCBCBDCBBBBBAAA?><?BC@BBCCCC=?=?BA@@::4;;5;>@B?:;;:;:$:;ACCDEDBB??>5??:;;:;:%:???5:;9.48<4:BBDBBB@?8?<==8?@@<@AAABBBCCCBBDCCBB?@@AA?AACC@A@@<A@EBB?BB???DAA>ADCBBB?>=5>9919=9888)8887888888%/927.//99;>A3816=;;5:49=DCDACCBA@;;4;5;;;;-:??;@BBCB@@ADCBBABCCBABCCA????=9>@@@@@@=AAAAABCBAA
@ATNG8:03748:00229
GATGGTAGTATCTGCACACTCTGCCAGAAGATCAGGAACTCTATAAGAATTCAGATTTTTAACACGAGAGTAAACGTAAAAAGAAGGTTTTACAAGACTCACGTTAACAATATTGCAGCAGTACGCACACAATCGAAGCGCAGTAAGGATGGCTAGTGTAACTAGCAAGAATACCACGAAAGCAAGAAAAGAAGTACGACTATTAACTATTAACGTACCTGTCTCTTCCGAAACGAATGAGTAACGTGTGACGTACGTGAGCTACCATCGATGGATCTGAGTCT
+
;A<<8>BCBCAABCCCCCCBBBCC@CBB@B???AB?B?BBCCBAB>BB@C>;;887==>/?:;;;///88866.5886666*--(-,333*--729777585?><B<AA;???<>>>>><=====C>>=@@=A?@@:>;=<>>>@=?=?<=:=:::@A@@<@=>>@@:>>;>>>7;:@?>3:::48888)7:1::;:888@@@<@6=///7<7<=;;;9====@@A7<8;CB7>==388>?<=9=??887AA<<==;;:=>=DBD=@=====>;@888@>>>@?
@ATNG8:03752:00241
GATGGTAGACATATCGTACTCTCTGTACTCATTCGTTTCGGAAGAGACAGGTACGTAATAGTTAATAGCGTACTTCTTTTTCTTGCTTCGTGGTATTCTTGCTAGTTACACTAGCCATCCTTACTCCGCTTCGATTGTGTGCGTACTGCTGCAATATTGTTAACGTGAGTCTTGTAAAAACCTTCTTTTTACGTTTTACTCTCGTTTTAAAATCTGAATTCTTCTAGAGTTCCTGATCTTCTGGGTCTACGCCTCGTCGCGCTACCATCGATGGATCTGAGTCT
+
CCBC@CCCCCBBBBDCCBBBCAAABBCCCAAA?CBBA;BB=@=@BBBBCC?CCAB@A<>>>@<?=???@A@@@A5;;DDD/;;2;88078886><:5:<*//699>6<@?@@>@@7>>A:@:>>>?;AAA;AC@@055>===@AAB>>>;;=@<><;5=>8>;>>A>>>>>B<B<<<<<+<9>988888(596222&2555::57::(788(26723(-(--(-78;>>@9@<@@CC==9=??>8>=<><:94:==>>======?<=>>@@AA=AA===>>>@@
@ATNG8:03761:00208
GATGGTAGGAGACACGTCGCACACGTACTCATTCGTTTCGGAAGAGACAGGTACGTTAATAGTTAATAGCGTACTTCTTTTTCTTGCTTTCGTGGTATTCTTGCTAGTTACACTAGCCATCCTTACTGCGCTTCGATTGTGTGCGTACTGCTGCAATATTGTTAACGTGAGTCTTGTAAAACCTTCTTTTTACGTTTACTCTCGTGTTAAAAATCTGAATTCTTCTAGAGTTCCTGATCTTCTGGTATACCACTCGCTCGCTACCATCGATGGATCTGAGTCTATCTACCT
+
<BCC@DDD?EECBCCCCCCCCCBBBBBBCB@@=@@@C>CEAD?:::CBBA?AA???<@<@@?@;?;@@@AB>>>A=A@@@@.>>6<677-7>@A;@;@=AA=@<>>=<:>>?@@@@@;AAA<@<??;<9;:;;>BBB;>>@??;;;@??@@:::?<;;;=BB<A<?@@@@???A;>>ABA5A>D<;9999*;;;;<6<<<?>??9::89:9:,:666@7=7?A<ACAAAAA;A;???AAA;A=>9>>==<9>>?===>;;;>?>8=<9885606===@@<<<3322229+,
@ATNG8:03724:00284
GATGGTAGAGTATCATGTGTATCTCCAGAAGATCAGGAACTCTAGAAGAATTCAGATTTTTAACACGAGAGTAAACGTAAAAAGAAGGTTTTACAAGACTCACGTTAACAATATTGCAGCAGTACGCACACAATCGAAGCGCAGTAAGGATGGCTAGTGTAACTAGCAAGAATACCACGAAAGCAAGAAAAAGAAGTACGCTATTAACTATTAACGTACCTGTCTCTTCCGAAACGAATGAGTACGTGTGACGTACGTGAGCTACCATCGATGGATCTGAGTCT
+
779<6;;C>C?>?@???>BCC:9:B<A??<?B@@AC?B@CCCCCCC?CC9999CC@BBBB5CGDBBBCCCCBBB;?@;;;;;*;>=>=@??6ABC>CBAABCCCC?C?BB@BBB<@@A?@ACCCCCDCCC@?<????=@@ABCCBB?C@C@@=@CCBBBBB@BBBBBA?A@;@9:3:==::/886477666(/:39.//;=>>@=D=D>>><?<@@DCDACDCBCCB=@=@@@9@BC?CBABCCCA@ABCCCBBBBBBAAABBBD?BBBBCBB?ABBBCAAAD:
@ATNG8:03729:00263
GATGGTATCAGACGTGACAGAGCGCCAGAAGATCAGGAACTCTAGAAGAATTCAGATTTTTAACACGAGAGTAAACGTAAAAAGAAGGTTTTACAAGACTCAACGTTAACAATATTGCAGCAGTACGCACACAATCGAAGCGCAGTAAGGATGGCTAGTGTAACTAGCAAGAATACCACGAAAGCAAGAAAAATAAGTACGCTATTAACTATTAACGTACCTGTCTCTTCCGAAACGAATGAGTACGAGAGTCAGAGCAAGCTACCATCGATGGATCTGAGTCT
+
>?@@:==>965;555;9565;??9505::::;:55529.6=AB>BA8>>.4.5>@@BEEE2G?CCCCABBC>?>7<<99999)9:393999(9>=:?=<<99/9>@3808:19=>8=>A=BBCCCCCCBB99:<?@AA=AAA??????A?A9959?BABCBA>???@A=;@?;>>>38-777.---*-;;;;+--*5999<=>AB=A;>>>B=@<@@CCD@@@;@@?>5>>9::.7<<9?@ABCCECC???A???@99:49:@AB;>>???BB=AA>>>@?=>>
@ATNG8:03732:00252
GATGGTAGCAGACGTGACAGAGCGCCAGAAGATCAGGAACTCTAGAAGAATTCAGATTTTTAACACGAGAGTAAACGTAAAAAGAAGGTTTTACAAGACTCACGTTAACAATATTGCAGCAGTACGCACACAATCGAAGCGCAGTAAGGATGGCTAGTGTAACTAGCAAGAATACCACGAAAGCAAGAAAAAGAAGTACGCTATTAACTATTAACGTACCTGTCTCTTCCGAAACGAATGAGTACCTCTCAGACGCTCGTCCTACCATCGATGGATCTGAGTCT
+
6>BB?CBBCECCCCCCCCBBCCCBA?ACA?BBB?@@@C<@@AABBC?CB>B?B@;99999.<<@@@ABAAB?>?3;=9:;;;*;@>@5999&5<<9666<>>>>C@B?BB?A@A=??BBCCCCCCBCDCCCA>CCBB>B@@@A@@B>C?CA@=?BBCACCA>@@@ABB?BB;><>;<<<==6;8818===>/>?;@887AAAAA;A;@@AA;@<@BCCC?BDBBBBC@B@BBB>BBC@BBBBBBB@B?=??==@A??=AAA=AAA:>>@@AAA=>>?@?@@666
@ATNG8:03745:00268
GATGGTAGTATCTGTCTACGAGAGCCAGAAGATCAGGAACTCTAGAAGAATTCAGATTTTTAACACGAGAGTAAACGTAAAAAGAAGGTTTTACAAGACTCACGTTAACAATATTGCAGCAGTACGCACACAATCGAAGCGCAGTAAGGATGGCTAGTGTAACTAGCAAGAATACCACGAAAGCAAGAAAAAGAAGTACGCTATTAACTATTAACGTACCTGTCTCTTCCGAAACGAATGAGTACGATGAGATCTCGTGTGCTACCATCGATCTTGGTAAGTCT
+
<:;;7;?AAB;;;BBBCDCAAABBB?BCD?CB==>@>@?BBBBBBB>A><?=>==AAAAA/B<@@===BBABAD;77;;;;;*;B>@=???4>A=:=BACBFDDD>A>AC@CBA=A@BBBBCCCCBBAAAAA?ABBB@CBBBBBBB?B?B@?=?CBBAAAD?BBBBBB?BB<>>><==AAA5:8838@CDF/=<9=///==B??<?=B>==<B<AABBB?AGDCCBB?B?ABD>CDD?>998BBBA@>>>@@@@;;:<==;;;>@:=>AC>=>B:>:==:A?@?
@ATNG8:03752:00263
GATGGTAGTAGTACACTAGTCATACCAGAAGATCAGGAACTCTAGAAGAATTCAGATTTTTAACACGAGAGTAAACGTAAAAAGAAGGTTTTACAAGACTCACGTTAACAATATTGCAGCAGTACGCACACAATCGAAGCGCAGTAAGGATGGCTAGTGTAACTAGCAAGAATACCACGAAAGCAAGAAAAAGAAGTACGCTATTAACTATTAACGTACCTGTCTCTTCCGAAACGAATGAGTACATAGATATACGTATAGCTACCATCGATGGATCTGAGTCT
+
<<?@<CCCC???>@>>=CBA?A;;;.599.5BAA;;8;7;;CAAAB>@@=A<==>::::9(99?A@B>>=?999299;CCDC+BA>B4:9909@A=ABBBCBCCC?B?BB?BCB@BBBBDCCCCCCBBBAAC@BBCC>B>>>@@@@=@?B??=?CBBACCC@AAA>>>;@@=9888;;AA>4=88188888+8>:?888?????=?<A@@?<A<AACAA>ABBBBBB?B?BDD>CCC@A???B???@>>>?@@BAAACAA===??:?;<<@@@;@@===@@@==
@ATNG8:03754:00297
GATGGTAGTAGTACACTAGTCATACCAGAAGATCAGGAACTCTAGAAGAATTCAGATTTTAACACGAGAGTAAACGTAAAAAGAAGGTTTTACAAGACTCACGTTAACAATATTGCAGCAGTACGCACACAATCGAAGCGCAGTAAGGATGGCTAGTGTAACTAGCAAGAATACCACGAAAGCAAGAAAAAGAAGTACGCTATTAACTATTAACGTACCTGTCTCTTCCGAAACGAATGAGTACGTGTGACGTACGTGAGCTACCATCGATGGATCTGAGTCT
+
:<<;.66556@<<<??;;;<95555.555.555<9;4:5:::554:8<:6:3///////&/0/3333399333(7395555$59.5.555&5::7<===@AA>C@B?BB?BBA>AA89;BBBCCBBBCDCC@BBBB?BBBBBABB>A=A998:DAAABBC?BBBAAA<@B398=;>>@@D6;::488888(7>8::;:BBB>@<@:>>>>:=:=>CBC@CCB@??B<?;?BB=BCC?BBBBB?A=;;;>BCBBBBB??????A><>AAAB@@<>>>>?CCA?>
@ATNG8:03762:00299
GATGGTAGTGTGTCTCTGAGAGTAGTACTCATTCGTTTCGGAAGAGACAGGTACGTTAATAGTTAATAGCGTACTTCTTTTTCTTGCTTTCGTGGTATTCTTGCTAGTTACACTAGCCATCCTTACTGCGCTTCGATTGTGTGCGTACTGCTGCAATATTGTTAACGTGAGTCTTGTAAAACCTTCTTTTTACGTTTACTCTCGTGTTAAAAATCTGAATTCTTCTAGAGTTCCTGATCTTCTGGCTCTCGTAGACAGATACTACCATCGATGGATCTGAGTCT
+
77//)//::<>==@AAA:::99>9>???????;?ABD>CA@C@CDDBBCGAGCBBC@D@CBBB@C@CCCDDDBBC@CCCCB3AA=@@BC=BBBF:;;A=AC@;;;BBC>BBDCAA@B>BBC@B?CCAAACBC@CBBB=A@BAA@A@CBCDCBBBB?BBB@CC>A9::CCAABCD>C;;;;.;5;5;<<<;*;BAAA/;;AAABAB@?49999$4;=9545:>D@CBBDCCC?B@CBB@@?=@AC?AAABB@@@<;;AAA@@@AAA=?@CBDBB?@@ACCCBAAB
@ATNG8:03769:00278
GATGGTAGTAGTACACTAGTCATACCAGAAGATCAGGAACTCTAGAAGAATTCAGATTTTTAACACGAGAGTAAACGTAAAAAGAAGGTTTACAAGACTCACGTTAACAATATTGCAGCAGTACGCACACAATCGAAGCGCAGTAAGGATGGCTAGTGTAACTAGCAAGAATACCACGAAAGCAAGAAAAAAGAAGTACGCTATTAACTATTAACGTACCTGTCTCTTCCGAAACGAATGAGTACTACTCTCAGAGACACACTACCATCGATGGATCTGAGTCT
+
9:;;5;=><777///7::7::;;;;49@@165;<55065::<555<9==:=9;?=<<>>>,<28888:99;333(3359999$55.5.55)5<>8666==><<<7;7;<6;9=03777:BADEDBBBBAAA?BA@A?D:99AAAA=A>A:939?9997AD?BAABBB@BB<>;96;:555,2554222555$596:658>A=?==C:<<??:?<>>C::6:DAAABC;?<?BB;B??:?@@996>=AB;;;=;9///=<;>>>>><?>>>@;>;>@@?@==8::
@ATNG8:03725:00314
GATGGTAGCTCTGCTCTGACTCTCGTACTCATTCGTTTCGGAAGAGACAGGTACGTTAATAGTTAATAGCGTACTTCTTTTTCTTGCTTTCGTGGTATTCTTGCTAGTTACACTAGCCATCCTTACTGCGCTTCGATTGTGTGCGTACTGCTGCAATATTGTTAACGTGAGTCTTGTAAAACCTTCTTTTTACGTTTACTCTCGTGTTAAAAATCTGAATTCTTCTAGAGTTCCTGATCTTCTGGTATACACACTCGCTCGCTACCATCGATGGATCTGAGTCT
+
:955.599;56656<@;;;?A@@BC@??GBBB?BBCC?CC@C?BBAA==;BDDDCC?B@BDAA?B@CGCCBDBBB?BCDDE3BB=??AA<@ACC?DCB?A@7;;@AAE@CBCGCCCC?BAC@B@A@@C@A@B7;;@@=AAAAAA@@AAAAAC:::?BBB?DB@C:;:CEDCCCC@D;<<;.;5<5;;CBB0DBBBB0;<@AABAA@A5;;;;):??:969<?@=AAACBAC?C?BBBBCB?B@B6;;@ACA@@@ABA???AA:::=A@@???@=A@?????;=0
@ATNG8:03727:00321
GATGGTAGCTCTGCTCTGACTCTCGTTCTCATTCGTTTCGGAAGAGACAGGTACGTTAATAGTTAATAGCTGTACTTCTTTTTTCTTGCTTCGTGGTATTCTTGCTAGTTACACTAGCCATCCTTACTGCGCTTCGATTGTGTGCGTACTGCTGCAATATTGTTAACGTGAGATCTTGTAAAACCTTCTTTTTACGTTTAACTCTCGTGTTAAAAATCTGAATTCTTCTAGAGTTCCTGATCTTCTGGATATGAGTGACTCGTGCTACCTTCGATGGATCTGAGTCT
+
>?==6;=DC;66=>;;;=955::5558=<:;:5355<244054999;;;;:=<:5505(---83;6;::444:9883433333#3;5:8:594//38//)/9)//8;;;8<<:555==8>===@=B@A@ECCB?BCBC@DFCBBB@@@BB:::?@@3:9:48?<?<@>@@=000//*/79=?2@:>9>@@@?+>;555)545//;;////)////$/;;55154995:::;<55.47455=A>9<AD@AAACBCCCCCB;;<;:;:9A<@<A::9@>@@@AC;::BA
@ATNG8:03733:00344
GATGGTAGAGTATCATGTGTATCTCCAGAAGATCAGGAACTCTAGAAGAATTCAGATTTTTAACACGAGAGTAAACGTAAAAGAAGGTTTTACAAGACTCACGTTAACAATTTTGCAGCAGTACGCACACAATCGAAGCGCAGTAAGGATGGCTAGTGTAACTAGCAAGAATACCACGAAAGCAAGAAAAAGAAGTACGCTATTAACTATTAACGTACCTGTCTCTTCCGAAACGAATGAGTACTGTATCTATGTGTGCGCTACCATCGATGGATCTGAGTCT
+
=?<<8=<<>>===>C===B@A@A9:79CC?CABB@@=@?ABCCBBEABB@B=@A>;;;;<$97AACCCBAA;::0;A;;;;.9B<B2;::&4:=<<BBBBBBBA?C?CD?BBB9BBCCCCCCBBBCCCCCC?CBBB@BBA@A?>>>B?BBB?BBBBBBBB?BBBAAA?CC@B=><>A>><6<:;5:?AAA/==7;///==AAD<B;@@@A<>;>ACBB@BEBBBAA>A?ACC>DBB>AABBCBBBBBBBB>>>BBB@@>>>@>>;>A@@>=A@B@@?BAAABB
@ATNG8:03736:00322
GATGGTAGCTCACGTACGTCACACGTACTCATTCGTTTCGGAAGAGACAGGTACGTTAATAGTTAATAGCGTACTTCTTTTTCTTGCTTTCGTGGTATTCTTGCTAGTTACACTAGCCATCCTTACTGCGCTTCGATTGTGTGCGTACTGCTGCAATATTGTTAACGTGAGTCTTGTAAAACCTTCTTTTTACGTTTACTCTCGTGTTAAAATCTGAATTCTCTAGAGTTCCTGTCTTCTGGAGATACACATGATACTCTACCATCGATGGATCTGAGTCT
+
BB=DABAACA;;?BA@ABBBECBA00/77:9926>=>8;@=@?;:9CA@=;:97;;2<5<DBB<@=??>>>><69455555'2=4;;78058885=AA<<=368=AAA<@?AA@@@B<::;8=8898A===><>A@B<@>>>B==>D@@>>:667)---(-7283::;993333)..677+749.25555(/8669-3---,,,--7(../'.:877262./.889<9959-//9994>>A;@<==::::666;;9:9>A@A:>==::9606333337799
@ATNG8:03738:00330
GATGGTAGGCGTTTGAGAGTCTGCCCAGAAGATCAGGAACTCTAGAAGAATTCAGATTTTTAACACGAGAGTAAACGTAAAAAGAAGGTTTTACAAGACTCACGTTAACAATATTGCAGCAGTACGCACACAATCGAAGCGCAGTAAGGATGGCTAGTGTAACTAGCAAGAATACCACGAAAGCAAGAAAAGAAGTACGCTATTAACTATTAACGTACCTGTCTCTTCCGAAACGAATGAGTACGATGAGATCTCGTGTGCTACCATCGATGGATCTGAGT
+
<;;;7;;98?AAB4@@BB;;9>;;;4:CC?BBA@AC@C@CBBBAB@=??<@=AA9:9DDD3C?ABBBBBBBBBB=BB;;;;;+;=:=4;::-:::19;;=;<7799=9;;5;=>:?;;<BAA@???AA??;:6:>==:>:;;DA@@<@=@;;6;;;;@@@B:>>?>>>=@A;?>A7<<888*888:8988)5819@>>>?@??<?7;;??:>:?===@<AA>>>>B<?<@AA7>8819>;;;888888>>>>?@@?>?=;;;;=9=?=:;;>5;;==?>>>
@ATNG8:03739:00348
GATGGTAGGCAGAGTGAGACGCAGTACTCATTCGTTTCGGAAGAGACAGGTACGTTAATAGTTAATAGCGTACTTCTTTTTCTTGCTTTCGTGGTATTCTTGCTAGTTACACTAGCCATCCTTACTGCGCTTCGATTGTGTGCGTACTGCTGCAATATTGTTAACGTGAGTCTTGTAAAACCTCTTTTTACGTTTACTCTCGTGTAAAATCTGAATTCTTCTAGAGTTCCTGATCTTTCTGGATACACTCATGTGCACCTACATCGACTGGATCTGTAGGT
+
;<55066=9<>AAAC?CAC;99BBBBA@?;;6;CBB?BA?A?@?@ABBB?BBA??7><@??@>A7@B???BA@>:;::::)874?@@@:@FAA>AA@:?;9=>>?CA<???;;:;;8=?>;?====;;;=B:==AA388;;>>@?@==:;;>>>6;;>=>>9>:=>>?A====8=<<;;-<+/.3;;;)77777-333...65-..66-6=988495//,/<<<?@A<@:==::;??9?AA=??<9963332372222-2277688AA=959///997902
@ATNG8:03746:00310
GATGGTAGCAGACGTGACAGAGCGCCAGAAGATCAGGCACTCTAGAAGAATTCAGATTTTTAACACGAGAGTAAACGTAAAAAGAAGGTTTTACAAGACTCACGTTAACAATATTGCAGCAGTACGCACACAATCGAAGCGCAGTAAGGATGGCTAGTGTAACTAGCAAGAATACCACGAAAGCAAGAAAAAGAAGTACGCTATTAACTATTAACGTACCTGTCTCTTCCGAAACGAATGAGTACGTGTGCGACGTGTCTCCTACCATCGATGGATCTGAGTCT
+
5A55.5;<@BCCBB?655<=@@BAB;?@?;?AA898<?AABBAAA@?BA9?899797999.9:AA@=>>@@@@?6=>;;;;;*;A>A5;;;*:BA=BBBBBBCCC@B???=?AA=BBAABCDDDCCCCBBBB?BBBB>@@@@?>@B<A=AAA>ABBCBBBC@BBB??@?BA<999498==>4888188888(8<9=888AB@@@<A=A?@?<@<><A@@=@CCBCCC=A=ACC=CCD?ABBBBBCBB?A??@AAA???>>>=A=>:>=<<A@?8=<<<<>=9::
@ATNG8:03746:00346
GATGGTAGCGCACACATAGATACAGTACTCATTCGATTTCGGAAGAGACAGGTACGTTAATAGTTAATAGCGTAACTTCTTTTTCTTTGCTTTCGTGGTATTCTTGCTAGTTACACTAGCCATCCTTACTGCACTTCGATTGTGTGCGTACTGCTGCAATATTGTTAACGTGAGTCTTGTAAAACCTTCTTTTTACGTTTACTCTCGTGTTAAAATCTGAATTCTTCTAGAGTTCCTGATCTTCTGGAGATACACATGATACTCTACCATCGATGGATCTGAGTCT
+
<:::699>>>CCB@@?C?:8:983489::;9838.---(-5(-(-69975505><<<7?455:96>7:9;444828:-33333$333(33:;033//)///)/9)//56<>9==?@@AAA<@?A=A<BC;;;CBB?BC@A=CBAAD;;;AA><<<=00*0::6::)0)///54;666:?>>>=0<.5.55555$59=@A9@995955555:>?@2::955.55:?79:9995>:A9;;<A;=9=>@;@B:;;@@CCBA@A;:9:99939??@??@?BCCCCCB?>>
@ATNG8:03763:00334
GATGGTAGTAGTACACTAGTCATACCAGAAGATCAGGAACTCTAGAAGAATTCAGATTTTAACACGAGAGTAAACGTAAAAGAAGGTTTTACAAGACTCACGTTAACAATATTGCAGCAGTACGCACACAATCGAAGCGCAGTAAGGATGGCTAGTGTAACTAGCAAGAATACCACGAAAGCAAGAAAAAGAAGTACGCTATTAACTATTAACGTACCTGTCTCTTCCGAAACGAATGAGTACACATCGTCGTGTCGTGCTACCATCGATGGATCTGAGTCT
+
=@==:=>=@;;<655<<<;::;;;;9==<6;?655=8=8==>695A?BC?C=897=>>>2<8;;888:;;333(335999+9;7<.555'59949<<<>=<<<.30382888288336<>ABBCCCCBCC?BAAA@CAA@BBBB@A?C:95:A@@?BBA=>??????BB<??;8==@@@7;8818<==>/>?<>;;;>====:=<AA@@<@=??BCC@CBBBBBA>A?AAA<ABC?BBBBBBB>???AA@BBAAABBBBBBBC@CBBA>>B???;?A?????
@ATNG8:03722:00369
GATGGTAGGACGAGCGTCTGAGAGGTACTCATTCGTTTCGGAAGAGACAGGTACGTTAATAGTTAATAGCGTACTTCTTTTTCTTGCTTTCGTGGTATTCTTGCTAGTTACACTAGCCATCCTTACTGCGCTTCGATTGTGTGCGTACTGCTGCAATATTGTTAACGTGAGTCTTGTAAAACCTTCTTTTTACGTTTACTCTCGTGTTAAAAATCTGAATTCTTCTAGAGTTCCTGATCTTCTGGCGCGTATGTATGTCGCCTACCATCGATGGATCTGAGTCT
+
::<<8==@4;6;;=<<<=>=<==>:>>===54.48880:<8=8<<<<<<=8=;;;=:C<???A?B@@@@B=B==@:99:;;)9?=B@AB<@@AB=A?A;==;@?AB;;:;BBCDBA@<@BB<@=ACCDA@@C@DDCC?BCCBBCCBBBBBBAAAC?BAA=AA>A>ABBBBBCCC=@;;;;.;4;=;<<;;*;BBBG>FCCCCCCBBB@DCDC5BBBA@=@@BB>BBAABAA?A?BBBBBA?BBC?CCB@AAAAABBAAAAA?AA@=A@???9949ABBBCCABB
@ATNG8:03723:00360
GATGGTAGCTCTGCTCTGACTCTCGTACTCATTCGTTTCGGAAGAGACAGGTACGTTAATAGTTAATAGCGTACTTCTTTTTCTTGCTTTCGTGGTATTCTTGCTAGTTACACTAGCCTTCCTTACTGCGCTTCGATTGTGTGCGTACTGCTGCAATATTGTTAACGTGAGTCTTGTAAAACCTTCTTTTTACGTTTACTCTCGTGTTAAAAATCTGAATTCTTCTAGAGTTCCTGATCTTCTGGATATGAGTGACTCGTGCTACCATCGATGGATCTGAGTCT
+
=?6646>BCC=BDCCDDBBABBCCCABCBC=<;>@@A;AA=B@CCCDFED@CCBBB?B?BCCC?B?CCBCCCBBB@BCDDD3CA>BBBD>BBCB?BCC?@@>AABCDD@DDCCCCCC@A?A?C@CC@?@CCB?BBCC?CBAABBBBCDCBAAAAA?CAB?BD?B>AACEDCCCC?C;;;;.;>C>;;;;;*;BCBC>BBCCCCBAAA5;;;;);@@@B@C@BE@CCBCCBB?B?BCCCCC?BBC@CCCCCCCCCCA?@@@>>>@@=@AABBCD@BB??@CCD@@
@ATNG8:03723:00366
GATGGTAGTATCTGTCTACGAGAGCCAGAAGATCAGGAACTCTAGAAGAATTCAGTTTTTTAACACGAGAGTAAACGTAAAAAAGAAGGTTTTACAAGACTCACGTTAACAATATTGCAGCAGTACGCACACAATCGAAGCGCAGTAAGGATGGCTAGTGTAACTAGCAAGAATACCACGAAAGCAAGAAAAAAGAAGTACGCTATTAACTATTAACGTACCTGTCTCTTCCGAAAACGAATGAGTACACACTCTCATATGACACTACCATCGATGGATCTGAGTCT
+
<@@><CDCC@<<;>BA???949:43-49<6<A>?=@4949BA897B><8397///.....#.28=>BCCCCAA?6AB;;;;;;%;555=>?@2@C>:>@;@CCCCC@C?BB?AAA?BBBACBCCCCCDDCC@@>AEAA>ABA>=<771;?CCC?BBBBBCBB?BBBBBB?@@<999288888)8::9888888%/<7=///<<@CB:=:<@==8=<?ACCC@CCBA@?<1929999+9AA=BADDDBA=======@@@A@BBBBBAAA?CCBBBBF@BBAAA==<@B
@ATNG8:03724:00382
TATGGTAGAGTATCATGTGTATCTACCAGAAGATCAGGAACTCTAGAAGAATTCAGATTTTTAACACGAGAGTAAACGTAAAAAGAAGGTTTTACAAGACTCACGTTAACAATATTGCAGCATTACGCACACAATCGAAGCGCAGTAAGGATGGCTAGTGTAACTAGCAAGAATACCACGAAAGCAAGAAAAAGAAGTAACGCTATTAACTATTAACGTACCTGTCTCTTCCGAAACGAATGAGTAACGTGTGACGTACGTGAGCTACCATCGATGGATCTGAGTCT
+
;<>>:?>>@>==<;::;?@:<<;0//6:<<89;;;93-429:=;;;A:BC898<B;;;>>=*>=BBCBBBBBBBA9@C;<;;;$4<7;4:;:39??=>?@CBBBCA>A?AA?????BBB@B;;7;?;<=<<<@:666<5:::9:<9:497;7;28997888?=;BBBBF=>?;<:;4:=888-28=977777$76465848;;;37179>><?4917>@@<6;99;=9:6=0557.533,3668..(.83336888:>@>>=====88/677553848...822-..
@ATNG8:03726:00391
GATGGTAGTACATGATAGACGACACCAGAAGATCAGGAACTCTAGAAGAATTCAGATTTTTAACACGAGAGTAAACGTAAAAAGAAGGTTTTACAAGACTCACGTTAACAATATTGCAGCAGTACGCACACAATCGAAGCGCAGTAAGGATGGCTAGTGTAACTAGCAAGAATACCACGAAAGCAAGAAAAAGAAGTACGCTATTAACTATTAACGTACCTGTCTCTTCCGAAACGAATGAGTACTGCGTCTCACTCTCGCCTACCATCGATGGATCTGAGTCT
+
=B@@5;;;966>>@?C><A@<>>>>:;<@:@AC@@?;=:=>?B???>?;<@<00/==@@@0C@CBBCCCCCBDC9C@;;;;;$9;492555&5<<8<BBBBCDCC=?<?A8:9C?CC:9<CBBCCFFBAADEACBBC?BAAAAAAB?B?C;;8;CBBCDCB@BAAAAA?AA=???4:9ABA8?9818DDDD/==5:678;:7;<9=<@??@6;5;=AB@@BBBBCCC?B>?@?088839AAABBBDCBBBBBDCC@@@BBB@C@@=@@??BBDAEBBBAA@A?>
@ATNG8:03727:00364
GATGGTAGTCTCAGATAGTCTATAGTACTCATTCGTTTCGGAAGAGACAGGTACGTTAATAGTTAATAGCGTACTTCTTTTTCTTGCTTTCGTGGTATTCTTGCTAGTTACACTAGCCATCCTTACTGCGCTTCGATTGTGTGCGTACTGCTGCAATATTGTTAACGTGAGTCTTGTAAAACCTTCTTTTTACGTTTACTCTCGTGTTAAAAATCTGAATTCTTCTAGAGTTCCTGATCTTCTGGGTCTCTCTCTCACGCACTACCATCGATGGATCTTGAGTCT
+
;;B=8@@AACCCBBBCBCCBCBABCCCCDB?><>AAB;BB>A@BBBBCCD?CBABC?C>?>BB@D?AACCCDBAA=AAAAA2BC?BBBD>AB;;:;BC?@A=AABCCF@DBBDCCBB@BCC@C@DDBBABBC?CBBF?BAB999BBCBBB@??BB?BBB?BB>A?A?@@BCCBE=;;;;;.;=@@<;<;;*;BBBD>BBJHCCC=;;?BEED3CCCAA?AAEEABBBCBBC?B?BBBCBA?ADJJ?BA@;:;@ABCBBBBBBBBA?BBAAA@@=A:::?BAAC9:
@ATNG8:03734:00378
GATGGTTGTGTGTCTCTGAGAGTAGTACTCATTCGTTTCGGAAGAGACAGGTACGTTAATAGTTAATAGCGTACTTCTTTTTCTTACTTTCGTGGTATTCTTGCCTAGTTACACTAGCCATCCTTACTGCGCTTCGATTGTGTGCGTACTGCTGCAAATATTGTTAACGTGAGTCTTGTAAAACCTTCTTTTTACGTTTACTCTCGTGTTAAAAATCTGAATTCTTCTAGAGTTCCTGATCTTCTGGTCTACTACACTGTACTCTACCATCGATGGATCTGAGTCT
+
<>;;7;:BBBCCDCDECCAAAABCBDDCBAAB>@@CE>BB@B>@ACCCCC@CBBBB:B?B>CC9>:==<<<<999744444$4:5:344)4855.5972773/0)/77;6<?;=999924457>:;;;??9959=;::;;<@@<BAAC?@==8..--(---(,608+-/99;=>=>9;5555&5499?@AAA+;@@@@8@AB@CBBB@@@CCBC2A;;;;6:>BCADCCCCDD@B?ABBECB?BBC@B;;;;;BBBAABB;;;;;AB@BBBDD@A??ABBB>>>@9
@ATNG8:03747:00390
GATGGTAGCGCATATCAGCGCAGCCCAGAAGATCAGGAACTCTAGAAGAATTCAGATTTTTAACACGAGAGTAAACGTAAAAGAAGGTTTTACAAGACTCACGTTAACAATATTGCAGCAGTACGCACACAATCGAAGCGCAGTAAGGATGGCTAGTGTAACTAGCAAGAATACCACGAAAGCAAGAAAAAGAAGTACGCTATTAACTATTAACGTACCTGTCTCTTCCGAAACGAATGAGTACCTCTCAGACGCTCGTCCTACCATCGATGGATCTGAGTCT
+
>A9949555;<BDD;;;BBAA@BBB=BCB?BCCB@?=?@CBBBAAA?BD=@;@@?@AAAA,A>BCCBBCBA;;;0;@;;<;.9B9@2;:;&9?A=CBBCCCAAA?B?8848>>:?AA?@@BBBCCCCFCCB@BBBB>A@@AAAAB>B?B;;7;@A@ABCB@AAAA@??BB:???399?@@8985-79887)3:27.//79??@<@<@=>>=A7;;CCC@CBCDCCC>@==<:/:..*.-:8:<B>BBBBBBCCBB===AA=???9<=>>>>>:>A??@AA>;;
@ATNG8:03754:00380
GATGGTAGTGTGTCTCTGAGAGTAGTACTCATTCGTTTCGGAAGAGACATGTACGTTAATAGTTAATAGCGTACTTCTTTTCTTGCTTTCGTGGTATTCTTGCTAGTTACACTAGCCATCCTTACTGCGCTTCGATTGTGTGCGTACTGCTGCAATATTGTTAACGTGAGTCTTGTAAACCTTCTTTTTACGTTTACTCTCGTGTTAAAAATCTGAATTCTTCTAGAGTTCCTGATCTTCTGGTAGAGCGTGCATATATCTACCATCGATGGATCTGAGTCT
+
499;065<>?9;6==>9;9CCCBCCDB?@?BB?ACCC=@@?B?B@AACCDBDCCBB>A?BBBA>B>A@@CCCBBB?CAAA4;;0:AAD>BBCB=@@B?BC@ABBCBC:;;BBFCCCAFGD?CABDAAACCC?CCCC6::B;;;ABA@BBC;;;@?CBB@BC?B?BBCBBBFEG@@;;;0;>B;;;;;;'9=>@C69:A@@=999?6;>>>+;;<;?=C=AA?B@@@@=>8>8=>:@@B=AAB:;;BBCAAABBB;;;@@@@;;5:@>=???9==????@@BB
@ATNG8:03754:00391
GATGGTAGTGTGTCTCTGAGAGTAGTACTCATTCGTTTCGGAAGAGACAGGTACGTTAATAGTTAATAGCGTACTTCTTTTTCTTGCTTTCGTGGTATTCTTGCTAGTTACACTAGCCATCCTTACTGCGCTTCGATTGTGTGCGTACTGCTGCAATATTGTTAACGTGAGTCTTGTAAAACCTTCTTTTTACGTTTACTCTCGTGTTAAAAATCTGAATTCTTCTAGAGTTCCTGATCTTCTGGTCTACTACACTGTACTCTACCATCGATGGATCTGAGTCT
+
;CBB:BCCBCCCCCDCDBAAABBBBBBCCCBB<@@AA<@C?B@BCBBBCJ>CBCCC@C@BBAA<A=@CBBBDCCB?BCDDD2BB?BBBB:@C@A?ABC?BB>;;;EDCACBBBDBBB@ECC>@>ACBBABBB?BBBC@CBBBBBBBCBBBCBB@@<@::5:A?B>??CCBCBBB=A;;;;.;>A>@BAAA0@BBBC>CDCCGCCBBA5;;;;*;BBAA?@>AC@DCBBA;::;@CDBBBC?B?A?ABBBCCCCBBBCBCA@>@;;4;?@@@@@=@ABBBCBBBB
@ATNG8:03755:00369
GATGGTAGCTCGCTGATGATATCTCCAGAAGATCAGGAACTCTAGAAGAATTCAGATTTTTAACACGAGAGTAAACGTAAAAAGAAGGTTTTACAAGACTCACGTTAACAATATTGCAGCAGTACGCACACAATCGAAGCGCAGTAAGGATGGCTAGTGTAACTAGCAAGAATACCACGAAAGCAAGAAAAAGAAGTTACGCTATTAACTATTAACGTACCTGTCTCTTCCGAAACTAATGAGTACACACTCTCATATGACACTACCATCGATGGATCTGAGTCTT
+
BA=FAC=C=>=<<;;<CDCBB@@;:49CD?BCBB??=?=?@A99:C@CC@C????BADDD/A:>>@>====;;;1;=@@@AA0@B@C@CDD<DDD@CCCCCCB@@=??AB?CCC@CBAABCCCCCBBBCBBB@CBBD=???BBBBB@D?B@@?@CBBCCBB>>>????<@A:@@A<;;AA?6;881/999:*893//)//<?ABB=A<@==>=@=BBDAA?BCBAABC@C?BBC<???<??D???BBA@888@@@@AACBBABAAB@BBBBBBC@BCCCABAACC@
@ATNG8:03761:00381
GATGGTAGTACATGATAGACGACACCAGAAGATCAGGAACTCTAGAAGAATTCAGATTTTTAACACGAGAGTAAACGTAAAAGAAGGTTTTACAAGACTCACGTTAACAATATTGCAGCAGTACGCACACAATCGAAGCGCAGTAAGGATGGCTAGTGTAACTAGCAAGAATACCACGAAAGCAAGAAAAAGAAGTACGCTATTAACTATTAACGTACCTGTCTCTTCCGAAACGAATGAGTACTGCGTCTCACTCTCGCCTACCATCGATGGATCTGAGTCT
+
BDCC?BBBEA@BA;@A@@BBCDBFDADCC?BAA9:95><@ABCCCC?BB>A=?>@;;;;;$57@ACCDCCC;;;9;CBBBC9BB>B4;;;&9??=CCCCCBBAA>A@BB?AAA?BBBBBBBBCCCCCCCCB?BCCC?C@@AB@@@<@=@?@>@EEDBBAB@BBB??>@BB?BAA>AAAAA9999388888(/<7;///7:===9=<@>>>=B7<;CCC@CDBCCCC@B?AAA<ABC@BBBBBBBBBBBBBBBAB@@A@A@=A;:6;ABBBCC@CCAAAAAADC
@ATNG8:03764:00375
GATGGTAGTATCTGTCTACGAGAGCCAGAAGATCAGGAACTCTAGAAGAATTCAGATTTTTAACACGAGAGTAAACGTAAAAAGAAGGTTTTACAAGACTCACGTTAACAATATTGCAGCAGTACGCACACAATCGAAGCGCAGTAAGGATGGCTAGTGTAACTAGCAAGAATACCACGAAAGCAAGAAAAAGAAGTACGCTATTAACTATTAACGTACCTGTCTCTTCCGAAACGAATGAGTACACACTCTCATATGACACTACCATCGATGGATCTGAGTCT
+
4455.6=ACCAAABBBCCCCBBABB?B@?;?@:99@=A>BAB=>=A?A=7>5///55777(737;=??>::;;:/88;;;;;*;B>B5:;;'9B@=BD?@?CDCC?B?BB@FCC>@@@@BBBCCECDDCBBB?BBBB999?BC@AA;@<@@@<?AADBBBB>A@CBBB@BB>>>?;;;@AD6888=AAAAA/::57///<=A@@;?;?BBB=C9==DBB?CDCBCBC?C@BBB=B@@489@@AABBB?@@???AAAAABBDAAAA@CAABBCD@BBBBB???AB
@ATNG8:03768:00396
GATGGTAGCTATACGTATATCTATGTACTCATTCGTTTCGGAAGAGACAGGTACGTTAATAGTTAATAGCGTACTTCTTTTTCTTGCTTTCGTGGTATTCTTGCTAGTTACACTAGCCATCCTTACTGCGCTTCGATTGTGTGCGTACTGCTGCAATATTGTTAACGTGAGTCTTGTAAAACCTTCTTTTTACGTTTACTCTCGTGTTAAAAATCTGAATTCTTCTAGAGTTCCTGATTTCTGGCTCTCGTAGACAGATACTACCATCGATGGATCTGAGTCT
+
CBCC>BBBBB?CCCCCCCBBBCCAAAAA@@@B?ACEE>AB=A@BBBBB@A>ABCBB>A?C???>A>BABBBB=??=AAAAA/??<?AAA:=A@B?AAA;@@:>>@@@@;>>CA=A==9AAA;A;><>A===A;AA??9>>=;;;?>>A???;;>?:==A<AA;@<@:::@@@AA:=8776(78=776666(7=9880666///<96;7;DDE/?:9;A<A;>>:;9;666:7=79>;::3;==:>A>>>@@AA>>>@@AAAA>>;>>?==>?;>>A999666:
@ATNG8:03728:00413
GATGGTAGCGCATATCAGCGCAGCCCAGAAGATCAGGAACTCTAGAAGAATTCAGATTTTTAACACGAGAGTAAACGTAAAAAGAAGGTTTTACAAGACTCACGTTAACAATATTGCAGCAGTACGCACACAATCGAAGCGCAGTAAGGATGGCTAGTGTAACTAGCAAGAATACCACGAAAGCAAGAAAAAGAAGTACGCTATTAACTATTAACGTACCTGTCTCTTCCGAAACGAATGAGTACGATGAGAGAGCTCTCTCTACCATCGATGGATCTGAGTCT
+
CBCC@CCBBBCBCDCCBBBDCBCCC>CCC@DCBBBA=A=BBBBBBB?CC>A>AABBBLEF5B?AAEGCDDCCBD;CB;<;;;*<;=<5555&5>:55969@@?8:5:>AB@DGD>BABCCDBBBBCCCCCCD@CB996:@A@BCBB?BAC@A?ACC@@@DCABABAAA?BD<A??<?AAAA=??;:=@CCD/;;6;889?@@>>;>=BAAA:=:=?@@@?@@ABBBC?B@BBC?BCC?BAAAA???BBB????BAAA@@@@@@==9=>>;;;;5;=??>>>>>>
@ATNG8:03731:00420
GATGGTAGGACGAGCGTCTGAGAGGTACTCATTCGTTTCGGAAGAGACAGGTACGTTAATAGTTAATAGCGTACTTCTTTTTCTTGCTTTCGTGGTATTCTTGCTAGTTACACTAGCCATCCTTACTGCGCTTCGATTGTGTGCGTACTGCTGCAATATTGTTAACGTGAGTCTTGTAAAACCTTCTTTTTACGTTTACTCTCGTGTTAAAAATCTGAATTCTTCTAGAGTTCCTGATCTTCTGGTGTCTGATCTGTATCACTACCATCGATGGATCTGAGTCT
+
BC@@?AB=:B@BCB966<ABBCCE@CCCCBBC?AABD>CC?C?DCCBBCC@BBBBE@B?ABAE@E@CBBBCCDFD@CCCCC3BB>A@B@;@A::8;CC?BB?A@BBBC@CIDDBBBB?AAC>A>BBCCCCCC@BBBC@CBBBA@AAAAAACCB??=?CB?AA?A=ABCBBAAAC>A;;;;.;>B>@AAAA,AABCC>CBCCDCC;;;5;;;;*;@@AA@B@DD@BBACBBB@B@BBAAAB?B:;8;BBAABBBAAABBBBBB@@@@CCDCABBA??::9ABBBB
@ATNG8:03735:00428
GATGGTAGCTCTGCTCTGACTCTCGTACTCATTCGTTTCGGAAGAGACAGGTACGTTAATAGTTAATAGCGTACTTCTTTTTCTTGCTTTCGTGGTATTCTTGCTAGTTACACTAGCCATCCTTACTGCGCTTCGATTGTGTGCGTACTGCTGCAATATTGTTAACGTGAGTCTTGTAAAACCTTCTTTTTACGTTTACTCTCGTGTTAAAAATCTGAATTCTTCTAGATCCTGATCTTCTGGGCTGCGCTGATATGCGCTACCATCGACTGGATCTGAGTCT
+
A<::46=B@CCCBBCCCCCBCBBBCABBBD>><=BBC>BD@C?CCCBEDD?CC@BB?B?BCCC@C@CCCBBBCCC@BBBBB1BB?BBBD=BCCC?A@B=AA=@@ADCD@BBBCBBBC@CBA?B?CCBB@@?D?BBBD=@@BBBBBBCBBBBBBBB?BBA>AB?B>AABCCCCCD;@;;;:.;=A=;;;;;*;CCCG>CBBCCCCBCC5;;;;*;BBBB?B@CC@ECCC:;:?@@?@?B???BD=AAA@@;;;;;;@A==9:9=:<;::0//-(-6///8:9:<
@ATNG8:03740:00429
GATGGTAGAGTACAGTGTAGTAGACCAGAAGATCATGAACTCTAGAAGAATTCAGATTTTTAACACGAGAGTAAACGTAAAAAGAAGGTTTTACAAGACTCACGTTAACAATATTGCAGCAGTACGCACACAATCGAAGCGCAGTAAGGATGGCTAGTGTAACTAGCAAGAATACCACGAAAGCAAGAAAAAGAAGTACGCTATTAACTATTAACGTACCTGTCTCTTCCGAAACGAATGAGTACTATAGACTATCTGAGACTACCATCGATGGATCTGAGTCT
+
4=5506>?BCC>?CBBBBCBCBCCB?BCC@AAA@@;::=AAABBCD?BB>A>ABCBCEDE3C?CCGCCBBBBBA9@C:9:::*;B>A4999&9?<9=@<@CCCDE@B?AA>ACC@BAAABBAABBBCCCCDD?CCBB@BA@?@@@A>A@C::;;BBBCDDC?ABBBBB=@@;@@@<??BBC=>>?::<<==+9;79///:=ABB<A<@====A;@>CCC?BBBBBBB@B@BCC>B9979A@?@BBBBBBCB@>;>CBBBDBAB>?=?BBBCCCA@@?BBBBCBB
@ATNG8:03743:00441
GATGGTAGAGTATCATGTGTATCTCCAGAAGATCAGGAACTCTAGAAGAATTCAGATTTTTAACACGAGAGTAAACGTAAAAAGAAGGTTTTACAAGACTCACGTTAACAATATTGCAGCAGTACGCACACAATCGAAGCGCAGTAAGGATGGCTAGTGTAACTAGCAAGAATACCACGAAAGCAAGAAAAAGAAGTACGCTATTAACTATTAACGTACCTGTCTCTTCCGAAACGAATGAGTACACACTCTCATATGACACTACCATCGATGGATCTGAGTCT
+
<=>@:CCBCCA<;=@@@@AAABB??9??@9??:=998:?BBABBCC?CC7;59?=99:9:$;;BBBBC;;99;;,9=99999$9;6;=<<<2<?;7;A??CCBBB<><>D=@BC>AABBBCCCCBCCCBABD?CCCC?BBBBBBBB<@<@AA?BCBBBBBB>BBB@@@>BC>===;=<@==/756066778(8<9>888??>?@<?<?AAA<A;@@CCC?CCCBBBB?C@CCC=BBB<>>BBB@@?@>>>?@BB@?>@@@;:9=?;=?@@99;???>BB?@?::
@ATNG8:03754:00410
GATGGTAGGCGACATACATACGCGCCAGAAGATCAGGAACTCTAGAAGAATTCAGATTTTTAACACGAGAGTAAACGTAAAAAGAAGGTTTTACAAGACTCACGTTAACAATATTGCAGCAGTACGCACACAATCGAAGCGCAGTAAGGATGGCTAGTGTAACTAGCAAGAATACCACGAAAGCAAGAAAAAGAAGTACGCTATTAACTATTAACGTACCTGTCTCTTCCGAAACGAATGAGTACGATGAGATCTCGTGTGCTACCATCGATGGATCTGAGTCT
+
@<;>:>;;7;AA;>=A<CCBABBAA?@BB?BBBA;;6;?AABBBBB?BD?B=@A999@@@0B?BBBCCBBB;;;6;C@@AAA0AC>@=@@@7@BB?B@@@CCCCC?B?BC?AAC>AA??@BBBDCCCCBBBC?CCBB<@@ABBBBB>B?B??<@CBBBBBB@BBBBBB@CC>AAA?BAAA?8988488888(8>:A888???EE<?;;;;D>D=A>BBDABBBBABB?B>AAD>CBB@ABB@ABA@??CCC?;;=;;;=988;8818=<==<A>C::8@??>@@
@ATNG8:03767:00430
GATGGTAGGTGCACATGAGTGTATCCAGAAGATCAGGAACTCTAGAAGAATTCAGATTTTTAACACGAAGTAAACGTAAAAAGAAGGTTTTACAAGACTCACGTTAACAATATTGCAGCAGTACGCACACAATCGAAGCGCAGTAAGGATGGCTAGTGTAACTAGCAAGAATACCACGAAAGCAAGAAAAAGAAGTACGCTATTAACTATTAACGTACCTGTCTCTTCCGAAACGAATGAGTACGATGAGATCTCGTGTGCTACCATCGATGGATCTGAGTCT
+
6@>>:>@G:<<<BBBDCCCCCCBBB?BCC?BBCD@?=?>ABDBBBC@CC>B>@CA>@@@@0@@CDCCC@CBBB<AB@@@@@0@B=C:AAA9ABB@AAAABBCDC@C?CB?BBB?BBBBCBBBCCCDCCCBC?CCBB>@@A?BBBB?C@CAA>ABBBCBBB@AAABBB?AA<@?@>ABB@A::::7:AAAA/AA=@876ACCBA=A8>>AA;?;??BCB?BBBBBBB??=???9?BA?BBBBBBBCCCCA===>555877;;=<@9@AA@??B@CBBBBBBBCC
@ATNG8:03768:00444
GATGGTAGCAGACGTGACAGAGCGCCAGAAGTATCAGGAACTCTAGAAGAATTCAGATTTTTAACACGAGAGAAACGTAAAAAGAAGGTTTTACAAGACTCACGTTAACAATATTGCAGCAGTACGCACACAATTCGAAGCGCAGTAAGGATGGCTAGTGTAACTAGCAAGAATACCACGAAAGCAAGAAAAAGAAGTACGCTATTAACTATTATCGTACCTGTCTCTTCCGAATGAATGAGTACGTCTCACTCTCGCCTACCATCGATGGATCTGAGTCT
+
::9;5;;;9=655::455<<=CC@?;<?@<0//99/7.36;88=@?@>@@<?<==;:5666'5.5222999;>C085@;@@@+@@:>1555'5::5<666==A@A?A?A@=@A@=@AAABBCBBBAAA;00:*0)09>6:>><777?<A7::>;??@??899<AABBCC@BB????588>==488818<<<=/8948///==99;<@<@@AD<===@@@E<;;;>;;;<?<@@<;;;=BCBDBBDCCBBACEDBA:;;?DAA?BA:9:BC@ABBBBBCBBB
@ATNG8:03768:00448
GATGGTACCTCTGCTCTGACTCTGTACTCATTCGTTTCGGAAGAGACAGGTACGTTAATAGTTAATAGCGTACTTCTTTTTCTTGCTTTCGTGGTATTCTTGCTAGTTACACTAGCCATCCTTACTGCGCTTCGATTGTGTGCGTACTGCTGCAATATTGTTAACGTGAGTCTTGTAAAACCTTCTTTTTACGTTTACTCTCGTGTTAAAAATCTGAATTCTTCTAGAGTTCCTGATCTTCTGGTGTCTGATCTGTATCACTACCATCGATGGATCTGAGTCT
+
CCBB@BBA9BBBBBBCCBBCCCCCCBBBB>>9>>>>;@@=B?CCCCCCC@BCC@?<@@BBBA@C?CDCCCCBBB@A@@?>0>@<@ABC=CCAA?ACC@CD?AA@CCD@CCCCCDAA?ADD?B?DDCCBBAB>BBBB?BBBBBBBBBBBBBBBBB@CBB>BB>B>BBCBBBCEDBFCCCC;C?B<:9999*9DCDD>DAAABBBBA@5;;;;*;@@@B@B@BD@CCCCAAA?B?BCCBBB>AAC@CCCBCCDD@BBBDFFCC????B@>?>>?;@CBABAAABB
@ATNG8:03720:00457
GATGGTAGAGAGACTGTAGCGCACCCAGAAGATCAGGAACTCTAGAAGAATTCAGATTTTTAACACGAGAGTAAACGTAAAAAGAAGGTTTTACAAGACTCACGTTAACAATATTGCAGCAGTACGCACACAATCGAAGCGCAGTAAGGATGGCTAGTGTAACTAGCAAGAATACCACGAAAGCAAGAAAAAGAAGTACGCTATTAACTATTAACGTACCTGTCTCTTCCGAAACGAATGAGTACTATGTTGAGCTCTATACTACCATCGATGGATCTGAGTCT
+
=@@@7;;>A@@>CC666A??>;???8???7;?;>>>6<6@@<@@@C?BA?B<@@875;;;+;288>>88:>>@B:@?@@@@@1@@?B=BB?0=@=:>@?@DBA@B?B?BB@BBB?BAAABBBBFB@@@BC@@<@B??<@AA@CC??;A@A;;8:BABBDDD?ABBBCB?BC?ABB?=88;:1///(/6::;,::6>===;::@@<?;?@@A;?<>BB@@??CBBBBB?B?BCC>BBB?BBBBBBBA@@@@8=A:99?CB???BBB?BA>>BBC@CCBAAAAA@A
@ATNG8:03723:00495
GATGGTAGCGCACACATAGATACGTACTCATTCGTTTCGGAAGAGACAGGTACGTTAATAGTTAATAGCGTACTTCTTTTTCTTGCTTTCGTGGTATTCTTGCTAGTTACACTAGCCATCCTTACTGCGCTTCGATTGTGTGCGTACTGCTGCAATATTGTTAACGTGAGTCTTGTAAAACCTTCTTTTTACGTTTACTCTCGTGTTAAAAATCTGAATTCTTCTAGAGTTCCTGATCTTCTGGAGATACACATGATACTCTACCATCGATGGATCTGAGTCT
+
6CBC?CCCCBCBBCDEDBBABBBBB@@?BBC?BBBB=BC?C@BBBBBCG?BBCCC?B?BCCC?C@DCCCBBBCC<@@DDD1A@>AADD>CCAA>BCCACC<@?BCDD@DDBBBCCC@CBB?B?CDBBBBBC?CDDE?BBBBBBBA???BCBBAB?DBB?BC?B?BBCCBBBBCABBBDE9C=B9::9:9*:BBBF>CBCCCCCBBB@BGED5D;;;B?B?BC@BBBDD@A<A@BBBBBB@AAB?CCCBCCBBAAADBA??==0/)0:::>@B?BCCCCCCC99
@ATNG8:03725:00458
GATGGTAGAGTACAGTGTAGTAGACCAGAAGATCAGGAACTCTAGAAGAATTCAGATTTTTAACACGAGAGTAAACGTAAAAAGAAGGTTTTACAAGACTCACGTTAACAATATTGCAGCAGTACGCACACAATCGAAGCGCAGTAAGGATGGCTAGTGTAACTAGCAAGAATACCACGAAAGCAAGAAAAAGAAGTACGCTATTAACTATTAACGTACCTGTCTCTTCCGAAACGAATGAGTACACATCGTCGTGTCGTGCTACCATGATGTATCTGAGTCT
+
A<AA<BC;??D>;995=<<<>@@AD@CBB>??@@::49;A@@BBBB@BC@B>@@:67777(8487299997999088;;;;;*;@>@;???4>B@8=BABBBCDD@D@AB>AAA@?@?DCBBBBCCEFA@AD@AA::8:BAAAB994;>@:948>>=?B=B>@<88=B598<>><<;78>;(./.(.6888*885>556?==>>:=8=AAA:>:88;BB?AC@??BD@B<@AC;@997:BBBECCA;;;>::?BBCABB977=>=8@?::66:8222233338
@ATNG8:03726:00451
GATGTAGAGGACTGTAGCGCACCCAGAAGATCAGGAACTCTAGAAGAATTCAGATTTTTAACACGAGAGTAAACGTAAAAAGAAGGTTTTACAAGACTCACGTTAACAATATTGCAGCAGTACGCACACAATCGAAGCGCAGTAAGGATGGCTAGTGTAACTAGCAAGAATACCACGAAAGCAAGAAAAAGAAGTACGCTATTAACTATTAACGTACCTGTCTCTTCCGAAACGAATGAGTACGTGTGCGACGTGTCTCCTACCATCGATGGATCTGAGTCT
+
<B===BGIC@CBBCCCCAACCBD>CCC?CBBBBB?B?BACACCB?==<>?AA?@@@@A/@=AAA===F@???7>>88666(7@9@6===158@9>?>@;;;AA<A<@@;@AA<?>>556@@A@@??AAAA<A@?=9>>>?AAAA;A:>;=:=?AAAA??;??@@AA:>>:>>>:>?@@@:<;<988888(7818===??>??<@<@@@A=A9<<A??:=>?>??A<@;9990:<<8=ACBA?@@@>:::=@@@@@?===:=>>:?888==B<A;;;AAC;;;
@ATNG8:03727:00460
GATGGTAGGCGTGTGAGAGTCTGCCCAGAAGATCAGGAACTCTAGAAGAATTCAGATTTTTAACACTGAGAGTAAACGTAAAAGAAAGGTTTTAACAAGATCTCACGTTAACAATATTTGACAGCAGTACGCACACAATCGAAGCGCAGTAAGGATGGCTAGTGTAACTAGCAAGAATACCACGAAAGCAAGAAAAAGAAGTACGCTATTAACTATTAACGTACCTGTCTCTTCCGAAACGAATGAGTACTATGTAGAGCTCTATACTACCATCGATGGATCTGAGTCT
+
>?>>:>>@:=??@BBBCHIAB@AA;3;CB?CC;:;B?A=???A>9:98@>A>BB999AAB.?;?@?;788AAB>F7==6666(252'23899*5/22+2556:975..(....(-666)---,622,-.3339:9@?<@@??<@ADAA@??<A;AAC=AAAAA?>>9>==>A@<AA8;;B;>>888)8>=:>?DED/=>:>==?>>=>>:9699//*/16<AAA<???@??@<@;==<5<>=499<;9:;:;;;>>@ABA@==>>=@@>>;>>>AAAA;>>=A>>>==?
@ATNG8:03728:00496
GATGGTAGTGTCATATGAGAGTGTGTACTCATTCGTTTCGGAAGAGACAGGTACGTTAATAGTTAATAGCGTACCTCTTTTTCTTGCTTTCGTGGTATTCTTGCTAGTTACACTAGCCATCCTTACTGCGCTTCGATTGTGTGCGTACTGCTGCAATATTGTTAACGTGAGTCTTGTAAAACCTTCTTTTTACGTTTACTCTCGTGTTAAAAATCTGAATTCTTCTAGAGTTCCTGATCTTCTGGTAGAGCGTGCATATATCTACCATCATGGATCTGAGTCT
+
::=>8===666A========CBBB@A@B@A@C=@:;:)995;7@?BB@@<:>==59654><>?9>:B=<A@?;<8;<<===+<@;><99/0//727;>269:996@BC@BBB;;9;=:>>=;@@BBA?@?9:69>@B>B;;;AA@ABCCCBB;;:<@@B=BB<@5::;;AABAC@A@@@?3>8@999999'99::>6:;@@AAA;;:4:9:9(999@A=@=BB<@@AA@@@<?<:9999>::?B9CCCCCC@BB999?><<>>9927;788?=AB@AABCA@A
@ATNG8:03732:00486
GATGGTAGCTCGCTGATGATATCTCCAGAAGATCAGGAACTCTAGAAGAATTCAGATTTTTAACACGAGAGTAAACGTAAAAAGAAGGTTTTACAAGACTCACGTTAACAATATTGCAGCAGTACGCACACAATCGAAGCGCAGTAAGGATGGCTAGTGTAACTAGCAAGAATACCACGAAAGCAAGAAAAAAGAAGTACGCTATTAACTATTAACGTACCTGTCTCTTCCGAAACGAATGAGTACGAGAGAGCACACGTGTCTACCATCGATGGATCTGAGTCT
+
:A5906=AAA<<<;=CCCCCCBCBC@CCD?BBBBBB?B?BBBBBBC?BB?B>?@?BBDDD3B<@>>=?>>=<==489;@@@@1@>==:??A7?BA=B;9;@BA:;99?CC@CCD?ABAABBBBCCCCCBBBC@DAA@=?ABCB@BB<@=?::5;B@@ABBB?>?@@@??DC>999498888)787/7;=<=='895//./77;>><>;>>@@=B=>>BBB@BCC@?@D@C=??C>BBB<??>ABBCBBB@@;;>;;;AAA??;:;>:>:;;??@=@A;;;<<///
@ATNG8:03741:00460
GATGGTAGCTCTGCTCTGACTCTCGTACTCGATTCGTTTCGGAAGAGACAGGTACGTTAATAGTTAATAGCGTACTTCTTTTTCTTGCTTTCGTGGTATTCTTGCTAGTTACACTAGCCATCCTTACTGCGCTTCGATTGTGTGCGTACTGCTGCAATATTGTTAACGTGAGTCTTGTAAAACCTTCTTTTTACGTTTACTCTCGTGTTAAAAATCTGAATTCTTCTAGAGTTCCTGATCTTCTGGTGTCTGATCTGTATCACTACCATCGATGGATCTGAGTCT
+
<<<<066==>==<<<>?><99::////////39,3333(33-32888999948<8<;6;744255<7==888=<99332222$25.55:=3;9;;6;;949=055:><>:>BBBBBAA>???5;4:AA@;;;A=AABB=A@@@BABBBBBA@??@?@CCD@BB=A7::BAABEBA;@;;;;*;<D=;:<<<*;BBCD=<;;CBBBA@@5;:::':BC@@998;C?BBBCCBC@C@B??AFC?ABD?B;;;CBCBBBBCCBA;;;AA<@@AACBBABBBAAACAD?
@ATNG8:03749:00452
GATGGTAGTACATGATAGACGACACCAGAAGATCAGGAACTCTAGAAGAATTCAGATTTTTAACACGAGAGTAAACGTAAAAAGAAGGTTTTACAAGACTCACGTTAACAATATTGCAGCAGTACGCACACAATCGAAGCGCAGTAAGGATGGCTAGTGTAACTAGCAAGAATACCACGAAAGCAAGAAAAAGAAGTACGCTATTAACTATTAACGTACCTGTCTCTTCCGAAACGAATGAGTACTGCGTCTCACTCTCGCCTACATCGATGGATCTGAGTCT
+
>???<>>@A??@E@ABCCBBCCDCC@CCC?CDCC??=?>AABBCDD?AA>B>BBBBBDCD5C@CCCCCCCBBBD;B@:;;;;*;>=;5555&5<=:=A??BCCCC?C?CC?@@@<BBBBBBBBBBCCFCCCC@CCCC?C?@?BBBC>B>A::7;BBBCCCC?@AAAAB>BB:=<A<>>BAA=99818AAAA/=<7<///==@@@=B;??@@=A:>=CCC@CCBAB@@>A@DED=CCC>ABCCBBBBBBBBBBBAAACBBCC?CBBCCCCAAC?CCABBBBBBB
@ATNG8:03753:00495
GATGGTAGCTCTGCTCTGACTCTCGTACTCATTCGTTTCGGAAGAGACAGGTACGTTAATAGTTAATAGCGTACTTCTTTTTCTTGCTTTCGTGGTATTCTTGCTAGTTACACTAGCCATCCTTACTGCGCTTCGATTGTGTGCGTACTGCTGCAATATTGTTAACGTGAGTCTTGTAAAACCTTCTTTTTACGTTTACTCTCGTGTTAAAAATCTGAATTCTTCTAGAGTTCCTGATCTTCTGGTGTCGTCTATCATGTACTACCATCGATGGATCTGAGTCT
+
<A>;5;==CCCCBCCCBBBBDEDDDAAA??@A@BBDF=BB?B@CCCBCBC@DCCCC@B@BCCC;@>@BBBDCCCC@CCCCB3CC@BBCE>BBBB>BA@;@B6;;BCCC<;;CBBCBD?AAB@C>BBBB@@@B@AABB7;:AAAABBCCDCBBBBB?BAB?CC=A=??BBCCCCC=@;;;;.;4;<<;;;;(::@@@49:CBBB@A@>49994$4;;9526?BD@BCBAAAA?A?BCCCBC@CBCACCBBABE:;;@@@@@@B@@@7;;@@??@?BB;;;BBB::
@ATNG8:03756:00499
GATGGTAGCGAGCGAGTGTTGTATACCATAAGATCAGGAACTCTAGAAGAATCAGATTTTTAACACGAGAGTAAACGTAAAAAGAAGGTTTTACAAGACTCACGTTAACAATATTGCAGCAGTACGCACACAATCGAAGCGCAGTAAGGATGGCTAGTGTAACTAGCAAGAATACCACGAAAGCAAGAAAAAGAAGTACGCTATTAACTATTAACGTACCTGTCTCTTCCGAAACGATGAGTACTGCGTCTCACTCTCGCCTACATCGATGGATCTGAGTCT
+
5:..(-5///5557777--(---///28<>9<998?A<>23///8--(--(--3:55555$5.5::<<:::::90::::::<+99494:::/;>>:>@?>=86//)/(/:5:88188////999?B@ABBBB@BBAA=@??AA@AA<@:@00*0@?>@?BC<A@@<>?<@?:???9?;@:<6:/-)-3777'--(////7979C8<:>@@@=A7::C@@=ABBBAAB@B=@==6=999@>@?A9:9A@A;;;A>>===00*0/0//679:;:>=;;;=>;;;
@ATNG8:03765:00478
GATGGTAGTGCGTGAGAGAGAGACCCAGAAGATCAGGAACTCTAGAAGAATTCAGATTTTTAACACGAGAGTAAACGTAAAAAGAAGGTTTTACAAGACTCACGTTAACAATATTGCAGCAGTACGCACACAATCGAAGCGCAGTAAGGATGGCTAGTGTAACTAGCAAGAATACCACGAAAGCAAGAAAAAGAAGTACGCTATTAACTATTAACGTACCTGTCTCTTCCGAAACGATGAGTACTATAGACTATCTGAGACTACCATCGATGGATCTGAGTCT
+
@@;C766;<<<=666<>>:>9>449(44459666//)/389:BBA?:<>;A8=>//....$.(..388899=9:)2299999(9949.555&55516>>>@==<A?A>@@=:999@@@ACFCCCBBBDDCCD?@@@@6::@AAABB?B?D@@<>?@?989A8:9:///3894/37496:79.755-6:999*57-5567665:>:@;A?@?<A5::A@@=@AAABBB?A=@@@9;000==@@BAAA@???;::?AAA???AAAA?BAA@@00-0==>>A@;=;
@ATNG8:03767:00456
GATGGTAGCGCATATCAGCGCAGCCCAGAAGATCAGGAACTCTAGAAGAATTCAGATTTTTAACACGAGAGTAAACGTAAAAAGAAGGTTTTACAAGACTCACGTTAACAATATTGCAGCAGTACGCACACAATCGAAGCGCAGTAAGGATGGTAGTGTAACTAGCAAGAATACCACGAAAGCAAGAAAAAGAAGTACGCTATTAACTATTAACGTACCTGTCTCTTCCGAAACGAATGAGTACCTCTCAGACGCTCGTCCTACCATCGATGGATCTGAGTCCT
+
=@;;7;666CCGGCABBCCBBB@@@;@AC?ABCA@?=??CBBBBBC=AA?B>BAA@>>>@0@>BCCAAABDDCB<AB;;;;;*<@595999&9B@:=A;ADEDCC?B?BC?CAC>BB@B@@ACCCCCCCCCD@CCAA>@AAABBBB=A?@BB?BBCCCCC?BBBBBB@CC;>>B?BBCBD>?9999BAAB/8818888>>>AD=D<>??A<A<A@BBB@CFBBBBC@C?CCC=CCC>ABBBBBB@@@@BBBB=?>>@@@@<@??6<999<>>:@?>=<>>//,/
@ATNG8:03769:00499
GATGGTAGTATATCGCGTCGCTATCCAGAAGATCAGGAACTCTAGAAGAATTCAGATTTTTAACACGAGAGTAAACGTAAAAAGAAGGTTCTACAAGACCCACGTTAACAATATTGCAGCAGTACGCACACAATCGAAGCGCAGTAAGGATGGCTAGTGTAACTAGCAAGAATACCACGAAAGCAAGAAAAAAGAAGTACGCTATTAACTATTAACGTACCTGTCTCTTCCGAAACGAATGAGTACTACTCTCAGAGACACACTACCATCGATGGATCTGAGTCT
+
49;;7<=CCEDCCBBCCFDBBACCD@CBC@CCCBBA=A=AAAAAAB@BC?B?AAAAACCC3D?AABBDDAAACC<@@@@@@@0@B=@>B>BBBCB@BBBD>DCAB?A?BB@BAB>BBBBCCCDBBACCCCBB?BBBB?BBBBBB@@<@?C>>=?BBBBBBC?CCCAAA?BB?AA=7=<888*7764::::;;'7<7<///==AAA<@;?@BA<A<ABCBB?BGBBBCB<><>CD>DCC?ACBBBBB@@BBB@?@@@@@@>A>>>>><@>A?AAC?CCBBBBBBBB
@ATNG8:03720:00513
GATGTAGAGAGACTGTAGCGCACCCAGAAGATCAGGAACTCTAGAAGAATTCAGATTTTTAACACGAGAGTAAACGTAAAAAGAAGGTTTTACAAGACTCACGTTAACAATATTGCAGCAGTACGCACACAATCGAAGCGCAGTAAGGATGGCTAGTGTAACTAGCAAGAATACCACGAAAGCAAGAAAAAAGAAGTACGCTATTAACTATTAACGTACCTGTCTCTTCCGAAACGAATGATACCTCTCAGACGCTCGTCCTACATCGATGGATCTGAGTCT
+
>@;;<><<ACBBB;6969:=>;98/5>B9AADDCB?B>@@@000@<@@=A<89768888(81775775:7222'22;5555$5<6;.555'5<<755555::>>:=9==9<AA?BABBBBCCCDCDCBBBB@CCBB>AAAABBBB=A>A:;6:C??ABBF?AAAAAA?BB?BBC?@><9A97771555566$75-295::;AAA=A899?A;B<??BCC?BCBBAAA?A?ACB<BCC>ABKFAB>ABBBB?A;;;??=//+////66;=//,/;66:>>?@?
@ATNG8:03727:00518
GATGGTAGAGTATCATGTGTATCTCCAGAAGATCAGGAACTCTAGAAGAATTCAGATTTTTAACAACGAGAGTAAACGTAAAAAGAAGGTTTTACAAGTACTCACGTTAACAATATTGCAGCTGTACGCACACAATCGAAGCGCAGTAAGGATGGCTAGTGTAACTAGCAAGATTACCGCGAAAGCAAGAAAAGAGTACGCTATTAACTATTAACGTACCTGTCTCTTCCGAAACGAATGAGTACTGTATCTATGTGTGCGCTACCATCGATGGATCTGAGTCT
+
99::6::;66565:994544:<9::0449233;==<7<9<=<;=592592925:://///$/)//)/77777;<;09844444$44.43777.7996///9;//4;;5;900(/96)//7599;;;;;===@;;7>@@@24544989??B;?>@=?@@>733;6<>>>?87=<=485025222'238366:90//.6;:;;;7;/827<8;6@1774BB8=@@?:88:>38<?7ACD?AA@=<==A;;;@>>>@A@???999@?A<BBAA@BF>987A?>;;=<
@ATNG8:03732:00544
GATGGTAGCACGACACGACGATGTGTACTCATTCGTTTCGGAAGAGACAGGTACGTTAATAGTTAATAGCGTACTTACTTTTTACTTAGCTTTTCGTTGGTATTCTTGCTAGTTACACTAGCCATCCTTACTGCGCTTCGATTGTGTGCGTACTGCTGCAATATTGTTAACGTGAGTCTTGTAAAACCTTCTTTTTACGTTTACTCTCGTGTAAAAATCTGAATTCTTCTAGAGTTCCTGATACTTCTGTGTGTATCAGCGAGTATCTACATCGATGGATCTTGAGGTCT
+
6==@?BBAABBAABA><@<CCEDHCBBBB@@@=A@@@9@A=@?;::????;>><<;160668838(///993229+225555$2281662222&29:49>C98,7;48875//*/778>@>><===:?====<:::>:>AAA;??AAAA??>@BBBB??>5;:;5;@;>;>CA<;;AAA5::???2?=B7;;AAA/?>::@6:66///77-/-666'6-.-7272//-/886:660616393336*-,66,,,,,,,897779888=:8886877,,*,222,222),,2
@ATNG8:03735:00507
GATGGTAGTGTCATATGAGAGTGTGTACTCATTCGTTTCGGAAGAGACAGGTACGTTAATAGTTAATAGCGTACTTCTTTTTCTTGCTTTCGTGGTATTCTTGCTAGTTACACTAGCCATCCTTACTGCGCTTCGATTGTGTGCGTACTGCTGCAATATTGTTAACGTGAGTCTTGTAAAACCTTCTTTTTACGTTTACTCTCGTGTTAAAAATCTGAATTCTTCTAGAGTTCCTGATCTTCTGGGTCTCTCTCTCACGCACTACCATCGATGGATCTGAGTCT
+
7///)//7=;966;=995<@:55BA?859@?A=BBBB;;<6;:@BBDEBB@BBBAA@D?CAAA?C?CABABBBAA9??===.=>=ABBB>CBBB?BCC@FD9:9BBBC@CCHEBBBC@CBB?B?CCCCCCCC@CDCD?CBCBCBBBCCCBAAABC?B::6:A=@=@A@@@@ACC>@;;;;.;=A=@@A@A0ABCCD>C;;;;;;;:=29999(9>>?A?AACC@CBBCDCB@C@BAABCC@CCDD=BAAAABCCCCBBBBBA@@A>@@@@:;;>ABAAACAAAA
@ATNG8:03741:00511
GATGGTAGGCGTGTGAGAGTCTGCCCAGAAGATCAGGAACTCTAGAAGAATTCAGATTTTAACACGAGAGTAAACGTAAAAAGAAGGTTTTACAAGACTCACGTTAACAATATTGCAGCAGTACGCACACAATCGAAGCGCAGTAAGGATGGCTAGTGTAACTAGCAAGAATACCACGAAAGCAAGAAAAGAAGTACGACTATTAACTATTAACGTACCTGTCTCTTCCGATACGAATGTAGTACGATGAGATCTCGTGTGCTACCATCGATGGATCTGAGTCT
+
=??@:>BB@CBDCCCCCIB??>;;9)5@@@ECAAAB?B>AABC@@@?CC@A=?><9999+:;@@ABBBAB==;1:>88888(8:681555&29;4:>7><AA;;7;=BB<?@D:><>@@@@@@@@@>;;;@;>>>>;<<<A=??>:@<><=:>>>@AAAA=AA?A>>;>>:=>@29:==>7>>>;>===/8818?@@@AAAAA<A<?888;A;=888<6<>AAAAA<B<B@@>89=59---7-,,52**,,,,,52357779<99596/,,220,,,-444555
@ATNG8:03745:00531
GATGGTAGGCGACATACATACGCGCCAGAAGATCAGGAACTCTAGAAGAATTCAGATTTTTAACACGAGAGTAAACGTAAAAAGAAGGTTTTACAAGACTCACGTTAACAATATTGCAGCAGTACGCACACAATCGAAGCGCAGTAAGGATGGCTAGTGTAACTAGCAAGAATACCACGAGAGCAAGAAAAAGAAGTACGCTATTAACTATTAACGTACCTGTCTCTTCCGAAACGAATGAGTACAGAGAGTACGATATGTCTACCATCGATGGATCTGAGTCT
+
C9;6:>>C@BCAACC@?@<<9595515;;:@;??BC8:9:CBBBBC?BA?B@CCBBBBBB5BACCDCCBCCBBB<AB:::::.:D?B@CCC;DCCAEBBBBBBCC<@=?B?BBE@DCBBBBEDDDCCCCDBB@BBBB?::;CAAAD8;7;@@<@B;;;CAA>A@@@:94:@;99949=??AA765177:::+55,2@ACCCCDD?B@BBBC?B?BBBBB?BAAAAAC=@=AAA9B9959AAAECCBBBB??AAA=>==D>>;;8718:;;==@<>>?>888==>
@ATNG8:03753:00512
GATGGTAGCATCATGCATATCTCACCAGAAGATCAGGAACTCTAGAAGAATTCAGATTTTTAACACGAGAGTAAACGTAAAAAGAAGGTTTTACAAGACTCACGTTAACAATATTGCTGCAGTACGCACACAATCGAAGCGCAGTAAGGATGGCTAGTGTAACTAGCAAGAATACCACGAAAGCAAGAAAAAGAGTACGCTATTAACTATTAAAGTACCTGTCTCTTCCGAAAACGAATGAGTACGATGAGAGAGCTCTCTCTACCATCGATGGATCTGAGTCT
+
:=<<8ACCCCCCC@@@DCDCABABB@BBC?BBDAAA?B@CCEAABB@BC?B???>>=CCC/A:>?@CAAAA=??3=>:;;;;*;A>C<AAA8AA>@BA@@CCBCB@C@BB?BBC?B??>BBCBBBACCBAAA>A>BB?BBB@@ACC@A<A<=:=88:??>>9>AAAA@4773::=5;;>@A.7:8155555'68:=<ACB=<==B<@><;5:<3===>;?@A>>>?9=:8///)/;;/5...8889888=ABB>==@???>==<>;>???A::7:@@>>>@@AA
@ATNG8:03754:00516
GATGGTAGTACATGATAGACGACACCAGAAGATCAGGAACTCTAGAAGAATTCAGATTTTTAACACGAGAGTAAACGTAAAAAGAAGGTTTTACAAGACTCACGTTAACAATATTGCAGCAGTACGCACACAATCGAAGCGCAGTAAGGATGGCTAGTGTAACTAGCAAGAATACCACGAAAGCAAGAATAAGAAGTACGCTATTAACTATTAACGTACCTGTCTCTTCCGAAACGAATGAGTACGATGAGAGAGCTCTCTCTACCATCGATGGATCTGAGTCT
+
B==C@CB=B=>9;6<BBIKLCBCCB@CBB=BBB@@@>A?ADCCBBB?BC?B<?==9:;;;*98>CCBBAAADEI?CCBBBBB0@>99595909D>:?CCBA@@?A?A?AA?AAA=ABBBCBBABBBBCCDCCACC@A>A@@@@@@B?B?B@@>ACCCCCCC@BBB????AA399?<@@AA?89993:<8=A<@@=B@;;;@CCD@CACCBC@B@CCCCC@BBBCCBB?@????9?@@;??@9999:AABBAAB??@A==>AAA;;8;A<>>;;7;A???@@@@B
@ATNG8:03754:00541
GATGGTAGTACATGATAGACGACACCAGAAGATCAGGAACTCTAGAAGAATTCAGATTTTTAACACGAGAGTAAACGTAAAAAGAAGGTTTTACAGGACTCACGTTAACAATATTGCAGCAGTACGCACACAATCGAAGCGCAGTAAGGATGGCTAGTGTAACTAGCAAGAATACCACGAAAGCAAGAAAAAGAAGTACGCTATTAACTATTAACGTACCTGTCTCTCCTAAACGAATGAGTACTGCGTCTCACTCTCGCCTACCATCGATGTATCTGAGTCT
+
6CCC@CCCCE?CBBBDCCCBBCBCC@CCC?BBCC@@>@>@@BBBBB>BB>B>BBBBBBBB5B@CCDCCCCCCCC=@>99999*9A;A9@AA7@CCD@AABCBCA@<@?CC??AA<@ABBBAABCCCDC@@BD@DCCC?BABBBBBB=B?B??>@CCCCDBB?BBBBBA>BB>===:<;==<6<9938<<==.8=7:///==BBA<A<AAAA<@<@?CCC@BBBBBBCC@CDD=BBB?BBBBBBBBBB@AABCBBBBCBCC?CC>;>000=>=@BBCBBCJDAA
@ATNG8:03762:00542
GATGGTAGTACATGATAGACGACACCAGAAGATCAGGTACTCTAGAAGAATTCAGATTTTTAACACGAGAGTAAACGTAAAAAGAAGGTTTTACAAGACTCACGTTAACAATATTGCAGCAGTACGCACACAATCGAAGCGCAGTAAGGATGGCTAGTGTAACTAGCAAGAATACCACGAAAGCAAGAAAAAAGAAGTACGCTATTAACTATTAACGTACCTGTCTCTTCCGAAACGAATGAGTACCTCTCAGACGCTCGTCCTACCATCGATGGATCTGAGTCT
+
6;;;:>>CC??=DBCCDGEDCCCBB@BECACBAABB@CAAABBBCB@BB?B>BAA@@@@@1@?CCCCCBBBDFF=CCEDDDD2CC?E2;;;6;CG?BBBADBCCA?C=A?>AAC;ABBBBCCCCCCCCBCCC?CBBB?BBBAAB@@<@=C99;:CBBBCCC?BBBABB?BB;>>>399<<<3:9:3888888%/837/./78A@><@=>@A@=A=@>CBB?BCCCCCC>A=@@@;@CC>BBAAABB@BBBCBBBCCB>==?>9>>>:>>=>>>@<>???AA>8::
@ATNG8:03769:00503
GATGGTAGTGTCATATGAGAGTGTGTACTCATTCGTTTCGGAAGAGACAGGTACGTTAATAGTTAATAGCGTACTTCTTTTTCTTGCTTTCGTGGTATTCTTGCTAGTTACACTAGCCATCCTTACTGCGCTTCGATTGTGTGCGTACTGCTGCAATATTGTTAACGTGAGTCTTGTAAAACCTTCTTTTTACGTTTACTCTCGTGTTAAAAATCTGAATTCTTCTAGAGTTCCTGATCTTCTGGTATGACTAGTGTACTACTACATCGATGGATCTGAGTCT
+
B==@:DCCE>>>???>CCCCC@A@CCACACAC@CBBB>BC;CABBBBBCC?C>AAB?C@BBBB?B@CCEFCCCBB?ABBBB3BH@DBBB=AB@B7;;A=AC@CDCB;;:;BCCCCBB@CCE@C?CCCGGCBB9;;BB>BCCAAA@@@CBCBDBBA?BBB?BC?C=@?@BBBBAB>@;;;;.;>C>;;;;;*;ABBF>CCCBBBCCCC5;;;;*;;;<B<@=BC@BCBCBBB@C@CCCBCD@D9:::CCCCDCCCCCCCDCCCBBBAAADA@B?AB@@ABBB??
@ATNG8:03722:00593
GATGGTAGTGTCAGTGCGCGTCGTCAGAAGATCAGGAACTCTAGAAGAATTCAGATTTTTAACATCGAGAGTAAACGATAAAAAGAAGGTTTTACAAGACTCACGTTTAACAATATTGCAGCAGTACGCACACAATCGAAGCGCAGTAAGGATGGCTAGTGTAACTAGCAAGAATACCACGAAAGCAAGAAAAAGAAGTACGCTATTAACTATTAACGTACCTGTCTCTTCCGAAACGAATGAGTACATAGATATACGTATAGCTACCATCGATGGATCTGAGTCT
+
:@??7<<>A>><;;;<::>;555<<=>C>@@@@?=29200=///9397383/////666'6335553332299=/22233777'33(.(...&..3.3555565222'2055.55505568===@>>>>DAAAC?DDBB>B@@?<;<?7=9=8858CCBDCCC?BBBBBB?@@<>>>577==>7>::5:===>/>=:>889?@?@A<@<@>>><>;?@B@@=@BBBBAAAC?DAC>CDC?BBBBBBBDCCA@?@@A?AAAA>>>@>>8=>>>>AD;>>AAA@@:66
@ATNG8:03724:00591
GATGGTAGTGGTGAGAGAGAGACCAGAAGATCAGGAACTCTAGAAGAATTCAGATTTTTAACATCGAGAGTAAACGTAAAAAGAAGGTTTACAAGACTCACGTTAACAATATTGCAGCAGTACGCACACAATCGAAGCGCAGTAAGGATGGCTAGTGTAACTAGCAAGAATACCACGAGCAAGAAAAAAGAAGTACGCTATTAACTATTAACGTACCTGTCTCTTCCGAAACGAATGAGTACATAGATATACGTATAGCTACCATCGATGGATCTGAGTCT
+
;??@9<<<9615;;=BBB@@@00*/::4:CB;;;=A=AA@995C?BB@C?89777888$78=73333333:99293//888'//(/(//(/8939<<;9992818<>>:>>>;>BBBGCCB@@@CBBBCC?BBCC?B@@?????<@@CAA>ABCBBBBD?AAACC@=@@;0//4996;:<><AABABA)<;59///98=@@<@<@>??1838=BAA@CBABBBB@B?AAA<ABA?BBBBBBBBA?@@@AAA@@@@@>==@>>:>>??BAA=@@@>>>@;;;
@ATNG8:03726:00578
GATGGTAGTAGTACACTAGTCATACCAGAAGATCAGGAACTCTAGAAGAATTCAGATTTTTTAACACGAGAGTAAACGTAAAAAAGAAGGTTTTACAAGACTCACGTTAACAATATTGCAGCAGTACGCACACAATCGAAGCGCAGTAAGGATGGCTAGTGTAACTAGCAAGAATACCACGAAAAGCAAGAAAAAAGAAGTACGCTATTAACTATTAACGTACCTGTCTCTTCCGAAAACGAATGAGTACTATAGACTATCTGAGACTACCATCGATGGATCTGAGTCT
+
;DCC@CECB?CDB==><<<=<:6667<DE=AA;;;@4;499@8>;A>@@@C==>:99::::#71;7:<;;B==BC>==;??>=>&6;269>B>9===8;;;;=>=AA?C?BB=AAA=????BBCCCCCDBBBCB?CBBB?A?><@@>=;@@C@@>AB???BBB@BBBBBB?BC=9992888888)88808??AAA)=@5=///=;@AA;><>>??<?<@ABBB@BCB@?991999999+9AA=ABBBBBCCBB@@@?@@BC???DCBBAB?C@BBBBB?BBBBBAABBB
@ATNG8:03728:00559
GATGGTAGTAGTACACTAGTCATACCAGAAGATCAGGAACTCTAGAAGAATTCAGATTTTTAACACGAGAGTAAACGTAAAAAGAAGGTTTTCAAGACTCACGTTAACAATATTGCAGCAGTACGCACACAATCGAAGCGCAGTAAGGATGGCTAGTGTAACTAGCAAGAATACCACGAAAGCAAGAAAAAAGAAGTTACGCTATTAACTATTAACGTACCTGTCTCTTCCGAAACGAATGAGTACTATAGACTATCTGAGACTACCATCGATGGATCTGAGTCT
+
4@==8==BB?I@<;;==A@@B;:99.5@A:?@BC;;8;<@@A@?>C?CB?B=<==9::::(99??<777????B=>>@CCCD+BB=A;@@@3;;45A<@<BB9:99?AD@CBB?DBBBCCHCCC@A@CCCC@AAAC?A@ABBBBB?D@C;:9:BCDBBBB?999BBA?CD?9995;:;::077936<=<==&33---)--=<?@D<A=??>>;>=??BAA=???@??B?B?BBH=BAA>AAC?????BAAAB;;;@??;@;000@@:@@BBBBB@B@@??===@B
@ATNG8:03728:00571
GATGGTAGGCGTGTGAGAGTCTGCCCAGAAGATCAGGAACTCTAGAAGAATTCAGATTTTAAACACGAGAGTAAACGTAAAAAGAAGGTTTTACAAGACTCACGTTAACAATATTGCAGCAGTACGCACACAATCGAAGCGCAGTAAGGATGGCTAGTGTAACTAGCAAGAATACCACGAAAGCAAGAAAAAGAAGTACGCTATTAACTATTAACGTACCTGTCTCTTCCGAAACGATGAGTACGATGAGATCTCGTGTCTACCATCGATGGATCTGACGTCTT
+
;B==8A<B?BJGCDBBCCEBAA;;;)5::7BEBBBC?B?BBCCBBB>AA?A=@>?9999+98(733;88=7;A@3=89<;;;+9:4:1988(8<=9>>>>>?B@@;@<@?<?AA<@>><<>?>>A=???@@A;@@AB:::;@>==@:=4:8818???ADCB;AA?@@C==>:=><4:8566)8:=9@@@@@,//,/98<@BBBB<@<@>>><A=@?;;<=B???@;;7;=B==6=///=<<;?????@???AAAA;;:>?888<@@=>>;;59<525222522+
@ATNG8:03735:00563
GATGGTAGTGTCATATGAGAGTGTGTACTCATTCGTTTCGGAAGAGACAGGTACGTTAATAGTTAATAGCGTACTTCTTTTTCTTGCTTTCGTGGTATTCTTGCTAGTTACACTAGCCATCCTTACTGCGCTTCGATTGTGTGCGTACTGCTGCAATATTGTTAACGTGAGTCTTGTAAAACCTTCTTTTTACGTTTACTCTCGTGTTAAAAATCTGAATTCTTCTAGAGTTCCTGATCTTCTGGAGATACACATGATACTCTACCATCGATGGATCTGAGTCT
+
;?<<7;;>>CCCCCHDCBBACCDCCBBBBBBC@B=A?9?B7926?CDBBB@DE@A@=?;=<996;:ABCCC@A?D@9::::)9>;=>AB8?:<<5>;;4>D2996=@@;AACBBBBA=@@C@C?BBCCD;;;<A@BA>BDCBCCBBBA@@CCAAA?B@@=@=394:?@ABBBBD9=::::*:<B;::;;;*;A@AC/:;;;;;BAA@?BB@B1@@ABC?C?CB@CEDCB:;7:<@AABCAADED@DBBC;<;A;;;@??@@@@@C999A?<9;7;@AABBAAA;
@ATNG8:03736:00576
GATGGTAGGACGAGCGTCTGACGAGGTACTCATTCGTTTTCGGAAGAGACAGGTACGTTTTAATAGTTAATAGCGTAACTTCTTTTTTTTCTTTTGCTTTTCGTGGTATTTTCTTGCTAGTTACACTAGCCATCCTTACTGCGCTTCGATTGTGTGCGTACTGCTGCAATATTGTTTAACGTGAGTCTTGTAAAACCTTCTTTTTTTTACGTTTACTCTCGTGTTTAAAATCTGAATTTCTTTCTAGAGTTCCTGATCTTTCTGGTGTCGTCTATCATGTACTACCATCGTACTGGATCTGAGTCT
+
7:?<7A@@>>>0////::<D;66=>9666;;;=7;4444&445:7555996616<<:>@@4;8;</0)0:=====<:554.44444444"4:;;+84444&/7//)/////'/5.554445.5:::;;;=8<==492:A;:;?9929>99.9===@;?:=655:>?7719==9?BA<A488999<<;;6:9===)/)/)/9;;<==<";;599,599995555590999+99955.5=4;@B99999944.45<?B>==<4;49295995=;;;;===>=<<<::8=999444446<<:;;4449;
@ATNG8:03745:00578
TATGGTAGCTCTGCTCTGACTCTCGTACTCATTCGTTTCGGAAGAGACAGGTACGTTAATAGTTAATAGCGTACTTCTTTTTCTTGCTTTCGTGGTATTCTTGCTAGTTACACTAGCCATCCTTACTGCGCTTCGATTGTGTGCGTACTGCTGCAATATTGTTAACGTGAGTCTTGTAAAACCTTCTTTTTACGTTTACTCTCGTGTTAAAAATCTGAATTCTTCTAGAGTTCCTGATCTTCTGGATATGAGTGACTCGTGCTACCATCGATGGATCTGAGTCT
+
CCCC@BBB@AAAABBBCDCDCCCCBBCCDDBB?BBCC?CC?C?BBBBBBC=?@CBC?B>AAEB=A?A???BBBBB?AAAAA2AB>BABB>CBBB?BBB@CC;;:AB@A:;;CBCBBD@BBB>A?BDCCCCBCACCCC@CAAABBBBCCCAAAB@?<@@?=?C@G=??CCBBBBB;?;;;;.;=A=;;;;;*;;;;E>CBBBBBBAAB5;;;;*;CCBB?B@BB@CBBBBCC@C@BBABBD?B?@=@BAABB;;;B@@@AAAAAAB>AAAAABB@??@AAB@A??
@ATNG8:03745:00596
GATGGTAGCGCGACGAGCTTAGACCCAGAAGATTAGGAACTCTAGAAGAATTCAGATTTTTAACACGAGAGTAAACGTAAAAAGAAGGTTTTACAAGACTCACGTTAACAATATTGCAGCAGTACGCACACAATCGAAGCGCAGTAAGGATGGCTAGTGTAACTAGCAAGAATACCACGAAAGCAAGAAAAAGAAGTACGCTATTAACTATTAACGTACCTGTCTCTTCCGAAACGAATGAGTACTATGTAGAGCTCTATACTAATCGATGGATCTGAGTCT
+
>DDD?BBCBDBCCCCCCBB@CAAAC?BCCACGC@BB@C?CBCCBBB?AA?C@CBBBAAAA2A?BCBA@CDCCCC=A?88777.7A>A9?@?6><@=A??@@A>::6:;>><A?@<@@@@@@>?AA>>>@>>@7=;AA9>>@A;=;>:@<?=D;@>AAAAAA;??@@@@;??<?@@<@AAAA::7818=><>/;;5;@???BBAA;A<AC>><><>??=A;AAA??<<8<9>>A9<<<;;;>@@>>>???AABA>>>CAAA@A;;7;;<;<><>>>@B@@@>>
@ATNG8:03754:00582
GATGGTAGTATCTGTCTACGAGAGCCAGAAGATCAGGACTCTAGAAGAATTCAGATTTTTAACACGAGAGTATACGTAAAAAGAGGTTTTACAAGACTCACGTTAACAATATTGCAGCAGTACGCACACAATCGAAGCGCAGTAAGGATGGCTAGTGTAACTAGCAAGAATACCACGAAAGCAAGAAAAAGAAGTACGCTATTAACTATTAACGTACCTGTCTCTTCCGAAACGAATGAGTACACACTCTCATATGACACTACCATCGATTCCGGATAGTCT
+
;CCC?CDDCCBBBCCBBBDECCA>>:?CD>BB>>?C?CCCCBA@@=@A;A;>>>>>>=?.?8>=>??AA>>=988;66666'///17:<+?@@<<>>>?>AAD=C<:95:==8=AD@CBBBCCAAABCBC?@@@A?A???AAAB?B?B::7:AACABBB?BAB@?@=@@;;;;07/965.///)/<:==+33-5...779=B=B<>><=8<9==CDD@BBBCCCC?C>CAC>BAB>B@?@A@@BBBB@CBBBB>>BBAA@?@?9????@@4959?BBBCC@@
@ATNG8:03754:00599
GATGGTAGTGATACAGATCAGACACCAGAAGATCAGGAACTCTAGAAGAATTCAGATTTTTAACACGAGAGTAAACGTAAAAAGAAGGTTTTACAAGACTCACGTTAACAATATTGCAGCAGTACGCACACAATCGAAGCGCAGTAAGGATGGCTAGTGTAACTAGCAAGAATACCACGAAAGCAAGAAAAAGAAGTACGCTATTAACTATTAACGTACCTGTCTCTTCCGAAACGAATGAGTACCTCTCAGACGCTCGTCCTACCATCGATGGATCTGAGTCT
+
=@@@<>>@B?BC?BCCCECBBDA@@=?@?==@?@><<?<AA?883:5:94962227::::*848=?;;:;7>>:(52:4444$5<.52599&9A=@@FBCBCC@A8;5;?<?@@;??@@A;;;BB;;;BBDD@BAAA@AAACA???=A=A;;6:ACABBBB<>=BBBB@BB>AAA<?0//;(///(/////'/6/5227:;;9>:?:?656:>8<=BBB?CBB@??B?B?BDC=@@@:??>>AAA@C?@;@?>;:;8887<;ABD==;///--)-///5537/.
@ATNG8:03755:00569
GATTAGTGTGTCTCTGAGAGTAGTACTCATTCGTTTCGGAAGAGACAGGTACGTTAATAGTTAATAGCGTACTTCTTTTTCTTGCTTTCGTGGTATTCTTGCTAGTTACACTAGCCATCCTTACTGCGCTTCGATTGTGTGCGTACTGCTGCAATATTGTTAACGTGAGTCTTGTAAAACCTTCTTTTTACGTTTACTCTCGTGTTAAAAATCTGAATTCTTCTAGAGTTCCTGATCTTCTGGGTCTCTCTCTCACGCACTACCATCGATGGATCTGAGTCT
+
==>9CB:;;CCBBBBBABBCCBBCBBB999@CBCC=CC@C@CCCCCCC@CCCCB?C@CCBA?C@CCCBCCCCC?BBBBB1BC????D>CBBB>BAB;AD<@@BECCACCCCCCCC@CBB@B@CCBBA@@A<ABBC?BBBBCCBBCCCCCAAAA?CCC?CC?B?BABBBBCCD=?:9:9.:=@>:;;;;*;B@BE=CBBCDICBBB?CIEG5CBBCCAC@CC@CCBCB@A>A@CBBBBC?BABD>CCCBBBAACBCCCCB@@@B@CAABB@@=@????AAA@@
@ATNG8:03758:00554
GATGGTAGGTGCACATGAGTGTATCCAGAAGATCAGGAACTCTAGAAGAATTCAGATTTTTAACACGAGAGTAAACGTAAAAAGAAGGTTTTACAAGACTCACGTTAACAATATTGCAGCAGTACGCACACAATCGAAGCGCAGTAAGGATGGCTAGTGTAACTAGCAAGAATACCACGAAAGCAAGAAAAAAGAAGTACGCTATTAACTATTAACGTACCTGTCTCTTCCGAAACGAATGAGTACTATGTAGAGCTCTATACTACCATCGATGGATCTGAGTCT
+
>A??<B@A=6666<>==BCA@@BAA>A??=?BCCCC@C@DBBBBBE?CB@C@BB;;;BBB,A>CD<00=@0007.7977787)7=8:6?;;.>00+0;>>;??@@<??CC9:9C@BABBBAACCECDCBBBB>AA@?=?BBCA:99=A?B@@=@@??BAAA>AAAA@@>@@49:94906>>67//)//////$-5,3/./66:75456225729<AAGBC@BCCBBBA@B<A@@6>00,0;;;??ABAABA??>==>@@A;333--)--97;:@<@:99@??>99
@ATNG8:03763:00570
GATGGTAGCTCTGCTCTGACTCTTCTTACTCATTCGTTTCGGAAGAGACAGGTACGTTAATAGTTAATAGCGTACTTCTTTTTCTTGCTTTCGTGGTATTCTTGCTAGTTACACTAGCCATCCTTACTGCGCTTCGATTGTGTGCGTACTGCTGCAATATTGTTAACGTGAGTCTTGTAAAACCTTCTTTTACGTTTACTCTCGTGTTAAAAATCTGAATTCTTCTAGAGTTCCTGATCTTCTGGCGCTCTGTCACGTCTGCTACCATCGATGGATCTGAGTCT
+
5<;;5;=CBA<@CCCCCCCBBBB?AA@BBBBBA<@;;;6;A>AACCCDCEC@CCCCC?C=BBCC?C?CCCCCCCBC@CCCCC1CB?BBBB=BCCD@CCC@CC?BBBDDD@DDBCDDCC?AAA>C?CCBBAAAC@BBCC?BBAABABACBBBBBBBB?BBB>BB>B>AACCCCCCEBCCCCC8@;?=::::*;CBDC>CCBBCBBBBD@DCDC3CBABD@D@BB?A@@DDCB>B>BBBBBB<>>A>BBBBBBBCCCCCCCBBA@CB>BBBBBBC@AA?>>DDB>>
@ATNG8:03766:00595
GATGGTAGTGTCAGTGCGCGTCGTCCAGAAGATCAGGAACTCTAGAAGAATTCAGATTTTTAACACGAGAGTAAACGTAAAAAGAAGGTTTTACAAGACTCACGTTAACAATATTGCAGCAGTACGCACACAATCGAAGCGCAGTAAGGATGGCTAGTGTAACTAGCAAGAATACCACGAAAGCAAGAAAAAAGAAGTACGCTATTAACTATTAACGTACCTGTCTCTTCCGAAACGAATGAGTACATAGATATACGTATAGCTACCATCGATGGATCTGAGTCT
+
99;95;;=>>>CB@;;==???>5859===:<<9948-3-33989:=1437;677783777'868<8=>>;555@77;AAFFD3@A=A=CDD:CCC@BAA@CHBBB@C?BB?BBB>A@@?AABABCCDEBBAA?BAAA5::::@@>@9@<@;:6:AA@@??G?BAB999;>A3999288888)666-666565$/5/5///77=>?<>=@=>=<@:=>@@@@CCAA@?@;>=@@@;ACB=AAABAAABBA=>=????ACBB?;;;;;3:<==<>?;>>>>@>>>>>
@ATNG8:03720:00604
GATGGTAGAGAGAGCTCTCTCATCGTACTCATTCGTTTCGGAAGAGACAGGTACGTTAATAGTTAATAGCGTACTTCTTTTTCTTGCTTTCGTGGTATTCTTGCTAGTTACACTAGCCATCCTTACTGCGCTTCGATTGTGTGCGTACTGCTGCAATATTGTTAACGTGAGTCTTGTAAAACCTTCTTTTTACGTTTACTCTCGTGTTAAAAATCTGAATTCTTCTAGAGTTCCTGATCTTCTGGATACACTCATGTGCACCTACCATCGACTGGTATATGAGC
+
6=@@<>CCBCBDCDB;:9BBBACAB@@@@CBA>ABBA<A@=@????AABA>AADCC@E999BB7B?BBBAA>>8?;99777(9=::;;;18@AA===;6;=59///8;6=9>?A@==:=??<@<@@@;;;>@=AK@@7;;AA?==>>>B=>;;<A;>>=:=B=B<?@???AABB;>;;;;/;5;6;?FDG/?;;;@:AA@@AA===A<====,=///@9=7??====77797<9=D>>>?;>>@<AAA@>>=A9;979686-222,2222,,,2,222326522
@ATNG8:03742:00610
GATGGTAGCGCACACATAGATACAGTACTCGATTCGTTTCGGAAGAGACAGGTACGTTAATAGTTAATAGCGTACTTCTTTTTCTTGCTTTCGTGGTATTCTTGCTAGTTACACTAGCCATCCTTACTGCGCTTCGATTGTGTGCGTACTGCTGCAATATTGTTAACGTGAGTCTTGTAAAACCTTCTTTTACGTTTACTCTCGTGTTAAAAATCTGAATTCTTCTAGAGTTCCTGATCTTCTGGAGATATCATCAGCGAGCTACCATCGATGGATCTGAGTCT
+
9459.5599>>;;;<:::@955><=<;;;544943555)5<.516<<==BD@CB:958:59900,/16><@AAAAB>:::::)9>8<;BA<B=BA:@9;2;B5;;A??A;A@ABABCCACBB?B<BCBACACD?DB@A=@@<;;;:A@@>AA:::><AAB<>>8;7=>:@999A@<>9:::*9.9<9595*4<?AB<BBB@?A@@=@4::9:'9==?>@@ABB@BCCCCBA=@<@BAABA@CCEACB<;;@AAABBCCCBBAAAA>AA@@?BC@BB;;<CBBCD
@ATNG8:03742:00626
GATGGTAGCGCACACATAGATACAGTACTCATTCGTTTCGGAAGAGACAGGTACGTTAATAGTTAATAGCGTACTTCTTTTTCTTGCTTTCGTGGTATTCTTGCTAGTTACACTAGCCATCCTTACTGCGCTTCGATTGTGTGCGTACTGCTGCAATATTGTTAACGTGAGTCTTGTAAAACCTTCTTTTACGTTTACTCTCGTGTTAAAAATCTGAATCCTTCTAGAGTTCCTGATCTTCTGGATAGCGACGCGATATACTACCATCGATGGATCTGAGTCT
+
5A@@7;=BBDDCBBBCCBBACCCBCBBBBBAA>>AAB>CC?BAAAACCAA>@CCCB>B@BB@@<A?BBBCABBCA;87777)8?:AACB=BBAA=ACA?AE=@@CCBB@CDDCCCDD?CBB?B?CDEDCAA@@ECCC@CCBBCBBBCCCBBBAAA?CBB>BB?B?BBBCCCBCC=?:999-:>B=::::-;ECDL=A@CCCCCBBB=A@A@0@ABCB@BD@C@BCDDBCB@B@BBBDBC?BBC?ABCCBDDCCCAABCCBCBBB?BBBBBAB@CDBCCBBBA@
@ATNG8:03745:00602
GATGGTAGAGAGAGCTCTCTCATCGTACTCATTCGTTTCGGAAGAGACAGGTACGTTAATAGTTAATAGCGTACTTCTTTTTCTTGCTTTCGTGGTATTCTTGCTAGTTACACTAGCCATCCTTACTGCGCTTCGATTGTGTGCGTACTGCTGCAATATTGTTAACGTGAGTCTTGTAAAACCTTCTTTTTACGTTTACTCTCGTGTTAAAAATCTGAATTCTTTCTAGAGTTCCTGATCTTCTGGATATGAGTGACTCGTGCTACCATCGATGGATCTGAGTCT
+
5:;;5;>CHCCCCCC@@?<??;>BCCBBBCA@=@BBB=BB>B?AAABCBB>BBCBB?B@BBBB?B?BCB>>=<=>998888$57.5=>;3<AA?<?AC=FB586>@AA<AAA=>===:=>><@<@>>>:;;A<AAAA9==@@A>>=>?A@@>==C5;;;;>@=B>CAA@@@@@?<?@@@@6@<A8==DDD/???@>39:::;:9://,-===,=377<7;7898'5;9=<9=7=-//>;?>:>>@<@@BA@@=>>@???=<<<<=96;9;@6667;68666==;@
@ATNG8:03745:00626
GATGGTAGCGCATATCAGCGCAGCCCAGAAGATCAGGAACTCTAGAATAATTCAGATTTTTAACACGAGAGTAAACGTAAAAAGAAGGTTTTACAAGACTCACGTTAACAATATTGCAGCAGTACGCACACAATCGAAGCGCAGTAAGGATGGCTAGTGTAACTAGCAAGAATACCACGAAAGCAAGAAAAAGAAGTACGCTATTAACTATTAACGTACCTGTCTCTTCCGAAACGAATGAGTACGATGAGATCTCTTGTGCTACCATCGATGGATCTGAGTCT
+
ABCC?BB;96;A@BACCCCBBBFED=BBD@BABCCC>A>ABBBBAB?BC>@>@?A@BBBB5BADDFBBBCCBBC>BBC@CCC5BBAD@CCC<CBB@BBBBABAAA=@<??;??>=ABBBCBBBBCCGCCCCC>ABCC@BAA@BBBC<@;@@@<@B@@@CCC>AABA@@>@@:9999?@AAA899959?@AA/9:6:///77:>@<A=D>>>=D;??CCI@CBBBBBD=?<@BD>BBF@BBAAAAAACBBCCAA>>>D:BB@@@??<@999AAC?BBACCBBBEB
@ATNG8:03749:00628
GATGGTTGTGTCAGTGCGCGTCGTCCAGAAGATCAGGAACTCTAGAAGAATTCAGATTTTTAACACGAGAGTAAACGTAAAAAGAAGGTTTTACAAGACTCACGTTAACAATATTGCAGCAGTACGCACACAATCGAAGCGCAGTAAGGATGGCTAGTGTAACTAGCAAGAATACCACGAAAGCAAGAAAAAGAAGTACGCTATTAACTATTAACGTACCTGTCTCTTCCGAAACGAATGAGTACACATCGTCGTGTCGTGCTACCATCGATGGATCTGAGTCT
+
FECC?C<CCCCCCBDDBBBBBBBBB?BBC@CB?>>@>A?BBCAAA?<AA>B>BB@?>>>?2<<A@@B@@@AAAA:A>BBDDD5CDBF?AAA9ACEHEBBBCCBAA?D?BC?BBB?BBBBCCCCCCBBBBBBC?ABBC>@@@@??<<7@=A??=?BBDCCCC?BBBBBB?BB<986/66666(8889:::::+7;7<///9:=;;6;;>AAA<A:>>CAA?ABCCBBC?B?BBB=BCC?A@CCCAAAAAAA@@BB?>>BBB888BB@BBCAA?C?CB<==BBA=>
@ATNG8:03751:00611
GATGGTAGTGTCATATGAGAGTGTGTACTCATTCGTTTCGGAAGAGACAGGTACGTTAATAGTTAATAGCGTACTTCTTTTTCTTGCTTTCGTTGTATTCTTGCTAGTTACACTAGCCATCCTTACTGCGCTTCGATTGTGTGCGTACTGCTGCAATATTGTTAACGTGAGTCTTGTAAAACCTTCTTTTTACGTTTACTCTCGTGTTAAAAATCTGAATTCTTCTAGAGTTCCTGATCTTCTGGAGATACACATGATACTCTACCATCGATGGATCTGAGTCT
+
<ABB@DHCCCCDBCBBCBBCCCCBBBBBBC@A=AB@A;@B<A>BBBCCBB@BBBBB@C?CCBB>B?BAACBBBA?<99999)9@<A@BF>AAB@BBBD?CC>ABCCCC@CCFBBBCCACBB?B?BBAA@AAA=ABBB<BACBBBBBCCCCCBCCC@CCC@BB?B?BBBBBBBCB?B::9:-:;?;:::::*;BBBC>CBB@AACCCB@BCBB2BAABCBHACC@CCCCBBB?B@CCCBBC?BAC@CCBCBCCCCDDBCCBBAA8858<>>BBDABBBBCCCCAA
@ATNG8:03753:00632
GATGGTAGCACGACACGACGATGTGTACTCATTCGTTTCGGAAGAGACAGGTACGTTAATAGTTAATAGCGTACTTCTTTTTCTTGCTTTCGTGGTATTCTTGCTAGTTACACTAGCCATCCTTACTGCGCTTCGATTGTGTGCGTACTGCTGCAATATTGTTAACGTGAGTCTTGTAAAACCTTCTTTTTACGTTTACTCTCGTGTTAAAAATCTGAATTCTTCTAGAGTTCCTGATCTTCTGGAGATACACATGATACTCTACCATCGATGGATCTGAGTCT
+
=@@@;DCCB:66<<;:?BD:66CBBBCB@@00+0<<:3<C:B?CC@??@@??????>AABBBC@D?AABBD>><;687777'5506787,7@9:39<=:;;6;;A@@@:>>@@AA?>:@AA:>:;>:<<=@@=ACAA7;;ABB???@A@A@==>@<<<;=AA<>;>AAAAA???;@@AAA5A<A:@=>AA.A>>>>288;779<<>>;@DDC/A>??B<@;?@<AD@><><<>9>>A===9>>C;<<;@AA?<;;>A>>>;9=//,/666<;;5;;;;;;AA>>
@ATNG8:03765:00637
GATGGTAGTAGTACACTAGTCATACCAGAAGATCAGGAACTCTAGAAGAATTCAGATTTTTAACACGAGAGTAAACGTAAAAAGAAGGTTTTACAAGACTCACGTTAACAATATTGCAGCAGTACGCACACAATCGAAGCGCAGTAAGGATGGCTAGTGTAACTAGCAAGAATACCACGAAAGCAAGAAAAAGAAGTACGCTATTAACTATTAACGTACCTGTCTCTTCCGAAACGAATGAGTACACACTCTCATATGACACTACCATCGATGGATCTGAGTCT
+
4@::5<<AB@CCB?CB@A@CBBB;<9<BC?BBAA@@=A<??C@@@A@CC?B>::9====>,?=BBBBBBBBCCC=>>@BBBC2@A=@4<;<-:@@=996?>CC9:;;ABB????@BBBBDCCAABCCCCCCC@CCBB?BBA@>>==8@;@@A?BBBBBCBB?ABBBBB?BD?989<::>@?8===;?AAAA/@@=A878CAA@?;@<@@@@<>:>@A@A>ABAAAAB?D@BAB=BBC?AABBBCCCB@@:::A???>@@??????>ABBDCAB?BDBBBAAABB
@ATNG8:03772:00147
GATGGTAGTATATCGCGTCGCTATCCAGAAGATCAGGAACTCTAGAAGAATTCAGATTTTTTAACACGAGAGTAAACGTAAAAAAGAAGGTTTTACAAGACTCACGTTAACAATATTGCAGCAGTACGCACACAATCGAAGCGCAGTAAGGATGGCTAGTGTAACTAGCAAGAATACCACGAAAAGCAAGAAAAAAGAAGTACGCTATTAACTATTAACGTACCTGTCTCTTCCGAAACGAATGAGTACACACTCTCATATGACACTACCATCGATGGATCTGAGTCT
+
4=<<9=@@C@CCBBBBBBBBBBB??;@;;66A><<=,0*/<</55<8;;8?<89773>>>>'?>@@<==>=<BAB9<;@B@@@A)B@?<>>A>2<B>9;C;BCCCBC@C?CC?CBB?B@AACDCCCCCBCBAAC@CABB>B@@?BB@@=B?BBB?BCBBBCBA>AAA@A><@=:0//)///888)98818:::::'6=6;///99?==:>>AA>><><?@CBE?BDABBBB<?<998*:A@<BBBDEB??>>>?>>>>>>?BBBAAABB@FDBBB>B@BBBBBBBABB
@ATNG8:03770:00188
GATGTAGAGAGACTGTAGCGCACCCAGAAGATCAGGAACTCTAGAAGAATTCAGATTTTTAACACGAGAGTAAACGTAAAAAGAAGGTTTTACAAGACTCACGTTAACAATATTGCAGCAGTACGCACACAATCGAAGCGCAGTAAGGATGGCTAGTGTAACTAGCAAGAATACCACGAAAGCAAGAAAAAGAAGTACGCTATTAACTATTAACGTACCTGTCTCTTCCGAAACGAATGAGTACTATGTAGAGCTCTATACTACCATCGATGGATCTGAGTCT
+
CCBABCDDEEDDDCCCCCBBABBB=ACC?BBA????A?A@@@BBC>BB@B>===B@AAA/A<AAAAAA@@@AF:A>:;;;;*;F>B5;;<*9C@:=BABCDDDC@C?AA?BAB:>>BBCCCCCBBBADCCC@DDBB>@@@@??@B8@=@9:8:CAABBBC?AAABBC@BB?AA@>A><=<488818=>>>/=?:>888?@A@?;?<BBBB:=:>?CCC?CCCBBCB>A>ACD>CAA>ABBBBBBA?>AA>@@AA>>>?B778BA=@@@@@@B?BAAAABBB??
@ATNG8:03770:00191
GATGGTAGAGTATCATGTGTATCTCCAGAAGATCAGGAACTCTAGAAGAATTCAGATTTTTAACACGAGAGTAAACGTAAAAAGAAGGTTTTACAAGACTCACGTTAACAATATTGCAGCAGTACGCACACAATCGAAGCGCAGTAAGGATGGCTAGTGTAACTAGCAAGAATACCACGAAAGCAAGAAAAAAGAAGTACGCTATTAACTATTAACGTACCTGTCTCTTCCGAAACGAATGAGTACATAGATATACGTATAGCTACCATCGATGGATCTGAGTCT
+
9;//)/:>5;55559444444438938//)////>>;?<@C;;9BC?@A=@==A;;?@:@(>49599;@9695<29444444$44.46:<<.553288333;787263883///3////9556==59559:9>ACCC@A@??@@??;A=@;:4:8>=A;BA>997??;5;=+000::6599(2222333333$24(-----.28:262622226497==>?BCB;<;B>A>@BC8:9B<?>B@?787778::::;;8556566555-5552275355555538..
@ATNG8:03774:00185
GATGGTAGTGCGTGAGAGAGAGACCCAGAAGATCAGGAACTCTAGAAGAATTCAGATTTTTAACACGAGAGTAAACGTAAAAAGAAGGTTTTACAAGACTCACGTTAACAATATTGCAGCAGTACGCACACAATCGAAGCGCAGTAAGGATGGCTAGTGTAACTAGCAAGAATACCACGAAAGCAAGAAAAAAGAAGTACGCTATTAACTATTAACGTACCTGTCTCTTCCGAAACGAATGAGTACATAGATATACGTATAGCTACCATCGATGGATCTGAGTCT
+
6CB<9=ACCBBDCDDCCCCBCCBBB=BED@EBC@@@>A?BBBBCAA?CB>B>BAB>?@@@/@=@@@AAAAAAAB:>=9;;;;*;A>B5;;;&9@<<;:69@CDDC@F?BB?BAA?BB@BBCCCBBBDCCCCC?CCBC:>>BBAB@C>C?BBC@CBAABBCC?BBBBBB?BC;888:;<::9/::97:::::;'6969///;;?>>;>=?AFB;?<?BC::::AAAAAAAD@DAA;ABC?BBBBCDCB??AA@==AAAA>>=??A@>9>;<=AAA<AA@@@@@>>>
@ATNG8:03777:00156
GATGGTAGATACTCGCTGATACACCCAGAAGATCAGGAACTCTAGAAGAATTCAGATTTTTAACACGAGAGTAAACGTAAAAAGAAGGTTTTACAAGACTCACGTTAACAATATTGCAGCAGTACGCACACAATCGAAGCGCAGTAAGGATGGCTAGTGTAACTAGCAAGAATACCACGAAAGCAAGAAAAAGAAGTACGCTATTAACTATTAACGTACCTGTCTCTTCCGAAACGAATGAGTACTACTCTCAGAGACACACTACCATCGATGGATCTGAGTCT
+
;?>>:>CCCCCBBBBBCCDCA@?CC>C??=BBCBBA?B?ABB999C?CE@D@;;;>>DDD/>;@@@AAA@@@@@9?>>@@@@0@B?B<AAA7A@A<@@@ABBCBC@D@BA?BBB?BBAABCCCCBCB@A@CC?CBCC>B?>>@A@B>B@CCB>@@AACCCC?BBBBBB?BB?989<;:@@A1;::488888(8:1::;;AAAAA<A:>>AC<A<A?BCC?BBB??@B?C@BBB>BCC>AAC???B@@CAAAAAAAAAA@@888;?<@@@?>ACADBBBBBBBAA
@ATNG8:03787:00159
GATGGTAGTAGTACACTAGTCATACCAGAAGATCAGGAACTCTAGAAGAATTCAGATTTTTAACACGAGAGTAAACGTAAAAAGAAGGTTTTACAAGACTCACGTTAACAATATTGCAGCAGTACGCACACAATCGAAGCGCAGTAAGGATGGCTAGTGTAACTAGCAAGAATACCACGAAAGCAAGAAAAAGAAGTACGCTATTAACTATTAACGTACCTGTCTCTTCCGAAACGAATGAGTACGTGTGACGTACGTGAGCTACCATCGTTGGATCTGAGTCT
+
DEBB?BCCCCCC>BBCCCCBBCCBCADCC@CCBBBD?D?BBBBBBB?BB?B?BB?>?@@@2A?CBB@@@CCBBB>AA@@@@@1@CACAFEE;CCD?CBBCBCC::9:@CC@CCC?BB>=@CCCDCCCCAAAC?CBBB>@>>=@@@B?C@CCC>AABBBCCD?BBB>@>>A@:9998::===/9884:::::*6;7<///==BBD<@;@???<A<AACCC@BBBAABB=><>FD?CBB?BAAACBBB>=>ABBBBBBBBBBBBBAA>ABCAB=A=AAAAA===@@
@ATNG8:03790:00168
GATGGTAGCGAGCGAGTGTGTATACCAGAAGATCAGGACTCTAGAAGAATTCAGATTTTTAACACGAGAGTAAACGTAAAAAGAAGGTTTTACAAGACTCACGTTAACAATATTGCAGCAGTACGCACACAATCGAAGCGCAGTAAGGATGGCTAGTGTAACTAGCAAGAATACCACGAAAGCAAGAAAAAAGAAGTACGCTATTAACTATTAACGTACCTGTCTCTTCCGAAACGAATGAGTACGATGAGAGAGCTCTCTCTACCATCGATGGATCTGAGTCT
+
=CDD@DCCCCCEBBBCCCDCBCCCD?BAA=;88=>@>BBBBBBBB?BB>A>@>B;;;;;.<@JLCBBFDCAA@9?C;;;;;*;A=A5;;;*;AB@@AABEFCBB?B?BC?BBC?ABBBBBBBCDCCCEECCACBBB>A@A@BCBB>B@C@@>@BBBCCDD?AABBBB>A@8?>=8<?998+9:92977687%/:78///78978:><>>>>;@7::BBC?BCBB@@@@B@DBD>BCC?CCCBBB99:@==:9:=<:8<67577776;5556991999A?:9;?=
@ATNG8:03791:00173
GATGGTAGGACGAGCGTCTGAGAGGTACTCATTCGTTTCGGAAGAGACAGGTACGTTAATAGTTAATAGCGTACTTCTTTTTTCTTGCTTTCGTGGTATTCTTGCTAGTTACACTAGCCATCCTTACTGCGCTTCGATTGTGTGCGTACTGCTGCAATATTGTTAACGTGAGTCTTGTAAAACCTTCTTTTTACGTTTACTCTCGTGTTAAAAAATCTGAATTCTTCTAGAGTTCCTGATCTTCTGGGTCTACGCTCGTCGCGCTACCATCGATGGATCTGAGTCT
+
////6::B?BB;9;BBBB;;;C@@=ACBBB@>;?:::0;C=D?CBDCBCBACCCCC>@=@><<+0+0@@BC@@;;599:9:9$9?;==BB<BBCC@CCGABB;;;B@::6;BBCDCED@CCC?B?CB;:;;;A?;::A;@@AAAABBCBCCCBBBB?CAA=@@<@79:ABBBBBCABBCEF;G@B>AAA@A0ACCCC>CBCCICCCCB5;;;;;%;?ABBAD@BB?BBBCB@@=??:::DBA=A:;;7;A@@DCCDBBBBCCCBAAB@BBBBA?@=@@@@?AAB99
@ATNG8:03801:00171
GATGGTAGCGCACACATAGATACAGTACTCATTCGTTTCGGAAGAGACAGGTACGTTAATAGTTAATAGCGTACTTCTTTTTCTTGCTTTCGTGGTATTCTTGCTAGTTACACTAGCCATCCTTACTGCGCTTCGATTGTGTTCGTACTGCTGCAATATTGTTAACGTGAGTCTTGTAAAACCTTCTTTTTACGTTTACTCTCGTGTTAAAAATCTGAATTCTTCTAGAGTTCCTGATCTTCTGGACGACGCGCACTGACACTACCATCGATGGATCTGAGTCT
+
55555;@ECCCDBBBBBBCCCCCBC@ABBB><;<BBC>CE@C@BBBCBBC@CCAAA=B@BB>=:@?CBCCBABAA>AAAAA1?A<AAAA;BADD?BCC@CC?A@CCCJ@CCCCCBBC?CCC?C?CCCDBBBB>ACBB?CBBB@ECCCCBBBAAAD?CCC?CC?C?CCECCBBBA?@@@@@7@;@;9::::*:BABB>AACCCCCCBB<@@@@0@;:;B@C@CC?BCCCCAA>A@BBBAAB>@@B@CCA@@CCCCC@@ACCCCCCC@CBB@@AC@CBBACBBB88
@ATNG8:03808:00192
GATGGTAGTGTCAGTGCGCGTCGTCCAGAAGATCAGGAACTCTAGAAGAATTCAGATTTTTAACACGAGAGTAAACGTAAAAAGAAGGTTTTACAAGACTCACGTTAACAATATTGCAGCAGTACGCACACAATCGAAGCGCAGTAAGGATGGCTAGTGTAACTAGCAAGAATACCACGAAAGCAAGAAAAAGAAGTACGCTATTAACTATTAACGTACCTGTCTCTTCCGAAACGAATGAGTACATAGATATACGTATAGCTACCATCGATGGATCTGAGTCT
+
:@<<8==<>>?A666<@;?;>>?@>045:544599@:?9?A?=?89/88/7<<<<77777'349;9:::<=<==788@DDDD2CC@CACCC<BBDACDBCBBA@@=??BB@CDE?BBBACAAABABBBBAAA?BBBB?@@@@999A<A=A;:6:@AADBBB=AAA???:@@;<?>378>>A16866<<AAA/@?;?678;==;<;@<@@@@=B;??CCC@CCCCCBB?B@BBD=BBD?>>>?>?>?@=A>?=;;;>???===>8818?AAA>><;;;AA@@@==
@ATNG8:03810:00163
GATGGTAGCATCATGCATATCTCACCAGAAGATCAGGAACTCTAGAAGAATTCAGATTTTTTAACACGAGAGTAAACGTAAAAAGAAGGTTTACAAGACTCACGTTAACAATATTGCAGCAGTACGCACACAATCGAAGCGCAGTAAGGATGGCTAGTGTAACTAGCAAGAATACCACGAAAGCAAGAAAAAGAAGTACGCTATTAACTATTAACGTACCTGTCTCTTCCGAAACGAATGAGTACTATGTAGAGCTCTATACTACATCGATGGATCTGAGTCT
+
5<;;7<>>>ECCCBBBBCDBBABAB?CBB@BDB?<??B=AEB>>@A?BB>A=A>;;76666%639:::>==9AAA:BBBBBBB0@@=A?AG8?C><@;6:CBBBD@C?BB@C??=?CBBCDDCBBBBBCDCC?CCCB>BBBBA?@A2:6:::5:BBBBDBB?BBBCEC@AA>AAA=A=>A>1;;;5;?@@@/@D=A887>AA>:6:6<<;>-/*/;>000;DBCBBB?A=AAA<AAC?BCBB??@A>=ABCB??>;<;@==<<///<<<?;?;?999@A@@AA
@ATNG8:03780:00239
GATGGTAGGCGTGTGAGAGTCTGCCAGAAGATCAGGAACTCTAGAAGAATTCAGATTTTAACACGAGAGTAATCGTAAAAAGAAGGTTTTACAAGACTCACGTTAACAATATTGCTAGCAGTACGCACACAATCGAAGCGTAGTAAGGATGGCTAGTGTAACTAGCAAGAATACCACGAAAGCAGAAAAAAGAAGTACGCTATTAACTATTAACGTACCTGTCTCTTCCGAAACGAATGAGTACAGAGAGTACGATATGTCTACCATCGATGGATCTGAGTCT
+
6CCC?GDC>BCCDCBBBCA<<<00+/99:@A;;::689??AA@@A<=>2939>=99:9+9;?@><A<<83736../////$/729.444&4336943398333,/0650---(-----/::<;<<<9;44437777)//:;?<?@<?6;8807>;;<??@>9969993:98=?@17/898)///.8>>>>'980777766689595999>;C;<5999298:=>==<A7/0@9??@,..8..0;@@@>9797=7<<=>A?;;;A<?;666//+/<<<>>>888
@ATNG8:03782:00249
GATGGTAGCTCTGCTCTGACTCTCGTACTCATTCGTTTCGGAAGAGACAGGTACGTTAATAGTTAATAGCGTACTTCTTTTTCTTGCTTTCGTGGTATTCTTGCTAGTTACACTAGCCATCCTTACTGCGCTTCGATTGTGTGCGTACTGCTGCAATATTGTTAACGTGAGTCTTGTAAACGCCTTTCTTTACGTTTACTCTCGTGTTAAATATCTGAATTCTTCTAGAGTTCCTGATCTTCTGGTGTCGTCTATCATGTACTACATCGATGGATCTGAGTCT
+
;;;?7;;;;;;;;>=>=;::55455;;<;;;=6A965/5;395;;;;;==9=A@@@@C>BBBC@CACBBB===>C?CCCCC3BA=@@CD?A?AG@A@C@CG@CBCDBH@HBBBBB;;8;BA?B=@ACC;;;D@CCCD?BBBBB;;;CC:::CC??=???;?C?A?BBCCCBC<;90>@J,000)00)0//)/<:<<7====>A<;55./:1/////99;?;@A@DCBBC::9:@CCBBBC?A?A=;;;BBBBAAA>9:9<9449887:/---(---//4334:
@ATNG8:03795:00222
GATGGTAGTGCGTGAGAGAGAGACCCAGAAGATCAGGAACTCTAGAAGAATTCAGATTTTTAACACGAGAGTAACGTAAAAAGAAGGTTTTACAAGACTCACGTTAACAATATTGCAGCAGTACGCACACAATCGAAGCGCAGTAAGGATGGCTAGTGTAACTAGCAAGAATACCACGAAAGCAAGAAAAAGAAGTACGCTATTAACTATTAACGTACCTGTCTCTTCCGAAACGAATGAGTACATAGATATACGTATAGCTACCATCGATGGATCTGAGTCT
+
<BBB@BECBBCCBCDCCCCDBBABB>CCC@BBBBAA>A?BBBABBC>AB>B>A@A@@AA@/@<>>@AAAA@>><@CBCCBB5BB=A7;;;6;BB?BAA@ECBAA@C@CC?AAA<?@BBC@@ACCCBCBBAA>AD??<A@@@@@AB=B=B@@<?BBBBBCC@AAAAAB?CC@>>>?@?@@?4;;:4:::::+6;6:///;;>@B=B;>???=B<>>CBB@CCCBBCC?C@AAA;CCC?AAABCCC=88??@???AAAAA>?@AAA<>=>>@>@<@:::@@;6//
@ATNG8:03807:00242
GATGGTAGTATCTGTCTACGAGAGCCAGAAGATCAGGAACTCTAGACGAATTCAGATTTTTAACACGAGAGTAAACGTAAAAAGAAGGTTTTACAAGACTCACGTTAACAATATTGCAGCAGTACGCACACAATCGAAGCGCAGTAAGGATGGCTAGTGTAACTAGCAAGAATACCACGAAAGCAAGAAAAAGAAGTACGCTATTAACTATTAACGTACCTGTCTCTTCCGAAACGAATGAGTACACACTCTCATATGACACTACCATCGATGGATCTGAGTCT
+
6<<<8=<>BC;66?;;;ABABBC998:AA?A@@@99398==>373?:>>>@6;;<76888'5+22555777222'2594444$4;7<3;;;0;>>:;<<@;A@9;:9?BA=:::=@A??@DCCCCCDCCCCC?BCCD=@?BDBBBC>B?B9:8:DBBBACC?BBBBAB@BC@>>><>>@@>8=8818>=>?/8808878AA?@@;><>@BB=C=@@CA@=@BA@??A=@;ABB;ABC9::BABCBBBB:98AABB@>AAA@???A?AAABBBC?CDCBBAABBB
@ATNG8:03812:00243
GATGGTAGTCTCAGATAGTCTATAGTACTCATTCGTTTCGGAAGAGACAGGTACGTTAATAGTTAATAGCTGTACTTCTTTTTCTTGTCTTTCGTGGTATTCTTGCTAGTTACACTAGCCATCCTTACTGCGCTTCGATTGTGTGCGTACTGCTGCAATATTGTTAACGTGAGTCTTGTAAAACCTTCTTTTTACGTTTACTCTCGTGTTAAAAATCTGAATTCTTCTAGAGTTCCTGATCTTCTGGAGATACACATGATACTCTAATCGATGGATCTGAGTCT
+
@<>96:>A;66<<=;;;;@<<>>=>><<9933-39;<4<>:?:==59544.4:99<7<0543:6=74544339933-36666'//(///66.//3;433-055(-----;6;:444;=>6<@C6:6<;;;==>>:>>>>:=AABBBBAAC@?:::<<8?;:4:?9=8?:::=>;44.4999:/97;744444$4<<<<466::9;9555.5555$5;;55154;916/:=0/0)02;77=;=8>?@=ABDBBBCC;::BBBABBCB?BAA9:89???AB999DD
@ATNG8:03785:00251
GATGGTAGTGTCATATGAGAGTGTGTACTCATTCGTTTCGGAAGAGACAGGTACGTTAATAGTTAATAGCGTACTTCTTTTTCTTGCTTTCGTGGTATTCTTGCTAGTTACACTAGCCATCCTTACTGCGCTTCGATTGTGTGCGTACTGCTGCAATATTGTTAACGTGAGTCTTGTAAAACCTTCTTTTTACGTTTACTCTCGTGTTAAAAATCTGAATTCTTCTAGAGTTCCTGATCTTCTGGGTGTATCAGCGAGTATCTACATCGATGGATCTGAGTCT
+
;B==9=>@@???==>===?>B>BBBC?9==?A=ABCJ?DF@E@BAA@;?C>ABBBB@B@CEBB>A?AAAA;;;@@;:::::)9?;=?CC<ABBB?CBCACG@AABDCGACCCBBCCC@BBC@D?CCCCBBBB@BBBB@CCCCCA@@BBB@BABBC?BBB>AA@G>AABCCDBBA>C;;;;.;=A=;;;;;*;GCBC>CCDCCCCCCC5;;;;*;??CD@B@BB>BBDDCBB@B@ABAJDB>A:;;0;;;<DCFCEGDDCA?>B000000BBB?B@@@@@A@??
@ATNG8:03787:00263
GATGGTAGAGTACAGTGTAGTAGACCAGAAGATCAGGAACTCTAGAAGAATTCAGATTTTTAACACGAGAGTAAACGTAAAAAGAAGGTTTTACAAGACTCACGTTAACAATATTGCAGCAGTACGCACACAATCGAAGCGCAGTAAGGATGGCTAGTGTAACTAGTAAGAATACCACGAAAGCAAGAAAAAGAAGTACGCTATTAACTATTAACGTACCTGTCTCTTCCGAAACGAATGAGTACTGTATCTATGTGTGCGCTACCATCGATGGATCTGAGTCT
+
BD==:BDECCEDEDDBBBBBBCCBB?AAA@CBBBBB=A=BBBCBBB?BC>B@BBA>999<.<<AACC>@@@??>5;;:;;;;*;C>C5;;;7;DD@BA@@BBCCC?B?BC?CBB<??AAECCC@@@CCCCBA>CCAB>BBBB@@A@<A?BCB?BBBBB??>?BBCBBB?BB@BBB?B?>>>7888<ABAAA/AA<@???@@BCD;?8>>AD:=9<ACCC@CCBBBBB>A=AAA;A@@=ABBCCBBBBBBBB>>>@AAA>>>>???;>>>?@AE@B999BBBBCB
@ATNG8:03788:00283
GATGGTAGGCGAGAGTGAGACGCAGTACTCATTCTTTTCGGAAGAGACAGGTACGTTAATAGTTAATAGCGTACTTCTTTTCTTGCTTTCGTGGTATTCTTGCTAGTTACACTAGCCATCCTTACTGCGCTTCGATTGTGTGCGTACTTCTGCAATATTGTTAACGTGAGTCTTGTAAAACCTTCTTTTTACGTTTACTCTCGTGTTAAAAATCTGAATTCTTCTAGAGTTCCTGATCTTCTGGTGTCTGATCTGTATCACTACCATCGATGGATCTGAGTCT
+
BBBC@C@B?BHCAAA;@AAB??@CABABB?@@=@@@@2@B?A?AA@ABBA?;;9;?;>?CCCC@C@B??>>;;;;17777(3<288==3:?>>9>>?=BB<>?BBCB?BBBABB>><>?@<A<?@?@>>>E7;;==8=====>>>>BD=BAA>><>>B<@@<@<@@@@A@A>=8<9888)8:@4:;;;;+;><<<1:::///<76;6;AAA/A;<;?<?<@@:>=?>>>?=E<@>>===5;:=;??=>=>@@@=>>??B???;;7;?BDB;;8;??????;;;
@ATNG8:03795:00267
GATGGTAGCACACGAGATCTCATCGTACTCATTCGTTTCGGAAGAGACAGGTACGTTAATAGTTAATAGCGTACTTCTTTTTCTTGCTTTCGTGGTATTCTTGCTAGTTACACTAGCCATCCTTACTGCGCTTCGATTGTGTGCGTACTGCTGCAATATTGTTAACGTGAGTCTTGTAAAACCTTCTTTTTACGTTTACTCTCGTGTTAAAAATCTGAATTCTTCTAGAGTTCCTGATCTTCTGGATACACTCATGTGCACCCTACCATCATGGATCTGAGTTCTATACTACCCGACTGGCCCAATC
+
BCCCACDBBBCCCCCBCCCBBBCCCCBCCCBB?ACCD=CC?C@CBBBBBB>AABBA>A>AABB>B>BBAAAA@@@>AAAAA.>=<@=??7@CBB?BBB>BA7;;???@<AA@AAA@@:>>?;@;;;;>>>>A9>>AA7;;>;;;<=>AA>@<==A<>?@<AA<A=C>@>@@A?>:=====2=9=87////'/:777*--6---9;<?<@@@@/><=>?<?=DK<B;::?>>8><@@@@99596616;:::=997779997;:068:5;///7607555787737855565566-223--*,9-9,99
@ATNG8:03819:00282
GATGGTAGTGATACAGATCAGACACCAGAAGATCAGGAACTCTAGAAGAATTCAGATTTTTAACACGAGAGTAAACGTAAAAGAAGGTTTTACAAGACTCACGTTAACAATATTGCAGCAGTACGCACACAATCGAAGCGCAGTAAGGATGGCTAGTGTAACTAGCAAGAATACCACGAAAGCAAGAAAAAAGAAGTACGCTATTAACTATTAACGTACCTGTCTCTTCCGAAACGAATGAGTACGAGAGTCAGAGCAGAGCTACCATCGTTCTCCTTAAGTCT
+
666?9BBBC>CCC=BBCBBBDBCCC@BBB>AAAA=;9?499@ACCD<>>?B??;;22222$22788:::558A;366:959&5@5@.999&9<>;@665:<::?<@=AB<>?DACAAACCC=;;CBAABBB?BCCB=@@@:::@A=D@BAA>B@A?BCBB?BCCCBB?BC?BBA=@:;9:07776678888%/:7:///87==;:=:;==>7=;?AA@@=@AAABCC?A=>??8>@@<ABBBBBBB@@@<?@>>?@>>>?>>>AA=B;;;@;>>>8=1818888
@ATNG8:03774:00304
GATGGTAGCTCGCTGATGATATCTCCAGAAGATCAGGAACTCTAGAAGAATTCAGATTTTTAACACGAGAGTAAACGTAAAAAGAAGGTTTTACAAGACTCACGTTAACAATATTGCAGCAGTACGCACACAATCGAAGCGCAGTAAGGATGGCTAGTGTAACTAGCAAGAATACCACGAAAGCAAGAAAAAGAAGTACGCTATTAACTATTAACGTACCTGTCTCTTCCGAAACGAATGAGTACACACTCTCATATGACACTACCATCGATGGATCTGAGTCT
+
;A<B?BBBAA;;;;;;>BBCC@@A@>@DF?CCE???;?8<?@::9B?AA?B?@@@?????.;:;;;>>>>?888)8@;;;;;*;@>@5999'5<<75966===>B@D@BB@??@?AAABCBCCBBCCCCBCC@CCBB=A>?>BBBC?A?@??=?BBBBCCC?AAABBB?CD@BBB>A>BBB9=;;6:>>?@/@A=A;::ABBA@<@<@@AA<@<@@B@B?BCBBBBB=@=A@@8@@@=ABBBBDCBB>>>>>@??B>BBA>??@@=AAAABAA?CAA@@998BC
@ATNG8:03784:00333
GATGGTAGTGTGTCTCTGAGAGTAGTACTCATTCGTTTCGGAAGAGACAGGTACGTTAATAGTTAATAGCGTACTTCTTTTTCTTGCTTTCGTGGTATTCTTGCTAGTTACACTAGCCATCCTTACTGCGCTTCGATTGTGTGCGTACTGCTGCAATATTGTTAACGTGAGTCTTGTAAAACCTTCTTTTTACGTTTACTCTCGTGTTAAAAATCTGAATTCTTCTAGAGTTCCTGATCTTCTGGAGATATCATCAGCGAGCTACCATCGATGGATCTGAGTCT
+
=@@@<====>>>?>===95959944??=?C??>?EFE<@@@D@CBBCCCCBCCBBB@C@CABA@D@CBBCCBA::5:????,?A=?;:;6:@BC@CCC?AA=@@@DBB@CBBBCBCBACDC@B@FCCBCBDC@CCCC?CBBBBBBBB@@@AAAAA?CBB@BC@C=??CBCCCCC7;;AAA7B@B@DDEGF5CDCCD=BBBBBC;;;@5;;;;*;@@BB>B@BC@CBBB@A@@C@CBCCBB=??C@CICCBBBBAA@AABB;;;AC@CCBBBBD?CBB;;;ACBB
@ATNG8:03788:00300
GATGGTAGGCGTGTGAGAGTCTGCCCAGAAGATCAGGAACTCTAGAAGAATTCAGATTTTTAACACGAGAGTAAACGTAAAAAGAAGGTTTTACAAGACTCACGTTAACAATATTGCAGCAGTACGCACACAATCGAAGCGCAGTAAGGATGGCTAGTGTAACTAGCAAGAATACCACGAAAGCAAGAAAAAGAAGTACGCTATTAACTATTAACGTACCTGTCTCTTCCGAAACGAATGAGTACGATGAGATCTCGTGTGCTACCATCGATGGATCTGAGTCT
+
>===:@>>:CCCCDCCCFCBABCC@8>DD@CCBBBC?C?BBBBCBB>@@>@:>><88999(9;ABD::9BBB@D:>>98888(884779;<29=:3><8;>CCBA=A;AA<@@>;>?@@@<<<>>>>>>>AA;@@>>:<<=>=<<C;A;A;;7;@@@A>>>9>>>>>A;AA;AAA;@@>>>77763/////'//)/<:9>@@AB:>8=AAA;=;AAA;;5;@AA;99;A=AAA7==>9>>AA???>===AA@@@A>:::===@@B<A===A>><>?@@@@A@>>
@ATNG8:03789:00333
GATGGTAGGACGAGCGTCTGAGAGGTACTCATTCGTTTCGGAAGAGACAGGTACGTTGATAGTTAATAGCGTACTTCTTTTTCTTGCTTTCGTGGTATTCTTGCTAGTTACACTAGCCATCCTTACTGCGCTTCGATTGTGTGCGTACTGCTGCAATATTGTTAACGTGAGTCTTGTAAACCTTCTTTTACGTTTACTCTCGTGTTAAAAATCTGAATTCTTCTAGAGTTCCTGATCTTCTGGGTCTACGCTCGTCGCGCTACCATCGATGGATCTGAGTCT
+
4955.55<7<9;;65656<@@BBB=BAA@@::69>@@8@@<@<@?@==00+0///;5::=:::7;7:;;B>@@@@:=@@>@0>>:>>@>:@ABB=B:;7;A;@A@AAB7;;CB@@@E;<<>+0+00;<=59549>=>:;C@@???@?@@AA:99?=A??<?A<?:@9;;@@B?A;:;;@8>=B;:;<<.::99@8A@BBBBB::;2:9:9'9499==<<=B>=A@@@>@:>:@>=@AA?AACD<:;;;;@@A@@@BBB;:::?<@AAABBB?BB;;;?@@??
@ATNG8:03809:00329
GATGGTAGTGATACAGATCAGACACCAGAAGATCAGGAACTCTAGAAGAATTCAGATTTTTAACACGAGAGTAAACGTAAAAAGAAGGTTTTACAAGACTCACGTTAACAATATTGCAGCAGTACGCACACAATCGAAGCGCAGTAAGGATGGCTAGTGTAACTAGCAAGAATACCACGAAAGTAAGAAAAAGAAGTACGCTATTAACTATTAACGTACCTGTCTCTTCCGAAACGAATGAGTACGATGAGAGAGCTCTCTCTACCATCGATGGATCTGAGTCT
+
C?CB9CBBBCCBDDDCCBBBBBCBB???A>BCAA@B?B?BBC??@C>CB?A?AAA99:::.76D@@@AA@@>>A7>=99:99.:B=D;AAA9CDFGFBBBCBCCC?A?AB?BBD?AAACCBBBCCCCBBBBC?CDDD?BBBBA@@B?C?B999:DBBBBBB@AABAAB@BB>988=@@AAA::9?>::::;);A=ACCCBBBBG@C@CCDD@A?ACCCC?@AABB>=;=@BCC;CBC?BBCCCB@@?>>>@?@?AA@@>?<<<CA;C;<=>>?9@@@ABD>9//
@ATNG8:03812:00302
GATGGTAGGCGTGTGAGAGTCTGCCCAGAAGATCAGGAACTCTAGAAGAATTCAGATTTTTAACACGAGAGTAAACGTAAAAGAAGGTTTTACAAGACTCACGTTAACAATATTGCAGCAGTACGCACACAATCGAAGCGCAGTAAGGATGGCTAGTGTAACTAGCAAGAATACCACGAAAGCAAGAAAAGAAGTACGACTATTAACTATTAACGTACCTGTCTCTTCCGAAACGAATGAGTAACAGAGAGTACGATATGTCTACCATCGATGGATCTGAGTCT
+
@BBC@BCC?CCCCCCCDCCAAAECC=CDD@CB??@@<@=AABBBBA=??<?=??>99999(:<@@ABBAABA==5=>;;;;/:>7<1777)85=7=888?;>==:=:>B=AAA8<<>>>>@A=<<<A>>>>9>>?C9;;=@>@=;7=<A>><>???AAAA:?>>>>><>A9>>?:=<???297<49787-8718>>>@??BBA<A<A888:>:>A::;8:;@ABAA8;7;AC8>>?=A===//*/::;<@>>>>@@@>==A>>>A7;:999<>8==<=@>>>>>
@ATNG8:03815:00328
GATGGTAGAGAGAGCTCTCTCATCGTACTCATTCGTTTCGGAAGAGACAGGTACGTTAATAGTTAATAGCGTACTTCTTTTTCTTGCTTTCGTGGTATTCTTGCTTAGTTCACTAGCCATCCTTACTGCGCTTCGATTGTGTGCGTACTGCTGCAATATTGTTAACGTGAGTCTTGTAAAACCTTCTTTTTACGTTTACTCTCGTGTTAAAAATCTGAATTCTTCTAGAGTTCCTGATCTTCTGGGTGTCGTCTATCATGTACTGACCATCGATGGATCTGAGTCT
+
==5506<=@CBBBA@555<<<<@@BBBAA@BDACCBB<BB@C?ABABC??9:8CCC>B?CCCC>B>AAB?@;;583;<AAA.55499;?8<A@=18881670566+29:177;=<>?::;:+/+/:::<;?>186=>:?999;;///::;;AA@@<@??;=>9==A;;;A;;:?9<9;99.<7=:?AAAA.====<4====??;:9959>@@,//8862858=7>@@@@@@<@<>==@?<6<:::1;====;;;BB@@:::;;99::5;99<<770659888;;;-
@ATNG8:03771:00391
GATGGTAGAGAGACTGTAGCGCACCAGAAGATCAGGAACTCTAGAAGAATTCAGATTTTTAACACGAGAGTAAACGTAAAAAGAAGGTTTTACAAGACTCACGTTAACAATATTGCAGCAGTACGCACACAATCGAAGCGCAGTAAGGATGGCTAGTGTAACTAGCAAGAATACCACGAAAGCAAGGAAAAGAAGTACGCTATTAACTATTAACGTACCTGTCTCTTCCGAAACAATGAGTACTGCGTCTCACTCTCGCCTACCATCGATGGATCTGAGTCT
+
<<<<7<<BBBCCAA@@@B@@@@00-/::5:BBBBB?B?BBFBBAA=AA=@>AA;<;DFD/C6;;@@@@>>888*8>;:995$5<49.555'5<=:<==CBCCCC@B?BB@BBB?BBCBCCCBAACCDDBBC@CC??=?CAAA9:9=A>A@@;>A@?AA@A<@@@:99=@@;??@;<=877.522,53;:=/7818888=>???;?<AAAA=B<A>BBD@CBAAAAA9?9?@@9@B?BBCBBBBABBB@@@?@?@@AA:958@?>BBBB>>?>AAAA@ABAAB
@ATNG8:03777:00388
GATGGTAGCTCTGCTCTGACTCTCGTACTCATTCGTTTCGGAAGAGACAGGTACGTTAATAGTTAATAGCGTACTTCTTTTTCTTGCTTTCGTGGTATTCTTGCTAGTTACACTAGCCATCCTTACTGCGCTTCGATTGTGTGCGTACTGCTGCAATATTGTTAACGTGAGTCTTGTAAAACCTTCTTTTTACGTTTACTCTCGTGTTAAAAATCTGAATTCTTCTAGAGTTCCTGATCTTCTGGGTGCGCTACAGTCTCTCTACATCGATGGATCTGAGTCT
+
@@>>:>>>CCCBBBCDCCCBCCCCCBCCBBA@?@AAG=CC?C?BBECCCC@CCCCC@C?CBBB?C?CCCCBBACE@BBBBB1BDAAABD=CCCC?CCD@EE?;:<CDF@CBCCBBBC@CCB?B?BBCB@@?@?BBBB@CBBBBBBBBBABBB???@BBC?CC?B>AACCCCCCCBDCCCC;C@B?CBCCC5CCCDD>CCCBBBCCBB@CCCC5CBCCC@C@CC?BBBCCBB<>:?AAA@?<=7::/;C@@@@ABBBCDDBBBCCCBBBCBBC?BBCBBBBBBB
@ATNG8:03781:00375
GATGGTAGCTCACGTACGTCACACGTACTCATTCGTTTCGGAAGAGACAGGTACGTTAATAGTTAATAGCGTACTTCTTTTTCTTGCTTTCGTGGTTTTCTTGCTAGTTTACACTAGCCATCCTTACTGCGCTTCGATTGTGTGCGTACTGCTGCAATATTGTTAACGTGAGTCTTGTAAAACCTTCTTTTTACGTTTACTCTCGTGTTAAAAATCTGAATTCTTCTAGAGTTCCTGATCTTCTGGACGACGCGCACTGACACTACCATCGATGGATCTGAGTCT
+
BDBC@BBCCBBBA@@BBBBBBCDCCCCCCCAA<@@??<AC@C@ABBABBB>BBBBB>B>CBBB>B>BB@AABB@>999777):=8;68718@@?28982:A??===788,5DABBAAA=B<>9>;====>A@@;??>>:>;;;?;>;AA===?>?A;A>>9>>:><>>>>>@A??;A??@@5A<A:=<===+<AAAA:@;;8A>>>?>8====*6;>:A:A=CD<AAADA>>9>:>AA@>>:888;??;<;??@AA>;>@@@=;;?<A?A>>=>9=A<<<???;9
@ATNG8:03786:00360
GATGGTAGCTCACGTACGTCACACGTACTCATTCGTTTCGGAAGAGACAGGTACGTTAATAGTTAATAGCGTACTTCTTTTTCTTGCTTTCGTGGTATTCTTGCTAGTTACACTAGCCATCCTTACTGCGCTTCGATTGTGTGCGTACTGCTGCAATATTGTTAACGTGAGTCTTGTAAAACCTTCTTTTTACGTTTACTCTCGTGTTAAAAATCTGAATTCTTCTAGAGTTCCTGATCTTCTGGATTGCGACGCGATATACTACCATCGATGGATCTGAGTCT
+
4@CC@CCCCAABBBBC;:;CCCCDCCCCDCCC????E>BB?A?BCBBCAB?BBBBB>B>BBAB=@>BBBBBBB>>;>>>>>.<;7>99;5<BBB=ABB>>>5:8>>A@<@>>>>AAB;A;<8=:><==;;;@;???A688;999><?AAAA:;:A;>><=AA=A:>@@@@A@>=6=;;;;/::>:8////(/<---)--7---9:6;7;EDF/A9:;A=B<>>;>BBA>>>:>;>A@@@@<@??;==9===@@=>=@@>>>>>>@7;;>>?BE==9666>=@>>
@ATNG8:03789:00379
GATGGTAGATATATGACGCTCTACCAGAAGATCAGGAACTCTAGAAGAATTCAGATTTTTAACACGAGAGTAAACGTAAAAAGAAGGTTTTACAAGACTCACGTTAACAATATTGCAGCAGTACGCACACAATCGAAGCGCAGTAAGGATGGCTAGTGTAACTAGCAAGAATACCACGAAAGCAAGAAAAAAGAAGTTACGCTATTAACTATTAACGTACCTGTCTCTTCCGAAACGAATGAGTACACATCGTCGTGTCGTGCTACCATCGATGGATCTGAGTCT
+
<:;;8<<CCCC?C>;;:?<99853-4?@=BAAC@?<?=@@@?>>D@BB?C@BBAABCDC2@;888@@A=>@AA7@:@@>@>,>B>@=BCC:B?=:?=;;:><55458<<7A?>9>=??@BBBBDA@@CCCC@BBBD>AABBBAAA?C?BA?=@CCECCBB????BAA@DC>AAB??=977.555.79::<;%8;3//)//;>>??;>;???=<;6:9000*0>????D?A8??A9@@?;@@BBBBB@@A??>>ABBBBBBBBBBBC?B???@>A499659999<?
@ATNG8:03792:00361
GATGGTAGTAGTACACTAGTCATACCAGAAGATCAGGAACTCTAGAAGAATTCAGATTTTTAACACGAGAGTAAACGTAAAAAGAAGGTTTTACAAGACTCACGTTAACAATATTGCAGCAGTACGCACACAATCGAAGCGCAGTAAGGATGGCTAGTGTAACTAGCAAGAATACCACGAAAGCTAGAAAAAGAGTACGCTATTAACTATTAACGTACCTGTCTCTTCCGAAACGAATGAGTACACATCGTCGTGTCGTGCTACCATCGATGGATCTGAGTCT
+
9:>;5;<BA@@=<<<==@ABACBBA<ABB>CDAA@A6;5;?B995@>BA@B??@???EDB3C?BBBBBBBBBBA;>@;;;;;*;A>B=AAA7@B@?@A?@CDCAA?A?BB?BBB?BBBBCCCCCBBBBBBCC@BBBB<@?==>?894;@BBB@BBAABBBB@BBBBBB?BB?AA<9>=888-8::=9<<<<,///<===>BBC@C?BBBC?B?BBCCC=BBCCBBB?B>ABB:BBB<>>DBBBAA>>>>@@CBB???B?999CC?BAABBCB@BAABBCA@>?
@ATNG8:03804:00362
GATGGTAGAGAGAGCTCTCTCATCGTACTCATTCGTTTCGGAATGAGACAGGTACGTTAATAGTTAATAGCGTACTTCTTTTTCTTGCTTTTCGTGGTATTCTTGCTAGTTACACTAGCCATCCTTACTGCGCTTCGATTGTGTGCGTACTGCTGCAATATTGTTAACGTGAATCTTGTAAAACCTTCTTTTTACGTTTACTCTCGTGCTAAAATCTGAATTCTTCTAGAGTTCCTGATCTTCTGGGTGCGCTACAGTCTCTCTACCATCGATGGATCTGAGTCT
+
7///)///;;>>@=9///;;:::;<6555<<;>BA@E>=<68*------6616::::6<6444=7;7;>@992226459;;;)87275576&2866177727@=>:;;8818>==>>>><>BA9=:=<;;;;;;=AABB;==>A>>=<=@@A>998528576??:?9>AA@@;?AB:>=AAA;D=D5;:ABA/AAAAA:AA>><AA>>=A;;;/9666@6;6?A=BBAA=>=<A<AA>==D;A>>>6;;;A@@;==>>>AAABA==:=A@@@;:8;@AA@@@@@A
@ATNG8:03806:00370
GATGGTAGGCGACATACATACGCGCCAGAAGATCAGGAACTCTAGAAGAATTCATTAGATTTTACACGAGAAGTAACGTAAAAAAGAGGTTTTTACAAGACTCACGTTAACAATATTGCAGCAGTACGCACACAATCGAAGCGCAGTAAGGATAGCTAGTGTAACTAGCAAGAATACCACGAAAGCAAGAAAAAGAGTACGCTATTAACTATTAACGTACCTGTCTCTTCCGAAACGAATGAGTACAGAGAGTACGATATGTCTACCATCGATGGATCTGAGTCT
+
CC@@7<>B?ACAAHCBBBDC@AAAB?BCC@BBBBAA>A@BBBBB??;>>)/)///(-56666&//////<=/34:522398888$622+2555'222.555555522+207649776888<BAABBCBBB@>;:5;A;;5;@??:9:@:@=A@@@CCCBBCBC@BBA@??:8837878<<777+8<<;00000(0//>:?@C>C?:D@BBAB@D?BBCCC?CCCCCBB?A?ABC>CAA=@<<<BBBBBC>>?BBBCBBB???:::><@@@@AAA<>>>AA>>>@>
@ATNG8:03811:00381
GATGGTAGCACACGAGATCTCATCGTACTCATTCGTTTCGGAATGAGACAGGTACGTTAATAGTTAATAGCGTACTTCTTTTTCTTGCTTTTCGTGGTATTCTTGCTAGTTACACTAGCCATCCTTACTGCGCTTCGATTGTGTGCGTACTGCTGCAATATTGTTAACGTGAGTCTTGTAAAACCTTCTTTTTACGTTTACTCTCGTGTTAAAAATCTGAATTCTTCTAGAGTTCCTGATCTTCTGGGTCTACGCTCGTCGCGCTACCATCGATGGATCTGAGTCT
+
?=@@7;<CCABBDDAA@>>955;>BA;;<<<@;@=>?8<<68)////99;<9<==BA?B;9939496:AB==999>9:9979+:<8=8888&8@9939?;5;@:????@A<>>AA??>>;>?A<@<?====>=>=AABB<@??===>>>A@@@>>>@:====>=:>=@@@@@AABA<???AA5A6927;999.<@>>>5<<>8::@9<<:?>??/?;;:B=B<??;?AAA9:9=C<@A???A;AAAC4>>>>>>@>>=<=;;;>>>?7==>>CAA;?>;;;>>@;;
@ATNG8:03775:00400
GATGGTAGCGAGCGAGTGTGTATACCAGAAGATCAGGAACTCTAGAAGAATTCAGATTTTTAACACGAGAGTAAACGTAAAAAGAAGGTTTTACAAGACTCACGTTAACAATATTGCAGCAGTACGCACACAATCGAAGCGCAGTAAGGATGGCTAGTGTAACTAGCAAGAATACCACGAAAGCAGAAAAAGAAGTACGCTATTAACTATTAACGTACCTGTCTCTTCCGAAACGAATGAGTACGTGTGCGACGTGTCTCCTACACTCGATGGATCTGAGTCT
+
4445.597;////:/55655554558<;;7;:>==@3:47@==A<?<>=>B??;?ABBDB2B?BCECDAA;?CD>AAAAEDE3ED?B@CFD7@;9.99998=8;<191782;;;133335=<@@B9;:;;;:<A>>>200///6685:4///)////99<;49897771;9,333,33377(77527777(55.5222265528<4<A==8;.65>@@=@@@@@?>8=8;<>8<=?9887;=9=773?;=;>?>:9;5///3-----2..580666666::99
@ATNG8:03781:00425
GATGGTAGATACTCGCTGATACACCCAGAAGATCAGGAACTCTAGAAGAATTCAGATTTTTATCACGAGAGTAAACGTAAAAAGAAGGTTTTACAAGACTCACGTTAACAATATTGCAGCAGTACGCACACAATCGAAGCGCAGTAAGGATGGCTAGTGTAACTAGCAAGAATATCACGAAAGCAAGAAAAAGAAGTACGCTATTAACTATTAACGTACCTGTCTCTTCCGAAACGAATGAGTTCGAGAGAGCACACGTGTCTACCATCGATGGATCTGAGTCT
+
<BCD@BCBCCABBB=<==D999BBB=CBB@BBABA@4:49AA@ABB>AA@C<??775AAA/>>@>:::>:899>6/.00000*0>;B?CCC9CB@6;;9:>@B@A>@@BB?CCC@BBBBBBBBCB@@AAAAB@CBBC>AACB?>>B?B=A@?=?CAAACBB?BBB>>>?CC?999BBBBBC>BBB?AABBB3DC?BBBCBEDCD?B@AA;:6::?@ABB@BABABBB@C?BAC>BBB>BABBC?BBAAA@@@BC@???AAAAABB=AABBBBFAC@??B?>>=;
@ATNG8:03789:00446
GATGGTAGAGGAGACTGTAGCGCACCCAGAAGATCAGGAACTCTAGAAGAATTCAGATTTTTAACACGAGAGTAAACGTAAAAAGAAGGTTTTACAAGACTCACGTTAACAATATTGCAGCAGTACGCACACAATCGAAGCGCAGTAAGGATGGCTAGTGTAACTAGCAAGAATACCACGAAAGCAGAAAAAGAAGTACGCTATTAACTATTAACGTACCTGTCTCTTCCGAAACGAATGAGTACTGCGTCTCACTCTCGCCTACCATCGATGGATCTGAGTCT
+
//;;7777//)//99<=@>@>B@@@C=BCC@BBBBBB=@=@A???GE?BB?B@BBA>>?>>/=<;;;AAAA;;:@8;;B=@@@+@>:=9B>C7BBBABBBCC@@@B?B>BB>ABA9BBBBEECCCCCCBCCBC?CAAA>A??????C>B?BAA>@A@@@BBD?CCCABA?CC@BBB>;7:9<18///999;+7909///66;;@9@8<<>><?:>>AAA=??==>>@3:39==5=??;???BBA@=AB?@;;9????BBAA?AA@=@A999@A????>?@AC@A
@ATNG8:03794:00434
GATGGTAGTCTCAGATAGTCTATAGTACTCATTCGTTTCGGAAGAGACAGGTACGTTAATAGTTAATAGCGTACTTCTTTTTCTTGCTTTCGTGGTATTCTTGCTAGTTACACTAGCCATCCTTACTGCGCTTCGATTGTGTGCGTACTGCTGCAATATTGTTAACGTGAGTCTTGTAAAACCTTCTTTTTACGTCTTACTCTCGTGTTAAAAATCTGAATTCTTCTAGAGTTCCTGATCTTCTGGCTCTCGTAGACAGATACTACCATCGATGGATCTGAGTCT
+
9::;4;5555565=<<<<655:=35555;;885999A=CCAD@9;;BBCC?AA@??;@=<?@@3;5997:;<<<=777878.9B@ECBB=A9<9=@@@=@B=@@ACCC?CBBBBBCC:<;C@C@CGDDBAAC?BBBB?BDCDBBB@@@AAACBBB?BBB?BB=A;?A@000>=>;BBBBB7B;A;::;;;*;99955.59>9==9999.4444$4445:7:8=>7::;?@>?=A>CB?AAB9::E?BBBB;;;BBCCCCB:95>>=889700::7:00/;;;:<;
@ATNG8:03806:00421
GATGGTAGCGAGCGAGTGTGTATACCAGAAGATCAGGAACTCTAGAAGAATTCAGATTTTTAACACGAGAGTAAACGTAAAAAGAAGGTTTTACAAGACTCACGTTAACAATATTGCAGCAGTACGCACACAATCGAAGCGCAGTAAGGATGGCTAGTGTAACTAGCAAGAATACCACGAAAGCAAGAAAAAGAAGTACGCTATTATCTATTAACGTACCTGTCTCTTCCGAAACGAATGAGTACAGAGAGTACGATATGTCTACCATCGATGGATCTGAGTCT
+
::=B9B<<>BBB=<A<>DCCB@@AB=ABC?BB???@>?:?BBABBB?BC@B?>;>9;;;;*;=BEDBBBECCBC>CCBCCCC0CB?B?BCC<BBE@;;;BBBACB=@=?A?>?>=@AABACDCCCCCCCCDC?BBBB=@?@@AABB>B?A;;6;B;;:CBA?AAAAAA;?@:@@A;>?AAA9?9818CADD/6717///::=?@<@AAAAA=A<B@@??;?AAAAA@:?:?@@7???6::;:??>DA@>>>A>>>==<<?A667A=CA@@>>>=>>>>><><==
@ATNG8:03772:00480
GATGGTAGTCTCAGATAGTCTATAGTACTCATTCGTTTCGGAAGAGACAGGTACGTTAATAGTTAATAGCGTACTTCTTTTTCTTGCTTTCGTGGTATTCTTGCTAGTTACACTAGCCATCCTTACTGCGCTTCGATTGTGTGCGTACTGCTGCAATATTGTTAACGTGAGTCTTGTAAAACCTTCTTTTTACGTTTACTCTCTTGTTAAAAATCTGAATTCTTCTAGAGTTCCTGATCTTCTGGATAGCGACGCGATATACTACCATCGATGGATCTGAGTCT
+
4>@;:@B@BBAA;<ABDGAAAD@>@>@===?>98;A>6>D=A=;;;A=BA?@@?:9498?AA>3;5993:;66//)//666'695;>?=7:86626=B>@@=@@@CCGAFCCCCCCC?BBC<@<@A@@@BAC@BBBB?BA@@CBB@@@A@BBBDC@;;:?BB?B>ABC;;;BBB?CCCCC9@;A5;;<;;*;:=?A9B@A???@9==29999'9>>>>9>=A@=ABBBBAC=@=@ABBCB?AAB=AA@AAAAAABAAACCCDBHE;;;BCBBCAEBBBCCCB@@
@ATNG8:03781:00486
GATGGTAGTGTCATATGAGAGTGTGTACTCATTCGTTTCGGAAGAGACAGGTACGTTAATAGTTAATAGCGTACTTCTTTTTCTTGCTTTCGTGGTATTCTTGCTAGTTACACTAGCCATCCTTACTGCGCTTCGATTGTGTGCGTACTGCTGCAATATTGTTAACGTGAGTCTTGTAAAACCTTCTTTTACGTTTACTCTCGTGTTAAAAATCTGAATTCTTCTAGAGTTCCTGATCTTCTGGTAGAGCGTGCATATATCTACATCGATGGATCTGAGTCT
+
655>8666><<<?>>==>B@:69A=<;;;735.6;;=4>>4626<<<===;BBBCA>A;@@??;@@CCCF@AAAA??BA=A+><:<??A9?>@B=@@A=?A999CCCC?BCBCA@BCACCD@C>B@>>000@;A@>@<A;::995>@@A???@AA?BCC@??9=000<=?:<::.44499+9.5.5555&44::>0554555555;6<<==+<=<;;6;7::7:955:;:8<7??:=@@;>?@6;;CCCBB@@;;;@;:::9:977;;;;;5<<;<;===<<
@ATNG8:03788:00485
GATGGTAGCTCACGTACGTCACACGTACTCATTCGTTTCGGAAGATACAGGTACGTTAATAGTTAATAGCGTACTTCTTTTTCTTGCTTTCGTGGTATTCTTGCTAGTTACACCAGCCATCCTTACTGCGCTTCGATTGTGTGCGTACTGCTGCAATATTGTTAACGTGAGTCTTGTAAAACCTTCTTTTTACGTTTACTCTCGTGTTAAAAATCTGAATTCTTCTAGAGTTCCTGATCTTCTGTTAGAGCGTGCATATATCTACCATCGATGGATCTGAGTCT
+
/=//,/:BBGABBEDBAAACCCCCDCCBBBBB?B@@@<@A=A?BBBCCBB?BBBBB<>;?@@@=B?AABCB==BB=@@@@?.==:?>?>5;>>>;>A>9<<4::??AA:>>AA<@@A7=>?<?;>=>=@@>>;>>>>;>>>8:8=>>?788@?>><@@?8==8=;??>>>@@>>:=@@DD3:3:477888(59775-5555797768(----$--4--)-045059:999A5929///<<7669:3:<?;;;?BEA@@?989://*/:<>>>B=A@@??@@@@>
@ATNG8:03793:00488
GATGGTAGTGTGTCTCTGAGCAGTAGTACTCATTCGTTTCGGAAGAGACAGGTTACGTTAATAGTTAATAAGCGTACTTCTTTTTCTTGCTTTCGTGGTATTCTTGCTAGTTACACTAGCCACCCTTACTGCGCTTCGATTGTGTGCGTACTGCTGCAATATTGTTAACGTGAGTCTTGTAAAACCTTCTTTTTACGTTTACTCTCGTGTTAAAAATCTGAATTCTTCTAGAGTTCCTGATCTTCTGGTAGAGCGTGCATATATCTACCATCGATGGATCTGAGTCT
+
<<<>:<?;;>@B<<54/88///:777;988>99,38880:@097999;:@@29.55;;8=<<@@>.9459.5;;555=5::<<<)<A;@@@@:?@@B6;9@>AB@CFEDBC?CHJCBBBB=@@C=B@CCCC;;;C?BCBB@CBCCB@@;;<CBBBB::8:AA?CC@B=@@@000>AA6=BCCC9@=A999999(:=@@D>DCBBCBB@@@5;;;;*<@@@@5;5;@<@@CBBBB?B?AAABBB?BBI@BBBCA@@BA;;;AA@@@A::3:=:::?A=AC?@?BE??<
@ATNG8:03798:00452
GATGGTAGCGCACACATAGATACAGTACTCATTCGTTTCGGAAGAGACAGGTACGTTAATAGTTAATAGCGTACTTCTTTTTCTTGCTTTCGTGGTATTCTTGCTAGTTACACTAGCCATCCTTACTGCGCTTCGATTGTGTGCGTACTGCTGCAATATTGTTAACGTGAGTCTTGTAAAACCTTCTTTTTACGTTTACTCTCGTGTTAAAAATCTGAATTCTTCTAGATTCCTGATCTTCTGGCGCTCTGTCACGTCTGCTACCATCGATGGATCTGAGTCT
+
<CB<8==ACCDAA@CDCECB@A@BBBCBABBB@?AAC>FEAD?CBCBBBC?BBBBB>?<>@:94;?BABCBBBCC?AAAAA2@A<?>?A:@CBB=B<;4;A=AAACDD@BBBGDCBB?BBB>B@CFCCCBBB@BBCE=AAC@@@A@BBBCCBBBB@CBC@BB?B?B?A@CDCCC>A;;;;.;>A>;<;;;*;ACFF=CCCDBCCCCCACCDD5DDCCB@B@BB@CBBBAA>A?AA@AAA<@?C@CADA@000AAD;;;AA@@CC>AAB:::@>AB:::C:::B
@ATNG8:03813:00485
GATGGTAGATATATGCACGCTCTACCAGAAGATCAGGAACTCTAGAAGAATTCAGATTTTTAACACGAGAGTAAACGTAAAAAGAAGGGTTTACAAGACTCACGTTAACAATATTGCAGCAGTACGCACACAATCGAAGCGCAGTAAGGATGGCTAGTGTAACTAGCAAGAATACCACGAAAGCAAGAAAAAGAAGTACGCTATTAACTATTAACGTACCTGTCTCTTCCGAAACGAATGAGTACACACTCTCATATGACACTACCATCGATGGATCTGAGTCT
+
==??<A@<FLCCB@@@C@@@CAAAA=>?D?CCCF9979@FBA@@AB?BB:<6888:8999(65?@@@<<=@AAB;A;@@@@>0@B?CF>CC>CCD@BBBBCBBCC?C?CBABBB?A???BBBBCFDGDBBCB@BBCB?BAA@AABC@C?C@@?@DDCBCBB?BBBAAA?BB<@@A=@@A==488818>=>?/;>9<///77;<A=A<A?@@>E:>=BCCACECCB@?=@?BAC>BBB<>?BBAAAA>??>;>@B@@>AABAAAAA>AABBBBB?AA???BABCB
@ATNG8:03815:00469
GATGGTAGCGCACACATAGATACAGTACTCATTCGATTTCGGAAGAGACAGGTACGTTAATAGTTAAATAGCTGTACTTCTTTTTCTTGTCTTTCGTGGTATTCTTGCTAGTTACACTAGCCATCCTTACTGCGCTTCGATTGTGTGCGTACTGATGCAATATTGTTAACGTGAGTCTTGTAAAACCTTCTTTTTACGTTTACTCTCGTGTTAAAAATCTGAATTCTTCTAGAGTTCCTGATCTTCTGGTCTACTACACTGTACTCTACCCATCGATGGATCTGAGTCT
+
6??@:=<<;;;=<<<666=<<<<=>555<<:94////7.7;4:6:999:885::::<9=7<933,44(3;8845499=244>==+44/39=9923377,733,7=0379?9<6<=://///(/9;3:8<965;;;;9=A=B669@@@::><<>:8>@6616=<765.565455<=>>>:<;;;;.;3939999:):<>>>8<<<>><;;;?9>CCC3CCA@@@C@BBACCCCCCC@C@BBCCCC?BBA?CBBBDCCCCCCBBBBCCBBBD>CIBBBBB?BBBBBBBBBA
@ATNG8:03818:00465
GATAGCACGAGTCACTCATATCCAGAAGATCAGGAACTCTAGAAGAATTCAGATTTTTAACACGAGAGTAAACGTAAAAAGAAGGTTTTACAAGACTCACGTTAACAATATTGCAGCAGTACGCACACAATCGAAGCGCAGTAAGGATGGCTAGTGTAACTAGCAAGAATACCACGAAAGCAAGAAAAAGAAGTACGCTATTAACTATTAACGTACCTGTCTCTTCCGAAACGAATGAGTACGTGTGCGACGTGTCTCCTACCATCGATGGATCTGAGTCT
+
HCDCBCCCCCCBBBCBBCCCCC?BBCBECCCAA<A?ABBBBBB@BC@B>A@@AAB@B3B?BBBAAACCCCC;BBCCCCC5CB>B5;;;.<BB??@@@CCCCC?C@CB?BBB>AAAABEDCBBBCCDDBA?CDBB>AA@???==:@@FBC?ABAACCCC?ABBBBA?BD>A@@4778:90:<<:88888(8>:=868@AACD=A8<=AA<@<@@B@A>ACBBBBB@B?BBB>B>><>BBBBBBA>=A>>>>>@@@BA@@<@AA;?=??CCD=AA>>>@@777
@ATNG8:03818:00483
GATGGTAGGTGCACATGAGTGTATCCAGAAGATCAGGAACTCTAGAAGAATTCAGATTTTTAACACGAGAGTAAACGTAAAAAGAAGGTTTTACAAGACTCACGTTAACAATATTGCAGCAGTACGCACACAATCGAAGCGCAGTAAGGATGGCTAGTGTAACTAGCAAGAATACCACGAAAGCAAGAAAAAGAAGTACGCTATTAACTATTAACGTACCTGTCTCTTCCGAAACGAATGAGTACGAGAGTCAGAGCAGAGCTACCATCGATGGATCTGAGTCT
+
;CBB@BDC>B<AD@@BBCDDDDCAB@AA@@BBCCAA>@>@@CCCCD?CC=A?AD@>>>>>0??BBBCCCCCBBB>BBBBEED5BB?B>AA@7A@A=A@?@DCBBB>A>AB@BBB?BBBABCCCCBBBCCCCC?CBBB<@@@@BBBB>C?CAA>ADBBBBBB>BBB@A@>BB>===9>=?;;1=<<7:::::+6616///:;>AD=B<A@@@<@;??CCDACBBBAAC@C@BBB>BBA>??>A@@BBBC@A?BBCC@B@A@@<<<>:>>?@AAC@CCCCCBBBAA
@ATNG8:03819:00453
GATGGTAGTAGTACACTAGTCATACCAGAATATCAGGAACTCTAGAAGAATTCAGATTTTTAACACGAGAGTAAACGTAAAAAGAAGGTTTTACAAGACTCACGTTAACAATATTGCAGCAGTACGCACACAATCGAAGCGCAGTAAGGATGGCTAGTGTAACTAGCAAGAATACCACGAAAGCAAGAAAAAAGAAGTACGCTATTAACTATTAACGTACCTGTCTCTTCCGAAACGAATGATACGTGTGACGTACGTGAGCTACCATCGATGGATCTGAGTCT
+
<<==8<==<>>@<<<>>CC@@A;;08<00)/=0;5?:D:?@@A@::5:A=A>BBBBBCCC1?;?ABAB?????=599;9999$599>9CCC9CCCBCCCCBBABC@D>AA?:88<>?;;@;9:BBAABBBAA?ACCC?CBBBAAAB?A>C@?=?AAA@@@C?CBB??@?CC>9:9488:8;(6654899998$6836/./..278;;6:::?6@4==BAC?BBABBBB?A000:5:00+0@@=?????:8888B@?7759566:91:==;79<27755599755
@ATNG8:03771:00503
GATGGTAGCTCGCTGATGATATCTCCAGAAGATCAGGAACTCTAGAAGAATTCAGATTTTTAACACGAGAGTAAACGTAAAAAGAAGGTTTTACAAGACTCACGTTAACAATATTGCAGCAGTACGCACACAATCGAAGCGCAGTAAGGATGGCTAGTGTAACTAGCAAGAATACCACGAAAGCAGAAAAAAGAAGTACGCTATTAACTATTAACGTACCTGTCTCTTCCGAAACGAATGAGTACTACTCTCAGAGACACACTACCATCGATGGATCTGAGTCT
+
BC@@9@CBBB9;6ABCEC@@@BB<;49@@:@A?A9:59>ACBBBCC@CC>?=?BB@@AAA2>:>>>;<;??ACC7;;CCDCC5BB>B?CCC7AA@;@CBCBBB@@=??AC?GBB>BBBCDECCCBDDDCCCC?BBAB?B??>@??@8?<@;;6;D:::A??9?@@????DB?99959/:8>18///56565&3848/./338A@<>;>9>>:A=B?BBD@BCCAAAB8:69AD9???>?@@>@999AACECCCCAA;;;>??>>?;?@;;;=A=A@??????AA
@ATNG8:03777:00541
GATGGTAGTATAGAGCTCTACATAGACTCATTCGTTTCGGAATGAGACAGGTACGTTAATAGTTAATAGACGTACTTCTTTTTCTTGCTTTTCGTGGTATTCTTGCTAGTTACACTAGCCATCCTTACTGCGCTTCGATTGTGTGCGTACTGCTGCAATTATGTTTAACGTGAGTCTTGTAAAACCTTCTTTTTACGTTTACTCTCGTGTTAAAATCTGAATTCTTACTAGAGTTCCTGATCTTCTGGTGTCGTCTATCATGTACTACCATCGATGGATCTGAGTCT
+
4455.5;BD>CBA>;;544::::::99=;==2==>>8:<6;233337779377///06(...7.3.38222662..466:::*..27....&2655/59:49>;AA>;;:8<<<<<<8815>=9>::;:7757828;8868>>=9=8<=>AA<7552(-(---88.829?>>>>>>C5;<AAA5A5;5;;<<=.=??AF7;;@;;;?>>>1///+/667@9=9AA;?=@A?:??;?9=99@;@:999455588777>A?A?AAAA?AA;A@>>?;;5866666;;68
@ATNG8:03778:00504
GATGGTAGCTCTGCTCTGACTCTCGTACTCATTCGTTTCGGAAGAGACAGGTACGTTAATAGTTAATAGCGTACTTCTTTTTCTTGCTTTCGTGGTATTCTTGCTAGTTACACTAGCCATCCTTACTGCGCTTCGATTGTGTGCGTACTGCTGCAATATTGTTAACGTGAGTCTTGTAAAACCTTCTTTTCACGTTTACTCTCGTGTTAAAAATCTGAATTCTTCTAGAGTTCCTGATCTTCTGGATACACTCATGTGCACCTACATCGATGGATCTGAGTCT
+
;DCCADCBBBCAAAAA@C;;;A??>@884?8909=AB>BC?C@CCDCECC@CCCCC?C?CCCC@C@BBBDDCDCD>@@AAA2AC@BBDD@BCCC@BCC@CC?A@BCBB@BCCCCBCB@BBB@B@CBBB@@@D@DCCC<ABCBBBBCCCCBBAA@?<?@@=AB>B@BBDFFBCBC;A;;;:.:;@=BCDD8A@@000+00@BBBCBBD@BBAB2AABBB?C?;;9;BAACDD?B@AA?@@A=??AABBBB@@@A@BABBB;:69;;..,,,,,(,6899;;:::
@ATNG8:03780:00509
GATGGTAGTGTCAGTGCGCGTCGTCCAGAAGATCAGGAACTCTAGAAGAATTCAGATTTTTAACACGAGAGTAAACGTAAAAAGAAGGTTTTACAAGACTCACGTTAACAATATTGCAGCAGTACGCACACAATCGAAGCGCAGTAAGGATGGCTAGTGTAACTAGCAAGAATACCACCGAAAGCAAGAAAAAGAAGTTACGCTATTAACTATTAACGTACTTGTCTCTTCCGAAACGAATGAGTACTGTATCTATGTGTGCCGCTACCATCGATGGATCTGAGTCT
+
/;//)/999=A=B=>=?=BBC=;??8@BA65;;;:?<??GBBAA9939@>@087@@@BBB1B>>??BC===@@A4<8;;:::':925;@@@4@:646B=B==B@@=?988<A9959?>=AAB@?>>:9;@BA?CBBA799>>>BBB:=6:00+0;:::=;=89998;<8??8::;3/-(--9.---277777)77322,2599:7727522296:288;>55455<?AC<?>@?@8?@?8>>=>>@ABCBBBB@@==9<///)/9<:><>>@?;;?9;;<773?::B
@ATNG8:03782:00510
GATGGTAGAGTATCATGTGTATCTCCAGAAGATCAGGAACTCTAGAAGAATTCAGATTTTTAACACGAGAGTAAACGTAAAAAGAAGGTTTTACAAGACTCACGTTAACAATATTGCAGCAGTACGCACACAATCGAAGCGCAGTAAGGATGGCTAGTGTATCTAGCAAGAATACCACGAAAGCAAGAAAAAAGAAGTACGCTATTAACTATTAACGTACCTGTCTCTTCCGAAACGAATGAGTACGAGAGAGCACACGTGTCTACCATCATGGATGCTCGATGGTAGCTTACTTAC
+
9:5526;DFBBBB<<:;:>??@?>>8=9:49@CB<@=A@CEFBBBB@BFADDDCCBBBBB2B@CCCCDDDBBBC=A@;;;;;*;A=A5;;;*:@<9>ABACBB>><>@CC?CCC?ACAABBBCEDCCCCCCC?BBBD?BBBA?A?@8@=A?@=@BBAAB:9:?DCBBB?BB?BBB?AC==;58888888988%/977/./66:>9<@;??BB:>;>?CBB>BBBBBBC?B?CBB=CCC7::C@@@@?<<;7333777833//66..(.335874333...73332..2874933.35
@ATNG8:03783:00533
GATGGTAGCACGAGTCACTCATATCCAGAAGATCAGGAACTCTAGAAGAATTCAGATTTTTAACACGAGAGTAAACGTAAAAAGAAGGTTTTACAAGACTCACGTTTAACAATATTGCAGCAGTACGCACACAATCGAAGCGCAGTAAGGATGGCTAGTGTAACTAGCAAGAATACCACGAAAGCAAGAAAAAAGAAGTACGCTATTAACTATTAACGTACCTGTCTCTTCCGAAACGAATGAGTACGTGTGCGACGTGTCTCCTACCATCGATGGATCTGAGTCT
+
5BBC@CC@DECA<;;;;==>>?===<@@D9=BCCBB>B>AAA????9>?=@=777;;;;;,;8==>>>>ABBBB;>=;;;;;*;B>B?CCC9CAA<ACB@A@@;;;,:87818=?4::88;<<ACDBBBBCCE@BBBB?AAAACAAA<B>A;;68AAAA@@C?BBBB?=8;@,00?:=6688.//.(-77777&23-....7:;5806:555><A:>=BCB@CCA@AAC?@<;=;5;00*0@==@AA@@=;886<<9;;=<<@5;:>4:666///6;99=AA@=>>
@ATNG8:03796:00533
GATGGTAGCACACGAGATCTCATCGTACTCATTCGTTTCGGAAGAGACAGGTACGTTAATAGTTAATAGCGTACTTCTTTTTCTTGCTTTTCGTGGTATTCTTGCTAGTTACACTAGCCATCCTTACTGCGCTTCGATCGTGTGCGTACTGCTGCAATATTGTTAACGTGAGTCTTGTAAAACCTTCTTTTTACGTTTACTCTCGTGTTAAAAATCTGAATTCTTCTAGAGTTCCTGATCTTCTGGTGTCGTCTATCATGTACTACCATCGATGGATCTGAGTCTT
+
9@@?6@>@BGDGCCCBB@A@CBCCCBBBA@@A=A@@B<AA?C>A@BBBBC?CBBBB?B?AAAB>B7BA@ABCB??=ADDDD.<=7<8655&2><?:@@@==<6;9:;>>6;;??@@?A=BAA;@<>>>A@A@@<@AAAB>>>::9>>>=AA@:::>:788=AD>D=B;;;?>>>B=AAABB6A:<8;8888,89===///;;888=>F=AAAA/??;;;;?<??<@A@@@?A<A<AA88//-/;;68==@@@@@@??@@@@????;6;9::333-33<;?>>::60
@ATNG8:03798:00508
GATGGTAGTGATACAGATCAGACACCAGAAGATCAGGAACTCTAGAAGAATTCAGATTTTTAACACGAGAGTAAACGTAAAAAGAAGGTTTTACAAGACTCACGTTAACAATATTGCAGCAGTACGCACACAATCGAAGCGCAGTAAGGATGGCTAGTGTAACTAGCAAGAATACCACGAAAGCGAGAAAAAGAGTACGCTATTAACTATTAACGTACCTGTCTCTTCCGAAACGAATGAGTACAGAGAGTACGATATGTCTACCATCGATGGATCTGAGTCT
+
@===:@@@CA<A>=@@@@?;<;:;;8<AA<:>;A<85=?BBBCBBB?BB=B?B>>?DAAA.A;AAA>=;;8968.55999::$5<7<==<<0<6616C6;9DAA@696:?<?CC>BBA?@@BBCCCCCDCCC@BAAA<?9:9@@AA=@;@00-0@@@;;?BACCC::0<>>,00@:=>>99/997756666)//.666-/0=?<?;@AAA=@=@CAAB@AAACFBB@C9::A;@9939999A@@ACC??>AB>>@@@BAA;;;A8<:::;==:>>>B>>=@?>
@ATNG8:03806:00506
GATGGTAGGCGAGAGTGAGACGCAGTACTCATTCGTTTCGGAAGAGTCAGGTACGTTAATAGTTAATAGCGTACTTCTTTTTCTTGTCTTTCGTGGTATTCTTGCTAGTTACACTAGCCATCCTTACTGCGCTTCGTTTGTGTGCGTACTGCTGCAATATTGTTAACGTGAGTCTTGTAAAACCTTCTTTTTACGTTTACTCTCGTGTTAAAAATCTGAATTCTTCTAGAGTTCCTGATCTTCTGGGCTGCGCTGATATGCGCTACCATCGATGGATCTGAGTCT
+
5AA@8=>C?CBBAGCCBBBB;66==EDFEC@?<@>=>9?D>B@BCCBBBB?BB@@@?C@BA=>9B=899BBA??@8;6677)7:////67.6.32+22.0563...33;5<<=;;;>>?BCC@C@ECDECCCB?BBB@<@@@@@@AABBBCBBBBB?CBB@AA<@=@@BBCBDCD?A;;;;.;=@=;;;;;*;@@AC=CBCBBBCBBA5;;;;*;AABC@BAEC@CDBCB@?=@?ACBBBC?AABD=BBBAAABBBCDDECCDBBB?AA@:::B?BDBCBBBBBB
@ATNG8:03808:00527
GATGGTAGTCTCAGATAGTCTATAGTACTACATTCGTTTCGGAAGAGACAGGTACGTTAATAGTTAATAGCGATAACTTCATTTTTCTTTGCTTTCGTGGTATTCTTGCTAGTTACACTAGCCATCCTTACTGCGCTTCGATTGTGTGCGTACTGCTGCAATATTGTTAACGTGAGTCTTGTAAAACCTTCTTTTTACGTTTACTCTCGTGTTAAAAATCTGAATTCTTCTAGAGTTCCTGATCTTCTGGTCTACTACACTGTACTCTACATCGATGGATCTGAGTCT
+
AA<=<@@EC@>>@>@@@@?>>>:90//////89:8>7:1//)/)////444.4:<??5:19;77,4.3333333849;-333333$333(3:::2///;+//=7;:444==:C:=CBBBB@@=A;;7;?BB;;;;;CABBBC9<<CABA@AC<<;@@@@><@;;69A<?3:9;;AAAAB@ABBBB7A=A<;;;;;*;CBBB?BBAAACCCDE?BBBB2ABBCCFJBCD@CCBCCCB@B?@@?BBB=A9;9;;<;BBBDBBBCIC>>>=00000<@AA?AA@?BBAAAA
@ATNG8:03810:00524
GAGTAGGCGACATACATACGCGCCAGAAGATCAGGAACTCTAGAAGAATTCAGATTTTTAACACGAGAGTAAACGTAAAAAGAAGGTTTTACAAGACTCACGTTAACAATATTGCAGCAGTACGCACACAATCGAAGCGCAGTAAGGATGGCTAGTGTAACTAGCAAGAATACCACGAAAGCAAGAAAAAAGAAGTACGCTATTAACTATTAACGTACCTGTCTCTTCCGAAACGAATGAGTACGTGTGCGACGTGTCTCCTACCATCGATGGATCTGAGTCT
+
7/////5:-/////7//4C=<00-/:<7=>C>B@696;AABBBC?@@4918??;;;;;*:=BCIDDDCABBE?AABCGGG5CC@CADEH;EBB@BBBBBBBBB?C?BB@BBB<?>99;BBBCCCCDCCCC@CBBB>AAAABBAB?C?BBC@CCCCCCBB@BBB????AA=@@@;>;@@>600/)//////%-3-5/./57;::8<5525>4<6<@AAA?BBBBABB?B?BBB<ABC=??B???A????:9:CA?>?889=8=AB<>>AAAAD=DDABAAA:;:
@ATNG8:03811:00547
GATGGTAGTAGTACACTAGTCATACCAGAAGATCAGGAACTCTAGAAGAATTCAGATTTTTAACACGAGAGTAAACGTAAAAAGAAGGTTTTACAAGACTCACGTTAACAATATTGCAGCAGTACGCACACAATCGAAGCGCAGTAAGGATGGCTAGTGTAACTAGCAAGAATACCACGAAAGCAAGAAAAAGAAGTACGCTATTAACTATTAACGTACCTGTCTCTTCCGAAACGAATGAGTACGAGAGATCACACGTGTCTACCATCGATGGATCTGAGTCT
+
BB=C?@<BC>B;;;@<@=@@<BBBC@BCCADB@@;;8;@BBBBAAD?BB>A>BAABBDDD3B@CBABBBCBBBB>BBCDCCC5CC@G@CCC9CCCABCBBCCCCB?B?BB?BBB?@@??BDDCCCDBBABBC@BBBD=??AABBBB>A?A::7:AACBBBB?AAACCC?BB>?>?;;;>>>1;;:4::::;+6<7<///@=A??;?:>=CC=B:??DCC@BBBBBBD@D?BBB=AAB?BAAAABBB>:;;:@@@>?>AAAAAAAA<A???A;?;?A@ABAAABB
@ATNG8:03813:00506
GATGGTAGTATCTGCACACTCTGTCCAGAAGATCAGGAACTCTAGAAGAATTCAGATTTTTAACACGAAGAGTAAACGTAAAAAGAAGGTTTTACAAGACTCACGTTAACAATATTGCAGCAGTACGCACACAATCGAAGCGCAGTAAGGATGGCTAGTGTAACTAGCAAGAATACCACGAAAGCAAGAAAAAGAAGTACGCTATTAACTATTAACGTACCTGTCTCTTCCGAAACGAATGAGTACTGTATCTATGTGTGCGCTACCATCGATGGTTCTGAGTCT
+
4=<<6<9955555:;;:;;;:::<<7;<<054977739:>??==@B?BA<?:9:9=<>>=,;15/../(.85577..245555$55.55;;<0<<<8<<;:9::::7:8<<?>::6:;0/09<BBCCCBBBBB?A:::8::AAA???>A?B;:59??=@@@@<;::/0/6==:==C>B>>@@7777156666(5<4<9<==@@@@=B8;;>@=A:<=@;;6;AABBCC@D<<>D>BCB<?@BCBBAAAABBB@::;>>=>=<=>8818:::<892918;?334:8
@ATNG8:03819:00522
GATGGTAGAGTATCATGTGTATCTCCAGAAGATCAGGAACTCTAGAAGAATTCAGATTTTTAACACGAGAGTAAACGTAAAAAGAAGGTTTTACAAGACTCACGTTTAACAATATTGCAGCAGTACGCACACAATCGAAGGCAGTAAGGATGGCTAGTGTAACTAGCAAGAATACCACGAAAGCAAGAAAAAAGAAGTACGCTATTAACTATTAACGTACCTGTCTCTTCCGAAACGAATGAGTACACATCGTCGTGTCGTGCTTCCATCGATGGATCTGAGTCT
+
===?;?BBBBAABBBBCBBBBCCCD?BBC?A9<9<??C>A@<AA@B?;;9;>;;:;9999$959=;///<00-919---888+=<:<:>>>2>>><?;;<<;>889(78>A;A@B:<>A@BBBBCIBAADBBB@BBBB@B@CCDCC?B?B@@<@BAAAA@@?CBBCBB?BC?????BCDED=A:93::::::%065////>>DA@<?<><>><A<@@B@@=@CB<<;D@C???@9@@@;@@BAAABAA???@AB@@@@@@?::9>B<??BBAAA=@997>?@BBB
@ATNG8:03773:00581
GATGGTAGCAGACGTGACAGAGCGCCAGAAGATCAGGAACTCTAGAAGAATTCAGATTTTTAACACTAGAGTAAACGTAAAAAGAAGGTTTTACAAGACTCACGTTAACAATATTGCAGCAGTACGCACACAATCGAAGCGCAGTAAGGATGGCTAGTGTAACTAGCAAGAATACCACGAAAGCAAGAAAAAGAAGTACGCTATTAACTATTAACGTACCTGTCTCTTCCGAAACGAATGAGTTCGATGAGAGAGCTCTCTCTACCATCGATGGATCTGAGTCT
+
BCBB@B@;?@@@;555;@>?@;9:C=9:8>?AA????B599AABAA?@@;?;?A>==>>>/>=A=8=>>?=<9=46255:::(55.5.555'/775////88<;<7;7?<<ABB=AA87:BCBBBCCABB;;8;BAC=?@BABAAB>B@C@@<@@@000?@<?ABBBB?BB4998.369991799655778(5=6<:>>>>@@A=B:>>>@<@<@?BBC@BBA??AA=@=AA@9@@@<@@@AA=ABAAAA;;;>>>;<<A@@??>8=;;;;AA:?;;8//=///
@ATNG8:03775:00575
GATGGTAGTGATACAGATCAGACACCAGAAGATCAGGAACTCTAGAAGAATTCAGATTTTTAACACGAGAGTAAACGTAAAAAGAAGGTTTTACAAGACTCACGTTAACAATATTGCGGCAGTACGCACACAATCGAAGCGCAGTAAGGATGGCTAGTGTAACTAGCAAGAATACCACGAAAGCAAGAAAAAGAGTACGCTAATTAACTATTAACGTACCTGTCTCTTCCGAAACGAATGAGTACTGCGTCTCACTCTCGCCTACCATCGATGGATCTGAGTCT
+
;=>>9CBBBCHCCCDEE;<<CCC@?>?BB=@@??<><>?CBBAAAC>AB@B?=:;>>BBA*A8>>B==>A@@@@7<=;;;;;*5C;A4BAA7A@B@;9:@CCBCC@C?AA???@<??A=A:9:CCCDCAABB?BABA?BAA:98@?;@<;:>8<676:?>?<@?????<88/579+22336.6//).888;)325//.-9./)/4949<>A<A7>>??A=B@@?>==5;47AA358808378333<;858<>A>>>>A>>>:>=@<@?@?@??<?>>>???G;;
@ATNG8:03778:00556
GATGGTAGTATATCGCGTCGCTATCCAGAAGATCAGGAACTCTAGAAGAATTCAGATTTTTAACACGAGAGTAAACGTAAAAAGAAGGTTTTACAAGACTCACGTTAACAATATTGCAGCAGTACGCACACAATCGAAGCGCAGTAAGGATGGCTAGTGTAACTAGCAAGAATACCACGAAAGCAAGAAAAAAGAAGTACGCTATTAACTATTAACGTACCTGTCTCTTCCGAAACGAATGAGTACATAGATATACGTATAGCTACCATCGATGGATCTGAGTCT
+
5=>=:=BBC??CCCBBBCCCCCCA@>ACC@CCCCCC@C@CBBBBBB?BD?B?BB889CDD3C?BBBCCDDCBBB>BBCDDCC5CC@C>AAA9ADE@CA@@CDEGD?A>AB?BBB=??ABCCCCCCBBBCCCC?CCBB<>?>=@@AB>C?CCC>???CCDBB>@BBABA?BB;8899:;==>68885:<<===':<7:///9=A??;?=@@@@<>;?AC@@=@BA@ABB@B>AAC>BBC=AABBCCCCCA>??AA??>AAAAAAA>>8=>???@@<???@@??>>>
@ATNG8:03784:00562
GATGGTAGGTGCACATGAGTGTATCCAGAAGATCAGGAACTCTAGAAGAATTCAGATTTTTAACACGAGAGTAAACGTAAAAAGAAGGTTTTACAAGACTCACGTTAACAATATTGCAGCAGTACGCACACAATCGAAGCGCAGTAAGGATGGCTAGTGTAACTAGCAAGAATACCACGAAGCAAGAAAAAGAAGTACGCTATTAACTATTAACGTACCTGTCTCTTCCGAAACGAATGAGTACTGCGTCTCACTCTCGCCTACCATCGATGGATCTGAGTCT
+
44554;;>:BAA<;<<==ABA;::?498>>A?@@?@<@>AAA@A@B?BB>B>A;;9AFGF1C@CCCC@@>A;00*0>00000'00)/*///&//3-4:98998/0)0900)//7,3:::BBCCCAAABBBED@CAAA599@A@ABB=A?B;;5;?=<=;8918?A000<..)--.)-633/567355555(3337.../.;=A3:3:678197559@@=@9499992/18:;1;//+/;>>A>>>???BB@@@BBBBA@A=A;;5;;?=??B=B@??@>====
@ATNG8:03789:00559
GATGGTAGGAGACACGTCGCACACGTACTCATTCGTTTCGGAAGAGACAGGTACGTTAATAGTTAATAGCGTACTTCTTTTTCTTGCTTTTCGTGGTATTCTTGCTAGTTACACTAGCCATCCTTACTCGCGCTTCGATTGTGTGCGTTACTGCTGCAATATTGTTAACGTGAGTCTTGTAAAACCTTCTTTTTACGTTTACTCTCGTGTTAAAATTCTGAATTCTTCTAGGAGTTCCTGATCTTCTGGTGAGATATGCAGATGCTACCATCGATGGTATCCTGGAGTCTCA
+
<<<=:>==:?<;;>=566666>666>==<==A<<<>>8==9<8555;;==7;;88;17,733917289:955555059:::)882555==-8<==4<5505A5>?@@:;7;A@=>?66.2??:?;>866//.883999=5889>985707756:97790/..3990607799999996///==/=5=766777+;>>AA9>?A??>=8<<)///)//589936-220,,,,)-2507077----046729<97888<><<87---327279937695:;<<6--(-,,6---
@ATNG8:03789:00591
GATGGTAGCGCGACGAGCGTAGACCCAGAAGATCAGGAACTCTAGAAGAATTCAGATTTTTAACACGAGAGTAAACGTAAAAAGAAGGTTTACAAGACTCACGTTAACAATATTGCAGCAGTACGCACACAATCGAAGCGCAGTAAGGATGGCTAGTGTAACTAGCAAGAATACCACGAAAAGCAGAAAAAGAAGTACGCTATTAACTATTAACGTAACCTGTCTCTTCCGAAACGAATGAGTACTATGTAGAGCTCTATACTACCATCGATGGATCTGAGTCT
+
<=>><>@>=BAA@;;BBCCAAABBG<BBC?B:::BB?A@CCAAAAB?BB@C>AA??9>>?.>4678;;;==>==4:7;5555$9@;@299,5<<7<;;;;;==B@C?BB?A??<?A@ACCCFBBBCCCBBA>AB??<?@ABCBAA=A@A;;6:A??@AAA=AABBAB?BB>??A8:7////'///.7788+7<3>7;;;;>;<69279::;<7;;00,0:>@099?B=A<@@@8=@@197@?>??@=888<>?===A@@7///==9:9>>=<B?A:9:B?=?9:
@ATNG8:03800:00567
GATGTAGAGAGACTGTAGCGCACCCAGAAGATCAGGAACTCTAGAAGAATTCAGATTTTTAACACGAGAGTAAACGTAAAAAGAAGGTTTTACAAGACTCACGTTAACAATATTGCAGCAGTACGCACACAATCGAAGCGCAGTAAGGATGGCTAGTGTAACTAGCAAGAATACCACGAAAGCAAGAAAAAGAAGTACGCTATTAACTATTAACGTACCTGTCTCTTCCGAACGAATGAGTACTGCGTCTCACTCTCGCCTACCATCGATGGATCTGAGTCT
+
=CB=CDDDEDCCCBBBCCBBBBBB>BCC@BCCAAA>A?BBB?@@A?CC>A?@?=>@DDD/?;?>==BAABCCD:==BBEDG5CC?C?CCC:CDC?CAA@DDCDC?B?BC@BAA>AACCDBBBBBCCDBABC?CCBB>BBBBBBBB>B?B??=?CBBBCCC?AABBBB?BB>BBB777?>=6=;;4:<<<<.:>9=///==AAA=A=A>>?=A:>>CCC@CCB@@@A>@>BB@CBB?BBBBBBBBBBBBCBB???BBBCB?BBB?B???BBC@BBBCBCCCBB
@ATNG8:03803:00579
GATGGTAGGCACTGCGCACACATCCCAGAAGCATCAGGAACTCTAGAAGAATTCAGATTTTTAACATCGAGAGTAAACGTAAAGAGAAGGTTTTACAAGACTCACGTTAACAATATTGCAGCAGTACGCACACAATCGAAGCGCAGTAAGGATGGCTAGTGTAACTAGCAAGAATACCACGAAAGCAAGAAAAAAGAAGTACGCTATTAACTATTAACGTACCTGTCTCTTCCGAAACGAATGAGTACATAGATATACGTATAGCTACCATCGATGGATCTGAGTCT
+
=>;;7;<<7<66655<=<<@@@<<<6<>@;95555448=8:::///:6::696/////889'939///83338;;=6::<==33333,3,333&322+2577555@A<@@CC@CCC@BBBCCCBBACBBCCCBA?BBBB>BBBBCBBB>B?BBB>AA@ACDCC>BBB?>>8>A6:::7=<<=<4;::7:::::;'7<7;///=<@@@;?<?AAA<A=CBDBC?BB@@@BB@C=AAD>BBB>AABBBCCAAA@??B@@>==?>?AA>8858;@@BAA=A???@@A>:;
@ATNG8:03806:00555
GATGGTAGTAGTACACTAGTCATACCAGAAGATCAGGAACTCTAGAAGAATTCAGATTTTTAACACGAGAGTAAACGTAAAAAGAAGGTTTTACAAGACTCACGTTAACAATATTGCAGCAGTACGCACACAATCGAAGCGCAGTAAGGATGGCTAGTGTAACTAGCAAGAATACCACGAAAGCAAGAAAAAGAAGTACGCTATTAACTATTAACGTACCTGTCTCTTCCGAAACGAATGAGTACACATCGTCGTGTCGTGCTACCATCGATGGATCTGAGTCT
+
<A@@7;>CC>>>;;;=;::=:<7/0)/>A8>@A@@@;@4::@??@C?BC@E??@???BBB3C>AABB@<<=@>>6<8;;;;;*9B>B4<;;-;@B?;:;BCCDDD@C?BB?BBB=?>BBBCCCCCCBBCCCC?CBCC?C?==??@@<@?A@?=?BAAACCC@BBBBBB?BB?BBB?>>?=>5988488888(8A:>867@@A=<8<::::D;>;>@C@@=?C??@CC@C?BBC>AAA<??BBBBBCA@@@@@BA???BDBAAABB?B>>>CAC?BBB>A;;;>=
@ATNG8:03810:00591
GATGGTAGTGTCATATGAGAGTGTGTACTCATTCGTTTCGGAAGAGACAGGTACGTTAATAGTTATAGCGTACTTCTTTTTCTTGCTTTCGTGGTATTCTTGCTAGTTACACTAGCCATCCTTACTGCGCTTCGATTGTGTGCGTACTGCTGCAATATTGTTAACGTGAGTCTTGTAAAACCTTCTTTTTACGTTTACTCTCGTGTTAAAAATCTGAATTCTTCTAGAGTTTCCTGATCTTCTGGCTCTCGTAGACAGATACTACCATCGATGGATCTGAGTCT
+
5A@A8BCCBC?966@@<AACBBBBBBCCBBBDACCCC>CB@B?BBBCBEA=@@>00+/699;D@CBBA@@000?7:::::,0/)37;?5AABC@CCC@IC:;;@@BC?CFCCCCCCADBB@B@BCBBBBBB?B@@@?BBBBCBBBBBCAAACCC@AAA@CC@B@BBCCBBCCD@CCDEF;;5;=;;;;;*;A@A@;A;;;@A@AAB>BEFF5@@BAA?A@CD@AA@BBCFF=C@CC?@@@>A@B?@AABBBBCCCCECBC@@AA@=@D@@@BC@DDAACCBB::
@ATNG8:03812:00556
GATGGTAGCTCCCGTACGTCACACGTACTCATTCGTTTCGGAAGAGACAGGTACGTTAATAGTTAATAGCGTACTTCTTTTTCTTGCTTTCGTGGTATTCTTGCTAGTTACACTAGCCATCCTTACTGCGCTTCGATTGTGTGCGTACTGCTGCAATATTGTTAACGTGAGTCTTGTAAAACCTTCTTTTTACGTTTACTCTCGTGTTAAAAATCTGAATTCTTCTAGAGTTCCTGATCTTCTGGAGATACACATGATACTCTACCATCGATGGATCTGAGTCT
+
;B<<>CBBBCCC>CC?C@?;BBBDDDCBBBAA?ABBC;BB>A>BBBBBBB>CB?<<8=;????;?;>DCC@:@AC;77777(7?:ABCC>CBAA9>>A;>>688;@AA=>>>@@@B@:@@>;@<AA@@@;;;:??CC<A<<;@>@@A>;=<@==?;A@@;@@<@<>>BA@@A7638AA@A6?:>:88888(6;;?A7@@@ACB>>>?<@AAA.:@?@A<A@CD@@@@@>>>9>9>88:AA<;;>=????>?@@:::AA>>>?ADD;?==<<;;7;>AD??>===
@ATNG8:03770:00603
GATGGTAGGCGACATACATACGCGCCAGAAGATCAGGAACTCTAGAAGAATTCAGATTTTTAACACGAGAGTAAACGTAAAAAGAAGGTTTTACAAGACTCACGTTAACAATATTGCAGCAGTACGCACACAATCGAAGCGCAGTAAGGATGGCTAGTGTAACTAGCAAGAATACCACGAAAGCAAGAAAAAGAAGTACGCTATTAACTATTAACGTACCTGTCTCTTCCGAAACGAATGAGTACCTCTCAGACGCTCGTCCTACCATCGATGGATCTGAGTCT
+
6A;;:CCC@BBBCCCDDGCCABBBB@CCC@CCBBBB?B<@@CCCB@;AB?C?>>@@AGDD5C@CCCCCFBCBCE=C?:::;:*:B<A4;;;-;CB?BBADCCCCA?B?BB?BCC<??BBCDCCCCBCCCCBB?CCBB@AA@BABAB>CAD@?>@BCBBBCC@BBB@AA@BB?BA@;>>?@?9<9:478888(/;7;///==ABA=B=B@A@:>:>@DCC@DEA@?A@=@;@@@;ABC?BBBBBBD@@@@ABBCA>>>AAAA=AAA:>>=>???<AAAAAAA===
@ATNG8:03770:00635
GATGGTAGGACGAGCGTCTGAGAGGTACTCATTCGTTTCGGAAGAGACAGGTACGTTAATAGTTAATAGCGTACTTCTTTTTCTTGCTTTCGTGGTATTCTTGCTAGTTACATTAGCCATCCTTACTGCGCTTCGATTGTGTGCGTACTGCTGCAATATTGTTAACGTGAGTCTTGTAAAACCTTCTTTTTACGTTTACTCTCGTGTTAAAAATCTGAATTCTTCTAGAGTTCCTGATCTTCTGGGCTGCGCTGATATGCGCTACCATCGATGGATCTGAGTCT
+
4A994;;97@@A@;<===DABBBB@CAAAC;;4;AAA=BCAG?@ABBCBA?BCD;;::?BBAC@D@CABBCBBAB=<;;;;);>9?=@@;@@BC:<9D@AB@BBCCCCACDDDABBB@AA@@BABBBBBBBC=@ABB?CBBBCBBBBBB@?@A::5:AA<@A6:49?BBBBCCC?AACCC7A=B899CDD5CBBCC8;;;::999598<<<<';4454.47<<8555;;:;7;9===<B=?BBCE>@>@@999CCDDB:::>?A@;@???@<>9?>>=BBCCBB
@ATNG8:03779:00611
GATTAGTGTGTCTCTGAGATAGTACTCATTCGTTTCGGAAGAGACAGGTACGTTAATAGTTAATAGCGTACTTCTTTTTCTTGCTTTCGTGGTATTCTTGCTAGTTACACTAGCCATCCTTACTGCGCTTCGATTGTGTGCGTACTGCTGCAATATTGTTAACGTGAGTCTTGTAAAACCTTCTTTTTACGTTTATTCTCGTGTTAAAAATCTGAATTCTTCTAGAGTTCCTGATCTTCTGGAGATTCACATGATACTCTACCATCGTATGGATCTGAGTCT
+
:<=:CCBBBIGGBBBBBBDBCCCDCBBDD@C@@@;@B>B?BCBBDFGACCBBD?C?AAAC?C@DCDDCCCCB@BBHHG5CB?CCCB=BABC?BBC@CD@AACCCDADCCCCCBB>AAB@D@CEBBBDCC@CCCC@CCCCCCDDBB@??C@??<@@@<@A>A;??BAABBBB@BBBDD:C?A?ACCCC0BB;;;8;;@CCBCB;;:;DGD5B<;9B@B?BD@AAA?>>A?B?998@@@<A@B?BABB?BB@@@BDCBB999?>8:=0000@E@HCCCDBBB@@
@ATNG8:03781:00625
GATGGTAGTATATCGCGTCGCTATCCAGAAGATCAGGAACTCTAGAAGAATTCAGATTTTTAACACGAGAGTAAACGTAAAAAGAAGGTTTACAAGACTCACGTTAACAATATTGCAGCAGTACGCACACAATCGAAGCGCAGTAAGGATGGCTAGTGTAACTAGCAAGAATACCACGAAAGCAAGAAAAAGAAGTACGCTATTAACTATTAACGTACCTGTCTCTTCCGAAACGAATGAGTACTATAGACTATCTGAGACTACCATCGATGGATCTGAGTCT
+
4;<<066CB;<CB>@B??BBBCD@?>?CC?CCBABA8;8;CBBBBA?A@=A=>>>=====.??ABB???BBAAA;:9;>===,=?;=299,5::7=;;;=:;/0+0<@@<AAC>BA:9;BCBCCCLEBBBC@B@AA?AAAA?>?A=A=@:;8:DCBCCCC@BBBAAA?BB?BAA988DDA488818@@BB/@@<@688>>=?A8=6;<6617<AA;;:?CA@@@BB@D?AA@<?>>9?AAACAAA>==AA;<;BBBBBAAABBD?BBABBBB?BBBBBBBCBB
@ATNG8:03785:00618
GATGGTAGTGCGTGAGAGAGAGACCCAGAAGATCAGGAACTCTAGAAGAATTCAGATTTTTAACACGAGAGTAAACGTAAAAAGAAGGTTTTACAAGACTCACGTTAACAATATTGCAGCAGTACGCACACAATCGAAGCGCAGTAAGGATGGCTAGTGTAACTAGCAAGAATACCACGAAAAGCAAGAAAAAGAAGTACGCTATTAACTATTAACGTACCTGTCTCTTCCGAAACGAATGAGTACTGTATCTATTTGTGCGCTACCATCGATGGATCTGAGTCT
+
BACC?CCDECCCCCCBBCCDD??@H?BCB@CAAA??<@=AABBBCC?CC>A?ABB?AAAB*?5?@@??AABBBB8==AAAAA0AB>A5<;;.;BC?CAA@DCBBB@C@CC?BAB>AACBBBBCCCBBCCCBB?AADD?AAAAAA>><A@CAA?BBCBBDBB?BBB???>@>;>99398----)---(-7766+6608../88:7:6:9>;===B<@>BBD?BCCCBAA<?<?@@:ABB?BBBBBBBBBBBBBBB@D7;:888>=>A:=>>@?@?<@@;;;BB=>>
@ATNG8:03792:00622
GATGGTAGTGATACAGATCAGACACCAGAAGATCAGGAACTCTAGAAGAATTCAGATTTTTAACACGAGAGTAAACGTAAAAAGAAGGTTTTACAAGACTCACGTTAACAATATTCAGCAGTACGCACACAATCGAAGCGCAGTAAGGATGGCTAGTGTAACTAGCAAGAATACCACGAAAGCAAGAAAAAAGAAGTACGCTATTAACTATTATCGTACCTGTCTCTTCCGAAACGAATGAGTACGATGAGATCTCGTGTGCTACCATCGATGGATCTGAGTCT
+
:B>@:=BCCCCDBCCGCCC@@@BBB?AAA?AAA:984?3=?:994=7BC=A=?;;8;999)94=<=;;;?>;=C;9@BBDEE5@@;>4??@4BAD?AAAA@AAAA=@=@D@BCC@C99;BBCCCCLBBBBB@ABBB=??AC@@@@;A=AAB@BCBCBBDDABBABBB@BB????4::A==4866/888787%/756/./79@AA;>;>>??7>==>@@@<@@>>>@A<@<???7???:>>?>??===A????==888;;;;;;>?=BC??;;@@BBABABBBBC
@ATNG8:03816:00600
GATGGTAGCACGACACGACGATGTGTACTCATTCGTTTCGGAAGAGACAGGTACGTTAATAGTTAATAGCGTACTTCTTTTTCTTGCTTTCGTGGTATTCTTGCTAGTTACACTAGCCATCCTTACTGCGCTTCGATTGTGTGCGTACTGCTGCAATATTGTTAACGTGAGTCTTGTAAAACCTTCTTTTTACGTTTACTCTCGTGTTAAAAATCTGAATTCTTCTAGAGTTCCTTGATCTTCTGGGTCTCTCTCTCACGCACTACCATGATGGATCTCGAGTCTATTCCACGACTGCCATCGAGAGCGGCCT
+
;>5506;<>>B;<;==<==;;;ABCBBBAABC@DDCC>CC?B:;:BABCC?BCCBB<>=@BBB@C:89BAAA<7:578999*>A6;:;=5=99:?BB>=;;389A??@7;;@???@@<?@A7;7;BB=<=;;5;>??:==A=>>?@@@@@A;;;A9;;;8;;5;8==AAAA@@A<>==AA2=8=7:::;;+;>>?A8>>B===>;;;=A@@@/>>>?D=E=;;7;@>>;<<7<)/(/96896///;1;;<;>AAAA=>::<6636;49376995:@?<<<//-77360636777---606666678944-2,2
@ATNG8:03818:00635
GATGGTAGCTCGCTGATGATATCTCCAGAAGATCAGGAACTCTAGAAGAATTCAGATTTTTAACACGAGAGTAAACGTAAAAAGAAGGTTTTACAAGACTCACGTTAACAATATTGCAGCAGTACGCACACAATCGAAGCGCAGTAAGGATGGCTAGTGTAACTAGCAAGTATACCACGAAAGCAAGAAAAAAGAAGTACGCTATTAACTATTAACGTACCTGTCTCTTCCGAAACGAATGAGTACTACTCTGAGACACACTACCATCGATGGATCTGAGTCT
+
ABCC?BBCCBCCC;;:CCCBBBBBB@BCC?BBBBBB?B?ABB@??B?CC?D@AA@@AAAA2>=@??B>>@@@@@:@@BBCCC5@A@C5;;;6<CD@B@A@DGBCB?B?BD@CBB>AABBDDCCCCBBBBBBB?BBCC?B@@ACBAB=A?@AC?BCBBBCCB?BBBBBB?AA@AAA,00///)//84:>>>>>':;9;///99@A@<A<=>>K:=:>?BBA@DDCCBCC?B?BBB>BBB?BCCBBABBBDCBAABCBBBBBBBCB?BBBBBBB?BB???BBAAA
@ATNG8:03819:00627
GATGGTAGCTCTGCTCTGACTCTCGTACTCATTCGTTTCGGAAGAGACAGGTACGTTAATAGTTAATAGCGTACTTCTTTTTCTTGCTTTCGTGGTATTCTTGCTAGTTACACTCATCCTTACTGCGCTTCGATTGTGTGCGTACTGCTGCAATATTGTTAACGTGAGTCTTGTAAAACCTTCTTTTTACGTTTACTCTCGTGTTAAAAATCTGAATTCTTCTAGAGTTCCTGATCTTCTGGGCTGCGCTGATATGCGCTACCATCGATGGATCTGAGTCT
+
<D@@<@BB@CCCCCDCCBBBDDFBCAAABBBB?BCCE?BC?C?CBCCCDCBBBBBB?B?A@AA?B?AAAAA00/?;??@@@000-8?AB<ABCB:;9C@BC@BBCCCCACCCCCCCBB?B?A@@A@>>>>ABBB?CCCCC@@?BBBBBBBBB?CDC@CC>A=@?FCCCECCACCCCC9@=A=;;;;;*<BCBB:;;BCCCBA@?5;;;;*;@@AB@C@CC@BCBBCBB?B?BB@?@G?BBBD>B;::BBBBCCBBBDB@@@A<@@@:::D@CCBBCCCE::
@ATNG8:03820:00163
GATGGTAGTATAGAGCTCTACATAGTACTCATTCGTTTCGGAAGAGACAGGTACGTTAATAGTTAATAGCGTACTTCTTTTTCTTGCTTTCGTGGTATTCTTGCTAGTTACACTAGCCATCCTTACTGCGCTTCGATTGTGTGCGTACTGCTGCAATATTGTTAACGTGAGTCTTGTAAAACCTTCTTTTTACGTTTACTCTCGTGTTAAAAATCTGAATTCTTCTAGAGTTCCTGATCTTCTGGTGTCGTCTATCATGTACTACCATCGATGGATCTGAGTCT
+
4455.5::B<BBB@@;;::>;??AACB@@?895:@@A;AC=A>???ACAA>ACBBB?A;?@DG;@;@@@@@==69/78999(6649>@@8<===8=>>:?A<>>>>BC<@@A>>>@@<><=9<6<==99;>><@???=DBA@===AAAA???@@A;;;;=AB<@<?@?;;<<<=///@@@2=7=4??@@@/@B>>>9>@=:;;@@@A6<<<<.;9::>;>>BB<A>@@@?@;>;>AAAAA9@@D=<=<>>>???>@?>>>>>?>>9<<<<=;;<>99788===@
@ATNG8:03821:00189
GATGGTAGTGATACAGATCAGACACCAGAAGATCAGGAACTCTAGAAGAATTCAGATTTTTAACACGAGAGTAAACGTAAAAAGAAGGTTTTACTAGACTCACGTTAACAATATTGCAGCAGTACGCACACTATCGAAGCGCAGTAAGGATGGCTAGTGTAACTAGCAAGAATACCACGAAAGCAAGAAAAAGAAGTACGCTATTAACTATTAACGTACCTGTCTCTTCCGAAACGAATGAGTACTATAGACTATCTGAGACTACCATCGCAATTGCCTAGTCT
+
6BBA?BBBBCDCCBCCCDCCC@@AC?BBA>BBBBAA?A@BBBACCA>?A>A?@@=AAAB@*:399;:::A;AAA9A<:::::*;@=@5;99&9CCCECCCCCDBC?B?BCACCC@CBBBCCBBBBCCCCCDBBA?AA=B@@@===B>B@CBB>BBCCBBB@=BBBBBB?DD==<7-56666(888189889(/;5:///99;>@<@<@;;:=B<@?FBC@CCBBBCC@C@BCC>BBB???>BCBBBABBBB@?<ACCCCCABABB@B@==>C?B?BB?BCCC@?
@ATNG8:03824:00188
GATGGTAGCATCATGCATATCTCACCAGAAGATCAGGAACTCTAGAAGAATTCAGATTTTTAACACGAGAGTAAACGTAAAAAGAAGGTTTTACAAGACTCACGTTAACAATATTGCAGCAGTACGCACACAATCGAAGCGCAGTAAGGATGGCTAGTGTAACTAGCAAGAATACCACGAAAGCAAGAAAAAGAAGTACGCTATTAACTATTAACGTACCTGTCTCTTCCGAAACGAATGAGTACTATGTAGAGCTCTATACTAATCGATGGATCTGAGTCT
+
CCBB@BCCCDDDCAAACCCCAAAAA>AAA=BBBBA@?@@CBBABAA>AA>B?BB<99:::)76BACCCBA@>@>3==9:;;;*;<>>5555&5<=:>@;@EDECC?C?CC@BBB=@@BBCDBBCCCCCBBBB?BDCC?ABBBAA@B:?;??@=@DCCCABB@BBB>>>?BB;==>;>>?<<38886;EDED/??<?888>>>AB=A<AAAA<A:AACBB?BCCBBBB>B?BCB>BDD?AABBBBBBBBAAAA@@>AAAAA>>>?;?@@@@@;@@@B???>==
@ATNG8:03825:00192
GATGTAGTGTCAGTGCGCGTCGTCCAGAAGATCAGGAACTCTAGAAGAATTCAGATTTTTAACACGAGAGTAAACGTAAAAAGAAGGTTTTACAAGACTCACGTTAACAATATTGCAGCAGTACGCACACAATCGAAGCGCAGTAAGGATGGCTAGTGTAACTAGCAAGAATACCACGAAAGCAAGAAAAAGAAGTACGCTACTAACTATTAACGTACCTGTCTCTTCCGAAACGAATGAGTACTACTCTCAGAGACACACTACCATCGATGGATCTGAGTCT
+
=?@666AA<>AB@@<==BCCCCBC?BBB>@@@AAA>A=@ABBAAA?BC@C?CBBBBCDD2A>>==BBACBBBD9>>BCFEE5CCAGACFD;D;:;;DCBCBAAA=A=@A=CAB>A@BBBBAADCCCBAABC@AAAA?BBBBBBBB@A?C9979C??>BBB?BBCBBB?BB=@==5;:<<</8888=>AAA/==6:///=<?AC==:===>=B=BBCBB?AAA@@@>293:::29DD@CCBBBBB>=ABB@@A>888>>=><:::187=>@;@=@CB??>AA@B
@ATNG8:03826:00172
GATGGTAGGCGACATACATACGCGCCAGAAGATCAGGAACTCTAGAAGAATTCAGATTTTTAACACGAGAGTAAACGTAAAAAGAAGGTTTTACAAGACTCACGTTAACAATATTGCAGCAGTACGCACACAATCGAAGCGCAGTAAGGATGGCTAGTGTAACTAGCAAGAATACCACGAAAGCAAGAAAAAGAAGTACGCTATTAACTATTAACGTACCTGTCTCTTCCGAAACGAATGAGTACCTCTCAGACGCTCGTCCTACCATCGATGGATCTGAGTCT
+
@966<?@G@ECCCCC@@;>C;;<9D@CCB?CCEE;;;;?BBBBBBF=??@B?BABCCEED3C@CECCFCCBCDD>C?AADCC5A@;@4;;;.;BG=BBBACBBBC?C@?>;>??=ABABBCBBBCCCFBBBB@CBBB?A9:9BABB@C>BBB>A@CCBCCC?AAA?@>?BB<9888=<<<<,::84:::::)59/6///=;?@A:>:>@@@<>;=?CAA>BBB@@@C?B?AAC=A?@=?BAAAAB?BABAAAB==<<888;=???=?>>>A>><>@@AA>>;;;
@ATNG8:03829:00184
GATGGTAGTGTCAGTGCGCGTCGTCCAGAAGATCAGGAACTCTAGAAGAATTCAGATTTTTAACACGAGAGTAAACGTAAAAAGAAGGTTTTACAAGACTCACGTTAACAATATTGCAGCAGTACGCACACAATCGAAGCGCAGTAAGGATGGCTAGTGTAACTAGCAAGAATACCACGAAAGCAAGAAAAAGAAGTACGCTATTAACTATTAACGTACCTGTCTCTTCCGAAACGAATGAGTACATAGATATACGTATAGCTACCATCGATGGATCTGAGTCT
+
6>;;7<>@C@BB=666C<@@A<<BB?=BB?AC;;;A;@<::8;;8=6?=;@>787BBBAB1B?:;8@B@A=99:3:>BABBB2AC=B?BCB9BCC@CBCBCDGBB@B@BB?CBB?BBCCCBCBDDBB@@@DD?BBBB@BB@@>>>A8?;?9979BAABBBB?AAABBB?DD=9779==AAC8>8818<<<<+//)////<>@==:>=A>>><@<>>B::6:AAAACC@E@BBB>BCC>BABBBB>AA@>>>@??@?CAA>>==::399:AABC=???;;;B>>>
@ATNG8:03860:00168
GATGGTAGTATCTGCACACTCTGTCCAGAAGATCAGGAACTCTAGAAGAATTCAGATTTTTAACACGAGAGTAAACGTAAAAAGAAGGTTTTACAAGACTCACGTTAACAATATTGCAGCAGTACGCACACAATCGAAGCGCAGTAAGGATGGCTAGTGTAACTAGCAAGAATACCACGAAAGCAAGAAAAAGAAGTACGCTATTAACTATTAACGTACCTGTCTCTTCCGAAACGAATGAGTACGAGAGAGCACACGTGTCTACCATCGATGGATCTGAGTCT
+
6=>>9==CFCCCCCCCCCCBAACBA?BBB;>A@;995:39A?787B=@@=@???::8CCD3B?@@@BCAAAABD:??BBBBB2BBADACDD<CCCABAABDCCCC@C?CC?A???BB@@BBBCCCCCCBAAC@DCBB>B@@@A@@B<@<@??;?CBBACCC?@BBBA@=B@9?=>8?=<==/;;;5;>>>?/;<7<///==??A<?;?BBB<A<ACDCC?ABBCBBB?A?CDD>BBB>AABABBBBB@@@AAB><>@?A>>>A@@<>>@@AAA<@??@@>>;;<
@ATNG8:03861:00199
GATGGTAGTAGTACACTAGTCATACCAGAAGATCAGGAACTCTAGAAGAATTCAGATTTTTAACACGAGAGTAAACGTAAAAAGAAGGTTTTACAAGACTCACGTTAACAATATTGCTGCAGTACGCACACAATCGAAGCGCAGTAAGGATGGCTAGTGTAACTAGCAAGAATACCACGAAAGCAAGAAAAAGAAGTACGCTATTAACTATTAACTTACCTGTCTCTTCCGAAACGAATGAGTACGTGTGACGTACGTGAGCTACCATCGATGGATCTGAGTCT
+
6@;;9CCBBBCCCCCEBABBBBCCC@CCC@CCCC@@??=BBBAAAD@CD?B???>@@BBB3B@BBBBBBBCCBC;>>@@@>>,>A=B4;;<6;CD@CAA@CCBBA?C?CC?CAC>AA@@@@BBBBBBCBBBA?B@BB;==A???>><>@BBC?CCAB>=<=:=??A>?:??:=994:<788(55.(.3333'./(/;:;>AA==:<:>=995:;?@=AA<@@A@@@B<@::;:3;AA?BBBBCCCBBBBAB>BBBA@@8899:==8>???@AA=B=>=A>=<=>
@ATNG8:03822:00239
GATGGTAGCGCGACGAGCGTAGACCCAGAAGATCAGGAACTCTAGAAGAATTCAGATTTTTAACACGAGAGTAAACGTAAAAAGAAGGTTTTACAAGACTCACGTTAACAATATTGCAGCAGTACGCACACAATCGAAGCGCAGTAAGGATGGCTAGTGTAACTAGCAAGAATACCACGAAAGCCAAGAAAAAAGAAGTACGCTATTAACTTTTAACGTACCTGTCTCTTCCGAAACGAATGAGTACTATGTAGAGCTCTATACTAATCGATGGATCTGAGTCT
+
BC@@=;<><@BBB;;;CBBBCCBBB=BCC?CBCB@@>A@CB@@BBB>BB@B@BBB@@AAA/B=@@==>A>>;;;/5:99599*5?5@4??@7@=A=??@A@@ABB?AADDABBB?BBAAEAAABBBBCCCDC?BA@@:>>>>>>>B=A@C??=?BBCBCCD?BBAAAB@DC?B>>198888)55+2.7CDDCA'==99///55==>;C788:928=BBA>=:=;;;;>>7=9=>>7?==8=;;;??@?B@@>>>;;:@@@A?>>=@<@;;;@@<AAAAA>>@@@
@ATNG8:03828:00210
GATGGTAGAGTACAGTGTAGTAGACCAGAAGATCAGGAACTCTAGAAGAATTCAGATTTTTAACACGAGAGTAAACGTAAAAAGAAGGTTTTACAAGACTCACGTTAACAATATTGCAGCAGTACGCACACAATCGAAGCGCAGTAAGGATGGCTAGTGTAACTAGCAAGAATACCACGAAAGCAAGAAAAAGAAGTACGCTATTAACTATTAACGTACCTGTCTCTTCCGAAACGAATGAGTACTACTCTCAGAGACACACTACCATCGATGGATCTGAGTCT
+
?@@@<===<;;==>===?:>:;54353447;9=?99387>>?AB@B=BB?A?ABA@====(819=;999;65370..0@<<<+99;<7@BB4@@>;@BBAA;;:B4918<6;>?9>??9;9CBCCCAAA@@@=@@?@=?::9????;@;A::59?>>???@<?>>999<@@<999;>///:(//-(-----$,,(----88<=>;C;252>;A:>;CCC@BBBCBAC=@<?>>8?BB?BBBBBA@AAA999A?888888//////)/57;:583499<9:::86
@ATNG8:03836:00234
GATGGTAGCACGAGTCACTCATATCCAGAAGATCAGGAACTCTAGAAGAATTCAGATTTTTAACATCGAGAGTAAACGTAAAAAGAAGGTTTACAAGACTCACGTTAACAATATTGCAGCAGTACGCACACAATCGAAGCGCAGTAAGGATGGCTAGTGTAACTTGCAAGAATACCACGAAAGCAAGAAAAAGAAGTACGCTATTAACTATTAACGTACCTGTCTCTTCCGAAACGAATGAGTACAGAGAGTACGATATGTCTACCATCGATGGATCTGAGTCT
+
9@9905<ABCEBBB@;<:>:;;;==9=CF=@@B??><@;>:;//-7377(-(//-56===,=6<0//<<6;8;;;9::88:::'//(/(//(/9;4;=:77777=8=>==:>>>=ABAAFAA@BBBBBBBCC?BBBB=BA@@???B>A?B>><?CAABBBB?BB?BBB@DF>??C=@@???8?@>;>????.?A?BBBCBBEBB?B?@@AA<?;><A@@=@BCBBBC?C?BBC?AAA:99BBBCBDDB@?=AABA???ACA>;;=<@A??@AA<>==@AAA=>>
@ATNG8:03839:00220
GATGGTAGGCACTGCGCACACATCCCAGAAGATCAGGAACTCTAGAAGAATTCATATTTTTAACACGAGAGTAAACGTAAAAAGAAGGTTTTACAAGACTCACGTTAACAATATTGCAGCAGTACGCACACAATCGAAGCGCAGTAAGGATGGCTAGTGTAACTAGCAAGAATACCACGAAAGCAAGGAAAAGAAGTACGCTATTAACTATTAACGTACCTGTCTCTTCCGAAACGAATGAGTACACATCGTCGTGTCGTGCTACCATCGATGGATCTGAGTCT
+
4A@@5;<B?E:<;CFCCCCDCDBBB=BCHAHCCBBB@C@BCBBBBD?CB?A=?????BBB3B?CCCCCCCCCCC=AABCDEE5BC@C?CCC<BBC@BAAADCCBB?B@BB?BCC?AABBCCCCCCCCCCCCC?BBBB=A@@@@@@B>C@C@@>ACBBBCCC?AAABBB@BB;>:=5:;===1;;;5;;@@@6?>9=;;:?@@??;?;A@@@<A;?@C??=?GBBBBC@B@BBB>BCC?BABAAAAAA@@A>>BB>>>AAA?>>BB>B>>>??@=@@==>>>>==
@ATNG8:03844:00201
GATGGTAGTGTGTCTCTGAGAGTAGTACTCATTCGTTTCGGAAGAGACAGGTACGTTAATAGTTAATAGCGTACTTCTTTTTCTTGCTTTCGTGGTATTCTTGCTAGTTACACTAGCCATCCTTACTGCGCTTCGATTGTGTGCGTACTGCTGCAATATTGTTAACGTGAGTCTTGTAAAACCTTCTTTTTACTTTACTCTCGTGTTAAAAATCTGAATTCTTCTAGAGTTCCTGATCTTCTGGTAGAGCGTGCATATATCTACCATCGATGGATCTGAGTCT
+
=?;;7<@CC@BA<?;;;BA@ABCBBBBBBBBB?BCCC<AB?C?BABCCCE@CBBBB?B?BCCC?B=CCDDBBBCC?BBCCC1CC?BBCC=CBAB>BBB?BC@@@@CCDACCCCCCCC?BBB?B?CCBBBAAA?BBBB@CBBBC?@?BCBBBAAAB>B?A>BB?B?BBBBCCBBB>C;:::-:;?;:;:::*:BBC=CCCCCCCA@@?CEDD2DBDCC?A>AA>ABBBBBC=B?B>>@CC?BBB@BBCBBBAAACBBBCBBBCA?9>=888@?;@CBAAACCAA
@ATNG8:03854:00242
GATGGTAGTGCGTGGAGAGAGAGACCCAGAAGATCAGGAACTCTAGAAGAATTCAGATTTTTAACACGAGAGTAAACGTAAAAAGAAGGTTTTACAAGACTCACGTTAACAATATTGCAGCAGTACGCACACAATCGAAGCGCAGTAAGGATGGCTAGTGTAACTAGCAAGAATACCACGAAAGCAGAAAAAGAAGTACGCTATTAACTATTAACGTACCTGTCTCTTCCGAAACGATGAGTACGAGAGAGCACACGTGTCTACCATCGATGGATCTGAGTCT
+
<<;;066=<99;//)////444>>>A8@AA=A;45:;8<6<;>=0.-(-7(-(-///2222$2+22588::8766.6545555$5949.555&5>>9>@<;;;;::5:544-38<7;<===A@>><<;;==9:5:559>BAABBABB<@>ACC?BCBBBACC@988C<<6>?289@=@=>:<.///.8;;;+;;6;555;999<8<;?;;>=A7;;BCC?C@@@ABB=B?BBC>@987<<;>@@?><>===@@<>@>>>AA>@@9;;=>A??;??888<3---
@ATNG8:03858:00219
GATGGTAGTGTCAGTGCGCGTCGTCCAGAAGATCAGGAACTCTAGAAGAATTCAGATTTTTAACACGAGAGTAAACGTAAAAAGAAGGTTTTACAAGACTCACGTTAACAATATTGCAGCAGTACGCACACAATCGAAGCGCAGTAAGGATGGCTAGTGTAACTAGCAAGAATACCACGAAAGCAAGAAAAAAGAAGTTACGCTATTAACTATTAACTGTACCCTGGTCTCTTCCGAAAACGATGAGTACACATCGTCGTGTCGTGCTACCATCGATGGATCTGAGTCT
+
@A;E@CBBBEGC>=<;:4948888=49AA;AA;;:A?D?BBB474=6::8B8::===BA@1A=8::BB>;::;=485:@CDC1AA?B>BCC9CCC:==;?:>>000/6;><??A>@?98::;;BB;;;CABA?CDEE>ABBACBBB?B?A::6:AAAB????B???BB=AD<?;;;=<<>=3552.578889&694--)--79=>@;A9<=872795555///'..(.3335/5258;;+5....7--...92-----8/33888;<79:5999=:9938655588899
@ATNG8:03859:00211
GATGGTAGTAGTACACTAGTCATACCAGAAGATCAGGAACTCTAGAAGAATTCATGATTTTTAACACGAGAGTAAAACGTAAAAAGAAGGTTTTACAAGACTCACGTTAACAATATTGCAGCAGTACGCACACAATCGAAGCGCAGTAAGGATGGCTAGTGTAACTAGCAAGAATACCACGAAAGCAAGAAAAAAGAAGTACGCTATTAACTATTAACGTACCTGTCTCTTCCGAAACGAATGAGTACGTATCTAGTGTGCGCTACCATCGATGGATCTGAGTCT
+
9;;:.55=?9@966=@@?>>>BC=>266>9@@AB;;295==9944:243-35873333333$3499876///5555)5-/////$/;5:2:::.:8:5::=@:858817633.39948<;?AAABBBBBABBAA>@?@@AEEE???CD?@=>00+0;<;<:=@4<<<;:=3<=9/0/367455'...(......#.6255222987749-..334;488@?B?B<@A@?@>A<>>C>C??<???AABAA>>=<<;;796//////74799<?=@>BBAA<===;8
@ATNG8:03861:00248
GATGGTAGTAGTACACTAGTCATACCAGAAGATCAGGAACTCTAGAAGAATTCAGATTTTTAACACGAGAGTAAACGTAAAAGAAGGTTTTACAAGACTCACGTTAACAATATTGCAGCAGTACGCACACAATCGAAGCGCAGTAAGGATGGCTAGTGTAACTAGCAAGAATACCACGAAAGCAAGAAAAAGAAGTACGCTATTAACTATTAACGTACCTGTCTCTTCCGAAACGAATGAGTACTACTCTCAGAGACACACTACCATCGATGGATCTGAGTCT
+
;;99066;BB=>=<<<;;:==;6669=@@:?B;;9B?B<A@A@@>?<?@<?=@@?>====,?:@BBBBBBB@@?6=>;;;;.5A6A.;;;&9<<6=666>>>=B?B@BB?BED?@@@BCCDCCBBBBBBDD@CAAA@BBBBCCCC?B?B??=?FCCBBCB?BBCDBB?AB:>9:088;;@7;;:5;>>>=/;;7;///99?@@=@;@@BA<B<??C@?=?C@????9?:???8?AA?BCCCB?>>>B?@@@??@@A@@@=====;@@===>B?BBBCCBBBBC
@ATNG8:03863:00201
GATGGTAGCTCGCTGATGATATCTCCAGAAGATCAGGAACTCTAGAAGAATTCAGATTTTTAACACGAGAGTAAACGTAAAAAGAAGGTTTTACAAGACTCACGTTAACAATATTGCAGCAGTACGCACACAATCGAAGCGCAGTAAGGATGGCTAGTGTAACTAGCAAGAATACCACGAAAGCAAGAAAAAAGAAGTACGCTATTAACTATTAACGTACCTGTCTCTTCCGAAACGATGAGTACATAGATATACGTATAGCTACCATCGATGGATCTGAGTCT
+
:955.5<>==>><<=><A?;;=696;>><9====BB>B?CCCBBBC?BA?B<<==99988(52999?>@>AAAA9@=BBFFJ5@B@C?CEC9AACACBBBCBBCC@DA::8:@A:??A9;:@CBBBBBBBBC?AAAA?AABDAAAC?F@BAA?AC@@@@??<:99?==<<<8;73,3255;0525,5;;<<<'65/5/./3577;5:;<8885<5>:A?C@BBBAABC?@7000*0000;;=>>?BA;;:877;<>=@@=;;;<=188;====:>>>?@@@>=>
@ATNG8:03866:00239
GATGGTAGCATCATGCATATCTCACCAGAAGATCAGGAACTCTAGAAGAATTCAGATTTTTAACACGAGAGTAAACGTAAAAAGAAGGTTTTACAAGACTCACGTTAACAATATTGCAGCAGTACGCACACAATCGAAGCGCAGTAAGGATGGCTAGTGTAACTAGCAAGAATACCACGAAAGCCAAGAAAAAAGAAGTACGCTATTAACTATTAACGTACCTGTCTCTTCCGAAACGAATGAGTACTGCGTCTCACTCTCGCCTACCATCGATGGATCTGAGTCTT
+
<5668==?66/<@0//9AADCBBBC=::;8:8;>/0*/38;:BB?><??;@>A>>>>HHE/>;>>>==>@@@DD19545555$5;6;7<@;+@5516=>@>A?::69?CD@BBB:>>;7:9@?995;<=??>=>?;=6;<;=9998;?==:9094??@BBB;?@<<>=;>?9;;;07/59;...(.(.55555$450....33222,2,522217078@@D@BBBCBBC=?<??=5=::2999?<==@@>7999838=;7748173;9=93778:49<=33333/-(
@ATNG8:03832:00283
GATGTAGGCACTGCGCACACATCCCAGAAGATCAGGAACTCTAGAAGAATTCAGATTTTTAACACGAGAGTAAACGTAAAAAGAAGGTTTTACAAGACTCACGTTAACAATATTGCAGCAGTACGCACACAATCGAAGCGCAGTAAGGATGGCTAGTGTAACTAGCAAGAATACCACGAAAGCAAGAAAAAGAAGTACGCTATTAACTATTAAACGTACCTGTCTCTTCCGAAACGAATGAGTACTACTCTCAGAGACACACTACCATCGATGGATCTGAGTCT
+
A:;56669>>B;96;;<=BBCCA?8BAA8<95599.4.48::::=9<;=A<573;;;<<+<4866///::::;278<<@@@+>C@B;@@?0>@@;?@?:9:BDC@C?BC???>>???BDDCBBDDCBBBCB9@@9947;;;=;?@=A>AAB?DBCB@?>D?BBDKCD;9938>;175555(...(/.>>>+5508777?8::=<@788AA5;;3;???@?@???>=>8=8=@@9=AA<@@>>>=<<88778A9::@@@768AAAB<?@A>>=A>@?===?????
@ATNG8:03833:00262
GATGGTAGCATCATGCATATCTCACCAGAAGATCAGGAACTCTAGAAGAATTCAGATTTTTAACACGAGAGTAAACGTAAAAAGAAGGTTTTACAAGACTCACGTTAACAATATTGCAGCAGTACGCACACAATCGAAGCGCAGTAAGGATGGCTAGTGTAACTAGCAAGAATACCACGAAAGCAAGAAAAAGAAGTACGCTATTAACTATTAACGTACCTGTCTCTTCCGAAACGAATGAGTACGATGAGAGAGCTCTCTCTACCATCGATGGATCTGAGTCT
+
<BBB?BCCFFCBBBCDCCCCCCAAA?CCB?BAAA<><??BBBBCBB@BB@B?>:;>=AAA.@5;;;==@@@@@@3=;9::::*:A>C4;;;&9@;6;@;@CCEDC?B?BB?A?A?ABA@BBBBCCBBBBBAA?ACBB>BBBBBBBB>B?B??<@BCCBBCB?@@BBBB?BB>@@@>A???>6;8818>=>>/<=7<///==A??<>;>ABC5868ACCF@BBABBBB?B?BCC>BBC=AAABBCCB@???@>@?AA>>>>>@@>>;>=>>AAB=BA???A@777
@ATNG8:03834:00266
GATGGTAGGCGACATACATACGCGCCAGAAGATCAGGAACTCTAGAAGAATTCAGATTTTTAACACGAGAGTAAACGTAAAAAGAAGGTTTTACAAGACTCACGTTAACAATATTGCAGCAGTACGCACACAATCGAAGCGCAGTAAGGATGGCTAGTGTACTAGCAAGAATACCACGAAAGCAAGAAAAAGAAGTACGCTATTAACTATTAACGTACCTGTCTCTTCCGAAACGAATGAGTACTATGTAGAGCTCTATACTAATCGATGGATCTGAGTCT
+
CD@@9BBDBFABAGDDCCCCCCDBB?BCC@CDCCBC?C?CABBAAA>AA>A>BBCBCCCD1C@CCCCCBBB??=5=>99:::*;A>@5999&9@=8=A;ADDCCC>B>BB>BBB<@@BBBBBBCCCCCCCCC?DCCC<@@BBAA@B>C@CAA>ACCCCCCBBBBA@@>BB>777:<<???988818>>>?/9:5:///;;>A@=B=@>>><A<??CCD@CCBBBDD<@=??>7==?9?@@@BBBBBBBCCBA?@@AB??????=?>AAAA<AA@@@@@>>>
@ATNG8:03838:00290
GATGGTAGTCTCAGATAGTCTATAGTACTCATTCGTTTCGGAAGAGACAGGTACGTTAATAGTTAATAGCGTACTTCTTTTTCTTGCTTTCGTGGTATTCTTGCTAGTTACACTAGCCATCCTTACTGCGCTTCGATTGTGTGCGTACTGCTGCAATATTGTTAACGTGAGTCTTGTAAAACCTTCTTTTTACGTTTACTCTCGTGTTAAAAATCTGAATTCTTCTAGAGTTCCTGATCTTCTGGAGATACACATGATACTCTACCATCGATGGATCTGAGTCT
+
CAC=<CCCCICBCCCCBBBBCCCBBABCCCBB@ACCC?CD@CABBBBBCC@BBBBB?B@DCBB=C?BBCCBBBBA;87777'7<8@@BD>BBCC?CCFAJD<@?@DDF?BBCCCBAA?CCD?B@BCAAACBB@BBCD?B@@@CCCBABDBBBABB?BBB@BC>A>AACCDDCCCACCBCB8B=B9:::::*;BBBC>BACCCCBBAA5;;;;*;@BAA>B>BC@CCCCABA?C?AACCDD=AAC?CFCCCCCBABBBCBBBBB@?<??@@@BC?CBBBBCCBA@
@ATNG8:03843:00253
GATGGTAGAGTACAGTGTAGTAGACCAGAAGATCAGGAACTCTAGAAGAATTCAGATTTTTAACACGAGAGTAAACGTAAAAAGAAGGTTTTACAAGACTCACGTTAACAATATTGCAGCAGTACGCACACAATCGAAGCGCAGTAAGGATGGCTAGTGTAACTAGCAAGAATACCACGAAAGCAAGAAAAAGAAGTACGCTATTAACTATTAACGTACCTGTCTCTTCCGAAACGAATGAGTACATAGATATACGTATAGCTACCATCGATGGATCTGAGTCT
+
>>??:BBECCCCCCDCCCBCCCCCB?BCB@AAA:::<A>@BBBBEE@DD?A?BBBB@@@@/?<?@B???@@@@@:@ABBCCC5CC@C@CCC<CCD@BA@CCCCAB?A?BD?CBB?BBBBCCBBBDCC@A@BB@BBAA>ABBBCBBC>C?C::::BBBBCCC?CDDBAB?AC688848/;;:16//)/7777*3=2<///@@AAA:>:=@A@<?<?ACCC@BAAABBB@B?BBC;BBB?CBAABBBBB@>==::;>>AA@@===;:4;<=>>;;5;=====A;;;
@ATNG8:03845:00260
GATGGTAGAGTATCATGTGTATCTCCAGAAGATCAGGAACTCTAGAATAATTCAGATTTTTAACACGAGAGTAAACGTAAAAAGAAGGTTTTACAAGACTCACGTTAACAATATTGCAGCAGTACGCACACAATCGAAGCGCAGTAAGGATGGCTAGTGTAACTAGCAAGAATACCACGAAAGCAAGAAAAAGAAGTACGCTATTAACTATTAACGTACCTGTCTCTTCCGAAACGAATGAGTACACATCGTCGTGTCGTGCTACCATCGATGGATCTGAGTCT
+
;D@@9@BCCCDCCCBBBBBBD????>?DD@BABCCB?C?BBCCCCD@CC?B?BCBBBDDD0D?CCCCBCDDCCC=CDBBBBB5AA>A4:::+:@<8;@??BCCBB?B?BB@BBB?A@CCCCCBBBBDEDDBB?BCBB?BBBABBBB>C@C??>?CCBACCA?ACCABB?BB=>=<;=?;<;3=9818::;;.;C=D888AAA=>:=<AAAD:>:>BCBB?CCBBBCC?B@BBB=BBB?BABBCAAABAAA?@@CAAABBBAAABC@BA@@BCC@BBAAABBB@=
@ATNG8:03848:00271
GATGGTAGAGTACAGTGTAGTAGACCAGAAGATCAGGAACTCTAGAAGAATTCAGATTTTTAACACGAGAGTAAACGTAAAAGAAGGTTTTACAAGACTCACGTTAACAATATTGCAGCAGTACGCACACAATCGAAGCGCAGTAAGGATGGCTAGTGTAACTAGCAAGAATACCACGAAAGCAAGAAAAAGAAGTACGCTATTAACTATTAACGTACCTGTCTCTTCCGAAACGAATGAGTACACATCGTCGTGTCGTGCTACCATCGATGGATCGTGAAGTCT
+
<<=>:==@@CCCCCCFC;;<B@@@B>?@;9<AB@@@@C?CCCBA@@:994:<@B?;:?AA.=8:85=>>>:998.655555&5<.5.555&599.5449444;;7;9==@BBB?BBCCDDBBAAA@EEEFC@BAAA?AAAAAA:94;>A@A>A@???>>B?CAAABA<??9;;7495222'57718:9;;+;=9<567:7977174558717<@@BBB@C>>>A;;7<7<>C8?7729=A@@@;;:88578=@;@:88<??@BC?BB85222,2,,,***(*666
@ATNG8:03851:00251
GATGGTAGTGTCATATGAGAGTGTGTACTCATTCGTTTCGGAAGAGACAGGTACGTTTAATAGTTAATAGACGTAACTTCTTTTTCTTTGCTTTCGTGGTATTCTTGCTAGTTACACTAGCCATCCTTACAGCGCTTCGATTGTGTGCGTACTTCTGCAATATTGTTAACGTGAGTCTTGTAAAACCTTCTTTTACGTTTACTCTCGTGTTAAAAATCTGAATTCTTCTAGAAGTTCCTGATCTTCTGGTATGACTAGTGTACTACTACCATCGATGGATCTGAGTCT
+
:;;;<@>>C;;;<655;;;=<AA@::94449:5:555)6;7<9665999:3944444(36::340/377/--6--(-6366666'68:2<:==4556=7<;;7;<:>;;;6626>==><AA8@<A2:2:9;9>BCBAECBB?BBBB?999>@C6::?::29<8388.404;=<=>B<<5:9:::&4.545555&44;;<4<555;;;555.5555$599997;9>=7:9:00)0<)0)08<=>>9=B?<BBBBBBBBBBB@AABAAA;;5;;;AA@@>A;;;@<<<><
@ATNG8:03854:00255
GATGGTAGAGTACAGTGTAGTAGACAGAAGATCAGGAACTCTAGAAGAATTCAGATTTTTAACACGAGAGTAAACGTAAAAAGAAGGTTTTACAAGACTCACGTTAACAATATTGCAGCAGTACGCACACAATCGAAGCGCAGTAAGGATGGCTAGTGTAACTAGCAAGAATACCACGAAAGCAAGAAAAAGAAGTACGCTATTAACTATTAACGTACCTGTCTCTTCCGAAACGAATGAGTACTATAGACTATCTGAGACTACCATCGATGGATCTGAGTCT
+
BB==:B@@@DDD>>C@<<CBACDBAACDABBA:::;?;?AB???C?BC?B>@@>:::::*;8==@AA@>=876(59:;;;;';>>A5555&5::5;?;BBCCBB?C@BB?AAA@BBBBCCCCAABCCBBBB?BCBB?BBBBBBBB?B?BBB?BBBBBCCC=AADCCB?CB>==:5::<=<4=8818====.<B;@889BA@@@=?=?@BB<A<AACBB@BBABBAA>A@BAB=BBB?BBBBBBBB@@@@A>>>>BBBBBABBAA>ABBCA?A@DCAAABBBBB
@ATNG8:03857:00253
GATGGTAGCTCTGCTCTGACTCTCGTACTCATTCGTTTCGGAAGAGACAGGTACGTTAATAGTTAATAGCGTACTTCTTTTTCTTGCTTTCGTGGTATTCTTGCTAGTTACACTAGCCATCCTTACTGCGCTTCGATTGTGTGCGTACTGCTGCAATATTGTTAACGTGAGTCTTGTAAAACCTTCTTTTTACGTTTACTCTCGTGTTAAAAATCTGAATTCTTCTAGAGTTCCTGATCTTCTGGTGTTGATCTGTATCACTACCATCGATGGATCTGAGTCT
+
;BBD@CCDCCCCCICBBBBCBBBCBCCCBBAA=@BBB=BEAF?BBBCCCC@BCCCB@D@DBAA?B@DCBBBCCCC@BBBBB1BF@CCCC=CCCB@BCC@BB?@@ACCD@DCCCCCBB?BCC@C@CCCCAAAD?CCCB?CBBBBAA@BBBABBBBB@BBB@BC?B?BBBBCCCBB>A;;;;.;=A;;;;;:*;CCCC>CCCCCCB@@@5;;;;*<AABCACADD@CCCCCCC?B?AABCCE>AACACCC@CDCCBBBECCBBBBB?BB@@AAA>ABBBBCC788
@ATNG8:03862:00298
GATGGTAGCTCTGCTCTGACTCTCGTACTCATTCGTTTCGGAAGAGACAGGTACGTTAATAGTTAATAGCGTAACTTCTTTTTCTTTGCTTTCGTGGTATTCTTGCTAGTTACACTAGCCATCCTTACTGCGCTTCGATTGTGTGCGTACTGCTGCAATATTGTTAACGTGAGTCTTGTAAAACCTTCTTTTTACGTTTACTCTCGTGTTAAAAATCTGAATTCTTCTAGAGTTCCTGATCTTCTGGTATACACACTCGCTCGCTACCATCGATGGATCTGAGTCT
+
@:;?256<<666<;;;===;??BCB@>?A?77,7944)4<7=9>?=>?BB@BHBBB:D@==;;7;9<<:>:0/)/7399:::'///(39;;255594955.5:5:;;<>G<DCCBB:::;??B6:6;C@?A;:;<@AAA?B@@@BA@@@CBBBBBBB?;;:?AB@F9;:ECCCCFJACA@@@3=;@59;BBB2BCCCD?G;;;B@@==9.9494'9>>=@<@<@B=AA@@@?@593999@??=?@B8;;AAAAAB;;;>;99:988717>?;?=B585=====B@<
@ATNG8:03864:00299
GATGGTAGCACACGAGATCTCATCGTACTCATTCGTTTCGGAAGAGACAGGTACGTTAATAGTTAATAGCGTACTTCTTTTTCTTGCTTTCGTGGTATTCTTGCTAGTTACACTAGCCATCCTTACTGCGCTTCGATTGTGTGCGTACTGCTGCAATATTGTTAACGTGAGTCTTGTAAAACCTTCTTTTTACGTTTACTCGCGTGTAAAATCTATAATTCTTCTAGAGTTCCTGATCTTCTGGGCAGACTCTCACACGCCTACCATCGATGGATCTGAGTCT
+
DEDB?BC>@DCBBCBBCCBBBAA@GCFCCDCB@AA@C<@@?B;@@AABAB?AAB??<>>CBBB7=6<<=BBB<85/55555(5927=AA7?BBC>AAA?@?;88779<6<>>>@@@A>B>=:=>AAAA===@<@@AA166::::;==>?@@===A:==><@@<@<@@@@@@>>>=???BB5;7;<?9999,99999),,,,**2233366+58...5052788998/--3-3-36;8<=::<<<6=///9999>>>AAA=6::<7777:::<9@?====@>::
@ATNG8:03869:00258
GATGGTAGGACGAGCGTCTGAGAGGTACTCATTCGTTTCGGAAGAGACAGGTACGTTAATAGTTAATAGCGTACTTCTTTTTCTTGCTTTCGTGGTATTCTTGCTAGTTACACTAGCCATCCTTACTGCGCTTCGATTGTGTGCGTACTGCTGCAATATTGTTAACGTGAGTCTTGTAAAACCTTCTTTTTACGTTTACTCTCGTGTTAAAAATCTGAATTCTTCTAGAGTTCCTGATCTTCTGGTGTCTGATCTGTATCACTACCATCGATGGATCTGAGTCT
+
5CBB?BED?CCCCBBBBA<BCBAB?BCCCCCB?CBBB>BC@D?CCCCCCCACCCCD@D?BBCC@CABBBBBBBBC?BBECD2BB?ADGG?CBBB>BCB?BC8;;ACCC@CCCCBBBC?BAB?@?BB@@@BBB?BCBC?B@@;;;AAAACCBBBBC@BBC@BC?B>AACBCCIEJ@CBBBB7A>A=@ABBB0CCBCH>ACCAABBAA@4;;;;*;?AAB?B?BC?BBBBBBB?B@CAAABB@AAB@BBDDDCCCCCCDAA@DCCBB?C@@?AAB?BBBBBBB@AA
@ATNG8:03820:00325
GATGGTAGCGAGCGAGTGTGTATACCAGAAGATCAGGAACTCTAGAAGAATTCAGATTTTTAACACGAGAGTAAACGTAAAAAGAAGGTTTTACAAGACTCACGTTAACAATATTGCAGCAGTACGCACACAATCGAAGCGCATTAAGGATGGCTGTGTAACTAGCAAGAATACCACGAAAGCAAGAAAAAGAAGTACGCTATTAACTATTAACGTACCTGTCTCTTCCGAAACGAATGAGTACGATGAGATCTCGTGTGCTACCATCGATGGATCTGAGTCT
+
6A<<9=@CFHCCBBBBDCBBBDDBB?BCD?BBAAAB?C@@ABBBCB>@A@B?A>BBCDCC5DACCCBCCCBBBA9?@;<<;<*<999=<==2BCC:>BBBBBCBB@B@BB?BBB>AAABBBCBCCCCCCCBC@BCCC?BBDA@?=?=?;@BB?BBBABBB?BCBBBB>>>9?@A=ABB??6;99300000(00)/0//7;?AB@B?AABB?B?BBACA>BCBA;<<=A5;<919;;8=??@>?:;;;??A@A==>@A@;;;=FF9>:::>??:???@@????@
@ATNG8:03823:00329
GATGGTAGTACATGATAGACGACACCAGAAGATCAGGAACTCTAGAAGAATTCAGATTTTTTAACACGAGAGTAAACGTAAAAAGAAGGTTTTACAAGACTCACGTTAACAATATTGCAGCAGTGCGCACACAATCGAAGCGCAGTAAGGATGGCTAGTGTAACTAGCAAGAATACCACGAAAGCAAGAAAAAGAAGTACGCTATTAACTATTAACGTACCTGTCTCTTCCGAAACGAATGAGTACGATGAGATCTCGTGTGCTACCATCGATGGATCTGAGTCT
+
C=>><CB=C@?CCCCCCCCDBCACB?BBDABBBBAA?A@BBBBBBB?BC>A<>?C;;;;;;#97@@=CBBBBCCC?CCBBGGD1=;AD@CEI<BBB@DCBBCCCBB?B?AA=ABB=AAB?@ABBBDABBGCCC@@@@B?BAACCCBB?CADBB?BCCCCCCC@ABB999>BA=???:??>>>8:999?>>=>/5707///:=@AC=D=D?@@;@;??CCC@CCCBBA@<@<@BC<ABC@BBBBCBBBBCAA?>98899///767==8=>===>B@BBBBBAA@??
@ATNG8:03825:00314
GATGGTAGTGTGTCTCTGAGAGTAGTACTCATTCGTTTCGTAAGAGACAGGTACGTTAATAGTTAATAGCGTACTTCTTTTTCTTGCTTTCGTGGTATTCTTGCTAGTTACACTAGCCATCCTTACTGCGCTTCGATTGTGTGCGTACTGCTGCAATATTGTTAACGTGAGTCTTGTAAAACCTTCTTTTTACGTTTACTCTCGTGTTAAAAATCTGAATTCTTCTAGAGTTCCTGATCTTCTGGATAGCGACGCGATATACTACCATCGATGGATCTGAGTCT
+
4999.65999///7///::<<<;?==844:9:6=BCD>CCAA=@CBCBCIFCBBBC?C@BDBB>B?BBCCCBCBG?BBDDD5CC?CCEF=DBCE?CAC>AA?A@DEDDBBBAA@BBB?BCC@C@CCCBCCCC?CCBB?BACBCBCBBBCBB@??D?CCC?BB?B@BBBBBCCBC@BCFFE;A>A<@ABBB2BCGDD<BBDCCCCBBB?BBBB5BBBBC@C@CC?BBBBC@@=@@CCDBBB>AAB@CCA@BCCCDCBBBCCDDC@?=?AA@BBB?BBBABBB@??
@ATNG8:03832:00320
GATGGTAGAGAGACTGTAGCGCACCCAGAAGATCAGGAACTCTAGAAGAATTCAGATTTTTAACACGAGAGTAAACGTTAAAAGAAGGTTTTACAAGACTCACGTTAACAATATTGCAGCAGTACGCACACAATCGAAGCGCAGTAAGGATGGCTAGTGTAACTAGCAAGAATACCACGAAAGCAAGAAAAAAGAAGTACGCTATTAACTATTAACGTACCTGTCTCTTCCGAAACGAATGAGTACGAGAGTCAGAGCAGAGCTACATCGATGGATCTGAGTCT
+
CC>@:CCCCBBBCCBBBBBACCCCC=CBB?BAAABB?B>B@BA@@C?AC>A?@@@A@@@@/A<AAAAAA?@AAA:@@B?CFF<CC?C@CCC;CCC@CBBBCCCA@=A>AA=ACC=??BBBCCCCCCCBBABB?CBBB<@ABBB@@A@B@CAA>ABCBBBBB?>@?????BB:9899:::;:19:91888888%/856///88CDD:=:>>>><A=BAEBB@BCCBBBB?B@BCC=AAB>>>>AAB>@@@>;::AA@>>==>@@@???@@?;:?@CCBBBA@AAA
@ATNG8:03832:00338
GATGGTAGTGTCATATGAGAGTGTGTACTCATTCGTTTCGGAAGAGACTGGTACGTTAATAGTTAATAGCGTACTTCTTTTTCTTGCTTTCGTGGTATTCTTGCTAGTTACACTAGCCATCCTTACTGCGCTTCGATTGTGTGCGTACTGCTGCAATATTGTTAACGTGAGTCTTGTAAACCTTCTTTTTACGTTTACTCTCGTGTTAAAAATCTGAATTCTTCTAGAGTTCCTGATCTTCTGGATAGCGACGCGATATACTACCATCGATGGATCTGAGTCT
+
====:<==???>;;;<:::;:;<@;844:3458;;;>4>>1915<>>;@A?C@?>=28-7::;9@;@ABAB@@@B?BCCCC5DCBCBBC=BD;;8;AB<BC=;;:BAB89:CBBBBC?CCC@F@BCBBAAAB=A@DD@CCCBBA@ADBDCCAA@?<@AA?AC<?=??BCDDCDC?A;;;0;<@@;;;;;*;;@AA6;;CBBCCBAA4;::9'9==@@?@@CC?BBCBBBB?B?BBB@@@?@?B<A@BBBBAABC;;;;;;??@@;??????@=@@;;;A@@@;
@ATNG8:03833:00340
GATGGTAGCTCTGCTCTGACTCTCGTACTCATTCGTTTCGGAAGAGACAGGTACGTTAATAGTTAATAGCGTACTTCTTTTTCTTGCTTTCGTGGTATTCTTGCTAGTTACACTAGCCATCCTTACTGCGCTTCGATTGTGTGCGTACTGCTGCAATATTGTTAACGTGAGTCTTGTAAAACCTTCTTTTTACGTTTACTCTCGTGTTAAAAATCTGAATTCTTCTAGAGTTCCTGATCTTCTGGGTGCGCTACAGTCTCTCTACCATCGATGGATCTGAGTCT
+
BB@@5;>=966CCDCBB;;<@@DECBBAA@??;?BAB=BC@C@CECCCCC@CBBCC?B?BCCC?B?BCCCDCBCB@CCCCC3BB?BBCD>CCBB?AAD@CD?BBA@@FACCBBDCBB?CCC?C@CCBBBBCC?AABB6:9AAAABBCAAACCBBB?BBB@CB?B?ABCCCBCCB>B;;;;.;5;>;;;;;*;BDCD>A;;<BBB@@@5;;;;*;@@@@?@?BB?A@ACCCB?B?AAAA@@<>8;;/;B@AACDCCCCCEB@@@;;5;@BAA@@<?A:::A@@AA
@ATNG8:03840:00330
GATGGTAGGCACTGCGCACACATCCCAGAAGATCAGGAACTCTAGAAGAATTCAGATTTTTAACACGAGAGTAAACGTAAAAAGAAGGTTTTACAAGACTCACGTTAACAATATTGCAGCAGTACGCACACAATCGAAGCGCAGTAAGGATGGCTAGTGTAACTAGCAAGAATACCACGAAAGCAAGAAAAAGAAGTACGCTATTAACTATTAACGTACCTGTCTCTTCCGAAACGAATGAGTACACATCGTCGTGTCGTGCTACCATCGATGGATCTGAGTCT
+
>>@@<CC=8<666=@@A@@CCBBBG>@BBACBBB@@=@?AAA@@?C@BA>A>:9:BBBBB3B?BBC:9:EBBBB;==;;:::(;B>C@CCC<ECC@BBBCCBBCC?C?BC@BBB?BBA=ABBBCCBCBCCBB?BBBB>AAA@B@AB@C@B??=?CA@ABBA>ABBBCB?AA:?;;188===4=;;5;@??@/;;5;988?@@@@;@:??BB;?;?BCAA>ABBBBCD?B?AAA:@BB=AABBB@AAAABCC@AAABBAABAAABF?BA==>::4:====@??==
@ATNG8:03846:00335
GATGGTAGGCACTGCGCACACATCCCAGAAGATCAGGAACTCTAGAAGAATTCAGATTTTTAACACGAGAGTAAACGTAAAAAGAAGGTTTACAAGACTCACGTTAACAATATTGCAGCAGTACGCACACAATCGAAGCGCAGTAAGGATGGCTAGTGTAACTAGCAAGAATACCACGAAAGCAAGAAAAAGAAGTACGCTATTAACTATTAACGTACCTGTCTCTTCCGAAACGAATGAGTACATAGATATACGTATAGCTACCATCGTTCCTTCTGAGTCT
+
C>CD@CCCADABACCCDCBBBCCDD=?@BBFCCCBB@A?BACCBB@>AC@C>><>==<<=.?<ABBBBBBBCCC>BABBCCC5BA>D49:.5;;9??;?====B?B?BCDBBB?BBAACABABCCBBBCCC@BBBA=?>>>??@@;@=@997:AAABCBE?@@?BBB@CE?B>?8;;@?>688818A@AA/==9=;;:>??@@=@<@??B7;5;=AAA?BBAAAAA>A@BBC>CDC?:::BBBABAA????@@@????BB@>=>=?;;;B;>:><===?>===
@ATNG8:03853:00348
GATGGTAGGCGACATACATACGCGCCAGAAGATCAGGAACTCTAGAAGAATTCAGATTTTTAACACGAGAGTAAACGTAAAAAGAAGGTTTTACAAGACTCACGTTAACAATATTGCAGCAGTACGCACACAATCGAAGCGCAGTAAGGATGGCTAGTGTAACTAGCAAGAATACCACGAAAGCAAGAAAAAGAAGTACGCTATTAACTATTAACGTTCCTGTCTCTTCCGAAACGAATGAGTACGAGAGTCAGAGCAGAGCTACCATCGATGGATCTGAGTCT
+
4<;;7<=D@CCHBB;;;==B@BCCGBCCC@BBBB@@=@>AAAACCC?BA<@<?>?@@@@A0A@ECDCCDDDCBB>BCCBDDD3CC?C@DDF:CBB@BBCAAAAAB?B?A@?B>><>BBCEBBBCBBCCDDBC?BBAA?BBBACBAA>B@CBA>BCBBBBBB?BBBBBA?BB@BCC;??999+:88188888+8>:A889>?A;;7;=;;;@<A<@AD@D@CCBBBBB?B?@@@<@DC?AAABBBCBBBB>>>BBCBBBBBB>>@A<A=<<@@B@CCCBBBBBBB
@ATNG8:03856:00323
GATGGTAGCTCTGCTCTGACTCTCGTACTCATTCGTTTCGGAAGAGACAGGTACGTTAATAGTTAATAGCGTACTTCTTTTTCTTGCTTTCGTGGTATTCTTGCTAGTTACACTAGCCTTCCTTACTGCGCTTCGATTGTGTGCGTACTGCTGCAATATTGTTAACGTGAGTCTTGTAAAACCTTCTTTTTACGTTTACTCTCGTGTTAAAAATCTGAATTCTTCTAGAGTTCCTGATCTTCTGGGTCTACGCTCGTCGCGCTACCATCGATGGATCTGAGTCT
+
9:55.5955556=BA@@;99ABBACCCA?@33,39990:>8=:==AAABB=AA@00)/5///86:7656>>66/;6;;;;;000+/:::3@@:9499:49@45:BABD@BCBBBBBC=@=@>A>BA@@@BBB>ABAA>BAABDAA@BABABBBBC@CCAACC?B999GCBBCCC@CDHIF;A=@5;;;;;*;AABB;@;;;@@@:99;>>??0?>>??>??CCAAAA@@?C@C?AACCCC>??EI=BA@@BBC@@?A??@AAAAB@BCCEBBB@A@@????AAB
@ATNG8:03822:00367
GATGGTAGAGAGACTGTAGCGCACCCAGAAGATCAGGAACTCTAGAAGAATTCAGATTTTTAACACGAGAGTAAACGTAAAAAGAAGGTTTTACAAGACTCACGTTAACAATATTGCAGCAGTACGCACACAATCGAAGCGCAGTAAGGATGGCTAGTGTAACTAGCAAGAATACCACGAAAGCAAGAAAAAGAAGTACGCTATTAACTATTAACGTACCTGTCTCTTCCGAAACGAATGAGTACCTCTCAGACGCTCGTCCTACCATCGATGGATCTGAGTCT
+
BCBB@BCCDDCCCDCCCCBB@@ABD?CCB>ABBBAC?C?BABBBCD?BB?B@BB@<<<<<.<<???@A@>?>AA:;<:;;;;*;C>A5;<<6;BD?BCBCDCCCC@B>??<?BC?BBAACBCCCCBBB@AAC?BBBB<?>=;==882;?BAB@BCBBBCCC?@@ABBB?BB=989477;<=/88818<<<=+9<6<///<<??B<A=@??@;><>BCAA?ABBA@BB=><?BB=ABB@BBBABBB?>@@@B@?>AAAA=AA<A@@;@@@??BB<@???@@@===
@ATNG8:03826:00385
GATGGTAGATACTCGCTGATACACCCAGAAGATCAGGAACTCTAGAAGAATTCAGATTTTTAACACGAGAGTAAACGTAAAAAGAAGGTTTTACAAGACTCACGTTAACAATATTGCAGCAGTACGCACACAATCGAAGCGCAGTAAGGATGGCTAGTGTAACTAGCAAGAATACCACGAAAGCAAGAAAAAGAAGTACGCTATTAACTATTAACGTACCTGTCTCTTCCGAAACGAATGAGTACTACTCTCAGAGACACACTACCATCGATGGATCTGAGTCT
+
BA?@<A@BCCAA@BBCBCEEEFAAA<@AA?BBBB>><??ABCAAAD?CC?A<>>>?????/?=A>>>B>>>?AA7>=;;;;;.;B=B5<;;6;CC?;;;BBBCBC@C?BB?BBD=A@BBCCBCDBBBCCCAB?BDA?=A>><@@@@<A?CBB@BBBCCCCC?BBBBAA=AD??>?=<<<=<4=<<788888(7=9=888???BA<@;?@A@<?<?>B::::DBBBAB?C@BBB>BBB?BBBBBBBB@BBBBDD?@????@@:::><@@@A>?B?BBBBBAAAED
@ATNG8:03829:00384
GATGGTAGAGTACAGTGTAGTAGACCAGAAGATCAGGAACTCTAGAAGAATTCAGATTTTTAACACGAGAGTAAACGTAAAAGAAGGTTTTACAAGACTCACGTTAACAATATTGCAGCAGTACGCACACAATCGAAGCGCAGTAAGGATGGCTAGTGTAACTAGCAAGAATACCACGAAAGCAAGAAAAAGAAGTACGCTATTAACTATTAACGTACCTGTCTCTTCCGAAACGAATGAGTACATAGATATACGTATAGCTACCATCGTCCGTTAGAAGTCT
+
BB;;46;CBCBBCDCBBBBBDCCBB>BBC?BBBC>?=>?BBDCCCC?CD=@?B@;77777+;=@A@???AB===5=>9:;;.:B=B4;;;&9;;6;;;===A>D@E?CB@BBD<>=BBCCCCCCCCAABDD?BABB=ABBBB>>>>A>A:979BBCBBCC?BBBBBB?BB<AAA===?>=4;8818>@@A/7616/////8BB=A<AAAA<><>@CCC@CCAA@??<??BBD>DBB>@ABBDBB????@@AA>>?AAAAAAA=<9<<===B<A@<AAA=A;;;
@ATNG8:03833:00363
GATGGTAGAGAGACTGTAGCGCACCCAGAAGATCAGGAACTCTAGAAGAATTCAGATTTTTAACACGAGAGTAAACGTAAAAAGAAGGTTTTACAAGACTCACGTTAACAATATTGCAGCAGTACGCACACAATCGAAGCGCAGTAAGGATGGCTAGTGTAACTAGCAAGAATACCACGAAAGCAAGAAAAAGAAGTACGCTATTAACTATTAACGTACCTGTCTCTTCCGAAACGAATGAGTACCTCTCAGACGCTCGTCCTACCATCGATGGATCTGAGTCT
+
6===:@CCCCCBA@ACCCCCCCCCC>ABB@BBBAAA@C?BBB==>C?BB>C@>>??????/?=BBAC?@@A@?<3=:::;;;*;B>C4<;;49CB=CA@AELGCB?B?BB?BCC>@@BBCCCCBBBCCBBAC?CAAA?AAA@@@@B>B?BBA?BCCCACBC?BBBAAA?BC=?>?:;;==<4;;;5;>>>?/<=9=///==A>>:><@>=>795:?AAB?BBBBBCF<?<?AA:ABB?ABBAAAA<==>===@A>>>BA??<?>>:>>>@AAG=>==>AAA;<;
@ATNG8:03836:00376
GATGGTAGGAGACACGTCGCACACGTACTCATTCGTTTCGGAAGAGACAGGTACGTTAATAGTTAATTGCGTACTTCTTTTCTTGCTTTCGTGGTATTCTTGCTAGTTACACTAGCCATCCTTACTGCGCTTCGATTGTGTGCGTACTGCTGCAATATTGTTTAACGTGAGTCTTGTAAAACCTCTTTTTACGTTTACTCTCGCGTTAAAAATCTGAATTCTTCTAGAGTTCCTGATCTTCTGGCGCTCTGTCACGTCTGTACCATCGATCGGATCTGAGTCT
+
==>>;@@@:BCCAA?@BB@@BA@;66;;@@>C=A::;6:@8=4>@??@@?:@??9:1:09?AC?C<A537A@@=:15525&29/59@?59::5*..849<1;=;;:>:=><A688;5:;;8=8=;;:;??A<@@@@<@AA@??;;<A>>>ADDE=>885///(/(.73368:??9?8775+5)..6666)..69=3>55525299917777'5....(.335/5555=22,22662..3/...(.2---2--.77699;;=56/557662226;:99977769
@ATNG8:03854:00370
GATGGTAGATATATGCACGCTCTACCAGAAGATCAGGAACTCTAGAAGAATTCAGATTTTTAACACGAGAGTAAACGTAAAAAGAAGGTTTTACAAGACTCACGTTAACAATATTGCAGCAGTACGCACACAATCGAAGCGCAGTAAGGATGGCTAGTGTAACTAGCAAGAATACCACGAAATCAAGAAAAAGAAGTACGCTATTAACTATTAACGTACCTGTCTCTTCCGAAACGAATGAGTACTACTCTCAGAGACACACTACCATCGATGGATCTGAGTCT
+
@C=B:BCAGDEBBBCBBCBBBBBBB>BBB?BBBAAA?B@CBBABBB@BB?B?968@@BBA/A=A>>>@@BD<;9/9:::;;;*;C>A5;<;-;CC@CBBBCBCCD@C@@?<?BB?BBAABBCCCCBBBECBB@BBCC?AAACBBBB@B@E@@=@CBB???C@BBB>>>?AA<@=>399>>>5>:616==:=,//,/==>F@@?A<A>AA==:==@@B@@<?BCBBBC@C@BBB=ABB>BBBBBBBB?BBAAADDAB>>>>>===@<@>BA?>B?BBBBBBBBBB
@ATNG8:03854:00373
GATGGTAGCGAGCGAGTGTGTATACCAGAAGATCAGGAACTCTAGAAGAATTCAGATTTTTAACACGAGAGTAAACGTAAAAAGAAGGTTTTACAAGACTCACGTTAACAATATTGCAGCAGTACGCACACAATCGAAGCGCAGTAAGGATGGCTAGTGTAACTAGCAAGAATACCACGAAAGCAAGAAAAAAGAAGTACGCTATTAACTATTAACGTACCTGTCTCTTCCGAAACGAATGAGTACTATGTAGAGCTCTATACTACCATCGATGGATCTGAGTCT
+
6=>>:>@@>CCCCCBCGEEDDCCBB?BCC@BBBBA@>?;>>BBDCC?AA>B>@ACCCCCC5CACCCCCCCCCCD=CA;;;;;*;B=B4;;;4;BB?BAAABBBCB?CACC?AAA?BAAABBBCBCCCCCCCC@CCBB>ABCBBBAA=@=B??<?BCBCCCC?CAACCC@BB>>>>9=>>><5>:91888888%/858///;;BA@<A;=?@C=A<@@CA@<@BBBBBB?C?BBB>BCC@BBBBBBBBBBBCCCB===>=@@@@@::69>??>?C?BAAABBBB>>
@ATNG8:03855:00370
GATGGTAGTATCTGCACACTCTGTCCAGAAGATCAGGAACTCTAGAAGAATTCAGATTTTTAACACGAGAGTAAACGTAAAAGAAGGTTTTACAAGACTCACGTTAACAATATTGCAGCAGTACGCACACAATCGAAGCGCAGTAAGGATGGCTAGTGTAACTAGCAAGAATACCACGAAAGCAAGAAAAAAGAAGTACGCTATTAACTATTAACGTACCTGTCCCTTCCGAAACGAATGAGTACACATCCGTCGTGTCGTGCTACCATCGATGGATCTGAGTCT
+
445=7;<>>ICC666;:>:::::>=29>>38<473:494:;<>?@B@BC?C?@??99999(6-58666698225(5:9999*5<6;.96609=A:>;@?:>=<>9<9;<5>=>:>AAA@@ABBC@@@A@@@;?@??;?AA>?998<@;=00*0>0/0=?=9?;;<?>8??499<877577.252.566699$961252777;?:=A;>>@@5=:>;@@B?BCBCB>B?C>@AA<ABA?CD>>>A=;=00/(/::;>>???555999-67<@@;;58////-3///
@ATNG8:03866:00356
GATGGTAGCATCATGCATATCTCACCAGAAGATCAGGAACTCTAGAAGAATTCAGATTTTTAACACGAGAGTAAACGTAAAAAGAAGGTTTTACAAGACTCACGTTAACAATATTGCAGCAGTACGCACACAATCGAAGCGCAGTAAGGATGGCTAGTGTAACTAGCAAGAATACCACGAAAGCAAGAAAAAGAAGTACGCTATTAACTATTAACGTACCTGTCTTTTCCGAAACGAATGAGTACAGAGAGTACGATATGTCTACCATCGATGGATCTTAGTCT
+
6=B>9CBBCGCCCBBBCCBBBBBBB?BBB?BBB?>><>?BBBBBBB?BB@B@>:;A@@@@/@=?>>>@@AA>>@8<:99999'9B<C4<;;7;DC@AA@CECCCC?B?BB@CBB=AA@BBBBBEDCCCBBCC>ABCC@BAA@BBBB?BACCB@BCAAACBB@BCCBBB?AA;@>?;?@===6<==:>ABBB/?@<?==<===>@:><>AAA=A=AACCC?CCCBCCB:B@CCD=BBB?BBBBBBBBCCBB<AABBBBBCCCBBAA>ABBBCA>:A@@A=B????
@ATNG8:03866:00391
GATGGTAGGACGAGCGTCTGAGAGGTACTCATTCGTTTCGGAAGAGACAGGTACGTTAATAGTTAATAGCGTACTTCTTTTTCTTGCTTTCGTGGTATTCTTGCTAGTTACACTAGCCATCCTTACTGCGCTTCGATTGTGTGCGTACTGCTGCAATATTGTTAACGTGAGTCTTGTAAAACCTTCTTTTTACGTTTACTCTCGTGTTAAAAATCTGAATTCTTCTAGAGTTCCTGATCTTCTGGGCAGACTCTCACACGCCTACCATCGATGGATCTGAGTCT
+
/977)//94?>?9>;69=>BDHCB?CCCCDBA=@@?@;AC@C@CBBBCIC@CCCCC?C@BBBB?C@CDBCCCCCB?;;;;;);@:@ABB=@@BC?BBC@CB@CDBCBC?B@CDCCBC@CCB?B@CCB@@@BA<@@AA>BBBBB;;;CCCBBBBAA>ABC?BB?B=@ABBBBBCF>C;;;;.;=A=;;<;<*;BBCD>CCC;;<BBAB?CCCC2B;;;;8;?CC?BBBBDBB@C@CBBBBB>ABDK?ECBFCCBBA@@AACC7;;<5<@AA@AB?@@ABAACB??
@ATNG8:03867:00366
GATGGTAGTATATCGCGTCGCTATCCAGAAGATCAGGAACTCTAGAAGAATTCAGATTTTTAACACGAGAGTAAACGTAAAAAGAAGGTTTTACAAGACTCACGTTAACAATATTGCAGCAGTACGCACACAATCGAAGCGCAGTAAGGATGGCTAGTGTAACTAGCAAGAATACCACGAAAGCAAGAAAAAAGAAGTACGCTATTAACTATTAACGTACCTGTCTCTTCCGAAACGAATGAGTACTATAGACTATCTGAGACTACCATCGATGGATCTGAGTCT
+
4:CD=BABB?DBBBCCCCBBBBBAA>@CE?BBBA@@=@=ABC@@?C?AA?A>?=>::999(:?BBCCCBBBBBA9A@;;9::.:B@D@CGG=FCC@BBEDDCAAA@B?BB?BBB?CBBBCBCBBBDBBBCCC?BBBB<A?>>AABB?A?B:98:BBBBBBB????????BB<A?:397<:;3555-566677%/835/./77<?B=A;=9<<1:3:<@?B?BA@????;>9>CC=C??;??BBBBCCD@@>>;;;DCCCBBCA@AB@CDBBBBB@BBBBCAAACF
@ATNG8:03821:00430
GATGGTAGATACTCGCTGATACACCCAGAAGATCAGGAACTCTAGAAGAATTCAGATTTTTAACACGAGAGTAAACGTAAAAAGAAGGTTTTACAAGACTCACGTTAACAATATTGCAGCAGTACGCACACAATCGAAGCGCAGTAAGGATGGCTAGTGTAACTAGCAAGAATACACGAAAGCAAGAAAAAGAAGTACGCTATTAACTATTAACGTACCTGTCTCTTCCGAAACGAATGAGTACACATCGTCGTGTCGTGCTACCATCGATGGATCTGAGTCT
+
6=>>:=BCCCBCBBBAB@A@ABABD??@@@BBB????B?C?@:99H?BA?>:;;886===):5?;7;==<?@AA752:9555$9<<<259905@>9=@;?AB@AB?B?BB>ADC?AABBCCECCCBCCCCBB@BBBB?BAA?BBBB>A?C;;8:CBBCBGE@???BBB?BC?>>?;;>>>4:8818::::*::5;;;;@@?@@3838?>?=@:>>A@@=@ABA@@@@C@AAB<ABB?BACDBBBBBA@???BDBBBBBB???AC?BBBBBBB?BA98977://
@ATNG8:03829:00443
GATGGTAGTACATGATAGACGACACCAGAAGATCAGGAACTCTAGAAGAATTCAGATTTTTAACAACGAGAGTAAACGTAGAAAAGAAGGTTTTACAAGACTCACGTTAACAATATTGCAGCAGTACGCACACAATCGAAGCGCAGTAAGGATGCTAGTGTAACTAGCAAGAATACCACGAAAGCAAGAAAAAGAAGTACGCTATTAACTATTAACGTACCTGTCTCTTCCGAAACGAATGAGTACGATGAGATCTCGTGTGCTACCATACGTATGGATCTGAGTCT
+
99::6:=966<B@@;=;99@:66;=79;;269@@:@4:69733833.396;837555555$5.5/)////////:/9///5555'5949.555&///3////8:68:2626<:?CC@CCCCABACCCCCCBCCB@B@?@8::@A><8<4>6<00/::??;<A?@:@A?>:>A<AAA8<;555(569.65<:=/68,67777955;79;A;88074669::9=@9>><@<@;>BD>DDD999@A?>B@@@@???<<<?>:9><99<<56////////)/554==656<
@ATNG8:03832:00403
GATGGTAGCGCACACATAGATACAGTACTCATTCGTTTCGGAAGAGACAGGTACGTTAATAGTTAATAGCGTACTTCTTTTTCTTGCTTTCGTGGTATTCTTGCTAGTTACACTAGTCATCCTTACTGCGCTTCGATTGTGTTCGTACTGCTGCAATATTGTTAACGTGAGTCTTGTAAAACCTTCTTTTTACGTTTACTCTCGTGTTAAAAATCTGAATTCTTCTAGAGTTCCTGATCTTCTGGACAGAGTGTGCAGATACTACCATCGATGGATCTGAGTCT
+
;555699;;;@===>>>;;?BAA@A?>99<8917CCJ?ECACA999;???:AA=BB>B>A???<A<ABCBBAAAC?@@@>>,992888?8?;?@=@AA=AC=@@@BBC@CCCCBBBCCCCC>C?BDCCCB??=?AAA=ABBB@BBBCBAA???BB?BCC@CC>@59:B@@ACBC@BBBFD;A?C?@ABAB,AAABB8;<A<;;A@@B;@???,??@@B=@=@C@BABAAAF@FAD@@@BD>BACGFJCB;;;A??;;;@@@=@@@;??@@AAB@BCBCABABBB
@ATNG8:03835:00406
GATGGTAGACACGTGTGCTCTCTCGTACTCATTCGTTTCGGAAGAGACAGGTACGTTAATAGTTAATAGCGTACTTCTTTTTTCTTGCTTTCGTGGTATTTCTTGCTAGTTACACTGGCCATCCTTACTGCGCTTCGATTGTGTGCGTACTGCTGCAATATTGTTAACGTGAGTTCTTTGTAAAACCTTCTTTTTTACGTTTACTCTCGTGTTTAAAAATCTGAATTCTTCTTAGTAGTTTCCCTGATCTTTCTGGATAGCGACGCGATATACTACATCGATGGATCTGATGTCT
+
====7;;;;9999544449:4449::::=<:838333(38297;:<;3378=;??>9>?789A;?4:555666661555555$55.5696/6552+22..'.3.3.....(.3557:392559)/*/9788;;;0////)//877:69675553355)..6268462999=877/766/68888*5.5.222222#26655.5----552238'....$2888:6;5::49729533../'.3,3335///'..7277886663322--.33363----8877035585,,,,**
@ATNG8:03838:00447
GATGGTAGTGATACAGATCAGACACCAGAAGATCTGGAACTCTAGAAGAATTCAGATTTTTAACACGAGAGTAAACGTAAAAAGAAGGTTTTATCAAGACTCACGTTACAATATTGCAGCAGTACGCACACAATCGAAGCGCAGTAAAGATGGCTAGTGTAACTAGCCAAGAATACCACGAAAGCCAAGAAAAAGAAGTACGCTACTTAACTATTAACGTACCTGTCTCTTCCGAAACGATGAGTACGTGTGCGACGTGTCTCCTACCATCGATGGATCTGAGTCT
+
4455.5;555;@>:=555:;98=43-33329444;:5:3///88//(33,2.5=988888'50.../.2@=88=362;4999(99.5.5<<+56655:>:44////)///)/561//////799;><<<<@>:>.--(-,,22--/6.77771766///9:168:::6:8:83:--(-,225,--(.055999)6628898222...262...3.3(..55=9665<>54457;:;4833378788>===72522222222553...2...888837767885222
@ATNG8:03841:00441
GATGGTAGAGTACAGTGTAGTAGACCAGAAGATCAGGAACTCTAGAAGAATTCAGATTTTTAACACGAGAGTAGACGTAAAAAGAAGGTTTTACAAGACTCACGTTAACAATATTGCAGCAGTACGCACACAATCGAAGCGCAGTAAGGATGGCTAGTGTAACTAGCAAGAATACCACGAAAGCAAGAAAAAGAAGTACGCTATTAACTATTAACGTACCTGTCTCTTCCGAAACGAATGAGTACTGTATCTATGTGTGCGCTACCATCGATGGATCTGAGTCT
+
6@;;7;=CCCCB<@FBBBBBBAB;98:CD?CBB?>?=@<>>B@@?B?BB<>;?@@:::::+;9>>>>==@@>>>@??CCDDD/??:=0787)8<=8>@A@A@@?=:><AA;A?A:>>A>CCCBBBCCBBBBB?BC@@<@A?>>?AA>A?B@@>ADBBACCC?@AACAA?AC>AAA>AABAA7;7717<:<;+<>::;;;@@@AB=@=?@AA=D;>?CCC@CCBBABB@C@CCC>BBB>AABBBCBBABBBB@@@ABCB@@;@??A=>>>@@@C?BAAABBCDBB
@ATNG8:03842:00446
GATGGTAGTATCTGCACACTCTGTCCAGAAGATCAGGAACTCTAGAAGAATTCAGATTTTTAACACGAGAGTAAACGTAAAAAGAAGGTTTTACAAGACTCACGTTAACAATATTGCAGCAGTACGCACACAATCGAAGCGCAGTAAGGATGGCTAGTGTAACTAGCAAGAATACCACGAAAGCCAAGAAAAAGAAGTACGCTATTAACTATTAACGTACCTGTCTCTTCCGAAACGAATGAGTACGAGAGAGCACACGTGTCTACCATCGATGGATCTGAGTCT
+
9A@B>BCDCDCBCCCFA@@BBBCCC?B?@<@B;;:A=A?BCBBBBB?BB?B?@@@99999.:?A@@BA???@@?3;::;;;;*;A>B;AAA7BBB@CHCDECCAA=@9>?>BBC????ACBBCCCCCC:::B?BBCB@BBBB?>>A9@;@?@<?BBCCDAA>ABC@@@:?>299928/<<<1//)/)/;>>>,6608///79==?;?<?;;;>D:>=CCC@AAACCCC>A>ABB;ABC<??B???BB>>CCB888;;@@B?===8838ADA@>><>@??>>>;;:
@ATNG8:03822:00474
GATGGTAGCGCATATCAGCGCAGCCCAGAAGATCAGGAACTCTAGAAGAATTCAGATTTTTAACACGAGAGTAAACGTAAAAAGAAGGTTTTACAAGACTCACGTTAACAATATTGCAGCAGTACGCACACAATCGAAGCGCAGTAAGGATGGCTAGTGTAACTAGCAAGAATACCACGAAAGCAAGAAAAAGAAGTACGCTATTAACTATTAACGTACCTGTCTCTTCCGAAACGAATGAGTACGAGAGTCAGAGCAGAGCTACCATCGATGGATCTGAGTCT
+
9;55.55559;<;=A?>AAAAA@DD>BBB?999BAB?B@CAAACBC;@@;?<?BCCEFII3G@CAAACCCDCCC<AA:;;;;*:B=C;@@@9@BC@DCCC@@@BB@F@BB>ABB?A@ABBBBBCCCCFCBBB@DBBB?BCBBBBAA=A>A;;9<BBBDCDB?BBB;:9@CE?AAB?B@@@@70005/////(/;7>:;;=>=??=A<B???<@<@?BBC@BCCBBBC@C?BBB=ABC???>BBBAA@@899@AA@989@?;;;;C<>>BA@@B@CCCCCBBBBB
@ATNG8:03822:00496
GATGCTCTGCTCTGACTCTCGTACTCATTCGTTTCGGAAGAGACAGGTACGTTTAATATGTTAATAGCGTAACTTCTTTTTTCTTTGCTTTCGTGGTATTTCTTGCTAGTTACACTAGCCATCCTTACTGCGCTTCGATTGTGTGCGTACTGCTGCAATATTGTTAACGTGAGTCTTGTAAAAACCTTCTTTTTACGTTTACTCTCGTGTTAAAAATCTGAATTCTTCTAGAGTTCCTGATCTTCTGGCGCGTATGTATGTCGCCTACCATCGATTGGATCTGAGTCT
+
?<A<<5555@=?@B@=@=@>:=8?@5435:444)4;5<7;;==6665555544)4744499496:<<<<<:499.55;;<<&;;@7==>@7<;;>795//)/:)////9;8<<<<====8>;>49.9;555<<<5;;55.599999655554999::.4557<<:>7:::;:;;:98:44444$439.45:::$45<;<2<5////////)////$/5555.57<<85/////7272878<<<7;;<39;555555595555;<3444.4/78//)/166699;87//
@ATNG8:03834:00483
GATGGTAGTATCTGTCTACGAGAGCCAGAAGATCAGGACTCTAGAAGAATTCAGATTTTTAACACGAGAGTAAACGTAAAAAGAAGGTTTTACAAGACTCACGTTAACAATATTGCAGCAGTACGCACACAATCGAAGCGCAGTAAGGATGGCTAGTGTAACTAGCAAGAATACCACGAAAGCAAGAAAAAAGAAGTACGCTATTAACTATTAACGTACCTGTCTCTTCCGAAACGAATGAGTACACACTCTCATATGACACTACCATCGATGGATCTGAGTCT
+
=D??:@@?B>>==BBDBCBAABAAB@BBB@B???@@<@::988<@7B@=?=888>BBBB/B;>?>898====A:@>BBDDF1BC@C?CCC9AAB?BBCCCCCAA@D@BB@BBA?AA9:;ABBCCFDBBBCC@B@@?=?9::CCCC?B?B;;6;D??@BBC?BBC:::???:???599@@>6;881888888%//)//./.5:=>7888?AA;D;??BBB?CECAAAD@C>AAB=B??<??ABBBBCBB>>>AA@=>=AAC???AA@CBBBBBB@BB???AAAAA
@ATNG8:03835:00499
GATGGTAGGTGCACATGAGTGTATCCAGAAGATCAGGAACTCTAGAAGAATTCAGATTTTTAACACGAGAGTAAACGTAAAAAGAAGGTTTTACAAGACTCACGTTAACAATATTGCAGCAGTACGCACACAATCGAAGCGCAGTAAGGATGGCTAGTGTAACTAGCAAGAATACCACGAAAGCAAGAAAAAGAAGTACGCTATTAACTATTAACGTACCTGTCTCTTCCGAAACGAATGAGTACGATGAGAGAGCTCTCTCTACCATCGATGGATCTGAGTCT
+
=CBC@CCC@;6;CDBCBBDDCCBCB>BBB?BBBBBB?B?BBBCCCC@BB>A>ABCEDDDD2D@FBCBBCCCCBD=CCBAA@@0??;>=?>>8?>?=?BCBCAAAB@C?@@<@BB?A@AABBBBCCCCDCBBB@BBBB?@?@??@>>8?=@;;6;ABAABBB?BBCAAA@BB?BBB680;;;.///+/9<>>,770;///76:AB=C>A===<@<@?CCDAAAABCCC>A>ACD>BBB?BBA@@???@@@ABBBBBBA888>>===8=?;;;?B<@@@@@@@;;:
@ATNG8:03846:00497
GATGGTAGACACGTGTGCTCTCTCGTACTCATTCGTTTGGAAGAGACAGGTACGTTAATAGTTAATAGCGTACTTCTTTTTCTTGCTTTTGTGGTATTCTTGCTAGTTTACACTAGCCATCCTTACTGCGCTTCGATTGTGTGCGTACTGCTGCAATATTGTTAACGTGAGTCTTGTAAAACCTTCTTTTTACGTTTACTCTCGTGTTAAAAATCTTGAATTCTTCTAGAGTTCCTGAATCTTCTGGTAGAGCGTGCATATATCTACATCGATGGATCTGAGTCT
+
;BBC@CEECCCAA@B@??<BA@ABB@@@@@;;4;@@A<B@CADCCCCBB<@AAAA@C?CAAA>B>BBB@88:;=5>ACBB/@@<??AAA2=;?<?993::3::><988,6AA;;;AA;;;;5;2::;7A;;95:7:;*//.3359@@@?>=>>??;>>>=AA7;2:?=<<9?=>658@A;-94>:>=?::*8868917...;8399;08885$28;6=A6A6;=3=???A@@;?;?8918>>9;;;8===>>>:;:<;;;;<==AA?@;;;;;;5:@AAAAA@@?
@ATNG8:03853:00489
GATGGTAGTGCGTGAGAGAGAGACCCAGAAGATCAGGAACTCTAGAAGAATTCAGATTTTTAACACGAGAGTAAACGTAAAAAGAAGGTTTTACAAGACTCACGTTAACAATATTGCAGCAGTACGCACACAATCGAAGCGCAGTAAGGATGGCTAGTGTAACTAGCAAGAATACCACGAAAGCAAGAAAAAGAAGTACGCTATTAACTATTAACGTACCTGTCTCTTCCGAAACGAATGAGTACATAGATATACGTATAGCTACCATCGATGGATCTGAGTCT
+
5A@;5;=CCCCCCCCCCCCCBB99:8;CC@CCBAAA=A?BACB@AC?CC?B>@@@BACCC/C;A@AAAAAA?AA:??@@@@@1@B>C7;<;6<@A=A@@ACBBBC@C@BB?AAA?BBBBCCCCAAADBBC@@>@CBC@BBBAAB>><@@BA@>ABBCCCCC?BBBCBB>BB>>>>9=>=:8.:::488888(7>9>;;;@@B;;8:<>>AA<A=AAC@@=@A@@AAB@CACCC;BAC?CAAACCDBAA>><AAA@@AA@<<>>>>:>>>@A?A;>>><?@A:::
@ATNG8:03855:00498
GATGGTAGGAGACACGTCGCACACGTACTCATTCGTTTCGGAAGAGACAGGTACGTTAATAGTTAATAGCGTACTTCTTTTTCTTGCTTTCGTGGTATTCTTGCTAGTTACACTAGCCATCCTTACTGCGCTTCGATTGTGTGCGTACTGCTGCAATATTGTTAACAGTGAGTCTTGTAAAACCTTCTTTTTACGTTTACTCTCGTGTTAAAATCTGAATTCTTCTAGAGTTCCTGATCTTCTGGCGCTCTGTCACGTCTGCTACCATCGATGGATCTGAGTCT
+
4=;;7<@D@F;;;EA@AABACCCBCBB@>:9929A??>=<6=0---888::7:88717,33894:7;>>BB<88=3?>>?>/><9;988)2977,737/7@<AADBAA:=>???@;;7;BD=A=;;;?=9:::?==><@@@@AA>>===>=;:8808966;9)-),((((***66056888+849/53333(37789+./66:;;??A=AAA5>;;;B<@<>?=BB;;;??=B=BA==>A<@@@<>>>@A>>?>?>==@@>=>=>8=;;;;;;8==A@==777=
@ATNG8:03867:00471
GATGGTAGCGCACACATAGATACAGTACTCATTCGTTTCGGAAGAGACAGGTACGTTAATAGTTAATAGCGTACTTCTTTTTCTTGCTTTCGTGGTATTCTTGCTAGTTACACTAGCCATCCTTACTGCGCTTCGATTGTGTGCGTACTGCTGCAATATTGTTAACGTGAGTCTTGTAAAACCTTCTTTTACGTTTACTCTCGTGTTAAAAATCTGAATTCTTCTAGAGTTCCTGATCTTCTGGAGATATCATCAGCGAGCTACCATCGATGGATCTGAGTCT
+
<B@@<@CCCEDBABBCCBBBBCCBCCBBBBBA>@BBB<BB<A<ABADDBB?BBBCB>A>AA@?<@<?AAB@??A@;99999)9A9?8B=7>8@A=ABC?BC?AA@DCCACCCCBBCD@CBB?B@CCBBBBBB?AAAC>CA@@BBCCCBCBCBABA?CCB?CC?B?BBCECCCCC@BAAAA8@=B;::9:*;BBBC=AACCCCHBBB=@@@@0@AABC@B>BC@BAACCBB?B@BBBBBC>@BB@CCCCDCCCCCDCCCC@?@AC<???>AAB?CCCCCCCC@@
@ATNG8:03826:00525
GATGGTAGATACTCGCTGATACACCCAGAAGATCAGGAACTCTAGAAGAATTCAGATTTTTAACACGAGAGTAAACGTAAAAAGAAGGTTTTACAAGACTCACGTTAACAATATTGCAGCAGTACGCACACAATCGAAGCGCAGTAAGGATGGCTAGTGTAACTAGTAAGAATACCACGAAAGCAAGAAAAAGAAGTACGCTATTAACTTTTAACGTACCTGTCTCTTCCGAAACGAATGAGTACTGTATCTATGTGTGCGCTACCATCGATGGATCTGAGTCT
+
55==5;;CCC;69;;<<>><;?:<<4@==9<A?>><;?4?:<=>>C?AA>@???888>>>/?=>>=>AAA>>>A:55:B@CC1>C=B2<<<-;BB?;;;BBCCBB?B@DD?BAB@BBAABCCFBBBBCCCCC@CD?><?ABCABBB?C?B@@>@;;=@000=A@@BAA?CB?BB<7B<9><097608>@@@/@B=>>>>>=A@@:><>@BC5>;>888=<@ABAAAC<C<BBA6>?>7@::;///:==??C@@@;:;==>C?>>B:>=@===@<@@>>=?==::
@ATNG8:03834:00549
GATGGTAGCAGACGTGACAGAGCGCCAGAAGATCAGGAACTCTAGAAGAATTCAGATTTTTAACACGAGAGTAAACGTAAAAAGAAGGTTTTACAAGACTCACGTTAACAATATTGCAGCAGTACGCACACAATCGAAGCGCAGTAAGGATGGCTAGTGTAACTAGCAAGAATACCACGAAAGCAAGAAAAAGAAGTACGCTATTAACTATTAACGTACCTGTCTCTTCCGAAACGAATGAGTACGTGTGCGACGTGTCTCCTACCATCGATGGATCTGAGTCT
+
5::;7<<=CCGCCBAAA=A<DCBBB@BAA?C@A??@?A>ABB>>>C?@A=@<::9<=AAA/A=???CBAAB@@?3:::;;;;*;B>E5;<<.;AB=BBBBCCBCB@C?CC?A@B=??BBCCBBBBCCCCCCC?BBAB>BBBBBBBB>B?B??=?BDGCCCC?>>>BBB?BB?AAA?B???B9;::488888(/<7<///@<??C=A=AAAA;A<ABCBB?BCBBBBB?B?BCC=CCC?ABBBBBCBB==>??@@@AA@@@B<@@@<@A==<@@<@>>>???:;<
@ATNG8:03835:00532
GATGGTAGTGCGTGAGAGAGAGACCCAGAAGATCAGGAACTCTAGAAGAATTCAGATTTTTAACACGAGAGTAAACGTAAAAAGAAGGTTTTACAAGACTCACGTTAACAATATTGCAGCAGTACGCACACAATCGAAGCGCAGTAAGGATGGCTAGTGTAACTAGCAAGAATACCACGAAAGCAAGAAAAAAGAAGTACGCTATTAACTATTAACGTACCTGTCTCTTCCGAAACGAATGAGTACTGTATCTATGTGTGCGCTACCATCGATGGATCTGAGTCT
+
<CAB>B=BCCCAA;AABBDCCB;;;6:BB@CDCC??=?9:9BBBBB@CC?B?@?@=<<<>)55::A@@@AA?@D;ABBBBBB2AB>B5;<<&9>94;;9:CDDED?B?BC?B??8::BBDECCCCCCDCBBB@CB::7:AA=>>00)0:@0;6;@@@ABBB?CBCBBB@BB@BBB<??@<<47871888888%/977///9;ACA=D<?;==8?:=>BBA?ABBBBCG>A>ABA<ABB?BBBAAACCCCCABBBB@<<<<<<:::A<???A@@B?B@??BBCBCB
@ATNG8:03839:00503
GATGGTAGCGCATATCAGCGCAGCCCAGAAGATCAGGAACTCTAGAAGAATTCAGATTTTTAACACGAGAGTAAACGTAAAAAGAAGGTTTTATCAAGACTCACGTTAACAATATTGCAGCAGTACGCACACAATCGAAGCGCAGTAAGGATGGCTAGTGTAACTAGCAAGAATACCACGAAAGCAAGAAAAAGAAGTACGCTATTAACTATTAACGTACCTGTCTCTTCCGAAACGAATGAGTACGATGAGATCTCGTGTGCTACCATCGATGGATCTGATTCT
+
6===9?=CCCCCCDCBBBCCCCCCC>CCC?CCCDCC?B>AABCC@@;994:@@@:45555$54555566;;;>>4:565:::$5/)/)/99&----0---59::;<7;7;?;??@8=@?>@@BCDDCCCCDCC?CBBB@BBDA@ABB>B>@??=@BBBBCCC@AAABBB@DD?AAC@BBBA@9@:818<<<=+<>:888;?==>C=B=A@@@<@<@@CCC@CCBBABC@C?AAC>BBB>BBBBBBBBBB@BBBB@===<;;:::AA=AAA999C@BBBBB>>;>C
@ATNG8:03842:00547
GATGGTAGTCTCAGATAGTCTATAGTACTCATTCGTTTCGGAAGAGACAGGTACGTTAATAGTTAATAGCGTACTTCTTTTTCTTGCTTTCGTGGTATTCTTGCTAGTTACACTAGCCATCCTTACTGCGCTTCGATTGTGTGCGTACTGCTGCAATATTGTTAACGTGAGTCTTGTAAAACCTTCTTTTTACGTTTACTCTCGTGTTAAAAATCTGAATTCTTCTAGAGTTCCTGATCTTCTGGATAGCGACGCGATATACTACCATCGATGGATCTGAGTCT
+
B@@;:>>BBCCCBBECBB?@@DDCCCBBBA??=?BCJ>CC?C@CCCCBBA?BCDCA>A?BBB@=B?BBBBBCECC<99988)7<6>?CD>BBCGACBC?BE?@AACCF@DDDDBBBB?BBC?C?CCCCBBBB@CCCC@CBBBBAAABBBBBBBBB?A@A?CB@B?BBBBBBCCC>AB@BB7A;A;;;:;:*:BBBC>AABBBBCA@@?BBBB5B@AAC@C@CC?BBDBCCC?B?CCBCBB?BBCACBBBBBECCCBBBBCBBBBB<@@ABB@B?BAA@BBB@@A
@ATNG8:03843:00500
GATGGTAGACATATCGTACTCTCTGTACTCATTCGTTTCGGAAGAGACAGGTACGTTAATAGTTAATAGCGTACTTCTTTTTCTTGTTTCGTGGTATTTCTTGCTAGTTACACTTAGCCATCCTTACTGCGCTTCGATTGTGTGCGTACTGCTGCAATATTGTTAACGTGAGTCTTTGTAAAACCTTCTTTTTACGTTTACTCTCGTGTTAAAAATCTGAATTCTTCTAGAGTTCCTGATCTTCTGGATACACTCATGTGCACCTACATCGATGATCTGAGTCT
+
@A9626>@BBECCCCCCBBA@ACCCCBBB@??>@??B=BB@B@BBBBBBD@BB>?>>>;:;;E:=7=B???@@@?:;;;;;)5:68;808///07...'25.5222784798//,/<<7<::5>:>=AAA>:95:>;;4:;;:=>??==>=>;@AB:>=@<=<1:1:7<996;785)2;<>?->5@;@@>>>*7755909..-47-..7.7555'56522+2355/59;@@@@=B=B889CB;?;:6;??=====;:;999;:+//776765//.88@AA6666
@ATNG8:03844:00502
GATGGTAGTGTCATATGAGAGTGTGTACTCATTCGTTTCGGAAGAGACAGGTACGTTAATAGTTAATAGCGTACTTCTTTTTCTTGCTTTCGTGGTATTCTTGCTAGTTACACTAGCCATCCTTACTGCGCTTCGATTGTGTGCGTACTGCTGCAATATTGTTAACGTGAGTCTTGTAAAACCTTCTTTTACGTTTACTCTCGTGTTAAAAATCTGAATTCTTCTAGAGTTCCTATCTTCTGGGATGTGTGCGCAGTGCCTACCATCGATGGATCTGAGTCT
+
BC;;46>CCCCCCCBCBBBBCCBBBBBBBBBB@BBBC>CC>C@BBBCDAA>@CCBC@C?BB??=@@CECCBBBA>:87787)9@<@>BB<?;AC?BBB?CD@BBBDCC@BECCBBBC?BBA?C?CCAAACCC?ABCG@CBBBCCBBCBBBDDAAB@C??=?C>B?BAAABCDCC?A999969>?;::::-;AABB=BBBBBBCCCB=@@@@0@BBBC?B>BA?BBBCBBD@C@CABCC>@?@A8?=:9;A@ABBBAA@B?BAB?BBCCBBB?BCBBABC887
@ATNG8:03844:00522
GATGGTAGTGTGTCTCTGAGAGTAGTACTCATTCGTTTCGGAAGAGACAGGTACGTTAATAGTTAATAGCGTACTTCTTTTTCTTGCTTTCGTGGTATTCTTGCTAGTTACACTAGCCATCCTTACTGCGCTTCGATTGTGTGCGTACTGCTGCAATATTGTTAACGTGAGTCTTGTAAAACCTTCTTTTTACGTTTACTCTCGTGTTAAAAATCTGAATTCTTCTAGAGTTCCTGATCTTCTGGGTGTATCAGCGAGTATCTACCATCGATGGATCTGAGTCT
+
<CBB>BCCCCCCFCF;;;BBCCBAABBBBDBB?BCCC>CC?C=AACCBBB@GDCBB?B@CCBB@B@CCBBC@B@D<99999*;B=BBBD>BBBA?AADABB@CBBBBCADDDCBBBC?BBC?C@GFBBA@@B?BCBB?CCGECCBBBAAADCBAB>ABB>AB>A<>>?@BBCCC@BAAA@7@;A;;;:;:*;AABC9;;CCCCCCBDBDDCG5C;<=B@BFDH@BBBBBCC@B@BBBCCC?@?@A8ABAACCBCCCCBCBBAA;;5;???@@B?B@@@@A@AA?
@ATNG8:03856:00546
GATGGTAGGCGTGTGAGAGTCTGCCCAGAAGATCAGGAACTCTAGAAGAATTCAGATTTTTAACACGAGAGTAAACGTAATAAGAAGGTTTTACAAGACTCACGTTAACAATATTGCAGCAGTACGCACACAATCGAAGCGCAGTAAGGATGGCTAGTGTAACTAGCAAGAATACCACGAAAAGCAAGAAAAAGAGTACGCTATTAACTATTAACGTACCTGTCTCTTCCGAAACGATGAGTACGATGAGAGAGCTCTCTCTACCATCGATGGATCTGAGTCT
+
5B==9=B@;ABBCBAAAICBBBBBB5ABB?BCBB@@>@>??DB?@?@AA>A@AAA99999(:<ABBBBBCCB?@:@G==8<<::96:<AAA3>>B=>>>>>A@??<@<AA=A>@<>>==>>=ACAA>>==>?<A>>@=>A;;=A@@<@=>?=9=B?>>>>>;?>>888=@@;@><3997778)8:89>BBBB.878/..957782949=994;9@>@AB;>>>==AA;A;AAA9>657<;<:;:>>;;;>>?>??>>><;;=::3:<===@@<;<;AA@<:;B
@ATNG8:03858:00538
GATGGTAGCGAGCGAGTGTGTATACCAGAAGATCAGGAACTCTAGAAGAATTCAGATTTTTAACACGAGAGTAAACGTAAAAAGAAGGTTTACAAGACTCACGTTAACAATATTGCAGCAGTACGCACACAATCGAAGCGCAGTAAGGATGGCTAGTTTAACTAGCAAGAATACCACGAAAGCAAGAAAAAGAAGTACGCTATTAACTTTTAACGTACCTGTCTCTTCCGAAACGAATGAGTACTGCGTCTCACTCTCGCCTACCATCGATGGATCTGAGTCT
+
6A;;7;>CCCCCCABBCCCCCDBAA@CCD?CABBBC=A=@BBCCBA<@B?C?@;BBBBBB2B?CCCCCBBBABA;@C;<<;<*<B>A5;;05::5<;;;>>CCC?B?CC?BAA=BBBACBBCDCCCCCAAA?BDED?B@ABCCAA>A@CAA>B@@ABE>C@CBBBBB?BC>A@C?CCCDC<???<==<<<,<=8>CCCBB@AA=>;9999-9<A??@B?B???BBB?B?CCD>BCB?BBBBAAAAAB>>>BBBBBAA>>>:>==:=@>=>>=9=AA>>>>>>>
@ATNG8:03821:00568
GATGGTAGGCGACATACATACGCGCCAGAAGATCAGGAACTCTAGAAGAATTCAGATTTTTAACACGAGAGTAAACGTAAAAAGAAGGTTTTACAAGACTCACGTTAACAATATTGCAGCAGTACGCACACAATCGAAGCGCAGTAAGGATGGCTAGTGTAACTAGCAAGAATACCACGAAAGCAAGAAAAAGAAGTACGCTATTAACTATTAACGTACCTGTCTCTTCCGAAACGAATGAGTACGAGAGTCAGAGCAGAGCTACCATCGATGGATCTGAGTCT
+
?A;@>ADE@GCCCCB>>CBCCCCCC@CCC>BBBBAA=@<@?CDABC?AA=A>BBCCCDDE5D@BBBBFFECBBB>BCCCGGI5BA<A4;;;*:?;7=965<???B?D?BC?BBB?BBBBCCBBBCECCCCBB@BCCC?ABBBA???<B>ACC@BBBBCCCC?BBBBBB>BC=@??8=<<<<5::939>>>>/;=6=898AAAAC;>;>@AA<A=ABDBC?CDCBABB@C@BBB=BCD?BBB>>>BBBBB>=>BBBBBAB@99::><>AAAAAC@BBBCBBBBAA
@ATNG8:03823:00559
GATGTAGTATATCGCGTCGCTATCCAGAAGATCAGGAACTCTAGAAGAATTCAGATTTTTAACACGAGAGTAAACGTAAAAAGAAGGTTTTACAAGACTCACGTTAACAATATTGCAGCAGTACGCACACAATCGAAGCGCAAGTAAGGATGGCTAGTGTAACTAGCAAGAATTCCACGAAAGCAAGAAAAAAGAAGTACGCTATTAACTATTAACGTACCTGTCTCTTCCGAAACGAATGAGTACACTCTCAGAGGACACACTACCATCGATGGATCTGAGTCT
+
<<5555:A966@CCBCBB;99CAB8ABC@BBCCBB?B?B@B@CBA8::<??AABBBCCC+B8BB>?>BA>;88/33=>?>?169796<<;+A00*07777<=<<9<9=<>B@?<?@@?BCC;;:AABA::9?AA@A@CAA992977/9:?9944???B<<<7AA@<0.).-).)-)-66A>2955.6;<<:<&8848/./78==9;?;====29499<@=@B=>BBBB9B=@BB=B>>;><AABBBCAAB88/=//*/:=====AK=;;;>>=?8=773777733
@ATNG8:03826:00566
GATGGTGCTCTGCTCTGACTCTCGTACTCATTCGTTTCGGAAGAGACAGGTACGTTAATAGTTAATAGCGTACTTCTTTTTCTTGCTTTCGTGGTATTCTTGCTAGTTACACTAGCCATCCTTACTGCGCTTCGATTGTGTGCGTACTGCTGCAATATTGTTAACGTGAGTCTTGTAAAACCTTCTTTTTACGTTTACTCTCGTGTTAAAAATCTGAATTCTTCTAGAGTTCCTGATCTTCTGGCGCGTATGTATGTCGCCTACATCGATGGATCTGAGTCT
+
;@==:BCB<<CABADDCCCABA@ADDCBBBB?BCDC>CD@C?BCCDBAA=@B>;><A6;6>B?C@BBCC@@;;;7;?>@@1@@=???D=A?A;495=8=D?@@BCCC@BBBAAA;<5<@@=@?BCCBCDCCABDDH@C@@@B;;;AAA@@@@::3:=A3995929ABBBBBCC=B;:;:-;;A=;;<;;*;BBBC;A;;;;::;9=29994'9:>00,0;>><==@BBAA?A=??>>9959AA;B=00000=00099@>>:=00///3379277333338<3
@ATNG8:03828:00581
GATGGTAGCGCGACGAGCGTAGACCCAGAAGATCAGGAACTCTAGAAGAATTCAGATTTTTAACACGAGAGTAAACGTAAAAAGAAGGTTTTACAAGACTCACGTTAACAATATTGCAGCAGTACGCACACAATCGAAGCGCAGTAAGGATGGCTAGTGTAACTAGCAAGAATACCACGAAAAGCAAGAAAAAAGAAGTACGCTATTAACTATTAACGTACCTGTCTCTTCCGAAACGAATGAGTACGATGAGATCTCGTGTGCTACCATCGATGGATCTGAGTCT
+
7799499?@CCBBBBB@A@>>:95;3;@A?A?::::4:8<=C>>>C?BB?C?>?><;>==.7179757799<;<5<:B@CDB1CC?C=ABB7;;;?BBDDCBCCC@C?BC@BBB?BBABBAABCCCCCCB@@>@A@?<????@@AA@B@BCCHBBBBBCCB?BBAAA>9>@<000+0//888)9877888776$/927/./56:;;35358==,/-/:@@A@CA??@?@;?<?@D<@B@?000@@@AB>>???>??;;;988988==<A=@=//0:@@@BBCCCCC
@ATNG8:03837:00562
GATGGTAGATATATGCACGCTCTACCAGAAGATCAGGAACTCTAGAAGAATTCAGATTTTTTAACACGAGAGTAAACGTAAAAAGAAGGTTTTACAAGACTCACGTTAACAATATTGCAGCAGTACGCACACAATCGAAGCGCAGTAAGGATGGCTAGTGTAACTAGCAAGAATACCACGAAAGCAAGAATAAGAAGTACGCTATTAACTATTAACGTACCTGTCTCTTCCGAAACGAATGAGTACATAGATATACGTATAGCTACCATCGATGGATCTGAGTCT
+
6CCD@CCCDCCBCBBBCBBBBDAAA?CCB?98:?@??B?BFD:::E@BB?B???:888888%76=?AAAAAAADD;;;@@@@@2A@?B>BBB;BEEADBBBDDECC?B?BB?BBC788BBCDCCECCCCDBBB?BBCC@A@@BB?@A?B?BBA>ADBBBCCC?AAABBB=@@289@8>>A>>4:9:5:A6;;<AD<A@AA==BBC@B@CBCC?B?BCD@@=@CBBBBB?B?BCD>BBB<>>B@BBB876AAA=<::;ABA:::<9929<>?AA=6;;///8;;??
@ATNG8:03844:00570
GATGGTAGGCGAGAGTGAGACGCAGTACTCATTCGTTTCGGAAGAGACAGGTACGTTAATAGTTAATAGCGTACTTCTTTTTCTTGCTTTCGTGGTATTCTTGCTAGTTACACTAGCCATCCTTACTGCGCTTCGATTGCTCGTGCGTACTGCTGCAATATTGTTACGTGAGTCTTGTAAACCTTCTTTTACGTTTACTCTCGTGTTAAAATCTGATTCTTCTGAGTTCCTGTAATCTTCTGCGCTCTTGGTCACTCTGCTACCATCTATGATCTGAGGTCTCTTCACCGAACTGCCCATAGCAGACGCTGAGA
+
9:55.59=95955:;;<>;;;<;;;A<;<>>B9AABC394494999==;<6;333717,33772848;<999999322222$2602222'2;77.22538:5?53359*....556505..(.(.7522256288<<6///33358775555555983855/5;1779999>>>>:==BA7@5<68988-888;=5=??><7----06;;-69@>>><==:>@@@AA<A<A;;:0388.335552,,,(,0552--,222223.37556542---566268222-269-33055677.6--*522222222865
@ATNG8:03845:00579
GATGGTAGATACTCGCTGATACACCCAGAAGATCAGGAACTCTAGAAGAATTCAGATTTTTAACACGAGAGTAAACGTAAAAAGAAGGTTTTACAAGACTCACGTTAACAATATTGCAGCAGTACGCACACAATCGAAGCGCAGTAAGGATGGCTAGTGTAACTAGCAAGAATACCACGAAAGCAAGAAAAAGAAGTACGCTATTAACTATTAACGTACCTGTCTCTTCCGAAACGAATGAGTACACACTCTCATATGACACTACCATCGATGGATCTGAGTCT
+
=DDD:BBBCAAAB@;?CCD:;;CCD>BBD?CCCBAA=A<?>BCCBB<>?;A<86665555$249895552:?@D:;:@@@@@0@C@CACFG=<;:=AA;;9??><9>=:919<=6=??ADBBCCCDA@ABBF@EECC=A@CBBBBB?B>B;;6;@AA@AAA<??BBBB?BA=:9949=>>>48885;CAAB/78179:;@>==:17177//)/(/8>>A?;;:@@@@=A?BCA8?88299AAABAA>;888===868??@@@???:@@???@B>BB@=>>AA<=
@ATNG8:03849:00571
GATGGTAGCGAGCGAGTGTGTATACCTAGAAGATCAGGAACTCTAGAAGAATTCAGATTTTTAACACGAGTAGTAAACGTAAAAAGAAGGTTTTACAAGACTCACGTTAACAATATTGCAGCAGTACGCACACAATCGAAGCGCAGTAAGGATGGCTAGTGTAAACTATGCAAGTAATACCACGAAAGCTGAAAAAAGAAGTACGCTATTAACTATTAACGTACCTGTCTCTTCCGAAACGAATGAGTACGATGAGAGAGCTCTCTCTACCATCGATGGATCTGAGTCT
+
22,,(,,55-56=<<;<;;979///)///75;8>>??9=043:;;::49?.7039<<@@@@+@<=<<65555544:14455999(55.515>>0>6605=:445;::6;;>>9;>@1773:@?@AABBBAAABB?ABBA=AAA:;998:<9===8=<<4448::300/--663---1///58:;@?7@0//9<<<<%66(-/..5578;6=455562616;@00+00/99:=8<859949??<=@@AAA@BB:9:BAA???@=66/////(/668;7717<777.////
@ATNG8:03850:00578
GATGGTAGCATCATGCATATCTCACCAGAAGATCAGGAACTCTAGAAGAATTCAGATTTTTAACACGAGAGTAAACGTAAAAAGAAGGTTTTACAAGACTCACGTTAACAATATTGCAGCAGTACGCACACAATCGAAGCGCAGTAAGGATGGCTAGTGTAACTAGCAAGAATACCACGAAAGCAAGAAAAAAGAAGTACGCTATTAACTATTAACGTACCTGTCTCTTCCGAAACGAATGAGTACGAGAGTCAGAGCAGAGCTACCATCGATGGATCTGAGTCT
+
945505=@BCBBC@@@BBABAAAAA?DBB?BBB::7<@;ABB====6:98@9??:==>??/?<??@@@?>;656)8:;;;;;';<=<5::9&5B<:@B=BBBBCC@B@CC>AAB?BBAABDCCCCCCCC@@@@CBCA?@@@ABBBC<A?A@@>ACBBBBBB?BBBBBB?BB:999499><<4<<<7989888%/:57///<7==@<A=A???:>:>>BBB@CBBB@A@=@>ACC>ABB<999BBBBBBCA=@BCCA>=<<<::66=7/////:A?CBBBBBBBBB
@ATNG8:03853:00591
GATGGTAGATATATGCACGCTCTACCAGAAGATCAGGAACTCTAGAAGAATTCAGATTTTTAACACGAGAGTAAACGTAAAAAGAAGGTTTTACAAGACTCACGTTAACAATATTGCAGCAGTACGCACACAATCGAAGCGCAGTAAGGATGGCTAGTGTAACTAGCAAGAATACCACGAAAGCAAGAAAAAGAAGTACGCTATTAACTATTAACGTACCTGTCTCTTCCGAAACGAATGAGTACACATCGTCGTGTCGTGCTACCATCGATGGATCTGAGTCT
+
6?@?<?==BCBCBBBBCBBCCCCBB?BAA>BBBBBB?B?BB88:BB?BB?B?A>;;:>>>.>9=><::8>C>@>7>;BDDDD5CD@C5:::&5A>9>A;@BBDBB?B?BA=@??<???ACCCCCCBBB@??E@CBBB@BBBBBBBB<A=A9:5;C@@ABBB?BABABA?BC=AAA:?>=::/89:4:;<<</<>8>788?ABBB=A:==AA<@<??;;;>ACBCBBB?DA:::59?>8>ACBBBBBBBB@?:?????BBB@AABB>A???BBB??>???A===;
@ATNG8:03855:00551
GATGGTAGCTATACGTATATCTATGTACTCATTCGTTTCGGAAGAGACAGGTACGTTAATAGTTATTAGCGTACTTCTTTTTCTTGCTTTCGTGGTATTCTTGCTAGTTACACTAGCCATCCTTACTGCGCTTCGATTGTGTGCGTACTGCTGCAATATTGTTAACGTGAGTCTTGTAAAACCTTCTTTTTACGTTTACTCTCGTGTTAAAAATCTGAATTCTTTCTAGAGTTCCTGATCTTCTGGAGATACACATGATACTCTACCATCGATGGATCTGAGTCTACTCT
+
;=BB@DDBCCCBBBCDECCCCCB?A@@@@FCD@ABAC=CC?B>BBBBBBB?BBBAA>A?BBBF>@@?BBBB@@>A;=<===.=>:?>>>9>CBB@BBB?@@4<<==??=AAA@@@<<8<>>;A;<<;@999A:@@AC8<<>;;;>>>>>@A>@@@<@@@;@D;A;?<>>>@AAA<AA?AA2?9?5<8888+8;777)--6---763717@@@,=6:;>9@:888'2=:;98969*//89=?8::?;AAAAAAB?>>>A@=<9;;//*/966;;?8;;;>==:7-,,,,22
@ATNG8:03864:00573
GATCGAGCGAGTGTGTATACCAGAAGATCAGGAACTCTAGAAGAATTCAGATTTTTAACACGAAGAGTAAACGTAAAAAGAAGGTTTTACAAGACTCACGTTAACAATATTGCAGCAGTACGCACACAATCGAAGCGCAGTAAGGATGGCTAGTGTAACTAGCAAGAATACCACGAAAGCAAGAAAAAGAAGTACGCTATTAACTATTAACGTACCTGTCTCTTCCGAAACGAATGAGTACGATGAGAGAGCTCTCTCTACCATCGATGGATCTGAGTCT
+
==<<===>?CCCCCAA@BBA>;;9<@?AB:958=AABBBCC?CC4859AA@@BAB2A:>>900,0=8989476;9555$5:452999*999.66<==>==<7?=@A=AAA=@@??@AABBBCBBCBBA?AA@A=AADBCCBB?B@C;;::CAAAADA>???:::=BB@???9:8==A4:88088888(5<1:7>;87657079><=>7979>AAA@???BBAA>A;??C<@@C;999ACABBB???==>BBA>889B@@@B=>>>@@9858?BA>>?;;;
@ATNG8:03865:00584
GATGGTAGTGTGTCTCTGAGAGTAGTACTCATTCGTTTCGGAAGAGACAGGTACGTTAATAGTTAATAGCGTACTTCTTTTTCTTGCTTTCGTGGTATTCTTGCTAGTTACACTAGCCATCCTTACTGCGCTTCGATTGTGTGCGTACTGCTGCAATATTGTTAACGTGAGTCTTGTAAAACCTTCTTTTTACTTTTACTCTCGTGTTAAAAATCTGAATTCTTCTAGAGTTCCTGATCTTCTGGACAGAGTGTGCAGATACTACCATCGATGGATCTGAGTCT
+
4<5506>==>A=;;666>=<<<;;;===BBB@;@@@@;@A=B@BCCCCCGEICCCB@C>BBBB?BACCCCCCCCC?BBDDD5CC?BBBC=B@AA?CCEAHE?BBBDMJABBBBBBCC@CCC@D@DDCCBBBC@CBBB?CAABBBBBCBBBC@AAD@C@?=?B<@=C?@@@@@BB<;;;A@3@>B>;;;<;*;A@BA9BCDBAAA;;;7;CCC5CBBAC@C?EC=@?BBA@A;?<?AABCD@AAAACCCCCBBBA;:;DCCC?????AABAAAB?BBCCBBBBBB
@ATNG8:03868:00565
GATGGTAGCTCTGCTCTGACTCTCGTACTCATTCGTTTCGGAAGAGACAGGTACGTTTAATAGTTAATAGCGTACTTCTTTTTCTTGCTTTCGTGGTATTCTTGCTAGTTACACTAGCCATCCTTACTGCGCTTCGATTGTGTGCGTACTGCTGCAATATTGTTAACGTGAGTCTTGTAAAACCTTCTTTTTACGTTTACTCTCGTGTTAAAAATCTGAATTCTTCTAGAGTTCCTGATCTTCTGGATAGCGACGCGATATACTACCATCGATTCCGGATAGTCT
+
;>==9=;;<@@CBCDCCCDDCBB@@@@?????9?BBB=CC@D@CFCCCCCACCBDDF?E<;6<@7@8@;;?<<<==8<;;;;);@<@?@B<A@BB:;9D@DD<;;:BAC<@;::A@BA?BBB@B=@@BBA@@B?B;9:=BAABBAAAAAA@@A@??;@?=:=@6:5:?CCBBCCC5;;;;;*;;A9<:;:;(::ABB:B@BA@@A@@?49999'9==9945<A@?@@@CCCD@C?A??@???ABCAJBAACBA@A@;;;@B@::9837;=?>@=A?B?AAAAAAA
@ATNG8:03820:00633
GATGGTAGACATATCGTACTCTCTGTACTCATTCGTTTCGGAAGTAGACAGGTACGTTAATAGTTAATAGCGTACTTCTTTTTCTTGCTTTCGTGGTATTCTTGCTGTTACACTAGCCATCCTTACTGCGCTTCGATTTGTGTGCGTACTGCTGCAATATTGTTAACGTGAGTCTTGTAAAACCTTCTTTTTACGTTTACTCTCGTGTTAAAATCTGAATTCTTCTAGAGTTCCTGATCTTCTGGTGAGATATGCATGATGCTACCATCGATGGATCTGAGTCT
+
6==>7;<CCCCBCCC?=BBCCA@ABBBCCCCC?BB@A8AA<@=0/////:=7;BBBB<@;?>;72;4>77=D@???:<====.<;4<;;;19===8=>>5;;=>>>?@<?@=;<=@A9=>@=A<@?AB:;;E=BA;;;1;;:==@=>=AA@>>>>=;;:;;>?:>=??<<===//-/9999-92<,/-777,79777,,,,,,,9<<>1///).5538070993>>><>AA=A5;>A>>>:>>B<????>>>@@@@==666333;4668=AAA<==666=;>>>
@ATNG8:03833:00632
GATGGTAGTGTCATATGAGAGTGTGTACTCATTCGTTTCGGAAGAGACAGGTACGTTAATAGTTAATAGCGTACTTCTTTTTCTTGCTTTCGTGGTATTCTTGCTAGTTACACTAGCCATCCTTACTGCGCTTCGATTGTGTGCGTACTGCTGCAATATTGTTAACGTGAGTCTTGTAAAACCTTCTTTTTACGTTTACTCTCGTGTTAAAAATCTGAATTCTTCTAGAGTTCCTGATCTTCTGGTAGAGCGTGCATATATCTACCATCGATGGATCTGAGTCT
+
@AAC@CCCGCCCCBBBCCBBBCCCCBBBBBBB@CCCC?CC@C@BCBCCBB?BBB@@??=@AAA>B@CCDCCC@@@?CCCAC2AB?BBBB=ABBD@BCHACC@;;;CCI@CCBAACCDACCB?C@CCBCBBBB?BBCC?BABABAA@BBBCBBBBB@CCB?BD@C=??CBDCCBB?A@@@@7@=@>;;;;;*;@ABD8;;ABBBBBBB>BBBB0BBBBCACACC@CCDCECC@B@BDBBBC@A@B?AADCCCCCA@@@AAABABBB7:9????>9?B@@AABBBB
@ATNG8:03836:00639
GATGGTAGTATAGAGCTCTACATAGTACTCATTCGTTTCGGAAGAGACAGGTACGTAATAGTTAATAGCGTACTTCTTTTTCTTGCTTTCGTGGTATTCTTGCTAGTTACACTAGCCATCCTTACTGCGCTTCGATTGTGTGCGTACTGCTGCAATATTGTTAACGTGAGTCTTGTAAAACCTTCTTTTTACGTTTACTCTCGTGTTAAAATCTGAATTCTTCTAGAGTTCCTGATCTTCTGGTGTCTGATCTGTATCACTACCATCGATGGATCTGAGTCT
+
;BBB>BCBCCFBBBDCBBBBBA@CBBBABC??=?BAA;?>;?>@@@AAA>9=@;.00+--44040235AA===A9;9;;;);>::?@>1>@@A=A@@<@@8<:>CAA<AAA<;;AD<>>>8<8;:;=;;;==BAAA9@@AA???@@AAA>>=<<7<==8=>;?;@@@>>>B==8=;:::/:9=988888(8@<<=6:;:776<;9<1///)/666;593=<6<@AA@;;7;;@@A>==;??A<AA???@@@>=>>>>>;;;>>;??@:<<@;8::AAAAB@?
@ATNG8:03841:00607
GATGGTAGTCTCAGATAGTCTATAGTACTCATTCGTTTCGGAAGAGACAGGTACGTTAATAGTTAATAGCGTACTTCTTTTTCTTGCTTTCGTGGTATTCTTGCTAGTTACACTAGCCATCCTTACTGCGCTTCGATTGTGTGCGTACTGCTGCAATATTGTTAACGTGAGTCCTGTAAAACCTTCTTTTTACGTTTACTCTCGTGTTAAAAATCTGAATTCTTCTAGAGTTCCTGATCTTCTGGCTCTCGTAGACAGATACTACCATCGATGGATCTGAGTCT
+
<@<=9BBBC?BCCC>=99///:::;?;;44494:@DC=CFAB@CCCB@@@79:488287>898.:48?<;:43/81/////$//(/8;;5546>9==@<@D>@@@@AD:;;DCC@@A@CBB?B?CCBBBBBC@BCCC@CCBBDDCBBBCADBBAA=@@A?BC@D@DBBBBBHHAFCCCCB7A=A=;;;;<*;C@AA;C@@CA@;;;;4;>?>,?=?@@<@=BB?AA@ABAE@B@BBA@@=39:;5;AAACDCECCBBB;;;AAAB@:::A:::>:::ACBBBCC
@ATNG8:03844:00630
GATGGTAGCAGACGTGACAGAGCGCCAGAAGATCAGGAACTCTAGAAGAATTCAGATTTTTAACACGAGAGTAAACGTAAAAGAAGGTTTTACAAGACTCACGTTAACAATATTGCAGCAGTACGCACACAATCGAAGCGCAGTAAGGATGGCTAGTGTAACTAGCAAGAATACCACGAAAGCAAGAAAAAGAAGTACGCTATTAACTATTAACGTACCTGTCTCTTCCGAAACGAATGAGTACCTCTCAGACGCTCGTCCTACCATCGATGGATCTGAGTCT
+
6=>>9>>==A;?<<5555<==>C>B?B@@248874=4;8:::::::6882847;799;;:*912227:::5222'25;555&5<6;.655&555.5;999<<::598::6:>C8<A>7:9;;@>:96=;>:?C@>?59:>>AAAB=A=@:948??AB??=>???7334995>::67558;05..).3777)55062259:::=:>9=A9949.55>>>;@@????B@D@BBB=A><7>>=?ABB@BA===????=>>@@@;???7::<>>8858=BDB@??88
@ATNG8:03854:00619
GATGGTAGCATCATGCATATCTCACCAGAAGATCAGGAACTCTAGAAGAATTCAGATTTTTAACACGAGAGTAAACGTAAAAAGAAGGTTTTACAAGACTCACGTTAACAATATTGCAGCAGTACGCACACAATCGAAGCGCAGTAAGGATGGCTAGTGTAACTAGCAAGAATACCACGAAAGCAAGAAAAAGAAGTACGCTATTAACTATTAACGTACCTGTCTCTTCCGAAACGAATGAGTACTATGTAGAGCTCTATACTACCATCGATGGATCTGAGTCT
+
6@>>:CCCCGCCBCDDCBBCCBBBB?BCB@BBB@@@>A=A@A???C?BB?C?AA=>?>>>/>;==;>AABAAAA:AAABBBB2AA@E5;<;*9<<7;@;=>DBBB@B=AA>@@@?AAAACCCCCECDCCCBB?BCBB?AACBBB@@<A?C??=?DCBBBCC>AABCCB?BD?@@A;===:8.:::488888(8<9=878@@@=>:>;>>CB9=:=AB@@>@CBBBBB?C?CCC=BBC?BBCBBBBAAA@@???<====>A@AA>>:>AA??@B@B>>@BBBB@@
@ATNG8:03855:00600
GATGGTAGGCGAGAGTGAGACGCAGTACTCATTCGTTTCGGAAGAGACAGGTACGTTAATAGTTAATAGCGTACTTCTTTTTCTTGCTTTCGTGGTATTCTTGCTAGTTACACTAGCCATCCTTACTGCGCTTCGATTGTGTGCGTACTGCTGCAATATTGTTAGCGTGAGTCTTGTAAAACCTTCTTTTTACGTTTACTCTCGTGTTAAAATCTGAATTCTTCTAGAGTTCCTGATCTTCTGGTGTCGTCTATCATGTACTACCATCGATTGGATCTGAGTCT
+
<@<=///?9<<66665=<<<=<<655>=BBBC?CBDG=BA>A>BCFBBBB?BBBAA4:49A@@>B?BB=?;@>9>3;<>>=*==:::5>09?9929:<6<=<@>>>>>:>>AAB???=;;;=B;>?888==;76667*//:9==@?;;;>>>;:95//----)-/6588<8965//////)-4;477777(--999*,,7,-,2--/(///'.35:=0558929A<87//*/3876;>>;>::6:///::999<66///:97==7776;7706-6373639922
@ATNG8:03861:00612
GATGGTAGCACGACACGACGATGTGTACTCATTCGTTTCGGAAGAGACAGGTACGTTAATAGTTAATAGCGTACTTCTTTTTCTTGCTTTCGTTGGTATTCTTGCTGGTTACACTAGCCATCCTTACTGCGCTTCGATTGTGTGCGTACTGCTGCAATATTGTTAACGTGAGTCTTGTAAAACCTTCTTTTTACGTTTACTCTCGTGTTAAAAATCTGAATTCTTCTAGAGTTCCTGATCTTCTGGACAGAGTGTGCAGATACTACCATCGATGGATCTGAGTCT
+
6@@@7;@DCCCA<ACDBAAA@@CACGCDCCCC?BBBD<BB?BADCAAABB?BCAA@@C?CCCD?B>AABAAAB;;6:?@:A*@@=AA==6:00*0<:::<//*/6667@9A>?>C???;A>>9>;>>>@==:A;AAAA7;;=<>>>?<=<AA>>>A;?@?<@@<@;A<<=>AAAA;>====2>;A;?>>>>+<9666)--3---796:7;CCC/B???@<@=>><>@@??@@=?<@A>>=@:>>A=AAAA?>=>@>>>@@@@>??@;>>>>>>>;>>=<=A@>>?
@ATNG8:03870:00188
GATGGTAGGACGAGCGTCTGAGAGGTACTCATTCGTTTCGGAAGAGACAGGTACGTTAATAGTTAATAGCGTACTTCTTTTTCTTGCTTTCGTGGTATTCTTGCTAGTTACACTAGCCATCCTTACTGCGCTTCGATTGTGTGCGTACTGCTGCAATATTGTTAACGTGAGTCTTGTAAAACCTTCTTTTTACGTTTACTCTCGTGTTAAAAATCTGAATTCTTCTAGAGTTCCTGATCTTCTGGGTGCGCTACAGTCTCTCTACCATCGATGGATCTGATTCT
+
::55.5595<>>>=CCCCB;69?A<AC@B;::?AADE:;:@C@CCEABAC?BAA@@5;5<?>?;?=AACCBABAA=@@CCC5CC?B?@@;@@BF=A@B=B?<;;:@@B?BBBCBCBD:;;B?B>BA@A;;;;>A?@@;@A@00000?><<:858=9>=>:;;-3-39<=BCCDE29:9:9*9299?AFDD1BBCFC>AADAAA;;::499=9,9999949=@A?BBB@>>>:;:88899>6?89949<@<@@@@@999BAA@?>>99====<<8<;;;===8=?
@ATNG8:03874:00179
GATGGTAGTGATACAGATCAGACACCAGAAGATCAGGAACTCTAGAAGAATTCAGATTTTTAACACGAGAGTAAACGTAAAAAGAAGGTTTTACAAGACTCACGTTAACAATATTGCAGCAGTACGCACACAATCGAAGCGCAGTAAGGATGGCTAGTGTAACTAGCAAGAATACCACGAAAGCAAGAAAAAGAAGTACGCTATTAACTATTAACGTACCTGTCTCTTCCGAAACGAATGAGTACGATGAGAGAGCTCTCTCTACCATCGATGGATCTGAGTCT
+
<<==9===BCCECCCCDBBCCBCCDABBB?BBBBAC>A?BBEBBBC@CC?C?B?>>>??9*96;;@AAC=:>AA6>>;;;;;*;@>A5<;;&9=<9?BABCCDAA>A?AC?BBB@BBBBBAABCCCCBBAAC?CCBB?BBBAAABB?C@BAA>AAAACBCB?BBBBBB?CB>???>@=>>=/88808@ABB/;=7=///;;>>@;><>AAD<?:==CBB@CCBCBAA?A>A@A9A9939>=>ABBB@===A@AA@@@AA????8818>>>?AA:>=A@@@D666
@ATNG8:03882:00195
GATGGTAGTGCGTGAGAGAGAGACCCAGAAGATCAGGAACTCTAGAAGAATTCAGATTTTTAACACGAGAGTAAACGTAAAAAGAAGGTTTTACAAGACTCACGTTAACAATATTGCAGCAGTACGCACACAATCGAAGCGCAGTAAGGATGGCTAGTGTAACTAGCAAGAATACCACGAAAGCAAGAAAAAGAAGTACGCTATTAACTATTAACGTACCTGTCTCTTCCGAAACGAATGAGTACGAGAGAGCACACGTGTCTACCATCGATGGATCTGAGTCT
+
:BBC?BBBA<ABBBDEBBCCAB;;;(4=?7@BB?>?=?ACBBACBB@BB?@?BBB>=AAA/B<@@@===B@@@C7<>;;;;;*;B=B;AAA3@AC?BAAABCFCC@C@BB?CCC?ABBBDCCCCCCDBB@CD@DDAA?BCBB@@@@<A?BAB@BBBBBCBB?BBBBBB?BB????====>>4;::4:::;;.9C<A789>>@;;5:5;>@A6;7;?BBB@BBAAA??=??BCC>C??<?BCBBBBB==;;888?778@@@A=>>=:=B?>>?>:;;;;=><///
@ATNG8:03905:00186
GATGGTAGCGCGACGAGCGTAGACCCAGAAGATCAGGAACTCTAGAAGAATTCAGATTTTTAACACGAGAGTAAACGTAAAAAGAAGGTTTTACAAGACTCACGTTAACAATATTGCAGCAGTACGCACACAATCGAAGCGCAGTAAGGATGGCTAGTGTAACTAGCAAGAATACCACGAAAGCAAGAAAAAGAAGTACTCTATTAACTATTAACGTACCTGTCTCTTCCGAAACGAATGTGTACGTGTGCGACGTGTCTCCTACCATCGATGGATCTGAGTCT
+
=BBBABA@CCAAAGBBBBB@@@BBB>CDD@BAACBC@B@CCC???C?CC=B?BBB??@>A/@7=;A=>>@@@@@9>>BCCDC5CCEG@CDD;DCC?CCDCBBB@?<??AA>BBB<>>B@BCCBBBBCDDCCC@CBBB?ABBBBBB@=B@CAA>ABBBBBBB<=@BBBB@BB>A==6;;A@A;=;;4:::::+:>:A888@FAA@<A;@?@@<A:>?AAA=AA:888:69<@@@:@??<:::@>>>@@@???@@@@??===>=@@@=?>===AA=A@@@@A@???
@ATNG8:03906:00177
GATGGTAGTGATACAGATCAGACACCAGAAGATCAGGAACTCTAGAAGAATTCAGATTTTTAACACGAGAGTAAACGTAAAAAGACGGTTTTACAAGACTCACGTTAACAATATTGCAGCAGTACGCACACAATCGAAGCGCAGTAAGGATGGCTAGTGTAACTAGCAAGAATACCACGAAAGCAAGAAAAAGAAGTACGCTATTAACTATTAACGTACCTGTCTCTTCCGAAACGAATGAGTACGATGAGAGAGCTCTCTCTACCATCGATGGATCTGAGTCT
+
===>:>BBCFDCCCCCC@AACCBBB?BBB@CBBBBB?B?BBCBBBB?BC?C>A<=@@BBA*@4@@??@AAB;;9.9:9:;;;*;>A>5999*9?E=BBCHCDDCC@C@CCACCC?CCDCCCCBBBBBBBCBB>BBBC?B@BA@@>>9>=?>?<?BBBBCCC?BBBBBC>A=;>==8<<==<3=;;5:>>?@/;=9=///=@A?@<?<?>>>6:6;>BBB?BBAAABB?C?CCD=CCC?BBCBBBB@??BB>>=@AA@@??????@<??@?A??;?AAAA@@:;;
@ATNG8:03908:00182
GATGGTAGTGTGTCTCTGAGAGTAGTACTCATTCGTTTCGGAAGAGACAGGTACGTTAATAGTTAATAGCGTACTTCTTTTTCTTGCTTTCGTGGTATTCTTGCTAGTTACACTAGCATCTTACTGCGCTTCGATTGTGTGCGTACTGCTGCAATATTGTTAACGTGAGTCTTGTAAACCTTCTTTTACGTTTACTCTCGTGTTAAAAATCTGAATTCTTCTAGAGTTCCTGATCTTCTGGTCTACTACACTGTACTCTACCATCGATGGATCTGAGTCT
+
4:;;8===>CCABACBBBBBAA@@@AAA@CBB@:;;D>BB?B@BBCCDJG@BBBBBAE@CC;;7;6;CBBBCBAB<ABA==+<@<<CCD?CCAB?ACC?CE@AA@CBI?AABA@@;;;BAB@<;:CBBBB;;;BB<A;;;CBBB@@@@BA@@A>;;:?BC?B>AACCDCCBB49:;:/99=99;;;.9=9==8?>ABBCB?>>29999'9BBBB@BAA@?@DDBCBA@C?@??@@@>@?@=AABAACCBB@@ABBBBBCAA=@@@AAAA?CBAAA?@?99
@ATNG8:03912:00191
GATGGTAGTCTCAGATAGTCTATAGTACTCATTCGTTTCGGAAGAGACAGGTACGTTAATAGTTAATAGCGTACTTCTTTTTCTTGCTTTCGTGTTTATTCTTGCTAGTTACACTAGCCATCCTTACTGCGCTTCGATTGTGTGCGTACTGCTGCAATATTGTTAACGTGAGTCTTGTAAAACCTTCTTTTACGTTTACTCTCGTGTTAAAAATCTGAATTCTTCTAGAGTTCCTGATCTTCTGGAGATATCATCAGCGAGCTACCATCGATGGATCTGAGTCT
+
>@?@:<<<;;<<655<@>>?@@@>@AAACB??<?ABD>CD9:69CBBBBC?EBBBC?C@BCBB?B?BACDB@@AB@BBBBC3BC?BABC=A7:555)59799.44444<8<==:77//)///3849;==;;;;:>;;;7<==B@AAAB@@?CBBCC@C;:8:D>A@BBDCBABDB>B;<<<.<;A;<;;;.9>=>@<BCCCCCC@=>4:999'9@;B>@?@BB@BCCAA::9:AEBBBCD?BBCACBBCBBBBABBCCCCB@@@B>A??:::B?CCCCBBBBBB
@ATNG8:03913:00178
GATGGTAGTCTCAGATAGTCTATAGTACTCATTCGTTTCGGAAGAGACAGGTACGTTAATAGTTAATAGCGTACTTCTTTTCTTGCTTTCTGTGGTATTCTTGCTAGTTACACTAGCATCCTTACTGCGCTTCGATTGTGTGCGTACTGCTGCAATATTGTTAACGTGAGTCTTGTAAAACCTTCTTTTACGTTTACTCTCGTGTTAAAAATCTGAATTCTTCTAGAGTTCCTGATCTTCTGGATAGCGACGCGATATACTACCATCGATGGATCTGAGTCT
+
=6559=666;;>=>@B>A955::88444383303BDC>BB@A;9944444.4:9:A<?9>?8924-339::///9)////&/8(3//:1////;(//:1664///63<7<<<:::///781749<<=965@<555<7=56:9:<>>>000:6//)/:<8;=-7-49<<===994=9999*94=.99@@0>>>>=5=?:99?@@@>29599$99;::5<15405@=>><B=A?B<<AAD;>??;@=@BBC999@:99A@@AA??;>?>===B=B99:CCAAAA
@ATNG8:03871:00214
GATGGTAGCGAGCGAGTGTGTATACCAGAAGATCAGGAACTCTAGAAGAATTCAGATTTTTTAACACGAGAGTAAACGTAAAAAAGAAGGTTTTACAAGACTCACGTTAACAATATTGCAGCAGTACGCACACAATCGAAGCGCAGTAAGGATGGCTAGTGTAACTAGCAAGAATACCACGAAAAGCAAGAAAAAAGAAGTACGCTATTAACTATTAACGTACCTGTCTCTTCCGAAACGAATGAGTACGTGTGCGACGTGTCTCCTACCATCGATGGATCTGAGTCT
+
:B==9BDCCCCCBBBCGEBCBBCBC@BBA?A?BBCC>A>AABCFBA>AB>B;;:;;;;;;;#:5@A<CCCAB;;;0<A;;<;<;%;;=;;;;;1;C@;?BBBBBB::69;@A<BBA>AA??@BBBCCCCCCCCC@CCBC>@@BACABB?B@DBB@BEBBBCBB@@AACBB?BB?AA@=?@9999+99918CBCFB):845/..99999<@;@<>>=A=@@CA@?@CCAAAC?B=???9?AA<@AA???@???ABBBHCBBAA@A@<@??<@@;<:AA<???ABBA==>
@ATNG8:03889:00248
GATGGTAGATACTCGCTGATACACCCAGAAGATCAGGAACTCTAGAAGAATTCAGATTTTTAACACGAGAGTAAACGTAAAAAGAAGGTTTTACAAGACTCACGTTAACAATATTGCAGCAGTACGCACACAATCGAAGCGCAGTAAGGATGGCTAGTGTAACTAGCAAGAATACCACGAAAGCAAGAAAAAAGAAGTACGCTATTAACTATTAACGTACCTGTCTCTTCCGAAACGAATGAGTACACATCGTCGTGTCGTGCTACCATCGATGGATCTGAGTCT
+
<DCD@CCEBB;65555:?@@??:9:38?C?BBBBAA@B?BBB>??D?BA=@:98978767+8;A@@@A@??;:8.8;;;;;;*;@;@=?;?0>BB:<A<CBBBCC@C?BB?AAA?AABABCCCCBBBCCCCD@CBA@<@A@@=>>C>C@C9999CBBBBBB?BBBAAA?BC<>>?======4:984888888%8=;<858AAA@@<>;=;??4;6;?AAB?BCBBBAA<?=?CD>AAA?BBBBBBB>>>@???BAAAAAA@::9::4:???;;E?B=><@<<977
@ATNG8:03890:00201
GATGGTAGTATATCGCGTCGCTATCCAGAAGATCAGGAACTCTAGAAGAATTCAGATTTTTAACACGAGAGTAAACGTAAAAAGAAGGTTTTACAAGACTCACGTTAACAATATTGCAGCAGTACGCACACAATCGAAGCGCAGTAAGGATGGCTAGTGTAACTAGCAAGAATACCACGAAAGCAAGAAAAAGAAGTACGCTATTAACTATTAACGTACCTGTCTCTTCCGAAACGAATGAGAACTACTCTCAGAGACACACTACCATCGATGGATCTGAGTCT
+
4<==:CCCC?BCCCBBCCDBBABAA>ADIBJDDBBB@C@CCCBBAA>AB?A=?>>>=>??.??CEDBBBBB?>>:>AABCCC5CB?B8;;;49BA=BBABBBBBB?B@CC@BAA>ABCBCCB@@@CBDCBBB@CBBB>BBB@??=<7?=A>?=?BBBBBBC@BBBAAA@CD??;;5;::::/787088888(7>9>888>>???<?=>>?@7;6;ABCA?B???A@@4:79CE@CCC?AAABBAC>>AB?@?BBAA>>>@====?<?AAAAAC>ABBBBAAA??
@ATNG8:03890:00247
GATGGTAGTATCTGTCTACGAGAGCCAGAAGATCAGGAACTCTAGAAGAATTCAGATTTTTAACACGAGAGTAAACGTAAAAAGAAGGTTTTACAAGACTCACGTTAACAATATTGCAGCAGTACGCACACAATCGAAGCGCAGTAAGGATGGCTAGTGTAACTAGCATGAATACCACGAAAGCAAGAAAAAGAAGTACGCTATTAACTATTAACGTACCTGTCTCTTCCGAAACGAATGAGTACTACTCTCAGAGACACACTACCATCGATGGATCTGAGTCT
+
55555;9;A<///<::=B==<BB?@<?BF?ABA7774=8==:444B>BD<>6555779:9(;6;;6788:899;5;;CDDDD1CC?B=AAA7ABB>@B@@@@@CC@B?BB?;::@DAACBBDBBBDCBBBBC@CC@?=?BBBBBBB?B?CBB?BCCDCCBB?BBBBCBBBD@BBB@CBABB?BBB?BCCCC2BB?BBCCCCCCC@B?BBBA8:7:B????ABBBBBB>A=???8?AB=AABB?>BA<<;==AA@A@@B=>>>>>?<???>>>A>A???A???BB
@ATNG8:03892:00238
GATGGTAGCTATACGTATATCTATGTACTCATTCGTTTTCGGAAGAGACAGGTACGTTAATAGTTAATAGCGTACTTCTTTTTCTTGCTTTTCGTGGTATTCTTGCTAGTTACACTAGCCATCCTTACTGCGCTTCGATTGTGTGCGTACTGCTGCAATATTGTTAACGTGAGTCTTGTAAAACCTTCTTTTTACGTTTACTCTCGTGTTAAAAATCTGAATTCTTCTAGATTCCTGATCTTCTGGGTCTCTCTCTCACGCACTACCATCGATGGATCTGAGTCT
+
:B@@<B;9;C>>CBB=AABBB<C?;:::?@>>8?:;:;&487;4555=<<<@CB@?>?B?ACBA?A>??>CBB=::477555'58.52222&2=7929=?8;?:>>>8795;978=A==:=AB=F=>>==;;;?=A=>><>>@@?>>>>>@EG888B=>>>:;:5;5;>A;;;@BD<>;;;;2;<A<=:::9+:9999,//=;<<=;;::=>>>/>==>A=A=AA<@?@?AA<?:=<AAAD<===A9AAAAA@@>@AAAA?=<<<?:@>>>AAA;??>>>@>>>>
@ATNG8:03899:00206
GATGGTAGTGCGTGAGAGAGAGACCCAGAAGATCAGGAACTCTAGAAGAATTCAGATTTTTAACACGAGAGTAAACGTAAAAAGAAGGTTTTACAAGACTCACGTTAACAATATTGCAGCAGTACGCACACAATCAAGCGCAGTAAGGATGGCTAGTGTAACTAGCAAGAATACCACGAAAGCAAGAAAAAGAAGTACGCTATTAACTATTAACGTACCTGTCTCTTCCCGAAACGAATGAGTACACATCGTCGTGTCGTGCTACCATCGATGGATCTGAGTCT
+
:7772////;<555555:::@AAAA<@@?@CA@@??9<6==>@A??:>@=@>BBA==CBA*;377:::777@@=3==;;;;;$9:8>2555&5<<7799///;:@<B@BC@BBB@@A?BBBBBCB;;;BBBE?BBC@B999CBAA@B>@@C@BAAACCBB>?????>9>>=A@?:85799(//.(/5555'565255>666@@=A;>>AA6:6:;@AA?DB????@399+9==5==>:???AAAAAA;886<AA?@@<>>=?>@@;>>>BA>B>>??887<<<<
@ATNG8:03899:00231
GATGGTAGAGTATCATGTGTATCTCCAGAAGATCAGGAACTCTAGAAGAATTCAGATTTTTAACACGAGAGTAAACGTAAAAGAAGGTTTTACAAGACTCACGTTAACAATATTGCAGCAGTACGCCACACAATCGAAGCGCAGTAAGGATGGCTAGTGTAACTAGCAAGAATACCACGAAAGCAAGAAAAAAGAAGTACGCTATTAACTATTAACGTACCTGTCTCTTCCGAAACGAATGAGTACTATAGACTATCTGAGACTACCATCGATGGATCTGAGTCT
+
88--,--/:<<<>><555:///8-,(---(-557==:=:>??@B@@:@B?B?BDCCCCCC2B@C;;9=>>455<2::4444&4;.405>>/<<=9A;::?>@00*/6990:/3,38339550A>..(-8-.-399;<7:::<<BBC?C>AA@5;9@;<;;;9=::?BB:@?9<;=280;99....(.77788%22,2----89==48,2255/5286@<:4://///:5:4///(///)//8633/86/////88944///0////167;;88:7<;:::;;:98
@ATNG8:03904:00226
GATGGTAGTATCTGCACACTCTGTCCAGAAGATCAGGAACTCTAGAAGAATTCAGATTTTTAACACGAGAGTAAACGTAAAAGGAAGGTTTTACAAGACTCACGTTAACAATATTGCAGCAGTACGCACACAATCGAAGCGCAGTAAGGATGGCTAGTGTAACTAGCAAGAATACCACGAAAGCAAGAAAAAGAAGTACGCTATTAACTATTAACGTACCTGTCTCTTCCGAAACGAATGAGTACACATCGTCGTGTCGTGCTACCATCGATGGATCTGAGTCT
+
<CCC@CCEDDDCCCCBBBBCCCAAB@CBB>AAAA@B@C?AABBDBB>==<>?CCBAACCC3C?A>>AC>>>==;3999:::6:?B?CACCC:CCF@DBAABBCBC?B@AB>BBB?AAAACBBBDDDDBA@@B@DBBB>A?>>AABB?B@C@@>@BBABBBB?BBBAAA?BC;988;>>===488818<<<<+995;///;<?;;5;;>>>><@<@ADDD@CBBAABB?A>@@@:?A@>BBAAACDDCA?A@ABB??@DBBAAACC>BABBCBB?BBBB>??@>>
@ATNG8:03909:00242
GATGGTAGCGAGCGAGTGTGTATACCAGAAGATCAGGAAACTCTAGAAGAATTCAGATTTTTAACACGAGAGTAAACGTAAAAAGAAGGTTTTACAAGACTCACGTTAACAATATTGCAGCAGTACGCACACAATCGAAGCGCAGTAAGGATGGCTAGTGTAACTAGCAAGAATACCACGAAAGCAAGAAAAAGAAGTACGCTATTAACTATTAACGTACCTGTCTCTTCCGAAACGAATGAGTACGTGTGCGACGTGTCTCCTACCATCGATGGATCTGAGTCT
+
4;<<7<>666>>=>CCCBBCCCCBEABAA>AAA@@@3:9(77989:C<@@3:157555;;;(<4665;;;>@>>>6::99999(995:.555&5998:9::444882979948;;9>@><@@@CDCCBBBB@@=ABBB?BBC?@?@A<B@C;;8;BA@BCBC?CBB@???BC?ABD?A@@>?8>><498888(8;8;===>>AAA5:355:>3:5:>@@@=@@>;;>>9=9===8==><?=BAB>?887@?A@A<@@A;::A;:87.6==>@@G:>>>=;;:888
@ATNG8:03915:00223
GATGGTTGTGTGTCTCTGAGAGTAGTACTCATTCGTTTCGGAAGAGACAGGTACGTTAATAGTTAATAGCGTACTTCTTTTTCTTGCTTTCGTGGTATTCTTGCTAGTTACACTAGCCATCCTTACTGCGCTTCGATTGTGTGCGTACTGCTGCAATATTGTTAACGTGAGTCTTGTAAAACCTTCTTTTTACGTTTACTCTCGTGTTAAAAATCTGAATTCTTCTAGAGTTCCTGATCTTCTGGACAGAGTGTGCAGATACTACCATCGATGGATCTGAGTCT
+
BBAA:B;CCEDDCCCDBBBCBBCCBBBBBBBB?BBBB>BE@C?CBBBCCC@CCCBB@C@CBBB@C@CCCCAAACC?CCCCC1CC?AACD>CCAB>ABA=AC?AAACCCACCDCCCBB?BCC?B?CCCCCC@@?@CBG@CBBBC???CBBBABBBC?CAA=AB@B>BBCCCCCCC@BB@BA8@@C>BACCC5CCDED>BBBBCCCBBB?BEEG5C@@AC@CADD?CCCBCBB?B@BCCBBB=AAB@CGCCCCCCC999CBCABABC?BBBBBBB>BB@@@BBBBA
@ATNG8:03919:00238
GATGGTAGCATCATGCATATCTCCACAGAAGATCAGGAACTCTAGAAGAATTCAGATTTTTAACACGAGAGTAAACGTAAAAAGAAGGTTTTACAAGACTCACGTTAACAATATTGCAGCAGTACGCACACAATCGAAGCGCAGTAAGGATGGCTAGTGTAACTAGCAAGAATACCACGAAAGCAAGAAAAAAGAAGTACGCTATTAACTATTAACGTACCTGTCTCTTCCGAAACGAATGAGTACGAGAGTCAGAGCAGAGCCATCGATGGATCTGAGTCT
+
@BBC@CCCABA@BB?<<9/----(----838CCCCC?B?BBBAAAB>BB?B?A==88778$238:>@@@A@??@:??BBBBB0AB=A?CHL<HCC@CBBCCCCCB@B@BB?BAB?BBBBDBCCCCCCCCCBB?BCCB>@@@@@@@C?E?AAB?BDBBBBCC?AAA@AB@BB7>>>498==>7;881888888%/:58///==AA>;@=AAAA:=:=@CAB?BBB@@??9?:?A@5?::4:???@A@@:66/0/988>>>;855055;:977)....33563.
@ATNG8:03877:00258
GATGGTAGTGTGTCTCTGAGAGTAGTACTCATTCGTTTCGGAAGAGACAGGTACGTTTAATAGTTAATAGACGTAACTTCTTTTTCTTTGCTTTCGTGGTATTCTTGCTATTACACTAGCCATCCTTACTGCGCTTCGATTGTGTGCGTACTGCTGCAATATTGTTAACGTGAGTCTTGTAAAAACCTTCTTTTTACGTTTACTCTCGTGTTAAAATCTGAATTCTTCTAGAGTTCCTGATCTTCTGGTCTACTACACTGTACTCTACCATCGATGGATCATGAGTCT
+
;=>>9CCB<66>=BAA@@A@AA@:94333333,3<<<5<=8<85:995:;7??>>::)4.4>>=5=499///:::3:<7;:>>>+65>6;;<?6=<66.555.5549545<7;;;<:::?9;;<8</7389333828:8:5>;;;;;<<<<<:9:;8;59993>@8@7@@@;?;=?>:======*;49.55999$55<<<1<655555555.444&44455.57;;75/////81617:;;;;6:9>7;695=<?@<>@==@@@?@@B?BBBB@@=9;;000;999;;
@ATNG8:03881:00287
GATGGTAGACACGTGTGCTCTCTCGTACTCATTCGTTTCGGAAGAGACAGGTACGTTAATAGTTAATAGCGTACTTCTTTTTCTTGCTTTCGTGGTATTCTTGCTAGTTACACTAGCCATCCTTACTGCGCTTCGATTGTGTGCGTACTGCTGCAATATTGTTAACGTGAGTCTTGTAAAACCTCTTTTTACGTTTACTCTCGTGTTAAAAATCTGAATTCTTCTAGAGTTCCTTGATCTTCTGGAGATATCATCAGCGAGCTACCATCGATGGATCTTGAGTCTT
+
:A6506=BBCBBBBC;9;BB@@@BCB@@@@@@=@BBC=BB>A?BBBBCB@>?ACCC?C?BBAA>A@CBB@>::;B<?????/??;?DAD9>@<@7>@C:>>;<<>?AA;>???AAAA;>>>:=9>>>;;<?A<AAAA;>=>;>>@@ABAAA:::B;>>>=AA<@<@><>@=;<=9<8898-9)//----',6222),,,,22255638???/@@@@B<A<>>:=AAA89859)/)/;7:>9///6===9>>>><=>@A@AAAAAA=>>>?AAA<;833-3222,,(
@ATNG8:03885:00277
GATGGTAGAGTACAGTGTAGTAGACCAGAAGATCAGGAACTCTAGAAGAATTCAGATTTTTAACACGAGAGTAAACGTAAAAAGAAGGTTTTACAAGACTCACGTTAACAATATTGCAGCAGTACGCACACAATCGAAGCGCAGTAAGGATGGCTAGTGTAACTAGCAAGAATACCACGAAAGCAAGAAAAAGAAGTACGCTATTAACTATTAACGTACCTGTCTCTTCCGAAACGAATGAGTACTATAGACTATCTGAGACTACCATCGATGGATCTGAGTCT
+
5B@@7;>CCCDCCBCDCCCBBCDAA>ACE@CCB???>A=AABBBBB@BB?B?BBBB?@@@/><>>CBBBBB==>6=@::;;;.;B@B5999'5<<8596;=>>>C@C?BB?AA@>AAAABGCBBBBCCCCBA=BDBB>BBBBA@@B>B@DBB=ACCCAABC?BBBBBB?AA;999<@=;;;1;;;8=>>>>/;<7;///::>>><>;??BD:>:=@BAA>ABBBBCC?B?ACC>BAA>ABBCCBBB@@>>>>>>@BBBBBBBBBC?CBAABBB?BBBBBBBBBB
@ATNG8:03886:00269
GATGGTAGTGCGTGAGAGAGAGACCCAGAAGATCAGGAACTCTAGAAGAATTCAGATTTTTAACACGAGAGTAAACGTAAAAAGAAGGATTTTACAAGACTCACGTTAACAATATTGCAGCAGTACGCACACAATCGAAGCGCAGTAAGGATGGCTAGTGTAACTAGCAAGAATACCACGAAAGCAAGAAAAAGAAGTACGACTATTAAACTATTAACGTACCTGTCTCTTCCGAAAACGATGAGTACGTGTGACGTACGTGAGCTACCATCGATGGATCTGAGTCT
+
////)/77<99777///99::?>>8044458995557=7733;>73.3@7A8@BCA@@@:)7/552225225::.999////$/75;+////'/;;2/555;;;45057;<7:9:4543:=<@@A@@:;9?;;7;<@A?A9988;33,4.4::7<=<;;;::68;;;;?/33/37;8=85590...033333(3827///6669--)--(---40625599>9>55798:(-(,222)2,,*,,223522255444<333<;;;;333.3986623,3776655566
@ATNG8:03888:00269
GATGGTGTACATGATAGACGACACCAGAAGATCAGGAACTCTAGAAGAATTCAGATTTTTAACACGAGAGTAAACGTAAAAAGAAGGTTTTACAAGACTCACGTTAACAATATTGCAGCAGTACGCACACAATCGAAGCGCAGTAAGGATGGCTAGTGTAACTAGCAAGAATACCACGAAAGCAAGAAAAAGAAGTACGCTATTAACTATTAACGTACCTGTCTCTTCCGAAACGAATGAGTACGTGTGCGACGTGTCTCCTACCATCGATGGATCTGAGTCT
+
>>??<>CCDCDCBCCCCBBCCCCD@CDD@CCDB@?>?@BBCCCCC?DD>B?BBCCCCCC5CADDDBCCDDBBB9?@99999*:B>B4;;;*:CB?BBABCCBBB=A=AA?AAA;??@@BBBBBC@EDDDDC?DCBB>AAAABBAA=B?CCC?CCBBBBBB?@@?@@@>CC>@@?8=?===8=::488888(/96:///;<???;?<@@BB:><>BCCC@BCBBBCD=?=?BB<BBC@BBBBBBBAAABBB@@@A@@A>>><@@@<@?AAAAA<AA@@@A>555
@ATNG8:03898:00253
GATGGTAGGCGAGAGGAGACGCAGTACTCATTCGTTTCGGAAGAAGACAGGTACGTTAATAGTTAATTAGCGTACTTCTTTTTCTTAGCTTTCGTGGTATTCTTGCTAGTTACACTAGCCATCCTTACTGCGCTTCGATTGTGTGCGTACTGCTGCAATATTGTTAACGTGAGTCTTGTATAACCTTCTTTTTACGTTTACTCACGTGTTAAAAATCTTGAATTCTTCAGAGTTCCTGATCTTCTGGTGTCGTCTATCATGTACTACATCGATGGATCTGAGTCT
+
9:;=7<;;7;>>CC@:CD@AABBCCCB?C:;8:DDF=@@;?,0/+/;:;;8/53:9,/(//68(/(/(//:6322616::::.8828999806933/3;83887;;<A:;5;<======:>=<8<9;9:;=====@@@A<ABBCB@@@BAA???>;;5;::=AD<><;;;>>>A??;?==;;5;5;:?@CBB/==:::0:9:;<<====/7878(8::7<=<@<@@:=;:85938(,,((**(*672588888899999999979...33:;;;==>>A???B@@
@ATNG8:03898:00257
GATGGTAGCGAGCGAGTGTGTATACCAGAAGATCAGGAACTCTAGAAGAATTCAGATTTTTAACACGAGAGTAAACGTAAAAGAAGGTTTTACAAGACTCACGTTAACAATATTGCAGCAGTACGCACACAATCGAAGCGCAGTAAGGATGGCTAGTGTAACTAGCAAGAATACCACGAAAGCCAAGAAAAAGAAGTACGCTATTAACTATTAACGTACCTGTCTCTTCCGAAACGAATGAGTACGATGAGAGAGCTCTCTCTACATCGATGGATCTGAGTCT
+
BC==7;;;655;<566;;;;==?;;9<<@9?A>=79183?=>BBBB=@@49/62555=>>+?:>>B@@;@;;;C;??9:99&9;7>AC@@2=BB9BBB;99@>?<?=BA?BBB=@=@@A@99:>@ABBB@@=@BAB?;;:>@;?A:>8=00*0;:>>:;;7988;87/7;5733176555,--(-(,2222'22,....5667>6>699882:5;;B=B?CB99:>?:<9=??9=??1877887A@@888>??522555888//./77955517=>788><<=
@ATNG8:03902:00253
GATGGTAGGCGTGTGAGAGTCTGCCCAGAAGATCAGGAACTCTAGAAGAATTCAGATTTTTAACACGATAGTAAACGTAAAAAGAAGGTTTTACAAGACTCACGTTAACAATATTGCAGCAGTACGCACACAATCGAAGCGCAGTAAGGATGGCTAGTGTAACTAGCAAGAATACCACGAAAGCAAGAAAAAGAAGTACGACTATTAACTATTAACGTACCTGTCTCTTCCGAAACGAATGAGTACAGAGAGTACGATTTGTCTACCATCGATGGATCTGAGTCT
+
;@@@<>>>;>>>>DDFCCD;;;A@;6;C?<CBBBBC@CACCBBAAA?BA?B>@@=99999(99>AC@?:>>555'5755555$52-2-255)58727/./3779>;A4;;;A>>:>CAA>=>>@A@@@@@AB<@>==;>>==AA>>;>=B=>:>>>>@@@A<A>>===9=?:>>A=@===@-988178787(85-5:78/..8;96A<>>>><@<AB===<A@@@===3836AD;A>>8;6<;//.778795557;>>A7?>>>;;77?=?@8838?======>>
@ATNG8:03916:00252
GATGGTAGTAGTACACTAGTCATACCAGAAGATCAGGAACTCTAGAAGAATTCAGATTTTTAACACGAGAGTAAACGTAAAAAGAAGGTTTTACAAGACTCACGTTAACAATATTGCAGCAGTACGCACACAATCGAAGCGCAGTAAGGATGCTAGTGTAACTAGCAAGAATACCACGAAAGCAAGAAAAAGAAGTACGCTATTAACTATTAACGTACCTGTCTCTTCCGAAACGAATGAGTACTATAGACTATCTGAGACTACCATCGATGGATCTGAGTCT
+
4><<8BBBB>@@>===>666===BC@BBC@BBBB@@=A>A@@???B>BB>B;>?=99:::(9;<>>AA@@>999,9<;9555$5:.5.555'5;;595549::55859==9=BB9::AABBBBCCCBCCBDD@CCCC?BBAABBCD>B?:::?AAABCCB@BBCDBC?AA599???=>AA6;5505AAAA/56/6///;;>>>9@7;;>@<?<AACBB@CBBCCBB?B@BAB;@::49AB@AACBAAA@@>>>BB@??CBBABB>A>??A9:4:??>ABBAAB
@ATNG8:03919:00268
GATGGTAGCAGACGTGACAGAGCGCCAGAAGATCAGGAACTCTAGAAGAATTCAGATTTTTAACACGAGAGTAAACGTAAAAAGAAGGTTTTACAATACTCACGTTAACAATATTGCAGCAGTACGCACACAATCGAAGCGCAGTAAGGATGGCTAGTGTAACTAGCAAGAATACCACGAAAGCAAGAAAAAGAAGTACGCTATTAACTATTATCGTACCTGTCTCTTCCGAAACGAATGAGTACGATGAGAGAGCTCTCTCTACCATCGATGGATCTGAGTCT
+
CA;;7<<>DFJDFCBBBCCEEEEAA?ACB@CCCABB?B?BBBBAAA@BC?B?BC=;=AAA/B=B>===AAA??<3::;:999$9;5;266605=@:;;;BBCBBB@B@BC@CBB?BBBBCCCCBBBDCBBBB?BBBB?BBAAA@AB>A?B??=@BCCBBBA@AABBBB<??@988188<<<48884:>>>>/::6:///99=<=:><ABEK=>898==<;;;;B>==8<7888*7::5;====@@>>>???;;;@@A>>>>==<838///===6>>@AA@@??@
@ATNG8:03876:00319
GATGGTAGTGTCATATGAGAGTGTGTACTCATTCGTTTCGGAAGAGACAGGTACGTTAATAGTTAATAGCGTAACTTCTTTTTCTTTGCTTTCGTGGTATTCTTGCTAGTTACACTAGCCATCCTTACTGCGCTTCGATTGTGTGCGTACTGCTGCAATATTGTTAACGTGAGTCTTGTAAAACCTTCTTTTTACGTTTACTCTCGTGTTAAAATCTGAATTCTTCTAGAGTTCCTGATCTTCTGGGTGTATCAGCGAGTATCTACCATCGATGGATCTGAGTCT
+
CCDC?<<=B>@H>=====>>?;?BBB<<@@@B9<==D>DE@C?BCCCCBB<?:::94:258;;6:7?B?8:53-3=045===)988,338=4456<7<6966=459<<@B?CCCCBBBC?BAA<A>BB<<<ABA=A@@A@CGCDDAAA@BBBCECBB@CCC?@??A;@?@BBAB@B<?9:::.;;B9:::::(9====,9999:>5955.555&5445=8<8AB:BBCCCCC?B@BA@@?@9@<<=5<000>A@CBDCC:99==99257777//)/7788:::83
@ATNG8:03883:00303
GATGGTAGCATCATGCATATCTCACCAGAAGATCAGGAACTCTAGAAGAATTCAGATTTTTAACACGAGAGTAAACGTAAAAAGAAGGTTTTACAAGACTCACGTTAACAATATTGCAGCAGTACGCACACAATCGAAGCGCAGTAAGGATGGCTAGTGTAACTAGCAAGAATACCACGAAAGCAAGAAAAAGAAGTACGCTATTAACTATTAACGTACCTGTCTCTTCCGAAACGAATGAGTACAGAGAGTACGATATGTCTACCATCGATGGATCTGAGTCT
+
44555<::<A;69BA@@?@@CB@???ACC=@>B???>B?CBAABCB?BC?A@??:;<:::*:4885A?=>;?AA:>?ADDED5@A?B>BBB9BCDA;;9CBABBC@CACB?AAB@CCCDCCCCCCCCDBBBB@CBAA?A@@@ABBB?C@D998;BAABCCD@BBBCBB?EB?BCE=??A>>4=;;5;>==>/;:6:887AA>>?7;7;>@@1838>BBA?BCCCCBC?B?AAA;???=AABBBCBBBAB@ABBB@A@@>>>=>>A=???>>>A=AAABB;;;@@
@ATNG8:03887:00327
GATGGTAGCGAGCGAGTGTGTATACCAGAAGATCAGGAACTCTAGAAGAATTCAGATTTTTAACACGAGAGTAAACGTAAAAAGAAGGTTTTACAAGACTCACGTTAACAATATTGCAGCAGTACGCACACAATCGAAGCGCAGTAAGGATGGCTAGTGTAACTAGTAAGAATACCACGAAAGCAAGAAAAAGAAGTACGCTATTAACTATTAACGTACCTGTCTCTTCCGAAACGAATGAGTACGATGAGAGAGCTCTCTCTACCATCGATGGATCTGAGTCT
+
6BCB>BBAABCCCECGCCCBBG;;;@C@@?ABAAAA5749?ABAAA=AA?B?B@C;;;:;*;?CCCCCCCDDDD<@ACCCCC3CHBD=AAA9@BC@D@AABBBBB@BACC?BAC?DAAAACCDA@@EECCBC?CCAA>@?BBCCBA?C@CBC?BBBAA;;:<?@@@BB?AA>A@@?B???C@BBB?;;;;;+:<8<:8:@@ACA<A:=>AA<><>ABBB@CBBBCCC@C@AAA<BCBABAAABDCCD@A@A@BBDAA>??A@>>>:===@@@@<???AA@@;;;
@ATNG8:03897:00300
GATGGTAGATATATGCACGCTCTACCAGAAGATCAGGAACTCTAGAAGAATTCAGATTTTTAACACGAGAGTAAACGTAAAAAGAAGGTTTTACAAGACTCACGTTAACAATATTGCAGCAGTACGCACACAATCGAAGCGCAGTAAGGATGGCTAGTGTAACTAGCAAGAATACCACGAAAGCAAGAAAAAAGAAGTACGCTATTAACTATTAACGTACCTGTCTCTTCCGAAACGAATGAGTACATAGATATACGTATAGCTACCATCGATGGATCTGAGTCT
+
6==@<???>CD@@@@?@?@@AABBB?BBC>=BC::9?A<@A>/0/?5;?<?=56555DDD/@8;;;<A>>>??>4==::;;;*;A=A;AAB7AB@=AA@BBBEBC?BABB????@BBBBDCCCCCCDDCCCC?CCAB<>>AAABAB>C?CBB=ACCCCCCC?@AAABB@CC;889398==<4>;:4::::;;'7=9=///==C=>:><??BB;><>@A@@>@DAAABC?D?CCD=BBB?BBBBBBCCAA<<<AA@>>A@>888@??;??AAAAA<A@@@@@A:::
@ATNG8:03897:00306
GATGGTAGGACGAGCGTCTGAGAGGTACTCATTCGTTTCGGAAGAGACAGGTACGTTAATAGTTAATAGCGTACTTCTTTTTCTTGCTTTCGTGGTATTCTTGCTAGTTACACTAGCCATCCTTACTGCGCTTCGATTGTGTGCGTACTGCTGCAATATTGTTAACGTGAGTCTTGTAAAACCTTCTTTTTACGTTTACTCTCGTGTTAAAAATCTGAATTCTTCTAGAGTTCCTGATCTTCTGGATATGAGTGACTCGTGCTACCATCGATGGATCTGAGTCT
+
B?<<;CC><BB?CB<=<<<CCCCG@GEFCCCC?BCBF=BB>B?BBCCCGCACCCBB?C@BDDD@C@CBBBBBBBC?BCCCC3BB?BBCD>CCCD@BBB>BD<@@ABBB@CBBCCCCC?BAC?C?BCCC@??B?@@?B699@@@@A@AAAAAAAAC@CCC@AA>A@CBDCCBCBC?BCDDD;;:;@CBCCC2BBBBC?BCCDEBBCCC?BBBB5BBABD@C@BB@CCCCCBB>B?BBBBBB>AACA:::BAA@@BB@@@BAAAAAA?A@@@@??;?9::AAA?:9
@ATNG8:03902:00303
GATGGTAGGCGTGTGAGAGTCTGCCCAGAAGATCAGGAACTCTAGAAGAATTCAGATTTTTAACACGAGAGTAAACGTAAAAAGAAGGTTTTACAAGACTCACGTTAACAATATTGCAGCAGTACGCACACAATCGAAGCGCAGTAAGGATTGCTAGTGTAACTAGCAAGAATACCACGAAAGCAAGAAAAAGAAGTACGCTATTAACTATTAACGTACCTGTCTCTTCCGAAACGAATGAGTACGATGAGATCTCGTGTGCTACCATCGATGGATCTGAGTCT
+
<>>@:CCC@BCCCCCBCCC9;;BA@6<DF@DCCCBB@B>AABCBBB?BD@B>A?989999(:9?CC???CBAAD:>=88888(8=:?=BDD5?@@<?:;;=AA@@;@<@@<>>>;A?AAA888>?@AAA?>?:?@A@688>>>@>A;A:@@9>>@@==>A?;A9;9AA;?>:>>>9==ACD:>983/////(//)/9<<@AAAA<C=DA?@;><>AA>?9>C??===9?=AAA9AAA;=<=@:::@@>>>AA???B@@@:;;AAE=@>>>@@@<>>>>@@E>>>
@ATNG8:03906:00327
GATGGTAGCGAGCGAGTGTGTATACCAGAAGATCAGGAACTCTAGAAGAATTCAGATTTTTAACACGAGAGTAAACGTAAAAAGAAGGTTTTACAAGACTCACGTTAACAATATTGCAGCAGTACGCACACAATCGAAGCGCAGTAAGGATGGCTAGTGTAACTAGCAAGAATACCACGAAAGCAAGAAAAAGAAGTACGCTATTAACTATTAACGTACCTGTCTCTTCCGAAACGAATGAGTACGTGTGCGACGTGTCTCCTACCATCGATGGATCTGAGTCT
+
6>==9<<;<BBBBABACCCDDCDBB?DCC@CCCEBB=A>AACCBBA>BC?C?>>BBBDDD5F@CBBBBFDCBBB9@B;;;<;*;:;:5555&5?>:<CBBCCBCC?C?CC?B@@>BBBBBBCC@@ACBBBCC@DDBB@B@??BA@@<B@BBB@BBBCCCDC?AAABBB@BB?@??8>?<<<5>=:489889(/<7:///==BAA<A;??AA8;7;>BCC@CDBABCC@B?BDD>BAA>ABB@A@BAAABCCBBB@=>AA>>;>>>:>>AAA>>:=AAAAA@>>=
@ATNG8:03907:00321
GATGGTAGCTCTGCTCTGACTCTCGTACTCATTCGTTTCGGAAGAGACAGGTACGTTAATAGTTAATAGCGTACTTCTTTTTCTTGCTTTGTGGTATTCTTGCTAGTTACACTAGCCATCCTTACTGCGCTTCGATTGTGTGCGTACTGCTGCAATATTGTTAACGTGAGTCTTGTAAAACCTTCTTTTTACGTTTACTCTCGTGTTAAAAATCTGAATTCTTCTAGAGTTCCTGATCTCTGGGCTGCGCTATATGCGCTACCATCGATGGATCTGAGTCT
+
BCBB>BBCAB<CCCCCCCCCABBCCCA?A?CC>BAAA<AC@C@CCCCGBB@BCCCC?C?CCBB?B?CCDCCBBBC?CCCCC1CC?AABB<BCD@CCC?@@>><>CAB?BBBBBBBB@A>>:><BA@@898A=@@@A:BBBBBBBBBBBBBBBBB?CCD@CB?B>A@CCCBBBD=B::::-9=@=:::::*:BBEC>AADBBCCAA@4;;;;*;??AB>A>AFABBACCCC?B?ABB@?@?<@@:@@BBCBCFBBBCBBBBBB>@@BBBBB@BBBBBBCBB@
@ATNG8:03910:00337
GATGGTAGTGATACAGATCAGACACCAGAAGATCAGGAACTCTAGAAGAATTCAGATTTTTAACACGAGAGTAAACGTAAAAAGAAGGTTTTACAAGACTCACGTTAACAATATTGCAGCAGTACGCACACAATCGAAGCGCAGTAAGGATGGCTAGTGTAACTAGCAAGAATACCACGAAAGCAAGAAAAAGAAGTACGCTATTAACTATTAACGTACCTGTCTCTTCCGAAACGAATGAGTACGATGAGATCTCGTGTGCTACCATCGATGGATCTGAGTCT
+
=CBC?CKCBCCCDDMCCBBACCAAB@CCC@BBB@AA?B?CCC?>?C?BC@D=C<=;?BBB.A;>?A@A??>>>A:AADDDEE5DC@C?CCB<CCC@HCBCBBBAC@C@DGAC;:9:AAABCCCCCCCCBBBD@CBBC?AAAAABBB?B@CCC?CBBAAABD?BBB???9?>9===9>><>>76655=@@@@/9;5;///::=:;5;:?====B<BCCCC?CECAA::5:6:A@9A994:@@@BBBACCAAAABA>98896///@>6<<?@@@B@B???D???BB
@ATNG8:03911:00332
GATGGTAGGTGCACTTGAGTGTATCCAGAAGATCAGGAACTCTAGAAGAATTCAGATTTTTAACACGAGAGTAAACGTAAAAAGAAGGTTTTACAAGACTCACGTTAACAATATTGCAGCAGTACGCACACAATCGAAGCGCAGTAAGGATGGCTAGTGTAACTAGCAAGAATACCACGAAAGCAAGAAAAAGAGTACGCTATTAACTATTAACGTACCTGTCTCTTCCGAAAACGAATGAGTACCTCTCAGACGCTCGTCCTACCATCGATGGATCTGAGTCT
+
;=>?<CEF@CAABG@<<;;@BCA>E:=A;7;;?988@D@BBBAC:95:?<@:@>=88888(5499;ABB@A>>>7>=::9::):=8=8=AA188?<@?><;;AAA=B;@@;>??;;:;=A>?>>A>===A==:>B>><>A>?>>==8=;>;;5;==?AA@@<===?>>:>>88885:///;.///5;>@@@,655?=<>:9:<4<8=@@A<A:==>>?;>>>===B<>:8888)9>>9=?>A867;@@>>>AAAAA@@==>=B??<?D>:;;>:=>>=888===
@ATNG8:03916:00319
GATGGTAGGTGCACATGAGTGTATCCAGAAGATCAGGAACTCTAGAAGAATTCAGATTTTTAACACGAGAGTAAACGTAAAAAGAAGGTTTTACAAGACTCACGTTAACAATATTGCAGCAGTACGCACACAATCGAAGCGCAGTAAGGATGGCTAGTGTAACTAGCAAGAATACCACGAAAGCAAGAAAAAAGAAGTACGCTATTAACTATTAACGTACCTGTCTCTTCCGAAACGAATGAGTACCTCTCAGACGCTCGTTCTACCATCGATGGATCTGAGTCT
+
;??@<CCCAC<;;666BBBBBBB??=?BC@CCCC;:6;:@@@AAAC=AA7;6;CBABBBB2B@CCDDCCDEBB@;@B;;;;;*;?5:5949&33;5:;;<:::BB@B?BD@BAA>AAA=BBCCCCCA@ABBA?BB::7:@@@D::9>B>A@@=?ABBBBCC@CBBA?>;?A;A??588>=A1;880888787%/:38///58:774746:;;2748A@@@?CC?@@@A=@>ACC=AAA=A@A?>?B@CCCAAA@@888>::7;;//+/97:;;;;>A===?@AAD
@ATNG8:03917:00331
GATGGTAGCTCTGCTCTGACTCTCGTACTCATTCGTTTCGGAAGAGACAGGTACGTTAATAGTTAATAGCGTACTTCTTTTTCTTGCTTTCGTGGTATTCTTGCTAGTTACACTAGCCATCCTTACTGCGCTTCGATTGTGTGCGTACTGCTGCAATATTGTTAACGTGAGTCTTGTAAAACCTTCTTTTTACGTTTACTCTCGTGTTAAAAATTTGAATTCTTCTAGAGTTCCTGATCTTCTGGGTCTACGCTCGTCGCGCTACCATCGATGGATCTGAGTCT
+
5?;;7;>CCCCCBCCCB@@ACCCCCCBBBBA@>@BEE>BA?B@CCCCCCC@DDDBB@B@CBCB?B@CCBCCCBBC@BBCBC1CF?CAAA<@BBC@CBCADD?BBBDCC?BBCDCCCC@CCC?B@CBBB@@@B@BBBC?BBCCCA@@CCBBBABAB>BBB?CC>B>@ABBBBCCC?B@@@@7?=A4;;;;;*;CDGJ>BACCCCCBCB5<;<;*;C=CF>@=@?<?CCCCBB=@=@@ABDC@BBBC=B@@ACCAAABBBCCBBAA@?BA>?>BB?CB99:CAAAB
@ATNG8:03871:00371
GATGGTAGTATATCGCGTCGCTATCCAGAAGATCAGGAACTCTAGAAGAATTCAGATTTTTAACATCGAGAGTAAACGTAAAAAGAAGGTTTTACAAGACTCACGTTAACAATATTGCAGCAGTACGCACACAATCGAAGCGCAGTAAGGATGGCTAGTGTAACTAGCAAGAATACCACGAAAGCAGAAAAAGAAGTACGCTATTAACTATTAACGTACCTGTCTCTTCCGAAACGAATGAGTACTATAGACTATCTGAGACTACCATCGATGGATCTGAGTCT
+
5:@@:?>>C@@>B@@?696=>;;;=8<BC?BBC;;;6;50<<00/939>6<9897;;>>@.@=@@@@997<<>>?:74/:;;;)//(/0666.69;7=CCA>>>;;7;;?A=A@@<;;;>BCBCBCCCCCCBB>ABBB>@@ABAA@@;@=@?@=ABCBBDBB?BBBBAA<@A::9:08/66:)////::;;,6;4=///==@==:=<ABBA;@;@BCCC@?@?AA9978?BBB>BAA>ABBBBBB@?AAAA???ABBBBBBBBBA?B@AABBB>BBBBBBBABB
@ATNG8:03872:00365
GATGGTAGATATATGCACGCTCTACCAGAAGATCAGGAACTCTAGAAGAATTCAGATTTTTAACACGAGAGTAAACGTAAAGAGAAGGTTTTACAAGACTCACGTTAACAATATTGCAGCAGTACGCTCACAATCGAAGCGCAGTAAGGATGGCTAGTGTAACTAGCAAGAATACCACGAAAGCAAGAAAAAGAAGTACGCTATTAACTATTAACGTACCTGTCTCTTCCGAAACGAATGAGTACACATCGTCGTGTCGTGCTACCATCGATGGATCTGAGTCT
+
CLCD?EBCBDD@@@CCBBBCCBABB?BCC<AAB99:@C@DDDAAAB?BC?A=BB@=====.==AAAAAA==>>D6==@@@;@CCC@CACCC:A@@?CBBBBCCBB@B@BE@CCB?BCCCCCBBBDBCA@@CC?CABB?BBCB@@@B>B?A??=@@AABBBB@DBBAAB?CA<966/8:<<=/:8818<===.9>7>///99=BB<><>;;;5;5;?CCD@CBBCBAA?B?BCD>DBB?AAABBBBBCBBBBBBBBBBBBBBBBBB@BAABBAB>BBA@@B@>??
@ATNG8:03882:00371
GATGGTAGTCTCAGATAGTCTATAGTACTCATTCGTTTCGGAAGAGACAGGTACGTTAATAGTTAATAGCGTACTTCTTTTTCTTGCTTTCGTGGTATTCTTGCTAGTTACACTAGCCATCCTTACTGCGCTTCGATTGTGTGCGTACTGCTGCAATATCGTTAACGTGAGTCTTGTAAAACCTTCTTTTTACGTTTACTCTCGTGTTAAAAATCTGAATTCTTCTAGAGTTCCTGATCTTCTGGGTCTCTCTCTCACGCACTACCATCGATGGATCTGAGTCT
+
=B==:CCBBBCBBCDCCCABACCBCCCBBBBB@BCCC>CD@C@CBBBBCC?CCABB>B>BBA@<A@CB@ABBBDC>AACCB3BB?BBDC>BBCC@CCC?BC?@?@FCC@CBBDCCCC@CCC?B?CCCCBBBC?BBBBADBB@@?C@@@BBAABBB?BBBBBB?B?BBC>>?@??<@BBDD<C@C?BBFGG5CBBCC>CBBBDCCBA@5;;:;*;?ABC@C@BB?BBACCCC@B>BBBBBB?BCCC?CBAAA???CBCCCEB@@@B@DCCCBBB?BBBBBBBBBB
@ATNG8:03892:00362
GATGGTAGTGTGTCTCTGAGAGTAGTACTCATTCGTTTCGGAAGAGACAGGTACGTTAATAGTTAATAGCGTACTTCTTTTTCTTGCTTTCGTGGTATTCTTGCTAGTTACACTAGCCATCCTTACTGCGCTTCGATTGTGTGCGTACTGCTGCAATATTGTTAACGTGATTCTTGTAAAACCTTCTTTTTACGTTTACTCTCGTGTTAAAAATCTGAATTCTTCTAGAGTTCCTGATCTTCTGGAGATACACATGATACTCTACCATCGATGGATCTGAGTCT
+
:=>=:?@==?@CBBBBBBBBABABBBBCCCBB?BBBB>BD@C@CCCDCBA>BBAAB<@<ABBBACAFCCCBBBBB=:::::);B=BBBC>BCCCAHBB?BC>@?BDCD?BBBCCCCB?BCC@C@DCBBBBBC@CCBB@CBB@@@BBBCCCAAAAB>BAA>BC@E=??CBBC@CC@CCCCC:BAC@CCGJJ5BB;::6<CCCCCCC@@?@DCC5CCCFC@C@CC@CCCBAAA@B@CB?@@C?CCDACBBBBCCC@@@CCCCCBBBB?B<>>DAB?BCAAACC@99
@ATNG8:03904:00379
GATGGTAGACACGTGTGCTCTCTCGTACTCATTCGTTTCGGAAGAGACAGGTACGTTAATAGTTAATAGCGTACTTCTTTTTCTTGCTTTCGTGGTATTCTTGCTAGTTACACTAGCCATCCTTACTGCGCTTCGATTGTGTGCGTACTGCTGCAATATTGTTAACGTGAGTCTTGTAAAACCTTCTTTTTACGTTTACTCTCGTGTTAAAAATCTGAATTCTTCTAGAGTTCCTGATCTTCTGGTATGACTAGTGTACTACTACCATCGATGGATCTGAGTCT
+
6BBB?BBCBCBCCCC;99=<:59?BCBCBDCC@BBBB>BB<><?>>AABB?BBDAB?B?CBCB?C?A??BB;;5?4>@===)665;:@>3=?==9=//*/958999?A<BAAA@@@A<====A=@@@?<==A<@@@?6::><<=?@B@@>>>AAA<>>>;@D=D=><>A?AF>=8<::::1:9>9::999)9=666.666///<77;<=@@@,=6669593==8???===@<@<@A??>><>>E=???>>>?AA@??>>>AA@AA7<<AAA??;>>=<<<<<<=
@ATNG8:03907:00372
GATGGTAGGTGCACATGGAGTGTATCCAGAAGATCAGGAACTCTAGAAGAATTCAGATTTTTAACACGAGAGTAAACGTAAAAAGAAGGTTTTACAAGACTCACGTTAACAATATTGCAGCAGTACGCACACAATCGAAGCGCAGTAAGGATGGCTAGTGTAACTAGCAATAATACCACGAAAGCAAGAAAAAGAAGTACGCTATTAACTATTAACGTACCTGTCTCTTCCGAAACGAATGAGTACGTTTGCGACGTGTCTCCTACCATCGATGGATCTGAGTCT
+
::;95;<<8<><:77//)////:<994873-33444<.4.55;<=<<655.9.5555<>>>+>:=665559:444)4844444$4<6<9>>>2;@=458;?>?@88088<<9733289;9BDDC99;BA?;;:8<9346=99<<4447=7:?;9;AA?888=9;:9///06:4/33/37:==-555166888(..25...5.225.3.3...49263<;=7;;<@@<@;?;>@B<AAA?@???BBBAAA29987>>9555553787+..7868835558555922
@ATNG8:03908:00374
GATGGTAGCGCACACATAGATACAGTACTCATTCGTTTCGGAAGAGACAGGTACGTTAATAGTTAATAGCGTACTTCTTTTTCTTTGCTTTCGTGGTATTCTTGCTAGTTACACTAGCCATCCTTACTGCGCTTCGATTGTGTGCGTACTGCTGCAATATTGTTAACGTGAGTCTTGTAAAACCTTCTTTTTACGTTTACTCTCGTGTTAAAAATCTGAATTCTTCTAGAGTTCCTGATCTTCTGGACAGAGTGTGCAGATACTACCATCGATGGATCTGAGTCT
+
;955.56666GCCCL;<<;;?<>=@??89:99/3@CA>CCACA;;:?;BB?A@A@>9=9?ABB?B@AAA@?898B<@@==;'388(789;4;:=C?CCC?BB?@ABCCCACCCCBBBC@CCC?B@CBBB@B::6:@@@?CBBBBAAABCCCCCCCC?AAA?CD?C>AABBBBCCCADDDCC;B?B;;;;;;*;BA@B<BBBAACAB@B=@@@@0@@@AC@F@CD@AA@BAAC@C@BCBBAA>ABCADECECCCCC@@ABBCCCBBB?BB???BB@BBBBBCBAAA
@ATNG8:03912:00386
GATGGTAGCTATACGTATATCTATGTACTCATTCGTTTCGGAAGAGACAGGTACGTTAATAGTTAATAGCGTACTTCTTTTTCTTGCTTTCGTGGTATTCTTGCTAGTTACACTAGCCATCCTTACTGCGCTTCGATTGTGTGCGTACTGCTGCAATATTGTTAACGTGAGTCTTGTAAAACCTTCTTTTTACGTTTTACTCTCGTGTAAAAATCTGAATTCTTTCTAGAGTTCCTGATCTTCTGGTCTACTACACTGTACTCTACCATCGATGGATCTGAGTCT
+
:ABB?=BBBBCCBCBCCCCDDBCBBBBBBBAB<A@@?9@B=@=ABAABBB>BDBB@>B?BBBB@B>BB@AAFB>>:??DBC/>><>>AB:>BAC?BAB@BB387=A??;?BBBA@@@;AAA;A;<==>888>=AA@@8::@>?>=>>AB??????8:;;<>>;><@B???AA;;5::::;/:9@:88889(/<----(------79;@<;;;+9///6/6/9<;1;==?;;=6;-//;;=>;>>A=A@??AAABB>>>???A??==:==>>@@@=<<66377888
@ATNG8:03916:00357
GATGGTAGCGCGACGAGCGTAGACCCAGAAGATCAGGAACTCTAGAAGAATTCAGATTTTTAACACGAGAGTAAACGTAAAAAGAAGGTTTTACAAGACTCACGTTAACAATATTGCAGCAGTACGCACACAATCGAAGCGCAGTAAGGATGGCTAGTGTAACTAGCAAGAATACCACGAAAGCAAGAAAAAGAAGTACGCTATTAACTATTAACGTACCTGTCTCTTCCGAAACGAATGAGTACAGAGAGTACGAATATGTCTACCATCGATGGATCTGAGTCT
+
=;;;:=====B;;5;;:<=@@@AAA=BBC@BABCCA?AA???@AA@@BB?B=??B>>@@@/@=>>>@@>>>??H9>>@>>>>(=<.5.599+;;?<@C?C>>>98589=?9>>@>BBBBCCBBACBBBCCAA@A@>?6::99???A?D>AAA4:9?>???@=ABABBB?BB>AA>8==;::/88808=@@B/;;5;8787778:5;8<>?@<@;>?CBA?A???ABB?B?BBC;99939>>=A??;?A=9//////(/3325,---0478=585;?9::?888>>
@ATNG8:03876:00418
GATGGTAGTGTGTCTCTGAGAGTAGTACTCATTCGTTTCGGAAGAGACAGGTACGTTAATAGTTAATAGCGTACTTCTTTTTCTTGCTTTCGTGGTATTCTTGCTAGTTACACTAGCCATCCTTACTGCGCTTCGATTGTGTGCGTACTGCTGCAATATTGTTAACGTGAGTCTTGTAAACCTTCTTTTTACGTTTACTCTCGTGTTAAAAATCTGAATTCTTCTAGAGTTCCTGATCTTCTGGATAGCGACGCGATATACTACCATCGATGGATCTGAGTCT
+
?;;;7;=;;;>>>==;;/////7666994433.34<<4:;9=:????><@=B@@@A;@;@@AA:?:;<<A=@@>D@CCCCC5CC=AABB<ABAA7;:A=AC7;;:A@@499@<<:??499=:<8?@>@A@@@?@@@B?BBBBABBBDDDFDF@??=@:939?3919<B@=999<;>999,55:79>>>>(99@DD499@999@@@@4;::9'9?@:945;@?????ABAA=@=@??@A@=BDC=BAA@CCABAC;;;@A000<:+00@;:>B<@@BBB@CBA@
@ATNG8:03876:00425
GATGGTAGAGTATCATGTGTATCTCCAGAAGATCAGGAACTCTAGAAGAATTCAGATTTTTAACACGAGAGTAAACGTAAAAAGAAGGTTTTACAAGACTCACGTTAACAATATTGCAGCAGTACGCACACAATCGAAGCGCAGTAAGGATGGCTAGTGTAACTAGCAAGAATACCACGAAAGCAAGAAAAAAGAAGTACGCTATTAACTATTAACGTACCTGTCTCTTCCGAAACGAATGAGTACTACTCTCAGAGACACACTACCATCGATGGATCTGAGTCT
+
6CCC?CDCCCCCCDE@AADCA@???;@AA?BBDDDD?C?BBCBBCC?CDAD@BBBBBDDD5FACBBCDDCAABD@C??@@@@0@A?C@CCC:CBA?AAA@@@@?>;?>@C?CBB<??BBBBBCHCBBBDBAB@CCCC?AAABBBBB@C?B9:9:BBBBBBB?>>?AAA=AB=8989>::;:1;881/999::%692----237?:<>:7>>?<><A@CCC?CCC@@AC@D@BBB<AAB>AAB???BBBBBBBBCCCBBB@@6666@;>@A@>>B?CCCCCBBB@?
@ATNG8:03884:00438
GATGGTAGTACATGATAGACGACACCAGAGATCAGGAACTCTAGAAGAATTCAGATTTTTAACACGAGAGTAAACGTAAAAAGAAGGTTTTACTAGACTCACGTTAACAATATTGCAGCAGTACGCACACAATCGAAGCGCAGTAAGGATTGCTAGTGTAACTAGCAAGAATACCACGAAAGCAAGAAAAAGAAGTACGCTATTAACTATTAACGTACCTGTCTCTTCCGAAACGAATGAGTACGTGTGCGACGTGTCTCCTACCATCGATGGATCTGAGTCT
+
;CCC>A@BC>>>;@@AA;@B@?A@@7<=;;??::@5:::>><BCD@BC?B@C@AACDDC5A?AA@ADCBBBCC?CCCCCCC5CGAD@CCC<DD:;;CBDBCB@A?A@BB>BBB>BBCCCEDAAAADCDCCC@CBA@=@9::AAAA>B@BA?BBBBBBCCC?AA>??A?BB=9999>:88:/:88/88675(.:25.//889=>7=///::1617@ECC@DGC;;;C:<:;HE>FBB??@BCCA@@A@@AABBAAACBA??;?@A<>>>;<;C=A>>>>==>=>
@ATNG8:03890:00429
GATGGTAGCACGAGTCACTCATATCCAGAAGATCAGGAACTCTAGAAGAATTCAGATTTTTAACACGAGAGTAAACGTAAAAAGAAGGTTTTACAAGACTCACGTTAACAATATTGCAGCAGTACGCACACAATCGAAGCGCAGTAAGGATGGCTAGTGTAACTAGCAAGAATACCACGAAAGCAGAAAAAGAAGTACGCTATTAACTATTAACGTACCTGTCTCTTCCGAAACGAATGGTACGAGAGTCAGAGCAGAGCTACCTTCGATGGATCTGAGTCT
+
;;;=9=>@@??>>;;;CBB@C;66=9=@B?BCCC;;;<@CCDDDBB???;?<@@?><BBB3B?BCCCCAAA??<5<?;;;;;*;9<<4999'5>>9=A=CCCBAB>A?AA=ABB>AACCCBCCBA@CCCBAC@CDAD>BAAAAAAA>B<@;:8:AAAA???=A@??>;5;=+000,/-79:18//.3535'37,3/./879=>:>=B8:;<@=@>BBC@C;::AAA>A?BBB;BA@;??>AAABBBA;@?BBBBCBBAAAAAA=A?AAABB??BBBB?==>?
@ATNG8:03895:00444
GATGGTAGCGCACACATAGATACAGTACTCATTCGTTTCGGAAGAGACAGGTACGTTAATAGTTAATAGCGTACTTCTTTTTCTTGCTTTCGTGGTATTCTTGCTAGTTACACTAGCCATCCTTACTGCGCTTCGATTGTGTGCGTACTGCTGCAATATTGTTAACGTGAGTCTTGTAAAACCTTCTTTTTACGTTTACTCTCGTGTTGAAAATCTGAATTCTTCTAGAGTTCCTGATCTTCTGGATAGCGACGCGATATACTACCATCGATGGATCTGAGTCT
+
AAB=>BCCCCCCCCCBBBCCCBBBBBBBBFBB?ABBB;BB=A=AAACCBB@BBBAA>A=@BA?<A@BBBCABBAA;99999)9A;AADD>@?AF@CHCACC@BCBCBC@BCBBBBBB?CDD?A=CCCCAAAD@CCCC?CBCAAAAABCCBBBBA@>ADD@BB@B?B?@@CCBBC@BBCCC8>9>9:;:::*;@@AC=A@BBBBCBBD@CBED=DA@ACAC@BC?BBCCC??<>@CBCABB>BAB?BCCCCBBDDDBAABCCBCAA>ABBBBAB@CBBABBBABB
@ATNG8:03899:00436
GATGGTAGATATATGCACGCTCTACCAGAAGATCAGGAACTCTAGAAGAATTCAGAATTTTTAACACGAGAGTAAACGTAAAAAGAAGGTTTTACAAGACTCACGTTAACAATATTGCAGCAGTACGCACACAATCGAAGCGCAGTAAGGATGGCTAGTGTAACTAGCAAGAATACCACGAAAGCAAGAAAAAAGAAGTACGCTATTAACTATTAACGTACCTGTCTCTTCCGAAACGAATGAGTACTGTATCTATGTGTGCGCTACCATCGATGGATCTGAGTCT
+
<?;@<<BBBCCCDCCCA?@CBCCCD<>>>49?A77707,/<8///:56613033..(....$.2...987679=>8==BCJJC5CD@E=BAA9ABB@CDCCCBB@@>@@BB?BBB9:;BBDECDFBBBCBCCC@DDCC>??BCA@@@:@=?;;6;ABBBBBB@AAABBB@CD?AAA?B@==>07//)------%,2-----77<>>=>777;>;A<@@CBB?BBBBAAB?C=AAB<ABB<??B999BBABBBBB@==?=====;;;F=AA=>>?B=@@ABA999::
@ATNG8:03903:00423
GATGGTAGCTCTGCTCTGACTCTCGTACTCATTCGTTTCGGAAGAGACAGGTACGTTAATAGTTAATAGCGTACTTCTTTTTCTTGCTTTCGTGGTATTCTTGCTAGTTACACTAGCCATCCTTACTGCGCTTCGATTGTGTGCGTACTGCTGCAATATTGTTAACGTGAGTCTTGTAAAACCTTCTTTTTACGTTTACTCTCGTGTTAATAATCTGAATTCTTCTAGAGTTCCTGATCTTCTGGGCTGCGCTGATATGCGCTACCATCGATGGATCTGAGTCT
+
5B;;06<BBBCCBCBCCCCCBBBBBBBAAAAA>ACCC=CC?C?BBCCDBB?BDDDC?C?CCBA?B?CBABBCBBB??>>>>0AB?BBCE>CCBB@BCB@CF>AAADCC?CCCCCCCC@CAB?B?CBBCAAAC?CDDC?BBCAAABBCBBBBBBBB>B@@>@B>A>AACCCCCCC=B::::.:=@;:;:;:*;CBCJ=CCCCCBCCCC?B@BC@CAAAC@C@BB>BBCBB@@<@>BBBBBB6;7994:@@@CCCCBBCCCCCCCCB>BACCCBB@BCBAAABB@A
@ATNG8:03903:00434
GATGGTAGGACGAGCGTCTGAGAGGTACTCATCGTTCGGAAGAGACAGGTAACGTTAATAGTTAATAGCGTACTTCTTTTTCTTGCTTTCGTGGTATTTCTTGCTAGTTACACTAGCCATCCTTACTGCGCTTCGATTGTGTGCGTACTGCTGCAATATTGTCAACGTGAGTCTTGTAAAACCTTCTTTTTACGTTTACTCTCGTGTTAAAAATCTGAATTCTTCTAGAGTTCCTGATCTTCTGGTATACACACTCGCTCGCTACCATCGATGGATCTGAGTCT
+
-.--(---0-/56656569;9:;;6;;;:7/----(-/5;5</6/79;)//)/::3969988)/)/7/-----8(--888'77187;:1----(--//)/;.55><<<:>=<;;;;:8<<@5:5;A;;;@AB<@@@@<@ACAA::;A@A@AAAAA>???=@@=?19898777778=>C>D2B=B299999$5/::<,//<55565;;9=@@@+>><55.54995444555>7;7<<=<;;9<<C:AA=CBBB@9:9997<>>??B@ABAA???=@@@AAAAA99
@ATNG8:03911:00441
GATGGTAGCGCACACATAGATACAGTACTCATTCGTTTCGGAAGAGACAGGTACGTTAATAGTTAATAGCGTACTTCTTTTTCTTGCTTTCGTGGTATTCTTGCTAGTTACACTAGCCATCCTTACTGCGCTTCTATTGTGTGCGTACTGCTGCAATATTGTTAACGTGAGTCTTGTAAACCTTCTTTTTACGTTTACTCTCGTGTTAAAAATCTGAATTCTTCTAGAGTTCCTGATCTTCTGGCTCTCGTAGACAGATACTACCATCGATGGATCTGAGTCT
+
4:994;99:99955544::8:::9<<::444</36>>099.5.5:::=AB>A?;;71369::@;<7@;;>9>:::7;;?<?)>?033:;188;;7;@@9@?<<;;=<@469@@AA@@;>>?4:2:@B@999C=@@;;4;A=@@:99>>A@B???A>??>9?=3837?>=>@AAA=AB@@:>29299999$99==@000>CBB;;;B4:999$44455.55<>:?>>??;A9@9>::?>:::79.9<=A>9:9>=>??999=949297788;8699///662--
@ATNG8:03915:00408
GATGGTAGATACTCGCTGATACACCCAGAAGATCAGGAACTCTAGAAGAATTCAGATTTTTAACACGAGAGTAAACGTAAAAAGAAGGTTTTACAAGACTCACGTTAACAATATTGCAGCAGTACGCACACAATCGAAGCGCAGTAAGGATGGCTAGTGTAACTAGCAAGAATACCACGAAAGCAAGAAAAAGAAGTACGCTATTAACTATTAACGTACCTGTCTCTTCCGAAACGAATGAGTACTGTATCTATGTGTGCGCTACCATCGATGGATCTGAGTCT
+
99;@;ABCEBCBBBAABA@@CCCCC=CAA?BBBE@@>?@EBBBBBB?BC?@<::;>>AAA/A<BAAAAAA>>>C:=>BBCCD2CD=A;BA@3ABB?BAAACBBCC?A>AC?BBB?BBBABDDDA@@CCBBBC@CAAA?CAA@A@@B@B@B@@>?CBBBBBC?BBBBBB@CC?>>?388=<<4<9818?>?@/<=7=///=:>>F=@<????=?<A@CCC?CAA@@AA>A?BBB?BBC?BBBAAAAAAABBB>==B@@@>>>@@@A;@@@@@@B?B?==BBBBAA
@ATNG8:03917:00402
GATGGTAGCGCATATCAGCGCAGCCCAGAAGATCAGGAACTCTAGAAGAATTCAGATTTTTAACACGAGAGTAAACGTGAAAAGAAGGTTTTACAAGACTCACGTTAACAATATTGCAGCAGTACGCTCACAATCGAAGCGCAGTAAGGATGGCTAGTGTAACTAGCAAGAATACCACGAAAGCAAGAAAAAGAAGTACGCTATTAACTATTAACGTACCTGTCTCTTCCGAAACGAATGAGTACTATGTAGAGCTCTATACTAATCGATGGATCTGAGTCT
+
DD@@<A966=BBBBBCCCCB@CCCD=BBA<BECC??=??BBC@??C?BB>A=ACCCCDDD0D?CCCBBAAABBE>BABBBBB:BC@C@CCC;BCC@BBCCBBBBC<?>?A?BCC@DCCCBBCCCDCCBDACC>CCAB>BBBB@?@@<@?C@@>?BBBCBBB?CCB??@?BB>???9;3333----(-3333(2505...55678385;9557;<@@CCDADEBCBBB?B?ABB<BCC?BBBBBB@A@BBCBCC>>?B@AB=>>?=?AA@@@<@AABAAA@>>
@ATNG8:03918:00408
GATGGTAGAGTACAGTGTAGTAGACCAGAAGATCAGGAACTCTAGAAGAATTCAGTTTTTTAACACGAGAGTAAACGTAAAAAGAAGGTTTTACAAGACTCACGTTAACAATATTGCAGCAGTACGCACACAATCGAAGCGCAGTAAGGATGGCTAGTGTAACTAGCAAGAATACCACGAAAGCAAGAAAAAGAAGTACGCTATTAACTATTAACGTACCTGTCTCTTCCGAAACGAATGAGTACACACTCTCATATGACACTACCATCGATGGATCTGAGTCT
+
;CBB@BDDCCCCCDCCCCBBBB@@@?DCD@CBBBAA>A@BCBAAAA>AA?B?BA<77777':;@CBCCCDCDDF?EC@@>>>,@>=B;AAA9ACE@CBBCBCCAA?A@BB@BBB?BBBBCCCC@@?CCBA@C?BBBB?CB@@BBCB@B?B?>9>A>??CBB@BCCBBB?BB;>>:8<>>>>7;::498888(/<7<///<:>>B=B=B;;<=@=@?DCC?BBBBCCC?B?BBB>BCC=@@CCCC@@??>==@>??A=AABB>>>B?CBBACAC?AAABBBBBBB
@ATNG8:03919:00440
GATGGTAGGTGCACATGAGTGTATCCAGAAGATCAGGAACTCTAGAAGAATTCAGATTTTTAACACGAGAGTAAACGTAAAAAGAAGGTTTTACAAGACTTCACGTTTAACAATATTGCAGCAGTACGCACACAATCGAAGCGCAGTAAGGATGGCTAGTGTAACTAGCAAGAATACCACGAAAGCAGAAAAAAGAAGTTACGCTATTAACTATTAACGTACCTGTCTCTTCCGAAACGAATGAGTACCTCTCAGACGCTCGTTCTACCATCGATGGATCTGAGTCT
+
:;==499>466?B=B=AACCDBBBC????<>>@@BB@C???????A>@B>;6=@9:9999(0:00/-.-----8/8//////$/;3:7;>>/;99166//)/8:334146<<5:8848:>9@@?ABA;;9<994;>==>255;CCBBA@B@C@@>AABBECBE@??????=AB=ABB?;66==17//..////$-8,35)./37889495:7776:68296@:D99;A@C>@,00:5:00*0:>/87?;@>AABB@75688:A;>?;;5:96679869BBA>=>A@A
@ATNG8:03870:00464
GATGGTAGTGCGTGAGAGAGAGACCCAGAAGATCAGGAACTCTAGAAGAATTCAGATTTTTAACACGAGAGTAAACGTAAAAAGAAGGTTTTACAAGACTCACGTTAACAATATTGCAGCAGTACGCACACAATCGAAGCGCAGTAAGGATGGCTAGTGTAACTAGCAAGAATACCACGAAAGCAAGAAAAAAGAAGTACGCTATTAACTATTAACGTACCTGTCTCTTCCGAAACGAATGAGTACACATCGTCGTGTCGTGCTACCATCGATGGATCTGAGTCT
+
====:?>CC>B:;6<<>@BABAAAA:@@@;@@::8@9?:@>9774=8BC@B=A@?=;;<=.<6:?ABB@@@@@@9;:ACBBB0@>:;=@=@2CBB?BDABBA@@B@C?BA?ABB?BBBBCCCCCCA@ACBBB@B@??9::AABBBC>A>B;;6;A@??BBB=AAA999?@@=AAA:?;888)555.777777$5836/./36<;><>;A9??:@<@@CCC@CCBBBA@=@<@@@:@AA9>>B99:BAA=;;:ABBBBAAB????AA@CBBBBBB?BAA?A@@AA>
@ATNG8:03873:00468
GATGGTAGGACGAGCGTCTGAGTGGTACTCATTCGTTTCGGAAGAGACAGGTACGTTAATAGTTAATAGCGTACTTCTTTTTCTTGCTTTCGTGGTATTCTTGCTAGTTACACTAGCCATCCTTACTGCGCTTCGATTGTGTGCGTACTGCTGCAATATTGTTAACGTGAGTCTTGTAAAACCTTCTTTTACGTTTACTCTCGTGTTAAAAATCTGAATTCTTCTAGAGTTCCTGATCTTCTGGTATACACACTCGCTCGCTACCATCGATGGATCTGAGTCT
+
5;555;;B?AAABBABAABCCCDE@BBCCBAA<@???<@A?B?BDDDDED>AAADD?D?CCCA>D@CBABBBCCC>@???>1?B?BBDD=CCBC?CCC@CC>@?BDDD?CCDCCBBB?BCD@C?DDCCAAAD?CCDD?BBBBAAAACCCBAABBB>CBB?BB>B>BBCCCCCCC?B9999-9=A=::9:-;CCCD>CBCBCCCBB@4;;;;*;AABD@D@CC@CCBBBBB@B?BBBCBB@BBC?CBCCCCDDCA@AACBCB???<@?===AC?AB???BBC>>
@ATNG8:03873:00483
GATGGTAGATATATGCACGCTCTACCAGAAGATCAGGAACTCTAGAAGAATTCAGATTTTTAACACGAGAGTAAACGTAAAAAGAAGGTTTTACAAGACTCACGTTAACAATATTGCAGCAGTACGCACACAATCGAAGCGCAGTAAGGATGGCTAGTGTAACTAGCAAGAATACCACGAAAGCAAGAAAAAGAAGTACGCTATTAACTATTAACGTACCTGTCTCTTCCGAAACGAATGAGTACTACTCTCAGAGACACACTACCATCGATGGATCTGAGTCT
+
@;BB<<CCBBCCGAA@JBBABCCBB?BBB@CCBBBB?A@BBB889C@BB@B??<;AABCC/A=AA>>>?@>>>@7>>;;;;;*;B?F>CBB7BAA=AA@CBBABA6;6;A=ADF@BBBABBBBJCCCCBBBD?ABBA??>??@AAB>A?C@@?ACCBDCBB?BBB>?>@AA=999399>;:1<::4:::::+7959///::;;;=B=B====A=@@CDB?BBBBDDC7949@>9@9939A@@A???@AA@A@B==///8966;;;:>>AABBD@CBAA@@@???
@ATNG8:03877:00482
GATGGTAGGCGTGTGAGAGTCTGCCAGAAGATCAGGAACTCTAGAAGAATTCAGATTTTAACACGAGAGTAAACTTAAAAAGAAGGTTTTACAAGACTCACGTTAACAATATTGCAGCAGTACGCACACAATCGAAGCGCAGTAAGGATGGCTAGTGTAACTAGCAAGAATACCACGAAGCAAGAAAAAGAAGTACGCTATTAACTATTAACGTACCTGTCTCTTCCGAAACGATGAGTACAGAGAGTACGATATGTCTACCATCGATGGATCTGAGTCT
+
4A?@8BBB?A@BCB@@ACA><<00+/778<@@@;;5;;??==?==67707-3>77778(3499:<=8=<=:=39948;;:*88(/(/35)37737<252@=995:6;<886719=<?@???@=>96///>5966::<=</////,/4::A=??@CAAAB@DE:9:A=;;7;@@+0000*/;96/////$//(/988:8=>A<A88;AA:>9<<<=@9==?>==?19189<69000:;=;77737;933399>7777766//(//775/5+5668/....5
@ATNG8:03885:00453
GATGGTAGCACATGCATATCTCACCAGAAGATCAGGAACTCTAGAAGAATTCAGATTTTTTAACACGAGAGTAAACGTAAAAAAGAAGGTTTTACAAGACTCACGTTAACAATATTGCAGCAGTACGCACACAATCGAAGCGCAGTAAGGATGGCTAGTGTAACTAGCAAGAATACCACGAAAAGCAAGAAAAAAGAAGTACGCTATTAACTATTAACGTACCTGTCTCTTCGAAACGAATGAGTACTGCGTCTCACTCTCGCCTACCATCGATAACCTCGAGTCT
+
:C@@?;BBBCCCCCCDBCBA@B:929;;55BBADD:;;;ABAA991:93:8?@A?????=%86;B@CCCCC888*39;:9;;;%;A;?4999-59949?;=@@>:;59<::39>=9??99;CFCCCCECCC@@<?A>>:??@?@@>><@@CBB?BBAAABBC>BBBBA=:>@<00057;/898)8>>9>>>?>?(:@9:///::?>?:>;>???;?<==ABB?BCBBBCC=A9982:@@<ABABBBB@BBBCCBBBBBBBBCB@BAA=@9::BBB@D@EBBBBB>>
@ATNG8:03888:00450
GATGGTAGCTCGCTGATGATATCTCCAGAAGATCAGGAACTCTAGAAGAATTCAGATTTTTAACACGAGAGTAAACGTAAAAAAGAAGGTTTTACAAGACTCACGTTAACAGTATTGCAGCAGTACGCACACAATCGAAGCGCAGTAAGGATGGCTAGTGTAACTAGCAAGAATACCACGAAAGCAAGAAAAAAGAAGTTCGCTATTAACTATTAACGTACCTGTCTCTTCCGAAAAGAATGAGTACTACTCTCAGAGACACACTACCATCGATGGATCTGACGTCT
+
<A@=8;;@@BAAABBDCCCCCDBBD@DB>:>=BABB>A?@?977;;1796;7<=@?@A@@/<5888<<??8:8>475995555#5:8A:@@@2>C?<=C=BCCDCC?@=?BBCCC@@??C@@?FCC?@@B???8::8:37:<=>?8819??9718==>?899;;;;=;;5;=;??C:<9::9.7771//////%/6(///566777596555;0525585A9><A;;;:7<48888)593;:<888<779>:9=;;;>@@@>>>>AA6::::::;7;CA=<66...3
@ATNG8:03895:00450
GATGGTAGAGAGACTGTAGCGCACCCAGAAGATCAGGAACTCTAGAAGAATTCAGATTTTTAACACGAGAGTAAACGTAAAAAGAAGGTTTTACAAGACTCACGTTAACAATATTGCAGCAGTACGCACACAATCGAAGCGCAGTAAGGATGGCTAGTGTAACTAGCAAGAATACCACGAAAGCAAGAAAAAAGAAGTACGCTATTAACTATTAACGTACCTGTCTCTTCCGAAACGAATGAGTACTGCGTCTCACTCTCGCCTACATCGATGGATCTGAGTCT
+
B=B=:>CCCC@@@@;69<?@?998C5BBB78:BAAA?C?BBAAABC@BB?C???775777'53885559;8888/226<???+;<<><@AA2===<====<<CBB@B?AC>AAA>A9::CAABCFDCCCCCC@CCBC798BBBBBB9@<@::5:BA@BBBB?BB?@>A?B@9000,//;:;196:4888888%/858///88>>D=D<AA??:?;?ABBB@BA@A>::6::?AD=CAA<:::BBBB;??B@@@CFEBBAA@A=?BBBAAABBB?BAABB??=BB
@ATNG8:03909:00452
GATGGTAGCATCATGCATATCTCACCAGAAGATCAGGAACTCTAGAAGAATTCAGATTTTTAACACGAGAGTAAACGTAAAAAGAAGGTTTTACAAGACTCACGTTAACAATATTGCAGCAGTACGCACACAATCGAAGCGCAGTAAGGATGGCTAGTGTAACTAGCAAGAATACCACGAAAGCAAGAAAAAAGAAGTACGCTATTAACTATTAACGTACCTGTCTCTTCCGAAACGAATGAGTACTATGTAGAGCTCTATACTAATCGATGGATCTGAGTCT
+
@CCC?CCCCCBBDBBCCCBAAAAAB?ABA;@?BBBB>B=@@BB@@C>AB>A;>>>AACCC/A:??@>>>>>?AC9@@AABAB2AB>C5<;<6;CD@9:9@DBBAB?D?BB?BBB?BBBBCCCCBBBDCCCCC?CDBB>BBBBAAAB>B?B@@<ABBBBCBB>BCBBBB>AA;>>?<@=;;:1:::4888888%/:7:///==EED;?:>=??<?<?ABBB@BBCBBBB@B?BBE@CBB?BBBBBBB@@=@AA@>>?AAA???@@A9>>AA?A;@@@A@@@;;;
@ATNG8:03909:00468
GATGGTAGTCTCAGATAGTCTATAGTACTCATTCGTTTCGGAAGAGACAGGTACGTTAATAGTTAATAGCGTACTTCTTTTTCTTGCTTTCGTGGTATTCTTGCTAGTTACACTAGCCATCCTTACTGCGCTTCGATTGTGTGCGTACTGCTGCAATATTGTTAACGTGAGTCTTGTAAAACCTTCTTTTTACGTTTACTCTCGTGTTAAAATCTGAATTCTTCTAGAGTTCCTGATCTTCTGGATAGCGACGCGATATACTACCATCGATGGATCTGAGTCT
+
<4550666>>>==<;5444;445:;<>?<<;?779;;0557<8<=655:;05588;-/)///-(-(---:/333:533333$373889=488;<455/)//)///:/5.5:544<<>265>:<7<=>@;99@;?@@@=BA@??>>>=90//////)/89055(/)---///5:<9565=>0;69455555$5:<<?266<666;:><)///&////<7<7:<8<654:88)/)/89://+4<=9;<<??>>?<<///8899<<?-733377:5454:;<4449
@ATNG8:03919:00478
GATGGTAGTACATGATAGACGACACCAGAAGATCAGGAACTCTAGAAGAATTCAGATTTTTAACACGAGAGTAAACGTAAAAAGAAGGTTTTACAAGACTCACGTTAACAATATTGCAGCATTACGCACACAATCGAAGCGCAGTAAGGATGGCTAGTGTAACTAGCAAGAATACCACGAAAGCAAGAAAAAGAAGTACGCTATTAACTATTAACGTACCTGTCTCTTCCGAAACGAATGAGTACGATGAGAGAGCTCTCTCTACCATCGATGGATCTGAGTCT
+
====9=<>E>>==<<=AABACCBBB?@@D@@@@B@@=@;???@?AB?BB@CABBCCCCBC5C@CCEDIDDCCCD>BBBBBBB0AB=A5;:;*;AA<BBBBBBBCC?A???<?@@<AAAAB@@=@@@@BAACC@CCCC?@@AAAAAB?B?BCC>AADC???C@BBBBBB>AA=ABD?CB??>8:99;<=<=?,<>9:::@@@>:959:?AAB?C?AAABB?@AAC::93:5;==4=BB?CBCBBBFBB>=>@@@:;:>>>@@@@@@<?>>>??A<@@AA?@@?@>
@ATNG8:03919:00479
GATGGTAGTATCTGCACACTCTGTCCAGAAGATCAGGAACTCTAGAAGAATTCAGATTTTTAACACGAGAGTAAACGTAAAAAGAAGGTTTTACAAGACTCACGTTAACAATATTGCAGCAGTACGCACACAATCGAAGCGCAGTAAGGATGGCTAGTGTAACTAGCAAGAATACCACGAAAAGCAAGAAAAAAGAAGTACGCTATTAACTATTAACGTACCTGTCTCTTCCGAAACGAATGAGTACACATCGTCGTGTCGTGCTACCATCGATGGATCTGAGTCT
+
6===8==DF@CBBCBBBBCBBBCCC@DCC?CCCA>><>>?ACCBBA?AB>C>BBB@@@@@2@>>>AAAAAAAAC9@??>>>>0>@=B5:::6;CB@CBA@CCCBB@B?BB@BBB?BBBBCCCCCCCCCBBBB?CCBB>AABBBB==7??@9999BABBCCC?ABBBBB?BD?AA@9::9889)88818AABBC)@=79///98=AA:=:9;==5;6;?BBB@AAAAAAA>AADDC;ACC?CC@@@CCCAAA?@@CBBBBBBB889DC?BBBCC@B?BBB>?;;;==
@ATNG8:03870:00521
GATGGTAGAGAGAGCTCTCTCATCGTACTCATTCGTTTCGGAAGAGACAGGTACGTTAATAGTTAATAGCGTACTTCTTTTTCTTGCTTTCGTGGTATTCTTGCTAGTTACACTAGCCATCCTTACTGCGCTTCGATTGTCGTGCGTACTGCTGCAATATTGTTAACGTGAGTCTTGTAAAACCTTCTTTTTACGTTTACTCTCGTGTTAAAATCTTGAATTCTTCTAGAGTTCCTGATCTTCTGGGCAGACTCTCACACGCCTACCATCGATGGATCTGAGTCT
+
>@==<===CCCBBBCBBBCCGCCCCB@@@@>A<@@AC<BB@B?CDAA@??:?;=;C?B?ACDC?C?BBBBB==672::788*>@;AAAA:>A@;)0/,(,20,,,,44(-.555699;888;A<A==;;:;:<@@>=8<855:9967777:;7557(/..388*.-2::@888;<175556)6(/)/6:::,98@=>1;;AA==;::<1888)6::1:>6=1:929>>@:8:=B=A;;;>>=::::2:///9;;@???BBA@<@;;5;;=>A??:===:777==7
@ATNG8:03872:00542
GATGGTATTCTCAGATAGTCTATAGTACTCATTCGTTTGGAAGAGACAGGTACGTTAATAGTTAATAGCGTACTTCTTTTTCTTGCTTTCGTGGTATTCTTGCTAGTTACACTAGCCATCCTTACTGCGCTTCGATTGTGTGCGTACTGCTGCAATATTGTTAACGTGAGTCTTGTAAAACCTTCTTTTTACGTTTACTCTCGTGTTAAAAATCTGAATTCTTCTAGAGTTCCTGATCTTCTGGAGATATCATCAGCGAGCTACCATCGATGGATCTGAGTCT
+
CBB@8B9;7<GBBBBB;;;A@@@@A;95><@A?ACJC>A=@>BBBBEBB>AABAA?B99:BB>B??@@AB@;;?57899:)7=6<<BD=:7:@495B=AA79:?@@@@CBBBBBBB?BCD>A?CBBBBCCDACCCC=A@A@@@@@ADBBACA::8:@=:=@-0-0@@B@AACC7:;A?A-;2:=::;;;*;ABCGGGCCBC<;;@?5;:;:*;BB;;:;@CC?BBAA@@@@A?BBBBBC?CCCACFC;;;CCC@@ABCCAA@A@000@@@BDAABBDCCBCBB
@ATNG8:03882:00521
GATGGACAGACGTGACAGAGCGCCTGAAGATCAGGAACTCTAGAAGAATTCAGATTTTTTAACTCGAGAGTAAACGTAAAAAGAAGGTTTTACAAGACTCACGTTAACAATATTGCAGCAGTACGCACACAATCGAAGCGCAGTAAGGATGGCTAGTGTAACTAGCAAGAATACCACGAAAGCAAGAAAAAGAAGTACGCTATTAACTATTAACGTACCTGTCTCTTCCGAAACGAATGAGTACGATGAGATCTCGTGTGCTACCATCGATGGATCTGAGTCT
+
ABBB?BBBCCGDBBBBCCCBCBC@BAA>ABBBBB?@?BBBBBDC@BB?B>AA;666666%89>>B>>==A===6<888@@>/=?5;7;AB5AAA:>>>>>B@@@<B=AA:;;;<@@@===?@A>>>AAAAA:@>@@;=;>=>@@?4<6<9949@=<>AAA=@A>>>@=AB8<;;:<D;;>9>>>;?====,881///<<@A@@<@<AAAB<@<><><=:=??>>>?5849<91<==8=>?@===888;AA>?;;888?@???A@<@AAAA;;7;A@@@@@@>>
@ATNG8:03888:00542
GATGGTAGCGCGACGAGCGTAGACCCAGAAGATCAGGAACTCTAGAAGAATTCAGATTTTTAACACGAGAGTAAACGTAAAAAGAAGGTTTTACAAGACTCACGTTAACAATATTGCAGCAGTACGCACACAATCGAAGCGCAGTAAGGATGGCTAGTGTAACTAGCAAGAATACCACGAAAGCAAGAAAAAAGAAGTACGCTATTAACTATTAACGTACCTGTCTCTTCCGAAACGTATGAGTACGTGTGCGACGTGTCTCCTACCATCGATGGATCTGAGTCT
+
;=<<8====CC<:;AA@@@BAA@AA<@@@?000@;;7?>BBBBBBB?BB?B@BBBBBBBB3@<@@@A@@@A@@@5>>;;;::*:A=D9AAA9BBB?BBBBCCCCC?A???>?FD@BBAABBCDCCBBBAAAC?BBBB>AABBBBBB?B?A@@=?BBCCBAA@BBB?@??A@:;;;,//<<<1//7/878776$/5/3/./37<<<=A=>7<=;B<>>BCC@@@?BBBC?C@BBB>AA@@999C>???;;>888@AAABD>>>====:888??BB=BB;;:AAABF
@ATNG8:03890:00504
GATGGTAGCTCACGTACGTCACACGTACTCATTCGTTTCGGAAGAGACAGGTACGTTAATAGTTAATAGCGTACTTCTTTTTCTTGCTTTCGTGGTATTCTTGCTAGTTACACTAGCCATCCTTACTGCGCTTCGATTGTGTGCGTACTGCTGCAATATTGTTAACGTGAGTCTTGTAAAACCTTCTTTTTACGTTTACTCTCGTGTTAAAAATCTGAATTCTCTAGAGTTCCTTGATCTTCTGGGTGTATCAGCGAGTATCTACCATCGATGGATCTGAGTCT
+
;DB=?BCCBB>A@@@AA@BCCCCCCCCCCCBB?BCCC=AC@C@@@ABBCC?CCCAA=@@BBBB>B;AAAAABAB>;>>???.?;5:666(8>:94:@?=>@7;888==:>>@??@@C=B@A:=:=>@@???C=A@>><>AA>??;;;?A???AAA9;;;;??<A<A@@@>:;9947;<AA2A=C<>>>>>/>B<;;29::///776:08888(8<;997=6///===:9:6:,/-/=9<=9///@6:::A???7679777=:::A:>>BAA==9=666<<<<<<
@ATNG8:03896:00519
GATGGTAGGACGAGCGTCTGAGAGGTACTCATTCGTTTCGGAAGAGACAGGTACGTTAATAGTTAATAGCGTACTTCTTTTTCTTGCTTTCGTGGTATTCTTGCTAGTTACACTAGCCATCCTTACTGCGCTTCGATTGTGTGCGTACTGCTGCAATATTGTTAACGTGAGTCTTGTAAAACCTTCTTTTTACGTTTACTCTCGTGTTAAAAATCTGAATTCTTCTAGAGTTCCTGATCTTCTGGGTCTACGCTCGTCGCGCTACCATCGATGGATCTGAGTCT
+
<B==9A<<9AAACA@;@;ACCCCC@CCEECCC?BABD?DD?B@BBBCCDDADCBBB@C@CB@@=A@BABBCBBBB?BDDDD3BB?BBCB<@@AA=ADB=A@6;;BBDH@CCCCCCCD@A@A@C?CCBBBBBB?CCCB?CCCBDBA@CBBBCABBD@D??=?B=A<??BBBCCCH@BBDGE9B>B?BBBBB2BCCCJ>CAAAAAB;;;<@@@A0AABBA?A@CE@CCCABBC@C?CCBBBB?AABC>B;:;CBCCCCCCCCEAAAA=??AAAAB@CC;;;B@@@C
@ATNG8:03899:00539
GATGGTAGGACGAGCGTCTGAGAGGTACTCATTCGTTTCGGAAGAGACAGGTACGTTAATAGTTAATAGCGTACTTCTTTTTCTTGCTTTCGTGGTATTCTTGCTAGTTACACTAGCCATCCTTACTGCGCTTCGATTGTGTGCGTACTGCTGCAATATTGTTAACGTGAGTCTTGTAAAACCTTCTTTTTACGTTTACTCTCGTGTTAAAAATCTGAATTCTTCTAGAGTTCCTGATCTTCTGGATACACTCATGTGCACCTACCATCGATGGATCTGAGTCT
+
5==>9@>C?CBCCB@;;BCBCCCD@CCCCCDD@CCCD>BB?BACBAABCB@CFBBCAE@BBBC?C@A@ABCCAAA=;;;;<*9=8@??F>BBCF?AAB=@A<@@@CCC@CCCCBBBB?BBB@B@CDCDBBBE@ECBB?BAA@@;;;AAAAA???@=@=????;?=ABCAA@A@C=@;;;;-;9A>@AAAA1@CCCC>AABBBBAB@A<?>@>,=@ABB@B@ME@BBBBBAA?A?CABBAA?A9;7<BA@AB@@;;;;>>=>6;00,0==999?9?@=@@@@@@>
@ATNG8:03900:00521
GATGGTAGTACATGATAGACGACACCAGAAGATCAGGAACTCTAGAAGAATTCAGATTTTTAACACGAGAGTAAACGTAAAAAGAAGGTTTTACAAGACTCACGTTAACAATATTGCAGCAGTACGCACACAATCGAAGCGCAGTAAGGATGGCTAGTGTAACTAGCAAGAATACCACGAAAGCAAGAAAAAGAAGTACGCTATTAACTATTAACGTACCTGTCTCTACCGAAACGAATGAGTACGATGAGAGAGCTCTCTCTACCATCGGATGGATCTGA
+
DCBC?C@?C@@>BBBCCCBCBABCCACHCACBB@@@=A=ABBBCCC>BB@B<>>?BCCCC5DACCCCCFDDCCC=BB;;;;;*;B=B5;;;*;A?<BBBBBCDBB?A>BC?BBA8@?BBCBBBCCCDCCCCD@CCCC?BBBBA@?@9@=@??=@CCCBCCC@AABBBB?A@=A@B;@@==<399:99:::9./<5<///::B@@<@<@>>>5:5:>BBD?@<8..-,*2/266,,**(,,,-/6633399777333.......33256--(---,288666
@ATNG8:03904:00541
GTTGGTAGCGAGCGAGTGTGTATACCAGAAGATCAGGAACTCTAGAAGAATTCAGATTTTTAACACGAGAGTAAACGTAAAAAGAAGGTTTTACAAGACTCACGTTAACAATATTGCAGCAGTACGCACACAATCGAAGCGCAGTAAGGATGGCTAGTGTAACTAGCAAGAATACCACGAAAGCAAGAAAAAAGAAGTACGCTATTAACTATTAACGTACCTGTCTCTTCCGAAACGAATGAGTACTATGTAGAGCTCTATACTACCATCGATGGATCTGAGTCT
+
==;C@CBBABBD@:99=ABBCBBBB>BBA?AA@@<@6:69<?::<>;=@=A???996==?+A9>B>@@@B;;9@6@=99555$9>?A@>>>2?CC<@???:<<5875=A?=BAA;>?A@ACBCCCBCBBACC?BBBB>A@CBBBAA>BADCB@B@@@B;;;?BABCCE@CC?@??@@AAAA9>>>9000000%-3-----99A@@;?<<<==9=<@?BBB@BBBBDCB@B@BCC>CCC>BAB???DBCCBB?@@BB>@@@A==>BB=AAB>>>B?BCBBEBBAAA
@ATNG8:03917:00526
GATGGTAGGACGAGCGTCTGAGAGGTACTCATTCCGTTTCGGAAGAGACAGGTACGTTAATAGTTAATAGCGTACTTCTTTTTCTTGCTTTCGTGGTATTCTTGCTAGTTACACTAGCCATCCTTACTGCGCTTCGATTGTGTGCGTACTGCTGCAATATTGTTAACGTGAGTCTTGTAAAACCTTCTTTTTACGTTTACTCTCGTGTTAAAAATCTGAATTCTTCTAGAGTTCCTGATCTTCTGGATATGAGTGACTCGTGCTACCATCGATGGATCTGAGTCT
+
6B<<7<AB?BCCDCBBAABCCCCCACCCCBBC?B?BBB=CD?C?CBBBCCDACCBBB?B?BBBC?C?BCCCBBBBB>??CCC1A@?AADD=CABC?CCD@CC>@@BCBC@CCCCCCCC@BBB@C@CCCCBBBC?CCCC?CBBBCCBBBBBBBBBAA?CBB<AA>A?BBCDDCBBB@CBBCC8@;?4;;:::*:BAAA<AAABCCCA@@@DDEE5D;;;B?B?BB@CBBCCCC?B?CCAACD?BAB@BCCCCDCBBBCBBA?????B<?@@@BA@>BBAA@BC?89
@ATNG8:03871:00591
GATGGTAGCATCATGCATATCTCACCAGAAGATCAGGAACTCTAGAAGAATTCAGATTTTTAACACGAGAGTAAACGTAAAAAGAAGGTTTTACAAGACTCACGTTAACAATATTGCAGCAGTACGCACACAATCGAAGCGCAGTAAGGATGGCTAGTGTAACTAGCAAGAATACCACGAAAGCAAGAAAAAAGAATTACGCTATTAACTATTAACGTACCTGTCTCTTCCGAAACGAATGAGTACTATGTAGAGCTCTATACTACCATCGATGGATCTGAGTCT
+
5A5506<BBDCCCBBBCBBBCCBBB?BBB>A@C@@@?A?AABAAAD?BB@B@?>;AACCC/D=>>>ABAAA>>>4<=:;;;;*;B>B5;;;6<DDDCBBBDCCCC?B@BB?BBC?AABCDBBCDCCCCCCAA?@CAA<@?@@>>=B=@=A??<@B@AAABD?CCAAAB@BB;<<=289876)8::4888888%/979*./99=;<<>9>??><><>ACBB@BCBAAAC?B?BCC>BBB?BBBCCCBAAB@@>AA????>?@;<==<9=>AA@@B@A>>>BBBBBB
@ATNG8:03875:00589
GATGGTAGTGCGTGAGAGAGAGACCCAGAAGATCAGGAACTCTAGAAGAGTTCAGATTTTTAACACGAGAGTAAACGTAAAAAGAAGGTTTTACAAGACTCACGTTAACAATATTGCAGCAGTACGCACACAATCGAAGCGCAGTAAGGATGGCTAGTGTAACTAGCAAGAATACCACGAAAGCAAGAAAAAAGAAGTACGCTATTAACTATTAACGTACCTGTCTCTTCCGAAACGAATGAGTACGTGTGACGTACGTGAGCTACCATCGATGGATCTGAGTCT
+
;==>7;<CC>CCCCBBBAA@@A;;;6:CC@CCAA888:9<==BBBD@@A@@=@?><===='<6;;8???@@?>@9>;@@CCF3BB?A<???6?AA?B??@BBC:979>AB?B@@9==88;ABBDCCCBBBBB@CCCD;?>BCBBAB>A=A995:A@@@ABB?AAAAAA@BB>AAA;??@<=.:8818:::::&7855/./<;AAA<A;=>AA<A>>>BA@=@CB@@@C?D>AAA<ACC=??B???BBBBBBCBCEFDA???99:BB?BBAAACC@CBBCFAA=>>
@ATNG8:03878:00580
GATGGTAGCTCGCTGATGATATCTCCAGAAGATCAGGAACTCTAGAAGAATTCAGATTTTTAACACGAGAGTAAACGTAAAAAGAAGGTTTACAAGACTCACGTTAACAATATTGCAGCAGTACGCACACAATCGAAGCGCAGTAAGGATGGCTAGTGTAACTAGCAAGAATACCACGAAAGCAAGAAAAAGAAGTACGCTATTAACTATTAACGTACCTGTCTCTTCCGAAACGAATGAGTACTCTCTCAGAGACACACTACCATCGATGGATCTGAGTCT
+
CBB>9==A;;>>==>CAAACDA@@@;@AB<@@C??@@D?B????>@;@A?C?@?>::999'74<<<887=665<4;:@<>>>+<:7<.55)5::65555<==<<9;<@;8<BA?BB98;BCCCBCBBBBDB?BBAA>BCCBBBBB?A?B::::CAABAAA?CCCDCC@BB?BBB?CA99:1755/77888(8<:;;;>BA@@@<@=@A@@<@=>>BBC@CCBBBBC@C?BBF?BBB?BBCCCCBBB=>==AF@>>>A??;;;@<@@???BC?BEBDBBAACB
@ATNG8:03886:00551
GATGGTAGATATATGCACGCTCTACCAGAAGATCAGGAACTCTAGAAGAATTCAGATTTTTAACACGAGAGTAAACGTAAAAAGAAGGTTTTACAAGACTCACGTTAACAATATTGCAGCAGTACGCACACAATCGAAGCGCAGTAAGGATGGCTAGTGTAACTAGCAAGAATACCACGAAAGCAAGAAAAAAGAAGTACGCTATTAACTATTAACGTACCTGTCTCTTCCGAAACGAATGAGTACTACTCTCAGAGACACACTACCATCGATGGATCTGAGTCT
+
===@:?CCCDDBBBBBBCCCBBAAA?CCC@BBB999;?9?A@::9@<@A=?9::886<<<*=7=>@=>>AAAAA7?=;;;;;*;@<@4<<;6<@B=A@@@CCCCC@C@BA?AA@=AA?>@CCCCCCCCCCAB?BCCC?AABBAAA@=@=B??<?CBBBABB?BCCCBB@BB=8888<<876(8::4;>>?@@)<=9=///==C@@;@:>>@A<@<?AB::::CA@ABB?B?CDD:AAA?BDBBBCCCBB@@@BBB>===>?A@@>?<A=>>AAC?CCBBB@@ABA
@ATNG8:03871:00623
GATGGTAGACACGTGTGCTCTCTCGTACTCATTCGTTTCGGAAGAGACAGGTACGTTAATAGTTAATAGCGTACTTCTTTTTCTTGCTTTCGTGGTATTCTTGCTAGTTACACTAGCCATCCTTACTGCGCTTCGATTGTGTGCGTACTGCTGCAATATTGTTAACGTGAGTTTTGTAAAACCTTCTTTTTACGTTACTCTCGTGTTAAAATCTGAATTCTCTAGAGTTCCTGATCTTCGGATGATATCATCAGCGACTACCATCGATGGATCTGAGTCT
+
6CBB@BCCGDCBABC@@@BCCCBBCC@AACCD@CCAA;AA?C>B@A@CBB@BBBBB>B>@AAC@D?BB@@@@?@@<AACCC/?A=A===8>BA?;@66/8>3:9;;9:4;BBBAA@A;>>>9>9>AA@;::A;CC>>9=<<<<;;;A>>>A@@@A;<<<=AA<A:?>>=AAAAA5@@@?>2=5606====,//66066=<BB=<<<1887)29:9=89466///;89=<><<>AA??78647-----777;<@@::9::6716::<>:><>?>@@=<=66
@ATNG8:03872:00618
GATGGTAGAGTACAGTGTAGTAGACCAGAAGATCAGGAACTCTAGAAGAATTCAGATTTTTAACACGAGAGTAAACGTAAAAAGAAGGTTTTACAAGACTCACGTTAACAATATTGCAGCAGTACGCACACAATCGAAGCGCAGTAAGGATGGCTAGTGTAACTAGCAAGAATACCACGAAAGCAAGAAAAAGAAGTACGCTATTAACTATTAACGTACCTGTCTCTTCCGAAACGAATGAGTACTGTATCTATGTGTGCGCTACCATCGATGGATCTGAGTCT
+
B=BD?BBCDCBCBA@BCCBBCCCCB?CBC?BAAABB>A?BBBBBAC?AA7:49BBA????/?=>>>?@AAA:::6:?BCIGI5CC?B<CCA7BCCAECCEBA@::5939=:?BB>BBBBDDDGDCBBBBBBD?CCBB>AABBBB@B>C?CCC?BBBBBBBB@BCB990=@A<000<@::>C:88918<<<=.;@;@788?AAAA<A:>>@@<@<@BBBA?CCDDBA@<>8>@@<@CC?@?@BBAAABBCAB;;;?>>>>;::=?A<>>>BAAB?B???@A>??B
@ATNG8:03892:00605
GATGGTAGTACATGATAGACGACACCAGAAGATCAGGAACTCTAGAAGAATTCAGATTTTTAACACGAGAGTAAACGTAAAAAGAAGGTTTTACAAGACTCACGTTAACAATATTGCAGCAGTACGCACACAATCGAAGCGCAGTAAGGATGGCTAGTGTAACTAGCAAGAATACCACGAAAGCAAGAAAAAAGAAGTACGCTATTAACTATTAACGTACCTGTCTCTTCCGAAACGAATGAGTACGTGTGCGACGTGTCTCCTACCATCGATGGATCTGAGTCT
+
7;;<6//6<<<=<;;>B>@CBB;99?BBC@@A@BA@<@:?=?@A@A=BC593:=?:;9::*5;@;:6B@A;;9=59<@BCCD1CC>@>@@@79;:@DECCBCA:969;@?=BBC<8<<7;;BBCCCFCCCBB@B@@@>@@@@AA??=A?BBC?BBBCAAAB>??????;==99999?;@@@7000)000000$-6-3/./57;7727:=>??<A=BADBB@BDCBBBD@D@CCC>CBB?BAAABBB99:B???CCBBA@>;;6;=>9;::==;;5:====B@;;;
@ATNG8:03892:00609
GATGGTAGCGCATATCAGCGCAGCCCAGAAGATCAGGAACTCTAGAAGAATTCAGATTTTTAACACGAGAGTAAACGTAATAAGAAGGTTTTACAAGACTCACGTTAACAATATTGCAGCAGTACGCACACAATCGAAGCGCAGTAAGGATGGCTAGTGTAACTAGCAAGAATACCACGAAAGCAAGAAAAAGAAGTACGCTATTAACTATTAACGTACCTGTCTCTTCCGAAACGAATGAGTACCTCTCAGACGCTCGTCCTACCATCGATGGATCTGAGTCT
+
CB@@7@@@ACCCCBCBBCCCCCBBE=BBE@BBBB@@=@?AACCBAA=A@=@<@@@@@AAA0B>BCBDCBCBCDD?CCBBACC?BB6:4;@@3ACC@CCCBBBBBB?B?BC?BCD?BBCCABBCCBCBBBBBC?BBBB>BAAABB@@<A@D@@>@CBBBBCC@BBBBBB?BB@BBB?AA=<:3:77178888(7=6=586=A?AB=D=A@@@<><>>BCE@@@@@@@@=@@BBB=CBB?CBBAAAB@BBABABBBBBBFC@@;??B<@@>==??<@AAA>>>>>>
@ATNG8:03895:00626
GATGGTAGCATCATGCATATCTCACCAGAAGATCAGGAACTCTAGAAGAATTCAGATTTTTAACACGAGAGTAAACGTAAAAAGAAGGTTTTACAAGACTCACGTTAACAATATTGCAGCAGTACGCACACAATCGAAGCGCAGTAAGGATGGCTAGTGTAACTAGCAAGAATACCACGAAAGCAAGAAAAAGAAGTACGCTATTAACTATTAACGTACCTGTCTCTTCCGAAACGAATGAGTACAGAGAGTACGATATGTCTACCATCGATGGATCTGAGTCT
+
4C@B>BB@@BCBDC@@@CBBCCBBB@BBA?BBBAAA?B@ABABBBD@AA>A=@@;;9:::)84>????A@@>AA9?=BBDDD1BB=B4;;;6;CD@BBBBCBB@@<@?BA?BBB?BBBBBBCCCBBBBGBA@<@C??<?BAAAB985;=B@A?ABAAABBB@CCBAAA?BC?9898<<987)888087878(/6/6///66><=:=<>>>A:=:=@CCC@CCCCBBB@C@CBB>BBC>AAAABDBBBBA==CBB>>CA???@=>=9??>?A@@9@AA@@;;;??
@ATNG8:03898:00632
GATGGTAGCATCATGCATATCTCACCAGAAGATCAGGAACTCTAGAAGAATTCAGATTTTTAACACGAGAGTAAACGTAAAAAGAAGGTTTTACAAGACTCACGTTAACAATATTGCAGCAGTACGCACACAATCGAAGCGCAGTAAGGATGGCTAGTGTAACTAGCAAGAATACCACGAAAGCAAGAAAAAGAAGTACGCTATTAACTATTAACGTACCTGTCTCTTCCGAAACGAATGAGTACTATGTAGAGCTCTATACTACCATCGATGGATCTGAGTCT
+
A@6;25;CCBCBCBBBCBBC@@@CCACCC?B@A@:9084?@B:9:>?B@;?;00./.;;;)838@@>=887@@D:==;;::;*9;5;4;;;6<BC?BBBCBBA@@=@?BC?CAA>AAAABLCCCCDDBBBCB@CACA=??@@@AAB:=9=00,0@>>@DBB?BCCBBB@BB@BBC=??A=>488808<<=>/>>:>===???AB;>:>@AA1818=BBB@CBBBABB>A>BCE>CBF=??AAA@ABBB@@>>?>>>>>A@>=>AA=;;;A@@E@???BBA@AAA
@ATNG8:03904:00625
GATGGTAGTATATCGCGTCGCTATCCAGAAGATCAGGAACTCTAGAAGAATTCAGATTTTTAACACGAGAGTAAACGTAAAAAGAAGGTTTTACAAGACTCACGTTAACAATATTGCAGCAGTACGCACACAATCGAAGCGCAGTAAGGATGGCTAGTGTAACTAGCAAGAATACCACGAAAGCAAGAAAAAGAAGTACGCTATTAACTATTAACGTACCTGTCTCTTCCGAAACGAATGAGTACTACTCTCAGAGACACACTACCATCGATGTATCTGAGTCT
+
6>AB?CCCBEHDDCBBBDDBBBBBB?BDD@CCCCBB?A?CBBBBCC@CC>A>BBAA@BBB1B>BBBBAAA@BBC<BBBBCCC5CCACAICC:C@@=;;;BGEDCC@C@BB?B@@<A@BBBBCCDDCAAACCC?C@AA@C?>=@@@B>CACBB?BBBBBCCC?@AAAAA@CD?8888=::<;4;:::88888(/;7<///==B;:7:<AABB;A<??BBB?BCBBBBB=><?CC>BAA?CCBBBBBB>BBCAADCA?=?>@@>>?A=@677:?BABBBBBBCC??
@ATNG8:03906:00608
GATGGTAGTGATACAGATCAGACACCAGAAGATCAGGAACTCTAGAAGAATTCAGATTTTTAACACGAGAGTAAACGTAAAAAGAAGGTTTTACAAGACTCACGTTAACAATATTGCAGCAGTACGCACACAATCGAAGCGCAGTAAGGATGGCTAGTGTAACTAGCAAGAATACCACGATAGCAAGAAAAAGAGTACGCTTATTAACTATTAACGTACCTGTCTCTTCCGAAACGAATGAGTACTGCGTCTCACTCTCGCCTACCATCGTATGGATCTGAGTCT
+
=@??<====>666=;;:8;:800/;6::;6:<:>:<6<4::>333817;.3,39622222$23777:;555@AB7;:@>:::(:>0519?D9C?D@A6::5995<7<<?>4==?358A@BBBCCCDCCDDA@=@?;;59:=????B=B?<<:>B@?=989@=AAAA@A4994:9?8=<9887;7:/57:::)55697;;//,/93928<05036:;884797/////(/0---(---(//6//355785?:A@<5433344.443-//////6749=<<<;::9;
@ATNG8:03909:00606
GATGGCAGCAGACGTGACAGAGCGCCAGAAGATCAGGAACTCTAGAAGAATTCAGATTTTTAACACGAGAGTAAACGTAAAAAGAAGGTTTTACAAGACTCACGTTAACAATATTGCAGCAGTACGCACACAATCGAAGCGCAGTAAGGATGGCTAGTGTAACTAGCAAGAATACCACGAAAGCAAGAAAAAAGAAGTACGCTATTAACTATTAACGTACCTGTCTCTTCCGAAACGAATGAGTACGATGAGATCTCGTGTGCTACCATCGATGGATCTGAGTCT
+
6?>>;G==?CDDD?>BBBBBCCCBB?BAB>BBAAAB>B?AA@@@AA<AA>A=BBA>>==>/?<AA@@@@>>>?A4>>;;;;;*;C>C5;;;*:B?=@@?@BCCCB?D?BB?BBB@BB==?BBBCCCCC@A@B>BBBB>A>>>@?@B?@=@8849?>?BCDD?BBBB>=:=D5;;;5;===<4675/788888%/:7:///9;@@A=B=AAAA;A=AACCC?CDBBA:9499>AA=BBC?>>>BBBBBBB@@@@@?>>=999:8:>>9>>>>=;A?BBBAACCCCC
@ATNG8:03909:00633
GATGGTAGTCTCAGATAGTCTATAGTACTCATTCGTTTCGGAAGAGACAGGTACGTTAATAGTTAATAGCGTACTTCTTTTTCTTGCTTTCGTGGTATTCTTGCTAGTTACACTAGCCATCCTTACTGCGCTTCGATTGTGTGCGTACTGCTGCAATATTGTTAACGTGAGTCTTGTAAAACCTTCTTTTTACGTTTACTCTCGTGTTAAAAATCTGAATTCTTCTAGAGTTCCTGATCTTCTGGACAGAGTGTGCAGATACTACCATCGATGGATCTGAGTCT
+
6B?@7;=CCICCCCCCCCAACBCBCCBBBB996:AAC=CC?C?ADDDCBC?BBBBB@B>ABBB?C?AACCBAAAC;??@@@.@B?BBCD@AABCABBB?BB=@@BBBBADCBBCCCB@BCC@C@DDDDCCBA?ABBB>@@CCCCBBAAABBABBB?DAA<BC>B=?9:;BBBAA=A;;;;.;>A><;<;;*;DBBG>DCCBAABBBDACFDE5B@@A@=@?BB?BBBBBBB@B?BCCDCB>AAB?BCCCCBBBCBBBDDBBAAAB?A@ABCBC>BB===BB@B@
@ATNG8:03913:00631
GATGGTAGTACATGATAACGACACCAGAAGATCAGGAACTCTAGAAGAATTCAGATTTTTAACACGAGAGTAAACGTAAAAAGAAGGTTTTACAAGACTCACGTTAACAATATTGCAGCAGTACGCACACAATCGAATCGCAGTAAGGATGGCTAGTGTAACTAGCAAGAATACCACGAAAGCAAGAAAAAGAAGTACGCTATTAACTATTAACGTACCTGTCTCTTCCGAAACGAATGAGTACGAGAGTCGAGCAGAGCTACCATCGATGGATCTGAGTCT
+
;CBCACCFC??CDCFAA?BAABCC@CFC?BBAABA>A@BBCBBBB?BC?B>>=?<=>=?.??CBBBCFCC??>8>=@@CCC5BB>A5::9'9@@49:BBAACBD@C?CC?CCD?BA??@BEDDCDDDAACC?AAAA?BBBBABBB>B>B??<?CAB@CCB@@ABBBA<??8999;@@AAA9;:;5;==>@/;<7<///99=?A=@=@AAB<@<@@CCC?BBBCCCC?C=BCC>AA@=BABBBB@ACCCABBCC@@@?>=<=@@:=;AA??><<>>??AA;==
@ATNG8:03914:00615
GATGGTTGGCGACATACATACGCGCCAGAAGATCAGGAACTCTAGAAGAATTCAGATTTTTAACACGAGAGTAAACGTAAAAAGAAGGTTTTACAAGACTCACGTTAACAATATTGCAGCAGTACGCACACAATCGAAGCGCAGTAAGGATGGCTATTGTAACTAGCAAGAATACCACGAAAGCAAGAAAAAAGAAGTACGCTATTAACTATTAACGTACCTGTCTCTTCCGAAACGAATGAGTACTATGTAGAGCTCTATACTACCATCGATGGATCTGAGTCT
+
@AA@6;19=@BBBCCCCCBBBCCCC@CCD@CBBABB?B?BBBBBBB@BC@C@C@A@A@AA,A?BBBDDCCCBBC?CCBBBBB2BC@C@CCC;BBB@BCBABABAA>A@CD?AAA>@BCCCBBBCCCCBBBCC?CCCC>C@BCBBBB>C@C@?>?CCC?BBC?@@@A@A?BB<878;>>@AA8@>;56<<===&772----9;A>>;>=A@@@<@=@BEBA?@CDBBBC?C?BBA>AAA<@ACAAAB@AABB@BDDD<<=AA>=>==9<@@@>>B@CAAABBBBAA
@ATNG8:03921:00186
GATGGTAGAGTACAGTGTAGTAGACCAGAGATCAGGAACTCTAGAAGAATTCAGATTTTTAACACGAGAGTAAACGTAAAAAGAAGGTTTTACAAGACTCACGTTAACAATATTGCAGCAGTACGCACACAATCGAAGCGCAGTAAGGATGGCTAGTGTAACTAGCAAGAATACCACGAAAGCAAGAAAAAGAAGTACGCTATTAACTATTAACGTACCTGTCTCTTCCGAAACGAATGAGTACTACTCTCAGAGACACACTACCATCGATGGATCTGAGTCT
+
BCBB?BCCCCCCCCCBBCBBBA@AC?CBAACCBBB?B?BBBBBBB>CC?B=@@B:::;;/;:>AAAA??<9:9.8=9;;;;*;B=>5999&5CA?BBBCDCCCB>B?AA>ABB?BBBCCAAACBBBDDDBB?BAAA@BBBB>>>B?A?CBB?BBDCBBBB<???BBB?DA=?:818:<;=5<<;888888+/;7>///:=BBB<A<A@?@;?=BBC?@>?BBBBBB;>;?AA<BCD?CCCBBA??@CB@@@A?>;;:>>>9666<??DC@@B?BBBBB???FC
@ATNG8:03941:00180
GATGGTAGGCGACATACATACGCGCCAGAAGATCAGGAACTCTAGAAGAATTCAGATTTTTAACACGAGAGTAAACGTAAAAAGAAGGTTTTACAAGACTCACGTTAACAATATTGCAGCAGTACGCACACAATCGAAGCGCAGTAAGGATGGCTAGTGTAACTAGCAAGAATACCACGAAAGCAAGAAAAAGAAGTACGCTATTAACTATTAACGTACCTGTCTCTTCCGAAACGAATGAGTACTGCGTCTCACTCTCGCCTACCATCGATGGATCTGAGTCT
+
B>55.59=555;;;===<@@@ABBB?BCB@BBBAAA9;8:AAAA??<?A<@=??@AAEED2EADCDDCDCDCBA:@@99999(9D>C?CBB;BBC@CBCCCBBBB@D@BA?ABB?BBBBBBBBCCCCCCCCC@CDBB>AAAA>>>B:?;???<@BCACABA=>?>999?BA:@@@;??AAA;;;;5;AAAA/::6:///:=ABB<@<@;;;=B<A@CCC@BBCCC??=?@BCD>BAA=@@DAABBBBBBBCBBBCBBBBBD>AAB@BABBAAA?CCBCBBBBBC
@ATNG8:03951:00174
GATGGTAGGACGAGCGTCTGAGAGGTACTCATTCGTTTCGGAAGAGACAGGTACGTTAATAGTTAATAGCGTACTTCTTTTTCTTGCTTTCGTGGTATTCTTGCTAGTTACACTAGCCATCCTTACTGCGCTTCGATTGTGTGCGTACTGCTGCAATATTGTTAACGTGAGTCTTGTAAAACCTTCTTTTACGTTTACTCTCGTGTTAAAAATCTGAATTCTTCTAGAGTTCCTGATCTTCTGGGCAGACTCTCACACGCCTACCATCGATGGATCTGAGTCT
+
>@<<5;55.599;:56566>>CCDACCCBCCB@B@@@<AD@CACCBBBCC?B;;;C@C@BBBC@DABCBBCBBAB<<;;;;);B@BBCG@AABB=@AB7:;>ABBCCD@ECCCCCCC?BCD?C@CB@?@@@A=BB@@>@FEDCBBBBBBBBBCBB?BBC?@A>A>ABCCCCCCD=A;;;;.;=@=;;;;.;BAAA7<;BABBBA@@4::::':==>@=A=AB?BAA@A@BAF?BBCBC@<@9;;6;CBBBCCBBBCCBDB?BAA=AAAAABB@CA@@CBABBB
@ATNG8:03963:00184
GATGTAGAGAGACTGTAGCGCACCCAGAAGATCAGGAACTCTAGAAGAATTCAGATTTTTAACACGAGAGTAAACGTAAAAAGAAGGTTTTACAAGACTCACGTTAACAATATTGCAGCAGTACGCACACAATCGAAGCGCAGTAAGGATGGCTAGTGTAACTAGCAAGAATACCACGAAAGCAAGAAAAAGAAGTACGCTATTAACTATTAACGTACCTGTCTCTTCCGAAACGAATGAGTACGTGTGCGACGTGTCTCCTACCATCGATGGATCTGAGTCT
+
A<<<==JCCCCBCBCCCCBBACCC=CCA?CBB????B?DCAABBC?BB>C@AAA??DDC/A;AAA@@AAA@@@3==9;;;;*;C>C@GCD=CCCAD@@@BBBCB@B?BB?BBB?BB@?ACCCCBBBBBBCC@DBBB>C?=====B>B?CBB?BBBBBBBD@ABA@AA?BB;>>:7:;BBC8;;;5:::;;.;><B888ABBBA;A:ABBB5:7:DBBB?CBABBBC7999BA<BBB?BCCAAA@@??@@@@??>>>A???<@>>:>=@BAAC<?>?@AAA;;:
@ATNG8:03968:00192
GATGGTAGTGTCAGTGCGCGTCGTCCAGAAGATCAGGAACTCTAGAAGAATTCAGATTTTTAACACGAGAGTAAACGTAAAAAGAAGGTTTTACAAGACTCACGTTAACAATATTGCTGCAGTACGCACACAATCGAAGCGCAGTAAGGATGGCTAGTGTAACTAGCAAGAATACCACGAAAGCAAGAAAAAGAGTACGCTATTAACTATTAACGTACCTGTCTCTTCCGAAACGAATGAGTACATAGATATACGTATAGCTACCATCGATGGATCTGAGTCT
+
C@;;7;<A<><@<<>===?<;<<;:6:54.4<444<.3-/66///9586181/////;;;+;5877==<88898.7755555$5:9959::&5;;6<=====>>B9A>AB?BBC?BAAABBBBBBAAABBBB>>>BB?BBBBBAAA?C??8838AABDAA@=AAAAAA===6<<<9>>>>@8;;:678777'67:=<??>;;:=B=BA>=9=<==>BD<@@A>>>>;>====5=??;?AAABBC?@<AA@===:::@@A@AAAA=?<;;<8808:76<///::
@ATNG8:03927:00233
GATGGTAGTGATACAGATCAGACACCAGAAGATCAGGAACTCTAGAAGAATTCAGATTTTTAACACGAGAGTAAACGTAAAAAGAAGGTTTTACAAGACTCACGTTAACAATATTGCAGCAGTACGCACACAATCGAAGCGCAGTAAGGATGGCTAGTGTAACTAGCAAGAATACCACGAAAGCAAGAAAAAGAAGTACGCTATTAACTATTAACGTACCTGTCTCTTCCGAAACGAATGAGTACTATGTAGAGCTCTATACTACCATCGATGGATCTGAGTCT
+
<>==:BBBBAAABBACB;96ABBCC@A@@6778833.36@ABAAAC@CD?A;99875555(5/539...56667,3544444$55.5.555&5<<6<<;;====B@B?BB?:::=AA::;DCCCCCDCCCBB?A?@?5::??ABAA<@:@00,0@<;=ABC?ABB:99>BB?BBC>@>>79.7752;>CCC.<>9@A@@??@AA<?8;;BB;?;?>;;;?AABBAAB>A>ADD>>@?<??ACDBBBBBAAB@@??>=>A????==:=@???AC@BAAAA?????
@ATNG8:03931:00217
GATGGTAGGAGACACGTCGCACACGTACTCATTCGTTTCGGAAGAGACATGTACGTTAATAGTTAATAGCGTACTTCTTTTTCTTGCTTTCGTGGTATTCTTGCTAGTTACACTAGCCATCCTTACTGCGCTTCGATTGTGTGCGTACTGCTGCAATATTGTTAACGTGAGTCTTGTAAAACCTTCTTTTACGTTTACTCTCGTGTTAAAATCTGATTCTTCTAGAGTTCCTGATCTTCTGGGTGCGCTACAGTCTCTCTACCATCGATGGATCTGAGTCT
+
;;550555599;;<556<<<=0//7///:9:;8<;A?<@@?B???????@@@C>>??B<?>BA<A=@::::?::<845559$55.599;1=99:.45:5::49;655?5;><@966<7<;=9=:996<>;;>;@@BD<>>?B:95=999>===99.44<.458<4::;<<<<@?9C9999&4<?<99:9-4:999)99===>=:992995&5<</0/69:4:099===.929999@A9>?>;09995595559;;<===<<<.55954493445555=<=5
@ATNG8:03938:00234
GATGGTAGTGTGTCTCTGAGAGTAGTACTCATTCGTTTCGGAAGAGACAGGTACGTTAATAGTTAATAGCGTACTTCTTTTTCTTGCTTTCGTGGTATTCTTGCTAGTTACACTAGCCATCCTTACTGCGCTTCGATTGTGTGCGTACTGCTGCAATATTGTTAACGTGAGTCTTGTAAAACCTTCTTTTTACGTTTACTCTCGTGTTAAAAATCTGAATTCTTCTAGAGTTCCTGATCTTCTGGTCTACTACACTGTACTCTACCATCGATGGATCTGAGTCT
+
<CBB@CDDDDEDDDCCBAABAABBBBBABBBB>@AAD=BB?C?CBBBCCC@CCCBC?D@DDB@>C@DCBBBBBCC?CCCCC1CC?AABC>CEBA>BCB?BC@A@@DCD@CCCCCBBA@DDD?B?CCBBAAAB?BBBC?C@@@@@BBCCCCCCBBB?CAA>AC?B>AADCCBCBB=A@>@@7>>B>:;:::*:@BBD=A@CDCCCBA@4;;;;*;??@B?B?CC@CEBBBBA@C@BBBBBC?A>?<AAAACCCAAABCCCCBBBB@=BA@@@A@>ACAA@CCB>>
@ATNG8:03938:00248
GATGGTAGGCGACATACATACGCGCCAGAAGATCAGGAACTCTAGAAGAATTCAGATTTTTAACACGAGAGTAAACGTAAAAAGAAGGTTTTACAAGACTCACGTTAACAATATTGCAGCAGTACGCACACAATCGAAGCGCAGTAAGGATGGCTAGTGTAACTAGCAAGAATACCACGAAAGCAAGAAAAAGAAGTACGCTATTAACTATTAACGTACCTGTCTCTTCCGAAACGAATGAGTACCTCTCAGACGCTCGTCCTACCATCGATGGATCTGAGTCT
+
;CD?966@:>=6665<<<<<<<<6625@C?BABB@@=@?BA@A@??9??9?8>>?@@DDG1D@BBACBCBAABB;??;;;;;(:<<<4555&4=95:?;@ABBDC@C@A@<@:94:?BBBBBDDCCCBCCBB>BBCC@BBC@@@CB?@<@00-0@>=>A?@=@CCBAB?AA=AAB>ABBAA9@9818<<<=+<=:888=====>;?<@@@@;><>AB@@<@@@BAAE@C?ABB=AAB>???:99E?AAA:::DAAA@@;;;=?>>9;;;;==>:>==>A@A988
@ATNG8:03939:00220
GATGGTAGATATATGCACGCTCTACCAGAAGATCAGGAACTCTAGAAGAATTCAGATTTTTAACACGAGAGTAAACGTAAAAAGAAGGTTTTACAAGACTCACGTTAACAATATTGCGGCAGTACGCACACAATCGAAGCGGCAGTAAGGATGGCTAGTGTAACTAGCAAGAATACCACTAAAGCAAGAAAAAGAGTACGCTATTAACTATTAACGTACCTGTCTCTTCCGAAACGAATGAGTACTATAGACTATCTGAGACTACCATCGATGGATCTGAGTCT
+
;?==:BDECCCABABCCBBCBDE?@>?BB=BBB???<?;?CC::9C?BB?B>88987::;+;<??=AACDC@@@:AABBCCC5CEAG@CCC<CCCABA@BFBBBC@C@BB@AAA?BBB@BBBBABBCBBBAB>B>BB?B@@>>>;BC=C<B>A>A;:;@AAA<@@??>>:8749<<8:;;@D;>;:188888(89>=<=DB<;;<?=?>>><A<AAAAA;A??A<<<;A<ABG:>??<?BAA??>BB@@AC>>>@>=>???AABA=>>>??AA=AAA>>868>>
@ATNG8:03939:00239
GATGGTAGTGCGTGAGAGAGAGACCCAGAAGATCAGGAACTCTAGAAGAATTCAGATTTTTAACACGAGAGTAAACGTAAAAAGAAGGTTTTACAAGACTCACGTTAACAATATTGCAGCAGTACGCACACAATCGAAGCGCAGTAAGGATGGCTAGTGTAACTAGCAAGAATACCACGAAAGCAAGAAAAAGAAGTACGCTATTAACTATTAACGTACCTGTCTCTTCCGAAACGAATGAGTACTGTATCTATGTGTGCGCTACCATCGATGGATCTGAGTCT
+
<BBB?BEBCBBAACCEDDCDFF@@@>ACC@CCCB?><>=?@ABBBC?CC?B?BBB?>>==/><@@AA@A@A:::39=?@@@@0@B@C<AAA8ACC@AB@CDCCCC?B@BC?B@A>@@BBCCDDCBBCCCBAA@BBBD<>?AABABB<?<@996:DAABBBB@>>>AAA@DC@AAA;>>@<<3;;;5;==>>/>=:>988AA@@>=A=A>>>=A=CCDBA?ACCBBBB>A>ACD>CA?<?ACBB@@@BBBBBBBA@AAA@::;;CA<>>>>>AC>AABBBAAADC
@ATNG8:03941:00208
GATGGTAGTACATGATAGACGACACCAGAAGATCAGGAACTCTAGAAGAATTCAGATTTTTAACACGAGAGTAAACGTAAAAAGAAGGTTTTACAAGACTCACGTTAACAATATTGCAGCAGTACGCACACAATCGAAGCGCAGTAAGGATGGCTAGTGTAACTAGCAAGAATACCACGAAAGCAAGAAAAAGAAGTACGCTATTAACTATTAACGTACCTGTCTCTTCCGAAACGAATGAGTACGATGAGATCTCGTGTGCTACCATCGATGGATCTGAGTCT
+
DCCD@DDCC@@CBCBCCHCDCBBBC@BCA@CCCCCC>@=?BGCBA@>@A>A>AACCCDDD1E=B@DCCCCBBBB<ACAA@@@0@@>B<@?@7@BD@CCBBCCCCB>B>BB>BBB=@?BBCCCCBBBCCCCBB@DBBB?A@@@CCBB>B@BCD?BBBBBCCB?AAAAA?>BC@===<@@AA?7>8818AABB/==9=888?A@BD=D;??@@<@;@ACDD?BBBCABC>A?ACD@AAA>AABBBBCBBBBBAA>?;;9<88///<;6;=BA>=A?CBBBA@@ABB
@ATNG8:03955:00207
GATGGTAGTACATGATAGACGACACCAGAAGATCAGGAACTCTAGAAGAATTCAGATTTTTAACACGAGAGTAAACGTAAAAAGAAGGTTTTACAAGACTCACGTTAACAATATTGCAGCAGTACGCACACAATCGAAGCGCAGTAAGGATGGCTAGTGTAACTAGCAAGAATACCACGAAAGCAAGAAAAAAGAAGTACGCTATTAACTATTAACGTACCTGTCTCTTCCGAAACGAATGAGTACTGCGTCTCACTCTCCCTACCATCGATGGATCTGAGTCT
+
<B==9=BCC><<;>BCCCCCBBACB@DCC@CBBABDAD?AACBCBB?BB?C@BBA@ACCB2B@CCCCCCCGBBA9@A;<;;;$;<<<5555&5<<8=BAA?EDBC?C@CB?@???CCAABCCBCCCCDCCCD@CBBB?BBBBBBAA?B@C:;;;CCCDBBB@BBDBBB?BE@FBB<??999+9991988888%/757/./67?@;<@;>8;;=D=BACCB@CCDBBBB?C?BBB<A?>59:BABCBAAABCAAABBBBAAA<ABB>BCCCCCC?BBBBBBB>>>
@ATNG8:03923:00256
GATGGTAGTATATCGCGTCGCTATCCAGAAGATCAGGAACTCTAGAAGAATTCAGATTTTTAACACGAGAGTAAACGTAAAAAGAAGGTTTTACAAGACTCACGTTAACAATATTGCAGCAGTACGCACACAATCGAAGCGCAGTAAGGATGGCTAGTGTAACTAGCAAGAATACCACGAAAGCAAGAAAAAGAAGTACGCTATTAACTATTAACGTACCTGTCTCTTCCGAAACGAATGAGTACTGTATCTATGTGTGCGCTACCATCGATGGATCTGAGTCT
+
<==><===C;;;B;9:@@CAAABBB>BCC@BBCB@@?A@BCC<;;F?BD@B?@?=9:999(:;AAAA@@AA9::,::;;999$9;;;255505==:;@<BAA@@A>A?BB@BBB<>=@ABDCCBBBCCCCCC@CBBB>@===@BBB@C@DAA>ABBBBCCC?BBB@@@@DF?>:;7:;AAA9>>>;>BDDD/?@<@;;;@@@AA<?;>>AA:=:=@AAA?BBBBCBB?B?BBB<BAB????BCB??BB?888>=AAEB;;:;99;7<<;<=>C;>999BBBCBB
@ATNG8:03927:00273
GATGGTAGTATCTGCACACTCTGTCCAGAAGATCAGGAACTCTAGAAGAATTCAGAATTTTTAACACGAGAGTAAACGTAAAAAGAAGGTTTTACAAGACTCACGTTAACAATATTGCAGCAGTACGCACACAATCGAAGCGCAGTAAGGATGGCTAGTGTAACTAGCAAGAATACCACGAAAGCAAGAAAAAGAAGTACGCTATTAACTATTAACGTACCTGTCTCTTCCGAAACGAATGAGTACATAGATATACGTATAGCTACCATCGATGGATCTGAGTCT
+
<=@B7<;@AA>9559554::::5559===9<>:933-3-38933384986;13333,3;<<+=45773325599:08845555$5949.555&59986966?>>>B?C?BB?AAB>AAEBCBCCCCFCBBCCC@BCBB?BCBBBBBB@C@BBB?BCBCBCBB@BBA@@A=AA;??B@BBDEH8>8838AAAA/BC=>;;;A===?6;6;?BB<?<??@@@?AAAAABC?B?BCC=BBC<??BCDCBBA===ABBBAAAAA???AAB=>>>>>@@:=;;;???>>>
@ATNG8:03927:00295
GATGGTAGTAGTACACTAGTCATACCAGAAGATCAGGAACTCTAGAAGAATTCAGATTTTAACACGAGAGTAAACGTAAAAAGAAGGTTTTACAAGACTCACGTTAACAATATTGCAGCAGTACGCACACAATCGAAGCGCAGTAAGGATGGCTAGTGTAACTAGCAAGAATACCACGAAAGCAAGAAAAAGAAGTACGCTATTAACTATTAACGTACCTGTCTCTTCCGAAACGAATGAGTACACATCGTCGTGTCGTGCTACCATCGATGGATCTGAGTCT
+
@@?@.56<;;;>>@<;<@>>=9665.5:B:9>@B;;293=9:;;@?49:9=4<;;8878(75;<8;;?>99=<*7700///$/9)/)/<<.<==8/;69<@<BB;C>BB@ABA;999@BBHCDDCCBBB@@<@BAB?A?@?AAAF@C?B:98:BA@ABBB?BCC999?BC=BAB;88>><3779477888(6<7=888AAABB<><>=>>>E=A@CBB?BB@@@CB?B?AA@;@??=???BBBCBABA?>>BBBBCCBBBBBBBAB:90A>@=;00/66=;97
@ATNG8:03937:00260
GATGGTAGTGCGTGAGAGAGAGACCCAGAAGATCAGGAACTCTAGAAGAATTCAGATTTTTAACACGAGAGTAAACGTAAAAAGAAGGTTTTACAAGACTCACGTTAACAATATTGCAGCAGTACGCACACAATCGAAGCGCAGTAAGGATGGCTAGTGTAACTAGCAAGAATACCACGAAAGCAAGAAAAAGAAGTACGCTATTAACTATTAACGTACCTGTCTCTTCCGAAACGAATGAGTACATAGATATACGTATAGCTACCATCGATGGATCTGAGTCT
+
B@9;26;;BCCCBCBBBCDCBBAAA<ABC?CBCBAA>A=873:::<8BB8C@BBA:::::+;9>;8;;9AA???59;;;;;;*;:=<5999&5@:5<B<BCCCBC?B@CB@CBB?BBBBCDDCCBBBGHCBA?ABCA>AAAAAAAC?C?;;;??DEECBCB>AABBBC?A@9:::388<<>4:::4:::::+6<7<///==>;;6;<????=B=BBBCC?BBCCDCC?B?BEC;@9959@@ABBBA==???AAAA;;;B??@@>>:>??@?@A<@??>>>@>>>
@ATNG8:03949:00271
GATGGTAGTGTCAGTGCGCGTCGTCCAGAAGATCAGGAACTCTAGAAGAATTCAGATTTTTAACATCGAGAGTAAACGATAAAAAGAAGGTTTTACAAGACTCACGTTAACAATATTGCAGCAGTACGCACACAATCGAAGCGCAGTAAGGATGGCTAGTGTAACTAGCAAGAATACCACGAAAGCAAGAAAAAGAAGTACGCTATTAACTATTAACGTACCTGTCTCTTCCGAAACGAATGAGTACTATAGACTATCTGAGACTACCATCGATGGATCTGAGTCT
+
==>@266>666;;>>@C@DB@;???6:CB=;;;BAA?A<?>@@979<?=07,3=<87777$75;:89=;::6555-55555===*66.5+222&222.555556555.5.550666/5578===BCBBCCAAAB@BBBB?BBBBB@@C49499979CCCBBAA>ABBAAA9>;88885;;<<;4889:>>>??/>>;?888???@@<@=???A=A:>>BBC@BBC@?BB=@?AAA;AAA?BCCAAADCCAA>A>>?AA?;;@000=@:@@BAAAA=@AA@A@BBB@
@ATNG8:03951:00284
GATGGTAGGCGACATACATACGCGCCAGAAGATCAGGAACTCTAGAAGAATTCAGATTTTTAACACGAGAGTAAACGTAAAAAGAAGGTTTTACAAGACTCACGTTAACAATATTGCAGCAGTACGCACACAATCGAAGCGCAGTAAGGATGGCTAGTGTAACTAGCAAGAATACCACGAAAGCAAGAAAAAGAAGTACGCTATTAACTATTAACGTACCTGTCTCTTCCGAAACGAATGAGTACCTCTCAGACGCTCGTCCTACCATCGATGGATCTGAGTCT
+
4;55.6<@8@BBBCCDBBBC@ABCJ@BAAACBCE;;9;?AACCCCC@BB999:CCCCDDD5C@CDCCDCCC;;<.;B::999$95.5.555&5>>9=B=BBEBBB?D?BA>A8779BCCDBBBCCEDDCBBB?BDCC?CBBB???A?C?BBB@BD@@@A??<?AB@AA?BB;>??=AABBA;8785:=>>?/6616///;;>>@=@=AA??<?;>>CDC?CCCBAAB=?=?DD>DBB?>??AAAA?BBBB??@@@@===@@<@AB:>>>>>@?<?@>>>?A???
@ATNG8:03957:00250
GATGTAGAGAGACTGTAGCGCACCCAGAAGACAGGAACTCTAGAAGAATTCAGATTTTTAACACGAGAGTAAACGTAAAAGAAGGTTTTACAAGACTCACGTTAACAATATTGCAGCAGTACGCACACAATCGAAGCGCAGTAAGGATGTCTAGTGTAACTAGCAAGAATACCACGAAAGCAAGAAAAAGAGTACGCTATTAACTATTAACGTACCTGTCTCTTCCGAAACGAATGAGTACGAGAGTCAGAGCAGAGCTACCATCGATGGATCTGAGTCT
+
==;;<@CDDDCCCCCBBCCBBBBC>BCC?BBABB?B>BAABBAB>CC<?>@A?;;<<>1?>BBB?;;B@>>>4>>8856(8=9=1766,8>C=BA???BAAA:>:?C<@=;:;<==A@@?>>AC>>>>>;AA@@;<<<<<<AA;A;@888@AAA?>@>;A@@><=:=?:>>A8<=<A@8996698888*///<<=?@>>>5;5;>?A<A<A???A<AA?A???;?;;;;6;AA:><<>>>A>>88:@@AAAA@@A<<<@>>;>>8:8>>9>>???AB:;;
@ATNG8:03959:00254
GATGGTAGAGTACAGTGTAGTAGACCAGAAGATCAGGAACTCTAGAAGAATTCAGATTTTTAACACGAGAGTAAACGTAAAAAGAAGGTTTTACAAGACTCACGTTAACAATATTGCAGCAGTACGCACACAATCGAAGCGCAGTAAGGATGGCTAGTGTAACTAGCAAGAATACCACGAAAGCAAGAAAAAGAAGTACGCTATTAACTATTAACGTACCTGTCTCTTCCGAAACGAATGATTACATAGATATACGTATAGCTACCATCGATGGATCTGAGTCTT
+
99994;<;99;665<:::=<;;:5403447344:9929-338333828;6;5////.887(85797552<9@@@6:;59999';A>@5999&5994;@@>?@?<A;A?A@>A??9>@@@CBCB;;;BBBBCC@C??@>ABA@@A::40;>00,0;<<=?=C>BB===B>BB>@?;<?<<;>66//*/:::;,::1;888>>>@@=@:==>>:>8==A::8:D@@<==/7,3993;<?:@@8949BABBBBBB@?@A?>>@>==8818<??@@@<;<;?>==F??<
@ATNG8:03967:00268
GATGGTAGACATATCGTACTCTCTGTACTCATTCGTTTCGGAAGAGACAGGTACGTTAATAGTTAATAGCGTACTTCTTTTTCTTGCTTTCTTGGTATTCTTGCTAGTTACACTAGCCATCCTTACTGCGCTTCGATTGTGTGCGTACTGCTGCAATATTGTTAACGTGAGTCTTGTAAAACCTTCTTTTTACGTTTACTCTCGTGTTAAAAATCTGAATTCTCTAGAGTTCCTGATCTTCTGGGTCTACGCTCGTCGCGCTACCATCGATGGATCTGAGTCT
+
=@@A:CBCCCCBCCCBCBBBC::;FDBBABA@>?CCC=AA>B>BB??@DC?BBBB@=@:?AAA;>;AAA>@@B?@:>>999*>>8<888)274:6>9<9:8)//67;;6<??>>>??<?@@<@=888@BC??7;;>><AAB@@;<==;::AB><=:=>?8=>;?;@EA;;<A==479:;;+5.32./...$.69==07555787755+/...$...-8294-//;9;@DD<=7=///==6:7:@2:///==<:>>AAB???A;:7;@@@@AA<>=>>@C=>>>
@ATNG8:03922:00331
GATGGTAGCGCATATCAGCGCAGCCCAGAAGATCAGGAACTCTAGAAGAATTCAGATTTTTAACACGAGAGTAAACGTAAAAAGAAGGTTTTACAAGACTCACGTTAACAATATTGCAGCAGTACGCACACAATCGAAGCGCAGTAAGGATGGCTAGTGTAACTAGCAAGAATACCACGAAAGCAAGAAAAAGAAGTACGCTATTAACTATTAACGTACCTGTCTCTTCCGAAACGAATGAGTACTATGTAGAGCTCTATACTACCATCGATGGATCTGAGTCT
+
?C6646669CCCCCCCCCCCCBCCC?CCC@BBBC@?=@?BBCAACA?BD?B?A@AAAAAA2B@CCCCCBBC@@@8?B;;;;;*<@>@599909BB:=C=CCCCBB?C?AC?AAA>AAAADBBBBBBCDDDAA>ACCD?CCCBBBBB>C@CAA?ACCCBCCB?BCAABB>BC@BBB@BBAAA8?9818>>@A/@B=@888@BBBA<A<AAAA:>:>ACCC?BBAAACC?B?BBB>BCD>A@DAABA@BBBBBBB>>>>>>A;==AA<>>?>>>B?BBBBBAAAAA
@ATNG8:03923:00330
GATGGTAGAGTACAGTGTAGTAGACCAGAAGATCAGGAACTCTAGAAGAATTCAGATTTTTAACACGAGAGTAAACGTAAAAAGAAGGTTTTACAAGACTCACGTTAACAATATTGCAGCAGTACGCACACAATCGAAGCGCAGTAAGGATGGCTAGTGTAACTAGCAAGAATACCACGAAAGCAAGAAAAAGAAGTACGCTATTAACTATTAACGTACCTGTCTCTTCCGAAACGAATGAGTACATAGATATACGTATAGCTACCATCGATGGATCTGAGTCT
+
=>==:=>ACFCCBBCCCCCCECCBA>ACC@BBBA@A=@=@BBBAAA?CC>A>BB@>>>>>.>;?@A?@@AA>==6<>@@BBB2BC>C5;;;*:A?8<B=CCCDCC@A=AA?@??>ABBBCBBBCCCCCCBAC@DCBB>B@@@BBBB?B@BAA?BBBCBCBB?@BBCCC@BB?>>?<<===<4:8818===>/>D=A888@????<?<AAAA;?<@BCAA>ACBBBBB@C?BAC=CCC?AAABCCCA??><<==??AAA?===A@A:<<==?AA<@>@@AA@;==
@ATNG8:03925:00319
GATGGTAGCATCATGCATATCTCACCAGAAGATCAGGAACTCTAGAAGAATTCAGATTTTTAACACGAGAGTAAACGTAAAAAGAAGGTTTTACAAGACTCACGTTAACAATATTGCAGCAGTACGCACACAATCGAAGCGCAGTAAGGATGGCTAGTGTAACTAGCAAGAATACCACGAAAGCAAGAAAAAGAAGTACGCTATTAACTATTAACGTACCTGTCTCTTCCGAAACGAATGAGTACCTCTCAGACGCTCGTCCTACCATCGATGGATCTGAGTCT
+
BB=C@BBCDCBCBC@@BCCDCCCBA>BAA?DBBB?><?;AABAAAB?BD@D@??<?>AAA.=8;=;<@@@@===8>@CHGEM5BB=;:;DD8CAA?@BBA@@@BA?A@CD@BBB?BA?>@;;;BBAA@CBBB@BBBB@:::BBABB@F@CCC@BBBBBBCEAAAABAA?AA=AAA=ABA?A:888789889(/9/////:8<;?<B;A>?><A:>>BCC@CCB;:;C?C?BCD?DAA=AB????E?ABA>>>?>>AA898>:===:=>=A>;;6;>>>?@;;;A
@ATNG8:03932:00327
GATGGTAGCATCATGCATATCTCACCAGAAGATCAGGAACTCTAGAAGAATTCAGATTTTTAACACGAGAGTAAACGTAAAAAGAAGGTTTTACAAGACTCACGTTAACATTATTGCAGCAGTACGCACACAATCGATGCGCAGTAGGATGGCTAGTGTAACTAGCAAGAATACCACGAAAGCAGAAAAAGAAGTACGCTATTAACTATTAACGTACCTGTCTCTTCCGAAACGAATGAGTACGTGTGCGACGTGTCTCCTACCATCGATGGATCTGAGTCT
+
@@?@<?>B@B@>>959=B@?@AA?A?ABB??AAAAA<@=@A?444<6<=7=::;;9:;;;+;6795877><;97.57:9595$597<2555&555.5<<@<==<C<@=@::4:A>ABBBCCCCFBBBBD@@@@@@;:9AA@>><373:?77/3=::@==B8BBBA=><>><>AB=B???B:>98/@@@@,=<1////6777:7:;AAAA<A;@@CCC@CCBBBAB?A?@AA;ACC8::A@@?::00000//9879>9;96<9727;;;66527@@>><<=<;
@ATNG8:03934:00336
GATGGTAGTGTCATATGAGAGTGTGTACTCATTCGTTTCGGAAGAGACAGGTACGTTAATAGTTAATAGCGTACTTCTTTTTCTTGCTTTCGTGGTATTCTTGCTAGTTACACTAGCCATCCTTACTGCGCTTCGATTGTGTGCGTACTGCTGCAATATTGTTAACGTGAGTCTTGTAAAACCTTCTTTTACGTTTACTCTCGTGTTAAAAATCTGAATTCTTCTAGAGTTCCTGATCTTCTGGGTGTACAGCGAGTATCTACCATCGATGGATCTGAGTCT
+
;>>>:?CCCIAAA@CBBBDDCCCCBC?A@BBB@BBBF>DH@CAABACCCE@BABCC@C?CBBC?B?BB@A@@@A?899999):A<A?BB<ABBC@CCIBHD?BBBCCC@GCCCCDBB?BCC@B@CCCBAA9979BBB?CCCCCBAACCCABABBB?BBB=??9?=@BCBBBBAB=?::::-:>?;;;;;.;CBCC?CCDCCCCCCC=BAAB0@@ACCACADD@CBBBCCC@C?BCBBCC;A89:4:A@@DCCCBC@@AA==00+0<<<A@?<@@@?AAAAA?
@ATNG8:03967:00307
GATGGTAGTAGTACACTAGTCATACCAGAAGATCAGGAACTCTAGAAGAATTCAGATTTTTAACATCGAGAGTAAACGATAAAAAGAAGGTTTTACAAGACTCACGTTAACAATATTGCAGCAGTACGCACACAATCGAAGCGCAGTAAGGATGGCTAGTGTAACTAGCAAGAATACCACGAAAGCAAGAAAAAGAAGTACGCTATTAACTATTAACGTACCTGTCTCTTCCGAAACGAATGAGTACACATCGTCGTGTCGTGCTACCATCGATGGATCTGAGTCT
+
==@@7;>BC?CCC>>>?@@>>@@;;49AA9@B;;;;8;>CCC???B?B@?A<??997@??/A=?977>;3//655,5----999+88393666)22816555563..(.233.//56===AEBBACBCBCCBBA>BBBB>BBBB@?>?8>:==><?BAAAB??<>@@A>>8>=67<<;???DA4;88188888(/617///==A@A<?<?AAA=A;>>D@@=@CCAAAB>=:000+000*0@@@BBBBCCCA==ABAAABBB999BB?BBCBBBB?BBABBAABAA
@ATNG8:03926:00360
GATGGTAGCACGAGTCACTCATATCCAGAAGATCAGGAACTCTTGAAGAATTCAGATTTTTAACACGAGAGTAAACGTAAAAAGAAGGTTTTACAAGACTCACGTTAACAATATTGCAGCAGTACGCACACAATCGAAGCGCAGTAAGGATGGCTAGTGTAACTAGCAAGAATACCACGAAAGCAAGAAAAAAGAAGTACGCTATTAACTATTAACGTACCTGTCTCTTCCGAAACGAATGAGTACTGCGTCTCACTCTCGCCTACCATCGATGGATCTGAGTCT
+
4@AC669A@?@==BB@@<A?@@<<<8<=>=?A@@@@<A=AA@=9@@;??;A=9:9@ACCC3B????A@?AC???8>>@A@B@+BB=A<A??4?@A=@B=BACCBC?B?CD@CAA>ABBBCCDGBBBBBECCC?BCAA=A::::::B@D@D;;8:BB@@ABB?BBBBCC@BB<9:8189AAD4;981888888%8949:5:88=?><@:=<AA:>:>DCAB?BBDAABC?B?BBC=BA@=999??A=>AAA@@?@@@@??>@>:>00)/;;8<89444399<;66/
@ATNG8:03931:00375
GATGGTAGGACGAGCGTCTGAGAGGTACTCATTCGTTTCGGAAGAGACAGGTACGTTAATAGTTAATAGCGTACTTCTTTTTCTTGCTTTCGTGGTATTCTTGCTAGTTACACTAGCCATCCTTACTGCGCTTCGATTGTGTGCGTACTGCTGCAATATTGTTAACGTGAGTCTTGTAAAACCTTCTTTTTACGTTTACTCTCGTGTTAAAAATCTGAATTCTTCTAGAGTTCCTGATCTTCTGGATATGAGTGACTCGTGCTACCATCGATGGATCTGAGTCT
+
<CC@:<=@;>9666555;;959>;7;>==<;?5>>A?699;@;AC;:9CC=BBB9;7::???@=A?CBBBCBCCC?CCDDE3A@>@AAB=BBBC@CA>9=?,00/;:A49:BBBBCC=?@A6;5;BBBCBBC>AABB?CBCB@@@@@@@C@AAA@=@AA=AA>A=AABB@AACC>BCCCC9D?B?CCCCC5CCBBB<;;;CCC@@@@5;;;;*;@@@@=@?CC@CCBCBAA?A?BB:;:C??@B?CAAACBA;;;?>?>=<:99@<@@A?>?B?BBBBCBBB??
@ATNG8:03935:00393
GATGGTAGGCGTGTGAGAGTCTGCCCAGAAGATCAGGAACTCTAGAAGAATTCAGATTTTTAACACGAGAGTAAACGTAAAAAGAAGGTTTTACAAGACTCACGTTAACAATATTGCAGCAGTACGCACACAATCGAAGCGCAGTAAGGATGGCTAGTGTAACTAGCAAGAATACCACGAAAGCGAGAAAAAGAAGTACGCTATTAACTATTAACGTACCTGTCTCTTCCGAAACGAATGAGTACGTGTGCGACGTGTCTCCTACCATCGATGGATCTGAGTCT
+
5<;;5;=C?CCFCBBBDCC?@@;;;06CC?CC??@B?B?BBABBCD?AA>A?AA<99999(:;@CD:99BCAAA:A@88888(8=:=0778,7@A;A=<=AAABA:?9>?<>>?8<=<<<>>>@@AA@<<<A;ACCC7=<=<;;;;7=<>@A<@>>>AAAA<A==>>?;?A:>>>;?>>>A6<<;789998+//+/:<<?C>=><?<@>@@:@:@@A>>9>A?????;?<AAA7;;;;>>>A>>>@?::;>>@@@A==>??<?AA=>>>???@<@<==>===C?
@ATNG8:03937:00398
GATGGTAGGACGAGCGTCTGAGAGGTACTCATTCGTTTCGGAAGAGACAGGTACGTTAATAGTTAATAGCGTACTTCTTTTTCTTGCTTTCGTGGTATTCTTGCTAGTTACACTAGCCATCCTTACTGCGCTTCGATTGTGTGCGTACTGCTGCAATATTGTTAACGTGAGTCTTGTAAAACCTTCTTTTTACGTTTACTCTCGTGTTAAAAATCTGAATTCTTCTAGAGTTCCTGATCTTCTGGCGCGTATGTATGTCGCCTACCATCGATGGATCTGAGTCT
+
4455.55:9CGECF@>;<ACHCCCACCCA@@A=AABB>BC@C@BBBCCCC@CCCDC?C=ABCD?B?BCCCCCCCC?BBAAA1AA=A?@@<@CCCACCCBCC>BBBBCCACCCCCBCB?BBB?B@CBCCA@@C@CBBB@BBBBCBBBCCCBBBBBB>BBB@DC?A=ABCECCCCC=@::::-94:9?AABB0BCCCC?FBBBCBCBCC@CDDD5CCBCC>C@DD?AAABBCB?B?BAABAB>BBC@CCCCCDCCCB@@@B@@?B??<?AAABBB?AAAAACBBBB
@ATNG8:03939:00360
GATGGTAGTATATCGCGTCGCTATCCAGAAGATCAGGAACTCTAGAAGAATTCAGATTTTTAACACGAGAGTAAACGTAAAAAGAAGGTTTTACAAGACTCACGTTAACAATATTGCAGCAGTACGCACACAATCGAAGCGCAGTAAGGATGGCTAGTGTAACTAGCAAGAATACCACGAAAGCAAGAAAAAGAAGTACGCTATTAACTATTAACGTACCTGTCTCTTCCGAAACGAATGAGTACGTGTGACGTACGTGAGCTACCATCGATGGATCTGAGTCT
+
<EB@7<BDCICCCBBBBBBA@AEDC@CDF@CABB@?<@=AACBCCB?CB?A=@?<99:99(:>ABBBBBBBBCA8BA;;;;;*;B>@5999'5A<8<@;@A@??B?B@BC@BBB?BCCBCCCCDBBBBBBCD@BCAA>ABA@AABB?C@C@?=?BBBCBEB?BABBBB?BB>AA?:>>?>=4=8818::::+7;7;///=@BBB;?;?@AA<@=@AB@@>?AAAACB?B?CCD>BBB@BBBBBBCAABB?AAABBBBBAAABCAA>A@;;B>A>=@A@???888
@ATNG8:03944:00363
GATGGTAGCACGAGTCACTCATATCCAGAAGATCAGGAACTCTAGAAGAATTCAGATTTTTAACACGAGAGTAAACGTAAAAAGAAGGTTTTACAAGACTCACGTTAACAATATTGCAGCAGTACGCACACAATCGAAGCGCAGTAAGGATGGCTAGTGTAACTAGCAAGAATACCACGAAAGCAAGAAAAAGAAGTACGCTATTAACTATTAACGTACCTGTCTCTTCCGAAACGAATGAGTTCCTCTCAGACGCTCGTCCTACCATCGATGGATCTGAGTCT
+
A@9506<BBBBC=CCD@?@BBBAC@<BBB965<@99098>>A>>>B?BA?B@897BBEED2B?BC@@@AAA999,:@;;;;;*;A>B=AAA9ACCADCBBBECBB?B>AA?BBB?BB>>@BCBDCCBBBBAB?BBBB?BBBBA@@B9@;?:95:AAAABBC?BBBAAA?BC=A>?588=>=/;8818>>>>/9=7<///::>@A=@<@???=B;?>BBD@BDBBBBB>@=@@?:@AD?AAA??;?>AA?>>>AAA>>>@AC>D>>;;;;@@AA:AAAA>>>>AA
@ATNG8:03945:00376
GATGGTAGTATAGAGCTCTACATAGTACTCATTCGTTTCGGAAGAGACAGGTACGTTAATAGTTAATAGCGTACTTCTTTTTCTTAGCTTTCGTGGTATTCTTGCTAGTTACACTAGCCATCCTTACTGCGCTTCGATTGTGTGCGTACTGCTGCAATATTGTTAACCTGAGTCTTGTAAAACCTTCTTTTTACGTTTAACTCTCGTGTTAAAAATCTGAATTCTTCTAGAGTTCCTGATACTTCTGGTGTCTGATCTGTATCACTACCATCGATGGATCTGAGTCT
+
/===7>==A>C@A;>==ABB<@@@@=>;>=9:59BCD>AA<@;9:9@AAA>BB@@=9>18599.71579====6=677788)89266666,33..(.32299-//5979299====?>:>??;?<<<==;;;;=AAAA<@@@AA;;;B@@;;;?;;5;;<7<?<A=B;????CCC@CCCDC;D@D?@<AAA0?<@@@+0+0===??BBB>BBBB1?7778288>A>BBBBBBA<A<>:9///:69:95=;;:>AAA@@@@CBCBBBCC@B@??BBA>BB999AA999
@ATNG8:03947:00365
GATGGTAGGCGTGTGAGAGTCTGCCCAGAAGATCAGGAACTCTAGAAGAATTCAGATTTTTAACACGAGAGTAAACGTAAAAGAAAGGTTTTAACAAGACTCACGTTAACAATATTGCAGCAAGTTACGCACACAAATCGAAAGCGCAGTAAAAGGGATGGCTAGTGTAAACTAGCAAGAATACCATGAAAGCAAGAAAAGAAGTACGCTATTAACTATTAACGTACCTGTCTCTTCCGAAACGAATGAGTACGAGAGTCAGAGCAGAGCTACCATCGATGGATCTGAGTCT
+
999:6<<>:>>CA=<@@@BAA?A@>5;@;:BBABAD@D@CCAA@@?<9:495<><99999'88@><899;85580882222&222'2+277+736612226.....(.37805.2+.385/.(.3.3..279=555'25.//'//.377.222&22'255.588882252'25556:.65499A;99???899=76777(594<<@@?8:8;5;<AAAA<?:>====8==:;:<=7<7888*88818:::9AA???;::>>>>>>AA>=>B==9=88/6666<///;65/55
@ATNG8:03949:00365
GATGGTAGTGTGTCTCTGAGAGTAGTACTCATTCGTTTCGGAAGAGACAGGTACGTTAATAGTTAATAGCGTACTTCTTTTTCTTGCTTTCGTGGTATTCTTGCTAGTTACACTAGCCATCCTTACTGCGCTTCGATTGTGTGCGTACTGCTGCAATATTGTTAACGTGAGTCTTGTAAAACCTTCTTTTTACGTTTACTCTCGTGTTAAAAATCTGAATTCTTCTAGAGTTCCTGATCTTCTGGTCTACTACACTGTACTCTACCATCGATGGATCTGAGTCT
+
BBCC?BBCCCGCCCCCCCB@@@ABBCCCCCCA=@ADD>CC=A=ACCDDDE?ECBBC?B?BCCF?B@BBBBCCCCD?BBCCC1CC?@@@C=BCBB@CCB?BD?@@AAAD@EFDCBBBC?BBD@D?CCBBBBBB@BCCC?BBCBCCBBBCCCCBBBB>BBB@BB?B>??CCBBBCC?CBBBB<B@D@CCCCC5CCCGF>AABBBBBBAA4;;;;*;A@@A?A>BB?BHBBBCC@B?BBFCBB?BAB@BCBBBCCCCBBBBBBB@@@?;@AAAA@@<@??@@AAABA
@ATNG8:03951:00385
GATGGTAGTATAGAGCTCTACATAGTACTCATTCGTTTCGGAAGAGACAGGTACGTTAATAGTTAATAGCGTACTTCTTTTTCTTGCTTTCGTGGTATTCTTGCTAGTTACACTAGCCATCCTTACTGCGCTTCGATTGTGTGCGTACTGCTGCAATATTGTTAACGTGAGTCTTGTAAAACCTTCTTTTTACGTTTACTCTCGTGTTAAAAATCTGAATTCTTCTAGAGTTCCTGATCTCTGGATATGAGTGACTCGTGCTACCATCGATGGATCTGAGTCT
+
=@>><?CCC>CDCCCDABBDBBCBCCBBBB@@=@BB@9BC?B?BBABBBB?BCCAA=A?@@@B<@<??=>>@@@@8;:==</>>;>>AA:AA8868AA9>>7>;@>@>;=AC>==AA:???9>9>>>>>>@A;AA@@:??A>@@>>>AAAA?@@@=@??<?@<@<@>@@@AACC;@=;=;2;;C9<8888*89333(--3---===@;DDDD/A===?<?=AA=@==?A>A:=8>A???B@??:?BA><>><>>A>>@???@@B<AA?@@>@<976666;;9?
@ATNG8:03961:00398
GATGGTAGTGATACAGATCAGACACCAGAAGATCAGGAACTCTAGAAGAATTCAGATTTTTAACACGAGAGTAAACGTAAAAAGAAGGTTTTACAAGACTCACGTTAACAATATTGCAGCAGTACGCACACAATCGAAGCGCAGTAAGGATGGCTAGTGTAACTAGCAAGAATACCACGAAAAGCAAGAAAAAGAAGTACGCTATTAACTATTAACGTACCTGTCTCTTCCGAAACGAATGAGTACAGAGAGTACGATATGTCTACCATCGATGGATCTGAGTCT
+
=CBB@BCCGCDBB=>DCCCCCC@@A>ACC@CBBAAB?B@BBBBBBC@BB??=>>>@@>>>.@<@@@??@>>>>=4;=:;;;;';;;;556606B>:=A<ADCBBB?C@CC?A@A?BBBBD@ABCBBCCCDCC@CBBB?A?A??>=>>A@DAA?ADBBBBBB@BBBCBB?CC????9=;////)///)/////(-909///98=@@<A=>>>D8<7;?C;;:;CBBBBB?C?BBC=BBB?BBBBBBBBBA>>ABB@>>A>>>>;=<A7:8;=BBA<AAAAD??;;:
@ATNG8:03920:00444
GATGGTAGCTCTGCTCTGACTCTCGTACTCATTCGTTTCGGAAGAGACAGGTACGTTTAATAGTTAATAGCGTAACTTCTTTTTCTTTGCTTTCGTGGTATTCTTGCTAGTTACACTAGCCATCCTTACTGCGCTTCGATTGTGTGCGTACTGCTGCAATATTGTTAACGTGAGTCTTGTAAAACCTTCTTTTTACGTTTACTCTCGTGTTAAAATCTGAATTCTTCTAGAGTTCCTTATCTTCTGGATACACTCATGTGCACATCGACTGATCGTGAGTCT
+
:<??:?>>@<;;<<;;;=559@?@::99<9973899:4;=9=76555555.5<<499)47:88:7;=@BCBA99.4>244444$433(3:<<24455.55949<059:::;;;AA@AABB?AABHC?CC;;;AAB<@@@@=B;;;B<;;A;::AAA?@=??A>AC?A6:9;;;:CBB>@AAAA7?9?9:;;;;*;B:;;.;;;::999>;.444&4=<9=5>;@DABBAB???=?=?-0000)09;4:::CCABADAA?>>==7///-,,2,,,,,8777..
@ATNG8:03941:00416
GATGGTAGGACGAGCGTCTGAGAGGTACTCATTCGTTTCGGAAGAGACAGGTACGTTAATAGTTAATAGCGTACTTCTTTTTCTTGCTTTCGTGGTATTCTTGCTAGTTACACTAGCCATCCTTACTGCGCTTCGATTGTGTGCGTACTGCTGCAATATTGTTAACGTGAGTCTTGTAAACCTTCTTTTTACGTTTACTCTCGTGTTAAAAATCTGTATTCTTCTAGAGTTCCTGATCTTCTGGGCTGCGCTGATATGCGCTACCATCGATGGATCTGAGTCT
+
9955.555499566666?@BBBCC8966;;9:7?>>;3<C>B<ACB;;9?=>>>@B=A>BA@A?B?CBBCBA@@B?AAAAA0@@=@?@G;@@??166=9==7666;:>8=?;>??A?;?::5:?BBBB@:;:<@?@A;@@A@@@@@BBBABBAAA?:009=>+0*0:>B@CD9:4;;;;.920*00000(//7<A3???999999:.4444$49455<<7@<>?@?BCCC<>9>>787>=@AAC=???????AAAA@@@@9999399BBB?A;888>>=<==>
@ATNG8:03941:00440
GATGGTAGGCACTGCGCACACATCCCAGAAGATCAGGAACTCTAGAAGAATTCAGATTTTTAACACGAGAGTAAACGTAAAAAGAAGGTTTTACAAGACTCACGTTAACAATATTGCAGCAGTACGCACACAATCGAAGCGCAGTAAGGATGGCTAGTGTAACTAGCAAGAATACCACGAAAGCAAGAAAAAAGAAGTACGCTATTAACTATTAACGTACCTGTCTCTTCCGAAACGAATGAGTACGAGAGAGCACACGTGTCTACCATCGATGGATCTGAGTCT
+
<@;;8<;AABABACCCBBBBCBBBB=ACC@BBBC;;;;@CCCBAAB?CC?B@A@@@@@@@.@????BBAABBAA;A:;9>B>+@@;@.99:&9@?9<AAA?@CAA>B@BB?BBA799AACCBBBBBCEBCAA?BBBC>BABB@@AB?B?C>>=?CBBBABB?BBBAAB@BB=>9;4::888*67708::::;'6858///99@@@=B;>>??;?;>@BBB@CEBAAAB?B?BBB?CBB?BBBBBB@>>>>@>>>>>=A??=>====;?>==ACB=DA@AB>>=;;
@ATNG8:03942:00403
GATGGTAGGCGACATACATACGCGCCAGAAGATCAGGAACTCTAGAAGAATTCAGATTTTTAACACGAGAGTAAACGTAAAAAGAAGGTTTTACAAGACTCACGTTAACAATATTGCAGCAGTACGCACACAATCGAAGCGCAGTAAGGATGGCTAGTGTAACTAGCAAGAATACCACGAAAGCAAGAAAAAGAAGTACGCTATTAACTATTAACGTACCTGTCTCTTCCGAAACGAATGAGTACTGCGTCTCACTCTCGCCTATCGATGGATCTGAGTCT
+
4<<<8=<<1555599<<@?ABDAAA>A;;49==>@A?B:BCCAAAB?BC>C>CDC;;;;;.<?ECGCCBBB@@@8?B;;;;;*<@>@5959&4@=8>CBAAAB??<??AA?BBB????CDDCCCCCFE@@@G@BAAA<@@??AAAC?C@C;<8;AA@AAAB?CEA???4:8277>/37@>=3722+57755(3827...7877:;A7>>8868588CCC@@@@BA;;8:?CDD>D::7:?@@@????A9;;;;:ABBABBB@BABBB???@B?A@><<;//
@ATNG8:03954:00413
GATGGTAGTACATGATAGACGACACCAGAAGATCAGGAACTCTAGAAGAATTCAGATTTTTAACACGAGAGTAAACGTAAAAAGAAGGTTTTACAAGACTTACGTTAACAATATTGCAGCAGTACGCACACAATCGAAGCGCAGTAAGGATGGCTAGTGTAACTAGCAAGAATACCACGAAAGCAAGAAAAAGAGTACGCTATTAACTATTAACGTACCTGTCTCTTCCGAAAACGATGAGTACTGCGTCTCACTCTCGCCTACCATCGATGGATCTGAGTCT
+
:>@<4//6<=<<;;<CBCCCBAA;;6:BB@CCBBA@>@?BAAABBB@BC?B?BBCCCCDD5CACCCBBBBBBCA9@@;::::(<949;99;0;C@<@BBB@CB@C>A>AB?EBC>AABBBBAAABBBBBBCD?CCBB=@@A@AB>><??AAA?BBBBBAAA?B@@AAA=:96;==7;;=;;/552257777'755>9>>A=<=;?;?>>><@7;;AA@=A???AAB=A:8888&5773;::8889777@B>>>>>A@>>>:>==9=:;;B@@=@=>>>>>@@@
@ATNG8:03961:00441
GATGGTAGTGATACAGATCAGACACCAGAAGATCAGGAACTCTAGAAGAATTCAGATTTTTAACACGAGAGTAAACGTAATAAGAAGGTTTTACAAGACTCACGTTAACTATATTGCAGCAGTACGCACACAATCGAAGCGCAGTAAGGATGGCTAGTGTAACTAGCAAGAATACCACGAAAGCAAGAAAAAGAGTACGCTATTAACTATTAACGTACCTGTCTCTTCCGAAACGAATGAGTACTATGTAGAGCTCTATACTACCATCGATGGATCTGAGTCT
+
4:=@;CC>C?CFCCDDC<;:ACHCC@CBB=???@@A<A=?@A447<7?@>A?A>>=<;;;(9155556;;7:75-729479=.95.52999'5<;=@@59494=>:>=@AAABB?BABBCCBBCBBBBAA??<?A>=:????AAAA5948>=;AB@8;:@?6;:BA>><>=8=8818===>4888487666'5:;<:BBBBBB@CAAB@B>A=AACAA=ABBABBB?B@BBB<B;;6::D==000>@@@AA989@A;:;///9:488;8;:DAFA@@BBCCCC
@ATNG8:03966:00408
GATGGTAGTGATACAGATCAGACACCAGAAGATCAGGAACTCTAGAAGAATTCAGATTTTTTAACACGAGAGTAAACGTAAAAAGAAGGTTTTACAGACTCACGTTAACAATATTTGCAGCAGTACGCACACAATCGAAGCGCAGTAAGGATGGCTAGTGTAACTAGCAAGAATACCACGAAAGCAAGAAAAAAGAAGTTACGCTATTAACTATTAACGTACCTGTCTCTTCCGAAACGAATGAGTACGATGAGAGAGCTCTCTCTACCATCGATGTATGCATGAGTCT
+
9:;<8<<=B??=>B@>>0//7:9/5044;7;@AABA?A>@?::8?8=@B?B?=9//.....#.....55992725,5544444$59.5.5::+<=;;;=<:9;00+/6:96?<=?7>>>@BC>CCC@@@@@BB?ACCC@DDCCCBBB<@<@;;6;AAABBAA=???BBB?BB59:A;@96:9)222+222255$/72./)//;5669373799;6::637//)/76074=9=:??@8@B=5=8=BB??@@///9///79779<<==>=;=999>7759555;;855885
@ATNG8:03921:00496
GATGGTAGGACGAGCGTCTGAGAGGTACTCATTCGTTTCGGAAGAGACAGGTACGTTAATAGTTAATAGCGTACTTCTTTTTCTTGCTTTCGTGGTATTCTTGCTAGTTACACTAGCCATCCTTACTGCGCTTCGATTGTGTGCGTACTGCTGCAATATTGTTAACGTGAGTCTTGTAAAACCTTCTTTTTACGTTTACTCTCGTGTTAAAAATCTGAATTCTTCTAGAGTTCCTGATCTTCTGGATATGAGTGACTCGTGCTACCATCGATGGATCTGAGTCT
+
////)/797<=>><<<;;;555668<;;;>=<6<444(4;:@8ABBDDDJ@BBC;;5;;@@??:B?B@ABB;:;;7;CCCC5@@>@DCE=CBBB:<9C?CC;;;@B@@;?:99AA@@<?@@<@>BBCCCBBC?BBAA7;;@@@;;;A@;::=::::>00*//)/)/345<<=;<.55959&55:655555$55;<@266>>>=====.4544$4445=9=266:=B@AA;?7>7===?>;<<9;2;9:;@B@@:99===99:??=9=<?>7881777>>:>A;;
@ATNG8:03922:00493
GATGGTAGTGATACAGATCAGACACCAGAAGATCAGGAACTCTAGAAGAATTCAGATTTTTAACACGAGAGTAAACGTAAAAAGAAGGTTTTACAAGACTCACGTTAACAATATTGCAGCAGTACGCACACAATCGAAGCGCAGTAAGGATGGCTAGTGTAACTAGCAAGAATACCACGAAAGCAAGAAAAAGAAGTACGCTATTAACTATTAACGTACCTGTCTCTTCCGAAACGAATGAGTACGATGAGAGAGCTCTCTCTACCATCGATGGATCTGAGTCT
+
ECBB@CB=BCCCCGIEHBBBCCCCC?@???BCBBBB?C?CBBBBBB?BA7839?655555'53999A:??;>==4;9;9994$9:;:9=>>0?B@@@C@A@EFBA>A@DD@DCC?CBAAB@@ACBBBDBBBB?BDCD?BBBBA??@<A?BAA>ABB??@CB@BBBBBB>AA9??A=AAA=A1889198889(/7/6///;=B??<?<ABAB<@<@@BBB>AAABBBB@E?BBB>BAA?AAAABAABB>>>@?>;<<<:9:;<==?;===?;;;5;>>>>?@;;;
@ATNG8:03928:00460
GATGGTAGTCTCAGATAGTCTATAGTACTCATTCGTTTCGGAAGAGACAGGTACGTTAATAGTTAATAGCGTACTTCTTTTTCTTGCTTTCGTGGTATTCTTGCTAGTTACACTAGCCATCCTTACTGCGCTTCGATTGTGTGCGTACTGCTGCAATATTGTTAACGTGAGTCTTGTAAAACCTTCTTTTTACGTTTACTCTCGTGTTAAAAATCTGAATTCTTCTAGAGTTCCTGATCTTCTGGGTCTCTCTCTCACGCACTACCATCGATGGATCTGAGTCT
+
CAB=<CBBBGDCCBCCBC@AACCBCCCCBC??=9;;I?DE@C?BBCCCCB?ACCCB>B?BBB@?A?BBBBCECCC=@??>>.>A>BBCC>BBFC@CCD@CD?@@@CBB@BDDECCBB?CCC?B?BCCDBCCC?BCBB?DDDCBCCBA??@???BB?BAA>AB?B=A?AACGDHIBCCCCC:B=A=;;:;:*:;;;B>BCDCCCB@@@=AA@A0@AABC@B@CC@CBCCBBB>B?BBAAAB?BBCC>B???A@@AAABBBBCBBBB?CCBBBBB?B???BBB>>>
@ATNG8:03939:00477
GATGGTAGTACATGATAGACGACACCAGAAGATCAGGAACTCTAGAAGAATTCAGATTTTTAACACGAGAGTAAACGTAAAAAGAAGGTTTTACAAGACTCACGTTAACAATATTGCAGCAGTACGCACACAATCGAAGCGCAGTAAGGATGGCTAGTGTAACTAGCAAGAATACCACGAAAGCAAGAAAAAGAATTACGCTATTAACTATTAACGTACCTGTCTCTTCCGAAACGAATGAGTACATGAGATCTCGTGTGCTACCATCGATGGATCTGAGTCT
+
;>?>:?CCC??CCCGDBBBCAAACE@BBC@BBBA@@496:@ABBBB>>><>;=;@;;;;;*;=ABCCCCB;;;B;AB;;<;<*;D>A5:99&9BA?ABBBBCA999:?CC?BBB@BBAA@ABBCBBDFCBAB@CCDC<??BBBABB<@<@B@=AC?@?BBB>BBBBBB?BB=??@?CDBB@9@9938::::)6959,//<<BBB=A=@@==:=;??CBB>BBBBBBB?C?BCD>BBB=??BBBBBBAAABBBBBBBB>;;;;;<5<=>>@AA<@@??@BAA==
@ATNG8:03940:00495
GATGGTAGCTCGCTGATGATATCTCCAGAAGATCAGGAACTCTAGAAGAATCCAGATTTTTAACACGAGAGTAAACGTAAAAAGAAGGTTTTACAAGACTCACGTTAACAATATTGCAGCAGTACGCACACAATCGAAGCGCAGTAAGGATGGCTAGTGTAACTAGCAAGAATACCACGAAAGCAAGAAAAAGTAGTACGCTATTAACTATTAACGTACCTGTCTCTTCCGAAACGAATGAGTACGAGAGAGCACACGTGTCTACCATCGATGGATCTGAGTCT
+
6CCC@CDDCC@A=ADFCCCCDBCBB@BCCACBABBB>B>B@AAABB>AA>AB<>>AAACA/><AAAA?@@A@@@9??BBBCC5BB@D7;;;.;==9>???ACBAA?B?BB@BBB>AAAABCCGDDCCCABBC?CCBB=AAAABBBB>B@BBB?BBBAACCA>@@@BBB?BB;8789>9<==68884:=<==.8<<<///;<@==:><@?@A<A<AACCC@@@?AACC?C?CCC>BBB>AA@@BBBBB@ABA>A=>@AAA>?<<=A=C:::>>B<@@=>>AA787
@ATNG8:03941:00480
GATGGTAGTAGTACACTAGTCATACCAGTAGATCAGGAACTCTAGAAGAATTCAGATTTTTAACACGAGAGTAAACGTAAAAAGAAGGTTTTACAAGACTCACGTTAACAATATTGCAGCAGTACGCACACAATCGAAGCGCAGTAAGGATGGCTAGTGTAACTAGCAAGAATACCACGAAAGCAAGAAAAAGAAGTACGCTATTAACTATTAACGTACCTGTCTCTTCCGAAACGAATGAGTACTGTATCTATGTGTGCGCTACCATCGATGGATCTGAGTCT
+
B=C>;CBBEA;<<<<<;@?ACBBAA?BCCACBCCCC?C?AABADCB?BB>B@BBBA@A@@2A?BBBBBBB::9=6979::;;*;>>B5999&4<85:A<ACCCBB?B?BB?B@A>AAAACGBCAAABBBCCC?B@@@?DCBABBBB=?=?8959AAABAAA?BAA??A=AB588;<?=>>D9>;;7;ACAC/;;18888>88/<7<1///;38588CCC?BCCCCCC?D@BBB=AAC?999BBBBBCCBBBA;::?>:;:@>>??=?>?>BBE@B??@AAAAAA
@ATNG8:03942:00470
GATGGTAGGACGAGCGTCTGAGAGGTACTCATCGTTTCGGAAGAGACAGGTACGTTAATAGTTAATAGCGTACTTCTTTTTCTTGCTTTCGTGGTATTCTTGCTAGTTACACTAGCCATCCTTACTGCGCTTCGATTGTGTGCGTACTGCTGCAATATTGTTAACGTGAGTCTTGTAAAACCTTCTTTTTACGTTTACTCTCGTGTTAAAATTCTGAATTCTTCTAGAGTTCCTGATCTTCTGGGTGCGCTACAGTCTCTCTACCATCGATGGATCTGAGTCT
+
AB@@5;;@=ABCBBBBBA::6CDF@CCFBBBCBABH>BB@C@A@ABCCA?ABC@A?@?BBAA>B@BCCCCBBBB>BABBB3AA?BADB=AABB?CCC@CD?@@@B;;7;CBBACCC?CCC@C?BBBB@@AB@CAA@>BBBBBCECC@@?BBBAA>A::8:A>A?BCCAABCGG@BCFKF=B=A5;;;<;*;BBBB>BCBAAA@@@A9?>?3?;?ABC?B?BB>B@@@@?A?A@CA@A@B>A:;;9<CBCCB@AACCFCCCBBBB>BB@@@CD@FCCCBBCCBB
@ATNG8:03943:00451
GATGGTAGTATATCGCGTCGCTATCCAGAAGATCAGGAACTCTAGAAGAATTCAGATTTTTAACACGAGAGTAAACTGTAAAAAAGATGGTTTTACAAGACTCACGTTAACAATATTGCAGCAGTACGCACACAATCGAAGCGCAGTAAGGATGGCTAGTGTAACTAGCAAGAATACCACGAAAGCAAGAAAAAGAAGTACGCATATTAACTATTAACGTACCTGTCTCTTCCGAAACGAATGAGTACGTATCTATGTGTGCGCTACCATCGATGGATCTTAGTCT
+
@<==:=ABC>CCBBBB@AACC@@@B>@BC::;@D;;9;?@?@C@@??BB@C@CB@@AAAA2A?BBBABBBBBBB=@?>000000%0/./5999/76638888533--(-0--(--.03355>>>CCCCBBCCCD@BBBB?CBBBCD??=@?A@@<@AAAABBB?BBBBBB@BC>AAC?B@@@>6///)/:::;,8=4655/:/..35/3.5975.717766838755525+2+222'267+22255562.------4666-,,,,,22225552<9=<<<8CB??@
@ATNG8:03943:00454
GATGGTAGCATCATCATATCTCACCAGAAGATCAGGAACTCTAGAAGAATTCAGATTTTTAACACGAGAGTAAACGTAAAAAGAAGGTTTTACAAGACTCACGTTAACAATATTGCAGCAGTACGCACACAATCGAAGCGCAGTAAGGATGGCTAGTGTAACTGCAAGAATACCACGAAAGCAAGAAAAAGAAGTACGCTATTAACTATTAACGTACCTGTCTCTTCCGAAACGAATGAGTACGAGAGTCAGAGCAGAGCTACCATCGATGGATCTGAGTCT
+
=;;;7<<66666<=>;;;BBBBBB=A?=49/////1606863333.384:4/.......$.(.228899;AC>1229=AAA1;@@C<DDD:CCC@BBBAABBBA?A>AA=A??=?BBBDCCCCCCCDBBBC?B?@@?BBBBCCCB?C?BAA>ABBCCDBB?BBCBB?BB@B@@<;::@A=???:>>ABB3BB@DCDAA@BED?C?CBBC<@;=>BBA?ACAA???=A>ABC<BAB=ABBAAABAB?88:A@;----,,,--;;578>;@?B8@>=9;33338
@ATNG8:03948:00498
GATGGTAGCGCGACGAGCGTAGACCCAGAAGATCAGGAACTCTAGAAGAATTCAGATTTTAACACGAGAGTAAACGTAAAAAGAAGGTTTACAAGACTCACGTTAACAATATTGCAGCAGTACGCACACAATCGAAGCGCAGTAAGGATGGCTAGTGTAACTAGCAAGAATACCACGAAAGCAAGAAAAAGAAGTACGCTATTAACTATTAACGTACCTGTCTCTTCCGAAACGAATGAGTACAGAGAGTACGATATGTCTACCATCGATGGATCTGAGTCT
+
>AAA<AABBAABEBBCDAAA@CCCC>CCB?AAABBB@B?BBBAA@D@BB@B;?>>9999+66=8::<989556(5::9955$5949.55)6==:?B=BCBBCA=?<?@=ABC?BBBCHABCECCCFBBBC@CBBB>BBAA>=<?;A;??@<?ABBBBDC?BBBAAA?@@;999288<<<4:88088887(/:38/////6=A;?;?=>>;><>BDDD@BBAABDA?A>ACC>CCC?AAABCBBBAAAA@@>>>>>=@AA::;>:>>:;;AA=>===BAA???
@ATNG8:03950:00452
GATGGTAGTGTCATATGAGAGTGTGTACTCATTCGTTTCGGAAGAGACAGGTACGTTAATAGTTAATAGCGTACTTCTTTTTTCTTGCTTTCGTGGTATTCTTGCTAGTTACACTAGCCATCCTTACTGCGCTTCGATTGTGTGCGTACTGCTGCAATATTGTTAACGTGAGTCTTGTAAAACCTTCTTTTTTTACGTTTACTCTCGTGTTAAAAATCTGAATTCTTCTAGAGTTCCTGTTCTTCTGGTAGAGCGTGCATATATCTACCATCGATGGATCTGAGTCT
+
<>>>:CCBCBCCCBBBB@AACCCBBAAAAAAC@BBDB=AA=@=;:9BBBB@BCCCC?C?CCBB?B?BBBBC@@??<999999%3?<A?BB<@AAB>BBC?CD@AAACCC@CCCCCCDC@C@@?A@BBCBBAAA>BBBC?CCCCBBBBBBAABB@@A@CCE@CC?B9::CDDDCDGACAAAA6;5;>;;;;;;;#;AAAB;@@BBCCCAAB5;;;;*;@@ACAC@CCABDDCCCC@C?AAA>AB=A?A?AADCAA@@@@@ABAAA@A@@=@???@@@=ABABBBCCAA
@ATNG8:03954:00495
GATGGTAGTGTGTCTCTGAGAGTAGTACTCATTCGTTTCGGAAGAGACAGGTACGTTAATAGTTAATAGCGTACTTCTTTTTCTTGCTTTCGTGGTATTCTTGCTAGTTACACTAGCCATCCTTACTGCGCTTCGATTGTGTGCGTACTGCTGCAATATTGTTAACGTGAGTCTTGTAAAACCTTCTTTTTACGTTTACTCTCGTGTTAAAAATCTGAATTCTTCTAGAGTTCCTGATCTTCTGGTCTACTACACTGTACTCTACCATCGATGGATCTGAGTCT
+
6B@B?BBBB@>C<;;<=>BBAAAAA@BBA@???B@@@;@B?B?BBCDCCC@CCCCC@D@CCAB:C@CCECD;:;B?BBCCC,;;79<=C7?>:949@@=@A@CCCDCIACCCCCCBB?BBB?B?BCA@BBBD@D;;;@GAAABB;;;BBAABBDD?BBC?BC@D@BBBCCCCCCACCCCC7;5;=;;;;<*;CCCD>BA@;;;@?=>2:9:9*:9::@>@>AA=@@@@@@B@B?BCCBBB?CBC@CCCCCBBCC@AACCBBAA;;7;@@@BAA>A;::=:==00
@ATNG8:03967:00465
GATGGTAGTGATACAGATCAGACACCAGAAGATCAGGAACTCTAGAAGAATTCAGATTTTTAACACGAGAGTAAACGTAAAAAGAAGGTTTTACAAGACTCACGTTAACAATATTGCAGTAGTACGCACACAATCGAAGCGCAGTAAGGATGGCTAGTGTAACTAGCAAGAATACCACGAAAGCAAGAAAAAGATTACGCTATTAACTATTAACGTACCTGTCTCTTCCGTAACGAATGAGTACGATGAGATCTCGTGTGCTACCATCGATGGATCTGAGTCT
+
?;;>:===CCF=====>?A@BBB@@=?@@9?@A@78498?>????@>AC>B?996<<;:;*;1559>>AAABBG;;;;;:;:*;B?B@CFM<ICB@CCA@ABBBA?B@DB?BBC?BBBBBBBDCCAAAB@AA>ABAB>AABB@>?>=A==>A?>>=AAA;;7;??@@A<?=187:175555,555389:::*:5555<><=>A<A<8868<A;@@@;;4:<;=A;;6;9>==8=:>9><<9::<>;;;=;;:;;;???;;;@@A=>>A??@F?B>>>B>>>@@
@ATNG8:03922:00546
GATGGTAGTGATACAGATCAGACACCAGAAGATCAGGAACTCTAGAAGAATTCAGATTTTTAACACGAGAGTAAACGTAAAAAGAAGGTTTTACAAGACTCACGTTAACAATATTGCGGCAGTACGCACACAATCGAAGCGCAGTAAGGATGGCTAGTGTAACTAGCAAGAATACCACGAAAGCAAGAAAAAGAGTACGACTATTAACTATTAACGTACCTGTCTCTTCCGAAACGAATGAGTAACGATGAGAGAGCTCTCTCTACCATCGATGGATCTGAGTCT
+
?@>><=ABB<CCBFDDDBBBBCC@@?ABB@BBBBBA?C@BBB???D?BB?D@A@=;::::):9?>>>@@AA>>=3;;:;;;;*;@=@5;:;&5;:8666;>?>>C@C@BA>ABB@BBB?BBBBBBBCBBBAA?BCDD>AAC??;BB<?<?;?;?;;;@@@@<@AAAAA<>>:>?D;===>=4<8/)/////'///656787A>>;>=@>===A<?>>8838A?????<@;?DC9ACD?A@==//(/6633;8767<=558BCCB@@<>>==>@@688AA>=====
@ATNG8:03927:00517
GATGGTAGATACTCGCTGATACACCCAGAAGATCAGGAACTCTAGAAGAATTCAGATTTTTAACACGAGAGTAAACGTAAAAAGAAGGTTTTACAAGACTCACGTTTAACAATATTGCAGCAGTACGCACACAATCGAAGCGCAGTAAGGATGGCTAGTGTAACTAGCAAGAATACCACGAAAGCAAGAAAAAGAAGTACGCTATTAACTATTAACGTACCTGTCTCTTCCGAAACGAATGAGTACTGTATCTATGTGTGCACTACCATCGATGGATCTGAGTCTT
+
;<<=8;;;==<5555444445498;0833-3933392828999737,33,36;555:===*5159799;;999;369@@@@@.565:4999+955.5;;::;;544(453304;=7;;::@@9;;;;;AA;;:;?;9:4:@@ABAAA?@<@00+0:00099;2;><;78/9=9:::*0/888.567666665'2:06225=<=<A6;5;;:>1808<AAA?B@?@CBB=?;9::,:BA;=99997<>>>??>=6555/////8:56.55258==15566653.--(
@ATNG8:03928:00520
GATGGTAGGCGACATACATACGCGCCAGAAGATCAGGAACTCTAGAAGAATTTCAGATTTTTAACACGAGAGTAAACGTAAAAAGAAGGTTTTACAAGACTCACGTTAACAATATTGCAGCAGTACGCACACAATCGAAGCGCAGTAAGGATGGCTAGTTGTAACTAGCAAGAATACCACGAAAGCAAGAAAAAGAAGTACGCTATTAACTATTAACGTACCTGTCTCTTCCGAAACGAATGAGTACGATGAGATCTCGTGTGCTACCATCGATGGATCTGAGTCT
+
;A<<8;;98696;;=>===?<@B@@=@B@=@@<000)/)/6699:=6;;,37(3;B?BCBB5C?BBB=BBBCCCE=CCFEJJJ2CC@D@CCB9B;;40=;00/66;7;7;:488::??>@A@B@@ACBB;;;C@DCEE@@@@@AAAB?B?AAA4;9444.4:=8:?;9;8288,37>17/>>>4/0//59999*5607.//3988>:=;?A8879;?=BBC@CCCCAAA@@>A=<5:..*....=@AAAAAA@@>=====>;888;:8>>?@@>@<?????=>=?A
@ATNG8:03936:00519
GATGGTAGCGCATATCAGCGCAGCCCAGAAGATCAGGAACTCTAGAAGAATTCAGATTTTTAACACGAGAGTAAACGTAAAAAGAAGGTTTTACAAGACTCACGTTAACAATATTGCAGCAGTACGCACACAATCGAAGCGCAGTAAGGATGGCTAGTGTAACTAGCAAGAATACCACGAAAGCAAGAAAAAGAAGTACGCTATTAACTATTAACGTACCTGTCTCTTCCGAAACGAATGAGTACGAGAGAGAGCTCTCTCTAATCGATGGATCTGAGTCT
+
CCCB@B;69CCDCCCCBBBECCCCD>CCC?CEEC??=??AABBBBA>@B>B>AABCCDDD1C?BCCCCDCCCAA8>B999:9*:B>B4;;;*9;;8566;>><;@=@=@A>???=AABBBCCCCCCCCEDBC?CBBB?C@@AAAAB?B@C@??@CBBBCCC@BBBABB>B@;>>=8<<;<;3????BCEDD2AA=@878@@AAA<A;@>@B;>8>ACCC@AABCCCC?B?BDD>BBB?BBBBCCABA@@@@@@CAAAAA>>==9===AAA;AA>>>===>>
@ATNG8:03939:00520
GATGGTAGGCGACATACAACGCGCCAAAGATCAGGAACTCTAGAAGAATTCAGATTTTTAACACGAGAGTAAACGTAAAAAGAAGGTTTTACAAGACTCACGTTAACAATATTGCAGCAGTACGCACACAATCGAAGCGCAGTAAGGATGGCTAGTGTAACTAGCAAGAATACACGAAAGCAAGAAAAAGAAGTACGCTATTAACTATTAACGTACCTGTCTCTTCCGAAACGAATGAGTACGATGAGAGAGCTCTCTCTACCATCGATGGATCTGAGTCT
+
BCBBACCC@CBBCCCCCC?@@BAD@CC;CBBB@@<@=ABCABBC?BB<A>AA?=????.??CBBCCBB@AAB>CDBBBBB2AA<?1888+0;>;00/:=?=BB?B?>?<?==<@@@A>>>?;;;A@@@AA;@AAA@BBB==>B@=D8=<A<AAAB@@>>;>???CD>A@=ABCCBBBB=@?>8=:::9)7707<<=A===@<A<@@AA<@<@;778<AA@@>>><A<AAD:ABB>AABC998888=@@@@@AA???B@AA@@<@@>==A@:==>==888?>
@ATNG8:03943:00523
GATGGTAGTATCTGCACACTCTGTCCAGAAGATCAGGAACTCTAGAAGAATTCAGATTTTTAACACGAGAGTAAACGTAAAAAGAAGGTTTTACAAGACTCACGTTAACAATATTGCAGCAGTACGCACACAATCGAAGCGCAGTAAGGATGGCTAGTGTAACTAGCAAGAATACCACGAAAGCAAGAAAAAAGAAGTACGCTATTAACTATTAACGTACCTGTCTCTTCCGAAACAATGAGTACCTCTCAGACGCTCGTCCTACCATCGATGGATCTGAGTCT
+
6ECC@CECCCCCCCCBBBCBBBCAA?BDD?BBBD?><?=AABBBBB?BC?B@BBB@@@@@2A?A@?AB@@@>>>6>:@@ABB5BB@D;AAA9ABB?BAA@CCB;;8;?AB?CCD>??BBCCCCCCCCCCBBC@CBBB=??AA>?=B>A=B9:::BBBBCCC?BBB>>>?BF=AAB4::888)5881:;===>'==:>878>@@@@;@=BB@@<>;=>B@@=@AABBCB?B?BBD>BB?AAAAAAC?BBB???@AAAA:::?<AAA:==>@@@@<>=>??AA=>>
@ATNG8:03948:00526
GATGGTAGTGTCAGTGCGCGTCGTCCAGAAGATCAGGAACTCTAGAAGAATTCAGATTTTTAACACGAGAGTAAACGTAAAAAGAAGGTTTTACAAGACTCACGTTAACAATATTGCAGCAGTACGCACACAATCGAAGCGCAGTAAGGATGGCTAGTGTAACTAGCAAGAATACCACGAAAGCAAGAAAAAGAAGTACGCTATTAACTATTAACGTACCTGTCTCTTCCGAAACGAATGAGTACGTGTGACGTACGTGAGCTACCATCGATGGATCTGAGTCT
+
6CBB>BCDCCCCCCBCBCBB@AAAA@CCE@CB@@@B<><?AEBBBC>AB?B?BBBB@BBB1B>B?>B@@<A>>>7@@CECCC1CC?A69996:CC@CCBBBBDCC?B?BC?BBB>AAAACCCCCBBCCBBBB?CBBB>A??><<=@<AADDA=CAACBBBB>AAABAB?DD>>=>8788880:<<977777(8=9>878AAA@?;@<AA@A;>:>AB@@=@CAABBB?B?BCC>BAA>ABBCDBBA==@@BBBBBBBBBBBBBBD?CAAA?AC?A?==>AAA>>
@ATNG8:03950:00519
GATGGTAGATATATGCACGCTCTACCAGAAGATCAGGAACTCTAGAAGAATTCAGATTTTTAACACGAGAGTAAACGTAAAAAGAAGGTTTTACTAGACTCACGTTAACAATATTGCAGCAGTACGCACACAATCGAAGCGCAGTAAGTATGGCTAGTGTAACTAGCAAGAATACCACGAAAGCAAGAAAAAGAAGTACGCTATTAACTATTAACGTACCTGTCTCTTCCGAAACGAATGAGTACTACTCTCAGAGACACACTACCATCGATGGATCTGAGTCT
+
?@@?:?BBBCGBBBCBBCBCBABBB@BBB>BBCB?=;=?DAAAABB?BF?D?@@=AACCA/C:>==:::>????7>;@@@A@0@A?B?BDC<CCCCCDBCBDCCD@B@BD@BBB@CCBBBCBBCCCCCCABB?BABB?A@?@???A<??@??=@BBBACCC?BAAABB@AA=AA?8<=:::/:98189888(/;67///::??@<@<====<@:=>B;;8;CA@@AC@C@DCD=BBB@BBBBBBDB@@?BBBBBBBB@@?9899=7==@@A=C@BCBBAAACAA
@ATNG8:03955:00541
GATGGTAGGCACTGCGCACACATCCCAGAAGATCAGGAACTCTAGAAGAATTCAGATTTTTAACACGAGAGTAAACGTAAAAAGAAGGTTTTACAAGACTCACGTTAACAATATTGCAGCAGTACGCACACAATCGAAGCGCAGTAAGGATGGCTAGTGTAACTAGCAAGAATACCACGAAAGCAAGAAAAAGAAGTACGCTATTAACTATTAACGTACCTGTCTCTTCCGAAACGAATGAGTACTACTCTCAGAGACACACTACCATCGATGGATCTTAGTCT
+
==>@:?>@7;;;;;>>@@@CCC>B>6>>>9=>B@BC:;7:@@===;600*/6::<==CCB+C:8<797<><877)7;:5555$5>7<.599&59<7<A=CD><===?<=;7888<A@@?AAEBB@AA@@@@??BBCC@BB?>?CAA9<6<00,0>>00/8<><=8==B?CB=AA?:;<888(8;=9?BBBB/6606////575:5:255587838;@9838=>?@@A>=7:;=5=00)0;;9;8:77;?777<<;525<;;<555599;<75:4988848:?=>
@ATNG8:03957:00537
GATGGTGCACGACACGACGATGTGTACTCATTCGTTTCGGAAGAGACAGGTACGTTAATAGTTAATAGCGTACTTCTTTTTCTTGCTTTCGTGGTATTCTTGCTAGTTACACTAGCCATCCTTACTGCGCTTCGATTGTGTGCGTACTGCTGCAATATTGTTACGTGAGTCTTGTAAAACCTTCTTTTTACGTTTACTCTCGTGTTAAAATCTGAATTCTTCTAGAGTTCCTTGATCTTCTGGTATTGACTAGTGTACTACTACCATCGATGGATGCTGAG
+
=C>D?BBBCCBB@A>::9///<<<BAA@A;;4;BBB=BB?B?BCABACC@CC?>><??BBBC?C?AAABBBA=A788676(7=4@@@D:?BBB?BDD=AA9AAA>;;-///==;AA=???;@<@AA@@@@@<AA>>587?><=>>AAAA>=>::3:;:5:?:<==?>?;;;=7<::::/:9><@=@@@,==666)--3---666:0///(.5326060//)/9999996=*/)/6222),,,,2,,(.9778...57742...5/59;;A7759///6635
@ATNG8:03960:00549
GATGGTAGTGTGTCTCTGAGAGTAGTACTTTCGTTTCGGAAGAGACAGGTACGTTAATAGTTAATAGCGTACTTCTTTTTCTTGCTTTCGTGGTATTCTTGCTAGTTACACTAGCCATCCTTACTGCGCTTCGATTGTGTGCGTACTGCTGCAATATTGTTAACGTGAGTCTTGTAAAACCTTCTTTTTACGTTTACTCTCGTGTTAAAAATCTGAATTCTTCTAGAGTTCCTGATCTTCTGGAGATATCATCAGCGAGCTACCATCGATGGATCTTGAGTCT
+
6BBD@DCDCCCCBBBCCCCCCCCBBBAABB=BBBC>CC?B@BBAABCHACCBBB?B@BABC@C@CCCBBBBBB>===;;,;<8=??@<ACAA=@A@=@A<>=BBCB?ACACCC@@<;<<5<:;9;><=;>:>>>>:>>?>><>>@BB?????@9???=AA<A<<>>@@@B=<9=>===3=:>:????>/=>8781898///:;;=18888(8<>>><><@@=@???>>><@<??==>=6:8?=@@?A@?>??AAAA=>>AA>>;>>>??@?:;;//*/668//
@ATNG8:03961:00522
GATGGTAGCTCTGCTCTGACTCTCGTACTCATTCGTTTCGGAAGAGACAGGTACGTTAATAGTTAATAGCGTACTTCTTTTTCTTGCTTTCGTGGTATTCTTGCTAGTTACACTAGCCATCCTTACTGCGCTTCGATTGTGTGCGTACTGCTGCAATATTGTTAACGTGAGTCTTGTAAAACCTTCTTTTTACGTTTACTCTCGTGTTAAAAATCTGAATTCTTCTTGAGTTCCTGATCTTCTGGGCAGACTCTCACACGCCTACCATCGATGGATCTGAGTCT
+
>??@:@;;A>>>B?>DCCCBBBBBBBCBBBBB?BCDD@CD@CACEHCGCC@BCBBB@C@CDBB@B@CCCBCCCCC@@@???0@B?CBCG>AACC?A@B?AA=@@BBBC@BCBBBBBB?BBC?C?BBBB@A@D@CCCD>BBCCC:::BBAAABC@A?ABA?BC=?=?@BBBCCBD4;;;;;.;=A>;<;;;*;BBBC>ABCBBBB@@@=A@@@0>AA:999@CC@BB?BB@@?@>BBBBBC?A@AD>CCCDCCBBBBBBCCC>AAB:;;ACDBB?CB@@@A;::A
@ATNG8:03921:00560
GATGGTAGTGCGTGAGAGAGAGACCCAGAAGATCAGGAACTCTAGAAGAATTCAGATTTTTAACACGAGAGTAAACGTAAAAAGAAGGTTTTACAAGACTCACGTTAACAATATTGCAGCAGTACGCACACAATCGAAGCGCAGTAAGGATGGCTAGTGTAACTAGCAAGAATACCACGAAAGCAGGAAAAAGAAGTACGCTATTAACTATTAACGTACCTGTCTCTTCCGAAACGAATGAGTACACATCGTCGTGTCGTGCTACCATCGATGGATCTGAGTCT
+
CCCD?BBCCCCDCCCDCCCCCDBBB<BCD@DAAABA?B>AACBCBA>AA>A?BA@77888(96>?A?AA;;:AA7==9:;;;*;B=A;BAB7ACC@BA@CEDDCC?C@CC?BAB?BC@@BBCCCCCCCCCCC?BBBD?BBBBBB@B=B?BBC@CCCCABBC@?>>BBB>BC>@@@9>>?<<3>888;@@@@/?@;?888>>?=>:>=@@AA<A<ACFAA>@CBA?BB>B?BCC>CCC>AABBBCACCCBA@@BB???AA@889BC?BBBAAAB?BBAAA;;;?;
@ATNG8:03925:00592
GATGGTAGATACTCGCTGATACACCCAGAAGATCAGGAACTCTAGAAGAATTCAGATTTTTAACACGAGAGTAAACGTAAAAAGAAGGTTTTACAAGACTCACGTTAACAATATTGCAGCAGTACGCACACAATCGAAGCGCAGTAAGGATGGCTAGTGTAACTAGCAAGAATACCACGAAAGCAAGAAAAAGAAGTACGCTATTAACTATTAACGTACCTGTCTCTTCCGAAACGAATGAGTACACATCGTCGTGTCGTGCTACCATCGATGGATCTGAGTCT
+
6CDDACCCCECCC@@@CCDCAABBB<BBA>BBCBBB>B>B@@@@BD?BB>B?BB>A????/>;@@@ADD>>>>>7>?BDDDD0CC?D5<<;-;B@?@A@CCBCCB@B?BB?BBB@BBCBCCCCCCCDDDCAB=BDCC>BAAAAA@@=A?B@@>ABABBCCC??@@ABB@CC?>>><@@;<;1:::488888+8>:@878@A@>>;><@ABB:>:>BC@A>ACBBBAA?D@BB@<BBB?BACBBBA@ABAA>?BB??>DCB>>@BB@BAABCCC?BBBB>>>=A?
@ATNG8:03927:00566
GATGGTAGTATCTGCACACTCTGTCCAGAAGATCAGGAACTCTAGAAGAATTCAGATTTTTAACACGAGAGTAAACGTAAAAAGAAGGTTTTACAAGACTCACGTTAACAATATTGCAGCAGTACGCACACAATCGAAGCGCAGTAAGGATGGCTAGTGTAACTAGCAAGAATACCACGAAAGCAAGAAAAAGAAGTACGCTATTAACTATTAACGTACCTGTCTCTTCCGAAACGAATGAGTACACATCGTCGTGTCGTGCTACCATCGATGGATCTGAGTCT
+
6ECC:BCCCGAAADCCBBBCCDCBB?BBB@:;;CAA?B>@@CDAAA@CB?B?A@@99999(:;>AAAAA>==<>8=@CCDDD5CC?B5;;;*9B@=@A@@ECCCC@C?BB?CBC<??A@CBBBDCCCCCBBB@CCBB?BBCBBBBB?A?B@@=@BAABBBB@BBBBBB?BB?AA@4::889*7:9888888(/;39///::==@<A;?==<9<8;>BAA>AAABBCC?B@BDE>CCC?BBDBBBCCCA>>>>BCBCDBBBBAACC>ABBBBBB@?????:=;88
@ATNG8:03937:00569
GATGTAGCGCACACATAGATACAGTACTCATTCGTTTCGGAAGAGACAGGTACGTTAATAGTTAATAGCGTACTTCTTTTTCTTGCTTTCGTGGTATTCTTGCTAGTTACACTAGCCACCCTTACTGCGCTTCGATTGTGTGCGTACTGCTGCAATATTGTTAACGTGAGTCTTGTAAAACCTTCTTTTTACGTTTACTCTCGTGTTAAAAATCTGAATTCTTCTAGAGTTCCTGATCTTCTGGTATGACTAGTGTACTACTACCATCGATGGATCTGAGTCT
+
9;555559@:9;CBA@;9;@@@<??>>;;47.3==A6@><@7;<ABBCE@AAAAA@D?BBAB@C?CBBCAB@A?;<<<<<,881:@BA;BABB?AACACCACCDCCC?CCCCCAAA@CDE<?>ABBBBBBBADDCB?CBBBBBBBCCCBBBCAB?CBB=AA?B<AABCCCCCC@CCCED;C@C>;;;;;*;BBBC>BBBBAABBAA=AAAA0AAABA>B>BC@CBCCBBB?B@BCBCBB?BAC@BBBFCCAAADDCDCBBCBBA?AAABABA?C????CB@77
@ATNG8:03946:00563
GATGGTAGGTGCACATGAGTGTATCCAGAAGATCAGGAACTCTAGAAGAATTCAGATTTTTAACACGAGAGTAAACGTAAAAAGAAGGTTTTACAAGACTCACGTTAACAATATTGCAGCAGTACGCACACAATCGAAGCGCAGTAAGGATGGCTAGTGTAACTAGCAAGAATACCACGAATGCAAGAAAAAGAAGTACGCTATTAACTATTAACGTACCTGTCTCTTCCGAAACGAATGAGTACCTCTCAGACGCTCGTCCTACCATCGATGGATCTGAGTCT
+
6BA@8<>C@BCCCCDCCCCDDCCAA>BCC?BBBC??=??BBBCCCC@CC>@>@BBBCCCC5CACCCDDCBBCDD=BBBBDDD5ED?B;@@@7@@A?AAAD@??CC?C?AA=ACC?CC??BBBCCBBCCCCCD@DAAB?B?>>??<<:@?B@A>ABCCBCCC?BBBBBB?BB;???488?=6:7789:::::*795:///==@AB:>:=@??:=:=?CCC@CCCBBCC@B?BCD=CBC?BBBBBBB@BBB@@@BBBB>AA?>:?DD;A;;;;AA<A?AAAAA=>=
@ATNG8:03951:00598
GATGGTAGTATAGAGCTCTACATAGTACTCATTCGTTTCGGAAGAGACAGGTACGTTAATAGTTAATAGCGTACTTCTTTTTCTTGCTTTCGTGGTATTCTTGCTAGTTACACTAGCCATCCTTACTGCGCTTCGATTGTGTGCGTACTGCTGCAATATTGTTAACGTGAGTCTTGTAAAACCTTCTTTTTACGTTTACTCTCGTGTTAAAAATCTTGAATTCTTCTAGAGTTCCTGATCTTCTGGATACACTCATGTGCACCTACATCGACTGGATCTGAGTCT
+
5=<<7<;;;@CCCB=>>BBCBBBBB???ACAC>AAA@:AB>B?BBCCCB@>@BBBB>B>B@@@<@;AA@@@>>>?:>?CCC.<<:=>>@7<;;>:;>A=A;5;9;;//-/=@@CA>>;>??9>9>>>?;==?<AABB7::=<<<=>AAA??:;;?5:;;=AB=A<@???FF???:;;;==/<7<78////(/<666,//=<:;;=::18888(7<95:<1616:6:==@???=D=A>A>@@176=9===AA@@@>>>@@@AA<;;;6668888609---339;<?
@ATNG8:03954:00581
GATGGTAGTGTCAGTGCGCGTCGTCCAGAAGATCAGGAACTCTAGAAGAATTCAGATTTTTAACACGAGAGTAAACGTAAAAAGAAGGTTTTACAAGACTCACGTTAACAATATTGCAGCAGTACGCACACAATCGAAGCGCAGTAAGGATGGCTAGTGTAACTAGCAAGAATACCACGAAAGCAAGAAAAAGAAGTACGCTATTAACTATAACGTACCTGTCTCTTCCGAAACGAATGAGTACACATCGTCGTGTCGTGCTACCATCGATGGATCTGAGTCT
+
@=:;055<:<=>===??@<<<<;;:49:=8=??@?<8>8988784=8BA>=433377778)86;:8@@@?99<=5559BBBA0@@2:2999'9594;==@CB99928:8849=?<AB98:CBBBCCBBBBBB?CCDB@A@@AABAA<A>A;;6:BBBCCCD@??@??=;0.*...)--36;1//83;==;<*56.57777755;8<9>@@>=:>ABBC@BB?@?@@=?9800)/;;)0/00/9<=><888?A????>>777?8818;?889A399976659A?
@ATNG8:03955:00573
GATGGTAGCGCATATCAGCGCAGCCCAGAAGATCAGGAACTCTAGAAGAATTCAGATTTTTAACACGATAGTAAACGTAAAAGAAGGTTTTACAAGACTCACGTTAACAATATTGCAGCAGTACGCACACAATCGAAGCGCAGTAAGGATGGCTAGTTTAACTAGCAAGAATACCACGAAAGCAAGAAAAAGAAGTACGCTATTAACTATTAACGTACCTGTCTCTTCCGAAACGAATGAGTACCTCTCAGACGCTCGTCCTACCATCGATGGATCTGAGTCT
+
CC@@7;669CCDCCDBBCCCCBBBD>CCC?CBBC995:=@@BBBBB?BC?C?CCCAAAA@1@=@ACAA@CCDCC;A@;;;;.;F>C4;;;6;CC@D@@ABBBCD?B?A@=ABB?BBBCCBBBBCDCCAAAC@CCCC@E@@@AAAB>BAC@@?ACCCCC>C@BBAACB>BB>AAC@BBBBC=???>@CFDE3??=?AAABBBDD?B?BBBB?B?BBBBB>BBBB@??;@;>>A<ABC?BBBBBBB>BBCCCCAAA>?>>>@;??A:888=A55.5799<<>>>@
@ATNG8:03956:00581
GATGGTAGCTCGCTGATGATATCTCCAGAAGATCAGGAACTCTAGAAGAATTCAGATTTTTAACACGAGAGTAAACGTAAAAAGAAGGTTTTACAAGACTCACGTTAACAATATTGCAGCAGTACGCACACTATCGAAGCGCAGTAAGGATGGCTAGTGTAACTAGCAAGAATACCACGAAAGCAGAAAAAGAAGTACGCTATTAACTATTAACGTACCTGTCTCTTCCGAAACGAATGAGTACTATAGACTATCTGAGACTACCATCGATGGATCTGAGTCT
+
;A=C?BBCBA;;<;;;ACCCC@@AA>?DHABBCC??=??BAABAAB?BC794:@>9::9:(818::>>?=<9<=696:5555$55.5.555'5995;655;<;49245<=7?AA=??AABCCCBBBBCCCBBBCBAA=@??>@@AB?A?B::8;CABBCCDACCDAAB?BB>AAC>?;68815//.6888*8;6>788AAAAA:>;>A@@<@=>>BBB?BCEABAB@B?BCC>CEB?9::BCCCBB>>>>;;;>AAABEB???B>@???:::@D@??DCBAAA
@ATNG8:03958:00551
GATGGTAGATACTCGCTGATACACCCAGAAGATCAGGAACTCTAGAAGAATTCAGATTTTTAACACGAGAGTAAACGTAAAAAGAAGGTTTTACAAGACTCACGTTAACAATATTGCAGCAGTACGCACACAATCGAAGCGCAGTAAGGATGGCTAGTGTAACTAGCAAGAATACCACGAAAGCAAGAAAAAAGAAGTACGCTATTAACTATTAACGTACCTGTCTCTTCCGAAACGAATGAGTACTGTATCTATGTGTGCGCTACCATCGATGGATCTGAGTCT
+
=B==:BCDECA;;666<>>>A@??A<@AA?:::@@@<A399>998A=??;?==?:;:ABA/@:==;<<<?@<=<5<<@@@@@1@@;@4;;;*:@@=@@@@?@BCD@C@CB@BAA>@A@@ABBDBBBCBBBCE@BB:;8:CB?????:@?A;;8;CAABBBB?BCCCBB?BB@BBD?BA<;<3955/888888%/;59///:;@@A=A7::AB=B=A?B@@=@C@??CD@C?BBC>BCC?ABBECCBBBBBBB??;??A====@@==:>>>?@@B?B???BBBCBC
@ATNG8:03962:00563
GATGGTAGAGAGACTGTAGCGCACCCAGAAGATCAGGAACTCTAGAAGAATTCAGATTTTTAACACGAGAGTAAACGTAAAAAGAAGGTTTTACAAGACTCATGTTAACAATATTGCAGCAGTACGCACACAATCGAAGCGCAGTAAGGATGGCTAGTGTAACTAGCAAGAATACCACGAAAAGCAAGAAAAAGAAGTATGCTATTAACTATTAACGTACCTGTCTCTTCCGAAACGAATGAGTACGAGAGTCAGAGCAGAGCTACCATCGATGGATCTGAGTCT
+
4=6626=?>CCDCB@@ABBBDBBBC>BBB@B??:::=A?BCBBBBB?BC?C?BB@@@@@@.==A???AAAA>>>4;:@A@@@,>@;A9@@@7@AB>BBAC@@@BB?D@BC?BCC?CCAABCCCCCCCCCCBB?BBBA>@@@???992;>AAB?BCBAAABC?BBBAA@?@@<@@>8=;////)///)/6666)2929../66==>3665>@>3858ABAB@AAABBBB?B?AAA<ABC=AAAABAC@@@@>>>C@@:::<<==>@A<@@AA=>A@DAAACCCCBB
@ATNG8:03923:00605
GATGGTAGATATATGCACGCTCTACCAGAAGATCAGGAAACTCTAGAAGAATTCAGATTTTTAACACGAGAGTAAACGTAAAAAGAAGGTTTTACAAGACTCACGTTAACAATATTGCAGCAGTACGCACACAATCGAAGCGCAGTAAGGATGGCTAGTGTAACTAGCAAGAATACCACGAAAGCAAGAAAAAAGAAGTACGCTATTAACTATTAACGTACCTGTCTCTTCCGAAACGAATGAGTACACACTCTCATATGACACTACCATCGATGGATCTGAGTCT
+
<?FF?CCCCCCCBBBBCBBBCBEA@>ACB?BBBAAA?CC>CBB>>?C?BB@C@>::====>/>=AAA@@@B@???7=@999:9*:@=C4;;;.<BB?AA@BBCDBB?A@CC@BBB@BBAABBBCCCCB@ACCC@CCCC?BBBBA@AB<A<@??<?CBBBCCB?AAABBB?BB=@@@399<::/8881988888%/:7:///7<B??;?<AAAA=A;@@DBB?BBBBABB?C?AAA<CCC?AABBCBBBBBA;>A???A>BBCCBB@@?CCAACCC?AAACCAABBA
@ATNG8:03936:00613
GATGGTAGTAGTACACTAGTCATACCAGAAGATCAGGAACTCTAGAAGAATTCAGATTTTTAACACGAGAGTAAACGTAAAAAGAAGGTTTTACAAGACTCACGTTAACAATATTGCAGCAGTGCGCACACAATCGAAGCGCAGTAAGGATGGCTAGTGTAACTAGCAAGAATACCACGAAAGCAAGAAAAAGAAGTACGCTATTAACTATTAACGTACCTGTCTCTTCCGAAACGAATGAGTACGTGTGACGTACGTGAGCTACCATCGATGGATCTGAGTCT
+
;;B=05556556<@<>?CBBBCA;;89>>:>CAA@@=@>BBBBC@@=?@:=899877373$34;;=BB@@?@@A<ABCDFDD5CC5;5<;<*:BB@CA@??@@AB<@=?A=@AA>:999;:::;:9@A??@C@CCBD=@?@?::9B?C?B;;6;???=?;@:>=@??@>@:6:..)-.379.8/7/77676(/6/5...7355:;?6;96725058BBE?AABA@==,0,0==5;00)0<<;=@@>>:=A>?>??<>????BAAA?@@?AABC<9:8BA>@<=7
@ATNG8:03945:00637
GATGGTAGAGTACAGTGTAGTAGACCAGAAGATCAGGAACTCTAGAAGAATTCAGATTTTTAACACGAGAGTAAACGTAAAAAGAAGGTTTTACAAGACTCACGTTAACAATATTGCAGCAGTACGCACACAATCGAAGCGCAGTAAGGATGGCTAGTGTAACTAGCAAGAATACCACGAAAGCAAGAAAAAGAAGTACGCTATTAACTATTAACGTACCTGTCTCTTCCGAAACGAATGAGTACGTGTGACGTACGTGAGCTACCATCGATGGATCTGAGTCT
+
=CCC?CC>DFJCEBBBCCCCCBCCB?BBB?AAA@>?=?@CCCAA??<@A>B>?>?87766+7:@@@@A@@@@@@9;;@CDCC5CB?B=AAA9ACC@BBBBBBB@@=?@CC?CCC?CBAABCCCCCBDDCDCB?B?@@>B@@@A?;;0;6:>@<?CCBBCDB?AAABBB?BB?9899>:==<3===7<===>/<;7<///<=C??<@=@>>>=@<@@CCB?BDBBBBB?B?BBB=B@@79:BBCCDA>?AACB?@?CCBCB?????<@CDAA@B?B@@@@?@?;;
@ATNG8:03946:00621
GATGGTAGTGCGTGAGAGAGAGACCCAGAAGATCAGGAACTCTAGAAGAATTCAGATTTTTAACACGAGAGTAAACGTAAAAAGAAGGTTTTACAAGACTCACGTTAACAATATTGCAGCAGTACGCACACAATCGAAGCGCAGTAAGATGGCTAGTGTAACTAGCAAGAATACCACGAAAGCAAGAAAAAGAAGTACGCTATTAACTATTAACGTACCTGTCTCTTCCGAAACGAATGAGTACACATCGTCGTGTCGTGCTACCATCGATGGATCTGAGTCT
+
BCCC@CCDCCCCCCBBBCCCBBBBB=CBA@CBBBBB<><?BBCBBC>BB;=<=BA=>@??2=5=>>?@BBB???9?ADEEDE5BB?C<ABB9CCDAHBBBDEDBB?BACC?A@AACCBABBCBCCDDCBBBB?BDBB?BBBBBB@?8@A9:6:CAAACCC?AAACCC?CC>BBB;@@987)8<<788888(8=:?;:;@@B@@<@<@@AA;><>ACCB?CBBBABB?C=CCC>BBB=AABBBBBBCBB??CBB@??BBBAAABB?BBA@@CC?CDAAA>>@@>
@ATNG8:03956:00635
GATGGTAGCAGACGTGACAGAGCGCCAGAAGATCAGGAACTCTAGAAGAATTCAGATTTTTAACACGAGAGTAAACGTAAAAAGAAGGTTTTACAAGACTCACGTTAACAATATTGCAGCAGTACGCACACAATCGAAGCGCAGTAAGGATGGCTAGTGTAACTAGCAAGAATACCACGAAAGCAAGAAAAAAGAAGTACGCTATTAACTATTAACGTACCTGTCTCTTCCGAAACGAATGAGTACGATGAGAGAGCTCTCTCTACCATCGATGGATCTGAGTCT
+
BCBC?BBBBCCCBBBBBBBDCDCCC=BBB?CBB@>?<>=@@@AABB?BB<>;?>?:;;;;+;:@@>==AAACCB:==@@AAA,@A=?4::;'9@@<@:99BBDCC@CA??=?CF@BA@ACCCCCCCCCCCCC?CC>><?BBAABA@8@=?::79BBBBCBA?CCCABC@BB>>>??A?@A@4:881888888%/:7:///8;?>?:=:=@@@:>:>@CCC?CCBBBBB@B@BBA<AAA>ABCFCBBBAB>>A@@@AAA@?@@@@>><>A??>AA<AA<<>AA==>
@ATNG8:03957:00614
GATGGTAGCATCATGCATATCTCACCAGAAGATCAGGAACTCTAGAAGAATTCAGATTTTTAACACGAGAGTAAACGTAAAAAGAAGGTTTTACAAGACTCACGTTAACAATATTGCAGCAGTACGCACACAATCGAAGCGCAGTAAGGATGGCTAGTGTAACTAGCAAGAATACCACGAAAGCAAGAAAAAAGAAGTACGCTATTAACTATTATCGTACCTGTCTCTTCCGAAACGAATGAGTACGTGTGCGACGTGTCTCCTACCATCGATGGATCTGAGTCT
+
B@AA:=@CCCCHDAAA;DC??@@@=6:<;0439943.36:>?743:633.7;;;582889*96;858ADAAAAB9;;@@CCB1AB@C@CHE<CAB?ACCCBCCCC?A>;:69=?:@???@AGDGGHJBBBBA>@AAA899ABBBBB?C?BA@<@@C???BA?ABBBAA?BA:9999>;>9<6///(//////$-626/./559?>>C<>;==9;;;?@@@<AAA>>>@<@<@@B:A??5888>>>>@<<9667///:;;6;;:>??6;;>>>??<@AA@@A???@
@ATNG8:03960:00612
GATGGTAGCGCACACATAGATACAGTACTCATTCGTTTCGGAAGAGACAGGTACGTTAATAGTTAATAGCGTACTTCTTTTTCTTTGCTTTCGTGGTATTCTTGCTAGTTACACTAGCCATCCTTACTGCGCTTCGATTGTGTGCGTACTGCTGCAATATTGTTAACGTGAGTCTTGTAAAACCTTCTTTTACGTTTACTCTCGTGTTAAAAATCTGAATTCTTCTAGAGTTCCTGATCTTCTGGTAGAGCGTGCATATATCTACCATCGATGGATCTGAGTCT
+
::;;8<;;<<AEEBBCBBBABBAAACDC??@D=?ACJ>CC=A?BBBFDCC@AAAAA8:67?8:4:;>AABBBBBB???>>=,=>>5=>A?<?=@GBCCC?@@8;;ACCI@CGDCCCCC@CCC?B@CCCBBAA@?BBAA=B;;;BAAAD;;<DCCCB@CAA???=@=ACBCBBBCC>B;;;;.;<@>;;;;.;ABAB<BCCBBBBAAA@BCCC3CBBBB@B@CB@CBBCCCC?C?BBAAAD7::C9;;BBBBB@@@BABB@@?A;:6:@@@BBB?B???BB:::E
@ATNG8:03968:00618
GATGGTAGCACGAGTCACTCATATCCAGAAGATCAGGAACTCTAGAAGAATTCAGATTTTTAACACGAGAGTAAACGTAAAAAGAAGGTTTTACAAGACTCACGTTAACAATATTGCAGCAGTACGCACACAATCGAAGCGCAGTAAGGATGGCCAGTGTAACTAGCAAGAATACCACGAAAGCAAGAAAAAAGAAGTACGCTATTAACTATTAACGTACCTGTCTCTTCCGAAACGAATGAGTACGTGTGCGACGTGTCTCCTACCATCGATGGATCTGAGTCT
+
6B@@<DCCGBBA=CCA;9;@BBABB=BCC?@@BC;;8<=?A?@;<A9A<?B>?A@999:9(9;=?>@@@@=;;<3<8;5;<<*==7<6;;;0;==:>699@A@:;79;?A<BCB=??:9;CCCDDCCCCCCC?CCBC=??BBBBBB@B?CCB?B>AABBBB?BBBAAA?BB?AAA@C>866(29609:::<<'886////99=>>;>;>?@A=D>??B:;8;BAABCC@F?BBD=AAB>BAC???::8>>;;::;::A???A=ACD>E><;;??:>>@@@@@@>>
@ATNG8:03974:00164
GATGGTAGCATCATGCATATCTCACCAGAAGATCAGGAACTCTAGAAGAATTCAGATTTTTAACACGAGAGTAAACGTAAAAGAAGGTTTTACAAGACTCACGTTAACAATATTGCAGCAGTACGCACACAATCGAAGCGCAGTAAGGATGGCTAGTGTAACTAGCAAGAATACCACGAAAGCAAGAAAAGAAGTACGCTATTAACTATTAACGTACCTGTCTCTTCCGAAACGAATGAGTACTATGTAGAGCTCTATACTACCATCGATGGATCTGAGTCT
+
4=>=:CB=B?CBBBBBCCCFCCCBB?BBB@BBB??87=6<B@AAAA>AA?B=A@;;7===*7378889=;;===/6599==09@7<.555&5;;6<<A969CCC@C@CC?CCC?BBBBDBBBBBBCA@DMI@;;;A?ABBAAAA@<A=@@@=@BABCBBC?CBBABA?BA<:::>AAA>D3;;:48888,6><B;;;@@@=>:=;>?AA<>;>@CB@=@000:::8?8;==7=<@6<==@BB777@A>><=66666:>?@D;;7;;::?=@=A???@A???@
@ATNG8:03971:00207
GATGGTAGCGCGACGAGCGTAGACCCAGAAGATCAGGAACTCTAGAAGAATTCAGATTTTTAACACGAGAGTAAACGTAAAAAGAAGGTTTTACAAGACTCACGTTAACAATATTGCAGCAGTACGCACACAATCGAAGCGCAGTAAGGATGGCTAGTGTAACTAGCAAGAATACCACGAAAGCAAGAAAAAGAAGTACGCTATTAACTATTAACGTACCTGTCTCTTCCGAAACGAAGAGTACAGAGAGTACGATATGTCTACCATCGATGGATCTGAGTCT
+
C=CC@BBCCCCCFDBBCCCCBBCDC>DCC@CCAABB?B=@@BBBBC@BB@B@BB>??DDD3A;???@@@BABBB;>=:::::*:C;A;BBB3A@B?A@@BECBBC@CACC?BAB>B?>>AAAACFBBBCBBB?BBCB>BBBB@@AC?@<@9959A???@?B???@AAB@CD?AAA?>;;;>1://)/////(-609///==A@D=A<@;;;:==AACAA>@DBABBC@BABBB=BDF?BBAA???BB@?ACBBACCDBBB?=>@;A@@@=>==A@?@A@@>>>
@ATNG8:03970:00310
GATGGTAGGCGAGAGTGAGACGCAGTACTCATTCGTTTCGGAAGAGACAGGTACGTTAATAGTTAATAGCGTACTTCTTTTTCTTGCTTTTCGTGGTATTCTTGCTAGTTACACTAGCCATCCTTACTGCGCTTCGATTGTGTGCGTACTGCTGCTATATTGTTAACGTGAGTCTTGTAAAACCTTCTTTTTACGTTTACTCTCGTGTTAAAAATCTGAATTCTTCTAGAGTTCCTGATCTTCTGGATACACTCATGTGCACCTACCATCGATGGATCTGAGTCT
+
5>;;5;;C@CCCC;;5>@>@?;99?A@@BAAA?ABBC>BC?E?@@?BABB@BBAAA=A?AAAA@C?CBA>>@>>=998777(::9=7887&5?AC@CAA<BA8;;;?@><>AAAA>??;?A@9=5999<9<?A<@@@@;?@A@A@>=>>>@>>@@@@>>==A@;?;?88:::A=><>?ABB5B=B5;::::):>=<=5==<==>BA@@9==<=.==>>D;?;?A;@@A==660649:9?@B7::A<AAA@@@@@>=>=>>>>788=59633633-6===AA??@A
@ATNG8:03977:00330
GATGGTAGTATATCGCGTCGCTATCCAGAAGATCAGGAACTCTAGAAGAATTCAGATTTTTAACACGAGAGTAAACGTAAAAAGAAGGTTTTACAAGACTCACGTTAACAATATTGCAGCAGTACGCACACAATCGAAGCGCAGTAAGGATGGCTAGTGTAACTAGCAAGAATACCATGAAAGCAAGAAAAAGAAGTACGCTATTAACTATTAACGTACCTGTCTCTTCCGAAACGAATGAGTACATAGATATACGTATAGCTACCATCGATGGATCTGAGTCT
+
6>>>:>CBC?GEBBBBBBBBCACDD?ABCAECBBAA=A?AAAABAA>AC?B>???AACCC3B?BBACCCCCAAA<ABCCFFF2BB@C@BBB<BBB@@;9:BBDBB@B@BB?BBB>AABBCBCBCCCCDBAAC?BCBB>BB@@@B@B>B@CAB>BCBBA@AC?CCCAB=;??<0//6889<<5=;:488888+/=7=///;;>>@<@<??BC7;7;=AAA>ABABBBB@B?BBB=BBB?BBBBCCC=;=@@AAAA?@@A?==????7;;>>?>>:>>???>@:::
@ATNG8:03980:00329
GATGGTAGTATCTGCACACTCTGTCCAGAAGATCAGGAACTCTAGAAGAATTCAGATTTTTAACACGAGAGTAAACGTAAAAAGAAGGTTTTACAAGACTCACGTTAACAATATTGCAGCAGTACGCACACAATCGAAGCGCAGTAAGGATGGCTAGTGTAACTAGCAAGAATACCACGAAAGCAAGAAAAAGAAGTACGCTATTAACTATTAACGTACCTGTCTCTTCCGAAACGAATGAGTACGAGAGAGCACACGTGTCTACCATCGATGGATCTGAGTCT
+
<=;;266@B<@@;;;<<@>@:;<;;7?@@;?@>=<<8<177777<@?BB@B?89998CCC3@=>>=@@@??AAA7<<;;;;;*;B>C=AAA9@CB?BBBCCDDED?B=AC?BBC>ABAABCECECBDDDDAB?CC?>9?AABBBBC?C@CCB@BBAAABBD?@@ACCC?BB@BBA=<=;::/;8818>=>>/>A<@888>>?@B=B=B>>>7;7;?BBE@BBBBBBB?B?BCC=CCC?BBBBBBBBBAAA@???>@A=====?@@<@===AAA<A>>>@@>:::
@ATNG8:03972:00386
GATGGTAGTGATACAGATCAGACACCAGAAGATCAGGAACTCGTAGAAAGAATTCAGAATTTTTAACACGAGAGTAAACGTAAAAAGAAGGTTTACAAGACTCACGTTAACAATATTGCAGCAGTACGCACACAATCGAAGCGCAGTAAGGATGGCTAGTGTAACTAGCAAGAATACCACGAAAGCAAGAAAAAGAAGTACGCTATTAACTATTAACGTACCTGTCTCTTCCGAAACGAATGAGTACGATGAGATCTCGTGTGCTACCATCGATGGATCTGAGTCT
+
55=?5;;<A;;<=?BB=A<<?;:<<7=9@<===7734838:///////(/:3887;//).999)823337779555=395;;=<<(;<49.55)5;;6<;;;:=>:;9;:>=6:>A:>9==>>9:9?>AAAA;:49>@@?BCCABBCC;@=@@@9>984>::96=?773868728;818:666,....33333'--(....767792616755/53=9>>>:>>==5559=9==<5<3314=<@BBBBA@<<<<<878///79575917788>>A>@7738666//
@ATNG8:03973:00378
GATGGTAGTGTGTCTCTGAGAGTAGTACTCATTCGTTTCGGTAGAGACAGGTACGTTAATAGTTAATAGCGTACTTCTTTTTCTTGCTTTCGTGGTATTCTTGCTAGTTACACTAGTCATCCTTACTGCGCTTCGATTGTGTGCGTACTGCTGCAATATTGTTAACGTGAGTCTTGTAAAACCTTCTTTTTACGTTTACTCTCGTGTTAAAAATCTGAATTCTTCTAGAGTTCCTGATCTTCTGGTATGACTAGTGTACTACTACCATCGATGGATCTGAGTCT
+
=<@@5;;;669B<>=?A@@:::AAA?BAAAAB>?@@H>AB@BBBBACCAA?BCB@@?@?BBBB?B@AAADCDBBB?BCBBB1@@?AABD=BABB=A>?<;;5;BA@@C?BBBBBBAAA@@C<@<@AAAAAAA=@@BC@DDCBCBBB@@@BBBBBA>B@@=?C=A>AAAA@A@BB;?;:;:.;@C=;<<<<*;AABB;@@@AAA@BAA5;;;;*;AA;;6:?BC=BBABBEE@FAF;;;CC@CA@<AA@AAAAA;;;;;BBBCCCC?BBBCBAA=@@@BCCBCBB
@ATNG8:03976:00388
GATGGTAGTGCGTGAGAGAGAGACCCAGAAGATCAGGAACTCTAGAAGAATTCAGACTTTTAACACGAGAGTAAACGTAAAAAGAAGGTTTTACAAGACTCACGTTAACAATATTGCAGCAGTACGCACACAATCGAAGCGCAGTAAGGATGGCTAGTGTAACTAGCAAGAATACCACGAAAGCAAGAAAAAGAAGTACGCTATTAACTATTAACGTACCTGTCTCTTCCGAAACGAATGAGTACGTGTGACGTACGTGAGCTACCATCGATGGATCTGAGTCT
+
<>;;7;=>@;<<<;<DCCCBBB;;;/9BB>BBB??@>B?BBB???C@BB?B@B@@@;;::*8-5588<<A@@AB4=>89888(99991766,5<>:8;8;?>>AA;A<AD:<=@<@@>>BBBBCBBBCCBBA@DBBB=A@@@BBBB@B?C:99:DBBACDD@???BCB@CD@BBB=;6==>6///)/6666)795=898?@A@A<@<??@A<A<A@CBB@BCDAAAA=?=@DG>CBB>AABBBCCCBBB>CBBBBBBAAAB@@@A?AABBBBB>A>??A>>???
@ATNG8:03977:00422
GATGGTAGAGTATCATGTGTATCTCCAGAAGATCAGGAACTCTAGAAGAATTCAGATTTTAACACGAGAGTAAACGTAAAAAGAAGGTTTTACAAGACTCACGTTAACAATATTGCAGCAGTACGCACACAATCGAAGCGCAGTAAGGATGGCTAGTGTAACTAGCAAGAATACCACGAAAGCAAGAAAAAGAAGTACGCTATTAACTATTAACGTACCTGTCTCTTCCGAAACGAATGAGTACTATAGACTATCTGAGACTACCATCGATGGATCTGAGTCT
+
4455.5;=<?@;555554:77////)/33-334:=<8=9<BDCCA@=AC=A=ABCBBCC<CAEDBABCCCBBB<AAAA@A@0AA>?4:::5;BB?CAABCCCBB>B>BC>BBB>BBBBBBBCCCCCCCCCC?CCBA>A@?===;=8?;@@@<@CBBCBBB>BBBBBB?BB>?@?575;;;365739==?@/@B=B888@@@CA;A=AA==:=;>>CCC@BBBCBBB?BACBB<BDD@BBBBBABBABBBB>>:ADBBBCCAAAB?BB@@AAB?CCBABAAA@@
@ATNG8:03979:00445
GATGGTAGTACATGATAGACGACACCAGAAGATCAGGAACTCTAGAAGAATTCAGATTTTTAACACGAGAGTAAACGTAAACAGAGGGTTTTACAAGACTCACGTTAACAATATTGCAGCAGTACGCACACAATCGAAGCGCAGTAAGGATGGCTAGTGTAACTAGCAAGAATACCACGAAAGCAAGAAAAAAGAAGTACGCTATTAACTATTAACGTACCTGTCTCTTCCGAAACGAATGAGTACGTGTGCGACGTGTCTCCTACCATCGATGGATCTGAGTCT
+
<<5905=BB>><A=A=>>@>ACCCB=B:;8;A@@::5:=@@AAA@A>AB?C>AAA:9:::*;>BA@CC9;;CCB<BCAA@8?>>A@@5>==0>BA@?CB?ADCBB?B?AA>ABB?BCBCACCCCBCCCBBBC@CCDC>AA@@::9:4;>A@@<??:9:ABB>BBD??@?BD<???489:::/:8818BABBB);;59/..668<86=68555<@5:;CA@=AABABCC?B?A@@9AAA5::A???BAA9:9B???BBBB;<<=>>>=???<;:?;===>??>>;:
@ATNG8:03982:00431
GATGGTAGCGAGCGAGTGTGTATACCAGAAGATCAGGAACTCTAGAAGAATTCAGATTTTTAACACGAGAGTAAACGTAAAAAGAAGGTTTTACAAGACTCACGTTAACAATATTGCAGCAGTACGCACACAATCGAAGCGCAGTAAGGATGGCTAGTGTAACTAGCAAGAATACCACGAAAAGCAGAAAAAGAAGTACGCTATTAACTATTAACGTACCTGTCTCTTCCGAAACGAATTGAGTACGATGAGAGAGCTCTCTCTACCATCGATGGATCTGAGTCT
+
DC@@7?;>@CCAAACFFEGDBBBBA@BBC@BBBCBB?B?BBAAABC?BB?C>><CDDDDD3D@CCA@ACCCBBA9?B;::::*9C>C;@AA9@ADFCBBBCBBBB>A>AB@BBB?BBBCC@@@BCCCCCBBB@CBBB@B@@?BBBC?D<@::6;AAAACCB?AA@@@@<>@899929.....)..--2222(2609...3359=:>:>>==;><??CCC@CCCCBBB?B@BBA=A??=???>?B>??BBBBB@?@??????A???@<@>;;<@B=BBAB;<;>;;
@ATNG8:03973:00458
GATGGTAGCACGACACGACGATGTGTACTCATTCGTTTCGGAAGAGACAGGTACGTTAATAGTTAATAGCGTACTTCTTTTTCTTGCTTTCGTGGTATTCTTGCTAGTTACACTAGCCATCCTTACTGCGCTTCGATTGTGTGCGTACTGCTGCAATATTGTTAACGTGAGTCTTGTAAAACCTTCTTTTTACGTTTACTCTCGTGTAAAAATCTGAAATTCTTTCTAGAGTTCCTGATCTTCTGGACAGAGTGTGCAGATACTACCATCGATGGATCTGAGTCT
+
6DCC@CCDDCCC=B=DBBB;::BBDBBBBCBA@BECC?AA>A@CC?@?BB?BBBBB?B=??BB?B?BBABB?<9=466666(6838222'27776:876:>168=A8818??>>>AA<AAA;A;>======><AAAA;???@@@@@@@A???@>>::;:<AB<@;ADA=>>B==7<8988)89>488888(/<666.3-----66-/-888(5-....'.2555-5:8>98838-..7455-..3388;>8<<>====??>;;;;:6;ACBBAA====@@A@@@?
@ATNG8:03973:00463
GATGGTAGCGCACACATAGATACAGTACTCATTCGTTTCGGAAGAGACAGGTACGTTAATAGTTAATAGCGTAGTTCTTTTTCTTGCTTTCGTGGTATTCTTGCTAGTTACACTAGCCATCCTTACTGCGCTTCGATTGTGTGCGTACTGCTGCAATATTGTTAACGTGAGTCTTGTAAAACCTTCTTTTTACGTTTACTCTCGTGTTAAAAATCTGAATTCTTCTAGAGTTCCTGATCTTCTGGAGATATCACAGCGAGCTACCATCGATGGATCTGAGTCT
+
;;??:CCCGDABADCCBBCCCCDBCA?@BBBA>AGDD?CDAC@@@@DDCC?BCBBB?B>BEBB?B@CBCB@@>87188889)9B?CBEE>?8@;7;;>=<@=@@@BCF@CFCBBA@@?BBB>B@ICDCCCBB@CBBB>BBFBBBCCBAAABAAAB>BBB?AA4959@AABCEDB>A;;;;.;>A>;;;;;*;ACCC?CBBBCCAAA@>BEEF5B@@AB?B@DEACBCCBBB@B>AABBBC@DBC@BC;:;BDBBCBAABA@@@@=@ABBBBHACBBBDCCCBC
@ATNG8:03974:00458
GATGGTAGCACGACACGACGATGTGTACTCATTCGTTTCTGAAGAGACAGGTACGTTAATAGTTAATAGCGTACTTCTTTTTCTTGCTTTCGTGGTATTCTTGCTAGTTACACTAGCCATCCTTACTGCGCTTCGATTGTGTGCGTACTGCTGCAATATTGTTAACGTGAGTCTTGTAAAACCTTCTTTTTACGTTTACTCTCGTGTTAAAAATCTGAATTCTTCTAGAGTTCCTGATCTTCTGGTCTACTACACTGTACTCTACCATCGATGGATCTGAGTCT
+
CBDC@CECCCCBBBCBBBCBBACCCCCCCCBB?ADCD>CCAA>ABBBBAA>AAAAA<A>BCBB<@<@@AABBBCB@BBBBB1BC<@=CC<BB@A>ACC=BC;;:ADCC@CCCCCBBB?BBC?B?BDAABCCB@CCCC@CCCBBBBCCBBACC??@=ABD?BB>B=??CCCCCBB=@::::6:>B=:;:::*;AAAB=A@@ABBB@A@5;;;;*;@@@B>B>BB@BCBDDCC>C?CCCCCD=?>B?BAAADDDDC@@ACCCCCB@?;?@?@A@@=@BCBBCCC>>
@ATNG8:03973:00528
GATGGTAGGTGCACATGAGTGTATCCAGAAGATCAGGAACTCTAGAAGAATTCAGATTTTTAACACGAGAGTTAAACGTAAAAAGAAGGTTTTACAAGACTCACGTTAACTATATTGCAGCAGTACGCACACAATCGAAGCGCAGTAAGGATGGCTAGTGTAACTAGCAAGAATACCACGAAAGCAGAAAAAAGAAGTACGCTATTAACTATTAACGTACCTGTCTCTTCCGAAACGAATGAGTACGGAGAGTCAGAGCAGAGCTACCATCGATGGATCTGAGTCT
+
BBBCACCB?B;;<>==>=CBBBAA@?@9:6:9;;??;@?AA@@?AA?@@<>>A@;;:@@@0B=B;:0<<>00*0;30007777'795::>>>2>::+/0/0/6633/36;;333>58;7=@>9;>?;;:==>==@@@D<;;;>>>===A;?;;5;=>=;;;?=;;;>?>:==9==><>;;=@6>//-33333$220----77555/506822,2/55=<<8<<<@@@B@D@CCC<@;;59:@90000,0@==>@???><<;</00::6//55559=@@@BC@@@@A
@ATNG8:03976:00502
GATGGTAGTGTCATATGAGAGTGTGTACTCATTCGTTTCGGAAGAGACAGGTACGTTAATAGTTAATAGCGTACTTCTTTTTCTTGCTTTCGTGGTATTCTTGCTAGTTACACTAGGCCATCCTTACTGCGCTTCGATTGTGTGCGTACTGCTGCAATATTGTTAACGTGAGTCTTGTAAAACCTTCTTTTTACGTTTACTCTCGTGTTAAAAATCTGAATTCTTCTAGAGTTCCTGATCTTCTGGTAGAGCGTGCATATATCTACATCGATGGATCTGAGTCT
+
;<<?<B>CCCCCDCCCDBBCCCABABAA@??A?ABBI?CC@CBCCCBBBB@@?ABC@C@BBBB>B>AACD@@@BC?BBBBB3BA>AAAA<ABCC@BBC@CC@CCCBBB@CFAA>00+0;=<>;>@CCBBACAC@BBCD?BCCCBBCBB@A@CCCBB?CCDADD798:?BBBCCBB>@;;;;.;5;<;;;;;*;@@@@000@@AACCCC@BBBC2BAAAA?AAFCACCBBBBD@C?;;:@@D?BBB@BCCCCBBCDDBBBBCC@@::9<<9999299::AA????
@ATNG8:03978:00514
GATGGTAGGCGTGTGAGAGTCTGCCCAGAAGATCAGGAACTCTAGAAGAATTCAGATTTTTAACACGAGAGTAAACGTAAAAAGAAGGTTTTACAAGACTCACGTTAACAATATTGCAGCAGTACGCACACAATCGAAGCGCAGTAAGGATGGCTAGTGTAACTAGCAAGAATACCACGAAGCAAGAAAAAGAGTACGCTATTAACTATTAACGTACCTGTCTCTTCCGAAACGATGAGTACGATGAGATCTCGTGTGCTACCATCGATGGATCTGAGTCT
+
;CCD?BBC?BBICCCCCCCBBBBCA6ACC?AB;;9A=A?BBBBBCC@9:8:299=???@@.>8>?@@BBBBB@B;AA>><<</:7196;;<2<=>9:;:;;;=@B=C8;;<>>>:>>?@?A>><;;AA887@<>>?B;=898A@@@<@=A@@;?@?AA>>><>>:::=:=>9<<;3:::;188=9=>>??/;;:=:::;;>>=@;>>>>:>5:888A=AAA@@:;8;;?>A3:88888@@===>>?>?;;;??@>=666///9=======1///8///9;;
@ATNG8:03982:00511
GATGGTAGCTCTGCTCTGACTCTCGTACTCATTCGTTTCGGAAGAGACAGGTACGTTAATAGTTAATAGCGTACTTCTTTTTCTTGCTTTCGTGGTATTCTTGCTAGTTACACTAGCCATCCTTACTGCGCTTCGATTGTGTGCGTACTGCTGCAATATTGTTAACGTGAGTCTTGTAAAACCTTCTTTTTACGTTTTACTCTCGTGTTAAAAATCTGAATTCTTCTAGAGTTCCTGATCTTCTGGTATACACACTCGCTCGCTACCATCGATGGATCTGAGTCT
+
?945.55ABBAAA==77///7778:554::;:7;CCD=BC?A=@CCABBF@BCCAA<@<@AAA?B>BBCCCCCBA=@@AAA0AA?@@@D>B@A>-0/;29=;A@@@BC>BBBCCCCC>BBF?B?CBDC=;;F@A@AC?C@@@BBBBCABBBBAAB?AAA=AA?B8::CBBBCCF>A;;;;.<;A;<;;;;*;A;;;;-000/0////405<=<):55594:7<<8==;<<<<9;;??898A=A@B?B;000000@><@@::;ABBB@CBBBAAA7:99BA??A>9
@ATNG8:03983:00545
GATGGTAGTGTGTCTCTGAGAGTAGTACTCATTCGTTCGGAAGAGACAGGTACGTTAATAGTTAATAGCGTACTTCTTTTTCTTGCTTTCGTGGTATTCTTGCTAGTTACACTAGCCATCCTTACTGCGCTTCGATTGTGTGCGTACTGCTGCAATATTGTTAACGTGAGTCTTGTAAAACCTTCTTTTACGTTTACTCTCGTGTTAAAAATCTGAATTCTTCTAGAGTTCCTGATCTTCTGGCTCTCGTAGACAGATATACCATCGATGGATCTGAGTCT
+
CCCB:CCBBCCCC<=<BAAA@@CCEBBCBBBB?BAC?AA?B@DCCBCDCAAABBB@B@BBCC@F@CCBCBBAAA>@@@??0?C?BBCC=BCAA?BGC>BB>A@BCCCACCCCCCCC?CCC?C?ECCBCDBB?BCCD@EBCCDBBBBBBBBBBCC?C@?=?C?B>AADDCCCCF@BBBCC9A;A9;:::-;BBEF>CBBCCCCBBB5;;;;*;;;;A=A?CC@BBBBBCD@D@AABCDD>A@A?BCA?@@@@CBCCBBBBCCD@D???AA@<ACBBBBBB88
@ATNG8:03974:00557
GATGGTAGGCGTGTGAGAGTCTGCCCAGAAGATCAGGAACTCTAGAAGAATTCAGATTTTTAACACGAGAGTAAACGTAAAAAGAAGGTTTTACAAGACTCACGTTAACAATATTGCAGCAGTACGCACACAATCGAAGCGCAGTAAGGATGGCTAGTGTAACTAGCAAGAATACCACGAAAGCAAGAAAAAGAAGTACGCTATTAACTATTAACGTACCTGTCTCTTCCGAAACGAATGAGTACGATGAGAGAGCTCTCTCTACCATCGATGGATCTGAGTCT
+
=BBD@CCD@AAAHCCCCCCAA@AAA6<LL@DDBB@@<@<@@BBBBB@BB@B>A@>>@AAA3B?BBBBBBCDAAA9><66565(5;6=-666,8=>;@AAAAAAAA:?;>>9>>>:<<>>A@@@AAA>><<<>:>AAA8<;;;AAAA;A;A==9=;;;AAAC:@@@@>>:;;7;>>5:9999/;;8699988*//+/><=@DD@@:>:>BBA9>9>?>>>:>A=>><<8<;AAA7>>>:<<<A:::<==@@?@@@@@A@>>CAAAA5;<>>@>><?@?>>>>>>?
@ATNG8:03977:00578
GATGGTAGCTCTGCTCTGACTCTCGTACTCATTCGTTTCGGAAGAGACAGGTACGTTAATAGTTAATAGCGTACTTCTTTTTCTTGCTTTCGTGGTATTCTTGCTAGTTACACTAGCCATCCTTACTGCGCTTCGATTGTGTGCGTACTGCTGCAATATTGTTAACGTGAGTCTTGTAAAACCTTCTTTTTACGTTTACTCTCGTGTTAAAAATCTGAATTCTTCTAGAGTTCCTGATCTTCTGGCGCGTATGTATGTCGCCTACCATCGATGGATCTGAGTCT
+
BBBB>BB=ABGCCCCDCBBBCCD@@@C@@@9949AAA<BB=A@CBBBFDD?BBBBC@C?CCCC?CABCCCBBBBB?BBDDD3BB?BBCE=BBCC@BBD@CE@BBBBBC@CCCBBBBB?BBC@D@BB@@@BBB?BBBB9::A@@;;;BBBCG:;:B?DBD?DA?A=?@@BBBB;<5;;;;;.;;A=;;;;;*;ABBB:B@BBBBA@>>5::::*:??@><@?CDABBBBBBC?C@CCBBAA>AAB?BECCBB@@@ABAAAAA=ACB7::?CCBB?AA@??CCA??
@ATNG8:03980:00639
GATGGTAGTATCTGCACACTCTGTCCAGAAGATCAGGAACTCTAGAAGAATTCAGATTTTTAACACGAGAGTAAACGTAAAAAGAAGGTTTTACAAGACTCACGTTAACAATATTGCAGCAGTACGCACACAATCGAAGCGCAGTAAGGATGGCTAGTGTAACTAGCAAGAATACCACGAAAGCAAGAAAAAGAAGTACGCTATTAACTATTAACGTACCTGTCTCTTCCGAAACGAATGAGTACGAGAGAGCACACGTGTCTACCATCGATGGATCTGAGTCT
+
4;<<266=B>666=?CC@===B=BC>BBE@B@ABCC@C=?@A??>@:@@8?;<>>AADDD3C<;;;BBB@@@AC9=8A@===*;?8B:>??2C=B:@;@@BA@;;5:28?;AAA>ABFFCCCCCCC@@ACBB?CBBB>ABAA???@8@;@:;8;CD@AA::9:ACCAB=AA<:::5:0==94---(-6666',,(////99@CD=B<>===;?:??A;;6;AA???B?B?CBE=BBB<??AAAACBBB@@>>AB??A@A@@@A@@:;;;A?>><?B>>>@=<//
@ATNG8:03322:07050
GATGGTAGCACGACACGACGATGTGTACTCATTCGTTTCGGAAGAGACAGGTACGTTAATAGTTAATAGCGTACTTCTTTTTCTTGCTTTCGTGGTATTCTTGCTAGTTACACTAGCCATCCTTACTGCGCTTCGATTGTGTGCGTACTGCCGCAATATTGTTAACGTGAGTCTTGTAAAACCTTCTTTTTACGTTTACTCTCGTGTTAAAAATCTGAATTCTTCTAGAGTTCCTGATCTTCTGGATAGCGACGCGATATACTACCATCGATGGATCTGAGTCT
+
:C>>;>CCCCCA==@CGDC666?CFFFGED==;;HIK>CCACAAAACCBB@@@@BB?B?BDBC?BACBAAABB=C9BB=>>+BB=B?>?8?A@A@CBB?BB:>>@AAA?BEABABBC?BB@;@;@DBAA>>@<AA??;????:;<?@AA@A=???;:;;<@D:><>@A@@@@??;>>BBB5A=A;AACCC/>A;;@*//6///=::>;@DDD.>=;<=;A9?><AABA@@@=A:>>>>>@<>>>=A>==B>>>B;;;>?===>>@:==BA@@@<@A;;<>==>>
@ATNG8:03324:07058
GATGGTAGCTCTGCTCTGACTCTCGTACTCATTCGTTTCGGAAGAGACAGGTACGTTAATAGTTAATAGCGTACTTCTTTTTCTTGCTTTCGTGGTATTCTTGCTAGTTACACTAGCCATCCTTACTGCGCTCCGATTGTGTGCGTACTGCTGCAATATTGTTAACGTGAGTCTTGTAAAACCTTCTTTTTACGTTTACTCTCGTGTTAAAAATCTGAATTCTTCTAGAGTTCCTGATCTTCTGGTGTCGTCTATCATGTACTACCATCGATGGATCTGAGTCT
+
:;@<:>;A?C=AB=;696CCCCCCCCBCCB6949;>>8>B:B@CBBA@@C=A9;56.55:9;;5;=AAA>99955.59999(54.445:,;455.5<<49;156;<>?:>;;@@;;;9:?>;>:::9@@?>AA?AAA=AA@BBB@@@@@AAABDC>AA@?BB?A6;;;;959@C?>>?@@0@:E<CCCC@0BB@@A;ABB;;:B;::=@?@A,@=>:9294=>;AB@BAAB?B?D99:BB<<?C=BB@A@ABBBDDC@AABBBCD@BBBCCAA?ABAAABBA;;
@ATNG8:03325:07068
GATGGTAGGCGAGAGTGAGACGCAGTACTCATTCGTTTCGGAAGAGACAGGTACTTTAATAGTTAATAGCGTACTTCTTTTCTTAGCTTTCGTGGTATTCTTGCTTGTTACACTAGCCATCCTTACTGCGCTTCGATTGTGTGCGTACTGCTGCAATATTGTTAACGTGAGTCTTGTAAAACCTTCTTTTTACGTTTAACTCTCGTGTTAAAAATCTTGAATTCTTCTAGAGTTCCTGATACTTCTGGTGTCGTCTATCATGTACTACCATCGATGGATCTGAGTCT
+
5<;<8<=@;@B@@;;?;<>DCCCCCBB@@A;;2:;99)5:493545<<<:;>?99:)98==3403298<>@>9443////&/7)/////)/::=9===:=A7;@B@A@=ABAA@A@@?BBB@C@BBABB;;;>@CCC=?@??CAB???AA999>=5;00*/>6=7=@@883>88688;=B5>8=55////'/5538'/(.6653356616666'62/(..(.(.745335555494>?<555;6;9;5://////76A>?>>>AA;::5;=>>>;;7;??>>>?>>?
@ATNG8:03329:07082
GATGGTAGCATCATGCATATCTCACCAGAAGATCAGGAACTCTAGAAGAATTCAGATTTTTAACACGAGAGTAAACGTAAAAAGAAGGTTTTACAAGACTCACGTTAACAATATTGCAGCAGTACGCACACAATCGAAGCGCAGTAAGGATGGCTAGTGTAACTAGCAAGAATACCACGAAAGCAAGAAAAAGAAGTACGCTATTAACTATTAACGTACCTGTCTCTTCCGAAACGAATGAGTACGTGTGCGACGTGTCTCCTACCATCGATGGATCTGAGTCT
+
5ACC?BBBBBCCCCCCCCCCBBBBB?CBB@CEDCBB?B@CCDCCCC?BB?B?BAAAAAAA3A@AABBA@ADBBA9?>99999*9C>B;A@@9@CB@BBCCCCCCB@C@BB?BCC@CBBBBBBDCCCCCCBBB@BBBE?BBB@A99;>B?BBB@C@@@CCDD?BBBBBC?CC@BBC>AA@@>8>993::::9.:A@B@??BBBBB?B>;;@@<A<@ACCC@CCBAACC>A>AFF>BBB?@@?EBBBBBBCBBBBBBBBBBCB<?BB?>>>>DDD8==AAAAA::;
@ATNG8:03332:07070
GATGGTAGGACGAGCGTCTGAGAGGTACTCATTCGTTTCGGAAGAGACAGGTACGTTAATAGTTAATAGCGTACTTCTTTTTCTTGCTTTCGTGGTATTCTTGCTAGTTACACTAGCCATCCTTACTGCGCTTCGATTGTGTGCGTACTGCTGCAATATTGTTAACGTGAGTCTTGTAAAACCTTCTTTTTACGTTTACTCTCGTGTTAAAAAATCTGAATTCTTCTAGAGTTCCTGATCTCTGGTGAGATATGCATGATGCTACCATCGATGGATCTGAGTCT
+
<CCC@DD?;=<66654@<696;=@;B@?==00)0@@><>A?B@BBBB@@@>BAABE>B=BC;;7;?BBBAAAACC@DDCCC2992599:1@@@<7<>>1667;??BBFBCBBBCFDD?AAC@C@CA<=;BBEG@@AB8;;CCA@@B@@@@AAA@A>@DF@CC@B@BA@ACCCBB9:;A@@8@=B=9:;:;*;>>@D;AAA:;9A@A@299999$9=>@A@C?BB?BCBBBCB<@;;:::;;@;;4;B;:;@>A;;:@>:99AAAA8::>>@?>:>:::>>>@B>
@ATNG8:03345:07048
GATGGTAGCTATACGTATATCTATGTACTCATTCGTTTCGGAAGAGACAGGTACGTTAATAGTTAATAGCGTACTTCTTTTTCTTGCTTTCGTGGTATTCTTGCTAGTTACACTAGCCATCCTTACTGCGCTTCGATTGTGTGCGTACTGCTGCAATATTGTTAACGTGAGTCTTGTAAAACCTTCTTTTTACGTTTACTCTCGTGTTAAAAATCTGAATTCTTCTAGAGTTCCTGATCTTCTGGATAGCGACGCGATATACTACCATCGATGGATCTGAGTCT
+
CCCD@C=@@CCBBBBCCBCBBDDDDDBCCDBC@BCCC>DC@C?BDCCCBA?BCCCC?C?CAAC@C?AAAACCDCC@AAAAA2?D?BBAB>BCBB?BBB@BB<==>CFF?BBABABBA>AAA>@:@AA@><<<:>>A@9>>?>;;=@@AAAAA???=@@@<@A<A<AAAA???AA>A>>>>6><@<@@@@@/@@==<+//6///<99=:=DED/>>==D=D=>>:?AAD===<@<@@BAAA8=>@;@@@@A>>>@@>>;@BA@=?=;???>?AC;C>;<<>>===
@ATNG8:03348:07041
GATGGTAGTGTCATATGAGAGTGTGTACTCATTCGTTTCGGAAGAGACAGGTACGTTAATAGTTAATAGCGTACTTCTTTTTCTTGCTTTCGTGGTATTCTTGCTAGTTACACTAGCCATCCTTACTGCGCTTCGATTGTGTGCGTACTGCTGCAATATTGTTAACGTGAGTCTTGTAAAACCTTTTTTACGTTTACTCTCGTGTTAAAAATCTGAATTCTTCTAGAGTTCCTGATCTTCTGGCTCTCGTAGACAGATACTACCATCGATGGATCTGAGTCT
+
5ABB?BBCBFDBCBBBGCCCCCCCCCCBA@BC?B?@@<@C?B?BBBAAAB8>>=00+/5:<:A>B@BCCCDBBA@:00000*00,/<<<8BBA@9@9;59@25669BC?CCCCCCBB?B;;6;?BBBCCCGDABBBDACDCA@AAAABBBCCCBB?BBB>BD?B@BBBBBBCCC@BBBDC;C5;;;;;%;A@@B=BBCBCCA@A@5<<;;*;59>=:@<>>;===AA<@9A7?;=BBC5;<;8;BCCDBCBDCBCBBBBBBBA>AA;;;;;6;AAADCCCCC
@ATNG8:03354:07089
GATGGTAGCGCACACATAGATACAGTACTCATTCGTTTCGGAAGAGACAGGTACGTTAATAGTTAATAGCGTACTTCTTTTTCTTGCTTTCGTGGTATTCTTGCTAGTTACACTAGCCATCCTTACTGCGCTTCGATTGTGTGCGTACTGCTGCAATATTGTTAACGTGAGTCTTGTAAAACCTTCTTTTTACGTTTACTCTCGTGTTAAAAATCTGAATTCTTCTAGAGTTCCTGATCTTCTGGAGATATCATCAGCGAGCTACCATCGATGGATCTGAGTCT
+
5:558<=@@@A@A@@@BBCBA@BBA?@@@AAB=;9:D>CC;@:666@>BB@BB=A<:<:==CB?CA@@;>;;;??7;?A=@)5:55@@@:A?@@9BBC@CE7::95:@:?B?AB:99@BCC@C?CCAA;;;;4;ABA=BBBAAABA??BB@@?BD@CCE@FF@D@AAA@@@BBB8:;CCD7D6:4:;;;;*;@BCC?CBAACCB@AA4;;;;*;=@<;7;=AC8;;BBDBB?B7<:?@@C@BCD@CCCBBBBBCBAACCCAAABB?B;;;C;;7;BAAECCCCB
@ATNG8:03356:07041
GATGGTAGTCTCAGATAGTCTATAGTACTCATTCGTTTCGGAAGAGACAGGTACGTTAATAGTTAATAGCGTACTTCTTTTTCTTGCTTTCGTGGTATTCTTGCTAGTTACACTAGCCATCCTTACTGCGCTTCGATTGTGTGCGTACTGCTGCAATATTGTTAACGTGAGTCTTGTAAAACCTTCTTTTTACGTTTACTCTCGTGTTAAAAATCTGAATTCTTCTAGAGTTCCTGATCTTCTGGTCTACTACACTGTACTCTACCATCGATGGATCTGAGTCT
+
D??<9<CDB=BCECCBBCCCFCCCCBCDDC@@@@DGG>CC@DACCCCCBC?BBBBB@D@BCCC=@?@CDBGCGCC?AA@@?2?A=BABA<@BAA?AIE@ID;;;@DAB@BCBBDCCC?B@C@C@CCDDFDBC?BB@@=AAA@CBBBB@@@AABBB?BCB?BB?A?ACDDCCFED@BBBFF<C@C=;;:::*;ACCC>CCC;;;AA@C@CCBB0A;;;CAD@CC@CBCBBDC@D@BBCCBB>A@C@CBBBBCCBCBBCCBBBBBAA?BBCCDDD@CCCCCBBBBB
@ATNG8:03357:07051
GATGGTAGCTATACGTATATCTATGTACTCATTCGTTTCGGAAGAGACAGGTACGTTAATAGTTAATAGCGTACTTCTTTTTCTTGCTTTCGTGGCATTCTTGCTAGTTACACTAGCCATCCTTACTGCGCTTCGATTGTGTGCGTACTGCTGCAATATTGTTAACGTGAGTCTTGTAAAACCTTCTTTTTACGTTTACTCTCGTGTTAAAAATCTGAATTCTTCTAGAGTTCCTGTCTTCTGGAGATACACATGATACTCTACCATCGATGGATCTGAGTCT
+
::;<?CCCCCCBBBBDCCFCCCCCCCCCCCGFBBBBC>CCACBCCCCCCC@CCCBB@B@AAAC@C@BBBCCCCCD?AAAAA2@D@BBAC>CC@A>AA@=@@799ABBB@BBBBABBD@BBB<:7:AABD<<<=A@@@;@>@?9::>?????B???=B??;?B<A;@@@@=>=EE:==??>2=9=;>:@@@,:9===+--3---7::@=AAAA.>;;;A;A:@@<;;;D?=>7;6;???@=>>>=;:;>===>BAB@>>=>>>??<>>>A>>>6;;;;??@@@@
@ATNG8:03359:07055
GATGGTAGCGCACACATAGATACAGTACTCATTCGTTTCGGAAGAGACAGGTACGTTAATAGTTAATAGCGTACTTCTTTTTCTTTGCTTTCGTGGTATTCTTGCTAGTTACACTAGCCATCCTTACTGCGCTTCGATTGTGTGCGTACTGCTGCAATATTGTTAACGTGAGTCTTGTAAAACCTTCTTTTTACGTTTACTCTCGTGTTAAAAATCTGAATTCTTCTAGAGTTCCTGATCTTCTGGAGATACACATGATACTCTACATCGATGGATCTGAGTCT
+
5844.4999>;;;;>>>CCBBBB;96<::@;<.:@@@:AB@B@BBCB?@>:>?C9646:==>>9=:;;:@99;6;6:;;;:'///(////(/45;6<<<465.5;<<<>?CBAAACBC?CA@<@<BBEABAAC?AA@@?BBBDCCBAABB;;;BBB=@@A>;;7;@CBCCCCCCC?A@DDC;C=@5:;;;;*;;ADD>C;;9@999><.5999$9<@BB@C?@B:>>@@;9;<A?@@>>>@;>@B?CCAAABBBCC@@@@>><=000000?AB@C@@@DCC???
@ATNG8:03367:07053
GATGGTAGTGTCAGTGCGCGTCGTCCAGAAGATCAGGAACTCTAGAAGAATTCAGATTTTTAACACGAGAGTAAACGTAAAAAGAAGGTTTTACAAGACTCACGTTAACAATATTGCAGCAGTACGCACACAATCGAAGCGCAGTAAGGATGGCTAGTGTAACTAGCAAGAATACCACGAAAGCAGAAAAAGAAGTACGCTATTAACTATTAACGTACCTGTCTCTTCCGAAACGAATTGAGTACGTGTGACGTACGTGAGCTACCATCGATGGATCTGAGCTCT
+
>:>A<;45::445:555977/////7:<<:>B@@99.99;990//;6;8893--------$-(-6/33:33333(3944444$44.58<@@2;;;75//://///6<8<<7944.44445;;;>>B=A9554.444459455;<<=4727//)/7:88/559;<<<33-33,333,389991----8878+8818888993225:5888828288==@>@???BBB@B>:::2/0/)-(----6//738888333487798333:28888;;;5///-66//---
@ATNG8:03322:07095
GATGGTAGGCGTGTGAGAGTCTGCCCAGAAGATCAGGAACTCTAGAAGAATTCAGATTTTTAACACGAGAGTAAACGTAAAAAGAAGGTTTTACAAGACTCACGTTAACAATATTGCAGCAGTACGCACACAATCGAAGCGCAGTAAGGATGGCTAGTATAACTAGCAAGAATACCACGAAAGCAAGAAAAAGAAGTACGCTATTAACTATTAACGTTCCTGTCTCTTCCGAAACGAATAGTACGAGAGTCAGAGCAGAGCTACCATCGATGGATCTGAGTCT
+
;BBB@CCC?CDBBDCCCCCBBBBBB<BFFACCCCBB?B@DCCAABC@DB?B@AB@:::::);=BBAAABECCCC;@@99888(8A;B=BBB9??D@??>B???BB@C?CA=B?@<?=>>@@@@AAA>>>?>>9<AAA;>>>A@@AA:@:@=@=BBBBAAAA>AAAAAA<@@>BBB>BB???:??>999999(6:5;BAA@@@@A<A<@@@A<A=@>>:@<AA@@9<<=A=AAA:ABB?BBBBBBBBACAA@CCDCA@B@BC=>=?BBBABBB@BBBBBBAAAB
@ATNG8:03346:07094
GATGGTAGGCGTGTGAGAGTCTGCCCAGAAGATCAGGAACTCTAGAAGAATTCAGATTTTTAACACGAGAGTAAACGTAAAAAGAAGGTTTTACAATACTCACGTTAACAATATTGCAGCAGTACGCACACAATCGAAGCGCAGTAAGGATGGCTAGTGTAACTAGCAAGAATACCACGAAAGCAAGAAAAAGAAGTACGCTATCAACTATTAACGTACCTGTCTCTTCCGAAACGAATGAGTACCTCTCAGACGCTCGTCCTACCATCGATGGATCTGAGTCT
+
5956:@>D@CBBBBDCBBBCCCCCD?BBC@CCCCBB?B@DCCBCCD?DC@C@CC@:;:;;);=CBBCBBFFBBB<A??????.?>;=3877.7>>>=BBBBCCCC?B?BC=ABA;@?=???>>>?>>>>>>>:>>>>:==>B?A><8><AAC?BA@@@CAA?CCCAAA>BB?BBB>A@???8@<<9>====.:=8=A@@@B???;;7;BBB<A<???AA;A@@@==<<@=AAA5>AC?AAACCCC?AAAADDCAAAAAABB>B@A;@AABBBB>BAB@?;;;><
@ATNG8:03346:07133
GATGGTAGACATATCGTACTCTCTGTACTCATTCGTTTCGGAAGAGACAGGTACGTTAATAGTTAATAGCGTACTTCTTTTTCTTGCTTTCGTGGTATTCTTGCTAGTTACACTAGCCATCCTTACTGCGCTTCGATTGTGTGCGTACTGCTGCAATATTGTTAACGTGAGTCTTTAAAACCTTCTTTTTACGTTTACTCTCGTGTTAAAAATCTGAATTCTTCTAGAGTTCCTGATCTTCTGGTATACACACTCGCTCGCTACCATCGATGGATCTGAGTCT
+
5;DB@DCBBBDBBBCCDCCCECCBCCDDDDBB?BCCD=A@?C@AAABBBB>AB????BABCCC?C=BBCCBCB:?333333$3>6BB@A@E00/899;677/37><77/38859AAC;@AA;A<AA===889;?BBB;AACA@@@:::@@>>>@@<@@@;:;7:<>ABB=>=:::(666'6-6787978(76766(5;<8;;9:75/5625$25528/5/595///99-/*/6888<@@;9981///>@>?>==?>>>>AA===7;7<<=//,/;77;>==;;
@ATNG8:03347:07097
GATGGTAGTAGTACACTAGTCATACCAGAAGATCAGGAACTCTAGAAGAATTCAGATTTTTAACACGAGAGTAAACGTAAAAAGAAGGTTTTACAAGACTCACGTTAACAATATTGCAGCAGTACGCACACAATCGAAGCGCAGTAAGGATGGCTAGTGTAACTAGCAAGAATACCACGAAAGCAAGAAAAAGAAGTACGCTATTAACTATTAACGTACCTGTCTCTTCCGAAACGAATGAGTACACACTCTCATATGACACTACCATCGATGGATCTGAGTCT
+
:B@@:>::444<;;;>>;;6<@<9949BC?@@BB;;29=;;;?===:=<8<8<@<?;???+?=BAB;;:BBBBD>AAAB=@@09:76:CDF9BBE@CCCHCBB@@=@?BB@CCCACDB@@ACAAACBB;;9B@FBBB?AAB;;9@@<?<:;55::<<=<<>;000/::16;288:59;888188828?BBB3BB????ABBB===B7;;?>6;7;?BBB?BCCAACB?B?CCC=ABB?BBBBBBBBEBBCCAAABCAC:::AAAA?AAACCAA?@@@00///?B
@ATNG8:03348:07105
GATTGAGAGTGTGTACTCATTCGTTTCCGGAAGAGACAGGTACGTTAATAGTTAATAGTCGTACTTCTTTTTCTTGACTTTCGTAGGTATTCTTTGCTAGTTACACTAGCCATCCTTACTGCGCTTCGATTGTGTGCGTACTGCTGCAATATTGTTAAACGGTGAGTCTTGTAAAACCTTCTTTTACGTTTACTCTCGTGTTAAAAAATCTGAATTCTTCTAGAGTTCCTGATCTTCTGGACAGAGTGATGCAGATACTACCATCGATGGATCTGAGTCT
+
>9?///>@A@B@??>@BA@A8>==9)4.5.5.599>9?>:;;<<<:>85;:4.43999::<<:8<878777'7>27449:1>>:::75735333(3333994899=;<89*//649(////8833,3;33,3666///3//.6::@;:6<B@9>=)00(//(/677;==9;6;::*;<C;;999*/79:;)/////9;==?8<<<<:$;5555.43997999665949.5/9///)//7279;9999655<<>>?>>>><@8<AAAACB?BB:;;@BA;;
@ATNG8:03348:07125
GATGGTAGCATCATGCATATCTCACCAGAAGATCAGGAACTCTAGAAGAATTCAGATTTTTAACACGAGAGTAAACGTAAAAAGAAGGTTTTACAAGACTCACGTTAACAATATTGCAGCAGTACGCACACAATCGAAGCGCAGTAAGGATGGCTAGTGTAACTAGCAAGAATACCACGAAAGCAAGAAAAAGAAGTACGCTATTAACTATTAACGTACCTGTCTCTTCCGAAACGAATGAGTACGAGAGTCAGAGCAGAGCTACCATCGATGGATCTGAGTCT
+
:@;;8<=CBBCCCAAAIBCBDCCCB@AAD?BABB;;698?@BCC??=??<?>BBBBBBBB1A?BBBCCBBBAAA<??AEEED5A@>@=AAA9BBB?BAAAICCCB@D@BB@CCC?CCA@@BCCDDDFDAAAC@DC@?<@BBABACC@C@CCB@BBBCCDDD?BBCCCB@AA=@@@:????<8???;?FEDC2CC@B???BCBBB>><;@==5;6;>BBB?CCBBBCC?A?ABB<AAF@AA@BBBBBBBBBBBBBABB>>>BBBBB?BBAA::@@BBABDBABBB
@ATNG8:03350:07120
GATGGTAGCAGACGTGACAGAGCGCCAGAAGATCAGGAACTCTAGAAGAATTCAGATTTTTAACACGAGAGTAAACGTAAAAAGAAGGTTTTACAAGACTCACGTTAACAATATTGCAGCAGTACGCACACAATCGAAGCGCAGTAAGGATGGCTAGTGTAACTAGCAAGAATACCACGAAAGCAAGAAAAAAGAAGTACGCTATTAACTATTAACGTACCTGTCTCTTCCGAAACGAATGATTACTGCGTCTCACTCTCGCCTACCATCGATGGATCTGAGTCT
+
<>>>:BBBBBBJBBACBCCCICCCC@CCD?BBED99;;?CBCCCCC?CC?C?BBC@@@@@1>?BBA@BCA@>>=3<>::;;;*;C<@=ACC:BCDADCCCDCB997;=@C@CCC@CB@@@CFDDFBCCBCCC?BBBE?BAABBBBB?D@C99;:BBBBAAC@CCAAAA?BB?999999CCC<@<<8888888%9@;?>>?CCCC@9=:>ABB:>:>ACCC@BBAAABB?B?BBC=??@@CBCC@AAABAABACDBBBAAAAA>AAA>ACCCCCC@CDDBC?@?BB
@ATNG8:03352:07095
GATGGTAGCACGACACGACGATGTGTACTCATTCGTTTCGGAAGAGACAGGTACGTTAATAGTTAATAGCGTACTTCTTTTTCTTGCTTTCGTGGTATTCTTGCTAGTTACACTAGCCATCCTTACTGCGCTTCGATTGTGTGCGTACTGCTGCAATATTGTTAACGTGAGTCTTGTAAAACCTTCTTTTTACGTTTACTCTCGTGTTAAAAATCTGAATTCTTCTAGAGTTCCTGATCTTCTGGACGACGCGCACTGACACTACCATCGATGGATCTGAGTCT
+
5@<C:66BB@@?;;;@@@A966:@CAACFKAA?ACBB>CC@C@BBBCCBBHEFA@@@D@CCCC?C@BBAABBA@A?BDCCC189<A::9/7?AC?BCC@BB>@@BDCD@AAACCC@@=@BA;A==>>>@?>?:>AAD9>>AA@@===A>=>?A<<6<<<:=>:><A>>=AABBE=@;;;;1;<A8=>@@@/@@@AA9A=<788?<==<AAAA/>887@<@=@@<@BB@???=B=@@B=<;///=76668=>@@@@<;;??A=>=A<>:;;>>A<A?>>>>>=>>
@ATNG8:03357:07093
GATGGTAGTGCGTGAGAGAGAGACCCAGAAGATCAGGAACTCTAGAAGAATTCAGATTTTTAACACGAGAGTAAACGTAAAAAGAAGGTTTTACAAGACTCACGTTAACAATATTGCAGCAGTACGCACACAATCGAAGCGCAGTAAGGATGGCTAGTGTAACTAGCAAGAATACCACGAAAGCAAGAAAAAGAAGTACGCTATTAACTATTAACGTACCTGTCTCTTCCGAAACGAATGAGTACGAGAGAGCACACGTGTCTACCATCGATGGATCTGAGTCT
+
55??7;>BBDB;;9BBBAABAAACG7<AC@CBBB;9268;;;CC@?<?B?B?BCAAAAA@+;7>@=A@?A@;==59899994$4<7;.444&5<>.56>@CBA:;9;@CB@CCC@CCIBBBCCCCCCCCCCC@BBAA<@@@@BB@@>@@C@@=@AAA@@@B?BCCAAB?AB?BBB@DBBBD<AAA?@@AAA.AB??@?DBBBDF<><@@AB=B=;;@BB?B;<;BBB>A<:::/8??=ABBBBBBBBBAA>>?A999>?AAABAA=@BB;;;F<@>@@=>=@A?
@ATNG8:03359:07129
GATGGTAGTAGTACACTAGTCATACCAGAAGATCAGGAACTCTAGAAGAATTCAGATTTTTAACTCGAGAGTAAACGTAAAAAGAATGGTTTTACAAGACTCACGTTTAACAATATTGCAGCAGTACGCACACAATCGAAGCGCAGTAAGGATGGCTAGTGTAACTAGCAAGAATACCACGAAAGCAAGAAAAAAGAAGTACGCTATTAACTATTAACGTACCTGTCTCTTCCGAAACGAATGAGTACACATCGTCGTGTCGTGCTACATCGATGGATCTGAGTCT
+
<=;;9;>>B;;;666;<>>>>665:599989@>@BB?D696;666<:==9<855555<<<';0549::;5559=4:5//:::(77)//3:::.:::)55655<>555)/)//27//)/7//4<<<<>/0/=00/49;=>466=<<BCD@C@CBC?BBBBBABB?BAACAA=BB==;><///66.6883<<=<=<&33,3337888887;6999959355;<<8<=<;;:;6;6777*77717<77=>?A>??777=>877787799@AABAAABB?A999ACC===
@ATNG8:03366:07098
GATGGTAGACATATCGTACTCTCTGTACTCATTCGTTTCGGAAGAGACAGGTACGTTAATAGTTAATAGCGTACTTCTTTTTCTTGCTTTCGTGGTATTCTTGCTAGTTACACTAGCCATCCTTACTGCGCTTCGATTGTGTGCGTACTGCTGCAATATTGTTAACGTGAGTCTTGTAAAACCTTCTTTTTACGTTTACTCTCGTGTTAAAAATCTGAATTCTTCTAGAGTTCCTGATCTTCTGGGTCTACGCTCGTCGCGCTACCATCGATGGATCTGAGTCT
+
CCCC?AAADCCCCCCB@DDDG@@@CCCCBBBB?BDFE<BA@B@CCCCCCB?AAAAB?B?AA?A?A?AAAABCCBB?BCCCC2CC@C???:?BDD?BBC?CC699@DDG@AAAA@>>>9>?A<>;>AA@@>>>;>BBB=>>>@>>>>>>@BDB>=><===;@@=B:==AABB???;?@ADD5@;@=AAAAA/??<>>*//6///;96:1::::)9:;>@<@8::6:AAB>>=<@<@AAAAA:==AA:AAA@>=>AAAA@@?????A<AA@@@>>:>@@A@@A@@@
@ATNG8:03323:07170
GATGGTAGAGTACAGTGTAGTAGACCAGAAGATCAGGAACTCTAGAAGAATTCAGATTTTTAACACGAGAGTAAACGTAAAAAGAAGGTTTTACAAGACTCACGTTAACAATATTGCAGCAGTACGCACACAATCGAAGCGCAGTAAGGATGGCTAGTGTAACTAGCAAGTATACCACGAAAGCAAGAAAAAGAAGTACGCTATTAACTATTAACGTACCTGTCTCTTCCGAAACGAATGAGTACATAGATATACGTATAGCTACCATCGATGGATCTGAGTCT
+
BCCB@BBBBBCCCCCCCCCCCCCBB?BBD@DCBB@@>@?CCCBBCD@BB?B?CCCBBCCC3C?BAAACBABBB@8@?:;;;;*;B=A5;;;6;DCACBABCDCCC@C@CB@BBB@CDBBBCCDAAACCCDDD@CCCC?BBBCBBA@>A@CBB?BCCDDCAC?AABCCC?AABCBB<>?BAA;A@@;==???1?A?C:9:CCC:;7;;??AD;@<@BB@@=@AAAABA?B@BBB=DBB@BBCBBBBBBCAAACCDCCA??===CDD;A88:@??;?>>=?BB=>>
@ATNG8:03326:07181
GATGGTAGCATCATGCATATCTCACCAGAAGATCAGGAACTCTAGAAGAATTCAGATTTTTAACACGAGAGTAAACGTAAAAAGAAGGTTTTACAAGACTCACGTTAACAATATTGCAGCAGTACGCACACAATCGAAGCGCAGTAAGGATGGCTAGTGTAACTAGCAAGAATACCACGAAAGCAAGAAAAAGAAGTACGCTATTAACTATTAACGTACCTGTCTCTTCCGAAACGAATGAGTACGATGAGAGAGCTCTCTCTACCATCGATGGATCTGAGTCT
+
6CBB?BCCCCCCDB@@BBDDDDDDD?@BB?CBDC?@@AADCCCCCC=AB?C?CCCBBBBB3B@CCAABBBBAAB;@@;<;<;*<@=A?BBC;CCC@BBBCJHDBA>B@CC@CCC?CB@@@CDCCCEEBBBBD@CCCC?BAAACCCC?CBCAB>BBCBBBCC?CCBBAA?CB@BBC9:9A@@;AAB?BBCCC3CD?B?>>BBBCC?A?@@AB8;8<ECCC@BB@@@AA<=;???9?AA@BBBDAAACCAAACCBBBABBBA@>>==:=>@@A@A<@@>>>A@666
@ATNG8:03327:07176
GATGGTAGGTGCACATGAGTGTATCCAGAAGATCAGGAACTCTAGAAGAATTCAGATTTTTAACACGAGAGTAAACGTAAAAAGAAGGTTTTACAAGACTCACGTTAACAATATTGCAGCAGTACGCACACAATCGAAGCGCAGTAAGGATGGCTAGTGTAACTAGCAAGAATACCACGAAAGCAAGAAAAAGAAGTACGCTATTAACTATTAACGTACCTGTCTCTTCCGAAACGAATGAGTACGTGTGCGACGTGTCTCCTACCATCGATGGATCTGAGTCT
+
=B>D@CCD?CBBBBCBCBCCCCCDD@DDD?CBCC@?=@@BBBCB@@<@@<@<@@A@???@,@<BBBBBCEEGGJ?CD;9999*9C=C@CCC<BBD@DCCCCCBAA?A@CA?C??<@BBBBBCCCCCCDICBB?BCBB@CBBAABAA>B@CBB?ADDDDCCC?BBDBCB@BB?BAA=>>@@A8@>>8<<<<<.=@<@???AAAAB?A?AABA1839>CBB?BBA@@DG@C?BCC>CAA?BAABFBBBCBBBBBBBBBBBBCC?B@@>@BBBBCC?A@???>><>>
@ATNG8:03331:07164
GATGGTAGAGAGACTGTAGCGCACCCAGAAGATCAGGAACTCTAGAAGAATTCAGATTTTTAATCAACGAGAGTAAACGTAAAAAGAAGGTTTTACAAGACTCACGTTAACAATATTGCAGCAGTACGCACACAATCGAAGCGCAGTAAGGATGGCTAGTGTAACTAGCAAGAATACCACGAAAGCAAGAAAAAAGAAGTACGCTATTAACTATTAACGTACCTGTCTCTTCCGAAACGAATGAGTACTGCGTCTCACTCTCGCCTACCATCGATGGATCTGAGTCT
+
:B;<8<;;:==>5556555;;;<<>056<49556;<:?:><<5443-3928289---655'5(---(-78333//818/0////$/73:6=??2>>=7;;;;9><55268=@:>>>8<<559566<=>>>====@C;<;?A@@@LKBC?C?C;;6:CAAAAA@=@A@ABC>?>@CC=8444==5;;;/737787%7;8;=?ABBCBA<A8<9AA;D=??@@@=@DAAAAA?A?AA@=@??;??CBCCDBBB?AACCCBBBBBA?;@>?9>===::;7?@@AA@BBB@
@ATNG8:03332:07158
GATGGTAGCAGACGTGACAGAGCGCCAGAAGATCAGGAACTCTAGAAGAATTCAGATTTTTAACACGAGAGTAAACGTAAAAAGAAGGTTTTACAAGACTCACGTTAACAATATTGCAGCAGTACGCACACAATCGAAGCGCAGTAAGGATGGCTAGTGTAACTAGCAAGAATACCACGAAAGCAAGAAAAAAGAAGTACGCTATTAACTATTAACGTACCTGTCTCTTCCGAAACGAATGAGTACGATGAGAGAGCTCTCTCTACCATCGATGGATCTGAGTCT
+
DCCC@DCCCABBCCDCCCHCDBCCIGDBA?@BBBBB?B?BAAABBB?CB?B@BB?@>@@A/@=ABABAAA>999,9<;9444$4;39.555&5;<8<669===00-0;@@;?>@<@BAABCBBGGCCBBBBB@CCBA>BBDCCCCD>C?BCB?BBBBCAAA@BBBBCC?AA=:9:@@@???8;;<8878898%0>;;0/0@?CCB<A8;;A@<@<?BB@A>@AABCBB?C?BBC>BBB>ABACEBBBBBBBB>>>BB>>:AA<;8:8:AAA@@@====A@DA;;;
@ATNG8:03333:07180
GATGGTAGTGTCAGTGCGCGTCGTCCAGAAGATCAGGAACTCTAGAAGAATTCAGATTTTTAACACGAGAGTAAACGTAAAAAGAAGGTTTTACAAGACTCACGTTAACAATATTGCAGCAGTACGCACACAATCGAAGCGCAGTAAGGATGGCTAGTGTAACTAGCAAGAATACCACGAAAGCAAGAAAAAGAAGTACGCTATTAACTATTAACGTACCTGTCTCTTCCGAAACGAATGAGTACATAGATATACGTATAGCTACCATCGATGGATCTGAGTCT
+
;>CC@CBBBCBBA@@;B9;;B=CCCACCC?BB;;;@<@?BBBBBBC@BB@C@CCBABCCC3C?CCCECB@@999,:=@?@AA0AA?B?BBB7BBCABC?CDBC;;8;@BB>BBB@BCCCCCCCCBBBBCBBB@BBBC@AAACCBAA>B@BBB@BBCCBCBC>AACCBB@BA=@@@9>>:::,9==9==>>?.=A?ABABCC;;::=:>>??;?<>ADCC@CCBAA??<?>ABC>CDF@AAABBBCCBBBBBBBBBBBB>>>A???<@>>>AAA<AA>>>@?>>=
@ATNG8:03347:07189
GATGGTAGCACACGAGATCTCATCGTACTCATTCGTTTCGGAATGAGACAGGTACGTTAATAGTTAATAGCGTACTTCTTTTTCTTGCTTTTCGTGGTATTCTTGCTAGTTACACTAGCCATCCTTACTGCGCTTCGATTGTGTGCGTACTGCTGCAATATTGTTAACGTGAGTCTTGTAAAACCTTCTTTTTACGTTTACTCTTCGTGTTTAAAAATCTTGAATTCTTACTAGAGTTCCTGATCTTCTGGGCTGCGCTGATATGCGCTACCATCGATGGATCTGAGTCT
+
:?CB?BBBBBBBAA@>>>CA;;;;::;<;99965/0/*/:27)////::@?<AA@AA<A7??<>7?7;<;<<<<<?7<=;;;,;8393333&3:::499>9>A?A999=>9<;<<=>>><8BA;A:>?@672;;:;>>A<:<:>>@?>>>??>;7761///6;<171:<====>AB;?>CDD6D7;5;:===.=>AAB388=88/8>>8::06<;;*8//*/707466+//;9;8;><A<>>>@A@=:77707///>;76:<<<>>>@CBB<>>@???@=C@>>>??@?@
@ATNG8:03348:07186
GATGGTAGAGTACAGTGTAGTAGACCAGAAGATCAGGAACTCTAGAAGAATTCAGATTTTTAACACGAGAGTAAACGTAAAAAGAAGGTTTTACATGACTCACGTTAACAATATTGCAGCAGTACGCACACAATCGAAGCGCAGTAAGGATGGCTAGTGTAACTAGCAAGAATACCACGAAAGCAAGAAAAAGAAGTACGCTATTAACTATTAACGTACCTGTCTCTTCCGAAACGAATGAGTACTGTATCTATGTGTGCGCTACCATCGATGGATCTGAGTCT
+
:A<<<CCCCCCCBBBBEDCCCCCCC?BBC@CAAB??>@?BADCCBC?BB?C@BBB????>.<>???>BBBCCBA<@A@AAAA,AC<@5;;;-;CDDCBBBCBCCC@D@CC@BAA>ACDCCCCCCCCCCBBBB?BCAA>ABCBBCBB>B?B@@>ACCCBABC?CAAABB@BB>BCD>AAA@@<AAA?BDDDC2BB?BAA>?ABCB7:8:?>?6;6;ACAA?BBBBBCC?A?BCE?CBB?CBBCCDCBAABBCCBA@@ABCCCCCAA>ABB@AAC@CBAAA???BB
@ATNG8:03350:07179
GATGTAGCATCATGCATATCTCACCAGAAGATCAGGAACTCTAGAAGAATTCAGATTTTTAACACGAGAGTAAACGTAAAAAGAAGGTTTTACAAGACTCACGTTAACAATATTGCAGCAGTACGCACACAATCGAAGCGCAGTAAGGATGGCTAGTGTAACTAGCAAGAATACCACGAAAGCAAGAAAAAGAAGTACGCTATTAACTATTAACGTACCTGTCTCTTCCGAAACGAATGAGTACGATGAGATCTCGTGTGCTACCATCGATGGATCTGAGTCT
+
/////9>@@BBC:;=CCCABBBBD?B@@<@>@>@??B@DCC???B?BC>A?ABABBBBB1C?CC???CAA998+8=?@AAA0@@=@<AA@7@BB?BBBBCFLCC?B?BB@CCC?CCBCBBBDBBBCCCCBB?BBBB?BBBBBBBD?C@CAA>BBBBBBCD?CBBBBB?AB?BDK@AA???8??A=AABBB3BB?BAAABCCBB?B?>AAA<?;?BEBB@BBAA@@AAD>AAA=CCC=@@CCBBBCCCC@AABCBAAAB>??@=>:>AAAA>A>AA@AABBBCC
@ATNG8:03352:07167
GATGGTAGAGTACAGTGTAGTAGACCAGAAGATCAGGAACTCTAGAAGAATTCAGATTTTTAACACGAGAGTAAACGTAAAAAGAAGGTTTTACAAGACTCACGTTAACAATATTGCAGCAGTACGCACACAATCGAAGCGCAGTAAGGATGGCTAGTGTAACTAGCAAGAATACCACGAAAGCAAGAAAAAGAAGTACGCTATTAACTATTAACGTACCTGTCTCTTCCGAAACGAATGAGTACTGTATCTATGTGTGCGCTACCATCGATGGATCTGAGTCT
+
@<<<9<<BBBCCBBCCDEGCCDBBB?CBH@DCCB@@<@=@AACBCB?BC?C?CCBBBBBA2@?A?>>?998ABB?ACCCDDE5:;89;@@@7@;;79:::BBB;;;;GBA>BBB=@@ADCBBACECBBBCBB=AA;;6;;;BBB::8;?BBB@CCBB@@00-0<>>AB@BA;@73.397781<AA?CCCCC3BC@C@AAA@;<>17.5<752599>BCC????BB<A7979AA:?AA=?>@@@@@A??@DECBBBCBBBABABAA:>=<>??B?CAABCDC777
@ATNG8:03354:07171
GATGGTAGTATCTGCACACTCTGTCCAGAAGATCAGGAACTCTAGAAGAATTCAGATTTTTAACACGAGAGTAAACGTAAAAAGAAGGTTTTACAAGACTCACGTTAACAATATTGCAGCAGTACGCACACAATCGAAGCGCAGTAAGGATGGCTAGTGTAACTAGCAAGAATACCACGAAGCAAGAAAAAGAAGTACGCTATTAACTATTAACGTACCTGTCTCTTCCGAAACGAATGAGTACATAGATATACGTATAGCTACCATCGATGGATCTGAGTCT
+
5<<=8?A?;54555556;;;<==<@6995.5<595@7@???;;::;7950476:///:::):6988:9877333(3844444$4<7<.555&5::5<;;;<<<<<;@=9949CA:?@AAAB@AABA??@;;;4:BBC?BACCCC@?=@8;;C@;<<BCABB@BAABBB?AA><>=9<;77138838999:)9;6333:>=8;;.5.26694;<>:@@A=@?@::8@?B?CBB9@:959A?A>>?BBEEBAABBCCC>>>>>=>A<==8888818BA;;;AAA:
@ATNG8:03355:07188
GATGGTAGGCACTGCGCACACATCCCAGAAGATCAGGAACTCTAGAAGAATTCAAATTTTTAACACGAGAGTAAACGTAAAAAGAAGGTTTTACAAGACTCACGTTAACAATATTGCAGCAGTACGCACACAATCGAAGCGCAGTAAGGATGGCTAGTGTAACTAGCAAGAATACCACGAAAGCAAGAAAAAGAAGTACGCTATTAACTATTAACGTACCTGTCTCTTCCGAAACGAATGAGTACATAGATATACGTATAGCTACCATCGATGGATCTGAGTCT
+
:C??>@CC@DE:;:AABBBBCGGCC>CCCACCCC;<9;>BBCCCAA=@A6;7;@@;?EED1C?CBBBBBA@???9?@@@ABB2@@?A:?>>5>?A?B:79BCBBC?B?CC?CB>9@>>>A??>>=?>A>>>>9;9<?:99:@?>??8<8<<@=ABBBBBBB?BBAAAB?BC?AAA>@@@@@2:9A?BCFEF3:979BAABBBBB9:99BAA>F=;;;;?;?AAB???=B:>>@:=AA??@?A999999CCBBABBBBCCBBBB??;::>>ABA?B999?:88@=
@ATNG8:03356:07170
GATGGTAGTATCTGCACACTCTGTCCAGAAGATCAGGAACTCTAGAAGAATTCAGATTTTTAACACGAGAGTAAACGTAAAAAGAAGGTTTTACAAGACTCACGTTAACAATATTGCAGCAGTACGCACACAATCGAAGCGCAGTAAGGATGGCTAGTGTAACTAGCAAGAATACCACGAAAGCAAGAAAAAGAAGTACGCTATTAACTATTAACGTACCTGTCTCTTCCGAAACGAATGAGTACGTGTGACGTACGTGAGCTACCATCGATGGATCTGAGTCT
+
:<<<8A>@B==CBBBDBBCCCCCCD@CCC@CCGC@@?A@BBCCCCC@CD@C?BBCBBABB2B?BCCCAA@CCCC>A>99999'9@:@4;;;6;FD@FBBCCCCBB?B?BB?BBB?BBCCCCCCCDFBBBDDD@CCBC?AAAB@A@D@D@DBB?BCCCCCCB?CBBACB?CD@BBB?BABAA;B?=9==<<=.?A?CA@@CCCCC=A=>ABB:=:>BCBB@BC@@@CC?A?BBB>CCC?BABBDCCCBBBBBBACCBBBBBBBBBB>BAA@CCA>?AA@AAAAAA
@ATNG8:03360:07185
GATGGTAGTGCGTGAGAGAGAGACCCAGAAGATCAGGAACTCTAGAAGAATTCAGATTTTTAACACGAGAGTAAACGTAAAAAGAAGGTTTTACAAGACTCACGTTAACAATATTGCAGCAGTACGCACACAATCGAAGCGCAGTAAGGATGGCTAGTGTAACTAGCAAGAATACCACGAAAGCAAGAAAAAGAAGTACGCTATTAACTATTAAACGTACCTGTCTCTTCCGAAACGAATGAGTACGTGTGACGTACGTGAGCTACCATCGATGGATCTGAGTCTT
+
::4?544A@9>;@@@;@<@AA@CCC?CD>8;;;=<?;?0555::::744-3493339999$3-3899<887373(3;999;;+;>:?<BBB8@>A8>666<<><=7;;@A<@@C?BBB@@<<<;;665;;550666D?@@??99:@=B>>9949<?<<<<B@BABCBB?AA=A?:489337,7<=899999(9?<?@797=?>?@B>9977,55'25995;<<<:>:::=9=<>9=8858?>>?://///8:;9::<::33/88//(/68:3347888;;8////(
@ATNG8:03363:07140
GATGGTAGGCACTGCGCACACATCCCAGAAGATCAGGAACTCTAGAAGAATTCAGATTTTTAACACGAGAGTAAACGTAAAAAGAAGGTTTTACAAGACTCACGTTAACAATATTGCAGCAGTACGCACACAATCGAAGCGCAGTAAGGATGGCTAGTGTAACTAGCAAGAATACCACGAAAGCAAGAAAAAGAAGTACGCTATTAACTATTAACGTACCTGTCTCTTCCGAAACGAATGAGTACACATCGTCGTGTCGTGCTACCATCGATGGATCTGAGTCT
+
;;>>9>C>:=B;;;A@ACCCCCFFF>CBB@CCCCBB?A@BBCCBCC>A@?D?DCBABABA2A?BCBCDCC:::?9?@AAABB2BA?@?BBB2BCDBBCCBBBDBB?B@CC@CBB?CBBBBCCCCCCCCCCCD?CBA@=@?CCAABB:@<@@@=@CCCBBBB@CCBBBE@AA>AAB>BBBCD@BAA>ABBBB3BB@???BBA???3818==<6<8<>BCC@BCA@?>?>A>ACC>CBB????CBBAAABBBBBBB@??BBBABC@@>?CBBBCF?B999A@@??;
@ATNG8:03364:07154
GATGGTAGAGTACAGTGTAGTAGACCGAAGATCAGGAACTCTAGAAGAATTCAGATTTTTAACACGAGAGTAAACGTAAAAAGAAGGTTTTACAAGACTCACGTTAACAATATTGCAGCAGTACGCACACAATCGAAGCGCAGTAAGGATGGCTAGTGTAACTAGCAAGAATACCATGAAAGCAAGAAAAAGAAGTACGCTATTAACTATTAACGTACCTGTCTCTTCCGAAACGAATGAGTACTGTATCTATGTGTGCGCTACCATCGATGGATCTGAGTCT
+
ACBB?BCCCCDCBBBBCCCEDBBCC@BB?BCCDCB?C?CBBBBDD=AA?C@B??78888)9>ABBBCDCFCBA9?@99777(8@<@8???4>?C?@CA????CC7;8;@<@@@<??@@A@;::AAAAAAAA;A>>>:>??A@?8829;=>B?@AB>>@==9=AAACC<A?<A??<CCABB=BBB@BBBBB3BB?BBBBBBCDD>A>=>>><?=AA==><@A;;:??=C=@@@:@BB?BBBBBB>AA>>>A?==@CCCBCAA<<<;??A@@??:<<<A>>>>==
@ATNG8:03369:07181
GATAGCGCACACATAGATACAGTACTCATTCGTTTCGGAAGAGACAGGTACGTTAATAGTTAATAGCGTACTTCTTTTTCTTGCTTTCGTGGTATTCTTGCTAGTTACACTAGCCATCCTTACTGCGCTTCGATTGTGTGCGTACTGCTGCAATATTGTTAACGTGAGTCTTGTAAAACCTTCTTTTTACGTTTACTCTCGTGTTAAAAATCTGAATTCTTCTAGAGTTCCTGATCTTCTGGACGACGCGCACTGACACTACCATCGATGGATCTGAGTCT
+
>>>BBCBCBCCCCCBCCCCBBBCDDCC@??@BBB<CB@D@CCCCCCC?CCCDD?B?BBBC?C@BBBCBBBBA?CCCCD1CB>A@@@;@BAB?BCB?DC?BBBDEH?DCGDDCCC@CBB?B@CCCCCCBB?BCCC?CCCCCCCCBBBBCCBBB@CCC?BB?B?BBBBBCCCC?BDDDD;C@C=@@@@@,@BBCC=A@CBBBHCCC=AA@A0@BBCC@CACC@BBBDCCD?B@BCBBBB@BBB@CC:;:BBBCCA@ACCAAACC@BCCCBBCADBBBCCCCAA
@ATNG8:03320:07220
GATGGTAGAGAGAGCTCTCTCATCGTACTCATTCGTTTCGGAAGAGACAGGTACGTTAATAGTTAATAGCGTACTTCTTTTTCTTGCTTTCGTGGTATTCTTGCTAGTTACACTAGCCATCCTTACTGCGCTTCGATTGTGTGCGTACTGCTGCAATATTGTTAACGTGAGTCTTGTAAAACCTTCTTTTTACGTTTACTCTCGTGTTAAAAATCTGAATTCTTCTAGAGTTCCTGATCTTCTGGGTGCGCTACAGTCTCTCTACATCGATGGATCTGAGTCT
+
A<<C>BCBDBBCCCCCBBBCCCBA@@@@>C;;8<CCC?CC=@=A@@DC@A?@CCAB@B@CBEC@C<AAACCBBCA<99:::'736=DCC>BBBA?AAB?BB?>=>BBB?BBBABBCC>B@@<A;AA?>;>>@=AAAA;@@@@@A>:::??=9::?:=>@=BC<?<>>>>>>AAA<@@BBB5B=A:88888(8>=>>9>A@>>>?>=>56676)7///<7=6>><BBB@@@A=A=AAA?@@=A9885899D@@@AA;;;>?BCBC??:::=995:A::;?@?><
@ATNG8:03321:07204
GATGGTAGCTCACGTACGTCACACGTACTCATTCGTTTCGGAAGAGACAGGTACGTTAATAGTTAATAGCGTACTTCTTTTTCTTGCTTTCGTGGTATTCTTGCTAGTTACACTAGCCATCCTTACTGCGCTTCGATTTGTGCGTACTGCTGCAATATTGTTAACGTGAGTCTTGTAAAACCTTCTTTTTACGTTTACTCTCGTGTTAAAAATCTGAATTCTTCTAGAGTTCCTGATCTTCTGGGATGTGTGCGCAGTGCCTACCATCGATGGATCTGAGTCT
+
;A@@<@BBBBB@?;=>666=>666?@CCDCCC@CCHI?CGFFFCCCBCBB@BCCCB@C?BABD=A>AAABBCCBB@BBBBB3BK?B?==5=CCD?CCC?DC8:99@=>;@CCFCBBB?BBB?B?BA@B@==>6;;;AB3;;==@@?BCCCAAAB@>>>?BB<><?B?BBBCBB?876<>2?;A9<<<<=+==>=>388>>A?====8===<.9=><<:=;??;?AAAA;;7;9>>888A;888818/..5557788:=>A:<<>;>:::C@@=@??>>>>=>>
@ATNG8:03324:07205
GATGGTAGCTCACGTACGTCACACGTACTCATTCGTTTCGGAAGAGACAGGTACGTTAATAGTTAATAGCGTACTTCTTTTTCTTGCTTTCGTGGTATTCTTGCTAGTTACACTAGCCATCCTTACTGCGCTTCGATTGTGTGCGTACTGCTGCAATATTGTTAACGTGAGTCTTGTAGAACCTTCTTTTACGTTTACTCTCGTGTTAAAAATCTGAATTCTTCTAGAGTTCCTGATCTTCTGGTAGAGCGTGCATATATCTACCATCGATGGATCTGAGTCT
+
ACBD@CCDBBBC@@ADCDDCCCCCCCCCDCCC@CCCC?CC@D@DDBBCBB@BBB@?>A@CCCC@C?DDBBBDDDG@??@@?1?C?BBCC>BBBB>BAA=AB<@@ABBC?CCAAAABB:>>C?C?CAAC@>>><@?@@<>>>>>@@AAA>>>A>===@@@;@@=A<@??@???>><>???B<@<?<>=>>1=>;<<5==>???@@AA;AAAB/C@@?@<?<AA<AA?>>>A=C==??@@>:<<<9>>A;=;>>>AAAA@>==?66/6;;=<<<:>????BB???
@ATNG8:03330:07222
GATGGTAGTACATGATAGACGACACCAGAAGATCAGGAACTCTAGAAGAATTCAGATTTTTAACACGAGAGTAAACGTAAAAAGAAGGTTTTACAAGACTCACGTTAACAATATTGCAGCAGTACGCACACAATCGAAGCGCAGTAAGGATGGCTAGTGTAACTAGCAAGAATACCACGAAAGCAAGAAAAAGAAGTACGCTATTAACTATTAACGTACCTGTCTCTTCCGAAACGAATGAGTACTGCGTCTCACTCTCGCCTACCATCGATGGATCTGAGTCT
+
BB=B?BBCBB>BCBCCBBBBBBACC@ECC@CCCCBB@B@BCDCCCC?BB?A;??A;;;;;*;>BCCDCDA99:A8AC;;;;;';<<<9;;;0;C?:?CCCCCD@@?A?@@ACBB@@@ACBCCBBBBABCCCC@BBBEACCCDCBBB@C@CAA>ACCCCCCC@BBBBAA>AD>BAC=??898.9==:9999:)9<9<@?@??A??<??BBBD?C@CCC;;9<CA@@CB@A000@6@00+0<<<ABBBCD@BADCC@@@BBAA<@@A=A@ADCCC@BB@AABBABA
@ATNG8:03332:07226
GATGGTAGATATATGCACGCTCTACCAGAAGATCAGGAACTCTAGAAGAATTCAGATTTTTAACACGAGAGTAAACGTAAAAAGAAGGTTTTACAAGACTCACGTTAACAATATTGCAGCAGTACGCACACAATCGAAGCGCAGTAAGGATGGCTAGTGTAACTAGCAAGAATACCACGAAAGCAAGAAAAAAGAAGTACGCTGTTACTATTAACGTACCTGTCTCTTCCGAAACGAATGAGTACTGTATCTATGTGTGCGCTACCATCGATGGATCTGAGTCT
+
6CCC@CCBABCCDBBCCCDDCCBBB@EBB?BBCC?@?A?BAC@@AD?BB?B?AAA?????.8?BBBBCCCB===7<@@BBBB5BB?B;@@@9@CDADDDBCHCBB?B@BB@CCC@BBBABCDDCCCCCCCCCACCCC>AABBBCBA?D?CCD?BAAACCCC@C@@ACC@BB@AAA?BABBB:@>@;998878$8@<@>@>CC@BB>BBA@B?B>BBBB@=BA::8=<6:4988-6AC=AAAAAA???AAA?>>>BBBBCBB@BBB>BABAAAA>AB???=88>>
@ATNG8:03335:07206
GATGGTAGTGATACAGATCAGACACCAGAAGATCAGGAACTCTAGAAGAATTCAGATTTTTAACACGAGAGTAAACGTAAAAAGAAGGTTTTACAAGACTCACGTTACAATATTGCAGCAGTACGCACACAATCGAAGCGCAGTAAGGATGGCTAGTGTAACTAGCAAGAATACCACGAAAGCAAGAAAAAAGAAGTACGCTATTAACTATTAACGTACCTGTCTCTTCCGAAACGAATGAGTACGTGTGCGACGTGTCTCCTACCATCGATGGATCTGAGTCT
+
5BBD@CCCABBCCCCCCCCCCCCCC@BBC@CCBB??>A?BCC@@AD?AB=B=ABAABCBB3B?BBBAADBDBBB<>>?BBBB5BB?B?BAA7B;;6;@@@BCC;;:=CC@DDD@CCBBBCBBCCCCCCCCCACCBC@CCCCCBAB@D@C@@>@BBBBBCC@A@ACCC?BB?BBB=@?DCC>??=9999989%9;9;?8?BBBBA?B?BBCC>A=AACCC@BBBAABB?B?BCC>BBC?BBBBBA???BB9:9BBBBBBBCC@C::5:?A@A=?:>=?@ABB;;;
@ATNG8:03336:07234
GATGGTAGGAGAGCGATCTGAGAGGTACTCATTCGTTTCGGAAAGAAGACAGGTACGTTAATAGTTAATAGCGTAACTTCTTTTTCTTTGCTTTCGATGGTATTCTTGCTAGTTACACTAGCCATCCTTACTGCGCTTCGATTGTGTGCGTACTGCTGCAATATTGTTAACGTGAGTCTTGTAAAACCTTCTTTTTACGTTTACTCTCGTGTTAAAAATCTGAATTCTTCTAGAGTTCCTGATCTTCTGGGCAGACTCTCACAATCGATGATCTGAGTCT
+
7://+/8:5::7:9/////::;44.5559<;96;987.78)//(//)///:73997//)/27::=9=7;6669;<.55.55555$555)55:;.5----(-59)/5055;<<=:>>??>@CC769A:>:>AB9:9:;4;A==9999ABBACC@@@BA;;:=@@@>@A5;4;99@@>9967:;==<0;29259595$9999D99;BAA@996B?B@@@+666668;99;455>;===<=:;????@<>:9:,:B999CAA0000+00>0;95555===<<;
@ATNG8:03340:07216
GATGGTAGACATATCGTACTCTCTGTACTCATTCGTTTCGGAAGAGACAGGTACGTTAATAGTTAATAGCGTACTTCTTTTTCTTGCTTTCGTGGTATTCTTGCTAGTTACACTAGCCATCCTTACTGCGCTTCGATTGTGTGCGTACTGCTGCAATATTGTTAACGTGAGTCTTGTAAAACCTCTTTTTACGTTTACTCTCGTGTTAAAAATCTGAATTCTTCTAGAGTTCCTGATCTTCTGGATATGAGTGACTCGTGCTACCATCGATTGGATCTGAGCTCT
+
/:884999<<ABBBBBFDDBB<AC>CCCE@@A=@@@B=BB@C@CBBBACA@CC@::19197737;49<<AA@@AA>BAABB3BC=A::9/8BAD@CCC>AA;::9?A@=BBBAA@;;7;BB=@<@?@?88:<:;8;A9>>8777566555777;;5=250276=155:999:22027799.9-..5555(55669)------2559+2555$2559;6>5==:?B>>>>B=A<?==:67)//95:9337///;989BD=;;;??;?AA@=>9=:;;;>>;;;;;;
@ATNG8:03347:07219
GATGGTAGTGTCATATGAGAGTGTGTACTCATTCGTTTCGGAAGAGACAGGTACGTTAATAGTTAATAGCGTACTTCTTTTTCTTGCTTTCGTGGTATTCTTGCTAGTTACACTAGCCATCCTTACTGCGCTTCGATTGTGTGCGTACTGCTGCAATATTGTTAACGTGAGTCTTGTAAAACCTTCTTTTTACGTTTACTCTCGTGTTAAAAATCTGAATTCTTCTAGAGTTCCTGATCTTCTGGATAGCGACGCGATATACTACCATCGATGGATCTGAGTCT
+
-88868=<BB@BBB==@@AHGGDCCDC@<<00)0:;;5;?:@@BBCC@@ABJA;<B;@:@@9=4>4;A99:CCBB>ADFDE59;8:ABB<;:;C?BBC@BC@CCCCCC?DCCECCAA?ACC@C@CCCB@AAB?BCCC@CCBBGCCBCDBAACCBC@C;;9;A?C>BACCDBDCB@BAAAA5@>@4;;;;;*;AAAB<BBBBABBAAA5;;;;*<>>00+0:AA=CABAAAD?B?CBBBCEACCB?BB;;;CBBBCCCA;;;BA@B=ACB<<;;7<;BBCC@;;;
@ATNG8:03352:07202
GATGGTAGGTGCACATGAGTGTATCCAGAAGATCAGGAACTCTAGAAGAATTCAGATTTTTAACACGAGAGTAAACGTAAAAAGAAGGTTTTACAAGTCTCACGTTTAACAATATTGCAGCAGTACGCACACAATCGAAGCGCAGTAAGGATGGCTAGTGTAACTAGCAAGAATACCACGAAAGCAAGAAAAAAGAAGTTACGCTATTAACTATTAACGTACCTGTCTCTTCCGAAACGAATGAGTACGAGAGTCAGAGCAGAGCTACCATCGATGGATCTGAGTCT
+
:BDE?BBC@BB@@;6:BBCGEBBBC@BCB@CBBAA@6;8;@BB@@@<?@5;59=9=9?=>,?=::5=@<@=A@B:@A;:999(:A=;.///&/772///:::;9:9)97==<A;:48>@@@BBABB;;9@AAAABBBD?A@BBBBBB?CBE;;;;CCCCCBC?;;;AAA?BB@CDC?AA???5<<=9::9:9:%9=9==9?@@AABB?B@BBBB?C?B?CCC@CBB;;;B@B<@AA=AAA=@@@:;:???A@9::AAACBAAABCACF@BBAAABD@CBBBEBBABA
@ATNG8:03352:07223
GATGGTAGAGTATCATGTGTATCTCCAGAAGATCAGGAACTCTAGAAGAATTCAGATTTTTAACACGAGAGTAAACGTAAAAAGAAGGTTTTACAAGACTCACGTTAACAATATTGCAGCAGTACGCACACAATCGAAGCGCAGTAAGGATGGCTAGTGTAACTAGCAAGAATACCACGAAAGCAGAAAAAGAAGTACGCTATTAACTATTAACGTACCTGTCTCTTCCGAAACGAATGAGTACGTGTGACGTACGTGAGCTACCATCGATGGATCTGAGTCT
+
//77)//:::;<<?@===>>6655=5;;;:>>>=<<9==??BAA00,0;*/)/7777799'97<<<=;;;>>>>)5555555$5<7<9?>>0<;;49<:544499.58<<:>>D79773:44:==;;;=;;?:?A9949:95:;;=:?9?=>9=666>??B;BD@@?B?BB=@@B8:0;;@6@00/////$/83:;<:<:B;?9?37987<?7<<A@@>BB@@C>>49.4995944.5=<<>>===<=89696=@@@??995<B>?@@A??=9=?989?=<//
@ATNG8:03359:07193
GATGGTAGTGATACAGATCAGACACCGAAGATCAGGAACTCTAGAAGAATTCAGATTTTTAACACGAGAGTAAACGTAAAAAGAAGGTTTTACAAGACTCACGTTAACAATATTGCAGCAGTACGCACACAATCGAAGCGCAGTAAGGATGGCTAGTGTAACTAGCAAGAATACCACGAAAGCAAGAAAAAGAAGTACGCTATTAACTATTAACGTACCTGTCTCTTCCAAACGAATGAGTACCTCTCAGACGCTCGTCCTACCATCGATGGATCTGAGTCT
+
B=CB?DCBB=AD@@@AAACBCCCCB@BF@BBBB@@=@ACBBCDAA>AB?D?BCBBABBB2@=@AAAAA@>999,:A;;<<;*;C<>5:::*:BC?C;9;BBA00-0;>@<@@B?BBBAC:9:CBBBCCCCD?BC;;;;CBBCD@@>B@CCB@BCCBCDDE@AAABCD?BC@;::>AA??=5<==9====?1?C@C???BBACC5959>>>:?<89;BC@CCCAAAA6:3:=6=?@>AAA???A@BBBCBBAAABCEHDC=A;;6;=>?@@A=AAAA>>><;;
@ATNG8:03359:07229
GATTAGAGAGAGCTCTCTCATCGTACTCATTCGTTTCGGAAGAGACAGGTACGTTAATAGTTAATAGCGTACTTCTTTTTCTTGCTTTCGTGGTATTCTTGCTAGTTACACTAGCCATCCTTACTGCGCTTCGATTGTGTGCGTACTGCTGCAATATTGTTAACGTGAGTCTTGTAAAACCTTCTTTTTACGTTTACTCTCGTGTTAAAAATCTGAATTCTTCTAGAGTTCCTGATCTTCTGGGTGCGCTACAGTCTCTCTACCATCGATGGATCTGAGTCT
+
:::5:AABABBAA@<@BBDDDBBB>BBBBB?BCCA8@B=B=BBBBBBB>BCBCB@C@CCCC@B?CCBBBCDDD=::888)9?>A?>>:?CCB?AAB@CF=;:8B?@=BBBBBBDD;?>A@C@BB?BA>=>=@@==388>===;;;>>>>>?>><==>>BB<?<??@???;;;=@@@@@5@;@;?????/?===B8?>>888=9;;<@EHE/A;;;@>D8;;=@@@@;;;:=8=B==>=:?;;;3;>>>>AABA???@@??@??:=<<=A::5:=:::???AB
@ATNG8:03360:07231
GATGGTAGGACGAGCGTCTGAGAGGTACTCATTCGTTTCGGAAGAGACAGGTACGTTAATAGTTAATAGCGTAACTTCTTTTTTCTTTGCTTTCGTGGTATTCTTGCTAGTTACACTAGCCATCCTTACTGCGCTTCGATTGTGTGCGTACTGCTGCAATATTGTTAACGTGAGTCTTGTAAAACCTTCTTTTTACGTTTACTCTCGTGTTAAAAATCTGAATTCTTCTAGAGTTTCCTGATCTTCTGGTGAGATATGCAGATGCTACCATCGATGGATCTGAGTCT
+
::5626>>:CA@?AB;<;DDFDBB?AA@CCCCACBBB<AA@C?CBBBBAB=@AD;<9<AFDCC?A?ADC@A00+0A:000000#0//)5;;?6<<@@;D@<?;D?ABBBCDADCCCBBBB@BBC@D?CCCBCBBB@BBCD@DAAABBBBBCCBCCBBC@A@@?BB?B@BBCDBBBDC?C;;;;.;>C>ABCCB0@@BBB8;;CBCCCA@A5;;;;*;>@@B?B>BE@B@@;;;CB=B?BBAA@@=@BB=ABCABBCCB@BBCCCCBBM@BBCCBCA@DDDCCBBBBB
@ATNG8:03362:07201
GATGGTAGATACTCGCTGATACACCCAGAAGATCAGGAACTCTAGAAGAATTCAGATTTTTAACACGAGAGTAAACGTAAAAAGAAGGTTTTACAAGACTCACGTTAACAATATTGCAGCAGTACGCACACAATCGAAGCGCAGTAAGGATGGCTAGTGTAACTAGCAAGAATACCACGAAAGCAAGAAAAGAAGTACGCTATTAACTATTAACGTACCTGTCTCTTCCGAAACGAATGAGTACGAGAGAGCACACGTGTCTACCATCGATGGATCTGAGTCT
+
5DCC@BBBBECBBBCCCCCCBBBDD=BBC?CCCC@@>@@DCCCCCD?@@=A?CCAAAAAA/A<AAAAACCC@@?6<>9::::*:?<A@DFD;EDF@CCCCCCCBB@B@BA?ACC@CBBCBCCCEDBCCBCDC@BBBB?BBBBCBBB?D@DBB?BCBBB@@D@C@@?AC?CC?BBB?BBAAA:@@@=ABBB:BC?BBAABBECC;=<?AA>8=:=?BCC@BBAAA@@=@@BBB>BCG>AABBBBBBBBAB@A@BBBBBABAAABA>AAA@@<A=AA<;=AA;;<
@ATNG8:03363:07201
GATGGTAGGACGAGCGTCTGAGAGGTACTCATTCGTTTCGGAAGAGACAGGTACGTTAATAGTTAATAGCGTACTTCTTTTTCTTGCTTTCGTGGTATTCTTGCTAGTTACACTAGCCATCCTTACTGCGCTTCGATTGTGTGCGTACTGCTGCAATATTGTTAACGTGAGTCTTGTAAAACCTTCTTTTTACGTTTACTCTCGTGTTAAAAATCTGAATTCTTCTAGAGTTCCTGATCTTCTGGCTCTCTGTCACGTCTGCTACCATCGATGGATCTGAGTCT
+
;;::5:<<8@<<==;;@AACDDDC@CBAAB;:7;BBB>CC?C@DCBBBCC@CCCAB>C?CB@A<A>BBCCEAAAB=ABBBB0@B>BBCC>CBBB?BBB?BC?<;;ADDBHHCCBBCGABBF?B?BBCCHDDD?BBCC@CCCCCBBBCBBBC9::D?CAB?BB@B@CECBBBBDDACCCCD;F@E;;;GCC2BB;;:6;BBBBBC;;;=AAAA,AB@ACAGAED@AAACBBB?B?ABABBA=@@B>BCBA@;;;;;;BCFABACCCABBCCCBC?AAAACBBBAB
@ATNG8:03364:07234
GATGGTAGTAGTACACTAGTCATACCAGAAGATCAGGAACTCTAGAAGAATTCAGATTTTTAACACGAGAGTAAACGTAAAAAGAAGGTTTTACAAGACTCACGTTAACAATATTGCAGCAGTACGCACACAATCGAAGCGCAGTAAGGATGGCTAGTGTAACTAGCAAGAATACCACGAAAGCAAGAAAAAGAAGTACGCTATTAACTATTAACGTACCTGTCTCTTCCGAAACGTATGAGTACGTGTGACGTACGTGAGCTACATCGATGGATCTGAGTCT
+
BBBB;BB=B===>>=BBCECCBBBB?BBB?CCCCCC@C?CCCABBBADD@D?BBCCDDDD2B?BECCBB@C@??9?CADCCC5BB?A<@@@9ACE?AAAGCCCAA?A@BB@CCC@BBBBBBCCCDBBCBBAB@BBBB?BBBBBCCC?EAC@@?ACCC@@AE?CBBBCC?CC?A??:?=>>=8????BFHDD3CB?C:::BBB@A>A???>>;>;>ACBC@BD@@@BA3:3:==6?ACBBBCCCCCAAABBCCBCCBBAAABCDB@@@BBBBE>AADCBBAAAB
@ATNG8:03367:07206
GATGGTAGGCGACATACATACGCGCCAGAAGATCAGGAACTCTAGAAGAATTCAGATTTTTAACACGAGAGTAAACGTAAAAAGAAGGTTTTACAAGACTCACGTTAACAATATTGCAGCAGTACGCACACAATCGAAGCGCAGTAAGGATGGCTAGTGTAACTAGCAAGAATACCACGAAAGCAAGAAAAAAGAAGTACGCTATTAACTATTAACGTACCTGTCTCTTCCGAAACGAATGAGTACAGAGAGTACGATATGTCTACCATCGATGGATCTGAGTCT
+
6CCC@CDD@BA@@BBCBBBDB@@@D?BBH@CCCDDG@B@BBBCCCC?BB?B@CC@@AAAA0A=BBBCCCC;<;C;BA;;999$9<;:7<>=0>;;7;C6;9BC;;;;@CB@CBB=@@@@ABBDBB@@@BBBBGHCCC@CCDBBBBC@C?BCB@BBDBC;;;?@@@ECC?BB@BAB?BBBCC>BBC@@@@@@@&@@:000;@ABBB?A?BBBC?B@BBCBC@CCB@A@B?A?BBC=BBA>A@CCBCCAAACBBAAB?@?BCCCCCBB?BAAACBB?BBBBBBBBCB
@ATNG8:03367:07227
GATGGTAGTGATACAGATCAGACACCAGAAGATCAGGAACTCTAGAAGAATTCAGATTTTTAACACGAGAGTAAACGTAAAAAGAAGGTTTTACAAGACTCACGTTAACAATATTGCAGCAGTACGCACACAATCGAAGCGCAGTAAGGATGGCTAGTGTAACTAGCAAGAATACCACGAAAGCAAGAAAAAGAAGTACGCTATTAACTATTAACGTACCTGTCTCTTCCGAAACGAATGAGTACCTCTCAGACGCTCGTCCTACATCGATGGATCTGAGTCT
+
CCCD?CBBA@ADCBBBBCCDDEBBB@CCC@CBBBBE@C@CCCAABE@BB?B?BBBBCACC3C<A@CBBBBABBC;==;<;;;*<:542444,5A=?BBBBFHCCFADABC?CCC@CBBBDCCCBBCCCEDBB?BCBB>BBBBCCBB?B@CBB@CCCCDCCC@CCCCCC@??<?BB=AABBE<B??9<=<<>.?A>B???BBDBB<><?A@@>;5;?BBB@CECCCCC?A?BDD?DBB@ABABBAA=AACBBBCAAABBBCC?BBAB>AA@@?;@@AAAD@:::
@ATNG8:03367:07230
GATGGTAGTCTCAGATAGTCTATAGTACTCATTCGTTTCGGAAGAGACAGGTACGTTAATAGTTAATAGCGTACTTCTTTTTCTTGCTTTCGTGGTATTCTTGCTAGTTACACTAGCCATCCTTACTGCGCTTCGATTGTGTGCGTACTGCTGCAATATTGTTAACGTGAGTCTTGTAAAACCTTCTTTTTACGTTTACTCTCGTGTTAAAAATCTGAATTCTTCTAGAGTTCCTGATCTTCTGGATAGCGACGCGATATACTACATCGATGGATCTGAGTCT
+
AAA<<>BBBBBBDCBBBCCCC@@BDCDCCCBA=A???<@C@DACCCCDCC@CBCCC@C?BBCC@C@CCCCCCCCC@CCCCC1:9:;BBD>BCBB@BCD@DE?BAABBD?BABAAAAC?BAC@C@CICCBBBC@BBBB@CCCCDBBBCCBBBBABC@DDD?BB@B@BBCBCBBCD@BBBCC;C?B>;;;;;*;@@A@;AACCCCDBBB<@@@@0@BBBCACACC@BBBCBBB?B?BBDDCC@B@B>BBBBBCCCCCCDDDDCCBBBBCCBBBC@CA@@FCBBBB
@ATNG8:03369:07201
GATGGTAGGCGAGAGTGAGACGCAGTACTCATTCGTTTCGGAAGAGACAGGTACGTTAATAGTTAATAGCGTACTTCTTTTTCTTGCTTTCGTGGTATTCTTGCTAGTTACACTAGCCATCCTTACTGCGCTTCGATTGTGTGCGTACTGCTGCAATATTGTTAACGTGAGTCTTGTAAAAACCTTCTTTTTACGTTTACTCTCGTGTTAAAAATCTTGAATTCTTCTAGAGTTCCTGATCTCTGGTGTCGTCTATCATGTACTACCATCGATGGATCTGAGTCT
+
45<<8<==266>CCCCBABAAACBC@A>@::99?ABB<BC@D9;;BDBBB@BA;9:<@=>AAB;@6;9=??:98B>BCCCC2<:7<:::2:;;;8<<<68;6;?<??@8>>B><>?@;?@<6<8<=>?????<?=>==A???AAA@@===?=;;;187:6<;6<<@>>>?>@881657787(7-60:9AAA.8:>A=-5252666;;=47878'7//)/=6@5>=9==<<;:;<@<@D=;///66/6<<<=?9::<;;;:;;;;;?<A????::5777==@@B;;
@ATNG8:03321:07274
GATGGTAGCTCTGCTCTGACTCTCGTACTCATTCGTTTCGGAAGAGACAGGTACGTTAATAGTTAATAGCGTACTTCTCTTTCTTGCTTTCGTGGTATTCTTGCTAGTTACACTAGCCATCCTTACTGCGCTTCGATTGTGTGCGTACTGCTGCAATATTGTTAACGTGAGTCTTGTAAAACCTTCTTTTTACGTTTACTCTCGTGTTAAAAATCTGAATTCTTCTAGAGTTCCTGATCTTCTGGTGTCTGATCTGTATCACTACCATCGATGGATCTGAGTCT
+
6CBB?BBBBBCDBCCCC@ABCFECCBBBCCAA>ABBB=BC?B>A@CCBAA?ADCGCACACCCB@C@CECCCBBCC@GCBAA<@@<?<;;0;@AB?BCB?@@?A@BCBB?BCCJCCCC@CBB=@>ACCCBCCB=@BBB>BBCDDCBBBCBBC@A?C?C@@?@C?B@CBBBBBBBDACBBBB:A?B?CCDCC5CBBBD>CCCCBA@;<<5;;;;*;A@AB?B@BB@DB;;;CCAC@CMMD@@=@AB?BBAACDCCCBCAAACBBBCC=B@@@CBB?B;;;CCABBC
@ATNG8:03322:07286
GATGGTAGCTATACGTATATCTATGTACTCATTCGTTTCGGAAGAGACAGGTACGTTAATAGTTAATAGCGTATTTCTTTTTCTTGCTTTCGTGGTATTCTTGCTAGTTACACTAGCCATCCTTACTGCGCTTCGATTGTGTGCGTACTGCTGCAATATTGTTAACGTGAGTCTTGTAAAACCTTCTTTTTACGTTTACTCTCGTGTTAAAAATCTGAATTCTTCTAGAGTTCCTGATCTTCTGGGTCTCTCTCTCACGCACTACCATCGATGGATCTGAGTCT
+
;CCC@BCBBBBCBBCCCEECCCCABAGEDCBB?BCCG>CC@C@CCCCCCB@BBBCD@D?@@@C?D@CCAABCBCC>BBABB3BC@BBBB<@ABD@BBB=@@5879CCC@BAAABBBB<AAA>A>A@>>>=8:69>AA:=<@@???@@@@@@@???<???=??;>;>>@???AAA<@@@@@5@=F=?;:::,:;777)------;98<08665$288:;6:4=>4>B@@:;:<@<@@A@@@8<<CC;DDB>>===AAAA???>>>C<==<ACBB9=>>>>:::??
@ATNG8:03324:07251
GATGGTAGTAGTACACTAGTCATACCAGAAGATCAGGAACTCTAGAAGAATTCAGATTTTTAACACTAGAGTAAACGTAAAAAGAAGGTTTTACAAGACTCACGTTAACAATATTGCAGCAGTACGCACACAATCGAAGCGCAGTAAGGATGGCTAGTGTAACTAGCAAGAATACCACGAAAGCAAGAAAAAGAAGTACGCGTATTAACTATTAAACGTACCTGTCTCTTCCGAAACGAATGAGTACGAGAGAGCACACGTGTCTACCATCGAATGGGATCTGAGTCT
+
:9<<:<@:@66666@@@>B@AD>5505995:999;;699<;9;;9949:5:8=A??;???+;7;<43444477:/8//////$//5;)555&///5;///99:::7>;00)/0/)/<?:;BB@669?==B::49:;;6555995<B<A?ACB?@AABBCCC>@??????BB>BB=444:>>5<;?:??>>>,//)/695://-77(/(//.7(..'.277606///:99360222'22232222222555566553675...33.222657..(/.3,35799:5558
@ATNG8:03325:07254
GATGGTAGGTGCACATGAGTGTATCCAGAAGATCAGGAACTCTAGAAGAATTCAGATTTTTAACACGAGAGTAAACGTAAAAAGAAGGTTTTACAAGACTCACGTTAACAATATTGCAGCAGTACGCACACAATCGAAGCGCAGTAAGGATGGCTAGTGTAACTAGCAAGAATACCACGAAAGCAAGAAAAAGAAGTACGCTATTAACTATTAACGTACCTGTCTCTTCCGAAACGAATGAGTACTATGTTGAGCTCTATACTACCATCGATGGATCTGAGTCT
+
;ECD@CCCAA<@BBLBBABCCCCCC?BBC@CCCC@?<@?BBCCCCD@CC?B@BCBABABA2B@BBBDCCCCCCC>CCCCCCC5CC@C?BMM<CBB@BBCBBBB??=@@CC@BBB?AAACCCCABBDEDCCCB?BBCB?BCBDBBAC@EADBB?BDDCCCCC?CCCBBC@AA=AAA9>>?==8@@@?BCDCC2BB?B>>>BCBCB;=<?A?A=A>AAFEDADCBB@@@<A@BCD=BBB@CCCCCBCCBBBB?@AACCCCCCBBCBB?BABBBCD@C@@@CBBBAA
@ATNG8:03326:07248
GATGGTAGGCGACATACATACGCGCCAGAAGATCAGGAACTCTAGAAGAATTCAGATTTTTAACACGAGAGTTAAACGTAAAAAGAATGGTTTTACAAGACTCACGTTTAACAATATTGCAGCAGTACGCACACAATCGAAGCGCAGTAAGGATGGCTAGTGTAACTAGCAAGAATACCACGAAAGCAAGAAAAAAGAAGTACGCTATTAACTATTAACGTACCTGTCTCTTCCGAAACGAATGAGTACTATGTAGAGCTCTATACTACCATCGATGGATCTGAGTCT
+
:BCC@C?@=@BAA@===>>CCC@@@999B=@<A?>;1646=>>=BB<??;@:9:995==B1A=ACA@@@<59.9=5<<00000$0;)//8=<<.9--(/7///;;544)47;;8<;?265@<A;99AA;;:AB@?=ABBB>BBBBBBBB?B@BBB@CCCBB;;;>ABBCCFAEC?:::?B@AAA;?<<8000000$/65////:;;=<8>><;=<:<>@@CCC@CBB:;;C?B@CCC>C;9499:;>>AAAABAAA>==B@BBBAAAAA>B?;;A;@=@CCBBBBBBB
@ATNG8:03327:07240
GATGGTAGATATATGCACGCTCTACCAGAAGATCAGGAACTCTAGAAGAATTCAGATTTTTAACACGAGAGTAAACGTAAAAAGAAGGTTTTACAAGACTCACGTTAACAATATTGCAGCAGTACGCACACAATCGAAGCGCAGTAAGGATGGCTAGTGTAACTAGCAAGAATACCACGAAAGCAAGAAAAAGAAGTACGCTATTAACTATTAACGTACCTGTCTCTTCCGAAACGAATGAGTACACATCGTCGTGTCGTGCTACCATCGATGGATCTGAGTCT
+
C@;<;BBBBCDBBBBCCGDCCCCCB?BBK@BBCBBB>B@B@A@BBB?BB?C<AA995<<<+@7?>498AAB???5<=:;;;;';;:;4444&5996<A@ACIIFCACB@@?@BA=ABABBBCCCCCCBBDAA=ABBBACDC@AADDACACBB>B@@@BBBB@C@CCCC?CC99:A>AAAAC>>?@?BBBBB2AA=@9:9@AA@A=A<??AA::589;;A=ABABBBB?B?AAC>B??;@@@@?AAAABAAABBBAA@@AA@@@?@=A???CBB?BB:::CB999
@ATNG8:03327:07250
GATGGTAGGACGAGCGTCTGAGAGGTACTCATTCGTTTCGGAAGAGACAGGTACGTTAATAGTTATAGCGTACTTCTTTTTCTTGCTTTCGTGGTATTCTTGCTAGTTACACTAGCCATCCTTACTGCGCTTCGATTGTGTGCGTACTGCTGCAATATTGTTAACGTGAGTCTTGTAAAACCTTCTTTTTACGTTTACTCTCGTGTTAAAAATCTGAATTCTTCTAGAGTTCCTGATCTTCTGGATATGAGTGACTCGTGCTACCATCGATGGATCTGAGTCT
+
<A<<;BCB@CB?@@BBBBCBBBAB?BCDDDBB?CCCC<@@@D@DCBCBBB?CCCCC@C@BBBD@DCCECCBCCC@BCCDD1CB@BBBB>BDAB>BBB>BC;;:BDCC@CCCCCCCC@CCD@C?CCDECBBB@CCCD?CCCCCCBBBCCBCBBBBABBB?BCAD?BBCCCCCDC=A;;;;.;@B>AA@AA,@BABB=BBCCDFJCAA?AMIK5CCCCGAC@CB@CDDCDBB?B@CBBBBB@BBBACCCCCDCBBBBBBBBBBBBB@CCDCCCC@DDAAACBBBB
@ATNG8:03327:07272
GATGGTAGCTATACGTATATCTATGTACTCATTCGTTTCGGAAGAGACAGGTACGTTAATTAGTTAATAGCGTACTTCTTTTTCTTGCTTTCGTGGTATTCTTGCTAGTTACACTAGCCATCCTTACTGCGCTTCGATTGTGTGCGTACTGCTGCAATATTGTTAACGTGAGTCTTGTAAAACCTTCTTTTTACGTTTACTCTCGTGTTAAAAATCTGAATTCTTCTAGAGTTCCTGATCTTCTGGTCTACTACACTGTACTCTACCATCGATGGATCTGCAGTCT
+
CCCC@CCBC@<@;?BBB<66<;;;<B@;ACCC@CCBC=CC?A?AB@@ABC>BBAA@<@-0+0>>6?<?;CAAABBB?A=?=>+:?<8=>>6BBBB>BBB?AA789?B??<?AA???CC@DCD?B?B??:8668=????<BBBAAA?>@BBD??::;5:8818;5;<AFC>?>?;;6:?AAA3?:>188<=<(88<<;.857555;??A<====,;///;161;>;@@@@AAA<?<?B@>=>:==?<>>>>====>>AAA@@@A;9:8<<<=@@@=CB66///76<<
@ATNG8:03329:07287
GATGGTAGGCGAGAGTGAGACGCAGTACTCATTCGTTTCGGAAGAGACAGGTACGTTAATAGTTAATAGCGTACTTCTTTTTCTTGCTTTCGTGGTATTCTTGCTAGTTACACTAGTCATCCTTACTGCGCTTCGATTGTGTGCGTACTGCTGCAATATTGTTAACGTGAGTCTTGTAAAACCTTCTTTTTACGTTTACTCTCGTGTTAAAAATCTGAATTCTTCTAGAGTTCCTGATCTTCTGGTGAGATATGCATGATGCTACCATCGATGGATCTGAGTCT
+
<BCD@ACB@BBBB::6==BCCCDEHD:::B;;7;BDE=CC=@<@;;;900)/:9//+57:??C?C8;5CBBCBAA<9:999'9;89773(3:<=9==B<>>4:9??@C@B@ACBBB???BF?B?AAA989:9399BB>AA@77799967599:<<6ABB?CC@CACCBC;;;BB?ABBCC;C?C?;;;;;*;BBCD<C;;:B>>??=29999'9>?::49;>>9@;:;@AA=B?BBCBBB?BBB?CCCDECCCBAA@BBBCCBBB?BBAA@;;5;;@@@@AAA:
@ATNG8:03331:07286
GATGGTAGTGATACAGATCAGACACCAGAAGATCAGGAACTCTAGAAGAATTCAGATTTTTAACACGAGAGTAAACGTAATAAGAAGGTTTTACAAGACTCACGTTAACAATATTGCAGCAGTACGCACACAATCGAAGCGCAGTAAGGATGGCTAGTGTAACTAGCAAGAATACCACGAAAGCAAGAAAAAGAAGTACGCTATTAACTATTAACGTACCTGTCTCTTCCGAAACGAATGAGTACCTCTCAGACGCTCGTCCTACCATCGATGGATCTGAGTCT
+
DDCC?C@?ABCCFBBBCCCDCCCCC?BBC?CCCCAB?B?CBCCCCB????A?CCCCCCCC3C?BBACCBBBBBB=??@B?CB?BC?A<@@@7@BB@BCEIGCBBB=A=@@<@CC@CCECABBBDECCBBBCB?BDDC?BBBBBBBB@C@CDB?BCDCBBBC?BBCBBB?BB?BBA9=;;;;3?<=;<=<=<.=?>A???BBBCC<><?CAA3758BDCC@CCBBBDC>@>@BB=CCC@AACBCBB?BBABBBB@A@AAAAA>BBB>@@@BBCC?CA>??@@>=>
@ATNG8:03332:07254
GATGGTAGCACGACACGACGATGTGTACTCATTCGTTTCGGAAGAGACAGGTACGTTAATAGTTAATAGCGTACTTCTTTTTCTTGCTTTCGTGGTATTCTTGCTAGTTACACTAGCCATCCTTACTGCGCTTCGATTGTGTGCGTACTGCTGCAATATTGTTAACGTGAGTCTTGTAAAACCTTCTTTTTACGTTTACTCTCGTGTTAAAAATCTGAATTCTTCTAGAGTTCCTGATCTTCTGGACAGAGTGTGCAGATACTACCATCGATGGATCTGAGTCT
+
;ABB?BCBBCC@<ACC@AB<;;@AGDDCCDAB?BDHJ?CC@C@CBBBBBB@BDDDD?D?BBCC@B?CADCCCCCB?BBDCC3BB>ABBB>BCBB?BCC@DD=>>>BBC@AAABBBBB?BBB?B?C>>>A<9949<>>;??>>>??AA??>AAAAA::;;=BD=A<AA@@@@@@@=;;;??5?=A;?>CCC/C@;==2999///:9;A<????/=DCDC=A8>><???CAAA<C:??BBCC:??F=BBB?;;7::///@@==@@>><?>A@@@@<AA>=>AAB==
@ATNG8:03334:07285
GATGGTAGACATATCGTACTCTCTGTACTCATTCGTTTCGGAAGAGACAGGTACGTTAATAGTTAATAGCGTACTTCTTTTTCTTGCTTTCGTGGTATTCTTGCTAGTTACACTAGCCATCCTTACTGCGCTTCGATTGTGTGCGTACTGCTGTAATATTGTTACGTGAAGTCTTGCTAAAACCTTCTTTTTACGTTTAACTCTCGTGTTAAAATCTTGAATTCTTCTAGAGTTCCTGATACTTCTGGATACACTCATGTTGCACCTACCATCGAATGGATCTTCGATGGTCT
+
<<<<9===@95:5<@?>;@AABAAAE@@?<=A?A;;;,;=8=8CA@ACAA8;5=;?297:9::8=<>>B@@@BBB?=====+BB>>9:9(377738//(//(//98888@@A:78=?5:9A;A1757/////3999;7=8888>>>??@@A;8868<::9:9-/-88-/)/8773..5555)5193<9>>>.:9766(5-5=777A?==9<A=,56916:/5)//3789588<8;4<89///5/36608/..65565533.3...0565066333)..576<93786--)--4
@ATNG8:03336:07255
GATGGTAGTCTCAGATAGTCTATAGTATCATTCGTTTCGGAAGAGACAGGTACGTTAATAGTTAATAGCGTACTTCTTTTTCTTGCTTTCGTGGTATTCTTGCTAGTTACACTAGCCATCCTTACTGCGCTTCGATTGTGTGCGTACTGCTCAATATTGTTAACGTGAGTCTTGTAAAACCTTCTTTTTACGTTTACTCTCGTGTTAAAAATCTGAATTCTTCTAGAGTTCCTGATCTTCTGGTAGAGCGTGCATATATCTACCATCGATGGATCTGAGTCT
+
B@?;;CCBBDCDCC@@BCCCDCCBBBBBCBA>BBBA=BC@C@CCCDBBB>ABBCC?B:;:@A>B@BAABABBBC>BCFCD5@A?@EDC>BABBADGGAGE@AAACBC?CCCCCCBB@BCC@C@DHDC9;:B?CBCC@CBBBCCCCDBBBCCCC?BBC@CC?B?BBBBCCECC@CBBBB7A=A=;;;;;*;B@AA<ABBBBBCAAAACDDE5C;;;C?A?ADACCCDCCC@D?BBBCCB?B;;9;CCBBCBBAA@@@@AA@@@A>ABBBCDD@CB999BBBBB
@ATNG8:03336:07266
GATGGTAGCTCACGTACGTCACACGTACCTCATTCGTTTCGGAAGAGACAGGTACGTTAATAGTTAATAGCGTACTTCTTTTTCTTGCTTTCGTGGTATTCTTGCTAGTTACACTAGCCATCCTTACTGCGCTTCGATTGTGTGCGTACTGCTGCAATATTGTTAACGTGAGTCTTGTAAAACCTTCTTTTTACGTTTACTCTCGTGTTAAAAATCTGAATTCTTCTAGAGTTCCTGATCTTCTGGAGATACAAATGATACTCTACCATCGATGGATCTGAGTCT
+
6C>C;CBBBCCCCCCEBAACCBCBCCCC?CCCC?CCCG>CC?C?CCCCCBB?CDDCC?C?AAAB?B@CCCAABCCC?AACCC2BA<@ACA=CCBB<BAB@CC<>>>CCE?BBAAABBC?AAA?C>CCABA<;<<@@BA;@@>A;;<@@AAA@A<;><?>=:?A=D;???AABB@@;>>>DD;B=B<====<.=A889)//6///<99==CBBA/@>>=D=C==>:>@@A>>>=B<@=>=?@8;;@=@@@AA@@@:@A@>=>?A=><=A?>=>>=<@:::@@A=;;
@ATNG8:03336:07278
GATGGTAGGCGTGTGAGAGTCTGCCCAGAAGATCAGGAACTCTAGAAGAATTCAGATTTTTAACACGAGAGTAAACGTAAAAAGAAGGTTTTACAAGACTCACGTTAACAATATTGCAGCAGTACGCACACAATCGAAGCGCAGTAAGGATGGCTAGTGTAGCTAGCAAGAATACCACGAAAGCAAGAAAAAGAAGTACGCTATTAACTATTAACGTACCTGTCTCTTCCGAAACGAATGAGTACGAGAGTCAGAGCAGAGCTACCATCGATGGATCTGAGTCT
+
@C==9BB>9BBBCCBBBCCCCCBBB>BHKADDECBB@B?AADDCDC@BB@B>@CC:999:);=@AB???ABBBC>CCAAACC2??9?=A@@9ABB@BBBBBBD997:ABB?BBH7;;BB@@==>@A@>>>>A;??@@<@?AAA@@@<@<@@B>ABCCCBBBBADCBBB?CC?AA@=AA>>>8=@?<::999(9@;=?AAABBBB?B>A@>>5:5:@;::<@@???@@=B;>>A::??=999@::9::9AB?A>BCCC>E>>>@??;??@?@?B:>:;:?>?;;;
@ATNG8:03337:07289
GATGGTAGCTATACGTATATCTATGTACTCATTCGTTTCGGAAGAGACAGGTACGTTAATAGTTAATAGCGTACTTCTTTTTCTTGCTTTCGTGGTATTCTTGCTAGTTACACTAGCCATCCTTACTGCGCTTCGATTGTGTGCGTACTGCTGCAATATTGTTAACGTGAGTCTTGTAAAACCTTCTTTTTACGTTTACTCTCGTTTTAAAAAATCTGAATTCTTCTGAGTTCCTGATCTTCTGGGTGTATCAGCGAGTATCTACCATCGATGGATCTGAGTCT
+
<BAA?CCCCCCCDC@@AEEGGCCCCCCBABAA?BCCC>CB@DADBBACCD@DCABA@C?BABC@C@CCBAABBBC?ABAAA1CB@BBBB=BBBB?AAC@CB798?BBB?AAABBBCC?CCC=A?AC@B>::;<@@@@<@@BC===AAAAAAA?@@<;;;=AA<A<A@@@@@AAA<;;;>>6>=B=AAAAA/AA===0777///<<<<)88886%52796272;;6222<>C;C:=<::8=<@ABD9>>A???>>>?:;:>989//,/;<:;??7;;>AAA@;;;
@ATNG8:03339:07258
GATGGTAGGAGACACGTCGCACACGTACTCATTCGTTTCGGAAGAGACAGGTACGTTAATAGTTAATAGCGTACTTCTTTTTTCTTGCTTTCGTGGTATTCTTGCTAGTTACACTAGCCATCCTTACTGCGCTTCGATTGTGTGCGTACTGCTGCAATATTGTTAACGTGAGTCTTGTAAAACCTTCTTTTTACGTTTACTCTCGTGTTAAAAATCTGAATTCTTCTAGAGTTCCTGATCTTCTGGTGAGATATGCATGATGCTACCATCGATGGATCTGAGTCT
+
:@:<7;;<<<;;>===;;;<??CB==?CCBBBBICCC>BC@B@CEDCC@A?@BBBD?C<>;>8.505<??=;9882333333#3949;==6=BBB>AAC=CB>AAABBB<=8?=AA9907=;67;;=::8;@A=BBAA;@>>>?;;:>;:;;===>:>==988184;9::96>660///57+5.3.33779+>>=;;0977765///503999)9;:8848399055:8225255;998><8==A;888=>><999:::AA9;66<6///7777499;<87///5
@ATNG8:03341:07288
GATGGTAGGCGACATACATACGCGCCAGAAGATCAGGAACTCTAGAAGAATTCAGATTTTTAACACGAGAGTAAACGTAAAAAGAAGGTTTTACAAGACTCACGTTAACAATATTGCAGCAGTACGCACACAATCGAAGCGCAGTAAGGATGGCTAGTGTAACTAGCAAGAATACCACGAAAGCAAGAAAAAGAAGTACGCTATTAACTATTAACGTACCTGTCTCTTCCGAAACGAATGAGTACGTGTGCGACGTGTCTCCTACCATCGATGGATCTGAGTCT
+
8944.44@=:;5:<@ABB<69??::29=A;@BBABB<@=@BBAACD?AA?A?AAA@@@@?,@=;;;9@@?BA@@6@@94999$99294999&99929BBBB@=00*0:00,0?=8=B?;?CA@@@D@@A@BC><;::25?9=>@<=0916>>9><@;C@@@?CCCCBC?@@;?@@=AAABD<@@??@@AAA2@@=A99:C?@@C?B?AAAB?A=?7::B?CC@@?AA?A?ABB=@A@>:::AABBBBA@?CFBBBBBBABA?DEB@AAABCCC?B?@@A===A>
@ATNG8:03342:07249
GATGGTAGGCGACATACATACGCGCCAGAAGATCAGGAACTCTAGAAGAATTCAGATTTTTAACACGAGAGTAAACGTAAAAAGAAGGTTTTACAAGACTCACGTTAACAATATTGCAGCAGTACGCACACAATCGAAGCGCAGTAAGGATGGCTAGTGTAACTAGCAAGAATACCACGAAAGCAAGAAAAAGAAGTACGCTATTAACTATTAACGTACCTGTCTCTTCCGAAACGAATGAGTACGATGAGATAGCTCTCTCTACCATCGATGGATCTGAGTCT
+
;:;>055<8<455;;;;=66;D;;;:;CEBDDFDDE?A?A@@AABB?@?7?=@@ABBA@A1999@BCCBBBBBF9;;;;;;;';<<<4555&5998=666BDB>@:>>AA=ADB@CCCCBBACCCCCBBB;;9;BBC?BBCBAABB=A=AFE@CCBAB@;;5;>=:;?=BC<988=?=<=>5887<999::,9>6///78>>>?<>9<=??7<9;=A::49@@::99495:?B>BCC?BBBBAA@CCB998BBBB@AA:::9@9919@@??>::?99;::@@A=
@ATNG8:03344:07247
GATGGTAGTGATACAGATCAGACACCAGAAGATCAGGAACTCTAGAAGAATTCAGATTTTTAACACGAGAGTAAACGTAAAAAGAAGGTTTTACAAGACTCACGTTAACAATATTGCAGCAGTTCGCACACAATCGAAGCGCAGTAAGGATGGCTAGTGTAACTAGCAAGAATACCACGAAAGCAAGAAAAAGAAGTACGCTATTAACTATTAACGTACCTGTCTCTTCCGAAACGAATGAGTACGATGAGATCTCGTGTGCTACCATCGATGGATCTGAGTCT
+
BBBC@CCBBBCCCBBACCCCCFCCC?BBC@CCCC@A?@ACCCBAAC?AA?C?CABBBBBB3B@CBBAACBDBBB;@@:;;;;*;@=@@EED6BBDACBBBDECBB?BACC@CBB?BCBFBBBB@CCCCCCCC@CBBB@BBCCCCCC@B@BBB@BCCCB@@C@CCCCBB>9979CC?CBEBC>CCC?8899:)9@?AABBBBAAB7:8:BBA@C?ABBCC?BBBBAAA?A@DCC:ABD?BBBCCCCBBBBAAACCBBBBBAAABBA?BBBBBCC<@?BBBB>??B
@ATNG8:03355:07260
GATGGTAGGACGAGCGTCTGAGAGGTACTCATTCGTTTCGGAAGAGACAGGTACGTTAATAGTTAATAGCGTACTTCTTTTTCTTGCTTTCGTGGTATTCTTGCTAGTTACACTAGCCATCTTACTGCGCTTCGATTGTGTGCGTACTGCTGCAATATTGTTAACGTGAGTCTTGTAAAACCTTCTTTTTACGTTTACTCTCGTGTTAAAAATCTGAATTCTTCTAGAGTTCCTGATCTTCTGGGCAGACTCTCACACGCCTACCATCGATGGATCTGAGTCT
+
5;;<9=CCAEE@AA@ABBCBBBCC?BBBCBBA>ABBB>CC@C@BBBBBBB@DCCCC@C?CBCC@D@CCCCHGGIC@CCFJF5B@>@BBB=BAAB?BBC@CC?BBCCCD@CCCCBB>=9=000,0>>BHCCC@DDDD?CCDDFCCCC@@@BBBEEAC::;;B?B@BBCBCCDCC?BBBGD;C@C>BBBBB2BBBBD=AABBBCCAAA?ABAB0B@ABC?B>BB>BBBBBCB@B@CBBBBB?BBCD?CCCCCCCCCBCBBCC@C@@=@BBBCCD@CCBBBCBCCB
@ATNG8:03357:07267
GATGGTAGAGTACATTGTAGTAGACCAGAAGATCAGGAACTCTAGAAGAATTCAGATTTTTAACACGAGAGTAAACGTAAAAAGAAGGTTTTACAAGACTCACGTTAACAATATTGCAGCAGTACTCACACAATCGAAGCGCAGTAAGGATGGCTAGTGTAACTAGCAAGAGTACCACGAAAGCAAGAAAAAGAAGTACGCTATTAACTATTAACGTACCTGTCTCTTCCGAAACGAATGAGTACGTGTGACGTACGTGAGCTACCATCGATGGATCTGAGTCT
+
5C@@<?CCDCDDDCC=BBCECCABB@DCB?BDDC@@>@?BBCBBBB?BD@C?AA?89999):<AA@B@?AA9:959BBGEDI5CB>A=@@@7@BB@BIGCCBCCD?B???=@CD?BBBBBBCDCCCCBBBBA>ABBB@BBBACBBB>C@BBB@BDCCCCBB@BBBCAB?AAAABB=?@BBC=????BBCCC3BB?BDBBBBBBB?B?BBCD?B?BABBC?CD@@@HE=@=@CE>DBB??@?CCBBACCBC??@AAAABBBBBBBC?B???D995:BAAACBBBB
@ATNG8:03367:07246
GATGGTAGGTGCACATGAGTGTATTCAGAAGATCAGGAACTCTAGAAGAATTCAGATTTTTAACACGAGAGTAAACGTAAAAAGAAGGTTTTACAAGACTCACGTTAACAATATTGCAGCAGTACGCACACAATCGAAGCGCAGTAAGGATGGCTAGTGTAACTAGCAAGAATACCACGAAAGCAAGAAAAAAGAAGTACGCTATTAACTATTAACGTACCTGTCTCTTCCGAAACGAATGAGTACGATGAGATCTCGTGTGCTACCATCGATGGATCTGAGTCT
+
;B=B?BCC@BBBBCBBBBDCBBBB>BCCD?CCDD??<@?BBCCBCB@BB?B@DEEBBBBA1B?CBBDDGCCABA8@B:::::*;B?DACDD;DCD@CCBCBCCCB?A@DD@C@?>ABBAAACCCDDDDCCAA<@CFF?BAABDDCC?C?BAB?BCCCDCCB?BCCCDD?AA>BBD>AABBA:@<<8999999%9>;8?8?=BCDB>@><BBB@B?B@CCC@DCAA@BB@C@CCC=CDD?BAACCCABB@B@@@BB@>>>?@>>>BC@B@BBB>B@CBCBCA@?BA
@ATNG8:03368:07275
GATGGTAGGCGTGTGAGAGTCTGCCCAGAAGATCAGGAACTCTAGAAGAATTCAGATTTTAACACGAGAGTAAACGTAAAAGAAGGTTTTACAAGACTCACGTTAACAATATTGCAGCATTACGCACACAATCGAAGCGCAGTAAGGATGGCTAGTGTAACTAGCAAGAATACCACGAAAGCAAGAAAAAGAAGTACGCTATTAACTATTAACGTACCTGTCTCTTCCGAAACGAATGAGTACGATGAGAGAGCTCTCTCTACCATCGATGGATCTGAGTCT
+
;96C@CCC?BBC@B@CCBD;:9<<=5<BC@CCCCAA?A?BBCCCCD@BDAD@BC@;;;;.9=??@BC:9::97*8998CD:CC;?2987&3;;4;474:@CAB?B?CC??@=7>///9:99=@?;;A@@C<??>><>B;;;>>@;@<B;;7;@@??@??:>>?>AB?AA?@AA?@@@AA:?><878889(9917A?>A<;:96<7<8869=5;88789@AC@>>>;>:;;:/:;<5;AABAAAAB0000@@BB@@@AAABBBB?BBAAAAA=ABCBBCBBBB
@ATNG8:03369:07282
GATGGTAGTACATGATAGACGACACCAGAAGATCAGGAACTCTAGAAGAATTCAGATTTTTAACACGAGAGTAAACGTAAAAGAAGGTTTTACAAGACTCACGTTAACAATATTGCAGCAGTACGCACACAATCGAAGCGCAGTAAGGATGGCTAGTGTAACTAGCAAGTATACCACGAAAGCAAGAAAAAGAAGTACGCTATTAACTATTAACGTACCTGTCTCTTCCGAAACGAATGAGTACAGAGAGTACGATATGTCTACCATCGATGGATCTGAGTCT
+
44>?;;?A??;BCBBBBACC;;;DD@CBB@BBBB@@=@?BBCBBBB@DC@C@BABBBABA0A?BBBCDAAABBF>CB@@??3@?;?5;;;7;DDADCCCCC@CE@E?BB@CCC@CCECBCBBBBBBBBBBB@BBBB?BBB@@@::7;@CCG@CCDCCCCB?CBABDD@BBBBCD?A?BBB=????BBBBB3CB?BBBABBAA@;?<>BBC<A>ABABAACCBBBCD?B>ABB>CDCAAAACCBBBCGBBBBBBABBBBBBAAAC?CBBBCCD?BBBBC>>>BA
@ATNG8:03320:07292
GATGGTAGCAGACGTGACAGAGCGCCAGAAGATCGGAACTCTAGAAGAATTCAGATTTTTAACACGAGAGTAAACGTAAAAAGAAGGTTTTACAAGACTCACGTTAACAATATTGCAGCAGTACGCACACAATCGAAGCGCAGTAAGGATGGCTAGTGTAACTAGCAAGAATACCACGAAAGCAAGAAAAAAGAAGTACGCTATTAACTATTAACGTACCTGTCTCTTCCGAAACGAATGAGTACTATGTAGAGCTCTATACTACCATCGATGGATCTGAGTCT
+
:B>>;?A<ACCBBCBBCBBDCDCCC?BBCBBBBBC@C>BACCCBB@CC>A=@??89899):<@A@AACBB???5=@:;;;;$:939.555&5:<9>B?DEFFCC@C@CC@CCC@CCCBBCCBBBBDDCCBB?AA@@;@@@?AA@@=A?BBB@BBBCCCCB@CBBB??;?=:==<399==?8<=>;9999:9%9>;>@@BBBCCD<?<?<==4;6;=BBBAMC@@@;:3:3:::/89918?>=ABBBBBBBBCCCCABB@;;;@==:>A@BB;?=@AA@CAAABA
@ATNG8:03323:07291
GATGGTAGTGGCGTGAGAGAGAGACCCAGAAGATCAGGAACTCTAGAAGAATTCAGAATTTTTAACACGAGAGTAAACGTAAAAGAAGGTTTTACAAGACTCACGTTAACAATATTGCAGCAGTACGCACACAATCGAAGCGCAGTAAGGATGGCTAGTGTAACTAGCAAGAATACCACGAAAGCAAGAAAAAGAAGTACGCTATTAACTATTAACGTACCTGTCTCTTCCGAAACGAATGAGTACGAGAGAGCACACGTGTCTACCATCGATGGATCTGAGTCT
+
5::B7>;///)/7//5<>>>AA>A>>//0/)/779BC5:09>::@<A:::.3-////)/;;;+;6:::A:989733(334444&4<7<.444&555.5<<=<><=>6;5;<5:::5::>:;;=;;>@@B:99@<@999:=?A;;;AD>@>@00*0===??BC@BA@@:929938<;;==788)77<<CCDDC18==?;<<>@A?@>B<A@BA:<8<>@@@@CDBBBBB@C?CBC>BAB?@???:99@@>==777<>:;=<::====4883373517:99<9:<<5
@ATNG8:03330:07319
GATGGTAGCGCATATCAGCGCAGCCCAGAAGATCAGGAACTCTAGAAGAATTCAGATTTTTAACACGAGAGTAAACGTAAAAAGAAGGTTTTACAAGACTCACGTTAACAACATTGCAGCAGTACGCACACAATCGAAGCGCAGTAAGGATGGCTAGTGTAACTAGCAAGAATACCACGAAAGCAAGAAAAAGAAGTACGCTATTAACTATTAACGTACCTGTCTCTTCCGAAACGAATGAGTACGTGTGCGACGTGTCTCCTACCATCGATGGATCTGAGTCT
+
@<;=9=:66@@CBBCCCBBBCCCCC=CCDADFDBBB@C?BBC;;;C@AA>@=@@C@@AAA0@@CCCCCEECCCC?CCBBCCC5CB>C4;;;-;CD?BBCIDCCCD@C>?@=@AA?BBBBBBBCCCBBB????;????>A>>>DBAA>A?AAA?BBABBBBA>BBBAAA@CE?BAA==?>==5;89167777(8=9>;;;AC???7;7;?AA7;6;>AAA?ADABAAA@B?BCC=BCC@@ACCA@@AA??@ABEBBBBBBBB?DAB?BBBBBCC?BAABBDB>::
@ATNG8:03332:07304
GATGGTACGCATCTGGCATATCTCACCAGAAGATCAGGAACTCTAGAAGAATTCAGATTTTTTAACACGAGAGTAAACGTAAAAAGAAGGTTTTACAAGACTCACGTTAACAATATTGCAGCAGTACGCACACAATCGAAGCGCAGTAAGGATGGCTAGTGTAACTAGCAAGAATACCACGAAGCAAGAAAAGAAGTACGCTATTAACTATTAACGTACCTGTCTCTTCCGAAACGATGAGTAGATGAGAGAGCTCTCTCTACCATCGATGGATCTGAGTCT
+
///757///9685//)/7//59;:::7555.555955.5655555<=8<=9=7;44444444#43889<;99999=6?89:@@@,@?492599+9<<7<<A@@A<..*.6..*.-/)//<;<==666>>CCDCC;>:9:8=99:>@@B9=4544.4<:<=<5505::;BB?CC?ABB>B?;;5733.7=>?07718?==>A??@;@8>55549397@?C;@999?@A??=@?@9?00///8::?A?7737;777977787;33,33258661687//.42-/
@ATNG8:03335:07296
GATGGTAGGAGACACGTCGCACACGTACTCATTCGTTTCGGAAGAGACAGGTACGTTAATAGTTAATAGCGTACTTCTTTTTCTTGCTTTCGTGGTATTCTTGCTAGTTACACTAGCCATCCTTACTGCGCTTCGATTGTGTGCGTACTGCTGCAATATTGTTAACGTGAGTCTTGTAAAACCTTCTTTTTACGTTTACTCTCGTGTTAAAAATCTGAATTCTTCTAGAGTTCCTGATCTTCTGGTATACACACTCGCTCGCTACCATCGATGGATCTGAGTCT
+
;BCC;CCC?CAABCDDC@@@ADCCCBBCCCAA>ADDF=BB@B?BCCCCCC?CCCCC?C?DBBB?B@CBBBBCBCA?CCCCC3EB?BBCC>CBAA>BBB>BB<>>ADDC?CCBAAAAA>AAA>A:>??@A<<<:@@@A<AAA@<<<>@@AAA?>>>:<><;AA<A<>@@AAAAAA<>>>CD5C:=877666(8=899.666///>9:><@AA@/@@@@@;@;??=BAAA@@@:>;>@>>::5;=@;@AAAAAA????D@@>@@>>=:>>@A>>=:@@@@@@A>>>
@ATNG8:03346:07331
GATGGTAGCACACGAGATCTCATCGTACTCATTCGTTTCGGAAGAGACAGGTACGTTAATAGTTAATAGCGTACTTCTTTTTCTTGCTTTCGTGGTATTCTTGCTAGTTACACTAGCCATCCTTACTGCGCTTCGATTGTGTGCGTACTGCTGCAATATTGTTAACGTGAGTCTTGTAAAACCTTCTTTTTACGTTTACTCTCGTGTTAAAAATCTGAATTCTTCTAGAGTTCCTGATCTTCTGGGTGCGCTACAGTCTCTCTACCATCGATGGATCTGAGTCT
+
CCBC@BBBBDBBBCCEDDCCCCECDDCCCB;;7;CCC?CC@DBCCBBBCC@CBCBC@B@BCCC?B@CCCCBDBBD:BBBBB3BB?BBBD=BCCC@BAB>BC<99:BAA<@?BBD?>?@CBB?B?CCBCA>>@=DB>>:>?<<>>@@@AAA@@???<@>>:>D=A<A>>@@@B>>;===DD5C:A=A>>>>,=<333)--3---7:;?<?BBB/A;;:A=A=??<?AAA;;<<?<???A::5;>??9@@@@???@@@@?B@@@;9938///=;;5@A===A@@@@
@ATNG8:03347:07293
GATGGTAGTAGTACACTAGTCATACCAGAAGATCAGGAACTCTAGAAGAATTCAGATTTTTAACACGAGAGTAAACGTAAAAAGAAGGTTTTACAAGACTCACGTTAACAATATTGCAGCAGTACGCACACAATCGAAGCGCAGTAAGGATGGCTAGTGTAACTAGCAAGAATACCACGAAAGCAAGAAAAAAGAAGTACGCTATTAACTATTAACGTACCTGTCTCTTCCGAAACGAATGAGTCATAGATATACGTATAGCTACCATCGATGGATCTGAGTCT
+
A<BB?BBCCCB=>@CCCCCCCBB@@=@AB>ABCC@@=A=AABDCCCBCB@BADCBBBBBB5B?CDCCCACCCBB<BA@@@@>,::6;?BBD:CCI@BBCCCCCCB@C@CC@CCB?BBBBDBCCFJCBBBBCD@DB@@>@BBBDCBB?BAEBC@BBBCBBCC@CABBBB=???:9:3::9::,7>>9999999%9;8;879@?@@A:=:77>>4=8<>BBA?AB;;;BC@C?BBA=ABB?BCBBBBBBCCBBBBAABBBCAA@==89>;<=>@@<@@@@C>==>>
@ATNG8:03347:07308
GATGGTAGCAGACGTGACAGAGCGCCAGAAGATCAGGAACTCTAGAAGAATTCAGATTTTTAACACGAGAGTAAACGTAAAAAGAAGGTTTTACAAGACTCACGTTAACAATATTGCAGCAGTACGCACACAATCGAAAGCGCAGTAAGGATGGCTAGTGTAACTAGCAAGAATACCACGAAAGCAAGAAAAAGAAGTACGCTATTAACTATTAACGTACCTGTCTCTTCCGAAACGATGAGTACTGCGTCTCACTCTCGCCTACCATCGACTGGCATCATGAGCTC
+
55::599>@;44555555<<=>CIC@BBC@DC;;;@9=398::<<<4990525:==?==>+=644488======19944999$9B;:5955&5<<8666<55555.57:<8==>466<<?=;;<@@??=@CA;99999)4==<>???@D<ABB9@995>::<7<<;;99499-44;5:9;;9.333,33333$371733397776(/(/635(.(.7;//)4444444./6:9;2////9667::343;:::<54489344.44859;;<444<-333333/////-
@ATNG8:03359:07317
GATGGTAGCTCACGTACGTCACACGTACTCATTCGTTTCGGAAGAGACAGGTACGTTAATAGTTAATAGCGTACTTCTTTTTCTTGCTTTCGTGGTATTCTTGCTATTTACACTAGCCATCCTTACTGCGCTTCGATTGTGTGCGTACTGCTGCAATATTGTTAACGTGAGTCTTGTAAAACCTTCTTTTTACGTTTACTCTCGTGTTAAAAATCTGAATTCTTCTAGAGTTCCTGATCTTCTGGTAGAGCGTGCATATATCTACATCGATGGATCTGAGTCT
+
A<BC?BBBBDBBBBCCAAACBBBBAABDEDAA?ABBB?CDAE@BBBEBBB@CCCCB?A=A@AB?B?CCCBCBBCD?@????1?A>BBBB=BBBB?BBB?A@>BCCBBA:@?@BBBBB@BBB?B?BB@BBA;<;>>>A;??@===@@AAA@@?===188;;>><A7;;=>?AAAA:==???3?<@<@@@@@/@@@@D:?==888>>>=89:9:*7///838/995=AAAAAA5756AAA@@<>>>8>>>888===AC;;;?==<///888@BC=@???>=>=AB
@ATNG8:03362:07333
GATGGTAGTATAGAGCTCTACATAGTACTCATTCGTTTCGGAAGAGACAGGTACGTTAATAGTTAATAGCGTACTTCTTTTTCTTGCTTTCGTGGTATTCTTGCTAGTTACACTAGCCATCCTTACTGCGCTTCGATTGTGTGCGTACTGCTGCAATATTGTTAACGTGAGTCTTGTAAAACCTTCTTTTTACGTTTACTCTCGTGTTAAAAATCTGAATTCTTCTAGAGTTCCTGATCTTCTGGGTGCGCTACAGTCTCTCTACCATCGATGGATCTGAGTCT
+
BB>C:D>CBBB@@ADCCCCBBCCCCCDCCC@?<?@@@<AB?B?BABBBAA?ABBBC?A?ACAA=B=ACCCCCCBA?BCCDC3BB?BCBC>BAAA>AAA?BB===>BCD@BBABB@>>9>==8<;AAA@@@AA<@@>>7=BA@@@@@@AAAAAAAA<@@@<AA;A;AAAAAAAAA;>>>AA6A;?878676(8><==1;:=;:;A>>>:?>>=/8>>>D=D;??;@@@@===<B=@@@@??<??@@:;;;DAAA@?>>>>@??;8838///@>=7A@===@@@AA
@ATNG8:03363:07302
GATGGTAGTGCGTGAGAGAGAGACCCAGAAGATCAGGAACTCTAGAAGAATTCAGATTTTTAACACGAGAGTAAACGTAAAAAAGAAGGTTTTACAAGACTCACGTTAACAATATTGCAGCAGTACGCACACAATCGAAGCGCAGTAAGGATGGCTAGTGTAACTAGCAAGAATACCACGAAAGCAAGAAAAAGAAGTACGCTATTAACTATTAACGTACCTGTCTCTTCCGAAACGAATGAGTACGTGTGACGTACGTGAGCTACCATCGATGGATCTGAGTCT
+
:?;<8<<<A=====@@<EBCCCCC>6;;>9=BBC>>9=8<<<<<=>;AB@B@CBCB====+=9;::;;;:;<=<1;;444444#49397===2>==:=B=B@C??@9>;;:4;;;6:A@ABCBCBBCCCCCEH@DCAB@ACBDCGCA=@?B;;:;BBCBBBC@CCCCEC@CB?BAA<@@@?@8787878899(9@;@ABA@=>98289;?AC>@:@BCCB>@@@??@A<@=@DF<CBB=??BCBBB@??BCBBCCBCBCBCCBB??=?BBABBB@CCBA@@?999
@ATNG8:03364:07301
GATGGTAGTAGTACACTAGTCATACCAGAAGATCAGGAACTCTAGAAGAATTCAGATTTTTAACACGAGAGTAAACGTAAAAAGAAGGTTTTACAAGACTCACGTTAACAATATTGCAGCAGTACGCACACAATCGAAGCGCAGTAAGGATGGCTAGTGTAACTAGCAAGAATACCACGAAAGCAAGAAAAAGAAGTACGCTATTAACTATTAACGTACCTGTCTCTTCCGAAACGAATGAGTACTATAGACTATCTGAGACTACCATCGATGGATCTGAGTCT
+
5?BB?BDGAA<<<@CFCBBCHCCDC?CCC@CCCC@@<A=AACCDDD@CD?B@AAA@A@@@1@@DCAAACFCBBB<AA@@???0@@;A>BBB;BCC@CBCCCCCCC?C?BD@BBB?BCCCCBBBCCCCDCCCD?BBBB@BCCCBBBB?C@CCC?BCCCCCCC?BAACCC@BB@:99?BBABA;???=ABBCB3BB@B:9:BBBAB>@=@>>>1818ABBB@BDAAAAA>@=A@A<ABD@BCBBBCCCCCCB??>AABAABBBA@AB@BBCCAAB?CCBBBAABBB
@ATNG8:03367:07310
GATGGTAGAGTATCATGTGTATCTCCAGAAGATCAGGAACTCTAGAAGAATTCAGATTTTTAACACGAGAGTAAACGTAAAAAGAAGGTTTTACAAGACTCACGTTAACAATATTGCAGCAGTACGCACACAATCGAAGCGCAGTAAGGATGGCTAGTGTAACTAGCAAGAATACCACGAAAGCAAGAAAAAGAAGTACGCTATTAACTATTAACGTACCTGTCTCTTCCGAAACGAATGAGTACGTGTGACGTACGTGAGCTACCATCGATGGATCTGAGTCT
+
45AA?BCDDCCBBCCCCBCBCCCCB?BAD?CCBB?@=@?BBCCCCD@CC?@?@CCCCCCC2C@CCCC99<B<;;)5:55555$55.54;;;1;>EACBBCCCBBC?C?@@=@BB@CBBABACCCCCCCBBBCBDCBB>ACCBCC??>AACCC@CCCBBABB?CAAAAB?BB?BBB<??>>=5>>>989898.9A?B?>>CDCDD<><?BBC>A>ACCCC@CCAA@CB@B?BDD=CBB?BBBBBBBBA@BBBBBCCCCACCCCB>><>@AADCD@BABBABBABB
@ATNG8:03326:07354
GATGGTAGACACGTGTGCTCTCTCGTACTCATTCGTTTCGGAAGAGACAGGTACGTTAATAGTTAATAGCGTACTTCTTTTTCTTGCTTTCGTGGTATTCTTGCTAGTTACACTAGCCATCCTTACTGCGCTTCGATTGTGTGCGTACTGCTGCAATATTGTTAACGTGAGTCTTGTAAAACCTTCTTTTTACGTTTACTCTCGTGTTAAAAATCTGAATTCTTCTAGAGTTCCTGATCTTCTGGGTGTATCAGCGAGTATCTACCATCGATGGATCTGAGTCT
+
4:CB@DCCDDC@@@BAAAACCCDCCCCBCECCACCCC>CC@C@CCBBBCC@CC@@A?B?BAAC@C?BABCCCCCC?BBBBB3BB?BBBB>BBBC@BBB?BB<><>AAA?BAAABBBB@B@@<A=>>>A>>>A=BA@@:>>@;<<==@@AAA@>>>;>??<>><>>AAAA??@AA<???DD5B6:488776(8=<<=6=>>>@AFA@?5:;:;+9;;;@=@=AB<AA@@A@@<A=BBC@::7:<@A9:::==A96699///@==6;8;?@?@@B=A;;;?A>===
@ATNG8:03326:07365
GATGGTAGAGAGACTGTAGCGCACCAGAAGATCAGGAACTCTAGAAGAATTCATGAATTTTTAACACGAGAGTAAACGTAAAAAGAAGGTTTTACAAGACTCACGTTAACAATATTGCAGCAGTACGCACACAATCGAAGCGCAGTAAGGATGGCTAGTGTAACTAGCAAGAATACCACGAAAGCAAGAAAAAAGAAGTACGCTATTAACTATTAACGTACCTGTCTCTTCCGAAACGAATGAGTACAGAGAGTACGATATGTCTACCATCGATGGATCTGAGTCT
+
:B<>;>====<=555559955555.599.55;:5909379////71776;6:4333-3==:$3-3338////---(--//999(<:4:2999+999394994<:44057;<8===9=B859??ABBB@BA?@@9=?9:49>?>AABA?C?;;9:>94556<>?@?>><?6>>;@93/7==<=277<8779999%9988?:B==CB=?;>;377,66=:A@A>?@@::9@@B=AAB=BBB999CBBBCCCBBBABAAABBCBAAAA::4:A@?;;>:>>88777://
@ATNG8:03333:07372
GATGTAGGAGACACGTCGCACACGTACTCATTCGTTTCGGAAGAGACAGGTACGTTAATAGTTAATAGCGTACTTCTTTTTCTTGCTTTCGTGGTATTCTTGCTAGTTACACTAGCCATCCTTACTGCGCTTCGATTGTGTGCGTACTGCTGCAATATTGTTAACGTGAGTCTTGTAAAACCTTCTTTTTACGTTTTACTCTCGTGTTAAAAATCTGAATTCTTCTAGAGTTCCTGATCTTCTGGTATACACACTCGCTCGCTACCATCGATGGATCTGAGTCT
+
;CBBBCC@CCBBBDDBBBCCCBBBCDDDCBB=BEDE>EC@B@CCBEDCC@CCBBB@B@BBCC?B@BBAABCABAACCCDD3CC?BBBC>BBAC?CBD>AA7999BCC@CCCCB@@@>BBC>A<AAAC=;==;A===5;;?@A?>>>=<<A576A<?@>=??:?=D@@::;@@@<@@ABA5A=D<;;::9):=7888)8::888==::7;DDD.<<>=?<?=AA<AA@@@BB;@;??@@AD588A=AAAAAAAAAA>=;::==>::7;@>BA;;7;@A???A@@@
@ATNG8:03340:07368
GATGGTAGTGATACAGATCAGACACCAGAAGATCAGGAACTCTAGAAGAATTCAGATTTTTAACACGAGAGTAAACGTATAAAGAAGGTTTTACAAGACTCACGTTAACAATATTGCAGCAGTACGCACACAATCGAAGCGCAGTAAGGATGGCTAGTGTAACTAGCAAGTATACCACGAAAGCAGAAAAAGAAGTACGCTATTAACTATTAACGTACCTGTCTCTTCCGAAACGAATGAGTACAGAGAGTACGATATGTCTACCATCGATGGATCTGACGTCT
+
:CCD@CCBBCCCCCCBBAAABBCCC?CCC@BBBEBB>B;EAA<A=B?BC?A=::877333$348;;BBB=B==>588?C@@>5>=492999&55=9<<>>=AB;;7;<@C9;;B@CBBCBBBDCCDBC;;;@<@A;;8;BBCECCCAC@B;;:;BBBBCAA=A:::AA=A@888=488/00)0///////$/95::888=://)/)//;505266<<<7<<<<<=@:>26/7.7772///:;;555<======<:555<;<;8848;9::;:6;93/--,,,,,
@ATNG8:03342:07359
GATGGTAGTGCGTGAGAGAGAGACCCAGAAGATCAGGAACTCTAGAAGAATTCAGATTTTTAACACGAGAGTAAACGTAAAAAGAAGGTTTTACAAGACTCACGTTAACAATATTGCAGCAGTACGCACACAATCGAAGCGCAGTAAGGATGGCTAGTGTAACTAGCAATAATACCACGAAAGCAAGAAAAAGAAGTACGCTATTAACTATTAACGTACCTGTCTCTTCCGAAACGAATGAGTACGTGTGACGTACGTGAGCTACCATCGATGGATCTGAGTCT
+
C=EE@CC>CCCC::9BCCCCHICCB>BCFADCBB@@7;:>BBCCCA>BC@C@CCA::999$86A;?BABB?>=<9>>;;;;;';C=>>A@?4@CB@BDBBBGCCC@C@CC@CCC<ABBBBAABCCDEBBBCFAE@@@?AAABBBAC?B?B@@=@ABCBCCE@@@@CCB?BB@CBB=??AA@:????BBBBB3BC@BBBBCCCBB>A>ABBB>B@>?BBB>BBBAAAA<@<;;;0;@?=:::ABCD?@@??BBBBCBBCCCCCBBA>ABCCCCC?>>>BBBBAAA
@ATNG8:03348:07343
GATGGTAGCGAGCTAGTGTGTATACCAGAAGATCAGGAACTCTAGAAGAATTCAGATTTTTAACACGAGAGTAAACGTAAAAAGAAGGTTTTACTAGACTCACGTTAACAATATTGCAGCAGTACGCATACAATCGAAGCGCAGTAAGGATGGCTAGTGTAACTAGCAAGAATACCACGAGAGCAAGAAAAAGAAGTACGCTATTAACTATTAACGTACCTGTCTCTTCCGAAACGAATGAGTACGTGTGCGACGTGTCTCCTACCATCGATGGATCTGAGTCT
+
5?<=8=B==BBCCCCCCBBBCDCCC@CCF@CCCCCB?B@CBEAAAB?BB@B>@@A;;;;;*;<BBCCB;AA?==09999999'9;6;3999+9;::9:555>>==8B9BB?A@A?BBBBCCBBBB;;;@A;<499BB?BBCDC@@@=B?CAA?ACCCDBBB?;;<BCDACCABBB?AAA::99@@;99999(9=9=BABBCBBC@C@CBCC6;8;BB@@=@;<:AAA=A@CBB=A@@;@A@?@@<000;;;048=;;;7774=?@;>>=>7777<;>>BBBB@>
@ATNG8:03350:07369
GATGGTTGGCACTGCGCACACATCCCAGAAGATCAGGAACTCTAGAAGAATTCAGATTTTTAACACGAGAGTAAACGTAAAAAGAAGGTTTTACAAGACTCACGTTAACAATATTGCAGCAGTACGCACACAATCGAATCGCAGTAAGGATGGCTAGTGTAACTAGCAAGAATACCACGAAAGCAAGAAAAAGAATTACGCTATTAACTATTAACGTACCTGTCTCTTCCGAAACGAATGAGTACGAGAGAGCACACGTGTCTACCATCGATGGATCTGAGTCT
+
5;AA<B@EACBBBDCCBBBBCCCCC>CCC?CCCCAB?BIHCCCCCC@BB?B@ECC@@???0??BCCCCCCC?>>5<?9::::*;A=?599949BA=CGCBBCGED?B?BEADBA?BBCBCBCCCCBBBBDCC?BCCC?BCCCCBBA@D@CBB?BCCCCCDD@CBAAAC?CC?@@A@BB???8?@@<@@@@@2AA?B@BBBBBBB?B?BABB?B?@@CCB@BBBBBAA>A>ABB>CCD?AACBBCD>>?CCBBBBBCBBBBBBBBB?CCCCCCA=>>>>C@@<<>
@ATNG8:03352:07354
GATGGTAGTAGTACACTAGTCATACCAGAAGATCAGGAACTCTAGAAGAATTCAGATTTTTAACACGAGAGTAAACGTAAAAAGAAGGTTTTACAAGACTCGTTAACAATATTGCAGCAGTACGCACACAATCGAAGCGCAGTAAGGATGGCTAGTGTAACTAGCAAGAATACCACGAAAGCAAGAAAAAGAAGTACGCTATTAACTATTAACGTACCTGTCTCTTCCGAAACGAATGAGTACTGTATCTATGTGTGCGCTACCATCGATGGATCTGAGTCT
+
AAAB?BBAB==>===?@CCC>BABB?BDC@CBCCCC?B?ACCCDDD@BC>A>BBBBBEED5DADAAA;;:A@@@9>@;;;;;*;@>A@BAA8@BB>AAACCBC@EIBA?ABB<AAAAACCCCGD<;;DCB?CBBB@BBBBCA@@5;5;;;29=<;@<;@;>A<><<8<=7<<;7:;445/4::7;<;;;)4804@@ACCAAA4949=@@9?499??>=>>==BBB8=8=BB<=AA=?@?A@@?CBBBBA@AAB@@@C@AABCC@C;;;C::59@@@@@A:9:
@ATNG8:03352:07361
GATGGTAGCACGACACGACGATGTGTACTCATTCGTTTCGGAAGAGACAGGTACGTTAATAGTTAATAGCGTACTTCTTTTTTCTTGCTTTCGTGGTATTCTTGCTAGTTACACTAGCCATCCTTACTGCGCTTCGATTGTGTGCGTACTGCTGCAATATTGTTAACGTGAGTCTTGTAAAACCTTCTTTTTACGTTTTACTCTCGTGTTAAAAATCTGAATTCTTCTAGAGTTCCTGATCTTCTGGGATGTGTGCGCAGTGCCTACCATCGATGGATCTGAGTCT
+
6CCD@BBBBBB@;@@>=>>0//;CCDCB@@::5;;<;0<@;A;ADCCGBB@CAA;::;@BBAB?B=@@ABBBCCD@BBBBBB(AC?BBBB=BBBB@BB@;@=-000>:>8?===???A?BAB?B?BB?AA>==7==::5;;A;;;>????;;;===8===:<<8><???BB>>=><>??AB5A9@488888(6=8868'77:7799:7:/6866$2777:4=:=A;?A=;6:;47158///5/369948///9=;9686>?@A:>9=977///999@:;;;@?>>;
@ATNG8:03353:07353
GATGGTAGAGTATCATGTGTATCTCCAGAAGATCAGGAACTCTAGAAGAATTCAGATTTTTAACACGAGAGTAAACGTAAAAAGAAGGTTTTACAAGACTCACGTTAACAATATTGCAGCAGTACGCACACAATCGAAGCGCAGTAAGGATTGCTAGTGTAACTAGCAAGAAATACCACGAAGCAAGAAAAAAAGAAGTACGCTATTAACTATTAACGTACCTGTCTCTTCCGAAACGAATGAGTACTATAGACTATCTGAGACTACCATCGATGGATCTGAGTCT
+
;=>>:=BBBBBA<<BAAACBB@@@B8:9B@BAA>9;8;?BBBDBCB@CD@D@A@@ABAAA0@@;;=BCDCCHGG?DBBBBCC5CHBI@CCC<CCC@CCCDCCBBB@C@AA>ACC=@@DDCBBCBAA@@000868:00+0;;;=?;;5:999555:>;:>00+/77:<:60--)---),,,.*--/48999999#6606///99;;8:8>=?<<4859>>>B:@?==>>>7969@@6@00-0@@@BB?@?@@A@A@A@HBC@A@BB;;9;@@?AAB>BBB;;:EBBB
@ATNG8:03358:07356
GATGGTAGTGCGTGAGAGAGAGACCCAGAAGATCAGGAACTCTAGAAGAATTCAGATTTTTAACACGAGAGTAAACGTAAAAAGAAGGTTTTACAAGACTCACGTTAACAATATTGCAGCAGTACGCACACAATCGAAGCGCAGTAAGGATGGCTAGTGTAACTAGCAAGAATACCACGAAAGCAAGAAAAAAGAAGTACGCTATTAACTATTAACGTACCTGTCTCTTCCGAAACGAATGAGTACACATCGTCGTGTCGTGCTACCATCGATGGATCTGAGTCT
+
CAA<?CECBBB=696>CCCCCCBBB>CIFBCFCB;;6;;@@BBDDC?BB@B>AABBBEED199974@BCDBBBC;@=:;;;;';;:;8:::.;=>8<A>BBBBBC@BBCE@D;;;;BCBCDECCBCBCCC@@=@A@@<A@CCCD;;9;?CBB@CBBCECCB?CBCBBB?AD=@@@@BBBBD>BAA;99::::%:9;9A=B=BABB<><<?A>2;5;=AAA=AB@AACE@C@AAA<AAA8::BABBBBDBBBBEBCAA???:::DDC=AABBAAA?BBBCC:::BB
@ATNG8:03361:07351
GATGGTAGTGTGTCTCTGAGAGTAGTACTCATTCGTTTCGGAAGAGACAGGTACGTTAATAGTTAATAGCGTACTTCTTTTTCTTGCTTTCGTGGTATTCTTGCTAGTTACACTAGCCATCCTTACTGCGCTTCGATTGTGTGCGTACTGCTGCAATATTGTTAACGTGAGTCTTGTAAAACCTTCTTTTTACGTTTACTCTCGTGTTAAAAATCTGAATTCTTCTAGAGTTCCTGATCTTCTGGAGATACACATGATACTCTACCATCGATGGATCTGAGTCT
+
;DDC:CCCB==CCCCCCCCCCCCCCCBBBCCB?B@@@<AC@C@CCBBBED?BBCBB=A=BBBA?A@CCCCBCCCC@CCCCC1CF@BBCC>BB@B?B@A=AE?BCCCCD@CCCCCCCC@CCC@B@CCBCCCCCACCCC@CCCBBBECCCCCDCBBB@CCC@BC?C?CCCC@@@@@=C::::.;>C<;;;;;*;BBCC>CDCDCBCCBA?BGCC5BBABC@C?BB@CBDLE@@?A@BABC@@=;;;@BBBCGCCBBCBBBCCCCB@@=@@@CCAB?BB@@@CCBBB
@ATNG8:03363:07357
GATGGTAGACACGTGTGCTCTCTCGTCTCATTCGTTTCGGAAGAGACAGGTACGTTAATAGTTAATAGCGTACTTCTTTTTCTTGCTTTCGTGGTATTCTTGCTAGTTACACTAGCCATCCTTACTGCGCTTCGATTGTGTGCGTACTGCCGCAATATTGTTAACGTGAGTCTTGTAAAACCTTCTTTTTACGTTTACTCTCGTGTTAAAAATCTGAATTCTTCTAGAGTTCCTGATCTTCTGGGTCTCTCTCTCACGCACTACCATGATGGATCTGAGTCT
+
B<AB?<BA@BBD;96;;;;A>?BAAAAAABB@CCBB>BC?B@CBBBBCC?BBCCC@C:<;BB@C@CBBCBBBBB?BCCDD3BB?B>>?8?AAA?BBB?BB7:9?FEB?BAAACCCD>AA>:>:><>>A:::=B@@@588=;;;???:<;A9>?A<AAA<??<?<@===A?:;;:=====2=8=<@@@@@/@?<=@2:99///:99@18888(5987=;A;>>8>===@AA=@9==AA@@588CB:@@>>>>>@BAAA@@>=>>A<@>>>>:6:///:99=A@
@ATNG8:03364:07360
GATGGTAGACACGTGTGCTCTCTCGTACTCATTCGTTTCGGAAGAGACAGGTACGTTAATAGTTAATAGCGTACTTCTTTTTCTTGCTTTCGTGGTATTCTTGCTAGTTACACTAGCCATCCTTACTGCGCTTCGATTGTGTGCGTACTGCTGCAATATTGTTAACGTGAGTCTTGTAAAACCTTCTTTTTACGTTTTACTCTCGTGTTAAAAATCTGAATTCTTCTAGAGTTCCTGATCTTCTGGATAGCGACGCGATATACTACCATCGATGGATCTGAGTCT
+
;>>>:CCCCCCBBBBBBBCCCFCBCAAABCBB?CCBB;@@6:6;?ABBBC@CBBBA>A?CDED@C=ACAADCCCA>BBBBB3BB@CAA@=ACDD@BAA>AD;99:BAD?BBACCBBB@AA=<@>E>>>@@:979???<@???>>>@@@@BC788A8<=>:>@<@<@A@===>>>8;;;::-;8>:>ABAA/<<9889(8;;=>>66//*-999,7-//;7=7@@<>>>B888<@;?????C8;;@<>>??AAA@???:66<///77777;==;:577///9:=;<
@ATNG8:03365:07364
GATGGTAGGCGTGTGAGAGTCTGCCAGAAGATCAGGAACTCTAGAAGAATTCAGATTTTAATCACGAGAGTAAACGTAAAAGAAGGTTTTAACAAGACTCACGTTAACAATATTGCAGCAGTACGCACACAATCGAAGCGCAGTAAGGATGGCTAGTGTAACTAGCAAGAATACCACGAAAGCAAGAAAAAGAAGTACGCTATTAACTATTAACGTACCTGTCTCTTCCGAAACGATGAGTACTATGTAGAGCTCTATATTACCATCGATGGATCTGAGTCT
+
@@>@<9>?<@BAA@@:5///////)///)0?A;;;.9.55;956@8@A7;5;@@0000,0+//;77::::;;<3::3399-3@292:>>2=5<<8;98=;;=9=6;6;?6><B<?;;;;;;;@;;;>;;8818=<<8=;::8888185;>B@CCBCBAAB@AAABFD=AA<??A<>>999,:>?;9::::(9717>;A<;=AA:=;>:::;@:<<<::4:<<;:;=9>4889*9:99?>><?>@?>?@>???@@??>ABA<@@<:::?A@>9;888:;>888
@ATNG8:03368:07352
GATGGTAGTCTCAGATAGTCTATAGTACTCATTCGTTTCGGAATAGACAGGTACGTTAATAGTTAATAGCGTACTTCTTTTTCTTGCTTTCGTGGTATTCTTGCTAGTTACACTAGCCATCCTTACTGCGCTTCGATTGTGTGCGTACTGCTGCAATATTGTTAACTTGAGTCTTGTAAAACCTTCTTTTTACGTTTACTCTCGTGTTAAAAATCTGAATTCTTCTAGAGTTCCTGATCTTCTGGGTGTATCAGCGAGTATCTACATCGATGGATCTGAGTCT
+
BBBB?BECCBBBBECCBCBCBCBCCECDBCCB?BBBF?CC@CACCCBBCC?BBBDD?B?CCBB@B@CCCDCDCBC?BBDDD3BA?CCDE>CBBCADHC@CC9;;@BBC?CBGCCCCD@CCC@D@CBBBCCBBBCCBB?CCCDDBCBG@?@::;AA@B;;:;D?B?BC@@@@CAA?ABBID;D@@?ACDCD5CC@@@;@BB@@@;;<A@CFDC1BABAB?A>BB>BBCBA@D?D=B@BB8847>?>8>>>@@@B@@@????=88//////@>B>C=>>@@@888
@ATNG8:03320:07414
GATGGTAGTGTCAGTGCGCGTCGTCCAGAAGATCAGGAACTCTAGAAGAATTCAGATTTTTAACACGAGAGTAAACTGTTAAAAAAGATGGTTTTACAAGACTTCACGTTTAACAATATTGCAGCAGTACTCACACAATCGAAGCGCAGTAAGGATGGCTAGTGTAACTAGCAAAGAATTACCACGAAAGCAAGAAAAAAGAAAGTACGCTATTAACTATTAACGTACCTGGTCTCTTCCGAAACGAATGAGTACTGTATCTATGTGTGCGCTACCATCGATGGATCTGAGTCT
+
>8//)//@=9:95555999566<=>9>@A;@00//:8<8==<666=7:;;>9;;---888'81---88::555<1:833,37777$73347:::.:::)////(/97778(3,33433348899;<<<<=====>>>7;;<<8=666@?@>=A=;;9;::95<9=>=>>=?999,9=2909:7::<<=08371777777$78803338;::;<7<6444=6=68899:4//)07<;>?B>?@E=CBC@A@?@AAABBDBBBAAABBBBCCAAA@A=@???A@B?B:::CAA:99
@ATNG8:03325:07430
GATGGTAGACACGTGTGCTCTCTCGTACTCATTCGTTTCGGAAGAGACAGGTACGTTAATAGTTAATAGCGTACTTCTTTTTCTTGCTTTCGTGGTATTCTTGCTAGTTACACTAGCCATCCTTACTGCGCTTCGATTGTGTGCGTACTGCTGCAATATTGTTAACGTGAGTCTTGTAAAACCTTCTTTTTACGTTTACTCTCGTGTTAAAAATCTGAATTCTTCTAGAGTTCCTGATCTTCTGGTCTACTACACTGTACTCTACCATCGATGGATCTGAGTCT
+
<CBC?@<CCCCCBCCBBBCCHCCDDCCCCFCCABBCD>CB@C?CBBBBCB@BBBBC@C>AABB?BACBBBCCCBB???>>>1?B?B@AA<ABBB?BBB?BC?779C??<?BBBCBAA?BCB:<9=DAAA=>><BAA?<A>???>???AAAA?>>>9>@?=AA<A8=>?AAAAAA<@@@AA5A<A=ABAAA/??;;;*//8///=9:>=ADFD/=>>?B<@;>>=@???;;;:>:=@>><<8==A<@@@A==>BB==<AABA?;9949///===7A@@@A:::@@
@ATNG8:03328:07421
GATGGTAGCACGACACGACGATGTGTACTCATTCGTTTCGGAAGAGACAGGTACGTTAATAGTTAATAGCGTACTTCTTTTTCTTGCTTTCGTGGTATTCTTGCTAGTTACACTAGCCATCCTTACTGCGCTTCGATTGTGTGCGTACTGCTGCAATATTGTTAACGTGAGTCTTGTAAAACCTTCTTTTTACGTTTACTCTCGTGTTAAAAATCTGAATTCTTCTAGAGTTCCTGATCTTCTGGTAGAGCGTGCATATATCTACCATCGTTCGGTCAGAGTCT
+
5CA@>BCBBAC@;6/0<<=0//99<@AACCBBABCCC?CC@DA;;;DAA@AA@@BB>B>@@@C?B?BCCABAA<B>CECCC3CD<@:97(3;??>BAA=AA9::DCCD>ABBB@AAC@BBB?B?BB?BA=>B=AA@@<@??===@@@=>>>@@@@>;;:<@A=A=?;;;@@>>><665CC2=1715////(/:;;>,//6///;:8906565$..7996;3><5?AA?:;;5;;AA>>>A7;;B=>>=788;;;A>;;;??EE@@=;;;=>:>?:>=CBBBAA@
@ATNG8:03331:07401
GATGGTAGTAGTACACTAGTCATACCAGAAGATCAGGAACTCTAGAAGAATTCAGATTTTTAACACGAGAGTAAACGTAAAAAGAAGGGTTTACAAGACTCACGTTAACAATATTGCAGCAGTACGCACACAATCGAAGCGCAGTAAGGATGGCTAGTGTAACTAGCAAGAATACCACGAAAGCAAGAAAAAGAAGTACGCTATTAACTATTAACGTACCTGTCTCTTCCGAAACGAATGAGTACTATAGACTATCTGAGACTACCATCGATGGATCTGAGTCT
+
5A@A?CFCBC?@;DCBBBCCCCBAB?BCC@DDEF9999@BBEDCCB?BC@D@@@ABDCCC2A=BCCBBCCC@?@<@@AADDD5CC@BB=BC?CCC@DBBBECCCD?C?BC?CCC?CCCCBCBCCCCBBBBBD@CCCC>AAAABBAC?C@CBB@BCCBCCCB@CBCCCC@BB??>?999CCC=BBB@BBBBB3BE@B?>>CCCB@=A<>:AA<A<AACBC?AAAAACC?B?BDD>BAA>ACCCCCBBBCBBAAABBBBBAAACABB?C@A@BBB@BAAABAAABB
@ATNG8:03336:07394
GATGGTAGTACATGATAGACGACACCAGAAGATCAGGAACTCTAGAAGAATTCAGATTTTTAACACGAGAGTAAACGTAAAAAGAAGGTTTTACAAGACTCACGTTAACAATATTGCAGCAGTACGCACACAATCGAAGCGCAGTAAGGATGGCTAGTGTAACTAGCAAGAATACCACGAAAGCAAGAAAAAGAAGTACGCTATTAACTATTAACGTACCTGTCTCTTCCGAAACGAATGAGTACGTGTGCGACGTGTCTCCTACCATCGATGGATCTGAGTAT
+
78991:::9:999944445=<<<=@8=;A<@C>?>>7;7;<<<<@@=<@<?;:;=9:;;;'5.5><<CDGCAA@8A;<;@?@,@=:9;<<;+;0/)/7///>>BC?A?AD?CBD:;:BAABCCBB@@@@B@C@DCHIFGDCCEBCCACACCDACKBBBGDC?CB@AAB@CC@CBB5;9:99.9988@AABC1;?:>888==BBB@C@????8>:>=BBB=BC666==9@?@AB<?AB?;;;DCABBF@@?AA9978?A??>????8;;;97774333888//..
@ATNG8:03337:07404
GATGGTAGAGTATCATGTGTATCTCCAGAAGATCAGGAACTCTAGAAGAATTCAGATTTTTAACACGAGAGTAAACGTAAAAAGAAGGTTTTACAAGACTCACGTTAACAATATTGCAGCAGTACGCACACAATCGAAGCGCAGTAAGGATGGCTAGTGTAACTAGCAAGAATACCACGAAAGCAAGAAAAAGAAGTACGCTATTAACTATTAACGTACCTGTCTCTTCCGAAACGAATGAGTACTGTATCTATGTGTGCGCTACATCGATGGATCTGAGTCT
+
5;:;3:56955@@@@?==666>>@B=@?@=@@?BCD@D@CBC;;;A=@@<@<?@?>?<<<+@:@BABAAAC595,5<55555$5949.555'555.6=?==>=;<2:49?5:;;9=<<<=BBBBBBBBBCCC@CAAA;;;DEDBBB=A?A<;79<<<666?;>==8:<600+/:617>?>?987707399;)9>4333883///(/)/8//(/0679<<6<;;;===8=9<AA;;;;7;9ABABAABBC@?9988=?AA?=;;///66688;5>999ABBBAA
@ATNG8:03338:07401
GATGGTAGAGTACAGTGTAGTAGACCAGAAGATCAGGAACTCTAGAAGAATTCAGATTTTTAACACGAGAGTAAACGTAAAAAGAAGGTTTTACAAGACTCACGTTAACAATATTGCAGCAGTACGCACACAATCGAAGCGCAGTAAGGATGTCTAGTGTAACTAGCAAGAATACCACGAAAGCAAGAAAAAGAAGTACGCTATTAACTATTAACGTACCTGTCTCTTCCGAAACGAATGAGTACTGTATCTATGTGTGCGCTACCATCGATGGATCTGAGTCT
+
BC=B@BCCBBBCBCBBCEEBCCCDC?@AC@BBBCBC@B@BDCCCCC?CC?A?BBC>>==;,;;?AABBACBDDD>AA;;;;;*:B=B=BBB;BCJADCBBBCCCC@D@CC?BBB@BBBBCCCC;;;DCBBBC@CC@@?ABBADBAA?B@CCCCCCCCCBBB@@?@B@?=@C@BBB@BBBBB>BDE@BBBBB3BB?BCDCCBBBB@C?CCCC@C@BAAAAABBBBBCC=@=@??8@995:??CCCCCCCBBBB>>>CDCBBBBBBB@AA@B@@C@CBBAAAAACB
@ATNG8:03338:07412
GATGGTAGCTCTGCTCTGACTCTCGTACTCATTCGTTTCGGAAGAGACAGGTACGTTAATAGTTAATAGCGTACTTCTTTTTCTTGCTTTCGTGGTATTCTTGCTAGTTACACTAGCCATCCTTACTGCGCTTCGATTGTGTGCGTACTGCTGCAATATTGTTAACGTGAGTCTTGTAAAACCTTCTTTTTACTTTTACTCTCGTGTTAAAAATCTGAATTCTTCTAGAGTTCCTGATCTTCTGGGCAGACTCTCACACGCCTACCATCGATGGATCTGAGTCT
+
<<>>;ECBBA<BBBBCCCCDEDCCBBBBCCCC@BCBC=BC?C?CBAACCD@BBBCC@C@CCCD?B@CCCDFCCCC@CCCCC1CD=@99949@AB?BCC?CC?A@ACCC@CCDFCBBC?CBB?B@DCBBBBBB@DCBB?BCCCCBCBBBDCBCCCB?BBC?BC@B@ACCBBBCBB;@@@@@7@=A=;;;;;*;A?A@9ABBCCCAA@@<@@@@0@BBBD@D@@@?@ACCCCC?C?BBBCCC@BBCC>CBBCCBBBCBBBB@@=@@A>CCCBBBC@CCCBBBBB??
@ATNG8:03344:07435
GATGGTAGTGATACAGATCAGACACCAGAAGATCAGGAACTCTAGAAGAATTCAGATTTTTAACACGAGAGTAAACGTAAAAAGAAGGTTTTACAAGACTCACGTTAACAATATTGCAGCAGTACGCACACAATCGAAGCGCAGTAAGGATGGCTAGTGTAACTAGCAAGAATACCACGAAAGCAAGAAAAAGAAGTACGCCATTAACTATTAACGTACCTGTCTCTTCCGAAACGAATGAGTACGATGAGATCTCGTGTGCTACCATCGATGGATCTGAGTCT
+
A<CC:CBCCDCCBBBBBBCCCCCCC?BCCAC@@@?@;;:=BBCECC?@@@C@CBCBBBBB+B8BBBAA@CCCDD>BA@@@@@1@B>B5999&9@>?BBBCBBB<;7;?BB@CCHAHDBBBCBBCCDDCCBBD@CC@@?ACCDBBBC@CAC:::;CCBBBDD@CCCCDC?::7:AA=CB@@@;><<9==>??1?B?BBBBBB?BC?C@BBBB?B?CDCBB@BA666<;6:9>??8??;5;?>?>>?>>>A788AAA:::;:@@?BB;?>>AAAA8>>=>>@@?@?
@ATNG8:03348:07422
GATGGTAGATACTCGCTGATACACCCAGAAGATCAGGAACTCTAGAAGAATTCAGATTTTTAACACGAGAGTAAACGTAAAAAGAAGGTTTTACAAGACTCACGTTAACAATATTGCAGCAGTACGCACACAATCGAAGCGCAGTAAGGATGGCTAGTGTAACTAGCAAGAATACCACGAAAGCAAGAAAAAAGAAGTACGCTATTAACTATTAACGTACCTGTCTCTTCCGAAACGAATGAGTACATAGATATACGTATAGCTACCATCGATGGATCTGAGTCT
+
;>>>;?>>;<<?>===B:9<AAFDF?BBB@DDDCBB?B@A@@A::9?AB9@9<?997777'7;=@A999C???A8@<;9444$4;.4.555&55<7=?6;9@>9:698==:CCC??@A??AACBCBB:9:BB@BBCL@A@CDBBCB?B@A@A@CCBCAA@B?BCDBBB@BA=:::49==AB<=@?<?=@?@?&=;:3837=<>@@<8<8:B?;B<BDCBB=A@@;;;A>@<@@@9@??;?@??BBBBBBAA???CCCFBB??;BBA<????>>>=A>>=>>>@??
@ATNG8:03348:07428
GATGGTAGGTGCACATGAGTGTATCCAGAAGATCAGGAACTCTAGAAGAATTCAGATTTTTAACACGAGAGTAAACGTAAAAAGAAGGTTTTACAAGACTCACGTTAACAATATTGCAGCAGTACGCACACAATCGAAGCGCAGTAAGGATGGCTAGTGTAACTAGCAAGAATACCACGAAAGCAAGAAAAAGAAGTACGCTATTAACTATTAACGTACCTGTCTCTTCCGAAACGAATGAGTACTATGTAGAGCTCTATACTACCATCGATGGATCTGAGTCT
+
<DCC@BCA@BBBBCCDDBCCEDCCC?BBB@CCCC@@>A?CCDCBBB?CC@B?BAB?>>>>0>=BCEDECCCCC@6@>9:9:9*:B>B;AAA7AB@?CBBBCCDA@>@AFDACBB?BBBBCCCCBBBCCCCCD@CCBB?BCBCCAAA@C@BBB?BCDCCDDC?CCACDD@@A<@AA599@??:@@@?BBBBB3BB@C???BBBBD?D>BBBB?B?BBCDC@CCAAADC@C?BDD>BAB?BCCCCBBAABCDCCBBBBBB@?>?B>>9>CBAB@D>AABBC?????
@ATNG8:03351:07437
GATGGTAGTGTCATATGAGAGTGTGTACTCATTCGTTTCGGAAGAGACAGGTACGTTAATAGTTAATAGCGTACTTCTTTTTCTTGCTTTCGTGGTATTCTTGCTAGTTACACTAGCCATCCTTACTGCGCTTCGATTGTGTGCGTACTGCTGCAATATTGTTAACGTGAGTCTTGTAAAACCTTCTTTTTACGTTTACTCTCGTGTTAAAAATCTGAATTCTTCTAGAGTTCCTGATCTTCTGGACAGAGTGTGCAGATACTACCATCGATGGATCTGAGTCT
+
5;<<9ACCEBCBC;;;BBBGGCCCDDCCBBCC@CBBB=BC?C?CDCDDDD@DEEBBAB@CAAB@CADCCDDCCBB?BCCCC1CC@BBCC=AB@@<@@@<@C>ABBFDD@CCCCDCBC@BCC<A?@DDDCCCC@CCCC@BCCCCCBBCCCCCCCCB?B@@<@C?C@CBABBBBBD?B@@@@3>4:4;;:;:*:BBBC?BBBBCCBBBC?BBBB0BBBAA?B@ID@CCCDBBB@B@BBBACC9;:B@CBCCBBBCCCBBCCCBBB@@>@BAABA@>@CCCDBBBAB
@ATNG8:03354:07436
GATGGTAGTATATCGCGTCGCTATCCAGAAGATCAGGAACTCTAGAGAATTCAGATTTTTAACACTAGAGTAAACGTAAAAAGAAGGTTTTACAAGACTCACGTTAACAATATTGCAGCAGTACGCACACAATCGAAGCGCAGTAAGGATGGCTAGTGTAACTAGCAAGAATACCACGAAAGCAAGAAAAAGAAGTACGCTATTACTATTAACGTACCTGTCTCTTCCGAAACGAATGAGTACGTGTGACTACGTGAGCTACCATCGATGGATCTGAGTCT
+
5<:83:<<<<=;;;=B=BBB@@?A;7;?;?BBCCCC@D>AB:;;@@>>:@49;;:9BBB0@79:A?A@BBABA<@@;;:::';><=4999*9>@=AAAACCABB=@<@@<@@@@DCCBCCEFBCBCB@@@B=@@BC@DBBBCCCC?B<@;;8<BGDCCAB?BBBBBC>AB@CBB>A@CCC<A@A>AABBB3BD?CCCCBBBBB?BCC@@<@:==C;;5;:;;;??8=9>>B99>>=887BBBBD>?>BBAABBAAACD@A9:49988A?@=AA@AA>>>>?
@ATNG8:03360:07398
GATGGTAGTGTGTCTCTGAGAGTAGTACTCATTCGTTTCGGAAGAGACAGGTACGTTAATAGTTAATAGCGTACTTCTTTTTCTTGCTTTCGTGGTATTCTTGCTAGTTACACTAGCCATCCTTACTGCGCTTCGATTGTGTGCGTACTGCTGCAATATTGTTAACGTGAGTCTTGTAAAACCTTCTTTTTACGTTTACTCTCGTGTTAAAAATCTGAATTCTTCTAGAGTTCCTGATCTTCTGGTAGAGCGTGCATATATCTACCATCGATGGATCTGAGTCT
+
CCCB?CCBBBBBCDCDCCDCCCCCCFCBBC::::AAA=@A=@=@@BBBCC@CCCBB>B?CBCC@C@DECCCCCBB?BCCCC3GC@CCCC>CCAA=B;;9<E?BCCCCC@CDCCCDEC@CCC@C?CDDCCBBC?BBBB?BCCBBBDCC@A@CBBBB@CCC@CC@C@BBCCDBBBB@BAAAA:A?B<@@@@@,@A@@B=BBBBCCCBBAADDDD3CA@CEBDBCC?BBBBBDE@D@@@@BBB@@@A?AAFCAAACBBBBB@@>>>00+0<<@@@B@CBAAABBBBB
@ATNG8:03369:07398
GATGGTAGCAGACGTGACAGAGCGCCAGAAGATCAGGAACTCTAGAAGAATTCAGATTTTTAACACGAGAGTAAACGTAAAAAGAAGGTTTTACAAGACTCACGTTAACAATATTGCAGCAGTACGCACACAATCGAAGCGCAGTAAGGATGGCTAGTGTAACTAGCAAGAATACCACGAAAGCAAGAAAAAAGAAGTACGCTATTAACTATTAACGTACCTGTCTCTTCCGAAACGAATGAGTACGTGTGCGACGTGTCTCCTACCATCGATGGATCTGAGTCT
+
4444.4445566=>;@@CCCEIECC?BBC?:;;;;;=A?BBBAAAD@BBAC@BBA?????.?>ABEABAAA:::,9@????@,;;5;2;;;6;BC?BCCCHCICB?B?BB?CDD?BABCBBCCCCCDCCCBB?BDCC?BCCBBBCA@B@C@@?@CCCCBAA?AACCCC?BB@BBB@BBBBB>A@?;9:9999%9=?BA@ABBBBB@C?@@BA;B=@@B@@;?A@@AAA?@?ABB=BBB?BBBCCCCFBBCCBBBBBBBBBBB?CBB?C?;<>>A=AAAA888>==
@ATNG8:03330:07465
GATGGTATGATACAGATCAGACACCAGAAGATCAGGAACTCTAGAAGAATTCATATTTTTAACACGAGAGTAAACGTAAAAAGAAGGTTTTACAAGACTCACGTTAACAATATTGCAGCAGTACGCACACAATCGAAGCGCAGTAAGGATGGCTAGTTTAACTAGCAAGAATACCACGAAAGCAAGAAAAAGAAGTACGCTATTAACTATTAACGTACCTGTCTCTTCCGAAACGAATGAGTAACGATGAGATCTCGTGTGCTACCATCGATGGATCTGAGTCT
+
>BA=:BBBBCDBBBCCCCCCBCCI@CBC?CAAA;;269CBB;;9D@DG?C>@@::9CCB+C?CBABCCCCBBA9>944888'885:8ACC9CCC@CCBBBGFBC?A?BB?BCC@BBCBBBCCCCCCCCCCC@CCBB?BBBAEBCB@C@C;;6;AA@@@<@@DDCCCC@EE@BDB=????A;AAA>:9999)9@=A???DCABB@B@BCCD=@=@A@CA>AA???BB?A????5<@@<?<=@00+0==>@BCCBBBBBAA???A??;>CCABBB?AAABBBAAAA
@ATNG8:03339:07459
GATGGTAGGACGAGCGTCTGAGAGGTACTCATTCGTTTCGGAAGAGACAGGTACGTTAATAGTTAATAGCGTACTTCTTTTTCTTGCTTTCGTGGTATTCTTGCTAGTTACACTAGCCATCCTTACTGCGCTTCGATTGTGTGCGTACTGCTGCAATATTGTTAACGTGAGTCTTGTAAAACCTTCTTTTTACGTTTACTCTCGTGTTAAAAATCTGAATTCTTCTAGAGTTCCTGATCTTCTGGCTCTCGTAGACAGATACTACCATCGATGGATCTGAGTCT
+
4?>;7<AC@B@@?B@?@@B@@@BB@CCBBDAA?BCCD@CB?B@CCCBBCC@CDBBB@C?ABCB@BADCBBCEGCC?;;;;:*;C@B@AA;@A>A;@;;5;A=@AAACE@DBGCCCCC?BBCAM@CCCCCBBB>BACD?AABAAABBBABCCBBBB?BBB?BB>A>B;;;BBBBC@CBCCC<C@C?;<;;<*;A@AA;BBBBBCE;<;5;;;;*;AACG@C@BC@BBBCBBB@B?BBABBB>BAB?BBBCEDDDCCCBBBCCCB@@<@;;;B@A=A;;;A@@@AA
@ATNG8:03343:07465
GATGGTAGGACGAGCGTCTGAGAGGTACTCATTCGTTTCGGAAGAGACAGGTACGTTAATAGTTAATAGCGTACTTCTTTTTCTTGCTTTCGTGGTATTCTTGCTAGTTACACTAGCCATCCTTACTGCGCTTCGATTGTGTGCGTACTGCTGCAATATTGTTAACGTGAGTCTTGTAAAACCTTCTTTTTACGTTTACTCTCGTGTTAAAAATCTGAATTCTTCTAGAGTTCCTGATCTTCTGGGCAGACTCTCACACGCCTACCATCGATGGATCTGAGTCT
+
=<<<76668==;;;<=@@BC@@@@=ABBBCCC@CBCC>BC@B@BCCBABAABBABB@C?CCBB?B@BBCAAACICACEIHI5;;9;BBB=BB;;9;CD?DC:;;BBBC;<;CCBBBB?C@@=A=ABABABBC?CC@@=AAABEBBAA@CBBBBBD@;;;@CC@B@ECBBBCBBC=@;;;;.;=A5;<AAA,AA;;;0;;BBBABA:;7:AAA1CA999?@=BFA@A@BBBB@E@BBAA;;6;@AB<BCCCBBBCD@@ABBB?B@A<;;;@?@A?;;;@@@@ACC
@ATNG8:03345:07480
GATGGTAGGTGCACATGAGTGTATCCAGAAGATCAGGAACTCTAGAAGAATTCAGATTTTTAACACGAGAGTAAACGTAAAAAGAAGGTTTTACAAGACTCACTTTAACAATATTGCAGCAGTACGCACACAATCGAAGCGCAGTAAGGATGGCTAGTGTAACTAGCAAGAATACCACGAAAAGCAAGAAAAAGAGTACGCTATTAACTATTAACGTACCTGTCTCTTCCGAAACGAATGAGTACTATGTAGAGCTCTATACTAATCGATGGATCTGAGTCT
+
BBCB?BC?;<<BBGGCCCBCFCCBB@BBCACCCC@?=@?CCCBBBC@DE@B>A@B:9:::):@ABCBCBBCCA@8@C9::::*:C>C=BBB;BDD@CA@@AA;;;0;=CA@@@@?DCBBBCCCACAACBBAA>ABCC?BBBBBCBB?B@BAA>ACCBBAAB>BDBBBB?BB?BBB;>=9733&3760/////$...889AA<<<=C<A>>A=A=@@@>><>@?????<A<BBB;?BB@BBBB???BBAAA@A999CDCBBAAAB>BCCCBB>BB@@@@AABA
@ATNG8:03348:07473
GATGGTAGATACTCGCTGATACACCCAGAAGATCAGGAACTCTAGAAGAATTCAGATTTTTTAACACGAGAGTAAACGTAAAAAAGAAGGTTTTACAAGACTCACGTTAACAATATTGCAGCAGTACGCACACAATCGAAGCGCAGTAAGGATGGCTAGTGTAACTAGCAAGAATACCACGAAAGCAAGAAAAAGAAGTACGCTATTAACTATTAACGTACCTGTCTCTTCCGAAACGAATGAGTACACATCGTCGTGTCGTGCTACCATCGATGGATCTGAGTCT
+
4AA@<<<BBBBCCCCBCCCCBA999,;@@=ACCCDC?B?BABBBA@=??<?=@@@999:::%93>?<BBABABCC=A@;;;;;;%<9;9=<<<2=D@<?C=CCBCCCBC@CC@CCC@CCBBCBDDDCCCCCCBA=@B996;ABBBB;:6;@BCC@CCCCCCCC?CCCBBB???9?AA=@@???8?@@>BBBBB3BC?CCCCABBBB5759@A@5:7;@CCC@CCBBB@@<@?CCA=BDD?BBABBBECBBABBBBBAAABBBBBBAA>ABBBCAA>ACBBB988BB
@ATNG8:03350:07476
GATGGTAGTGTCATATGAGAGTGTGTACTCATTCGTTTCGGAAGAGACAGGTACGTTAATAGTTAATAGCGTACTTCTTTTTCTTGCTTTCGTGGTATTCTTGCTAGTTACACTAGCCATCCTTACTGCGCTTCGATTGTGTGCGTACTGCTGCAATATTGTTAACGTGAGTCTTGTAAACCTTCTTTTACGTTTACTCTCGTGTTAAAAATCTGAATTCTTCTAGAGTTCCTGATCTTCTGGTCTACTACACTGTACTCTACCATTGATGGATCTGAGTCT
+
>>;;9;<<<?;;;===@?>@>?>>>666>===8555<4<=8=:=???@>><?>?;;6;7556<:@:?===665<:554444$4;7;455)4<//)///)/9)//>>?@;@>>>>@@C?CBFAD@CCCCCCCCEHICG@CBDCCCCCCCBBCCBBC@BBB?BA<@<@>>>DB@??9@<<@3:5:8=@BB4@?999/55?@BC@@@A29999$999==:>:??<@>>><==:=:///<<:69;@9B?CCCCCDCA@@@BBBBBBB8;;?CBCD@;;;<<;;;@@
@ATNG8:03350:07481
GATGTAGTGTCATATGAGAGTGTGTACTCATTCGTTTCGGAAGAGACAGGTACGTTAATAGTTAATAGCGTACTTCTTTTTCTTGCTTTCGTGGTATTCTTGCTAGTTACACTAGCCATCCTTACTGCGCTTCGATTGTGTGCGTACTGCTGCAATATTGTTAACGTGAGTCTTGTAAAACCTTCTTTTTACGTTTACTCTCGTGTTAAAAATCTGAATTCTTCTAGAGTTCCTGATCTTCTGGACGACGCGCACTGACACTACCATCGATGGATCTGAGTCT
+
///////77/4559555;9955555595544.49::1:;.4.4::9///)///9:8=:==>=<@<<<<=66;@<7<<@@A+@@;;;;=)449:2945.5>255=665:669@>B@B?AAB?C?@@@CBBBBAC;:;49:>>@A>AA996>>?=>:===9>>?D:@@@BB999>9=9999&9.9.95===*<@>>9554455:995/)/777'7///:8<6<<7;999555158<<><<<9554955555:97///99;;>=;772////7/5./::///7799
@ATNG8:03353:07476
GATGGTAGCTATACGTATATCTATGTACTCATTCGTTTCGGAAGAGACAGGTACGTTAATAGTTAATAGCGTACTTCTTTTTCTTGCTTTCGTGGTATTCTTGCTAGTTACACTAGCCATCCTTACTGCGCTTCGATTGTGTGCGTACTGCTGCAATATTGTTAACGTGAGTCTTGTAAAACCTTCTTTTTACGTTTACTCTCGTGTTAAAAATCTGAATTCTTCTAGAGTTCCTGATCTTCTGGATAGCGACGCGATATACTACCATCGATGGATCTGAGTCT
+
ABA<:BBBBABCCCDCCECCCCDCCCCCCCAA?ACCC>CC@C?CCCDCCC?CCBBB@D@CCCC?C@BBBBBCCAB=ACC>C+AB>BCCC>AAAB@BBB?BB>BBAAAB>AAA@DCBB>?@@@B=BBBBBB??<AAAA7==>>@@><=AAAA<==@<==<=CD=C==>?A@@???8=>BCB5?;?;>>BBB/AA>>>7??===>::;>:>???/=???A<A<AA=AA@@>?>=D=DA>??A<@A@<AA@@@666CA@?>9::///:9====?>>=@@;;;;;>>>
@ATNG8:03358:07455
GATGGTAGGAGACACGTCGCACACGTACTCATTCGTTTCGGAAGAGACAGGTACGTTAATAGTTAATAGCGTACTTCTTTTTCTTGCTTTCGTGGTATTCTTGCTAGTTACACTAGCCATCCTTACTGCGCTTCGATTGTGTGCGTACTGCTGCAATATTGTTAACGTGAGTCTTGTAAAACCTTCTTTTTACGTTTACTCTCGTGTTAAAAATCTGAATTCTTCTAGAGTCCTGATCTTCTGGCGCTCTGTCACGTCTGCTACCATCGATGGATCTGAGTCT
+
5<>>:>BC>@@DBBBCB;:;DDCBBCDCCCAA<AAAB;AA?A@CCCBBBB@BBBBB@B?BBBA>A@B@@?AA?;<8<>>=>+>?2;88818<<=?BB@:@@=000???:?BB@??CC?DCC?B?CFAB?878;@???:===;88876;;<:6575)/.52772>76697756897555>>2>8>:>>@AA.;=?>@3:5>>?AABAA=>>@>+;///7374=<:>@AAA@@@:>>A:;;;;;;;====>===@888>=====@A=A99:///1777;;=>??A
@ATNG8:03362:07453
GATGGTAGTGTCAGTGCGCGTCGTCCAGAAGATCAGGAACTCTAGAAGAATTCAGATTTTTAACACGAGAGTAAACGTAAAAAGAAGGTTTTACTAGACTCACGTTAACAATATTGCAGCAGTACGCACACAATCGAAGCGCAGTAAGGATGGCTAGTGTAACTAGCAAGAATACCACGAAAGCAAGAAAAAGAAGTACGCTATTAACTATTAACGTACCTGTCTCTTCCGAAACGAATGAGTACGTGTGACGTACGTGAGCTACCATCGATGGATCTGAGTCT
+
BCBB@BBBBBCBBBBBCCCCCCCCD@BBC@CCBCBB?B?@@BCBFD?BC@DACBBAAA@A2A>DBBBBCBBABD>DA;;;;;.;C?C>BBB:BBBDCBBDEEDA@?@?@@=ACC?CCCCCCCCCCCCCBBBC?BBBB@BBAABBBB>BAEBB=BDCCAAAC?ACAABB@BB?>>><@@ABB>BBB?ABBBB2BD@C>>>BBBBB?A<@@@C<>;==BBA>ABBBBBC@E?CCC>CCD@B@@@BBCAAABBBBBABCCCCAAAC??=?CCBBAC?CCABB@@@==
@ATNG8:03364:07477
GATGGTAGTCTCAGATAGTCTATAGTACTCATTCGTTTCGGAATAGACAGGTACGTTAATAGTTAATAGCGTACTTCTTTTTCTTGCTTTCGTGGTATTCTTGCTAGTTACACTAGCCATCCTTACTGCGCTTCGATTGTGTGCGTACTGCTGCAATATTGTTAACGTGAGTCTTGTAAAACCTTCTTTTTACGTTTACTCTCGTGTTAAAAATCTGAATTCTTCTAGAGTTCCTGATCTTCTGGGTGTATCAGCGAGTATCTACCATCGATGGATCTGAGTCT
+
C@@;9?DBABABCDCCCCCCCCCDDCCCCCBA?ACCD=BB?D?DDBCACC?CCCCD?B?B@AC@D@DCDCCABBC?CCCCC1CB?BBBE>CBBB@BBC?CC@AA@CCC@CCDDCBBC?BDC@C@DCCCCCBB@CCDD?CCCCCCCBBBDBDAABB@CBB?BC?B?BBCCCDCB@;?9:::.:>B=;;;;;*;DCCD>CBDCCCECBB?BBBB2BBCCE@D@CB?BCCCEBB?B?BBBDCB@CBCC>CBBBCDDCCCCBBCAA>00+0<<<ABGAE@@ABCCAAA
@ATNG8:03365:07475
GATGGTAGACATATCGTACTCTCTGTACTCATTCGTTTCGGAAGAGACATGTACGTTAATAGTTAATAGCGTACTTCTTTTTCTTGCTTTCGTGGTATTCTTGCTAGTTACACTAGCCATCCTTACTGCGCTTCGATTGTGTGCGTACTGCTGCAATATTGTTACGTGAGTCTTGTAAAACCTTCTTTTTACGTTTACTCTCGTGTTAAAAATCTGAATTCTTCTAGAGTTCCTGATCTTCTGGGCTGCGCTGATATGCGCTACCATCGATGGATCTGAGTCT
+
55;;7<=BCCDCDBABC@C@A<CC>;;;;=5509@@<4;@<@?BBBBBCBBB@?:949499<@6>;@:99=@@>A<AACCC3:;59559):;=:;?=B@EI@BBCCCD?A@BBCBBF?BBB@C?BB;;;BBC@BBCCACBCCBBCCCBCCCCAAA@CBB?;;7;A;;;BABBB>A:;;;*:8>8=====,>ABCC=CBCCDBBAAAAJLFJ5A<<:C?CABB@DGJCCCGBE@BBBBBB6;;AB<A;;;;AAADCBCDECC==;?BFECCCGADDCCCBCBBD
@ATNG8:03366:07466
GATGGTAGAGTATCATGTGTATCTCCAGAAGATCAGGAACTCTAGAAGAATTCAGATTTTTAACACGAGAGTAAACGTAAAAAGAAGGTTTTACAAGACTCACGTTAACAATATTCAGCAGTACGCACACAATCGAAGCGCAGTAAGGATGGCTAGTGTAACTAGCAAGAATACCACGAAAGCAAGAAAAAGAAGTACGCTATTAACTATTAACGTACCTGTCTCTTCCGAAACGAATGAGTACTATAGACTATCTGAGACTACCATCGATGGATCTGAGTCT
+
/=<<;>CAEBBCDCB;;;CCC;;=C?B@@=;;:@@B?C@CCCCCBB@@@>A@CDCBDDDD3D?DCCCDCCCCCB;BB;::;:*;D>C4:::'995.6BB@@DCCC@B@::9:EE@BACCCCBCCCCCCCCHBCA@@=@AABBBBC?C@CA@=@B@A@CCD@BBBDBB?BB@BBB?AA@@?<@@?;99998(9@?CBBBCBBBB?B?BBBB@B?BBBBB@CCCDDCC@C@BBC>CBB?BAAACCCBABBCC>>@?CBCBCCCCCC@C:99BBBACBBBBBBBAA
@ATNG8:03366:07486
GATGGTAGTGCGTGAGAGAGAGACCCAGAAGATCAGGAACTCTAGAAGAATTCAGATTTTTAACACGAGAGTAAACGTAAAAAGAAGGTTTTACAAGACTCACGTTAACAATATTGCAGCAGTACGCACACAATCGAAGCGCAGTAAGGATGGCTAGTGTAACTAGCAAGAATACCACGAAAGCAAGAAAAAGAAGTACGCTATTAACTATTAACGTACCTGTCTCTTCCGAAACGAATGAGTACGAGAGAGCACACGTGTCTACCATCGATGGATCTGAGTCT
+
<BBD?CCDBBB@@@@BBECCCCCCC>CCCABBBEA@?A@BBBBBBC@BB@B@BBCCCCCC2@>ACCCDFDA><;3<@;<;;;$996;4444&5::7<C?FHDCCC?B?AA<AAA=BBCBCCBBCGDCCBCCE@CCCB?C@AABCBC?B?B:;8;CCABBA@=@BABBB?BB?@?@@BCBBB=???;?BBBC3BB@BBAABB@@@495:AAA4958>CCC?DA@@ABB?B@CDE=BBF?ABBAAACCBBBBB?>>BBBBBBBBBBB?BBBCBA><AA;;;A?;;;
@ATNG8:03367:07441
GATGGTAGATACTCGCTGATACACCCCAGAAGATCAGGAACTCTAGAAGAATTCAGATTTTTAACACGAGAGTAAACGTAAAAAGAAGGTTTTACAAGACTCACGTTAACAATATTTGCAGCAGTACGCACACAATCGAAGCGCAGTAATGATGGCTAGTGTAACTAGCAAGAATACCACGAAGCAGAAAAAGAAGTACGCTATTAACTATTAACGTACCTGTCTCTTCCGAAAACGAATGAGTACGAGAGAGCACACGTGTCTACCATCGATGGATCTGAGTCT
+
::::544444;9555655;<::5555&599455599937398///8:6::6<255::=<==+=7:::<::9>887.7744444$447=9?@@2?65159999;:<<9A<AC<>;;;)4::;999>>;<B<@?99.5=@D?CBB;;;@@;??AAA=ABBAAABB>BCCBBB?B@9=<<*/.8808.0.3777(..(252225522,232228285=2555.44444483;87773&388288:3333/888////88899>>777;>9===;=;717525252226
@ATNG8:03367:07467
GATGGTAGTGTGTCTCTGAGAGTAGTACTCATTCGTTTCGGAAGAGACAGGTACGTTAATAGTTAATAGCGTACTTCTTTTTCTTGCTTTCGTGGTATTCTTGCTAGTTACACTAGCCATCCTTACTGCGCTTCGATTGTGTGCGTACTGCTGCAATATTGTTAACGTGAGTCTTGTAAAACCTTCTTTTTACGTTTACTCTCGTGTTAAAAATCTGAATTCTTCTAGAGTTCCTGATCTTCTGGAGATATCATCAGCGAGCTACCATCGATGGATCTGAGTCT
+
<<<=;?CBBBBBABBCCCCCCBBBBDCCDDCB@CCDE>BB?C?AACCA@@@BBCCD@CACCCC@B>BCCCCCCCC@B@AAA,@A=A@AA8@BAB@BBF@CCA;<;EBCACCGGCCCC@CBB=@<ABBBBCCC@BBCC?CCCCCCBBBBCCCCBBB@BBB@BE@E@BBBBCBCBB<A;;;;.;<@=;;;;;*;AABG>FBBCCCB;<;5;;;;*;C:<<?A@CFADDBBBCB@B@CDBBBD@BBC@AAABBCCBBCCCCCCCCCCDABBCCFCD@CBBBDBBCCC
@ATNG8:03369:07464
GATGGTAGTCTCAGATAGTCTATAGTACTCATTCGTTTCGGAAGAGACAGGTACGTTAATAGTTAATAGCGTACTTCTTTTTTCTTGCTTTCGTGGTATTCTTGCTAGTTACACTAGCCATCCTTACTGCGCTTCGATTGTGTGCGTACTGCTGCAATATTGTTAACGTGAGTCTTGTAAAACCTTCTTTTTACGTTTACTCTCGTGTTAAAAATCTGAATTCTTCTAGAGTTCCTGATCTTCTGGGTCTCTCTCTCACGCACTACCATCGATGGATCTGAGTCT
+
@A@<9?;?B<ABBBBBBCCCCCCCCBB@@@@A<@@@C=DC@CFCCCBAAB:;;;==8?266::;;666@?====<6444999$:45<>CC>B;;?8B<>==C9<;;BAB>BCCBBBBC?@AFAH?CCCCDBBBADCCC?BBCAAABA@;;;;;:AC@;;;>AA5;4:::9><@=B@@@;@@2@<>469@@@,@<000+00=???BBBB>B@@@,>=>96169>>@>BCD???@C?C;:;BB?BBDD8::B@@@B@@ACCCCCB@AAADBDDBBC?;;;ABBABCC
@ATNG8:03320:07526
GATGTAGTATCTGTCTACGAGAGCCAGAAGATCAGGAACTCTAGAAGAATTCAGATTTTTAACACGAGAGTAAACGTAAAAAGAAGGTTTTACAAGACTCACGTTAACAATATTGCAGCAGTACGCACACAATCGAAGCGCAGTAAGGATGGCTAGTGTAACTAGCAAGAATACCACGAAAGCAAGAAAAAGAAGTACGCTATTAACTATTAACGTACCTGTCTCTTCCGAAACGAATGAGTACGAGAGAGCACACGTGTCTACCATCGATGGATCTGAGTCT
+
B>C>CBAB>>DCBCCBCBCIFCBB?BA@?BCBB;:7;?BACCCBC???=?=>@A:::::):=AACCCCCBBBB8??:;;;;);9<;?>??2@C>:?C>CCCBBB@C?BB@DCC@CCABBCCCBCBBBAABD@CB;;8;ABBAA@@5;5;AA=@CCCBBBB?BBBCFB@BB?BBB@BABBF>BAA?::999.9A>ABBBBBBCC>A>AA>C7;7;@BBB@ABAACCC?C?BBD>BBC?BBBBCBBBAAABAAABBBB???CBAAB>AAA?A;;8;BBA;;;=;;
@ATNG8:03321:07497
GATGGTAGCTATACGTATATCTATGTACTCATTCGTTTCGGAAGAGACAGGTACGTTAATAGTTAATAGCGTACTTCTTTTTCTTGCTTTCGTGGTATTCTTGCTAGTTACACTAGCCATCCTTACTGCGCTTCGATTGTGTGCGTACTGCTGCAATATTGTTAACGTGAGTCTTGTAAAACCTTCTTTTTACGTTTACTCTCGTGTTAAAAATCTGAATTCTTCTAGAGTTCCTGATCTTCTGGATAGCGACGCGATATACTACCATCGATGGATCTGAGTCT
+
;ACC:C=BBBCCBBAAAFCCCECCCCBBBC::::DDE?BB?B@BBCCCCC@BCCCD@B@CBBB?C?BBDAAAC=GABBBBB3AB?A:9714DCC@CDB?BB?AAABBB@BBBCCCBB?AAA@C?BBBBBCAA<A@99288<<AA>>>>>>A;;;@;??@<?A=A:=>???==<>:997;=2?9@9@@@@@/<<666.658//.6658;ACC=*;;;7=5:5<<5<@@@;;;=B=>>>>>B:>>?:?@BAA??@@@;;;AAA>>==:=???AAC=?>::::::<<
@ATNG8:03325:07519
GATGGTAGATACTCGCTGATACACCCAGAAGATCAGGAACTCTAGAAGAATTCAGATTTTTAACACGAGAGTAAACGTAAAAAGAAGGTTTTACAAGACTCACGTTAACAATATTGCAGCAGTACGCACACAATCGAAGCGCAGTAAGGATGGCTAGTGTAACTAGCAAGAATACCACGAAAGCAAGAAAAAGAAGTACGCTATTAACTATTAACGTACCTGTCTCTTCCGAAACGAATGAGTACTACTCTCAGAGACACACTACATCGATGGATCTGAGTCT
+
A@CD@DCBBBEEC??==><<A=CCC>CCC@BAABAA:<;CBB@@@C@CC>A>?>?>:A=B+=5===BCBCCDBB9@@;;<;;*;@=@5;;;*:B@?CCCCBBACDAC@BBAECC@CDDBBBCDEDEBBCD;;7;AAA?BBBBBAAC?C@C@A=ABBBAA@C?@@@A@A???;@::58AAAB>>>=<9999:(9=9=>@@@=><@<@:??BA<A<@;AAB?BDDAAAB?B>BBF=AAA????@A???BCBBBBBBBBBCBBBBBBBB;;;=8;6:?==AA:98@
@ATNG8:03325:07536
GATGGTAGTAGTACACTAGTCATACCAGAAGATCAGGAACTCTAGAAGAATTCAGATTTTTAACACGAGAGTAAACGTAAAAAGAAGGTTTTACAAGACTCACGTTAACAATATTGCAGCAGTACGCACACAATCGAAGCGCAGTAAGGATGGCTAGTGTAACTAGCAAGAATACCACGAAAGCAAGAAAAAGAAGTACGCTATTAACTATTAACGTACCTGTCTCTTCCGAAACGAATGAGTACTACTCTCAGAGACACACTACCATCGATGGATCTGAGTCT
+
CDAA?BCAAB@C<?DDCCAABBCCC@C???@AAA@@?A@BCEDCCCBCC>B>ACBABBBB5B@CDBABDDC;:9,7<9:;;;*;?><5955&5@>=@CCECDDCB?D?AA?ACC?BBBBBBCDFCEECDCCC?BDBB?BA@ABAAB>CADBB?BBCCDCCC@CCABBB@BC?B??<?A@@A<@@>;::999(9A>BAAABBBBC?B>??BC;><>A@AA>AC@@?BB<?=?BB=CCC?CCBBBCCC@@@CCCCAABBCBBBBBBB?AA???>A?CDDDB>>?BB
@ATNG8:03329:07516
GATGGTAGGACGAGCGTCTGAGAGGTACTCATTCGTTTCGGAAGAGACAGGTACGTTAATAGTTAATAGCGTACTTCTTTTTCTTGCTTTCGTGGTATTCTTGCTAGTTACACTAGCCATCCTTACTGCGCTTCGATTGTGTGCGTACTGCTGCAATATTGTTAACGTGAGTCTTGTAAAACCTTCTTTTTACGTTTACTCTCGTGTTAAAAATCTGAATTCTTCTAGAGTTCCTGATCTTGGGTCTACGCTCGTCGCGCTACCATCGATGGATCTGAGTCT
+
59559?AB>ACA@;;:BBDBBBBC?AAABD9999A@A<BC@C@CCCBBBB@FCC@A?A>CCCC?B@DCCCEECFC?99999.9@<A:9969BAA?BAB=CE?ABBCEJ@CCCBBBCC?CBB?B?CCCCCBBB@BCDD@@@CFDD@@@@@@BCCCC@CCC@BB?B@CDBBBCCBB=BCCDD;DAD?::9:9*:BBBB>BBBBCDCCCC@CDDD5CCDCC@C@CD?BBCCBBB@C?CBCC999:B=BBBBCCCC@@?CDDDC???>BBBCCBB?AA@@CBBB?@
@ATNG8:03332:07529
GATGGTAGTATAGAGCTCTACATAGTACTCATTCGTTTCGGAAGAGACAGGTACGTTAATAGTTAATAGCGTACTTCTTTTTCTTGCTTTCGTGGTATTCTTGCTAGTTACACTAGCCATCCTTACTGCGCTTCGATTGTGTGCGTACTGCTGCAATATTGTTAACGTGAGTCTTGTAAAACCTTCTTTTTACGTTTACTCTCGTGTTAAAAATCTGAATTCTTCTAGAGTTCCTGATCTTCTGGTGTCTGATCTGTATCACTACCATCGATGGATCTGAGTCT
+
:C<@?AECDD@@@CDCCBBCCCCBBBCBBB;;8;ABC=CCACACBBBBBB@CBBBD@B?AAAB?B@CCBCBBB=C???>>>1?D>AABB>BCAA>ABB@DD=>=>CBA?BBBBBBB?=>>><?<?@@AB@@@<??>>;??;;;;;A@@@BB?>>>;???<?A<A<888AC@===:==<<<1<9=488899(8<99:)//9///;=<?=BDCC.9@>?A8>7>>:==@???@=A=B@;<;?;>>B=@@=::;@;;;@B@@>>>@AA<>>>==<=:>=<<>;;;==
@ATNG8:03335:07492
GATGGTAGTATAGAGCTCTACATAGTACTCATTCGTTTCGGAAGAGACAGGTACGTTAATAGTTAATAGCGTACTTCTTTTTCTTGCTTTCGTGGTATTCTTGCTAGTTACACTAGCCATCCTTACTGCGCTTCGATTGTGTGCGTACTGCTGCAATATTGTTAACGTGAGTCTTGTAAAACCTTCTTTTTACGTTTACTCTCGTGTTAAAAATCTGAATTCTTCTAGAGTTCCTGATCTTCTGGTGTCTGATCTGTATCACTACCATCGATGGATCTGAGTCT
+
6BCD@CBBBBBCCDDCBBCCCCCCBBCCDDAA<ACEG>@@>A@CCBABBB?A@ACB?B=??AC?D?DCCAABB=B?BBDCC3CC?BBBB=BBBB>B?=6<=6000@@@=@BBCBB>>:>AC:?7;?AAA<<<=CAAA;@@@>><>?A@>>@@>>><@@@<AA=A;>;;;@@@@A<???AA5A<@:9////(/<999)//7///<?>>=BAAA.9<=;@=D=AA;??AA;;;:=:=>@@@A:==A<AA???AAA<<<>>?A@><<A=B>>>>==9=999>99888
@ATNG8:03340:07520
GATGGTAGCTCGCTGATGATATCTCCAGAAGATCAGGAACTCTAGAAGAATTCAGATTTTTAACACGAGAGTAAACGTAAAAGAAGGTTTTACAAGACTCACGTTAACAATATTGCAGCAGTACGCACACAATCGAAGCGCAGTAAGGATGGCTAGTGTAACTAGCAAGAATACCACGAAAGCAAGAAAAAGAAGTACGCTATTAACTATTAACGTACCTGTCTCTTCCGAAACGAATGAGTACGAGAGAGCACACGTGTCTACCATCGATGGATCTGAGTCT
+
BCCC?CCBBB@CCCBBBCCDGCBCCAECCABAAA;;8;@BBBBBBB@BB@B=A?=97778'8:?<=CB@A?>>=5==<:99*4<7;.555&5;;====ABCCAA?@?BB?CBC>BB@@@@@CBBB@@@:;;?BBBB@CC@A@;;;>A=A;;7<DBCCBBC@CCBADC?BC@BBA;@@@@@:@A@;88999(9?=ABBCCCBBB?B>A@==8>:==BBB>AAAACCB?B>ABE>C@@<@@999AAB@ABB:::FECCAAAABCCC?BBCAADD=A;;;====>=
@ATNG8:03342:07520
GATGGTAGCACACGAGATCTCATCGTACTCATTCGTTTCGGAAGAGACAGGTACGTTAATAGTTAATAGCGTACTTCTTTTTCTTGCTTTCGTGGTATTCTTGCTAGTTACACTAGCCATCCTTACTGCGCTTCGATTGTGTGCGTACTGCTGCAATATTGTTAACGTGAGTCTTGTAAAACCTTCTTTTTACGTTTACTCTCGTGTTAAAAATCTGAATTCTTCTAGAGTTCCTGATCTTCTGGATACACTCATGTGCACCTACCATTCGATGGATCTGAGTTT
+
5<<D?BBCB;:6<>BBCCFCCB??CCBBBB;;6;BBB>BC?C@CABABCC@ABACBAG@@C@C=B<@;5;@A@=?698333$3;6::9:.8B@@=@A@???8::?=<>373:;@?@C?====?=?A???@::38>==6;;??;;886665987;A68676;;6<4;<>?@886><@AACC.D<A988989(8===>389?===?=;;5:<<<)8>;8;5:29:5==@A<>==A=B???>><??B>@@>==99:<=======:9:=9//-/=/--0///<:=;<<1
@ATNG8:03343:07515
GATGGTAGTATAGAGCTCTACATAGTACTCATTCGTTTCGGAAGAGACAGGTACGTTAATAGTTAATAGCGTACTTCTTTTTCTTGCTTTCGTGGTATTCTTGCTAGTTACACTAGCCATCCTTACTGCGCTTCGATTGTGTGCGTACTGCTGCAATATTGTTAACGTGAGTCTTGTAAAACCTTCTTTTTACGTTTACTCTCGTGTTAAAAATCTGAATTCTTCTAGAGTTCCTGATCTTCTGGTGTCGTCATATCATGTACTACCATCGATGGATCTAGAGTCT
+
5;>>;CBBB965<@0////777<CCBA@AB;;4;BAB=BB@C?;<;CBCD>@@BBB?C=?@AB?B?DDCBBBB<?6<<777'7728;;;3458B>7877AA:7:9CBB?BCC?@?@?;?AA;?<>>>>;;;;:>==>=@B???B@@>>>@@@A@B588A<@=9=9///687;9;055AAA2B:>397878(7:899199:///<</83/;;:+8///86=6<=9=;;;=>>:;7////8:1;;;5:;;==<///55557:888=<?<A@@::8=6987,,,,,,2,
@ATNG8:03347:07517
GATGGTAGGCGTGTGAGAGTCTGCCCAGAAGATCAGGAACTCTAGAAGAATTCAGATTTTTAACACGAGAGTAAACGTAAAAAGAAGGTTTTACAAGACTCACGTTAACAATATTGCAGCAGTACGCACACAATCGAAGCGCAGTAAGGATGGCTAGTGTAACTAGCAAGAATACCACGAAAGCAAGAAAAAGAAGTACGCTATTAACTATTAACGTACCTGTCTCTTCCGAAACGAATGAGTACTATGTAGAGCTCTATACTACCATCGATGGATCTGAGTCT
+
<B<C?BBB?BBCBCCBBA?;;:944/6CC@CCCCCF@C@BBCJBCB@CC@C@D??::::;*;=AAAAAAAA::9/:<:9:::):?<?>BBC5@AB?=?>BBA@AA=A=AB@CBB?B???@@=;<B@@A;;>>:>>?>:?A>>=AAA6:6:@B>BBBBACCA>@BBDBB?BB?CCC?BBBBB<@@@;:9:9:(9<9?BBABA@@@<@<@>>><@<@AA>>:=>?;;<<1818AA;>995:??ABBBBBBCEBBAAAB999BBBBBB?BBBBABC??>?AA@@>>=
@ATNG8:03349:07496
GATGGTAGTATATCGCGTCGCTATCCAGAAGATCAGGAACTCTAGAAGAATTCAGATTTTTAACACGAGAGTAAACGTAAAAGAAGGTTTTACAAGACTCACGTTAACAATATTGCAGCAGTACGCACACAATCGAAGCGCAGTAAGGATGGCTAGTGTAACTAGCAAGAATACCACGAAAGCAAGAAAAAGAAGTACGCTATTAACTATTAACGTACCTGTCTCTTCCGAAACGAATGAGTACTACTCTCAGAGACACACTACCATCGACACTCCAAAGTCT
+
5ABB@CCBBBCBBCCCBBBBBCDEF@BBB?CCCCBB?BBCCCCBBD@CD@C@CCB:::;;.;?BCCCCCCCAAA9>@:;;;59C<B5@@@4@@@=@CGGCCCCC@B@BC@CCC?CBBABBCCDCAAACCCC?BBBC?BBBBBCAA?B@GAA>ACDCCCCC@AAABBB@CB?BBA;?????8???=ACBBB3BB?AAAAABBBB?B?BCAA;?;@ACCC@BBCCBBB?B@BBB>BBB?AAACCCCAAAAACACC@A@BBBBBBBB?B?@@@A@@>>8<<6ACCB
@ATNG8:03350:07509
GATGGTAGGCACTGCGCACACATCCCAGAAGATCAGGAACTCTAGAAGAATTCAGAATTTTTAACACGAGAGTAAACGTAAAAAGAAGGTTTTACAAGACTCACGTTAACAATATTGCAGCAGTACGCACACAATCGAAAGCGCAGTAAAGGATGGCTAGTGTAACTAGCAAGAATACCACGAAAGCAAGAAAAAGAAGTACGCTATTAACTATTAACGTACCTGTCTCTTCCGAAACGAATGAGTACTATAGACTATCTGAGACTACCATCGATGGATCTGAGTCT
+
;5557:::55445549;<<;;;>>?6>==466;;;?:>9>==<BCC=@@<@9>?9:29===,<38::::;?<<BA8;;999::$9;992555&55549;<99;=5945=@@<@@@@BBBBDFCD;<<:A@@A@9?=999,9@=9:9977(56?;<:===<=<==:=<B:>?>??<<?:5?888<3<37/7<<<='77;773<;::9=6;877:<6<786;;:4;=:98??>B@CCC=ABB?AAABBBBBAAAB?@?BB@000@@@0::=AAA?:998<887?>??;3
@ATNG8:03355:07516
GATGGTAGCTATACGTATATCTATGTACTCATTCGTTTCGGAAGATGACAGGTACGTTAATAGTTAATAGCGTACTTTCTTTTTCTTGCTTTCGTGGTATTCTTTGCTATTTACACTAGCCATCCTTACTGCGCTTCGATTGTGTGCGTACTTTTGCAATATTGTTAACGTGAAGTCTTGTAAAACCTTCTTTTTACGTTTACTCTCGTGTTAAAAATCTGAATTCTTCTAGAGTTCCTGATCTTCTGGACAGAGTGTGCAGATACTACCATCGATGGATCTGAGTCT
+
BB:;05:@ABCCBBBBB<@?666;;?@@BC;;59995)5;7<8;556?;AB?BB>DB?B?;99?9=9=B@993338808<<<<+=B9BBAB8@::473335333(387;<B9BBBBBBCD?AAA?B@DBBBB?;;:<885-57:778<<<>>??288><@@@=@@<@566://)/??A?@BBCC5@<@;==CCC1AAAAD=BBCAA@@>>>9>AAC1;::8>9?<AA=;;:66593917A=9;=///96555BB?@@B>>>BBB>>@??;?==>>>>=;<<@@@AAAB
@ATNG8:03355:07529
GATGGTAGCATCATGCATATCTCACCAGAAGATCAGGAACTCTAGAAGAATTCAGATTTTTAACACGAGAGTAAACGTAAAAAGAAGGTTTTACAAGACTCACGTTAACAATATTGCAGCAGTACGCACACAATCGAAGCGCAGTAAGGATGGCTAGTGTAACTAGCAAGAATACCACGAAAGCAAGAAAAAGAAGTACGCTATTAACTATTAACGTACCTGTCTCTTCCGAAACGAATGAGTACTGCGTCTCACTCTCGCCTACCATCGATGGATCTGAGTCT
+
A<EC?CB@BCCCDCBCCCCCBECCD@CCC?BBB@998;?BBCCCCC@CC>?=?DA?@???.>7ABABBBCC?>=3<>999::*;@>C5:99&5<<5<B=BCHCBB8:8:B?CCC@DCCCCCCCCDBAABBBDBDEBC@CA@ACCBB?BAD::;;CBBBBBB@CDCBBB?BB@CBB8::AA@;@??;::999.9D@DBAACBBBB<?<?BDD>>:>BAA@@BBDCB@@=?=@CC>CBB@???CCCBABDBCBBBA@ACCCCC@BBB?BBBABBC@BBBAA??@BB
@ATNG8:03357:07516
GATGGTAGCTCGCTGATGATATCTCCAGAAGATCAGGAACTCTAGAAGAATTCAGATTTTTAACACGAGAGTAAACGTAAAAAGAAGGTTTTACAAGACTCACGTTAACAATATTGCAGCAGTACGCACACAATCGAAGCGCAGTAAGGATGGCTAGTGTAACTAGCAAGAATACCACGAAAGCAAGAAAAAGAAGTACGCTATTAAACTATTAACGTACCTGTCTCTTCCGAAACGAATGAGTACTGTATCTATGTGTGCGCTACCATCGATGGATCTGAGTCT
+
///>,//;;=B@?;;5:;>566?>?<>@@:@C>@@;8<85555=;;7;>7:5:8:78988$728<;<<<;;:;919344444$4:5:.55505<=96666==<;;5;59:5<?@8<==<@AB@AAABA@BB@;>>00+/<<7;:59297A9929996CA>D>ABBA??<?@=@A?;<;777)7<<8<=<<<.==:=?=9;7788,33(37;7/5166455855555>>:=9===6<<<8:::AB?>>?A999998877;;>=;;33,3832257176///9;/43
@ATNG8:03358:07495
GATGGTAGAGTACAGTGTAGTAGACCAGAAGATCAGGAACTCTAGAAGAATTCAGATTTTTAACACGAGAGTAAACGTAAAAAGAATGGTTTTACAAGACTCACGTTAACAATATTGCAGCAGTACGCACACAATCGAAGCGCAGTAAGGATGGCTAGTGTAACTAGCAAGAATACCACGAAAGCAAGAAAAAAGAAGTTACGCTATTAACTATTAACGTACCTGTCTCTTCCGAAACGAATGAGTACTATAGACTATCTGAGACTACCATCGATGGATCTGAGTCT
+
8;;<9===B;96=AA<CCCJJAA:;8;DF@CBCC@?<?=99;AAAC@DD?B?BBCBBCBB3B=A:8:BCBB@@?8><<<<<<,<:*//)///,/9<7?>6<9B@>>;??@@?@CDADCBBC@AAGDCCGCCBB@BBCC?BBBCBGCC?B?B;;:;BBDCCBC@@@@BBB@CB@DDC?AAABC>BBA?BBBBBC)B??7:19A@@BBB?C>CBC???=??DCC?C<<;;;@;@9?=@/99>9?>C??>>?BBBBBAAABCAAAAABACA?A???A@@<@:::A:99A@
@ATNG8:03364:07491
GATGGTAGGCGAGAGTGAGACGCAGTACTCATTCGTTTCGGAAGAGACAGGTACGTTAATAGTTAATAGCGTACTTCTTTTTCTTGCTTTCGTGGTATTCTTGCTAGTTACACTAGCCATCCTTACTGCGCTTCGATTGTGTGCGTACTGCTGCAATATTGTTAACGTGAGTCTTGTAAAACCTTCTTTTTACGTTTACTCTCGTGTTAAAAATCTGAATTCTTCTAGAGTTCCTGATCTTCTGGGCTGCGCTGATATGCGCTACCATCGATGGATCTTAGTCT
+
88::5:=A?BBBBBBBBBBAAACCCDDDD:;;>BBBB=CDAEABBAAB@@>@BBBB>A>ACBB@B?BBBBCCA@A=AAABA3AA>ABBB>BB@@>@BE@CB<AABCCC?B???>>>C?BBB?B>>>=;;;8818A@@=@@AAAA?????BAA>>>:>=B=?><>;??;<;A@@>9=8888)84<7::::;+;>?@F;???=>=D;;;<>AAA/A>>>G<@<@@<@??????=A;@@BA;;8666>6:///9777/--6---999=76:9?7::4::9A=B????
@ATNG8:03364:07537
GATGGTAGACACGTGTGCTCTCTCGTACTCATTCGTTTCGGAAGGGACAGGTACGTTAATAGTTAATAGCGTACTTCTTTTTCTTGCTTTCGTGGTATTCTTGCTAGTTACACTAGCCATCCTTACTGCGCTTCGATTGTGTGCGTACTGCTGCAATATTGTTAACTTGAGTCTTGTAAACCTTCTTTTTACGTTTACTCTCGTGTTAAAAATCTGAATTCTTCTAGAGTTCCTGATCTTCTGGGTCTCTCTCTCACGCACTACCATCGATGGATCTGAGTCT
+
:BBC?DBCCCCCCCBBBBAHKCBBCCCDEDCB@CCCC>CDAC?AA=AACEABCCEF@C>BBBF@F@CCCCEEDBB?AAAAA2BB?B@@@4?@@B@CCB?:;79A@CAA=@@ABDDCC=BBD<><?A@@AAAA?BB@A;?>??@@BBBACCDBBAA>>;;5;?;@:>>=A??CCB>B;;:/9<C;9;;;;*;=@@D9:;CEGD==A@<@A@@+A>BBC?C?AA?ACAABAA>B9:9BBBB>AABB=BCCBBBCCCCA???AAAAB<B;::CDC;?AAA@???>>
@ATNG8:03365:07499
GATGGTAGTAGTACACTAGTCATACCAGAAGATCAGGAACTCTAGAAGAATTCAGATTTTTAACACGAGAGTAAACGTAAAAGAAGGTTTTACAAGACTCACGTTAACAATATTGCAGCAGTACGCACACAATCGAAGCGCAGTAAGGATGGCTAGTGTAACTAGCAAGAATACCACGAAAGCAAGAAAAAGAAGTACGCTATTAACTATTAACGTACCTGTCTCTTCCGAAACGAATGAGTACTACTCTCAGAGACACACTACCATCGATGGATCTGAGTCT
+
<C<<8=A@B====@BBBIECCBBBC@CCC@CCBBBB>B@CCCCIAA?AC@C?BBA;<<<;';8B>>C@;@<59:-8;9944&4:5:.555&555.5==<<A<9;5;=?@=ABB?BBBCCCCCBCBBCCBBCADBBC?BBBCCCCC@C@BBB?BBBBCCCC@CBBAAA?CCABB@>@<989+9992999:9(9>8784A<:??=<:<:8==6A:>?BBA=@@AACBB?B=AAE=A@@=?AABDCCCBBBCABABB@@887;887?89;9:;:B<>888>>==B@
@ATNG8:03366:07513
GATGGTAGTGTGTCTCTGAGAGTAGTACTCATTCGTTTCGGAAGAGACAGGTACGTTAATAGTTAATAGCGTACTTCTTTTTCTTGCTTTCGTGGTATTCTTGCTAGTTACACTAGCCATCCTTACTGCGCTTCGATTGTGTGCGTACTGCTGCAATATTGTTAACGTGAGTCTTGTAAAACCTTCTTTTTACGTTTACTCTCGTGTTAAAAATCTGAATTCTTCTAGAGTTCCTGATCTTCTGGGATGTGTGCGCAGTGCCTACCATCGATGGATCTGAGTCT
+
>A>>9?>=B<==@CBABACBBBBAAA@B?:;909AAA<BB?B?AABBBBB@B@AAB?B@CABAAD@DCAAABA?B999555$5:.55CC:@<;@<@?C<@A?AAAA9;7:BCCCCAA?ADC@DBCC;9:AAA=CD@A=@A@ABAAABBBCBBAAB@CCCADC@B?@@BCBCCBA=A;;;;.;>B<@@AAA.;:BBD=BA@@CBBBB@;?@=?,?:99C@C@CCACDDCDCB?B?AAAB@@=@BCE=A;;;ACABBBC;;;C?AAB<@@AAAAB?@@@AAAAA::
@ATNG8:03367:07519
GATGGTAGTGTGTCTCTGAGAGTAGTACTCATTCGTTTCGGAAGAGACAGGTACGTTAATAGTTAATAGCGTACTTCTTTTTCTTGCTTTCGTGGTATTCTTGCTAGTTACACTAGCCATCCTTACTGCGCTTCGATTGTGTGCGTACTGCTGCAATATTGTTAACGTGAGTCTTGTAAAACCTTCTTTTTACGTTTACTCTCGTGTTAAAAATCTGAATTCTTCTAGAGTTCCTGATCTTCTGGATAGCGACGCGATATACTATCGATGGATCTGAGTCT
+
CC=B9A?BBBCBDCBBCCDFFDCBCCBBBB;;8;@@B<BA@E?BABCCBB@BBBBC@C@CCCC@C@DCBBBAAAB=;;:::*;B>CBCD>BA@AACCEACCADDBCFGGFBBACAAB@BCDAE@CCCEBABE@BBBC?ABCCBCBBB;;;@@BBC=AAC?BC@C?BBBBBBB@@?@CCCE:B=A5;;;;;*;BCCD>BB@@ACBBBB4:;:;*;@@<<8;>BB@CAAA@@@>B>BBBBBC>BAB>AAACCCCCDB;;;;;;;BA@@B;<;ADDCCCB::9?
@ATNG8:03322:07554
GATGGTAGTAGTACACTAGTATACCAGAAGATCAGGAACTCTAGAAGAATTCAGATTTTTAACACGAGAGAAACGTAAAAAGAAGGTTTTACAAGACTCACGTTAACAATATTGCAGCAGTACGCACACAATCGAAGCGCAGTAAGGATGGCTAGTGTAACTAGCAAGAATACCACGAAGCAAGAAAAAGAAGTACGCTATAACTATTAACGTACCTGTCTCTTCCGAAACGAATGAGTACTACTCTCAGAGACACACTACCATCGATGGATCTGAGTCT
+
<CB=:BB<<==666==996=??ADBCCC@;;;BCB@C@CCBA@::5;;593;<=>>===+=::::;877333(333////$//(/(///&//6069;;88755,2,2;5::83855257778:<>>88:?9>>@@:;;:>A>==<?===A5:9=@=>==9=>==AA?AB=@?B?AD9949>=4:::::)9949;9=999/..2335>3<3;5555.5777<9928<A@@3;994:BABBBCBB??BBB>AABBBB@??===399=@@@@>776;@99772
@ATNG8:03333:07557
GATGGTAGTATAGAGCTCTACATAGTACTCATTCTTTTCGGAAGAGACAGGTACGTTAATAGTTAATAGCGTACTTCTTTTTCTTGCTTTCGTGGTATTCTTGCTAGTTACACTAGCCATCCTTACTGCGCTTCGATTGTGTGCGTACTGCTGCAATATTGTTAACGTGAGTCTTGTAAAACCTTCTTTTTACGTTTACTCTCGTGTTAAAAATCTGAATTCTTCTAGAGTTCCTGATCTTCTGGATATGAGTGACTCGTGCTACCATCGATGGATCTGAGTCT
+
6ABC?BACCCCCCCDBBBBCCCEBBBCDDFBB?AAAA;AE@C?DDDDDDD?AACDD?C@CCBC?C@CDCBBCCCB<99999*:@>A@BB>BCCC?CBB?CC@99:CAA?AACBDCAA>A@@>A>BBBB??@B?CBBB<@@B@ABBB@@BBCA@=@;<>=<=@;A:<<<>>@@@@====AA5A<A8=9=<<+;9788)--3---79:>=@DDB/@??AA;A;??<???B???<@;?>ABBD:==@<@B<==565@@ABAD>>>B::7;>>>@@@<;;;:::B@@@
@ATNG8:03335:07550
GATGGTAGCATATGCATATCTCACCAGAAGATCAGGAACTCTAGAAGAATTCAGATTTTTAACATTCAGAGAGTAAACGATAAAAAAGAAGGGTTTTTACAAGACTCACGTTAACAATATTGCAGCAGTACGCACACAATCGAAGCGCAGTAAGGATGGCTAGTGTAACTAGCAAGAATACCACGAAAGCAAGAAAAGAAGTACGCTATTAACTATTAACGTACCTGTCTCTTCCGAAACGAATGAGTACAGAGAGTACGATATGTCTACCATCGATGGATCTGAGTCT
+
/87757///:777;<:9;;;;;>>:>::7///7//)5.556?>==85504.4:444444$45:882333333339;1333333333#39,33(3333$333,38788=BBB?C@BB?677;@@@@BAACBBBBB@A?C>@@BC>C==>?@>>;?=AAA>ADFFBBBB?BAAA>>=AD;>==388>>?9><<98888)5<4;9<<>>=@A7;7:=<;1818=BAA?BBBBCDE@C@CCC>DCB@AAAACCCAAAAAAAAAAAAAABBBB7758BBBCCD?CAAACDB@@>
@ATNG8:03337:07542
GATGGTAGTATCTGCACACTCTGTCCAGAAGATCAGGAACTCTAGAAGAATTCAGATTTTTAACACGAGAGTAAACGTAAAAGAAGGTTTACAAGACTCACGTTAACAATATTGCAGCAGTACGCACACAATCGAAGCGCAGTAAGGATGGCTAGTGTAACTAGCAAGAATACTACGAAAGCAAGAAAAGAAGTACGCTATTAACTATTAACGTACCTGTCTCTTCCGAAACGAATGAGTACACATCGTCGTGTCGTGCTACCATCGATGGATCTGAGTCT
+
;<=>7;;>=<==@@E@;<>>>GCCF@BBJAFECCCC?C@CAABA00+00)/)/:9/3333$35:::;::>::<=5<?5544&4;6?.99,5@D=A99:CB;:;9@9;;4:;;29BA@BBCCCDICBBB;;8;CBC@CCCC<<;@=@=@;;6;AABBBBC@CCCBBB>@A?AAA@A?>>>:@>>9999:+8@:AABBAAABB>A>ABA<:=;??BBB?BBCBCBE=?49:@9>?@@?>??>BBBCCB@@=?>>?CBBB@BBCD799@@?AA=898===A777
@ATNG8:03348:07540
GATGGTAGCACGACACGACGATGTGTACTCATTCGTTTCGGAAGAGACAGGTACGTTAATAGTTAATAGCGTACTTCTTTTTCTTGCTTTCGTGGTATTCTTGCTAGTTACACTAGCCATCCTTACTGCGCTTCGATTGTGTGCGTACTGCTGCAATATTGTTAACGTGAGTCTTGTAAAACCTTCTTTTTACGTTTACTCTCGTGTTAAAAATCTGAATTCTTCTAGAGTTCCTGATCTTCTGGACGACGCGCACTGACACTACCATCGATGGATCTGAGTCT
+
;B>C@DBCBCCCBBCCBBBBABBBCDCDDD999;BBC>CC@CACBCCCCB?CCCCC?C@AAAC?C@BBBCCBBBA>?ADDD2BB@B@@@=ACCC?BBB@BB799ACBA@BBBCCCBB<??B>B?BCBBBB==:<@>>:<<==;;=>>BDAA??>?;@@A<??:=8<<AAA@>>>=??@AA5A<A>@@A>@.<9898.6/////;:<>8====.<@@BB=A<AA=A>>???B9@9@@;::@7::D=DA<<<@@A?>>>>AA@>>>@<?===AAA=D@>>>AA>>>
@ATNG8:03350:07554
GATGTAGGACGAGCGTCTGAGAGGTACTCATTCGTTTCGGAAGAGACAGGTACGTTAATAGTTAATAGCGTACTTCTTTTTCTTGCTTTCGTGGTATTCTTGCTAGTTACACTAGCCATCCTTACTGCGCTTCGATTGTGTGCGTACTGCTGCAATATTGTTAACGTGAGTCTTGTAAAACCTTCTTTTACGTTTACTCTCGTGTTAAAAATCTGAATTCTTCTAGAGTTCCTGATCTTCTGGGCTGCGCTGATATGCGCTACCATCGATGGATCTGAGTCT
+
------.(---77;:;;>CCCBB?BCBBC99;9CCE>BA?C?CCCBBCC@DCCBC?CAGBBA@D@DCBBBCCCB<99999'9@=BCCC>CBBB;;;C@CC?AAACCCBECCCCDBB@BBB@B@CGCCAABD?CBBB?BCCCCCBCCBBBBCBBB@BCC?CC?C@BCCDECCA@;>9999-:<A;:;;;.;CCBD>CCFCCFBBAC5;;;;*;;;;D@D@DI@CCCCCCC@C@BBACCD=A@AB:B;;:CCDCCCCDDCCCCCD@BBBBDCC@CBBBCCBBBB
@ATNG8:03367:07566
GATGGTAGGCGTGTGAGAGTCTGCCCAGAAGATCAGGAACTCTAGAAGAATTCAGATTTTAACACGAGAGTAAACGTAAAAGAAGGTTTTACAAGACTCACGTTAACAATATTGCAGCAGTACGCACACAATCGAAGCGCAGTAAGGATGGCTAGTGTAACTAGCAAGAATACCACGAAAGCAAGAAAAGAAGTACGCTATTAACTATTAACGTACTTGTCTCTTCCGAAACGAATGAGTACGATGAGAGAGCTCTCTCTACCATCGATGGATCTGAGTCT
+
>>>>:BBA?BBBBBBBBCCCCCBBB=BBB?BDDDCC?C@BCCBBCC?BB@C@EDB999:5;?AAAABCBBAA@9>>9988-9@>@399:&3793:=BBBBBBC7977=<>7959@??AA;;;@@@A@@@A=@??>9@AAA=??A<A<A:><>CBBACBB?AACCCD@AA=AAA?BB>>>8?>>;::9:+8=8?@B@CB@@@;>;>=>>;?;?@@=>>=>==@@@5:5;>=4>??<?CBCBBBBC??@BBBBBB@@?>=<<794:==>>>D>B===A>>>@@
@ATNG8:03369:07541
GATGGTAGCTCACGTACGTCACACGTACTCATTCGTTTCGGAAGAGACAGGTACGTTAATAGTTAATAGCGTACTTCTTTTTCTTGCTTTCGTGGTATTCTTGCTAGTTACACTAGCCATCCTTACTGCGCTTCGATTGTGTGCGTACTGCTGCAATATTGTTAACGTGAGTCTTGTAAAACCTTCTTTTTACGTTTACTCTCGTGTTAAAATCTGAATTCTTCTAGAGTCCTGATCTTCTGGTAGAGCGTGCATATATCTACATCGATGGATCTGAGTCT
+
>A>>:>666;;;<CDBBCBC@@::9@A@9;9;2:?@?5>@29.9@@@BCC@CCB;;8;?CAAA6;6:=BB@;99A798>E?1AB=BBBC:?@AA=A@=9=>-/07;;;5;888747B?CCG?C?BBB998<=8::88;>?=?=;563---9---72858588462...7...2739:>>=-848155===*2278>.558...3339+222&2559927,22/55775...053355=2655059699>?;6666///:99//////777378;;555556
@ATNG8:03373:07076
GATGGTAGCACGAGTCCTCATATCCAGAAGATCAGGAACTCTAGAAGAATTCAGATTTTTAACACGAGAGTAAACGTAAAAAGAAGGTTTTACAAGACTCACGTTAACAATATTGCAGCAGTACGCACACAATCGAAGCGCAGTAAGGATGGCTAGTGTAACTAGCAAGAATACCACGAAAGCAAGAAAAAGAAGTACGCTATTAACTATTAACGTACCTGTCTCTTCCGAAACGAATGAGTACTATGTAGAGCTCTATACTACCATCGATGGATCTGAGTCT
+
44;58===>696=>>C.5/////;6:::6==5558.4.5;;;:;==:9175<=<77877$349334::99333(3333333$3;6;8:99&338,333872223.3499)..3.338667:8882557977176994=::;;:99493855055;66655/55224=8==6;:>8?>998....(.3333'35066669777>5937722,24662220555::22,2165707:;+//69/33:555;3///////38587??652577594:A=:7633--
@ATNG8:03374:07040
GATGGTAGTCTCAGATAGTCTATAGTACTCATTCGTTTCGGAAGAGACAGGTACGTTAATAGTTAATAGCGTACTTCTTTTTCTTTGCTTTCGTGGTATTCTTGCTAGTTACACTAGCCATCCTTACTGCGCTTCGATTGTGTGCGTACTGCTGCAATATTGTTAACGTGAGTCTTGTAAAAACCTTCTTTTTACGTTTACTCTCGTGTTAAAAATCTGAATTCTTCTAGAGTTCCTGATCTTCTGGTCTACTACACTGTACTCTACCATCGATGGATCTGAGTCT
+
CBBC@CBBBCBCCCCCCDBABDDCDCCBBB;:;;DDI?BBACACBBBBBB>@BB:;869ABCC?B?BCBAA00/>7<8988'///(4:;=5<?BB=CAA?AD=AABBBEACBCDBBBC?BBA<@=ACCCBC@@?@BBB?CCCCCCCCCBBBBBCCB@CBB@BB@B@BBBCCBCCC>C;;;;;*;=C;A@@@@0@CCDF?C:;9BBAA?@=@@@@0@@@>?<@@BD?CBB;;;B?B@CCCCBB>A@B@CCCCCCBCBBBCCBBBCB@@=@@@BBBB@BAABCBCCCC
@ATNG8:03377:07057
GATGGTAGCTCGCTGATGATATCTCCAGAAGATCAGGAACTCTAGAAGAATTCAGATTTTTAACACGAGAGTAAACGTAAAAAGAAGGTTTTACAAGACTCACGTTAACAATATTGCAGCAGTACGCACACAATCGAAGCGCAGTAAGGATGGCTAGTGTAACTAGCAAGAATACCACGAAAGCAAGAAAAAAGAAGTACGCTATTAACTATTAACGTACCTGTCTCTTCCGAAACGAATGAGTACTGTATCTATGTGTGCGCTACCATCGATGGATCTGAGTCT
+
5A?@=;BBBAAAA00/<@BBCBCCCADCC?CCCCCC@C@CBBBCBC@CB>A>ABBBCBCB3C>??BBBBBA@AB=??ADDGM5A@=@;@AA7BBB>BBCCCCBBB@B?BB@CCB@BCBBBECCAAAAABBBB?CBBB@BBCDCCCB@C@B@A?@BBBAAAC?CBCCBB?BC?BBB@CAABD:<=>;000000%0/*/0/@:=AB=<=<::@@5@>>>BBJ@DCC@@@C?C>@AC9A::8:?CAABCCBBCCCBBBBBCBBB???BD?;;<@@@B@C@@?BBBBDC
@ATNG8:03389:07044
GATGGTAGCTCTGCTCTGACTCTCGTACTCATTCGTTTCGGAAGAGACAGGTACGTTAATAGTTAATAGCGTACTTCTTTTTCTTGCTTTCGTGGTATTCTTGCTAGTTACACTAGCCATCCTTACTGCGCTTCGATTGTGTGCGTACTGCTGCAATATTGTTAACGTGAGTCTTGTAAAACCTTCTTTTTACGTTTACTCTCGTGTTAAAAATCTGAATTCTTCTAGAGTTCCTGATCTTCTGGATACACTCATGTGCACCTACCATCGATGGATCTGAGTCT
+
C>>>9BCBCCCCBBBDDCCCCCBCCCCCCC@@=@;;;5;B?C@CBBBCCC@CCBCBAC@CCDC@B?BCCCCCBCB@DDDDD2CB?CDDD=BBCC?CAA>AD?AAACCC@BCCCCCBB@CCD?C?CCCBBB9979BAA>BBCCCCBBCCCCCBBBD@CCC@DE@B=@@CCCDDCC?B;;;;.;>C>@AAA@,ABBBB9<<CECCGEDD@DDDF5BCBBB@BGHD?BBCCBBB@D@CCCCBB@BAC?CCDCCBBBC@@@@F@<:>00+0<<@ACD@BBCBCBBBBB
@ATNG8:03389:07046
GATGGTAGTGTCATATGAGAGTGTGTACTCATTCGTTTCGGAAGAGACAGGTACGTTAATAGTTAATAGCGTACTTCTTTTTCTTGCTTTCGTGGTATTCTTGCTAGTTACACTAGCCATCCTTACTGCGCTTCGATTGTGTGCGTACTGCTGCAATATTGTTAACGTGAGTCTTGTAAAACCTTCTTTTTACGTTTACTCTCGTGTTAAAAATCTGAATTCTTCTAGAGTTCCTGATCTTCTGGCTCTCGTAGACAGATACTACCATCGATGGATCTTAGTCT
+
4445.//://////::;666;;>==;;;=@::09@@=:>C7;7;<9;6>@:>BB=<:=:>>>D;C:BB>CCCCCC>?@DDD1BB=A;::4:@@@9AA<8=B=AABB@A=ABBCHCCBBDDD?B@CCCD;<<C?C;;;?CBAAA;;<;;;ABA;;;=B@C@DD@C=AA:9:?@??29::;:*98=899999'9@999,5995=;@@<<9>AAA+<6665.55>=:>>ABBBB?C<@>9:::4:>>:@CBBABB;;:B@::9999??<995::@@<?9906<=///
@ATNG8:03389:07061
GATGGTAGCTCGCTGATGATATCTCCAGAAGATCAGTAACTCTAGAAGAATTCAGATTTTTAACACGAGAGTAAACGTAAAAAGAAGGTTTTACAAGACTCACGTTAACAATATTGCAGCAGTACGCACACAATCGAAGCGCAGTAAGGATGGCTAGTGTAACTAGCAAGAATACCACGAAAGCAAGAAAAAGAAGTACGCTATTAACTATTAACGTACCTGTCTCTTCCGAAACGAATGAGTACGAGAGAGCACACGTGTCTACCATCGATGGATCTGAGTCCT
+
<CCE?BBCCB;;669@DCDCCCCCC@CCF?BBBBCCBB?BCCCCCB=??@C@CCC?>>>?0@?@ABBBCCECAA;@A@@@@@,@@>>599949CB@CCCBCCCCC?C@BB@BBC@BBBBBCCCCC@A@CCDDADBBB@CCCCCCCC@C?CA@?ACCCCBBA@DDC@@A@CB?CBC6::999+:>=;@@@AA2AB?BBBEBBBBA>A>@AAD5:59?BBB@CBBBCCCAC@CCD>CBC9;:A@@@ABA@@@?@@AABBCBBBBBBB=AA@???@<@@@::58//(/
@ATNG8:03392:07043
GATGGTAGTGTCATATGAGAGTGTGTACTCATTCGTTTCGGAAGAGACAGGTACGTTAATAGTTAATAGCGTACTTCTTTTTCTTGCTTTCGTGGTATTCTTGCTAGTTACACTAGCCATCCTTACTGCGCTTCGATTGTGTGCGTACTGCTGCAATATTGTTAACGTGAGTCTTGTAAAACCTTCTTTTTACGTTTACTCTCGTGTTAAAAATCTGAATTCTTCTAGAGTTCCTGATCTTCTGGTCTACTACACTGTACTCTACCATCGATGGATCTGAGTCT
+
5;CDACCCCCCCCDCCCBBBBBBCCBDCEE;;:<BBB=CC@C@CEDCCCC?ECDDD@C?BAAB=B?DDCCAABFD@>?>>>,=A=AABB=BBBB?BBDADC@AAAECC?BBDCCBCD@CCC?B?BBBCCBBB@CCCGACBBBCCCCCBCCDCBBB?BCC@CC?B?BDCCCCCCC@C:::;6;>C;;;;;;*;BBBB>BBCCFLCBBC?AAAA0ACCCI@C@CCACCBBBBB@D?BABCCC?BBC@CBBBDDCCBBBBDDCCCFBA?ACBCCCC?BCDDDBCA@A
@ATNG8:03393:07073
GATGGTAGACATATCGTACTCTCTGTACTCATTCGTTTCGGAAGAGACAGGTACGTTAATAGTTAATAGCGTACTTCTTTTTCTTGCTTTCGTGGTATTCTTGCTAGTTACACTAGCCATCCTTACTGCGCTTCGATTGTGTGCGTACTGCTGCAATATTGTTAACGTGAGTCTTGTAAAACCTTCTTTTTACGTTTACTCTCGTGTTAAAAATCTGAATTCTTCTAGAGTTCCTGATCTTCTGGGTGCGCTACAGTCTCTCTACCATCGATGGATCTGAGTCT
+
BA=D?CBB@CCDDBBBBCCCJCCCBCCCCC;;;;BAC=CB@B@CCDCAAA?ABBCC?A=ABCC>A>ABBCCCCCB?@@@@@2?B<A><<:<@?A@BBB@CC599?BBB?BBB@@@?A;?>A=A;AA<>>>=>;@@::7;>A@@@>??BAAAA???:<===DD=C8<=@AD@@@D<A@@@@6@=B<>>@>>.>A<<<08/////;9/858EDK/A===A=B=AC:@@@A=>><@=@?>>>A:><<<3999>@@????????=99//,/666@=@<@A@@@===AA
@ATNG8:03394:07070
GATGGTAGATATATGCACGCTCTACCAGAAGATCAGGAACTCTAGAAGAATTCAGATTTTTAACACGAGAGTAAACGTAAAAAGAAGGTTTTACAAGACTCACGTTAACAATATTGCAGCAGTACGCACACAACCGAAGCGCAGTAAGGATGGCTAGTGTAACTAGCAAGAATACCACGAAAGCAAGAAAAAGAAGTACGCTATTAACTATTAACGTACCTGTCTCTTCCGAAACGAATGAGTACACATCGTCGTGTCGTGCTACCATCGATGGATCTGAGTCT
+
=BBB@ABCCCCDDCAAAABBBBDCC?@ADACACC??>@@BBDDBBB>BB>B@B?=99999.:;ACBBBB?A?@A<??@BBBB5BB>B?CCD;CDD@CBBBEEDA@>A@BB?B@@=@CBBBBECCCAAACCCE@B@BC?@@@DECCC?B?BBB@CCCCBAAB?CBBBAA>AB?BCA=ACAAA:@AA<::999)8=8??AAABA@@=?>BBBB>B?BBABC?BBBBBBC>B<@?C<BCC????A:::BBBCCCCCCCAAACB;:;@B?CCCCCCC?BBCCC@??AA
@ATNG8:03395:07070
GATGGTAGGTGCACATGAGTGTATCCAGAAGATCAGGAACTCTAGAAGAATTCAGATTTTTAACACGAGAGTAAACGTAAAAAGAAGGTTTTACAAGACTCACGTTAACAATATTGCAGCAGTACGCACTCAATCGAAGCGCAGTAAGGATGGCTAGTGTAACTAGCAAGAATACCACGAAAGCAAGAAAAAGAAGTACGCTATTAACTATTAACGTACCTGTCTCTTCCGAAACGAATGAGTACTATGTAGAGCTCTATACTACCATCGATGGATCTGAGTCT
+
CFCC?CCD@BBBCDCCCCCCEA@@D@CBB@CCCCCB>A>@@CBBBB@BB@B@CECCCCCB5B@BBBCFFFCCCB:AB:::::*:E?C@CDF;CCC@CBBBCBB@@=@?A@>A>><?BBBBCCCCCCCCCBBB@CCCC<BBCDC@@@?B=A998:BCCCDCC?BBBBBB?BB>BBC@BBBA@;@9940@@@?,@=9000;@BAAA@C@BB>B<@<@=BCDABBDA@@BAE?AAD>DBB=@@A:::BBBBBBBBBBBBBBBBAABCC?B>>@>>B?B??@CAAABA
@ATNG8:03398:07075
GATGGTAGTATATCGCGTCGCTTTCCAGAAGATCAGGAACTCTAGGAAGAATTCAGATTTTTAACACGAGAGTAAACGTAAAAAGAAGGTTTTACAAGACTCACGTTAACAATATTGCAGCAGTACGCACACAATCGAAGCGCAGTAAAGGATGGCTAGTGTAACTAGCAAGAATACCACGAAGCAAGAAAAAGAAGTACGCTATTAACTATTAACGTACCTGTCTCTTCCGAAACGAATGAGTAACACACTCTCATATGACACTACCATCGATGGATCTGAGTCT
+
/;8969;BCCBB;;;A@=@<9;;09;99;8B>====4545<:://)/)/7383/4333:::$3-3983348<<=>5=<;=?==+43//6<<<0;:;*0//.9988<7<75808==5;;?@ACEC@>=======8888A<;;;=>;888)8188;<>>>>===A=BAAA@@;9949AA<????8=<<788888(8:48:7=::<>:0615>==8=8;:;;:4;;?<<;>1715==9:9948<;=33,32266555555522288599:599BB=<<577>?<;89:3
@ATNG8:03402:07079
GATTAGTATAGAGCTCTACATAGTACTCATTCGTTTCGGAAGAGACAGGTACGTTAATAGTTAATAGCGTACTTCTTTTTCTTGCTTTCGTGGTATTCTTGCTAGTTACACTAGCCATCCTTATTGCGCTTCGATTGTGTGCGTACTGCTGCAATATTGTTAACGTGAGTCTTGTAAAACCTTCTTTTTACGTTTACTCTCGTGTTAAAAATCTGAATTCTTCTAGAGTTCCTGATCTTCTGGTGTCTGATCTGTATCACTACCATCGATGGATCTGAGTCT
+
BBD9BBBCCCCCCCB@AACCCCCCECCBBC@BCBE?DD?B@ABABFDG?BBAAA?B?BBBB?B=??BBCBBBB?BCCCC3CA8>::9,3?<>:@?;7;@,/0>::=:?BBBB?>>:>=@<@<@D<AA=>>=?>>>;>>B;;<???@===BAAA<A??:::4;9==@@@;:;?8===>>2?;?;>>>??/>??@A:A=>=A>>>>>;>AAA/;==9=3=9=>058?><=92726<99=>:==<;@;;:9<<<???@BB@A@<;;<>>?AA=>:>AAA==>AA>
@ATNG8:03403:07089
GATGGTAGACACGTGTGCTCTCTCGTACTCATTCGTTTCGGAAGAGACAGGTACGTTAATAGTTAATAGCGTACTTCTTTTTCTTGCTTTCGTGGTATTCTTGCTAGTTACACTAGCCATCCTTACTGCGCTTCGATTGTGTGCGTACTGCTGCAATATTGTTAACGTGAGTCTTGTAAAACCTTCTTTTTACGTTTACTCTCGTGTTAAAAATCTGAATTCTTCTAGAGTTCCTGATCTTCTGGGTCTCTCTCTCACGCACTACCATCGATGGATCTGAGTCT
+
;CBE;BBACCDDCCBBCCCCCCCCCCCCECCC@CCDC>BB@C@CCBBBCB?CBBBC@C@@@@C?CADDABBBAAB?ACAAA/DE?C999,7?>A?CBB>?>3:99AAB?BBBCB@@A;@>C7=:?AAAA@?>;?AAA<>>>A=>>AAAAAA@@??<??@<AA=A:==AABB??>;>==BC5>;>=?????/>A:9:+//7///9;9<08776$28<>A6A599;@AAA:;;<?9=<?>>>5::@@9@B>>>???@AAAA@CAAAA;===A@@>:==>>A:::A=
@ATNG8:03404:07066
GATGGTAGCACACGAGATCTCATCGTACTCATTCGTTTCGGAAGAGACAGGTACGTTAATAGTTAATAGCGTACTTCTTTTTCTTGCTTTCGTGGTATTCTTGCTAGTTACACTATCCATCCTTACTGCGCTTCGATTGTGTGCGTACTGCTGCAATATTGTTAACGTGAGTCTTGTAAAACCTTCTTTTTACGTTTACTCTCGTGTTAAAAATCTGAATTCTTCTAGAGTTCCTGATCTTCTGGGCAGACTCTCACACGCCTACCATTCGATGGATCTGAGTCT
+
;@AB?CECCCBBBCCCCCECCHJCBBCBBB;;9<DIF=CCACACCCCCBB?BBAAC?A:;;BB9B@DBCABBCBB?>?@?@.?A@A>>?<?CBC@CBB?BB>BBBBBB>BBAAABCC?BBB>A<;;A=>=>>=@@@@<>==><:::A???A@@@@<>>><??;><>@???B>==:>;;;;/;:?<?CBBB/AA=@@066:///<;;>4;;::+7<<=>;C:@@5>>????@<@;??AAAB:>>@@9?;:;;;?>>>>>>@94=770--+--7;9067766===AA
@ATNG8:03404:07070
GATGGTAGGAGACACGTCGCACACGTACTCATTCGTTTCGGAAGAGACAGGTACGTTAATAGTTAATAGCGTACTTCTTTTTCTTGCTTTCGTGGTATTCTTGCTAGTTACACTAGCCATCCTTACTGCGCTTCGATTGTGTGCGTACTGCTGCAATATTGTTAACGTGAGTCTTGTAAAACCTTCTTTTTACGTTTACTCTCGTGTTAAAAATCTGAATTCTTCTAGAGTTCCTGATCTTCTGGATACACTCATGTGCACCTACATCGACTGGATCTAGA
+
<?;;:>BB?BA@@@99:??DCCGECCBBBCCIAEDCD>CC?B@CCCCCCC?ABA@@>A8:;BB@D@CBBBB??>A>?@AAA1<??BBCC>BCCC?AAA@CC<???DAA=ABBBBAAA?BB@<@<???>>>AA=>==B;>>@@@@@@@@A@@@@@@<@?@<??<?<@?AAAAA??7;;>>?2?:?;??@@@/??;;;1:;;765=<98/3333'----405069,22;88894959::;A@:=>?<@>>>A@@AA@???@@@6::66889///;27,----7
@ATNG8:03409:07056
GATGGTAGTGTGTCTCTGAGAGTAGTACTCATTCGTTTCGGAAGAGACAGGTACGTTAATAGTTAATAGCGTACTTCTTTTTCTTGCTTTCGTGGTATTCTTGCTAGTTACACTAGCCATCCTTACTGCGCTTCGATTGTGTGCGTACTGCTGCAATATTGTTAACGTGAGTCTTGTAAAACCTTCTTTTTACGTTTACTCTCGTGTTAAAAATCTGAATTCTTCTAGAGTTCCTGATCTTCTGGACAGAGTGTGCAGATACTACCATCGATGGATCTGAGTCT
+
BC<B?C;;5>9;5<;;;BBBBB;;;BBA@;;:6:BCD>CC>A?ABBCCCC@BAB@A8<79BDD?B?A@?AA;:6B?CCD@D+6626<<=4BB@@:@A=8>>+00===D@AABCCBCB@BBB@C@GGCCBBBB>BBCC@CAAABBBBBCCCDBBBB?BBC@CC?B@BAA@AAC@@=;;;AB3A=A5;;AAA,@BBDD=CBBBCC<;:BACCCE5B:::A?A@DDABCBCCCC?C?CBA@@A?BBC?BBAAABBB@;;;CBCBBBBC@@@;::A@<@?999@@@BB
@ATNG8:03370:07135
GATGGTAGCGAGCGAGTGTGTATACCAGAAGATCAGGAACTCTAGAAGAATTCAGATTTTTAACACGAGAGTGAACGTAAAAAGAAGGTTTTACAAGACTCACGTTAACAATATTGCAGCAGTACGCACACAATCGAAGCGCAGTAAGGATGCTAGTGTAACTAGCAAGAATACCACGAAGCAAGAAAAAGAAGTACGCTATTAACTATTAACGTACCTGTCTCTTCCGAAACGAATGAGTACGATGAGAGAGCTCTCTCTACCATCGATGGATCTGAGTCT
+
4>;<8<CCCBBCCBBBCDCC>=<6616<<:C=CC<;29.4445<<<9;;9B?>=:55555$:5@@<;96@@=99.4444444$495:7<>=0@CB<AA;;9@@@A7@=;;:;CC?BBBBB@AACCCDAAABC>BBDB?CCAAAB@?9=;>000A@@@@;;7;?@?9:6::3:??;==00+/99599;;<,=?6444====BB@@<;;:?;>9:;BBA<A@@>@=?8=:>@@9?@@8999@>@::8?>>B@A<=BBABBB999A>?;747?:59=>>=8677.
@ATNG8:03372:07131
GATTAGTACATGATAGACGACACCAGAAGATCAGGAACTCTAGAAGAATTCAGATTTTTAACACGAGAGTAAACGTAAAAAGAAGGTTTTACAAGACTCACGTTAACAATATTGCAGCAGTACGCACACAATCGAAGCGCAGTAAGGATGGCTAGTGTAACTAGCAAGAATACCACGAAAGCAAGAAAAGAAGTATGCTATTAACTATTAACGTACCTGTCTCTTCCGAAACGAATGAGTACGTGTGCGACGTGTCTCCTACCATCGATGGATCTGAGTCT
+
444.49999:>596=@<=BB?@@=BAC=AA;;=A:?<@@CCCCE@BB=@<?@>@@@@@0B?BB@AAC;9:@@59=99444$4;<;)///&///)/=9>0:6AC?D=:;;;BC@BBBBCCCCBBBCBCC;<7;AAA=A@;99;BB=C?C;;6:@@>BC@@=@CAABC?CC?@@A?BA@??:?BB<::::+9?2988AC?>>=,.,-888)-)-9<==,99>=9453:3:<:2<9504>>>?>><>>>=@?A@AAAAAAB?AA@>>?>???;6<977:;:///
@ATNG8:03375:07117
GATGGTAGCGCGACGAGCGTAGACCCAGAAGATCAGGAACTCTAGAAGAATTCAGATTTTTAACACGAGAGTAAACGTAAAAAGAAGGTTTTACAAGACTCACGTTAACAATATTGAGCAGTACGCACACAATCGAAGCGCAGTAAGGATGGCTAGTGTAACTAGCAAGAATACCACGAAAGCAAGAAAAAGAAGTACGCTATTAACTATTAACGTACCTGTCTCTTCCGAAACGAATGAGTACAGAGAGTACGATATGTCTACATCGATGGATCTGAGTCT
+
BC==:BBA@=BBBDDFCBBBGFFDD=BBC?BACC;::;?BBBCCCC?BB?B@BB???AAA.@?BABB@AAA???8?AABBCB5BC@D7;;;6;BB?CCGCCCJCC?B=@@<@BB@CBBCCBBBBBBCA?>?@CCCC=ABBCCCCA?C?B@A>BBBCBBA@>ACBBBB?BC?CCE?A@:87,3;;478;7;'83,3935858>?<A7:8:?;?<AA@@@<@>>>>?@<@9==D7:AA@CBBACCCCBBBBB?>>BBB???AAAAACBAAACC?B7678::;>>
@ATNG8:03379:07091
GATGGTAGCGCATATCAGCGCAGCCCAGAAGATCAGGAACTCTAGAAGAATTCAGATTTTCAACACGAGAGTAAACGTAAAAAGAAGGTTTTACAAGACTCACGTTAACAATATTGCAGCAGTACGCACACAATCGAAGCGCAGTAAGGATGGCTAGTGTAACTAGCAAGAATACCACGAAAGCAAGAAAAAGAAGTACGCTATTATCTATTAACGTACCTGTCTCTTCCGAAACGAATGAGTACGTGTGCGACGTGTCTCCTACCATCGATGGATCTGAGTCT
+
BCCC@C;69BACCCCCCBBBBBBCC=ABC@CCCCBB@B@CCCBCBB?BB=>9>??:;;;6;B@DCCCCCCCCCC?CCAAA@@0@@<@@CDG:BBHBECABACCCC@C@BB?BBB?BBBBBCBBBBBCCCBBC@BBAA<ACCD@@@A=@@CBB?BCCBBBBB?BBCFCC@CC?BCB=??BBB<A@@<99999(9?>CAA@CCCCD?CBB>>?=@=AC@@??BBAA===1818<=6=8837AAAAA@@@====>>>AABBDBB=A:95:<=<=BB=B@:::@@?@?
@ATNG8:03384:07106
GATGGTAGTATATCGCGTCGCTATCCAGAAGATCAGGAACTCTAGAAGAATTCAGATTTTTAACACGAGAGTAAACGTAAAAAGAAGGTTTTACAAGACTCACGTTAACAATATTGCAGCAGTACGCACACAATCGAAGCGCAGTAAGGATGGCTAGTGTAACTAGCAAGAATACCACGAAAGCAAGAAAAAGAAGTACGCTATTAACTATTAACGTACCTGTCTCTTCCGAAATGAATGAGTACGTGTGACGTACGTGAGCTACCATCGATGGATCTGAGTCT
+
@D@A<ADFCBBCCBCBCCCCCGCCC?BCD?CCCCBA>B@CCDBCCD@BB?B@BBAABDED5B?CBBBBCCBBBD>A@?@@@@0>C=A4;;;.;;;5;AACHFECB@C@BD?CBC?BBAABBCCCBBCBCBBB@ECCC?BAAAABBB@C@CBB?BBBCCCCC?CCCCCA?CC@@??>AABBA<A??<>CCCC3CC?B?>>BBCA@;@;>>??:>:=@BCC?CCBBBCB?A>AAA<AAA@CBBBCCBBCBAAABCCAAABBBCBBBB?AAABC??<?CBBB:::BB
@ATNG8:03384:07137
GATGGTAGTATCTGCACACTCTGTCCAGAAGATCAGGAACTCTAGAAGAATTCAGATTTTTAACACGAGAGTAAACGTAAAAAGAAGGTTTTACAAGACTCACGTTAACAATATTGCAGCAGTACGCACACAATCGAAGCGCAGTAAGGATGGCTAGTGTAACTAGCAAGAATACCACGAAGCAAGAAAAAAGAAGTACGCTATTAACTTTTAACGTACCTGTCTCTTCCGAAACGAATGAGTACATAGATATACGTATAGCTACCATCGATGGATCTGAGTCT
+
5@<A;A@@@::<BBBCCBBAB@;>=150>2//////)559:;;:9>;00+0:;;?88888'72;33:DAA@AAA5==;;::9';9243999+;;?8=A>ACA@@A5;5;;5;@?299>>AACCCC;;;;@B@=A@BB>@@@@@CBC@B@C;;;;BBBA@ABADDC?@@@??9>A=/888:37;;5778888$8888=:?::7726812262(268225:8;=8555206-255(555.5555982225:::=;77222:777833,36-----(-2...--2--
@ATNG8:03386:07117
GATGGTAGGAGACACGTCGCACACGTACTCATTCGTTTCGGAAGAGACAGGTACGTTAATAGTTAATAGCGTACTTCTTTTTCTTGCTTTCGTGGTATTCTTGCTAGTTACACTAGCCATCCTTACTGCGCTTCGATTGTGTGCGTACTGCTGCAATATTGTTAACGTGAGTCTTGTAAAACCTTCTTTTTACGTTTACTCTCGTGTTAAAAATCTGAATTCTTCTAGAGTTCCTGATCTTCTGGGTCTACGCTCGTCGCGCTACCATCGATGGATCTGAGTCT
+
CCCC@DDD@@@@A@>>>@>@?:99@@;@@CBC>BBBC9;;8;<AAACC;;7;A;:;>B6;9997?:>????BB<?<73333$374;377(399:7;>>9>B=99:@@@=ABBCBCDC?B?:5:3:<=;;8884;:>?178A>>;:888=;;;;;@6;;?;??:>:>AAAA>;::557;:?+:5:.77777(5;88<4956/./998<6<<;9*67:::5<7>=8==99///37378<<<A:>@A?7?:;::>A;;;;;;;A=>=:9:::6///7<:>>>===?@
@ATNG8:03389:07126
GATGGTAGTGCGTGAGAGAGAGACCCAGAAGATCAGGAACTCTAGAAGAATTCAGATTTTTAACACGAGAGTAAACGTAAAAAGAAGGTTTTACAAGACTCACGTTAACAATATTGCAGCAGTACGCACACAATCGAAGCGCAGTTAGGATGGCTAGTGTAACTAGCAAGAATACCACGAAAGCAAGAAAAAAGAAGTACGCTATTAACTATTAACGTACCTGTCTCTTCCGAAACGAATGAGTACATAGATATACGTATAGCTACCATCGATGGATCTGAGTCT
+
5444.//////799<@A;=;99555)5<<9=><;550505;;@A@@??C?C>A@A98777$328;=====<===6446?A?>+;;5:5:::+:99.55;9@@BBB>A=@A<@>:5:<B>??>==?CCBAA>@<00/:6=;0::CC?@B>A9949@AABAAA?BA@@:;600*/995;;;;;2///59999=9&<867;8777AAA=A>;;>=;A;>?B@@<ABB@@@A@C?BBB=BCC=?:99CDCBAAA@?=>;;//////8855/7575555/7558987777
@ATNG8:03390:07122
GATGGTAGGAGACACGTCGCACACGTACTCATTCGTTTCGGAAGAGACAGGTACGTTAATAGTTAATAGCGTACTTCTTTTTCTTGCTTTTCGTGGTATTCTTGCTAGTTACACTAGCCATCCTTACTGCGCTTCGATTGTGTGCGTACTGCTGCAATATTGTTAACGTGAGTCTTGTAAAACCTTCTTTTTACGTTTACTCTCGTGTTTAAAAATCTGAATTCTTCTAGAGTTCCTGATCTTCTGGATATGAGTGACTCGTGCTACCATCGATGGATCTGAGTCT
+
CCCEHE@;7;>?@@=>@0//<:::;;@A@ABB>BBBD=BB7;699>B@BB@DCCBA=@=@@AA=B?AAABBBCBB>AACCC1BA;B9:9:&9<=A=BBC?EB@>;>@9948???BBBB?BB@;@<?A<887::9@>>><@;;;==;:;>@===?;;5888:>?5;6;@@@???AA5;;;::/:4:4:;?>?/>???D387:>==;=777(8===/<<;66383//)/>89<;>;@<AAAA@@<@>=:==;:>@:::>@ACA??>??@<=>=>>>=8=?===>@?>>
@ATNG8:03403:07091
GATGGTAGGAGACACGTCGCACACGTACTCATTCGTTTCGGAAGAGACAGGTACGTTAATAGTTAATAGCGTACTTCTTTTTCTTGCTTTCGTGGTATTCTTGCTAGTTACACTAGCCATCCTTACTGCGCTTCGATTGTGTGCGTACTGCTGCAATATTGTTAACGTGAGTCTTGTAAAACCTTCTTTTTACGTTTACTCTCGTGTTAAAAATCTGAATTCTTCTAGAGTTCCTGATCTTCTGGTGTCGTCTATCATGTACTACCATCGATGGATCTGAGTCT
+
BFCC?BCC?CCBCCDCBBBCCBCBBBBBCCCC>CDDG>BB>@>@BBCCCC?CCBBA?A?ABBB?B@BBBBBBCBB?ADDCC2AB>BACC=AA??=ACC?<<7779@AA?BBBBBBBB<AAA;A<>@>>>>==<AA><9@AAA>==???AAAA<==<==>=AA;?9==AAAB@@?=>>>AA;A=A:>>A>C/AA>>>7>=><<=?:<<6;;;<.=???B=D:>==BB@@>>><A=A@@@@@=@@@<<==@D@??>@@@??>>=<>>:><>>>??<?@>>=@@@@@
@ATNG8:03403:07137
GATGGTAGTATATCGCGTCGCTATCCAGAAGATCAGGAACTCTAGAAGAATTCAGATTTTTAACACGAGAGTAAACGTAAAAAGAAGGTTTTACAAGACTCACGTTAACAATATTGCAGCAGTACGCACACAATCGAAGCGCAGTAAGGATGGCTAGTGTAACTAGCAAGAATACCACGAAGCAAGAAAAAAGAAGTACGCTATTAACTATTAACGTACCTGTCTCTTCCGAAACGAATGAGTACACATCGTCGTGTCGTGCTACCATCGATGGATCTGAGTCT
+
5B>>7<<?;;;@@;;;A666<<<<B>ABB@CBCB@A?A@CFHCCCBACC@B?AABABCCC5B?CC:;:ABA@AB?BBB@DGG5;;;9@DDE:BBC@CBBBAABCB5;5;;6;@@?@A@?ABB>CDBBCA@@B?B@@A@BAACBABA?C@CAA?@BCCDDDC@CBBAAA>AC<??A;==00)/993:;>;>>'BB@774=?>?>@3615==@5@6<9??>>999@F?>9=9=A<5:>=9;@79:BC???BBBDDCBA@?@977=9>8==>>==>8=>>;<<<;<<
@ATNG8:03405:07130
GATGGTAGGACGAGCGTCTGAGAGGTACTCATTCGTTTCGGAAGAGACAGGTACGTTAATAGTTAATAGACGTAACTTCTTTTTCTTTGCTTTCGTGGTATTCTTGCTAGTTACACTAGCCATCCTTACTGCGCTTCGATTGTGTGCGTACTGCTGCAATATTGTTAACGTGAGTCTTGTAAAAACCTTCTTTTTACGTTTACTCTCGTGTTAAAAATCTGAATTCTTCTAGAGTTCCTGATCTTCTGGGTGCGCTACAGTCTCTCTACCATCGATGGATCTGAGTCT
+
:AAB>ACB;?@;65ABBBBBBBBC@;;;AB;;4;<<808<8=39=9::;:6/0000*/6:=:A10+/:///>00)/A.55555$555)599;25555.59949<156<<<@ADBBA@@@B<@@A<?;AA;;;;@B=ABBC?CCC;;:CBBBBBCCBBB@@AA@CC?C7;;B:;9BDD:??@@@@0@7@795555$55@::)6695;;<?;9.5555$5555=9=8BB=900000>6>:=<>>==29999,9>>=>@BCBBBB@>@A@;;6;BAAB@@=@C@A@BBCCC
@ATNG8:03409:07099
GATGGTAGTCTCAGATAGTCTATAGTACTCATTCGTTTCGGAAGAGACAGGTACGTTAATAGTTAATAGCTGTACTTCTTTTTCTTGCTTTCGTGGTATTCTTGCTAGTTACACTAGCCATCCTTACTGCGCTTCGATTGTGTGCGTACTGCTGCAATATTGTTAATCGTGAGTCTTGTAAAACCTTCTTTTTACGTTTACTCTCGTGTTAAAAATCTGAATTCTTCTAGAGTTCCTGATCTTCTGGAGATATCATCAGCGAGCTACCATCGATGGCATCTGAGTCT
+
5:56:>=BBAC@@CFC;99><@<@@@@<<<990:<;;2::.616=@>6667;;@55092944/)/)//:///44497;>>>>+<<7;98804444.5>9068(---5-4.33:445<=7;;A9A=BDBBA@;;6:@BB@CAAACBAABB@@??=::5;;;;>>29./////898876///::&/)/5/5555$55:::4<>?;<<?>=<:==<<+<////5;)/9:99=>:?;:><====@@:==>9;;;A;<@@996;=@@@BB@=8<??>>==,00//0>B;::9
@ATNG8:03411:07122
GATGGTAGAGTACAGTGTAGTAGACCAGAAGATCAGGAACTCTAGAAGAATTCAGATTTTTAACACGAGAGTAAACGTAAAAAGAAGGTTTTACAAGACTCACGTTAACAATATTGCAGCAGTACGCACACAATCGAAGCGCAGTAAGGATGGCTAGTGTAACTAGCAAGAATACCACGAAAGCAAGAAAAAGAAGTACGCTATTAACTATTAACGTACCTGTCTCTTCCGAAACGAATGAGTACGAGAGAGCACACGTGTCTACCATCGATGGATCTGAGTCT
+
5CBB@CDDCCBBBBBDDDEECCBBC@CCD@CCCC@@?@@DECBBBD@CB?B@C@?99999):<@@AAACCBBBA8@@;;;;;';><<5555&5B?:@F>DBBCBD?B?BD@BCB@CBBBBBCCCCCDDBBBC?BCBC@CCCCBBAB@C@C@@>AFECDBBC?DDAAAC@BB@BBB=?@DDD<???=AABBB3BD?BBBBBB@@@:=:====1858ABBC@@@@AACB=A>ABB=BBC@BBBBBBBBBBBBCBBACCCDCBBAAAA>??>>>@@;@@::;A=888
@ATNG8:03412:07097
GATGGTAGGAGACACGTCGCACACGTACTCATTCGTTTCGGAAGAGACAGGTACGTTAATAGTTAATAGCGTACTTCTTTTTCTTGCTTTCGTGGTATTCTTGCTAGTTACACTAGCCATCCTTACTGCGCTTCGATTGTGTGCGTACTGCTGCAATATTGTTAACGTGAGTCTTGTAAAACCTTCTTTTTACGTTTACTCTCGTGTTAAAAATCTGAATTCTTCTAGAGTTCCTGATCTTCTGGGCAGACTCTCACACGCCTACCATCGATGGATCTGAGTCT
+
<>CC@DAA>@CDBBBBBBGDCBBBCBBBCCCC@CCBC>CC@C?BBBCCDD@CCCCC>@>ACBB?B@BBBBBBBCB?@@AAA2@A?CAAA;ADCB=>?C?BB?==@BCC?BBBABBBB@BA?8==DDA88;>><@@@@<AAAA@@@?>@@@A>;;>;8::<>><><@@AAAA>>C=AAABB6A:=:=@DDD/===AA9A@><==>>??<@ABB/B===><@=AA<AA@@:::<@<@AA@>>7;;9;09999<;;;>>>>>>@<A==9<>>>>===AA???AAAA=
@ATNG8:03373:07153
GATGGTAGAGAGAGCTCTCTCATCGTACTCATTCGTTTCGGAAGAGACAGGTACGTTAATAGTTAATAGCGTACTTCTTTTTCTTGCTTTCTTGGTATTCTTGCTAGTTACACTAGCCATCCTTACTGCGCTTCGATTGTGTGCGTACTGCTGCAATATTGTTAACGTGAGTCTTGTAAAACCTTCTTTTTACGTTTACTCTCGTGTTAAAAAATCTGAATTCTTCTAGAGTTCCTGATCTTCTGGTATACACACTCGCTCGCTACCATCGATGGATCTGAGTCT
+
;:::5:=ABBBCCCCBBBACCAD>BB=B>@CC@CBBC=BB=B:CCBBBBB?CBBBA?B?BBCE@E@AAABBBDDB@CCCCD1C@?BCDC>BB?B>@>?>?B<??@<781599;<=>D7;;;:@<@@AA@>>><???A=@==>????DCAA?A@@?;??A;??3718>>=<=@;:7;??AA-807399666(5567=08899:89599-86552#2555:6=6==28>A@<;>;D::8:?>>:?=<8=>:;:???A::;>??@D===<AD@@@:95:=>>???ABB
@ATNG8:03373:07175
GATGGTAGATACTCGCTGATACACCCAGAAGATCAGGAACTCTAGAAGAATTCAGATTTTTAACACGAGGTAAACGTAAAAAGAAGGTTTTACAAGACTCACGTTAACAATATTGCAGCAGTACGCACACAATCGATGCGCAGTAAGGATGGCTAGTGTAACTAGCAAGAATACCACGAAAGCAAGAAAAAGAAGTACGCTATTAACTATTAACGTACCTGTCTCTTCCGAAACGAATGAGTACTACTCTCAGAGACACACTACCATCGATGGATCTGAGTCT
+
CCCC?CBBBCBBCCCCCCDCCCBBB=BDC@CCCCBB@B>AACCBBB?CC?B?BBBBCCCB3B?BCBBBC@AA?6=>77777'7?<A>BBB:BBB@C?A<A@@>>9>9@A;A<<8<?AAA>>>>>>>>=AAA=A::<C==>AAA<;6<<ADD<A===?AAA=AAAA?@;@?;??C9==877.9983:===</::7;AAAD@>>><><>@@@=A=B@668<@BAA<<9:A<ADD;D>><>A@@99:@@A=@AAACCAABBBBBBBD@BBBBBBB@CB@>=:;:;;
@ATNG8:03376:07160
GATGGTAGCACGACACGACGATGTGTACTCATTCGTTTCGGAAGAGACAGGTACGTTAATAGTTAATAGCGTACTTCTTTTTCTTGCTTTCGTGGTATTCTTGCTAGTTACACTAGCCATCCTTACTGCGCTTCGATTGTGTGCGTACTGCTGCAATATTGTTAACGTGAGTCTTGTAAAACCTTCTTTTTACGTTTACTCTCGTGTTAAAAATCTGAATTCTTCTAGAGTTCCTGATCTTCTGGGTCTCTCTCTCACGCACTACCATCGATGGATCTGAGTCT
+
A@<<;BCCCDB@<@CBBCC;9;CCCCCBBB;:7;BAA9BB<A=ADCCC@@=A;;;B<@<@DCC?B@CCBBBBB?>=??:::+=;;>9:9(9?>@=ABB?@@9?>?A??;?BCBBBBB?BBA<@<???>A9::9=AAA:=<AA@@;;;=>>::;??7;;>=AA<><>?@@>=>AA7:;@BB5@=@7;;???/?ABBA7;;?===>><=18888(29:7:9>9>@;B>>;7;;;A;CA<99=-//;919;=@@>?>BAAADB@;;;A=AA@@<:9033--/67>?>
@ATNG8:03377:07186
GATGGTAGTAGTACACTAGTCATACCAGAAGATCAGGAACTCTAGAAGAATTCAGATTTTTAACACGAGAGTAAACGTAAAAAGAAGGTTTTACAAGACTCACGTTTAACAATATTGCAGCAGTACGCACACAATCGAAGCGCAGTAAGGATGGCTAGTGTAACTAGCAAGAATACCACGAAAGCAAGAAAAAAGAAGTACGCTATTAACTATTAACGTACCTGTCTCTTCCGAAACGAATGAGTACGTGTGACGTACGTGAGCTACCATCGATGGATCTGAGTCT
+
ACCC@BBBBCC?666@>CCA@@?9:.5;A:?@CCAA?A>BB@;;;C@BG@EAFD;;9AAA,?=@A@AA@@?BCD=@:;4999(:=:><@CC;CCHACCFCBCC;;;7;?DC@BBJACD;;;BBBDEBBBBBBB@CECC?BBCBCCCD?B<@:;7;BCCCCCB?CDCCCC?AA=AA@=@A?>=8;;;9;@FAEC(@@<00/@?C=>><>;;:=A4;6;?BCB?BCCBBBB?C?BBC>CCC<>>BBAAAAA???DBDCCBBB???@@??;?AAACDC@BBDBC:::A?
@ATNG8:03379:07187
GATGGTAGGACGAGCGTCTGAGAGGTACTCGATTCGTTTCGGAAGAGACAGGTACGTTAATAGTTAATAGCGTACTTCTTTTTCTTGCTTTCGTGGTATTCTTGCTAGTTACACTAGCCATCCTTACTGCGCTTCGATTGTGTGCGTACTGCTGCAATATTGTTAACGTGAGTCTTGTAAAACCTTCTTTTTACGTTTACTCTCGTGTTAAAAATCTGAATTCTTCTAGAGTTCCTGATCTTCTGGGCTGCGCTGATATGCGCTACCATCGATGGATCTGAGTCT
+
//79399=3:44554445:::9:9.55>=99;?9=AA@8@B=@?BCCGCBC@ECGBB?B@BCCC@C@CAAACCCCC>@@BBB2BB@CCCC>BBBB?BBD@CH?ABADCHEHCCCCDCD?BBC@CAICBBABBB8:;AB?AACHDAAAB@@@CDBBD?;;;?CD@D@DCCCCCFFE?BBDCC9B?B7;;AAA,@A@AA8A@@;<<CBBB@DDLF5B;;9B=A>BB?AA@CCCB?B?BBAACA5<;;;0;;;<CCBBBBBBCCGBAAA@BBCCCCB@CBBBAACBCB
@ATNG8:03381:07189
GATGGTAGGACGAGCGTCTGAGAGGTACTCATTCGTTTCGGAAGAGACAGGTACGTTTAATAGTTAATAGCGTAACTTCTTTTTTCTTTGCTTTCGTGGTATTTCTTGCTAGTTACACTAGCCATCCCTTACTGCGCTTCGATTGTGTGCGTACTGCTGCAATATTGTTAAACGTGAGTCTTGTAAAAACCTTCTTTTTTACGTTTACTCTCGTGTTAAAAATCTGAATTCTTCTAGAGTTCCTGATCTTCTGGGCAGACTCTCACACGCCTACCATCGATGGATCTGAGTCT
+
5BBB?BCB?@@;56665==BAAAC@A@@@@9:49@AB6::=@::;944;;7;;;99<)5.5555.99956;>>=7::5555555#5<<2566@6<<<:5:555)594955545.5997:7//)////)/39;95555<59;:<5;77////-8-///////)///)44.44)489///<::6=<<:::(9.5.555555#55555)555599555:49999(9559B8@9BC?BBCCCBBACACBCDCC>BABB>BCCCAAACBBBBBCC@BCB@CCBBBCC@D;;;DCBAAA
@ATNG8:03389:07157
GATGGTAGGTGCACATGAGTGTATCCAGAAGATCAGGAACTCTAGAAGAATTCAGATTTTTAACACGAGAGTAAACGTAAAAAGAAGGTTTTACAAGACTCACGTTAACAATATTGCAGCAGTACGCACACAATCGAAGCGCAGTAAGGATGGCTAGTGTAACTAGCAAGAATACCACGAAAGCAAGAAAAAAGAAGTACGCTATTAACTATTAACGTACCTGTCTCTTCCGAAACGAATGAGTACTGCGTCTCACTCTCGCCTACCATCGATGGATCTGAGCTCT
+
5<>>:@>C:9666;;ABACACCBBC=@@@<@@A@::4;=A@ABCCB>AA:;6;B@;;;;;*;<ABBBBBECHCB;BC;;;;;(;;7<4555&55>9?B=CCB@00+06<=9:;C@BBBBC@AADDDDCCCBD@CCCB@BBBAB@@@>AACBB?BDCCCCBB>AAAAAB?::69??<?BBBC??==;:9::::%:><>A@BBBA??;>=?@CD5;7;?CCC@BBDCCBB>@=;;;6:BB?BBBCBBBBBBABBBB;;;@@A;;8;A>;@00000=8?A@@@555555
@ATNG8:03394:07174
GATGGTAGTAGGTACACTAGTCATACCAGAAGATCAGGAACTCTAGAAGATCAGATTTTAACAACGAGAGTAAACGTAAAAAGAAAGGTTTTACAAGAACTCACGTTAACAATATTGCAGCAGTACGCACACAATCGAAGCGCAGTAAGGATGGCTAGTGTAACTAGCAAGAATACCACGAAGCAGAAAAAGAAGTACGCTATTAACTATTAACGTACCTGTCTCTTCCGAAACGAATGAGTACTGTATCTATGTGTGCGCTACCATCGATGGATCTGAGTCT
+
55<=8::////)////99;566;444.544.5555/:4:5///--88(////////77*75//)/88:::333(38;;;;;(444)56;;;+555.55.555::55.43996<9:5:5449;;;;@ABBCB@@=@BAB@CCCCCA??=B=A;;5;;;9@;<;9<<;;;<783037715,,,(,,,,6688(8:5;;::9;;22,2355599>:>=BBD@CBA=<585549=A799?9>??ABDBB@>>>?>????@@?@===35,5:2228>6:0000<>;;<
@ATNG8:03400:07171
GATGGTAGCGCGACGAGCGTAGACCCAGAAGATCAGGAACTCTAGAAGAATTCAGATTTTTAACACGAGAGTAAACGTAAAAAGAAGGTTTTACAAGACTCACGTTAACAATATTGCAGCAGTACGCACACAATCGAAGCGCAGTAAGGATGGCTAGTGTAACTAGCAAGAATACCACGAAAGCAAGAAAAAAGAAGTACGCTATTAACTATTAACGTACCTGTCTCTTCCGAAACGAATGAGTACTGCGTCTCACTCTCGCCTACCATCGATGGATCTGAGTCT
+
4@44.5=@BCD@A@CCCDC@BA;;;.;BB?CCCB@@=@=AACBBBC@CD?C@???99999)9<@B??@CAA998*8<:;;;;*;?<@?BDD;CCIACCCBBCB::;;AFCAEBC?CBBBCCDEDCBBB@@@B?BCCC@CCCBCAA@?D@DBB?BECBBBBB@BBBAAA@BB?9999??<>>8=@@;::9:9:%:?;>989BBAAB9=:>@CB7<8;ACBB?AAACCA@=A?CBC>DBB>BBCBCCBBBAAAAAAABBBBBCC>AAA>ABBBBBB@BBBBBAAABA
@ATNG8:03403:07182
GATGGTAGACATGTGTGCTCTCTCGTACTCATTCGTTTCGGAAGAGACAGGTACGTTAATAGTTAATAGCGTACTTCTTTTTCTTGCTTTCGTGGTATTCTTGCTAGTTACACTAGCCATCCTTACTGCGCTTCGATTGTGTGCGTACTGCTGCAATATTGTTAACGTGAGTCTTGTAAAACCTTCTTTTTACGTTTACTCTCGTGTTAAAAATCTGAATTCTTCTAGAGTTCCTGATCTTCTGGTCTACTACACTGTACTCTACCATCGATGGATCTGAGTCT
+
:CBB?BC>A@ABBBBBCGDAAACCCCCCCA;;:;CCD?DGAD@CCCCCCCACCCCB?B@EDAA>A@B=BCCCBAA@BADDC29:799BB=??@?896>9<@899ABAB?BBCBBBAB?A::8:?BCEBBBDC?BBA@=ACCBCBBCCBBBBBCCC@CBC?AB@D?C@BCDCCCC@CEFJF=IAE?BBBBB0BBCBB>C<;;CCCA@@<AAAA1AEGBB@BACB?BBAACCC@C?AAADDC?B@A?ACBBBEEBBBBBDCBBAA;;7;AAACCC@CBBBBABBBB
@ATNG8:03404:07140
GATGGTAGTGTGTCTCTGAGAGTAGTACTCATTCGTTTCGGAAGAGACAGGTACGTTAATAGTTAATAGCGTACTTCTTTTTCTTGCTTTCGTGGTATTCTTGCTAGTTACACTAGCCATCCTTACTGCGCTTCGATTGTGTGCGTACTGCTGCAATATTGTTAACGTGAGTCTTGTAAAACCTTCTTTTTACGTTTACTCTCGTGTTAAAAATCTGAATTCTTCTAGAGTTCCTGATCTTCTGGTAGAGCGTGCATATATCTACCATCGATGGATCTGAGTCT
+
B>>>:CC>CBCBBDBBABACCBBCBCBBCBBB@AABB7:;AD@CBBDBCD?BBCCC@CAEDEC@G@FCCCDCCAA=ABBBB3BB?BBCB=BB@A:;;C@CC@BA;;;C?BCICCBBC@CCE@E@CCBBAA@@<@BCB@BBABBCCCBCCBBBD@@=@BB>BC>B@BCCCCCBBB@CCGLL;F>B@BBIIF5@@BBB=BCD;;<BAAA5;;;;*;@AAD?B?AA?ABDCDDDAD>@ABBBCACEF@CCCCBC;;;B@@@BBABA<<7;AAABBE@CCAAABBCAA
@ATNG8:03406:07166
GATAGATATATGCACGCTCTACCAGAAGATCAGGAACTCTAGAAGAATTCAGATTTTTAACACGAGAGTAAACGTAAAAAGAAGGTTTTACAAGACTCACGTTAACAATATTGCAGCAGTACGCACACAATCGAAGCGCAGTAAGGATGGCTAGTGTAACTAGCAAGAATACCACGAAAGCAAGAAAAAGAAGTACGCTATTAACTATTAACGTACCTGTCTCTTCCGAAACGAATGAGTACGAGAGAGCACACGTGTCTACCATCGATGGATCTGAGTCT
+
CD<BACCCCBBBBBBECBCCCC=ABB?DCCCBA?A?BCCCCCC@CC=A=BCCBBBCB3B?DCA@@CBBBAB<BC>????0?A=B@BBC;CCD@CCCCCCI@@>@ACC@CBB@BCBBBBCDDDDBBBBBB@CCBB?BBCCBBBB?CBEBB@BBCCBBAA?CDDBBB?BB?BBA>AA@@@:AAA?BDDDC2CC?A?>>CCDFD<><?AAA:>:>BCCB@CBBBB@@<?=@@@:ACC>BACDBBCBAAACAAAACCCBABDCCBB?BCB@;>;<@@@>>AA>@?
@ATNG8:03407:07152
GATGGTAGGTGCACATGAGTGTATCCAGAAGATCAGGAACTCTAGAAGAATTCAGATTTTTAACACGAGAGTAAACGTAAAAAGAAGGTTTTACAAGACTCACGTTAACAATATTGCAGCAGTACGCACACAATCGAAGCGCAGTAAGGATGGCTAGTGTAACTAGCAAGAATACCACGAAAGCAAGAAAAAAGAAGTACGCTATTAACTATTAACGTACCTGTCTCTTCCGAAACGAATGAGTACGATGAGAGAGCTCTCTCTACCATCGATGGATCTGAGTCT
+
BBBB?BBB?BBBCBBBCECBDDDDC?@@@?CCCD??=@@CCDCCBB?BB@B@BBBA@@@@0@=BBBBCBBBCCH=CB::999*9B;B=CCC<CBA>B@A@BDD@@?@?BC@BBB?BBAABCCCCCCBBACCC@CBBB@CAAABBBA?B?BBB@CCCCBBBB?CCCBBB?BB@BBC=>>>>=7==<8999999%9>;<?8@BBCBB>@>>;A?,818>CBB?BBAA;;;?B@BCC=BCC?BBBCBBAACCCBBBBBBBAA@BBBB==<>BBBCCD9<<>>>@@A:;
@ATNG8:03412:07141
GATGGTAGGCGAGAGTGAGACGCAGTACTCATTCGTTTCGGAAGAGACAGGTACGTTAATAGTTAATAGCGTACTTCTTTTTCTTGCTTTCGTGGTATTCTTGCTAGTTACACTAGCCATCCTTACTGCGCTTCGATTGTGTGCGTACTGCTGCAATATTGTTAACGTGAGTCTTGTAAAACCTTCTTTTTACGTTTACTCTCGTGTTAAAAATCTGAATTCTTCTAGAGTTCCTGATCTTCTGGGTCTACGCTCGTCGCGCTACCATCGATGGATCTGAGTCT
+
7///)/9<9>BBCCCCCDCCCCBJCCBBBBAA=@BBC=CC?C?BBBCDCC@CCAAA?A?ADCD@C?AACCBABAB?CCCCC2CC?CBBB<AC@?=@@?:?@<>?@BBB>AAAACBBB?BAA=A<@?>>>==>=AAA@=AAA@???@@AAAA>>>?<====@@<@<@BBBA@AAC<?::::1::A:=>>>;/<>99;6>@>@AA=:;:/7878(8=>?A=A<@?;AADA>>><@<??@C@@<?>@A7??>=<>>>>AAA>99///;6;===???<AAA@?>>@@@
@ATNG8:03417:07170
GATGGTAGCGCACACATAGATACAGTACTCATTCGTTTCGGAAGAGACAGGTACGTTAATAGTTAATAGCGTACTTCTTTTTCTTGCTTTCGTGGTATTCTTGCTAGTTACACTAGCCATCCTTACTGCGCTTCGATTGTGTGCGTACTGCTGCAATATTGTTAACGTGAGTCTTGTAAAACCTTCTTTTTACGTTTACTCTCGTGTTAAAAATCTGAATTCTTCTAGAGTTCCTGATCTTCTGGATAGCGACGCGATATACTACCATCGATGGATCTGAGTCT
+
5DBB?BCBBBDCBCBCEECCCCCBCBBCCDCC@BCBC=BC?C@DDDCCEB@CCCCC@C?A@AC?D@CCDCBBCCB<@@@?@1@@<A@AA<ADCC?BCDADJ>AAACCE@CCCCCCCC@CCD?B=CDCCCCCB?BBDD?CCCCEBBCCCBBBBBBC>BBC?CC?C?BBBBBCCCC@B??@?7@=B;@?=?=,>ABBB>BBCCCCCCCC?DDDD3DBBCCAC@CC?CBCDCCC>B?BCCDCC?BBC@CCCCCCCCCBBBBCCCCC??=@@@ACBC@BBBBCCB???
@ATNG8:03370:07193
GATGGTAGGAGACACGTCGCACACGTACTCATTCGTTTCGGAAGAGACAGGTACGTTAATAGTTAATAGCGTACTTCTTTTTCTTGCTTTCGTGGTATTCTTGCTAGTTACACTAGCCATCCTTACTGCGCTTCGATTGTGTGCGTACTGCTGCAATATTGTTAACGTGAGTCTTGTAAAACCTTCTTTTTACGTTTACTCTCGTGTTAAAAATCTGAATTCTTCTAGAGTTCCTGATCTTCTGGTGTCGTCTATCATGTACTACCATCGATGGATCTGAGTCT
+
;CDC@CCC@DBCCCBBBCBCCCDCCBCCDCBC@BCCC>CC@B>BCCGFBB?BCCCC@C@DCCC@B?B@@@BBB=C:A@;::+?@<AFED>CCBA>A9948?8>>?CBB?BBBBBCCC>BCC=C<@@@><==@=@@>C8=>A@@@AAAA???>;;;>>>>;>>=A;??ADBCC@@<?;;;;1;:?=ABDDD/@@;:90:=<=?@?>==18889(8:;;@<><>?<BAD@=>=<@:>=A@@A<@@A;===BBC==>??=====>>>><A???@?>8==9:;>AABA
@ATNG8:03373:07214
GATGGTAGTATATCGCGTCGCTATCCAGAAGATCAGGAACTCTAGAAGAATTCAGATTTTTAACACGAGAGTAAACGTAAAAAGAAGGTTTTACAAGACTCACGTTAACAATATTGCAGCAGTACGCACACAATCGAAGCGCAGTAAGGATGGCTAGTGTAACTAGCAAGAATACCACGAAAGCAAGAAAAAGAAGTTCGCTATTAACTATTAACGTACCTGTCTCTTCCGAAACATGAGTACGTGTGACGTACGTGAGCTACCATCGATGGATCTGAGTCT
+
8?AB?BFCBBCBCCCDABBGCCCCDADCCACDEBAA?AABCCBBDD@CD;;:;CAAABBB5B@CCA@ACCCBBA9>9;4444$9;:;5<<<769==>A9=9CD@@<@=;;4:AA?BBBAB;;;CCCCBCGCDACBBB?AA@@@@@A?B<@;;7;BCBDBDC@CCBBBB?A@=@??9?AA?>.77;6;ABBB3BF?BB<788@A>9>;9:8A>A>?;;=?;==;;;;;9==@@B9887<=>>>?>>>A@@?===>>>C??>;;;:=99==//,/<//8>@>;;
@ATNG8:03382:07235
GATGGTAGACATATCGTACTCTCTGTACTCATTCGTTTCGGAAGAGACAGGTACGTTAATAGTTAATAGCGTACTTCTTTTTCTTGCTTTCGTGGTATTCTTGCTAGTTACACTAGCCATCCTTACTGCGCTTCGATTGTGTGCGTACTGCTGCAATATTGTTAACGTGAGTCTTGTAAAACCTTCTTTTTACGTTTACTCTCGTGTTAAAAATCTGAATTCTTCTAGAGTTCCTGATCTTCTGGCGCGTATGTATGTCGCCTACCATCGATGGATCTGAGTCT
+
BBBC@CB@=<@@BEGIIDFCCDHC=====@?@7@@@?8>A<@:@AAA?AB=@??9:08:>?BCAC?A@AAAB@A@>@@C=C+>?<A9:9(79<:>BBB>AA;??@ABB@CCCA??AA<?>?<A<@@@>>>==;>:;;6;;>?;;;AAAAB@>>>?;===<AA<>;>BBC@>==>9=;;;;1;=D<??@??/?B???9?;;;==A==<18888(6;:9C;@<@B<@@A;:;D=D<A@?====AAB<>?>;;66///;::@??;??>8::66<//+/=::=?;;;>
@ATNG8:03383:07209
GATGGTAGCGCACACATAGATACAGTACTCATTCGTTTCGGAAGAGACAGGTACGTTAATAGTTAAATAGCGTACTTCTTTTTCTTGCTTTCGTGGTATTCTTGCTAGTTACACTAGCCATCCTTACTGCGCTTCGATTGTGTGCGTACTGCTGCAATATTGTTAACGTGAGTCTTGTAAAACCTTCTTTTTACGTTTACTCTCGTGTTAAAAATCTGAATTCTTCTAGAGTTCCTGATCTTCTGGAGATACACATGATACTCTACCATCGATGGATCTGAGTCT
+
6;<=8BB<AACC@AACCCCBBBBCDDBBBCBB?BAAA<AC>A@BBBCCAA<AB=@@<;8<;;<.99)5;<=>666B;==999'9?499A@;ABBB@BCC?BB9;;BBBDACCCDCCBG@CCC?CBBB:;:CCC@CCCC@CCCDCCBBBBBBBBBBB@CCC@BB?B?@@CGBBCCB<@;;;;.;5;5;;;;;*;DBCC>BBBBDCCACA@BBBB0BBA;<7<=AB?CCCCCCC?@?@CBBBB=@@B>BC;;;DCCBBBCBBABBB;;6;@@@BBB@;;;;;C@;;;
@ATNG8:03384:07195
GATGGTAGGTGCACATGAGTGTATCCAGAAGATCAGGAACTCTAGAAGAATTCAGATTTTTAACACGAGAGTAAACGTAAAAAGAAGGTTTTACAAGACTCACGTTAACAATATTGCAGCAGTACGCACACAATCGAAGCGCAGTAAGGATGGCTAGTGTAACTAGCAAGAATACCACGAAAGCAAGAAAAAAGAAGTACGCTATTAACTATTAACGTACCTGTCTCTTCCGAAACGAATGAGTACGTGTGCGACGTGTCTCCTACCATCGATGGATCTGAGTCT
+
5;>><CCC@CCBBCBBCCGDCCCCD?BBB?CDDCBB?B?AACBBAA<AC?B?BCBBBBBB1B?CCCCBCCCCED>CBBACCC1CCAH@CCC;CDD@DCCCCAA00+0?@@?AAB@CCB?AACCCCBBBCCBB@BBBD?BBBCCBBA@G@C@@?@CCCCCCC?BBBBBB?BB@BBD798==<3=>>9<<<<<<&<=>;97:BBFCC?C?BBBD:>:>CCCC@BCBBBBC@C@CCC=CCC?BBBBBBBBBBBBBBBBBCBBBBD@BAA>ABBBB@B?CD?>???>>>
@ATNG8:03384:07219
GATGGTAGTGCGTGAGAGAGAGACCCAGAAGATCAGGAACTCTAGAAGAATTCAGATTTTTAACACGAGAGTAAACGTAAAAAGAAGGTTTTACAAGACTCACGTTAACAATATTGCAGCAGTACGCACACAATCGAAGCGCAGTAAGGATGGCTAGTGTAACTAGCAAGAATACCACGAAAGCAAGAAAAAGAAGTACGCTATTAACTATTAACGTACCTGTCTCTTCCGAAACGAATGAGTACTACTCTCAGAGACACACTACCATAGATGGATCTGAGTCT
+
8///27/0/////5///////777;)5561599;@<.5.445<<<<7;<7:7><885===+:6:<<555;9888.///////$/95:)///&///)/77::9955156<A:???699@?995>>:@=?;65575556:=;;;;;:<7@796>:?===<<<@<?@<<<A8:>9:;<6;9;;;,33>577777'3338788:::9:*/(/55735,-.//:37954444.4.4:<4;;;9;;;;<;:33387333777766////5506,----/3://5;;9994
@ATNG8:03390:07225
GATGGTAGTGTCAGTGCGCGTCGTCCAGAAGATCAGGAACTCTAGAAGAATTCAGATTTTTAACACGAGAGTAAACGTAAAAAGAAGGTTTTACAAGACTCACGTTAACAATATTGCAGCAGTACGCACACAATCGAAGCGCAGTAAGGATGGCTAGTGTAACTAGCAAGAATACCACGAAAGCAAGAAAAAGAAGTACGCTATTAACTATTAACGTACCTGTCTCTTCCGAAACGAATGAGTACTATAGACTATCTGAGACTACCATCGATGGATCTGAGTCT
+
6<CE@DCCABBDDBABCCBCCCCCB@DEC@CEDC@@?@@CBFDDBB@BD@B?AB?77777)9<?ABBBBDCAA?8=?;;;;;*;D>C<@@@9BBC@ECCCJGCCC@C?BB>BCC@CCCCCBCCCCCCCBBBC@BBBC?CCCCBBBB@C?B??>@BDEDCCC?CCACCC@BB?BBB=AABBB=BBB?BBBBB3AB?B>>>BBBCD>A>A<AA7;8;BDCC@BCCBBBB?A>???9@BB@CCCBBBBBBCBCCBBAABBBCCCCAAA?C@@@CCC?BBBBC>>>BB
@ATNG8:03392:07228
GATGGTAGGCACTGCGCACACATCCCAGAAGATCAGGAACTCTAGAAGAATTCAGATTTTTAACACGAGAGTAAACGTAAAAATAAGGTTTACAAGACTCACGTTAACAATATTGCAGCAGTACGCACACAATCGAAGCGCAGTAAGGATGGCTAGTGTAACTAGCAAGAATACCACGAAAGCAAGAAAAAGAAGTACGCTATTAACTATTAACGTACCTGTCTCTTCCGAAACGAATGAGTACGTGTGACGTACGTGAGCTACCATCGATGGATCTGAGTCT
+
/:772///27556>>?>?=<66655)5::7;;9=6616:>>=;;;;49;.4.44:44444$47<>=><<::378-7;44444$557<.5506>>9=666699995:5:<7<<<8555:;;;;<56655;;<6<5595:;>A>>;@+0+0<<:>@;;;5587??BBBB???;;?>8;334=5=>C<@ACCC2BB?????AAA?<9;9>>AA;A<@6;;B?AA@@?BB?B?BBB=AAC?999?>ACBB?>>BAA@@?>?C>?=>8949??;@=;5;000:..000
@ATNG8:03394:07218
GATGGTAGTAGTACACTAGTCATACCAGAAGATCAGGAACTCTAGAAGAATTCAGATTTTTTAACACGAGAGTAAACGTAAAAAAGAAGGTTTTTACAAGACTCACGTTAACAATATTGCAGCAGTACGCACACAATCGAAGCGCAGTAAGGATGGCTAGTGTAACTAGCAAGAATACCACGAAAGCAAGAAAAAAGAAGTTACGCTATTAACTATTAACGTACCTGTCTCTTCCGAAACGAATGAGTACTGTATCTATGTGTGCGCTACCATCGATGGATCTGAGTCT
+
@CCCAECBB966<<CCCBCCC@@@@;?BB?BCBB@@=B7;;;AA>C@BB@C?BACBBAA?@%;5:@@@@@@CA@?8<<;:;;;;$:989.5555$5557=>>><>=59769=<9B9945=??;;<@@B9;9<@AA@BBBC=@@@BBBCC?C=A;;7;ABABCBD@BA@@@B=@@ABAA499@@@8>>?<@AAABB(>@<9749??ACBB?B@A@@@:>:=<AAA=A@@@@@A>A<??B>BCB?BBB@ABACCBBDCB:::BBBB???BAB@@;;@@>B?A:::ABAAAB
@ATNG8:03399:07236
GATGGTAGACACGTGTGCTCTCTCGTACTCATTCGTTTCGGAAGAGACAGGTACGTTAATAGTTAATAGCGTACTTCTTTTTCTTGCTTTCGTGGTATTCTTGCTAGTTACACTAGCCATCCTTACTGCGCTTCGATTGTGTGCGTACTGCTGCAATATTGTTAACGTGAGTCTTGTAAAACCTTCTTTTTACGTTTACTCTCGTGTTGAAAATCTGAATTCTTCTAGAGTTCCTGATCTTCTGGTCTACTACACTGTACTCTACCATCGATGGATCTTCGAAGTCT
+
<===8<<555;;99;==<=>B;;;;;;;<<@@;CBBB>BC@DA;;:CCCB@CBBAA?A>ABBB@B=@?CCB??;@478333$7988>?>7<BCC?CBC?BB=????;=9>@@?=?>;28::5:0557;=;9<59555499;>:::<<<=>>>@@@<??A;>>:>8====;::86/599;=2>;A:@@ACD/?<==>8>;<886:;9::==CD2;=;<?272894;>?<=>><A;AB@@@A=>==:==>=@@@>>;;;>>>C@=--,----669573,,),,,(,226
@ATNG8:03400:07215
GATGGTAGCGCACACATAGATACAGTACTCATTCGTCTCGGAAGAGACAGGTACGTTAATAGTTAATAGCGTACTTCTTTTTCTTGCTTTCGTGGTATTCTTGCTAGTTACACTAGCCTTCCTTACTGCGCTTCGATTGTGTGCGTACTGCTGCAATATTGTTAACGTTAGTCTTGTAAAACCTTCTTTTTACGTTTACTCTCGTGTTAAAAATCTGAATTCTTCTAGAGTTCCTGATCTTCTGGATAGCGACGCGATATACTACCATCGATGGATCTGAGTCT
+
<CA?;CBACCCEBBBBBBCCDCCCCCCDDE@@?ACCBBBF:?<CC>CCBB@BBBCC@B?BBBB@C@CBBBCBCBA>;;;;;*;;5;CDE>BBBC?BBEACC:;:ABDD@CBBBBCCG@B@BACACDDEAABC?BAAB>@?CAAACCCBBDDCBBB@DBA@AGAEACCB?CCCCC=AACDD;D@C?@@@@@0?AABB>BCDCCCC@@@5;;;<*;@@AB>B>BB>BBCFCCC@C@EBBBCC?;;<?BBBBBBBCCC;;=GCDCCCC@BBBBCCC?CCBBAABBBB
@ATNG8:03404:07233
GATGGTAGTAGTACACTAGTCATACCAGAAGATCAGGAACTCTAGAAGAATTCAGATTTTTAACACGAGAGTAAACGTAAAAAGAAGGTTTTACAAGACTCACGTTAACAATATTGCAGCAGTACGCACACAATCGAAGCGCAGTAAGGATGGCTAGTGTAACTAGCAAGAATACCACGAAAGCAAGAAAAAGAAGTACGCTATTAACTATTAACGTACCTGTCTCTTCCGAAACGAATGAGTACTGTATCTATGTGTGCGCTACCATCGATGGATCTGAGTCT
+
CCCC?>CCCBCCCCCCCCCCCBABB?CCD?CDDC997:>BBCCEDCACC?B@BCC::;:;*:=ABCCCA@B:97-8?9;;;;);?=?=@@@7@BB@BCCCEDDCC?C?BB@B@@>ACCCCCCDDCCCCCEBB?BBBB?AABBBCCB?C@CBB@BBBDBBBC?CA???A?CF@BAA=@ABBB=BA@=@@@@@2AC@BA@@CCBCB>B@A>>?7:4:>B;;8;BBBBAA?A>ABC?BDC@BBBBDCCCCCBBBBBBBBBBCBBBCBB?AAAAAAD?BAAABAAACB
@ATNG8:03407:07213
GATGGTAGCTATACGTATATCTATGTACTCATTCGTTTCGGAAGAGACAGGTACGTTAATAGTTAATAGCGTACTTCTTTTTCTTGCTTTCGTGGTATTCTTGCTAGTTACACTAGCCATCCTTACTGCGCTTCGATTGTGTGCGTACTGCTGCAATATTGTTAACGTGAGTCTTGTAAAACCTTCTTTTTACGTTTACTCTCGTGTTAAAAATCTGAATTCTTCTAGAGTTCCTGATCTTCTGGATAGCGACGCGATATACTACCATCGATGGATCTGAGTCT
+
BBBB@CCBBB=CCCBBBDICCEEBCCCCDD;:;;DDF>CC@C@CB@@ACD@CBCCF@D?@@AE@D?ABDCCB<=B9AA<<<+A=:CBBB6BCCB?BBC@BC=@?BBBB@BAAABBBB?AAA?D?BBABA@@@<@ACC7;:>>>>>>A@@?BAAAA8>>B>??<@8;;@A@@@BB=>=>??6@=C<A=@@@,;:---)--3---366?<@AAA*7788=6A9@@:?;;;>==<A:=>===B7;;D<>>@>>>>>@@@;;;??>>=A=???A?>=:::///67;>?
@ATNG8:03407:07216
GATGGTAGGCGTGTGAGAGTCTGCCCAGAAGATCAGGAACTTCTAGAAGAATTCAGATTTTTAACACGAGAGTAAACGTAAAAGAAGGTTTTACAAGACTCACGTTAACAATTATTGCAGCAGTACGCACACAATCGAAGCGCAGTAAGGATGGCTAGTGTAACTAGCAAGAATACCATCGAAGCAAGAAAAACGAAGTACGCTATTAAACTATTAACGTACCTGTCTCTTCCGAAACGAATGAGTACGAGAGTCAGAGCAGAGCTACATCGAGGATCTGAGTCT
+
//;;7;;=9;;:<;;;<=?;;;<==6=CE9BBA;;9<B4;:.5;==9444.4.4998;;;;)838883338886;29999::+//(/0699*//933339;>//-15057(.(.3.332225:982225888:55557175555622,2377:4::7733771799333,393333177788.3/617::::$//3.399;::999+22'257717:@:::A8::>///87<69<:1:991988<773<:734888=966/--254--.589:=8=<<:622222
@ATNG8:03408:07232
GATGGTAGCGCACACATAGATACCAGTACTCATTCGTTTCGGAAGAGACAGGTACGTTAATAGTTAATAGACGTACTTCTTTTCTTGCTTTCGTGGTATTCTTGCTAGTTACACTAGCCATCCTTACTGCGCTTCGATTGTGTGCGTACTGCTGCAATATTGTTAACGTGAGTCTTGTAAAACCTTCTTTTTACGTTTACTCTCGTGTTAAAAATCTGAATTCTTCTAGAGTTCCTGATCTTCTGGGTGTATCAGCGAGTATCTACATCGATGGATCTGAGTCT
+
=>>?;?>>>?<;;CCA>B>>=00)/9///<>59.:===045.5.5:55555.5:<;;7;:=;;?7=8<</------72////&//)48=;2445505<@=@A69:999949@@>>;<<6;;=<E@CC:9:9:@9AA@A=@BBBCAAAA;;;A@@@B?CBB@BC@B<@@@ABABAA>A@@??3?<@<;;;;;*;;AAB=C;;;BBBBBCBHDED5CABAC@C>BB?;;;;;;A=A=BAABAB?AAAB0;;;:::?:9:BBA@ABBBBB;;;BBB>@@@BAAAA@@
@ATNG8:03411:07226
GATGGTAGGACGAGCGTCTGAGAGGTACTCATTCGTTTCGGAAGAGACAGGTACGTTAATAGTTAATAGCGTACTTCTTTTTCTTGCTTTCGTGGTATTCTTGCTAGTTACACTAGCCATCCTTACTGCGCTTCGATTGTGTGCGTACTGCTGCAATATTGTTAACGTGAGTCTTGTAAAACCTTCTTTTTACGTTTACTCTCGTGTTAAAAATCTGAATTCTTCTAGAGTTCCTGATCTTCTGGTGAGATATGCATGATGCTACCATCGATGGATCTGAGTCT
+
;?;C@CBCACC@@A@@BBBBBAAB@CBBBBBC@C@AA<AC@C@CCBCBBB@CCCCC@C?CBCD?C@BBBBBBEED?BCDDD5BB>BDCE>BBAB@BCC@CD;;:BCCC?CCDHBBBC@CCC@C?BCBCDBBB@BBBC@CCCCCCBCCCDCCCA@@@BCB?BC?C?BBBBBBCED?B::::.;>B=BBCCC5CBBBB=BBBBCCCCBB>BBBB0B;;;B?B?CD@DCCCCCD?C@BCCCBB>::;?BBCCCCCCCBBBBDEB@@BB@BBACCCC@CCCCCCBABB
@ATNG8:03413:07222
GATGTAGCACACGAGATCTCATCGTACTCATTCGTTTCGGAAGAGACAGGTACGTTAATAGTTAATAGCGTACTTCTTTTTCTTGCTTTTCGTGGTATTCTTGCTAGTTTACACTAGCCATCCTTACTGCGCTTCGATTGTGTGCGTACTGCTGCAATATTGTTAACGTGAGTCTTGTAAAACCTTCTTTTTACGTTTAACTCTCGTGTTAAAAATCTTGAATTCTTCTAGAGTTCCTGATCTTCTGGATATGAGTTGACTCGTGCTACCATTCGATGGATCTTGAGTCT
+
-5----.--5999=;D969;;;;=?9=999;.;A>93;@;<6;;<@<BB=AB@:9.4.44:<.4244448344<8<<<<<+33483333&3<<<7=;<24343333333(3;;7737328:>?C?B==00.//49;;A;;;;>>>8;::::<==<=48676<;6;6555;9<<9:789;@@2@17,//:::+::333*-)/6///387637CCA.756,5A1728A9=:9::7:3927=<>>A<::;:><;:::9:5:??<::///66:7//)-73--)-7--(/==<::
@ATNG8:03413:07235
GATGGTAGTGATACAGATCAGACACCAGAAGATCAGGAACTCTAGAAGAATTCAGATTTTTAACACGAGAGTAAACGTAAAAAGAAGGTTTTACAAGACTCACGTTAACAATATTGCAGCAGTACGCACACAATCGAAGCGCAGTAAGGATGGCTAGTGTAACTAGCAAGAATACCACGAAAGCAAGAAAAAGAAGTACGCTATTAACTATTAACGTACCTGTCTCTTCCGAAACGAATGAGTACGATGAGAGAGCTCTCTCTACCATCGATGGATCTGAGTCT
+
:>5626<<>@@@>C@@AB@@B>BBC@CCC@C@@@@A;?<;55AAAC@BD?C?A@@99:97$3489:B@@AABCD>CBBCCCC5BA?C5;;;4;?D?CBCCCICBB?B?@@=@@A=@BBDDCCCCCCDCCC;;7;@;;5;;@@BBBC?C@CDE@BBCCDFCDACCCBAA?BB??A?=AAA@@9A@@=ABFCC3CD?BBBBBAA@@393777<1725ACCC@C@999>E@C?CCC;?>?9899?BBCCB:99???=<AB@@AABBAA=?;:????=A??;;:>888
@ATNG8:03370:07259
GATGGTAGAGTATCATGTGTATCTCCAGAAGATCAGGAACTCTAGAAGAATTTCAGATTTTTAACACGAGAGTAAACGTAAAAAGAAGGTTTTACAAGACTCACGTTAACAATATTGCAGCAGTACGCACACAATCGAAGCGCAGTAAGGATGGCTAGTGTAACTAGCAAGAATACCACGAAAGCAAGAAAAAGAAGTACGCTATTAACTATTAACGTACCTGTCTCTTCCGAAACGAATGAGTACACATCGTCGTGTCGTGCTACCATCGATGGATCTGAGTCT
+
6CCD@GDBCBBBBCCCCCDDCA@AE@CDC@BBAAAA=@=@B@@@A@<AA5;;0;A?ACBCC1CAFMCBB::;;;;/;A;;;;;*9B<A?AJI<CCD?CBBBBCC??>@@CC?BCC@BAABBBCBCDDCCC@@BADDDD?BBBBBBBC@D@CAA>ADBBBCCC?CCCCBB?BB@BBB>AABBB<@==;=BCCC2DB?C>>>DCCBB=B?BBBB?B?ABCBB>BBAA@BB@C?CCD>CCC?BBCCCCCBABCBBABBBB@@@@@@A@@<@???CBC????@@:::@@
@ATNG8:03374:07251
GATGGTAGGACGAGCGTCTGAGAGGTACTCATTCGTTTCGGAAGAGACAGGTACGTTTAATAGTTAATAGCGTACTTCTTTTTCTTTGCTTTCGTGGTATTCTTGCTAGTTACACTAGCCATCCTTACTGCGCTTCGATTGTGTGCGTACTGCTGCAATATTGTTAACGTGAGTCTTGTAAAACCTTCTTTTTACGTTTACTCTCGTGTTAAAAATCTGAATTCTTCTAGAGTTCCTGATCTTCTGGTGTCGTCTATCATGTACTACCATCGATGGATCTGAGTCT
+
6BCB?DCC?BCBBBBCCABBBBCC@@@@CCCDADBBB>AA@D@BBBBBBB@DCC:;;0;>BBBDACADCCAA;;;B>AAAAA,9:9,9>:B4@@BB?BAA=AG=AABCBB@BBCFBBBB?AAB>A?CCAAACAA?ADCC@DCCCCCCCDBBBCCDCC?BCB@BB@B@BBBBBCCCC?BDDDD:C?C>AAFFF5BBCCC;A;:;@AAABCBHKKJ5CAA=;:;ACC?AAAAA@D@D?BBCHEE?ABC?AAECBBAAABBBBBBCCBBC@CCCCAAA?BBBAAAAABB
@ATNG8:03375:07281
GATGGTAGAGTACAGTGTAGTAGACCAGAAGATCAGGAACTCTAGAAGAATTCAGATTTTTAACACGAGAGTAAACGTAAAAAGAAGGTTTTACAAGACTCACGTTAACAATATTGCAGCAGTACGCACACAATCGAAGCGCAGTACGGATGGCTAGTGTAACTAGCAAGAATACCACGAAAGCAAGAAAAAAGAAGTACGCTATTAACTATTAACGTACCTGTCTCTTCCGAAACGAATGAGTACTGTATCTATGTGTGCGCTACCATCGATGGATCTGAGTCT
+
;;?<9<ABBCCDDCCCCCCCCCCCB@CCCAB@AA;;7;@BBBBDCC?AC?A?BB?89998)8?>??CCCCBBBB:@A>@@@@1@C@C@CCC;BBF@CCDFBBBCC@C?BC?BBB=A@BCDCEBBCBBBCCCC@CCAB>BACCCCCCBB?BBB?BABAACAC?CAAAAB?CC@BBA;??===58889889889%/858///;9AAD<@<>>@@9@<@ADCC@@A@AAAA?A=@@B>CCB?BBBBBBBBBBBCCBAAADBBBBBBBBA?CCAAAAD?AAAACAAABB
@ATNG8:03376:07254
GATGGTAGATACTCGCTGATACACCCAGAAGATCAGGAACTCTAGAAGAATTCAGATTTTTAACACGAGAGTAAACGTAAAAAGAAGGTTTTACAAGACTCACGTTAACAATATTGCAGCAGTACGCACACAATCGAAGCGCAGTAAGGATGGCTAGTGTAACTAGCAAGAATACCACGAAAGCAAGAAAAAAGAAGTACGCTATTAACTATTAACGTACCTGTCTCTTCCGAAACGAATGAGTACTGTATCTATGTGTGCGCTACCATCGATGGATCTGAGTCT
+
;B=C?BAB;;6>>====>B@<;;;:1:55.5544=>:?;>===B@?;::)/)/889;;;;+:688888<>///:1////777):>9>9>==+<55.5:999:<59256;;899:=A@@@@A<>>995999558=@AC899A9:9><872/0/297:9844/1////6505:)//:6667::39993//////#/64///689;<=7=588;A6A=>>B;;7:A;;;BC?B?BCK>BBB>A@AA998BBBCAABBBBCBBBC987BB?BB=>==A@B???CBB??=
@ATNG8:03377:07275
GATGGTAGAGAGAGCTCTCTCATCGTACTCATTCGTTTCGGAAGAGACAGGTACGTTTAATAGTTAATAGCGTACTTACTTTTTCTTTGCTTTTCGTGGTATTCTTGCTAGTTTACACTAGCCATCCTTACTGCGCTTCGATTGTGTGCGTACTGCTGCAATATTGTTAACGTGAGTCTTGTAAAACCTTCTTTTTACGTTTACTCCCGTGTTAAAAAATCTGAATTTCCTTCTAGAGTTTCCTAGATCTTCTGGTGAGATATGCATGATGCTACCATCGATGGATCTGAGTCT
+
<<;<8<<A@;9:A;955//77///////==BB>CBCF?DC:;4:;545=<8<=:;;;.;;?@@B?B<>??77///9)//9888'/00(33;<=1=AA@>A::69A478;;377(3<=>ABBD?BB@<@<AAA;;888;@A@@<@@A=<=>;;;>?==>?>:>;;5;=9==>>>>>>>>>58/==<.<,/,//=:=+88887.77:77.22.3.37777%..777(55(5+2425288225'5-5699777.5684;::7997===A@;;;E??>>;>?::;=>:>B><==;;;?
@ATNG8:03381:07282
GATGGTAGTAGTACACTAGTCATACCAGAAGATCAGGAACTCTAGAAGAATTCAGATTTTTAACACGAGAGTAAACGTTTAAAGAAGGTTTTACAAGACTCACGTTAACAATATTGCAGCAGTACGCACACAATCGAAGCGCAGTAAGGATGGCTAGTGTAACTAGCAAGAATACCACGAAGCAAGAAAAAGAAGTACGCTATTAACTATTAACGTACCTGTCTCTTCCGAAACGATGAGTACATAGATATACGTATAGCTACCATCGATGGATCTGAGTCT
+
;;<C?BC<665:::55555554;993:=;6;4555<8=9>BA996?<@@?@=AB@A?CCC5D?AAA::9A555<08399,:>69:44.599&555.5999;;;;<15.4;8=99399////9779;9=9555;?@@A7:;CCAABD@C5;;;299>:>@@B4:84::=2558=;;7::::.338698999$//(///6999:=/3175555:6229=A;@@@::0:6:+--7/5----79;<<<;==888:888==:58575;,222222526:88555555
@ATNG8:03382:07249
GATGGTAGCACACGAGATCTCATCGTACTCATTCGTTTCGGAAGAGACAGGTACGTTAATAGTTAATAGCGTACTTCTTTTTCTTGCTTTCGTGGTATTCTTGCTAGTTACACTAGCCATCCTTACTGCGCTTCGATTGTGTGCGTACTGCTGCAATATTGTTAACGTGAGTCTTGTAAAACCTTCTTTTTACGTTTACTCTTGTGTTAAAAATCTGAATTCTTCTAGAGTTCCTGATCTTCTGGTGTCGTCTATCATGTACTACCATCGATGGATCTGAGTCT
+
5:;?=BBAABCC@@BBBCDDCCCBAACDED99<:CCJGCC@C@CDCBBCC?BCCCC@B@BCBB@B@DDCCBBB?@:?B?AB2@A@CCCC>CCBB?BBB@BB??>?CAA>ABBABBBB?BBB?B?BA=@A?=<9<===6::??=<=???@@A>>>>;;;;=AA:=:>=AEBAABB;>888818=B=BBBBB.;;<=>1;;==>:==><19988(8::;>:>;>A=ACAA@@@;@<@@@@@B6;;:5:===>;:;=AAA>><<98//+/:::::=8=;;;@A;;;@
@ATNG8:03386:07257
GATGGTAGTACATGTTAGACGACACCAGAAGATCAGGAACTCTAGAAGAATTCAGATTTTTAACACGAGAGTAAACGTAAAAAGAATGGTTTTACAATACTCACGTTAACAATATTGCAGCAGTACGCACACAATCGAAGCGCAGTAAGGATGGCTAGTGTAACTAGCAAGAATACCACGAAAGCAAGAAAAAAGAAGTTACGCTATTAACTATTAACGATACCTGTTTTCTTCCGAAAACGAATGAGTACTATGTAGAGCTCTATACTAATCGATGGATCTGAGATCT
+
A><<9<@??@===<=:>;A<<<<>?:@A@<;ABC>>8>800////84997;8=::?CAAA.>9;?>883::88818=@>@@?(?<0558<<<0<::166<;@@@5945;@=9C??=?BBCBBCCBBAABEBBBABCCD@CBBCDCBC@KABBB?BBBBBBBB?;::?AA?BC?BA@999ABC>A@>;::9999%:@;9:49?@ACA@=A>?:;95::=77:55-22225'5:171/---'---(--42355556767872522529<;<@=A>>>@@:=>=;66///67
@ATNG8:03392:07282
GATGGTAGCGCATATCAGCGCAGCCCAGAAGATCAGGAACTCTAGAAGAATTCAGATTTTTAACACGAGAGTAAACGTAAAAAGAAGGTTTTACAAGACTCACGTTAACAATATTGCAGCAGTACGCACACAATCGAAGCGCAGTAAGGATGGCTAGTGTAACTAGCAAGAATACCACGAAAGCAAGAAAAAGAAGTACGCTATTAACTATTAACGTACCTGTCTCTTCCGAAACGAATGATTACTGCGTCTCACTCTCGCCTACCATCGATGGATCTGAGTCT
+
////)////;;CBBBB@@??@AB=D4>9:2955955.55:556==>;>>9>:=<B<<<??,?;@:;9BBA?A@B8>=;;9:9':A=A5;;;*::949CCCDDD00+0;00,0<<:009<@AAB==CCCBBCD@BB<;7;;AA;;;;7;=@?BA:99BC@@@:?@?=<@=@@;@<@5=><==6997:88888)3;<A:@@AA0/0*0)-556(-(-/:::49;555;=8B@BAA<>=;*0/093==A>><<<>?>=@@?>>>,00><>=?@=:;49444:555<<
@ATNG8:03398:07285
GATGGTAGATACTCGCTGATACACCCAGAAGATCAGGAACTCTAGAAGAATTCAGATTTTTAACACGAGAGTAAACGTAAAAAGAAGGTTTTACAAGACTCACGTTAACAATATTGCAGCAGTACGCACACAATCGAAGCGCAGTAAGGATGGCTAGTGTAACTAGCAAGAATACCACGAAAGCAAGAAAAAGAAGTACGCTATTAACTATTAACGTACCTGTCTCTTCCGAAACGAATGAGTACTACTCTCAGAGACACACTACCATCGATGGATCTGAGTCT
+
555=:====9555559:55555555)5<=:??669@;@.55<543<4996;5:::37777'36;8>8==BBB=C97744444$44.46;;;+;551556997700*/)/;5:<=9==<<<<>CAAACCBBBD>BABB<?@@@@A@B>B>BBA=AAAAA@@@<@@@???<==9377177777)3771;9=9=)9=7===@CBBAA?C?@@@A=A;>>B9949>>9<<<;?<>BA<?>:6>::<@@?>>=?@@@@?@@@@<;;?>7807?<<>AC?BB???@??=A
@ATNG8:03412:07263
GATGGTAGGAGACACGTCGCACACGTACTCATTCGTTTCGGTAGAGACAGGTACGTTAATAGTTAATAGCGTACTTCTTTTTCTTGCTTCGTGGTATTCTTGCTAGTTACACTAGCCATCCTTACTGCGCTTCGATTGTGTGCGTACTGCTGCAATTATTTTAACGTGAGTCTTGTAAAACCTTCTTTTTACGTTTACTCTCGTGTTAAAAATCTGAATTCTTCTAGAGTTCCTGATCTTCTGGGTCTACGCTCGTCGCGCTACCATCGATGGATCTGAGTCT
+
5BB=;ECB@BCBBB@A;;;BB@@@@CAA;;;;2;BBB;@A=@;;;9A@BB8;:??=5<9<?>@?A00/:@ABBCC=@@AAA.;:38//*/7798=<<;?A49:9?=?:@@A@AABB@BB>=B:>>@=>>>?<@C??<?>>====??>>>>::::)/)/777-67=@@?CDFDD7;;:::*9<@;=====,>9:6D6BB=?>==;;;8<@<<)<666>;>?BC@CBAA>>>>A>BB>><?9????;@???AAAAA???B???>>?;>?;;9888=>=;;;==<=
@ATNG8:03417:07258
GATGGTAGCGAGCGAGTGTGTATACCAGAAGATCAGGAACTCTAGAAGAATTCAGATTTTTAACACGAGAGTAAACGTAAAAAGAAGGTTTTACAAGACTCACGTTAACAATATTGCAGCAGTACGCACACAATCGAAGCGCAGTAAGGATGGCTAGTGTAACTAGCAAGAATACCACGAAAGCAAGAAAAAGAAGTACGCTATTAACTATTAACGTACCTGTCTCTTCCGAAACGAATGAGTACGTGTGCGACGTGTCTCCTACCATCGATGGATCTGAGTCT
+
5<>>;BBABBBBBBBCBBBCECCDB?CBB?BBBA;9068<<;<B@?=>?>A@BB>@@@@C1B>BBCCCBB@;;;,;@::999':C=?<@?>4@BD?CBBBCDCCC?B?@@=@CC?BBBBBBBBBBCBCBBBB?BDDD@CBBBCBBB?D@DC@?CEDCCCDD@BBBCCC@AA>@BB=??A@?9@>><99999):>;?AAABCBBB?@?BBBC?B?BBCFC@CD;;;BB@D@CDD;CCC?BAACCCB?>??A@@?????BCBA?BBA?CBAAABB?BBBBBBBB?@
@ATNG8:03373:07308
GATGGTAGGAGACACGTCGCACACGTACTCATTCGTTTCGGAAGAGACAGGTACGTTAATAGTTAATAGCGTACTTCTTTTTCTTGCTTTCGTGGTATTCTTGCTAGTTACACTAGCCATCCTTACTGCGCTTCGATTGTGTGCGTACTGCTGCAATATTGTTAACGTGAGTCTTGTAAAACCTTCTTTTTACGTTTACTCTCGTGTTAAAAATCTGAATTCTTCTAGAGTTCCTGATCTTCTGGTATACACACTCGCTCGCTACATCGATGGATCTGAGTCT
+
;BCE@CBB?BCCCBBCBBBCCCBBBCCCCDBA>ABAC>CD@D@BBBCCCC?BBCA@?A@BCCC?C?CCBBBBBBB>??@?@1@@?BBBA9ABBB?BBB>BB?==>DBB?AACDBBBB>@@@>A;AA>>=999;AAAA;;<<A;;;=AAA?=>>=A<>>>=AA<A;@@@@AF>>>=@@@@A6@=B<??@@@/>=:::0;;<888><<<18888(6>>?@=@=@@;@@@A===<A<??A@@@8;;?=?@@>>>AA=>=A>>>?@???AA?=?=A;===@@AAA;;
@ATNG8:03375:07294
GATGGTAGCGCGACGAGCGTAGACCCAGAAGATCAGGAACTCTAGAAGAATTCAGATTTTTAACACGAGAGTAAACGTAAAAAGAAGGTTTTACAAGACTCACGTTAACAATATTGCAGCAGTACGCACACAATCGAAGCGCAGTAAGGATGGCTAGTGTAACTAGCAAGAATACCACGAAGCAAGAAAAAGAAGTACGCTATTAACTATTAACGTACCTGTCTCTTCCGAAACGAATGAGTACGTGTGCGACGTGTCTCCTACCATCGATGGATCTGAGTCT
+
?@;<;;;==CBBB>CCCBCCCFCCC=CCCBCCB@@@=@@CBCBCBC?BF@B?BBBB@@@@.:69A@AABBEBBB>@ABBAAA2AC>C6;;;6;CCAHACACCA;;5;=;;5;<<<@@DBCCCCCCCCCBBBA?A@@@=A@@ADBBB?C@B;;9<BDCCDBC@CBBDBD?AA=AB@<@@??;>>C?BBBCB3BB@BABAABBBB?A8?;88189<8<;@>AAABBBB@C@BA?9=88-7;<;=>@??>?>>773933333369<<8B>;;>@?9@===?>>9;;
@ATNG8:03375:07336
GATGGTAGGCACTGCGCACACATCCCAGAAGATCAGGAACTCTAGAAGAATTCAGATTTTTAACACGAGAGTAAACGTAAAAAGAAGGTTTTACAAGACTCACGTTAACAATATTGCAGCAGTACGCACACAATCGAAGCGCAGTAAGGATGGCTAGTGTAACTAGCAAGAATACCACGAAAGCAAGAAAAAGAATTACGCTATTAACTATTAACGTACCTGTCTCTTCCGAATCGAATGAGTACTGTATCTATGTGTGCGCTACCATCGATGGATCTGAGTCT
+
//:;27/0)/9:?A;:;BBBBBCDG?JBB@CABB;;9;?BBCCCBC@CB@C@CBB<;;;;);:A@=@?@C?9><6<>;;;;:$9:;:2555&5;;9>C>CCCCCB?B@JD@BCB?CCCCCCDCCBABGCCCD@DAAA@CAAA@@@A;@=A;;7<CCBBBCD@CBBBBB?DD=AA@<>>99928?A;@ACCC3BB?B?BBCCBAA<><;==C7:7:B@@@?BBAAABB@B?CC?DCCCA@@?ABBBCBAAABBBBCCDDC??@@@@<A>>>AAC?B>>;;;@@@@
@ATNG8:03376:07300
GATGGTAGACATATCGTACTCTCTGTACTCATTCGTTTCGGAAGAGACAGGTACGTTAATAGTTAATAGCGTACTTCTTTTTCTTGCTTTCGTGGTATTCTTGCTAGTTACACTAGCCATCCTTACTGCGCTTCGATTGTGTGCGTACTGCTGCAATATTGTTAACGTGAGTCTTGTAAAACCTTCTTTTTACGTTTACTCTCGTGTTAAAAATCTGAATTCTTCTAGAGTTCCTGATCTTCTGGTGTCTGATCTGTATCACTACCATCGATGGATCTGAGTCT
+
BCAD@CCBABCCDCCCCCCCCBBBDJCCCD@@?ACDE?DC?B=AADCDAA@CCBBA?A?BAA?=?=?AAABCCBB?AAA@A2BB?A><>8>A@A?BBB?A@=>=>AAF?BBABCA><8<=A<?:?A?>>>>?=B???<@@AA@@>A>?A@A@>>>:;<>;>?=@<@AD@@@A@@9>====3=:@:88888(8@>>>7><;;::>>>><@@A@/>;;;>;?=?@<?A@@B8858:??@>>=<>>A<@@===??AAA:::A@@@???<@@A@A@@:=<@===?>=>
@ATNG8:03376:07302
GATGTAGCTCGCTGATGAATCTCCAGAAGATCAGGAACTCTAGAAGAATTCAGATTTTTAACACGAGAGTAAACGTAAAAAGAAGGTTTTACAAGACTCACGTTAACAATATTGCAGCAGTACGCACACAATCGAAGCGCAGTAAGGATGGCTAGTGTAACTAGCAAGAATACCACGAAAGCAAGAAATAGAAGTACGCTATTAACTATTAACGTACCTGTCTCTTCCGAAACGAATGAGTACGTGTGACGTACGTGAGCTACCATCGATGGATCTGAGTCT
+
44444499;45AB;;;BA;:955.6=>8=<<<9;9;@BCCCDDC@BA=A=;;<<;;;;*;<BA@:96A<>=B6856?CDD1:949299949@A?CBBCBBBBB?C@BB@CDC@CC@@@BBBCCDCCBC@@>@BCC?BBCCCBCC?A>A;;6;BCCCBBD@DCAAAB?BD?AAD?ABBBD799?;?AB>BBBD@BBBA??@@@@CABBBB8;9;CDAB?BBAAAAB6:6:@>9@@?<@AABBBBBBBB?AABBCBCACDGCB??=?BAABAB?B999B???BB
@ATNG8:03378:07330
GATGGTAGAGAGAGCTCTCTCATCGTACTCATTCGTTTCGGAAGAGACAGGTACGTTAATAGTTAATAGCGTACTTCTTTTTCTTGCTTTCGTGGTATTCTTGCTAGTTACACTAGCCATCCTTACTGCGCTTCGATTGTGTGCGTACTGCTGCAATATTGTTAACGTGAGTCTTGTAAAACCTTCTTTTTTCGTTTACTCTCGTGTTAAAAATCTGAATTCTTCTAGAGTTCCTGATCTTCTGGGTCTACGCTCGTCGCGCTACCATCGATAACCTCGAGTCT
+
B@;;9<>BBCCCCDC;96DBCCICCAAABBAC?BGFD>DF@DBBBBBBCC?BC@@@?B?BBBB@C@BAABCCBBB?@@@@@.@@?ABCC<ADA?=?BDAEE<?>?DAA>BAAABBBB?BB@<?9=<A::;;;:>===7;;>@???>=>A@>=::;188=8==8=:==>?>>C??;?BBBB5?8=5::<<<<'<;;<2<;<///<<:=:>>>>/>>>>C:>:>@:>>;BA@@<@7;;:DAA7:::>3=:;;==@@@ABAAA?>>>C=@>>>@??<?<@F>;>>>>
@ATNG8:03380:07334
GATGGTAGGCACTGCGCACACATCCCAGAAGATCAGGAACTCTAGAAGAATTCAGATTTTTAACACGAGAGTAAACGTAAAAAGAAGGTTTTACAAGACTCACGTTAACAATATTGCATCAGTACGCACACAATCGAAGCGCAGTAAGGATGGCTAGTGTAACTAGCAAGAATACCACGAAAGCAAGAAAAAGAAGTACGCTATTAACTATTAACGTACCTGTCTCTTCCGAAACGAATGAGTACATAGATATACGTATAGCTACCATCGATGGATCTGAGTCT
+
;BBB@CDD@CCBBBBBACDBCCCCC?CCC?CCCC:9;;BFDCBBBD@CC?C@CB@@ACDC3B@CCCBCCFBA@@<??ABDCB2;;7:=ABB<BCGACBCCCCFCC@C@BB?BDF?BABCCCABBBB@@@BBB>CC==;>BBBBBB@?B?BAA>ABBCCCBA?ACCCAA?CA<A@@=A@@@@7?;;7;>DDD/>>:>=<<A@@=>:=<@>===B=AAC;;7;AAAABB?A????9?@@>ACCCAAABBBBABBBCCCCCCA??@@@<@AAA@@@;?@@AAAAA==
@ATNG8:03384:07327
GATGGTAGTATAGAGCTCTACATAGTACTCATTCGTTTCGGAAGAGACAGGTACGTTAATAGTTAATAGCGTACTTCTTTTTCTTGCTTTCGTGGTATTCTTGCTAGTTACACTAGCCATCCTTACTGCGCTTCGATTGTGTGCGTACTGCTGCAATATTGTTAACGTGAGTCTTGTAAAACCTTCTTTTTACGTTTACTCTCGTGTTAAAAATCTGAATTCTTCTAGAGTTCCTGATCTTTCTGGGTGCGCTACAGTCTCTCTACCATGATGGATCTGAGTCT
+
:::<8;;;==ABB@?CCCBB<DDCCCCCCDCC?BBBA=BCAEHEBBBBCB@BBBBB@B?AB:98:?A@@BCCC8>48::::+;B7BBBB<??BC@BB@=A@:000@<>9>???BA@@<>>>=A<@@===BBB;?<::4;<=>:;;@@AA>>>>===???;@B=B=>>===;;;=9===AB2A;>978888(7<998189<///=76;;?>>>.9;;;@;@:<<8;=;;77749155/////(-358.///>86788///7557>9606:8////559999=A>>
@ATNG8:03385:07290
GATGGTAGCACACGAGATCTCATCGTACTCATTCGTTTCGGAAGAGACAGGTACGTTAATAGTTAATAGCGTACTTCTTTTTCTTGCTTTCGTGGTATTCTTGCTAGTTACACTAGCCATCCTTACTGCGCTTCGATTGTGTGCGTACTGCTGCAATATTGTTAACGTGAGTCTTGTAAAACCTTCTTTTTACGTTTACTCTCGTGTTAAAAATCTGAATTCTTCTAGAGTTCCTGATCTTCTGGGCAGACTCTCACACGCCTACCATCGATGGATCTGAGTCT
+
BCCC?CBBBBBBBBCCBBBCDCCCBBCCBCCC@CCCC<BB?C?BBCCCCC@CCBAA?A?BBAA=@>@CCCBBCAB=ACCDD3BB?AACC>BCCB?BBB?BB<?>ABBB?BBBBBBAA>A??<A>CC>AA<<<;AAAA9>===>>>>?>AA??<=><<<<:>>:><@@@AAD@@?9=>BBB3?<>:>>DDD/C@@@@9><<99:>;=<<AAAA/A>>>D=A<>><>?@@@@?<A=AD@@>>9<<;;3=665>??>?:8:B@A<A?>;<=>>@BC=DA=<<AAAAA
@ATNG8:03385:07303
GATGGTAGCGCATATCAGCGCAGCCCAGAAGATCAGGAACTCTAGAAGAATTCAGATTTTTAACACGAGAGTAAACGTAAAAAGAAGGTTTTACAAGACTCACGTTAACAATATTGCAGCAGTACGCACACAATCGAAGCGCAGTAAGGATGGCTAGTGTAACTAGCAAGAATACCACGAAAGCAAGAAAAAGAAGTACGCTATTAACTATTAACGTACCTGTCTCTTCCGAAACGAATGAGTACGTGTGCGACGTGTCTCCTACCATCGATGGATCTGAGTCT
+
DCBB?C;69CCECBBCBBBBBBCDD>CCC?CCICAA>A?BCCCCCC@CD>A>@CDDCDCC1D?BBBDCBABCC@6@A9::::*;B>B<???7@CC@CBBACDDCB=B?CC?CBB?BCBCBBCCCBBBBBCCC@CCCD@CCCCBBBD?D@DCC@CCDDCBBB@CCCBBB@AA?BCC>@????8@@><<=???1?C?C989CBBBB>B?BBDD>A>BCDCB@BD@@@BB@B@BCC=CCD@BBBDCBBBBBCBBBBBBCCCBBB?C==<=BCBBAB>BB@BBBB;;;
@ATNG8:03387:07328
GATGGTAGCTACGCTGATGATATCTCCAGAAGATCAGGAACTCTAGAAGAATTCAGATTCTAACACGAGAGTAAACGTAAAAGAAGGTTTTACAAGGACTCACGTTAACAATATTGCAGCAGTACGCACACAATCGAAGCGCAGTAAGGATGGCTAGTGTAACTAGCTAAGAATACCACGAAAGCAAGAAAAAGAAGTACGCTATTAAACTATTAACGTACCTGTCTCTTCCGAAACGAATGAGTACACACTCTCATATACACTACCATCGATGGATCTGAGTCT
+
558979966------8;?@A;<<<<<7<;;4;<<;;;:@;?;<;>;=544.3-3339948:;533333393338087;;:;.8838-333&3996;49?;::<884<7>=5?<<48??:=<@A@:99>995/57///4///;:5668<9>6616555955404/:8///6996:::-333380333477777'784333:==:::5992988;8=8<<9994555:<<<8<;@>>6655.4;88::9=9>??@??@@>?>>?>?9:27;73737,7=<//-----
@ATNG8:03387:07335
GATGGTAGTATCTGTCTACGAGAGCCAGAAGATCAGGAACTCTAGACGAATTCAGATTTTTAACACGAGAGTAAACGTAAAAAGAAGGTTTTACAAGACTCACGTTAACAATATTGCAGCAGTACGCACACAATCGAAGCGCAGTAAGGATGGCTAGTGTAACTAGCAAGAATACCACGAAAGCAAGAAAAAGAAGTACGCTATTAACTATTAACGTACCTGTCTCTTCCGAAACGAATGAGTACTGTATCTATGTGTGCGCTACCATCGATGGATCTGAGTCT
+
;@CC@CCBCCBBBAABCCCBAABBC@CBB@BCBBAA?B?BABBB??@;:259AAA>>===1??BBBDCCBCA?>8=?<@@@@1@C?C=BBB:BCC@DCCBBBCDEDJBBA?AA@<BCCBBBCCCDCCCCBCC@CCCC?BBBBBGCB@C@CAA?ABCCCBBB@CDBBAC@CC@AAA>AABCC>A@@<?????.@A=@>>>BBBBC?B?BBBB?B>@@BBB@CCBBBBB@C?BBD>BBB?BBBBBBBCCDBBBBAAABB@@>>>ABB?BCBBABG@BAAAAAAABB
@ATNG8:03388:07311
GATGGTAGCACGAGTCACTCATATCCAGAAGATCAGGAACTCTAGAAGAATTCAGATTTTTAACACGAGAGTAAACGTAAAAAGAAGGTTTTACAAGACTCACGTTAACAATATTGCAGCAGTACGCACACAATCGAAGCGCAGTAAGGATGGCTAGTGTAACTAGCAAGAATACCACGAAAGCAAGAAAAAGAAGTACGCTATTAACTATTAACGTACCTGTCTCTTCCGAAACGAATGAGTACTGCGTCTCACTCTCGCCTACCATCGATGGATCTGAGTCT
+
;;A;:@CDBBCCCAA@CCCCC=>@><?BB?BCCC;;:;@CCDBBBC?CC@CADBB:::::);?B@@ACBCA@??6=>::::;*;@=@5;:;49BD@CCCDCEDDD@C?BB?BCC@CBBBBBBCDFDCCBBBC@CCBB?BBBCCC@@=@@CAB?BCBCCCCC@CDCBBC?AA=AA@:?????8?@@>BDCCC2BB@CAAACCCBC7979@@>1836BCBB@CCAA@CL?B@BCC=BCB@DECC@@ACCC?@@@@@@@CCBBB@CAA?A???BBB?BDBBB:::CB
@ATNG8:03389:07310
GATGGTAGCGCGACGAGCGTAGACCCAGAAGATCAGGAACTCTAGAAGAATTCAGATTTTTAACACGAGAGTAAACGTAAAAAGAAGGTTTTACAAGACTCACGTTAACAATATTGCAGCAGTACGCACACAATCGAAGCGCAGTAAGGATGGCTAGTGTAACTAGCAAGAATACCACGAAGCAAGAAAAGAAGTACGCTATTAACTATTAACGTACCTGTCTCTTCCGAAACGAATGAGTACCTCTCAGACGCTCGTCCTAATCGATTGATCTGAGTCT
+
AAAA<BD;;;BBCCBBBCCA@A99945<A=@BBCFE@D?A@AA@BB?BC?C?DCBBBCDB1?;;==888>=<>=133;9444$4:5:.555&5<>9>66:CCDBC>B?BA>BBB>BBBCDCCCCCCCCDBBC@CDCC@BBBCCBAA>B<@;;5;@A@AA@@=@AAABB???;@??:?AAA?BAA=AABA6??5:9BBB@@@>4:3:8;>:>:==BBB=ABB@A@D@B=>?C9A99598>>?@C@BAAAABBBBBBA?9958><<<<==,//:77;<<=87
@ATNG8:03393:07296
GATGGTAGATATATGCACGCTCTACCAGAAGATCAGGAACTCTAGAAGAATTCAGATTTTTAACACGAGAGTAAACGTAAAAAGAAGGTTTTACAAGACTCACGTTAACAATATTGCAGCAGTACGCACACAATCGAAGCGCAGTAAGGATGGCTAGTGTAACTAGCAAGAATACCACGAAAGCAAGAAAAAAGAAGTTACGCTATTAACTATTAACGTACCTGTCTCTTCCGAAACGAATGAGTACTGTATCTATGTGTGCGCTACCATCGATGGATCTGAGTCT
+
;CCD@CBCCBBCBAAABBACEGBBA:A@B>@ABA:;7;=BAABBBG@BB<?<??@?AA@B1B>BBB779A@>?@;A@ABAAA0@@=@?CHE;DDD@DCAABJCAA>B?@@;@;;7;@BBBBHBBBBBBGCCC@BBBC?@ABEDCCB@C?C;;:;CBBDCBB>@@@AAA=AA?CFC7::?><5;771000000%0:9/0(0;89@:C?C5?8C=8;<9@DCB>BDBA@@C@D?AAC<BAB?AACDBBBBBBBBC>??AAA@A@???CC?CBBBB@B@C;;:B:::@@
@ATNG8:03398:07290
GATGGTAGCGAGCGAGTGTGTATACCAGAAGATCAGGAACTCTAGAAGAATTCAGATTTTTAACACGAGAGTAAACGTAAAAAGGAGGTTTTACAAGACTCACGTTAACAATATTGCAGCAGTACGCACACAATCGAAGCGCAGTAAGGATGGCTAGTGTAACTAGCAAGAATACCACGAAAGCAAGAAAAAGAAGTACGCTATTAACTATTAACGTACCTGTCTCTTCCGAAACGAATGAGTACGATGAGATCTCGTGTGCTACCATCGATGGATCTGAGTCT
+
5<<>9==>@>C?<?@;695BCBABCBECF@BBBCDD@D?BAB@@?B=?@<A;>@@:;9:9$54=9=>>=B>AAA;@;;;ABB2B8BB2;9;&;CB?BC;;<CBBB>B>BB>A@C?BBCCCCAABFEBBBB;;8;BCC?CKGDBBBB=A=A;<8<CBACCCC@CBBCCDABB@BBB?A?999.999198888)9>8;>@CC@@BB;?;???CAF@??BCB?DB@@@@@<@?BBC=B;;8;@BBAAAAABBAABBCA@AA@?9:9@@?B:99@<A=A995AABA??
@ATNG8:03398:07337
GATGGTAGTATAGAGCTCTACATAGTACTCATTCGTTTCGGAAGAGACAGGTACGTTAATAGTTAATAGCGTACTTCTTTTTCTTGCTTTCGTGGTATTCTTGCTAGTTACACTAGCCATCCTTACTGCGCTTCGATTGTGTGCGTACTGCTGCAATATTGTTAACGTGAGTCTTGTAAAACCTTCTTTTTACGTTTACTCTCGTGTTAAAAATCTGAATTCTTCTAGAGTTCCTGATCTTCTGGATACACTCATGTGCACCTACCATCGATGGATCTGAGTCT
+
5BCC@CCCCCCCCCCCBCBCCCBBBCCBBCBA@BCCC>CC?B?BBBDBAA?ACCBB>B>BBBB?C?AABBBCC=B8BBBB=1@C=BBBB<BBDE?BBB?BC<98:BBB?BCABA??>;>>>9>9>AAAA?<<;>?AA9><<<>@@AAAAAAAA@@<8::=BB<>:??=BAAA@?<>>>A@5@:=8=9888*:<667)//7766>>>>18898(5=>AE<@<@A=???BAAA<A:>>@@AA:=<A<AEAA@:::@??????903--*----67<7?A@@>AAAAA
@ATNG8:03401:07306
GATGGTAGCTCTGCTCTGACTCTCGTACTCATTCGTTTCGGAAGAGACAGGTACGTTAATAGTTAATAGCGTACTTCTTTTTCTTGCTTTCGTGGTATTCTTGCTAGTTACACTAGCCATCCTTACTGCGCTTCGATTGTGTGCGTACTGCTGCAATATTGTTAACGTGAGTCTTGTAAAACCTTCTTTTTACGTTTACTCTCGTGTTAAAAATCTGAATTCTTCTAGAGTTCCTGATCTTCTGGATACACTCATGTGCACCTACCATCGATGGATCTGAGTCT
+
@<BA:=B=BC@CCBBBBB;;;>;;;<<<=;;;:=<<B459=B?BBCECCD?BBCCC?A=BA?>8B?BBBB<@<<<79===>,=>6@A@A8A@00,0/727:,996=<>:@<<<=<AA6:;@=A=BBBBAACEACCCB@BCCBCBCBCCBBAA@@@<@@@@CC@C@BB@@==955.55555&55:8=@@@@+@@===7=;;;=5696/49=<<+</0//)/89A=BB@@@9:69<@@@???;9:9=BCC:9;A@0000>>>?<BBA==<00000*0977>888??
@ATNG8:03401:07337
GATGTGAGAGACTGTAGCGCACCCAGAAGATCAGGAACTCTAGAAGAATTCAGATTTTTAACACGAGAGTAAACGTAAAAAGAAGGTTTTACAAGACTCACGTTAACAATATTGCAGCAGTACGCACACAATCGAAGCGCAGTAAGGATGGCTAGTGTAACTAGCAAGAATACCACGAAAGCAAGAAAAAGAAGTACGCTATTAACTATTAATGTACCTGTCTCTTCCGAAACGAATGAGTACTGCGTCTCACTCTCGCCTACCATCGATGGATCTGAGTCT
+
CC<66BDCCCBBBCCCCCCBCCC>BCC@CBBB@@>@?BBCDDDD>AA?C?CBB?????1??CC@??BABAA@9?@;;;;;*;@=?5:::&9@<7=CCBAABBB?B@BB@BFE?BACCDDCCCCECDCCBC@CC@@>@CDBCC@?=A@CCC@CCCCCBBB@CCCAAA?CD?999>AA???8?AB;=====.=A>B???CCCCC9948===8=9=@@@@<@B>>>??:=:>FC;@?@;@???AAAAAB:@@;::AACBCCD@DAA=A:99BBB?CBBBBBBBBB
@ATNG8:03404:07328
GATGGTAGGCGTGTGAGAGTCTGCCCAGAAGATCAGGAACTCTAGAAGAATTCAGATTTTTAACACGAGAGTAACGTAAAAGAAGGTTTTACAAGACTCACGTTAACAATATTGCAGCAGTACGCACACAATCGAAGCGCAGTAAGGATGGCTAGTGTAACTAGCAAGAATACCACGAAAGCAAGAAAAAGAAGTACGCTATTAACTATTAACGTACCTGTCTCTTCCGAAACGAATGAGTACGATGAGAGAGCTCTCTCTACCATCGATGGATCTGAGTCT
+
45<<8===9=C<?;BB@@@DBBBBC>C>>:669CCC@CACCCCDA@=@D:>.94:94444$438:<;::>;4833:==?@6<@;?3:::+:;<8:BBCCB@@B>B?@@:@8/(///./7595;7;;>@>><>ABB;>?BBA>::490//0=@@@BBBAA>ABBBBB@CB?BBB?AA>>?8?A@9>>@==,00)0/./7799;1:399:9<B<==>==:>>>==@?<?;?<;.700*0:>@>@AB998BB@@@=>>@>@@=8891///5///4:;:9995558
@ATNG8:03405:07301
GATGGTAGCGAGCGAGTGTGTATACCAGAAGATCAGGAACTCTAGAAGAATTCAGATTTTTAACACGAGAGTAAACGTAAAAAGAAGGTTTTACAAGACTCACGTTAACAATATTGCAGCAGTACGCACACAATCGAAGCGCAGTAAGGATGGCTAGTGTAACTAGCAAGAATACCACGAAAGCAAGAAAAAGAAGTACGCTATTAACTATTAACGTACCTGTCTCTTCCGAAACGAATGAGTACTATGTAGAGCTCTATACTAATCGATGGATCTGAGTCT
+
B<C>:==@:96;;;>?@<;BBD699;CCCABBBBBC?C@BB@AC::88@=@@DCCBCBBB0A=B;9:ECC>CCE>BBBBHDE5@A?@?BCD;CBBFAABCCCDCC@C@@@?@CC@BBCCCBBBDB;;;;99:29@@@8=>=BBBBB?CACCCIFCCCECBB?CBCCBB@BB?CAA>A@@@@9?=@>::::9)9B>AABBBBCBA<?:>@AA=A?CACBB>BBA@>A?292499,4::5:;;;??A<BB=BB@A@@???@???@@<@AA@AB?BB>>BAA;;;
@ATNG8:03407:07312
GATGGTAGGACGAGCGTCTGAGAGGTACTCATTCGTTTCGGAAGAGACAGGTACGTTAATAGTTAATAGCGTACTTCTTTTTCTTGCTTTCGTGGTATTCTTGCTAGTTACACTAGCCATCCTTACTGCGCTTCGATTGTGTGCGTACTGCTGCAATATTGTTAACGTGAGTCTTGTAAAACCTTCTTTTTACGTTTACTCTCGTGTTAAAAATCTGAATTCTTCTAGAGTTCCTGATCTTCTGGCGCTCTGTCACGTCTGCTACCATCGATGGATCTGAGTCT
+
5BCB@CCC>A@@@<AA@@@AEGED@CBCDDBB?A@EE>DC?C?CCCCCBB?BCCCC@CACCCC@BACCFBBCECC?CDDDD2ID@CCED>BBCC?C::8:E?ABACDD@DCCCCDBB?BFD@D@CCCCBBBCACDBB?BBCAABCCDCCCCBA??;@@A=BB?B?C;;;CCCBC?B@@@@7@>B>A@@@@0@CBBB>BCCEFDBBBCBECCE5BBBEE@C@CC>@@CCCCB@B@BBBCCC>@@A@CCCCCCCBBCCFCBBBBAAB?BCCCCCC@CBACCBBB99
@ATNG8:03410:07299
GATGGTAGATACTCGCTGATACACCCAGAAGATCAGGAACTCTAGAAGAATTCTGATTTTTAACACGAGAGTAAACGTAAAAAGAAGGTTTTACAAGACTCACGTTAACAATATTGCAGCAGTACGCACACAATCGAAGCGCAGTAAGGATGGCTAGTGTAACTAGCAAGAATACCACGAAAGCAAGAAAAAGAAGTACGCTATTAACTATTAACGTACCTGTCTCTTCCGAAACGAATGAGTACTGTACTATGTGTGCGCTACCATCGATGGATCTGAGTCT
+
5:CC?CCBACBBBBBAACCEBBBBB=BDD@DDDC??>?@CBCBCBCABA?A=@??87777$35=;;B=BCABBE=A@9:999$99899888/8;=?@A@B@@@;=9><=>:>>>8>===@C888A@@@AAAA<A>>>=@>=>?>==8=:><@>ABBBCD>86;BACDC?BB?B@B?AA=<=4=::6;BBAB/8858?AAADDDD9=:=>>@=B<>>557<=>>@;;;=F=@@?9???<?@@@00/88666??878>>>;;;?>>;>=>=BBB<@@@ACC?A?@
@ATNG8:03411:07307
GATGGTAGTGTGTCTCTGAGAGTAGTACTCATTCGTTTCGGAAGAGACAGGTACGTTAATAGTTAATAGCGTACTTCTTTTTCTTGCTTTCGTGGTATTCTTGCTAGTTACACTAGCCATCCTTACTGCGCTTCGATTGTGTGCGTACTGCTGCAATATTGTTAACGTGAGTCTTGTAAAACCTTCTTTTTACGTTTACTCTCGTGTTAAAAATCTGAATTCTTCTAGAGTTCCTGATCTTCTGGAGATACACATGATACTCTACCATCGATGGATCTGAGTCT
+
6CD?:CCCCCCCCCAAACICCBBCCDDDCCCC@CBBB<BC?C?CBBBBBC@CCBBB@E@DEFC@C@CCCCCCCBB<99999(9B<CABB<BC@@=ABB>BD?AAALCC@CBCBCCCC@CCC?B?BCCCCCCB@CBBB@CCDBBBCCDCCBCCCCC@BBA?BC?C@BCCCDCBCB?B::::.:>@>:;:;:*;B@@A=BBCCGJDCCD@BFLH5FBBDC@C@CC@CCDCC::;;@DBCBCC@BBB?BCCCFCCCBBBBBBBDBA::5:?@@ABCACCCCCCCCCB
@ATNG8:03411:07333
GATGGTAGTATCTGCACACTCTGTCCAGAAGATCAGGAACTCTAGAAGAATTCAGATTTTTAACACGAGAGTAAACGTAAAAAGAAGGTTTTACAAGACTCACGTTAACAATATTGCAGCAGTACGCACACAATCGAAGCGCAGTAAGGATGGCTAGTGTAACTAGCAAGAATACCACGAAAGCAAGAAAAAGAAGTACGCTATTAACTATTAACGTACCTGTCTCTTCCGAAACGAATGAGTACTACTCTCTGAGACACACTACCATCGATGGATTTGAGTCT
+
:AB>;CDBB==ACDBBBB=CCCCBC?B<9.579/0/)/5;99;;?B:BB@C@FDA?????,?>@??@?@@BBAA8>9;;;;;*;>9=8;=>2>@@:==BDCBBBC?C@;;6;A@;@CDBBA@ABBBCCBCAA?@CBB?AAABCCCF@C>B;;6;AAABBBB?B@@?AA<????@@?AAAEH>??<;99:9:(9D?CCCBBEBCC>A=@B98166<<B;;7;@@@BCC@C?BBD<AAB=@?>?AABBACCCC???BCCBBBA@@9:4:AA@@AA49:=5=:::77
@ATNG8:03411:07339
GATGGTAGTGTCATATGAGAGTGTGTACTCATTCGTTTCGGAAGAGACAGGTACGTTAATAGTTAATAGCGTACTTCCTTTTCTTGCTTTCGTGGTATTCTCGCTAGTTACACTAGCCATCCTTACTGCGCTTCGATTGTGTGCGTACTGCTGCAATATTGTTAACGTGAGTCTTGTAAAACCTTCTTTTTACGTTTACTCTCGTGTTAAAAATCTGAATTCTTCTAGAGTTCCTGATCTTCTGGATAGCGACGCGATATACTACCATCGATGGATCTGAGTCT
+
@:;;:;;;BA=EDCCCCEGCCBCCCC@AABBB@BBCC=CC;;;:DDB=BB@B>CAA;@@>>;<7;7;DCCCBBBC@C@CBA8A@:<;EEDBBBB>@;;5;B;;:ACCBADDCCBAACACCFAC@A@AC;:;C?CBBD@CBBBD@AAA>?:9955<799949;5<7>>=<<<>><6;9:::*92:2:99:9':@?=?:?@@>BAA::99====,=@BAB?B?CC@CCCBCCBAGACGECCC?AA@>AABBCBA@><00000096668>==@@>=:>;;;<=BCCC
@ATNG8:03414:07338
GATGGTAGCATCATGCATATCTCACCAGAAGATCAGGAACTCTAGAAGAATTCAGATTTTAACACGAGAGTAAACGTAAAAGAAGGTTTTACAAGACTCACGTTAACAATATTGCAGCAGTACGCACACAATCGAAGCGCAGTAAGGATGGCTAGTGTAACTAGCAAGAATACCACGAAGCAAGAAAAAAGAAGTACGCTATTAACTATTAACGTACCTGTCTCTTCCGAAACGAATGAGTACTATGTAGAGCTCTATACTACCATCGATGGATCTGAGTCT
+
;95A<::;549:9:65;?;=99;55.5557;;99:9393:;:@A;;48?-808?B><==-3,38777883789(734444&4;6;.444&555.55=@@CA@A>A=;;5;AA<?AA;;;A@@BCCCCA;;9;@@@?B;<<@@?A?B?C;;:;CBCBBAA?BBBBCC<AA=:::6:9@@=@@A<::9:::%9<?=C=C==BBA?A@BBBB?B7;;BBB=A@AAA;;6;<?@@9@98198;::;3//////666;====?BBA75/5:7799;8?70-------
@ATNG8:03415:07309
GATGGTAGCTCGACGTACGTCACACGTACTCATTCGTTTCGGAAGAGACAGGTACGTTAATAGTTAATAGCGTACTTCTTTTTCTTGCTTTCGTGGTATTCTTGCTAGTTACACTAGCCATCCTTACTGCGCTTCGATTGTGTGCGTACTGCTGCAATATTGTTAACGTGAGTCTTGTAAAACCTTCTTTTTACGTTTACTCTCGTGTTAAAAATCTGAATTCTTCTAGAGTTCCTGATCTTCTGGGTCTCTCTCTCACGCACTACCATCGATGGATCTGAGTCT
+
?0//69998:.--6-----/<>BBBBCCECCCC@CCCC>CC@C@CCCCCCC@CBBBB?B?BBBB?B?BAAAA??:=8@ABBB2;B9CBBB6=>CC@AAB=?@758;;==6:<<=BBBC;=>B@B?CBCAAA;;6;;;A;??@@;;;???=>>???B;>>@8;;<@<==;;;=<BB:=;;CC.;381889::*8<:99.87655:977749996(66899373;A68:A@;9;9>688>>@A:99=@6///7766;:@A>>>@;;;=5;;:<@@B<@@67///:==
@ATNG8:03419:07322
GATGGTAGCAGACGTGACAGAGCGCCAGAAGATCAGGAACTCTAGAAGAATTCAGATTTTTAACACGAGAGTAAACGTAAAAAGAAGGTTTTACAAGACTCACGTTAACAATATTGCAGCAGTACGCACACAATCGAAGCGCAGTAAGGATGGCTAGTGTAACTAGCAAGAATACCACGAAAGCAAGAAAAAAGAAGTACGCTATTAACTATTAACGTACCTGTCTCTTCCGAAACGAATGAGTACGATGAGATCTCGTGTGCTACCATCGATGGATCTGAGTCT
+
:A@@=@BBB;6;==;@@BBCGIICD<@;;55;;>><2946CC;;;C@BF?C???=:9::9)9;ABBBCCA@:99+9@;;;;;';;<<2555&5>>:>CBCCCCA@?A@BB@C@@=@BC@@ACEGJHCDBBBB>ABCC?A@CCBBBB?B?BCC@BAABBCCC@CCAABC@BB=???:?>>@@:>>@;999999%9?;<?=@BBCCC>@>@BBC7=9==@@@<@CAAAAA?B?AAA:ABB>ABBBBBBAA?????9::??BBB@=>;;5:===7899><999789>?
@ATNG8:03419:07334
GATGGTAGCTATACGTATATCTATGTACTCATTCGTTTCGGAAGAGACAGGTACGTTAATAGTTAATAGCGTACTTCTTTTTCTTGCTTTCGTGGTATTCTTGCTAGTTACACTAGCCATCCTTACTGCGCTTCGATTGTGTGCGTACTGCTGCAATATTGTTAACGTGAGTCTTGTAAAACCTTCTTTTTACGTTTACTCTCGTGTTAAAAATCTGAATTCTTCTAGAGTTCCTGATCTTCTGGAGATACACATGATACTCTACCATCGATGGATCTGAGTCT
+
6ACC@BBBDDCCBCBBBCEDDCDBCBBCBCCCACCCC>CC@C?CCCCCBB>BDDDC?C?CCCC?B?C?@?BBBBD@BBBBB3BC@BAAA=AECC@CBB@BC998?CAA>ABBCBCBB=@@B=@=@A@AA>>><AADD9=<??@@???@@@A@@@@;=>>=A@=@<??@AAA???<>>>AA6A;?:;;:::):>667)//;///;99=5;;;:+5<=;D<@<@@<A@@B?>><A<@?>>>@8;:B=;;:AABD???@A=>=;;;//,/666ABA<>?@>>>A??>
@ATNG8:03373:07367
GATTAGTATAGAGCTCTACATAGTACTCATTCGTTTCGGAAGAGACAGGTACGTTAATAGTTATTAGCGTACTTCTTTTTCTTGCTTTCGTGGTATTCTTGCTAGTTACACTAGCCATCCTTACTGCGCTTCGATTGTGTGCGTACTGCTGCAATATTGTTAACGTGAGTCTTGTAAAACCTTCTTTTTACGTTTACTCTCGTGTTAAAAATCTGAATTCTTCTAGAGTTCCTGATCTTCTGGATATGAGTGACTCGTGCTACCATCGATGGATCTGAGTCT
+
?592:BBBCDCBBBAABCEFDEECDCDD;;;;CCD=BB?@<@BDCCBB?AACCD@D?BBBB>BB?BBBBBDBA>ACDDD3BB?A?>?8?A@@=@?>9>@;>=?B??<?AACDBBB?@::.5.5;;=;7995:><<8:::>@@>>>AA@AAA>>9==>:==:>:>AAAAA@@?:<8888)87<7=::::,:=9;;,--3---7;9<8====+===:<595//*/:;:>>><@=@@@AAA:==><>A8::??>@????A>??@8:7:<<<@@@<@>>:===:::
@ATNG8:03378:07352
GATGGTAGATACTCGCTGATACACCCAGAAGATCAGGAACTCTAGAAGAATTTCAGATTTTTAACGCGAGAGTAAACGTAAAAAGAAGGTTTACAAGACTCACGTTACAATATTGCAGCAGTACGCACACAATCGAAGCGCAGTAAGGATGGCTAGTGTAACTAGCAAGAATACCTCGAAAGCAAGAAAAAGAAGTACGCTATTAAACTTTTAACGTACCTGTCTCTTCCGAAACGAATGAGTACATTAGATATACGTATAGCTACATGATGGATCTGAGTCT
+
:::>:>C>@::555<<<6;9BBBBB>CDC@EA@@AB;@;???@@BB@BB?AD79:AA@ACA3B>@A@???>@999,9<>>?@?)>C:>499,599.5B<@BD:9;=9957<;>7;?>>CCEBBCBBCCB;;5;A;;4;99<>>8839499439:<=A??@=@:98=;9=?<??B>BBBCC9>88197>>?.<<6:::<A<;33,33(3777+713228859982222,227793855/5666778..)/5/22899222:22.3/..8777;02288:=<522
@ATNG8:03379:07383
GATGGTAGCGCACACATAGATACAGTACTCATTCGTTTCGGAAGAGACAGGTACGTTAATAGTTAATAGCGTACTTCTTTTTCTTGCTTTCGTGGTATTCTTGCTAGTTACACTAGCCATCCTTACTGCGCTTCGATTGTGTGCGTACTGCTGCAATATTGTTAACGTGAGTCTTGTAAAACCTTCTTTTTACGTTTACTCTCGTGTTAAAAATCTGAATTCTTCTAGAGTTCCTGATCTTCTGGACGACGCGCACTGACACTACCATCGATGGATCTGAGTCT
+
55>C?GBBBCBCBBBBBCICCCBBCDCBB@:99;AAD=CD?B@BBBBFFC@BCGED9:96A=BAF@DCBCCCCCB?BBBAA09<69@@@<CCDD@D;;6;B7;;BCBB@CBFFGCCC?B;;6;@BCCIDCDD?CBDC@BBDDCFCCCBBBCCCBB?BAA=@A?A=BBCCBCEBB>AABAB9B?C>BBFFF5CCCCC=AACBBBAAAA?BBBB0A;;;A=A=AB?CDCCCBD@EADCBBCDACCB@BCAAABBCCC;;;CBCCCBB@BBBBBBC?BBBBCAA@CD
@ATNG8:03389:07375
GATGGTAGTATCTGCACACTCTGTCCAGAAGATCAGGAACTCTAGAAGAATTCTGATTTTTTAAACACGAGAGTAAACGTTAAAAAGAAGGTTTTACAATGACTCACGTTTAACAATATTGCAGCAGTACGCACACAATCGAAGCGCAGTAAGGATGGCTAGTGTAACTAGCAAGAATACCACGAAAGCAAGAAAAAGAAGTACGCTATTTAACTATTTAAACGTACCTGTCTCTTCCGAAACGAATGAGTACACATCGTCGTGTCGTGCTACCATCGATGGATCTGAGTCT
+
8B??7<;444555<<<=>;;;;;994955.5599;A=A@?@?;>:=8<=7;3<=@9:;;;:$:4)4:::<::7/00+000)/:;;+;;68(---&-/8(//:///67373,339:(///(/.364453.--7--...277883./------05055B8>8=>AA@D?B>>===6==*//849:333,3;;333333$25+2556666222'2495255'29'559997==?675?9?;???47>=6;;;;<?B@?@B?><777>>8788B@>@@BBBBBBB@AAACC?>==<
@ATNG8:03390:07368
GATGGTAGCACGACACGACGATGTGTACTCATTCGTTTCGGAAGAGACAGGTACGTTAATAGTTAATAGCGTACTTCTTTTTCTTGCTTCGTGGTATTCTTGCTAGTTACACTAGCCATCCTTACTGCGCTTCGATTGTGTGCGTACTGCTGCAATATTGTTAACGTGAGTCTTGTAAAACCTTCTTTTTACGTTTACTCTCGTGTTAAAAATCTGAATTCTTCTAGAGTTCCTGATCTTCTGGACAGAGTGTGCAGATACTACCATCGATGGATCTGAGTCT
+
55?@>BCCCCABAC@>@AA0//@CDCBCDCA@=@99:0<C>B@CBBCCCD@CCCCC?B?BBCD@C@AAABBBCCC?::9:9$09490/0/@@C@CBD=A?;99:@@@:AAABBBBB>AAB?B@BCD@A>::8<><<9=@???@@=?>@>@@>>><>>>;@D>D;>??@AA@@?9=;;;;/::@788888(/;;;<1://///;===8=><=.:;>==:>1885;@@@@??=C<??@BA@:>>@<@@AA@>=====>???>>>>>=AAA@>>>;@=888@@<<=
@ATNG8:03390:07377
GATGGTAGAGTACAGTGTAGTAGACCAGAAGATCAGGAACTCTAGAAGAATTCAGATTTTTAACACGAGAGTAAACGTAAAAAGAAGGTTTTACAAGACTCACGTTAACAATATTGCAGCAGTACGCACACAATCGAAGCGCAGTAAGGATGCTAGTGTAACTAGCAAGAATACCACGAAAGCAAGAAAAAGAAGTACGCTATTAACTATTAACGTACCTGTCTCTTCCGAAACGAATGAGTACTACTCTCAGAGACACACTACCATCGATGGATCTGAGTCT
+
5>==:BDDDCCCCDCBBCDB<:;;;.5<B=A@@@@@=@@BBBCCCB?BB>@=?=>88878)98=<;>=9@;::>677:9444$9=89.555&555.6<>AABC@@;@?;;7;AB9@A000=>=9?@996=9727///)////8544594:///:////6>9B>B@5858=<9:9;?AABD=AAB?BBBBB2?@<@AAAAABAA?B<?>?@46166000;>;;:::8.3-333(39928::888<=>>@B<>>BA?@AB000000)//..85949;44444;:;
@ATNG8:03390:07385
GATGTAGAGAGAGCTCTCTCATCTTACTCATTCGTTTCGGAAGAGACAGGTACGTTAATAGTTAATAGCGTACTTCTTTTTTCTTGCTTTCGTGGTATTCTTGCTAGTTACACTAGCCATCCTTACTGCGCTTCGATTGTGTGCGTACTGCTGCAATATTGTTAACGTGAGTCTTGTAAAACCTTCTTTTTACGTTTACTCTCGTGTTTAAAAATCTGAATTCTTCTAGAGTTCCTGATCTTCTGGGTTCGCTACAGTCTCTCTACCATCGATGGATCTGAGTCT
+
/////77:;4:55599<>@@CC;?695;:;;6;BBD<AA@B@BCCCBBB@CCCBB?B?BBAB?B>@@BBBA=8;2333333#3:6;=@?8=B@@<?@@;@@<???@A@=@>787<885:>C5<68:777:@;5;;//*/<<69:@;::@>==988089;9;;5:=<<=<;9:9=496655'2+5,2:::@*22;7>38889;;99266(6::9(55725+5455,257=5586A;977///79666.:6///::;;:=997;9978/765::=<7:5///559<9
@ATNG8:03393:07352
GATGGTAGGACGAGCGTCTGAGAGGTACTCATCTTTCGGAAGAGACAGGTACGTTAATAGTTAATAGCGTACTTCTTTTTCTTGCTTTCGTGGTATTCTTGCTAGTTACACTAGCCATCCTTACTGCGCTTCGATTGTGTGCGTACTGCTGCAATATTGTTAACGTGAGTCTTGTAAAACCTTCTTTTTACGTTTACTCTCGTGTTAAAAATCTGAATTCTTCTAGAGTTCCTGATCTTCTGGTGTCTGATCTGTATCACTACCATCGATTGATCTGAGTCT
+
CCBB@BCB@BBBBBBBBBCCCCCC?BBCCCCAAAD>DC?B?BBAEFEF@CCCBC@C@CCCC?C?BBBCCCCCD@BBBBB3BC?BAAD>DBBB?CCC@BB=??@BCCACCCCCAAA?BBB>A>CCCCCABB>A??@:=<??>>>?@DDD@@>>>=@>>:==8=<@@AAABB>>:=>>BF6C:>98////(/<666*--3---==<>4;9:7(59999494>>5>??A>@@9;:;A>==>:==A=@@@@>=>>>AAAAD@><;=D;A9<9:93:::>???>>>@
@ATNG8:03399:07386
GATGGTAGCGCACACATAGATACAGTACTCATCTGTTTCGGAAGAGACAGGTACGTTAATATGTTAATAGCGATAACCTCTTTTTCTTTGCTTTCGTGGTATTCTTGCTAGTTACACTAGCCATCCTTACTGCGCTTCGATTGTGTGCGTACTGCTGCAATATTGTTAACGTGAGTCTTGTAAAAACCTTCTTTTTACGTTTACTCTCGTGTTAAAAATCTGAATTCTTCTAGAGTTCCTGATCTTCTGGGATGTGCTGCGCAGTGCCTACCATCGATGGATCTGAGTCT
+
/@;A@C;===@?><@>?;///////////9//////;398883::/0///)//:<=8=>C945:7<6:///----(-3------$/68/878808889)//-(-7(--6::;844399;33,377186<<:::455.59995:44455<<<<==;;;@<16668<<AG?@@8994:8:5:44444$47<3;;>>>+55<<<2<54444445:.5555$55555./4:;5/-----73<6;;?666<>=>;8;------59:9:<@9949>?9?A>==9929=>@?@@BBB
@ATNG8:03406:07377
GATGGTAGTATCTGCACACTCTGTCCAGAAGATCAGGAACTCTAGAAGAATTCAGATTTTTAACACGAGAGTAAACGTAAAAAGAAGGTTTTACAAGACTCACGTTAACAATATTGCAGCAGTACGCACACAATCGAAGCGCAGTAAGGATGGCTAGTGTAACTAGCAAGAATACCACGAAAGCAAGAAAAAGAAGTACGCTATTAACTATTAGCGTACCTGTCTCTTCCGAAACGTATGAGTACACACTCTCATATGACACTACCATCGATGGATCTGAGTCT
+
5<<<7=BBCCABBCCCBBBCCGICC@CBB>BBBBA@=@=@>@;;:A=A@?B=AAA@@CCB2B=::9997<>;;;5<;;9444$4>9=:>AA6ABB?BBBCGHHCC@C@CD?BCB>@ABBBCDFCCCCBCBCC@ECBB@BBBCBBBB?C?B@A?@ECDCCCC@AACAAA?BC@BAA=@B???8<?@;:99:9(9?<?BBAA@CCC=A>@@B@:A@BBBDC?AD898=>;>:>>G;A;;;;;DB?@===?@?B=>>@@=<=9::=//+/766=AC>A?????>>>?
@ATNG8:03408:07351
GATGGTAGAGTACAGTGTAGTAGACCAGAAGATCAGGAACTCTAGAAGAATTCAGATTTTTAACACGAGAGTAAACGTAAAAAGAAGGTTTTACAAGACTCACGTTAACAATATTGCAGCAGTACGCACACAATCGAAGCGCAGTAAGGATGGCTAGTGTAACTAGCAAGAATACCACGAAAGCAAGAAAAAGAAGTACGCTATTAACTATTAACGTACCTGTCTCTTCCGAAACGAATGAGTACTGTATCTATGTGTGCGCTACCATCGATGGATCTGAGTCT
+
:@?@9;;CDCCCD;;;BBCCCJCDD@CCCACB@@;;6;;??BAA@@=?>;A?BCCBBDBD2@>A@AABBBBBBC=AABBBBB2A@<?5;::4:DD@CGCFDCBA@<@?;;:;CC@CBBABBCCBABCCCCEF>BBBBACBBBBBAB=B>A@@<@BBCBCCB@BCFABB?BB?BBB?BBBBA;?8929>>>@.??>ABBBBBBBC<?:?:::5:4:>;<;>AA@@@?A=@>AAA<?CC???@BBCABBB?>?BAA@B@AABBBABB???;>>>C@A@:::BAABB
@ATNG8:03417:07374
GATGGTAGTGTCAGTGCGCGTCGTCCAGAAGATCAGGAACTCTAGAAGAATTCAGATTTTTAACACGAGAGTAAACGTAAAAAGAAGGTTTTACAAGACTCACGTTAACAATATTGCAGCAGTACGCACACAATCGAAGCGCAGTAAGGATGGCTAGTGTAACTAGCAAGAATACCACGAAAGCAAGAAAAAGAAGTACGCTATTAACTATTAACGTACCTGTCTCTTCCGAAACGAATGAGTACATAGATATACGTATAGCTACCATCGATGGATCTGAGTCT
+
;CDD@CCCBCCBCBBBICCDFFCBB=BCFACCBABB?B>BBDCCCB@BC@C@AABAACCC2C?AACACCCCAAA<ABBBCCC5BB=A<@@@7@BB@CCEEDDDDD?B?BC?CDB?BCCABBCBECEECCCBB@BC??<@BBABBBB@C@CBC@BBBBCBBB@CDCBBB@BB?AAA;?>@@@;@@@:@@@@?2@C@CBAACCCCC>A>AAAA<><>@CA@>@C@@@CC@B?BBB>BBC@BBBBBBBBBCAAAABBCBBBBBB>A??<>??@@@A<@A@@?>>:66
@ATNG8:03417:07388
GATGGTAGGCGACATACATACGCGCCAGAAGATCAGGAACTCTAGAAGAATTCAGATTTTTAACACGAGAGTAAACGTAAAAAGAAGGTTTTACAAGACTCACGTTAACAATATTGCAGCAGTACGCACACAATCGAAGCGCAGTAAGGATGGCTAGTGTAACTAGCAAGAATACCACGAAAGCAAGAAAAAGAAGTACGCTATTAACTATTAACGTACCTGTCTCTTCCGAAACGAATGAGTACGTGTGCGACGTGTCTCCTACCATCGATGGATCTGAGTCT
+
4444.4;@=@;9:BCCEBBCCCBBB@BBG@CCCBDD@D@BBCBBBB?CC?C?CBB???@@1@?BBCCCCCCCCB;B@:999:*:B>B4;;;*:BB?CBBBCCCCC?B?BC@DBB?BBBBBBBBBBBCBCCBD@CCBB?BABBCBBD?C@CBB@CCDCCBBC?CCCCCC@CC?BBB?BBBBB<AAA<<>=>>1>C?C@>>BBBBC?B<@?BC?B?CCCBBABBBBBBC@B?BBC?CCC@AAACCCCBABC@@@BBBCCCBBB@B>>>>BBBDBB?BABA>AA666
@ATNG8:03418:07340
GATGGTAGTGTCTTATGAGAGTGTGTACTCATTCGTTTCGGAAGAGACAGGTACGTTAATAGTTAATAGCGTACTTCTTTTTCTTGCTTTCGTGGTATTCTTGCTAGTTACACTAGCCATCCTTACTACGCTTCGATTGTGTGCGTACTTCTGCAATATTGTTAACGTGAGTCTTGTAAAACCTTCTTTTTACGTTTACTCTCGTGTTAAAAATCTGAATTCTTCTAGAGTTCCTGATCTTCTGGAGATACACATGATACTCTACATCGATGATCTGAGTCT
+
48::8<>@@99452599:<BDDH@A?><=@9;2;;;;69C=B@CA?????@A=A:?:?=AAAB?B@CBBBBA=<B??=<=<,7=5;377,7?>A????>AA59:>ABC@BBBBBB@@;@AA=A:=>==A=>:6:>::*//5588<988>;A>>;;:>>>=CB<>;=>=;;;><<.55:::*717288=CC.559770746-----7=7=@@>)6///836,55(/-66--.4;155:779-..3.38;9>@>6///:::;;;=;;;@@??88899///9::>
@ATNG8:03373:07436
GATGGTAGCTCTGCTCTGACTCTCGTACTCATTCGTTTCGGAAGAGACAGGTACGTTAATAGTTAATAGCGTACTTCTTTTTCTTGCTTTCGTGGTATTCTTGCTAGTTACACTAGCCATCCTTACTGCGCTTCGATTGTGTGCGTACTGCTGCAATATTGTTAACGTGAGTCTTGTAAAACCTTCTTTTTACGTTTACTCTCGTGTTAAAAATCTGAATTCTTCTAGAGTTCCTGATCTTCTGGATATGAGTGACTCGTGCTACCATCGATGGATCTGAGTCT
+
5BBC?BBBBBCCBBBCCCBBECCCC@BBCF@@@ACCC>DC?C@BBBBBBD=BCDCF?C?CCCC?C?CECCCCCBB?BDDDD3CB?BBCE>DBBC?BCB>BB=AAACBCACBBBCCCC@CCB@C@CCCCCBBB@CCBC?CCCCCCCCCBBBDBBBB?CBB?BC?C?CDDCCCB@A=@BBBB9B=A?ACCCC5CB@AA=ABDCCCCBBB@CEED3CABCD@C?BC?CCCCBBB?B?CCBCBB@BBC?CCCCDDCCBBDBBBBA@B@@>ABCBBBD@BABABBBBAA
@ATNG8:03375:07391
GATATACAGATCAGACACCAGAAAGATCAGGTACTCTAGAAAGAAATTCAGATTTTTTAACACGAGAGTAAAACGTAAAAAAAGAAAGGTTTTTACAAAGACTCACGTTAACAATATTGCAGCAGTACGCACACAATCGAAAGCGCAGTAAGGATGGCTAGTGTAACTAGCAAGAAATACCACGAAAAGCAAGAAAAAAGAAGTACGCTACTAACTATTAACTTACCTGTCTCTTCCGAAAACGAATGAGTACTATGTAGAGCTCTATACTAATCGATGGATCTGAGTCT
+
<C=CBDCBBBCCD@AA00*0000(0>>>00,/:<??@A;9:)995)59=@<>><<<<%/+/==<<B==::9;*;B0000000#000)0+07>7,7///)/::;>?>??2625?;?;:79BBABBBDDCCEAAA00+0=000+;@A=@@00-0>>@B@CCDBCC<;;:BCB@@=:99/::93:@@?@A8??=<;;;;;;&00+0@@ACCDEE9949@993929@=AA?B>==>>>9>:9888)88817@>===<===>C?B??@BCBAAAA997:AAC??<??@?@AD;;;
@ATNG8:03379:07439
GATGGTAGTATATCGCGTCGCTATCCAGAAGATCAGGAACTCTAGAAGAATTCAGATTTTTAACACGAGAGTAAACGTAAAAAGAAGGTTTTACAAGACTCACGTTAACAATATTGCAGCAGTACGCACACAATCGAAGCGCATTAAGGATGGCTAGTGTAACTAGCAAGAATACCACGAAAGCAAGAAAAAGAAGTACGCTATTAACTATTAACGTACCTGTCTCTTCCGAAACGAATGAGTACATAGATATACGTATAGCTACCATCGATGGATCTGAGTCT
+
;BB>9BBB;66==CCDCBBDBCBCC@CBB@CCCG@@>AACCCCBCC?CB@D@BBBBBCCB5B@CCDCCCCCA@?8==9:;;;*;@<=;@@@8@CC@DCGCCCCBB>A?@@>ACD@CBBDDCCCCCCCDBBBC@CCA@<ABA@AC?A?B?BBB@DA@ACCCC?CCBAAC@CC?BBB?AA8992:A@==?@?@.=@=ABACA@@AA6:7:BABAD>AABBC?BBA@9:9?B@CDD=BBC@CBBBBCCCBAAABCCBBB@ACCCB@@B?BBBB@@A@BBBBBAAABB
@ATNG8:03385:07393
GATGGTAGGCACTGCGCACACATCCCAGAAGATCAGGAACTCTAGAAGAATTCAGATTTTTAACACGAGAGTAAACGTAAAAAGAAGGTTTTACAAGACTCACGTTAACAATATTGCAGCAGTACGCACACAATCGAAGCGCAGTAAGGATGGCTAGTGTAACTAGCAAGAATACCACGAAAGCAAGAAAAAGAAGTACGCTATTAACTATTAACGTACCTGTCTCTTCCGAAACGAATGAGTACACATCGTCGTGTCGTGCTACCATCGATGGATCTGAGTCT
+
;<>>@>CC@BBB?@@CCCCCCCCDD=CBC?BBBB@A?BBCCCDDCC?CC?C?BCCCCCCC2C@CAAACDCC@??:?ABCCCC5BC?B?BBB=BGEACCCCCCCCC@C@AA?AED@BBBBCCCCEDDDDDDBB?BBBB?BCCDABCC?B?B@@<ACCCBCCC@CAACBB?AA?BCC:??:99,7<<<BCDCC3CC?BAAACBBBA?A<A@@@;@<AAC@@>@B@@?BB?B@CCB>BBB@BBBBBCCDBBBBBBBBAABCCBBBBBB?BCCBBBC?BBBBB>>>BB
@ATNG8:03391:07431
GATGGTAGCTCTGCTCTGACTCCTCGTACTCATTCGTTTCGGAAGATACAGGTACTGTTAATAGTTAATAGACGATTACTTCTTTTTCTTGCTTTCGTGGTATTCTTGCTAGTTACACTAGCCATCCTTACTGCGCTTCGATTGTGTGCGTACTGCTGCAATATTGTTAACGTGAGTCTTGTAAAACCTTCTTTTTACGTTTACTCTCGTGTTAAAAATCTGAATTCTTCTAGAGTTCCTGATCTTCTGGGCAGACTCTCACACGCCTACCATCGATGGATCTGAGTCT
+
5<B<9>?C@;9:54455975--(,,,,,--7772:::>8>>9;7:@:55==7<<=@55.5.66;<790-------/27799<<<<<'9939444)4955.544.4;59:;;:?9@<<<>>>>666>7;7<@>>;;;<8:9::)//77;<6666==?====555549;;@3>>:696??@266==<0<5;5;<::<+65==>0659955559;)////$/////)/)/>.56?>>=>:=9<>>@<<0449;89:=B@9555559455.555.5;99945.5;;:<<<=;:
@ATNG8:03391:07432
GATGGTAGAGTACAGTGTAGTAGACCAGAAGATCAGGAACTCTAGAAGAATTCAGATTTTTAACACGAGAGTAAACGTAAAAAGAAGGTTTTACAAGACTCACGTTAACAATATTGCAGCAGTACGCACACGATCGAAGCGCAGTAAGGATGGCTAGTGTAACTAGCAAGAATACCACGAAAGCAAGAAAAAGAAGTACGCTATTAACTATTAACGTACCTGTCTCTTCCGAAACGAATGAGTACTGTATCTATGTGTGCGCTACCATCGATGGATCTGAGTCT
+
>>==9=CBBBB==BCCFBBBFHCCC?BBB@BBBA@@?@?BCCBBBCACC<@>=??88778)9<@@?BBAB@??A8>>;;;;;*;A@B5;;:&9:526B<BBCB@C@C@BB@BCB?BB;;;CEGBCCGA0000000008?@ACCDCC@C@C;;:;CCCBBBD@AAAAAA?BA?A??<>A@??:>;;89999:(9@;ABCCBBACD?A<BBCC<A<@@CBB?BC@@@AA?A?BBC>CBC@AAABBBCBBCBBBAAABAA?C>>>A@A<??;;;>A@B;;;BBCBBB
@ATNG8:03393:07421
GATGGTAGAGAGAGCTCTCTCATCGTACTCATTCGTTTCGGAAGAGACAGGTACGTTAATAGTTAATAGCGTACTTCTTTTTCTTGCTTTCGTGGTATTCTTGCTAGTTACACTAGCCATCCTTACTGCGCTTCGATTGTGTGCGTACTGCTGCAATATTGTTAACGTGATCTTGTAAAACCTTCTTTTTACGTTTACTCTCGTGTTAAAATCTGAATTCTTCTAGAGTTCCTGATCTTCTGGATACACTCATGTGCACCTACCATCGATGGATCTGAGTCT
+
48883:99>==@@>@566;;<<669=@@@;@B=BCGF=CC;;:;B@@;;9;@@@?@=@<@AAB?C7;;;;;;=:?4??:::)=A:@A@B6=BDC@CA;6;=600/88917743;@=?;:7703.3299999>2778>396=///99<9:8?=<<=6:9:;>?;@59:=:99A=376556'56<9>@@@@.>>>@@056>>?DC>>>1888(25757/51992;=997;;2807><===5;;;:>>>>>:66///8;9;<*---(-6--/9949A=>=A>>>B
@ATNG8:03394:07394
GATGGTAGTATCTGTCTACGAGAGCCAGAAGATCAGGAACTCTAGAAGAATTCAGATTTTTAACACGAGAGTAAACGTAAAAAGAAGGTTTTACAAGACTCACGTTAACAATATTGCAGCAGTACGCACACAATCGAAGCGCAGTAAGGATGGCTAGTGTAACTAGCAAGAATACCACGAAAGCAAGAAAAAAGAAGTTACGCTATTAACTATTAACGTACCTGTCTCTTCCGAAACGAATGAGTACACACTCTCATATGACACTACCATCGATGGATCTGAGTCT
+
5BCC?CCBB=BBCBBBBBCCCCCA?=@@@>@B@@00+0:00/555=8<<:>4:?<ABDDE1977AA797<=777)7@?==>>):=9@5;;;09:<7<=>>>>>9;658<<9A9905<@>>?<D;;9:9?@B@?BAAC????CBBBC?B?B;;6;BBBBBDC?;;;???=BB?BAA799@@>9<<<999::::%9>;<?9?A@@ABB?B@AAA@<A=>>BCC@B@@:;9A=@>BBC=B?>9>>A798C@>>??@@ABCBA@@@000??:??==::<9=????777BB
@ATNG8:03394:07399
GATGGTAGCACACGAGATCTATCGTACTCATTCGTTTCGGAAGAGACAGGTACGTTAATAGTTAATAGCGTACTTCTTTTTCTTGCTTTCGTGGTATTCTTGCTAGTTACACTAGCCATCCTTACTGCGCTTCGATTGTGTGCGTACTGCTGCAATATTGTTAACGTGAGTCTTGTAAAACCTTCTTTTTACGTTTTACTCTCGTGTTAAAAATCTGAATTCTTCTAGAGTTCCTGATCTTCTGGTATACACACTCGCTCGCTACCATCGATGGATCTGAGTCT
+
4@::5;>ABBBCCDDCCBBCGDDBBBBCBA@?ACCH>CCAIACCCCCCC@CCCCC?B?BCCC?C?CBBCAAA=C8CCCCB2<A8AABB>BCBB?B?><?B=??DBBB7:9AABABB?BCC?B@CCB??@BA<@@@?<>>;;;B=<=<=>AA=<=8<==:??<@<>>>CA>>>@;???>>5>:>:88888(8=7888)8::;>CCB==:=@??/?>>>B=B<AB<AA==>@@<@=;;;>??:>>?=A=>>>@@?????AD???AAA<>>=@@<<8=?==>CBAA>
@ATNG8:03394:07408
GATGGTAGTAGTACACTAGTCATACCAGAAGATCAGGAACTCTAGAAGAATTCAGATTTTTAACACGAGAGTAAACGTAAAAAGAAGGTTTTACAAGACTCACGTTAACAATATTGCAGCAGTACGCACACAATCGAAGCGCAGTAAGGATGGCTAGTGTAACTAGCAAGAATACCACGAAAGCAAGAAAAAGAAGTACGCTATTAACTATTAACGTACCTGTCTCTTCCGAAACGAATGAGTACTACTCTCAGAGACACACTAATCGATGGATCTGAGTCT
+
>@;=;;ACCA<<C>BBBBBBCBCCEADCD@CCBBBB@BACDEDCCC?BB?C?CB@9:9::*:>ACCADDFE@@>5;<99:::*;@=<>AA@0@B<:=CCJDDDCC?C?CD?CCB@BBBBBBDBCCCCDBB@D@CCBB?BBBB???D@C?C?@?@BBBCABA@CCBBBB?BB>?>?<??BCC>BAA?AA@AB2BC@CBBAAA@AC?D<@<@A<A<AAE@@=@CBAAAA9?9?@@;@CC?BBBBBAAABBCCBAB@??????998C=B@@;;:=A>>>@><955
@ATNG8:03396:07409
GATGGTAGCGCACACATAGATACAGTACTCATTCGTTTCGGAAGAGACAGGTACGTTAATAGTTAATAGCGTACTTCTTTTTCTTGCTTTCGTGGTATTCTTGCTAGTTACACTAGCCATCCTTACTGCGCTTCGATTGTGTGCGTACTGCTGCAATATTGTTAACGTGAGTCTTGTAAAACCTTCTTTTTACGTTTACTCTCGTGTTAAAAATCTGAATTCTTCTAGAGTTCCTGATCTTCTGGCTCTCGTAGACAGATACTACCATCGATGGATCTGAGTCT
+
;;;;9><<<<959??BCCBDBBA@AD@B==<<8<>B?8?C@D?CCDEGCB?B=BBB>A<>=CB?B?B;;;@@@@A>;;;;;)4@8BCCK?FC@B<@;;5;D8;<AAAB@BBBCCCCCGCBA=A@;;;CAAAB@BDBC@CCCGDEABACCBBC;;;@CCC@A@?@?BBABAA;;;=@;;;;.;>B>BBBBA*;;;;;099@@::::9?=B@BB2BCBBB@C?AA<??B:9:@=A=BBAB@@<>;0+0<000><<?BB@?@999@@@8<000<<<:===@@999==
@ATNG8:03396:07417
GATGGTAGTGATACAGATCAGACACCAGAAGATCAGGAACTCTAGAAGAATTCAGATTTTTAACACGAGAGTAAACGTAAAAAGAAGGTTTTACAAGACTCACGTTAACAATATTGCAGCAGTACGCACACAATCGAAGCGCAGTAAGGATGGCTAGTGTAACTAGCAAGAATACCACGAAAGCAAGAAAAAGAAGTACGCTATTAACTATTAACGTACCTGTCTCTTCCGAAACGAATGAGTACGATGAGATCTCGTGTGCTACCATCGATGGATCTGAGTCT
+
BCCC@CABABBCBBBCCCCDCCCCC@CCC@BBAA:;:;@BAABB@@??F@C@CE995>>>+=?AAAACCCBBBB;>8;5===)<:5:.444&4994;BBBBCCBB?B?;;7;BB>BBBBBBBBCCCCB<<=C@CDCC@CBBBBBBC?C@C@@>@BBBCBBB@BBCDCC?::29>@;?@EDD>B??>?FEED3CC>BABBBDDBB?B>AABD@B??>BDD@CCBBBBA5:5;@@9AAC=??BCBBABCBBBBBBB???@B::::??:;=@>??C>@?BAD??>BB
@ATNG8:03396:07430
GATGGTAGAGAGACTGTAGCGCACCCAGAAGATCAGGAACTCTAGAAGAATTCAGTTTTTTAACACGAGAGTAAACGTAAAAAGAAGGTTTTACAAGACTCACGTTAACAATATTGCAGCAGTACGCACACAATCGAAGCGCAGTAAGGATGGCTAGTGTAACTAGCAAGAATACCACGAAAGCAAGAAAAAGAAGTACGCTATTAACTATTAACGTACCTGTCTCTTCCGAAACGAATGAGTACGATGAGATCTCGTGTGCTACCATCGATGGATCTGAGTCT
+
CDCB?BDCCCCBBCBBCEDBCCCCC?GCC@BAAD@@??@CCCCCAA?CD?B?BB?=====&=>ABABBCCCCBB=BBAAAAA0AC=A5;;;.;BB=BBCBLFFCC?B@CC@C@A?@CBBBCDFFGCBBBBBD@CCBB?BCCCCCCB?B@CCC@CCCBAABA@DCCCBB?AA?????BCDCB=BBB?CCCCC3DC?B???DDBBA?C?B@AA<@<@ABBB@BCCAAAC?A?ABB<AAA=??BBBBBADCCDBBBA>?>?>:A>>>>;>BAAAAB@B>>>BBBBAA
@ATNG8:03403:07390
GATGGTAGCGCATATCAGCGCAGCCCAGAAGATCAGGAACTCTAGAAGAATTCATTAGATTTTTTAACACGAGAAGTAAACGTAAAAAAGAAGGTTTTTACAAGACTCACGTTTAATAATATTGCAGCAGTACGCACACAATCGAAGCGCAGTAAGGATGGCTAGTGTAACTAGCAAGAATACCACGAAAGCAAGAAAAAGAAGTACGCTATTAACTATTAACGTACCTGTCTCTTCCGAAACGAATGTGTACGATGAGATCTCGTGTGCCTACCATCGTAG
+
78;>:>666:=<;566=<:999555)55<5;;:555.56:77----(-83:5/43-34444444#/377////61668808///8888$66)/)/999'6//(/777777///(/)//496617:<;=<<<CDDBB@BCD@DDBB?BCCCCCBD@C@CAA>AIDCCBCC@BAACDD?AA?BCC=>>>==5?@@>BDFCC3BB@>?>ACDCCA?A?BBBB@B@BBCCC@CCBA@CD@E?ABC=CCC?BBBCDDBBABBBC@?;;000:0/3,3371777////
@ATNG8:03410:07403
GATGGTAGTGATACAGATCAGACACCAGAAGATCAGGACTCTAGAAGAATTCAGATTTTTAACACGAGAGTAAACGTAAAAAGAAGGTTTTACAAGACTCACGTTAACAATATTGCAGCAGTACGCACACAATCGAAGCGCAGTAAGGATGGCTAGTGTAACTAGCAAGAATACCACGAAAGCAAGAAAAAGAAGTACGCTATTAACTATTAACGTACCTGTCTCTTCCGAAACGAATGAGTACTGCGTCTCACTCTCGCCTACCATCGATGGATCTGAGTCT
+
C?:;7;666CBCCBBBCCA;;6=CB=AAA@;;;BBB?CBBCCBAA=AB<?;??>::999$32;97?><?8::C788?CDCD1;@>@:CCC;CCC@BAA@BCB;;5;<@@=BBB>CCCBCCBCBCCCBAAAC@CBBB@BBCCCBBC>A?AA@=@BBAAAAA=AA@;;:;??<@AA<??BBA9=8819=>?@2@D@BABBCBBBB?B?CCBC@C?@;@@B>BB;;;;;6;?AEG@FCC9::A@?A>???>@@@?@@@@@CCC@@A@@C:99AAB@<;;CC???::
@ATNG8:03410:07415
GATGGTAGCTCACGTACGTCACACGTACTCATTCGTTTCGGAAGTGACAGGTACGTTAATAGTTAATAGCGTACTTCTTTTTCTTGCTTTCGTGGTATTCTTGCTAGTTACACTAGCCATCCTTACTGCGCTTCGATTGTGTGCGTACTGCTGCAATATTGTTAACGTGAGTCTTGTAAAACCTTCTTTTTACGTTTACTCTCGTGTTAAAAATCTGAATTCTTCTAGAGTTCCTGATCTTCTGGTCTACTACACTGTACTCTACCATCGATGGATCTGAGTCT
+
;CBB?BCCCCCBBBBEECCCBCCCBBBCCCBB@BCCC>CC@C@CCCCCCC?CCCBB?D?BBBC?C?CCC@@ABCB?>>>>>1>B?CBAB;BCCC?CBB@BB<>>?CAA?BBBBCCAA;ACC?C?ABBBCA>>9>>CC;A<<>>?A?>>A@@@>>>9>>>;>>:>:>>>>AAA@@;@BABA5@<@<@@AAA/AA666.666///:9:==ABCB/>??>G=B=;;8:AAA>==<A<??:;;C<?>><>AAA>>>??;;:@@@@AAAA<?:;:@??9==??>>>>??
@ATNG8:03411:07411
GATGGTAGCTCTGCTCTGACTCTCGTACTCATTCGTTTCGGTAGAGACAGGTACGTTAATAGTTAATAGCGTACTTCTTTTTCTTGCTTTCGTGGTATTCTTGCTAGTTACACTAGCCATCCTTACTGCGCTTCGATTGTGTGCGTACTGCTGCAATATTGTTAACGTGAGTCTTGTAAAACCTTCTTTTTACGTTTACTCTCGTGTTAAAAATCTGAATTCTTCTAGAGTTCCTGATCTTCTGGCGCTCTGTCACGTCTGCTACCATCGATGGATCTGAGTCT
+
5<>>;DFEBA<?CCBBBBCCCCCBBBCCCB::::BBC?CC@CCCAAABCC?AAABC?CAGDCC@C@CCCCBABAD?BBBBB2;@;@BBB=BCBB?C;<9;C>BBCDCHACDBBBCCC@BBC@C@CBBBCBBB?BBCC@CCCBCCCDDCBBBBBAC@CCB?BC@C@CDBBBBDCC@B@@@@7@>B;@AAAA,>@CCC=CBBAAAAABBAEHKE5BB@AB?A@CC@@@@@@@C?B?BCCBBB;;;BADCCCAAAAABBBBBA;;;CC?BBCCCCB@C@@@B@??A@
@ATNG8:03413:07395
GATGTAGCACGAGTCACTCATATCCAGAAGATCAGGAACTCTAGAAGAATTCAGATTTTTAACACGAGAGTAAACGTAAAAAGAAGGTTTTACAAGACTCACGTTAACAATATTGCAGCAGTACGCACACAATCGAAGCGCAGTAAGGATGGCTAGTGTAACTAGCAAGAATACCACGAAAGCAAGAAAAAGAAGTACGCTATTAACTATTAACGTACCTGTCTCTTCCGAAACGAATGAGTTCGATGAGATCTCGTGTGCTACCATCGATGGATCTGAGTCT
+
:>555<<?<====>==@@@BA=<C:=AB>A>@>99199B@FCCBB@BB?B=;;<????A0?=BA?@@@?=9::/9@@ABAA0;;5:2:::*9=?=@BCCICCCC?B=;;7;AA@BBCCCCDCHHCCCCCBB?B@@@=A@@@BBCB@D@CBB@BBBBBBDD@BBA???>::6:??59:CBB=CBB?BDCCD3AA>:89CA>>=B@D?BB@@=@=>>BBC@BB;;;BB<@>?AA;@BC????AB?BBBABAAABBB:::D99:FBB?C@>??;;6;>?C=>>;;;
@ATNG8:03370:07459
GATGGTAGTAGTACACTAGTCATACCAGAAGATCAGGAACTCTAGATGAATTCAGATTTTTAACACGAGAGTAAACGTAAAAAGAAGGTTTTACAAGACTCACGTTAACAATATTGCAGCAGTACGCACACAATCGAAGCGCAGTAAGGATGGCTAGTGTAACTAGCAAGAATACCACGAAAGCAAGAAAAAGAAGTACGCTATTAACTATTAACGTACCTGTCTCTTCCGAAACGAATGAGTACTATAGACTATCTGAGACTACCATCGATGGATCTGAGTCT
+
@DDD?BBAA=>>>?EC@<<=BCCAA=A;;79@>AAB:@<ABCCCBBBCC@C@B@B::999);>BBCCBBCCCDC<AABAAAA0@@<?:@@A7@AB=BBBBFCB;;7;?@A<ABC@BCECBBCCCGCCDCBBB?B@@A@BBFDECBB?B?ABB?BCBBBCBA?BAAA@@;::3:??9=????8>@@=@A@@@/?@=@>??????B?A@BB@@3818>A;;7;AC@@@C?A=9::.7==199@>>>BBBBBBABBCCCAAAB???@@6:9??BBC?C::9A<;;:9
@ATNG8:03370:07476
GATGGTAGTGATACAGATCAGACACCAGAAGATCAGGAACTCTAGAAGAATTCAGATTTTTAACACGAGAGTAAACGTAAAAAGAAGGTTTTACAAGACTCACGTTAACAATATTGCAGCAGTACGCACACAATCGAAGCGCAGTAAGGATGGCTAGTGTAACTAGCAAGTATACCACGAAAGCAAGAAAAAGAAGTTACGCTATTAACTATTAACGTACCTGTCTCTTCCGAAACGATGAGTACGATGAGAGAGCTCTCTCTACCATCGATGGATCTGAGTCT
+
<===9><;;;=@>=ABCECCCCCJI@ABA@BBBC>>493/0///-93;;//-/:6/3333$369::553;;778189:;<<=+;;8=7<<<.<@@<@@@@?B@@@;@=;:4;@@;@AAAAAAAAB;;;BBBB?A;;;5;;@@@BCE@CAC;;99A@@A@CC@:;:CCB=???::8388?==33775;;;77'7;433.7;78888>B>B>>>8>;>9@AC@CCCAA@A??000@9@0009=:ABBBB988@>><<><C779??9949?::;;;6;;665<<;99
@ATNG8:03373:07467
GATGGTAGTCTCAGATAGTCTATAGTACTCATTCGTTTCGGAAGAGACAGGTACGTTAATAGTTAATAGCTGTACTTCTTTTTTCTTGCTTTCGTGGTATTCTTGCTAGTTACACTAGCCATCCTTACTGCGCTTCGATTGTGTGCGTACTGCTGCAATATTGTTAACGTGAGTCTTGTAAAACCTTCTTTTTACGTTTACTCTCGTGTTAAAATCTGAATTCTTCTAGATTCCTGATCTTCTGGCTCTCGTAGACAGATACTACCATCGATGGCATCTGAGTCT
+
////399<<=?>=9=55559999//////:994;>>@)55.5.59<;;;94995558=8>=<<8<.549555:<<<3444444#4:5:444)4844.4871//)//667<:<<<;///:+//;6?;A<<:///:7///;:<@;;?6//:9///////)/-/)//)/)///559999.55999&5.5455555$55555)559555;;99.555&55555.585506?<977)/)///7::4745.599955555666>?====55059<;444.4444434;;;;
@ATNG8:03378:07462
GATGGTAGATACTGCTGATACACCCAGAAGATCAGGAACTCTAGAAGAATTCAGATTTTTAACACGAGAGTAAACGTAAAAAGAAGGTTTTACAAGACTCACGTTAACAATATTGCAGCAGTACGCACACAATCGAAGCGCAGTAAGGATGGCTAGTGTAACTAGCAAGAATACCACGAAAGCAAGAAAAAGAAGTACGCTATTAACTATTAACGTACCTGTCTCTTCCGAAACGAATGAGTACGAGAGAGCACACGTGTCTACCATCGATGGATCTGAGTCT
+
:CCC7B?AABBECDCCCCCBB:::6;BB@CCBBBA=A???@CB;;<;C@CABBBBBAAA2A=AABBBBBBBBB;A=9::::(9>:=;???.378386///9:5507577278839??>>:;;==>?==>>>;>???=?;:::;::5;:>BD?BBBBBCBB<?668BB@BB?BBB?BBBBB=B=<898888(8=:=?ABAA?@><?<>>==1818888=:=>=;;;;5:9>AA8AA@;?;;;00/=<===9=9<555@A<9<<<=9====??@=AAA>>>>>;;
@ATNG8:03380:07453
GATGGTAGCATCATGCATATCTCACCAGAAGATCAGGAACTCTAGAAGAATTCAGATTTTTAACACGAGAGTAAACGTAAAAAGAAGGTTTTACAAGACTCACGTTAACAATATTGCAGCAGTACGCACACAATCGAAGCGCAGTAAGGATGGCTAGTGTAACTAGCAAGAATACCACGAAAGCAAGAAAAAGAAGTACGCTATTAACTATTAACGTACCTGTCTCTTCCGAAACGAATGAGTACGATGAGAGAGCTCTCTCTACCATCGATGGATCTGAGTCT
+
6BBB?BCCCCBCCBBBBACDCCCBC@CCD?CCCC@@?@@CBCBCCC<@AAD?C@@@CCCC/D?AAAACCBCBBB:@A?@@@@1@C?C?CEE:CBB?BBCBCCCCC@C@CD@DBB?BCCCCABBDCB@@BBBD?CCBD?CBBBCCAA>A@C@@>@CCCCBCC@CCCCCA?BB?@AA>A@A@>6@=>8>@@@A2AB@B?>>BBBBB<>>?BCC<><:AB@@>@BABACC@C@CCC>CBB?BBBCCCCCC?@ACBBBBBBBABAAB7758?@@AAA=AA>>@AA===
@ATNG8:03381:07478
GATGGTAGCATCATGCATATCTCACCAGAAGATCAGGAACTCTAGAAGAATTCAGATTTTTAACACGAGAGTAAACGTAAAAAGAAGGTTTTACAAGACTCACGTTAACAATATTGCAGCAGTACGCACACAATCGAAGCGCAGTAAGGATGGCTAGTGTAACTAGCAAGAATACCACGAAAGCAAGAAAAAGAAGTACGCTATTAACTATTAACGTACCTGTCTCTTCCGAAACGAATGAGTACTGCGTCTCACTCTCGCCTACCATCGATGGATCTGAGTCT
+
?;CC?DCCCCCBCCCCCAAACCCCD@BBB@BBBC:::;@GCCCAAC=AA?A?CBB????>.??ABBABBBBAA@8>=9;<<;);@><5999&9A@?BCCGCDIBA?ABEG@BBD?CCCCCCCCCCCCCDCBC@CCCC?BBBBCCBA?B@CBB@BCCCEDBB@BCBCCB@BB?BCH@DBAAA:AAA>BEDCC3BB?BAAACCCBB>@>AACB;?<;?BCC@CCBBBCC?C?CCD<BBB?BBBBBCBBBBCCBCBBBBBDECC@BAA>ACCCCCC@CCBBBBBBBB
@ATNG8:03383:07478
GATGGTAGTGTCATATGAGAGTGTGTACTCATTCGTTTCGGAAGAGACAGGTACGTTAATAGTTAATAGCGTACTTCTTTTTCTTGCTTTCGTGGTATTCTTGCTAGTTACACTAGCCATCCTTACTGCGCTTCGATTGTGTGCGTACTGCTGCAATATTGTTAACGTGAGTCTTGTAAAACCTTCTTTTTACGTTTACTCTCGTGTTAAAAATCTGAATTCTTCTAGAGTTCCTGATCTTCTGGATATGAGTGACTCGTGCTACCATCGATGGATCTGAGTCT
+
;;><:BBBCDDCCABBCCCCCDCBBBBBBCBB?BCCD>CC@C?CCBCBCC@BCCAA?A@CB@A=BACCKCCBBBD@CCCCC5CC@BBCL=BBAB?BBC@CC?ABCCDD@CCCCBBBD?CCD@D=BCDDC@AA@CCCC@BBBBBBFCCCCCCCBBA?BA@=AE@D@BBCDBBBBA>B;;;;.;<@<;;;;;*<CABC>BDDCCIIEBC@DDCC3BBCCHAK?CC@CGDCAAA@B@DDCCBB@BCC@CDDDCBCCCCCCCCCCBCCCABCBBBBB@CBBBBBBB@?
@ATNG8:03384:07463
GATGGTAGGACGAGCGTCTGAGAGGTACTCATTCGTTTCGGAAGAGACAGGTACGTTAATAGTTAATAGCGTACTTTCTTTTTTCTTGCTTTCGTGGTATTCTTGCTAGTTACACTAGCCATCCTTACTGCGCTTCGATTGTGTGCGTACTCTGCAATATTGTTAACGTGAGTCTTGTAAAAACCTTCTTTTTACGTTTACTCTCGTGTTAAAAATTCTGAATTCTTCTAGATTCCTGATCTTCTGGATACACTCATGTGCACCTACATCGATGGATCTGATGTCT
+
44:<.459399444449445>===;A655<99.54;;3;<7;7::44455.5:;55167;;;>:>:<<;97/////)//////#//)599>45559.555.5;.5599:;5;=666<<=8;;;7;5;<@@000=+000/*/0A90/<0//99999>:===:==;>:>;;666=;@;>99599$55>5@>???)55955)55555995555:;;;$5.5559497==7;;=:7745(--5---38:=9;;;>;;;>=556554<.45<544:454587877///779
@ATNG8:03384:07467
GATGGTAGGCGTGTGAGAGTCTGCCCAGAAGATCAGGAACTCTAGAAGAATTCAGATTTTAACACGAGAGTAAACGTAAAAGAAGGTTTTACAAGACTCACGTTAACAATATTGCAGCAGTACGCACACAATCGAAGCGCAGTAAGGATGGCTAGTGTAACTAGCAAGAATACCACGAAAGCAAGAAAAAGAAGTACGCTATTAACTATTAACGTACCTGTCTCTTCCGAAACGATGAGTACCTCTCAGACGCTCGTCCTACCATCGATGGATCTGAGTCT
+
4>;;9>BA=?9/0///;;:;?;<<<3;;>9=BCC;;7;5;;@@ABB=AB?B?AA@<;;;.9;=AAABA????>6<@9999-9>;>9>@@6?<<?BBBBBBBBB5:49@<989?=::76667756797;;?9665:7;55/7///(.057>6A===@@BB?A@BCCC>BB>B>;8;=899(777,3<8<8'3349999575794916<991717552>;A?@@===:>:<AA9577737;;;;74448=;>?///;9BB?CBC<;;C::9??BABBD>>>@<
@ATNG8:03385:07451
GATGGTAGCACGAGTCACTCATATCCAGAAGATCAGGAACTCTAGAAGAATTCAGATTTTTAATCACGAGAGTAAACGTAAAAAGAAGGTTTTACAAGACTCACGTACAATATTGCAGCAGTACGCACACAATCGAAGCGCAGTAAGGATGGCTAGTGTAACTAGCAAGAATACCACGAAGCAAGAAAAAGAAGTACGCTATTAACTATTAACGTACCTGTCTCTTCCGAAACGATGAGTACTGCGTCTCACTCTCGCCTACCATCGATGGATCTGAGTCT
+
:@;;6<066<<<9;;;;;;<=>==>8;:9055559:7<8<<:;;55.4<7:9?;---888'8+----6:444433(3344444$4:5:.444&555.5555<;5----7377:)/44445<666>><;<5/)-,**(*****,->7<8=::055;:;>><7;:33334983898(----(--/(/////$3969;====<::6:488:;595::5550448:888./)///(/////9:;=88999:44444444:8:49//)/6669:;79:99999988
@ATNG8:03389:07459
GATGGTAGTACATGATAGACGACACCAGAAGATCAGGAACTCTAGAAGAATTCAGATTTTTAACACGAGAGTAAACGTAAAAAGAAGGTTTTACAAGACTCACGTTAACAATATTGCAGCAGTACGCACACAATCGAAGCGCAGTAAGTATGGCTAGTGTAACTAGCAAGAATACCACGAAAGCAAGAAAAAAGAAGTACGCTATTAACTATTAACGTACCTGTCTCTTCCGAAACGAATGAGTACGATGAGATCTCGTGTGCTACCATCGATGGATCTGAGTCT
+
CCCB?@?AE?@CBCBDCCCC9;;DC@GCF@GCBBAA?A=@@@@@BD?BB@C?BBCBBABB0A?CBBBCBBBCCB;BB;;;;;*;B=A;BAA3B;;8:CCCGCCCC@C@BB@BCG@CBBBABAADDCCCB@@D@DDCC@CBBBBB@@=@CCAA@ACCCBBBB?;;;ABB?BA>AAA>AACCC>A@@>:99999%:;>994:==BB=?=@=CBB?B@BBCCB?CCCCCCC?B?@@@<@DD@BAABBCDBBBBBBBBBCBBBB???BCB@BAABABB@C@@@CA@@AA
@ATNG8:03390:07484
GATGGTAGCGCACACATAGATACAGTACTCATTCGTTTCGGAAGAGACAGGTACGTTAATAGTTAATAGCGTACTTCTTTTTCTTGCTTTCGTGGTATTCTTGCTAGTTACACTAGCCATCCTTACTGCGCTTCGATTGTGTGCGTACTGCTGCAATATTGTTAACGTGAGTCTTGTAAAACCTTCTTTTTACGTTTACTCTCGTGTTAAAAAATCTGAATTCTTCTAGAGTTCCTGATCTTCTGGACGACGCGCACTGACACTACCATCGATGGATCTGAGTCT
+
5:::7=;;?BCC@A@DCCCCCCCBAA@BBB;;7;BCC>CC@B?CCCFGFD>BB>=B9B?BA=@;C?A@BDCDCCB@CCCCC3DCADBBB=A@@A@BBD@EEABCBCCCACCIAAABB@BBDAD@BBABAAAC>BBBC@BBBBCECBB;=;BCCCB>BBB@BD?D@DBBCCDBBA5;;;;;.;5;5;BCBC0@@;;:/99;:=?BB9;595959#9559<<@<@@9<;?C@;@:A:C@<BB>@>DH:CB;;;CBBBC;;;CCEBBBF@CBCDBAB?B;;;A@BBCC
@ATNG8:03395:07443
GATGGTAGTGTCATATGAGAGTGTGTACTCATTCGTTTCGGAAGAGACAGGTACGTTAATAGTTAATAGCGTACTTCTTTTTTCTTTGCTTTCGTGGTATTCTTGCTAGTTACACTAGCCATCCTTACTGCGCTTCGATTGTGTGCGTACTGCTGCAATTTTGTTAACGTGAGTCTTGTAAAACCTTCTTTTTACGTTTACTCTCGTGTTAAAAATCTGAATTCTTCTAGAGTTCCTGATCTTCTGGTATGACTAGTGTACTACTACCATCGATGGATCTGAGTCT
+
5@BD?CCCCBBCCCA@ADDDCBC;;;DCCBBB@BBCE>BB@B@BBBBBBB?BB<;:459=B=@;C<BBBBB;;5;6544444#444)49990:<:;<?CD@CC@BAABCC@CBBCBBBC?AAC9;9;B@A@CBA=CBBB@BBBBBBGGGDBBCBCDD@GHK=BC@B?CCBBBBCCC@BBCDE;C@B::9@@@.99?>:)4598;;<;<<;????0900/;3;6=;6;?;;<?>>B>===B@@479A>@ABB8;;ACA@@@BABA;;;5999<<9949?>>>A@@@?
@ATNG8:03398:07486
GATGGTAGCTATACGTATATCTATGTACTCATTCGTTTCGGAAGAGACAGGTACGTTAATAGTTAATAGCGTACTTCTTTTTCTTGCTTTCGTGGTATTCTTGCTAGTTACACTAGCCATCCTTACTGCGCTTCGATTGTGTGCGTTCTGCTGCAATATTGTTAACGTGAGTCTTGTAAAACCTTCTTTTTACGTTTACTCTCGTGTTAAAAATCTGAATTCTTCTAGAGTTCCTGATCTTCTGGGTCTCTCTCTCACGCACTACCATCGATGGATCTGAGTCT
+
:A@?;ABB@BBBCC@B@BBCCCBBBBBBBCBB@BCCC=BB@B@CCBBBBB?BBBAA@C::;BB>B@BABCBBA??<99989':<:;:99,7@AD?AACGHE9;:?CCD@BBBBBBBC?BBB@B@BCCDDB>><===A<????;::B;;;;??>>><>?>=BB<A;>>A@@@A@@:>;;;;/;;@<>>DDD/C@@@@9>89888A;;;=DDDD.C:;8>;>:?A<???A;;<=A=@@>>>@7;;AD;BB??@;;;AAB???@=9661///@===9AA?@?>::::
@ATNG8:03401:07465
GATGGTAGTGATACAGATCAGACACCAGAAGATCAGGAACTCTAGAAGAATTCAGATTTTTAACACGAGAGTAAACGTAAAAAGAAGGTTTTACAAGACTCACGTTAACAATATTGCAGCAGTACGCACACAATCGAAGCGCAGTAAGGATGGCTAGTGTAACTAGCAAGAATACCACGAAAGCAAGAAAAAGAAGTACGCTATTAACTATTAACGTACCTGTCTCTTCCGAAACGAATGAGTACGATGAGAGAGCTCTCTCTACCATCGATGGATCTGAGTCT
+
DCAB?BCCCBBBCDCDCCCCCCCDD@CCC?DCCC@@?@@DCCBCCC?CA?A@AA?99999'96AAB@BB@B777*7>9;;;;';<<<5999,9D??CBBCCJFBA>B@CC@BCC@CCCCBBCCDDCBBBBDD@DBBB@CBBABCCB@C@CBB?BDCBAACD@CCCAAA?BB@AAA>??BBD>B>>888888.8A?D>?>BCCCC;><?BBB9978A@@@@BBBBAAA=@=@AA<ACD>BABBCBBBBBBBCA@AB@@@===??0000=<?@@@=?=>=AB@;::
@ATNG8:03402:07466
GATGGTAGTGTGTCTCTGAGAGTAGTACTCATTCGTTTCGGAAGAGACAGGTACGTTAATAGTTAATAGCGTACTTCTTTTTCTTGCTTTCGTGGTATTCTTGCTAGTTACACTAGCCATCCTTACTGCGCTTCGATTGTGTGCGTACTGCTGCAATATTGTTAACGTGAGTCTTGTAAAACCTTCTTTTTACGTTTACTCTCGTGTTAAAAATCTGAATTCTTCTAGAGTTCCTGATCTTCTGGAGATATCATCAGCGAGCTACCATCGATGGATCTGAGTCT
+
;>EC@CBBABCCDDBBBCCCCCDCCCBBBCBB=BAAA9?A?C?BBACCCC?CCCCC@D?AABD?D?DDAABBCDDBCBBBB2BC>BBDC>CCBB@BBC@DD?AABCCF@CEFCCCCC@CCC?C?BCCCCCBB>AABB>BBCCCCCCCCBBBCCCC@BBC?CD>B>BBFDCCBCC@D;;::.:;>;;;;;;*;BACG=CDCCCCBBBB>BBBB0BBBBGACABBACDCBBBB?C@DCBBBC?DBC@CCAABCCCCBCCCCCCCCCB@B@@@CBC@DCCCCBBCCB
@ATNG8:03402:07483
GATGGTAGGCGTGTGAGAGTCTGCCCAGAAGATCAGGAACTCTAGAAGAATTCAGATTTTTAACACGAGAGTAAACGTAAAAGAAGGTTTTACAAGACTCACGTTAACAATATTGCAGCAGTACGCACACAATCGAAGCGCAGTAAGGATGGCTAGTGTAACTAGCAAGAATACCACGAAGCAAGAAAAAGAAGTACGCTATTAACTATTAACGTACCTTTCTTTTCCGAAACGAATGAGTACGAGATTCAGAGCAGAGCTACCATCGATGGATCTGAGTCT
+
/://)/887/66=@@A@C@966==<4;??5>@BBBC@B@BCCB;:;<=9.505::;>>>@+>;<<???BBBCDE<C@9999-8=9>2973&39;7==<<==;;;.3,39288A?>===::887>;88575:45599-..55598826.3./(////;;;<588==>>=BB=@??8>A??:??;:?AA@?0--(----336690505:883<085966066(7756'56;;C78886888=8<;?777717ABBCB>==AABBB@B?BB@A@=@:96@@<=;;
@ATNG8:03403:07468
GATGGTAGATATATGCACGCTCTACCAGAAGATCAGGAACTCTAGAAGAATTCAGATTTTTAACACGAGAGTAAACGTAAAAAGAAGGTTTTACAAGACTCACGTTAACAATATTGCAGCAGTACGCACACAATCGAAGCGCAGTAAGGATGGCTAGTGTAACTAGCAAGAATACCACGAAAGCAAGAAAAAGAAGTACGCTATTAACTATTAACGTACCTGTCTCTTCCGAAACGAATGAGTACACACTCTCATATGACACTACCATCGATGGATCTGAGTCT
+
<BCC@CDCCCCCBBBBCCEDCDBCC@BBB@BCCC;::;=ABBBBBC?AA?B>@?@?????1?=BCBABA?A:99,9>:<;;;';;<==A@@6ABB?BDCCCCCCCACACC@CCC?CC@@?CCCCCCCCAA@DACDCC?BBBBBBBC@C@C@@=@BCCCCDD@ABBCCC?BB@BBB=??@@@:AAA>BCBBB3CC@9::ABBBBB?A?BABB4948>AAB?BDBBAAC@D@CCC>DAA?BBCBBBCBBBBBBBBBBBBCBAACBBB?BBCCBAA?CCCBBAAABB
@ATNG8:03405:07487
GATGGTAGCTATACGTATATCTATGTACTCATTCGTTTCGGAAGAGACAGGTACGTTAATAGTTAATAGCGTACTTCTTTTTCTTGCTTTCGTGGTATTCTTGCTAGTTACACTAGCCATCCTTACTGCGCTTCGATTGTGTGCGTACTGCCGCAATATTGTTAACGTGAGTCTTGTAAAACCTTCTTTTTACGTTTACTCTCGTGTTAAAAATCTGAATTCTTCTAGAGTTCCTGATCTTCTGGTCTACTACACTGTACTCTACCATCGATGGATCTGAGTCT
+
;DDD?CCBBBCBBBBBBBCDDCCCCCCCCCBA?AEDD?DD?B?BDCDCCD@BBBCC@C?BBBB@C@CBBCCBCCB?@AAAA2@B?BBBB>BECC?BAB@CC=99:A??<?BAABCAA=ABB?B?BEDCCA==;>BFB=???@@??@@@@@@;@BB<>==;??=H;>>@@??@;;69??AA6?<?;?;<<<,<=999)------699>;A===*999996:68848AA@===9>;>>>??A598:57;>C=>=>>;;;>>>>;;;;8;;;=>?><==///::=?=
@ATNG8:03407:07443
GATGGTAGTAGTACACTAGTCATACCAGAAGATCAGGAACTCTAGAAGAATTCAGATTTTTAACACGAGAGTAAACGTAAAAAGAAGGTTTTACAAGACTCACGTTAACAATATTGCAGCAGTACGCACACAATCGAAGCGCAGTAAGGATGGCTAGTGTAACTAGCAAGAATACCACGAAAGCAAGAAAAAGAAGTACGCTATTAACTATTAACGTACCTGTCTCTTCCGAAACGAATGAGTTCACATCGTCGTGTCGTGCTACCATCGATGGATCTGAGTCT
+
6CA@?BABA@@;;@CCCDDCCBBBB@BBC?CDCC@@<@?BCCCCBD@BC@C@CCBCCCCC3C@CCBCCCBB999,7>>@AAA0AB>B?CCC;CBB?BCCCCCCBB?B@BB@CCB@BBBCCCCCCCBBBBBCC@CCBB@BBCCBBAA>B@CCC?CDCBAAAA@CCCCCC?BA?BAB>??AA@;BAA>ADDCC/CC?C?>>CBBBC;=<><AA5;7;@BAA?CB@AACB@C>AAC>CCC=AACCD?AACBABBDCBBBBBBA>@@BB@CB??AAA<AA?@@AA>>>
@ATNG8:03409:07445
GATGGTAGCAGACGTGACAGAGCGCCAGAAGATCAGGAACTCTAGAAGAATTCAGATTTTTAACACGAGAGTAAACGTAAAAAGAAGGTTTTACAAGACTCACGTTAACAATATTGCAGCAGTACGCACACAATCGAAGCGCAGTAAGGATGGCTAGTGTAACTAGCAAGAATACCACGAAAGCAAGAAAAAGAAGTACGCTATTAACTATTAACGTACCTGTCTCTTCCGAAACGAATGAGTACGAGAGTCAGAGCAGAGCTCCATCGATGGATCTGAGTCT
+
CCCC?CCCCCCCCCBCCCCBBBDCC?CCD@CCCC??>?@BBCCCDD@CC>A>ACBBCBCB3A>ACCCCCCC>>>7>BBDCCD3CDAD?BBB;BCCBCCCBBBBBB@D@CC?BBD@CCCABBCCCCCCECCBB@CCAA?BBCCBCAA>B?CCD?CBDDDCCC?CCCCCC?BB@BBB?BBAAA<BA@<@@@@?2@C?BA@@CCDCD<><@AAB;><>@BBB@BCBBBDB?A=???:?BC?BACCCCCBBBAAAABCCC@==<?878<@A@>BAC@CCCBB???AA
@ATNG8:03412:07466
GATGGTAGTGATACAGATCAGACACCAGAAGATCAGGAACTCTAGAAGAATTCAGATTTTTAACACGAGAGTAAACGTAAAAAGAAGGTTTTACAAGACTCACGTTAACAATATTGCAGCAGTACGCACACAATCGAAGCGCAGTAAGGATGGCTAGTGTAACTAGCAAGAATACCACGAATGCAAGAAAAAGAAGTACGCTATTAACTATTAACGTACCTGTCTCTTCCGAAACGAATGAGTACTATGTAGAGCTCTATACTACCATCGATGGATCTGAGTCT
+
;CCC@CCCCCCDBBBBCCECBBCCC@CCC@BBBBBB?C@CFDDCBB?BB?B@AAA99999$86AABBBB@A>>;3;>9:;;;*;>=;@CCC9CDE@CBBBCFCGD@B?BCBCCB?BBCDCCBCCCDCCCBBB@DDCC=BBCCCDBB@B?BBB@BCCCCDCC?BBBCCC?BB?BBB?AABB?BBBA=???>>1>A?D?>>BBBCC>@<?BCE?B?@@CAA=@@BBBBD@C@CCD>CBB?AAACCCCAACCCCCB>>>ABBBBBB::7:@AAAAC?CBABCBBBAA
@ATNG8:03417:07442
GATGGTAGAGAGAGTTCTCTCATCGTACTCATTCGTTTCGGAAGAGACAGGTACGTTAATAGTTAATAGCGTACTTCTTTTTCTTGCTTTCGTGGTATTCTTGCTAGTTACACTAGCCATCCTTACTGCGCTTCGATTGTGTGCGTACTGCTGCAATATTGTTAACGTGAGTCTTGTAAAACCTTCTTTTTACGTTTACTCTCGTGTTAAAAATCTGAATTCTTCTAGAGTTCCTGATCTTCTGGTGAGATATGCATGATGCTCCATCGATGGATCTGAGTCT
+
ABCB?CCBBBBCBBB@AAACCCBCBB=ABC;;4;@A>:;C?C?BCBEGDDBCCCBB?B?BAAB>B;?BBBCCCDD@AAAAA2AC?BBBB>BDDD?CCC@AA7::?A?B?AABCCCBB?BAB=A>ABBBBBBB@BBB@=@>>>:::@@>=>>>888<======:>=???AAAB>>;>>AEH5@=@=;;;;;*:>///)/89///<;:>=DDHD.58;7A;A:>?9>>>?@>>;>=AB@>:;7:?@;???@;:;@????=>:::::5;====AA=A>;;;>==;;
@ATNG8:03418:07441
GATGGTAGTATATCGCGTCGCTATCCAGAAGATCAGGAACTCTAGAAGAATTCAGATTTTTAACACGAGAGTAAACGTAAAAAGAAGGTTTTACAAGACTCACGTTAACAATATTGCAGCAGTACGCACACAATCGAAGCGCAGTAAGGATGGCTAGTGTAACTAGCAAGAATACCACGAAAGCAAGAAAAAGAAGTACGCTATTAACTATTAACGTACCTGTCTCTTCCGAAACGAATGAGTACATAGATATACGTATAGCTACCATCGATGGATCTGAGTCT
+
B=<B@CCCA;;==;@ACCBC@CCBB?BEH@CCBB;;7;?BBCCCCCACD@C@CB@@@@A@0@?DCCBAADDCCC<=<;;;;;$:::<=?>>0=9616A;CEEIGC@C@DC@CCC?BBCBCCCCCBBBBA@@A=AA@@<@BAAABAB=@=@BB?BCCBBBCC@CDC@A??BB@BBA<??@@@:A@@=@@@AA2AA?BEBBBBCBB<?<?A>A<?<??BBB?BBAAACB@D?AAA9@?B>@AABABBBAAA::9BBACAA998:<8818=====A;>>>>?=?887
@ATNG8:03376:07500
GATGGTAGAGAGACTGTAGCGCACCCAGAAGATCAGGAACTCTAGAAGAATTCAGATTTTAACACGAGAGTAAACGTAAAAAGAAGGTTTTACAAGACTCACGTTAACAATATTGCAGCAGTACGCACACAATCGAAGCGCAGTAAGGATGGCTAGTGTAACTAGCAAGAATACCACGAAAGCAAGAAAAAGAAGTACGCTATTAACTATTAACGTACCTGTCTCTTCTGAAACGAATGAGTACGATGAGAGAGCTCTCTCTACATCGATGGATCTGAGTCT
+
70//)/:=<@BC@@@@;<=;55555)555.55599>7@7<:59??@<@A5817;37333&3-3334989;88818355=>=+:97;.555&555.5555<<<::)/)//)/77299>:;;?>>@>>>>?DJ@CA@@<@;:;;:;;6;>A;;6:?===::<054;5548<?9;:848;;<<3:33,3399:)::6;<8;;79//)/*//33.3.269//)/557///47///;2<440443:9;3373339;<;8;3377385735:66653.36.....576
@ATNG8:03379:07510
GATGGTAGAGAGAGCTCTCTCATCGTACTCATTCGTTTCGGAAGAGACAGGTACGTTAATAGTTAATAGCGTACTTCTTTTTCTTGCTTTCGTGGTATTCTTGCTAGTTACACTAGCCATCCTTACTGCGCTTCGATTGTGTGCGTACTGCTGCAATATTGTTAACGTGAGTCTTGTAAAACCTTCTTTTTACGTTTACTCTCGTGTTAAAAATCTGAATTCTTCTAGAGTTCCTGATCTTCTGGATACACTCATGTGCACCTACCATCGATGGATCTGAGTCT
+
5@9906ABBCCCCCBBBBCCGCCCCCBBBC;;8<CCD>DD?B?AAADCCC?CCCBB@B?BBCC@C@CCBBBBCBB????=='=717?=>7?A?A?BBB?BC>AABBBB?BBBBBA<=<>BB?C?@@@@@@??<?A<;7;;>;>>@?????@:::?::;;<??=?=A@@A@@@@@;===>=/=8<8<??@?/==:;;1;;;;AA878A=@BBB/A@??A<A=AA=?@@A??><B=AA?@@A<@??;?CBCA;;:;:;<?<;=-//616;<;?>>:;;;;;AA?@?
@ATNG8:03380:07490
GATGGTAGATATATGCACGCTCTACCAGAAGATCAGGAACTCTAGTAGAATTCAGATTTTTAACACGAGAGTAAACGTAAAAGAAGGTTTTACAAGACTCACGTTAACAATATTGCAGCAGTACGCACACAATCGAAGCGCAGTAAGGATGGCTAGTGTAACTAGCAAGAATACCACGAAAGCAAGAAATAGAAGTACGCTATTAACTATTAACGTACCTGTCTCTTCCGAAACGAATGAGTACACACTCTCATATGACACTACCATCGATTGATCTGAGTCT
+
8<??7;CBCDBCB;;;CCGAAAGFD>CCBACDDDCDAD@BCBCCBBBBD?C?BCAAAEEE1@=@@@ABCCBBBB9;;;;;;.5@;B.::9&99>9?AA=@==00*0:00+0>B;ABABBBBBBDCCCDCCC?BB;;7;BBA@ACD@JADCA?ABBBBBBB>BBDBBB@A@=?A@;@?@@@;::9?CDG>BBBC@CAAAAAHGE?B?ABBB?C@B;;;C?BBBBBBD@B>BAB;A;;6;AABCCDB@@@CBABCAAACBBBBBBA@@;;;DD=@@BBBBAAABB
@ATNG8:03382:07490
GATGGTAGCACACGAGATCTCATCGTACTCATTCGTTTCGGAAGAGACAGGTACGTTAATAGTTAATAGCGTACTTCTTTTTCTTGCTTTCGTGGTATTCTTGCTAGTTCACTAGCCATCCTTACTGCGCTTCGATTGTGTGCGTACTGCTGCAATATTGTTAACGTGAGTCTTGTAAAACCTTCTTTTTACGTTTTACTCTCGTGTTAAAAAATCTGAATTCTTCTAGAGTTCCTGATCTTCTGGATACACTCATGTGCACCTACATCGATGGATCTGAGTCT
+
5<@B566<BABBCBBBCCCCCCC@CGBCBDCC?CJFJ>BCAE?CBAAAAI@CBBB@<@>BBBB@D>A@BBB@@88-7=:?;+?A=@:77,3;:=:?>;9=>-007::::??BBBBF?BCB@B@BBBBB??@@CB?@=?AA?:;;ACDBAA@@@@<@<<6==4;5:;==656:<8779;;,9/705:===)222222&288677889;5=====%22779393776:77788;5927...8926684888A;222:7555777/7<99=?>=;;4:<<A???AA@
@ATNG8:03382:07495
GATGGTAGCACACGAGATCTCATCGTACTCATTCGTTTCGGAAGAGACAGGTACGTTAATAGTTAATAGCGTACTTCTTTTTCTTGCTTTCGTGGTATTCTTCTAGTTACACTAGCCATCCTTACTGCGCTTCGATTGTGTGCGTACTGCTGCAATATTGTTAACGTGAGTCTTGTAAAACCTTCTTTTTACGTTTACTCTCGTGTTAAAATCTGAATTCTTCTAGAGTTCCTGATCTTCTGGTGCGCTACAGTCTCTCTACCATCGATGGATCTGAGTCT
+
>>>>:??>;;<==@CBABCBBBCBBBBCBDCCACCCC>AA=@>BBAA@>>=966<>9>:<<=>9>:<<<555<98233333)4=8===>6<=<<7;5524=8;:;;=8==:77737/7=;5:5///668;9533./).559<><<<<9<><798:8687::4;39<>@???>>;>>CAA2@4:49<===.<:;;A3;;B;;;>=<<1888'2555728699488988882616<;99:6;::59<<A??@=<;;:::;>;8936///9883<A9:6;///8
@ATNG8:03386:07495
GATGGTAGCTCTGCTCTGACTCTCGTACTCATTCGTTTCGGAAGAGACAGGTACGTTAATAGTTAATAGCGTACTTTTTTTTCTTGCTTTCGTGGTATTCTTGCTAGTTACACTAGCCATCCTTACTGCGCTTCGATTGTGTGCGTACTGCTGCAATATTGTTAACGTGAGTCTTGTAAAACCTTCTTTTTACGTTTACTCTCGTGTTAAAAATCTGAATTCTTCTAGAGTTCCTGATCTTCTGTTGTCGTCTATCATGTACTACCATCGATGGATCTGAGTCT
+
<ACC@CCBBBBCCCCBBBCCCCCCBBBBDCAA>@ACD>CC?C?CCCBBDCACCCCC@C?CCCB?C@CCCCCCEBBBBB@BB"A<=;5;:0;<;C:B@D@BB;;;@CBC@BBCBBBCD?BA@=A?CCCAAAAC?CABA?CAAAAACCAACCBAAAA;@@A9>?=A;A?@@@@CBB=>>>?@6?=B<@====,=@<;;*//8///:=>A;>>>>/<>>>A;A:@@:@@@A@@@<A;??>>>?<???@;>>?B???@BAA@@@A@>>>;@@AB@?@<?@@@@@>>>>
@ATNG8:03386:07520
GATGGTAGAGAGAGCTCTCTCATCGTACTCATTCGTTTCGGAAGAGACAGGTACGTTAATAGTTAATAGCGTACTTCTTTTTCTTGCTTTCGTGGTATTCTTGCTAGTTACACTAGCCATCCTTACTGCGCTTCGATTGTGTGCGTACTGCTGCAATATTGTTAACGTGAGTCTTGTAAACCTTCTTTTTACGTTTAACTCTCGTGTTAAAAATCTGAATTCTTCTAGAGTTCCTGATCTTCTGGCGCGTATGTATGTCGCCTACCATCGATGGATCTGAGTCT
+
>@:@5?;@BCCCCCC;66<?;;;@@656<:59.9>@;<<D@D@BCB@B;;6;A@?B@C?CAAD?@?ADCBA@ABC@BBBBB3AC=@??>1=::?;AAB<@@=?????A=AAAABBBB?@???B?BB=987=>:?==>>>>>>>>>>>>>====AB=@>>:==5;59===656>>6<675157=9;9998,89::>,/,/8;<=<=::18878'757:;9>7;;;@???><=5=7:;;;AA<?;:5;=;;;;?>>???????:9:<97///:::6>=;;;>?>?@
@ATNG8:03396:07525
GATGGTAGATACTCGCTGATACACCAGAAGATCAGGAACTCTAGAAGAATTCAGATTTTTAACACGAGAGTAAACGTATAAAGAAGGTTTTACAAGACTCACGTTAACAATATTGCAGCAGTACGCACACAATCGAAGCGCAGTAAGGATGGCTAGTGTAACTAGCAAGAATACCACGAAGCAAGAAAAAGAAGTACGCTATTAACTATTAACGTACCTGTCTCTTCCGAAACGAATGAGTACACATCGTCGTGTCGTGCTACCATCGATGGATCTGAGTCT
+
;;BB@CFAABBBA;;<BCEICBBC?C;;29<<;00)/)/:>A@>?788198==??==;;+:8===<====:::188>9;5@6;;7;7<<<0;;>:<>?<<;=B@6;79B=BCCBCCCDCCBB?B>><@<//,/9996===>>;??8@8=00+/6888-//48;;B@A8@?4779*--..)--/4/////$3849;=:<:===>B:8555;A>>=BDD@C;::C@@;????@9@@?<@@==?::9A@>>>A@??@@AAAB?A>?<?::>:..)-8-.-/9677
@ATNG8:03397:07494
TATGGTAGAGTACAGTGTAGTAGACCAGAAGATCAGGAACTCTAGAAGAATTCAGATTTTTAACACGAGAGTAAACGTAAAAAGAAGGTTTTACAAGACTCACGTTAACAATATTGCAGCAGTACGCACACAATCGAAGCGCAGTAAGGATGGCTAGTGTAACTAGCAAGAATACCACGAAAGCAAGAAAAAGAAGTACGCTATTAACTATTAACGTACCTGTCTCTTCCGAAACGAATGAGTACTATAGACTATCTGAGACTACCATCGATGGATCTGAGTCT
+
DCBB?BCCCCCDBBBBCBCABCCAA>@BB@BBAA:99:?BCBCEAA=AA<@=@BCCBBBC5@<ABBBBCDFDDD@DC:9999.;>?A><<<1;CC@CCCDDDC@@>A@CC@CBC?CCAABAACBBBCCCCCC@CCCC@BBB@@AAB@CACCC@CDDCCCCC?CCCCCC@BA@BBE?BAAA?8?>>:@@@@A2BD@CAAABCCAB<?<?ABB>A=ACBBBACCBBBDC@C@CCC=CBB?BBBCCCCCCAABCBBBBCCCCBBBBCC@CAAAACC@CAABCBBA@@
@ATNG8:03398:07495
GATGGTAGTATATCGCGTCGCTATCCAGAAGATCAGGAACTCTAGAAGAATTCAGATTTTTAACACGAGAGTAAACGTAAAAAGAAGGTTTTACAAGACTCACGTTAACAATATTGCAGCAGTACGCACACAATCGAAGCGCAGTAAGGATGGCTAGTGTAACTAGCAAGAATACCACGAAAGCAAGAAAAAGAAGTACGCTATTAACTATTAACGTACCTGTCTCTTCCGAAACGAATGAGTACACACTCTCATATGACACTACCATCGATGGATCTGAGTCT
+
5:AC@CBBBCCCCBBBDDCC@CCDD?BBC@BBBB@@>A@CCCBBBB@BB@CABBA@@@@@0@@CCCCCCCCBA@8=?:;;;;*;A>@<@@@9@CC@CCCCCCDBB>B@CC@CBB?BBBBBBCCCCCDCCCCC?CBBB?BBBBCC@A>A?B@@?@CBBBCCC@CCCCBB?BB?BBB?BBBFF>BBB?ABBBB3CC@B@@@ACCCC>B>BBAA7;7:ACAA?AB@@@CC@C?BBD<AAB?CCACCCDDBBBBBBBABDCCAAABB@@>ABBBBCCACBBBBAAAAA
@ATNG8:03398:07504
GATGGTAGCTATACGTATATCTATGTACTCATTCGTTTCGGAAGAGACAGGTACGTTAATAGTTAATAGCGTACTTCTTTTTCTTGCTTTCGTGGTATTCTTGCTAGTTACACTAGCCATCCTTACTGCGCTTCGATTGTGTGCGTACTGCTGCAATATTGTTAACGTGAGTCTTGTAAAACCTTCTTTTTACGTTCACTCTCGTGTTAAATATCTGAATTCTTCTAGAGTTCCTGATCTTCTGGACGACGCGCACTGACACTACCATCGATGGATCTGAGTCT
+
6CCC@CCCCCCCCCCCCCCCCCCCCCDCEGAA?ACDF>DD@C@CCBCCCC?BBBAC@C@BCCC?B@BCCBBACCFAAAAAA2@B@CAAA=ACFC@CCC?BB=???BAA?BBCBBBBB@>=>?B?BDCCBB??;@BAA<A:88;;>@@AAA@@@@@<???<??<@<@>>>@@@??<???@@5@=A=A@@@@/AA996:=///=<=?@@<@@9@BBCA;86:9@A;>>>8:;B=A<@@AAAA<>>><@????A@@@A???BBA:::<8<::;?CC=;;;===>===
@ATNG8:03401:07511
GATGGTAGGAGACACGTCGCACACGTACTCATTCGTTTCGGAAGAGACAGGTACGTTAATAGTTAATAGCGTACTTCTTTTTCTTGCTTTCGTGGTATTCTTGCTAGTTACACTAGCCATCCTTACTGCGCTTCGATTGTGTGCGTACTGCTGCAATATTGTTAACGTGAGTCTTGTAAAACCTTCTTTTTACGTTTACTCTCGTGTTAAAAATCTGAATTCTTCTAGAGTTCCTGATCTTCTGGGTCTACGCTCGTCGCGCTACCATCGATGGATCTGAGTCT
+
<:;;:==B?BBBBCCDC@@@BCCDDCCCCCBC?BBBB>BB@C@BBBCBDD@DCCBB?B?BABB>A?CCCBCBBBC?BBB=B1BB?B???7?AAB?BBB?BB>???CBB?ACCCCAAA<BBD?B?AB>BC@>>:?@BD<>>@@@@@@A@@@A=><=9<><<@B<?:>@@@AA@A@==;;;;2;=B=B>>==,==99;*--6---6:9>:>>>=*888>:3;3;>9=@??==><><@@===>7::AA:ABB@@@@@AAA@@@?===><>??B@@@<?<====>=CB
@ATNG8:03407:07510
GATGGTAGTATCTGTCTACGAGAGCCAGAAGATCAGGAACTCTAGAAGAATTCAGATTTTTAACACGAGAGTAAACGTAAAAAGAAGGTTTTACAAGACTCACGTTAACAATATTGCAGCAGTACGCACACAATCGAAGCGCAGTAAGGATGGCTAGTGTAACTAGCAAGAATACCACGAAAGCAAGAATAAGAAGTACGCTATTAACTATTAACGTACCTGTCTCTTCCGAAACGAATGAGTACTACTCTCAGAGACACACTACCATCGATGGATCTGAGTCT
+
5ABC?BCCCCCCBDBBCDCCDCCCB@BCB@BDDCBB?B?AACCCAC?AA=B@BCA99999.9?BCAABBBBBBB8@@::999*;A=?5:99&5@;8=B=CCCBBCAE@BB?BDD?BBCCCCCCCCCFGDDBC@CCAA?ABBABB::5;=AAA?BCCCBCBC?CCCCCC?AA>ACC?AA88829@@>BC?BB?AA=ABBBB@CACAE@AACC@D?BBBBB@BC@A@BBAE?BAA=BCD?CAADDDDA@A@BBBBB@B@CBBBBBBB?BB@@@@C@CCAAAAAABB
@ATNG8:03409:07525
GATGGTAGGAGACACGTCGCACACGTACTCATTCGTTTCGGAAGAGACCAGGTACGTTAATAGGTTAATAGCGTACTTCCTTTTTACTTGCTTTCGTGGGTATTCTTGCTAGTTACACTAGCCATCCTTACTGCGCTTCGATTGTGTGCGTACTGCTGCAATATTGTTAACGTGAGTCTTGTAAACCTTCTTTTTACGTTTACTCTCGTGTTAAAATCTGAATTCTTCTAGAGTTCCTGATCTTCTGGTGAGATACTGCATGATGCTACCATCGATGGATCTGAGTCT
+
888888<<+559455544444455:9955///)//9:177274/////)/93::///:@:0//)/)/27//433/88)/+/:::$//6+--8:)0////(333-382866///(//866788>A@@:>;??;?@788397799<<=7685;99979797758AF;;;487;9==>9=<<45222'23838999:*77799-5576965755+222&2777;49376465552254949=@====??A<;;;666///::=6;:A>;7/-)-333--/388<=>???@=
@ATNG8:03410:07527
GATGGTAGTATCTGCACACTCTGTCCAGAAGATCAGGAACTCTAGAAGAATTCAGATTTTTAACACGAGAGTAAACGTAAAAAGAAGGTTTTACAAGACTCACGTTAACAATATTGCAGCAGTACGCACACAATCGAAGCGCAGTAAGGATGGCTAGTGTAACTAGCAAGAATACCACGAAAAGCAAGAAAAAGAAGTACGCTATTAACTATTAACGTACCTGTCTCTTCCGAAACGAATGAGTACGAGAGAGCACACGTGTCTACCATCGATGGATCTGAGTCT
+
;<>>:;<;;;==<ABA;?BCCAA;@=BAA?AABBBB?C@BCCB@@A?BB?B?BBBBBBBB1B>BB@AABBBAAA;@>@??@@0>>:><<<<0<>;5;C6:9CDCC@C@@@=;;;7;;ABBBCBBB;<<AABC?ABA@;??>>@>>>=B?@AA@;;:BBECD?AACA@B?9:58>;6;9////&///(/////$/:5;:<<<:?<B<:6::@<;@;<<A@>9>000@?@;A>@BA:???9===;;8>?B@B@@?@AB>?<??::88869==/0/;599@A:::;;:
@ATNG8:03415:07517
GATGGTAGGCGTGTGAGAGTCTGCCCAGAAGATCAGGAACTCTAGAAGAATTCAGATTTTAACACGAGAGTAAACGTAAAAAGAAGGTTTTACAAGACTCACGTTAACAATATTGCAGCAGTACGCACACAATCGAAGCGCAGTAAGGATGGCTAGTGTAACTAGCAAGAATACCACGAAGCTAGAAAAGAAGTACGCTATTAACTATTAACGTACCTGTCTCTTCCGAAACGATGAGTACGATGAGAGAGCTCTTCTCTACCATCGATGGATCTGAGTCT
+
44;;7><B>@ABCB?BC;:555444)5997:<<<?96;159;@?BC>AA9;6;BB;;<;.;=@A@@@AA?9:9.9?98887$7988/333&3394778933778/757;6?<84899<=>@???@?>>>8818>8818;;;??AA<>;>@B?BBCCBBBB?@??BBB<???@@@577;A<>8877777(37,38;;?=96<3:17977285::=9905......(.(.2:/63338;8::7//////==<;<6//*/88869-57;5677/577599555/
@ATNG8:03417:07533
GATGGTAGAGTATCATGTGTATCTCCAGAAATCAGGAACTCTAGAAGAATTCAGATTTTTAACACGAGAGTAAACGTAAAAAGAAGGTTTTACAAGACTCACGTTAACGATATTGCAGCAGTACGCACACAATCGAAGCGCAGTAAGGATGGCTAGTGTAACTAGCAAGAATACCACGAAAGCAAGAAAAAGAAGTACGCTATTAACTATTAACGTACCTGTCTCTTCCGAAACGAATGAGTACGAGAGAGCACACGTGTCTACCATCGATGGATCTGAGTCT
+
55??=ADCCCCCBBC@@ACCCDDCC?BBCC=CCBB?B?CBBAAAA?AA?A?B@@DDDCC2C?BBCCCCCCAA@8=C99999*;@>@599909CB:@IBBCCEDD<A>ACCBBB?BCBCB??@BBBB@@AAB>BBBB>B@@BBBBB>B>B@@<@BBBCBAA>BBB@@@>BB?>>>7;;;;;3966/6<<==/=D<@777@@AAA<>:>AAA:=:>ACCCACDBBBBB?B?CBC=CDD?AABBABBBBBBB@@@BBBBBBBBBBBB>AAABCAA;??ABBBBB@=
@ATNG8:03419:07530
GATGGTAGTATCTGTCTACGAGAGCCAGAAGATCAGGAACTCTAGAAGAATTCAGATTTTTAACACGAGAGTAAACGTAAAAAGAAGGTTTTACAAGACTCACGTTAACAATATTGCAGCAGTACGCACACAATCGAAGCGCAGTAAGGATGGCTAGTGTAACTAGCAAGAATACCACGAAAGCAAGAAAAAGAAGTACGCTATTAACTATTAACGTACCTGTCTCTTCCGAAACGAATGAGTACTGTATCTATGTGTGCGCTACCATCGATGGATCTGAGTCT
+
?;<B?BBCC>BCCDDCCCCBBBCCCADCC@CBAA@@<@=AA@@@@@;@?<@?A@?9::::):<@BBBBBBBBBB9<<9;;;;*;@=?5:;;6;CCACFCCCEECC@C@CC?CCC@BBCBBBCDCCCCBCCCC?@@@A?AABBBCAA>B@DBC@BBBDDCCC@CCC@AA@BB?BCC@BBCBB;9993::::9(9A?BBBABBBBB?B?BCCB<?:?ACDD?BDCCDFD?B?BBB>BBC?BBBCBBBBCCCBBBBBBBCDBBBBBCB@BBAAA?B@BBBCBBBBBB
@ATNG8:03386:07543
GATGGTAGGCGACATACATACGCGCCAGAAGATCAGGAACTCTAGAAGAATTCAGATTTTTAACACGAGAGTAAACGTAAAAAGAAAGGTTTTACAAGACTCACGTTAACAATATTGCAGCAGTACGCACACAATCGAAAGCGCAGTAAGGATGGACTAGTGTAACTAGCAAGAATACCACGAAAGCAAGAAAAAGAAGTACGCTATTAACTATTAACGTACCTGTCTCTTCCGAAACGAATGAGTACTCTCAGACGCTCGTCCTACCATCGATGGATCTGAGTCT
+
5BB>9<ACACABBB;;6=A@>DDCC@BBFFCCCF=;9;=@@A?6668<;7;7;=AA<???+646>><>?@666@39949444$455)5.555&55;5:>>><==;;7::>>=:958=>@?@@ABBBBBACBBB=AC;;;.;CCCC@@@;=20//)//;<///=@;@@??==:BC?BBA8==99:/:99299999(9<<;>=B=B@BB?B?BBCB?DADBAAB=B@@@BCC?C?;;;0;@@5;;@@@9::::?AAAAAAA@@?@:@9939A@??>B?BAAA;;;;;;
@ATNG8:03386:07546
GATGGTAGTGTCAGTGCGCGTCGTCCAGAAGATCAGGAACTCTAGAAGAATTCAGATTTTAACACGAGAGTAAACGTAAAAGAAGGTTTTACAAGACTCACGTTAACAATATTGCAGCAGTACGCACACAATCGAAGCGCAGTAAGGATGGCTAGTGTAACTAGCAAGAATACCACAAAAGCAAGAAAAAGAAGTACGCTATTAACTATTAACGTACCTGTCTCTTCCGAAACGAATGAGTACGATGAGATCTCGTGTGCTACCATCGATGGATCTGAGTCT
+
<A<=:BCCDCCBBBDDIDDABBCCCACCC@CCCCAA>B?BCCCBBB?BA?B>@?@9999-9>ACBABCCCBBB=A?;;;;.:@=A4;;;*;@A>BDCCCBBBD@LABB?CCB@CCBCCDBBBCCCCCCCC@BBBB@BA@@CCAA>B@CBB@CCCCCCCC@CAAACB?CC@DCB=@?BDC:BA@<99999(9929=@ABBAAA8:59AA@>B?BAABB<??BBBAA?C@BBB<>??;?BBBBB@AA:;:??A???A>>=<<@::5:799CA@<@AAAABA>>@
@ATNG8:03394:07563
GATGGTAGTGTCATATGAGAGTGTGTACTCATTCGTTTCGGAAGAGACAGGTACGTTAATAGTTAATAGCGTACTTCTTTTTCTTGCTTTCGTGGTATTCTTGCTAGCTACACTAGCCATCCTTACTGCGCTTCGATTGTGTGTGTACTGCTGCAATATTGTTAACGTGAGTCTTGTAAAACCTTCTTTTACGTTTACTCTCGTGTTAAAAATCTGAATTCTTCTAGAGTTCCTGATCTTCTGGCTCTCGTAGACAGATACTACCATCGATGGATCTGAGTCT
+
55::7>CCBBCCCDCCCDDEEAAACCBBBB>=9=99:0;B=B@CCCCCCC@DEB@@@D@FBBB>AACCCCCCBA@<99999*;?>@?@@;@C@B=A@@<AA=AAHCCCDDCCBCBBB?CCB@C?CBCDBBBC?CCCD?BBCCG@AACCCCDAAAC@CAB?AB?B?BBBCCBCBD;?::::.:>?;;;;;.;CCCD=AABCAAAABB5<<<;*;AABCAIAIGACBBCCEE@C@BBCBBC?C@@?@BBBBCCCCCCCCBBBBC@><@A@@B@A=BAAABCBBBD
@ATNG8:03400:07557
GATGGTAGCGAGCGAGTGTGTATACCAGAAGATCAGGAACTCTAGAAGAATTCAGATTTTTAACACGAGAGTAAACGTAAAAGAAGGTTTTACAAGACTCACGTTAACAATATTGCAGCAGTACGCACACAATCGAAGCGCAGTAAGGATGGCTAGTGTAACTAGCAAGAATACCACGAAAGCAAGAAAAAGAAGTACGCTATTAACTATTAACGTACCTGTCTCTTCCGAAACGAATGAGTACGAGAGTCAGAGCAGAGCTACCATCGATGGATCTGAGTCT
+
55;;7<=>BCCBBBBCCCDDBCBBB@CDD@CCCCBA>A<@@BDBBB?BB>A=@<?9999:*;9CCCDDCCCBBA<@B:::95;B>A5;;;*;CC?CCCCCCCAA?@?BB@BDD?AACCBDCABBBCCCCCD@CCCC@BBBBBBBB?BADCC@CECCCCCC?CCCCCD?@@>BCC?AAABD<AAA=?@@@A2AC@CABBEEB89497??AA<><>ABBB?BCBBCBCAE@BBB=CCC?BAACDCCAAABBBBBBBBBAABBBC7859A@@BBD@DA@ACBB@@A
@ATNG8:03425:07074
GATGGTAGGCGAGAGTTAGACGCAGTACTCATTCGTTTCGGAAGGAAGACAGGTACGTAATAGTTAATAGCGTACTTCTTTTTCTTGCTTTTCTGTGGTATTCTTGCTAGTTACACTAGCCATCCTTACTGCGCTTCGATTGTGTGCGTACTGCTGCAATATTGTTAACGTGAGTCTTGTAAAACCTTCTTTTTACGTTTACTCTCGTGTTAAAAAATCTGAATTCTTCTAGAGTTCCTGATCTTCTGGGTCTACGCTCGTCGCGCTACCATCGATGGATCTGAGTCT
+
55:97<<A>A;;;B>@4@B;96=><B@=..--(-96818838(-(-(-665605;--.-(--881818;9>;8833-33333$37,33333&333884933.3:6::8:2708<9978>>>AAA:=9=887725;38977379>?;;=///8:<;77;58666:<3:47;>>@CCAA:>9;;;-616)//777)799:<2:=A==65678//////$////7484;95;>>?@9<2:2:;==>>:==AA9??A>>>@@BBA;::@?::;<AAA;;::6;=<<>>>?@?
@ATNG8:03427:07075
GATGGTAGTAGTACACTAGTCATACCAGAAGATCATGAACTCTAGAAGAATTCAGATTTTTAACACGAGAGTAAACGTAAAAAGAAGGTTTTACAAGACTCACGTTAACAATATTGCAGCAGTACGCACACAATCGAAGCGCAGTAAGGATGGCTAGTGTAACTAGCAAGAATACCACGAAAGCAAGAAAAAGAAGTACGCTATTAACTATTAACGTACCTGTCTCTTCCGAAACGAATGAGTACGAGAGAGCACACGTGTCTACCATCGATGGATCTGAGTCT
+
CD@??CB@BC@@<CCCCCCCCBA@@?AAA>BB@@A;;;@CCEGCEEACJ:;;;BBBBDCC5D@DCBBCDDFCCC;AA:::::*;>;>5999&9B=9>CCCCCFDD@B@CB@BCD@CCBAACCDDCCBCBDBB?CCCC@CCCDAAAD@C@CBC?ACDBBBBB@CCCCCC?BB?BBB?BBBBC>AAA?ABBBB3BC?BAAABBBDD>A>BCBB?B?BBBBE@B@@ABBB?B@BBB=BBC@CBBCBBBABBBCA@@?AAAAABCBB@@>ABBBBBB?AAACCDA:88
@ATNG8:03439:07070
GATGGTAGCGCACACATAGATACAGTACTCATTCGTTTCGGAAGAGACAGGTACGTTAATAGTTAATAGCGTACTTCTTTTTCTTGCTTTCGTGGTATTCTTGCTAGTTACACTAGCCATCCTTACTGCGCTTCGATTGTGTGCGTACTGCTGCAATATTGTTAACGTGAGTCTTGTAAAACCTTCTTTTTACGTTTACTCTCGTTGTTAAAATCTGAATTCTTCTAGAGTTCCTGATCTTCTGGTCTACTACACTGTACTCTAATCGATGGATCTGAGTCT
+
;5AD?BBBBECC@AACCCBCBD;;=LCCBB@@<@;;;6;D@B?CBBACCG@CCCCC@B@D@@A@HABBBBBAB;;9;ABBB,@@:=>?@9@::54955.59.559<<>8<@<<<;>>=?@@?B?BBBBAAAB<AACC@CDEJG;;;BBBABBC;;8;BB?BD@E?BDCCBBBDD@BBCDD;J@D=AA@AA,@AABC=A0..8...*-5(---&-///7497=?9?>?5//;)/)/77;;<7<<<9=?CCCDGBBBBCB>===00-0@@@BD?B;;::9=959
@ATNG8:03439:07074
GATGGTAGCTCTGCTCTGACTCTCGTACTCATTCGTTTCGGAAGAGACAGGTACGTTAATAGTTAATAGCGTACTTCTTTTTCTTGCTTTCGTGGTATTCTTGCTAGTTACACTAGCCATCCTTACTGCGCTTCGATTGTGTGCGTACTGCTGCAATATTGTTAACGTGAGTCTTGTAAAACCTTCTTTTTACGTTTACTCTCGTGTTAAAAATCTGAATTCTTCTAGAGTTCCTGATCTTCTGGCGCTCTGTCACGTCTGCTACCATCGATGGATCTGAGTCT
+
6CA=:A@ACB=BCCCCCCECEDDCDBBBBBCC@BCCC>CD?C?BBBBBBB@CCCCC@C@CCCC?C@CCCCCCBBB?CBDDD5DC@DBCB=CCBC@CCG@BB@;;;DCF@DCCBCCCC?BBC?C@CCCCCCCC?BBCC@CCCCCCCCCBBBBBBAA?CBB?AC@C@CCBBCCDFD?AACEE<F@C=<<;;;*;AABB>BACCCBBBBB@CCCC0BBA;;:;@HE@CCCCBBC?B?BCCCCC=@@B?BBCBAAAABBDCBAA;;;@@?ABCCECC@BBBBCCCB??
@ATNG8:03440:07088
GATGGTAGGCACTGCGCACACATCCCAGAAGATCAGGAACTCTAGAAGAATTCAGATTTTTAACACGAGAGTAAACGTAAAAAGAAGGTTTTACAAGACTCACGTTAACAATATTGCAGCAGTACGCACACAATCGAAGCGCAGTAAGGATGGCTAGTGTAACTAGCAAGAATACCACGAAAGCAATAAAAAGAAGTACGCTATTAACTATTAACGTACCTGTCTCTTCCGAAACGAATGAGTACATAGATATACGTATAGCTACCATCGATGGATCTGAGTCT
+
ACCC@CCC?BB;;549==;;;>999,5<@=CCCCBB?CACBCA@AD@CC@C?<<;;4==>1<@CBBBCBCABCD>??AA@@@0A@<@5;;;6;BBAEBBBHCEBB?B@BC?CBB@BBBCCCCCCCDCCBBCCACBAA?ABBBBBBC>C?CAA?ABCCBCCB?BBBAAA?CC@@>@>A@AAA9@:939<<<>1?C?CAAABB?>?5;7;===5:6:?CBB@CDAABCC?B?BBC>BBB????BCDBBAACCCCBB?AAA@>><<:949?@@@@A==>=DBAA;;;
@ATNG8:03451:07073
GATGGTAGCGCGACGAGCGTAGACCCAGAAGATCAGGAACTCTAGAAGAATTCAGATTTTTAACACGAGAGTAAACGTAAAAAGAAGGTTTTACAAGACTCACGTTAACAATATTGCAGCAGTACGCACACAATCGAAGCGCAGTAAGGATGGCTAGTGTAACTAGCAAGAATACCACGAAAGCAAGAAAAAGAAGTACGCTATTAAACTATTAACGTACCTGTCTCTTCCGAAACGAATGAGTACAGAGAGTACGATATGTCTACCATCGATGGATCTGAGTCT
+
;;>>:??0/00/77://9666>>>?7>BB?@@A@?@5;.9><<849.77-3499;33333$36<334=B?::B;9339:999':945.555&5<<7>@>?=?@@C?C?;;7;AA;?>@:=99969B=>599<8=<==9;?;CCBBB@B?A;;7<AAAA;;:<??A887677/33949;988/333,33333$3><;<8<;>?77055(55775:58595<7:9///785;-333(39948333;373339=?A?@?@@?><<AA?<8<>9:99917777622265
@ATNG8:03455:07088
GATGGTAGGGCGAGCGTCTGAGAGGTACTCATTCGTTTCGGAAGAGACAGGTACGTTAATAGTTAATAGCGTACTTCTTTTTCTTGCTTTCGTGGTATTCTTGCTAGTTACACTAGCCATCCTTACTGCGCTTCGATTGTGTGCGTACTGCTGCAATATTGTTAACGTGAGTCTTGTAAAACCTTCTTTTTACGTTTACTCTCGTGTTAAAAATCTGAATTCTTCTAGAGTTCCTGATCTTCTGGTGTCGTCTATCATGTACTACCATCGATGGATCTGAGTCT
+
CCCC@CBCC>BBCBBBBBBABBBB@BCBBCCC?BBCD>BB?B@CCCCCCC@CCCCC@C@CCCC?C@CECCCCCBB?BCDDD2DD@BBBB<AAAA?AIC@CB?AA@BBC@CCBBCCCD@DBB@B?CBBA@@?@=AABB?CBBCCBBBCBBBBBBCC@CCC?CC@C?AACCCBCCC@BAAAA9AAE?ABCCC3CCBBB>CCGGDEDGCD6;;;;*;AABB@B@CC?BCBBBBB?C?CCCCCD@CBC@CC@A@@A@@CCCCCBCBBBC?BBBBBCCACCCCBBB@@@
@ATNG8:03463:07060
GATGGTAGAGAGAGCTCTCTCATCGTACTCATTCGTTTCGGAAGAGACAGGTACGTTAATAGTTAATAGCGTACTTCTTTTTCTTGCTTTCGTGGTATTCTTGCTAGTTACACTAGCCATCCTTACTGCGCTTCGATTGTGTGCGTACTGCTGCAATATTGTTAACGTGAGTCTTGTAAAACCTTCTTTTTACGTTTACTCTCGTGTTAAAAATCTGAATTCTTCTAGAGTTCCTGATCTTCTGGTGTCTGATCTGTATCACTACATCGATGACTCTGAGGTTCT
+
5444.499<<@@@<<666<<<<;555559;<=:CCCC>AA@B?@AADBBC@BCBBB@CAC@A@@C?BBBBBB@:?599787$796;??@<?BBE@BBB>AA????A@A;??@?CCCC?C??<@<A>=<@>::7:??A;>>BBAA@<<;>>??;;;6///5661639@@@>>?<=:;899;.;*/*//99;,666=<078=8755<5725A@@.A;;:@<A<>>=BAAA>@@=B:=>AA@?7;;=:;;;=?888B===??;;7:///776>;;889<97-,(,(*,
@ATNG8:03468:07070
GATGGTAGCTATAGTATATCTATGTACTCATTCGTTTCGGAAGAGACAGGTACGTTAATAGTTAATAGCGTACTTCTTTTTCTTGCTTTCGTGGTATTCTTGCTAGTTACACTAGCCATCCTTACTGCGCTTCGATTGTGTGCGTACTGCTGCAATATTGTTAACGTGAGTCTTGTAAAACCTTCTTTTTACGTTTACTCTCGTGTTAAAAATCTGAATTCTTCTAGAGTTCCTGATCTTCTGGTCTACTACACTGTACTCTACCATCGATGGATCTGAGTCT
+
BCBB?CCB@C;DCCCBDBCCCCABBA@@C@@?BFDD>CCADABBBCCCB?CCCCC@D@CBBB@B@BBBCCCCAA?ABBBB3BA=ACCC<ABAA?ACB@CB<?>?B@@=ABAB@@AB>AAC@D?ABBAA>::8=A??<?@AAA@@AAABBAA@@@<:::<AD<A:>>AAAAA@@;??ABB5B=D:==@@@/?@:9:1;>=:;;<<<>18888(2=>=A:=:>>=BBB@@@B=B=?@@@@A:>>A=>>>A???AA??@A@>>>???;?>>>@@@<AA@???????
@ATNG8:03468:07086
GATGTAGAGAGACTGTAGCGCACCCAGAAGATCAGGAACTCTAGAAGAATTCAGATTTTTAACACGATAGTAAACGTAAAAAGAAGGTTTTACAAGACTCACGTTAACAATATTGCAGCAGTACGCACACAATCGAAGCGCAGTAAGGATGGCTAGTGTAACTAGCAAGAATACCACGAAAGCAAGAAAAAGAAGTACGCTATTAACTATTAACGTACCTGTCTCTTCCGAAACGAATGAGTACAGAGAGTACGATATGTCTACCATCGATGGATCTGAGTCT
+
A<;66<BCCCCCDCCBBBCCCCCC>BBB@CCCCCC?B@BACCCCD?CC9:8:A@@ABAA+@7B===;?>>>?:5<BEEDDD2BB?B5;;;.;AA=ADDCEEDCC>B>BC@CBE@C?@@CCCDCCCCCBBBB?BFDF?BBBBCCBB>B@CBB@BBCBBACC?CCAAAA?CD?AA@589AAA;@??:?>???.?B?BBBBBBCBA=?7;:AA7;7;BCAA?ACBBAAA@C@BBB=CBC>BBBBDDDCCCCBBBBBBBBCCBBBBB>9=>?A@<=:=>>=A@>>>?
@ATNG8:03469:07044
GATGGTAGCTATACGTATATCTATGTACTCATTCGTTTCGGAAGAGACAGGTACGTTAATAGTTAATATCGTACTTCTTTTTCTTGCTTTCGTGGTATTCTTGCTAGTTACACTAGCCATCCTTACTGCGCTTCGATTGTGTGCGTACTGCTGCAATATTGTTAACGTGAGTCTTGTAAAACCTTCTTTTTACGTTTACTCTCGTGTTAAAAATCTGAATTCTTCTAGAGTTCCTGATCTTCTGGTCTACTACACTGTACTCTACCATCGATGGATCTGAGTCT
+
@C>B@BBDBCCBBBCCCCBCBDDCC@BBDD99;9DGMGEE?C@CCBDCDD?BBBCG@E@BBDC@C@DCBBBBBBC?CCDCD2DB?AADD:A?AB?BBC?BB99:>?BB>BBB=>;CC?BBC>B>CABBBC??=?CCA=AAA@@@?????A==>AA<>==;AA<?<A@>>>@@8865?BDC-=4<9;;===.>>>@B9A;;=:;:A>><>ABA.9@@=C6?89917?CC?<>?B>B@BBBB>AAB?BBBBDDDBBB@@@@@BAA886:<<<??A<AABBB899AA
@ATNG8:03425:07100
GATGGTAGGACGAGCGTCTGAGAGGTACTCATTCGTTTCGGAAGAGACAGGTACGTTAATAGTTAATAGCGTACTTCTTTTTCTTGCTTTCGTGGTATTCTTGCTAGTTACACTAGCCATCCTTACTGCGCTTCGATTGTGTGCGTACTGCTGCAATATTGTTAACGTGAGTCTTGTAAAACCTTCTTTTTACGTTTACTCTCGTGTTAAAAATCTGAATTCTTCTAGAGTTCCTGATCTTCTGGGTCTACGCTCGTCGCGCTACCATCGATGGATCTGAGTCT
+
<<AC@CCE@CBBABAA<94?::;;6:@BACAA?AA@@<@@>@@BBECCBC?CCCCF@D?BBBCAC@AAADC;;;B>BBB@@,5905<<@6=BB=?BBCACC;;=BCBEACCCCCBBB?BAA=A>BB@@@B@@=@BBB?CCCCCCCBCBBBBA@@B?BAB?AB?B=@@CBABBBC?ABEGD<G@F9<;BBB2BEEEF>AAABCB;;;@@DDDD5CCCBB@BBCC@BCCBBBB?B?BDBBCD>@@BB;BBBA@@BCBBBBBBA@ACE?BBBB??@?BBBBCA@ABB
@ATNG8:03436:07105
GATGGTAGATATATGCACGCTCTACCAGAAGATCAGGAACTCTAGAAGAATTCAGATTTTTAACACGAGAGTAAACGTAAAAAGAAGGTTTTACAAGACTCACGTTAACAATATTGCAGCAGTACGCACACAATCGAAGCGCAGTAAGGATGGCTAGTGTAACTAGCAATAATACCACGAAAAGCAAGAAAAAGAAGTACGCTATTAACTATAACGTACCTGTCTCTTCCGAAACGAATGAGTACTGTATCTATGTGTGCGCTACCATCGATGGATCTGAGTCT
+
:<>>9><<==>CECBB@@>==;;;>9;;;:=BA@@?:B8?@<=<<>>AB9A8??==<<<<(717=333<;:::9/83//000)/0*/39::.<<=8<==<>CBCB>B?BC@BCC@C996?AA?@AAAABCCDBEEBB>B@@@BA@@=A@;;;>BA;;:A>?9<9777717;8<871337773&733437777$3718::;;8833.3175222168;:93::555:>7;8;BA:?@?<@B@@@>>>>;;=?898998BBCCBBAB>B;77;;@=AAA?A@@=:0
@ATNG8:03439:07112
GATGGTAGTAGTACACTAGTCATACCAGAAGATCAGGAACTCTAGAAGAATTCAGATTTTTAACACGAGAGTAAACGTAAAAAGAAGGTTTTACAAGACTCACGTTAACAATATTGCAGCAGTACGCACACAATCGAAGCGCAGTAAGGATGGCTAGTGTAACTAGCAAGAATACCACGAAAGCAAGAAAAAGAAGTACGCTATTAACTATTAACGTACCTGTCTCTTCCGAAACGAATGAGTACACACTCTCATATGACACTACCATCGATGGATCTGAGTCT
+
;;>?;DC@;:<<5555:999<>@;906=@?BB@@AA?A@DCDBBBC@DD@G@BAB;;;;:);=BCCCCBAAAA?8??>@A@A0@B@B5;;;.;BB@CCCBDCBCB?B?CB@BBB?BBCCCCCCCBBCCBBBD@BBBB>??AABBBB>B?B@@>AFCCCABA?BBBABA?CC@AAA799@@@;AA@=@@@@@2@C@C???DB@?@=?:==@A3938@BBD@BCBA@@@393:=>6???9>B@@ABAA@778:>/0/8/07=773;<6?;;::33/3333::?;::
@ATNG8:03451:07139
GATGGTAGAGTATCATGTGTATCTCCAGAAGATCAGGAACTCTAGAAGAATTCAGATTTTTTAACACGAGAGTAAACGTAAAAAGGAGGTTTTACAAGACTCACGTTAACAATATTGCAGCAGTACGCACACAATCGAAGCGCAGTAAGGATGGCTAGTGTAACTAGCAAGAATACCACGAAAGCAAGAAAAAGAAGTACGCTATTAACTATTAACGTACCTGTCTCTTCCGAAACGAATGAGTACACATCGTCGTGTCGTGCTACCATCGATGGATCTGAGTCT
+
488=8<555=<<>969A;ACCBBCC@BBB?BCEECC@C@C@;;;@?=?@=B:99;9::::9#9795566<;;;;;3;<<ACCB1>99>2999*5;@8====<BBBA?A?@@<@AA=ACBABCBBBABBCCGICACCBB?B@@@BB@@<>:@00)/;779=@@<;;;BAB=?;<<>>+00<>>7::<833333$3838;@388>;?8?;?CCC@C?;;ACB?BC@@@DC@B?BCD>@;;9:@@@A@AGDA@@BBBBBBBCC@?@A9929000:00+/8///;<=<8
@ATNG8:03456:07106
GATGGTAGATATATGCACGCTCTACCAGAAGATCAGGAACTCTAGAAGAATTCAGATTTTTAACACGAGAGTAAACGTAAAAAGAAGGTTTTACAAGACTCACGTTAACAATATTGCAGCAGTACGCACACGATCGAAGCGCAGTAAGGATGGCTAGTGTAACTAGCAAGAATACCACGAAAGCAAGAAAAAAGAAGTACGCTATTAACTATTAACGTACCTGTCTCTTCCGAAACGAAATGAGTACGTGTGACGTACGTGAGCTACCATCGATGGATCTGAGTCT
+
9@AB@@BCCBBBC:;=CBBBB@AAC?BDCACBCA;;498>>?;98A?::99?ABDBCADD3C999?@AABBBBB=??@BBBB0>@;@9BBB:BAB?B@AAABB;;89?AA?CBB?BC<<;BBBCCBBDCBAA@BABA?BCCBCBCC@C@C;;;;CCCCCBB?BBCBBA?BB@BBB<><888*:@@?CCCCCA)CD?A@@ACDCCC=B?BBB@7:7:ABBB@BCBBAAA?A=@@>9?9::-9>??BBCCBBBBCB;::???BABABBB@CBABBCC@B???C999?@
@ATNG8:03460:07102
GATGGTGAGTACAGTGTAGTAGACCAGAAGATCAGGAACTCTAGAAGAATTCAGATTTTTAACACGAGAGTAAACGTAAAAGAAGGTTTTACAAGACTCACGTTAACAATATTGCAGCAGTACGCACACAATCGAAGCGCAGTAAGGATGGCTAGTGTAACTAGCAAGAATACCACTAAAGCAAGAAAAAGAAGTACGCTATTAACTATTAACGTACCTGTCTCTTCCGAAACGAATGTGTACACACTCTCATATGACACTACCATCGATGGATCTGAGTCT
+
;A<<;C?<;ABBBAACCCBBBCAB;@@B<@BBB@@>@8;;BB;:;?BC>B?BBA@AAAA2B?BBBBBA@A::9,9@@@?@3=>9=.999&9;@>BCHCCDCCE?B?;;6;@@<@CAABBBCGFGCBBCCC?CBBB>A;;;DBBB>B>A;<7;BBBCCBB?BBBBBB?BB?BBC?A988?9><><?ACCC3BB@E>??ABCED<A9=>@A:=:=?@@@?CB;;:AA>C?CBB>BAA>?>?CCDCCDAA???B@??;???@BBAB?BBBBBBA@?>>@>99>:=
@ATNG8:03462:07110
GATGGTAGTAGTACACTAGTCATACCAGAAGATCAGGAACTCTAGAAGAATTCAGATTTTTAACACGAGAGTAAACGTAAAAAGAAGGTTTTACAAGACTCACGTTAACAATATTGCAGCAGTACGCACACAATCGAAGCGCAGTAAGGATGGCTAGTGTAACTAGCAAGAATACCACGAAAGCAAGAAAAAGGAAGTACGCTATTAACTATTAACGTACCTGTCTCTTCCGAAACGAATGAGTACATAGATATACGTATAGCTACCATCGATGGATCTGAGTCT
+
CDBC?BCBBBA@;CDDDDCCBBB@@=@CC@CCCCAA>A<AACCCCB?BB@D?CAAAACDD3D?BCBCBCBC@@@<AAACGGH5BC@B@CCD<CCC@CCCBCBC999;@CC@DBB@BCDCCCCDCCEBBCCCC?CDCC?ABBBAAAB>B?C@A?ACCCBAA@?BBBCBB@BB?999<>>999+9??;:::::(:;A?B???BBCCB:>:=?DD:>:<?B@@=@B@@?BB?C?BAC=CBB?BBBBCCBBBBAAACCACCAAA=??D@>9>;;;AAA<@@>A@A@88:
@ATNG8:03464:07092
GATGGTAGATACTCGCTGATACACCCAGAAGATCAGGAACTCTAGAAGAATTCAGATTTTTAACACGAGAGTAAACGTAAAAAGAAGGTTTTACAAGACTCACTTTTAACAATATTGCAGCAGTACGCACACAATCGAAGCGCTGTAAGGATGGCTAGTGTAACTAGCAAGAATACCACGAAAGCAAGAAAAAGAAGTACGCTATTAACTATTAACGTACCTGTCTACTTCCGAAACGAATGAGTACGAGAGAGCACACGTGTCTACCATCGATGGATCTGAGTCT
+
;<;<8566=:;9=566;;==>@AAB<AAC@B@@@?>:>3<<>885A8AA=?=?BBCCDDC2B>@@@897>AAAC544@A===):>5:5>AB9AAA@CA?>@A;;;;-;9=<6<9505<:9:=>??>??A??@C@CBCD@BBC@@>??9<6=9;29:9=>==?9>@@?AC?CD?CBB?BBBBB>@A>>CCDDD38>:>?<=???79385;=981717<<<959//.....272777085505<<<<==;;:BBBBCBAAAA@=999989?A<=<<;9=?@@>>><@>
@ATNG8:03422:07163
GATGGTAGGTGCACATGAGTGTATCCAGAAGATCAGGAACTCTAGAAGAATTCAGATTTTTAACACGAGAGTAAACGTAAAAAGAAGGTTTTACAAGACTCACGTTAACAATATTGCAGCAGTACGCACACAATCGAAGCGCAGTAAGGATGGCTAGTGTAACTAGCAAGAATACCACGAAAGCAAGAAAAAGAAGTACGCTATTAACTATTAACGTACCTGTCTCTTCCGAAACGAATGAGTACGATGAGAGAGCTCTCTCTACCATCGATGGATCTGAGTCT
+
CDCC@BBB@BBBCBBBEAAACCEDC@CCB=@@??@?;@=ABBCCBB>AA6;6<AAAABAA0A=@AEFDCCCCCB9AA:::::*<A>A>AAA4AB@<B@@@DDBAA=A?AA>ABA>BAAAB@@@ECCCEBBAD@CCCC@BBBABBAD?C?B@@=@CCCBCBB@@@A@AA@BC?BBC?BBBBA:AAA>ADDDC3BB?BAAACCBBB@B?BABA7;7;@EBB@BBCCCCC?B?BAA9AAA=AABBBAA@CAAABABBCCBBBBAA>8949A>@@9737ABB?@?>==
@ATNG8:03423:07158
GATGGTAGGCGAGAGTGAGACGCAGACTCATTCGTTTCGGAAGAGACAGGTACGTTAATAGTTAATAGCGTACTTCTTTTTCTTGCTTTCGTGGTATTCTTGCTAGTTACACTAGCCATCCTTACTGCGCTTCGATTGTGTGCGTACTGCTGCAATATTGTTAACGTGAGTCTTGTAAAACCTTCTTTTTACGTTTACTCTCGTGTTAAAAAATCTGAATTCTTCTAGAGTTCCTGATCTTCTGGTGAGATATGCATGATGCTACCATCGATGGATCTGAGTCT
+
CDCC?BBC@BBBBCBCCCCCDFECBCCCDBB?BBBE=BC?C@CBBABCD?BBCBB@C@BCBB?B?BCCCDBBBB>@@@AA2AA?C>>>:?BBB@BBB?BB?>>?CDC?BBEBBBAB>ABA6;7;???=>=A<ADCC<A@A@??>>>>A@@@>>>;===;;:7;<AAAAA@?>>:=AADD3;7;;>AEDD/CC>>>6;8=@>==<68066868%878::<=;@A=AAAA?:;4;:?@@@AA<>>><>>>??>>>>>>>>@A<=<AD<A<<=DAA9==??>>>@@@
@ATNG8:03426:07177
GATGGTAGAGAGAGCTCTCTCATCGTACTCATTCGTTTCGGAAGAGACAGGTACGTTAATTAGTTAATAGCGTACTTCTTTTTCTTGCTTTCTGTGGTATTCTTGCTAGTTACACTAGCCATCCTTACTGCGCTTCGATTGTGTGCGTACTTCTGCAATATTGTTAACGTGAGTCTTGTAAAACCTTCTTTTTTACGTTTAACTCTCGTGTTAAAAATCTTGAATTCTTCTAGAGTTCCTGATCTTCTGGTGTCTGATCTGTATCACTACCATCGATGGATCTGAGTCT
+
A:9:.49><@=>@?@;;;><<<<;;5666=<@=BBAB9AA5;25=9::;;69@@>@;@5;.448383:9>==455;8<;<<<+884988818>>AA:>8<7;@<575;5816<:;>@==:=?A8?8;::887;;;@@AA<B@@@@A@@@@B<?>>>?9888:=D=A=ABB;;:>;:59=@@A2=8=5::::::%::779-75::552;=:727=:<*<;=79;5;4:==?>>>BBB<?<@AB=>>:>>@=BB???AA@@@AAAA88:?@?<A=>=@@A<?@?AA@@>==
@ATNG8:03426:07179
GATGGTAGAGTACAGTGTAGTAGACCAGAAGATCAGGAACTCTAGAAGAATTCAGATTTTTAACACGAGAGTAAACGTAAAAAGAAGGTTTTACAAGACTCACGTTAACAATATTGCAGCAGTACGCACACAATCGAAGCGCAGTAAGGATGGCTAGTGTAACTAGCAAGAATACCACGAAAGCAAGAAAAAGAAGTACGCTATTAACTATTAACGTACCTGTCTCTTCCGAAACGAATGAGTACGTGTGACGTACGTGAGCTACCATCGATGGATCTGAGTCT
+
8;;<5:;<<?BB=;;6<>;;;CCBB@CCIABBBB;;7:<@@B>=BA9?=39078?==<?>.;;ABBBBCBABBC>==@CCCC5AA=@4::9&9<<>>CCB=B?>C?C@BB@BBA==@999A<=@CCCJC@@@@;<:@?@@ABCBAA=B=A;;6:@@?AAAC=AA?????@?>BB@;@?=>?8?@@<?@EEE2AA?BBCCDC@@@7;79=>A6:7:ACBAAA@??>;?;?::>>6:;80738>ACCBBB???BBBCAAA787AA8849@??ABB@CBBBBBBB75
@ATNG8:03428:07175
GATGGTAGTCTCAGATAGTCTATAGTACTCATTCGTTTCGGAAGAGACAGGTACGTTAATAGTTAATAGCGTACTTCTTTTTCTTGCTTTCGTGGTATTCTTGCTAGTTACACTAGCCATCCTTACTGCGCTTCGATTGTGTGCGTACTGCTGCAATATTGTTAACGTGAGTCTTGTAAAACCTTCTTTTTACGTTTACTCTCGTGTTAAAAATCTGAATTCTTCTAGAGTTCCTGATCTTCTGGTCTACTACACTGTACTCTACCATCGATGGATCTGAGTCT
+
BA<A9<CCCDCCAAADDDBAACDCFCCCCB;<8;>>@>@@?B@CCCCCCC@BBBBC@E>ABBC@F@CCCCBB==C;BCCCC3CD:;9BA<?A;;7<@A=?B7;;@BBC@CCCCCC@A>@BF?B>BDCDBBBC@CBCB?CCCBBBBBBDCCCABBC@CAA<AB>A?ABCCCCCCD@BBEEF=C?B>;<;;;*:BAA@:ABAACA;;;@4;;;;*;ABCD?D?CB@CD@AACBAD?BABBBC?BAB>BAA@BBAAB@AABBBBCCBB?BCAAA@@=@BAABBBAAA
@ATNG8:03429:07157
GATGGTAGAGTATCATGTGTATCTCCAGAAGATCAGGAACTCTAGAAGAATTCAGATTTTTAACACTAGAGTAAACGTAAAAAGAAGGTTTTACAAGACTCACGTTAACAATATTGCAGCAGTACGCACACAATCGAAGCGCAGTAGGATGGCTAGTGTAACTAGCAAGAATACCACGAAAGCAAGAAAAAGAAGTACGCTATTAACTATTAACGTACCTGTCTCTTCCGAAACGAATGAGTACACATCGTCGTGTCGTGCTACCATCGATGGATCTGAGTCT
+
/77849:ABCBBBBEBCBABECDBC>@@@??>>@99299AABAA@C?CC>B@AC@;;;;;*9@?B@AACCBABC=CB;;<;<*;A>C?BCC9AAC@CBB@@<<00+0:0/+/:;8=<<;ECB@CCCBBBAAA@BBBC@DCDCBBBBC?B:::;@CCDCBB?BDF@@@?@A=99:?BBABA;@9939>>>?1:?<879@@@@=?:?:?@AA;?;;=CAB?AACCCCD@C?@@E@BBB>AAA@@?BA@??>??AAABB;;9@@@@B?A:::BBC@BBCCB9:7@?
@ATNG8:03429:07162
GATGGTAGTACATGATAGACGACACCAGAAGATCAGGAACTCTAGAAGAATTCATGATTTTTAACACGAGAGTAAACGTAAAAAGAAGGTTTTACAAGACTCACGTTAACAATATTGCAGCAGTACGCACACAATCGAAGCGCAGTAAGGATGGCTAGTGTAACTAGCAAGAATACCACGAAAGCAAGAAAAAAGAAGTACGCTATTAACTATTAACGTACCTGTCTCTTCCGAAACGAATGAGTACAGAGAGTACGATATGTCTACCATCGATGGATCTAGAGTCT
+
<<<=8<<<4//7//////<;44559799;7;55555.5.599<=;;=;>>A:3//------$-(-7566:333;;69933333$3;-7-333&3773778877666(/(/8398858=====>===699=BBCACCCC=@@BA;:;A=A;A;;4:99DABBB?BABAAA?::89A?;=<999.3383377777$3>37378A?>;=*0)////(/)/5955.5:995556<056>7==>9<@>>>>>??@ABBBBGBB@>=@B?@@@00/98889,33;334===89
@ATNG8:03430:07157
GATGGTAGTAGTACACTAGTCATACCAGAAGATCAGGAACTCTAGAAGAATTCAGATTTTTAACACGAGAGTAAACGTAAAAAGAAGGTTTTACAAGACTCACGTTAACAATATTGCAGCAGTACGCACACAATCGAAGCGCAGTAAGGATGGCTAGTGTAACTAGCAAGAATACCACGAAAGCAAGAAAAAAGAAGTACGCTATTAACTATTAACGTACCTGTCTCTTCCGAAACGAATGAGTACTATAGACTATCTGAGACTACCATCGATGGATCTGAGTCT
+
>>==@@ADC?@==666==<BA@;;D<AAC?B@@AAA=C?CBCGGBB?AA=@=@CA<:;:;);9@@CCCB@?:99.9@;;994$4?995;<<0<@@?BCCBC@>00-07>96??>:>BAABBCDCCCAAABBBACCBB@CCCCCCBB>A=A:;7;A@@@CBB?ACAAAA=@A:999;>>999+3784377777$7<9=879??>=>;><>>FC<>;>>BCC@AA@??AB?B?A@@9@:95:BDCCCBCCCBBBCAABCCCBA@?CBB@BBBCCDC?CCBBB997@@
@ATNG8:03431:07174
GATGGTAGCACGACACGACGATGTGTACTCATTCGTTTCGGAAGAGACAGGTACGTTAATAGTTAATAGCGTACTTCTTTTTCTTGCTTTCGTGGTATTCTTGCTAGTTACACTAGCCATCCTTACTGCGCTTCGACTGTGTGCGTACTGCTGCAATTATTGTTAACGTGAGTCTTGTAAAACCTTCTTTTTACGTTTACTCTCGTGTTAAAAATCTGAATTCTTCTAGAGTTCCTGATCTTCTGGCTCTCGTAGACAGATACTACCATCGATGGATCTGAGTC
+
5;;<:>>>==;;;;;;@>996669FCCCDCBB>BAAA7;;?C@CCCDCBC@CCCBB:;8;BBB=A=@?@ABB==A7:7333$373<333,3><?;A??<?D??@@BBB?BBBBBBBB@BB><@9>B@<=;:;8=BB=>=???@@868====9::>+/+/<7<=9A;>::8A98862...66&.(.235555(77==>5<9<6558857-////$.//.82827705779../476776555(///377799888:@;;:??==<>A<:;;@=====;;;;;;=;
@ATNG8:03438:07151
GATGGTAGGCACTGCGCACACATCCCAGAAGATCAGGAACTCTAGAAGAATTCAGATTTTTAACACGAGAGTAAACGTAAAAAGAAGGTTTTACAAGACTCACGTTAACAATATTGCAGCAGTACGCACACAATCGAAGCGCAGTAAGGATGGCTAGTGTAACTAGCAAGAATACCACGAAAGCAAGAAAAAGAAGTACGCTATTAACTATTAACGTACCTGTCTCTTCCGAAACGAATGAGTACTATAGACTATCTGAGACTACCATCGATGGATCTGAGTCT
+
CCAC@BBB?BB;;::BBCBBBCFCC>CCC?CCCCBA?BACCCBBBB@CD@CABBAABCCC3D?CBCCDCCC:::8:AABCCC5CC@C?CCC<HCC@DCBBCBF@@>@@CC@CBB?BCCCCCECDCCCCCCAA?ACAA?BBC@AA??<@@DBB?BCCCCCCC=AACCCC@AA=???:??99929??;::9:9(9A<A???CBAAA8;7;>@@=A=@BBBB?AA???BA>A?AAA<BBC?BBCCCCCCCBBBBBB@ABAAABBCBBA?BBBBBBB?BBBBBA@@A@
@ATNG8:03448:07145
GATGGTAGGTGCACATGAGTGTATCCAGAAGATCAGGAACTCTAGAAGAATTCAGATTTTTAACACGAGAGTAAACGTAAAAAGAAGGTTTTACAAGACTCACGTTTAACAATATTGCAGCAGTACGCACACAATCGAAGCGCAGTAAGGATGGCTAGTGTAACTACAAGAATACCACGAAAGCAAGAAAAAAGAAGTACGCTATTAACTATTAACGTACCTGTCTCTTCCGAAACGAATGAGTACGATGAGATCTCGTGTGCTACCATCGATGGATCTGAGTCT
+
5BBB@BCC@BCCCBBBCCCCCCCCC@CCC?BAAA?><?@CCBBBBA?CC@C@DCCCCCCC5B?BCECCCCCEED>CCAAA@@0@@=A>BBB:BCC@CCCAAAB;;;6;?BCACCC?ABBBCCCCCBBCBCBAA?@BBB@CBBBCBBB?C@C;;;;BCDDCCC@ACECC>;;4;;9;@@ABB<@>=:::::;;%;==<958<:?>>37378=@6C@??ABLADGBCBBB?B>@@@;@BC?ACBABA?@ABBAAABCBAAEE??????9?==>??B@BAAACBBBBB
@ATNG8:03451:07169
GATGGTAGGCGTGTGAGAGTCTGCCCAGAAGATCAGGAACTCTAGAAGAATTCAGATTTTTAACACGAGAGTAAACGTAAAAAGAAGGTTTTACAAGACTCACGTTAACAATATTGCAGCAGTACGCACACAATCGAAGCGCAGTAAGGATGGCTAGTGTAACTAGCAAGAATACCACGAAAGCAAGAAAAAGAAGTACGCTATTAACTATTAACGTACCTGTCTCTTCCGAAACGAATGAATACGTGTGCGACGTGTCTCCTACCATCGATGGATCTGAGTCT
+
5?BB@CCC@CCABBBBCCEBBBBBB=BBC?BBAABB@B@CBCCCCC@BB@B?AA@@@AAA0A?AAABBBCCCCB>BCBBDCC3AA=@>A@@8BBA>BAAABBDBB?B?B@=>;:7;@?>>>>?@@AAA@>@A=B<<;:<<=<AA>>;>=??B?BAAABBDD?CAA>BB?CB>ABB>BB?>>:@?@=AAAAA3=<:=@@@AAAAA;>:>???=A=A?==><@DAA?>?<A:==A:@BB?>?>?@@@AA???AB@A===>??@<@CB=????@AA=A>@>>@@>;>
@ATNG8:03451:07180
GATGGTAGTATCTGTCTACGAGAGCCAGAAGACAGGAACTCTAGAAGAATTCAGATTTTTAACACGAGAGTAAACGTAAAAAGAAGGTTTTACAAGACTCACGTTAACAATATTGCAGCAGTACGCACACAATCGAAGCGCAGTAAAGGATGGCTAGTGTAACTAGCAAGAATACCACGAAAGCAAGAAAAAGAAGTACGCTATTAACTATTAACGTACCTGTCTCTTCCGAAACGAATGAGTAACGTGTGACGTACGTGAGCTACCATCGATGGATCTGAGTCT
+
:A?;7?BBBB@@@@@BBCBCCCBBB?BDE@BBBBE@D?BABA@;;8:A?C?BAAABEED1;9:AA<=8BAACF;A<:9888(88339777+77<8;AAB;;:??8?;=<7<994;:<==B??@ACA@==>A<@?==:=?>===888)849<A=A><<<B@?<@AAABB?BB?BBB?B?<;:.:7708::::+6606///;;;;:6;7;A@A=B=<9///9@===;;;=B<AAA:@BB@?;;@0/(/9<88;?>BBBBA>====A@@<;888>>A:>888B@@@@>
@ATNG8:03453:07171
GATGGTAGTGTCAGTGCGCGTCGATCCAGAAGATCAGGAACTCTAGAAGAATTGCAGATTTTTAACACGAGAGTAAACGTAAAAAGAAGGTTTTACAAGACTCACGTTTAACAATATTTGCAGCAGTACGCACGACAATCGAAGCGCAGTAAGGATGGCTAGTGTAACTAGCAAGAATAACCACGAAAGCAAGAAAAAAGAAGTACGCTAATTAACTTATTAACGTACCTGTCTCTTCCGAAACGAATGAAGTACACATCGTCGTGTGTGCTACCTATCGATGGATCTGAGTCT
+
AA@<9<;C@>===:655-,,,,2,,,08<A@CCAAAB?A;?>A<94/)/717)/////9;;;+;7;<<45554<==6=8?;@@@+@B<B29::.4:;5:555<;::>B<B>BB>@@@>6<<<:<=>666===555;<.4///16//0;99;9=:=>>;>@;@BB<B>A884<;6>?;7707077?@?933/3//////#//(....7722,238322,2616168?<<8==:::::386444/58868--(,,2,-///4==>>>>:555<<<<444::;:=B?<<:;?<<888
@ATNG8:03456:07147
GATGGTAGCACGACACGACGATGTGTACTCATTCGTTTCGGAAGAGACAGGTACGTTAATAGTTAATAGCGTACTTCTTTTTCTTGCTTTCGTGGTATTCTTGCTAGTTACACTAGCCATCCTTACTGCGCTTCGATTGTGTGCGTACTGCTGCAATATTGTTAACGTGAGTCTTGTAAAACCTTCTTTTTACGTTTACTCTCGTGTTAAAATCTGAATTCTTCTAGAGTTCCTGATCTTCTGGTCTACTACACTGTACTCTACCATCGATGGATCTGAGTCT
+
<BBC@BCBCBC;559A;56666>CCDCCCDBB@BDFF>CCADABBBCCCC@CCBBB?C@CBBC@C?BCBBBBBCE>?@<<<+:A8@9:8,3??B?BBC?A@5::9>>A?BBBBDBBB?BCA:>:>AAA<:::5:?AA=@@@A@@@@??BAAA=>>=?;;7;D>D<AAAA@@@@?8=;;;;/;8=:>ABBB/;:===43-----366:4:AA5A?=<<8=9::6;BB@@>@=B===<<<=59:?<>>>A>>>?>>>?AA@?@@FE8;;>===?;;;;>?===>>
@ATNG8:03461:07147
GATGGTAGTGGATACAGATCAGACACCAGAAGATCAGGAACTCTAGAAGAATTCAGATTTTTAACACGAGAGTAAACGTAAAAAGAAGGTTTTACAAGACTCACGTTAACTATATTGCAGCAGTACGCACACAATCGAAGCGCAGTAAGGATGGCTAGTGTAACTAGCAAGAATACCACGAAAGCAAGAAAAAAGAAGTACGCTATTAACTATTAACGTACCTGTCTCTTCCGAAACGAATGAGTACTATGTAGAGCTCTATACTCCATCGATGGATCTGAGTCT
+
?:><.//7/0)/9B=;@<CCBCC>>>466<8<<@@>:5:5:<<==<=8CC8A9BA?73777$3388334<BB<BC788::<<<+<>;?;@@@2;;;:???669@=>6>>@@B>CC?BABBBBB@@?B@>;=00-0@@@<BCBBBB995:>AAA?BBBAA:88;>?:>==;78/358053366.6./(//////$-727/..567::556588=05056=A=8@?599>>:=:9:944@@=?@@BBAABBA@@BB??@AACCBBAAA?;;::::A>A:::@@@888
@ATNG8:03461:07160
GATGGTAGCTCACGTACGTCACACGTACTCATTCGTTCGGAAGAGACAGGTACGTTAATAGTTAATAGCGTACTTCTTTTTCTTGCTTTCGTGGTATTCTTGCTAGTTACACTAGCCATCCTTACTGCGCTTCGATTGTGTGCGTACTGCTGCAATATTGTTAACGTGAGTCTTGTAAAACCTTCTTTTTACGTTTACTCTCGTGTTAAAAATCTGAATTCTTCTAGAGTTCCTGATCTTCTGGCTCTCGTAGACAGATACTACCATCGATGGATCTGAGTCT
+
;BCC@CCCBBBBBBBCCFDCCCCCCCCCCCCC?CCC@CC?C@BBDCCBB?BCCCB@D?BBAC?C?CDD@@?BBB?AAAAA2AB?CA??;AABB>BBB>??<?>@C@A>ABBBCCCC<ABC>A:?A?@>>>><AAA?9?>C?>>>?AA?AAA>>>:>AA=@@9><AAA@@@@??;=>>@@6@;>:;;::8):=9::0;=;:;;?;<:07878(8==>@=A=??;?DAA===<@<@A>>>A9<<A=A@@>>>@@?>>>AAA@@???<>>>A<<<=????AA@@;;
@ATNG8:03462:07168
GATGGTAGTGTGTCTCTGAGAGTAGTACTCATTCGTTTCGGAAGAGACAGGTACGTTAATAGTTAATAGCGTACTTCTTTTTCTTGTTTTCGTGGTATTCTTGCTAGTTACACTAGCCATCCTTACTGTGCTTCGATTGTGTGCGTACTGCTGCAATATTGTTAACGTGAGTCTTGTAAAACCTTCTTTTTACGTTTACTCTCGTGTTAAAAATCTGAATTCTTCTAGAGTTCCTGATCTTCTGGTATGACTAGTGTACTACTACCATCGATGGATCTGAGTCT
+
48><3:<BABBDA@966;;CCCAAADB@@A;;6<AAA9AA?A?ABCBCCC@BBB:;:;@BCBC@C@CGCCD;;9B=@@@@A,9=45559&5:995;>>?>B895AAAA?AAC@?ABB????=A>@AABBBBC?BBCC?BBBBBABB>>>AAA=>>;BCD@CIAC@DCBBBBDGD?D<;;;.;=A=AAA@A0BBBBC<B:;;>>@:493=9==,=>>>A@B?CC=@@@BAAB8;:;BCCAB?@@C@CBBBBB@@@CDECDCCA@@B?@@@BBBB>;;;?A@ABBB
@ATNG8:03466:07170
GATGGTATGACGAGCGTCTGAGAGGTACTCATTCGTTTCGGAAGAGACAGGTACGTTAATAGTTAATAGCGTACTTCTTTTTCTTGCTTTCGTGGTATTCTTGCTAGTTACACTAGCCATCCTTACTGCGCTTCGATTGTGTGCGTACTGCTGCAATATTGTTAACGTGAGTCTTGTAAAACCTTCTTTTTACGTTTACTCTCGTGTTAAAAATCTGAATTCTTCTAGAGTTCCTGATCTTCTGGCGCTCTGTCACGTCTGCTACCATCGATGGATCTGAGTCT
+
;<<=9==<@>95555555;@=BCB@CCCDCCC@B;;;5:<7<8===;;;=8@A>6996:>>@C:C@CCCCCCCCC@BB@>>,55.599=3?BB@?CCC?CDA:;9CDC>CCBBBCCC?C;;9;?CCCFE;;;FAAAG?BBIEFCGCC;;;B;;;B5;;;79@;?<@ABBBCCCB??;;;;.9;A>@BBBB0BBBBC9;;;;;CC<;;7;BCB,::99:299>D?@AABBCC?C@CBB@A@6::@?BCCCCCBDAAAA::;A@@::6:????::6:::9?889?@
@ATNG8:03422:07198
GATGGTAGTGTCAGTGCGCGTCGTCCAGAAGATCAGGAACTCTAGAAGAATTCAGATTTTTAACACGAGAGTAAACGTAAAAAGAAGGTTTTACAAGACTCACGTAACAATATTGCAGCAGTACGCACACAATCGAAGCGCAGTAAGGATGGCTAGTGTAACTAGCAAGAATACCACGAAAGCAAGAAAAAGAAGTACGCTATTAACTATTAACGTACCTGTCTCTTCCGAAACGAATGAGTACTATAGACTATCTGAGACTACCATCGATGGATCTGAGTCT
+
5ABB7;?DBBABBBBA@;@;55555.5>C=ABD;;;?B<@@;;:CB?CF9?=@BBBBEDD2A>AAABAAAADCD;9900000'00+/)///&/7<4;;@=<79///377298?@A???BA@@@BAA::;DC@;<;A@EECCBABA>B@C;<8<@BBCBAA?AABCCC?BB@BBB?BBABB=@???BBDCC3BB@BB>>?BB=>:><>>?B<?<??BCC@CCBCAAA?C@CBC>???>???BCCDBBBBBBAAACDECCAABBBB????BBBB?;:;BAAB999
@ATNG8:03424:07198
GATGGTAGGTGCACATGAGTGTATCCAGAAGATCAGGAACTCTAGAAGAATTCAGATTTTTAACACGAGAGTAAACGTAAAAAGAAGGTTTTACAAGACTCACGTTAACAATATTGCAGCAGTACGCACACAATCGAAGCGCAGTAAGGATGGCTAGTGTAACTAGCAAGAATACCACGAAAGCAAGAAAAAAGAAGTACGCTATTAACTATTAACGTACCTGTCTCTTCCGAAACGAATGAGTACCTCTCAGACGCTCGTCCTACCATCGATGGATCTGAGTCT
+
;>CC?CCC@ABCBCDCCCCCCBBBC@CCB?BBCB??<?@CCCCCBB?BC@C@BBB@@@@A1A@CBBBCCCCCCC=EB?AAAA1BC>C=AAA9ABB?BBDCCCB@@<A@??=?BB?BBBBBBCCDBBBCECCB?DCBB?BBCCAAAD@C@C@@>@ECCBCBC@BCCBBB?BB?BBB>@??==6>=<8<>?@?@(@B?B989DBBBC?B>AAB@:>:=ACBB?BBBAABB?B@BBD=CCC?BBCBCBB?BBBBBCCCBB@@@CD?CAB>BBB@@AA=A@@>?????@
@ATNG8:03424:07237
GATGGTAGTATCTGCACACTCTGTCCAGAAGATCAGGAACTCTAGTAGAATTCAGATTTTTAACACGAGAGTAAACGTAAAAAGAAGGTTTTACAAGACTCACGTTAACAATATTGCAGCAGTACGCACACAATCGAAGCGCAGTAAGGATGGCTAGTGTAGCTAGCAAGAATACCACGAAAGCAAGAAAAAGAAGTACGCTATTAACTATTAACGTACCTGTCTCTTCCGAAACGAATGAGTACACATCGTCGTGTCGTGCTACCATCGATGGATCTGAGTCT
+
;CCC@CC>696?@A@B?CCJDC?BB8@BB@BBCC;;6;6::?BBBBCBD?D=ABCCDDDD5B@BBBBBCCCCCB;A;;;;;;';<<<5555&5998A==666@@E?C?BB@BBB@CCCCCBB@@ADCC;;;A?BB;;9;BBABC:;;;AHEC@BBBB@@@CCCCCHCB@BCACCB@BBBCC=BBB?AAAAA,::3:<?BB;;;B6;6:AA@<B?BB@??=@@@@BCB@C@@@@;@BB>ACDCBB@@@BBBBBBBCBCCB;<<B@@=@CDBBCC@CC@???@AAA
@ATNG8:03433:07223
GATGGTAGGACGAGCCGTCTGAGAGGTACTCATTCGTTTCGGAAGAGACAGGTACGTTAATAGTTAATAGCGTACTTCTTTTTCTTGCTTTCGTGGTATTCTTGCTAGTTACACTAGCCATCCTTACTGCGCTTCGATTGTGTGCGTACTGCTGCAATATTGTTATCGTGAGTCTTGTAAAACCTTCTTTTTTACGTTTACTCTCGTGTTAAAAATCTGAATTCTTCTAGAGTTCCTGATCTTCTGGTATACACACTCGCTCGCTACCATCGATGGATCTGAGGTCT
+
4;44.4:@<CBA@54.44499<===9==<;;;<7;:>>6<<>@8@;;?=AA=@BC;;6;=AAACAC<CB>BAAAAA49:AA@,>B2;9@@5=>@>;>AA=BC;;;:9:@9BA?BBA6949@@=@;??@>?:9:@C:::@CCBCBCAAABA@@@AAA=@@B?BB?AAA@@@A@@@@;@>>==3=+0*000000#09559)5=;9;;=;;;69999(55555.5.5<5;;===DD?C?AA@AAA<:;;=BB:;;BB;;;CAAA@?999@;?>:99=@?B969@==:988
@ATNG8:03438:07209
GATGGTAGAGAGAGCTCTCTCATCGTACTCATTCGTTTCGGAAGAGACAGGTACGTTAATAGTTAATAGCGTACTTCTTTTTCTTGCTTTCGTGGTATTCTTGCTAGTTACACTAGCCATCCTTACTGCGCTTCGATTGTGTGCGTACTGCTGCAATATTGTTAACGTGAGTCTTGTAAAACCTTCTTTTTACGTTTACTCTCGTGTTAAAAATCTGAATTCTTCTAGAGTTCCTGATCTTCTGGTGAGATATGCATGATGCTACCATCGATGGATCTGAGTCT
+
CBAB>BB@BCCCDCDBBABCE@A@C;<;;;;@9BCCG?CC@C?;;9BBBB@CFBBB@B?BCCD@C?CBBBBBB<@7@@?@?.>>;<<>?8=AAB?AAB?BB@>=>BBB?BBCCBBBB?BCC<><>AA9:989=BAAA<===B@@@:;;@@@?=<=::;;9;:5:;>AAA@@ABB;??AAA2>5:5;=<<=/>ADDD6::@@@ABC;;7;BBB/@878E=E<??;@BBB???=@=AAAABD<@><9:99<;===>>A<<<>>>===9=>>>@@A<AD>>>?????
@ATNG8:03443:07201
GATGGTAGCACACGAGATCTCATCGTACTCATTCGTTTCGGAAGAGACAGGTACGTTAATAGTTAATAGCGTACTTCTTTTTCTTGCTTTCGTGGTATTCTTGCTAGTTACACTAGCCATCCTTACTGCGCTTCGATTGTGTGCGTACTGCTGCAATATTGTTAACGTGAGTCTTGTAAAACCTTCTTTTTACGTTTACTCTCGTGTTAAAAATCTGAATTCTTCTAGAGTTCCTGATCTTCTGGGTCTACGCTCGTCGCGCTACCATCGATGGATCTGAGTCT
+
:C@<<@DCDDBBBBCCCCCCFCCCBBCBCCBA?AHDI?CCAE@CCCCCBB?CFBCB?B@CDCC?C?CCCCCCCAA?BBCCC3BC=A?AA9BCBB?BBB?BB=>>?BBB?BBAAABCC@BAA>A?DFB>>?;;=@@AA:>>@A@@@;=>A??=>=@:::;=CA7:7;AACDB@@@9=====2=;@<??AAA/AB@@@9@@@==>@>>><@@@@/@;;;A;>;>?=@AABAAA<A=AA@@@A<AAAA:@?>>=<<>><<=@@@@???=@AA>><>=BB@<<=?AA@
@ATNG8:03443:07237
GATGGTAGTGATACAGATCAGACACCAGAAGATCAGGAACTCTAGAAGAATTCAGATTTTTAACACGAGAGTAAACGTAAAAGAAGGTTTTACAAGACTCACGTTAACAATATTGCAGCAGTACGCACACAATCGAAGCGCAGTAAGGATGGCTAGTGTAACTAGCAAGAATACCACGAAAGCAAGAAAAAGAAGTACGCTATCAACTATTAACGTACCTGTCTCTTCCGAAACGAATGAGTACTATGTAGAGCTCTATACTACCATCGATGGATCTGAGTCT
+
/>99+66;?>B==@=996<<<<<<>:6668<<<<?@7;9=<B>>BA;?A3904::9???@.<4=;<87993337.784444&4:7=:=?=.;5505<<<=E@==6>:00*00/39:<<<AA<=ACCDAAAA=BAAC=@@AB@B?@<@>C;;8;@AABBBB?A@@AA=900+0006;;>AA:@BB@BDDDD1@A=A=B789BBCBA=@>:9+/)/:96616965/./383///(222+225555788;52225567555999;==6AA8875817877>?>@@A
@ATNG8:03444:07234
GATGGTAGTCTCAGATAGTCTATAGTACTCATTCGTTCGGAAGAAGACAGGTACGTTTAATAGTTAATAGACGTAACTTCTTCTTTCTTGCTTTCGTGGTATTTCTTGCTTAGTTACACTAGCCATCCTTACTGCGCTTCGATTGTGTGCGTACTGCTGCAATATTGTTAACGTGAGTCTTGTAAAAACCTTCTTTTTACGTTTACTCTCGTGTTAAAAATCTGAATTCTTCTAGAGTTCCTGATCTTCTGGGATGTGTGCGCAGTGCCAATCGATGGATCTGAGTCT
+
5---3<;<>:555556=;;;;;;;=;;;;999345-(--38(--(-----(5<554<)4059<<.5.59444<<<7<<5::7<::355.4888(4344.44//(/7)///)/6949999<=999>6929<@@@><>00*0=@@;??>:;9?AA>>@@@@AA=;:9;??;A;??@BBBB@;7@54444$57@.56>>>+===?@4;69599656<8<<<<+55556169=B<90000/93:6::=B??;><==300/0/99@69/>A<<8<*0/77974;=?>;==<?<
@ATNG8:03447:07194
GATGGTAGTATAGAGCTCTACATAGTACTCATTCGTTTCGGAAGAGACAGGTACGTTAATAGTTAATAGCGTACTTCTTTTTCTTGCTTTCGTGGTATTCTTGCTAGTTACACTAGCCATCCTTACTGCGCTTCGATTGTGTGCGTACTGCTGCAATATTGTTAACGTGAGTCTTGTAAAACCTTCTTTTTACGTTTACTCTCGTGTTAAAAATCTGAATTCTTCTAGAGTTCCTGATCTTCTGGTGAGATATGCATGATGCTACCATCGATGGATCTGAGTCT
+
BBBD?CCAB=CCCBBCCCDCCCCCBCBBCBBC@CABA=BC@B@BDABBBC?BBBAA=A78;BC?E?CBB@@AABB?BB?>?+=B?BBBB6B=BB?D??<?B;???C??<@DDB??AC<?;>:@:@AC==:8:=@@@A;A??>>@@>>>@>>>@@A<>?@;AA<@;@AA@@@A>>:>=<<<1<:@:>>BBB.=>:::1:77///<::=;??>?/?;;;E=B=>?:==@@<;;<C=AAB@=<///=9<<<@;;;@<<;@AA?@>>>A<@>>>A@@<@>>>@@@=<<
@ATNG8:03449:07220
GATGGTAGCGAGCGAGTGTGTATACCAGAAGATCAGGAACTCTAGAAGAATTCAGATTTTTAACACGAGAGTAAACGTAAAAAGAAGGTTTTACAAGACTCACGTTAACAATATTGCAGCAGTACGCACACAATCGAAGCGCAGTAAGGATGGCTAGTGTAACTAGCAGGAATACCACGAAAGCAAGAAAAAAGAAGTACGCTATTAACTATTAACGTACCTGTCTCTTCCGAAACGAATGAGTACTATGTAGAGCTCTATACTACCATCGATGGATCTGAGTCT
+
;CCC@BCDCCCCBBCCBBBBBCAAAACDC@CBCCBB@B?BCCBBCB@BB=A>A?BBAAAA2A@DDCCCECCDDE9BB;::::*;?>@@CDD9DBB?BDAAAEC@@>A@CC@CCD?BBDABAAACCBBABCDD@BAAC>AACCCCCB@B@CBB?BGBBBBBB@BBCCCBB?A>ACC?BBBBB>@=><898988%99;994:==BBC?B><AAB?A?CCDCC@CC;;;CD@C?BCD>CBB@BBBBBBCBB@@ABBCBABBBBB@@@9999BBBC@B@CCDCCA@@@@
@ATNG8:03450:07200
GATGGTAGTGTCATATGAGAGTGTGTACTCATTCGTTTCGGAAGAGACAGGTACGTTAATAGTTAAATAGCGTACTTCTTTTTCTTGCTTTCGTGGTATTCTTGCTAGTTACACTAGCCATCCTTACTGCGCTTCGATTGTGTGGCGTACTGCTGCAATATTGTTAACGTGAGTCTTGTAAAAACCTTCTTTTTTACGTTTTACTCTCGTGTTAAAAATCTGAATTCTTCTAGAGTTCCTGATCTTCTGGTAGAGCGTGCATATATCTACCATCGATGGATCTGAGTCT
+
8:;<255>:4555559;;;;=<;<<===@>;?>@BBC=BC@B@BCB@;@;1//977)/)/777)55)5;555;;;>;>==;;$44.49990:5559<<<0565;;A?<<8=96666<:5:/0)/)/://5<<<5<<<<4977//)/77;<?666=<;46554;;5:59////7;:<7<<:;;;$4.43455555#////99+9/557777//)////$/-8::)/)//27--///727377:7//)/993<??;;666;;;;;;;;<<?@466=554;:<8:>?;;<=<
@ATNG8:03453:07212
GATGGTAGTCTCAGATAGTCTATAGTACTCATTCGTTTCGGAAGAGACAGGTACGTTAATAGTTAATAGCGTACTTCTTTTTCTTGCTTTCGTGGTATTCTTGCTAGTTACACTAGCCATCCTTACTGCGCTTCGATTGTGTGCGTACTGCTGCAATATTGTTAACGTGAGTCTTGTAAAACCTTCTTTTTACGTTTACTCTCGTGTTAAAAATCTGAATTCTTCTAGAGTTCCTGATCTTCTGGGTCTCTCTCTCACGCACTACCATCGATGGATCTGAGTCT
+
B:56:><BADDDBBBCCCCCCEC@ABCCCC@@=@AAA>BGAD?CCCEGBB?@ABAC?D7;9@@<@>@?CC=A=@C>ABCCD5BB?BCCD=BAAA<@?D;>?79:0>//)/::::<CB?=BB?B>CB@BA@;;6;BAD?ABGCBBCCCA;;;;9>>;;;:=@A;?:=495:;;?G:=BBGF7929;9999:(:=>>B8AABAAABBBB;@@@A,@99:?=@:CC?AAAA;9;@C@ECCA@?@C@A>;>;;;AA@;;;@AAA@B@@@=@CCEDCC@BA@@BBAAAA
@ATNG8:03453:07216
GATGGTAGCACACGAGATCTCATCGTACTCATTCGTTTCGGAAGAGACAGGTACGTTAATAGTTAATAGCGTACTTCTTTTTCTTGCTTTCGTGGTATTCTTGCTAGTTACACTAGCCATCCTTACTGCGCTTCGATTGTGTGCGTACTGCTGCAATATTGTTAACGTGAGTCTTGTAAAACCTTCTTTTTACGTTTACTCTCGTGTTAAAAATCTGAATTCTTCTAGAGTTCCTGATCTTCTGGGCAGACTCTCACACGCCTACCATCGATGGATCTTGAGTCT
+
B>DG?@@BBC:;;DBBABBDECGCD@@@@@BB?CCCI?CCBIABBBCDCC@DBC;;:;@DBBB?A>BBBAACC::7:C<?<1BB?BAA@=ACCC@ABB?@?5:9?A@@;?999CDBB?BBB>B;?????;>>>A@A@:;;;;;==AA@@?AA@@@=>>=:=A8=:>>CBBF@@@9=====2==A=@@AAA/>>677.7::///;67:18887'2552:6;4<<4=AB@:89=A=BBAA;:4:===6>@@???BB???@@6616;<*//6:7775:;//,/===AA
@ATNG8:03465:07238
GATGGTAGACATATCGTACTCTCTGTACTCATTCGTTTCGGAAGAGACAGGTACGTTAATAGTTAATAGCGTACTTCTTTTTCTTGCTTTCGTGGTATTCTTGCTAGTTACACTAGCCATCCTTACTGCGCTTCGATTGTGTGCGTACTGCTGCAATATTGTTAACGTGAGTCTTGTAAAACCTTCTTTTTACGTTTACTCTCGTGTTAAAAATCTGAATTCTTCTAGAGTTCCTGATTTTCTGGATACACTCATGTGCACCTACATCGATGGATCTGAGTCT
+
AA=D@BCBCBBBBCCCCCFEECCBBCCBCBBB?BBDD?CB@C@CCCC@@@=AAAAA?A??AAB<>=?BBBBBCBB?BCCCC3CD@BBBB>BAAA?AAB@BC?889CCC>AABB>>CF<@::6:8>=??@>>>>BB>=:=>>==:::=<<?@;;;?;>>@<AB<B<AAB???A@@<???DC5A9>:>?DDD.;;9::077>///::9><?@@@/=@@??<?=>><>ABD===;?;?ABBCC2??C<;;<@@@@@@AA@;;;947,,,,,,7,/)/6///69<<=
@ATNG8:03420:07258
GATGGTAGGCACTGCGCACACATCCCAGAAGATCAGGAACTCTAGAAGAATTCAGATTTTTAACACGAGAGTAAACGTAAAAAGAAGGTTTTACAAGACTCACGTTAACAATATTGCAGCAGTACGCACACAATCGAAGCGCAGTAAGGATGGCTAGTGTAACTAGCAAGAATACCACGAAAGCAAGAAAAAGAAGTACGCTATTAACTATTAACGTACCTGTCTCTTCCGAAACGAATGAGTACTACTCTCAGAGACACACTACCATCGATGGATCTGAGTCT
+
?;CB@BBB=BA>?AB@@AECCCCCD?CBB@CBDD997;?BBBBBCCABD@D@CCAAADDD3C?CCDAA@CBBBB9==;;;;;*;;599@>@9ACC@CCCCCBDDD?B@BB?BCE@CBBBBCBDEBBBCCCDD?BBBB@CAAAABCB?C@CBB?BCCCCABB@CAABBB@AA=ABB=AADDD>BA@9:9::9(9A@CECCBAABC?A;>>AB:=9=?A?@=@A@@@AB@C?BBC>CBB?BBBCAABCBB???BCBBBBBBAAAAA>;??B@??A@CCCBC@?:9:
@ATNG8:03424:07262
GATGGTAGCTATACGTATATCTATTACTCATTCGTTTCGGAAGAGACAGGTACGTTAATAGTTAATAGCGTACTTCTTTTTCTTGCTTTCGTGGTATTCTTGCTAGTTACACTAGCCATCCTTACTGCGCTTCGATTGTGTGCGTACTGCTGCAATATTGTTAACGTGAGTCTTGTAAAACCTTCTTTTTACGTTTACTCTCGTGTTAAAAATCTGAATTCTTCTAGAGTTCCTGATCTTCTGGCTCTCGTAGACAGATACTACCATCGATGGATCTGAGTCT
+
BBCC@CAABC>CB@A@BBCCCCCC@;;:A@@<@BBE?CC?A>AAABBBB>BBBBB@C:;;BB=A?BCDBBBB@@<@AAAA2BCABBBB=B>BD@CDE?@@6;;=@::39?@???BB=AAB?B?BBBBAAAB?BDBB>ABAA@@;;;=?????>>;>>>=BB<@<;;;;;::;A<@@@AB5B=B:>>A@@.===<=.:252558;89+////'///.8.5/8<:AA@@>>>>D<>>>AA@8;<C<A>>>?>==>=>>ABBAA???<===A@@@<A@@@>>?>AA
@ATNG8:03425:07284
GATGGTAGTATAGAGCTCTACATAGTACTCATTCGTTTCGGAAGAGACAGGTACGTTAATAGTTAATAGCGTACTTCTTTTTCTTGCTTTCGTGGTATTCTTGCTAGTTACACTAGCCATCCTTACTGCGCTTCGATTGTGTGCGTACTGCTGCAATATTGTTAACGTGAGTCTTGTAAAACCTTCTTTTTACGTTTACTCTCGTGTTAAAAATCTGAATTCTTCTAGAGTTCCTGATCTTCTGGGTGCGCTACAGTCTCTCTACCATCGATGGATCTGAGTCT
+
BBCC@BBBBCCBBBBCBCCCCCEBBBDDDE@??@CBC=CC?C@CCAAAAA?CCC?A?A?AAAC?C?A@?CBBBCC?BBBBB3BC?CCCC>CBBC?CCD@BB598?BBB<??AAB@@D<@@>9>=ACDCA@?=;?@@@;>>>>>>>ABAAAB>>>?;===<@C<A;>?BAAA?@@<===>=2=<A=@@@@@/@BBCB8>;;888>====@A@@/>@@@D<A<@@<@@@@???<@<?>A???:>;;;3;;;A???@@>>>B??>>=>5::>?>>><AA;:;B>==>
@ATNG8:03426:07245
GATGGTAGCTCACGGTACGTCACACGTATTCATTCGTTTCGGAAGAGACAGGTACGTTAATAGTTAATAGCGTACTTCTTTTTTCTTGCTTTCGTGGTATTCTTGCTAGTTACACTAGCCATCCTTACTGCGCTTCGATTGTGTGCGTACTGCTGCAATATTGTTAACGTGAGTCTTGTAAAACCTTCTTTTTACGTTTACTCTCGTGTTAAAAATCTGAATTCTTCTAGAGTTCCTGATCTTCTGGATAGCGACGCGATATACTACCATCGATGGATCTGAGTCT
+
:?@B@BB;9/////)/////==>@A??@A?CCF?AACB9AB5;49:99<>C:>>;6969?ACBB9;6;@?@?><;=6337777#38-33:=6;==<8;994996;<<==B;===><A@@;??B6@7?@>A765746669157:9977777977::8807::69727177;652:77258=>C2A:?:?@AAB/>><<;(65:8////.729777)77556295;=:A;;669;)-*--35=A;?>?<@AA>>>8867665865/-,6066,,--627988686---
@ATNG8:03426:07254
GATGGTAGTGTCATATGAGAGTGTGTACTCATTCGTTTCGGAAGAGACAGGTACGTTAATAGTTAATAGCGTACTTCTTTTTCTTGCTTTCGTGGTATTCTTGCTAGTTACACTAGCCATCCTTACTGCGCTTCGATTGTGTGCGTACTGCTGCAATATTGTTAACGTGAATCTTGTAAAACCTTCTTTTTACGTTTACTCTCGTGTTAAAAATCTGAATTCTCTAGAGTTCCTGATCTTCTGGATAGCGACGCGATATACTACCATCGATGGATCTGAGTCT
+
5@<=?DCC@@ABBBBBECCCCCCCCCCBBB;;:;GED?CC@C@CDCCCCC@CCFCCAC@CCBC@GACCCCBBBCC@BBBBA2@@>ADEF=CCCC?BCD@CC@BBBCCC?CCCCDCBB@CCDAC@CCDCCCBB>BCCD?BBBBDBBBCCCCBCCCC=BCD@BB?B@BBBCC@BCB=@99::6:>B;:::::*;AABE>BBCCBBCBBA4;;;;*;BBBB?B?BAAABCC@@>@@BBBBBB?@@@?BBBBCDCGCBCCCCBBBC@@=@DB@AAHACBCBCCC@@@
@ATNG8:03430:07264
GATGGTAGGACGAGCGTCTGAGAGGTATTCATTCGTTTCGGAAGAGACAGGTACGTTAATAGTTAATAGCGTACTTCTTTTTTCTTGCTTTCGTGGTATTCTTGCTAGTTACACTAGCCATCCTTACTGCGCTTCGATTGTGTGCGTACTGCTGCAATATTGTTAACGTGAGTCTTGTAAAACCTTCTTTTTACGTTTACTCTCGTGTTAAAAATCTGAATTCTTCTAGAGTTCCTGATCTTCTGGTCTACTACACTGTACTCTACCATCGACACTCCAAAGTCT
+
CBCB@CBA>B;66>BBCCCBBBBC@AAA?CCC@CBBB=BC?B@BCCBCCB@BCCCC?C@CCCC@D?CBBBCCC@@;::::::%;@;@ABC?DCDC@CCCABB:;;ACBA?BBBBCC;;7;AA>B?CHCCCBBCADC@@=ABCBBBBBCCBBAB@@?<@AA=@@<@?CBBBBDCCC@BBCCC:B?B?BBBBA,@@@A@:ABBBCBBA@A5;;;;*;@@BB@D?BB?@@BCBBB>B@BBACCC?AAGADCCCCCC@@@CCCCBBBCCC=B@@@BBBB>>;>?9@A::
@ATNG8:03436:07250
GATGGTAGCTCTGCTCTGACTCTCGTACTCATTCGTTTCGGAAGAGACAGGTACGTTAATAGTTAATAGCGTACTTCTTTTTCTTGCTTTCGTGGTATTCTTGCTAGTTACACTAGCCATCCTTACTGCGCTTCGATTGTGTGCGTACTGCTGCAATATTGTTAACGTGAGTCTTGTAAAACCTTCTTTTTACGTTTACTCTCGTGTTAAAAATCTGAATTCTTCTAGAGTTCCTGATCTTCTGGGTGCGCTACAGTCTCTCTACCATCGATGGATCTGAGTCT
+
CABB@FCB@A<CCCCCCCCCCEDCC@A@CBBB@BCCF=BA?D?CABBBDC@CCCCCACACCCBAD@CBBBEDDCCADCCCC5BB@BCCC>CBBC@CCCADC?BBABCIACCCCBCBD?BBD?C?CBECABABACBCB>AACCCCBBBBBBDBBBB@CCC?BB@B@BBBBCCCCC?C@A@A7@@C>;;;;;*;ABCE?EHCCCCGDCC=AABA0ACCCDACADD@BBBDDCC@B@BCBBBB<@>@@:BBACDCEDCCBBBBBAAAA=ABAABBB?B;;;BBBBBB
@ATNG8:03438:07276
GATGGTAGCTATACGTATATCTATGTACTCATTCGTTTCGGAAGAGACAGGTACGTTAATAGTTAATAGCGTACTTCTTTTTCTTGCTTTCGTGGTATTCTTGCTAGTTACACTAGCCATCCTTACTGCGCTTCGATTTGTGTGCGTACTGCTGCAATATTGTTAACGTGAGTCTTGTAAAACCTTCTTTTTACGTTTACTCTCGTGTTAAAAATCTGAATTCTTCTAAGAGTTCCTGATCTTCTGGAGATATCATCAGCGAGCTACCATCGATGGATCTGAGTCT
+
4449.444=A@ABBBBBBBCCFGFGCCBBCAA?A@AA;@@=@>BBBBCCC@CDBBB@B?BBBB?B?BCBBBBBDB?AAAAA2@?>?:99/7@BC?BBB@BB>AAFCCC?BBBBBBBB@BBB>A>BCBB?==>=@?>=<0888<=>===?>>?>>>>7;<B=@?;@388>@@ABAA6;;;>>/=:=188:::*:<<<=1;:;;::=>;<08888(8:;:?>E===9=//+/7766:6:///8@/88C<>>>@@@BAA==///99:=??;===;;;>:?>>?>A?>==
@ATNG8:03439:07253
GATGGTAGACACGTGTGCTCTCTCGTACTCATTCGTTTCGGAAGAGACAGGTACGTTAATAGTTAATAGCGTACTTCTTTTTCTTGCTTTCGTGGTATTCTTGCTAGTTACACTAGCCATCCTTACTGCGCTTCGATTGTGTGCGTACTGCTGCAATATTGTTAACGTGAGTCTTGTAAAACCTTCTTTTTACGTTTACTCTCGTGTTAAAATCTGAATTCTTCTAGAGTTCCTGATCTTCTGGGTCTCTCTCTCACGCACTACCATCGATGGATCTGAGTCT
+
<CBB@CBBCCDCBBBBCBCFGCDCCAABDDCC@BBDG>BB?B?CCDBCBB@?@?BD?C?CBBC?B?BBBCCDA=B?CCCCC3BB?BBBB>BCBB?ABB?BC5989ABB>BBBBBBBB>B>>;?=?@AAA@:;7:=<<:>>A?>>><AAAA@AA;<9<>=8=A;?;>>??@@@@A;>====2><B=AAAAA/>><==6<77///:9:>1888,6=<=D;?:?@<AADC>>>:>:>F==>@7;;DD9@>>???DA???@@??:::=:?@@CCBD:>><<<?>=><
@ATNG8:03451:07284
GATGGTAGGCACTGCGCACACATCCCAGAAGATCAGGAACTCTAGAAGAATTCAGATTTTTAACACGAGAGTAAACGTAAAAAGAAGGTTTTACAAGACTCACGTTAACAATATTGCAGCAGTACGCACACAATCGAAGCGCAGTAAGGATGGCTAGTGTAACTAGCAAGAATACCACGAAAGCAAGAAAAAAGAAGTACGCTATTAACTATTAACGTACCTGTCTCTTCCGAAACGAATGAGTACACACTCTCATATGACACTACCATCGATGGATCTGAT
+
::<=:?BB=??;99?AADJC@B<;<79AD=@;9:A@;A;BBACCCD?CC@C?BDBBECDC1@=@DA@@@BA@AA8==94444$4;6;.555&5;;6<><@ABBBC@C?CC?BBB::;AAABACCB<<@CBBA>AC;;59994<<<?=B?D@A?AA@?CC=B?BCDA@=0..*...6:;/33(733,777778$7=4334:::;A=;575:>>095:<@@?=@@::9788<8888.7781877??@@CC@@?@BBBBBBBBBBDBBB@BBABBBB@BAABBBB
@ATNG8:03452:07278
GATGGTAGCGCATATCAGCGCAGCCCAGAAGATCAGGAACTCTAGAAGAATTCAGATTTTTAACACGAGAGTAAACGTAAAAAGAAGGTTTTACAAGACTCACGTTAACAATATTGCAGCAGTACGCACACAATGAAGCGCAGTAAGGATGGCTAGTGTAACTAGCAAGATTACCACGAAAGCAAGAAAAAGAAGTACGCTATTAACTATTAACGTACCTGTCTCTTCCGAAACGAATGAGTACCTCTCAGACGCTCGTCCTACCATCGATGGATCTGAGTCT
+
CC@@7?;65=>BABACBBEBBBBBB=BCC?BCCCBB?B@CFD@@@D@CC?C@CCCAAAAA2A?BCDCCECCCCG;DC;;;;;);C>C599909BC@CCCCCCCCB@B@CC?CBB?BCCCBCBBBBBBCCCCC@BCB?BAABBCBB@C@CCBABCDDCCCC?CCBBBB@DBB>A@499?><7?@@=@@@@A2AB@C@??BBBBC@B=AAAA>A>ACCBB@BBA@@BB?B?BBB=BBA?ABBBCCC?BAAABCCAAABBBAA=@>>9>@BBBBA?@===AAA@??
@ATNG8:03454:07268
GATGGTAGTGATACAGATCAGACACCAGAAGATCAGGAACTCTAGAAGAATTTAGATTTTAACACGAGAGTAAACGTAAAAGAAGGTTTTACAAGACTCACGTTAACAATATTGCAGCAGTACGCACACAATCGAAGCGCAGTAAGGATGGCTAGTGTAACTAGCAAGAATACCACGTAAGCAAGAAAAGAAGTACGCTATTAACTATTAACGTACCTGTCTCTTCCGAAACGAATGAGTACCTCTCAGACGCTCGTCCTACATCGATGGATCTGAGTCT
+
CDCD@BBCCBABBBBCCCICCCC;;:;CB@BBBBCD@C?BAACBAC@CC?A@9>?999:-32889:AA@@???8?=@@??.:@9=3999&78;;::<=5975526157/7==9=A@@@866?>>>>>:<;6;/./4653<85593769;?5>9<<;777.52599=5:?<>BB@>>>A82:==:<==?2;??;:::444==6:7888:6:4::833/3;;:777384222'299,3332.56)....9333768555839:8:999655/55///999<>
@ATNG8:03454:07278
GATGGTAGCTCTGCTCTGACTCTCGTACTCATTCGTTTCGGAAGAGACAGGTACGTTAATAGTTAATAGCGTACTTCTTTTTCTTTGCTTTCGTGGTATTCTTGCTAGTTACACTAGCCATCCTTACTGCGCTTCGATTGTGTGCGTACTGCTGCAATATTGTTAACGTGAGTCTTGTAAAAACCTTCTTTTTACGTTTACTCTCGTGTTAAAAATCTGAATTCTTCTAGAGTTCCTGATCTTCTGGTGCGCTACAGTCTCTCTACATCGATGGATCTGAGTCT
+
@@:;7;>BA@;;;;;@@?A@BAAAACBBBBCB?A@@@5@>=B>BDDABBB?BC;;9:C>A<<;@H?BDACA;;;;266??>+655)4499)5955.5@@455.55554>.5999999A<@@B494:@?=?>@@;@B@@<AB;99@@;;;>999:44.444544.4.444;;<55615;;;;;(:.5.55555$5<==>6<;777/////)////$/5::;8=:==65544444.45:9:;4/)//-(-5--/9//5<;655<<=<<65555::8<==???@9::
@ATNG8:03455:07283
GATGGTAGCGCATATCAGCGCAGCCCAGAAGATCAGGAACTCTAGAAGAATTCAGATTTTTAACACGAGAGTAAACGTAAAAAGAAGGTTTTACAAGACTCACGTTAACAATATTGCAGCAGTACGCACACAATCGAAGCGCAGTAAGGATGGCTAGTGTAACTAGCAAGAATACCACGAAAGCAAGAAAAAAGAAGTACGCTATTAACTATTAACGTACCTGTCTCTTCCGAAACGAATGAGTACAGAGAGTACGATATGTCTACCATCGATGGATCTGAGTCT
+
4444.4455BCBCDCDC@@@CCBBC>CCC@CDHCBB?B@DCCBBBC?BB?B@BAB999::*;?BBBCDCDCCCB8@@99:::)9C=G;@@@7@@A=BFDCCCCCB?B?CC@CBB@BBBCBCCCCCCCCBBBC@CCCC>BABBCCCB?C@ECC>CCDDDCCB?CCCBBA@BB?@@@688;;;5===:9:9:::%9;<<948==CD=<8=8@BB<?<?CCBB?BCAAACC@C?CCC=CCC>AABBCDDAAAAAAA?????ABBC@@@@=@@CBCA?<@DDDDAA???
@ATNG8:03457:07273
GATGGTAGGTGCACATGAGTGTATCCAGAAGATCAGGAACTCTAGAAGAATTCAGATTTTTAACACGAGAGTAAACGTAAAAGAAGGTTTTACAAGACTCACGTTAACAATATTGCAGCAGTACGCACACAATCGAAGCGCAGTAAGGATGGCTAGCGTAACTAGCAAGAATACCACGAAAGCAAGAAAAAGAAGTACGCTATTAACTATTAACGTACCTGTCTCTTCCGAAACGAATGAGTACAGAGAGTACGATATGTCTACCATCGATGGATCTGAGTCT
+
;DCC?BCC@BBABCCCCCCCBCCDC=@@C@DCBB9879ACCCACCC@BB@C?A@C99999*:=?CCBCCCE;;;0<A;<;;.9B=E2;;;-;BC?B@AADCBBB@C@CC?CCC?CAAACCCCBBBDBBBBCADCAB>ABBBBBBB@C@CCC@CCCCCDDC@CCCABB?BB>BBB>@@???8@@?<@AABB3BC@C@@@CCBBB;><?@AA5979ABBB@BCAAACD@C?BCD=CCD>BABBCCCCCCAABAABABBCBCBBB==:=BCCBBB?A@@BDBB==>
@ATNG8:03462:07247
GATGGTAGCTCTGCTCTGACTCTCGTACTCATTCGTTTCGGAAGAGACAGGTACGTTAATAGTTAATAGCGTACTTCTTTTTCTTGCTTTCGTGGTATTCTTGCTAGTTACACTAGCATCCTTACTGCGCTTCGTTTGTGTGCGTACTGCTGCAATATTGTTAACGTGAGTCTTGTAAAACCTTCTTTTTACGTTTACTCTCGTGTTAAAAATCTGAATTCTTCTAGAGTTCCTGATCTTCTGGATATGAGTGACTCGTGCTACCATCGATGGATCTGAGTCT
+
5CCC?CBBCCCBBBBBBBBCCCCDCCCCBBCC@BCCD>CC?C?BBBCBDC@CCBBC@C@CDDF>B>BCCCHMDBA=;;;;:*:B=A;9;/;AAA=ACC?AA?AACECC>BBCCDBBBCCC@C?CCCCCCCC?BBCC?CBBBBBBCCBBBCBBBB@BCB@BB?B?BCCCCCCCB<A;;;;.;@B>@@AAA,@BBBB>CCCCCGAAAA?CCCC5CBBAA?ABCF@CCCB@@@>B>BEDECC@@@AACCCCGCCCBCCCCBBBBBBD@BCBBCCC>AAAA@BA@??
@ATNG8:03467:07241
GATGGTAGCACGACACGACGATGTGTACTCATTCGTTTCGGAAGAGACAGGTACGTTAATAGTTAATAGCGTACTTCTTTTTCTTGCTTTCGTGGTATTCTTGCTAGTTACACTAGCCATCCTTACTGCGCTTCGATTGTGTGCGTACTGCTGCAATATTGTTAACGTGAGTCTTGTAAAACCTTCTTTTTACGTTTACTCTCGTGTTAAAAATCTGAACTCTTCTAGAGTTCCTGATCTTCTGGTCTACTACACTGTACTCTACCATCGATGGATCTGAGTCT
+
5DCC@CCCCBBBBB@>=AB0//;@CBCCCBBC@BCGG>DE?D@AAACBBB@CBBDC?C@@@@C?C@CAABCCC@A?ABDCD2CC@C>>>:?;9:ACCC@BC>BAACCC?BBBBBBBB?BBA>A?CAAA@@@@;>@@D7;;??????>>=<<?<<=<>>@<AA:?;@AAAAAAAA8==>DD5A;@<@@@@@/;;333-3-----7:9<18888(8>AAB<AA>>;>>>A;;:;?=DDD>==9@@A=CCAA????>>>>AAAD=;=?;A88:AAA9==AA@<<<??
@ATNG8:03467:07258
GATGGTAGCATCATGCATATCTCACCAGAAGATCAGGAACTCTAGAAGATTTCAGATTTTTAACACGAGAGTAAACGTAAAAAGAAGGTTTTACAAGACTCACGTTAACAATATTGCAGCAGTACGCACACAATCGAAGCGCAGTAAGGATGGCTAGTGTAACTAGCAAGAATACCACGAAAGCAAGAAAAAGAAGTACGCTATTAACTATTAACGTACCTGTCTCTTCCGAAACGAATGAGTACCTCTCAGACGCTCGTCCTACCATCGATGGATCTGAGTCT
+
;5<>:>BB@?@@?ABDCCCCCCCCB@BCB@CCCBAA>A;>BBBABA?ABBC9??@=;;;8'7188:::;;=333(33:9444$4<8<9;;;/;DC?>CCCCFICC?C@DD@BCB@CBBCCCB@AACBBBBBB>CA;;:;CCCCBBB@D@BBB>;;;BBCBCACCCAAA=??@DCD?BBBBA9@9929999:(8@;B9::A@AAA5947>>>>>;?>CBB?BD999BA5:49:=8>@@>BD@AABB>ABBBBBBCBAA?@?F?BBB?B?;;:=D7;;===>====
@ATNG8:03420:07335
GATGGTAGGCGACATACATACGCGCCAGAAGATCAGGAACTCTAGAAGAATTCAGATTTTTAACACGAGAGTAAACGTAAAAAGAAGGTTTTACAAGACTCACGTTAACAATATTGCTGCAGTACGCACACAATCGAAGCGCAGTAAGGATGGCTAGTGTAACTAGCAAGAATACCACGAAAGCAAGAAAAAGAGTACGCTATTAACTATTAACGTACCTGTCTCTTCCGAAACGAATGAGTACGATGAGAGAGCTCTCTCTACCATCGATGGATCTGAGTCT
+
;;A?;BBB?A;99BBCCFHICC@@A@CBB?BAAA;;49=@?@CCCC9BB?C?A??;;;;;*;>CC@AABABAAC;BA;;;;;';><>5966&5A<7<B<BAAB;;5;>@@<@BD@CBBBBCCCCAABBBBBB>B@AA@BCBBBBAA>A?BBB?BBBBCBBB@BCCCAB8BB6:8827;222)255022222$255=;;>@@==9=<@???=C:>>;;;;>??@@AA<@:=9>4;00+0><8=@@@B===BBAABA???@@@A7719;::===9=???@@@???
@ATNG8:03421:07336
GATGGTAGACACGTGTGCTCTCTCGTACTCATTCGTTTCGGAAGAGACAGGTACGTTAATAGTTAATAGCGTACTTCTTTTTCTTGCTTTCGTGGTATTCTTGCTAGTTACACTAGCCATCCTTACTGCGCTTCGATTGTGTGCGTACTGCTGCAATATTGTTAACGTGAGTCTTGTAAAACCTTCTTTTTACGTTTACTCTCGTGTTAAAATCTGAATTCTTCTAGAGTTCCTGATCTTCTGGACGACGCGCACTGACACTTACCATCGATGGATCTGAGTCT
+
=@:@7?@@@BB;;5>??@ABBBADHBAADD@@=A;;;0;@;@;@@@A??@?B@@@B<@9?=?==?9=BB?;;;8858>?>>+==5:333/3=<<9<<:6;B14:@?>?478AACABB@A==8=5;;>?@???<@@::59<<;;<:::<=A@??>:63--)--(-045996:6773799;;-949153;=;)55555(..75557957-522&2667925056).-57--.38*..8<;;5;<<8<:A?>===??===:<=//,/>9776<;;;=A@;;;@:;;?
@ATNG8:03422:07295
GATGGTAGTGTGTCTCTGAGAGTAGTACTCATTCGTTTCGGAAGAGACAGGTACGTTAATAGTTAATAGCGTACTTCTTTTTCTTGCTTTCGTGGTATTCTTGCTAGTTACACTAGCCATCCTTACTGCGCTTCGATTGTGTGCGTACTGCTGCAATATTGTTAACGTGAGTCTTGTAAAACCTTCTTTTTACGTTTACTCTCGTGTTAAAAATCTGAATTCTTCTAGATTCCTGATCTTCTGGGTGTTCAGCGAGTATCTACCATCGATGGATCTGAGTCT
+
;=>>;>CCCCBBBCCCCCCCBBCBBCCCCCBB@BCBC>AC?C?BBBBBBB@BCCCC@C@CCCD@D@DCCBB@BBB@DDDDD1CCACABA<@CBB@CBC@CC?AAACCCACDCCCCCCACCD@C>AACCCDED?BBCD?BBCDEEBBBCCCBBBCC@CBA?BC@C?BBCCCCBCC@CCCCC;C@B?ABBBB2ACBCC=A@FCDCC@??4:;:;*;AABFAC@DC@CGGCBB@C@DCCCJE?BABB<BBE@DCCCCCBBABBB;:7;@@@CCB?BB@AABBB@@
@ATNG8:03423:07306
GATGGTAGTACATGATAGACGACACCAGAAGATCAGGAACTCTAGAAGAATTCAGATTTTTAACACGAGAGTAAACGTAAAAAGAAGGTTTTACAAGACTCACGTTTAACAATATTGCAGCAGTACGCACACAATCGAAGCGCAGTAAGGATGGCTAGTGTAACTAGCAAGAATACTACGAAAGCAAGAAAAAAGAAGTTACGCTATTAACTATTAACTGATACCTGTCTTCTTCCGAAACGAATGAGTACTATGTAGAGCTCTATACTACCATCGATTGGATCTGAGTCT
+
44?A>BBBB>>CECDBCCBBA@95565568;;;;<B@B@?@@===><>>@B@BB@@?>>>1D?6:6===@@@CD>EDAA@A@2?B><.555&5::9@A666<<555)/5;;5<//+/::7;@>?99995<<<<:;AAC<;;;BB<AA9@=@9979@@BCCCC=::9?@A=BB@BBA:89BBC=BBB>AACCCC';<8==6;;:888@;:498//(/6///;6//(/////(/8362.22)288+2222229555655595558522255;;65333..(/7;//6<::454
@ATNG8:03423:07311
GATGGTAGTAGTACACTAGTCATACCAGAAGATCAGGAACTCTAGAAGAATTCAGATTTTTAACATCGAGAGTAAACGTAAAAAGAAGGTTTTACAAGACTCACGTTAACAATATTGCAGCAGTACGCACACAATCGAAGCGCAGTAAGGATGGCTAGTGTAACTAGCAAGAATACCACGAAGCTAAGAAAAGTAAGTACGCTATTAACTATTAACGTACCTGTCTCTTCCGAAACGAATGAGTACACATCGTCGTGTCGTGCTACCATCGATGGATCTGAGTCT
+
/:886;??;;;=;;;===BCCCCBA=;5539??A;;4:6::@@==B:CB<@:=><00000$03:///77/4555;29944444$4:.9.333&399-34;443::;6<;@@=AAB?C?@@JBBCCCFCCDBBB@A@@@<@BBAABDC?B?C@A?ABBBCBBB@BAAEBC?AA>AAB4:8>>9=?7000?@@50009009@@?@@;:>7;?=>9A?959AA6::AAABC@CACCC<@@@:999???ABBDDA@?@@??<==<.----)-0//88;5:343337798
@ATNG8:03426:07332
GATGGTAGTGCGTGAGAGAGAGACCCAGAAGATCAGGAACTCTAGAAGAATTCAGATTTTTAACACGAGAGTAAACGTAAAAAGAAGGTTTTACAAGACTCACGTTAACAATATTGCAGCAGTACGCACACAATCGAAGCTCAGTAAGGATGGCTAGTGTAACTAGCAAGAATACCACGAAAGCAAGAAAAAAGAAGTACGCTATTAACTATTAACGTACCTGTCTCTTCCGAAACGAATGAGTACGTGTGACGTACGTGAGCTACCATCGATGGATCTGAGTCT
+
CCBC@BDBCCEB;;;BCCCCBBAAA<ABEACCDCCCAC@BBBDCCC@CC=@@AA@99999':7CCCCCCBB88823<::;;;*;?=>>A@@4@B@=@ECCCDDAB?A@BB@BBC@CFDCBBBCCCCCCCCCC@DC998;CBDDEBB@B?C@@?ACCCCCCC?CCCCCB?A@=@@@8<<999+9??;:99999%9?@B:4:BBCCB?B?BAB?9@<@@D?A=@B@@@AA<@=?CC=BCB?AAACCCCAAACCBBBCBBAAAFDFB??<?AAABBC@BAAACBBBBB
@ATNG8:03427:07291
GATGGTAGCACACGAGATCTCATCGTACTCATTCGTTTCGGAAGAGACAGGTACGTTAATAGTTAATAGCGTACTTCTTTTTCTTGCTTTCGTGGTATTCTTGCTAGTTACACTAGCCATCCTTACTGCGCTTCGATTGTGTGCGTACTGCTGCAATATTGTTAACGTGAGTCTTGTAAAACCTTCTTTTTACGTTTACTCTCGTGTTAAAAATCTGAATTCTTCTAGAGTTCCTGATCTTCTGGTATACACACTCGCTCGCTACCATCGATGGATCTGAGTCT
+
=///)/79@BABBBAAAGCCGDCFCCB@@@:;19AB>6@F@D@BCBBA:;29<@<@?C?AACD@F;B===AA;;?8@@?@?2@?<@AA@8@CCC@CBB>AB9::CCAA@A???ABBC?DCC?B?BBBBAA8738==A188==;;;;;;AAA@<;;<>>=:98188;:;;97;99152222&2.5.22222$26999399;7799:7;-6565'2:=>>=B=??;@BA???@=@<@@<88=///=5666=>BB;;;>;;;A@AA??<?????66169///::=AB
@ATNG8:03429:07328
GATGGTAGATACTCGCTGATACACCCAGAAGATCAGGAACTCTAGAAGAATTCAGATTTTTAACACGAGAGTAAACGTAAAAAGAAGGTTTTACAAGACTCACGTTAACAATATTGCAGCAGTACGCACACAATCGAAGCGCAGTAAGGATGGCTAGTGTAACTAGCAAGAATACCACGAAAGCAAGAAAAAGAAGTACGCTATTAACTATTAACGTACCTGTCTCTTCCGAAACGAATGAGTACATAGATATACGTATAGCTACCATCGATGGATCTGAGTCT
+
;BBG@CB@ACCEDBCBBCCCCCCDD>CCC=CCCDAA?B@BBBCCCC?BC?B?CBBBBBBB3B@DBBBBBCA999+9?=??@@0A@?C?CCC9CGC@CBCBEDE@@>@@CC@CCC@CBBBBCCCDCCCCA@@C@BBBB@BABABBCC@C@C@@?AECCBCCC@CAAADD?BB@@??<>>988*:?=:?BDCC2CC?BAAABBBBB?B?BBB><>;>AEBB?BB@@@CC@C?BBC>BBB?AAABBCCCCCCBBBBBBBABABDB@??:????@AA<A@@@@@@>>>
@ATNG8:03430:07296
GATGGTAGCTCGCTGATGATATCTCCAGAAGATCAGGAACTCTAGAAGAATTCAGATTTTAACACGAGAGTAAACGTAAAAAGAAGGATTTACAAGACTCACGTTAACAATATTGCAGCAGTACGCACACAATCGAAAGCGCAGTAAGGATGGCTAGTGTAACTAGCAAGAATACCACGAAAGCAAGAAAAAGAAGTACGCTATTAAACTATTAACGTACCTGTCTCTTCCGAAAACGAATGAGTACACACTCTCATATGACACTACCATACGATGGATCTGAGTCT
+
::44.499444=<5555555===;<9<>>:><<;;;8<8==::>8738:)/)////333&3499;99443///(///----$-939(-//)/7;5:666<==9;59,//59//,/:::==>==;;66666<8><444)49977///)/4:9:8<>666==<05/////)/616896:76691///(/////$/:48;8733778(//(/8/.(.(.599:577///883:.3444&3:;2::=<<88433<88;89373:>=345/-(-----52609///9668//
@ATNG8:03430:07305
GATGGTAGAGAGAGCTCTCTCATCGTACTCATTCGTTTCGGAAGAGACAGGTACGTTAATTAGTTAATAGCGTACTTCTTTTTCTTGCTTTCTGTGGTATTCTTGCTAGTTACACTAGCCATCCTTACTGCGCTTCGATTGTGTGCGTACTGCTGCAATATTGTTAACGTGAGTCTTGTAAAACCTTCTTTTTACGTTTAACTCTCGTGTTAAAATCTTGAATTCTTCTAGAGTTCCTGATCTTCTGGTGATATATGCATGATGCTACCATCGATGGATCTGAGTCT
+
?;<>:=?@>C:;55=566>>>>>;;6666>;96AA@@8@C?B>@@@A>@@;?@?>@;@<@095<6<0544:<:=;;8<<;;<+99497881888;<6@<>8BB?B@A>7609==885<<49A@;@:;77///665>@>>:>::8?>=<=>>9::///0///59;6;5@@@@@@===16/666-67;)//99:+9::==6;5=<:::<==@1888)6::3;?;?:??;>???@@B=B:>=><::+//;6;<==B>>>?=;66<///96:5///;<<>166///9;<<=
@ATNG8:03432:07334
GATGGTAGACATATCGTACTCTCTGTACTCATTCGTTTCGGAAGAGACAGGTACGTTAATAGTTAATAGCGTACTTCTTTTTCTTGCTTTCGTGGTATTCTTGCTAGTTACACTAGCCATCCTTACTGCGCTTCGATTGTATGCGTACTGCTGCAATATTGTTAACGTGAGTCTTGTAAAACCTTCTTTTTACGTTTACTCTCGTGTTAAAAATCTGAATTCTTCTAGAGTTCCTGATCTTCTGGTTCTGATCTGTATCACTACCATCGATGGATCTGAGTCT
+
AAAD?CCBBBDDDDAAACDDHCBBCCCCCCBA?BBEE=BB@C@BABCCDD@DCCCC?C?CBBA?C>ABBBBBA=C?BBB@A+B;4=:97.3;;<=BBC???<?@@@@@>BBBBB@?A;A?>:>:@AAAAA??:AAAD:???>BBB@@;CCBBBB@<??@<@A=A=CC@@@AABB7;;>>=/=5;5;<<=<+<=>@@6;;B>==A>8818:::*:;;;B<?<?A=@A@BBAA<A;??@A7617??;@;>>AAA@@>>>>>>>>>A<>:;:A>>;>>>>@>==@@
@ATNG8:03434:07335
GATGGTAGTAGTACACTAGTCATACCAGAAGATCAGGAACTCTAGAAGAATTCAGATTTTTAACACGAGAGTAAACGTAAAAAGAAGGTTTCACAAGACTCACGTTAACAATATTGCAGCAGTACGCACACAATCGAAGCGCAGTAAGGATGGCTAGTGTAACTAGCAAGAATACCACGAAAGCAAGAAAAAGAAGTACGCTATTAACTATTAACGTACCTGTCTCTTCCGAAACGAATGTGTACGTGTGACGTACGTGAGCTACCATCGATGGATCTGAGTCT
+
?>CC?AACCCCCB=BCCDDGCBBBB?BCD?BBAA@A?AACCCEDDC?BB?B@DDCCCCCC5C@CCCACCCCBBB:@@@@@@@,??<A?CC>DCLE@CCBCDDCBB=A?@A>A@@=@BBABCDEGHCCCBBBD@DBBB?BBBCBBBC@CACBB>BCCCCCCC@CCBABB@??=ABB@CCDEC>:::9::::9(9A;@@AABB@???B?BBBA<><>@B@@=@CAAABC?B@BBB>CBC?@@@CBBBBBBAAAAAABBCBAAABBBB?BB@??FE@BABAECCA@?
@ATNG8:03435:07333
GATGGTAGTGTCATATGAGAGTGTGTACTCATTCGTTTCGGAAGAGACAGGTACGTTAATAGTTAATAGCGTACTTCTTTTTTCTTGCTTTCGTGGTATTCTTGCTAGTTACACTAGCCATCCTTACTGCGCTTCGATTGTGTGCGTACTGCTGCAATATTGTTAACGTGAGTCTTGTAAAACCTTCTTTTTACGTTTACTCTCGTGTTAAAAATCTGAATTCTTCTAGAGTTCCTGATCTTCTGGTCTACTACACTGTACTCTACCATCGATGGATCTGAGTCT
+
:;A=8=;;;==AC966>A;;?CBBBBBBBA@AADCBC>CC@C@DBBAAAB?BBBCC@B@CCBB@CBDCCBBB@??<9::;;;$::::;A@;@::@<@@A=@B6::@BBA?CBBBCCCC>AAB7;7;@BCDGGC@CCCCAEBDCAAAAABBBBBBCC6;;;7;B@C?ECDDDCB@@@BBCCC;C=@<@@@@@,@C;;;6;;?@CA;;:;4;:;;*;BBA@?A@CCACCCCCCC@C@CCBBBB?B@B?:;::;EFAAACBBBBBBAAA>;;;@AAB>B;;;BB@@@C
@ATNG8:03440:07331
GATGGTAGTGTCATATGAGAGTGTGTACTCATTCGTTTCGGAAGAGACAGGTACGTTAATAGTTAATAGCGTACTTCTTTTTCTTGCTTTCGTGGTATTCTTGCTAGTTACACTAGCCATCCTTACTGCGCTTCGATTGTGTGCGGTACTGCTGCAATATTGTTAACGTGAGTCTTGTAAAACCTTCTTTTTTACGTTTACTCTCGTGTTAAAAATCTGAATTCTTCTAGAGTTCCTGATCTTCTGGATAGCGACGCGATATACTACCATCGATGGATCTGAGTCT
+
<BEC?CCCCCBABCCDCCCCBAAACDCCBC@@>ACCB=CD@C@BCBDCCDAEDCCC@D@CCCD?CABCCCBCCCC?BBCCC5BB@BBCC=BB@@<@@@=@F>AACICC@BBDCCCCC@CCC?C@CCBBBCBB?CDJF?@@CCCCC?CC::;CCCCC@CCCABB?A=AAABBBDCC@CCEHM;A=@>;;;;;;%<C@@B:;;BABBCBBB@CCBC2C;;;A;A=BF@BCCDBBCACAB@@ABB@@@@@CCCB;;:@@@;<<CCBCBBC?AABDBACACHICCCCCDB
@ATNG8:03442:07297
GATGGTAGGCGTGTGAGAGTCTGCCCAGAAGATCAGGAACTCTAGAAGAATTCAGATTTTTAACACGAGAGTAAACGTAAAAAGAAGGTTTTACAAGACTCACGTTAACAATATTGCAGCAGTACGCACACAATCGAAGCGCAGTAAGGATGGCTAGTGTAACTAGCAAGAATACCACGAAAAGCAAGAAAAAGAAGTACGCTATTAACTATTAACGTACCTGTCTCTTCCGAAACGAATGAGTACTATGTAGAGCTCTATACTACCATCGATGGATCTGAGTCT
+
B@@@7?BB?CBCCBBCCCCBBBBCD>BBC@BCBBAF@D@DDDBBBB@CB?B=A?>::999$45555=<<??>><5<777:9:(99378;77+33=8====@AACC?C?CE?A;;7;AA@>>;;<@@BB?><<;>@BB<@@??AAAA<@<@:><>BBBCCCC?CAABDD???<?BA9==9::9(9<;5;BA??17755;=>B>===1818>>?=A=AA@@@<AA@@>>>;>>ABA:?9939??@@AABDBBB???AACABAAABBBB?BBBB::;:=::;;>>>>>
@ATNG8:03443:07293
GATGGTAGGCACTGCGCACACATCCCAGAAGATCAGGAACTCTAGAAGAATTCAGATTTTTAACACGAGAGTAAACGTAAAAAGAAGGTTTTACAAGACTCACGTTAACAATATTGCAGCAGTACGCACACAATCGAAGCGCAGTAAGGATGGCTAGTGTAACTAGCAAGAATACCACGAAAAGCAAGAAAAAGAAGTACGCTATTAACTATTAACGTACCTGTCTCTTCCGAAACGAATGAGTACACACTCTCATATGACACTACCATCGATGGATCTGAGTCT
+
<<CE@CBC@CCA@@BB@A@CCCCCD?DBB?BCCC99;:?CCDCCBD?CB=B?CCBBBCCC3B?BBCDCCCBBBA:?=9::::*:;5;5;;;4:DDABBCCCDCBC@B@BB?A@@<@BBBBCCCCCCCDCCCC?CBBB>AABBBBBD?C@BAA@AFCCCBBA@DDCABB@AA>ACC<??8999*9>><ACCCC3BB@CAAABBBCC??<?>:;5;6;>BCC@CCBBBBB@B@CBB=CAA?AABCCCCABBCBBBBDCBBBBBBCBBB?BBBBCCC?BBBBBABABC
@ATNG8:03443:07298
GATGGTAGTAGTACACTAGTCATACCAAGAAGATCAGGACTCTAGAAGAATTCAGATTTTTTAACACGAGAGTAAACGTAAAAAAGAAGGTTTTACAAGACTCACGTTAACAATATTGCAGCAGTACGCACACAATCGAAGCGCAGTAAGGATGGCTAGTGTAACTAGCAAGAATACCACGAAAGCAAGAAAAAAGAAGTACGCTATTAACTATTAACGTACCTGTCTCTTCCGAAACGAATGAGTACGTGTGACGTACGTGATCGATGGATCTGAGTCT
+
AABD@DBABDB===BBDCECCB@@?;@?AC@BCCC@A=ACCCCBBB@CB?B?BBB;;;;;;%;<B@BBACCCCCA8@@:::999%9@>@499505B>:@A<ACJCCC>B>BB?BCC=A?@@BBBBDFFCCCCCC?CCBB?BBBAAB??<@?CAB?BBBCCCCC?CBBBCB?BB>?>?9??99929>@;::::9:%:?<?:89BCCBB>A>@?>>:><@ACBB?BBBA@BA6:5:@A;BFH@BBBBDBBBABBBDCBBCCCAAAACACBB=BBBBBAA>>>
@ATNG8:03443:07313
GATGGTAGTAGTACACTAGTCATACCAGAAGATCAGGAACTCTAGAAGAATTCAGATTTTTAACACGAGAGTAAACGTAAAAAGAAGGTTTTACAAGACTCACGTTAACAATATTGCAGCAGTACGCACACAATCGAAGCGCAGTAAGGATGGCTAGTGTAACTAGCAAGAATACCACGAAAAGCAAGAAAAAAGAAGTACGCTATTAACTATTGACGTACCTGTCTCTTCCGAAACGAATGAGTACATATCGTCGTGTCGTGCTACCATCGATGGATCTGAGTCT
+
;D@<>ACCCC@@;DCCCCCCCBBBC@DBB?CB@@>>696<BDCCCC@CDAD@BBBBCCCC2C?CCCCCCCC:9979CABBCB5CB?B>AAA9BBB>BCCCCECED?@=BD?CBB?BBBCCCCCCCCBBCCBB?BCCC@BBBB???>9@?AAB@BBBDCCCC?CCBBBB=??;:::3::::99+9>=;::::::%9;9;947==BB=>:>7;BC6B=BBCCB@BBBBAAA?B?BDE>CDD?DCCCABBCAAAACBBBCBBBB@@@BBC@B@??BBB>BAA?>>@88:
@ATNG8:03443:07332
GATGGTAGTAGTACACTAGTCATACCAGAAGATCAGGAACTCTAGAAGAATTCAGATTTTTAACACGAGAGTAAACGTAAAAAGAAGGTTTTACAAGACTCACGTTAACAATATTGCAGCAGTACGCACACAATCGAAGCGCAGTAAGGATGGCTAGTGTAACTAGCAAGAATACCACGAAAGCAAGAAAAAAGAAGTACGCTATTAACTATTAACGTACCTGTCTCTTCCGAAACGAATGAGTACACACTCTCATTTGACACTACCATCGATGGATCTGAGTCT
+
;;AB?CECCC?@;ACBBCCBCC@@@=@@@=AAA@;;:;@GCFDDCC@CC@C@BB@@AABA2A?BECAAACC;9939=??@@A0@A>@5;::&5<<9>CCCCCCA@=A?CB?BBB@BCCCBCBCDCCBBAABFAC??@>@@BBBBBB?B?BBB@BBDDDDAC?CCABBB@BB??>?<??BBA8?>>:998889%9>?A:4:BCDCC?B?A<BA7=:=ACCC?CCCCCCC@B?BBC>BBC?BBBBCCCBBBBBBBCCBC=CCCBAACA<????BDD=@>>>@@A@@@
@ATNG8:03445:07303
GATGGTAGCACGACACGACGATGTGTACTCATTCGTTTCGGAAGAGACAGGTACGTTAATAGTTAATAGCGTACTTCTTTTTCTTGCTTTCGTGGTATTCTTGCTAGTTACACTAGCCATCCTTACTGCGCTTCGATTGTGTGCGTACTGCTGCAATATTGTTAACGTGAGTCTTGTAAAACCTTCTTTTTACGTTTACTCTCGTGTTAAAAATCTGAATTCTTCTAGAGTTCCTGATCTTCTGGTAGAGCGTGCATATATCTACAATCGATGGATCTTGAGTCT
+
:BCE@CCCCBC;66@>0/////::=CECCCAA:@@CA8@A5;29=9?@>>:=@@>@;A7;9@A<@>ABCBDCCCC?CCBBC1AA>:?<<39;;;284<<??579@?AB@CBBACABA>@AA?B?CA@;;:>=9====5;:=<?;==>=BB@>>>?:;;;9>=5;6;???====>5::;;:-;8>;@BBBC/???AB:@@A;;;?>=<7<=<=+<=A;:5:<==:=AA>;9:8<5<8////4877088>99987799<999997///(.3578:42225+5:7555
@ATNG8:03446:07309
GAGGTAGGCGACATACATAGCGCCAGAAGATCAGGAACTCTAGAAGAATTCAGATTTTTAACATCGAGAGTAAACGTAAAAAGAAGGTTTTACAAGACTCACGTTAACAATATTGCAGCAGTACGCACACAATCGAAGCGCAGTAAGGATGGCTAGTGTAACTAGCAAGAATACCACGAAAGCAAGAAAAAGAAGTACGCTATTAACTATTAACGTACCTGTCTCTTCCGAAACGAATGAGTACGTGTGCGACGTGTCTCCTACCATCGATGGATCTGAGTCT
+
444.49;7<;56;;;=BBCCBBC?B@@<9:4>::29099;???@>AB?B98:@@AAAA,@8=0//>;/73777.7733333$33,3,333&33339<88766//(/06305.2,2669@A>>CBCCCCBBB?ABBB?BCBBBBCB?C?BBB?BCCCDBBB@BBBBBB@BB?BDB?BCCCC=9989?ABBC3BC?CCBBBBAA>5:5;AAA<A8;;BCC?;;:@?BA?B?>>=7;871899@ABA????>?>??@@ABB@A>AA@<@@:::??=AAA@?>>?AA
@ATNG8:03447:07300
GATGGTAGTATCTGCACACTCTGTCCAGAAGATCAGAACTCTAGAAGAATTCAGATTTTTAACACGAGAGTAAACGTAAAAAGAAGGTTTTACAAGACTCACGTTATCAATATTGCAGCAGTACGCACACAATCGAAGCGCAGTAAGGATGGCTAGTGTAACTAGCAAGAATACCACGAAAGCAAGAAAAAGAAGTACGCTATTAACTATTAACGTACCTGTCTCTTCCGAAACGAATGAGTACACATCGTCGTGTCGTGCTACCATCGATGGATCTGAGTCT
+
::::5:;?;C=BCCCCCKCBBB;6615>>@CDDCBBB@BBCCDCC@CD>A>ABBCBCCC3C?BBBBBCCAAAF>AAAAAAA5AG>C5;;;*:A@=BDCCFCCCC@@@@C?BCC>AACCCCCCCCCCDCBBB@CCCC@CBBBBBBB@BACBB@BBBBCBBB@CCDDCC?CC?BBB?BBCCB=A@@=@@??>1@A?@AABBBBBB>A>ABCC:=:>>BBB?BB@AACB@C@CCC=BBB?BBB??@BCBBB:9:ABAAABCA@@@@@=@@BBCCC>A>><><<<<;
@ATNG8:03447:07309
GATGGTAGCACACGAGATCTCATCGTACTCATTCGTTTCGGAAGAGACAGGTACGTTAATAGTTAATAGCGTACTTCTTTTTCTTGCTTTCGTGGTATTCTTGCTAGTTACACTAGCCATCCTTACTGCGCTTCGATTGTGTGCGTACTGCTGCAATATTGTTAACGTGAGTCTTGTAAAACCTTCTTTTACGTTTACTCTCGTGTTAAAAATCTGAATTCTTCTAGAGTTCCTGATCTTCTGGGTCTACGCTCGTCGCGCTTACCATCGATGGATCTGAGTCT
+
;@:;8<CBBC@@ABCBBBDDIGCCDCBBBDBB@BCCC>CC?B@AAACCEE@DCBBB@C;::<<:>:9:;BB???B>CBCBC3AA>A787)3;:<7?;C?BB?AAACBB>AABAABBB@BBC@C?BCBBBA=>;?A@@<@AA@>>>>=?===;;;=:====BB<A<===AA@A@@:=8888)8:=9;;<<-;=>>?9????@AA@@@6<<<<+<>>=>:==BD<@@@@>>><A=@@?===8=?>@:@;;<>>>AA@@=<9://*/=6:;<<@??;?@:;;@BB>>
@ATNG8:03450:07291
GATGGTAGTGTCATATGAGAGTGTGTACTCATTCGTTTCGGAAGAGACAGGTACGTTAATAGTTAATAGCGTACTTCTTTTTCTTGCTTTCGTGGTATTCTTGCTAGTTACACTAGCCATCCTTACTGCGCTTCGATTGTGTGCGTACTGCTGCAATATTGTTAACGTGAGTCTTGTAAAACCTTCTTTTTACGTTTACTCTCGTGTTAAAAATCTGAATTCTTCTAGAGTTCCTGATCTTCTGGTATGACTAGTGTACTACTACCATCGATGGATCTGAGTCT
+
5:>D8<6CCC==BB=CDCHCD;;;CC@?AD;;;<GHL?CC?D@CBBB@<<8;;;=@:@9>@@@?C@BBBBCCEED@CCBCC5BD@DBCB=AA@A<@BC@DCACCCCCD@DDCC;;;B>BBB?B?CAAACEED@BABB@BEECCCBBCCDCBBBCC@CBB@BD?C?B;;<D@@@E>B;;<;.;<@<AAAAA1@@BCB=BBCDCBDBBB?CJCJ3<;<BB>B@DCAFHCDCCC?@?@CBCDC@CBBABBBC;;;ACDDECC;==BCB@CCKICCCABBA@CBB<<<
@ATNG8:03450:07302
GATGGTAGCATCATGCATATCTCACCAGAAGATCAGGAACTCTAGAAGAATTCAGATTTTTAACACGAGAGTAAACGTAAAAGAAGGTTTACAAGACTCACGTTAACAATATTGCAGCAGTACGCACACAATCGAAGCGCAGTAAGGATGGCTAGTGTAACTAGCAAGAATACCACGAAAGCAAGAAAAGAAGTACGCTATTAACTATTAACGTACCTGTCTCTTCCGAAACGAATGAGTACGATGAGAGAGCTCTCTCTACCATCGATGGATCTGAGTCT
+
<B@=9BCBBBDCCAAAHCCCCBBCC@BA@?@BCC?@?AACCBBBDC?CC?C>@?@:9:99$76?;BABB??998,9@??@@7=@;@5;;0:@@=ABBBBAA00,08<<8<>A<@BB@@@BBBBCBBCC;:7;CAA>BBAAAAA@<A=@;:6;CCCBBBB@ABBC@=9;A;000000;?>5;00+0;;:0:<7??AABBBBC?B?BABB?B=??BBB@DGBB@A@?B?;;;6:99<?>?AAABBB999CCCBBBA???AAA::49888>>>9=;;;999;<A
@ATNG8:03451:07311
GATGGTAGAGAGACTGTAGCGCACCCAGAAGATCAGGAACTCTAGAAGAATTCAGATTTTAACACGAGAGTAAACGTAAAAGAAGGTTTACAAGACTCACGTTAACAATATTGCAGCAGTACGCACACAATCGAAGCGCAGTAAGGATGGCTAGTGTAACTAGCAAGAATACCACGAAAGCAAGAAAAAGAAGTACGCTATTAACTATTAACGTACCTGTCTCTTCCGAAACGAATGAGTACGATGAGATCTCGTGTGCTACCATCGATGGATCTGAGTCT
+
CCCB@CCCCBCCCCCBBCCCCCCCC=CCD@DCCCBB@B@BBDCCCC@BA=A?BBBBBBB:B?BCCCCB??777)7;=?AB8@B=B4;;0;A@=ACJIECCCD@B@CB?BCC@CCCCBCBBBCCCBCCCC?CCCC?CBBBBBBE<@>@??<@DCCCDAA?ABBBBB@CE@?>?>ABCCC>A@>;99999(9@;A???ECBBA?B@CA==:=:=>B;;:;BAABCC@C@@??<?BB?BBBBBBBBBBCBBBBB999?>>=>>=>:=AA@??B?BBCBCBBAAA
@ATNG8:03421:07354
GATGGTAGCGCGACGTGCGTAGACCCAGAAGATCAGGAACTCTAGAAGAATTCAGATTTTTAACACGAGAGTAAACGTAAAAAGAAGGTTTTACAAGACTCACGTTAACAATATTGCAGCAGTACGCACACAATCGAAGCGCAGTAAGGATGGCTAGTGTAACTAGCAAGAATACCACGAAAGCAAGAAAAAAGAAGTACGCTATTAACTATTAACGTACCTGTCTCTTCCGAAACGAATGAGTACGAGAGTCAGAGCAGAGCTACATCGATGGATCTGAGTCT
+
B>B=:CGCBBA;:;>@@ACCCBCCE?CBB?@@@AAC?C?BBCGDDC@CC@D@CDCAA@@@2A?CCCDDBCCCCC>CDCEEDE1CC@CACCC;CDD?CBDBBBB@@<@?A@>AAA=ABBABBCCCCBBBCCCC@DBBB<AACCCCBA?C@DBB?BCCCCDCC?BAAABB@CD?AAA999>>=7===9999999%9=;794?==DBB?B?BBBC?B?>AHGC@BBBBBBB@B@CCC=BBD@BBCAAABBBCBAA@BBBBB@AABBBB@ABBAAAC@DBBBBBBBA@
@ATNG8:03424:07359
GATGGTAGTATAGAGCTCTACATAGTACTCATTCGTTTCGGAAGAGACAGGTACGTTAATAGTTAATAGCGTACTTCTTTTTCTTGCTTTCGTGGTATTCTTGCTAGTTACACTAGCCATCCTTACTGCGCTTCGATTGTGTGCGTACTGCTGCAATATTGTTAACGTGAGTCTTGTAAAACCTTCTTTTTACGTTTACTCTCGTGTTAAAAATCTGAATTCTTCTAGAGTTCCTGATCTTCTGGGTCTACGCTCGTCGCGCTACCATCGATGGATCTGAGTCT
+
:<==7;:<<:455555999<>>>BBDCCCBBA=@@?@9@A>B?BBBBDFF@CBBBB?B?BCCC?B@BBBCBB>>D@BBAAA1<>?ABAD>CCBB?B994:B????B@B<AABAA??>:>==8=;???B???@;@BBB:>>>????@A;:;>>>==5::;5:>;?=A>>>A=>>B=@@@AA3?<?688EEE/??>>=1;;=;;;=>==8>==</:;88;+/,/=6;;9;;;<8<5<888993888C588;;??@=>>A;;=@===@=????===9=?>???>>>A
@ATNG8:03428:07373
GATGGTAGGCGTGTGAGAGTCTGCCCAGAAGATCAGGAACTCTAGAAGAATTCAGATTTTTAACACGAGAGTAAACGTAAAAAGAAGGTTTTACAAGACTCACGTTAACAATATTGCAGCAGTACGCACACAATCGAAGCGCAGTAAGGATGGCTAGTGTAACTAGCAAGAATACCACGAAAGCAAGAAAAAGAAGTACGCTATTAACTATTAACGTACCTGTCTCTTCCGAAACGAATGAGTACAGAGAGTACGATATGTCTACCATCGATGGATCTGAGTCT
+
:<>>9=BB@CCCCDCCCCCBBB@@@4?CB@BBBCCDAD?@@DDCCB?BD@D@CFA@@AAA0A@ACBBBDBDDDC>CCBBBAA2??9?<@@@6@AA=ABBBBBBBC@D>BB?B>><::@@AAACCAAA@>>>A;AAAD<??@???;;8;<@?@@@000@EAC?BBBBBE@AA>ABB>AACCA;A9939====.;?8?AB@@A@@@<@<@@??:?=@?8786;??@@@?=A;ADC;D::59@@A?@?BBBCCCAA>>>>@@@@@@@@<??>@>::5:::==888;;
@ATNG8:03430:07353
GATGGTAGGACGAGCGTCTGAGAGGTACTCATTCGTTTCGGAAGAGACAGGTACGTTAATAGTTAATAGCGTACTTCTTTTTCTTGCTTTCGTGGTATTCTTGCTAGTTACACTAGCCATCCTTACTGCGCTTCGATTGTTTGCGTACTGCTGCAATATTGTTAACGTGAGTCTTGTAAAACCTTCTTTTTACGTTTACTCTCGTGTTAAAAATCTGAATTCTTCTAGAGTTCCTGATCTTCTGGTATACACACTCGCTCGCTACCATCGATGGATCTGAGTCT
+
5::;9BCB@CBBBBBBBBCCBBDD@BBCCC9979??@<AC@C@CCCCCCC?CBBBC@E?CCCD?D?DDCBBCCCC@CCCCC5CE@CCCC>CDBB@BCEACC?BBCEED@DEDDDCCB?BBE@B>ADCCCBBC@DDCC@AAA<ACCCCCCCDBBBC@CCC@CC@C@CBBBCDCCC?B;:;:6:>B=ABBB@0AC9:98;BBBBBB@@@<@@@@,AAABC@CACC?CCBBCBB?B?@@@CBB@BBC@CCCCCBBBCBBBBBBBCBAA?ACCAABC?BABBBB@A@A
@ATNG8:03434:07382
GATGGTAGACACGTGTGCTCTCTCGTACTCATTCGTTTCGGAAGAGACAGGTACGTTAATAGTTAATAGCGTACTTCTTTTTCTTGCTTTCGTGGTATTCTTGCTAGTTACACTAGCCATCCTTACTGCGCTTCGATTGTGTGCGTACTGCTGCAATATTGTTAACGTGAGTCTTGTAAAACCTTCTTTTTACGTTTACTCTCGTGTTAAAAATCTGAATTCTTCTAGAGTTCCTGATCTTCTGGACAGAGTGTGCAGATACTACCATCGATGGATCTGAGTCT
+
;BDD@CCCBBCCCCC;;;CDGGCCCCBBBBBB?BB@B=BB?B@BBBBBBB?CCCCC?C@CBBB?B?BBCBBABDC???<<<18C@CCCD>CBBB?BA@<AA8?????@499BBDCCD?BA><A<@@@>>>@@<@@@@<@AAA======???>>>>5888<>>:><@@@@;;;KE:=>>>>/>5;6;=CFB/CB?@@:@>==?A?>?=5;;:;+;<=>A=B=AA5::AA@@?<A<>==?=<8<<<;?AAAB>>>===888?@?>>>>>>>@?=>:;;;@@@BA@@
@ATNG8:03436:07384
GATGGTAGCGCACACATAGATACAGTACTCATTCGTTTTCGGAAGAGACAGGTACGTTAATAGTTTAAATAGCGTACTTCTTTTTTCTTGCTTTTCGTGGTATTCTTGCTAGTTACACTAGCCATCCTTACTGCGCTTTCGATTGTGTGCGTACTGCTGCAATATTGTTAACGTGAGTCTTGTAAAAACCTTTCTTTTTTACGTTTTACTCTCGTGTTTAAAAAATCTGAATTCTTCTAGAGTTTCCTGATCTTCTGGTAGAGCGTGCATATATCTACCATCGATGGGATCTGAGTCT
+
55;:5:<445:;;==>>ABACBAACB==>?@>:BAA@@0;:258==>>BAA=A<<<@=@;>>9;;)95)5:;<<BB=>;>AA@>>%/0*///0/&4<994955.55.559555.6=><<=;;155;.516;<@<>:99,9A;;49B@CCCCCCB;;;@@00+000+0>+0*0??@>?@9:49=====$5.55)559595#4<99=;4;<<A<=A<595,5;;;;$5:559.5.9@49>B99:9:,;49=>==@7@99.5>>9@CABADB9:9BAAABB>BA@A?:;;0;?==?BAA::
@ATNG8:03437:07358
GATGGTAGTGTCATATGAGAGTGTGTACTCATTCGTTTCGGAAGAGACAGGTACGTTAATAGTTAATAGCGTACTTCTTTTTCTTGCTTTCGTGGTATTCTTGCTAGTTACACTAGCCATCCTTACTGCGCTTCGATTGTGTGCGTACTGCTGCAATATTGTTAACGTGAGTCTTGTAAAACCTTCTTTTTACGTTTACTCTCGTGTTAAAAATCTGAATTCTTCTAGAGTTCCTGATCTTCTGGGATGTGTGCGCAGTGCCTACCATCGATGGATCTGAGTCT
+
ADBB?BDDCCCCCBBCCDCCBCCCCCCCEDAA?@CCK>GD@D@DDCCCCC@GCCBB@BADDCD?C@BCCCDEEBB@CCDCD5CB?BBBB=BCBC@DCD@CJ?ABACCC@DDBBBBBDACCC?A?@FCCCCBB?CEED??@CCCCCCCAAACCCCC@B@@?AC@CADCCA@ADCB?BBAA@3@5;6;BBCC5CDBCB=B@@;;;BBBC?CDCC5CCCCC@C@CCACCCCCBB?B>BBBBCF@BAAD<@000>>>CFBCBBBCAHBB@BCCGHBB?BDBBDDBBBB
@ATNG8:03437:07381
GATGGTAGGCGTGTGAGAGTCTGCCCAGAAGATCAGGAACTCTAGAAGAATTCAGATTTTTAACACGAGAGTAAACGTAAAAAGAAGGTTTTACAAGACTCACGTTAACAATATTGCAGCAGTACGCACACAATCGAAGCGCAGTAAGGATGGCTAGTGTAACTAGCAAGAATACCACGAAAGCAAGAAAAAGAAGTACGCTATTAACTATTAACGTACCTGTCTCTTCCGAAACGATGAGTACTATGTAGAGCTCTATACTAATCGATGGATCTGAGTCT
+
;CCC@ACB@C<66=@>CCCCCBBB@7===7666B@A=A>BBCBCCEACD?A?@BBBBEDD5C@CDEDCBBBBBD>E???BBB3BC?C?CCC9BAA>?B@AAA@BB?B>@D@DDC9:8>@>>>??@>>=>>>><>@?A<>;;;A>;;5;8=;?<?BBDBBBB>AB??@?@@@=@AA000@@=7=>?8=>=>=(875;@?=B>?BB:=:=>>>;><@A===;>@=<<<<8=5;6;1:000;;@=@@A999BBBBBBBBBF??>BA?ABBBBF?BAA>>:=<=>
@ATNG8:03440:07347
GATGGTAGAGAGACTGTAGCGCACCCAGAAGATCAGGAACTCTAGAAGAATTCAGATTTTTAACACCGAGAGTAAACGTAAAAAGAAGGTTTTACAAGACTCACGTTAACAATATTGCAGCAGTACGCACACAATCGAAGCGCAGCTAAGGATGCTAGTGTAACTAGCAAGAATACCACGAAGCAAGAAAAAGAAGTACGCTATTAACTATTAACGTACCTGTCTCTTCCGAAACGAATGGTACGATGAGAGAGCCTCTCTCTACCATCGATGATCTGAGTCT
+
////)///9999;5559=;;596==0=@>=>;5944.4.544444524<7<63333////$/38//(-5--///91//49999'44.45<<<2<>>:?B=BBBB@@5;4;@>AAB???;;>:999999@=?::20/<9*/-78:--/9363/0//999:7:87;?====>@?8>=7,377813:?>?<<<<+996//.335252;C35/995=7//0>>9;>?>?>>7<7:=:6:37-4<178>><???>:0///)////38833/3;:9:222667722288
@ATNG8:03440:07349
GATGGTAGGCGAGAGTGAGACGCAGTACTCATTCGTTTCGGAAGAGACAGGTACGTTAATAGTTAATAGCGTACTTCTTTTTCTTGCTTTCGTGGTATTCTTGCTAGTTACACTAGCCATCCTTACTGCGCTTCGATTGTGTGCGTACTGCTGCAATATTGTTAACGTGAGTCTTGTAAAACCTTCTTTTTACGTTTACTCTCGTGTTAAAAATCTGAATTCTTCTAGAGTTCCTGATCTTCTGGGCAGACTCTCACACGCTACCATCGATGGATCTGAGTCT
+
5;BB@CCC?CCCCBBCCDCB<69??DCCCCAA?ACCD=CB?A?@BBGCCB@BAA@@=@?BBDC@C@CBACCCCBA>@@ABB2CC>BA??9A?BB?B?><=A<??ABBB?BBBBBBBB>BB@9>9@@??@>>>;<<<C5;;A@>>=@@AAAA@>>;9>@@8=>=A;AAAA??@BB<>??BC5B1818::::*:@;;;6;===??=<<>19888(5>==@=B=>><>@A?;<;=B<@@AAAA7:;@C;B;<;@@;;;>?A=>=>=?==;;;>AA=CABBAA;;;?
@ATNG8:03441:07365
GATGGTAGGCGAGAGTGAGACGCAGTACTCATTCGTTTCGGAAGAGACAGGTACGTTAATAGTTAATAGCGTACTTCTTTTTCTTGCTTTCGTGGTATTCTTGCTAGTTACACTAGCCATCCTTACTGCGCTTCGATTGTGTGCGTACTGCTGCAATATTGTTAACGTGAGTCTTGTAAAACCTTCTTTTTACGTTTACTCTCGTGTTAAAAATCTGAATTCTTCTAGAGTTCCTGATCTTCTGGATATGAGTGACTCGTGCTACCATCGATGGATCTGAGTCT
+
5A>@5@@?<@BCBCCCDDDDCBBCCCEDCCAA?ABBB=CC>@?@CCCBBB?BCCCC<@>@DDD>@>ACCCCCCAA?AAA@C2A@=ABBB=BB??<???9?B>@=@C9979BBBBBCC?BBB<><>BA>>>888:AAA=AAAA@@@@@@AAAA@>@<@@@=AA<><>@@@AAAAA:=8888,8:>:;;;;:+:>===066;///;:9<4:::;+;=>?@;?:;;5;AAA?>=:==BBAA@@<>>>=@AAAA@<;9AA?A@=>??>>=>>=@@886:>>@@@AA>=
@ATNG8:03443:07369
GATGGTAGGCGTGTGAGAGTCTGCCCAGAAGATCAGGAACTCTAGAAGAATTCAGATTTTTAACACGAGAGTAAACGTAAAAAGAAGGTTTTACAAGACTCACGTTAACAATATTGCAGCAGTACGCACACAATCGAAGCGCAGTAAGGATGGCTAGTGTAACTAGCAAGAATACCACGAAAGCAAGAAAAAGAAGTACGCTATTAACTATTAACGTACCTGTCTCTTCCGAAACGAATGAGTACGTGTGCGACGTGTCTCCTACCATCGATGGATCTGAGTCT
+
5@BB?BCD@DBCCCCBBBDCCC@A@7;C@@DCCCBB?B?BBABB;;9;C@D?CD@@@BBB5B@CDCCCBBBCCC=A@88777'7=8>8???5?AA>BBBBDBB??<?=AB?BCC?B@@===@@@B>=>???@<???A<???A@@=>:><AAC?CAAABCCC?BBBBBB@BB?BCD>A@@@@5===9=====.=?:???:B@???:>:=AAA=B<@8888<ABAA@@@:=9===4<9959@@@000C@@@@>A????AAA=?;>>>;>AA?>>A<A>>>===?@@
@ATNG8:03448:07376
GATGGTAGGCGAGAGTGAGACGCAGTACTCATTCGTTTCGGAATGAGACAGGTACGTTAATAGTTAATAGCGTACTTCTTTTTCTTGCTTTCGTGGTATTCTTGCTAGTTACACTAGCCATCCTTACTGCGCTTCGATTGTGTGCGTACTGCTGCAATATTGTTAACGTGAGTCTTGTAAAACCTTCTTTTTACGTTTACTCTCGTGTTTAAAAATCTGAATTCTTCTAGAGTTCCTGATCTTCTGGGCTGCGCTGATATGCGCTACCATCGATGGATCTGAGTCT
+
48;;7<>C?=?666;;=AB:66>>>CCBDE:9;:@@E=A@9@,////9:=?<@BABA<@=@ABB=@=@AAAAB:587@=?@@.;=;@:::,8:383848<AB?B:98BC>BA@@ABBB?@@D?D>>>;887=>==>>@:==>>>>@@@@A;;;9::5///3995:)88;887:BA9<6666'608078989(76==?8@AA==<=>888)8>>?/@>=>>::7//,//<<::>=A<???>;;57:9:1:----,,96--/::96;;F<>>@@@@@<??>?:==///
@ATNG8:03449:07370
GATGGTAGTGATACAGATCAGACACCAGAAGTTCAGGAACTCTAGAAGAATTCAGATTTTTAACACGAGAGTAAACGTAAAAAGAAGGTTTTACAAGACTCACGTTAACAATATTGCAGCAGTACGCACACAATCGAAGCGCAGTAAGGATGGCTAGTGTAACTAGCAAGAATACCACGAAAAGCAAGAAAAAGAAGTACGCTATTAACTATTAACGTACCTGTCTCTTCCGAAACGAATGAGTACCTCTCAGACGCTCGTCCTACCATCGATGGATCTGAGTCT
+
C>>C@D96<BCCCDBCCCCCCCCIE@CBC@CD?AAB@D@BBBCBBE@BC?B@EBBBBBCC3C??A@9:9CBAAB;@=8:9::$98388888.88@<@ABBCCC>>8=:>>:=;:188?>@@A;8<?AA;8:?=BBCB<>>==BA;;8;<??B?BBBBCCBA<@>>>BA@CC?BBE?A?999:&677157575)7969;:;B@>>>;>;>DAA<A<A?>>>=AA;;;??=A=@;;6600,0==@099?BBBAAAAAAA?>==A<AAA<>>BBBBB?AA@?>>ADDB
@ATNG8:03453:07364
GATGGTAGCGAGCGAGTGTGTATACCAGAAGATCAGGAACTCTAGAAGAATTCATGATTTTTAACACGAGAGTAAACGTAAAAAGAGGTTTTACAAGACTCACGTTAACAATATTGCAGCAGTACGCACACAATCGAAGCGCAGTAAGGATGGCTAGTGTAACTAGCAAGAATACCACGAAAGCAAGAAAAAGAAGTACGCTATTAACTATTAACGTACCTGTCTCTTCCGAAACGAATGAGTACGATGAGATCTCGTGTGCTACCATCGATGGATCTGAGTCT
+
4<<>9>>;?;;;;===A;;9@;555.55:6;@=0//)/27::8::;599497<=9933333$3699888333333(389;===+5842777.89;6344;::<BA;?8<<7<<<7:;;:BBCCCDDCCA@@D@JGBB?BCCCCCAA?BACCC?CCCDCCCC@CCCBBB@AA@BCC9>=787-:>==@BBBC3CB?BABABBCCC>A>AAAA799:CFCCABBAAACC@E@BBB>BDC@BBBBBC9::???@@:99?=?@@9:9BB?AAAA9758<445<544<<
@ATNG8:03455:07368
GATGGTAGAGTATCATGTGTATCTCCAGAAGATCAGGAACTCTAGAAGAATCAGATTTTTAACACGAGAGTAAACGTAAAAAGAAGGTTTTACAAGACTCACGTTAACAATATTGCAGCAGTACGCACACAATCGAAGCGCAGTAAGGATGGCTAGTGTAACTAGCAAGAATACCACGAAAGCAAGAAAAAGAAAGTACGCTATTAAACTATTAACGTACCTGTCTCTTCCGAAACGAATGAGTACATAGATATACGTATAGCTACCATCGATGGATCTGAGTCT
+
:A@@455;5<<>>>>?>696>>;;<<CCD?BB@<?;7?7?@CCBCC=@@9;9;>C@@@@+A;==BBBDC?;?@)5555555$5;4>.555'555.5=<<@BB;;7;?AA>ABBAFBBBAB@AA@@CCBCCJ>AA:929>>>??<<7<9666155;;@?@@ADBBBCD@CB????:>@:::/:998;>=>=,777(7999::997(--(----)-(--//749////;;5;7:>:8::=8<<;;;?>:BBBBCCC???CBFAAA@??=::7=>>?6?:69555555
@ATNG8:03468:07386
GATGGTAGTTGTACACTAGTCATACCAGAAGATCAGGAACTCTAGAAGAATTCAGATTTTTAACACGAGAGTAAACGTAAAAAGAAGGTTTTACAAGACTCACGTTAACAATATTGCAGCAGTACGCACACAATCGAAGCGCAGTAAGGATGGCTAGTGTAACTAGCAAGAATACCACGAAAAGCAAGAAAAAGAAGTACGCTATTAACTATTAACGTACCTGTCTCTTCCGAAACGAATGAGTACTCTCTCAGAGACACACTACCATCGATGGATCTGAGTCT
+
;BCC@BCCB;<;9CCBBBCCCCCCD@CBB?CBBA9:6;?CCCCCDD@DD?B?BCCBBBBB5B@BBBCCBBBBB@6?=9::::*;B>@<??@7@CC@DCCCECCCC?B?BB?BCB?BBBBBCBCCECBBCCCC@CCBB?A@CCAA??<@?BBB?BBBBDCCC?CBBBBC@BB>@A@9==9999+9==9=@@@@2AA>AAABBCCAB<?<?>AA7;7;BBBA?ACAAABC>A?BBB<BBC?BBBBBBBBBBBBBBBBBBCA>=>>==:=@@@AAC?CBBBB???B?
@ATNG8:03425:07390
GATGGTAGCTCTGCTCTGACTCTCGTACTCATTCGTTTCGGAAGAGACAGGTACGTTAATAGTTAATAGCGTACTTCTTTTTCTTGCTTTCGTGGTATTCTTGCTAGTTACACTAGCCATCCTTACCGCGCTTCGATTGTGTGCGTACTGCTGCAATATTGTTAACGTGAGTCTTGTAAAACCTTCTTTTTACGTTTACTCTCGTGTTAAAAATCTGAATTCTTCTAGAGTTCCTGATCTTCTGGGTCTACGCTCGTCGCGCTACCATCGATGGATCTGAGTCT
+
5BAA>BCCBDBBBBBDDABBECCCDABBCCAA>ABBA=BC?B?BBBBCCD?DDDAA>B@DCCB?CAFJDBCBCCC@CCCBC5CC@CDFG>CCAA?ABB=BC?AAACCCACCCCCCCD?BDC?B?CC?BBBBB@CCCB?CDCBBBCBCBBCCCAAA?CCC?CC?C?BBBBDFCCC?C::;;.;=B=BICIC5CDAAA>BCCCCCCBAA5;;;;*;AABF@F@CC?CDCCCA@>@?BBCCBC@CCCD=CBBBCDDCBCCBBBBCBBB?CBCBABB?CCBBBBBC@@
@ATNG8:03427:07436
GATGGTAGCACGAGTCACTCATATCCAGAAGATCAGGAACTCTAGAAGAATTCAGATTTTTAACACGAGAGTAAACGTAAAAAGAAGGTTTTACAAGACTCACGTTAACAATATTGCAGCAGTACGCACACAATCGAAGCGCAGTAAGGATGGCTAGTGTAACTAGCAAGAATACCACGAAAGCATGAAAAAGAAGTACGCTATTAACTATTAACGTACCTGTCTCTTCCGAAACGAATGAGTACTGCGTCTCACTCTCGCCTACCATCGATGGATCTGAGTCT
+
5CCC@BCBBBBBCCCCCBBCBBCCD@BBC@BACB:98;?BBDCCCC@BC?B@BBBBBBBB5B@CBCCCBBC??=6<<9;;;<);<<<4555&5994;B=CCGCBCAC@CC@@AA@BBBCCCBBCCCCCAA@CACCCC@BBBBBCBB?C@CCC?CCCBBBAB@CCCCCC?BB?BCCADECBC<???@==<?>.>A?BAAABBBBB@B?BBAA<A;B=BA@>@ABBAAA?A?A@@:@>?;???@BAAABBBCCCCABADBCCC?AAA@BBBBCDD?BBBCCBBBBB
@ATNG8:03428:07403
GATGGTAGCAGACGTGACAGAGCGCCAGAAGATCAGGAACTCTAGAAGAATTCAGATTTTTAACACGAGAGTAAACGTAAAAAGAAGGTTTTACAAGACTCACGTTAACATATTGCAGCAGTACGCACACAATCGAAGCGCAGTAAGGATGGCTAGTGTAACTAGCAAGAATACCACGAAAAGCAAGAAAAAGAAGTACGCTATTAACTATTAACGTACCTGTCTCTTCCGAAACGAATGAGTACAGAGAGTACGATATGTCTACATCGATGGATCTGAGTCT
+
:@=<5:::<@??<=?CB<==<;AAC?B;;49=>>;;29<@ACCBA@>>C@D?AA985;;;$4-399;;;8733919994444$4;7;2599&5@<7=C>CCCCCA?B?00/@;7;;???;@@@@CCC;;;C@CBCC@BB;;<@EC?DA;;;@CB@A@BBB@CC;:9@;<=:9998<:0000*000)000//'/8078887<;//0/388>74849<@@?<@BAB??;?<255B<??B>@AABBBBACCCCBBBBAAAAA@@@@000000>?@;@888B768??
@ATNG8:03429:07403
GATGGTAGATATATGCACGCTCTACCAGAAGATCAGGAACTCTAGAAGAATTCAGATTTTTAACACGAGAGTAAACGTAAAAAGAAGGTTTTACAAGACTCACGTTAACAATATTGCAGCAGTACGCACACAATCTAAGCGCAGTAAGGATGGCTAGTGTAACTAGCAAGAATACCACGAAAGCAAGAAAAAGAAGTACGCTATTAACTATTAACGTACCTGTCTCTTCCGAAACGAATGAGTACTGTATCTATGTGTGCGCTACCATCGATGGATCTGAGTCT
+
>@000/;EECBBCCCCCCCCDCCCB?BBA=BBB;990905==B@A?=AA:=:==;73333$328ABBBBBAA??6==;;;;;*9;5;.9@@4C@@=@?@ACCCAB?B?BC?@@@?A@CBBCDDBBBCCCCA@;@A@@<@BBBCCCB@D@DDC@BCCCCCCC?CCDCBB?BB?BBC8::?>>8?AA?BBBBB3BD?BAABBBBBB?B<>>@A;?;;ABAA?B@@@@AA@H?AAD?DCC?;::CBABBBBCABB???ABBBBBBBCC?BBBAB>B@CAAACBBBBB
@ATNG8:03430:07392
GATGGTAGTGATACAGATCAGACACAGAAGATCAGGAACTCTAGAAGAATTCAGATTTTTAACACGAGAGTAAACGTAAAAAGAAGGTTTTACAAGACTCACGTTAACAATATTGCAGCAGTACGCACACAATCGAAGCGCAGTAAGGATGGCTAGTGTAACTAGCAAGAATACCACGAAAGCAAGAAAAAGAAGTACGCTATTAACTATTAACGTACCTGTCTCTTCCGAAACGAATGAGTACTGCGTCTCACTCTCGCCTACCATCGATGGATCTGAGTCT
+
8::>:CB;A>==<?>56///9//////>;>BBB>@<@<?@BCCBB?AD@A?ABA>>=>>.==?BCCBCBB??<5<<:;:99$:9894444&5998>969CCCCC?A?ACACEE@DBBBBBCCDBBBDCCCCBCBBB>AAAB@@AC=A>B;;8;CA@ABBB>ABE@@@?DC@AAA=??ABA=ABB?BCBBB3BF?BBBBBBBCC?C?BBBC>@=;BBBB@CCBAAAA=@?@CE>A::8:@@CCCBBBBBB;;;BBBCCBBB>A@@>@BBBAAA?@@?AABBBBB
@ATNG8:03432:07408
GATGGTAGATACTCGCTGATACACCAGAAGATCAGGAACTCTAGAAGAATTCAGATTTTTAACACGAGAGTAAACGTAAAAAGAAGGTTTCAAGACTCACGTTAACAATATTGCAGCAGTACGCACACAATCGAAGCGCAGTAAGGATGGCTAGTGTAACTAGCAAGAATACCACGAAAGCAAGAAAAAAGAAGTACGCTATTAACTATTAACGTACCTGTCTCTTCCGAAACGAATGAGTACTACTCTCAGAGACACACTACCATCGATGGATCTGAGTCT
+
CBBC?BBBBBCCCBBBBCC@@@00+0;@;:=BA::7;?BACCDDC@AB?B??>=99999)9?CCB@ABCCCCA8<=;;;;;';?=?555)5<8=BBCCCCCD?CA;;9;BC?BBBDCCCCCCCCCCBCC?A@@@=@BCCCCBB@B@C@@@ACEECAAA@CCCBBA???<?AA:>>DDC=?>>99999::%:9;9@<AB=ACC97738==,818A@@@>AAAABBB=@=@AA;ABC?BBBBBCDCBB>>>AABABBB>@?BBCE@@>>>B>C?BCCBCAAABB
@ATNG8:03434:07431
GATGGTAGTATATCGCGTCGCTATCCAGAAGATCAGGAACTCTAGAAGAATTCAGATTTTTAACACGAGAGTAAACGTAAAAGAAGGTTTTACAAGACTCACGTTAACAATATTGCAGCTGTACGCACACAATCTAAGCGCAGTAAGGATGGCTAGTGTAACTAGCAAGAATACCACGAAAGCAAGAAAAAGAAGTACGCTATTAACTATTAACGTACCTGTCTCTTCCGAAACGTATGAGTACGAGAGAGCACACGTGTCTACCATCGATGGATCTGAGTCT
+
<><<9===;;;==@@A@;?;;;;6;15AB<@@BB;:7;79BBCCCC<C>?@;?@;;9999$97=;<B=<AA5:;0:@;;;;*4B8=.555&5::5:;;<<A<DE@D@CC@CCC>@@BCCCBBBCCDEBBBB=AA@@<AAAAAB@@=@=AAD?@@ECBBAA=@;;:00-/:6??@:AA???8?AA><;BBC1@A>A@ABBA@AA597:?@A=B=AABAA?@>=;000=@=>>><>BBBDBBAAAGFCCDCCCCBBCBBABAA@@?<?@AABBC?CBBBBAA???
@ATNG8:03436:07399
GATGGTAGGAGACACGTCGCACACGTACTCATTCGTTTCGGAAGAGACAGGTACGTTAATAGTTAATAGCGTACTTCTTTTTCTTGCTTTCGTGGTATTCTTGCTAGTTACACTAGCCATCCTTACTGCGCTTCGATTGTGTGCGTACTGCTGCAATATTGTTAACGTGAGTCTTGTAAAACCTTCTTTTTACGTTTACTCTCGTGTTAAAAATCTGAATTCTTCTAGAGTTCCTGATCTTCTGGGTGCGCTACAGTCTCTCTACCATCGATGGATCTGAGTCT
+
89543::>;@CCBBCCBBBBCCBDDCBB@A;;:;FDG>CC@C?DDCCCBB?BBCCC?B?BCBB@B@BAAACCBBD=BBCDD3AB?BBBB=BDDD?BAA?AB?AAACAB=@@BBDCAA>AAA>A>ACAA><>>;A>==9>>A?>>@>@@@A@A@@@;>>@<AA<A;>>A=>>AAC:>>ADD6@;>:>=BCB.=>@@A6==>===C>>>:?CDD/D=>=?;>:>>;>BAA>>>:>:>@@@>>:>=>>8:;;AAAAA===@@@@B;8839///@<;6?AA>>>AAAA
@ATNG8:03436:07414
GATGGTAGAGAGAGCTCTCTCATCGTACTCATTCGTTTCGGAAGAGACAGGTACGTTAATAGTTAATAGCGTACTTCTTTTTCTTGCTTTCGTGGTATTCTTGCTAGTTACACTAGCCATCCTTACTGCGCTTCGATTGTGTGCGTACTGCTGCAATATTGTTAACGTGAGTCTTGTAAAACCTTTCTTTTTACGTTTACTCTCGTGTTAAAAATCTGAATTCTTCTAGAGTTCCTGATCTTCTGGTGTCGTCTATCATGTACTACATCGATGGATCTGAGTCT
+
A955.5:ACBDCCCB;;9BCAAABAB??BCAA?ACDE>DD?B>BBCCCCB?BCCCC?A@BCBC@B?BBDDAAABC?@@@@@2@@?ABBB=BBDC>AAB=@@=>>??BB<??BBBBBB@BAB?C@BAA::;>>;>:::;>>@@AAA;;;?>>>>=?8::;:>>1838==?=>=CF<@?>>>/>188*8<@@B/;;;==-3-----67.2+.555'5//.5053::155:::;:;A9==?B@@<?==:===?@@@@@@@A@@::6;///;;;:9=:=>>@@@@A??
@ATNG8:03444:07432
GATGGTAGTGTCATATGAGAGTGTGTACTCATTCGTTTCGGAAGAGACAGGTACGTTAATAGTTAATAGCGTACTTCTTTTTCTTGCTTTCGTGGTATTCTTGCTAGTTACACTAGCCATCCTTACTGCGCTTCGATTGTGTGCGTACTGCTGCAATATTGTTAACGTGAGTCTTGTAAAACCTTCTTTTTACGTTTATTCTCGTGTTAAAAATCTGAATTCTTCTAGAGTTCCTGTATCTTCTGGTATGACTAGTGTACTACTACCATCGATGGATCTGAGTCT
+
//9:5;/6665=;=;;99999;<BB@>@=0//8=99;//6<@<>>@@==>:@@@@@:=:=??@;D<C99:B@>>>:;:AAB+=;74444)49=:.455.5:7<@BBAB>BD@@=AAA-00A;A+00@;?;BDBEECCABBBBB;;::9:ABBBBB?CA@<>B;>799?A??9968<<<?C2B:=899999'::?CD>CC=CCDC??A9?>?>0@BBDD@D?@@<999@@??:<8<999;:939//,/<<:>?=;;?;??<@>>549.9700000*09>;:999<;
@ATNG8:03446:07401
GATGGTAGTATAGAGCTCTACATAGTACTCATTCGTTTCGGAAGAGACAGGTACGTTAATAGTTAATAGCGTACTTCTTTTTCTTGCTTTCGTGGTATTCTTGCTAGTTACACTAGCCATCCTTACTGCGCTTCGATTGTGTGCGTACTGCTGCAATATTGTTAACGTGAGTCTTGTAAAACCTTCTTTTTACGTTTACTCTCGTGTTAAAAAATCTGAATTCTTCTAGAGTTCCTGATCTTCTGGTGTCGTCTATCATGTACTACCATCGATGGATCTGAGTCT
+
55@B@CCCCCBBBCEBCCCCJCCCCDCCCCA@=@BBA<BC?B@BAACBAA>@DCCB>B>BBBC?A?AABBBABBB>BCCCC3BB?A???8>A@A?BBB?A@=>>>@A@=@ABBBB@@9@@A<A<A@>>>=>=<??=>;>>>A>>>>>@BBB>>>?9<<<88708;;;;?>>=AA<@AAED5A5738?AAA/@CDCD8@@>><;==88088888%899:?<?;?D=@@>?@AB;?<@A>>>>8<=?6<=<@@<>=?@@ABA@@>>>?;?AAA@@?<A@@=?>AA=>
@ATNG8:03448:07437
GATGGTAGCACACGAGATCTCATCGTACTCATTCGTTTCGGAAGAGACAGGTACGTTAATAGTTAATAGCGTACTTCTTTTTCTTGCTTTCGTGGTATTCTTGCTAGTTACACTAGCCATCCTTACTGCGCTTCGATTGTGTGCGTACTGCTGCAATATTGTTAACGTGAGTCTTGTAAAACCTTCTTTTTACGTTTACTCTCGTGTTAAAAATCTGAATTCTTCTAGAGTTCCTGATCTTCTGGTGTCTGATCTGTATCACTACCATCGATGGATCTGAGTCT
+
6EDD@CBBCDCDBBCBCCCCCCCCCBBBDCBB?BCCC>CD@C@CDCCEBB?CCCCC@D@BBBB?B@CCCCCCB<B9BBBCB3BC@BBBB>BBBB@CBC?AA>99:CCB?BBBBB@@@=@@B>A>CBBBAAA@<ADDD;@@@@>>>@@AAAAB>=>:>===A@<@;>>>>@@@AA=>>>>>2=9>98////(/<333+--6---797;4<9<7)7888=5;6??6>@@A>@@<A<AA>@@A7>;A<@@AAAAAAA@?>?AAA???A<@>?=>=?:=<<@>>=<>A
@ATNG8:03449:07411
GATTAGGCACTGCGCACACATCCCAGAAGATCAGGAACTCTAGAAGAATTCAGATTTTTAACACGAGAGTAAACGTAAAAAGAAGGTTTTACAAGACTCACGTTAACAATATTGCAGCAGTACGCACACAATCGAAGCGCAGTAAGGATGGCTAGTGTAACTAGCAAGAATACCACGAAAGCAAGAAAAAGAAGTACGCTATTAACTATTAACGTACCTGTCTCTTCCGAAACGAATGAGTACTACTCTCAGAGACACACTACCATCGATGGATCTGAGTCT
+
>>>9AA@CC@@ABBAB;;;AACC?CCC@CCBAAB@B@CCCCBBBGGDAC@BBDBBCCD5CACECBCCBBAAA;:9;????0@>;=9;>;1;DFGCCCDDCECB@B@CC@CCC?BBCCDCCCCCCCCCBBC@BBBB@BAAABABA>A=B@@>@BAAACBB?BDBBBA@BB?999<@@>>>8:99;:9:99(9?;?>>?CBAAB7837=>@4;5;=@@@@CAA@@??;?<?AD>BBB?BCDBBBAABCCBBBBBBBBBCCAAABB=>>>@??B@BCCCCABBCC
@ATNG8:03454:07411
GATGGTAGCACACGAGATCTCATCGTACTCATTCGTTTCGGAAGAGACAGGTACGTTAATAGTTAATAGCGTACTTCTTTTTCTTGCTTTCGTGGTATTCTTGCTAGTTACACTAGCCATCCTTACTGCGCTTCGATTGTGTGCGTACTGCTGCAATATTGTTAACGTGAGTCTTGTAAAACCTTCTTTTTACGTTTACTCTCGTGTTAAAAATCTGAATTCTTCTAGAGTTCCTGATCTTCTGGTGTCGTCTATCATGTACTACCATCGATGGATCTGAGTCT
+
5:A>@CBBBBBBAABBBBBAABA>BBAAAA::6;CC@;9;6;7BBBCCBB?@@@@@<A<@BBB?B?BBBBB@?9;637777$7<;99::3;CCDABAB?BD7::@??@=BBBCBBBC?BBB?B?BBBBBBC><?>>>188;;===?>===>=<<?9=>>188:>:????@;;;A;?<===5==C=BBBCC.=>A@B8=>?===?;;;<=@@@,9///<6>5:;6:@@A>===A=AAAA@A<>>A=?>>>>>>>@@???@?A@@??;>:::;:;=:66///;:@B
@ATNG8:03455:07395
GATGGTAGGAGACACGTCGCACACGTACTCATTCGTTTCGGAAGAGACAGGTACGTTAATAGTTAATAGCGTACTTCTTTTTCTTGCTTTCGTGGTATTCTTGCTAGTTACACTAGCCATCCTTACTGCGCTTCGATTGTGTGCGTACTGCTGCAATATTGTTAACGTGAGTCTTGTAAAACCTTCTTTTTACGTTTACTCTCGTGTTAAAAATCTGAATTCTTCTAGAGTTCCTGATCTTCTGGTGTCTGATCTGTATCACTACCATCGATGGATCTGAGTCT
+
5;:?5;;@;@DBDCBBBBCCCBBBCCCBBD:;;;CCC=CCACACDABACC@BBHCC@C@BBCC?B@CCCAAABAA<99888':?>A???8=B@@=AAA=@D799:AAA?BBBBB@@A?BBB?B?BC=AA888;???>=@@=>=A;;;??A;<;@?:>;;5;;5;<@?@@@;;;@:=>BAB6B<C188888(9<<>=1;;==>>@A>>;>BBC/??@@@;?;?A=CC@@<;;<@<@A@@@@<AAA<AA@::;===>>@@@@@@@@@<???>?>>:==;;;>>;;;
@ATNG8:03463:07423
GATGGTAGTACATGATAGACGACACCAGAAGATCAGGAACTCTAGAAGAATTCAGATTTTTAACACGAGAGTAAACGTAAAAAGAAGGTTTTACAAGACTCACGTTAACAATATTGCAGCAGTACGCACACAATCGAAGCGCAGTAAGGATGGCTAGTGTAACTAGCAAGAATACCACGAAAGCAAGAAAAAGAAGTACGCTATTAACTATTAACGTACCTGTCTCTTCCGAAACGAATGAGTACAGAGAGTACGATATGTCTACCATCGATGGATCTGAGTCT
+
/:7748:9<<555<<99:::44455056>9<AC99646:@@@=;?:;9:4;297<99:::);8BBCBB;;559:,:C9:999$99398;;;1;=?9?;;;CDCBBAB@BC@CCB@BBCBBBCCAA@CCCCCDACCBB>BAAABCCDADAGBB@BGFFCCCB@CCCACB?CC?CCC>@?A@@8>9939:9:9)9A?BBBBBBEDC>?>?BBB<?<?ACAA?BBBB?9;5;4:AA=BCC@BCBEAAAAAAAAB;:9FB::9AA@9:88773333;6<:::><::;:
@ATNG8:03469:07404
GATGGTAGTAGTACACTAGTCATACCAGAAGATCAGGAACTCTAGAAGAATTCAGATTTTTAACACGAGAGTAAACGTAAAAAGAAGGTTTTACAAGACTCACGTTAACAATATTGCAGCAGTACGCACACAATCGAAGCGCAGTAAGGATGGCTAGTGTAACTAGCAAGAATACCACGAAAGCAAGAAAAAGAAGTACGCTATTAACTATTAACGTACCTGTCTCTTCCGAAACGAATGAGTACACATCGTCGTGTCGTGCTACCATCGATGGATCTGAGTCT
+
;AA@7<<CCCA@<BBBBCBB;:9AB?BCC?BAB@:;7;=AABAA=@=:979<?A?:9;;;':5@>?BBBBC@AA<@@ADEFD3BC?B>AAA9BCB?BCCCCCCBB?C?@@=@CC?BCCCBCBJCAAACBBBB@CCBC>A@BACBBB?C@C@A=@ABAABBB?ACA???=??9>@C578BAA878708>CCC3BB?CBBBC???B7:49A==:>=;;ABB?C<::@CC9?=?BC>BFE=??>BBBBBBBBABBA??>???@AABBB?BCDBBBC?B???AAA@@B
@ATNG8:03420:07449
GATGTAGCATCATGCATATCTCACCAGAAGATCAGGAACTCTAGAAGAATTCAGATTTTTAACACGAGAGTAAACGTAAAAAGAAGGTTTTACAAGACTCACGTTAACAATATTGCAGCAGTACGCACACAATCGAAGCGCAGTAAGGATGGCTAGTGTAACTAGCAAGAATACCACGAAAGCAAGAAAAAAGAAGTACGCTATTAACTATTAACGTATCTGTCTCTTCCGAAACGAATGAGTACGATGAGATCTCGTGTGCTACCATCGATGGATCTGAGTCT
+
/////8555=A=566=665;;555.59:.5:55945?5955555B?BA?B>@???:=?>+<>BBB=43388891;;>:===)9989.499&99:5<<BCBAA@@;A;;;4;A@=?C:9:BBB@CBBAAA;;5;;;@;@AAABCBB@C=A@B=@ABABBA@>ACBBBC@BB@A@>8;7777)777/778777#7;49:<==>;;<?==:<BB7B>67;C@@@@;;:??=?59:=6<;=9==??@??>/0/0=;;887;<<989??=<::8>AAB?BBBB?>9848
@ATNG8:03428:07440
GATGGTAGATATATGCACGCTCTACCAGAAGATCAGGAACTCTAGAAGAATTCAGATTTTTAACACGAGAGTAAACGTAAAAAGAAGGTTTTACAAGACTCACGTTAACAATATTGCAGCAGTACGCACACAATCGAAGCGCAGTAAGGATGGCTAGTGTAACTAGCAAGAATACCACGAAAGCAAGAAAAAAGAAGTACGCTATTAACTATTAACGTACCTGTCTCTTCCGAAACGAATGAGTACTGTATCTATGTGTGCGCTACCATCGATGGATCTGAGTCT
+
;===:@>CCCDCBBBBDCCCBBBCD?@BB?@@BB?@?A@CCEBBBC@BB?B?BBBAAAAA2A<??AAA@@?999,9?>@@@@,@?>@5;;;.;;;5;@@BCCCCC?B?AB<@@A=@CBBBCCAAADFBBABCACCCB?A@CDBBBB?B<@@@=@BC@@@BB=AAA@@??::5:?A9??BBB=@>?;::9999%:><;?8?;<A@?=?977BC?C@>=A@@=@B@@@AA>A=@@C>BBB@BBBCCBBCBAAAAB999AAAAAABAAA?BBBBB@D?B;::BAAACC
@ATNG8:03430:07489
GATGGTAGTTTCAGTGCGCGTCGTCCAGAAGATCAGGAACTCTAGAAGAATTCAGATTTTTAACACGAGAGTAAACGTAAAAAGAAGGTTTTACAAGACTCACGTTAACAATATTGCAGCAGTACGCACTCAATCGAAGCGCAGTAAGGATGGCTAGTGTAACTAGCAAGAATACCACGAAAGCAAGAAAAAGAAGTACGCTATTAACTATTAACGTACCTGTCTCTTCCGAAACGAATGAGTACATAGATATACGTATAGCTACCATCGATGGATCTGAGTCT
+
;=BDACDCC>6BCCCC@BACCCCAB@DDC@@BADBB7@?@CBDBCB?BF?B?BAAA@@@>)@9A@@BB@AA;::/9@<??@@0@B=?9???3>@A=>@>BBBDCC<?=??=???<?BBABBCBBBBCAACCC?@AAC@BBBBBBBB?B?CAA>ACCBBBBB?B@@@:;;:C@DCC?BCBAA<AA@<9::::(9939?CABBBCC@C>AACC?B?CBABA?BC???@A:>:=BB;CAA>ABBBCCBBBCCDBBBBBBCCCCBBB>><A@BBCCC>AA@@?=>>=<
@ATNG8:03432:07445
GATGGTAGCACGACACGACGATGTGTACTCATTCGTTTCGGAAGAGACAGGTACGTTAATAGTTAATAGCGTACTTCTTTTTCTTGCTTTCGTGGTATTCTTGCTAGTTACACTAGCCATCCTTACTGCGCTTCGATTGTGTGCGTACTGCTGCAATATTGTTAACGTGAGTCTTGTAAAACCTTCTTTTTACGTTTACTCTCGTGTTAAAAATCTGAATTCTTCTAGAGTTCCTGATCTTCTGGACGACGCGCACTGACACTAGCCATCGATGGATCTGAGTCT
+
6DDD?CBBBCC@;@DCBBB966AB@@BDDB;;4;BEE?CCACADGCCCBB@BEBCA?B@FCCC?B?B?@@ABBCC?999:9):<<?997,9<@@?CCC@BB=@?ACBB?BCAAABBD?AAA?C?BA@BBA::8:@@@:>>@@@@@>>>;;;A???:>>==BB<?<?@@>>>B@@5;;;::/:9>4:;===+=A>?>9>??@@????A:?>>>/>=>=B=A:===AAAB>>>=D<A>>>@@:=>==A@688;:777///<;7;=///5;9642*,(,*((,,,5,-
@ATNG8:03433:07464
GATGGTAGGCACTGCGCACACATCCCAGAAGATCAGGAACTCTAGAAGAATTCAGATTTTTAACACGAGAGTAAACGTAAAAAGAAGGTTTTACATGACTCACGTTAACAATATTGCAGCAGTACGCACACAATCGAAGCGCAGTAAGGATGGCTAGTGTAACTAGCAAGAATACCACGAAAGCAAGAAAAAGAAGTACGCTATTAACTATTAACGTACCTGTCTCTTCCGAAACGAATGAGTACACATCGTCGTGTCGTGCTACCATCGATGGATCTGAGTCT
+
5@<::<:;5::::;;>BBBCFECCC=CBA8;;;CBB>B;CCC;;9B@DC?B??@@A?EDD1C:::@??@@B9::5:<;====+<:5:.555&5999>;===B?A@;@;;;7;BB?AA;>CBC>CCCCCCCBB?@;:;=A@AAA:::?B?C;;6:@A?@858;>>>BBB?BB<==@;=;777.7;?<????>,;;6;8;@?:<>@;?9766:5:6;;BBA?AA000@@<@@CCB>AAC?BAAABCEBD99989@@BBA@A@><<9929>><>>A<@@AABBB@@@
@ATNG8:03434:07444
GATGGTAGCTCTGCTCTGACTCTCGTACTCATTCGTTTCGGAAGAGACAGGTACGTTAATAGTTAATAGCTGTACTTCTTTTTCTTGCTTTCGTGGTATTCTTGCTAGTTACACTAGCCATCCTTACTGCGCTTCGATTGTGTGCGTACTGCTGCAATATTGTTAACGTGAGTCTTGTAAAACCTTCTTTTTACGTTTACTCTCGTGTTAAAAATCTGAATTCTTCTAGAGTTCCTGATCTTCTGGGTGCGCTACAGTCTCTCTACCATCGATGGATCTGAGTCT
+
BBCB?CBA@:::@AA@@BDCHGCCCBBBBA@@<@::<4<<5>7;ABBDBB@BBA?;=B4;6;;5?<A/0000>:7749<@@@5<C:C@@@<@@@?>BAA=?@7:;9A@@<BB@;:6=<45:A=A?CCCCCCCE@CCCB@EFCCBCCCCDCCCAAAA6:;@<@A?B@CBBACD@;:86;==?2=8<95999:.:BCCC:;9>?@@9955.5599$9;@?>>@@CC@BBBB@@@<@=AA@CBB?BBDC=BBBAAA@@@CCBCCCCDCD?BB;;;;;5;AAACBCBCB
@ATNG8:03440:07440
GATGGTAGGTGCACATGAGTGTATCCAGAAGATCAGGAACTCTAGAAGAATTCAGATTTTTAACACGAGAGTAAACGTAAAAAGAAGGTTTTACAAGACTCACGTTAACAATATTGCAGCAGTACGCACACAATCGAAGCGCAGTAAGGATGGCTAGTGTAACTAGCAAGAATACCACGAAAGCAAGAAAAAGAAGTACGCTATTAACTATTAACGTACCTGTCTCTTCCGAAACGAATGAGTACTGCGTCTCACTCTCGCCTACCATCGATGGATCTGTGTCT
+
5CCE@CCCA;69=BBBCCCCCCBBD@CBC@BBBBBA?B@CCCC@A@?BB>B>BB@@ADEE3C@DCDCBBBC@A?8;;;;;;<(;<<<=>>>2=B@<>B=BCCCBB@B>@A@:;;@BBCCCBBBBCBCEBAAA?BABB?@@@BBBBB?C@CBB?>8::...-0579;:?9>=4==99??@DC>:::?:::::(:@>???DBBBCD>A>ABBB?B?CCDDD?BBBBBCC=A?ABB<B@@>@BCBBACCCAAEECCBBBCCCBC>ABD@CCCCBAA=A@@@BBBBCB
@ATNG8:03440:07441
GATGGTAGCATCATGCATATCTCACCAGAAGATCAGGAACTCTAGAAGAATTCAGATTTTTAACACGAGAGTAAACGTAAAAAGAAGGTTTTACAAGACTCACGTTAACAATATTGCAGCAGTACGCACACAATCGAAGCGCAGTAAGGATGGCTAGTGTAACTAGCAAGTATACCACGAAGCAAGAAAAAGAAGTACGCTATTAACTATTAACGTACCTGCCTCTTCCGAAACGAATGAGTACGTGTGCGACGTGTCTCCTACCATCGATGGATCTGAGTCT
+
6BBC?CCBBBBBC@AA;;@@BBABCBCCGBCB@@;9.45:445<;@>AC?B@BC??;>==+:6888==8=8::=588;====+=D?B@CED;CCC?@;;;BAAAA5;5;;5;;;5;CB:;:BCCBBBCDCCC@AA@C@C;;;BBBB@DAB;;6:AA@@@<@<?B@@?B<>>AAA?399??477=;@BCCC1;A573?@A@B@B?B?AAAB?B@BCCCD@B@@<@BC?B>AAB=BCC@@@@FEBAAAA@899BBBBBBBBA=A::4:===9//)/999==>>88
@ATNG8:03441:07445
GATGTAGGCGAGAGTGAGACGCAGTACTCATTCGTTTCGGAAGAGACAGGTACGTTAATAGTTAATAGCGTACTTCTTTTTCTTGCTTTCGTGGTATTCTTGCTAGTTACACTAGCCATCCTTACTGCGCTTCGATTGTGTGCGTACTGCTGCAATATTGTTAACGTGAGTCTTGTAAAACCTTCTTTTTACGTTTACTCTCGTGTTAAAAATCTGAATTCTTCTAGAGTTCCTGATCTTCTGGGTCTACGCTCGTCGCGCTACCATCGATGGATCTGAGTCT
+
/:///:@<@ABCBCCCBBBBBDCCBB@AB;;8;BBC?CD@C?@@CCCCC@BC;;;6;?AABC?C@CCCBBBB<A8BBBBB1>>8:::@5BBBC?BBC??>799>@??;>B???CBB?BAA=@=A====;::=@@@@7;;;B;;;>===@@@;;;88899>>5;6;>@?===>=16698:-:9@9=>>>=.=A???3;;:9:;>=<;6;<;<*<556A:>8<=6:;=>>>C=B;>>???@;;;;;2///:;??B>>>A@@?>>>A=@@@@@@@<@@:99=>::;
@ATNG8:03444:07469
GATGGTAGCTATACGTATATCTATGTACTCATTCGTTTCGGAAGAGACAGGTACGTTAATAGTTAATAGCGTACTTCTTTTTCTTGCTTTCGTGGTATTCTTGCTAGTTACACTAGCCATCCTTACTGCGCTTCGATTGTGTGCGTACTGCTGCAATATTGTTAACGTGAGTCTTGTAAAACCTTCTTTTACGTTTACTCTCGTGTTAAAAATCTGAATTCTTCTAGAGTCCTGATCTTCTGGACAGAGTGTGCAGATACTACCATCGATGGATCTGAGTCT
+
BBCC@CCCBBBCCDDDDAABFCCCCBCBBCCE?CCDD:@@@D@CBCCBBB?CCBBB?C?CCBB?B@BBBCBBFBA>999::)9;6<:9:/9BCCACCD?CA5::9@@A@BCCCBBAA>@@@>A>BABB@B>>9<>;;:;AAA8::>>>BAAA:::<>>><BB=B;?@@@@AA@A:>=HED3;7;;>>CB;BBAAA:@888>>@@@@;??>?/?888B=B=@@<ABBB???B=@@@AAA:==A;@??@@AA<:;:>@@AAA>>>;?@A@@@@<><=<====??
@ATNG8:03449:07482
GATGGTAGAGAGAGCTCTCTCATCGTACTCATTCGTTTCGGAAGAGACAGGTACGTTAATAGTTAATAGCGTACTTCTTTTTCTTGCTTTCGTGGTATTCTTGCTAGTTACACTAGCCATCTTATGCGCTTCGATTGTGTGCGTACTGCTGCAATATTGTTAACGTGAGTCTTGTAAAACCTTCTTTTTACGTTTACTCTCGTGTTAAAAATCTGAATTCTTCTAGAGTTCCTGATCTTCTGGTGAGATATGCATGATGCTACCATCGATGGTTCTGAGTCT
+
:@5526>CCCBBBCC:;;BCDBCBA@@ABDBB@BCCJ>FE9::;CCBCDC@CCCBB@B?AABB?B?AABBBAB@A>BDEFE2A@<@@AA;@A@@=AAB?BD?AAABA@=AAAABBBC?BBBB???<====;?B@@=A>=>>>::;BCF;;;A@;;;;5;;5;5;;A@A888>9;8888,89?<AAAAA/A??;=07655;:525749777(225993957;37>@@?@@5>:<==<::157>9@@868AAAA==::;;;>@@@<???>>==:==>>>>>AAA
@ATNG8:03452:07486
GATGGTAGACATATCGTACTCTCTGTACTCATTCGTTTCGGAAGAGACAGGTACGTTAATAGTTAATAGCGTACTTCTTTTTCTTGCTTTCGTGGTATTCTTGCTAGTTACACTAGCCATCCTTACTGCGCTTCGATTGTGTGCGTACTGCTGCAATATTGTTAACGTGAGTCTTGTAAAACCTTCTTTTTACGTTTACTCTCGTGTTAAAAATCTGAATTCTTCTAGAGTTCCTGATCTTCTGGTATACACACTCGCTCGCTACCATCGATGGATCTGAGTCT
+
5:AA?BDDBBABBDCCCCDECAAACCCBDC99::AAB=BB@B@CBBBBBB@CCCCC??=AAAA<A=BCCCCDD>D??????,<?;@>??7>CAB@BCC=AA999ABBC?BBBCBA>>9==>9>9>>?@<==@<@=>>;??A@88:A@@@@CB>>><==>=AB<A<A>??AAB??;;;;DD;D;?;?AAAA/AA@@@:???===>>>@<ABBB/A;;:B=B>AA:==AAA@@<?<>>>@@D=??A<ABA=>>=;///@==@>@@@A:==AAAAA;@@@A???@@@
@ATNG8:03455:07456
GATGGTAGACACGTGTGCTCTCTCGTACTCATTCGTTTCGGAAGAGACAGGTACGTTAATAGTTAATAGCGTACTTCTTTTTCTTGCTTTCGTGGTATTCTTGCTAGTTACACTAGCCATCCTTACTGCGCTTCGATTGTGTGCGTACTGTTGCAATATTGTTAACGTGAGTCTTGTAAAACCTTCTTTTTACGTTTACTCTCGTGTTAAAAATCTGAATTCTTCTAGAGTTCCTGATCTTCTGGTATGACTAGTGTACTACTACCATCGATGGATCTGAGTCT
+
<C=<9=C@@AC@@@CBCCCCICCCCAAAACCC@BBBB=BFAC@BBDDCBB@CBBBC@C@CBBB@C@BBABBBCBB@BBBBB1@A?A:::.7=@A@BCC?BA99:AABC@BBBBBBBB?@?;<@<@??@A>==<@;;;;>>>BBBA=>>AAA=;;;=>===??;?<AABACAAAA<>>??>2>8=8=?>?@/>==BE;?;;898=====ADED/:;;:C=B=>><>A>>;;;:==CBBAAA<@@@=AAA@===@AAAAA@@@A???<AD???AA<@@:::AAAA@
@ATNG8:03456:07440
GATGGTAGACATATCGTACTCTCTGTACTCATTCGTTTCGGAAGAGACAGGTACGTTAATAGTTAATAGCGTACTTCTTTTTCTTGCTTTCGTGGTATTCTTGCTAGTTACACTAGCCATCCTTACTGCGCTTCGATTGTGTGCGTACTGCTGCAATATTGTTAACGTGAGTCTTGTAAAACCTTCTTTTTACGTTTACTCTCGTGTTAAAAATCTGAATTCTTCTAGAGTTCCTGATCTTCTGGGCTGCGCTGATATGCGCTACCATCGATGGATCTGAGTCT
+
6BEC@DDCBBBBBCCCDCCCCCCCCCBBBDA@??BAG<@@=@?BBBBCBB?ABB995:?A@@A?A?BCAABAA?A>@@?@@+>=<?989,8@@@?BBB@BB<>>@BBB?BBAAAAAA;><A=D=?@@A>>=<;?=:9499==@@@>>>A@@?;;;;==><@A=D=;;;B?@@BB;>>@@@3;7;=AADCC/A==>D9>;;;===<>>18888(7;;:B>E>>>;>@ABAAA;A=AB@@@@<999;6=///=889:::>>>>===?=@@@@@@?<?A????@???
@ATNG8:03459:07483
GATGGTAGCTCTGCTCTGACTCTCGTACTCATTCGTTTCGGAAGAGACAGGTACGTTAATAGTTAATAGCGTACTTCTTTTTCTTGCTTTCGTGGTATTCTTGCTAGTTACACTAGCCATCCTTACTGCGCTTCGATTGTGTGCGTACTGCTGCAATATTGTTAACGTGAGTCTTGTAAAACCTTCTTTTTACGTTTACTCTCGTGTTAAAAATCTGAATTCTTCTAGAGTTCCTGATCTTCTGGGTGCGCTACAGTCTCTCTACCATCGATGGATCTGAGTCT
+
=>@@9<<BBBBCBBCCCCCCCCCBBBCCFC@?<???@;@B?B?ABACDDCAEDCBB?A@CDCCAD@CCCCCGCCB@AAA@@0@C@CBBB>BCCCACIC?CC?BBBDCC@BEDCDDDF@CAA>A@DDDDCBBC?BCCC?AACCDDDDCCDDDCDCC=BCC@@@>@@BBDBCCCCC@CBBBB:B@C=;;;;:*:CA@?=ACBBBCCCAA?BIKF5DBBBCFC@CC@BBBCCBB@B@BBBCCC@CBCC>BBBBBBBBCEBBBBBAA:;7;BCCCCB@CBBBBCBBBC
@ATNG8:03465:07477
GATGGTAGGACGAGCGTCTGAGAGGTACTCATTCGTTTCGGAAGAGACAGGTACGTTAATAGTTAATAGCGTACTTCTTTTTCTTGCTTTCGTGGTATTCTTGCTAGTTACTCTAGCCATCCTTACTGCGCTTCGATTGTGTGCGTACTGCTGCAATATTGTTAACGTGAGTCTTGTAAAACCTTCTTTTTACGTTTACTCTCGTGTTAAAAAATCTGAATTCTTCTAGAGTTCCTGATCTTTCTGGGCAGACTCTCACACGCCTACCATCGATGGATCTGAGTCT
+
:<<>7;:=74444444444:999:5595;A@B?CBBE=AB?B??@>:99>:90/:<6<,//99)516;<<<///:4/////$//)5:>>5666@:==>16549555==7555555556;;;.4.599:779:)//9949<>>==@@?>;;<C@;?ACBB?BC@CABBBBB@@@B=A9:::-:4:455@@@+999@B6>00//:://5.55555#55;99.5.5975566???;>:;;44444)44;;2;;;>C@<@@669?@=9=99.5944:<;8@669><<0//
@ATNG8:03420:07499
GATGGTAGACATATCGTACTCTCTGTACTCATTCGTTTCGGAAGAGACAGGTACGTTAATAGTTAATAGCGTACTTCTTTTTCTTGCTTTCGTGGTATTCTTGCTAGTTACACTAGCCATCCTTACTGCGCTTCGATTGTGTGCGTACTGCTGCAATATTGTTAACGTGAGTCTTGTAAAACCTTCTTTTTACGTTTACTCTCGTGTTAAAATCTGAATTCTTCTAGAGTTCCTGATCTTCTGGTGTCGTCTATCATGTACTACCATCGATGGATCTTGAGTCT
+
BB=C@BB;;;@AB@BB@;;>>>>C>=AA=B@@>@@CD<AA@C?:<<BCBD@CBBBB?A>ABAA8@:>?=;<<:::488888)8:4<333,3;;;6?@@>AB?8:9@?@288BBBB?A:>>?;?=BBAAAAAA=AA>>:=;;;>>>=>@@@><9994525276494///999<:8455755+5393998;;)./9890986588:;9=/655&2555816157/79922592728@>??A;===6;;>?>?888;;:;AB?;;;><@@@@;;:===:;7;<6666
@ATNG8:03423:07510
GATGGTAGCGCATATCAGCGCAGCCCAGAAGATCAGGAACTCTAGAAGAATTCAGATTTTTAACACGAGAGTTAAACGTAAAAGAATGGTTTTACAAGACTCACGTTAACAATATTGCAGCAGTACGCACACAATCGAAGCGCAGTAAGGATGGCTAGTGTAACTAGCAAGAATACCACGAAATGCAAGAAAAAGAAGTACGCTATTAACTATTAACGTACCTGTCTCTTCCGAAACGAATGAGTACGATGAGATCTCGTGTGCTACCATCGATGGATCTGAGTCT
+
@?;;.4<<A<<=?>BA@@A@@@;99)59=69;:://)/)/9;:944.44.4843444444$45::5559:99.55)554444&4<.447<::+://)/7///::55268<:>@9986<@@?@;;<<<<<>=<<@DAAA?ABCCCB@@<@=@AA=B;;6>699?==>?>B?BD6:9?50/9>;+//:;6:::::+:<6888=BB@@B?B>AABB@B@CBBBB?BBBBBAA5;6;AC=ABB=@@BAAABCBBBBDCCA???>>?FBBBC?BBBBBBB@BDDDDCBB@@
@ATNG8:03424:07506
GATGGTAGAGAGAGCTCTCTCATCGTACTCATTCGTTTCGGAAGAGACAGGTACGTTAATAGTTAATAGCGTACTTCTTTTTCTTGCTTTCGTGGTATTCTTGCTAGTTACACTAGCCATCCTTACTGCGCTTCGATTGTGTGCGTACTGCTGCAATATTGTTAACGTGAGTCTTGTAAAACCTTCTTTTTACGTTTACTCTCGTGTTAAAAATCTGAATTCTTCTAGAGTTCCTGATCTTCTGGGTGCGCTACAGTCTCTCTACATCGATGGATCTGAGTCT
+
CBBB:BCBAABEBBB9;:DCCCCCDABBCCAA?BIFJ?CC@B@BDCDCCC?CCCBB?B?BABB@C?CBBABBCBB??????1>C@BBAD=CACC?AAC@BC>>=>CCC?B>?>CBBB?BBB?C?CAA>@@@@<@@@>5::>>>>@@@A???@@>>9===;AA<@<@>>>D?>>?=:;:::-:9>9;;;;;*:>:::)77<99:==;;7;AAA*999:A4>7>C=DDD@<>><@;?@>??@;?;;;3;;;B>=>BB????>>>@AA;:;>>@@<@@@ABAAAAA
@ATNG8:03424:07521
GATGGTAGTATCTGCACACTCTGTCCAGAAGATCAGGAACTCTAGAAGAATTCAGATTTTAACACGAGAGTAAACGTAAAAAGAAGGTTTTACAAGACTCACGTTAACAATATTGCAGCAGTACGATACACAATACGAAGCGCAGATAGGATGGCTAGTGTAACTAGCAAGAATACCACGAAGCAAGAAAAAGAAGTACGCTATTAACTATTAACGTACCTGTCTCTTCCGAAACGAATGAGTACTATAGACTATCTGAGACTACCACTCGATGGATCTGAGTCT
+
5BCB?BA;55=555==666555555.59;7<BBB;;6;=BBBA@@C>;;6;9@B?888938=AABBBDBBCCA99894444$4;6;.555&555.5;<@BB>@B=A<;;5;AD<@BCAAABB>>0/0////;477777)/-----////)/44.455==<<A585=A=@:>?99931;;<>777;<77777$731373::75857=7;;;==D:==BBB?@>>>>?=8@:=AA9<>>:?@@@@AA::99738737@@945:87895-------74:8::943333
@ATNG8:03425:07529
GATGGTAGATATATGCACGCTCTACCAGAAGATCAGGAACTCTAGAAGAATTCAGATTTTTAACACGAGAGTAAACGTAAAAAGAAGGTTTTACAAGACTCACGTTAACAATATTGCAGCAGTACGCACACAATCGAAGCGCAGTAAGGATGGCTAGTGTAACTAGCAAGAATACCACGAAAGCAAGAAAAAGAAGTACGCTATTAAACTATTAACGTACCTGTCTCTTCCGAAACGAATGAGTACATAGATATACGTATAGCTACCATCGATGGATCTGAGTCT
+
=>>>9BBBCCDEBBBBBCCCCCCBA>BBB?B@@B@@=A<@@AABAA>@@;?;??@:9877)98@@BDBBBB???57>:;;;<*<=<95444,5==9>C@AACCCB?B?BC@AA@AEBBBBBCCCBCICBAAC=@B::6;AAAAC<;5;>A;;8;CDDCCCC@CCCCEB?BA=AAA=A@AAA;@9939>?@@2AB?BAAABBA@@399,9@@@>?;?@@A@>BA;::??5948AA9??B???@BB???AABABBABCBBBBBBB@AA=@@==>BB<@@????B><;
@ATNG8:03425:07537
GATGGTAGCAGACGTGACAGAGCGCCAGAAGATCAGGAACTCTAGAAGAATTCAGATTTTTTAACACGAGAGTAAAACGTAAAAAGAAGGTTTTACAAGACTCACGTTAACAATATTGCAGCAGTACGCACACAATCGAAGCGCAGTAAGGATGGCTAGTGTAACTAGCAAGAATACCACGAAAGCAAGAAAAAGAAGTACGCTATTAACTATTAACGTACCTGTCTCTTCCGAAACGAATGAGTACTGCGTCTCACTCTCGCCTACCATCGATGGATCTGAGTCT
+
<:;;:>====<;5455599;9<<<:7:55.555BBC?B@BBCDBCB@==25-38:333333#3-338::<;;////&///////$/;274;??0<==:==ACCCCCB?A=::69B?:???>C@@AAABGGCBBB:;:@@@CCCC::5<.9.94429BC>@>::6///7--(//)/660/339939::5:==<<)33/388<==<;;5938222/5499<:8./////6:184:;:1966)////69688<<@>>>>=<;;455599<7;;;::8<8<==<;;:=:8
@ATNG8:03426:07520
GATGGTAGGTGCACATGAGTGTATCCAGAAGATCAGGAACTCTAGAAGAATTCAGATTTTTAACGAGAGTAAACGTAAAAGAAGGTTTTACAAGACTCACGTTAACAATATTGCAGCAGTACGCACACAATCGAAGCGCAGTAAGGATGGCTAGTGTAACTAGCAAGAATACCACGAAAAGCAAGAAAAAAGAAGTACGCTATTAACTATTAACGTACCTGTCTCTTCCGAAACGAATGAGTACCTCTCAGACGCTCGTCCTACCATCGATGGATCTGAGTCT
+
AC@?7>;97;BBBCCCCBBCCCDBB7::@=@@@CAA?B?CCCCBBB@BB?B;>>=9:9:9*;9@BDCBB;;:/9C==@>59B=B5;;;.;BD@CABBBECAB?AACB@C;;8;BBA@ACBBB;;;CCBB?BBBB?BBBCCBBB?B?BBC@CCCCCC@@=@BB@@@>@@:@?>:=?:999-9@@;@@@@@A'><<7:39<=@A?>?=9<AA7?<?;BGIGDFCCCBC>A=ABC=BBD@BBCBBCC@DBAABBBBAA@CCCC?CAA>ABBAAAA<?@?@@@@@@@
@ATNG8:03434:07519
GATGGTAGTGTGTCTCTGAGAGTAGTACTCATTCGTTTCGGAAGAGACAGGTACGTTAATAGTTAATAGCGTACTTCTTTTTCTTGCTTTCGTGGTATTCTTGCTAGTTACACTAGCCATCCTTACTGCGCTTCGATTGTGTGCGTACTGCTGCAATATTGTTAACGTGAGTCTTGTAAAACCTTCTTTTTACGTTTACTCTCGTGTTAAAAATCTGAATTCTTCTAGAGTTCCTGATCTTCTGGGTATCAGCGAGTATCTACCATCGATGGATCTGAGTCT
+
5CCC@BBDCBBBCDDCBCCCCCCCCCCCCCCB?BAAA=AE@D@AA@CCDD?DDDAA=A@CEGD?D?@@@BBCDCA<:9999*:C@D@AB>ACAB?C@A<AB>::;CCDACCEEDCCC?B@D@D?CCCCCCCCACDCC?CCDCCCCCCCBBBBBBC?BB@?CC?C?BBBCCCCBA=?::::.;>C>;;;;;*;BBDL?BACBBBDCCGACCCC5CCCCGAC@BB@DCCBBCC?C?BABCDD>AABB>BDDCCBDBBBBBAAA00-0<>>BCC@CB@A@BCAAA
@ATNG8:03436:07509
GATGGTAGTAGTACACTAGGTCATACCAGAAGATCAGGAACTCTAGAAGAATTCAGATTTTAACACGAGAGTAAACGTAAAAAGAAGGTTTTACAAGACTCACGTTAACAATATTGCAGCAGTACGCACACAATCGAAGCGCAGTAAGGATGGCTAGTGTAACTAGCAAGAATACCACGAAAGCAAGAAAAAGAAGTACGCTATTAACTATTAACGTACCTGTCTCTTCCGAAACGAATGAGTACGTGTGACGTACGTGAGCGTACCATCGATGGATCTGAGCTCT
+
5<@A=<655<<:;;666>><>>==::.44;.4///0/)/)/9:<<<=8<<=@=?A<0000+0+/0:><??<<<A,3399444$44.4.555&5::7==665665:5<85526<<8>>>;;@@;AJBAADBBB@CCBB?B;;;BB;;6;;@AA=@AC@@@CD>@@BBBB>??7:0/(///;;5=<;433333$3713739888886;6::8:/5,22::=8=:::5557;7444(333-4488<888<:;9?554;:;333733799.33883334888975-----
@ATNG8:03439:07507
GATGGTAGTCTCAGATAGTCTATAGTACTCATTCGTTTCGGAAGAGACAGGTACGTTAATAGTTAATAGCGTACTTCTTTTTCTTGCTTTCGTGGTATTCTTGCTAGTTACACTAGCCATCCTTACTGCGCTTCGATTGTGTGCGTACTGCTGCAATATTGTTAACGTGAGTCTTGTAAAACCTTCTTTTTACGTTTACTCTCGTGTTAAAAATCTGAATTCTTCTAGAGTTCCTGATCTTCTGGACAGAGTGTGCAGATACTACCATCGATGGATCTGAGTCT
+
/<>96AA?DBBBBBAAABBBCCCBCCBB;;;A;AAAB=BB@B@BBBCDCD?BBC;;8;?CBCC@D@BBBDDFBBB=;;;;;*;B<@ACC>BCBD>B@A=@B=A@BBBCACDDDEDBB@BCCAD?BBFEFCBB?BCDE@CCCCCGBBBBBAB;;;@>@CC@BC?B@BDCCBBBCEABBBDE<C?C>;;;;<*;BABC>DBCDDCCCDC?CCCC5CAABF@C@CC@BCDCBBB@D@CCCDCC@BBC@CCDDCCCCCBBBCBBBCCBB?B:;:BBB@BBCCCBBBAA
@ATNG8:03444:07506
GATGGTAGTGATACAGATCAGACACCAGAAGATCAGGAACTCTAGAAGAATTCAGATTTTTAACACGAGAGTAAACGTAAAAGAAGGTTTTACAAGACTCACGTTAACAATATTGCAGCAGTACGCACACAATCGAAAGCGCAGTAAGGATGGCTAGTGTAACTAGCAAGAATACCACGAAAGCAAGAAAAAGAAAGTACGCTATTAAACTATTAAACGTACCTGTCTCTTCCGAAACGAATGAGTACGTGTGCGACGTGTCTCCTACATCGATGATCTGAGT
+
4:>>9==><<5455:555555599A7;@?=5:55458<055<<;;;7::2504;;37333$3-33:<<;B@??>6334444&4;7;.444&5598><<655555./5;;)///)//:/449<56665><;;7;>===05499:444.57<==266=555;:5:<<:89233-334055:==3:88488=<<)333(333399933,37.7788177.554447;44444:5:.344(33:7555C=CA===<668/////6666077333/.5...966666.
@ATNG8:03445:07491
GATGGTAGCAGACGTGACAGAGCGCCAGAAGATCAGGAACTCTAGAAGAATTCAGATTTTTAACACGAGAGTAAACGTAAAAAGAAGGTTTTACAAGACTCACGTTAACAATATTGCAGCAGTACGCACACAATCGAAGCGCAGTAAGGATGGCTAGTGTAACTAGCAAGAATACCACGAAAGCAAGAAAAAAGAAGTACGCTATTAACTATTAACGTACCTGTCTCTTCCGAAACGAATGAGTACGAGAGTCAGAGCAGAGCTACCATCGATGGATCTGAGTCT
+
5CCDABBBFA@@EEBBBCCECCBBAACCC@CBAB@@>@?BBC;;;E@CC?D?A??A@@@@):39AA::9AA@AA;@A?AAAA0AA=@<@@@9ABB@BCCCDBCCC@D@BB?BCC?BBCDCBCCDFDECCCCD?BBCC<@@CDDDA@?B@CAC>BBBCCCDD@CAAACC@CC?AAB>AABBD=BBA<998878%8?;987BCBBBC>A>AAAB5;7;@BBB@DEABACA=@>99:5:@A=BBBCCBBBBEBBBBBCBBBA@ABBBBB?BA==??B@CAAAAAAAAA
@ATNG8:03450:07510
GATGTAGCGCACACATAGATACAGTACTCATTCGTTTCGGAAGAGACAGGTACGTTAATAGTTAATAGCGTACTTCTTTTTCTTGCTTTCGTGGTATTCTTGCTAGTTACACTAGCCATCCTTACTGCGCTTCGATTGTGTGCGTACTGCTGCAATATTGTTAACGTGAGTCTTGTAAAACCTTCTTTTTACGTTTACTCTCGTGTTAAAAATCTGAATTCTTCTAGAGTTCCTGATCTTCTGGACAGAGTGTGCAGATACTACCATCGATGGATCTGAGTCT
+
@A<=BCCCBBBCBCCCCCHAAAAABBCCB;96;AAB?BDAE@DCCCCHG@BBC;;4;?BBBB@BABBCEEBBBC@BBDJG5BC@BBCD>CCCBABCC?CC<;;CILH@DBBBCCCCACCC?C?BDHCCCAA?ABBB?BBBBBCCCCCDCCBBBC@BBD@BC@C?BBBBABBAB=@;;;;.;=A=;;;;;*;ACBC=CCBBBBCBBB@CCCC5CCBCCBFACB;;;CBBCB@C@BBBFFMA@@A@BCBBBCCCCBBCCCECCC@@=@;;;BBB@A@A@BBA:::
@ATNG8:03464:07490
GATGGTAGTGTCATATGAGAGTGTGTACTCATTCGTTTCGGAAGAGACAGGTACGTTAATAGTTAATAGCGTACTTCTTTTTCTTGCTTTCGTGGTATTCTTGCTAGTTACACTAGCCATCCTTACTGCGCTTCGATTGTGTGCGTACTGCTGCAATATTGTTAACGTGAGTCTTGTAAAACCTTCTTTTTACGTTTACTCTCGTGTTAAAAATCTGAATTCTTCTAGAGTTCCTGATCTTCTGGAGATACACATGATACTCTACCATCGATGGATCTGAGTCT
+
5:BB@CCCCCCCCBBBCCCCCDDCCCCCCCBB?BCCD>CC?C?BCBBBDC@CCCCC@C?BBBB@D@CBBBBBCBD<99999*:G=B;9:6:BBB?CBB?BD?A@BEEC@CCCDDDDG>BAC@C=BABBBDCC?CCDD=BACCCCCCCCCCCBBBB?AA@@CD@C@CCCCABBBA9?;;;;.;=@=;;;;;*;CCBC>CCCDCDCCBA5;<;<*;AAAB@CACHACCCCCBB@C@CBBB@@=@BB@DCCBBBCCCCCBBBBCCD::8:ABBCBCBCDBBCBCBCB
@ATNG8:03424:07553
GATGGTAGTGATACAGATCAGACACCAGAAGATCAGGAACTCTTGAAGAATTCAGATTTTTAACACGAGAGTAAACGTAAAAGAAGGTTTTACAAGACTCACGTACAATATTGCAGCAGTACGCACACAATCGAAGCGCAGTAAGGATGGCTAGTGTAACTAGCAAGAATACCACGAAAGCAAGAAAAAGAAGTACGCTATTAACTATTAACGTACCTGTCTCTTCCGAAACGAATGAGTACGATGAGAGAGCTCTCTCTACCATCGATGGATCTTAGTCT
+
BB=B@CBCBBCDCBBCCCCCCCCBBACEI@CBBABA8;7;DBA<BC@CD@CAC@B;<;;<$98B@=CBBBBCCD=A;;<<<.4B=B.;:9,9>@??;@ABBBAAABB@DCC?BCCCCBBBCCCCCCCBB>ACBB?BA@@ABAA=B@BBB@BBBBBCCD@BBBBBC@CB?BBB?AA???:>??=?????.>?:????BBAAA<?<?DA?1818=BAB?BBBAAAA=?=?DC>BCC??@?CBBBCCAAAAAACBB@@@@@==9948;;;ABE=@>>><>BBBB
@ATNG8:03472:07042
GATGGTAGCTCTGCTCTGACTCTCGTACTCATTCGTTTCGGAAGAGACAGGTACGTTTAATAGTTAATAGCGTACTTCTTTTTCTTTGCTTTCGTGTATTCTTGCTAGTACACTAGCCATCCTTACTGCGCTTCGATTGTGTGCGTACTGCTGCAATATTGTTAACGTGAGTCTTGTAAAAACCTTCTTTTTACGTTTACTTCTCGTGTTAAAAATCTGAATTCTTCTAGAGTTCCTTGATCTTCTGGTGAGATATGCAAGATGCTACCATCGATGGATCTGAGTCT
+
:@@<755444455459555<666665===<;;9;>AA7>>8@695/0000)//////)/5<=<=8<46597<///:6:::::(///)4455)5;555<;5:=155:://////::==8<<<8<7@<@@A@>>9>A;;4<B;;;BCACCC;:999@;??@?AA?@8<@>9556::5:99;99(94;166<<>+665;<1//-(------/)/;;;)/597927)//5/---//:)/)/3699//)//;49;<:////777)/5<<<<<<85444444.///////898
@ATNG8:03474:07064
GATGGTAGCTCACGTACGTCACACGTACTCATTCGTTTCGGAAGAGACAGGTACGTTAATAGTTAATAGCGTACTTCTTTTTCTTGCTTTCGTGGTTTTCTTGCTAGTTACACTAGCCATCCTTACTGCGCTTCGATTGTGTGCGTACTGCTGCAATAATTGTTAACGTGAGTCTTGTAAAACCTTCTTTTTACGTTTACTCTCGTGTTAAAAATCTGAATTCTTCTAGAGTTCCTGATCTTCTGGTATGACTAGTGTACTACTACCATCGATGGATCTGAGTCT
+
66>@;CB>D966>;;;;;966@BBCCBBBCBE?BBEH>DCAC@CB@@A@B@CCA@@@G@C@@@@C?C99998@>@7;::::)884::::2:===9<>?1?>6::==>?7==<<::::144<8=6:<:@@@AA:@997575752525668:<<::<7//).2794948A;;:687:-25222&2.5.55555'58555-5555::;;9948888)8223<2;2884:<=BB=<8=7=@;??:8>??6:==9///8888385558588:@>=>>;;4:<<<==@AA@
@ATNG8:03477:07079
GATGGTAGTATCTGCACACTCTGTCCAGAAGATCAGGAACTCTAGAAGAATTCAGATTTTTAACACGAGAGTAAACGTAAAAAGAAGGTTTTACAAGACTCACGTTAACAATATTGCAGCAGTACGCACACAATCGAAGCGCAGTAAGGATGGCTAGTGTAACTAGCAAGAATACCACGAAAAGCAAGAAAAAAGAAGTACGCTATTAACTATTAACGTACCTGTCTCTTCCGAAACGAATGAGTACGTGTGACGTACGTGAGCTACCATCGATGGATCTGAGTCT
+
;DD?@BBBCABB;;6CCCCCIFCBB@BCCACAAABB?B=A@B;;:C@CB?B?A@@99788)98=>AAAACCCCC>CBBDBBB2BB?B@DDF;CCC@CCCCCA@00+0:00*00;6:BBBBCCCBBCCCCECC????D?BBBBBBBB?B@CCC?BBCCCCCC?BBBBBC@BB?A@@3::9999+9>=9=@@@AB)AC@>@8>==99/<?<77<=)/+/6><>;ABCCCBC@CACCC>CCC?BBAABBDBAAAB::9BBBBB???CB@@=@999DDC?BBBABBBBBB
@ATNG8:03485:07051
GATGGTAGATATATGCACGCTCTACCAGAAGATCAGGAACTCTAGAAGAATTCAGATTTTTAACACGAGAGTAAACGTAAAAAGAAGGTTTTACAAGACTCACGTTAACAATATTGCAGCAGTACGCACACAATCGAAGCGCAGTAAGGATGGCTAGTGTAACTAGCAAGAATACCACGAAAGCAAGAAAAAGAAGTACGCTATTAACTATTAACGTACCTGTCTCTTCCGAAACGAATGAGTACGTGTGACGTACGTGAGCTACCATCGATGGATCTGAGTCT
+
CCCC@DDBCCCBCCCCCBBBCCCCB?CDD?BBCDBB?B@CCCBBBB>AA?B@BCCCCCCC3C=@ABBBBABECD=??@DKIL5AA>A<BBB;BCC@CBBBBCEAA@AHEEACBC@BCBBBBDCBBCCCCCDD@DB@?<@ABABCBB?BACCC?BCCCCCCB@CCC@A@?CC?CCC?BBAA@<@>?;::9:9(:??BBBBCAAAB>@=@@=<1818D@@@@BCBAAAA;?<?AA9A??<?AAACECBAABBCCCDCCDDCCCCB8858ABBCCC@BBB>>>BBAA
@ATNG8:03487:07072
GATGGTAGTAGTACACTAGTCATACCAGAAGATCAGGAACTCTAGAAGAATTCAGATTTTTAACACGAGAGTAAACGTAAAAAGAAGGTTTTACAAGACTCACGTTAACAATATTGCAGCAGTACGCACACAATCGAAGCGCAGTAAGGATGGCTAGTGTAACTAGCAAGAATACCACGAAAGCAAGAAAAAAGAAGTACGCTATTAACTATTAACGTACCTGTCTCTTCCGAAACGAATGAGTACTATAGACTATCTGAGACTACCATCGATGGATCTGAGTCT
+
<CBB?BCCCCBB=CCCBBCFFCCCC?CCC@BBBCAA>B@CBCDDDC@CC?C@BBBBBBBB3B@BBBCCCCCBBB=AA@A@@@0@A>@<AAB9ACGGCBBCCCC::;;ADD@CCC@BBCCCCCCCCCBBBBCCABCAA>@ABBAAAC@C@CBB?ABBCCCCA=AAAAAA?BB@>>?=AAABB<?@A;::9999%9><>979BBDBA7:78;>>.839AA@A>AA???AA>A?AAA<BCF?BBCCDCCCCBBBBBBB@BCBBBBBBBB@BBBBBBB@BAB@B888AA
@ATNG8:03489:07060
GATGGTAGTGTCATATGAGAGTGTGTACTCATTCGTTTCGGAAGAGACAGGTACGTTAATATGTTAATAGGCGTAACTTCTTTTTTCTTTTGCTTTCGTGGTATTTCTTGCTAGTTACACTAGCCATCCTTACTGCGCTTCGATTGTGTGCGTACTGCTGCAATATTGTTAACGTGAGTCTTGTAAAAACCTTCTTTTTACGTTTACTCTCGTGTTAAAAATCTGAATTCTTCTAGAGTTCCTGATCTTCTGGGTCTCTCTCTCACGCACTACCATCGATGGATCTGAGTCT
+
::<<;>CCBCBCBCAAACBABAA5555549993444=4==;>:==966<<99;99949494459./)///)//:<7<<4555555#5555&4459)54;;8>=@=189)---57;8565<::4405::3:7=@@<@@55.59997=9955599:<<;;;===89968<<8B<@@@<??@A@?@<<<<<':;<455===*<<=>>4=699:>955;9>==>+55595.55:>860/00/92929<==>B666BE=ABBB@@@AAAABAA;<;AB?BBBBCCCBCBCBDA@ABE
@ATNG8:03493:07064
GATGGTAGCTATACGTATATCTATGTACTCATTCGTTTCGGAAGAGACAGGTACGTTAATAGTTAATAGCGTACTTCTTTTTCTTGCTTTCGTGGTATTCTTGCTAGTTACACTAGCCATCCTTACTGCGCTTCGATTGTGTGCGTACTGCTGCAATATTGTTAACGTGAGTCTTGTAAAACCTTCTTTTTACGTTTACTCTCGTGTTAAAAATCTGAATTCTTCTAGAGTTCCTGATCTTCTGGGATGTGTGCGCAGTGCCTACCATCGATGGATCTGAGTCT
+
BCAA@BCCBBBBBCCCDCGCCCB;;;CCBDCC@CCEE=BB@D@CCCCCCC?CCCBB?B?BCCC?C?CCCABBBCA=BACCC2CC@BB@@=ADCC<@?B@CC===>C@@=AAACCBBA>@?@?A;AAA?;;;>9>ABB688>>>??@A@@@@@@AA<>>><@?;><AAA???A>><>>>DD;E=@:;;:::):><<<5==<:;;=<==:>>>>/>A@AC=B;>>;>BAA;;;;?<@@AA@@:98;;6;///=:;>>>?AAAA<AAA<???AA>><@?:::@@??@
@ATNG8:03494:07073
GATGGTAGTACATGATAGACGACACCAGAAGATCAGGAACTCTAGAAGAATTCAGATTTTTAACACGAGAGTAAACGTAAAAAGAAGGTTTTACAAGACTCACGTTAACAATATTGCAGCAGTACGCACACAATCGAAGCGCAGTAAGGATGGCTAGTGTAACTAGCAAGAATACCACGAAAGCAAGAAAAAGAAGTACGCTATTAACTATTAACGTACCTGTCTCTTCCGAAACGAATGAGTACGAGAGTCAGAGCAGAGCTACCATCGATGGATCTGAGTCT
+
BCBB@BCBBCCCCCBCCCED9;;BB@CDH@GCCBAA>A?BCFDCBB?BC@C@CABCDDDE3D?CCCCCHCCBBB<BAAAAAA0AA;A4;;;-;BC?CCCGDCC@@?@@CC@CBB?BCCCBAACCCBBBBCCC@DGDD?BBBCCBBB@C@CCBABCDCCBBC?CCCDBB?BD@AA?<?@BCC<A>=:<BBBB3BC@C???BBDBB<?<?@AA495:BCBCADEBBBBB?A?AAA;B@@=@CDCCDCCCCAAAADDBBA@ABBB@@@?B@@?CBC?CDBBBBBBBB
@ATNG8:03499:07047
GATGTAGTGTCATATGAGAGTGTGTACTCATTCGTTTCGGAAGAGACAGGTACGTTTAATATTTAATAGACGTACTTTCTTTTTCTATGCTTTCGTGGTATTCTTGCTAGTTACACTAGCCATCCTTACTGCGCTTCGATTGTGTGCGTACTGCTGCAATATTGTTAACGTGAGTCTTGTAAAAACCTTCTTTTTACGTTTACTCTCGTGTTAAAAATCTTGAATTCTTCTAGAGTTCCTGATCTTCTGGGTGTATCAGCGAGTATCTAATCGATGGATCTGAGTCT
+
A?CACCBBBBBC@AAACACCDFCCBBBDEBA?A<;;09@.9.5;<<=BB>AA9:95)5.555;)/)/////999:;;58>===)////:///(//9;=C9989?:<=>>00*/898>ACD?A>>;>=A>;;;;8818=>>;>=>AA>>>>>>BB;;;?7::B<:;7:::;;??>A::1866777'/5<3/////'./639-3353556669+5252'257.77.7.772:522=:?;?;A@>858.55?A7AAB778@???@>>>@@==:=@@@DC:>>DD>>>??B
@ATNG8:03505:07050
GATGGTAGAGTATCATGTGTATCTCCAGAAGATCAGGAACTCTAGAAGAATTCAGATTTTTAACACGAGAGTAAACGTAAAAAGAAGGTTTTACAAGACTCACGTTAACAATATTGCAGCAGTACGCACACAATCGAAGCGTAGTAAGGATGGCTAGTGTAACTAGCAAGAATACCACGAAAGCAAGAAAAAAGAAGTACGCTATTAACTATTAACGTACCTGTCTCTTCCGAAACGAATGAGTACGTGTGACGTACGTGAGCTACCATCGATGGATCTGAGTCT
+
5AAA=BBBCCEBBBBBCCCCBB?BC<@@B@BDBBBA>A@BBBBBDB@CC@C@AA?:9:::*;9@=@B=>FCCBB=BA;;;;;*;B>B=BBB7BBCACBCBCBD::6;@@@=@CB?CBBBA;<;BBBBCCCGC@BB@@;@@@CDGCC?C@C@@=@ACABBCC@CCCCCC<@@?CBC;>>CDD:A8828<<<<<&:=98/./77>><;=;::>>4=9=>CBB?AABAABC>A>@CG=CBB?BBCCBBBBBBABCBBBABBBAAABBBB@BBCBBBA>B???ABCBBB
@ATNG8:03507:07064
GATGGTAGTAGTACACTAGTCATACCAGAAGATCAGGAACTCTAGAAGAATTCAGATTTTTAACACGAGAGTAAACGTAAAAAGAAGGTTTTACAAGACTCACGTTAACAATATTGCAGCAGTACGCACACAATCGAAGCGCAGTAAGGATGGCTAGTGTAACTAGCAAGAATACCACGAAAGCAAGAAAAAAGAAGTACGCTATTAACTATTAACGTACCTGTCTCTTCCGAAACGAATGAGTACGAGAGAGCACACGTGTCTACCATCGATGGATCTGAGTCT
+
:<>>;BBBB===>>?>==?A@BB?C<CCC?BBCCAB?BIHCDDCDB?@@?B?BB@;::::);4;:B@@?A?===69344999(:;7;.555069A8@6996<<<<8=9>;7??@?BBBBCBAAABBBB@BAA=@B;;79::9AA@@=@<@AA=AA@@@ABB@CCCAAA<000/?;58::>=5;33,337777$7>;>?=BBA>?B38169==:?:==A;;6;BB???A>A>AAB;A=>498?@AAC>?>BBBBBBBA@??>>>>A<5<;556;;4;;=>=<====
@ATNG8:03517:07048
GATGGTAGCTCGCTGATGATTTCTCCAGAAGATCAGGAACTCTAGAAGAATTCAGATTTTTAACACGAGAGTAAACGTAAAAAGAAGGTTTTACAAGACTCACGTTAACAATATTGCAGCAGTACGCACACAATCGAAGCGCAGTAAGGATGGCTAGTGTAACTAGCAAGAATACCACGAAAGCAAGAAAAAAGAAGTACGCTATTAACTATTAACGTACCTGTCTCTTCCGAAACGAATGAGTACTATAGTCTATCTGAGACTACCATCGATGGATCTGAGTCT
+
;<B?;CC@BBCBBCBBBF@AA>ABBAGCC?DCCDBB?BADDDCCBB?BD@C@BCCCDDDD2A>ACBCCCCBBBD@BABBBAA0;;8;?CDD9CCEACHIFEDC;:8;?CC?B@@=@BBBCBCCCFBBBCCCC@CCCC?CBBBBBBB@B?D??>@CCCBBBC?ABADBB?@@:@@@9=>:::,9>>;::9999%9@;9:9AAA@==7;7:AAB<@=@A@@@?BBABAAB?B@BBC>CCC?AACAAACBBBBBBAAAAAFBBBCCBBA?CCAAACC?CAABBBBAAA
@ATNG8:03470:07134
GATGGTAGGAGACACGTCGCACACGTACTCATTCGTTTCGGAAGAGACAGGTACGTTAATAGTTAATAGCGTACTTCTTTTTCTTGCTTTCGTGGTATTCTTGCTAGTTACACTAGCCATCCTTACTGCGCTTCGATTGTGTGCGTACTGCTGCAATATTGTTAACGTGAGTCTTGTAAAACCTTTTTTTTACGTTTTACTCTCGTGTTAAAAATCTGAATTCTTCTAGAGTTCCTGATCTTCTGGATATGAGTGACTTGCTACCATCGATGGATCTGAGTCT
+
<>>?;CCC?BBCCCCCCCCCBBBBBBBCCCCGACAAA<AD?B@BDDCDCC@CCB??>@?BBFD?C?CCBBBBBBC@BBBBB1@<7BBBB>BCBB=?@B>AA=???A??>?BBBBDDD?CA?:?=BB@??>>><@BBA;?>>>>>:::@@@@A@@@<>>>=??<?=@>>>A>>>?;???==/=08888878"8:----)------9@=A<>@>?.:766<7?5>><>>>H@??<><>>@@>>388=9=BB;;;==????;===>>:>>===AA7;;>>@>=>AB
@ATNG8:03472:07101
GATGGTAGCGGAGCGAGTGTGTATACCAGAAGATCAGGAACTCTAGAAGAATTCAGATTTTTAACGCGAGAGTAAACGTAAAAAGAAGGTTTTACAAGACTCACGTTAACAATATTGCAGCAGTACGCACACAATCGAAGCGCAGTAAGGATGGCTAGTGTAACTAGCAAGAATACCACGAAAGCAAGAAAAAGAAGTACGCTATTAACTATTAACGTACCTGTCTCTTCCGAAACGTAATGAGTACGTGTGCGTCGTGTCTCCTACCATCGATGGATCTGAGTCT
+
<<:;.//9//)/:779;;;<>>A>;;16657;=555=0505<<<::?>=B:C?=<>>>@@@+>>A@BBCDDCCCJ9;9:4444$44.4.555&5;;4;;;;9<@00*/2793::=8<<<<<AA966<<<<A@@=AA;B?BBBAA>@?4929@A;@AA<B=CB@CC:;9C?AA?C@=8=0000+///(/>;;;+8853333=;<<=7A078<:5956////277<;;;<683886/6---(--88:444;9///6//9?=445<0444.333443<7<5546///--
@ATNG8:03472:07134
GATGGTAGGACGGAGCGTCTGAGAGGTACTCATTCGTTTCGGAAGAGACAGGTACGTTAATAGTTAATAGCGTAACTTCTTTTTCTTTGCTTTCGTGGTATTCTTGCTAGTTACACTAGCCATCCTTACTGCGCTTCGATTGTGTGCGTACTGCTGCAATATTGTTAACGTGAGTCTTGTAAAAACCTTCTTTTTTACGTTTTACTCTCGTTGTTAAAAATCTGAATTCTTCTAGAGTTCCTGATCTTCTGGATATGAGTGACTCGTGCTACCATCGATGGATCTGAGTCT
+
<A:;79::30//)////:459@@@@8995////)/:;;8;>9=:;;:<<<@;>==9925.5@99495;;996668==<@@@@@+;;;3545<)5/--(---(-73:7554;5956655<<.555.48955555//)/7//)////555559:5559;;6444.4939.444555:<:5<<<<==+;7<4555555#595555&////////)/5.5<<<$55555.57=<.5/////939399:<::.445.59999;;;<<=>=@?6907>;00/888:08//0/66889
@ATNG8:03474:07111
GATGGTAGCTCTGCTCTGACTCTCGTACTCATTCGTTTCGGAAGAGACAGGTACGTTAATAGTTAATAGCGTACTTCTTTTTCTTGCTTTCGTGGTATTCTTGCTAGTTACACTAGCCATCCTTACTGCGCTTCGATTGTGTGCGTACTGCTGCAATATTGTTAACGTGAGTCTTGTAAAACCTTCTTTTTACGTTTACTCTCGTGTTAAAAATCTGAATTCTTCTAGAGTTCCTGATCTTCTGGGCTGCGCTGATATGCGCTACCATCGATGGATCTGAGTCT
+
<CCB@CCBBCCBBBBCDABBCCCCCBCB@@A@?@BDD=BB@B@CCCCCCC@BCCCEADACCCB@C@DCCCCBBBB@CCCCC5CB@CCCC>CBBC?BCGFLE@BCCBBBADBBBCDCC?BBC@B@BCCBB@@@@BBCE?BBCBBBBBCECCCBCBC@CCC@CB@C?AABBCDCEG@BBCCC=C@C><<;;;*;CCHM?JDGBBBCDDC?BCBC2CBBCC@CGDE@CCC@AAB@B@CBBBCC?@@AB<BBBBBCCBBBCDCCCCBBB?A@CCCBA>ACCCDCCBBB
@ATNG8:03474:07127
GATGGTAGGTGCACATGAGTGTATCCAGAAGATCAGGAACTCTAGAAGAATTCAGATTTTTAACACGAGAGTAAACGTAAAAAGAAGGTTTTACAAGACTCACGTTAACAATATTGCAGCAGTACGCACACAATCGAAGCGCAGTAAGGATGGCTAGTGTAACTAGCAAGAATACCACGAAAGCAAGAAAAAAGAAGTACGCTATTAACTATTAACGTACCTGTCTCTTCCGAAACGAATGAGTACGATTAGAGAGCTCTCTCTACCATCGATGGATCTGAGTCT
+
CCCB@CCC@BBBCDDDDBECBCCCC=CCC?BBCC@@<@?CCDBCCC?BB?B@CCEBCCBC1C?BBBBBBFDCCC=@@?>??@0?CAHADDD;CCC@CBBB@>>0000?@@@@@D?BBBCCCCCCCCCCCBBB@BBBC?CBCCBBBA?@=B@@<@CCCCBCC?AACCCB@AA<@AA587>>>6><<8999999%9?<?:7:BBBCC<><=CFE9@;@ACCCABB@@@AA=A?AAA<BCC?BBDCCCAAAB?BBBBBBBCBBBBBBBB>B@@@DCA:>=>;>@@556
@ATNG8:03474:07139
GATGGTAGAGTACAGTGTAGTAGACCAGAAGATCAGGAACTCTAGAAGAATTCAGATTTTTAACACGAGAGTAAACGTAAAAAGAAGGTTTTACAAGACTCACGTTAACAATATTGCAGCAGTACGCACACAATCGAAGCGCAGTAAGGATGGCTAGTGTAACTAGCAAGAATACCACGAAAGCAAGAAAAAAGAAGTACGCTATTAACTATTAACGTACCTGTCTCTTCCGAAACGAATGAGTACACATCGTCGTGTCGTGCTACCATCGATGGATCTGAGTCT
+
<<>>;>AACA@<=CBBBCCCCBBBB>BDC=A@CC;;6;;@AACBBC@CC>A>ABC@@@@@1?9?CBB@@CC=BB788==CBC26;495>>@7?@C@BCCBBCBA@?CAFGACCB=@@@ABCBCGCCCCBBBDAB@A@9;;AAACCC?B@A;<7;@CBCBCB@998888;@@>>?>188???87789989999$9898A;B<<>A;75757>A4?9??BAA>@;::?>==A?ABB=A@B<@AAB@@ABBCBBB@??CA@@A????>A?CAAABBB?B???B???CE
@ATNG8:03476:07099
GATGGTAGTGATACAGATCAGACACCAGAAGATCAGGAACTCTAGAAGAATTCAGATTTTTAACACGAGAGTAAACGTAAAAAGAAGGTTTTACAAGACTCACGTTAACAATATTGCAGCAGTACGCACACAATCGAAGCGCAGTAAGGATGGCTAGTGTAACTAGCAAGAATACCACGAAAGCAAGAAAAAGAAGTACGCTATTAACTATTAACGTACCTGTCTCTTCCGAAACGAATGAGTACTGCGTCTCACTCTCGCCTACCATCGATGGATCTGAGTCT
+
@;>@;BBBCDBBBCCCCCCCCCDCC?AAC@BACC@A?A@CCCBCBB?BB>B@BBAA?>??.@8@@@CCBBAABD;?9<9499'998:8>>>2BB@=@@;;9B@AA>A?AB?CBC?BBBBCBDCCEAAABBBB?CBBB?CBBACBBB?B@@@@@BCBDCBA@?AAEBCB@BB?AAB>AABCB>CBB?BBBBB3A@=@A@ABBBBB?C?A@??<?=A>BBC@AA@AABA=;:;;>6>00-0@A@CBDA@@000A@@BBBCBBB?CCC>BBBBBCC@AAABB:::AA
@ATNG8:03481:07119
GATGGTAGGCGAGAGTGAGACGCAGTACTCATTCGTTTCGGAAGAGACAGGTACGTTAATAGTTAATAGCGTACTTCTTTTTCTTGCTTTCGTGGTATTCTTGCTAGTTACACTAGCATCTTACTGCGCTTCGATTGTGTGCGTACTGCTGCAATATTGTTAACGTGAGTCTTGTAAAACCTTCTTTTTACGTTTACTCTCGTGTTAAAAAATCTGAATTCTTCTAGAGTTCCTGATCTTCTGGGTCTACGCTCGTCGCGCTACCATCGATGGATCTGAGTCT
+
:>44.4<@>ADBB@@@BBCC;6;CCCBCDC:9:;BBB=CC?B?BBBCDDD@CCCCC?C>@@>A8:69DAAAAA:?7?AAAA3BB?BBBB>BC??<??>9>A=?@AAA@=AAAABBBBCAAA=>><>9:::5:C?@<?@AACC@>>>>@@@???=??@<??<?<?@@AAAA@@7;;???2?;?:>>==<.:::;B8>>B@@??>88188887$655:9993776:::AA:A6A5;;;@A@<@?AD;B:56///8866:<::::;?:>>A?=9:9///9:??@@@
@ATNG8:03482:07118
GATGGTAGTAGTACACTAGTCATACCAGAAGATCAGGAACTCTAGAAGAATTCAGATTTTTAACACGAGAGTAAACGTAAAAAGAAGGTTTTACAAGACTCACGTTAACAATATTGCAGCTGTACGCACACAATCGAAGCGCAGTAAGGATGGCTAGTGTAACTAGCAAGAATACCACGAAAGCAAGAAAAAGAAGTACGCTATTAACTATTAACGTACCTGTCTCTTCCGAAACGAATGAGTACGAGAGAGCACACGTGTCTACCATCGATGGATCTGAGTCT
+
:<5946=@@:655;;=>>>>>>6655;==7;@BB;949:CCCBBBB?@@<B<BC======+=9<<<<<B>??>?99794999(995;8>=>2>B>?CBBACBC;;:;@BB?B@@=@AAAB@@AACBBDBBBB@DECB@BEDBAA@@=@?BAA?BBBDBBBC?BBBFCB@??<?DF@BBBBC<AAB=::?@A/>@<A>@?@A@@??C?90/=*0*//00=7@?A>?=87B??BC9A;;8;@@B;;:::8BBABBB877ABAABBAB?B?@?CAC@CBBBB?????
@ATNG8:03483:07104
GATGGTAGGCGAGAGTGAGACGCAGTACTCATTCGTTCGGAAGAGACAGGTACGTTAATAGTTAATAGCGTACTTCTTTTTCTTGCTTTCGTGGTATTCTTGCTAGTTACACTAGCCATCCTTACTGCGCTTCGATTGTGTGCGTACTGCTGCAATATTGTTAACGTGAGTCTTGTAAAACCTTCTTTTTACGTTTACTCTCGTGTTAAAAATCTGAATTCTTCTAGAGTTCCTGATCTTCTGGGTCTACGCTCGTCGCGCTACCATCGATGGATCTGAGTCT
+
4444.5=@@@A@@@BBCCDDABAECCCGCBBB@BCD@BB@D@BAABCDD@BBBCC<@>ACBC?B?CAABBCBAB>ABBBB3BB?BBBB=BBAA?BAA=@C@>=>BBC@CAAABBBB?B@@;><>AA768;;=BBBA<???B???==>BEE;;;><@??<?@<?;?AAAAAA@@;>>AEE6B:=:=@ABA/AAAAA9AA@@@@@@?=6<<<<.=AB??;?<??<@@@@===<A<A=>>AC=@>>>9>AAA>>>>>>>>==<?>??=ABBBB8:7;@@?@?A@==
@ATNG8:03484:07109
GATTAGTATAGAGCTCTACATAGTACTCATTCGTTTCGGAAGAGACAGGTACGTTAATAGTTAATAGCGTACTTCTTTTTTCTTGCTTCGTGGTATTCTTGCTAGTTACACTTGCCATCCTTACTGCGCTTCGATTGTGTGCGTACTGCTGCAATATTGTTAACGTGAGTCTTGTAAAACCTTCTTTTTACGTTTACTCTCGTGTTAAAAAATCTGAATTCTTCTAGAGTTCCTGATCTTCTGGCGCGTATGTATGTCGCCTACCATCGATGGATCTGAGTCT
+
A;@7@BBBCBBBCEBBBCCCGCCCBBBDCC@BBCC=CC?C?BABABBB?BBBBB?C@BBBB?B?BBA@AACCA;889999#/949000/?@C?AAC?BB?BABBBB@BDCBB=BB@CC@9>;>>??@::::=@AA<???@??@@@@@AAAAA>9AAC;?>9>;AAAAAAAAA<AAACC/A:A=AAAAA/@>>>E9>>???B>>>@<@@@@>&>9:=8486;=6A@;;:@@8:6:///==9==A=AA@::;@CAA=<<AAA;?AA;?===@CC;=>>>@>>>==
@ATNG8:03484:07114
GATGGTAGTGCGTGAGAGAGAGACCCAGAAGATCAGGAACTCTAGAAGAATTCAGATTTTTAACACGAGAGTAAACGTAAAAAGAAGGTTTTACAAGACTCACGTTAACAATATTGCAGCAGTACGCACACAATCGAAGCGCAGTAAGGATGGCTAGTGTAACTAGCAAGAATACCACGAAAGCAAGAAAAAAGAAGTACGCTATTAAACTATTAACGTACTGTCTCTTCCGAAACGAATGAGTACATAGATATACGTATAGCTACCATCGATGGATCTGAGTCT
+
:5558<===;:;55566;9>B;9;9)59<799@@:9058<=>BBCB?AB@C?BCD:::::.9<??85338888;19344444$44.4.444&5<<49;;;;;;<@=>?CC?CCDABBBA:99B@@@;??>6949===8<<<;==:::96?9905<<=;;:>99559::533-3373::::=13336333333#/949///:9==9/33(3266+.(..///99/45<<7;8<=?8<<=8555;:99333::<<8=:::<BA<>A@@:@:556;949556<<===;
@ATNG8:03488:07135
GATGGTAGTATATCGCGTCGCTATCCAGAAGATCAGGAACTCTAGAAGAATTCAGATTTTTAACATCGAGAGTAAACGTAAAAAAGAAGGTTTTTACAAGACTCACGTTAACAATATTGCAGCAGTACGCACACAATCGAAGCGCAGTAAGGATGGCTAGTGTAACTAGCAAGAATACCACGAAAGCAAGAAAAAAGAAGTACGCTATTAACTATTAACGTACCTGTCTCTTCCGAAACGAATGAGTACACACTCTCATATGACACTACCATCGATGGATCTGAGTCT
+
5;CB?CCCBCCCCCCC99=CCCCCC?A?@<@@B@@B@C?BDC;;:C@CC@C@;<;:5@@A1@<@?B<=@?>B::9/9@444444#4828-3333$333-3<==:::33.3;=?8@BB@=>>CCCCCCCCDCCBCC?BBAA=???BAAAA>B@CBC@ACCCCDCC?AAABBD@CC?999:==99929@@;::9:9:%:?<?:99B@@BC7;79=>>;?;??A@@<@A@@?BB?B@BCC>BED?BACC???DDABABBAAAB:??A:::AA?BBABB??=?CCBB??@CC
@ATNG8:03494:07111
GATGGTAGCGCACACATGATACGGTACTCATTCGTTTCGGAAGAGACAGGTACGTTAATAGTTAATAGCGTACTTCTTTTTCTTGCTTTCGTGGTATTCTTGCTAGTTACACTAGCCATCCTTACTGCGCTTCGATTGTGTGCGTACTGCTGCAATATTGTTAACGTGAGTCTTGTAAAACCTTCTTTTTACGTTTACTCTCGTGTTAAAAATCTGAATTCTTCTAGAGTTCCTGATCTTCTGGGTGTATCAGCGAGTATCTACCATCGATGGATCTGAGTCT
+
<===;>BBBCCDBBBCBBBBBBC@CCDIBBB@BABE>CC@E@BBBCCCCACBCBF@CACCCC@C@CCDFDCBAB@BCDDD5CE@CBBC=CB;;9<AA=AA9;;BBBGACCDCCCCD@CBCAD?BBBAA;;;?AAAB7;;CBBBBBBCCBBBB@@=@BB?BB?B?A@CBBBCBC@B;;:;*:<B;;::::*:BCCE:<<CABABBBB@CCBB5B;;;C?B?CD@DDCCCCC@C@CCCCDC@A;<<9<CCCBBCDEB@@CC;;;;;6;A@A;;;=A@?@A@@@??
@ATNG8:03497:07132
GATGGTAGTGTGTCTCTGAGAGTAGTACTCATTCGTTTCGGAAGAGACAGGTACGTTAATAGTTAATAGCGTACTTCTTTTTCTTGCTTTCGTGGTATTCTTGCTAGTTACACTAGCCATCCTTACTGCGCTTCGATTGTGTGCGTACTGCTGCAATATTGTTAACGTGAGTCTTGTAAAACCTTCTTTTTACGTTTACTCTCGTGTTAAAAATCTGAATTCTTCTAGAGTTCCTGATCTTCTGGTAGAGCGTGCATATATCTACCATCGATGGATCTGAGTCT
+
>===:>DDCCBCCCBCCCBBCCBAACDECBBB?BCCC=CC@B?CCDBBAA@DCCBB?BAECCA@D?DCCCBBBEE?DDDDD3CB@BCCC=CBAB>BBB@CJ@AAABBB@CCHCBBBC@CCC@C@FCCBCBBB@CCCC@CCCCCA@@CCCCCBBBD@CAA?BD?B?BCDDDDCCC?A@@@@7@<B=BBCCC5BBBBB<BBBBBCCCCCADDDD5CA@BD@C@CG@CCBBBBB@C@BBBDCD@BBB@BCBDDCCBBBBBCCCBBBBB@BCBBBBB>BB???BBABA
@ATNG8:03500:07122
GATGGTAGAGTACAGTGTAGTAGACCAGAAGATCAGGAACTCTAGAAGATTCAGATTTTTAACACGAGAGTAAACGTAAAAAGAAGGTTTTACAAGACTCACGTTAACAATATTGCAGCAGTACGCACACAATCGAAGCGCAGTAAGGATGGCTAGTGTAACTAGCAAGAATACCACGAAAGCAAGAAAAAGAAGTACGTTATTAACTATTAACGTACCTGTCTCTTCCGAAACGAATGAGTACGAGAGAGCACACGTGTCTACCATCGATGGATCTGAGTCT
+
:CCC>B<;;BCBCCCBBBCIDCC;;79BB=@BCC@@?BACCCCCAA>ABB????==???.@=CC::9BEB???299?>??>,>@=>2;;;*;AA@CBABBBC@@=@<@B?BBB@BCCBBCCDDGEGCBBBC@BB@@<@;;;AA@?=@@DBB@BBBBCAAA?BBBBAC?@@=?BA9??@@@;?>>;99:::(9@;@AACBB=>>?B?9::=<?<7;;==8=@;;;@@:=:666.3//(///.599999:>@@AA@@>>>AA;;;A<A>>>??>:>:;;=??;;;
@ATNG8:03501:07092
GATGGTAGCTCTGCTCTGACTCTCGTACTCATTCGTTTCGGAAGAGACAGGTACGTTAATAGTTAATAGCGTACTTCTTTTTTCTTGCTTTCGTGGTATTCTTGCTAGTTACACTAGCCATCCTTACTGCGCTTCGATTGTGTGCGTACTGCTGCAATATTGTTAACGTGAGTCTTGTAAAACCTTCTTTTTACGTTTACTCTCGTGTTAAAAATCTGAATTCTTCTAGAGTTCCTGATCTTCTGGCGCTCTGTCACGTCTGCTACCATCGATGGATCTGAGTCT
+
@;BD=<AB@?;BBBBBBDBBBE;:;@B??A9<7;@BA;@@?B8;;AABBC@BBCCA=@=A@B@<B>BBAB9=955.555555#4:5::<<4<5557<5/)/:4///;<>6;;=666==5:6505?>>>@B@@@>AACC@DBBBG@;;;ABABBBAA?;;;>AA=@=@ABB@A@<>455=9=0=9>9?BCCC0@;:;:/95/-66----(----$-9:551/5772////8886>:><>??;69//)0><<=:99@@@@>=???969=ADD998C655;>A?BB88
@ATNG8:03510:07114
GATGGTAGCATCATGCATATCTCACCAGAAGATCAGGAACTCTAGAAGAATTCAGATTTTTAACACGAGAGTAAACGTAAAAAGAAGGTTTTACAAGACTCACGTTAACAATATTGCAGCAGTACGCACACAATCGAAGCGCAGTAAGGATGGCTAGTGTAACTAGCAAGAATACCACGAAAGCAAGAAAAAGAAGTACGCTATTAACTATTAACGTACCTGTCTCTTCCGAAACGAATGAGTACCTCTCAGACGCTCGTCCTACCATCGATGGATCTGAGTCT
+
4444.45<===>>666DB@<A>555056;79;;944.4644448889==9=900/66888)839:888;?7737.7944444$4424.444&59949966??;AC;@>@B?BCC>ABB@@@@@>@@@@@A90*0>00+/77:<<:?:=<A9:49@?:@@@@=@>?>?@>BB?BB=9=;737)77819BCAC3AA>AB@>>>BBC?C5999<8=8<<A;;4;@><<@A4878=>7>8858??@>>>?B999A@CCA@>><><:;97/66557;>;A@999889<<
@ATNG8:03511:07123
GATGGTAGTGTCATATGAGAGTGTGTACTCATTCGTTTCGGAAGAGACAGGTACGTTAATAGTTAATAGCGTACTTCTTTTTCTTGCTTTCGTGGTATTCTTGCTAGTTACACTAGCCATCCTTACTGCGCTTCGATTGTGTGCGTACTGCTGCAATATTGTTAACGTGAGTCTTGTAAAAACCTTCTTTTTACGTTTACTCTCGTGTTAAAAATCTGAATTCTTCTAGAGTTCCTGATCTTCTGGGATGTGTGCGCAGTGCCTACCATCGATGGATCTGAGTCT
+
@;=D@CCBAA@BDCCCCCCCCFCCCCDCCCBA=A;;;6;A;A?C=BBCDC@BB@96158<<=C@C@BCCCCCCBB@CCCAA0;:7;BBE?CCDHAC;:6;A=AA<;;B?BBBCCBBC?DAB?AADBBBCB:;7;BBB>BBBBBCCCCCCCCCCDC?C;;9;C?B=@@BBBBAAA5<;;;;;*;=C>DCDDG1;;CBB<BCCBBBCECDACCCD5CABAB>B?BB>BBBBBBC?B=@AAAAC@CAAA<A0000BCBCEFCCCJACBB=ADC@A@D@BBEEC;;;CA
@ATNG8:03517:07098
GATGGTAGCTCGCTGATGATATCTCCAGATGATCAGGAACTCTAGAAGAATTCAGATTTTTAACACGAGAGTAAACGTAAAAAGAAGGTTTTACAAGACTCACGTTAACAATATTGCTGCAGTACGCACACAATCGAAGCGCAGTAAGGATGGCTAGTGTAACTAGCAAGAATACCACGAAAGCAAGAAAAAGAAGTACGCTATTAACTATTAACGTACCTGTCTCTTCCGAAACGAATGAGTACACACTCTCATATGACACTACCATCGACACTCCAAAGTCT
+
;B==:BCCBCCCC@A@EDCBBBBCC@CBBACCCDBB?A@BCCAAAA@DCAC=AABBCDCC3C?BAAAACBBDFD8??;:999*;?><5955&5=96;B=BBCB;96;?BC?BDE@CBBBABEDBBABBA@>>=?CBB?BBBBBBBD?D?BA@>ABACBB??>>BFCBB?BD?BBA;@@::9)7=;68CCAA+7917=:<<==??<?<?A>>5;6;>?BC=A??@AAB=A<;:;7;BB@AAABBBCCDCCBBBBBBBCBBBDBBAA>ABCCCCCC??<?@<@CCC
@ATNG8:03518:07122
GATGGTAGGCACTGGCGCACACATCCCAGAAGATCAGGAACTCTAGAAGAATTCAGATTTTTTAACACGAGAGTAAACGTAAAAAGAAGGTTTTACAAGACTCACGTTAACAATATTGCAGCAGTACGCACACAATCGAAAGCGCAGTAAAGGATGGCTAGTGTAACTAGCAAGAATACCACGAAAGCAAGGAAAAAGAAAGTAACGCTATTAACTATTAACGTACCTAGTCTCTTCCGAAACGAATGAGTACTACTCTCAGAGACACACTACCATCGATGGATCTGAGTCT
+
:;;<8<::39;;45.5=<<B>@A666)5;?7;<7;//)/4999;;=B494298=?>999999#95=:9;;:43333(38:=>>>+=;49.555&5<<266;;;5555.4744.5==3:;<:;;;;;;@669@@A8;9444)4<<:::333(4.4<=:=;::5559289:333477177718888=3998,3,3333$///(///(/99988050555;393968771///66:8@>B9===544:5:;;88444==BBB@@:?::::6885553=885<:?8A887966///
@ATNG8:03518:07139
GATGGTAGGACGAGCGTCTGAGAGGTACTCATTCGTTTCGGAAGAGACAGGTACGTTAATAGTTAATAGCGTACTTCTTTTTCTTGCTTTCGTGGTATTCTTGCTAGTTACACTAGCCATCCTTACTGCGCTTCGATTGTGTGCGTACTGCTGCAATATTGTTAACGTGAGTCTTGTAAAACCTTCTTTTTACGTTTACTCTCGTGTTAAAAAATCTGAATTCTTCTAGAGTTCCTGATCTTCTGGTATACACACTCGCTCGCTACCATCGATGGATCTGAGTCT
+
4@44.4;C;?BBB:::BBBBDCCC@@@ABBBCACCCD>CC@C@DCCCBBB?CCCCDGF?BB;;7;?BBCC<;;A@=@@@@@0@C=BBBC=BBBB?CCC@CC9;;@BBC@CFCCCCBB@BDC@C@CBCFCBBB?B@@@@CCCBDCD@@@CCCCC;;:;DC?BB@D@CAABBBBAB?CBBBB9B?C>BBCCC5BFCCC>EEDECCFCCC5;;;;;%;?@BDAD@BB?CCCCCBB@B@BCBBBB@ABD@CCBBBBBBBCBBBB@@@BBB?BBBBBDE@AAABCBBBBA
@ATNG8:03472:07177
GATGGTAGATACTCGCTGATACACCCAGAAGATCAGGAACTCTAGAAGAATTCAGATTTTTAACACGAGAGTAAACGTAAAAAGAAGGTTTTACAAGACTCACGTTAACAATATTGCAGCAGTACGCACACAATCGAAGCGCAGTAAGGATGGCTAGTGTAACTAGCAAGAATACCACGAAAGCAAGAAAAAGAAGTACGCTATTAACTATTAACGTACCCGTCTCTTCCGAAACGAATGAGTACACATCGTCGTGTCGTGCTACCATCGATGGATCTGAGTCT
+
>>>>:>B>BCCCDBBCDCCDKBBBC>CCD@CCCC??>@?AABBCCC?CC@C?A@@:::::(9<CABBCBBBCCE=AA@AAA@,@B<@=BCB9BBCAEBABECCBB@B@CDACCC@CCAACBBBCGGCCBBBCACDCC@CAAABBAA=A>A;;:;CDECCCC@BBCCBA?AB=ADD799FFD<????BCCDC3BB?B???CCBBA5:388>?=@=@>B;;;0;A@@@C@F@CBB>BBC?BBBBCCBBACDBBBBB@@@::;BBAAB?BBBCDCD@BCBBCA@@AB
@ATNG8:03480:07188
GATGGTAGTAGTACACTAGTCATACCAGAAGATCAGGAACTCTAGAAGAATTCAGATTTTTAACACGAGAGTAAACGTAAAAAGAAGGTTTTACAAGACTCACGTTAACAATATTACAGCAGTACGCACACAATCGAAGCGCAGTAAGGATGGCTAGTGTAACTAGCAAGAATACCACGAAAGCAAGAAAAAAGAAGTACGCTATTAACTATTAACGTACCTGTCTCTTCCGAAACGAATGAGTACTATAGACTATCTGAGACTACCATCGATGGATCTGAGTCT
+
8::=8:::555:;==><=?>>>>6646==8=AC;;;5;.55B<<<>:;:7;8:==44444$47:::><;;:998088:::::(44.549::+:::5:;5550000*08;;8=?B<;;BBCCCCAAA;;;ABB?BBCC@A@@@;;:A=A?BAB?CBCCCC??<>A??89100)///(/8666.333,333333#33,333378922,2,228938488==<9<555;;:6:6377*33717><?=BBB@@?:<<<?@AAA??@AA@@;@874BBC@B@?@BBBB==
@ATNG8:03486:07148
GATGTAGATATATGCACGCTCTACCAGAAGATCAGGAACTCTAGAAGAATTCAGATTTTTAACACGAGAGTAAACGTAAAAAGAAGGTTTTACAAGACTCACATTAACAATATTGCAGCAGTACGCACACAATCGAAGCGCAGTAAGGATGGCTAGTGTAACTAGCAAGAATACCACGAAAGCAAGAAATAAGAAGTACGCTATTAACTATTAACGTACCTGTCTCTTCCGAAACGAATGAGTACGTGTGACGTACGTGAGCTACCATCGATGGATCTGAGTCT
+
@@6;6DDD9;;;;69CBAACCC?@7;=C@DCCCBB?B@CCCAACA?BA?B?CBB@@???2@?CBBABCBBBCB<B>?AEEE5BC?C;@@@9@CC@CABACCBA@>@@CD@G@A>@BBBACCBBBCCCCCCCAECAA<BBAACC@?<A@CAB@BCCCCCCC@CCCACB?AA?BBB>@A>>>7?>><99929@<@B?BBBBCBA@@?B5;;??=B<@@BCF@CBA@@BA5;5::9/7;<8>?@@@@B??>@A@@@CA@@CCA:;;BB?B?@@AAA=???>A>>>>?
@ATNG8:03491:07147
GATGGTAGAGTATCATGTGTATCTCCAGAAGATCAGGAACTCTAGAAGAATTCAGATTTTTAACACGAGAGTAAACGTAAAAAGAAGGTTTTACAAGACTCACGTTAACAATATTGCAGCAGTACGCACACAATCGAAGCGCAGTAAGGATGGCTAGTGTAACTAGCAAGAATACCACGAAAGCAATAAAAAAGAAGTACGCTATTAACTATTAACGTACCTGTCTCTTCCGAAACGTGAGTACTACTCTCAGAGACACACTACCATCGATGGATCTGAGTCT
+
5;BB@CCBBBCCCDCBCCCDCCCCC?BAC?CCCCBB?B?CCCCDBA?AD@D@BCCCCCCC3D@CC:;;DIGCCC=BB;9999*9C=D=BCC=CFEAEBBBCCD998;?BC@CCC@CBCBACCCCCCBBBBBBACDCC?BBBBCCBC?D@CBA>ACCDDCCC?CCAAAC@CA?ABB998?>=6@?@:@@@@@@(@B?B94:CCBBB>A>:ABB?B?A>C;;9;BBABCC?B?BBB=CEGBCCCCCCBCBBBBBBBBBACCA@A>>;>ACCCCC?CAAACBBBBB
@ATNG8:03493:07177
GATGGTAGCTCTGCTCTGACTCTCGTACTCATTCGTTTCGGAAGAGACAGGTACGTTAATAGTTAATAGCGTACTTCTTTTTCTTGCTTTCGTGGTATTCTTGCTAGTTACACTAGCCATCCTTACTGCGCTTCGATTGTGTGCGTACTGCTGCAATATTGTTAACGTGAGTCTTGTAAAACCTTCTTTTTACGTTTACTCTCGTGTTAAAAATCTGAATTCTTCTAGAGTTCCTGATCTTCTGGCGCGTATGTATGTCGCCTACCATCGATGGATCTGAGTCT
+
BCCD@CBBBBBBCDCBBBBCCCDDCCCCCC99;:EEF>DC?B?BBCBCCC@CCBDCACACCCCACACCCCA:;9B999999'55.499;3;@BC@CCC>AC@BBBBCC@BCCDCC@@=@BA;?<ABBBBCBB?B@A@@CCCCCCCCCBCBCBBBD@BAA?CD@D@CCC@@ADEEBFCCCC<C@C@CCHGD2BBA@A:ABBCCCCCBBACDCC5DCCBB>B>AA?BBCCCCC>B@BBBBCC@BBC@CCB::;BBBBBBCCCC@CCC@CBBBBCB@BBBCDBBBB@
@ATNG8:03499:07142
GATGGTAGGCACTGCGCACACATCCCAGAAGATCAGGAACTCTAGAAGAATTCAGATTTTTAACACGAGAGTAAACGTAAAAAGAAGGTTTTACAAGACTCACGTTAACAATATTGCAGCAGTACGCACACAATCGAAGCGCAGTAAGGATGGCTAGTGTAACTAGCAAGAATACCACGAAAGCAAGAAAAAAGAAGTACGCTATTAACTATTAACGTACCTGTCTCTTCCGAAACGAATGAGTACACATCGTCGTGTCGTGCTACCATCGATGGATCTGAGTCT
+
4:@@;AB=9=?@A@CEDCBBCCCED>CBB>BBBBBB?CACCCBBBC@CC8:7<BB@AAAA2A=@@GCCBBA@@?8=>:;;;;*;?>@=BBB:BHG@BBCDCAB;;5:;>=8@@?<@BAABBCFIC;;;CDCC@BCBA?AA??@BAA=B@CAA=@@AAA???@CBBCCC@EC?9:8?BA@BA<?@B?BCCCCD)BB@BAABCB@@?;@;@@BB=@<?:@@@=@ABBBDB>@=@DK>CBB=??BAAABCBBBBBAAAAAAABBABABD?BBBBCBA>AAACC???CC
@ATNG8:03502:07165
GATGGTAGCTCACGTACGTCACACGTACTCATTCGTTTCTGAAGAGACAGGTACGTTAATAGTTAATAGCGTACTTCTTTTTCTTGCTTTCGTGGTATTCTTGCTAGTTACACTAGCCATCCTTACTGCGCTTCGATTGTGTGCGTACTGCTGCAATATTGTTAACGTGAGTCTTGTAAAACCTTCTTTTTACGTTTACTCTCGTGTTAAAAATCTGAATTCTTCTAGAGTTCCTGATCTTCTGGGATGTGTGCGCAGTGCCTACCATCGATGGATCTGAGTCT
+
AA9925=ABBBBCCCCECCBBBBCCCCCCCCC?CCCC>CDCC?CCCBBBC?CCABC?A?AAAA?C@CCAAA@ABC@AAAAA1BC?BBCE?BBCB@BCC@CCACBBCCDACCBCCCCC@DCB=B@DCCCCBBB?BBCC@CCCCCCCDDCCBCBAAB?BCC?CD@D@CCBBBBCCDADBBBB:A@D?BBBBB2ABBBB>BCCCCCCCCC@CCCC5CBBCDBD@BB?BCCDCBB@C@CBBCCC@ABBD=B:;;ACCBCCCAAAC@CAA?ABCCCCC@BBCDDDAAAA
@ATNG8:03502:07167
GATGGTAGTATATCGCGTCGCTATCCAGAAGATCAGGAACTCTTGAAGAATTCAGATTTTTAACACGAGAGTAAACGTAAAAAGAAGGTTTTACAAGACTCACGTTAACAATATTGCAGCAGTACGCACACAATCGAAGCGCAGTAAGGATGGCTAGTGTAACTAGCAAGAATACCACGAAAGCAAGAAAAAGAAGTACGCTATTAACTATTAACGTACCTGTCTCTTCCGAAACGAATGAGTACTGTATCTATGTGTGCGCTACCATCGATGGATCTGAGTCT
+
;<BB@BBBBDBBBBBCCCDCCCCBB?BCC?CCCDCC@CACCBB@BC@CC@CAIFFBBBBB2C@BCCBCECC;;;/:?:;;;;*;D594999*9BA?CDABECCA@=AABB@BCE@CCBBCCCCCCCCCCBBB@CC@A?@CCBCC??=@@CCC@CBBBCBBB>AABBCC?BB@99:?B???C>B??<?BABB3A@>BBBBBDA>>7;7;?AD<@<>>AAA?ABBBABB?B?DBB=ABC?BBBCCCBBAAABCBAAABBCBBAB>;;7;@@@>>B?BABBBAAABB
@ATNG8:03512:07166
GATGGTAGTAGTACACTAGTCATACCAGAAGATCAGGAACTCTAGAAGAATTCAGATTTTTAACACGAGAGTAAACGTAAAAAGAAGGTTTTACAAGACTCACGTTAACAATATTGCAGCAGTACGCACACAATCGAAGCGCAGTAAGGATGGCTAGTGTAACTAGCAAGAATACCACGAAAGCAAGAAAAAAGAAGTACGCTATTAACTATTAACGTACCTGTCTCTTCCGAAACGAATGAGTACACATCGTCGTGTCGTGCTACCATCGATGGATCTGAGTCT
+
BCBB?BGBB==;;;;;;=><;>?9;05>@>D@@@;;7;>AAABBBC@CC>@=ABBBBBBB5B>@@CBBABD:::8:AADIIH5AA::.555&5<B:C@@?>>>00+0:>;6==?;??>@?@ABCCCCBBDCC@BBBE@B:::?@;92;<@<;7;CCD:::D????BCC?BA=@BB499:99+9??<;AAAAA)@@<00/=9;>?:6968;=C=B=BBC:;5;@@@BBB@C>AAB=BAA=A@AAACCCCFB?>??A@A@AAA999@@=@A@@AAA>A@@?@@@@A>
@ATNG8:03513:07164
GATGGTAGTGTGTCTCTGAGAGTAGTACTCATTCGTTTCGGAAGAGACAGGTACGTTAATAGTTAATAGCGTACTTCTTTTTCTTCTTTCGTGGTATTCTTGCTAGTTACACTAGCCATCCTTACTGCGCTTCGATTGTGTGCGTACTGCTGCAATATTGTTAACGTGAGTCTTGTAAAACCTTCTTTTTACGTTTACTCTCGTGTTAAAAAATCTGAATTCTTCTAGAGTTCCTGATCTTCTGGAGATATCATCAGCGAGCTACCATCGATGGATCTGAGTCT
+
>::=8@ACBBBEBBBBBABAECCCCCCBBBDD?BABB<CC?B?BBBBCCC?CCCCC@B>BCBB@C@CCFCCCBBC>BAAAA0;B@CCC?C@A@?BCC?AA=;;;@BB?CBCEBCBA?BBB@B>AABBBBBA@AABD????BBBBBBBBBB>AAD=CCC@BC@CACAABBAACC@DBBBB<B@DAGDCDC5BABBB<ABBBA;;;@@5<;<;<%<>=@=<?;?C@CDBBCBB?C@CCABBC?CAB@BCBBBBCDBABBDDBBACCC?BAAABBCACCBBBBBBBB
@ATNG8:03513:07172
GATGGTAGTATATCGCGTCGCTATCCAGAAGATCAGGAACTCTAGAAGAATTCAGATTTTTTAACACGAGAGTAAACGTAAAAAAGAAGGTTTTACAAGACTCACGTTAACAATATTGCAGCAGTACGCACACAATCGAAGCGCAGTAAGGATGGCTAGTGTAACTAGCAAGAAATACCACGAAAAGCAAGAAAAAAGAAGTACGCTATTAACTATTAACGTACCTGTCTCTTCCGAAACGAATGAGTACTATAGACTATCTGAGACTACCATCGATGGATCTGAGTCT
+
A?<>9>>00/B@@ABB;96>>>>BB9BBA;;>@@99167;;<655:4=9292/////////#/)///445;444;199444444#4;7;.555&5;<4;666@A>>?;?;9949;:29@>=<<@?;@A??@@@@=999@;@??>AB;=3949@A?AA??????>BBBBAA=>><3777/399:>;0///4//////#//(3898:9666+2+2558.3/3.0//)/:889:?7?7999143349::888;?<<<8;:?A<>>?===;;;;1737377;7899<333888
@ATNG8:03518:07165
GATGGTAGCGAGCGAGTGTGTATACCAGAAGATCAGGAACTCTAGAAGAATTCAGATTTTTAACACGAGAGTAAACGTAAAAAGAAGGTTTTACAAGACTCACGTTAACAATATTGCTGCAGTACGCACACAATCGAAGCGCAGTAAGGATGGCTAGTGTAACTAGCAAGAATACCACGAAAGCAAGAAAAAGAAGTACGCTATTAACTATTAACGTACCTGTCTCTTCCGAAACGAATGAGTACGATGAGATCTCGTGTGCTACCATCGATGGATCTGAGTCT
+
5B>B?BBCCCCCCCCCBBBCCCCCD@CCDACBC@9;7<?CABBBBC?CB999:B=@@?DC5D@BCDIDCCBBBB:@@;;;;;*;B>C7;;;6;BC=BBCCJCECC@B@AA=AAA>CBBBCCCCCBBFB???B?BBBD?BAB@@ACD<><>A?;A@??>BBC>BCCC@@=@B@BBB<@<878(5:6059=<<+//*/986;:???:=:=@AA<@=>>>??=@ABB@@@<@<@??8>AA>@@>>00/??@@BBBCCB::9BA::;>B=:;@BAAA?BBBBBB@>>>
@ATNG8:03519:07144
GATGGTAGCATCATGCATATCTCACCAGAAGATCAGGAACTCTAGAAGAATTCAGATTTTTAACACGAGAGTAAACGTAAAAAGAATGGTTTTACAAGACTCACGTTTAACAATATTGCAGCAGTACGCACACAATCGAAGCGCAGTAAGGATGGCTAGTGTAACTAGCAAGAATACCACGAAAGCAAGAAAAAAGAAGTTACGCTATTAACTATTAACGATACCTGTCTCTTCCGAAACGAATGAGTACAGAGAGTACGATATGTCTACCATCGATGGATCTGAGTCT
+
5C>C;CBBBCCDGBBA<ACAAAABC>BBB?@@CB@@;?<@@<:>9<8BB?C?CCAAAFDD195388:><>@000)0/0////$/9)//6<<</;;@9=<<;;<<66626=AA<B@@=@BBBBCBCBCBBA;;;B@CBBB?@ADBB;;;>B?BCB?BDCBB@@@>AAADFC@BC?AAB@A>>?D=@??;::;:;;&9=50/)00=?>@A?;?<A;8494:5567<65769:79:;2777(.--(----..5575::5558:799:;::;=><>>;;;;;49=;99655;>
@ATNG8:03519:07175
GATGGTAGTGTGTCTCTGAGAGTAGTACTCATTCGTTTCGGAAGAGACAGGTACGTTAATAGTTAATAGCGTACTTCTTTTTCTTGCTTTCGTGGTATTCTTGCTAGTTACACTAGCCATCCTTACTGCGCTTCGATTGTGTGCGTACTGCTGCAATATTGTTAACGTGAGTCTTGTAAAACCTTCTTTTTACGTTTACTCTCGTGTTAAAAATCTGAATTCTTCTAGAGTTCCTGATCTTCTGGGTGTATCAGCGAGTATCTAATCGATGGATCTGAGTCT
+
?;B>@EEF;;6B<C;:9BBFDCBBBCCCCCA@=@>>?9?A?B?CCEFCA@?@BBBD@CAJIEE?D@DDCCCCCCDABBBBB2@D@CDCF?CCBB@CDF@DC?AA@@@B?CCCCCCEC@BBC@D@CCCCCBAA<@BBB?CCCCCAAACCDCDBBCC@CA@?@@AH@BBEJBCAAAACDFEF;C@C>;;;;;*;BCCC=BABBCGDGID?BBBB2B@@AC?C?AA>ABBCBCC?C@BBBEDD5;;;;0;CCBCBCBBBCAAACCBB?AA@CBC?BACACBBBBB
@ATNG8:03476:07226
GATGGTAGGCGACATACATACGCGCCAGAAGATCAGGAACTCTAGAAGAATTCAGATTTTAACACGAGAGTAAACGTAAAAGAAGGTTTTACAAGACTCACGTTAACAATATTGCAGCAGTACGCACACAATCGAAGCGCAGTAAGGATGGCTAGTGTAACTAGCAAGAATACCACGAAGCAAGAAAAAGAAGTACGCTATTAACTATTAACGTACCTGTCTCTTCCGAAACGAATGAGTACCTCTCAGACGCTCGTCCTACCATCGATGGATCTGAGTCT
+
5;:;7;??:?<<<=====66655==8<=A<>=AA00)/9>>@?BBDAEE8:49=B;;;;.9>@AABBBBBA@?69:AAAA7>C49.555&5:;7<?CCCC@AA?B?BA?AAB>BBAAABBBBBBCB;;;C=<;;A4::>@@@@B;@=B9949@CBBCCCAMEBBCA?BC?ABC=@?9978:96>@@@@1@B@B=BB>>;/0)0)//<><><779@@?;@@?==C?C?CCG=C9:9:CBBBBC@AAA?????EFBBBBC=A??;?@A???;7:??A@@?@@B
@ATNG8:03479:07197
GATGGTAGCAGACGTGACAGAGCGCCAGAAGATCAGGAACTCTAGAAGAATTCAGATTTTTAACACGAGAGTAAACGTAAAAAGAAGGTTTTACAAGACTCACGTTAACAATATTGCAGCAGTACGCACACAATCGAAGCGCAGTAAGGATGGCTAGTGTAACTAGCAAGAATACCACGAAAGCAAGAAAAAAGAAGTACGCTATTAACTATTAACGTACCTGTCTCTTCCGAAACGAATGAGTACGAGAGTCAGAGCAGAGCTACCATCGATGGATCTGAGTCT
+
/;;;7AA=8:;95555556<<>>B@7:;B=AAAA;;6;;>@??@>B>BB>C<9:997888'88=888=:99888(---5555'5:3:.555&5;<;5666;9;;<9A?CC@CBB>BCDECBCCCGFDCCGCC@BBBB?AABBBA::6;;@AB?BCCBCCBB?CBCA::59C<?@=6?@@@B==<<<9999::%9=;<@?ABBB@916)////(/)/8@;;4000//765:79::49;;7454888<<<AB=BBBBCBBAABBBA::49;:=<<A@A????@@???
@ATNG8:03479:07204
GATGGTAGGCACTGCGCACACATCCCAGAAGATCAGGAACTCTAGAAGAATTCAGATTTTTAACACGAGAGTAAACGTAAAAAGAAGGTTTTACAAGACTCACGTTAACAATATTGCAGCAGTACGCACACAATCGAAGCGCAGTAAGGATGGCTAGTGTAACTAGCAAGAATACCACGAAAGCAAGAAAAAGAAGTACGCTATTAACTATTAACGTACCTGTCTCTTCCGAAACGAATGAGTACACACTCTCATATGACACTACCATCGATGGATCTGAGTCT
+
::::5;=A=@BBBBDEDCCBBBIFI?DBD@CDDCBB@CACCDCCCD?CC@C?A@A@???@0@?BBB;;;DAAAB9==;;:::':?>?599909B>@CCCCCBBCC?A?@@=@BB>BBCCCECCCCCBBBEED@::;@<@DCAACAA>B@CAA?ACECCBCC@DDCAAA?BB?BBC<??BFD=B@@>@CFDD2DC=@ACCBBBBB?D:>>>A7;7;;ABB@BBBCBBB>A>ABE>CCC?AAABBCDBBABCBDBBBBBBBBBBBBB?BABBCCC>AABBBA@ACC
@ATNG8:03482:07209
GATGGTAGAGAGAGCTCTCTCATCGTACTCATTCGTTTCGGAAGAGACAGGTACGTTAATAGTTAATAGCGTACTTCTTTTTCTTGCTTTCGTGGTATTCTTGCTAGTTACACTAGCCATCCTTACTGCGCTTCGATTGTGTGCGTACTGCTGCAATATTGTTAACGTGAGTCTTGTAAAACCTTCTTTTTACGTTTACTCTCGTGTTAAAAATCTGAATTCTTACTAGAGTTCCTGATCTTCTGGCGCGTATGTATGTCGCCTACCATCGATGGATCTGAGTCT
+
>@5526<ACCCBCCF;96>CA<<<<666;9;96AAAC>CC@B>@@@CCCD@CCDBB?B@CBBB@C@CBBBBBBAA9@@@@?2?@=BBBB<AA@@;?@A=AA?BBBBBB?BCCAAABB@CBA<A<@>?769;;=B???<???BBB?>>>??><;;;:;;;:;;6;=@@@@@@@DE<?====/=5;5;?ABB/@A;;;19:=///=9-/)/776)6:==D<@<@@7;;@???>>;><?@AAAB=BAA<===??@AA@@==>ABB:==?499::AAB;>>>===??A@
@ATNG8:03483:07209
GATGGTAGTATATCGCGTCGCTATCCAGAAGATCAGGAACTCTAGAAGAATTCAGATTTTTAACACGAGAGTAAACGTAAAAAGAAGGTTTTACAAGACTCACGTTAACAATATTGCAGCAGTACGCACACAATCGAAGCGCAGTAAGGATGGCTAGTGTAACTAGCAAGAATACCACGAAAGCAAGAAAAGTAAGTACGCTATTAACTATTAACGTACCTGTCTCTTCCGAAACGAATGAGTACGAGAGAGCACACGTGTCTACATCGATGGATCTGAGTCT
+
9:5B?B@;;==<<<<<;;;=>?=>?;?>@9555555.5.55555556::5<59==>:><?'=:?000//:;;;;5;;<<>>>)5;799A<=0@9949??@@@?@@=A@@A>@BB?BBBBBBEHHIBBBBBDDADBBBADCBCBCDE?C@BBB?BB;;;BBC?DBB::9?CB=BA@<@@;;;50..6=<==5.005:;:://-:;)/*.777.3.365455;;::<<<0525==5><<8<>CA8<<;;;==??>?BA@AA???;777@=8:997:///66/88<
@ATNG8:03485:07194
GATGGTAGGACGAGCGTCTGAGAGGTACTCATTCGTTTCGGAAGAGACAGGTACGTTTAATAGTTAATAGCGTACTTCTTTTTCTTGCTTTCGTGGTATTCTTGCTAGTTACACTAGCCATCCTTACTGCGCTTCGATTGTGTGCGTACTGCTGCAATATTGTTAACGTGAGTCTTGTAAAACCTTCTTTTTACGTTTACTCTCGTGTTAAAAATCTGAATTCTTCTAGAGTTCCTGATCTTCTGGGTGCGCTACAGTCTCTCTACATCGATGGATCTGAGTCT
+
:::<6<9;7@;;<<BBBBBCBBBB=@@@AA;;6;@AB<@@=@?AAABBBB?BBB;<;0;>CBBB?C?BDCCC;;:A4::999$55.49::)54::59;9499.66;;:<9==B>AA>?455D;@<CB;99@@C?CCBB@CCEBC;;;BBCBBBCBC@@AB@BB@C8;;@@@CCCC>A;;;;.:>B5:;BBB,BA@AC0<;<;ABBABB?CBCB2B@@>@<@>BB>;;;@@@C@D?CCB@@@<;;;B/;:@B;;:BBCCCA@ADCFBBCBBBBC@CCCCCCCCAB
@ATNG8:03489:07203
GATGGTAGTACATGATAGACGACACCATAAGATCAGGAACTCTAGAAGAATTCAGATTTTTAACACGAGAGTAAACGTAAAAAGAAGGTTTTACAAGACTCACGTTAACAATATTGCAGCAGTACGCACACAATCGAAGCGCAGTAAGGATGGCTAGTGTAACTAGCAAGAATACCACGAAAGCAAGAAAAAAGAAGTTACGCTATTAACTATTAACGTACCTGTCTCTTCCGAAACGATGAGTACTGCGTCTCACTCTCGCCTACCATCGATGGATCTGAGTCT
+
ABBB@BCCBB@A@BBCDCCCCCCBB@BAFHGBBBAA>@@CCCB@??::@;>7>B;99=AA0@>00/:=:::===7<BGIIIF2CBAG@CBB9A@@<@B;?;?>>>9<<??9>:=7;<889ABBCCABAD;;;A@@@C?@@@BAAAC?C=A;<7;CCBBAA@?BB@998?@@=AA@<9////)///(/;;;==&;=*37.7?;:><=670525525=>9>@@7???:;9D?C;==?<?000=??ABBBAAACAA@CBBABBAA?;;;@BB@AA:;6:::9>>>==>
@ATNG8:03491:07202
GATGGTAGTCTCAGATAGTCTCATAGTACTCATTCGTTTCGGAAGATGACAGGTACTGTTAATAGTTAATAGACGTTACTTCTTTTTCTTGCTTTCGTGGTATTCTTGCTAGTTACACTAGCCATCCTTACTGCGCTTCGATTGTGTGCGTACTGCTGCAATATTGTTAACGTGAAGTCTTGTAAAACCTTCTTTTTACGTTTACTCTCGTGTTAAAAATCTGAATTCTTCTAGAGTTCCTGATCTTCTGGCTACTACACTGTACTCTACCACTCGATGGATCTGAGTCT
+
AAA<:CA?;;;B=BDAAAAA0//999;<ABB;904::<4<:6:49///9<<<8=666;:5:8655;660-----57279=255<<<'43-338;2;;;9495/)/;2///;:;5;;;===>>45:?;?;:99;ADDF@DBBB7:9?>>=<00///799:=96657<<7;7:==6646>==8=@@@A7@<D;::;;;*;:99@6@@@996>955.5555$55555.56;;9==?696?=@:>;7;0/*//>5>>B699@@>>@A999A>998000///:<:?9938;?=?;
@ATNG8:03503:07237
GATGGTAGAGTATCATGTGTATCTCCAGAAGATCAGGAACTCTAGAAGAATTCAGATTTTTAACACGAGAGTAACGTAAAAAGAAGGTTTTACAAGACTCACGTTAACAATATTGCAGCAGTACGCACACAATCGAAGCGCAGTAAGGATGGCTAGTGTAACTAGCAAGAATACCACGAAAGCAAGAAAAAGAAGTACGCTATTAACTATTAACGTACCTGTCTCTTCCGAAACGAATGATACGTGTGACGTACGTGAGCTACCATCGATGGATCTGAGTCT
+
;ABB?BDDDDBBBDDBBACCCDCCD?BCC?CDDDCC?B@BBBBA@A=AA=B?BAC<;;;;*;=BBCCCCEGIC>AA;;;;;(;9;9ACAA2BBB:>FCCCCCBB=A=::6;AA>ABABCCCBBBCCCCECC@CCCE>@ACCBBAD@CBCB@?@CCCCBBC@CCDDBB?BB?BBB<>=8772:@@=ABBBB3??<?ABACCBBB?B?BBAA<?<?ACCB@CC;;;A@?B?@@@:@AC>AAABCCCCCBBBCBBCBBBA@@@???@BCCCAAC?CDBBBAAAAA
@ATNG8:03510:07197
GATGGTAGTAGTACACTAGTCATACCAGAAGATCAGGAACTCTAGAAGAATTCAGATTTTTAACACGAGAGTAAACGTAAAAAGAAGGTTTTACAAGACTCACGTTAACAATATTGCAGCAGTACGCACACAATCGAAGCGCAGTAAGGATGGCTAGTGTAACTAGCAAGAATACCACGAAAAGCAAGAAAAAAGAAGTTACGCTATTAACTATTAACGTACCTGTCTCTTCCGAAACGAATGAGTACACATCGTCGTGTCGTGCTACCATCGATGGATCTGAGTCT
+
4A=C?BBCBCBB==>;;<CC=<>6605==.44;>9:.9.55566;=8<<8=7;?ACCGGD5B>A:99==?:977*78=::<<*<>7;7;??0==>9=>>@:::00+/47729>@8<@@955555@999@@@D?BB;;<;CDCDABB?C>A;;7;BC@B@@????>A?A;@@;??<9><7777(777//===>>&;>;//*/::77AA5<185A@=C=<;???7??@@BBC?B=AA@6==</73::>777B@@?BBAAAAA@@879BBC<??A998@?CB998@A??@
@ATNG8:03511:07192
GATGGTAGCTATACGTATATCTATGTACTCATTCGTTTCGGAAGAGACAGGTACGTTAATAGTTAATAGCGTACTTCTTTTTCTTGCTTTCGTGGTATTCTTGCTAGTTACACTAGCCATCCTTACTGCGCTTCGATTGTGTGCGTACTGCTGCAATATTGTTAACGTGAGTCTTGTAAAACCTTCTTTTTACGTTTACTCTCGTGTTAAAAATCTGAATTCTTCTAGAGTTCCTGATCTTCTGGGTCTCTCTCTCACGCACTACCATCGATGGATCTGAGTCT
+
<BCC@CCCBB<<@<@@966<<>=@<;969A?B:ABBB>BC@C@BCDDDCD?AAADD@D?BBBCAD@CAAABB===8<<==>+887;==>58>CB?A:928918<8===8=8=?BCCD?BBB?A<A;;;>>BH<@=>><>@@?>=>@@==>;;;@?=DAC;AB<B=868>>>?AA=:////'/6:(//555'26666,2-----698=:==?=*99;55156??:888>777495::;333-..59.55588==A8889>;7/--623337677-//768///88
@ATNG8:03511:07234
GATGGTAGTCTCAGATAGTCTATAGTACTCATTCGTTTCGGAAGAGACAGGTACGTTAATAGTTAATAGCGTACTTCTTTTTCTTGCTTTCGTGGTATTCTTGCTAGTTACACTAGCCATCCTTACTGCGCTTCGATTGTGTGCGTACGTGCTTGCAATATTGTTAACGTGAGTCTTGTAAAACCTTCTTTTTACGTTTACTCTCGTGTTAAAAATCTGAATTCTTCTAGTGTTCCTGATCTTCTGGGTCTCTCTCTCACGCACTACCATCGATGGATCTGAGTCT
+
9788+//;===>;;;;=<;;;;><>=>===54.4=993;<:C<@>?C>;9995554.406===:@:=<<<=654;744444$44.4:>>5;;@=7;;8355(---68<8=;;6//9<,//:7;499;9:7//)////)/;;;6//99/////-(-5505//)/<7<8=6566559;156>@@0=7<.55555$59;<<3;;;;;55595.5999(;<<<<6;6;;5;;@=<450439<454:5:444(4999=;;;@==@B@55559.55556669>665559944
@ATNG8:03515:07230
GATGGTAGCACGACACGACGATGTGTACTCATTCGTTTCGGAAGAGACAGGTACGTTAATAGTTAATAGCGTACTTCTTTTTCTTGCTTTCGTGGTATTCTTGCTAGTTACACTAGCCATCCTTACTGCGCTTCGATTGTGTGCGTACTGCTGCAATATTGTTAACTTGAGTCTTGTAAAACCTTCTTTTTACGTTTACTCTCGTGTTAAAAATCTGAATTCTTCTAGAGTTCCTGATCTTCTGGACGACGCGCACTGACACTACCATCGATGGATCTGAGTCT
+
6<>=:>=;;;===@?=@@:666:?ACBBAB;;:=GIJ?CCAC@BBBDGBCACBCCB@B@DABB@C@CCCBBBA<B9CA<<<+556=<AC5?B@@=?BC?AB?B@@AAB?B:::KBBA?C??<?>A@>:98==<@@@@<??>>=@@?>>>@@:::A7;;;:88188==:>@ABBB=@;;;;.;5<4::BBB2BCCCC=BBBB@@@AAA>ACCC0?;;;;5;=AA?BA@@@:95:;>>>>9940@>;@@000::?B888C988?@8948=>A@>>=ABD888;;;:
@ATNG8:03516:07217
GATGGTAGTCTCAGATAGTCTATAGTACTCATTCGTTTCGGAAGAGACAGGTACGTTAATAGTTAATAGCGTACTTCTTTTTCTTGCTTTCGTGGTATTCTTGCTAGTTACACTAGCCATCCTTACTGCGCTTCGATTGTGTGCGTACTGCTGCAATATTGTTAACGTGAGTCTTGTAAAACCTTCTTTTTACGTTTACTCTCGTGTTAAAAATCTGAATTCTTCTAGAGTTCCTGATCTTCTGGGTCTCTCTCTCACGCACTACCATCGATGGATCTGAGTCT
+
<@?;9<<AB@DDDBCCCC;;;CCACBBCBABC?BCCD>CC@C@CCC;96=6;>=@@<A=A?>>:>095=;;;==C<<@BBB2@@=B@AB=BABB>BBA;AA-00@>>B?ADCBBBBB=@@A<@=ACCCBBBBACA@A@ABABBBA@@@;900/993///27:4:6=556====>;666?@2=8<699999(9:==?5?@@9:9?>=@29999'999598@9B>:>CCC99:=B?:::?@>:?A@B=ADEB::;@BAABBBBAA@B@DBBBA@@>A:9:?>>?AB
@ATNG8:03518:07239
GATGGTAGTATATCGCGTCGCTATCCAGAAGATCAGGAACTCTAGAAGAATTCAGATTTTTAACACGAGAGTAAACGTAAAAAGAAGGTTTTACAAGACTCACGTTAACAATATTGCAGCAGTACGCACACAATCGAAGCGCAGTAAGGATGGCTAGTGTAACTAGCAAGAATACCACGAAAGCAAGAAAAAGAAGTACGCTATTAACTATTAACGTACCTGTCTCTTCCGAAACGAATGAGTACGAGAGAGCACACGTGTCTACCATCGATGGATCTGAGTCT
+
<CDF@BCCCBBBBDFF9;;CHFCCC@BBCACCCB@@>A?BCCCCCC@DC@C@BA@>?>??0?=ABBBBBEEBBB9??:::::*:D>B5;;;6;CC@CCCCCBDCC?B?CC@BBB=BCDDCCCBCCCBBCCDD?BBBBACBBBBBBB@C@CBB>ABBBDCCC?CCCABB?BB?BBC=??BEE>BAA<??>==.=C<AABBBBBBC?B?B???=@=@@CBB@BB@@@CB?B?BAC>CCC>AABBBBBBBCCCA@ABBCCBBBBBBBC@B>>:ABC=>>>>>@@::;
@ATNG8:03519:07210
GATGGTAGGACGAGCGTCTGAGAGGTACTCATTCGTTTCGGAAGAGACAGGTACGTTAATAGTTAATAGCGTACTTCTTTTTCTTGCTTTCGTGGTATTCTTGCTAGTTACACTAGCCATCCTTACTGCGCTTCGATTGTGTGCGTACTGCTGCAATATTGTTAACGTGAGTCTTGTAAAACCTTCTTTTTACGTTTACTCTCGTGTTAAAAATCTGAATTCTTCTAGAGTTCCTGATCTTCTGGATATGAGTGACTCGTGCTACCATCGATGGATCTGAGTCT
+
5?;<;CCC@CC@@AAACBBBCCCC?BBBDBCC@CBBC>BA?C@CCDDDBB?BCCGD@C@AAAD@C?CCFDDCFCC?CDDDD3A@>@ABB<BBBC@DCCACC?AABCBDGDCCCBCCC?A@B@C@CCCBBAAA@CDCB?BCEDCCBBCCCCBBBBBAF@@>@E@B?BBBBCDEBB=A;;;;.;?B?BCCCC5CDDDC<BBCDEFCBBB4;;;;*;BBCC@D@CC@CCCDDCC@C@CCCCBB?BCD?BCCGDDFDCBCBCB:;:BCC@CCCCCAA?AAABBCCB>?
@ATNG8:03477:07288
GATGGTAGGCGACATACATACGCGCCAGAAGATCAGGAACTCTAGAAGAATTCAGATTTTTAACACGAGAGTAAACGTAAAAAGAAGGTTTTACAAGACTCACGTTAACAATATTGCAGCAGTACGCACACAATCGAAGCGCAGTAAGGATGGCTAGTGTAACTAGCAAGAATACCACGAAAAGCAAGAAAAAAGAAGTACGCTATTAACTATTAACGTACCTGTCTCTTCCGAAACGAATGAGTACGAGAGTCAGAGCAGAGCTACCATCGATGGATCTGAGTCT
+
>>>?:>@>@B;96BB@@BCAAA@@@=CAB@BCGCCC@B:;;CCBBB@CC?B@CCBBBCCC2C@DDDCCCCC;;;0;A;;;;;*:C>C4;;;6;DD@GCBEDDDCD?D?CC?CCC>CABBBCCBCCCBBBCCCAAABB>BAAABC::7;?C<;;=CCIEDDE@BDCCDD?;;9;A?49:BACC:?@@;:999:9%99:9A=B=<A@=47439@?4@;@ABBC@CA@ABBB@C=@@B<ABB?@AABBCBBBB?99:CA@???@>:9:??9?CC???C@CBCBC;;;CD
@ATNG8:03487:07259
GATGGTAGAGTATCATGTGTATCTCCAGAAGATCAGGAACTCTAGAAGAATTCAGATTTTTAACACGAGAGTAAACGTAAAAAGAAGGTTTTACAAGACTCACGTTAACAATATTGCAGCAGTACGCACACAATCGAAGCGCAGTAAGGATGGCTAGTGTAACTAGCAAGAATACCACGAAAGCAAGAAAAAGAAGTACGCTATTAACTATTAACGTACCTGTCTCTTCCGAAACGAATGAGTACGAGAGAGCACACGTGTCTATCGATGGATCTGAGTCT
+
CCBB@BBDEDDABBCCCCCAAACCC@CCB?A@@A@@=@?CCBBCCC@CC?C@DGDBBBBA5B@CCCDDCCCCCC;BA:;:;:*;B>C=BBB9BBC@CDCCCCCBB@BABB?BCC@CDDECBBBBBCCCCDCC@CCCC@CBBBBDBB?C@CBB>BCCCCBBB?BBCCDC@BA?BCD?AABA?9A?<8<<<<=.>@=AAAABBCBB?B?BBCC?B?@=BBB>BBBBBCB@C?CCC<AAB<@@@@@A?@?CBAABBCAAAAAB???BBBABAA>ABBABBBAAA
@ATNG8:03496:07260
GATGGTAGCTCGCTGATGATATCTCCAGAAGATCAGGAACTCTAGAAGAATTCAGATTTTTAACACGAGAGTAAACGTAAAAAGAAGGTTTTACAAGACTCACGTTAACAATATTGCAGCAGTACGCACACAATCGAAGCGCAGTAAGGATGGCTAGTGTAACTAGCAAGAATACCACGAAAGCAAGAAAAAGAAGTACGCTATTAACTATTAACGTACCTGTCTCTTCCGAAACGAATGAGTACTATAGACTATCTGAGACTACCATCGATGGATCTGAGTCT
+
==<<9<<?DB>BBAA@FCCBBBBBABCCC@BCGCBD?B@BBCDCAA>;;598<?=87777$7<A>@A???@@@>8>?;;;;;*;B>?>AAA7@CC>B;:<CKHCC?C@BB@CCC@BBBCCCCCBCCCDBBBC@CBBB@BBAAAA@@=@?DBB@BABBCBBBABBCBBA?@@=?BB>AB???:=8887899:(:@;ABBBBB:995957>>C5A;=AABB?BB@AABB?B?BBF>?@?@BBBBBBCCBA@?@BBBBBAAA???AAA>BCBBBBB?B@@?BBAABC
@ATNG8:03497:07250
GATGGTAGACACGTGTGCTCTCTCGTACTCATTCGTTTCGGAAGAGACAGGTACGTTAATAGTTAATAGCGTACTTCTTTTTCTTGTTTTCGTGGTATTCTTGCTAGTTACACTAGCCATCCTTACTGCGCTTCGATTGTGTGCGTACTGCTGCAATATTGTTAACGTGAGTCTTGTAAAACCTTCTTTTTACGTTTACTCTCGTGTTAAAAATCTGAATTCTTCTAGAGTTCCTGATCTTCTGGACAGAGTGTGCAGATACTACCATCGATGGATCTGAGTCT
+
CCBC@BBBCBBCCCCCCCCGCFDCDAABCCAB?BCCC=BC@B@CECBBBC?BBCBB?B?BBBC@B@BBBBACCCB=ABCCC3BB@BBBB9BBBB?BBB?BB7::?A8815<9>@>>><?@@7<7;ACBB@==:=CAA<@???@@@@>?=>>AA>>8<>A=CC5;:>A@@@@@@@<A????6?=B=AAAAA/@>>?9198:89??B@>5::;;)5?@>@;@;@D=AC@CDAC<A<B=>=@?:=>==AA>?>B@@@??>>>@?@@@@=A>>>@>A9=>>>>>>>>>
@ATNG8:03500:07270
GATGGTAGCATCATGCATATCTCACCAGAAGATCAGGAACTCTAGAAGAATTCAGATTTTTAACACGAGAGTAAACGTAAAAAGAAGGTTTTACAAGACTCACGTTAACAATATTGCAGCAGTACGCACACAATCGAAGCGCAGTAAGGATGGCTAGTGTAACTAGCAAGAATACCACGAAAGCAAGAAAAAGAAGTACGCTATTAACTATTAACGTACCTGTCTCTTCCGAAACGAATGAGTACCCTCTCAGACGCTCGTCCTACCATCGATGGATCTGAGTCT
+
CCCC@BBBCCCCCBBBCABBCCBCB@CDD?CCCC?@?@@DDDCBA?=?B?C@CBBBBCBB3D?CBBBBBAABBB9?>9::::*:C>B4;;;6;DDFDCCCDCCCF?B?AA<ABC@BBCBCBBBBCDCCCCCC@BBBD=BACCAA@D@D@BBB?CCCCCCCC?CAACBB>BB?@@A798@??8AAA?BEDDA/DD@D???BBBCC?C?ECFC6868DBBC?BB;;;AB<@>?DC=B;:8:C@@ABBB=???BBBBBBBCCCAA>ABD?@><<<AA=DAA??@A:::
@ATNG8:03501:07284
GATGGTAGCATCATGCATATCTCACCAGAAGATCAGGAACTCTAGAAGAATTCAGATTTTTAACACGAGAGTAAACGTAAAAAGAAGGTTTTACAAGACTCACGTTAACAATATTGCAGCAGTACGCACACAATCGAAGCGCAGTAAGGATGGCTAGTGTAACTAGCAAGAATACCACGAAAGCAAGAAAAAGAAGTACGCTATTAACTATTAACGTACCTGTCTCTTCCGAAACGAATGAGTACGAGAGTCAGAGCAGAGCTACCATCGATGGATCTGAGTCT
+
5?:95;>BBBDCCBBBDCCCDDCCC@CBB@BCCC99;;@CCCBBBC?AA>A@BBBABC=C+A?CACBBBAA878*8=??AAA2AB>B4;;;6;CCACCDCCCCCC?B?BB?BBB?BBBCCCBCCDCCCBBBC@DDCC>??CBCBBE@C@BBB@CCCCBBBD@CCABBB@BA=999;>?988*9=?>BBDCD2CC?CABABBBBF>@=@CCC<;7;ACCC@BCBBCCE?B?BBA<@AA=?@?BCBBBCCAAABCCBBBBBBAAABB?BCBBA?C@DBBBBBBBBB
@ATNG8:03503:07271
GATGGTAGTACATGATAGACGACACCAGAAGATCAGGAACTCTAGAAGAATTCAGATTTTTAACACGAGAGTAAACGTAAAAAGAAGGTTTACAAGACTCACGTTAACAATATTGCAGCAGTACGCACACAATCGAAGCGCAGTAAGGATGGCTAGTGTAACTAGCAAGAATACCACGAAGCAAGAAAAAGAAGTTACGCTATTAACTATTAACGTACCTGTCTCTTCCGAAACGAATGAGTACGATGAGATCTCGTGTGCTACCATCGATGGATCTGAGTCT
+
55<D@DA@A??CD?CCCBBB;;;BC@;:;@CCCBBCBE@BBCBBBB@CC@E?B@B;;;;;*;<CCDCCAAABBB9BB;;;;;';;6;.55)555.5<<<CCCCD;;:;B?@;;:;BBCCCBBBBBBBBB@A?ABBBABBCBCCDD@F@BBB>CBDECBBB=;;;CBC@CC@BBB>A@::5::9=@@@@A0?@900,0@@ABBC?B?BBBB=A;??@AA9:95;;;=9;698;3;00*0:8<??B?:><:9778999>@???A@A@B:99B@C?BBBCABB???
@ATNG8:03511:07251
GATGGTAGTATATCGCGTCGCTATCCAGAAGATCAGGAACTCTAGAAGAATTCAGATTTTTAACACGAGAGTAAACGTAAAAAGAAGGTTTTACAAGACTCACGTTAACAATATTGCAGCAGTACGCACACAATCGAAGCGCAGTAAGGATGGCTAGTGTAACTAGCAAGAATACCACGAAAGCAAGAAAAAGAAGTACGCTATTAACTATTAACGTACCTGTCTCTTCCGAAACGAATGAGTACTGTATCTATGTGTGCGCTACCATCGATGGATCTGAGTCT
+
BCCB;BDBBBBCCCCDBBBCECCCD?BBC?CCCCBB>B?CCDDDCB?BC?C@CCCBBBBB5B@CCBBBCBB@??9>???@@A2@B=C<@@@9@CDACCCCDDDBB?B@CC@CCC?CCCCCCCCCECCCBBBB?CCBB?BBBBBCBB>C@CAA?@DDDCCCC@CA?ABC???<>AA;??CCC=@@@?BCCCC3BB?C?>?BDCCC<:7;?AD7;8;ACBC@CCAAAAA<?=?BA=BBB?ACCCCAAABBBBCA@AACDDD>>>BBB?BAA@@@B@B???BAAABB
@ATNG8:03517:07243
GATGGTAGCACGACACGACGATGTGTACTCATTCGTTTCGGAAGAGACAGGTACGTTAATAGTTAATAGCGTACTTCTTTTCTTGCTTTCGTGGTATTCTTGCTAGTTACACTAGCCATCCTTACTGCGCTTCGATTGTGTGCGTACTGCTGCAATATTGTTAACGTGAGTCTTGTAAAACCTTCTTTTACGTTTACTCTCGTGTTAAAAATCTTGAATTCTTCTAGAGTTCCTGATCTTCTGGATAGCGACGCGATATACTACCATCGATGGATCTGAGTCT
+
5@<>;CBBCCB@;;=<AB@:66>BBCCCCCBA>ACBB>BD@C@CDCCBBB@BCDDD@D?AAAC@C?BBDCBBB@A<:::9-3;6@BBB<B@@??BBE@BB999AA@A?BBAABCBB@BBB@D?B?@@:::>;>BCB:=<A??@>>>>>>AADAA;>>><AA<@<?@??AA?=<8<8888)87<8=AAA6=>AAA6;;:;;?;:;?=<===+;//*/96=6??=CA>==>A<A<A===@A:==A=AA>>>=====888AA==;;;8=;;;===<AA;;;;;;:6
@ATNG8:03517:07284
GATGGTAGCTCTGCTCTGACTCTCGTACTCATTGTTTCGGAAGAGACAGGTACGCTAATTAGTTAATAGCGTACTTCTTTTTCTTGCTTTCGTGGTATTCTTCTAGTTACACTAGCCTATCCTTACTGCGCTTCGATTGTGTGCGTACTGCTGCAATATTGTTAACGTGAGTCTTGTAAAACCTTCTTTTTACGTTTACTCTCGTGTTAAAAATCTTGAATTCTTCTAGAGTTCCTGATCTTCTGGGCAGACTCTCACACGCCTACCATCGATGGATCTGAGTCT
+
B=>>;==<<666>>>CCC=>AA@BB@A>@?49.9493:=:?;BB;;9BA496;>===5;.78;4:4::?@ABBAB@==?>>+<A?<733,3<<<7;@?;@A977BBC6BB?7//66)//55/3..225855569=?@:>=FB>>>???@@AD777588A=BB;>;>A@??A@@A7;;CCB6?<?6;;===*:::991966///998<1////'.//(/8382990:><>@>@<@<@@@@EE7;;<B:C==;;;===?AAD>969::66///7<<7=????A>>>A
@ATNG8:03518:07245
GATGGTAGCACACGAGATCTCATCGTACTCATTCGTTTCGGAAGAGACAGGTACGTTAATAGTTAATAGCGTACTTCTTTTTCTTGCTTTCGTGGTATTCTTGCTAGTTACACTAGCCATCCTTACTGCGCTTCGATTGTGTGCGTACTGCTGCAATATTGTTAACGTGAGTCTTGTAAAACCTTCTTTTTACGTTTACTCTCGTGTTAAAAATCTGAATTCTTCTAGAGTTCCTGATCTTCTGGGTCTACGCTCGTCGCGCTACCATCGATGGATCTGAGTCT
+
5A9926BCCBAACDCCCCCABCIIC@A@BCAA?BGCH>EF@E?BBBCCCC?BBBBB@B@BBBC@C@BBBBBACCC@BBBBB1BB@BBCC>BB@@>@B@;?B799?BBC?BBBBBBBB?BAA=@?BCBBBB?@<@C??:?@A@>>?<>>AAA>999;???;?>9@;@>??ABBAA:>>AAA5A=B::::::):;9::0;==;=<>;<;08888(7<=>A=A=AA<@@@A>>><?<?@@AAA;??@@9@>>>?????A@@@AA@@>A=AAAA@<<:>@>A?>>?>>
@ATNG8:03518:07273
GATGGTAGAGAGAGCTCTCTCATCGTACTCATTCGTTTCGGAAGAGACAGGTACGTTAATAGTTAATAGCGTACTTCTTTTTCTTGCTTTCGTGGTATTCTTGCTAGTTACACTAGCCATCCTTACTGCGCTTCGATTGTGTGCGTACTGCTGCAATATTGTTAACGTGAGTCTTGTAAAACCTTCTTTTTACGTTTACTCTCGTGTTAAAAATCTGAATTCTTCTAGAGTTCCTGATCTTCTGGTGAGATATGCATGATGCTACCATCGATGGATCTGAGTCT
+
C?:;7;>BBDCCCBB;;9CDICCGC@AACCCCACCCF>BB?B?BBCCCBB?CCCCC?C?CCBB?B?BBBBC@AAC@BABBB2BB@BBBB>BCBB>BBB>BB?@@BBCC>AABBBB@B?BBB??=AA@<<>>>=BAAA<A@@<<=A=>>A?A@>=><676===:><>??AAAADD;@@@@@5@7;7;@AAA/AA>?>7?>?>>>A>==:>BBC/B::;A=A=@@;@@BA>>>=B;A@A?@@9>>@<888::>>>BA@@@@??>@@@<A=<<@@A<???AAA@@@A
@ATNG8:03472:07334
GATGGTAGGCACTGCGCACACATCCCAGAAGATCAGGAACTCTAGAAGAATTCAGATTTTTAACACGAGAGTAAACGTAAAAAGAAGGTTTTACAAGACTCACGTTAACAATATTGCAGCAGTACGCACACAATCGAAGCGCAGTAAGGATGGCTAGTGTAACTAGCAAGAATACCACGAAAGCAAGAAAAAAGAAGTACGCTATTAACTATTAACGTACCTGTCTCTTCCGAAACGAATGAGTACTGTATCTATGTGTGCGCTACCATCGTCCGTTAGAAGTCT
+
4@?@><CE@CCDAA@BCCBBAAAAG>HED@@@A@;;7;>BBFEGED@BB>B@CCCAAAA@0@?CBBBCCCC?==578:;999'9A==<BDD;DDDAICBA@BB;:9;@CC?B<;7;@BBCCCCCCCBBCBBB@CCBB?BBBCBBBB>C?B?@=@BCBBBBBABBBBBB?BB?999>A@@@@9>==9::9999%:?;8949BABBB??=>>@@:A=@ACCC@CCCAAAB?B?BBB>BBC?AAABBBBBBBBBBAA???@899??????@@@ACC<;;=A@@=A;:;
@ATNG8:03473:07291
GATGGTAGTGTGTCTCTGAGAGTAGTACTCATTCGTTTCGGAAGAGACAGGTACGTTAATAGTTAATAGCGTACTTCTTTTTCTTGCTTTCTTGGTATTCTTGCTAGTTACACTAGCCATCCTTACTGCGCTTCGATTGTGTGAGTACTGCTGCAATATTGTTAACGTGAGTCTTGTAAAACCTTCTTTTTACGTTTACTCTCGTGTTAAAAATCTGAATTCTTCTAGAGTTCCTGATCTTCTGGGATGTGTGCGCAGTGCCTACCATCGATGGATCTGAGTCT
+
BCDD@BBBBCCCCCCBBBCGDCCCCBBBCC@?>?BBD>CC@D?AABBBCC@DA@:;6;>BBBB@B@CBJID;;;GAGCCCC0;;75<=A7CC@C9>=@*//)///<:<9=>====<<9<CC=?=?BA???>@<@BBD@DCBBB@A@CCCCBBCCC@DCC@CCAD@BBBCBBBDD@CBCCC;B@C>BBGCC5BBBBB<B@@@BBBAA@=@@@@0@ABAA?A?BC@CCCBBBD@C@BCCBBB?BBCF=C:::ABAABBAAAACADDC@CCCCBBB@BBCCCCBBA@
@ATNG8:03474:07290
GATGGTAGCTATACGTATATCTATGTACTCATTCGTTTCGGAAGAGACAGGTACGTTAATAGTTAATAGCGTACTTCTTTTTCTTGCTTTCGTGGTATTCTTGCTAGTTACACTAGCCATCCTTACTGCGCTTCGATTGTGTGCGTACTGCTGCAATATTGTTAACGTGAGTCTTGTAAAACCTTCTTTTTACGTTTACTCTCGTGTTAAAAATCTGAATTCTTCTAGAGTTCCTGATCTTCTGGAGATACACATGATACTCTACATCGATGGATCTGAGTCT
+
8A?;;;=@BBC@@ACCCCCCCCFCCCBBBBAB;B::;6;C?B@CDCBBACADDB998:=AAAB?B=@@ABCBB@@?9::::)7=;>87923<?A=BBA9;;000>?==:=BBBBABB?BBB@B>AAACAA>>;>@??7;;AAA@?@???A;:;;;;>>B=BB;>;>AAAAAC>>8;;@HE5A<B=>>>>=+<::;;1;;;>?>==<=18888(5::7A=@;@@588A??@?<A>FAA::;177:;@@AA@@@?>>=B;;;?>888?;;:://*/:::>>A?>>
@ATNG8:03478:07293
GATGGTAGTCGAGAGTGAGACGCAGTACTCATTCGTTTCGGAAGAGACAGGTACGTTAATAGTTAATAGCGTACTTCTTTTTCTTGCTTTCGTGGTATTCTTGCTAGTTACACTAGCCATCCTTACTGCGCTTCGATTGTGTGCGTACTGCTGCAATATTGTTAACGTGAGTCTTGTAAAACCTTCTTTTTACGTTTACTCTCGTGTTAAAAATCTGAATTCTTCTAGAGTTCCTGATCTTCTGGTATACACACTCGCTCGCTACCATCGATGGATCTGAGTCT
+
5?AB>BECBBBCCCCBCCCC9;;CJEECCD99;9CCC>BC@D?BBBBBCC?BBBBB?B?BBBC?B?@ABBBBCA?<88999.9A?A@AB=BBBB?ABB>BB:=<>BBB@BBBBBABA>B@@;A<AAA===@@<@@@D=AAAA@<<;AA@@A<>>@=====AA;>9>AAAA@@>>:>>>>>3>;?:<<<<<+;=566.666///<;<>18888+6?@CD<B<@@;>=<A==<<><@A@@@@9=>@=A@@@@@@@??@??>?AAA@>9>@@AAAA;<>>?>@@AAA
@ATNG8:03478:07295
GATGTAGAGAGACTGTAGCGCACCCAGAAGATCAGGATCTCTAGAAGAATTCAGATTTTTAACACGAGAGTAAACGTAAAAAGAAGGTTTTACAAGACTCACGTTAACAATATTGCAGCAGTACGCACACAATCGAAGCGCAGTAAGGATGGCTAGTGTAACTAGCAAGAATACCACGAAAGCAAGAAAAAGAAGTACGCTATTAACTATTAACGTACCTGTCTCTTCCGAAACGAATGAGTACGTGTGCGACGTGTCTCCTACCATCGATGGATCTGAGTCT
+
4444:<AACBC@@@;;=>>:;9>=0=9;5;;;;??;;;@==666;9=>7?;@AA@@@@@.>;@A9:8?>=789*7;99999$9<6;.444&4;;<=BBCDCDEB>B>@@=@AA=@@ABBBCCCCDCCABBF?CBCB@DBCCCC?@>A@CBB@BCCCECBB@BCABBB?BB>???;=?998.9==9?ACCF3FE?B:::BBABC?B?BBBC<?;?>B@@>@CDCCEG?B?BDD>DED@?@@BBEGAAABBBABACCCBBA@=??@=AAAACBB?>>>@@@@==;
@ATNG8:03478:07321
GATGGTAGAGTATCATGTGTATCTCCAGAAGATCAGGAACTCTAGAAGAATTCAGATTTTTAACACGAGAGTAAACGTAAAAAGAAGGTTTTACAAGACTCACGTTAACAATATTGCAGCAGTACGCACACAATCGAAGCGCAGTAAGGATGGCTAGTGTAACTAGCAAGAATACCACGAAAGCAAGAAAAAGAAGTACGCTATTAACTATTAACGTACCTGTCTCTTCCGAAACGAATGAGTACGTGTGACGTACGTGAGCTACCATCGATGGATCTGAGTCT
+
5:AA?BCCCCBBBCCCDDEBBBCCC?BBD@CBCCAA?A@CCDCCBC@CC>@?@AAEDDCD0C@CCBBBDDDCB@:@B;::::*;C>C4;;;4;CB?CA@ACCCCC?B?BC@DCC?CCBBBCCCBBBBBBCCCADBBB?BCCBBB??>A@CFD@CCCCCCCC?CCCCCC?@@>ADD=??CDD>B>>9=@?@?2@@=AAAAABDCC<?<?CFF?B?BBCCC@BBBB@@@?C@CBD>DDC@BBBCCCCCCCAABBBDBBBBBBBBB>>:>@@@BBB?BBBBBBBA@A
@ATNG8:03481:07314
GATGGTAGTCTCAGATAGTCTATAGTACTCATTCGTTTCGGAAGAGACAGGTACGTTAATAGTTAATAGCGTACTTCTTTTTCTTGCTTTTCGTGGTATTCTTGCTAGTTACACTAGCCATCCTTACTGCGCTTCGATTGTGTGCGTACTGCTCAATATTGTTAACGTGAGTCTTGTAAAACCTTCTTTTTACGTTTACTCTCGTGTTAATAATCTGAATTCTTCTAGAGTTCCTGATCTTCTGGTATGACTAGTGTACTACTACCATCGATGGATCTGAGTCT
+
A9:6;@@BBCBBDCCCBBBCBDDBCCCCECBB?BDDD=AC?C@AAACCCC?BBCBB@C?AB@@<@=@@BFCCCCB@@@??>0@B?ABBBB6BA@A>B;;7;C@BBBCCC?AABCCCBC@BBD@C?CCEFBBBC?BBBD?CCCBCBBBC@@@CCBB@BBB@DC?B?B<;;BBBBC>A;;;;.;>B;@@BBB0@BBBC;A@DCBCGDBB@C@DF@CCBCCAC@CC@BBBBBA@>A@BBBACCAE9:;;CBB:;:BBBDCCCCCCBBB@BBBBBBB@BBBABBBBBB
@ATNG8:03483:07293
GATGGTAGTGCGTGAGAGAGAGACCCAGAAGATCAGGAACTCTAGAAGAATTCAGATTTTTAACACGAGAGTAAACGTAAAAAGAAGGTTTTACAAGACTCACGTTAACAATATTGCAGCAGTACGCACACAATCGAAGCGCAGTAAGGATGGCTAGTGTAACTAGCAAGAATACCACGAAGCAAGAAAAACGAAGTACGCTATTTAACTAATTAACGTACCTGTCTCTTCCGAAACGAATGAGTACTATAGACTATCTGAGACTACCATCGATGGATCTGAGCTACT
+
455<8=<<<<<45595556;=>BDD>966.5/////)/57//6<<<9<<796:///7:99):6778:;<::888.335<>??+>>.4.444&5>>2556655;::49.55.5;;5:;;;;?===<<<///<95;55626>===;@@=A@?>>;9///7//4.44455:6::6:994////(/88389999)/3;59:<::99888(/(///(.(.4825593944444438.34;0334-33;343888<=::4439;<<5549<;;7;333333-38886//////6
@ATNG8:03483:07321
GATGGTAGCTCGCTGATGATATCTCCAGAAGATCAGGAACTCTAGAAGAATTCAGATTTTTAACACGAGAGTAAACGTAAAAAGAAGGTTTTACAAGACTCACGTTAACAATATTGCAGCAGTACGCACACAATCGAAGCGCAGTAAGGATGGCTAGTGTAACTAGCAAGAATACCACGAAAGCAAGAAAAAGAAGTACGCTATTAACTATTAACGTACCTGTCTCTTCCGAAACGAATGAGTACATAGATATACGTATAGCTACCATCGATGGATCTGAGTCT
+
5:<>8======;;;CDDCCGBAACC=A;;4999>99.97?@ABBAB@CCAC@CCBBBBAC2A=AAACCBBBBBG;99;;;;;*9;593>BC9CDCACCFCCC;;;>A<;;4::9:>?@?@@CCBBDGCDCCC?DECC@BAA@BBBC@EADBC?BBBBBBCC@CCC;;:@BCAAA@4999::,777/7<<>?1?C<@@=B@=>77178;<7:6:;=?C;;7:@????>;>9<BA<?AA????BBBBBEAAAC?@@CCCCCCBAA>>;>@;;;@@<??AAA@@??>
@ATNG8:03487:07290
GATGGTAGTGCGTGAGAGAGAGACCCAGAAGATCAGGAACTCTAGAAGAATTCAGATTTTTAACACGAGAGTAAACGTAAAAAGAAGGTTTTACAAGACTCACGTTAACAATATTGCAGCAGTACGCACACAATCGAAGCGCAGTAAGGATGGCTAGTGTAACTAGCAAGAATACCACGAAAGCAAGAAAAAGAAGTACGCTATTAACTATTAACGTACCTGTCTCTTCCGAAACGAATGAGTACACACTCTCATATGACACTACCATCGATGGATCTGAGTCT
+
4444.5<=>>BB;;9AA=ADFGECC>BCCABBBBB@>@ACCCCBCB>AA@D@:;9BBBBB3B@BBBBBCBBAA@8><;;;;;*;A>D5;;;*;AB?CDDEFCECC>B>::8;CC@DCBBBCCCDDDDFCCBB?BDBB?CBBA@@??:@;>::8;BCCBBCC@BBCCCB?AA<@@@8:9CCA>A@@<>DEDD2BB?BCBBBABBB499:BB@1837?BCB@CCA@@BC<@<?AA<@CC?AABCCDCBBBBBBBBBBBBCBBCBBBC@???CBDD?CCCCCDCCCC
@ATNG8:03491:07300
GATGGTAGACACGTGTGCTCTCTCGTACTCATTCGTTTCGGAAGAGACAGGTACGTTAATAGTTAATAGCGTACTTCTTTTTTCTTGCTTTCGTGGTATTCTTGCTAGTTACACTAGCCATTCTTACTGCGCTTCGATTGTGTGCGTACTGCTGCAATATTGTTAACGTGAGTCTTGTAAAACCTTCTTTTTTACGTTTTACTCTCGTGTTAAAAATCTGAATTCTTCTAGAGTTCCTGATCTTCTGGGTGTATCAGCGAGTATCTACATCGATGGATCTGAGTCT
+
5::;:>BBCCCCCDD;;;@CAAABDDBABC;<9;BDD>CD@D?BBCBBBB@BBBBB@C=ABCC@A?AA@AACA@B9999999#384;BCC>CBBB@AA@=@@5:9??@A;??BBBBBB?BB<BB;A>>>;;<A<>>=B7;:@:::>>>>BBDDAAA;>>>=::6:<===AAAA@@;;;;==/=5;6;ABBBB'>>////)/66//.9869-8776'2577A;A;AA7==A?@?A=B=A>==;;5;;>A:;;;B@@@:;:A@@??AA>>>>>>>>>;??@@AA@:::
@ATNG8:03495:07337
GATGGTAGATATATGCACGCTCTACCAGAAGATCAGGAACTCTAGAAGAATTCAGATTTTTAACACGAGAGTAAACGTAAAAAGAAGGTTTTACAAGACTCACGTTAACAATATTGCAGCAGTACGCACACAATCGAAGCGCAGTAAGGATGGCTAGTGTAACTAGCAAGAATACCACGAAAGCAAGAAAAAAGAAGTACGCTATTAACTATTAACGTACCTGTCTCTTCCGAAACGAATGAGTACACATCGTCGTGTCGTGCTACCATCGATGGATCTGAGTCT
+
BCCC@C@BBDCCCBCCEEBBBCCCC@CCC?DDCCCC?C?BBCCCCA?AA=A?CCCBCBBB2@?BBBBBCCCBBB>BBBCCCC5BA=@5;;;.;AB?CCCCCCCA@>A@CB@CBB@BCCCCCCCCCBBCCCCC@CB???@@CC?@?B?BACCC?BCCCCBBB?CCCCBB@BB?BBA<??999+9>>;::9999%9??@979CCBBB?B?BACA3617?BAA?ABBBBBC@C?AAC>BBC?BABBBBAAACDCBBBBAAABBBBABBB>BBBBBBB?BBBABAAABB
@ATNG8:03505:07333
GATGGTAGAGTACAGTGTAGTAGACCAGAAGATCAGGAACTCTAGAAGAATTCAGATTTTTTAACACGAGAGTAAACGTAAAAAGAATGGTTTTTTACAAGTACTCACGTTAACAATATTGCAGCAGTACGCACACAATCGAAGCGCAGTAAGGATGGCTAGTGTAACTAGCAAGAATACCACGAAAAGCAAGAAAAAAGAAGTTACGCTATTAAACTATTTAACGATACCTGTCTTCTTCCGAAAACGAATGAGTACACATCGTCGTGTCGTGCTACCATCGATGGATCTGAGTCT
+
ACBB=ACCCCCBBBBBCCCGBCCCC?CBC@DDDDBB?B?AAAEDCD@BB?BADEKAA@@@@'A=@CDBA@CBBCD>B@AA>==,00*//366688%6773///<<<<@??<>@=<9=<<<@BBBBCBBDDCCFAAA@=@D;;79==;A>5526:>>@:>>?C>D=B?;;;=@B?883498-333333&3773777373#33,33.33=;;99,33(37759)2,275555/2226=/550202===+866,......78997778<==<:::7///;;3999////(/888=888::
@ATNG8:03507:07321
GATGGTAGCGCACACATAGATACAGTACTCATTCGTTTCGGAAGAGACAGGTACGTTAATAGTTAATAGCGTACTTCTTTTTCTTGCTTTCGTGGTATTCTTGCTAGTTACACTAGCCATCCTTACTGCGCTTCGATTGTGTGCGTACTGCTGCAATATTGTTAACGTGAGTCTTGTAAAACCTTCTTTTTACGTTTACTCTCGTGTTAAAAATCTGAATTCTTCTAGAGTTCCTGATCTTCTGGAGATACACATGATACTCTACCATCGATGGATCTGAGTCT
+
5><=8?;::?AAAB;;;EGICBCABFDDDA??5>;;;6;C>A@BBCCCCC?BCCA@?@@CBBB@E@BBCDEBBBC@CCCCC5BB?BBCB>BJBC?B;;8;B?BCCDCC@CCCCCDCC@BBC?B@CCBBCCBB?BBBB@DCCCCCBBBBBBC@AAC@CCC?AA<@=AABBBBGCE=A;;;;.;>B;;;;;;*;B@@@;@BCCCCCCCCACDFF5BA@@C6;7<B?BDD@@@@=@?B@@@CB=A<;5;AAAAABBBBBC@A@BAA;;6;;::BBC>A;:;A@@?@@
@ATNG8:03508:07306
GATGGTAGCGCGACGAGCGTAGACCCAGTAGATCAGGAACTCTAGAAGAATTCAGATTTTTAACACGAGAGTAAACGTAAAAAGAAGGTTTTACAAGACTCACGTTAACAATATTGCAGCAGTACGCACACAATCGAAGCGCAGTAAGGATGGCTAGTGTAACTAGCAAGAATACCACGAAAGCAAGAAAAAGAAGTACGCTATTAACTATTAACGTACCTGTCTCTTCCGAAACGAATGAGTACTATGTAGAGCTCTATACTACCATCGATGGATCTGAGTCT
+
5CCB?CEBBBBBDEECCCCCBAAAD>CCCBCDDCBB?BABBCCCCD?CC?B?BBBAA@A@2A@CBBACBBB>>=5<?:;;;;*;C?C@CCC<CCC?CCCCBBBDD?C>CC?CBB?BBABDBDCCCCCCBBBC?CCCC?BABBBBBB>C@CCB?BDCCBABA@AAABAB?BB@AAA;>>999+9@@<ACFCC3BB?B???BCFFD<:7;@@@:>:>AC@@>@CBBACC=?=?DD>DCC?BBBAAABBABCCCBBBBBBB>@@A@?=:=AAAAAC?B@@@BA@ABB
@ATNG8:03515:07300
GATGGTAGCATCATGCATATCTCACCAGAAGATCAGGAACTCTAGAAGAATTCAGATTTTTAACACGAGAGTAAACGTAAAAAGAAGGTTTTACAAGACTCACGTTACAATATTGCAGCAGTACGCACACAATCGAAGCGCAGTAAGGATGGCTAGTGTAACTAGCAAGAATACCACGAAAGCAAGAAAAAAGAAGTACGCTATTAACTATTAACGTACCTGTCTCTTCCGAAACGAATGAGTACGATGAGAGAGCTCTCTCTACCATCGATGGATCTGAGTC
+
/;::6;9;;;==>D@AABAA;;===6//9)/----609)//5<;;;7;:7>484799999$3,3339::==998.33/////$//)/2555)559)/////5/77)//75///49;:;<<555<<@@9699.5555.49994444.55955.5;4445:838::5558;<7<;<454===68776333333#/83//////339494999925/57:;;:<<<5448./)/--(---(----;;=>=::88889///67:8////(/3557883522276666
@ATNG8:03515:07327
GATGGTAGTAGTACACTAGTCATACCAGAAGATCAGGAACTCTAGAAGAATTCAGATTTTTAACACGAGAGTAAACGTAAAAAGAAGGTTTTACAAGACTCACGTTAACAATATTGCAGCAGTACGCACACAATCGAAGCGCAGTAAGGATGGCTAGTGTAACTAGCAAGAATACCACGAAAGCAAGAAAAAGAAGTACGCTATTAACTATTAACGTACCTGTCTCTTCCGAAACGAATGAGTACTACTCTCAGAGACACACTACCATCGATGGATCTGAGTCT
+
BBBB@BBBBC@@<EE::;LCGCABA@CCC@CBBC998:?AABBBBC@BE@D@CBA@@@@@0@?ACCBCBCCA@@9@:;;ABC0A@;@5;;:&9BB@ECBDBCCBB@C@BB?BCD@CCABCCCCCCCCBCCBB?BAAA?BCCCBBCB>A?A;;:;CCCDDDD?ABBBBB?AA?>>?>??DDD>BAB?BBBBB3BB>AABBBBBBB<:7;@??7;7;BBBC@BBBBBAD?B?BAA;AAA?BBBCCCCCCCCBBBBBBBBBCCBAABB=B;;<A?A>AAA@@AA???
@ATNG8:03516:07319
GATGGTAGAGTACAGTGTAGTAGACCAGAGATAGGAACTCTAGAAGAATTCAGATTTTTAACACGAGAGTAAACGTAAAAAGAAGGTTTTACAAGACTCACGTTAACAATATTGCAGCAGTACGCACACAATCGAAGCGCAGTAAGGATGGCTAGTGTAACTAGCAAGAATACCACGAAAAGCAAGAAAAAGAAGTACGCTATTAACTATTAACGTACCTGTCTCTTCCGAAACGAATGAGTACTACTTCAGAGACACACTACCATCGATGGATCTGAGTCT
+
CDBB?BCCCCCCD@@ACDDJCCBBB?CCDDC@AA@C?CCCCCCC@CC@C@CAA:;;;;);>BABBBCBCAAA<ACCCCAC2CC<A/:99&77>>@BA@AAAAA?C?B@:;9759<<<>?>>=AAAAAA@@;@A@A<::;@@@>>;>;?;A=ACCCBAA@>BBBA@@=AC?BBC>@?8989+9>=98:9:9(5808>@@@>>??5:5;::;;?;?;888<?A?????<A<@=>1;0000@@@;?@CCCB@ABCAAADAAABBBD?DAABBBB=@@>99<<::;
@ATNG8:03517:07294
GATGGTAGATACTCGCTGATACACCCAGAAGATCAGGAACTCTAGAAGAATTCAGATTTTTAACACGAGAGTAAACGTAAAAAGAAGGTTTTACAAGACTCACGTTAACAATATTGCAGCAGTACGCACACAATCGAAGCGCAGTAAGGATGGCTAGTGTAACTAGCAAGAATACCACGAAAGCAAGAAAAAGAAGTACGCTATTAACTATTAACGTACCTGTCTCTTCCGAAACGAATGAGTACTCATCGTCGTGTCGTGCTACCATCGATGGATCTGAGTCT
+
@?@A>AC?>=BBBBABBBABBBBBB=A@@=@BCBCC?B@DCCCBBB?BC=?=@BCBBBBA.;6733=;?<==8;173;;;;;*;?=?4999&5;;6=AAACCDDCACACD@@A@?CBCCEDDCCCCCBBBAA=AB@@=@BBABC@@=A?CBB?BDCBBBDC@CDDDCC?BC>:::>A@@AA899:;:::::(9B?BA@@?DCEF?B>AA??8=8<>B@@=@C@@A@D@C?BAA=>=>=:::BBBBABCEBAA@??@AB:::@@@A>CACCCDG?DBBBBBB???
@ATNG8:03478:07352
GATGGTAGAGTATCATGTGTATCTCCAGAAGATCAGGAACTCTAGAAGAATTCAGATTTTAACACGAGAGTAAACGTAAAAGAAGGTTTACAAGACTCACGTTAACAATATTGCAGCAGTACGCACACAATCGAAGCGCAGTAAGGATGGCTAGTGTAACTAGCAAGAATACCACGAAAGCAAGAAAAAAGAAGTACGCTATTAACTATTAACGTACCTGTCTCTTCCGAAACGAATGAGTACACACTCTCATATGACACTACCATCGATGGATCTGAGTCT
+
5::<8=>>CCB>BDCCCCDEECCBB@BBB?BDBB;:9;?ACDECBB@CE>@;=?B:9:9-:=@CCBBBAA9990;;;;AB7AB=B4;;09BB?CBBBBBBBB@C@CDACCC=@@CBBBBCCCBB@@@A>8<@00+0@@B:@00-0=AAF@CDCDCBAA?BECCCC@@?9?@@8<<<<>7=>>;9:9:9:%:<;8:79BCCCC>><=BBB>A>ABCCCACCAA@A@;@=@@@:@BB@BADDDCAAABBBBCBBBBBBBBBCBCB?ACCCCCC?CCCCD??>AA
@ATNG8:03480:07363
GATGGTAGCTCGCTGATGATATCTCCAGAAGATCAGGAACTCTAGAAGAATTCAGATTTTTAACACGAGAGTAAACGTAAAAAGAAGGTTTTACAAGACTCACGTTAACAATATTGCAGCAGTACGCACACAATCGAAGCGCAGTAAGGATGGCTAGTGTAACTAGCAAGAATACCACGAAAGCAAGAAAAAAGAAGTACGCTATTAACTATTAACGTACCTGTCTCTTCCGAAACGAATGAGTACTACTCTCAGAGACACACTACCATCGATGGATCTGAGTCT
+
<5569>==;<;@?@??ABBAC;<;?:?B@9?@@@@@;@@DCCCCBC@BC@B?BC:::A@@.@<??>??BBBABB=>=?CDDC2?>992555&5;;6<A=>>A=BC@B@CC?BCC@CGDED;;;AACCCCCA@=@BBB?B;;;CCEE@C?B;;7;AACBBBB?BAA?>??BB?@??=A?999+99929:9:9:%08:90//7;AB??=<::;7/7597@?A=@>:>:::7;8<==7===>BBBBBBA@@@@@@@ACC@?@@===?BB>785997=;?=<??999CA
@ATNG8:03480:07368
GATGGTAGTGTCAGTGCGCGTCGTCCAGAAGATCAGGAACTCTAGAAGAATTCAGATTTTTAACACGAGAGTAAACGTAAAAAGAAGGTTTTACAAGACTCACGTTAACAATATTGCAGCAGTACGCACACAATCGAAGCGCAGTAAGGATGGCTAGTGTAACTAGCAAGAATACCACGAAAGCAAGAAAAAGAAGTACGCTATTAACTATTAACGTACCTGTCTCTTCCGAAACGAATGAGTACACATCGTCGTGTCGTGCTACCATCGATGGATCTGAGTCT
+
;;B=:BBDDCDCCBBBDBBCA<@CC@CDGBCEAABE@CAEECBBBC?BC@C?BBCCCCCC3C>BAAAAAAA???:?BBMEDD0DD@C5;;;.;AA?BCCHCEDCC@C@BB@BBB@BADCCCCCCCCCCCCCC@DBBB?AAACCBBC?C?B@@<@AABBBCC@BAABBBACC@BBB@BBBBA=A?=9::::9(9A?CABACBC>?<??BA>>;>;>?B@@=ACCDDCC?C>ABB=B??=??BBBBCCBAAABBDD@?????=??:949AAA@AB>????@BDCDC
@ATNG8:03483:07366
GATGGTAGCATCATGCATATCTCACCAGAAGATCAGGAACTCTAGAAGAATTCAGATTTTTAACACGAGAGTAAACGTAAAAAGAAGGTTTTACAAGACTCACGTTAACAATATTGCAGCAGTACGCACACAATCGAAGCGCAGTAAGGATGGCTAGTGTAACTAGCAAGAATACCACGAAAGCAAGAAAAAGAAGTACGCTATTAACTATTAACGTACCTGTCTCTTCCGAAACGAATGAGTACGTGTGCGACGTGTCTCCTACCATCGATGGATCTGAGTCT
+
5;<<8BBBBB@A@BBBCCJDBBBDD@CBC@BBCC;:;;?CCCCCCD@BB?B?BBAACAAB1A9BCBCBBBA??>5=@;;;;;';;<;5994&5?<?@BBBCGCCC8:8;@<@BD?BBCBBCBBBBBBDCCCC@CCCC@CBA@@@;:9;GFED?BBCCCBCB@BCBBCC?BA@BBB999A@?8888:???@@2AF@DBAABBBBC<><?BBB<?<;=BBD?CB<;<CC@C?CGE>DCC?@@@AAAA>??BCCBBBCCCBAAB@BAA>AAAB?;;=?;;<B@@;;;
@ATNG8:03488:07356
GATGGTAGCACACGAGATCTCATCGTACTCATTCGTTTCGGAAGAGACAGGTACGTTAATAGTTAATAGCGTACTTCTTTTTCTTGCTTTCGTGGTATTCTTGCTAGTTACACTAGCCATCCTTACTGCGCTTCGATTGTGTGCGTACTGCTGCAATATTGTTAACGTGAGTCTTGTAAAACCTTCTTTTTACGTTTACTCTCGTGTTAAAAACCTGAATTCTTCTAGAGTTCCTATCTTCTGGCGCTCTGTCACGTCTGCTACCATCGATGGATCTGAGTCT
+
4B9:26CCCCCCBCCCCBBBCC>ABB@BBA;;4;CDD=CC@BACDCCCBB>@B@@@?A@BCBB?B@DCDDAAACB?BBCCC2A@=@@DD>BBBCACCC>@@<:9:AAB>BBBBCBDF?BAA>A<??>BA=>><@@==:=>>>>??;;;@@AA===7888<AA9>:>@@@@AAAB597777*79=:?@??>/<=886-5;;988>>>@=A?A?*:68:;:>5>>59:??::;;?:>;666*//;3888;;;>>DD=:::///<==177==>>@<@A@@A@@;<;
@ATNG8:03489:07386
GATGGTAGCTATACGTATATCTATGTACTCATTCGTTTCGGAAGAGACAGGTACGTTAATAGTTAATAGCGTACTTCTTTTTCTTGCTTTCGTGGTATTCTTGCTAGTTACACTAGCCATCCTTACTGCGCTTCGATTGTGTGCGTACTGCTGCAATATTGTTAACGTGAGTCTTGTAAAACCTTCTTTTTACGTTTACTCTCGTGTTAAAAATCTGAATTCTTCTAGAGTTCCTGATCTTCTGGATAGCGACGCGATATACTACCATCGATGGATCTGAGTCT
+
CCCC?BCCCCABBCCCCBECCCDBCBCCCDAA;?99:8;C@CACBCBCCD@DCBBB?C?CCCC@D@CAAABBCCC@CCCCC2DB?BBBB=BDCC@B@B>BC799ABBC@CA@@BBBB>BAA<@?BDBBBB@@<@@@A;>>A@>>=@@@@AAAAAA<@@?<??<?<@@AABAAAA=@>>>>5><A:<<<<;+=>8890779///=;=@<@@@@/@???B=B===:>?AA>==<A=A@@@>>:>>A<AAADA?<>>B:::>@@==<@<AA@?@:95:A778@??A@
@ATNG8:03492:07383
GATGGTAGGAGACACGTCGCACACGTACTCATTCGTTTCGGAAGAGACAGGTACGTTAATAGTTAATAGCGTACTTCTTTTTCTTGCTTTCGTGGTATTCTTGCTAGTTACACTAGCCATCCTTACTGCGCTTCGATTGTGTGCGTACTGCTGCAATATTGTTAACGTGAGTCTTGTAAAACCTTCTTTTTACGTTTACTCTCGTGTTAAAAATCTGAATTCTTCTAGAGTTCCTGATCTTCTGGTGAGATATGCATGATGCTACCATCGATGGATCTGAGTCT
+
CEBB?ACC@CAABCCCCBCBBCCCCCBBBBAA?ABBB<BC?C@CDCCCCB?DCCCC@B?BCCC@C@BBCABCBBB?CCCCC2?A;@??>8?DBB?BBB?BB?BBBBA@>@CCCCCAA>CBB?B?BB@BB>>>=A@@?;@AAAAA@>>>?AAA@>>:::::>><?;?AAAAAAAA<:::FD5@8;7:AAAA/AA@@@9@B@667?=994:@>?/@===A=B===:=CBA:9906-//<;?A:===8<>=>>>>@BBB@@@==>>>A;>=<=BBB<>>>>>@@@@@
@ATNG8:03493:07353
GATGGTAGTATCTGTCTACGAGAGCCAGAAGATCAGGAACTCTAGAAGAATTCAGATTTTTAACACGAGAGTAAACGTAAAAAGAAGGTTTTACAAGACTCACGTTAACAATATTGCAGCAGTACGCACACAATCGAAGCGCAGTAAGGATGGCTAGTGTAACTAGCAAGAATACCACGAAGCAAGAAAAAGAAGTACGCATATTAACTATTAACGTACCTGTCTCTTCCGAAACGAATGAGTACTACTCTCAGAGACACACTACCATCGATGGATCTGAGTCT
+
;;::39994444499556<555>6916<<8=<595>:>=A><<@;=67713498666666$/(/887;<<7733(3349999'9939.555&55529=:95<555.979929>?299>:=>0//;;;/6655.5<@A@BBCACC:;6:;:99.4:::@<;?9<>=:::6=<>9999998C>?>><00000'/86///--///?>+/079::49299>?B<@?=;;=;87279:.3/.(....2222266575222987777...505786624-3333333377
@ATNG8:03496:07377
GATGGTAGCGAGCGAGTGTGTATACCAGAAGATCAGGAACTCTAGAAGAATTCAGATTTTTAACACGAGAGTAAACGTAAAAAGAAGGTTTTACAAGACTCACGTTAACAATATTGCAGCAGTACGCACACAATCGAAGCGCAGTAAGGATGGCTAGTGTAACTAGCAAGAATACCACGAAAGCAAGAAAAAAGAAGTACGCTATTAACTATTAACGTACCTGTCTCTTCCGAAACGAATGAGTACAGAGAGTACGATATGTCTACCATCGATGGGATCTGAGTCT
+
```
