## Supplementary material for "Massive Multiplexing Can Deliver a $1 Test for COVID-19": Fastq files for Ion S5 analysis of 24 indexed plates: E-gene_Plate02_Rep3_IonCode_0120.filtered.fastq (part 60 of 122)

```
CDCC?BBBBBC@??BCDCCCCCCCCACCC@CDEECCAC@DDCCBBC@BD>B>?=?:9:::*;<AABECBBBBB@:A:;;@@@,?A>B?CCC;CCC@BBBBECCCB?C@CC?B??>@CCCDCCCBCCCCBBBB?@B999:AB>@@0000=AAC@DIJFCCBB?BCCEBB?@@:@@@4:9<>;5?=><:::9:9%9<=:?8?CCBBB===8AAA4:59?CBC@CBAABBB@GACCC>CDE@CCCCCBBBBBBBB@??BBBBBB@B@BC@BCA>?998,9??>A?@?AA
@ATNG8:03500:07340
GATGGTAGGACGAGCGTCTGAGAGGTACTCATTCGTTTCGGAAGAGACAGGTACGTTAATAGTTAATAGCGTACTTCTTTTTTCTTGCTTTCGTGGTATTCTTGCTAGTTACACTAGCCATCCTTACTGCGCTTCGATTGTGTGCGTACTGCTGCAATATTGTTAACGTGAGTCTTGTAAACCTTCTTTTTACGTTTACTCTCGTGTTAAAAATCTGAATTCTTCTAGAGTTCCTGATCTTCTGGGTCTACGCTCGTCGCGCTACCATCGATGGATCTGAGTCT
+
4:;<6;;:5:<566<<>DBAAA;;6;BABD@A9ABCC>CC?B@BCBBBBB@BBCBB?ABCCAA>AFFFFEGGE;;5;@@@A@'@=;>@BB=D>=B8B6/+/@8000AACACCCFBC;;7;;;5;4:@:;;ABB>ABBB?CCCBCBBBCBBBCDDCCADAA?@B?B=<;;BBBBBA=>:::/5<B;999::*9=@@B4:;@@A@@AA@@DDDD1@999A9>:@A<ABCBB@B=A6::ABCC@@?@?899999@@@A>>999@@CCC=??BB>>@?@999999>?:
@ATNG8:03502:07352
GATGGTAGTGTGTCTCTGAGAGTAGTACTCATTCGTTTTCGGAAGAGACAGGTACGTTAATAGTTAATAGCGTACTTCTTTTCTTTGCTTTCGTGGTATTTCTTGCTAGTTACACTAGCCATCCTTACTGCGCTTCGATTGTGTGCGTACTGCTGCAATATTGTTAACGTGAGTCTTGTAAAACCTTCTTTTTTACGTTTACTCTCGTGTTTAAATATCTGAATTTCTTCTAGAGTTCCTGATCTTCTGGGTCTACGCTCGTCGCGCTACCATCGATGGATCTGAGTCT
+
;=CB@DCCCBBBDCCCCCCCCCCBCBBBBC:95:8888-:B=B@DCCCCCC@CCB999;?CC<;;;@CCCCC;;<E><;;;.595)5?;>6CCB@>B;;;0;;4;ABBCDACCCCCCCC@BBB794;BBBCCA>8>@00-0BBACDBBBBBBCCDHD@BBB@;:8;?BBCCBCC@@<@BAAA9A@B=@A@@@A(@BCCF=AAAABB@@;;<0<C;CCCCAAA5;;.;;4:@@>??D?C?BBBBBB>AACC<CBBBBCDCCBBBBCCBBBB@BBBB@@B?BBBBDBBABA
@ATNG8:03504:07371
GATGGTAGCGCACACATAGATACAGTACTCATTCGTTTCGGAAGAGACAGGTACGTTTAATAGTTAATAGACGTAACTTCTTTTTCTTTGCTTTCGTGGTATTCTTGCTAGTTACACTAGCCATCCTTACTGCGCTTCGATTGTGTGCGTACTGCTGCAATATTGTTAACGTGAGTCTTGTAAAACCTTCTTTTTACGTTTACTCTCGTGTTAAAAATCTGAACTCTTCTAGAGTTCCTGATCTTCTGACGACGCGCACTGACACTAATCGATGGATCTGAGTCT
+
B@=C?CA<>BC@?969@@ACCBBBBB;55599349:=099.57<@9966<599@0//)/)/:9=6A>;;554<55.5=055=<<(444)499:)4445.5996::.5599;<5;;?@@@<@:=>A6:4:CBA;:::2:?@A;@@B@BAABBB@@A969B=B@B?CB?B??@@B???BB@=?>>=0>2:2::999'9=>;B7=;;;55599949999(9;><<96//;5/0//:::7>466::::7;?@959???>?>=88999BCCA?CB::8A=@@A@A:90::
@ATNG8:03506:07360
GATGTAGAGAGACTGTAGCGCACCCAGAAGATCAGGAACTCTAGAAGAATTCAGATTTTTAACACGAGAGTAAACGTAAAAGAAGGTTTTACAAGACTCACGTTAACAATATTGCAGCAGTACGCACACAATCGAAGCGCAGTAAGGATGGCTAGTGTAACTAGCAAGAATACCACGAAAGCAAGAAAAAGAAGTACGCTATTAACTATTAACGTACCTGTCTCTTCCGAAACGAATGAGTCGTGTGCGACGTGTCTCCTACCATCGATGGATCTGAGTCT
+
/0///9?=@BBBC@@@BCC;;9BB=BEC?AA@BCC@B?BBBAABF?AA?A;99:9::::'76?<8?:<>837:,:<;:99,4<8C.999&9=A=ABCCCCCCC?B?;;6;AA=AAA@@ACCCGCCCCCBB@CCCC>@@BBBBBB@C@BBB@BCECCBBB@CCC@A@?CC@AAB=????=5<9929ABBB3BB?BAAABB?@??C?BAAB7;7;>B<;8;B@@?AB?A?BDD>CCC?CBBA???AAABBBCCABAC@@A?DAA<>>>@@BC=AA>>>>>@??
@ATNG8:03506:07382
GATGGTAGGCGAGAGTGAGACGCAGTACTCATTCGTTTCGGAAGAGACAGGTACGTTAATAGTTAATAGCGTACTTCTTTTTCTTGCTTTCGTGGTATTCTTGCTAGTTACACTAGCCATCCTTACTGCGCTTCGATTGTGTGCGTACTGCTGCAATATTGTTAACGTGAGTCTTGTAAAACTTCTTTTTACGTTTACTCTCGTGTTAAAAATCTGAATTCTTCTAGAGTTCCTGATCTTCTGGTATACACACTCGCTCGCTACCATCGATGGATCTGAGTCT
+
::::7<BB?CCBBBCCCCCCAABCCEEEDEBB?BCCC>BB@C@CCBBBBB@CBBBB?C?BABA@D@CCBBABCBB?AABBB2BC@C@@@:@BBA??AB@BB>779CBA?BBBBBBAA>BBB>B@A=<>@A=<:>BDD9<9A==?=@@@AAAA=<=;??A=BA<A;??AA@@@AA;?=<=</<;877665(7=;;<1<=;9::=:<:07888(8@AAA;@=BA;AA?AAAA:>:>@@???8::>9>===??=<=?>===>>>>>=9???@===;AAAAAAAAAA
@ATNG8:03511:07364
GATGGTAGCTCACGTACGTCACACGTACTCATTCGTTTCGGAAGAGACAGGTACGTTAATAGTTAATAGCGTACTTCTTTTTCTTGCTTTCGTGGTATTCTTGCTAGTTACACTAGCCATCCTTACTGCGCTTCGATTGTGTGCGTACTGCTGCAATATTGTTAACGTGAGTCTTGTAAAACCTTCTTTTTACGTTTACTCTCGTGTTAAAAATCTGAATTCTTCTAGAGTTCCTGATCTTCTGGAGATACACATGATACTCTACCATCGATGGATCTGAGTCT
+
BBA;<@:5<@BB@@;CAAABBBBBBBBCEDCC@CDCD>AA?B?BBBBBBB@CCCCB@C@BBBC@C@CEL@@><98233333$3<8?@BA:?B@@=@::5:A<??AA8919???CCDF?AA@;?9?@AABB??=B>==<A;;:A>>>>888>=AAA<888<?>8=:>>>AAAA??:8//;:-:+/+/6999,9=999+--7---7;;@18888(8;;==393;;3;===;;;:>9>=@???688B<;<;BAA;;;=====8//>/-)----<9959@@@A@@A@=
@ATNG8:03512:07354
GATGGTAGCTCGCTGATGATATCTCCAGAAGATCAGGAACTCTAGAAGAATTCAGATTTTTAACACGAGAGTAAACGTAAAAAGAAGGTTTTACAAGACTCACGTTAACAATATTGCAGCAGTACGCACACAATCGAAGCGCAGTAAGGATGGCTAGTGTAACTAGCAAGAATACCACGAAAGCAAGAAAAAGAAGTACGCTATTAACTATTAACGTACCTGTCTCTTCCGAAACGAATGAGTACTATAGACTATCTGAGACTACCTTCGATGGATCTGAGTCT
+
CCB=:BBBBBCEDCCBBBBBDC@BC?DDC@BBBCBB?B?CBCBCBC@BB?A?DDCBBBBB3B@BBAAACDCCCC>BAAA@@@2AC?B@BCC;CCC@CEECDCCBB=B@DD@C@?>@BBBCCCCCFFDDCBBB?CCCC?CAA@BBBB?B?CBB?BCDCCCAC?CCBBBC@BB?AAA499999+9<=:?BCCC3BB?BAAACCDBB>A>ABAA<@<?@CCC@BBBBBCF?A>ABB>CBB?ABCCDDDCBBAAACCCBDDAACCCCBB?B?BBAAA?CAAADBBB>>
@ATNG8:03513:07363
GATTAGTATAGAGCTCTACATAGTACTCATTCGTTTCGGAAGAGACAGGTACGTTAATAGTTAATAGCGTACTTCTTTTTCTTGCTTTCGTGGTATTCTTGCTAGTTACACTAGCCATCCTTACTGCGCTTCGATTGTGTGCGTACTGCTGCAATATTGTTAACGTGAGTCTTGTAAAACCTTCTTTTTACGTTTACTCTCGTGTTAAAAATCTGAATTCTTCTAGAGTTCCTGATCTTCTGGGCTGCGCTGATATGCGCTACCATCGATGGATCTGAGTCT
+
@:?7?BBBBAABCABBBBBBCCIGCCGGB@?@BBD=@@?A>BCCBB@A>AB@BB=?=@ACC@C@BDBDDBCBC?>?=>=.;@9A99:2:@@A=BAB?BB?>>?BBB?BBBBBCFC<?;>5;5;===>;;;;????<>>@AABA@@@>>>:;;=:=>D=BB:@<@A@>>>>AD;@>>>=2>:=:=====.88BDC8=>>=>>>==>18888(8<<=A=@;>>;>?BB???=@<>>@>??<888;06///9666:;;:?@;;;;;====?==>=@@??>===>>
@ATNG8:03513:07371
GATGGTAGAGTACAGTGTAGTAGACCAGAAGATCAGGAACTCTAGAAGAATTCAGATTTTTAACACGAGAGTAAACGTAAAAAGAAGGTTTTACAAGACTCACGTTAACAATATTGCAGCAGTACGCACACAATCGAAGCGCAGTAGGATGGCTAGTGTAACTAGCAAGAATACCACGAAAGCAAGAAAAAGAAGTACGCTATTAACTATTAACGTACCTGTCTCTTCCGAAACGAATGAGTACACATCGTCGTGTCTTGCTACCATCGATGGATCTGAGTCT
+
BDC>?>CCCCCCC@@@CCCDBCBBB?BCD@EBBB999:?BBCBCCA@CC?C?BBBBBBBA3B?AA??ABBB777)7=9;;;;*;C>B=@B@9BBC?CBCCCCCCD?B?BC@CCB?BBBBCCBBBECBBBCCC@DDBB>BBBBBBBBB?CAA?@CDCCCCC?BAABBB@BB??>?;??@@@:????BBBBB3A@=ABBBCCCBB<>>?>AA3858BBAA@BCAAABB@B?CCD=DBB?BBBBBBBABCCCC>??AAAAA?ABBBB?BBBBBBB@BBAAABBBBB
@ATNG8:03514:07371
GATGGTAGAGAGACTGTAGCGCACCCAGAAGATCAGGAACTCTAGAAGAATTCAGATTTTTAACACGAGAGTAAACGTAAAAAGAAGGTTTTACAAGACTCACGTTAACAATATTGCAGCAGTACGCACACAATCGAAGCGCAGTAAGGATGGCTAGTGTAACTAGCAAGAATACCACGAAAGCAAGAAAAAGAAGTACGCTATTAACTATTAACGTACCTGTCTCTTCCGAAACGATGAGTAGCGAGAGTCAGAGCAGAGCTACCATCGATGGATCTGAGTCT
+
==>>?B=>CCCCCCCCCCDCBCDDE0;;<299=A@B?B<?ABBBBA?AC?B>@?B@??;;$3-38333999333,3;=>AAA09;598===0=>A=BCCCCB@@A@C?CC=@@A=AABBCBBCCBCCCCFCC?BB;;7;:::AAAA@C?B;;66=545>5529@;:37049489=6;<::>6433677788(7918799@?>>>0/*/855(.(.5///7>;;;<<=8=8::<7;:::9668/0/9///;:::=<;666///98738/..57:<=555::9///
@ATNG8:03516:07359
GATGGTAGCACACGAGATCTCATCGTACTCATTCGTTTCGGAAGAGACAGGTACGTTAATAGTTAATAGCGTACTTCTTTTTCTTGCTTTCGTGGTATTCTTGCTAGTTACACTAGCCATCCTTACTGCGCTTCGATTGTGTGCGTACTGCTGCAATATTGTTAACGTGAGTCTTGTAAAACCTTCTTTTTACGTTTACTCTCGTGTTAAAAATCTGAATTCTTCTAGAGTTCCTGATCTTCTGGTGTCTGATCTGTATCACTACCATCGATGATCTGAGTCT
+
45>>:<@<ABBBBBBCCCDABAFCD;;;CCBB>ABBC=CC@CACDCCCBC@CF:;:@B@BBBB?C?BAABC::5?489CCC1;?=AA@@;@B@@=@BCABB?AAAAA@=AA???@AA<>@C?C?CB???@??;??AA598????>>=@AAA:6765///766167;:;;;9>?>5::>=>2>:=:=====*<=;;;3;AAA;;;===9=CAC/@;;<?>G<>>;>;;;ADD=C=A@;;;=:>@A;@>>===>;;:;;;<::66//)/89:>:::;88/:9///
@ATNG8:03518:07377
GATGGTAGTGATACAGATCAGACACCAGAAGATCAGGAACTCTATGAAGAATTCAGATTTTTAAACACGAAGAGGTTAAACGTAAAAAGAAGGTTTTACAAGACTCACGTTAACAATATTGCAGCAGTACGCACACAATCGAAGCGCAGTAAGGATGGCTAGTGTAACTAGCAAGAAATAACCACGAAAGCAAGAAAAAGAAGTACGCTATTAACTATTAACGTACCTGTCTCTTCCGAAACGAATGAGTACAGAGAGTACGATCGATGGATCTGAGTCT
+
A;9504549:::;;99;<666><B@95:5.555544.4.4:98;444.486<7555;<:::$34/4:;::3///)/388/88/4444$44.46;;;+944.4449:<=>@<@<@E@HCC@;;;;;;9ADA966?;A;8@=5615?>:@BAA=A>B::49BAABC=C896?><<6449,77188<8737*333,/9;;;+:95///9:<89=070399=;A<=>@::49;>>;;A?A7599,4==8988==?AABBCBBBCCCAAAABAA?B::9@@@AAA
@ATNG8:03519:07378
GATGGTAGCACGACACGACGATGTGTACTCATTCGTTTCGGAAGAGACAGGTACGTTAATAGTTAATAGCGTACTTCTTTTTCTTGCTTTCGTGGTATTCTTGCTAGTTACACTAGCCATCCTTACTGCGCTTCGATTGTGTGCGTACTGCTGCAATATTGTTAACGTGAGTCTTGTAAAACCTTCTTTTTACGTTTACTCTCGTGTTAAAAATCTGAATTCTTCTAGAGTTCCTGATCTTCTGGAGATATCATCAGCGAGCTACCATCGATGGATCTGAGTCT
+
4844.5>CCDE;66B@A@A:6:@@BBBBBB;:9;CCC?CCII?CBCECCB@BDBAA?A@CCBB?B?BDDBBABCC?BBBBB1BB?BBBB=BBBAACCD?CC>989AAA>BBBBBBCB=B@B>B>BDB>>?=>=CAAA<AAAAAAA===>AA?88:<>===@@<@<@AABBAA>>5;;>>>2>;?;??@@@/@A==>7=@A===?>::8;HDE/A??>@>E=AA;??@@@@@=C<B@@@@A<A@@<@@@@?>>?888AA?>>;;;=:=>>A==<==<<=<@>=>>
@ATNG8:03472:07394
GATGGTAGCTCTGCTCTGACTCTCGTACTCATTCGTTTCGGAAGAGACAGGTACGTTAATAGTTAATAGCGTACTTCTTTTTTCTTGCTTTCGTGGTATCTTGCTAGTTACACTAGCCATCCTTACTGCGCTTCGATTGTGTGCGTACTGCTGCAATATTGTTACGTGAGTCTTGTAAAACCTTCTTTTTACGTTTTACTCTCGTGTTAAAAATCTGAATTCTTCTAGATTCCTGATCTTCTGGTATACACACTCGCTCGCTCCATCGATGGATCTGAGTCT
+
5566189>=>??666<<566;9A9595555;<7:499(4:5@:>:;?9669=>>;;7;466@@<@<A66/<///:4//////#/;5>465)5<5919<><B<999@AB=BB@>@>;;:>??:@6:;@@AA@@<@A@C>BBCB@A@@AAAAA;::?4:/0)//)//7;;;5655.55555069?9=>A@?,559999*9<@?;AB?;>:;@@@,955?;6;8<<8=559@<8<:><@A@?=>>?;BAA@>CCBBBBBAAB:::><<997379.48444548;=
@ATNG8:03472:07400
GATGGTAGGTGCTCATGAGTGTATCCAGAAGATCAGGAACTCTAGAAGAATTCAGATTTTTAACACGAGAGTAAACGTAAAAAGAAGGTTTTACAAGACTCACGTTAACAATATTGCAGCAGTACGCACACAATCGAAGCGCAGTAAGGATGGCTAGTGTAACTAGCAAGAATACCACGAAAGCAAGAAAAAGAAGTACGCTATTAACTATTAACGTACCTGTCTCTTCCGAAACGAATGAGTACGATGAGAGAGCTCTCTCTACCATCGATGGATCTGAGTCT
+
>>>>8GGD@BABCCCCCBCCGB@@C?DDC@DBACBB?B=@@CDCBB@BC@C?BCCCCGGD2C?BBBBBCBCCCC<CC;;;;;*;C@C=BBA9ACC@CBBBCCCBB?A?BF@C@@=@DBBCBBCCCCCBAAADADD@@>@BBABBBC@CAEBB>ACCCCBCC?C@A@BB@BA>BCD799@==6?<<8<=<=?.?C?DBAACBBBB;=;?BAA<><@BCBBBCCBBBCB?C@BBB=BEE@CCCDBBABCBBABBBBBB777BABB==;>BBBBBB?BB>>;D?>>=
@ATNG8:03480:07422
GATGGTAGTAGTACACTAGTCATACCAGAAGATCAGGAACTCTAGAAGAATTCAGATTTTAACACGAGAGTAAACGTAAAAAGAAGGTTTTACAAGACTCACGTTAACAATATTGCAGCAGTACGCACACAATCGAAGCGCAGTAAGGATGGCTAGTGTAACTAGCAAGAATACCACGAAGGCAAGAAAAAGAAGTACGCTATTAACTATTAACGTACCTGTCTCTTCCGAAACGAATGAGTACATGATATACGTATAGCTACCATCGATGGATCTGAGTCT
+
BABCACCDB=====CDCEEIECBBB@DDD@DCAA9::;@CCCCCBB>AB>A=@B?;;;;.;>@BCCCCCC;;;09@;;;;;$9<:;4555&5;;8=DADDEDFC<@=??>?CC@CBBCCCCCCCCCCCCBB<ACAA?ABBCCCCC@B?B@@?@DEEDCAC?BCBBBB@BC@BBB?BBBB>A<==999998(8@;A899BBB>?<??BA>>;>=>>B;;8;BAABBB?A=:99/9996:CCCBBBBAABCCCCCAAACBBBB@@<@BBAA>>=AAAACAA<<=
@ATNG8:03483:07411
GATGGTAGTATAGAGCTCTACATAGTACTCATTCGTTTCGGAAGAGACAGGTACGTTAATAGTTAATAGCGTACTTCTTTTTCTTGCTTTCGTGGTATTCTAGCTAGTTACACTAGCCATCCTTACTGCGCTTCGATTGTGTGCGTACTGCTGCAATATTGTTAACGTGAGTCTTGTAAAACCTTCTTTTTACGTTTACTCTCGTGTTAAAAATCTGAATTCTTCTAGAGTTCCTGATCTTCTGGGTGCGCTACAGTCTCTCTACCATCGATGGATCTGAGTCT
+
CC==9BCBBBCBBBBBCCCCDECCCCB@>@;;5;;;;0:;4::@BBEGBB@ACB@>=?@AABC?B?BC?@@AA<C?BBBBB1???BBBB>BBBB?BBB?BAAAABACE>BABBBCBB@BB?<@=AA???>>>=A@==198>><==>;;;>@;;;A<???=AA<><>@@BAAAAA8=;;;;/;8=:>?AAA.==@@?3;;====;;;>=BDHD/;:;;B<@<>>;?>>=;;;;?=AB;<;@8====4;;;==>?AA===AA@>>>D:===>>==:>>=A@<<==@
@ATNG8:03489:07390
GATGGTAGCGCACACATAGATACAGTACTCATTCGTTTCGGAAGAGACAGGTACGTTAATAGTTAATAGCGTACTTCTTTTTCTTGCTTTCGTGGTATTCTTGCTAGTTACACTAGCCATCCTTACTGCGCTTCGATTGTGTGCGTACTGCTGCAATATTGTTAACGTGAGTCTTGTAAAACCTTCTTTTTACGTTTACTCTCGTGTTAAAAATCTGAATTCTTCTAGAGTTCCTGATCTTCTGGTATGACTAGTGTACTACTAATCGATGGATCTGAGTCT
+
@CCB?BBBBBBBCDBBCCCCCDBABCCBBCA@?@CDC?CF@C@CBBCC?@@CCECC@@?ACCC@C@CCGBBCCCB@CCDGC5CC?B@A@8@@@@;@@DAED?BCECBA?ABDBBCCCACCH?A?ACCBBBCD?BBCC@CCCCCCCCCBBBBCCCC@D@@=@D<@>ABBBBBCBB<A;;;;.;@A@;;;;;*;A@@@;A@@ACDB@CA5;<;;*<CBCGAI@CH@CCBCBBB?B@CCBCCEAE@@=@A@??A@BBBCBDDCCC::9:DDA@A=ABBAA@@@A@
@ATNG8:03489:07420
GATGGTAGTAGTACACTAGTCATACCAGAAGATCAGGAACTCTAGAAGAATTCAGATTTTTAACACGAGAGTAAACGTAAAGAGAAGGTTTTACAAGACTCACGTTAACAATATTGCAGCAGTACGCACACAATCGAAGCGCAGTAAGGATGGCTAGTGTAACTAGCAAGAATACCACGAAAGCAAGAAAAAGAAGTACGCTATTAACTATTAACGTACCTGTCTCTTCCGAAACGAATGAGTACACACTCTCATATGACACTACCATCGATGGATCTGAGTCT
+
<=@@>BBCCC@;;@DCCCCCCBAAA?BBC@CCBB@@>@@CCDCCBB>BD@EABAA;;;;;*;?BCBCCCCCCCC?C@@AD?DE@@<@4;::*9@A@CCBBCCC@A?AACC@CCCACCCCCCCBCCCDDDDBC?BB?>;@@??@B??=AAEBB?BDDCCACB?AABBBB>BB?A@A<>>??>6?>=;>>@@@2@C@FA@@BCCBB>=:=>?B:>:=ACCC@DCBBBCC?C?BAD>CCA?BCCCBBBBBABBBCB@BC@AAABDBBB?ABBDCCC?ABBCB@@@A@
@ATNG8:03489:07438
GATGGTAGGAGACACGTCGCACACGTACTCATTCGTTTCGGAAGAGACAGGTACGTTAATTGTTAATAGCGTACTTCTTTTTCTTGCTTTCGTGGTATTCTTGCTAGTTACACTAGCCATCCTTACTGCGCTTCGATTGTGTGCGTACTGCTGCAATATTGTTAACGTGAGTCTTGTAAAACCTTCTTTTTACGTTTACTCTCGTGTTAAAAATCTGAATTCTTCTAGAGTTCCTGATCTTCTGGTGAGATATGCATGATGCTACCATCGATGGATCTGAGTCT
+
DCCC@DBB?CCDBBCCCBBBBCCCCCDDCCAA?ACCD=BB@B?BBBBBCC@BCBCC@C@C?BB>A?BDBBBBCA@<7799:.9A>BBBC=AABB?BCC@BB===>BBB>AABBBBAA>ABB?C?@A>CA>=>:=AAA;??@@<<<AA@@@A?@??<===<==9=<@>>>????@<=>>BC;C7;7;BDDD/@@???188A888??;;7;CCB/@==>A9?:>><A@B@???=A<AB>>??7;;>:>>>>>AAAA@@>>>@@@AAA:>:::>>D<AAAA@@@@AA
@ATNG8:03490:07424
GATGTAGGACGAGCGTCTGAGAGGTACTCATTCGTTTCGGAAGAGACATGTACGTTAATAGTTAATAGCGTACTTCTTTTTCTTGCTTTCGTGGTATTCTTGCTATTTACACTAGCCATCCTTACTGCGCTTCGATTGTGTGCGTACTGCTGCAATATTGTTAACGTGAGTCTTGTAAAACCTTCTTTTTACGTTTACTCTCGTGTTAAAAATCTGAATTCTTCTAGAGTTCCTGATCTTCTGGGCTGCGCTGATATGCGCTACCATCGATGGATCTGAGTCT
+
,,,,,,,(--///49:;===>BB@CBBCDCC=C:::5;B>B@BCCCBCCGCBBAA?AACDDD?C?CCBBBCCBB?BBBBB1BC?CCBB=BB@A8:<B>BB@BBCCDC>CBBBBACG@CCC@C?BCCDDAAA?CCDC>BBCCCCCDCCBCFCBAB?BAA?CC@C?BCCCCCCDC=?::::.;>@<;;;;;*;CAAC<AABCBBDBBA5;;;;*;A@@C@D@BBACCCCCAA?A@BBBBBE?A@@B;A;;;@CBCCBBBCCCC@@@@BBCCCCC@CCCCCCCCBB
@ATNG8:03494:07397
GATGGTAGTCTCAGATAGTCTATAGTACTCATTCGTTTCGGAAGAGACAGGTACGTTAATAGTTAATAGCGTACTTCTTTTTCTTGCTTTCGTGGTATTCTTGCTAGTTACACTAGCCATCCTTACTGCGCTTCGATTGTGTGCGTACTGCTGCAATATTGTTAACGTGAGTCTTTTAAAACCTTCTTTTTACGTTTACTCTCGTGTTAAAAATCTGAATTCTTCTAGAGTTCCTGATCTTCTGGGTCTCTCTCTCACGCACTACCATCGATGGATCTGAGTCT
+
B9:57==@@;;=BCCBBCCCCCFBCCEBBB9;.9999,5=9?299?@?DGACA@59097;;??;F@CABA;?==<74999;*;??CCBB>BABB?B;<7<D6;;BCBF?CBCBB@@@=@A@5;6;BBCDBBB?BA@B=BBECBBBBA@@@A?>::2:4924:7;8666;;995555&555&5.5.55555$5999:1<555<<555<.5555$599>?9C:CC:BBBAA?A;@6;9BBBD@AA@D6;;@@@@@@@;::=>998;<;=998?>=8><<<<@@@BB
@ATNG8:03498:07410
GATGGTAGATATATGCACGCTCTACCAGAAGATCAGGAACTCTAGAAGAATTCAGATTTTTAACACGAGAGTTAACGTAAAAAGAAGGTTTTACAAGACTCACGTTAACAATATTGCAGCAGTACGCACACAATCGAAGCGCAGTAAGGATGGCTAGTGTAACTAGCAAGAATACCACGAAGCAAGAAAAGAAGTACGCTATTAACTATTAACGTATCTGTCTCTTCCGAAACGAATGAGTACTGTATCTATGTGTGCGCTACCATCGATGGATCTGAGTCT
+
;;CC@AB>::55;;==>>;;;;;994999.555555.439455@BA=@A.7-38888899)97<==<<<A?A<?9?AABEHH5BB8=.444&599.555555997494//)-690--////4;=555;5559.5=99.444444443;6;==8====<<=D<?@??>=9=94800*0///(///(3333&3<6<88333:33.36<<;;2822249545=>555<7:-3380333288888333339333333;<;;=<443:59///63715554=====<
@ATNG8:03503:07417
GATGGTAGGTGCACATGAGTGTATCCAGAAGATCAGGAAACTCTAGAAGAATTCAGATTTTTTTAAACACGTGAGTAAAACGTAAAAAAAGAAGGTTTTTACAAGACTCACGTTAACAATATTGCAGCAGTACGCACACAATCGAAAGCGCAGTAAGGATGGCTAGTGTAACTAGCAAGAATACCACGAAAGCAAGAAAAAGAAGTACGCTATTAACTATTAACGTACCTGTCTCTTCCGATACGAATGAGTACTATGTAGAGCTCTATACTACCATCGATGGATCTGAGTCT
+
:B<<065939455;=<<A=B=AA00-0<72/65;;>199(44/99//)//)/)/774444444"44)499556559;;9+9;/000000#0/+-*-555'5--(-779:==@@<@=AA>A:;6;@>@BBBCCCBBABB;;5;;;;:)5>>>?>9925<@:949@@@CCCC@BBBBBC<?;7;;=,00000*0;=9:9999(3>8=8>>BB@?A0000==;*0,/?@AA=A;::@:;4;=???B@??9>=::9<<=898=??>@AA99;BBBBCC@AA@@@;<7;;;;ABCA??
@ATNG8:03504:07401
GATGGTAGTGTCATATGAGAGTGTGTACTCATTCGTTTCGGAAGAGACAGGTACGTTAATAGTTAATAGCGTACTTCTTTTTCTTGCTTTCGTGGTATTCTTGCTAGTTACACTAGCCATCCTTACTGCGCTTCGATTGTGTGCGTACTGCTGCAATATTGTTAACGTGAGTCTTGTAAACCTTCTTTTTACGTTTACTCTCGTGTTGAAAATCTGAATTCTTCTAGAGTTCCTGATCTTCTGGTAGAGCGTGCATATATCTACATCGATGGATCTGAGTCT
+
::<<9=C?ACCCCCBCABCICCCCCCCDCB@?<?@@A<BB@@:A<==C>D?ABB@>:@<B=CC@E@BBBB@@@;;69@@=B+@=9=49:,:>==8>@:5<@49;?BBB?BBAAACCC@HCE?B?@CDBABAD@CCAB>A@CAAABCCCCCCCCCC?;::?BA?B=ABA:99A>@29999,4.4299999'99;<D4@?B=BBB=C>96655&5:555:;9<@>BCCDDCD@D?AAABDD@A@B@BBACCCABABBCBBBBBA@@@@@AAAA>A???@@?999
@ATNG8:03506:07411
GATGGTAGTATATCGCGTCGCTATCCAGAAGATCAGGAACTCTAGAAGAATTCAGATTTTTAACACGAGAGTAAACGTAAAAAGAAGGTTTTACAAGACTCACGTTAACAATATTGCAGCAGTACGCACACAATCGAAGCGCAGTAAGGATGGCTAGTGTAACTAGCAAGAATACCACGAAAGCAAGAAAAAGAAGTACGCTATTAACTATTAACGTACCTGTCTCTTCCGAAACGAATGAGTACATAGATATACGTATAGCTACCATCGATGGATCTGAGTCT
+
5?BD@CCCC>BBACCCDDBBBCBCFACBC?BBCCBB@B@CCCBBBD@BB?B@EDD;;::;*;=BBCBEBAB;;;0;?:;;;;$:<7<2555&5<<9=B=BFDDCC>@=@@<@AB?BBBBBBCDCCCBBBBBC?CCCC?BA@@AA??=@@CBB?BCCDCABC?CAAABA?BB?BBA499?<<5?@@=ADCCC2CC@B???DDC@A>A>A@>?9>:=?BBB?BBAABCD?D?BDD>FBA>ABAACBBBBBDBBBAAABBBC???@@@<??>>>BA=???@@@@==>
@ATNG8:03509:07413
GATGGTAGCGCATATCAGCGCAGCCCAGAAGATCAGGAACTCTAGAAGAATTCAGATTTTTAACACGAGAGTAAACGTAAAAAGAAGGTTTTACAAGACTCACGTTAACAATATTGCAGCAGTACGCACACAATCGAAGCGCAGTAAGGATGGCTAGTGTAACTAGCAAGAATACCACGAAAGCAAGAAAAAGAAGTACGCTATTAACTATTAACGTACCTGTCTCTTCCGAAACGAATGAGTACCTCTCAGACGCTCGTCCTACCATCGATGGATCTGAGTCT
+
CCFE@B;66;=CABBFEBBB@@99:9;CC@CCCCAA?AACCCDCBC@BB?B@CAC@@@@@0@@BDDCCCCEAA?:?C;;;;;)<?>;595909BA:<BBCCCCCD=A<@@=@AA?CCEEDAAABCCDBBA@?;@A998;BBBCC@@<@?B;:8;CCBBCBB@DDDDDD@BC?BBC???BAA9@:939>>>@2@A?BBAACCCCD7979AAA>A>ABCCC?BB@@@CCAD?A@D<BBD?@AADCCB@BAAAAACBBBCCCCC?BBC@BBBBBBB@BBA>>>?:::
@ATNG8:03511:07402
GATGGTAGAGTATCATGTGTATCTCCAGAAGATCAGGAACTCTAGAAGAATCAGATTTTTAACACGAGAGTAAACGTAAAAAGAAGGTTTTACAAGACTCACGTAACAATATTGCAGCAGTACGCACACAATCGAAGCGCAGTAAGGATGGCTAGTGTAACTAGCATGAATACCACGAAAGCAAGAAAAAGAAGTACGCTATTAACTATTAACGTACCTGTCTCTTCCGAAACGAATGAGTACTACTCTCAGAGACACACTACCATCGATGGATCTGAGTCT
+
4;44.4<>A@=<@@B;66<@C?A;;9;BC?A;;;;:4:?CABBB@@<@@<@>??=@===)4259999<666;C6@959=9=(=;6;2555'59:5<BDABBBAAA>;;8;CC@DCBABBCB@A@BDCACBBCBBB?BBC@A@BC?C@CBB?BCCBBBA@=@BBCCBBBC@CCB@B@@A<4>9?799494$4@8====;;9992945;;@6;7;>>==:><;;AA?4;5;::,49=8455555;<;>==889@@:99@@????A=??>??=?:?999AAAA:9
@ATNG8:03514:07415
GATGGTAGCATCATGCATATCTCACCAGAAGATCAGGAACTCTAGAAGAATTCAGATTTTTAACACGAGAGTAAACGTAAAAAGAAGGTTTACAAGACTCACGTTAACAATATTGCAGCAGTACGCACACAATCGAAGCGCAGTAAGGATGGCTAGTGTAACTAGCAAGTATACCACGAAAGCAAGAAAAAGAAGTACGCTATTAACTATTAACGTACCTGTCTCTTCCGAAACGAATGATTACTGGTCTCACTCTCGCCTACCATCGATGGATCTGAGTCT
+
444405==@ABBBAAAFCCBCCCBB?BBB=BC@@@C?A<;:9>?:<;CC:C<??B@?@@@.@6A@@BAB?A887)98;;;::$9:39544)599.59=@D@A;;6;@;;7;@A>ABBBBBCBBBAAA;;;B=B@:;6::99>=?@<@<@BB?BBCBBBBB@CCBCAA<??@==?6<;777)778/7=??A1=88==<@;=BCC?B>@@BB?B@A>B;;6;AAA@BA?@<000,000+0:::;>==@<9:;9@BBBBBBB@BBB?AAABBCC@CBAABBB???
@ATNG8:03472:07466
GATGGTAGCACACGAGATCTCATCGTACTCATTCGTTTCGGAAGAGACAGGTACGTTAATAGTTAATAGCGTACTTCTTTTTCTTGCTTTCGTGGTATTCTTGCTAGTTACACTAGCCATCCTTACTGCGCTTCGATTGTGTGCGTACTGCTGCAATATTGTTAACGTGAGTCTTGTAAAACCTTCTTTTTACGTTTACTCTCGTGTTAAAAATCTGAATTCTTCTAGAGTTCCTGATCTTCTGGGCTGCGCTGATATGGCGCTACCATCGATGGATCTGAGTCT
+
>0//8;9BCBA<=6:556>666?A>==;;;<<7:AAA:?97=166<=<@EABBBBB8B<@;>>:>665;?AA@<A699777$9:6<@BB<@<<@;@??9==:<:94447::;B@@BB?B@A=A?BAAC>>>>:>>>A=?===;;;>>A?>>>AA>0868156/5179::@:@;;25599<.</7178889*8888;,//9:85-..505777(55558486?A688??89;8=9=;96666///606<::>>=@B:;;>:>>???@=;;;?>::9=///===AA;
@ATNG8:03473:07484
GATGGTAGACATATCGTACTCTCTGTACTCATTCGTTTCGGAAGAGACAGGTACGTTAATAGTTAATAGCGTACTTCTTTTTCTTGCTTTCGTGGTATTCTTGCTAGTTACACTAGCCATCCTTACTGCGCTTCGATTGTGTGCGTACTGCTGCAATATTGTTAGCGTGAGTCTTGTAAAACCTTCTTTTTACGTTTACTCTCGTGTTAAAAATCTGAATTCTTCTAGAGTTCCTGATCTTCTGGCGCTCTGTCACGTCTGCTACCATCGATGGATCTGAGTCT
+
6;>>9<<=BDBBCCBB=?CCCCCCCCCDCC:98:AAB=BD@D@CDCCAA@=AAABA?C?BCCC?B?AAABBBB=<6?>>:>1=<4>773(3;;;8===7BB>AA@A??;??BBCCAD=>>><?<???CBB@?:??DE<@@?::9<?@???@AA@@;@AA<;;5;;;;;;?<=>A;>>?AA5A;>;>?@?@/@>>>B7>;;;;;;:;=5;;;;+5=97;6?9;>8;=<=888=A7;><<<<688@;>=<9::///<<7;;;A;;;A<>>@@@@B=;;;;=>>899
@ATNG8:03474:07451
GATGGTAGCACGAGTCACTCATATCAGAAGATCAGGAACTCTAGAAGAATTCAGATTTTTAACACGAGAGTAAACGTAAAAAGAAGGTTTTACAAGACTCACGTTAACAATATTGCAGCAGTACGCACACAATCGAAGCGCAGTAAGGATGGCTAGTGTAACTAGCAAGAATACCACGAAAGCAAGAAAAAGAAGTACGCTATTAACTATTAACGTACCTGTCTCTTCCGAAACGAATGAGTACGATGAGAGAGCTCTCTCTACCATCGATGGATCTGAGTCT
+
5BCB?BB@@ACDCCCC@CCCCBBCCCBBABBCC;;<;GGDCBBBB@BB?B@BAA;;;;;*;=?@?AACAC??=6=>:;;;;);<;:5999&5=@9?D>CCCBA@;@>BA?BCC@@@ACCCCCCCCCBBBBA=ABAA?CCCCCCCC@F@C@@?@CCCCCCC@CCCAAA???=?AC>BBBCC>???>>>==<,<A=AABBBBBCC@C?BBBD<@<@>BBD@BBAAABB?B@BBC>AAA@AABCCDCCC???CBBBBBBBBBBBACD??????AA<A<;:;?@===
@ATNG8:03474:07452
GATGGTAGCGCATATCAGCGCAGCCCAGAAGATCAGGAACTCTAGAAGAATTCAGATTTTTAACACGAGAGTAAACGTAAAAAGAAGGTTTTACATGACTCACGTTAACAATATTGCAGCAGTACGCACACAATCGAAGCGCAGTAAGGATGGCTAGTGTAACTAGCAAGAATACCACGAAAGCAAGAAAAAGAAGTACGCTATTAACTATTAACGTACCTGTCTCTTCCGAAACGAATGAGTACAGAGAGTACGATATGTCTACATCGATGGATCTGAGTCT
+
CDCB?B;696CC?A@CCECBB@@@A:ABB?BBBECD?A?ACDDDBB?CD?C?CBBAABAA2A>CBBCCCC::;G?CCBCCCC5BB?B?BBD:BBCBA@AAABAAA?C?@@<@AA>AA@@@@@@BBBBBBBAA?ABBA?@@CBBBCC?EBHA@>AC@@@CCC@BBBBCC>AB>AAC=@?>>;5??>8>CCCC3A@=A?@?CDCBB?B?BCCC?C?@@BCC@ABCCCCC@C?@@E>CCD?BCDBCCCCBBB@A@BBBBBCCCAACCBB==>BBB?BBCCCAABBB
@ATNG8:03474:07454
GATGGTAGTATCTGTCTACGAGAGCCAGAAGATCAGGAACTCTAGAAGAATTCAGATTTTTAACACGAGAGTAAACGTAAAAAGAAGGTTTTACAAGACTCACGTTAACAATATTGCAGCAGTACGCACACAATCGAAGCGCAGTAAGGATGGCTAGTGTAACTAGCAAGAATACCAACGAAAGCAAGAAAAAGAAGTACGCTATTTAAACTACTTAACGTACCTGATCTCTTCCGAAACGAATGAGTACTACTCTCAGAGACACACTACCATCGATGGCATCTGAGCTCT
+
5;AA?BCBBCBBBBBDBBBDEDBBB?BBC?CCCC??>??ACCBBBA>BB>B>BCBBBBBB3B@CDBABCBB998+9<9;;;<);@=<8;;;0;B@B@ECCECCCC@C@BA?ACC?CBB?@@CCCCCCBCDCD@@@@F?AAAAA?@?;B=@>>5?>>:<:::5:<:988233-333-3,3;;=5=444/:;;?0:71///99993//(//)0;////5353:99)///////86:499;199:7::;;888==><<;<;===888====?;59//.-25(/////9;445<;
@ATNG8:03477:07466
GATGGTAGTAGTACACTAGTCATACCAGAAGATCAGGAACTCTAGAAGAATTCAGATTTTTAACACGAGAGTAAACGTAAAAGAAGGTTTTCAAGACTCACGTTAACATATTGCAGCAGTACGCACACAATCGAAGCGCAGTAAGGATGGCTAGTGTAACTAGCAAGAATACCACGAAGCAAGAAAAAGAAGTACGCTATTAACTATTAACGTACCTGTCTCTTCCGAAACGAATGAGTACTGTATCTATGTGTGCGCTACCATCGATGGATCTGAGTCT
+
<===:==@=====>>@?===?<<=@:;;@;>@B@>@;A:;;>666@;??<?0499:4444$45455>>><<599,9;;;99*9939.555&5<49:;;==>=D>A?00000)//95==>>669@@>>@A<@@BB<@?BBA?@?9@;>@@?CA@@@0008<66930)//)///3888:.337133333$394;::<<==CB>B>=555276:=??>:?9:9??A9@7;;=1;44049;<==<@@@A??????AA@@999<;<69;;978>>BBAAA@@::>
@ATNG8:03478:07472
GATGGTAGCGCACACATAGATACAGTACTCATTCGTTTCGGAAGAGACAGGTACGTTAATAGTTAATAGCGTAACTTCTTTTTCTTGCTTTCGTGGTATTCTTGCTAGTTACACTAGCCATCCTTACTGCGCTTCGATTGTGTGCGTACTGCTGCAATATTGTTAACGTGAGTCTTGTAAAACCTTCTTTTTACGTTTACTCTCGTGTTAAAAATCTGAATTCTTCTAGAGTTCCTGATCTTCTGGAGATACACATGATACTCTACCATCGATGGATCTGAGTCT
+
=CBC?BB@BB@@@BBBBCCCBCCCCDGCCC@?=@BAB=BC?B@CCCCCCC@CCCAA?A@CCEC?C@BCB@@00,0@:<<;;;,00+5@AD<BBCD@BBC@CC9;;ABBC?AADHCCBB?B@@;@>BBBAAAAA?CCCCACCCCCCCCCAAACCCBB?BCC@CB@B@BBBCCBEDB>A;;;;6;=C=@@AAA1@CECK=BBBBCCCACA?AAAA0@BBBC?C?BC?CAAACDG@C?BDCGA@=@BB=@ACBAAABBBDCEDDBBB@@=@AAABBEBDDBBCDDCDC
@ATNG8:03479:07469
GATGGTAGCTATACGTATATCTATGTACTCATTCGTTTCGGAAGAGACAGGTACGTTAATAGTTAATAGCGTACTTCTTTTTCTTGCTTTCGTGGTATTCTTGCTAGTTACACTAGCCATCCTTACTGCGCTTCGATTGTGTGCGTACTGCTGCAATATTGTTAACGTGAGTCTTGTAAAACCTTCTTTTTACGTTTACTCTCGTGTTAAAAATCTGAATTCTTCTAGAGTTCCTGATCTTCTGGTAGAGCGTGCATATATCTACCATCGATGGATCTGAGTCT
+
<BB@>ACBAB=CCCCBBBCGDGGCBBDCCEAC?BCDG?GGAD@CCBBBBC@DDBAB@C?BBBC@E@BAADDCBBD@BABBA2AC?BBBB>BCCC@CAB?BC>???CBA?BBBBBDCC>AAB@B>AACBBB?@<@AAA7::??9:;>>>>AAB;;;7;;;=BC=C<??>A@@@BB<>>???5?=@;>>>==/=<99:1:77///:::@<@BBB/@;;;@<?<?B=@@>>>??;><>??@@@<>>><>>>@@>>>?AA==;;;:>8818>>>>AB=@??@BAA888
@ATNG8:03481:07450
GATGGTAGCGAGCGAGTGTGTATACCAGAAGATCAGGAACTCTAGAAGAATTCAGATTTTTAACACGAGAGTAAACGTAAAAGAAGGTTTTACAAGACTCACGTTAACAATATTGCAGCAGTACGCACACAATCGAAGCGCAGTAAGGATGGCTAGTGTAACTAGCAAGAATACCACGAAAGCAAGAAAAAGAAGTACGCTATTAACTATTAACGTACCTGTCTCTTCCGAAACGAATGAGTACAGAGAGTACGATATGTCTACCATCGATGGATCTGAGTCT
+
CCCC@BBBBCEBAACCCDCCCDCCCACCC@CCCCBB@B@CBBCBBB@BB?B?A?C;;;;;*;=BCCCCCCCAA?6?A;;;;.9A=A.;;;*;>@=BCCCCDDCC?B?BC@CCC?BBC@@@CCCCCCC@@@B@CCCC@BBBBCBBD@C@F:9;:CCCCCCD?CCCCBB?BD@CCC>AABAB8@>?<?ACCC3BB?B???CDCBA>A?DCCC>A>AACBB>BBBBCCD@C@DDD>BAA@@@@BBCCABACCCCAAACBBBBBBB@B?BCBB@BB=@@BBBBCBBB
@ATNG8:03482:07463
GATGGTAGTGATACAGATCAGACACCAGAAGATCAGGAACTCTAGAAGAATTCAGATTTTTAACACGAGAGTAAACGTAAAAAGAAGGTTTTACAAGACTCACGTTAACAATATTGCAGCAGTACGCACACAATCGAAGCGCAGTAAGGATGGCTAGTGTAACTAGCAAGAATACCACGAAAGCAAGAAAAAGAAGTACGCTATTAACTATTAACGTACCTGTCTCTTCCGAAACGAATGAGTACTATGTAGAGCTCTATACTACCATCGATGGATCTGAGTCT
+
;BBB9BDCCBBBDCCCCBBBCCEED@CCD>@@@C@@>A@CCCAAAC?BB@C@B@@?AAA@+;9?>=BA=EDBBA8>>;<;;;$9<8<5<<<2<=>:>B=BCGHCD@C@@@=@AA?CBBBCBCBCCCAAADAA?@BAC=@?BBBBBD@D@BBC@CCBCCCCC@CCCCBA?AD?BBBAA@?@D<@99399998.9A=BBABBBBDD=@=ACCC?B?A@CCC?BBCDEBB?A@DDC=AA@=ABCCCAAACAACDCBBBBBBCC9999807=A>>>C@CAAAC???BB
@ATNG8:03489:07488
GATGGTAGCATCATGCATTTCTCACCAGAAGATCAGGAACTCTAGAAGAATTCAGATTTTTAACACGAGAGTAAACGTAAAAAGAAGGTTTTACAAGACTCACGTTAACAATATTGCAGCAGTACGCACACAATCGAAGCGCAGTAAGGATGGCTAGTGTAACTAGCAAGAATACCACGAAAGCAAGAAAAAGAAGTACGCTATTAACTATTAACGTACCTGTCTCTTCCGAAACGAATGAGTACGATGAGAGAGCTCTCTCTAATCGATGGATCTGAGTCT
+
DBCC?CCABACCDBBBCCF?DDECC@BBBBDBB@:96;@@@@HFDD@BB?C@CA?999::);=BBBBBACC9:9/9B;;;;;';<<@:??@2>C>;@C@EBBB@@<A@BB@DBB?BCB@@AEBCCBAABCCB@BBBC@A@ACCBBB?B?B;;:;BCCDDCD@AAABBB?BC?>>?799AAA=ABB?BCDFC3BB?9:9BFFCBB?C?>>>@=D=?>BCDACBB@??D?A=A@@9>9969@A@ABBABAAABBCBBBBB@@@AAB<@???AA=DA?>>@AAA>
@ATNG8:03490:07475
GATGTAGACATATCGTACTCTCTGTACTCATTCGTTTCGGAAGAGACAGGTACGTTAATAGTTAATAGCGTACTTCTTTTTCTTGCTTTCGTGGTATTCTTGCTAGTTACACTAGCCATCCTTACTGCGCTTCGATTGTGTGCGTACTGCTGCAATATTGTTAACGTGAGTCTTGTAAAACCTTCTTTTTACGTTTACTCTCGTGTTAAAAATCTGAATTCTTCTAGAGTTCCTGATCTTCTGGTGAGATATGCATGATGCTACCATCGATGGATCTGAGTCT
+
CCB<BBDCBBBCCCCCCCBCCCBCBBABBCC?CCCC=CC?B?BBDCCAC@DCABBACAAAAC@C?A@ABCCBBA?>?=>=.;@9@788):>>@=CDC=AA599?A@@????BBBBD<>>>8;7;A?>?>>>;>A@@:><A<<<>=??A@>>>>@<>>A=BB:=:=???AA===9===@A3=:=<@A@AA/@A=@@066:///;9:><AAAB/A===B<B<@@<@???>>>;>;>A@@@B:>=?;???>>>@@;;;@@A>=>>:<6;<<///>6<=>>A>>>@A
@ATNG8:03491:07441
GATGGTAGGAGACACGTCGCAACGTACTATTCGTTTCGGAAGAGACAGGTACGTTAATTAGTTAATAGCGTACTTCTTTTTCTTGCTTTCTGTGGTATTCTTGCTAGTTACACTAGCCATCCTTACTGCGCTTCGATTGTGTGCGTACTGCTGCAATATTGTTAACGTGAGTCTTGTAAAACCTTCTCTTTACGTTTACTCTCGTGTTAAAAATCTGAATTCTTCTAGAGTTCCTGATCTTCTGGGTGCGCTACAGTCTCTCTACATCGATGGATCTGAGTCT
+
BCCC?CDEAA@ABBCBBBBAA5?>?;=:5504:::)5525.5;;<9@@49;<<=:=+0)0/:4<8==CBBBA@A=;:999$9;69///+///;;699;7;=89:73;;5733337?A7<?A>@?@@=::9879=?<=99;=;:::@@@??==876/655.5=6=6A>>9757..(..../&.(.05333;-2299=)227222555717999$22222+2377,2285559/5.522267399=A9;88;>???@A>>>A;;:///=<=A:;6::///99A<<
@ATNG8:03495:07484
GATGGTAGCTCGCTGATGATATCTCCAGAAGATCAGGAACTCTAGAAGAATCAGATTTTTAACACGAGAGTAAACGTAAAAAGAAGGTTTTACAAGACTCACGTTAACAATATTGCAGCAGTACGCACACAATCGAAGCGCAGTAAGGATGGCTAGTGTAACTAGCAAGAATACCACGAAAGCAAGAAAAAGAAGTACGCTATTAACTATTAACGTACCTGTCTCTTCCGAAACGAATGAGTACATAGATATACGTATAGCTACCATCGATGGATCTGAGTCT
+
/9996<;;;>>@===BEBD;;6=>A7<<@:<=>=00)/5778<6//5:7*0/:::<?>>+<7;;3444?;===5;944449$4<:;4555&5<<9;;;@A@;@@=@=A@=@@@:>BBBBCFFCCCCCAAB@<@@@@<?BBCEAA@?C?@:;6:AA@@@CC@C:9:@A=@A=AAB?B@BDD>9878<<===,=??ABBB8778748@CDA>7=8=<;;;?C?966=A?B<??C>BBB?BBBFBBBBBBABBBBBBCBC>?;:9//)/889;994<9::A???A>
@ATNG8:03497:07484
GATGGTAGTATAGAGCTCTACATAGTACTCATTCGTTCGGAAGAGACAGGTACGTTAATAGTTAATAGCGTACTTCTTTTTCTTGCTTTCGTGGTATTCTTGCTAGTTACACTAGCCATCCTTACTGCGCTTCGATTGTGTGCGTACTGCTGCAATATTGTTAACGTGAGTCTTGTAAAACCTTCTTTTTACGTTTACTCTCGTGTTAAAAATCTGAATTCTTCTAGAGTTCCTGATCTTCTGGTGAGATATGCATGATGCTACCATCGATGGATCTGAGTCT
+
ACBC?BBBBCCCDDCCBBCCDFCCCCDCCC;:<;CC@CC@C@CCCBBBB@ABBCC>B>BABC?C>@ABBCCBBB7?>;;;.=<<A???7?BBBACBC@CC<989BA@>AABBCBB>9>>>:=:<@??AAA@:<>@>:>@@>>=>AA>>>AA>>><:;:=DD=C;>?@AA??==:=>>BB5B=D;@@A@@/>>776.77;///<::>=DDDC.<>>>A=B=??;?@@BBCD;?;?@BBAA;>>@=@>>>@@??;::AAA>>=?<<8;<<?@@@<??@AAAAAAA
@ATNG8:03499:07440
GATGGTAGCTCTGCTCTGACTCTCGTACTCATTCGTTTCGGAAGAGACAGGTTCGTTAATAGTTAATAGCGTACTTCTTTTTCTTGCTTTCGTGGTATTCTTGCTAGTTACACTAGCCATCCTTACTGCGCTTCGATTGTGTGCGTACTGCTGCAATATTGTTAACGTGAGTCTTGTAAAACCTTCTTTTTACGTTTACTCTCGTGTTAAAAAATCTGAATTCTTCTAGAGTTCCTGATCTTCTGGCGCGTATGTATGTCGCCTACCATCGATGGATCTGAGTCT
+
B=EF@CBCBCDCBABCCCCCDEDA@@BCGCAA=?99:5;B>B?BCCCBBBACACCCAC@CHFDAC@CEBBBBCCF>;;;;;*9B=BDCC>BBCC@BDB@CC8;;@B@A?ABBC;;;B?CBB>B?CCCDBAAA@CDDE@CCBBCCCCCCCCCBBBB>BBC@BB?B@CDCCABBFG?AACDC<C?C>A@B@?,AABBB>DCCCCCBCBB?CBCBB)BBBBB@C@DD@CCCCCCC@C@BBCAAA?BBFAFGAABCBB@A9::AAA?BAA@BBCCCBB?BBBBCBBBCC
@ATNG8:03505:07476
GATGGTAGGCGTGTGAGAGTCTGCCCAGAAGATCAGGAACTCTAGAAGAATTCAGATTTTAACACGAGAGTAAACGTAAAAAGAAGGTTTTACAAGACTCACGTTAACAATATTGCAGCAGTACGCACACAATCGAAGCGCAGTAAGGATGGCTAGTGTAACTAGCAAGAATACCACGAAGCAAGAAAAAGAAGTACGCTATTAACTATTAACGTACCTGTCTCTTCCGAAACGAATGAGTACAGAGAGTACGATATGTCTACCATCGATGGATCTGAGTCT
+
/@??<AAC?A:65<<?@@@@;;:::3;B@5A>BC<;79=@A@A=>@:00+0)0;79999*438<:<??>>AA?59;89888$7:6;1333&3386;<<BCB?<?<??AB?BBB@A556::7>>=;;8888807::<7:;9998//)/5//9=ABCBCBBB>BB878B;??>999<@@@@<>=;500000'0/)/=88755;81755>>>8=7;;;AB;@@>888@=@=BBA:=::7:A@@:::@DCCBBBB?;;=<=<=>@9838???@@@=@@@>>>@@<;
@ATNG8:03505:07477
GATGGTAGCTCACGTACGTCACACGTACTCATTCGTTTCGGAAGAGACAGGTACGTTAATAGTTAATAGCGTACTTCTTTTTCTTGCTTTCGTGGTATTCTTGCTAGTTACACTAGCCATCCTTACTGCGCTTCGATTGTGTGCGTACTGCTGCAATATTGTTAACGTGAGTCTTGTAAAACCTTCTTTTTACTTTTACTCTCGTGTTAAAAATCTGAATTCTTCTAGAGTTCCTGATCTTCTGGACAGAGTGTGCAGATACTACCATCGATGGATCTGAGTCT
+
;BBB?CDBABCBCCDD@A@CBBBCCCDDBBBB?BCFJ=CC@D@CCCBBBB@CBBBC@D@BABC?C?BBCCCCBBB?BBBCB3BB@BBBB>BCCD@CA@;??4:9:BBB?BBBBBBBB?BBB?B?BBBBBB?@;>>AB;??@@::;A@A@A@@=>><??@=A@<@:??AAADB??<;;;AA5A;>:>?@@@/@@BBA6;;>>AA==<<18877'2797>5>9>>;;==AAAA:?<A??>??<??@<ACAA><::@;:<@@@B??>><>>>CAAA;@@>>=>>@D>
@ATNG8:03506:07446
GATGGTAGATATATGCACGCTCTACCAGAAGATCAGGAACTCTAGAAGAATTCAGATTTTTAACACGAGAGTAAACGTAAAAAGAAGGTTTTACAAGACTCACGTTAACAATATTGCAGCAGTACGCACACAATCGAAGCGCAGTAAGGATGGCTAGTGTAACTAGCAAGAATACCACGAAGCAAGAAAAAGAAGTACGCTATTAACTATTAACGTACCTGTCTCTTCCGAAACGAATGAGTACTATAGACTATCTGAGACTACCATCGATGGATCTGAGTCT
+
<:;;;ACC@@?@@;69@AAA@@CCC@BCCABBCB@@=A9;;@@B@@>@A>A=A??==??A2A?BBCBAA@@?@@8?>;;;;;$;<=;4444&5:<8=969BCC@A?B=B@@BCB@DCCBBBBEFHCCFBBBD@BABB?B@@@DDDC>B>B;;7;CCCCCCC?@AAA@A<??=@A@3::::57CC>BBBBB1=??BBBBBBBBB?B<????=A=;;@BB?BBA@@CE@C?BA@=@??9>?@998AA@C@@887==>=?>>>BA@A@A??>BAA>A???CBB=>?
@ATNG8:03470:07497
GATGGTAGCGCATATCAGCGCAGCCCAGAAGATCAGGAACTCTAGAAGAATTCAGATTTTTAACACGAGAGTAAACGTAAAAAGAAGGTTTTACAAGACTCACGTTAACAATATTGCAGCAGTACGCACACAATCGAAGCGCAGTAAGGATGGCTAGTGTAACTAGCAAGAATACCACGAAAGCAAGAAAAAGAAGTACGCTATTAACTATTAACGTACCTGTTTCTTCCGAAACGAATGAGTACAGAGAGTACGATATGTCTACCATCGATGGATCTGAGTCT
+
4444.4:A@AABBBBCBCCCDCCCD=BBC@CCCCBB@BACDCCCCC@DD?B@BAA;;:::*:@CCCBCDEHICB;BC99999*;@>@5999&5@<9@B=CGCGCB@B@BB?BCC?BBBBBBBBCCCCCCBCB?CCCC>BBCCCCBD?C@DCC@CCCBBBBC?CBBBDD@BA?BCC?BBA@?8????BCCCC/CC?C@@@CCEBB<@<?ACC>A>BBGCC?CA@@=@B?C@CCC=CCC@BCAAACCCBBBAABCCBCBCCCAA@995:???CDD?AABBBBAAAB
@ATNG8:03470:07520
GATGGTAGACACGTGTGCTCTCTCGTACTCATTCGTTTCGGAAGAGACAGGTACGTTAATAGTTAATAGCGTACTTCTTTTTCTTGCTTTCGTGGTATTCTTGCTAGTTACACTAGCCATCCTTACTGCGCTTCGATTGTGTGCGTACTGCTGCAATATTGTTAACGTGAGTCTTGTAAAACCTTCTTTTTACGTTTACTCTCGTGTTAAAATCTGAATTCTTCTAGAGTTCCTGATCTTCTGGTCTACTACACTGTACTCTACCATCGATGGATCTGAGTCT
+
<C<C?BBCCDBBBCCBBBABCBDBDCCBBCCA=ABBB=BB@B@BEDCBBBACA@AC?A?BBBB@D?CBCAAABBC?CCCBC3BB=A997,3;;A<AA?:=@,/0/88>6=@A@A@AB?>>??@5;;A::;>>:>BBH<@AA?>==?@;;;FB888;?==:=A=A<>>@>?>;;:;@@ABB6?;>:=====*<@///)/67///<//7-756&25558595995::::7770202>><>>:===;?AAB?@@AA===ABDB==>>;>>>>A;:8;EAAA@@@@@
@ATNG8:03476:07503
GATGGTAGTGTCAGTGCGCGTCGTCCATAAGATCAGGAACTCTAGAAGAATTCAGATTTTTAACACGAGAGTAAACGTAAAAAGAAGGTTTTACAAGACTCACGTTAACAATATTGCAGCAGTACGCACACAATCGAAGCGCAGTAAGGATGGCTAGTGTAACTAGCAAGAATACCACGAAAGCAAGAAAAAGAAGTACGCTATTAACTATTAACGTACCTGTCTCTTCCGAAACGAATGAGTACATAGATATACGTATAGCTACCATCGATGGATCTGAGTCT
+
<A<E@CBBCCC@A@BBBBHCCCBBA199>;?BCCBB?A8;;BBBCB?BC@D@::9:::99$72;:9888<<:9:29373>>>);7171773&3394;<===7989)/*.622-/*.<<<<<<>=>??>AAAB=@@>><?>F>>>AB:>5;;?:?<>>==7806999>@>BA?B>>6;=773(222+26666(68489==@A=66)/)/7884>=AA>;;5;=:::>?9>978815BA?CCBBBBA==?A?>?;;;;;@;;;@BBB<>;;;@@A=@;;;AAA@?8
@ATNG8:03478:07532
GATGGTAGAGTACAGTGTAGTAGAGCCAGAAGATCAGGAACTCTAGAAGAATTCAGATTTTTAACACGAGAGTAAACGTAAAAAGAAGGTTTTACAAGACTCACGTTAACAATATTGCAGCAGTACGCACACAATCGAAGCGCAGTAAGGATGGCTAGTGTAACTAGCAAGAATACCACGAAAGCAAGAAAAAGAAGTACGCTATTAACTATTAACGTACCTGTCTCTTCCGAAACGATGAGTACACACTCTCATATGACACTACCATCGAGGTTGTAAAAGTCT
+
78@?=A@B??@@@@BBBBCCCCBCCCAGBB@BBBB@A?A@CCDCCCC@@@=?=AA@::999'7,739?;;?@:=<6<7;;;;;$9<7;.555&5994;<<BFCCCC??;??;?@A=A::6CCCDCCCCCCCBB@CCCB@BBAABCCC@C@BBB@BBDDCB@@>@BCBBB?BC?::9599@AA9?9939==>?1?A@C?>?@@@@>;>?B?9;9=555=AA:>>=<@<=2875<=4=555533@@AA@@@BBBB@ABBBBBBAABB>AABBBB;>8=99::*9<?A
@ATNG8:03481:07510
GATGGTAGAGTATCATGTGTATCTCCAGAAGATCAGGAACTCTAGAAGAATTCAGATTTTTAACACGAGAGTAAACGTAAAAGAAGGTTTTACAAGACTCACGTTAACAATATTGCAGCAGTACGCACACAATCGAAGCGCAGTAAGGATGGCTAGTGTAACTAGCAAGAATACACGAAAGCAAGAAAAAGAAGTACGCTATTAACTATTAACGTACCTGTCTCTTCCGAAACGAATGAGTACTATAGACTATCTGAGACTACCATCGATGGATCTGAGTCT
+
--883AAABB@?CDE:;;EICHCCC=BBE@BAAA@@>@?BBCCCBA?BB?B?B@B::;;;*;<BB@A@DDDCCC<AC;:;:6;C@B5;<<*;A@@CBCCDCBBC?B?A@>@BB@DCAADDDBBBBCCCCBC@BDCC?BBCCCCBB?CADBB?BCBBBCBB@BDCBBB?CC?AAAAABBC>B@?:89998(8@=BAAABBCBB<?<?BBB>A>ADBDBACFAAABC@D@CCC=CBB@BBDECAAABBCCBAAABCCCBBBBBAA?AAAABBG@BBBBBAAABB
@ATNG8:03485:07507
GATGGTAGTGCGTGAGAGAGAGACCCAGAAGATCAGGAACTCTAGAAGAATTCAGATTTTTAACACGAGAGTAAACGTAAAAAGAAGGTTTTACAAGACTCACGTTAACAATATTGCAGCAGTACGCACACAATCGAAGCGCAGTAAGGATGGCTAGTGTAACTAGCAAGAATACCACGAAAGCAAGAAAAAGAAGTACGCTATTAACTATTATCGTACCTGTCTCTTCCGAAACGAATGAGTACTACTCTCAGAGACACACTACCATCGATGGATCTGAGTCT
+
5@:?5?BBBBBCABBDCCCBBB<;;06@C=CCCDBB?B@CBBBBCB?BC@D@@=?77377$36:;:A@BAA9:9,9@:;;;<$:<7<5444&5<>7=@;ABCCCGADABBABCD@CCCCCCBBBBBDCCCBD@CCCC?ABBBCC@@=A@BDF@DCCA@@@@>@ECCCC@BB?BBB799AAA=BBB?AACCC3BA?BDBBBBBAA5959ABB?B???BBB?>?@@@??=D=AAA8???>@@?@@@B>>>CAAAAB???>>>>AAAB=@@A==>B@BCCCC???CC
@ATNG8:03485:07517
GATGGTAGCGCACACATAGATACAGTACTCATTCGTTTCGGAAGAGACAGGTACGTTAATAGTTAATAGCGTACTTCTTTTTCTTGCTTTCGTGGTATTCTTGCTAGTTACACTAGCCATCCTTACTGCGCTTCGATTTGTGCGTACTGCTGCAATATTGTTAACGTGAGTCTTGTAAAACCTTCTTTTTACGTTTACTCTCGTGTTAAAAATCTGAATTCTTCTAGAGTTCCTGATCTTCTGGAGATACACATGATACTCTACCATCGATGGATCTGAGTCT
+
6B>>;CEBBBBBBBBCCCCCCBBBEDDDCC@><?:9:0;A=C@CCCDDEEACCCBB@B?CCCD?C@CCCBBBB@?:99999*;C@B;;;7;AAB?CBB>BB=AAAGCE@CCDFCCCC@CDC?C?CCDFDAAA@CCCCC>CC::;CCCFCCCBBB@@@@?CE@C@CCBCCCCCB;@::::.;>C>;<;<;*;BCFJ<<=CCCDCBAA5;;;;*;@@BC>B?BC@DCCCCCC@D@CBBBBB@;::ACCCCCCBBBBCCCCCCCC??<?BBBBBC@CC@?@CCC@@
@ATNG8:03488:07492
GATGGTAGATACTCGCTGATACACCCAGAAGATCAGGAACTCTAGAAGAATTCAGATTTTTAACACGAGAGTAAACGTAAAAAGAAGGTTTTACAAGACTCACGTTAACAATATTGCAGCAGTACGCACACAATCGAAGCGCAGTAAGGATGGCTAGTGTAACTAGCAAGAATACCACGAAAGCAAGAAAAAGAAGTACGCTATTAACTATTAACGTACCTGTCTCTTCCGAAACGAATGAGTACACATCGTCGTGTCGTGCTACCATCGATGGATCTGAGTCT
+
<CCC@CB@ABCDBBBCCDBBBBCCD>CCC=BABB??>@@BCCBBBC@BB?B@BA?99889):=BBBBBCCC9:929?9:;;;*;?>@5999&5@<9?BABCDCCC@D@BB?CCC@CCBBBBCCCCCCCCDBB>BBAB>BBBBCCCC?C@C@@?@CCGCCBB?BBBBBB?BB@CBC?BBAAB<???>AADCC3CC?BBBABBBBB>A>ABB@:=:=?AAA@GEBAAEB?B?AAD=BBC?AAABBBBBBBBBBBCCAABBBA@@B9949ABBDCD?AB>>>AABBB
@ATNG8:03496:07521
GATGGTAGGCGAGAGTGAGACGCAGTACTCATTCGTTTCGGAAGATACAGGTACGTTAATAGTTAATAGCGTACTTCTTTTTCTTGCTTTCGTGGTATTCTTGCTAGTTACGCTAGCCATCCTTACTGCGCTTCGATTGTGTGCGTACTGCTGCAATATTGTTAACGTGAGTCTTGTAAAACCTTCTTTTTACGTTTACTCTCGTGTTAAAAATCTGAATTCTTCTAGAGTTCCTGATCTTCTGGGCTGCGCTGATATGCGCTACCATCGATGGATCTGAGTCT
+
::A@=BBB?ABBBBBAAAAF0//===BBBCAA?ACCD=CC?@?@DBABBB@BCBBB?C@BBAA@B?BBBBBBBBB>AA@@@2>B?BBBB6BDCC?BCB?BC@BBBBBB>AABBBCCC>AAA<A<AAAAA@@@<@@AA:>=B?==>@@@@@B?>>>;>>><@@<A;?>?AAD>>>=??@DD2@<@<:;::9)9:9::1;;=;;;????;????/>???A<A<AA=@@@A>>>=@=@BAAAA;<<@@6=///<<<<@@@AAAAAA>>;>>>>DAA9@>>@???>>=
@ATNG8:03499:07527
GATGGTAGTGTCATATGAGAGTGTGTACTTTCGTTTCGGAAGAGACAGGTACGTTAATAGTTAATAGCGTACTTCTTTTTCTTGCTTTCGTGGTATTCTTGCTAGTTACACTAGCCATCCTTACTGCGCTTCGATTGTGTGCGTACTGCTGCAATATTGTTAACGTGAGTCTTGTAAAACCTTCTTTTTACGTTTACTCTCGTGTTAAAAATCTGAATTCTTCTAGAGTTCCTGATCTTCTGGGATGTGTGCGCAGTGCCTACCATCGATGGATCTGAGTCT
+
B=CD@DCCBCCCCBCBBBBCBDGGD@@9997;DDC?CC@D@CC@@@BC@CCCCC@B?BBBB@C9@ACBBA<<A777334)9;6??@=5=CCE@BADABB<98:BAA>BCBBBCBB@BBB?B?AAAAA?>>;>@AA:>>>@>>>BB@@@A:::D=@@@<@@<@:>>AABF=>=;>==<=1=7=8=<<<<,<<999*--6---99:==DDDC.>>>>>:><@@<A???===:=:=AA???;<<=@6=///<::<>=?@A@@;>>C<BAAAAAA<@@@@??>AA>
@ATNG8:03502:07533
GATGGTAGCGAGCGAGTGTGTATACCAGAAGATCAGGAACTCTAGAAGAATTCAGATTTTTAACACGAGAGTAAACGTAAAAAGAAGGTTTTACAAGACTCACGTTAACAATATTGCAGCAGTACGCACACAATCGAAGCGCAGTAAGGATGGCTAGTGTAACTAGCATGAATACCACGAAAGCAAGAAAAAGAAGTACGCTATTAACTATTATCGTACCTGTCTCTTCCGAAACGAATGAGTACGTGTGCGACGTGTCTCCTACCATCGATGGATCTGAGTCT
+
5><<7===ABADCCDCCDFDCCBBC@BDHAGDBB;;;;@CDCCCBB?BB@C?BBAGDEED3C?CCCCCGJICBB>BBABCCC5CC?B6;;;.;AB>BCBCHCCBA?A@CC@BBCABCCBAABBBBBBBCDBB>BCBB?BBB@AACC@C?CCC@CCCCDDCB?BBBDDDDCC@BCC@BC<;;8;CB@;;;;;*;A?CCDDBBBCC@C?CBBB@BCDICBB@BC@@ABC@CABBB>CDC@C????@BBCBB;;;BBBCBBBCC?BBC@BBBEBAA>AB@??BBBBB
@ATNG8:03509:07496
GATGGTAGGTGCACATGAGTGTATCCAGAAGATCAGGAACTCTAGAAGAATTCAGATTTTTAACACGAGAGTAAACGTAAAAAGAAGGTTTTACAAGACTCACGTTAACAATATTGCAGCAGTACGCACACAATCGAAGCGCAGTAAGGATGGCTAGTGTAACTAGCAAGAATACCACGAAAGCAAGAAAAAGAAGTACGCTATTAACTATTACGTACCTGTCTCTTCCGAAACGAATGAGTACGATGAGAGAGCTCTCTCTACCATCGATGGATCTGAGTCT
+
B===9AAB?BCBCDDCBBCCCCBBB@BCC?CCBB989:?BBDDCBB@CD@B=?CB:999:*;=@ABCCDCCCCB9BB;::::(<<=<5555&5<<8>B=BBDBBB?C?CC?CCD@AA?@@DCCCDDDDDBECACCCC@CCCBCCBB?BBDBB>BBBCDCDD?CAABCC?AA=@AA;?????9?@@<=????.?A?B???A@@AA599:DBB?BBBCCCAEDAAADC?B?@@@;@CC@CCCDBBBBBBBBBBBBBBBBBA@AA<>9>AAABBD?BBCC@@@;::
@ATNG8:03511:07507
GATGGTAGTACATGATAGACGACACCAGAAGATCAGGAACTCTAGAAGAATTCAGATTTTTAACGCGAGAGTAAACGTAAAAAGAAGGTTTTACAAGACTCACGTTAACAATATTGCAGCAGTACGCACACAATCGAAGCGCAGTAAGGATGGCTAGTGTAACTAGCAAGAATACCACGAAAGCAAGAAAAAGAATACGCTATTAACTATTAACGTACCTGTCTCTTCCGAAACGAATGAGTACGAGAGTCAGAGCAGAGCTACCATCGATGGATCTGAGTCT
+
:BBC?BBC@B=CCCCBBBBB:;;CDADFGADCCCAA?A@CCCBBBB@CC?B@B?>9::;;';5B<CDC>CBBCB7B9;;;;;$;<<<5444&5;;8=CCCCCDBB?B@;;;;JCADCCBBCCCBBBDCCCAA>BCCC>@@DDBCBC?B@CCC@CBBCCCCC?CCDDBB?BCABBC>A@BBD@AAA?BCCCC3BB?BBBBBBBB?B?B@BC<><>BCCC@CCCC@@@@D@DCC>BBB?BBCCACCAAAA@@@BBDBB@AACBBBB@BBBBBAC@CDDCB@@ABB
@ATNG8:03511:07534
GATGGTAGTGTGTCTCTGAGAGTAGTACTCATTCGTTTCGGAAGAGACAGGTACGTTAATAGTTAATAGCGTACTTCTTTTTCTTGCTTTCGTGGTATTCTTGCTAGTTACACTAGCCATCCTTACTGCGCTTCGATTGTGTGCGTACTGCTGCAATATTGTTAACGTGAGTCTTGTAAAACCTTCTTTTTACGTTTACTCTCGTGTTAAAAATCTGAATTCTTCTAGAGTTCCTGATCTTCTGGACAGAGTGTGCAGATACTACCATCGATGGATCTGAGTCT
+
7::96:9;::==<@;;??=B;9;=?>====;:3938738@<@=??;@@BB>?@BBB?B;@;9:4;?CBB@;><;;555599(9B>=@AB;@=>>5?;===C899;A===A@B@?966266>:C<;A@@9669<==5905@@@CCCCCBB@@@@AB>BCB?BB=A7;;@A@BCCC=?;;;;*;;A9;:::;*:?ABB=A@>A999@@:25559$9<<>?;@=@C?CCDBCBC@B?B@?@@?<?@A<ABBAAABBA@@>99999@BB@CC?@@9949@@AAAA@CB
@ATNG8:03514:07502
GATGGTAGCATCATGCATATCTCACCAGAAGATCAGGAACTCTAGAAGAATTCAGATTTTTAACACGAGAGTAAACGTAAAAGAAGGTTTTACAAGACTCACGTTAACAATATTGCAGCAGTACGCACACAATCGAAGCGCAGTAAGGATGGCTAGTGTAACTAGCAAGAATACCACGAAAGCAAGAAAAAGAAGTACGCTATTAACTATTAACGTACCTGTCTCTTCCGAAACGAATGAGTACAGAGAGTACGATATGTCTACCATCGATGGATCTGAGTCT
+
5A=>9BBCBBBBCAB@C@>>=<@AB<@=B:BB@AAA>A?CECBBAA?BB@B?A<>:9999$76=;=AAABCAB@9@@;;;;.4?:>.999&9<??@BBBACBBB@C?;;8;BB=@@BBBBB@@BCAAABBA=@@AC?DBBCCBBB?B=@;;:;CCCCCBB@CDCB@@=?B>ABC<???>?8=>?<9999:(:>>@ABCCA@A@9?:<?@B>A;??B;;7;BBAAAB>A>@@?9@::8:CBBABBB>?>@??@??@AA@@@>@00,0>@@B@D==>=@@>>===
@ATNG8:03516:07497
GATGGTAGAGTATCATGTGTATCTCCAGAAGATCAGGAACTCTAGAAGAATTCAGATTTTTAACACGAGAGTAAACGTAAAAAGAAGGTTTTACAAGACTCACGTTAACAATATTGCAGCAGTACGCACACAATCGAAGCGCAGTAAGGATGGCTAGTGTAACTAGCAAGAATACCACGAAAGCAAGAAAAAAGAAGTTACGCTATTAACTATTAACGTACCTGTCTCTTCCGAAACGAATGAGTACGTGTGACGTACGTGAGCTACCATCGATGGATCTGAGTCT
+
445<5>;DD;:6===BBBD<99;@B?BCC@CBCAAA?@;?;BBBAB@BB?C>@BD;;;;;$98955??<AA<;;)9599555$5;8>.555'5<<79655;<==B9B=AA?;;;>ACABB;::BCBBAAB@@=AACC@CBBFDDBC?B?BAA=@CC@@ABB?B>><<<6599B??7::37837994////0/$/8(//(//67<9@9>5>@A@<@<?BCAA9<0007776<,//;1;//)/777<<::;====B?:>=?::;94<==9=8885;<8====<88837
@ATNG8:03516:07505
GATGGTAGCACGAGTCACTCATATCCAGAAGATCAGGAACTCTAGAAGAATTCATGATTTTAACACGAGAGTAAACGTAAAAAGAAGGTTTTACAAGACTCACGTTAACAATATTGCAGCAGTACGCACACAATCGAAGCGCAGTAAGGATGGCTAGTGTAACTAGCAAGAATAACCACGAAAGCAAGAAAAAGAAGTACGCTATTAACTATTAACGTACCTGTCTCTTCCGAAACGAATGAGTACTGCGTCTCACTCTCGCCTACCATACGATGGATCTGAGTCT
+
;A:@044<9:4549:97///://5<054<9556<9949)-----/94::6;6<:::4499448>==::<77///(///<<<<+<<6<.555&5::;=B=ABB@?>;?9=<6<8704?=<==<<669>=BBBC?CBBB=@@AAA@@A;@;@@@;:<<454::5555<<<7;<4430338<;;;3<>>9<<;<;.;;6;777888:>8=;7332,2+2:>>;:6544444.35:::1333-3889;<::;9>:////99:95559<::+/////;8:6:///777:<:
@ATNG8:03516:07537
GATGGTAGTGATACAGATCAGACACCAGAAGATCATGAACTCTAGAAGAATTCAGATTTTTAACACGAGAGTAAACGTAAAAGAAGGTTTACAAGACTCACGTTAACAATATTGCAGCAGTACGCACACAATCGAAGCGCAGTAAGGATGGCTAGTGTAACTAGCAAGAATACCACGAAGCAAGAAAAGAAGTACGCTATTAACTATTAACGTACCTGTCTCTTCCGAAACGAATGAGTACCTCTCAGACGCTCGTCCTACCATCGATGGATCTGAGTCT
+
BA<>9A;665<@=669BBBC@<<<<8;?>?;>995:<<7<BB;;<;25;16.9CB;;;::$4399=B<5;;AAA4@FCC>@2<@:>4;:.5;;.56;;;>>>=9A899059:7<666=;<;;::?=>==945955.69==>@<;<D@DBB?CCBBB;9:?CA;:;>844.444:>9/0*///)////&33-3337;;;::4947337,3,3359=9;;;@B=B?C=@@B=B@@<><595==9BBBCBBB?9::>?9:3:>=9?@999@A;?><7758:;8
@ATNG8:03471:07548
GATGGTAGACACGTGTGCTCTCTCGTACTCATTCGTTTCGGAAGATGACAGGTACGTTAATAGTTAATAGACGTAACTTTCTTTTTCTTGCTTTCGTGGTATTCTTGCTAGTTACACTAGCCATCCTTACTGCGCTTCGATTGTGTGCGTACTGCTGCAATATTGTTAACGTGAGTCTTTAAAAACCTTCTTTTTACGTTTACTCTCGTGTTAAAAATCTGAATTCTTCTAGAGTTCCTGTTCTTCTGGAGATATCATCAGCGAGCTACCATCGATGGATCTGAGTCT
+
77//)/77;;>9>95555999<@<<B9559994;9<=6;;7;9A:55:5@@8=>>CB6;4:948373880/////)/66.67777'7717333(3:99-44927;0373;33,338788:;6@=87;=@@@AA=6616//.(..7669===997;655<5<<A89<49499775699>:3?AAA.745033877$..333'..66:85522+2222$2777;6:6771563...3262653.352.//55558=>66666///66667706:;=:;:8;:99<<9:::
@ATNG8:03482:07548
GATGGTAGTGTCATATGAGAGTGTGTACTCATTCTTTCGGAAGAGACAGGTACGTTAATAGTTAATAGCGTACTTCTTTTTCTTGCTTTCGTGGTATTCTTGCTAGTTACACTAGCCATCCTTACTGCGCTTCGATTGTGTGCGTACTGCTGCAATATTGTTAACGTGAGTCTTGTAAAACCTTCTTTTACGTTTACTCTCGTGTTAAAAATCTGAATTCTTCTAGAGTTCCTGATCTTCTGGGTCTCTCTCTCACGCACTACCATCGATGGATCTGAGTCT
+
;944.5<AACBBBBBBCCCCAAADBCBBAA::5;;<04>5@8>CCCCCF@CCCBC@CACCBBACACBBBCCBA@<99999*:B>B;:;7;BAA>BCG@ED>ABBFCC@CCDJFCBB@CDF?A>ACCBCC9999CBCBCBBCDDCCCABBDCCCD@CBB?CC?C?CCBBBCCA?;?::::.;=A=;;;;.;CBDH?DBBBEFCCCCACCCC5CCCCEAD@CC@BBBCCCC?C@BBBBBC?BBDD=CCCIAA@CBBBCCCCCBBB?BCBBCBC?BBBBCBBAAA
@ATNG8:03485:07548
GATGGTAGAGTATCTTGTGTATCTCCAGAAGATCAGGAACTCTAGAAGAATTCAGATTTTTAACACGAGAGTAAACGTAAAAAGAAGGTTTACAAGACTCACGTTAACAATATTGCAGCAGTACGCACACAATCGAAGCGCAGTAAGGATGGCTAGTGTAACTAGCAAGAATACCACGAAGCAAGAAAAGAAGTACGCTATTAACTATTAACGTACCTGTCTCTTCCGAAACGAATGAGTACTACTCTCAGAGACACACTACCATCGATGGATCTGAGTAT
+
--5<<AAACCBB>BB<C>><<<<<:6555.5/////)/)//9==:;7;<9<78;873333$35::3444;:888(3344444$49.5.55)555.5<;//////)/244.49939:989995555:@:<;;7;>AB=A??999AC:@=@99244<455559=<<=::6:<7;;;168//)/88388::.<B>777B:8;<?9=9;6//)-06-...68.-/7::6;8:::4:<=8<;;<=====88833337777778333=686675596:9:9:;;///
@ATNG8:03497:07544
GATGGTAGTATATCGCGTCGCTATCCAGAGATCAGGAACTCTAGAAGAATTCAGATTTTTAACACGAGAGTAAACGTAAAAGAAGGTTTACAAGACTCACGTTAACAATATTGCAGCAGTACGCACACAATCGAAGCGCAGTAAGGATGGCTAGTGTAACTAGCAAGAATACCACGAAAGCAAGAAAAGAAGTACGCTATTAACTATTAACGTACCTGTCTCTTCCGAAACGAATGAGTACGAGAGAGCACACGTGTCTACCATCGATGGATCTGAGTCT
+
5@@@<ABB<;6<AABBBBBAAACCC@CBCBCCAAA@B@ECCCCCB@CC@D@AAA:::::*<8;99@:@B=>BD<B@;;;;.9C>C4;;69DC=CCCCBBBBB?A>BA>BAB?BBBAC;;;ABBAAAB;:49CAA?BBBBAABC@B@C;;:;BBCCCAA?ABBBBC?AA=:::;@@99959AA<:999+9A?BBBABBCBB;?:<:88185;>BB@<@0000==6=9=B=9<883888?AB>>>BBB???CBBBCCBBBB??;?B?>;;;;??>>?>>=;:
@ATNG8:03499:07554
GATGGTAGAGTACAGTGTAGTAGACCAGAAGATCAGGAACTCTAGAAGAATTCAGATTTTAACACGAGAGTAAACGTAAAAGAAGGTTTACAAGACTCACGTTAACAATATTGCAGCAGTACGCACACAATCGAAGCGCAGTAAGGATGGCTAGTGTAACTAGCAAGAATACCACGAAAGCAAGAAAAAGAAGTACGCTATTAACTATTAACGTACCTGTCTCTTCCGAAACGAATGAGTACATAGATATACGTATAGCTACCATCGATGGATCTGAGTCT
+
<B=C@BB>BCGBBBBBCCCCCCFCC?CCC@DBBB@@<??BACDCCC@CC?B?BBBBCCC:B?BBAAAA??998+8?@AGE;CC=B6;;6:BB?CBBCDFCDC@C@?@>@CB@DCBBBDDCBBBCCBBBD@CCBB?BBCCA@@B;>:>997;CCCBBBB?CCCBBB?BB@BBC>BBBBF@A>>;99998(8A<A@AABBBAC?B?BABB=A=ADC?@<@A?@@AB?B?CBD>CBB>AABFDCBAAABACCCCBBBB???@@?>;>;;;AAA;????A?????
@ATNG8:03511:07542
GATGGTAGGTGCACATGAGTGTATCCAGAAGATCAGGAACTCTAGAAGAATTCAGATTTTTAACACGAGAGTAAACGTAAAAAGAAGGTTTTACAAGACTCACGTTAACAATATTGCAGCAGTACGCACACAATCGAAGCGCAGTAAGGATGGCTAGTGTAACTAGCAAGAATACCACGAAAGCAAGAAAAAGAAGTACGCTATTAACTATTAAACGTACCTGTCTCTTCCGAAACGAATGAGTACAGAGAGTACGATATGTCTACATCGATGGATCTAGAGTCT
+
///84:==7;;>>=>=<<<;;;;;;7;;=5:555;;7<>BA@???A<??4;4:@?>>=>=,95:;55556<;=<25555555$55.5499;09<<1666<=;<99.4.485445055::::<<;;;;>?BBB@C?;?8955666>>:?:<;;5;=<556<<5:;;:<<744038:57//66(///06;;;;+883//////9:<7=8=<;;,33(325<>9=666666@C?BBD>CCC@99:BA???AAAB@??B988BB?=@@00000@A770/9;//---,,-
@ATNG8:03516:07548
GATGGTAGCGCATATCAGCGCAGCCCAGAAGATCAGGAACTCTAGAAGAATTCAGATTTTTAACACGAGAGTAAACGTAAAAGAAGGTTTACAAGACTCACGTTAACAATATTGCAGCAGTACGCACACAATCGAAGCGCAGTAAGGATGGCTAGTGTAACTAGCAAGAATACCACGAAAGCAAGAAAAAGAAGTACGCTATTAACTATTAACGTACCTGTCTCTTCCGAAACGAATGAGTACAGAGAGTACGATATGTCTACCATCGATGGATCTGAGTCT
+
4444.4555>ECCBBCCCCCCCBBB>BCCACCCD@@<@<A@BBBDD@CC?C?@BB9999:*;=BBBCDCCCAAA8A9;;;;.<B>A7;;8;CC?DBAACCC@@=@<@@=@BC@CBBBCDCCBBBCCDB@@>ACCC@CBB@CCCD?B@BCC@CDCBBCCC@BBBCBB?CC>AAB?BBCCB>A@?<88888)8@=CAAAFCDAA>A=AAAA?B>@@B@@=@:;;@CB?B?BDD=BCBA@@@BBDCCCCA@@?BCBBBBBB???<<;<@AABBB?BAAACBB@?A
@ATNG8:03530:07066
GATGGTAGTAGTACACTAGTCATACCAGAAGATCAGGAACTCTAGAAGAATTCAGATTTTTAACACGAGAGTTAACGTAAAAAGAAGGTTTTACAAGACTCACGTTAACAATATTGCAGCAGTACGCACACAATCGAAGCGCAGTAAGGATGGCTAGTGTAACTAGCAAGAATACCACGAAAGCAAGAAAAAAGAAGTACGCTATTAACTATTAACGTACCTGTCTCTTCCGAAACGAATGAGTACACATCGTCGTGTCGTGCTACCATCGATGGATCTGAGTCT
+
:B=B9BBBD>@>===CBBBCCDECD@AA@@CBCBBB?B9;;CCBBB@CD?C?BCCCDDDD5@>@BBBBBCCC@C@AABBCCC5?B=A0:;;6;CDDGDCCBCC;:7;@BB@BDD@CBBBDFECCCAAACCBB?AAAB?@@@@ABBB?C@BBC?CCBCBCBB@BCCBDD@BBA:9:=??AAC8??A=@@@@@@&==:=?;???BBA<B388==;A<;;@AA>ABCCBBB?B=?@D>CCB@@?@BBCCCBBBAAAB?:::CB???A::4:@@AABB@CBBAACBBBA
@ATNG8:03540:07050
GATGGTAGTATCTGTCTACGAGAGCCAGAAGATCAGGAACTCTAGAAGAATTCAGATTTTTAACACGAGAGTAAACGTAAAAAGAAGGTTTTACAAGACTCACGTTTACAATATTGCAGCAGTACGCACACAATCGAAGCGCAGTAAGGATGGCTAGTGTAACTAGCAAGAATACCACGAAAAGCAAGAAAAAAGAAGTACGCTATTAACTATTAACGTACCTGTCTCTTCCGAAACGAATGAGTACGTGTGACGTACGTGAGCTACCATACGATGGATCTGAGTCT
+
8<<=8==:::555;;;>;;;;5559499=8:>=>>=4:49<8385;8<;6::00/66969'61:<<;;;==@@A:@@ABCCC16;797@@@7@=@?BBCCGGDECC=BBC@CCC?BBBBBCHDBBBCCCCCC?CCCD@C@AACCCC@C@D:::;BBBBBBC@CBBBDF?BB>??>499BBBB9@@@;::9:9:%:B;ACBBBCBBB7978:>=1937;AAA?AB@@???:<:=??6;>>9?A@AAAA99:@??88778?7778;88=6/---,,,,06,--//99:8
@ATNG8:03542:07071
GATGGTAGTGCGTGAGAGAGAGACCCAGAAGATCAGGAACTCTAGAAGAATTCAGATTTTTAACACGAGAGTAAACGTAAAAAGAAGGTTTTACAAGACTCACGTTAACAATATTGCAGCAGTACGCACACAATCGAAGCGCAGTAAGGATGGCTAGTGTAACTAGCATGAATACCACGAAAGCAAGAAAAAGAAGTACGCTATTAACTATTAACGTACCTGTCTCTTCCGAAACGAATGAGTACACACTCTCATATGACACTACCATCGATGGATCTGAGTCT
+
5:@@=AECCBBBCDCBBBHCB@9:;4:BBACCCC@?<@@BBDCCCC?CA?C<AABABCCA2C=@@AACCCD>==7<?@BBBB2;;:9?CCD;CEFACCBBBAA0000;@@=AAB?BCCCCGCEFCBBBCCBB@CCCE?@@BBCCCC?B?B::7;CDBBACC?CABBBBC?A=;;;@CBBDD>EBA=::::;);@>???CEECBC@B?@@@B=@<@@CCC@BCCBBBB@B?BBC=BBC>AACBBBCBBBAAABBBBDBBBBBBBBB?BCCDBBC?ABBBC99:BB
@ATNG8:03543:07075
GATGGTAGCAGACGTGACAGAGCGCCAGAAGATCAGGAACTCTAGAAGAATTCAGATTTTTAACACGAGATTAAACGTAAAAAGAAGGTTTTACAAGACTCACGTTAACAATATTGCAGCAGTACGCACACAATCGAAGCGCAGTAAGGATGGCTAGTGTAACTAGCAAGAATACCACGAAAGCAAGAAAAAAGAAGTACGCTATTAACTATTAACGTACCTGTCTCTTCCGAAACGAATGAGTACGTGTGCGACGTGTCTCCTACCATCGATGGATCTGAGTCT
+
///93:/0/@@?;<>???CCCGCEDFFCC@CCCB;;:;<@@ABAAD???=@=@ABBABAA3B<??AAA@AA<@@;779ADDD5@@;=2:::*9@@;@@996?;@B@C@CD@BBC@DCBBCCCCGHCCBBBCB@CBBB@BBCABB@?=@?C@@<;;;@ACCE@BBCBBB???;??<7>BBBB<BBB>AACDED)BB?BBBBBBBA>:=;><>>8>:;:@BA?AAD@??A;?;>??9?BB@BBBBBCCCBBAAABB???@A?;;9;=:5;;;;@CD<B??@===B@A
@ATNG8:03548:07051
GATGGTAGCACGAGTCACTCATATCCAGAAGATCAGGAACTCTAGAAGAATTCAGATTTTTAACACGAGAGTAAACGTAAAAAGAAGGTTTTACAAGACTCACGTTAACAATATTGCAGCAGTACGCACACAATCGAAGCGCAGTAAGGATGGCTAGTGTAACTAGCAAGAATACCACGAAAGCAAGAAAAAGAAGTACGCTATTAACTATTAACTTACCTGTCTCTTCCGAAACGAATGAGTACTGCGTCTCACTCTCGCCTATCGATGGATCTGAGTCT
+
CDAB?BDCBCCBBBBBBCCECEDBC<@A@@BBCC;;79;@?AC>BC?BB>B?BCCCCCDC3D@BDBCCCBBAA@9>?;;;;;*;@<@?BCC;CCC@DH;;=GCCB<A<;;5<A@<@@@@@BBBDCDFCBBBCABBBB?@@@CABAB@C?B;;:;CDDDDCC?BBBC??=?F?@@B999ACD=BAB>ACDDD3BB@B???BC>>><@<@>>>=D=@@;;;5;?>>>==8=;>>A9@??;>>>@@A>==>>B@?????B766D=AA=@@BBC?@>>>@A;;;A
@ATNG8:03551:07048
GATGGTAGCACACGAGATCTCATCGTACTCATTCGTTTCGGAAGAGACAGGTACGTTAATAGTTAATAGCGTACTTCTTTTTCTTGCTTTCGTGGTATTCTTGCTAGTTACACTAGCCATCCTTACTGCGCTTCGATTGTGTGCGTACTGCTGCAATATTGTTAACGTGAGTCTTGTAAAACCTTCTTTTTACGTTTTACTCTCGTGTTAAAAATCTGAATTCTTCTAGAGTTCCTGATCTTCTGGTGTCGTCTATCATGTACTACCATCGATGGATCTGAGTCT
+
;@CGADBBCBBBBBBCDCCCCCCCBCCCCCCDBCCCC?GCAC@BBBDDDD?CCCBB?B@BBBC@D;>@@;;;==>9CBBBB1??<?BBE>EC??<>@B<>><?>?ABB>AABBBDDC?BAA?B@DA;::@?@=@@@@<>>?@>>>@@>>>A?>>>=>>><AB=B;??AAAAABC====BC5@<@;??@@>/>>8888)87::9<>=9:08878$2:::A:@;>><@@@C>>><@=@BA?>>=AAA<AAABAA@@@>>>@@AAAAA?5;<AAA>=<>@>;=>AA<8
@ATNG8:03554:07074
GATGGTAGCTCTGCTCTGACTCTCGTACTCATTCGTTTCGTAAGAGACAGGTACGTTAATAGTTAATAGCGTACTTCTTTTTCTTGCTTTCGTGGTATTCTTGCTAGTTACACTAGCCATCCTTACTGCGCTTCGATTGTGTGCGTACTGCTGCAATATTGTTAACGTGAGTCTTGTAAAACCTTCTTTTTACGTTTACTCTCGTGTTAAAAATCTGAATTCTTTCTAGAGTTCCTGATCTTCTGGTGTCGTCTATCATGTACTACCATCGATGGATCTGAGTCT
+
66>?;BB?A;??@@BCCABCHFCCB@@@D966<BAA>8=BBC;6;CCCBB@;69<@8@9ACCC@CAAAACCB=>>85599:*5C8?@@@5@A;949@@7<@=@@;<AD==@B9;;@@=@AA=A=BCC@;99@<@ACC?ABCEDDBBBB@@?EBBB@A@A@BB?B?AA@@DA?@>9=9555&54949;;@@(55559)6@@999A@CB?BBB@1@@>@@;@;;;;,:CCCABA>A7;:?@?@<@@C>BCBBBD;;;B@@@@@AA@@D?A@@@B@A<@BB@@@BBBB
@ATNG8:03563:07079
GATGGTAGTGATACAGATCAGAACCAGAAGATCAGGAACTCTATAAGAATTCAGATTTTTAACACGAGAGTAAACGTAAAAAGAAGGTTTTACAAGACTCACGTTAACAATATTGCAGCAGTACGCACACAATCGAAGCGCAGTAAGGATGGCTAGTGTAACTAGCAAGAATACCACGAAAGCAAGAAAAAAGAAGTACGCTATTAACTATTAACGTACCTGTCTCTTCCGAAACGAATGAGTACGATGAGATCTCGTGTGCTACCATCGATGGATCTGAGTCT
+
>BB>:CBBBCCCCCCCEJCCDGAC<<??;BBD@@B=A=ABCCCBB>AD>@=ACB;;;;;*;@BECBCBAC@@@9=??@@@@,@@<>5;;;-;CC@CBBBDDGDC?C@BA?B?@=ACBBBCCDDCCCBBACC@DBBB?ABBCCCBB?C?B??>@CBCBBBD?BAAAAC?BB?BBB?BBBBA<>@@;::9999%9?;?ABBBCA?@2945:=>,838@BBB@CE@CCCB?B?BBB>BDE@BBBBBBBACCCCCB>>>>><><??==<=AAA>>?C?CBBBC>>>BC
@ATNG8:03563:07082
GATGGTAGATATATGCACGCTCTACCAGAAGATCAGGAACTCTAGAAGAATTCAGATTTTTAACACGAGAGTAAACGTAAAAAGAAGGTTTTACAAGACTCACGTTAACAATATTGCAGCAGTACGCACACAATCGAAGCGCAGTAAGGATGGCTAGTGTAACTAGCAAGAATACCACGAAAGCAAGAAAAAGAAGTACGCTATTAACTATTAACGTACCTGTCTCTTCCGAAACGAATGAGTAGTGTGACGTACGTGAGCTACCATCGATGGATCTGAGTCT
+
BA:;86<ABBCCCDCCCBBBFC@@?@CBB@B;;;DI@EA?E?00/;:;;6;6=CA@?AAA2A;?>ABABBA9::,:>;;999$9;5:5<==.;;=5;>6:5;<;;69499<D:;69A@?@@BBBBCBCBB;;9;BBCABBBCCBAA>B>A@@<@BBBBDBB?BBBBBA?DB8::@=AABCC<@??999:9:(9@;999BBBACC=@=;??A=B==>BCB?BBA;;<F@C?BCD>CBB?AA@@???AA??????????@AAAABB@B>>>CCD<A???@C@@@@
@ATNG8:03567:07070
GATGGTAGAGTATCATGTGTATCTCCAGAAGATCAGGAACTCTAGAAGAATTCAGATTTTTAACACGAGAGTAAACGTAAAAAGAAGGTTTTACAAGACTCACGTTAACAATATTGCAGCAGTACGCACACAATCGAAGCGCAGTAAGGATGGCTAGTGTAACTAGCAAGAATACCACGAAAGCAAGAAAAAAGAAGTACGCTATTAACTATTAACGTACCTGTCTCTTCCGAAACGAATGAGTACACCTCTCATATGACACTACCATCGATGGATCTGAGTCT
+
<CBE?CCBCBCCECBCCJDCCBBAA>BBD@DBBBA@>A@DCCCCCC@BB@BACCCCCCCB5C>BBBBBBBBBBB=BBABBBB,BB?C@CMI=CCC@BBBBBCB;;6;>AA>CDC@BBCCDBDBBBBCCCCBB>BBAB?BBCCEBBB?C@CBB>BBBBBBBB@CDCCB??AA>AAB?BBBBA;>882898989%99;9949==CBB?B?=B??;;:==BCB?AA@BABB:;;;BD>DCC?AABCBBBBB@A@@BBBBC@@ACCCCC?AAAAAAC?CA@@@>>>>>
@ATNG8:03568:07055
GATGGTAGCATCATGCATATCTCACCAGAAGATCAGGAACTCTAGAAGAATTCAGATTTTTAACACGAGAGTAAACGTAAAAAGAAGGTTTTACAAGACTCACGTTAACAATATTGCAGCAGTACGCACACAATCGAAGCGCAGTAAGGATGGCTAGTGTAACTAGCAAGAATACCACGAAAGCAAGAAAAAAGAAGTACGCTATTAACTATTAACGTACCTGTCTCTTCCGAAACGAATGAGTACTGCGTCTCACTCTCGCCTACCATCGATGGATCTGAGTCT
+
CCCC@CBBADCCCBBBCCDBBBCCC@BBC@CBAB;;:;9ABBCCCC?AA?A>BCBBBBBB3B?BDCCBBBBBBB=BCBBBBB5BB?B@CCD;CCC@CBBBCCCCC@C@CD@CAA?BBCBCBDDDDCCBCCCD<AABD?BBBCCBAA@D@D@A=@CDDDDDD>AABBBC?BB?B@@399999+9==9::9:99%9@<??>?DCDDA?D?@?AA<A<??BCC@BBAAA@?=??CDD>BAA>ACBDCBBBA@AAAABAAABBBCC@CBB?BBCCCBB?BBAAABBBBB
@ATNG8:03520:07092
GATGGTAGTACATGATAGACGACACCAGAAGATCAGGAACTCTAGAAGAATTCAGATTTTTAACACGAGAGTAAACGTAAAAAGAAGGTTTTACAAGACTCACGTTAACAATATTGCAGCAGTACGCACACAATCGAAGCGCAGTAAGGATGGCTAGTGTAACTAGCAAGAATACCACGAAAGCAAGAAAAAAGAAGTACGCTATTAACTATTAACGTACCTGTCTCTTCCGAAACGAATGAGTACGATGAGAGAGCTCTCTCTACCATCGATGGATCTGAGTCT
+
BB>>;CBBDC<BADCBCCEC9::AAACEC@EECCA@=@=@CCAA@C@CC?B@BAA@?@A@,A<ACDDDCCCCBC=CA;;;;;*;@<?5;;;-;BB@BABAAAB@A?AAEE@CCC?BBCCBCCBBB@AACCCCACCCC@BBA@BBBB@B@CAA?BCCCLCCC?BBBDEE@@@=AED8::AA@;>??<999999%8989>===?=B=53037<</703>@@B?BB;:;BC?B?@@@;@AA=@BBCBCAAA9::C???AA??:9:==9929977>AA;A;:9;;<:;:
@ATNG8:03522:07103
GATGGTAGCGCACACATAGATACAGTACTCATTCGTTTCGGAAGAGACAGGTTCGTTAATAGTTAATAGCGTACTTCTTTTTCTTGCTTTCGTGGTATTCTTGCTAGTTACACTAGCCATCCTTACTGCGCTTCGATTGTGTGCGTACTGCTGCAATATTGTTAACGTGAGTCTTGTAAAACCTTCTTTTTACGTTTACTCTCGTGTTAAAAATCTGAATTCTTCTAGAGTTCCTGATCTTCTGGACGACGCGCACTGACACTACCATCGATGGATCTGAGTCT
+
5@;;:BBBBDCBABCCCCCBBBBBBBCBBBBC?BCCC<@A@B?BCAAABB?B9BBB?B?DDDC?C@CGBBC;;;D=@>===,9;559==8@BBB?B;;8:C=ABCCCC@CCCCCCCD@CBB@B@CCBBBBA@<@ABB@CCCFDBBBCBBBCBBBB@CCC=BB@D@BBBAA@CBC>A;;;;.;@B@;;;;<*;BEED=<;CCCCCBAA@BBCB2CA@AB=B?CD@;;;CBBC@B?BBACBB>@@C?CB;;;CAABB;;<CCCCCCC@CCCCCAA?ABBABBBBCC
@ATNG8:03522:07112
GATGGTAGTATCTGCACACTCTGTCCAGAAGATCAGGAACTCTAGAAGAATTCAGATTTTTAACACGAGAGTAAACGTAAAAAGAAGGTTTTACAAGACTCACGTTAACAATATTGCAGCAGTACGCACACAATCGAAGCGCAGTAAGGATGGCTAGTGTAACTAGCAAGAATACCACGAAAGCAAGAAAAAGAAGTACGCTATTAACTATTAACGTACCTGTCTCTTCCGAAACGATGAGTACACATCGTCGGTCGTGCTACCTTCGATGGATCTGAGTCT
+
:B:;06<@A>@AABBIEBBAC@@DC@CJEAEHCCAA=B>ABBBCCD>AA>A@CBBABBCB1?=?BBDCBBCCBB>B?@@CCC3@?<@>AAA:BCC@CBAACCC:99:?BB@BBB?CBCCCCCCDCCCA@ABC@CDCC@CBAABBAA>BACDD@CBBCBBBC=@@A:99>AA=?@B<A@BBB:@@B?BBBCB3BB?B899@AA?>:>@?//.*.).6==>:;;///;;6:6::;5:///78/33==;:;;<3557::;<9776606*//9;;6<:<@B=;@::
@ATNG8:03523:07121
GATGGTAGGAGACACGTCGCACACGTACTCATTCGTTTCGGAAGAGACAGGTACGTTAATAGTTAATAGCGTACTTCTTTTTCTTGCTTTCGTGGTATTCTTGCTAGTTACACTAGCCATCCTTACTGCGCTTCGATTGTGTGCGTACTGCTGCAATATTTGTTAACGTGAGTCTTGTAAAACCTTCTTTTTACGTTTACTCTCGTGTTAAAAATCTGAATTCTTCTAGAGTTCCTGATCTTCTGGTGTCTGATCTGTATCACTACCATCGATGGATCTGAGTCT
+
5ADD@BBB@BBBBBCBBBDCCCBBBBBBCCCC>AAAA=@D?BA99;DCDD@CCBBB>B8:;ECAC@CCCBBBA@@?==>=>,<@;?@AA<ABBB@CCC?CC=989A:959AB???BB?BCC?A;>>><9:::<@???=ABB@@:::::@;;;<6708888)8<8=:===>>>A;:59;;<;/;7;377;:;,:<<<<,//77877<=;/7888(8<<=A<><>@=@@@AAAA<A=B>@@AA:>>==::;::AA@@<<=DD???>>><A?>>>>A;>>>@@AA@@@
@ATNG8:03532:07093
GATGGTAGGCACTGCGCACACATCCCAGAAGATCAGGAACTCTAGAAGAATTCAGATTTTTAACACGAGAGTAATCGTAAAAAGAAGGTTTTACAAGACTCACGTTAACAATATTGCAGCAGTACGCACACAATCGAAGCGCAGTAAGGATGGCTAGTGTAACTAGCAAGAATACCACGAAAAGCAAGAAAAAAGAAGTACGCTATTAACTATTACGTACCTGTCTCTTCCGAAACGATGAGTACTACTCTCAGAGACACACTACCATCGATGGATCATGAGTCT
+
;;;>:>56.444454<<95955555)5;;.55<<?@;B=@CC@@@B?AA>@?;;:::;;;)95=349:9?://*0///////$/:5:)444&444.5==;38433,34771778288;;<<<>69:@@CBBB?B;;;>BCCCCCDD?A>B00+0<<=>@BC?BBBBAA=@@?BBA>>=0000+0/95//////#/939;==<;:@;5343A@@=AACCDD@@=>=000880888,//////9899444:83333737556-----0--3983/)/7/--7---//
@ATNG8:03532:07097
GATGGTAGCACGAGTCACTCATATCCAGAAGATCAGGAACTCTAGAAGAATTCAGATTTTTAACACGAGAGTAAACGTAAAAAGAAGGTTTTACAAGACTCACGTTAACAATATTACAGCAGTACGCACACAATCGAAGCGCTGTAAGGATGGCTAGTGTAACTAGCAAGAATACCACGAAAGCAAGAAAAAAGATGTACGCTATTAACTATTAACGTACCTGTCTCTTCCGAAACGAATGAGTACGATGAGAGAGCTCTCTCTACCATCGATGGATCTGAGTCT
+
;CAB?BBBADBA=CDCCCCCCECBB>BBC?BBBB;;:<@CBDCCCB@BC@C?CCBBBBBB2B?CAABCBDBBBB?B?A@BBB5B@=>499:49BA?CCCEBBD;:6;@@@=ACC@CBCBBBCCCCCCCCCBB=AB::7;AAACCBA>B@CBB?BCCDCCCB?BBBBBBAAA=???=AAAAA;@>@;::9999%9=?;?B><=BCC?D?CBCD?C?BDFFFDBB@A@DD>A=9995:AA?CBBBCBAAAAABBBEBBBBB@@;;;=>:>@@@AAB;??@@@@A>>>
@ATNG8:03533:07138
GATGGTAGCGCATATCAGCGCAGCCCAGAAGATCAGGAACTCTAGAAGAATTCAGATTTTTAACACGAGAGTAAACGTAAAAAGAAGGTTTTACAAGACTCACGTTTAACAATATTGCAGCAGTACGCACACAATCGAAGCGCAGTAAGGATGGCTAGTGTAACTAGCAAGAATACCACGAAAGCAAGAAAAAAGAAGTTACGCTATTAACTATTAACGTACCTGTCTCTTCCGAAACGAATGAGTACGAGAGTCAGAGCAGAGCTACCATCGATGGATCTGAGTCT
+
;CAB<::66;?BDEBA@BB;;:ABB<BCC@CCCCBB@B@CCBBBAA>AA>@;@=A;;;;;*;=@A@@BBBAAAC=BAA@DCC0:;9;5@DD8BBC<A@A??AB;;;,;<??;????BDAAA:9;@@@@@@@AC<EFFJAJCCCCCBC@C@CBA?BDCAADBI@BBBBBA?@@>@A@@BADDE@A>>;000000%0;5/0(0:97A=B>B8B=B=?B?@@@9:7:B@BCDB=@499949AA<<<=AABBBBCBBCBDCD???B???BAC?A???BAB@DAA@AA@@@@
@ATNG8:03535:07136
GATGGTAGTGTCATATGAGAGTGTGTACTCATTCGTTTCGGAAGAGACAGGTACGTTAATAGTTAATAGCGTACTTCTTTTTCTTGCTTTCGTGGTATTCTTGCTAGTTACACTAGCCATCCTTACTGCGCTTCGATTGTGTGCGTACTCTGCAATATTGTTAACGTGAGTCTTGTAAAACCTTCTTTTTACGTTTACTCTCGTGTTAAAAATCTGAATTCTTCTAGAGTTCCTGATCTTCTGGACAGAGTGTGCAGATACTACCATCGATGGATCTGAGTCT
+
5BCD@BBCBCCABBBBCECCCBCDBBBBBCBB@BCCC=CC?B?BCCCCCDHGDF;;<;?CECB?C@CDBCCCBBB?AAAAA5BD?CBBB=BC?@>@BB?BD?ABCCCC@CCCCCCCC@CBB?BADECDBBAA>@B?@<@BBBDDCBEEBBCCCF?BBB?BB=A<@@?BCCDCC?BBCDD;D@C@BBBBB2ABAAA<BBAACBAAA?4;<;<*;BBDGAD@CCABBBCCBB?B?CCCCCB@BBB>BABCBBABBAAABCCCBBBCAC@@ABCC@BBCCCBC@AA
@ATNG8:03537:07093
GATGGTAGTATCTGCACACTCTGTCCAGAAGATCAGGAACTCTAGAAGAATTCAGATTTTTAACACGAGAGTAAACGTAAAAAGAAGGTTTTACAAGACTCACGTTAACAATATTGCAGCAGTACGCACACAATCGAAGCGCAGTAAGGATGGCTAGTGTAACTAGCAAGAATACCACGAAAGCAAGAAAAAAGAAGTACGCTATTAACTATTAACGTACCTGTCTCTTCCGAAACGAATGAGTACACATCGTCGTGTCGTGCTACCATCGATGGATCTGAGTCT
+
884906===?>AA;===>>>@@@CC<=BC@CCCB@@:>:>955?<>7<<7<8@=877777'713<9<?@AA???5<=;<;;;*;?;?499509>@46969BA@>@;@?AC>BBB?CA@@A@@BDDBBCBBDC@@@@B>BAA@A:::;@=AAA?BBA@A@?C?@@><8927;67847B=;;;5@;=8777787$7889?:AB<??>474359919499???=A???BBB?A=@AA:?AB@BAADDCBBECBBBBBA???9::@@B??<?@A>><>9>00/<//7>>
@ATNG8:03538:07098
GATGGTAGTGTGTCTCTGAGAGTAGTACTCATTCGTTTCGGAAGAGACAGGTACGTTAATAGTTAATAGCGTACTTCTTTTTCTTGCTTTCGTGGTATTCTTGCTAGTTACACTAGCCATCCTTACTGCGCTTCGATTGTGTGCGTACTGCTGCAATATTGTTAACGTGAGTCTTGTAAAACCTTCTTTTTACGTTTACTCTCGTGTTAAAAATCTGAATTCTTCTAGAGTTCCTGATCTTCTGGTAGAGCGTGCATATATCTACCATCGATGGATCTGAGTCT
+
@><969?DCBCBCDBBBCICCCCCCCCCAB;;;;CCC>AA@C?CABBCCC@DDDBB@B@CCCC@D@DDEDCCCCC@CCDED1BCACBCC>BCBC@CCD@BC@CCBECDABCCEEBCB?BBC?C?CDECCBBC>ABCC@CAAACCCCCCCBC@@?C@CCC@CC@C>@AACBBBBC@BDEEE;B?B=;;;;;*;DCCC=CBBBCCCAAA@CCCC5BBBAA?A@CC@CDCCCBB?B?BBBBCC=AAB?BBCCCFBBBCBCCCCBBBCB?CBAAACC@BBBBBAAAAA
@ATNG8:03538:07115
GATGGTAGGCACTGCGCACACATCCCAGAAGATCAGGAACTCTAGAAGAATTCAGATTTTTAACACGAGAGTAAACGTAAAAAGAAGGTTTTACAAGACTCACGTTAACAATATTGCAGCAGTACGCACACAATCGAAGCGCAGTAAGGATGGCTAGTGTAACTAGCAAGAATACCACGAAAGCAAGAAAAAGGAGTACGCTATTAACTATTAACGTACCTGTCTCTTCCGAAACGAATGAGTACTGTATCTATGTGTGCGCTACCATCGATGGATCTGAGTCT
+
/<994:/0)/444<::;:555;<<=4><A<@ABA;:49;@@?;@AG;??<?;>A9:5AAA1@=::<<>B?>9;808799999$5925.555&5;<8=<A<BCBBB@JACB?AA@?ABCDBBBB;9996>>;@8::5505;:=?>>>>@??@?;?CABBBCD?AB??>A>@A?BB:6:9887.777477;;<,;:>ABBCC=>?A6=79757174<<AAA?A;98<9;6=037<6<7707;>>><8==B@@@B@B>>>A>>?88@@7;;9>;9;8@BB@@=:::9
@ATNG8:03539:07109
GATGGTAGGCGAGAGTGAGACGCAGTACTCATTCGTTTCGGAAGAGACAGGTACGTTAATAGTTAATAGCGTACTTCTTTTTCTTGCTTTCGTGGTATTCTTGCTAGTTACACTAGCCATCCTTACTGCGCTTCGATTGTGTGCGTACTGCTGCAATATTGTTAACGTGAGTCTTGTAAAACCTTCTTTTTACGTTTAACTCTCGTGTTAAAAATCTGAATTCTTCTAGAGTTCCTGTATCTTCTGGCGCTCTGTCACGTCTGCTACCATCGATGGATCTGAGTCT
+
9<<>;=@>;00/</0/@A@@CCCCCCBDBBBBADCFE>CC?C@BCBBBBB@BBBBA?A?A@@D@C@DCBBBBBAA??>>>>.>A?CBBA=BBCC?BBB?BB@989BBB?BGBBBCCC=BBD<A<>=<<:888;>>AA=A@???>>;;;>:;;???:===:==5;5;AA>>>?@?688EEE5@:=:=<<==,=<<<<+/+/9<::9?=>8::::*8///=6=7=>:=A>>;:;:>:>;;:>=>5;;;<><78888==AA?;///558C8<;;;<<=;?88/<:///9
@ATNG8:03541:07103
GATGGTAGTGATACAGATCAGACACCAGAAGATCAGGAACTCTAGAAGAATTCAGATTTTTAACACGAGAGTAAACGTAAAAAGAAGGTTTTACAAGACTCACGTTAACAATATTGCAGCAGTACGCACACAATCGAAGCGCAGTAAGGATGGCTAGTGTAACTAGCAAGAATACCACGAAAGCAAGAAAAAAGAAGTACGCTATTAACTATTAACGTACCTGTCTCTTCCGAAACGAATGAGTACTGCGTCTCACTCTCGCCTACCATCGATGGATCTGAGTCT
+
>><<9<===>>B<;?ACACBCIICEGCCC@BACB;;495::;??CC@CC?B=?==98999$71;99@A9:4:;;3;;::999'9;593>::1@CCADCCCCCHAA<A?@@@ADD@EC;;;CBBCCBCBBB;;7;DCA@CA@@BB@@=B@E;;:;BBCCGCC@BBCCBB>A@;9::3:9>>>8=:93999998$8;<;<8>@ABCC<===:AA4=:=>BBB<@@AAAAA>><99:57=?;@ABCB???BA@ABAB@@CCCFFD@BBC@BCBA@AA?A@??????:9
@ATNG8:03541:07134
GATGGTAGCAGACGTGACAGAGCGCCAGAAGATCAGGAACTCTAGAAGAATTCAGATTTTTAACACGAGAGTAAACGTAAAAAGAAGGTTTTACAAGACTCACGTTAACAATATTGCAGCAGTACGCACACAATCGAAGCGCAGTAAGGATGGCTAGTGTAACTAGCAAGAATACCACGAAAGCAAGAAAAAAGAAGTACGCTATTTAACTATTAACGTACCTGTCTCTTCCGAAACGAATGAGTACAGAGAGTACGATATGTCTACCATCGATGGATCTGAGTCT
+
5BCB?ABBBAAB@A>@56666=<<=:AAA@BBBBAA;@<@;:;@>A=??=?=@>@:99:9(9<A?>@BABBABA8:9:9444$9999.55506>A:>BAAAA>AB>A>BB?BBB@CCBB;;;CCCCDFCDBB?@@00-0@@@@A9929<?9949@>;@<<@@???BAB?9998B;<>:777.3888778799%9=;<>@B>0////(/1/5563<5@<=;:584554547=79:>79>?9778AC@@BBB>?>CAAABBCBB>??:818<;;8//*//.9968855
@ATNG8:03545:07102
GATGGTAGTGTGTCTCTGAGAGTAGTACTCATTCGTTTCGGAAGAGACAGGTACGTTAATAGTTAATAGCGTACTTCTTTTTCTTGCTTTCGTGGTATTCTTGCTAGTTACACTAGCCATCCTTACTGCGCTTCGATTGTGTGCGTACTGCTGCAATATTGTTAACCGTGAGTCTTGTAAACCTTCTTTTTACGTTTACTCTCGTGTTAAAAATCTGAATTCTTCTAGAGTTTCCTGATCTTCTGGGTGTATCAGCGAGTATCTTACCATCGATGGATCTGAGTCT
+
;:A>8<66==@CBB=BB;6:99AA=555=5557::==5<<250555=4555555992:2955=9>8@@;@ABBBA755555$5;5556909;5516<<7<>.6665559=<<<<<<<266@<@:@@??//00*0///)/-:///:<:8:;;7///27//)-507)/)///9955549555)549799;;9(99555)5/9///9755(----$/////)/4794554<;444)4.444444.5=>@4>66665<;<665559//)//)///:;;;.44444//77/
@ATNG8:03556:07116
GATGTTAGCAGACGTGACAGAGCGCCAGAAGATCAGGAACTCTAGAAGAATTCAGATTTTTAACACGAGAGTAAACGTAAAAAGAAGGTTTTACAAGACTCACGTTAACAATATTGCAGCAGTACGCACACAATCGAAGCGCAGTAAGGATGGCTAGTGTAACTAGCAAGAATACCACGAAAGCAAGAAAAAGAAGTACGCTATTAACTATTAACGTACCTGTCTCTTCCGAAACGAATGAGTACAGAGAGTACGATATGTCTACCATCGATGGATCTGAGTCT
+
CCBBB?BBCCBBBCBBBDDCCCDAA>BCC@CCBCBB@B@CCCDCA@>@C@C@CCBBBAAA2A>BBBCA@@@:99,9?>@?@@,><:;:;<<0@B@=AB;;<KEDC?CGCC@CDE>@@ABBCCBCCBBBCBBB?CCCD?BCCCC@@@?D?CBA@BCCBBBCB@BBBCCC@CC?BBC?BB???8?@@?ABBBB3BB??@@BBBBBB?>;>@@A<@<@AAAA=@@AA@??6:6:@@9@AA=AABBBBBBBBBBBBCBBBBBBBBBABB?B@@@@@A<@@@@B=>;;;
@ATNG8:03558:07101
GATGGTAGACATATCGTACTCTCTGTACTCATTCGTTTCGGAAGAGACAGGTACGTTAATAGTTAATAGCGTACTTCTTTTTCTTGCTTCTGTGGTATTCTTGCTAGTTACACTAGCCATCCTTACTGCGCTTCGATTGTGTGCGTACTGCTGCAATATTGTTAACGTGAGTCTTGTAAAACCTTCTTTTTACGTTTACTCTCGTGTTAATAATCTGAATTCTTCTAGAGTTCCTGTTCTTCTGGCGCCTGTCACGTCTGCTACCATCGATGGATCTGAGTCT
+
5CAB@BCBDDDBBBBCBCCCCBBBCDCCCB@@?@DDE>BB@B@BCBCCCB?BBBBC>B>??890328::99B===7=====+37,333,333::377=8<A988::5;6==A>==>=:>??=?=BAAA@??@<@A==9=?@@===@@;;;?B>==;;;;9=B;@;>>???B===9<<;>>3<8;99:;;:*8<///)/56/..565;;B;>>:@@>??<?:==<?@@???A=B=@>>:==8===8<AA8>>>>>@A@@@CBBBAACCCDAAA@BCDCCBBBAB
@ATNG8:03562:07113
GATGGTAGATATATGCACGCTCTACCAGAAGATCAGGAACTCTAGAAGAATTCAGATTTTTAACACGAGAGTAAACGTAAAAAGAAGGTTTTACAAGACTCACGTTAACAATATTGCAGCAGTACGCACACAATCGAAGCGCAGTAAGGATGGCTAGTGTAACTAGCAAGAATACCACGAAAGCAAGAAAAAAGAAGTACGCTATTAACTATTAACGTACCTGTCTCTTCCGAAACGAATGAGTACACACTCTCATATGACACTACCATCGATGGATCTGAGTCT
+
<BBB@BABCDDBBBCCCBBDCCAAA=ABA?B@AA@@>@@CBCBBA@?ACAD?BBBBBDDD3D@@AABBBBB@??8@>@@CCC5CB?B?BBB;BCC@CCCCCCCCB@B@CC@CBC@BCBCCBCCCDCCCBBCD@CBBB>AABABBBC@D?BBC@BBBCCCCC@BBABBB?BB@:99;???><5=>>9::::::%0>;>0/0??CBB?B@>>@@9@<@ACCC@CCAABAB?A@AAB=BCC=@@DCCBBBBBBBBBBBBCAA???ACA@>ADCCCBD?BBBBC?@?CC
@ATNG8:03563:07139
GATGGTAGATATATGCACGCTCTACCAGAAGATCAGGAACTCTAGAAGAATTCAGATTTTTAACACGAGAGTAAACGTAAAAAGAAGGTTTTACAAGACTCACGTTAACAATATTGCAGCAGTACGCACACAATCGAAGCGCAGTAAGGATGGCTAGTGTAACTAGCAAGAATACCACGAAAGCAAGAAAAAGAAGTACGCTATTAACTATTAACGTACCTGTCTCTTCCGAAACGAATGAGTACGAGAGAGCACACGTGTCTACCATCGATGGATCTGAGTCT
+
6BCC@CCCCCCCCCCCCCCCCCCCC?BCC@CCCC;;8:9BABCCCC?CC>A>ACBBCCBC3D?BBAACCCCAA?6=>9:::;*;@>?<>>>6?BC@CCCCDCCCC?B?BC@CCD?CABBCCCCBBBBBCCCB@BBBB@CBBCA@??;?=ABB?BDCCCCCD?AAABBB@BB@BBB?AABBB=A??9>AAAA3AB?BAAABBBBB?B?AAAA:>:=AC@@>@BBAABC@BA???:?AA=AABA@ABB>>>CBBBBBBBBBBA@@CD?CAA@B@@<>><C>>>666
@ATNG8:03566:07090
GATGGTAGGAGACACGTCGCACACGTACTCATTCGTTTCGGAAGAGACAGGTACGTTAATAGTTAATAGCGTACTTCTTTTTCTTGCTTTTCGTGGTATTCTTGCTAGTTACACTAGCCATCCTTACTGCGCTTCGATTGTGTGCGTACTGCTGCAATATTGTTAACGTGAGTCTTGTAAAACCTTCTTTTTACGTTTACTCTCGTGTTTAAAAAATCTGAATTCTTCTAGAGTTCCTGATCTTCTGGATATGAGTGACTCGTGCTACCATCGATGGATCTGAGTCT
+
<CCC@DBB>BDKCC@@@000;;?:;=DCDFCC?B:;;6;A>B=A@ADCCCABBBBA8;7;A@@<@?@@?CCCC=B9BBB=B+A@;@::9:&7;8;2>;?9@C@AAABBB>AABBBCBB?BCD?A=A@@:9989;?@BB:>>ABBAA???AAA<<9:37889;:4:5;==?;;;>>:=>?@@5@;>:?????/?BABA:>??AAA=;877)78888%89:7:6<6//-/;;;>8>:@;BA@A??<>>@<A>>>AA????CA>>>>>@=>:>@?@B==:>@???BBBBA
@ATNG8:03567:07138
GATGGTAGCGAGCGAGTGTGTATACCAGAAGATCAGGAACTCTAGAAGAATTCAGATTTTTAACACGAGAGTAAACGTAAAAAGAAGGTTTTACAAGACTCACGTTAACAATATTGCAGCAGTACGCACACAATCGAAGCGCAGTAAGGATGGCTAGTGTAACTAGCAAGAATACCACGAAAGCAGGAAAAAGAAGTACGCTATTAACTATTAACGTACCTGTCTCTTCCGAAACGAATGAGTACGAGAGTCAGAGCAGAGCTACCATCGATGGATCTGAGTCT
+
6<CC@CDEBA;699<AAB<BBBA9916<@=;;:=:;5;8=;@<===8;;9?;?@;9;;>>0>@BCCBAABACCC>CAAAMGG5BB?A@CBB;CFEAFCCCCBB@@<@@CC@CCC@DDC@@@BBBBBBBCBBC@DGCC?BBCBCBBBAD=A99;:DDCCBBC@DDCCBB???<@AA?AA999.9999=AAAB2AB;???BBCABB>A>ABBE?A?BBCDCACC@@@AA@B>BBB<BBB>AACBBBCDCBABBABBBBCBBA@ABCC?AABBAAB@CCCBCBBCCB
@ATNG8:03521:07167
GATGGTAGTATCTGCACACTCTGTCCAGAAGATCAGGAACTCTAGAAGAATTCAGATTTTTAACACGAGAGTAAACGTAAAAAGAAGGTTTTACAAGACTCACGTTAACAATTTTGCAGCAGTACGCACACAATCGAAGCGCAGTAAGGATGGCTAGTGTAACTAGCAAGAATACCACGAAAGCAAGAAAAAAGAAGTACGCTATTAACTATTAACGTACCTGTCTCTTCCGAAACGAATGAGTACACACTCTCATATGACACTACCATCGATGGATCTGAGTCT
+
4@;;9BCBB=ECBBCCCCGEICCGF@CBB@CCBCBB=@=ABCDGDC@CC@C@EBBBBBBB3B@BBBABABC>>>7=A?@@@A0AA?B?BDC;BBDACCBCCCD;;7;>BC?BDD9CCCCBCBCBICCCCC;;6;C;;7;ABBBBA@=A@CDC@CBBBCCCB?BBBDBC?AA=??>;@@@AB=@@A<9:9999%9:29???BFAAB=;79<>>.818<AAA>AC@@@BC?B@DCC>CDC?BBBCCCBBBBBBBBBBBBBC:::CCBB?BBBBBBB?CBBBB99:BB
@ATNG8:03521:07181
GATGGTAGGCACTGCGCACACATCCCAGAAGATCAGGAACTCTAGAAGAATTCAGATTTTTAACACGAGAGTAAACGTAAAAAGAAGGTTTTACAAGACTCACGTTAACAATATTGCAGCAGTACGCACACAATCGAAGCGCAGTAAGGATGGCTAGTGTAACTAGCAAGAATACCACGAAAGCAAGAAAAAAGAAGTACGCTATTAACTATTAACGTACCTGTCTCTTCCGAAACGAATGAGTACACATCGTCGTGTCGTGCTACCATCGATGGATCTGAGTCT
+
/:99488:.444554<<;;ACFFJJ=CAB@CCCBCCAI@CCBBDBB?AA>@<@BBCCCCC3C?BCB9:9DB<<<38844444$55.5.555&5995<A;;<@BBC@C@DC@BBB@A@@CABADBBCCCCBBB=A;;<7;AACBBBB?C@A;<:;DCCBAAD?BBBA@@?0000@=;?===?6=::8=>????'?A>>?=977BAA<>555CB;A7::A;;6;@>?888:?;=>=7==;<978A@A@AAA@BBBBAAABBB@A>><<6=?>=>>C;@@@AA@A@??
@ATNG8:03523:07169
GATGGTAGTGCGTGAGAGAGAGACCCAGAAGATCAGGAACTCTAGAAGAATTCAGATTTTTAACTCGAGAGTAAACGTAAAAAGAAGGTTTTACAAGACTCACGTTAACAATATTGCAGCAGTACGCACACAATCGAAGCGCAGTAAGGATGGCTAGTGTAACTAGCAAGAATACCACTAAAAGCAAGAAAAAAGAAGTACGCTATTAACTATTAACGTACCTGTCTCTTCCGAAACGAATGAGTACGTGTGACGTACGTGAGCTACCATCGATGGATCTGAGTCT
+
@CCC?CC>>BAA;;9@;?EGGCBBC?BCCABDDCBB@C@CCBBAAC?DD@C?BBB>:?>>1??ABA@AABB=??88=AAABA0AB<?4;;;&:==;<BCABBABC@D@DD@DCC@CCCDBBCCCCCGGABBDACC@A=ABBA;;;@=B@CCB?A@CCGBBB@CCCBCD>BB@AC?9;<7888*9<;8>BBBBB)BC?@A:B=>DA@>@>@:CB=B===ACC@CCBAABC?A=A@@9>993:::????CBAAACCBABBBAA@AB@>>9????ABB?BBCCC?????
@ATNG8:03528:07178
GATGGTATAGTATCTGTGTATCTCCAGAAGATCAGGAACTCTAGAAGAATTCAGATTTTTAACACGAGAGTAAACGTAAAAAGAAGGTTTACAAGACTCACGTTAACAATATTGCAGCAGTACGCACACAATCGAAGCGCAGTAAGGATGGCTAGTGTAACTAGCAAGAATACCACGAAAGCAAGAAAAAAGAAGTACGCTATTAACTATTAACGTACCTGTCTCTTCCGAAACGAATGAGTACACATCGTCGTGTCGTGCTACCATCGATGGATCTGAGTCT
+
;<<>:>BB====<<<<;99;;5666;9:.5555::7<8:::555;7;<9<8<<::9:::$3-33389:<888=34496@@@+;;59.55)555.5655<;555.469935555;;<<=D?>?<<<><@@A:;<00+00><@?AA<@:A9926<<<AB;;7:;;<<A=BC>BB<6::88;3;;;087ACFC'BB=;@<@B=><B97155773<6:<@;;4::999;;7;799:49:=9877=B@@ABB777@?888>>???>>;@:=00000;7;;@AA@@A@@
@ATNG8:03529:07146
GATGGTAGTATATCGCGTCGCTATCCAGAAGATCAGGAACTCTAGAAGAATTCAGATTTTTAACACGAGAGTAAACGTAAAAAGAAGGTTTTACAAGACTCACGTTAACAATATTGCAGCAGTACGCACACAATCGAAGCGCAGTAAGGATGGCTAGTGTAACTAGCAAGAATACCACGAAAAGCAAGAAAAAAGAAGTACGCTATTAACTATTAACGTACCTGTCTCTTCCGAAACGAATGAGTACACACTCTCATATGACACTACCATCGATGGATCTGATTCT
+
:ABBHCB>CCCCDDCDCCCCGCCCE?BBC@BBBA@A=A=ABBAAAC@BB@B?BAA?@@??,@>AABCCCCCBBB>AACDLED5BB>A9@@@3@@A;BAACBBFCCAB@DD@CCC@CCCCCCCCDCCBAADCD@DDBB?BCA@@@BB>C@CCC@CCBBBBCD?BBCCBB?BB?BA@3999999+9>>;>@@@@@'@A=ACABCDAAA3837<CA:>:>?BED?BA@@?CC?B>ACC>BAA?BCCCBBBABACBBBBBB@?BBBABBBB?ADCCCCC?CBBBBBB?BC
@ATNG8:03530:07175
GATGGTAGAGTATCATGTGTATCTCCAGAAGATCAGGAACTCTAGAAGAATTCAGATTTTTAACACGAGAGTAAACGTAAAAAGAAGGTTTTACAAGACTCACGTTAACAATATTGCAGCAGTACGCACACAATCGAAGCGCAGTAAGGATGGCCAGTGTAACTAGCAAGAATACCACGAAAGCAAGAAAAAGAAGTACGCTATTAACTATTAACGTACTTGTCTCTTCCGAAACGAATGAGTACTATAGACTATCTGAGATACCATCGATGGATCTGAGTCT
+
A@5;46=DCDDCDCCBBBABAA@@@=@BC@BBBB@@=@@BBBBBCC@DD>B>AA?99::;*;=B@ACCBCCCDD?CBBCEDD5CCAC?BBB<CCDACCCBBBB:99;@BB@BCC?BBBBCBBBCCCCCBBBC@CCCC@CBB@DBBA?B@BBB?B@CCBBCC@BBBDCC@BB?@??=@@=>=5=9929<<<<,=A<@AABBBAAA;>:??@=:>;>?BBBB?B;;;@C@A@;;<0;@A=ACBCCCCCCCCBBBAACCCCC@@ACC@CBBBBAA=AAA@BBB@@A
@ATNG8:03532:07145
GATGGTAGTGATACAGATCAGACACCAGAAGATCAGGAACTCTAGAAGAATTCAGATTTTTAACACGAGAGTAAACGTAAAAAGAAGGTTTTACAAGACTCACGTTAACAATATTGCAGCAGTACGCACACAATCGAAGCGCAGTAAGGATGGCTAGTGTAACTAGCAAGAATACCACGAAAGCAAGAAAAAAGAAGTACGCTATTAACTATTAACGTACCTGTCTCTTCCGAAACGAATGAGTACTATGTAGAGCTCTATACTACCATCGATGGATCTGAGTCT
+
5>==:BBBBBBBBBBBCCCCBBCCCABAB?CCCCCB?B?BBDCCBC?BC?B?CABACDDD2A>ACCBCBBBBBB9?=9:;:;*:D>B@CFF;DDF?C@AADDF999;@DJ@BAB?CCBBBCCDCCCECCBBD@CAAA?B@@@BBBB?BACBB?BCDDDCCC?CCCACB@AA=?>?499AAA;@==8999999%9>;>:4:CCCCB>A><=EE8>;>ACAA?BA@@@AC=C?ABB>BCCABBBCBBBBBBBBBBBAAAB>???@@@@<@@@AA@B>A>>>ABBBBA
@ATNG8:03532:07171
GATGGTAGAGTATCATGTGTATCTCCAGAAGATCAGGAACTCTAGAAGAATTCAGATTTTTAACACGAGAGTAAACGTAAAAAGAAGGTTTTACAAGACTCACGTTAACAATATTGCAGCAGTACGCACACAATCGAAGCGCAGTAAGGATGGCTAGTGTAACTAGCAAGAATACCACGAAAGCAAGAAAAAGAAGTACGCTATTAACTATTAACGTACCTGTCTCTTCCGAAACGAATGAGTACTGTATCTATGTGTGCGCTACCATCGATGGATCTGAGTCT
+
<<;;7;>CEDCCBCCCCCHCCDGFD@BAC@CCFAAA@B@CCBDD@@=@B>B?@@@;;;;;*;9@CBCCCCCBCB;B@:;;;;*<545=?;;1<C@<>BBCBAA@@=@?BB@CCB@CBBBBBCBBBCBBBCCD@CCCC@BABBBBBC?C@BBB@BDCDCCCC?BCCCCB?BB>BBB>A@BBA;=8929====.=A?A???CCBCE>A=@@BB??=BBD;;9;BA@@BB@D@CCC?CBB?BCCCBBBBCABBCCAA@@BB?=000>>9>@AAAAA?B@@@@@@@AB
@ATNG8:03538:07163
GATGGTAGCGCATATCAGCGCAGCCCAGAAGATCAGGAACTCTAGAAGAATTCAGATTTTTAACACGAGAGTAAACGTAAAAAGAAGGTTTTACAAGACTCACGTTAACAATATTGCAGCAGTACGCACACAATCGAAACGCAGTAAGGATGGCTAGTGTAACTAGCAAGAATACCACGAAAGCAAGAAAAAAGAAGTACGCTATTAAACTATTAAACGTACCTGTCTCTTCCGAAAACGAATGAGTACTATGTAGAGCTCTATAACTACCATGACGATGGATCTGAGTCT
+
954@:@;55<5;5;<<=;;;=<<<=266<9>>><=<:@666=><;<;<<7?:>?=BCBCB1>;@@:9:@::9@B79:99999$9<5:2555&5554955566===9=;??465=<@;;9@BAA:9:@@556;8<<99909999;<<9><>>@<666>=<<<066;;;:9>>=>?>3977??88888//////#/9(//88:====48813337,33(375557<5455:;7<5::<<.:::7:544::;?@BBBBBCC77766//(/558)-..///..3,32287.....
@ATNG8:03540:07140
GATGGTAGAGTATCATGTGTATCTCCAGAAGATCAGGAACTCTAGAAGAATTCAGATTTTTAACACGAGAGTAAACGTAAAAAAGAAGGTTTTACAAGACTCACGTTAACAATATTGCAGCAGTACGCACACAATCGAAGCGCAGTAAGGATGGCTAGTGTAACTGCAAGAATACCACGAAAGCAAGAAAAAAGAAGTACGCTATTAACTATTAACGTACCTGTCTCTTCCGAAACGAATGAGTACTGTATCTATGTGTGCGCTACCATCGATGGATCTGAGTCT
+
;>>?:@;;;;==>?@<<?CCCCDCC?CCC?CCDCBB5;544;;94505<8=8=<444444$45:<<<;;AAAED7BA;;;;;;#:9495<<<0<<<8<<=AA@@@@<?=;:29:9244889455<<@@?@A@B?BBBB?BAAC;:;9258>5526===><<<:666@CBDDAFFE;::BBB;A@@;???=?=%<83555<<<BB=@>?<BBA8>998;;;2:B>>??B@C>AAC=B@@;@@@;:8>>A@BAAAAAAA@@A>:;@00*0@>>?BB?A>>>>55548
@ATNG8:03543:07140
GATGGTAGGACGAGCGTCTGAGAGGTACTCATTCGTTTCGGAAGAGACAGGTACGTTAATAGTTAATAGCGTACTTCTTTTTCTTGCTTTCGTGGTATTCTTGCTAGTTACACTAGCCATCCTTACTGCGCTTCGATTGTGTGCGTACTGCTGCAATATTGTTAACGTGAGTCTTGTAAAACCTTCTTTTTACGTTTACTCTCGTGTTAAAAATCTGAATTCTTCTAGAGTTCCTGATCTTCTGGGTGCGCTACAGTCTCTCTACCATCGATGGATCTGAGTCT
+
<>==9=D?;IDA@;:5455A@@@C@BCBBC;<;=CCE=BB@C@CCCCCCD@CBB::4<@BABA@C@DLGDCCCCC@CDFDD2;;5;?=@:@DCCACHHADB?B@BBAB@CBDDDCCJ?A@B?B@CCCCA@@A=@@AA=AABBCBBBBCCBBBBBBAAAA?BB@C?CABBCBCCCADFFFE<B@BABCBBB0A@A@@;CBBCBACBBC?CCCC5BBCBB@BACC;;;BCBBCAC@ABBCBB>@@CC=CCBBBCCCBCBBA@@AA@@=A@@AD@@?@CCCCCDCBB
@ATNG8:03543:07186
GATGGTAGCTCTGCTCTGACTCTCGTACTCATTCGTTTCGGAAGAGACAGGTACGTTAATAGTTAATAGCGTACTTCTTTTTCTTGCTTTCGTGGTATTCTTGCTAGTTACACTAGCCATCCTTACTGCGCTTCGATTGTGTGCGTACTGCTGCAATATTGTTAACGTGAGTCTTGTAAAACCTTCTTTTTACGTTTACTCTCGTGTTAAAAAATCTGAATTCTTCTAGAGTTCCTGATCTTCTGGCGCTCTGTCACGTCTGCTACCATCGATGGATCTGAGTCT
+
:==A9<@>>==CCDBBBBCCCCBABADBAA<;8;BEE>CC@C@CCCCDCD@DCCC?:B?B@@B7:79;;A==ACC@>@@@@0AB@DBCC>CDCFADCC@CCABBBBEF?BBCEJEBB@BBC?E@CECABA;;7;ACC:;;GBBBBBBBCBA;;;@:A@@=@A>A>A;;;CCCCG?B@A@A7@<C9;;;;<*;A@AC>CCCCCBBECB5;;;;;%;99B@@?<>?:<<>?@:?7?9A<<@@<::>?8@==@;;:@BBB:;;;AAAAA?A@?@>??=@A:99B@@@A
@ATNG8:03546:07176
GATGGTAGATATATGCACGCTCTACCAGAAGATCAGGAACTCTAGAAGAATTCAGATTTTTAACACGAGAGTAAACGTAAAAAGAAGGTTTTACAAGACTCACGTTAACAATATTGCAGCAGTACGCACACAATCGAAGCGCAGTAAGGATGGCTAGTGTAACTAGCAAGAATACCACGAAAGCAAGAAAAAGAAGTACGCTATTAACTATTAACGTACCTGTCTCTTCCGAAACGAATGAGTACGTGTGACGTACGTGAGCTACCATCGATGGATCTGAGTCT
+
<;;<;AA=BB<@@?==C>?BBBBCC@CBCACCB@@A@D@CCCAAAA>AA9><?BBBCCCC1D7A>>?=??AAAA9;<;<<<;*<?=>4:;:*9@><@GCDDCDBB?B?;:6;;;5;??9:6==>>DCCBBBBADBBC?CBBAABCC@C@CBB@CDCCDBBC@CBCBAAACC@DBB?CBBAB;A??<?BBBB3AA>ABCCBBAAA?D?@@@B<B=??BCE>A@BAACB?B>AAC;B?@=?ABBBBBDFCCB@A@BABCCAAACCFD>@@ABBAC?BAACB@@@CC
@ATNG8:03548:07165
GATGGTAGGACGAGCGTCTGATAGGTACTCATTCGTTTCGGAAGAGACAGGTACGTTAATAGTTAATAGCGTACTTCTTTTTCTTGCTTTCGTGGTATTCTTGCTAGTTACACTAGCCATCCTTACTGCGCTTCGATTGTGTGCGTACTGCTGCAATATTGTTAACGTGAGTCTTGTAAAACCTTCTTTTTACGTTTACTCTCGTGTTAAAAATCTGAATTCTTCTAGAGTTCCTGATCTTCTGGGCTGCGCTGATATGCGCTACCATCGATGGATCTGAGTCT
+
4444.44;.4444>:>@A@@@@BB?BBDBB@A<AAAB=BB@D@BBBCBBB@CEDCC@E@CCCC?C@CCBCDAA@C>;;;;;*;;59>@@8@>BC>DAC@CE?BABBBC@CBDECBCC?BBD@D@CCBB@@?@<@ABB?CCCCCCCCDBBBBCCCC@CBB?AB>C>AAFBBBCBB=@@AA@7A=A;<<;<<*;DBCD>CACACABAA@4;;:;';>>A@>A=AB?BCBBBBC?B?BBBCCD?BABD=CAAACBBCCDCCCCCCBBBACCBBBBB?BCCCCCCCBB
@ATNG8:03549:07156
GATGGTAGAGTACAGTGTAGTAGACCAGAAGATCAGGAACTCTAGAAGAATTCAGATTTTTAACACGAGAGTAAACGTAAAAAGAAGGTTTTACAAGACTCACGTTAACAATATTGCAGCAGTACGCACACAATCGAAGCGCAGTAAGGATGGCTAGTGTAACTAGCAAGAATACCACGAAAGCAAGAAAAAGAAGTACGCTATTAACTATTAACGTACCTGTCTCTTCCGAAACGAATGAGTACATAGATATACGTATAGCTACCATCGATGGATCTGAGTCT
+
BDCC?BBBCCCCBBBBCCCCCCBCC?BBD@CCCCAB?B@BCCCCAA?BC=C?BCGBBBBB3B?CCCCCCDCAAA;AABBCDD5DF?C?AAA9ACC@CGEECCCCC?C?BB?BCC?BBBBBCCCFDDBBBBBC?CCCC?ABBBBBBB@C@CCB?BCDCCCBA=AAAAAA?CC@?>?;>>>==7?@@<@CDCC3BB?BA@ACCA@?<@<>>AA<>;>AB@@=@CAAABC@B?BCD>BBB?BBBCCCCCCCAAAABCCA???@@@@@A<?==?AAA<AAA?AB?===
@ATNG8:03549:07162
GATGGTAGAGAGAGCTCTCTCATCGTACTCATTCGTTTCGGAAGAGACAGGTACGTTAATAGTTAATAGCGTACTTCTTTTTCTTGCTTTCGTGGTATTCTTGCTAGTTACACTAGCCATCCTTACTGCGCTTCGATTGTGTGCGTACTGCTGCAATATTGTTAACGTGAGTCTTGTAAAACCTTCTTTTTACGTTTACTCTCGTGTTTAAAAATCTTGAATTCTTACTAGAGTTCCTGATCTTCTGGTGTCGTCTATCATGTACTACCATCGATGGATCTGAGTCT
+
<@55.5:99<@AABA666G@@@E<;;;;<<<@8BCBB=BB?C?@@@BBBB?BBDCC>A>@ACC@C9:9BBBAA;?789777$77,37;@8>A>?=@@A?@@<:99=;=073::??BB@B>><B<@@@888;;9>>==:=??<<<><<;DBA;;8818887<=8=:>?>>====?:=>BBB5A1818;?>?/>>BBK9;;;887;=777,/<<<*://*-7070--)--646/25;A7;9@@AA<=<<7///<<999@@????===>==9=@@AC??=====;;;@??
@ATNG8:03551:07187
GATGGTAGATATATGCACGCTCTACCAGAAGATCAGGAACTCTAGAAGAATTCAGATTTTTAACACGAGAGTAAACGTAGAAAGAAGGTTTTACAAGACTCACGTTAACAATATTGCAGCAGTACGCACACAATCGAAGCGCAGTAAGGATGGCTAGTGTAACTAGCAAGAATACCACGAAAGCAAGAAAAAGAAGTACGCTATTAACTATTAACGTACCTGTCTCTTCCGAAACGAATGAGTACGTGTGACGTACGTGAGCTACCATCGATGGATCTGAGTCT
+
<<<>9BB>CBCCCCCCCIEBBCDDD@CEF@DBBB@@=@?BABAABC?BC@B????BCCCB3B?CCCCCCCA@BC<BBBBBBB<@@<?;@@@8@CC@BCCCGLLCA>B@CC@CBB?BCCCCCCCCCCCCCBBB?CCCC=BBBBAAAC?C@CCB?BCCCDCCC?BBBBBB@BB>BBA=@@AA@:@?@;9:9:9(9@<A???DCCAB?B?>?AA<><>@BBB?BB@@ABB>A?BBB?BBB?BAABDCCDDDCCABBCCCCACBBBBAB?ABBB@BB?BAABB@@@@B
@ATNG8:03553:07161
GATGGTAGGCGGAGTGAGACGCAGTACTCATTCGTTTCGGAAGAGACAGGTACGTTAATAGTTAATAGCGTACTTCTTTTTCTTGCTTTCGTGGTATTCTTGCTAGTTACACTAGCCATCCTTACTGCGCTTCGATTGTGTGCGTACTGCTGCAATATTGTTAACGTGAGTCTTGTAAAACCTTCTTTTTACGTTTACTCTCGTGTTAAAAATCTGAATTCTTCTAGAGTTCCTGATCTTCTGGGTGCGCTAAGTCTCTCTACATCGATGGATCTGAGTCT
+
CC>>:BAB@GE?BBBBBDCBBBBBCCCCC@@>@BFF>CB=BAEDCBBCBACCCCC@C?BDCC@C@CCCCCCCAB>ABB<B1BC>BBDD=BABD?CBB?AA<??AABB?BBBBBAAC@CBB?B@BBBCB>>>@B=>>587@A@@@>>>BCE>>>@<>=>=BC<@;??>>>AAAB;>====5==C=A@@@@/@AAAC588@:;;A@@@<AAAA/=???D>D=>>:>AEE=>>:>:>=>>A@=B@??:;;;A=>=<@A@B@?<;//////<<?8=>?@@@@BB=
@ATNG8:03558:07150
GATGGTAGAGTACAGTGTAGTAGACCAGAAGATCAGGAACTCTAGAAGAATTCAGATTTTTAACACGAGAGTAAACGTAAAAAGAAGGTTTTACAAGACTCACGTTAACAATATTGCAGCAGTACGCACACAATCGAAGCGCAGTAAGGATGGCTAGTGTAACTAGCAAGAATACCACGAAAGCAAGAAAAAGAAGTACGCTATTAACTATTAACGTACCTGTCTCTTCCGAAACGAATGAGTACGAGAGAGCACACGTGTCTACCATCGATGGATCTGAGTCT
+
<<@@?:66<@;69DCDCCCCCCBBC=;;:?BBBCBE?B;<<CDCBD@@?=?6:9><;;;<,;9>?AABBBCBBA9?8;4444$495;:@@?2>9679CBBBCBCC8;7;@<?AA>BBCACDABAGDCBBA@@=A@BB?D@A@CAAA=A>A@@=@BBBCDCC@DCCABBA@?=???;@@999+:::3::9:9(8@8977<<<??@;:58=>><@>;;@@A@CCBBBCC<?=@@?9@9939=@@@AABBBBBBBBBC?:99@@A::9<?;;;;@A=>>>ABAAA==
@ATNG8:03559:07149
GATGGTAGACACGTGTGCTCTCTCGTACTCATTCGTTTCGGAAGAGACAGGTACGTTAATAGTTAATAGCGTACTTCTTTTTCTTGCTTCGTGGTATTCTTGCTAGTTACACTAGCCATCCTTACTGCGCTTCGATTGTGTGCGTACTGCTGCAATATTGTTAACGTGAGTCTTGTAAAACCCTCTTTTTACGTTTACTCTCGCGTTAAAAATCTGAATTCTTTCTAGAGTTCCTGATCTTCTGGAGATATCATCAGCGAGCTTACCATCGATGGATCTGAGTCT
+
4489399:;59=>A=;;;;;<<=@F=;;DCFJ?AAHE;;;@C?CBAA@BB?BA@AA5;493<87;8==@AABB=A;>=888)::4;00*/::?;?>;98:399<;;=:>=BBB>>>00/@6:16:::9<<<;::;>=A@@@;;;???>>==@@@;===:==8=;>?>>=9;995/////&/>086;;=;,75526-5588999>==49999)55?>>9>:777(765585735)..677727;<788:@ACDA@@@@;;7://*/606333//-49376333//-
@ATNG8:03561:07177
GATGGTAGTATAGAGCTCTACATAGTACTCATTCGTTTCGGAAGAGACAGGTACGTTAATAGTTAATAGCGTACTTCTTTTTCTTGCTTTCGTGGTATTCTTGCTAGTTACACTAGCCATCCTTACTGCGCTTCGATTGTGTGCGTACTGCTGCAATATTGTTAACGTGAGTCTTGTAAAACCTTCTTTTTACGTTTACTCTCGTGTTTAAAAAATCTGAATTCTTCTAGAGTTCCTGATCTTCTGGGTCTACGCTCGTCGCGCTACCATCGATGGATCTGAGTCT
+
CCBB=BCCCCBBBDDCCBBCEBCCCCBBBB9989BA@<BB@C?BAACCBB=ACCAA?A=AAAA?B>BBBBBBCBB?BCCCB3BA?AACC=AAAA>@@B?BB<==>BAA?BAAAB??D;AAA;@<?????==><A@@@<>>>AAAA;;;??>><=>=A@><><7>:=AA>>>@@A8>>ABA5@7:7:>AAA/AA;;;067:///@@:>>8?????)@:;;A;=:::68AAB>=?=D=B@A@AA:?=>>7>>>>889==;:;=>><>=><AAAAAAA8==A<<=A@@@
@ATNG8:03567:07176
GATGGTAGCAGACGTGACAGAGCGCCAGAAGATCAGGAACTCTAGAAGAATTCAGAATTTTTAACACGAGAGTAAACGTAAAAAGAAGGTTTTACAAGACTCTCGTTAACAATATTGCAGCAGTACGGCACACAATCGAAGCGCAGTAAGGATGGCTAGTGTAACTAGCAAGAATACCACGAAAGCAAGAAAAAGAAGTACGCTATTAACTATTAACGTACCTGTCTCTTCCGAAACGAATGAGTACGTGTGCGACGTGTCTCCTACCATCGATGGATCTGAGTCT
+
<<;@7:@<>5;5<<=@A9969<;9;79@A;=BBAAB7<5:=>:;;;6:9486///0)/:::+85888;;:@<?@C;775:999):=9=7;;;0;@<7;BBJCC6967<5:;8===:=BBBB@>=>00)///99;8<5558=:888443-55:==:>><<<5550449989433-3784::::=13336989>>.<>?A@AB>=>>@<@<AAAA5959<@@?=@?@A<AA@C>@AA:><<9777>A?@BBA@?@>>???:::;>8;;:;?><886<6==:::<>@??
@ATNG8:03569:07179
GATGGTAGCTCGCTGATGATATCTCCAGAAGATCAGGAACTCTAGAAGAATTCAGATTTTTAACACGAGAGTAAACGTTAAAAAGAAGGTTTTACAAGACTCACGTTAACAATATTGCAGCAGTACGCACACAATCGAAGCGCAGTAAGGATGGCTAGTGTAACTAGCAAGAATACCACGAAAGCAAGAAAAAGAAGTACGCTATTAACTATTAACGTACCTGTCTCTTCCGAAACGAATGAGTACGAGAGAGCACACGTGTCTACCATCGATGGATCTGAGTCT
+
/;;<:?AB@966BBBACB;;;CCFCACGC@BBBC;;:;=A@BAA@C@CD>@>?@@:9:99):;A@@@??A===>+00/)////$//)/)555&555.56==<<<=<1509@=@??:?@@?@BBBCGCCBCBBB@EBAB@CAAADCCB?B?B99;;FCDCDBB@BBABBB=?@?BBB?BBBA@8=;;8<<===,>@<9::BABBBB@B?@AAH7;7;>BBB@BCCCBAA=?;:::59AA;???AAB?@?B??999@@CA??<<;=??<=877...27335685533
@ATNG8:03521:07221
GATGGTAGAGAGACTGTAGCGCACCCAGAAGATCAGGAACTCTAGAAGAATTCAGATTTTTAACACGAGAGTAAACGTAAAAGAAGGTTTACAAGACTCACGTTAACTATATTGCAGCAGTACGCACACAATCGAAAGCGCAGTAAGGATGGCTAGTGTAACTAGCAAGAATACCACGAAGCAAGAAAAAGAAGTACGCTATTAACTATTAACGTACCTGTCTCTTCCGAAACGAATGAGTACAGAGATACGATATGTCTACCATCGATGGATCTGAGTCT
+
8:::8<=566655<<5556666>>@8@=BAC:5549.459:;;9594558=-33333333$36;;<=::33388.799::;/:;7;.55)5>>9>@666>;>@6:4:99B:;79BB<>>0//6///3343499333(///////6060333,37:;;;<</33:77763315=:78...(.550.....'2649555::;5715266973737;CBB?@?;655;7=79:8(333-334:<;:888;44488==>=888:97).--72--(-6..255766
@ATNG8:03522:07201
GATGTAGGCGTGTGAGAGTCTGCCCAGAAGATCAGGAACTCTAGAAGAATTCAGATTTTTAACACGAGAGTAAACGTAAAAAGAAGGTTTTACAAGACTCACGTTAACAATATTGCAGCAGTACGCACACAATCGAAGCGCAGTAAGGATTGCTAGTGTAACTAGCAAGAATACCACGAAAGCAAGAAAAAGAAGTACGCTATTAACTATTAACGTACCTGTCTCTTCCAAACGAATGAGTACTGCGTCTCACTCTCGCCTACCATCGATGGATCTGAGTCT
+
90///7<9=:===B>>CCCCCBBC=CBB?;;:CBB@BACCBC@@@=AA>A>@C?;;;;;);9@BB;:9@BAAA9@@99999):<8;<?@A5BBB@BBABBCBBB?B?9839>?187???@@A???@@>>=@<@@@B<;;:???==9=;??:AABBBBBBB?A@@BA@>AB?BBB?BBBBB=A>@;99999(9>;>@??@AAAA=D<?>>>;>;A==<<:>878=;;5;8@A;???;?;@@000;;;@CBAAAA>>>@@@388;5;?>>AAD:>>@@@===DD
@ATNG8:03522:07213
GATGGTAGAGTACAGTGTAGTAGACCAGAAGATCAGGAACTCTAGAAGAATTCAGATTTTTAACACGAGAGTAAACGTAAAAAGAAGGTTTTACAAGACTCACGTTAACAATATTGCAGCAGTACGCACACAATCGAAGCGCAGTAAGGATGGCTAGTGTAACTAGCAAGAATACCACGAAAGCAAGAAAAAGAAGTACGCTATTAACTATTAACGTACCTGTCTCTTCCGAAACGAATGAGTACATAGATATACGTATAGCTACCATCGATGGATCTGAGTCT
+
CC>@:BCCDDDCDABABCDKIHDBB<@@B?BBCBAA?A@CBB@@@D?CB?C>AAAAADDD3A>AACCCAAA877)7=>@@AA1AA==:???4?BC?BCEIDCCBC@C@BB@BCC@CBBBC@AACCCCCCCCD@CCCD=A@CCDCBB@B?BBB@BBBCF@@@=@?BBBB@BB?AAA?BBBBA;@::39====,<A<??@ACCCDB?B>A=AD<@<@AC;;:;BBBCCB@F@BBB>CBD>AABBBBBBBBBBBBAABBBBB??@>?@=A:::AAA:=>BBB==>??
@ATNG8:03525:07220
GATGGTAGGACGAGCGTCTGAGAGGTACTCATTCGTTTCGGAAGAGACAGGTACGTTAATAGTTAATAGCGTACTTCTTTTTCTTGCTTTCGTGGTATTCTTGCTAGTTACACTAGCCATCCTTACTGCGCTTCGATTGTGTGCGTACTGCTGCAATATTGTTAACGTGAGTCTTGTAAAACCTTCTTTTTACGTTTACTCTCGTGTTAAAAATCTGAATTCTTCTAGAGTTCCTGATCTTCTGGATATGAGTGACTCGTGCTACCATCGATGGATCTGAGTCT
+
449:.5=D@CCCB;<6@@@ABBCD@BBBDDCB@CCCC=:98:?BABBBBC@CCBCC?B?CCCEAC@CCDCCBCBC?AAEFE5CEGDBBB>BCCCBCCC@CC;;;CCCCBCCCCCCCCACCC@C@EFFFCBBB@B@@@=AABBBBBBBCCCBBCCD?A@@<@B=B>BBBBCDCCC>A;;;;.;>C@;;<;<*;AAAB=BBBCAAA@A@4::::*;A@CD>A?AC?CCC@A@B?B?BBDCCC@CBD@BDCHHHGBCBBBBACC@???=;;;;;;B@DDBCBAA?@@
@ATNG8:03530:07219
GATGGTAGCGCATATCAGCGCAGCCCAGAAGATCAGGAACTCTAGAAGAATTCAGATTTTTAACACGAGAGTAAACGTAAAAAGAAGGTTTTACAAGACTCACGTTAACAATATTGCAGCAGTACGCACACAATCGAAGCGCAGTAAGGATGGCTAGTGTAACTAGCAAGAATACCACGAAAGCAAGATAAAGAAGTACGCTATTAACTATTAACGTACCTGTCTCTTCCGAAACGAATGAGTACGATGAGATCTCGTGTGCTACCATCGATGGATCTGAGTCT
+
;BAA?B;69CDCDBBBBCCDBBCCC>BBB@DCCCCC@B@CCCCCCD?BB=B@CBB>@@@@0@@CCCCCBBBCCC9@@9::::*;G>D?BBB;BFGACCCCCCCCC@C@BB@BCC@DBBBBCDCCC@BBCCBC?CCCC@BBBCDCCB@D@CBC>CDCBBBDC@CBBCCC@BB@BCC@BBBBC<AAB?>>?BB=BD?BBABBACECAE@CCCC=@=@ACB@>ACBBBBB@B?BBB<BBB?BBCCCCABACCBBBCC>>=@@@BBBBB>BBBAAAB@DBBBCAAAAA
@ATNG8:03530:07222
GATGGTAGGCGACATACATACGCGCCAGAAGATCAGGAACTCTAGAAGAATTCAGATTTTTAACACGAGAGTAAACGTAAAAAGAAGGTTTTACAAGACTCACGTTAACAATATTGCAGCAGTACGCACACAATCGAAGCGCAGTAAGGATGGCTAGTGTAACTAGCAAGAATACCACGAAAGCAAGAAAAAAGAAGTACGCTATTAACTATTAACGTACCTGTCTCTTCCGAAACGAATGAGTACTATGTAGAGCTCTATACTACCATCGATGGATCTGAGTCT
+
<BDE@CCC?CCBCBCCCCCCA@@BB?BCC@CFDCCC:;9;BABBBB?@@=@@BCBBBCCC2B@BCCCJEIABAC<ABAAAAA2BC@CADDD;EEFGCDCCCFF@@?A@DD@C@@=@AAACCCBBBA@AADCC@CD;;;;CDDFDCB@CAICC?BBBBABBC?BBDCCC@CC?BBC>??BBB=AAA<999999%9=;>?8?BCCCC>@?@?BB:?<?CA@A@BBBBBBC>C@ABG=BAC?DDC???CCDCCBABBBBBBBCCABABB?B;<=ABF?B999C???A@
@ATNG8:03537:07202
GATGGTAGCACACGAGATCTCATCGTACTCATTCGTTTCGGAAGAGACAGGTACGTTAATAGTTAATAGCGTACTTCTTTTTCTTGCTTTCGTGGTATTCTTGCTAGTTACACTAGCCATCCTTACTGCGCTTCGATTGTGTGCGTACTGCTGCAATATTGTTAACGTGAGTCTTGTAAAACCTTCTTTTTACGTTTACTCTCGTGTTAAAAATCTGAATTCTTCTAGAGTTCCTGATCTTCTGGGCAGACTCTCACACGCCTACCATCGATGGATCTGAGTCT
+
CCDC=AAC@BBDCBCCBBCCCCECBBCCCCBB@BDCC>CC@C@CCCDCCC?BBBCC@C@CCCC@C@BCBBBDCCEAAAAAA2AB@KBBB>BBBB?BBB?CB>@@ACAB?BBBBBAAA>AAA;@>ABBBB@<<;?>>>:??C>>>>>@AA@@@;;;:;=;;?@:><AAAAAAA??:?@ABA5A<A8==AAA/AA;;;1;66///=;<?<BBBB/B===B=B=??;?@@A>==<A<A>???D6:9AD:B:;:>>A@@@@@@AA=@@@;?<<<>>=<AA>==@@@@@
@ATNG8:03546:07230
GATGGTAGCGAGCGAGTGTGTATACCAGAAGATCATGAACTCTAGAAGAATTCAGATTTTTAACACGAGAGTAAACGTAAAAAGAAGGTTTTACAAGACTCACGTTAACAATATTGCAGCAGTACGCACACAATCGAAGCGCAGTAAGGATGGCTAGTGTAACTAGCAAGAATACCACGAAAGCAAGAAAAAGAAGTACGCTATTAACTATTAACGTACCTGTCTCTTCCGAAACGAATGAGTACCTCTCAGACGCTCGTCCTACCATCGATGGATCTGAGTCT
+
6B>>:>C?;:69@AABBBBCDGCIC@CBB@A>>@A0//8<<<=BBB?A?4;2493::<<=+<9>??@BBBADDC=CBBBABA0;:6;?CCB:CBB>BBAAACC;;8;@CB?CBC?AA;9:;:AA;;9BBDCC?CF;<8;BBABB@@;@=B:;6<BBABCCC@BDCBBB?AA=?B@<?;888*9>>;9:::9)7A?ABBCDAAAC@C@???@;>4??AAAABB=@@@@9@??BD>BBB?;;;@@BB@BAACCCC???BACCC?BBB?BB>>>00,0@:9:A@888
@ATNG8:03548:07193
GATGGTAGGACGAGCGTCTGAGAGGTACTCATTCGTTTCGGAAGAGACAGGTACGTTAATAGTTAATAGCGTACTTCTTTTTCTTGCTTTCGTGGTATTCTTGCTAGTTACACTAGCCATCCTTACTGCGCTTCGATTGTGTGCGTACTGCTGCAATATTGTTAACGTGAGTCTTGTAAAACCTTCTTTTTACGTTTACTCTCGTGTTAAAAATCTGAATTCTTCTAGAGTTCCTGATCTTCTGGGCTGCGCTGATATGCGCTACCATCGATGGATCTGAGTCT
+
4444.444.49445=?::;?;>AA?;@@BDAA=AABB;@@@CAECCBBCCACCCCCADDCCCC@D@CAAABBCBC?;;;;;*;A=B;;;0;CBB@CCGAGL@BBBCBCADDCCCBBC@CCC?C@CBC@?@AA<@@@@?CBDECBCBCBBBCAAACABBB@BB?B?BACCCBBBC@CCCDD:C?B<;;;;;*;AAAC<AAAAAACBBA5;;;;*;;;;B>B?DB@CBBCBBC@D@;;;CDD>;:;D=CBAAACCBBBBBCCDCCAA?@BBBCCC?BABAACCAAA
@ATNG8:03551:07197
GATGGTAGGTGCACATGAGTGTATCCAGAAGATCAGGAACTCTAGAAGAATTCAGATTTTTAACACGAGAGTAAACGTAAAAAGAAGGTTTTACAAGACTCACGTTAACAATATTGCAGCAGTACGCACACAATCGAAGCGCAGTAAGGATGGCTAGTGTAACTAGCTAGAATACCACGAAAGCAAGAAAAAAGAAGTACGCTATTAACTATTAACGTACCTGTCTCTTCCGAAAACGAATGAGTACCTCTCAGACGCTCGTCCTACCATCGATGGATCTGAGTCT
+
:BBB@BCC@C=BB@@;;A>A>ABBCABBB?@@9:9=8>4::?B?::49@;@?A@@99:::'97?<>@;@AADDJ=C@;<;;;(;@>@5999&9:5.55=>>?<99255:>=BBB=@@??AA@BAC@ABBCAC@BAACACCBBBA@@?CACCC@CHEFF;;<@CAAAABBBB@AAA?BBBBA<A>>9>???@@(@@>BABCB=??B@B?B@BB>C?A@CCB?B;999@@:>:9999*9993:;A>A===<BBB@<>744=BBCB?BBB?BABBCBB?BA@>>>??A?
@ATNG8:03552:07225
GATGGTAGGACGAGCGTCTGAGAGGTACTCATTCGTTTCGGAAGAGACAGGTACGTTTAATAGTTAATAGCGTACTTCTTTTCCTTTGCTTTCGTGGTATTCTTGCTAGTTACACTAGCCATCCTTACTGCGCTTCGATTGTGTGCGTACTGCTGCAATATTGTTAACGTGAGTCTTGTAAAAACCTTCTTTTCACGTTTACTCTCGTGTTAAAAATCTGAATTCTTCTAGAGTTCCTGATCTTCTGGGCAGACTCTCACACGCCTACCATCGATGGATCTGATTCT
+
4?BB@CC>5:5555:<?ABBBBBB?B;::B;;4;@@@<AA@F@BBBCCCC@@@@;<;,;9?@@@=@:BA<<@00/;2////&/)//)5:::0;;;;7<@?:>C=AABBACACCDCCCBB=A@C=@=CBAAABAA=A;;;=BAAABBBBBABBBBBBB?;;;=@@?B>@@CCBBBBA=A99:9:':4=29555&5@@<>@26995@<99>9.5555$5555;4;6?A<:0000/=7?7??=B@@9=9:9,9A<BBA@@BBBBCID@BBC@@AACCCC@C:;;BBB=@@
@ATNG8:03555:07200
GATGGTAGACATATCGTACTCTCTGTACTCATTCGTTTCGGAAGAGACAGGTACATTAATAGTTAATAGCGTACTTCTTTTTCTTGCTTTCGTGGTATTCTTGCTAGTTACACTTGCCATCCTTACTGCGCTTCGATTGTGTGCGTACTGCTGCAATATTGTTAACGTGAGTCTTGTAAAACCTTCTTTTTACGTTTACTCTCGTGTTAAAAATCTTAATTCTTCTAGAGTTCCTGATCTTCTGGTGTCGTCTATCATGTACTACCATCGATGGATCTGAGTCT
+
;CCC@BCCCCCCDBBBCCCCCCCCCCCCGCBB@BCBC>BC?C@BBBBBBD?ACBCC?C?BBBC?B?BBBBBBA@@6CCAAC1BB;??BB<BBBB@BBB@BB?BBBBBB=@@@??;@@==A@<@=@AAAA=>><?==>;>??>;;;BAA>>>@@@A=@@A=;;8<=AAAAAA;;;;???EE6;7;=@@@@@/>>>??9?>>>AA>>>A18888(2=>2>6A6AA5AAAABBD::5:///==9==@<@@A@>@AAAA687>>B=<<A:>>@@>@@;??<<===<>=
@ATNG8:03555:07231
GATGCGCATATCAGCGCAGCCCAGAAGATCAGGAACTCTAGAAGAATTCAGATTTTTAACACGAGAGTAAACGTAAAAAGAAGGTTTTACAAGACTCACGTTAACAATATTGCAGCATTACGCACACAATCGAAGCGCAGTAAGGATGGCTAGTGTAACTAGCAAGAATACCACGAAAGCAAGAAAAAGAAGTACGCTATTAACTATTAACGTACCTGTCTCTTCCGAAACGAATGAGTACGATGAGAGAGCTCTCTCTACCATCGATGGATCTGAGTCT
+
><5655<<@@ACCBBCBE::99;CC@CCCCCC?B?BCCCCBC?CC@C@BBA@@@AA2A?BEDBBBBBBBA9@@90000(0><A=AAF0/0=59?<B@B>==:==@@<@AD>A===>>?=AA<<<A>>=:AAAA:>>AAA?>>7>;?>A;AA>>:;;A=A>>>CC@BB?CCB?AA99:27@;<AAAAB/AB;?@?@<;;BA;><>>==5;7;BDA@<@@>>>>><B<BBB:@;<;;CBBGCCCCCCCCCCCBABBABBCBBB>AABBBBC?ACACDBB=>>
@ATNG8:03563:07195
GATGGTAGTATCTGCACACTCTGTCCAGAAGATCAGGAACTCTAGAAGAATTCAGATTTTTAACACGAGAGTAAACGTAAAAAGAAGGTTTTACAAGACTCACGTTAACAATATTGCAGCAGTACGCACACAATCGAAGCGCAGTAAGGATGGCTAGTGTAACTAGCAAGAATACCACGAAAGCAAGAAAAAGAAGTACGCTATTAACTATTAACGTACCTGTCTCTTCCGAAACGAATGAGTACACACTCTCATATGACACTACCATCGATGGATCTGAGTCT
+
:<>C@C@@@CBBDDDCCCCDGDCBB=AAB?AACCBB@B?B@@;;<B?CC@D@A@=9:999)9<@ABBBBAA99929?@CDED3CD@C=@B@9ACC@CBBCCCCCCAC@CC@CBB?BBCCCDCBCCCCC@@@CACBBA?CCCDBCBA?C@DBB?BCBBBCCD?AACAAA?CD??>>?BBBBA:A>><>CCCC3BB?BBBBA@@CC?D>A>>>:>;??BBB@CBB@AAC@C@BBB=BBC>AABBBABBBAAABBCBBBAABAACBBB?C@AACCD?DABBBBBBBB
@ATNG8:03563:07209
GATGGTAGAGTACAGTGTAGTAGACCAGAAGATCAGGAACTCTAGAAGAATTCAGATTTTTAACACGAGAGTAAACGTAAAAAGAAGGTTTTACAAGACTCACGTTAACAATATTGCAGCAGTACGCACACAATCGAAGCGCAGTAAGGATGGCTAGTGTAACTAGCAAGAATACCACGAAAGCAAGAAAAAGAAGTACGCTATTAACTATTAACGTACCTGTCTCTTCCGAAACGAATGAGTACTATAGACTATCTAGACTACCATCGATGGATCTGAGTCT
+
@<=>;>>>===CCCCCDAAACBBCC@BBDACCBBCC@B@CCCCCCC@BF?B@@A?AAAAA/@;988@?>@ABBC<@@@A@@@,@A<@?CCC<CBB@BCCDDBAA@>B@CC@CCC?BBBBDCBCCCCCCBBCC@C@A@@BA@ACCCB?C@E;;;;B@@@BBB?CBB?@??BB@BBC>?@BBC@BBB?BBCCC3BB@???CCCCCD?B?AADF;A=ABEBB@AB@A@BB>A>ACC>CCD>AAABCDDBBBBBABBBB??@??CBCC@BBBAAAA?AA@A@A:99B
@ATNG8:03568:07193
GATGGTAGACATATCGTACTCTCTGTACTCATTCGTTTCGGAAGAGACAGGTACGTTAATAGTTAATAGCGTACTTCTTTTTCTTGCTTTCGTGGTATTCTTGCTAGTTACACTAGCCATCCTTACTGCGCTTCGATTGTGTGCGTACTGCTGCAATATTGTTAACGTGAGTCTTGTAAAACCTTCTTTTTACGTTTACTCTCGTGTTAAAAATCTGAATTCTTCTAGAGTTCCTGATCTTCTGGGTGCGCTACAGTCTCTCTACCATCGATGGATCTGAGTCT
+
BEDC@CCCCBBBDCBCCCCCCBBBCCDCCCBB>BBBC>BB@B@CCCCCDC>BAABC?C?CAAA=AABBBBBBBBB?BBBBB3BB?B>>>:?A@A?B?><?C<>>?BBBABBBA:88?;?==:==@@@@@@@@<@@??;@?@B><=AA@>@A@@@@9;<<;>@<?<ACDA???>>8>====2=:>:89888(8>:::19<=:78>====BBBB/>?>??;?;@A:>>????@:=9=@:;;A;?<=<6<=<>:::==;;;@>>>?>?:>===@>><>BB@@?AAAA
@ATNG8:03568:07236
GATGGTAGAGAGACTGTAGCGCACCCAGAAGATCAGGAACTCTAGAAGAATTCAGATTTTTAACACGAGAGTAAACGTAAAAAGAAGGTTTTACAAGACTCACGTTAACAATATTGCAGCAGTATGCACACAATCGAAGCGCAGTAAGGATGGCTAGTGTAACTAGCAAGAATACCACGAAAGCAAGAAAAAGAAGTACGCTATTAACTATTAACGTACCTGTCTCTTCCGAAACGAATGAGTACGATGAGATCTCGTGTGCTACCATCGATGGATCTGAGTCT
+
BBCB@CDEBBBCCCCDDDDEFCCCD>CCC@BABC::8;?BBAFDCC>AA@D@DCBBCDCC2B?BBBBCBBBAA@8?>;;;;;*;C>B5:9949AB?CBABCCB@@<@<??;@A@=AEDDCCCCFDCCCBBDFFCCCC?CCCCCCDD?CACBB@CCCBFCCC@CCCDCC@BB?AAA=@@BFE>CBB>?????.?A?????ABCCC@B@BCCC<?<;>CCD@AA@BA@A8=8899/7<<9>BBCCCDCCCBB@@;;000;;6=>>??<@B@@@AC@B??@CBCBCC
@ATNG8:03521:07243
GATGGTAGCACGACACGACGATGTGTACTCATTCGTTTCGGAAGAGACAGGTACGTTAATAGTTAATAGCGTACTTCTTTTTCTTGCTTTCGTGGTATTCTTGCTAGTTACACTAGCCATCCTTACTGCGCTTCGATTGTGTGCGTACTGCTGCAATATTGTTAACGTGAGTCTTGTAAAACCTTCTTTTTACGTTTACTCTCGTGTTAAAAATCTGAATTCTTCTAGAGTTCCTGATCTTCTGGCTCTCGTAGACTGATACTACCATCGATGGATCTGAGTCT
+
5A<B@CCCCC@@<>CBACB;66BBCBCBBBBB@CBBB>CCACACCBDCBB?BBCCC@C?BAAC?C@DEDBBAA;A7@@@?@.@94=773,3<;=8;?B@CD779>9896?>ACCCBB?BBB?B?BA:::A==:;<>>;@@@8:;???A>>>?AAD<=>><??;?8<;;;<>?=<:89:;;.;6;59>>>>.??9;@*//6//-3--.29777)7;;;;48489688885555:0558696277735899///999887=A@===?=AA@;66:6:://-79-//
@ATNG8:03529:07254
GATGGTAGACATATCGTACTCTCTGTACTCATTCGTTTCGGAAGAGACAGGTACGTTAATAGTTAATAGCGTACTTCTTTTTCTTGCTTTCGTGGTATTCTTGCTAGTTACACTAGCCATCCTTACTGCGCTTCGATTGTGTGCGTACTGCTGCAATATTGTTAACGTGAGTCTTGTAAAACCTTCTTTTTACGTTTACTCTCGTGTTAAAAATCTGAATTCTTCTAGAGTTCCTGATCTTCTGGGCAGACTCTCACACGCCTACCATCGATGGATCTGAGTCT
+
DCBB?BCCCCBBBBBCDCCBCDCCJDDCCCCC?CCCC=BB@B@BBAAADD@CCCBB?C=??BC>B?@A@@@AA??>>DCCC1CC?B=<<:>??>?CBB?CB??>@BBB?BDD@@:AA<A>>9><@@@==;::=B???<AAA????>>>A>>>;;999972996:>DDD;>=@==6=????5?=D;??AAA/>=AAA9AAA:::>=?>;?ABA/B8::A<A<?A=DAAA???<A<A@@>AA:>>CC9A888><>>>@@@A>9497737///99;5;@@>>@>>>A
@ATNG8:03535:07245
GATGGTAGCGCACACATAGATACAGTACTCATTCGTTTCGGAAGAGACAGGTACGTTAATAGTTAATAGCGTACTTCTTTTTCTTGCTTTCGTGGTATTCTTGCTAGTTACACTAGCCATCCTTACTGCGCTTCGATTGTGTGCGTACTGCTGCAATATTGTTAACGTGAGTCTTGTAAAACCTTCTTTTTACGTTTACTCTCGTGTTAAAAATCTGAATTCTTCTAGAGTTCCTGATCTTCTGGATAGCGACGCGATATACTACCATCGATGGATCTGAGTCT
+
:CAB@BBBBBCCCDDCCCBBBCBBBCCCCCAA?ACCC>CD?C@CCCCCEC@CCCDD?C?CCBB?C@CCCC@@BCC@?????1?D@BBAC=CCCC?CCC@CD@AAACBC@CCDCCCCD@DBB?B@DDCCCCBB?CBCC?BBBBCCCCCCCCCCBBB@CBB@CC?C@CBBBCCDCC?B@@@@3@<@=;;;;;*;BBCD=BACCCDCCCCACCCC5CBBCCACACD@BBBDBBB?C@CCCBCC@CAB?BCCCCCDBBBCCCCBBBBCC@BCCCCBC@CCCCCBBBBB
@ATNG8:03535:07254
GATGGTAGGACGAGCGTCTGAGAGGTACTCATTCGTTTCGGAAGAGACAGGTACGTTAATAGTTAATAGAGTACTTCTTTTTCTTGCTTTCGTGGTATTCTTGCTAGTTACACTAGCCATCCTTACTGCGCTTCGATTGTGTGCGTACTGCTGCAATATTGTTAACGTGAGTCTTGTAAAACCTTCTTTTTACGTTTACTCTCGTGTTAAAAATCTGAATTCTTCTAGAGTCCTGATCTTCTGGATATGAGTGACTCGTGCTACCATCGATGGATCTGAGTCT
+
5@;;8<<C@?@@AA:59@@@A?@@<@AAAB9:4:<8<3::7<:?<;;@@@:>??>?:C;;9BC@C;;:BB:;599455559$5939555)49<<:@>>;>B7@A@BBBADCBBBCBA=@?@=A>BBCCCAAA@BBBB>@?BBAAA@???AABCCC<?;=9=A;?<?@@@@@AAB=A@@@>/=/8-7////'/:99;*------233638===*=88893927807<<<99:<8>@>@AB8:8>;@<767///9:=@DB;;<@>>:>===??K====@@@A=>>
@ATNG8:03535:07266
GATGGTAGCTATACGTATATCTATGTACTCATTCGTTTCGGAAGAGACAGGTACGTTAATAGTTAATAGCGTACTTCTTTTTCTTGCTTTCGTGGTATTCTTGCTAGTTACACTAGCCATCCTTACTGCGCTTCGATTGTGTGCGTACTGCTGCAATATTGTTAACGTGAGTCTTGTAAAACCTTCTTTTTACGTTTACTCTCGTGTTAAAAATCTGAATTCTTCTAGAGTTCCTGATCTTCTGGGTCTCTCTCTCACGCACTACCATCGATGGATCTGAGTCT
+
BCCB?BBBBBDBCBBBCCCCCCCCCBCCCD99;:CCD>CD?D@DD@@BBB@BBBAD@D=BABC?C>ACCAAACCF@BBBBA2BB@BBBB=BBCC?CBB?BB=?>>CBB?BBBBBBAA>ABA>B>BB8=8A??:>AAA8==@>>??AAAAAAA@@@<>>=<@A>D<????@@@DD=?::;;3;=D=@@@@@/<<///)//:///98:>18998(5=?AC<A:??<AAAA;;;=B;?>AAAA:??AD;B???@@@B??===@A???B<?;=<@=<8>====>><96
@ATNG8:03537:07244
GATGGTAGTATATCGCGTCGCTATCCAGAAGATCAGGAACTCTAGAAGAATTCAGATTTTTAACACGAGAGTAAACGTAAAAAGAAGGTTTTACAAGACTCACGTTAACAATATTGCAGCAGTACGCACACAATCGAAGCGCAGTAAGGATGGCTAGTGTAACTAGCAAGAATACCACGAAAGCAAGAAAAAGAAGTACGCTATTAACTATTAACGTACCTGTCTCTTCCGAAACGAATGAGTACTGTATCTATGTGTGCGCTACCATCGATGGATCTGAGTCT
+
CDC>8>CCDDBBBBBCCDCCCCCCC?CCC@CCCBAA?BACHDCBBB@CC?B@BDC:::::*:>ABBBCCBC@@?679;;<<;);@>@5999*9BA>BBDDGECCD@C@BA>ACB?BCCABBCCCFCBBBCCC@BBBB@BBBBBCCC@C@C:;:;CCBCBCD@CDCDCA?BB@BBB?BBBBC=B??899888.8A<@>>>BBCBB?B@BA@@<@=@@CBB@BCAAABB@B>ABD>C??=????CBBA@@CDDBBAAACCCCAABBC?A?AAA=A>A???CAAAAB
@ATNG8:03539:07252
GATGTAGCTCGCTGATGATATCTCCAGGAAAGATCAGGAACTTCTAAGAAGAATTCAGATTTTTAACACGAAGAGTAAACGTAAAAAGAAGGTTTTACAAGACTCACGTTAACAATATTGCAGCAGTACGCACACAATCGAAGCGCAGTAAGGATGGCTAGTGTAACTAGCAAGAATACCACGAAAGCAAGAAAAAGAAGTACGCTATTAACTATTAACGTACCTGTCTCTTCCCAAACGAATGAGTACTACTCTCAGAGACACACTACCATCGATGGATCTGAGTCT
+
<<56655545<<<<<?@;:0/77:2//)//)/79999493//)///)//)//)/188833333$3-3873304988::298?;AA=+<A9B:CCC8BBB?@?BBCCBBC<@>@C@CBB=A@@@ABBBBDCCGCCBCAC@@@?@A@@CDCB@C@C;;:;CCBCBBB@AAA000:::=@CB>A@<;;38775;===@.@A=A???AA@@A=A=A@AA=A=??BBB>BBAAABC@CC>CC=B::6:???ABB???BCBCBBBB@?A<888@@=AC??>>B?B?>?BABABB
@ATNG8:03544:07282
GATGGTAGCGAGCGAGTGTGTATACCAGAAGATCAGGAACTCTAGAAGAATTCAGATTTTTAACACGAGAGTAAACGTAAAAGAAGGTTTTACAAGACTCACGTTAACAATATTGCAGCAGTACGCACGCAATCGAAGCGCAGTAAGGATGGCTAGTGTAACTAGCAAGAATACCACGAAAGCAAGAAAAAGAAGTACGCTATTAACTATTAACGTACCTGTCTCTTCCGAAACGAATGAGTACGTGTGCGACGTTTCTCCTACCATCGATGGATCTGAGTCT
+
;C>>:>BABBCC@@ACBBBDCCCCC@CBDADCCAAC8;89AABBAB:???A>@=>99955$9;ABBCCBB::;A8A;;:9:*4>5:7<<<2<?C?BBCCCCC@@@AADE?CBB@BBGDCCEBCBBBBA@@@=BCBB@DCCCCCBC?C@CAA=ABBBBCCD?AABGBC?@@=@AA@CCBBD<A::8:BBBB2@@=A???CCBBB?C?BAAA?B@CBBAA?ACCCCCC?B?CCD>CCC?BBBBDDC99:BBBBCBDCC>@??<?C@>ABBBBBB?B???AAB>>>
@ATNG8:03545:07275
GATGGTAGTGTCATATGAGAGTGTGTACTCATTCGTTTCGGAAGAGACAGGTACGTTAATAGTTAATAGCGTACTTCTTTTTCTTGCTTTCGTGGTATTCTTGCTAGTTACACTAGCCATCCTTACTGCGCTTCGATTGTGTGCGTACTGCTGCAATATTGTTAACGTGAGTCTTGTAAACCTTCTTTTACGTTTACTCTCGTGTTAAAAATCTGAATTCTTCTAGAGTTCCTGATCTTCTGGAGATATCATCAGCGAGCTACCATCGATGGATCTGAGTCT
+
:;>@<>BCCBCBDBBBDCFFCCCCCCCCCCCC@CCCC>CE@F@BBCBCCCACHCCC?C@CCCD?DADFDA@ACBB>::;;;*;@>@9;;.;@=@<@BB>BCAA@ACCC@BBGFFCBBACCF@B?BCCCBBAA=ACCCABBBDCCCCCCCCCCCCC?GCB=??<@=AABBBCDAA=?;;;0;=A=@@@@7AABBB>BCECCBBCCL?BBBB2BBBBB@B@DKIKJBBBCB@DACDCCBC?CBB@CBBCCCCCCBCCCCBBACBB?BBBCCCC@CBBBBCCCEC
@ATNG8:03548:07283
GATGGTAGGAGACACGTCGCACACGTACTCATTCGTTTCGGAAGAGACAGGTACGTTAATAGTTAATAGCGTACTTCTTTTTCTTGCTTTCGTGGTATTCTTGCTAGTTACACTAGCCATCCTTACTGCGCTTCGATTGTGTGCGTACTGCTGCAATATTGTTAACGTGAGTCTTGTAAAACCTTCTTTTTACGTTTACTCTCGTGTTAAAAATCTGAATTCTTCTAGAGTTCCTGATCTTCTGGTGAGATATGCATGATGCTACCATCGATGGATCTGAGTCT
+
AA=B<==>:B==666>>=====@?BBC@<<CE?CABA;@A;A=::6A=B@;BB=<B?C@CCCC?D@C;::BBBCB@BBBBC3AA;@::9+3>;<9??@49:????BCB@BBDCCCBB>AAC?C???@9:;>>5;;>>;>>B>==@??>><;;>>A;>>=<@@=A<===>;;;>?=?@@EE5@8;7;>EHD/?@@@@6===<<==<=?:>>>>/>>>>><?=@@<>==B?>=:><@CCBAA<??@<@@;<;CC???@@@@:::==A<A;;;>@@8==@@A>>>?@
@ATNG8:03551:07241
GATGGTAGCTATACGTATATCTATGTACTCATTCGTTTCGGAAGAGACAGGTACGTTAATAGTTAATAGCGTACTTCTTTTTCTTGCTTTCGTGGTATTCTTGCTAGTTACACTAGCCATCCTTACTGCGCTTCGATTGTGTGCGTACTGCTGCAATATTGTTAACGTGAGTCTTGTAAAACCTTCTTTTTACGTTTACTCTCGTGTTAAAAATCTGAATTCTTCTAGAGTTCCTGATCTTCTGGAGATATCATCAGCGAGCTACCATCGATGGATCTGAGTCT
+
55:;:>CDCBBCCCBCCCCCCCCBCCCCCAAA?BBBB9;;?B@;;;BBCCACCBBCACABBBB@B?CCDCCAB=B:BBBBB1BB7BBBF>BBBA@DCC@CC>AA?BCC=??BBBBBC=AAB@D@B@???@@A=@??@7::AA??????>>=888:4:<=8=>=B=888@@@BBB;;;;==2=:@788888(8>>?B9?==888===>;?AAA/>;;:A;@;?@:==@@>>==A<@@@@AA:?>@=@;9;;///9999??CA==>A<;9:<<::5;><<=;;:=>
@ATNG8:03551:07286
GATGGTAGGACGAGCGTCTGAGAGGTACTCATTCGTTTCGGAAGAGACAGGTACGTTAATAGTTAATAGCGTACTTCTTTTTCTTGCTTTCGTGGTATTCTTGCTAGTTACACTAGCCATCCTTACTGCGCTTCGATTGTGTGCGTACTGCTGCAATATTGTTAACGTGAGTCTTGTAAAACCTTCTTTTTACGTTTACTCTCGTGTTAAAAAATCTGAATTCTTCTAGAGTTCCTGATCTTCTGGTGTCTGATCTGTATCACTACCATCGATGGATCTGAGTCT
+
5::<8<>>:BB@>;;:@>>A@DBB?BBCCDCC@CAAA>AD?C?B@ABBBB@CCCCC@C@CBBBAFADCBBBGICC@A@@@@0AB=BCBB=@@@B?BCDABC@BDC@@A?BCCDDCCB@CCF@B>CCEC;;;B@CBBB?CCCCCCBBBCCDCCCCC@DBB?BB@B@BBCCBBBCC@BBBEI<C=A=;;;;;*;B@AA7;;BBBCAAAA5;;;;;%;55;<?>:>?<?>>BC?A9@<B@?@@CAACB@GCABBBAA@BBBCCCCBBBB@BBBBBCC?BBCCCAA@@@
@ATNG8:03552:07273
GATGGTAGTGTCATATGAGAGTGTGTACTCATTCGTTTCGGAAGAGACAGGTACGTTAATAGTTAATAGCGTACTTCTTTTTCTTGCTTTCGTGGTATTCTTGCTAGTTACACTAGCCATCCTTACTGCGCTTCGATTGTGTGCGTACTGCTGCAATATTGTTAACGTGAGTCTTGTAGAACCTTCTTTTTACGTTTACTCTCGTGTTAAAAATCTGAATTCTTCTAGAGTTCCTGATCTTCTGGTATGACTAGTGTACTACTACCATCGATGGATCTGAGTCT
+
5:BB@DBBCCCCCBBBCCCCCCBBBCCBCC;;6;CCC>CC?C@CCCDCCC@ICCCC@C@BBBC@EACCDBBBCCC@CDCCC3@A?@BBG>BBBB?BBC@DD?BBCFCC@BBBCCCCC@BBCACACDDDBAAA?BBDD?A@CDDCCCCABBCCBBB@DBB?BD@C@@@@DDDDBB?BCBGG@C?B;;;FDH5CCCBC>CCBDECBBBH=ACAC1CCCCGAEAAA=ABA@@BB@B@CBBBBB@CBB@BCBBBCBAAABDDDDBDCBA?ACCCDDC@CCCBDDCCBB
@ATNG8:03558:07286
GATGGTAGCTCGCTGATGATATCTCCAGAAGATCAGGAACTCTAGAAGAATTCAGATTTTTAACACGAGAGTAAACGTAAAAAGAAGGTTTTACAAGACTCACGTTAACAATATTGCAGCAGTACGCACACAATCGAAGCGCAGTAAGGATGGCTAGTGTAACTAGCAAGAATACCACGAAAGCAAGAAAAAGAAGTACGCTATTAACTATTAACGTACCTGTCTCTTCCGAAACGAATGAGTACGAGAGAGCACACGTGTCTACCATCGATGGATCTGAGTCT
+
;CCG?;@CCCDCDCBBCCCCCCCCEBDCB?B@@@998:<@@ABA@@>@D@C?A@?99999)9;>@CDDCAA:98*8>;;<<;';=;9455505@A?ABBBBBB@A>BADE@CCD@CCBCBCBCCDDAAACCC@CDBB?BBBBBBBA?B?CAB>BBBBBCAA>A@BBED?AA?BCC@CCBBB=BBD@CCCCC3CC?BBABCCCCD>A>A>AB=B<@@@@@>AA@@@A@@C?ABB<BBC=@@CCCCBB???AAABBBBCBBBBBBBB?BBB@AAA=>;;;>A>;;;
@ATNG8:03525:07309
GATGGTAGTATATCGCGTCGCTATCCAGAAGATCAGGAACTCTAGAAGAATTCAGATTTTTAACACGAGAGTAAACGTAAAAAGAAGGTTTTACAAGACTCACGTTAACAATATTGCAGCAGTACGCACACAATCGAAGCGCAGTAAGGATGGCTAGTGTAACTAGCAAGAATACCACGAAAGCAAGAAAAAAGAAGTACGCTATTAACTATTAACGTACCTGTCTCTTCCGAAACGAATGAGTACACACTCTCATATGACACTACCATCGATGGATCTGAGTCT
+
/<@A<BBABBCBB@BACCCCCCBCC@DBC@BBBBAA?BAACBDAAA@BB@B@BBBCBDDD3C?BBBDBBBBA@@9??AAAAA09;:::CCC9CBB@CBABDBBCCAC@CC@CCD@CBCBBBCCDCCCBBCCC?C?@?;@A;;;C@?=@@DBB@BCBCKCCC@CECCBB@BB>999499<??8=?>;::::::%9;;9?8?==BEC?=;:7==,818>CDCAEC;;;??;@?@@@9??A=ABACBBBCBBBCCAABBBBCBCBBB??<?BBBDBB>BABAA???BC
@ATNG8:03525:07332
GATGGTAGTGTCAGTGCGCGTCGTCCAGAAGATCAGGAACTCTAGAAGAATTCAGATTTTTAACACGAGAGTAAACGTAAAAAGAAGGTTTTACAAGACTCACGTTAACAATATTGCAGCAGTACGCACACAATCGAAGCGCAGTAAGGATGGCTAGTGTAACTAGCAAGAATACCACGAAAGCAAGAAAAAGAAGTACGCTATTAACTATTAACGTACCTGTCTCTTCCGAAACGAATGAGTACGAGAGAGCACACGTGTCTACCATCGATGGATCTGAGTCT
+
5:>?7@BBACBCCDDDCCCABBAAD@CCC@CBBDBB?B@DDDCBBB?BD@D?BCBBBBBB3A?CCBBBCCB???9<>??@@@1@C@C=@@@9@BDAGAAAICCBA<@;@@<@BB?CBCCCCDDCCCBBBBBC@DBAA?CBCBBB@A<@?@??<@CBAA@DD@CACABB@BB=AAA399999,9>>?BBBCB3CB?CA@@CCCCB?B?B>>?3838?BBC@BBAAACCAC?BBC>CBB?ABBBCBBBBBBBBBBBCCCBBBCBBBB?A@@;CAA<@@@>@B@;;>
@ATNG8:03535:07331
GATGGTAGTGTCATATGAGAGTGTGTACTCATTCGTTTCGGAAGAGACAGGTACGTTAATAGTTAATAGCGTACTTCTTTTTCTTGCTTTCGTGGTATTCTTGCTAGTTACACTAGCCATCCCTACTGCGTTTCGATTGTGTGCGTACTGCTGCAATATTGTTAACGTGAGTCTTGTAAAACCTTCTTTTTACGTTTACTCTCGTGTTAAAAATCTGAATTCTTCTAGAGTTCCTGATCTTCTGGGATGTGTGCGCAGTGCCTACCATCGATGGATCTGAGTCT
+
=C>>:>>>>>>CCDCCCCDDCCBCCBBBCB;<;;CCD?CH?D?ABACECDACCCCD@B@CCCE@C?BBBCCCC@@?ADEED3DEAGAAA<::;A=A;;5;E<ABACCB@BAAABBBCACCDD>DDFBC:;:F>CCCC9;:BCCBBBCDBBBCBBB?AA@=@C?C@CCCBBCBAA=@;;;;.;>A=BCCED2BB@@@;@@AAAAACCC@CCCC5BCCAC?B?BB?BCCCDDC@J@@@@BCC@A>>A9@00000ACEDDBBAFADBB@BBDBBBC@CCCCCDCC:9
@ATNG8:03537:07292
GATGGTAGACATATCGTACTCTCTGTACTCATTCGTTTCGGAAGAGACAGGTACGTTAATAGTTAATAGCGTACTTCTTTTTCTTGCTTTCGTGGTATTCTTGCTAGTTACACTAGCCATCCTTACTGCGCTTCGATTGTGTGCGTACTGCTGCAATATTGTTAACGTGAGTCTTGTAAAACCTTCTTTTTACGTTTACTCTCGTGTTAAAAATCTGAATTCTTCTAGAGTTCCTGATCTTCTGGTCAGACTCTCACACGCCTACCATCGATGGATCTGAGTCT
+
5CBC?BCCCDCCCCCCBCBDDCCADCCCDC@@?@BBC=BB@C@ABBCAAA?CAAAA?A?CCAA>A?ACACBBBBB?BCCDC3BB?BBBB=BBBB?BCC?A@<>=?A9999BBBCAAA;AAA7=9=AA=====9>>AA;AAA@==>@@AAAAA<<>;@@?<AA=A<>>>ADAAAA;@@@BA5B=D=>>>>>/==999*//8///>==@<@BAB/A@@?D=B=;;8:AAA:;;<?<@C@@>><>@A<@>=>@@@>=>A???AA<@==9>AAA>==9>A>>>>>><;
@ATNG8:03539:07328
GATGGTAGCGCATATCAGCGCAGCCCAGAAGATCAGGAACTCTAGAAGAATTCAGATTTTTAACACGAGAGTAAACGTAAAAGAAGGTTTACAAGACTCACGTTAACAATATTGCAGCAGTGCGCACACAATCGAAGCGCAGTAAGGATGGCTAGTGCAACTAGCAAGAATACCACGAAAGCAAGAAAAAGAAGTACGCTATTAAACTATTAACGTACCTGTCTCTTCCGAAACGATGAGTACTGCGTCTCACTCTCGCCTACCATCGATGGATCTGAGTCT
+
<<8>5@9444455==@AB;;;BBCC8BBC@CBEE;;:;?C@A@CDD<AA6905;>:<<<<*<7<;;;=@?>??B9AB;;::-4C<G.;;.5>@4;6BCCCA@A<@=@@=ABB?BBB??;:;BBEEDGDCC?BBAA=ACCDBBBC?C@B;;9<CB;;9BB?BCCECC?AA<@A@>@;;;;,;==>BBBAA25858;ABAB=@A5;;)9=9:7<9=@<<C@B;69AAA;@;489*7>>:<>>CCBBC:9:?AABBAACCBC589A?BBBCBCB?B9:::4==A>
@ATNG8:03540:07320
GATGGTAGTGTGTCTCTGAGAGTAGTACTCATTCGTTTCGGAAGAGACAGGTACGTTAATAGTTAATAGCGTACTTCTTTTTCTTGCTTTCGTGGTATTCTTGCTAGTTACACTAGCCATCCTTACTGCGCTTCGATTGTGTGCGTACTGCTGCAATATTGTTAACGTGAGTCTTGTAAAACCTTCTTTTTACTTTTACTCTCGTGTTAAAAAATCTGAATTCTTCTAGAGTTCCTGATCTTCTGGTATGACTAGTGTACTACTACCATCGATGGATCTGAGTCT
+
<>>>:>BCCCCCCCCCDDCCCCCCCFCCCBBC@BBBB>BD>B>ACBCCCC?AAA@A=AACCCDAF@BBCCBBBBB>CGCCC5BB?B::;0;C@@=@;;9;CACCCCCD?BACCCBBD?BBB>A>BBCCCBBC>ABBB>BBBBCCECCCCBBDBCC@CAA?BEAD>A@BCBBBDC=@:;;;.;<@=@A@@A,@ABBB<BFLCHICAAA5;;;;;%;;;A;;:7;;7;C>CC<C9C8C<ADCDACDC?CDCEDCDBBBBDD@@@BAAA=ABBA@@@@DB@@@CBBCB
@ATNG8:03541:07323
GATTACTCGCTGATACACCCAGAAGATCAGGAACTCTAGAAGAATTCAGATTTTTAACACGAGAGTAAACGTAAAAAGAAGTTTTTACAATGACTCACGTTAACAATATTTGCAGCAGTACGCACACAATCCGAAGCGCAGTAAGGATGGCTAGTGTAACTAGCAAGAAATACCACGAAGCAAGAAAAAGAGTACGCTATTTAACTATTAACGTACCTGTCTCTTCCGAAACGAATGAGTACATAGATATACGTATAGCTACCATCGATGGATCTGAGTCT
+
>>>9BB@A@CCCBBAA@@@:@BB=@AAB;<.5.55599997994:399;44999$95:::8:99554;1;833333$3:6;<===+:::135<;877333,338968///(//86663222222.357(--(-8(-...777;28*./<6==@@@BAA=>>=<<<8889(73;178871777133333$373733;77552'5455251719?@?;7>@///661656::/8==8<?<?=>@@@@@AA999???BBA??;@@=B>A???A=AAAA=;;<@@
@ATNG8:03541:07325
GATGGTAGATATATGCACGCTCTACCAGAAGATCAGGAACTCTAGAAGAATTCAGATTTTTAACACGAGAGTAAACGTAAAAGAAGGTTTTACAAGACTCACGTTAACAATATTGCAGCAGTACGCACACAATCGAAGCGCAGTAAGGATGGCTAGTGTAACTAGCAAGAATACCACGAAAGCAAGAAAAAAGAAGTACGCTATTAACTATTAACGTACCTGTCTCTTCCGAAACGAATGAGTACACATCGTCGTGTCGTGCTACCATCGATGGATCTGAGTCT
+
<AAA@CBBB@@@BBABCCBBBBBBB>@;:.55:9;;.45><>CDDC=@@@B9BBBBB===+=7:::::@A>?=A9;79944&4:5:.444&59;;<=BBBCBCC@D@BB@BBB:;;BCC@@@CBBAACCCB@BCCC?AABCCCCC?BABBC?BBBCBBBA@CGDDBA@CC=:::?>???=5<<<8<=>>@@&><<;?8>;:@AB?B?@@A=9==;;@BB?B@@@@AB@C@BBC=D@?<??AACBBBCBB???AA@BBCC;:;CFD>BB999A@?B??@BBAABB
@ATNG8:03543:07326
GATGGTAGGACGAGCGTCTGAGAGGTACTCATTCGTTTCGGAAGAGACAGGTACGTTAATAGTTAATAGCGTACTTCTTTTTCTTGCTTTCGTGGTATTCTTGCTAGTTACACTAGCCATCCTTACTGCGCTCGATTGTGTGCGTACTGCTGCAATATTGTTAACGTGAGTCTTGTAAAACCTTCTTTTTACGTTTACTCTCGTGTTAAAAATCTGAATTCTTCTAGAGTTCCTGATCTTCTGGGTCTACGCTCGTCGCGCTACCATCGATGGATCTGAGTCT
+
8<44.5::5:<<=6;6>==ABBBB?BBBBCAA=A;;;6;A?B@DBCDBBBAGDD::::>BCBB?B?CBBCCAA>>800000*/0)/;<<3;@?;5=9:2:B5;;EBBCBICCCCCCI?BBC@D@;;;;;CCCB;;;>@ABCCBBBDCBBBBHCD@CBB?BB>B=@ABCBABBB=A;:::*:<B=BCCBB2B>>>@-00ACCCCCBB<@@@@0>B@CC?B@BB@BCCCCCD@C@A@@@@@>BABB=BBBBBBCCB;;;A@AAB@@>@AAB??A@BBBBBAA;;;
@ATNG8:03544:07320
GATGGTAGCAGACGTGACAGAGCGCCAGAAGATCAGGAACTCTAGAAGAATTCAGATTTTTAACACGAGAGTAAACGTAAATAGAAGGTTTTACAAGACTCACGTTAACAATATTGCAGCAGTACGCACACAATCGAAGCGCAGTAAGGATGGCTAGTGTAACTAGCAAGAATACCACGAAAGCAAGAAAAAGAAGTACGCTATTAACTATTAACGTACCTGTCTCTTCCGAAACGAATGAGTACAGAGAGTACGATATGTCTACCATCGATGGATCTGAGTCT
+
:?:;7;==EDBC=>@AABBCGCCCC@BBB@BCBBBB?B@DDCCBBC@CC?A>ADD99999):;??>?><A?77717?BCC=CBCC?D?CDD<CBA?ACA@>BB>@<@=BA?AABAICCCCBAACAAAC@@@A=BBBC@CBBBCCAA>B@C:::;A@@@@@A>@AAA@@;:959CD?BBBBB=B>>9?AAAA3AD?EAAA@@?89188=@@A>D<??C;;8;BA@@AD@D@CCC>CAA9;:AAABBB???BBBBBBAAABDCCCCC@???BA@A=???ABBBBBA
@ATNG8:03548:07306
GATGGTAGCTCACGTACGTCACACGTCTCATTCGTTTCGGAAGAGACAGGTACGTTAATAGTTAATAGCGTACTTCTTTTTCTTGCTTTCGTGGTATTCTTGCTAGTTACACTAGCCATCCTTACTGCGCTTCGATTGTGTGCGTACTGCTGCAATATTGTTAACGTGAGTCTTGTAAAACCTTCTTTTTACGTTTACTCTCGTGTTAAAAATCTGAATTCTTCTAGAGTTCCTGATCTTCTGGGATGTGTGCGCAGTGCCTACCATCGATGGATCTGAGTCT
+
5<?@=BCBBBBBCCCCBBBCBBABAAAADBA>BCCC>CCAC?CBBBDDC?BBBCC?C@DCAA=B@CCCABABBB=AAAAA1AA?BBCA=BDCC?AAB@BB<???DCC?AACCCCCC;AAB>B>BB@CB@<<9@A@A;>>@>@@>AA?AAD????:<=><<=9=<@@@@AAA@@<>::::/:9<99::99.9@;;;,//8///=66;=CDDD/A>>>?=C<AA<AAAC=>><@;>>@@@@:999919///<;9;;;A>>>A:>=B<AAAB@==:=A::;@@?@?
@ATNG8:03550:07337
GATGGTAGGCGTGTGAGAGTCTGCCCAGAAGATCAGGAACTCTAGAAGAATTCAGATTTTTAACACGAGAGTAAACGTAAAAAGAAGGTTTTACAAGACTCACGTTAACAATATTGCAGCAGTACGCACACAATCGAAGCGCAGTAAGGATGGCTAGTGTAACTATCAAGAATACCACGAAAGCAAGAAAAAGAAGTACGCTATTAACTATTAACGTACCTGTCTCTTCCGAAACGAATGAGTACGAGAGTCAGAGCAGAGCTACCATCGATGGATCTGAGTCT
+
BC>C?CCC@CCBBAA@CFECCCBBB=AAB?BBBCCC@B@BD@@@DD@BB>A<?BB;;;;;);=BACCBBAA::9/:?:9:::'97/3/333+3==7=B=BBBBBB?B>BB?A>><A@><>AA@>>==>>@@B79:AA=@@@><<7718:??B?BBBBCBBB?CAAABC;A?:?AA====AA:@A?;99999(8>;>ABABCAAB@C?BABB=?<AAAAA<AA???AA=C<@@@9@>><?BBABBBCB@??BB=BBBBB?>>:=<<7;///<77177;=AA@;;;
@ATNG8:03552:07331
GATGGTAGTGCGTGAGAGAGAGACCCAGAAGATCAGGAACTCTAGAAGAATTCAGATTTTTAACACGAGAGTAAACGTAAAAGAAGGTTTTACAAGACTCACGTTAACAATATTGCAGCAGTACGCACACAATCGAAGCGCAGTAAGGATGGCTAGTGTAACTAGCAAGAATACCACGAAAGCAAGAAAAAGAAGTACGCTATTAACTATTAACGTACCTGTCTCTTCCGAAACGAATGAGTACTATAGCTATCTGAGACTAATCGATGGATCTGAGTCT
+
ABBB?BCCCCCBBCBBBBBBCCBBD=BCB?CCCDBB>B?CBCDDCC@BB?C=>?@999:9$96DBBCCCBB?>>8<?:<;;.4@<B5@@@9@CEADCBBDDDCC@C@BB@BCC?CCCABACCDECCCCCCCACCBB?BBBBBBAB?C@CBB>ACCCBABC@CCCBBA?BB@BAB?BBBBB:???>ABDCC2CC?CAAABBBBC<=<>BCF<A<>=BCE?BCCBAAA?A?ACD>DBB?BBCCCAABCCAAAACCCCCAAAACA?CABBCC?CA@BCDBB@@
@ATNG8:03554:07336
GATGGAGCAGACGTGACAGAGCGCCAGAAGATCAGGAACTCTAGAAGAATTCAGATTTTTAACACGAGAGTAAACGTAAAAAGAAGGTTTTACAAGACTCACGTTAACAATATTGCAGCAGTACGCACACAATCGAAGCGCAGTAAGGATGGCTAGTGTAACTAGCAAGAATACCACGAAGCAAGAAAAAGAAGTTCGCTATTAACTATTAACGTACCTGTCTCTTCCGAAACGAATGAGTACGAGAGTCAGAGCAGAGCTACCATCGATGGATCTGAGTCT
+
CCBB?BCBBCCBBBD@@ABBBCIFBCCCAEBBC@@=A7;;AAABC???;?<:::BBBBC3B?BBB??>><978.8<?@===+:>;=5>==0>;;5;;;BBBA@@;@<;;5;AB?CB@ACEDCEDCCBCCCD@DE@@?ACCCCCDC?@9>00,0<>>>>@@=@A@@@B@AA>ACC30000,/==69:::;,>A=AB?>>?@>;8>=???A?C?>>@>=9=@>;;;A8=7:::/;;;3;@?;=>@>>>@@??;;;;;;;;?;888<A888BA@=@>>=?>;;;;
@ATNG8:03555:07338
GATGGTAGGCACTGCGCACACATCCCAGAAGATCAGGAACTCTAGAAGAATTCAGATTTTTAACACGAGAGTAAACGTAAAAAGAAGGTTTTACAAGACTCACGTTAACAATATTGCAGCAGTACGCACACAATCGAAGCGCAGTAAGGATGGCTAGTGTAACTAGCAAGAATACCACGAAAGCAAGAAAAAGAAGTACGCTATTAACTATTAACGTACCTGTCTCTTCCGAAACGAATGAGTACGAGAGAGCACACGTGTCTACCATCGATGGATCTGAGTCT
+
5;:>5?A=8<=<ACB@@@999>?>A6><@6500000)/)//9;??@:==@C@CBBBBCCC3C@DBAACCCBBCC9@?;99::':?;;499949CC@CFCBCBBBA?@?@C@BBB?;;;BBDCCIDCCCCCBB?BCBB@CBBCBAAAAE?B@A>@BBDDBBB@CBBBCCACC?BBC:==:::,:9929>>@@.@B;>>BAAAA@A@B=A:;;=A:;;@BA?CBBBAAA?A>AFE>BBB>A@A@@998?>@@0000;;;AA@?@A87177779;:;??=>>???@A
@ATNG8:03557:07318
GATGGTAGCGCACACATAGATACAGTACTCATTCGTTTCGGAAGAGACAGGTACGTTAATAGTTAATAGCGTACTTCTTTTTCTTGCTTTCGTGGTATTCTTGCTAGTTACACTAGCCATCCTTACTGCGCTTCGATTGTGTGCGTACTGCTGCAATATTGTTAACGTGAGTCTTGTAAAACCTTCTTTTTACGTTTACTCTCGTGTTAAAAATCTGAATTCTTCTAGAGTTCCTGATCTTCTGGTAGAGCGTGCATATATCTACCATCGATGGATCTGAGTCT
+
5:<>:>CCBBBECDCCEAAAC;;95:555949.9<@==CD<C@:;9A;;@8==955058<==>:>:===>>695<544444$44.489;4969B=@@B?AA@BCCDCEFBABBGBBAACCC>B8;;B@ABBB?BBBB?BCCCCDAABCCCBBCCBACGG?BB@F@@@ABBBB@@=AAABB7B<@<@@BBB0BDCCD>D;;;BBBBAA<ABBB2BAAAGAG?AA>000@@@@<B?BBBCCC?;<;?BCCDCCBBABBA@@@@@A;;5;A@@@@@=@@?@HDBBBB
@ATNG8:03563:07325
GATGGTAGATATATGCACGCTCTACCAGAAGATCAGGAACTCTAGAAGAATTCAGATTTTTAACACGAGAGTAAACGTAAAAAGAGGTTTTACAAGACTCACGTTAACAATATTGCAGCAGTACGCACACAATCGAAGCGCAGTAAGGATGGCTAGTGTAACTAGCAAGAATACCACGAAAGCAAGAAAAAAGAAGTACGCTATTAACTATTAACGTACCTGTCTCTTCCGAAAACGAATGAGTACTATAGACTATCTGAGACTACCATCGATGGATCTGAGTCT
+
BBAB@CCBDBCBBBFCCCCCCCCCD@CCC>BADB9:;;?BBD<;9A=<<9A>AB@?=<<=,<:>A:ABBCB@@@889;CCCC1?A?<CCC;CDC@BCCCCCCBB@C@DD?CBCACB;;;CCCBBCCFDCBBACCBB>AABBA@AD@G@BBB@FEECBCBB?BBCCAA>AB?AB<8:::::8989,733377$7757>;A=BB?;=:;::>9298==;;;<@@ABBB@>B;8999-99929A?AA@>?>??>CBBBBBCB>====;;2=873;9:)0///9//389
@ATNG8:03565:07303
GATGGTAGTATAGAGCTCTACATAGTACTCATTCGTTTCGGAAGAGACAGGTACGTTAATAGTTAATAGCGTACTTCTTTTTCTTGCTTTCGTGGTATTCTTGCTAGTTACACTAGCCATCCTTACTGCGCTTCGATTGTGTGCGTACTGCTGCAATATTGTTAACGTGAGTCTTGTAAAACCTTCTTTTTACGTTTACTCTCGTGTTAAAAATCTTGAATTCTTCTAGAGTTCCTGATCTTCTGGGCAGACTCTCACACGCCTACCATCGATGGATCTGAGTCT
+
CBCB:BBBCCBBABBABCBCGGCBBDCCCBBD<AABB=BE@C?@@@BBBC@CCAAA@B=??CC@D?BBBCB@A@A8BBCCB3@?>8=B?6?:?B>BBC@BB<?=?A::5:DBAA=>A<A?C;A:???=;:8:<@@AA:>>@@@@@;;;A@@@=<=188;5;=8=;@@AAABB@@7;;BBF3=9=5;7;;;,;==@@///988;;@??89::9*9//+/>9<6>><@BBB;;;=B;>=>>AA:=>@@8?===>>>@?@@?A?>;?<<8<:;;@@A=BA>======>
@ATNG8:03520:07384
GATGGTAGCGCGACGAGCGTAGACCCAGAAGATCAGGAACTCTAGAAGAATTCAGATTTTTAACACGAGAGTAAACGTAAAAAGAAGGTTTTACAAGACTCACGTTAACAATATTGCAGCAGTACGCACACAATCGAAGCGCAGTAAGGATGGCTAGTGTAACTAGCAAGAATACCACGAAAGCAAGAAAAAGAAGTACGCTATTAACTATTAACGTACCTGTCTCTTCCGAAACGAATGAGTACAGAGAGTACGATATGTCTACCATCGATGGATCTGAGTCT
+
CBCC?CCBCBBBBBBBBDICCCCCC>BBC@DCCCBB>B?BBBCBBB?BD?B?BAAACCCC3B?BBBBCCBBBBB;BCCCCCD5CC>C5;;;.;CDADCCBBBDBC?B@BC@CBB?BDDABBBCCDDDDCC@@>?C@@<BABBBBBB?C@CBB?BCDDCAAB?BCCCBB?BB>???<??BBB=CBA>ABBBB3BD@B?>>CCCBB;=<:=>>1838@B@@>@DABBBBAC@CCD>CAB>AA@ABBBBBDBA?>????@@@AB???C@B>>>?>>;>?===688@>
@ATNG8:03522:07352
GATGGTAGCATCATGCATATCTCACCAGAAGATCAGGAACTCTAGAAGAATTCAGATTTTTAACACGAGAGTAAACGTAAAAAGAAGGTTTTACAAGACTCACGTTAACAATATTGCAGCAGTACGCACACAATCGAAGCGCAGTAAGGATGGCTAGTGTAACTAGCAAGAATACCACGAAAGCAAGAAAAAGAAGTACGCTATTAACTATTAACGTACCTGTCTCTTCCGAAACGAATGAGTACTGCGTCTCACTCTCGCCTACCATCGATGGATCTGAGTCT
+
<CCD@CCBBBCDDBBBCBCBCCCCC?CCC?BAAA@@=@?CCCBBBB?BCAF@BBBBBBBC3B?CDCCCA@ACCC>BCCBBAA2>@;?2;;;4;AD@DBBCCCCBB>B>AB@DCC?BBBCDDCCCCCCCB@BDADBAA>BCCCCCCC?B?B@@=@BBBCBBC@CCCBCB?CC?CCC@BB??>5<99299::9(9?;?ABBBBECE9:98BCA<@;@@CCC@CCCCAAA@C@CCD>A999:BBCDCDBBBABBBBBBCCBBCEAFAA?@BBBBCC?CCABCBBBBB
@ATNG8:03522:07357
GATGGTAGGCGTGTGAGAGTCTGCCCAGAAGATCAGGAACTCTAGAAGAATTCAGATTTTTAACACGAGAGTAAACGTAAAAAGAAGGTTTTACAAGACTCACGTTAACAATATTGCAGCAGTACGCACACAATCGAAGCGCAGTAAGGATGGCTAGTGTAACTAGCAAGAATACCACGAAAAGCAAGAAAAAGAAGTACGCTATTAACTATTAACGTACCTGTCTCTTCCGAAACGAATGAGTACGTGTGCGACGTGTCTCCTACCATCGATGGATCTGAGTCT
+
48@A=BBB?BCCBCBBCDCBBCCDD>CBCABBCCBB>B?BBCCCCB?@@>@?BBBBCCCC3C@AAABBBBBBAA=@@@@AAA2>?:?<@@@478?;@BBBBCBBC?C?BC>A>>:>AA::;:::CBBC;::@<@@A@<@@@AA>>>=B:>>B@BBDCBBBC?CAAABD?CA=BBD=@@999:*9<;57<;;;,;:8>:7=@@@>><><@@@?=C<AAA?@;?>@@=??:=9<AA6:?B>???CBAABBBBBBBBBBBBB=::7:@>;@:::>=?:?<<<?<=:;;
@ATNG8:03524:07372
GATGGTAGTATATCGCGTCGCTATCCAGAAGATCAGGAACTCTAGAAGAATTCAGATTTTTAACACGAGAGTAAACGTAAAAAGAAGGTTTTACAAGACTCACGTTAACAATATTGCAGCAGTACGCACACAATCGAAGCGCAGTAAGGATGGCTAGTGTAACTAGCAAGAATACCACGAAAGCAAGAAAAAAGAAGTACGCTATTAACTATTAACGTACCTGTCTCTTCCGAAACGTATGAGTACTACTCTCAGAGACACACTACCATCGATGGATCTGAGTCT
+
5A@@;ABBB=CCBBCCCCCBBBEEE@CAB?BCC@:;:;@CKJDDCC@CE@C@BCCBBCCC3C@CCBBBCCCCEC<B=<;;;;*;;54255505=?;>EABBCCCD@C?BB@DCC<@ACCCCCCCCDDCCBBB@DCBB?CBBBAA@@=@@DBB?BCCDDDEC@BDBBCB?CA<??=399>>>;<<<;99::::%9;<<?8>88C?<<=>:9BC4?;?BCCC@BAA@CBB=A=AAA<ABBBABBBBBBBBBBBBBBBAAAAAAA????=A@AAB?B?BBAAAAAABB
@ATNG8:03530:07349
GATGGTAGTGTCAGTGCGCGTCGTCCAGAAGATCAGGAACTCTAGAAGAATTCAGATTTTTAACACGAGAGTAAACGTAAAAAGAAGGTTTTACAAGACTCACGTTAACAATATTGCAGCAGTACGCACACAATCGAAGCGCAGTAAGGATGGCTAGTGTAACTAGCAAGAATACCACGAAAGCAAGAAAAAGAAGTACGCTATTAACTATTAACGTACCTGTCTCTTCCGAAACGAATGAGTACATAGATATACGTATAGCTACCATCGATGGATCTGAGTCT
+
<C@@9<@BBCCCBCCCCBCAAACBEACCJ>CCCC:::;?BACCD@A>@B?A@BBDAA@AA2A>ADCBBBBBAAA<ABCDDDD5BA>A4;;;.;IE@DBCDCCBBB?B@@A?@CC@BBBCCCCCECFCCBBCC@CAAA?BBAABB@@<@=B::9:BEDEDAB?BBCBBB?BB?BBA9??999+:==9=@@@@2@B?B??@CCCAC?C@B?BB8;7;CB@@>@BDBCBB@C?AAC>BBB????BDCCCABBABA@ABBBBB>>?A@@<?>>>AAA=???>?AA<<<
@ATNG8:03532:07355
GATGGTAGTATCTGCACACTCTGTCCAGAAGATCAGGAACTCTAGAAGAATTCAGATTTTTAACACGAGAGTAAACGTAAAAAGAAGGTTTTACAAGACTCACGTTAACAATATTGCAGCAGTACGCACACAATCGAAGCGCAGTAAGGATGGCTAGTGTAACTAGCAAGAATACCACGAAAAGCAAGAAAAAGAAGTACGCTATTAACTATTAACGTACCTGTCTCTTCCGAAACGAATGAGTACACATCGTCGTGTCGTGCTACCATCGATGGATCTGAGTCT
+
;CCC?CECB;69BBBCCBCCCCGCC@CCCACCCC99:;?BCBBCBB?BC@C@CCA>>>>>.?=ACCDB???BCC>A@:;;;;*;?;@?BBD;BBCADCCCCCC@@;@=AA?BCC@BBBBBDDDCCCCCCBBD@CCCC?BABBBB@@<B@DDD?AABCCCBA@AAACCC?AB?BBB;?=::99+9::3:@@@@2AC@AAABBBCCC?C?BBAB=B=>>CCB?BBBAAAC@C@CAA=CCC=??ABCCCCCCCC@@ACBBBBBB???AA>ABDDDDD?B898B>>>BB
@ATNG8:03534:07341
GATGGTAGGCGAGAGTGAGACGCAGTACTCATTCGTTTCGGAAGAGACAGGTACGTTAATAGTTAATAGCGTACTTCTTTTTCTTGCTTTCGTGGTATTCTTGCTAGTTACACTAGCCATCCTTACTGCGCTTCGATTGTGTGCGTACTGCTGCAATATTGTTAACGTGAGTCTTGTAAAACCTTCTTTTTACGTTTACTCTCGTGTTAAAAATCTGAATTCTTCTAGAGTTCCTGATCTTCTGGTGTCGTCTATCATGTACTACCATCGATGGATCTGAGTCT
+
8A<=9BDD@CD@@@BBGDECCAABCFCCEECC@BBBC>DB@D@CBBBCCC?CCCBA?A@CCCC>A?ABCBBBBBB?BCEDC3AA>ABBB>BBBB?B@@=><9;;>B>><>BCCCBBB>BAA;A;@@??=>>?<AAAA9==AAAA?=>AAAA??>?=AAA<AA;?:A===AAAAA<@>>AA5A=A=66555'6:556,8=<<>@><<:07878(8<=>C=B=?>;?@?@<;;<A<@@@???<A@A<??@B@>:::ACAA@@@?=>@;@@@@???<AA?>?@@@>>
@ATNG8:03534:07347
GATGGTAGACATATCGTACTCTCTGTACTCATTCGTTTCGGAAGAGACAGGTACGTTAATAGTTAATAGCGTACTTCTTTTTCTTGCTTTCGTGGTATTCTTGCTAGTTACACTAGCCATCCTTACTGCGCTTCGATTGTGTGCGTACTGCTGCAATATTGTTAACGTGAGTCTTGTAAAACCTTCTTTTTACGTTTACTCTCGTGTTAAAAATCTGAATTCTTCTAGAGTTCCTGATCTTCTGGGTGCGCTACAGTCTCTCTACCATCGATGGATCTGAGTCT
+
CABB:CBCCBBBCCCDCCBBBBCCCCCCCC@?>?BBC=BC@D?BAADBBA?CCA???A?AAAA?A?CAAAAACCA?BBBBB3BB@B@??<A779?CBB?AA;999CBB?BBBCC@AA;@@@;A;AAAAA>>><AA>><>@A?=>>>CAAAAA@@@<:;:=CD<@;@@@@AA@@@<@@A@A5@:>:;;:::):>:;;1;=>888@>?>:>?>>/;;;;C=F<??;?AAA@@@;><>C>>>A<@<<<6999?>>>BBBBAA@@@@<<8=:::AAB<@@AA@@@AAA
@ATNG8:03537:07364
GATGGTAGACATATCGTACTCTCTGTACTCATTTGTTTCGGAAGAGACAGGTACGTTAATAGTTAATAGCGTACTTCTTTTTCTTGCTTTCGTGGTATTCTTGCTAGTTACACTAGCCATCCTTACTGCGCTTCGATTGTGTGCGTACTGCTGCAATATTGTTAACGTGAGTCTTGTAAAACCTTCTTTTTACGTTTACTCTCGTGTTAAAAATCTGAATTCTTCTAGAGTTCCTGATCTTCTGGATCTCTCTCTCACGCACTACCATCGACGAATAGAAGTCT
+
6BCC@CCCDCCCCCCCCCCEDCCCCCCCCCBBB>BBG>BC@FACBCCCCCABBBCC?@>@CCC@B@BCBCCBCBC?9::::)8@=AABB=BCCC@CCB?BC7::ABAB?BBBCBBBB>BBB>B>BBBB@@=><>=?A7::@?>>=AABAAA@>>><<<<<==:=<??CABBC;:5;;;>>2>8=8==<<;+=<=>>3;;<:;;?<=>08888(5==>@<@<@A<AB??;;;;>;>>>>>@<@@A=AAA@>>>?>>>AAAAA::;@=@<==?=<<6<<995:@@@
@ATNG8:03539:07387
GATGGTAGCAGACGTGACAGAGCGCCAGAAGATCAGGAACTCTAGAAGAATTCAGATTTTTAACACGAGAGTAAACGTAAAAAGAAGGTTTTACAAGACTCACGTTAACAATATTGCAGCAGTACGCACACAATCGAAGCGCAGTAAGGATGGCTAGTGTAACTAGCAAGAATACCACGAAAGCAAGAAAAAGAAGTACGCTATTAACTATTAACGTACCTGTCTCTTCCGAAACGAATGAGTACCTCTCAGACGCTCGTCCTACCATCGATGGATCTGAGTCT
+
6CCC@BBBBCBBC@@ACBCBCCCCB?BBE@BBBCBB@B@CBBCCBA?BC@C?BBBBBBBB3B@CBBACCBCAA@:??:;;;;*;A>C5;;;6;CC@BBCBCCCCC?B@CC@BBB@BCCBBBDDCCBBEBDCC@CCAA>BBBCDD@@<A@DCC@BBBCBBAB?CCAAAC?CC@:99;>>??=8>9939>@@@2AF@CAAACCCBB?B?B>==8=8=>BBB@BBBDCCB?B?BBB>BCB@BAABCDD?A@@@BBCBABDBBB>:>BB<@<<<AAA<AA@@@AA???
@ATNG8:03548:07371
GATGGTAGATATATGCACGCTCTACCAGAAGATCAGGAACTCTAGAAGAATTCAGATTTTTAACACGAGAGTAAACGTAAAAAGAAGGTTTTACAAGACTCACGTTAACAATATTGCAGCTGTACGCACACAATCGAAGCGCAGTAAGGATGGCTAGTGTAACTAGCAAGAATACCACGAAAGCCAAGAAAAAAGAAGTACGCTATTTAAACTATTAACGTACCTGTCTCTTCCGAAACGAATGAGTACGTAGAGTGCACACGTGTCTACCATCGATGGATCTGAGTCT
+
8:::499:;=====CCCGIF;;;CC9>CC=<@@@B=:>;=;::;//)/9)/)/8889999'82787988::<==,3344444$4;39.444&555.5;;;<@@>@:<6//)///3:;//6===?==>>??;949ABA9<959>::=7;7;><7;?<:::::7<<89:904449:<9;;:<<333-3-333333#3:-33;;:37944(380;;8;6=23348;6:;==>@B=@7;>B6<CC69:=000//////689999898833///638///666168=9333333
@ATNG8:03548:07374
GATGGTAGAGTATCATGTGTATCTCCAGAAGATCAGGAACTCTAGAAGAATTCAGATTTTTAACACGAGAGTAAACGTAAAAAGAAGGTTTTACAAGACTTACGTTAACAATATTGCAGCAGTACGCACACAATCGAAGCGCAGTAAGGATGGCTAGTGTAACTAGCAAGAATACCACGAAAAGCAAGAAAAAGAAGTACGCTATTAACTATTAACGTACCTGTCTCTTCCGAAACGAATGAGTACTGTATCTATGTGTGCGCTACCATCGATGGATCTGAGTCT
+
BA;:7;<<@BCCDLBBBCCCFEDBB?BCD@GDCC;:8;?ABBBBBC?@@<@7;;@AABBB2@@BCAABACCCBB9AB;;;;;*;C;==?;9+9@;7<CCF@CCDE@B?BC7@@F?BCCBA@CCCDDBBBBAA>ABCE@CCB::4994=7?;A=ABBCC@AA>BA<:<<:==6;<C6;83333&333,3;;;<+::6:888B@===4949785395<>>>><>>>>8665;58>?3:@?9==>>?><@ABBBBBBCBCA@>BBBBBA<@AAA?@A@BAAACAAABA
@ATNG8:03549:07354
GATGGTAGGCGAGAGTGAGACGCAGTACTCATTCGTTTCGGAAGAGACAGGTACGTTAATAGTTAATAGCGTACTTCTTTTTCTTGCTTTCGTGGTATTCTTGCTAGTTACACTAGCCATCCTTACTGCGCTTCGATTGTGTGCGTACTGCTGCAATATTGTTAACGTGAGTCTTGTAAAACCTTCTTTTTACGTTTTACTCTCGTGTTAAAATCTGAATTCTTCTAGAGTTCCTGATCTTCTGGCGCTCTGTCACGTCTGCTACCATCGATGGATCTGAGTCT
+
:;568<>>;ABBBCB@BBBA;;>>>CCCFC:97;@@@8A=8=:===<==A<=@DDD?C?AAAD@C@CBBBCED??;=<<;<'=838997/7?AC=AA@<??:??=AAB>AABBBA@A=AAA>E<;;;==>>>:>>?@7;;>>>??@;;;A?>>>@<@@@<?;7=7///<::9==:=ABAA6B:>:>AAAA/88/999)//6///8857-665'287776:6::058:6633(.(.87878(///)/57:AAAAA>>>AA@<;;==9///:::=:>=888==<66
@ATNG8:03550:07354
GATGGTAGGTGCACATGAGTGTATCCAGAAGATCAGGAACTCTAGAAGAATTCAGATTTTTAACACGAGAGTAAACGTAAAAAGAAGGTTTTACAAGACTCACGTTAACAATATTGCAGCAGTACGCACACAATCGAAGCGCAGTAAGGATGGCTAGTGTAACTAGCAAGAATACCACGAAAGCAAGAAAAAAGAAGTACGCTATTAACTATTAACGTACCTGTCTCTTCGAAACGAATGAGTACTGCGTCTCACTCTCGCCTACCATCGATGGATCTGAGTCT
+
:ACB?BAB>BBAABBBBBBCCCCCC?CCC@CBAB@?<@=ACCBBBC@CC?A>@BCAABBB2B?BBCBBBCBAAC;AA;;;;;(;<;;=>>>2>B>:>B=BBCEBB@C@AA>ADD?CAACA@BCCCCCCCCCBACCCB?CCCCCBBA?D@CBD?BBCCBBAC?A@@CBB@??<?@@499AAA9@?>;999999%:>;??8@A<BBB?B?BBFC<A===BBB?BCCD;;;@CCCC=CCC@ACCBAAABCBAA;:;@@@CCCDGACBC@BBBBCCC@CDCBBBA;;;
@ATNG8:03554:07343
GATGGTAGTATAGAGCTCTACATAGTACTCATTCGTTTCGGAAGAGACAGGTACGTTAATAGTTAATAGCGTACTTCTTTTTCTTGCTTTCGTGGTATTCTTGCTAGTTACACTAGCCATCCTTACTGCGCTTCGATTGTGTGCGTACTGCTGCAATATTGTTAACGTGAGCTTGTAAAACCTTCTTTTTACGTTTACTCTCGTGTTAAAAAATCTGAATTCTTCTAGAGTTCCTGATCTTCTGGTATACACACTCGCTCGCTACCATCGATGGATCTTAGTCT
+
BDCCAD@A?CCBABC?BBBCBCB<A<?;;CBA>AA@@<@B@C?;;;BCAA@CCB<B>C@BABB@C>BABBC993=28>>>>1:B=A>>?:?BBC@DCC>A@598BBCC?BBBBBB=>;CCC9>7=>>>A;;;;>>@@;>?D?>?@@@@AAA=<=A<AAA<?>9?<@@@A@@@C;>;;;;1;:>:88888(8>::;3;??>>C;:89187868$7667;8<6<>8>>=;;8==?=BA>>>B<?>>=AA@@@@@@?=>AAAAAA999///<@<@@<A>>><==:;;
@ATNG8:03555:07374
GATGGTAGCTCTGCTCTGACTCTCGTACTCATCGTTTCGGAAGAGACAGGTACGTTAATAGTTAATAGCGTACTTCTTTTTTCTTGCTTTCGTGGTATTCTTGCTAGTTACACTAGCCATCCTTACTGCGCTTCGATTGTGTGCGTACTGCTGCAATATTGTTAACGTGAGCTTGTAAAACCTTCTTTTTACGTTTACTCTCGTGTTAAAAATCTGAATTCTTCTAGAGTTCCTGATCTTCTGGGTGCGCTACAGTCTCTCTACCATCGATGGATCTGAGTCT
+
444:5:;>><<55//////:77966699;9///88838:7=055::9;925@9568=7;7;;)/)/77/5697;4//////#//)/9;;3656:)///)//)//799;6666;;;:;)///)/277/56<>=8;;;;7;;;>>@@CCBB665:9:.444.4<5:5/////9/5.666@@2>:=:?@???+696;=056<666===?<@@@@+55565.579944/////;)/)//4999.4455)55:999555:;<955545:.559::7839///755,,,
@ATNG8:03555:07377
GATGGTAGCTCACGTAGTCACACGTACTCATTCGTTTCGGAAGAGACAGGTACGTTTAAATAGTTAATAGCGTACTTCTTTTTCTTTGCTTTCGTGGTATTCTTGCTAGTTACACTAGCCATCCTTACTGCGCTTCGATTGTGTGCGTACTGCTGCAATATTGTTAACGTGAGTCTTGTAAAACCTTCTTTTTACGTTTACTCTCGTGTTAAAAATCTGAATTCTTCTAGAGTTCCTGATCTTCTGGTCTACTACACTGTACTCTACATCGATGGATCTGAGTCT
+
8444.4444=CB=;;;>=?A;9:5:9:9:/0)////)-94:2///:9998:=::::)44)4;;;8=:<:84;9:3828::::'333(3;;=6====;>>B?BB999@A?><>@AA>>>B@CBF?B?BBAAA??;;>@BB7;:>?=<>===>==;;;=<>>?7;;8=>B@@@@????5:5555'549.55===.;;;AA9??87956///59;;;+8/6274<57:59878////5/5797;;)//60588;;:::99:;=====6///9///=>79==99///;:
@ATNG8:03557:07379
GATGGTAGTGTGTCTCTGAGAGTAGTACTCATTCGTTTCGGAAGAGACAGGTACGTTAATAGTTAATAGCGTACTTCTTTTTCTTGCTTTCGTGGTATTCTTGCTAGTTACACTAGCCATCCTTACTGCGCTTCGATTGTGTGCGTACTGCTGCAATATTGTTAACGTGAGTCTTGTAAAACCTTCTTTTTACGTTTACTCTCGTGTTAAAAATCTGAATTCTTCTAGAGTTCCTGATCTTCTGGTCTACTACACTGTACTCTACCATCGATGGATCTGAGTCT
+
><::7666>A@A<@BABIE<;;EDFCCCCCCC@CCCB9@A5;49?>>?CE@CBBCDAF@DECB>B@BBBBEBCDCACEEEE5CC8;;CB;BDBB?ACC@BCAIECEDCACACCBAAB?BAB=B8;;CBB;;;?BBBC<;<CCCCDABBA;;;@?@<A@A=AA<@;@AA@@>@@@;=::9:*:;@<BBCCC5BABBC::;CBBBCHCCACCCC5CB@BA=A?BB?BCCBAAA>A?BBABBC?CBB@CAAABBBBBBBBCCBBCBBB=@@@CA;;;;CCEFBCCBD
@ATNG8:03558:07377
GATGGTAGTCTCAGATAGTCTATAGTAACTCATTCGTTTCGGAAGAGACAGGTACGTTAATAGTTAATTAGCTGTACTTCTTTTTCTTGCTTTCGTGGTATTCTTGCTAGTTACACTAGCCATCCTTACTGCGCTTCGATTGTGTGCGTACTGCTTGCAATATTGTTAATCGTTGAGTCTTGTAAAAACCTTCTTTTTACGTTTACTCTCGTGTTAAAAATCTGAATTCTTCTAGAGTTCCTGATCTTCTGGACAGAGTGTGCAGATACTACCATCGATGGATCCTGAGTCT
+
4:::7>>BBCBABC@@?@966<<////)/;77:7;;=?6>B:>@BBBB?66.5/;//)/)///-(/)/)/;///;:9<744444$44.48<<4::;;7::8(--(---858.558334;<49:;7?<B@CCCCBC?@@?B?EBBBCB<8:8.-,,(,660,,-07727)/444.4988871//////$/275/5555$55555)5;;//////9)////$555555:599155=?::;9=8==595<7:::5999@@@ABB::999>>@@AA?@@@@@::6:00)/6::>B@
@ATNG8:03559:07340
GATGGTAGGCGACATACATACGCGCCAGAAGATCAGGAACTCTAGAAGAATTCAGATTTTTAACACGAGAGTAAACGTAAAAAGAAGGTTTTACAAGACTCACGTTAACAATATTGCAGCAGTACGCACACAATCGAAGCGCAGTAAGGATGGCTAGTGTAACTAGCAAGAATACCACGAAAGCAAGAAAAAGAAGTACGCTATTAACTATTAACGTACCTGTCTCTTCCGAAACGAATGAGTACTATGTAGAGCTCTATACTACCATCGATGGATCTGAGTCT
+
FD>>:CDD@D;;;DHCBBCGCBCCC@CCD@DCCCAA?A=A@DBBBC?BB?B@CDB@@???,@<ACCBCBCCCDF>FBBACBB1BA<A>BBB;BCCACBBABCBBB@C?BB@BBB@BCCDCCBBCCCCBCCCD@CCBB?BCCFCCBB?CACCB?BCCCBBBC?CCCBBB@CC?CBC@CBAAA<@??@BBBBB3AA>ABBBBBAA@;>;?AAA?B@BBHCC@BC;;;;;@E@DCD=CCC@@@?BBCCBBBBBBBBAAABBBBCCB>><>B>>>>C@C???B???A@
@ATNG8:03560:07344
GATGGTAGTCTCAGATAGTCTATAGTACTCATTCGTTTCGGAAGAGACAGGTACGTTAATAGTTAATAGCGTACTTCTTTTTCTTGCTTTCGTGGTATTCTTGCTAGTTACACTAGCCATCCTTACTGCGCTTCGATTGTGTGCGTACTGCTGCAATATTGTTAACGTGAGTCTTGTAAAACCTTCTTTTTACGTTTACTCTCGTGTTAAAAATCTGAATTCTTCTAGAGTTCCTGATCTTCTGGACAGAGTGTGCAGATACTACCATCGATGGATCTGAGTCT
+
;AA<;BCCCC?@@BBBBCBDBCBBCBB@;9:;0:BBB=BB>B@CBBCEAA;@;=AC?B@BBBB@I?DCJC;;;==8<<<<<)5905<=B9B=<<7<>B=@D9:;:A@@=ABCBBBBC=@@C?D@JCFCCCCC@DCBB@CCCCCCCCC@@@@@@AA?;;;>BC>B>B;;;BBBCC?@;;;;.;=A>;;;<;*;@ABB=BBB;<;;::@=@BBB1B999A>@?CD@BCBCBBB@E@ECBCDB@BACACCCCCCCBB::;BBA@AA@@<@B;;;CC@CAAABBCBCB
@ATNG8:03560:07369
GATGGTAGCGAGCGAGTGTGTATACCAGAAGATCAGGAACTCTAGAAGAATTCATGATTTTTTAACACGAGAGTAAACGTAAAAAGAGGTTTTACAAGACTCACGTTAACAATATTGCAGCAGTACGCACACAATCGAAGCGCAGTAAGGATGGCTAGTGTAACTAGCAAGAATACCACGAAAGCAAGAAAAAAGAAGTACGCTATTAACTATTAACGTACCTGTCTCTTCCGAAACGAATAAGACGTGTGCGACGTGTCTCCTACCATCGATGGATCTGAGCTCT
+
5>>>:>=>>===>>A@@=BBBCC@A:A?D@CBC=66269>;;?CDDAB<8?<@00///////#/077888=<=999,8>79888)9977;;;1<==7;;;===;BA>A?9908;;6888=>BBCDDBBCCCCD@CDBB>BCCCCCCC?CBCCC?CCDDCCCC@CBBBCI?BA@CDD5:::::58@@<99:9:9%9;;;949===?84343AAA;?;?ABAA=ABAAADE@E@CCG?BAA=@@;@AABBCBBBCBAABCBBBC@BAA>@@@ABB=8C@?===///76
@ATNG8:03563:07381
GATGGTAGCACACGAGATCTCATCGTACTCATTCGTTTCGGAAGAGACAGGTACGTTAATAGTTAATAGCGTACTTCTTTTTCTTGCTTTCGTGGTATTCTTGCTAGTTACACTAGCCATCCTTACTGCGCTTCGATTGTGTGCGTACTGCTGCAATATTGTTAACGTGAGTCTTGTAAAACCTTCTTTTTACGTTTACTCTCGTGTTAAAAATCTGAATTCTTCTAGAGTTCCTGATCTTCTGGGTCTACGCTCGTCGCGCTACCATCGATGGATCTGAGTCT
+
5A@@<@BBBBCDBBBCCCCCCCCCCA@ACCCCACCCC>CCACACCCCCCCACC@@@@D@CCBC@C?CCCCCCBBC?CCBBB1BB?BAAB=AECC?BA@;@?<?>?BCC?BAAABBBB>AAA?A>BBBBBBBB?@@AA:>>A??????@@A?==::5:>>;??<A=@;;;@@>>>:;;;??2?6;6;???>/==;;;3;@@?@@=;=<18888(8>AAB=B9=<=BBBB???<@=AAAAAA<A>>=6<>>>>>>A@???88:=;=?<???@@@@=?><<>AB?>=
@ATNG8:03566:07357
GATGGTAGTACATGATAGACGACACCAGAAGATCAGGAACTCTAGAAGAATTCAGATTTTTAACACGAGAGTAAACGTAAAAAGAAGGTTTTACAAGACTCACGTTAACAATATTGCAGCAGTACGCACACAATCGAAGCGCAGTAAGGATGGCTAGTGTAACTAGCAAGAATACCACGAAAGCAAGAAAAAGAAGTACGCTATTAACTATTAACGTACCTGTCTCTTCCGAAACGAATGAGTACAGAGAGTACGATATGTCTACCATCGATGGATCTGAGTCT
+
4;<>;>CCE>>CCCCCBB@@;;;BB@CCC@CDCEBB@B@CCDCCCC?BB?C@DBCCCCCC5B@BDCCCCCCCCC=BC;;;;;$;<<;5555&5B>:@BBDCCDCD@C?BB?BCC?BCBBACBABCCCCAAAC@CCCB>B@A@CBBC@C@CAB?BDFBBBBBADDCCDB@DC@BBB?BBCCC>CB?;88888)8@?C89:CCCAA<>><ACC@B?BCCCCACBBBBCDAD@CCC>CDD?A@@CDCDBBBABBABBA??ABB@>?8749CCAAAF?BAAABBB>>>
@ATNG8:03567:07384
GATGGTAGTGATACAGATCAGACACCAGAAGATCAGGAACTCTAGAAGAATTCAGATTTTTAACACGAGAGTAAACGTAAAAAGAAGGTTTTACAAGACTCACGTTAACAATATTGCAGCAGTACGCACACAATCGAAGCGCAGTAAGGATGGCTAGTGTAACTAGCAAGAATACCACGAAAGCAAGAAAAAGAAGTACGCTATTAACTATTAACGTACCTGTCTCTTCCGAAACGAATGAGTACGTGTGCGACGTGTCTCCTACCATCGATGGATCTGAGTCT
+
5;;;:>>EDDEGBBCBBCCCBCDBB@CCC>BBABAB?B?BBBAAAC@CC>A=@?@:9889)3:9AABBCBCBBC<AAAACCC5BB@B9BCC:CBD>B;;;BBBBB=B=;;6;BB=BBBBBDDDCCCCCCBBD=::;;5;@@@AA;;6;=C;;99BBDDBBB?CCCCCC?CB?C:979?@@@:AAA?BBDDD/DD?BABABBBBB>B>ABBB?B?::ABB@C@AABAC<@::;;08<<9?BBDFF??@BBA@AC???BAAAC?CCC?BBB===A=A@@@AAAAB@
@ATNG8:03521:07431
GATGGTAGCAGACGTGACAGAGCGCCAGAAGATCAGGAACTCTAGAAGAATTCAGATTTTTAACACGAGAGTAAACGTAAAAAGAAGGTTTTACAAGACTCACGTTAACAATATTGCAGCAGTACGCACACAATCGAAGCGCAGTAAGGATGGCTAGTGTAACTAGCAAGAATACCACGAAAGCAAGAAAAAGAAGTACGCTATTAACTATTAACGTACCTGTCTCTTCCGAAACGAATGAGTACGATGAGAGAGCTCTCTCTACCATCGATGGATCTGAGTCT
+
CCDC@CBBBDB@@@;<ACBBACCCC?BBD@CBCCCD@C;;;BBBBC@::7:>ABA@AAAA2A?CCCBBBAA??=5==;;;;:';?=;2559&5<<6==?>CA@@C@C@BBABCB@DDDDEBBBCCBBC;;;C>BABB?BBBC@@@C@B@BBBACBDDCCCC@CCBAAA@CB=@?A=@@:::,:=@;:::9:(9A>ABBBBBBBC?C>A=AA<A<B>BAA=AB@;;:A>A=AAA9@9:5::9AAABB?988BAAA>>???;<>@8818<<<>@@=A@@@@@@>:;
@ATNG8:03524:07399
GATGGTAGCGAGCGAGTGTGTATACCAGAAGATCAGGAACTCTAGAAGAATTCAGATTTTTAACACGAGAGTAAACGTAAAAAGAAGGTTTTACAAGACTCACGTTAACATATTGCAGCAGTACGCACACAATCGAAGCGTCAGTAAGGATGGCTAGTGTAACTAGCAAGAATACCACGAAGCAAGAAAAAGAAGTACGCTATTAACTATTAACGTACCTGTCTCTTCCGAAACGATGAGTACGTGTGCGACGTGTCTCCTACCATCGATGGATCTGAGTCT
+
4:::.5544495995<=@=B999??99668=99:49.4.4;;;;:>888-788894499:'5;9::59599555)5544>>>+=<.4.555&555.59555;:59.94554559=>>>=>>B;?@@@@B;;5;@?>8>>0//9///)5.5==:?<;;?;::5944444244.333-348;2877.7;?;=+33.38888;@?B?A9;7775;1;9>>@56959?==:<;>=>5000//0:<959??><=<<<???@@@?;=99/7=888@@><<<?90/0//
@ATNG8:03524:07405
GATGGTAGAGAGACTGTAGCGCACCCAGAAGATCAGGAACTCTAGAAGAATTCAGATTTTTAACACGAGAGTAAACGTAAAAAGAAGGTTTTACAAGACTCACGTTAACAATATTGCAGCAGTACGCACACAATCGAAGCGCAGTAAGGATGGCTAGTGTAACTAGCAAGAATACCACGAAAGCAAGAAAAAGAAGTACGCTATTAACTACTAACGTACCTGTCTCTTCCGAAACGAATGAGTACGATGAGATCTCGTGTGCTACCATCGATGGATCTGAGTCT
+
CCBD@BBBCBBDBBBCCCBBCCBCD>DCC@CCCB9:;;@BBCDDCB@CD@C?BBA>>>>?.>=CBB>??BCBBB9??:;;;;*;@<B<@AB7ABC@CCCCCCDCC=A>@@=@CE?CBBBBBBFCCCEEBBBC@BCBC?CCCBBBBB?B?CAA>BBCDDCCC?ABBACC@BB@?@?>?>DDC<@==899999(9D<@???DDEDD?A?BAAA::7:@BBB@CBCBBCC@B?BCD?CBC?BAADCCCAAACCCBBBA988@A@>@@@<@@AAAAA=ACBBBBBBBB
@ATNG8:03524:07438
GATGTAGCGCACACATAGATACAGTACTCATTCGTTTCGGAAGAGACAGGTACGTTAATAGTTAATAGCGTACTTCTTTTTCTTGCTTTCGTGGTATTCTTGCTAGTTACACTAGCCATCCTTACTGCGCTTCGATTGTGTGCGTACTGCTGCAATATTGTTAACGTGAGTCTTGTAAAACCTTCTTTTTACGTTTACTCTCGTGTTAAAAATCTGAATTCTTCTAGAGTTCCTGATCTTCTGGGCTGCGCTGATATGCGCTACCATCGATGGATCTGAGTCT
+
-7//////8==CBCCBBBABBBBAD<;0=00)0000)/=<B?@@@CCCC:666;;7<8<<?@:=:===BBBCCD@BBCCD5BBAGBBC=??@B:;;C?BEACCAC;;:;EGGCCCDADBC@C?CCCBAABEACCCC9;:BAAACCAAADICA@@@BBB@CC@DADFA@@BBAA=@@BBB3B6;6;BBBB0@@;;;0:;BABBBBBCAEEDE5ABBCCDG?BA?AACAAAC@B@DC<;;C=@@AB<A;;;DBBBC;;;CBBBBCI?D=;;CDC=;;::9@;;:B
@ATNG8:03525:07438
GATTAGCACGACACGACGATGTGTACTCATTCGTTTCGGAAGAGACAGGTACGTTAATAGTTAATAGCGTACTTCTTTTTCTTGCTTTCGTGGTATTCTTGCTAGTTACACTAGCCTTCCTTACTGCGCTTCGATTGTGTGCGTACTGCTGCAATATTGTTAACGTGAGTCTTGTAAAACCTTCTTTTTACGTTTACTCTCGTGTTAAAAATCTGAATTCTTCTAGAGTTCCTGATCTTCTGGAGATACACATGATACTCTACCATCGATGGATCTGAGTCT
+
;=>:BBCBB@AACB@BBBBBBCDBBCBCCC@CCCC=CDAF@BBCBBBB?BBBB@=@>BBCB@C@CBCCCCB>B?CCCCC3BC@BBBB<BAAA@CCC@BB?@??AAA?BBCCBABA5748=B>BACCBBBB?BB@@=@@===>BBBBCC==<==8;;;<@@<@=>>>@@DA8756:ADD2D9@9??@@?/==:;;3::::??=@=<8<::7(72529496==4977;=>96;26///66596:6:<A???>>;;;??A==<>//*/66:>==6::>?889B>=
@ATNG8:03527:07394
GATGGTAGCGCACACATAGATACAGTACTCATTCGTTTCGGAAGAGACAGGTACGTTAATAGTTAATAGCGTACTTCTTTTTCTTGCTTTCGTGGTATTCTTGCTAGTTACACTAGCCATCCTTACTGCGCTTCGATTGTGTGCGTACTGCTGCAATATTGTTAACGTGAGTCTTGTAAAACCTTCTTTTTACGTTTACTCTCGTGTTAAAAATCTGAATTCTTCTAGAGTTCCTGATCTTCTGGAGATATCATCAGCGAGCTACCATCGATGGATCTGAGTCT
+
//::6</66=665<<@66/A////779::=??8<<::)44.5.5::<>>>797:77)/)/777394:///;:;5646<>??+==9666@4=;?;<??>=>C99;9D==269@@B969:=?>:>=<;@;?9969>;;<7;<><<<AAD@0/////;6:/5.5:.4.44////:;;5<4444&5.5.55555$4;///)//7<<=;;;<7<==<+666<<:A<>=:=655=::3;8<<<<;;7;=?9666<;;ABBBA>@<@;;6669>=>;;;<8<<=666@@66
@ATNG8:03531:07390
GATGGTAGTATAGAGCTCTACATAGTACTCATTCGTTTCGGAAGAGACAGGTACGTTAATAGTTAATAGCGTACTTCTTTTTCTTGCTTTCGTGGTATTCTTGCTAGTTACACTAGCCATCCTTACTGCGCTTCGATTGTGTGCGTACTGCTGCAATATTGTTAACGTGAGTCTTGTAAAACCTTCTTTTTACGTTTACTCTCGTGTTAAAAATCTGAATTCTTCTAGAGTTCCTGATCTTCTGGATATGAGTGACTCGTGCTACCATCGATGGATCTGAGTCT
+
>===;DC@@<DCBBBHBBBDGCDCBBDCCD;9::BBB=BA?B@BCBBBCC=@ADBB>A>ABBE@B?CBABCDB?C7@>@@@2A@>ABBB=BAAB?9:9?BC=BBAABB@BBCBBAA=<>>>=D>B>>;;<>>=A??@;>==:;:==>:9:===>?<@@A=@@:=:=@??A>;;;:=6766-65;*//;;:)///77(/5::::;==>=BDDD/===<A<A<AB=?@@>>==<A7;;?A@@;?AA<AAABB@;;;>>>???==8;;6///6<;:1:;=>=ABB>>
@ATNG8:03532:07394
GATGGTAGGAACGGAGCGTCTGAGAGGTACTCATTCGTTTCGGAAGAGACAGGTACGTTAATAGTTAATAGCGTACTTCTTTTTCTTGCTTTCGTGGTATTCTTGCTAGTTACACTAGCCATCCTTACTGCGCTTCGATTGTGTGCGTACTGCTGCAATATTGTTAACGTGAGTCTTGTAAAACCTTCTTTTTACGTTTACTCTCGTGTTAAAAATCTGAATTCTTCTAGATTCCTGATCTTCTGGTGAGATATGCATGATGCTACCATCGATGGATCTGAGTCT
+
4444.4:;.4.4939455==>B?BBB@;::BCCCAGCCC>CDAD@DBBBEDD@DB;:::?8<>>>:>:<<<;669@B>;;;::'5@5:455)5?>@4999.9@199ACCC@BCCCCCCC?BBCAD@CCCCBBBD@B;;;>BAFCBACDCCDCCDDEE@;;;>;<5<>;;:BDBB@A29////&0)0)//999(9;55606==>?>@=;;8;:::*///A<<<@=B@CBAA@?;??AABCBA<@9919999;;?@BBBDCC@@;97;30000@@@?C:99???999
@ATNG8:03534:07432
GATGGTAGTATCTGCACACTCTGTCAGAAGATCAGGAACTCTAGAAGAATTCAGATTTTTAACATCGAGAGTAAACGATAAAAAGAAGGTTTTACAAGACTCACGTTAACAATATTGCAGCAGTACGCACACAATCGAAGCGCAGTAAGGATGGCTAGTGTAACTAGCAAGAATACCACGAAAGCAAGAAAAAGAAGTACGCTATTAACTATTAACGTACCTGTCTCTTCCGAAACGAATGAGTACGAGAGAGCACACGTGTCTACCATCGATGGATCTGAGTCT
+
:<>>;?A<<<;;AA@@?B::6??CCGCI@CCCCBB@C?@A@BA@A?@@5:49??99999'86?=9?A44//666.////////$/6(3,3;;&333.3:;;;;937,3987.5<<4777>BCDFFIDCCAAAC?@@@A>B@@@CC@@?A@DBB@BBCDDCCB@DDBAAA?BB?999788??>*:::3:?DBB3BB?>98:BDCBB?B=>:AA9=:==BBB?BBDDBCB?B?BCC=CCB8::????@@A???@@AC???>???ACBB?B::9>9928;9<;>>@::
@ATNG8:03541:07439
GATGGTAGTATATCGCGTCGCTATCCAGAAGATCAGGAACTCTAGAAGAATTCAGATTTTTAACACGAGAGTAAACGTAAAAAGAAGGTTTTACAAGACTCACGTTAACAATATTGCAGCAGTACGCACACAATCGAAGCGCAGTAAGGATGGCTAGTGTAACTAGCAAGAATACCACGAAAGCAAGAAAAAGAAGTACGCTATTAACTATTAACGTACCTGTCTCTTCCGAAACGAAAGTACTATAGCTATCTGAGACTACCATCGATGGATCTGAGTCT
+
5?AA<BECCCCCCBBCBCBCCCCCC?CBC?CCCC@@>@?BBCDCCC?DD@D@CBA>????1@@DDBABDAB;::-:?=??@A0AB>@599:*9BD@DCCDCEFDD@B?BC?CCC@BBBBBBCCCCCCBBBBD@CCBB?BBBBBABC?B?BAA?BCEECCBB?BBCBCA?CD@?>@<?>???8@>>;>CEED2BB?BAABBCDBB<A>A>AD:>6;=A::5:BAAABC@C?CCE>BBBC>BBBBDBCBCCBBABBBBBBCBBB?BBBBBAA=ABBBB@AA?>
@ATNG8:03543:07425
GATGGTAGCTCTGCTCTGACTCTCGTACTCATTCGTTTCGGAAGAGACAGGTACGTTAATAGTTAATAGCGTACTTCTTTTTCTTGCTTTCGTGGTATTCTTGCTAGTTACACTAGCCATCCTTACTGCGCTTCGATTGTGTGCGTACTGCTGCAATATTGTTAACGTGAGTCTTGTAAAACCTTCTTTTTACGTTTACTCTCGTGTTAAAAATCTGAATTCTTCTAGAGTTCCTGATCTTCTGGGTCTACGCTCGTCGCGCTACCATCGATGGATCTGAGTCT
+
6ACD@CBBBCCCCCCCBCBCCFDDD@ABDC????BBC>CD@D@CDCBCBC@CCCCIICACCBC@CBFAAADDECC?BB@AA5BD@EBBC=BBBB?BBC?CB;;;@CCC?BBBBBBCC@CBDAD?CBCDCCCD@CBBB?BBC9:9BCCBBBCBBAB?BBB@BC@D@CBBCBCCBC<BAAAA3A?B=BCBBB,AC;;;0;AAACBCCBB@BCCC5CCBBC?B?A@8;;BCB<;9;?AAABBC@CBCC>BAAABC@@@@@@CCCAAAC@BBBBBBC@BBBBBCCCCC
@ATNG8:03544:07425
GATGGTAGGCGAGAGTGAGACGCAGTACTCATTCGTTTCGGAAGAGACAGGTACGTTAATAGTTAATAGCGTACTTCTTTTTCTTGCTTTCGTGGTATTCTTGCAGTTACACTAGCCATCCTTACTGCGCTTCGATTGTGTGCGTACTGCTGCAATATTGTTAACGTGAGTCTTGTAAAACCTTCTTTTTACGTTTACTCTCGTGTTAAAAATCTGAATTCTTCTAGAGTTCTGATCTTCTGATACACTCATGTGCACCTACCATCGATGGATCTGAGTCT
+
4:::9BBA?B@?@ACCEGFCAABCCFCBEC;;=;CCD>BB@D@BBBBBCC?BCCBC?B>ABBC?B@CCFBAA@=C:CCCCC3BB=BBCD?CBBB@B??=>B@@@ABC@AAABBCFE@BAA?B@CD@B@;:;6;@?@=@>>>>=@@@?>>A;;;>;====AA:>:=??AAADBC;>====2=<A<@@@@@/?A;;;3;=?==>?@@?=@A@@/@@@??:@=CB:?>CB@@?<>>>@@??<?>>>@@>>>==A=>=@@@@:?::5:?=<=AA;>>A@>>:;;C
@ATNG8:03546:07424
GATGGTAGACACGTGTGCTCTCTCGTACTCATTCGTTTCGGAAGAGACAGGTACGTTAATAGTTAATAGCGTACTTCTTTTTCTTGCTTTCGTGGTATTCTTGCTAGTTACACTAGCCATCCTTACTGCGCTTCGATTGTGTGCGTACTGCTGCAATATTGTTAACGTGAGTCTTGTAAAACCTTCTTTTTACGTTTACTCTCGTGTTAAAAATCTGAATTCTTCTAGAGTTCCTGATCTTCTGGTCTCTCTCTCACGCACTACCATCGATGGATCTGAGTCT
+
6BCC@CCCCCC@@@CBBBBCIEFCCEDDCCCB?CCFF>BB?B@CCBBBBB@BBBCC?B?BCCC@C@BBBBBAB<A>AAABB1=C>BBDD>BBBB?BCC=AB4999AAA?BBCCCCBB?BBC@@<?@AAA@>><>@@@8;;AA>>>??>>>BB;;;;>>?<==8=;??@@B@A@A<=;;;;1;:@:;;;;;+;><==7>@@==>A@>>;>BCB/??AA@<@<AB;??AA@@@;A=@@@C==7<//+/<:<A<<;B>>=E==;;;>:>>>???A=A@;;;BA>=>
@ATNG8:03547:07397
GATGGTAGTGCGTGAGAGAGCAGACCAGAAGATCAGGAACTCTAGAAGAATTCATATTTTTAACACGAGAGTAAACGTAAAAAGAAGGTTTTACAAGACTCACGTTAACAATATTGCAGCAGTACGCACACAATCGAAGCGCAGTAAGGATGGCTAGTGTAACTAGCAAGAATACCACGAAAGCAAGAAAAAGAAGTACGCTATTAACTATTAACGTACCTGTCTCTTCCGAAACGAATGAGTACTGTATCTATGTGTGCGCCTACCATACGATGGATCATGAGCTCT
+
9AAA<?095555<?>BAAA0//://)//965599955;5:><;;55.4;6<7???>;===+:6:>:@@:;6>>?6<<<<<<<+<<6;.555,5>?><@CCBB@BB=A?AC@CBB>BCBBBCBBBBBBBBBBB?BB@@>@ECCCCBA>B>B;;8;CCCCCCC@CCCCCA?;;900/6::;==6:;;8;;??@0?@=000==CBBB<?<???B=A==>ABC@BCAA@AB?C?BBC>CGD>ABBBBBBCA@@>>;000;;=99/-(-75(,,----.9087///99///:9
@ATNG8:03548:07395
GATGGTAGGACGAGCGTCTGAGAGGTACTCATTCGTTTCGGAAGAGACAGGTACGTTAATAGTTAATAGCGTACTTCTTTTTCTTGCTTTCGTGGTATTCTTGCTAGTTACACTAGCCATCCTTACTGCGCTTCGATTGTGTGCGTACTGCTGCAATATTGTTAACGTGAGTCTTGTAAAACCTTCTTTTTACGTTTTACTCTCGTGTTAAAAAATCTGAATTCTTCTAGAGTTCCTGATCTTCTGGTGTCGTCTATCATGTACTACCATCGATGGATCTGAGTCT
+
44?;7=AA?A::5444@>?@@BCCHBBBDCCC?C:::5;B?B@BBBBCEF@CDDBB?BAGIDCAD@CBBBCCECB?BBBBB2CB?BBBB>BBBB?BAA<AB>BBBBAC?CCCCCBBB?BBC@C@GCCCCBBBBCCCC>BBFDDCCCCBBBC@@@C?A;::;C@C@CCCCBCBBA=A;;;;-;;A;ABCCB,BA;;;;.;?CBBCBB@A;==>==&>569<@@:;<9;==BB;A9A>B@ACCB@CDFACCCCBB;;;CCECCBCBBBB?B@@@@@A?BBBBBBBBBB
@ATNG8:03552:07392
GATGGTAGACATATCGTACTCTCTGTACTTATTCGTTTCGGAAGAGACAGGTACGTTAATAGTTAATAGCGTACTTCTTTTTCTTGCTTTTCGTGGTATTCTTGCTGGTTACACTAGCCATCCTTACTGCGCTTCGATTGTGTGCGTACTGCTGCAATATTGTTTAACGTGAGTCTTGTAAAACCTTTCTTTTTACGTTTAACTCTTCGTGTTTAAAAATCTGAATTCTTACTAGAGTTCCTTGATCTTCTGGATATGAGTGACTCGTGCTACCATCGTA
+
44:;7=>>DEEEDBBBBCCCBBBBBBBCC9???CAA@495.46;455<<===BBAB<A=;;5=9A:?;;@<<<<B?BBBBB3AA<@3333&3///)//716918333-3-3333;;8858BB?B?==A774886;96752229988887:::9777+5223256(5157::999>C3;79<8+8+55,5:>AC.9;@A>1:.66;:6;<<9>@7@@>>.9775948388*//899955/5/5.553354---26---655688=>9<=/--,,(,26---
@ATNG8:03552:07415
GATGGTAGAGTATCATGTGTATCTCCAGAAGATCAGGATCTCTAGAAGAATTCAGATTTTTAACACGAGAGTAAACGTAAAAGAAGGTTTACAAGACTCACGTTAACAATATTGCAGCAGTACGCACACAATCGAAGCGCAGTAAGGATGGCTAGTGTAACTAGCAAGAATACCACGAAAGCAAGAAAAAGAAGTACGCTATTAAACTATTAACGTACCTGTCTCTTCCGAAACGAATGAGTACTGTATCTATGTGTGCGCTACCATCGATGGATCTGAGTCT
+
CC@@7?BBBBBCBCBGAAACCBABL@BCE@A@@B::4995=ABCCC@BB>@;>??:9::;$96@;;A<@HIFCC?AAABCC;BB=A5;;0;AA>BBBBDCCCD@C?CC?BBBADBC?@@BBBBBCDBBBD@GBBB@BBCCBBBB>A;@;;8;DBBCCCC?BCBCBE@::7:@=<?==;;7;<<877879'9=9<CBCCCA?@299+9@?A?B?B>CBB;??@@@@B@C@CDD>CCD@BBACCCBCC@@?BA???AAAA@???AA=AAACCBB@CC@AAEDCCB
@ATNG8:03556:07408
GATGGTAGATATATGCACGCTCTACCAGAAGATCAGGAACTCTAGAAGAATTCAGATTTTTAACACGAGAGTAAACATAAAAAGAAGGTTTTACAAGACTCACGTTAACAATATTGCAGCAGTACGCACACAATCGAAGCGCAGTAAGGATGGCTAGTGTAACTAGCAAGAATACCACGAAAGCAAGAAAAAGAAGTACGCTATTAACTATTAACGTACCTGTCCCTTCCGAAACGAATGAGTACGTGTGACGTACGTGAGCTACCATCGATGGATCTGAGTCT
+
D@<<:>BBBDECBBCCJICCCBDCC@BBB>BBBCBB?B@A@ACCBB?BB@C?AA=99777$85A;=BBBBBBDB8@?:9999':;<;9888/8>;6:AABCDBA=<A<AA;???=BB==CBBBBCCCCCF;;9;@@@>BBBCCBEE?B?B;:8;BBCCCCB@CCCBBB?CC?DAC?DCCCC>:9:;99999(9A=BCABBEDBB?B>A@BC?B?B@BAA=;;<@@8@>B=ACC?CCD?BBACCCCEBCBBBA???ABBDAA@CCD?BBBBBBB?BBBBBBBBA@
@ATNG8:03558:07409
GATGGTAGGCACTGCGCACACATCCCAGAAGATCAGGAACTCTAGAAGAATTCAGATTTTTAACACGAGAGTAAACGTAAAAAGAAGGTTTTACAAGACTCACGTTAACAATATTGCAGCAGTACGCACACAATCGAAGCGCAGTAAGGATGGCTAGTGTAACTAGCAAGAATACCACGAAAGCAAGAAAAAGTAGTACGCTATTAACTATTAACGTACCTGTCTCTTCCGAAACGAATGAGTACGAGAGAGCACACGTGTCTACCATCGATGGATCTGAGTCT
+
5<BB@CBB@BB@@@AC@@@ABCDGH?CCC@CABBAA=A@CCFCCDC?CB?C@DCCCBBBB3B@CBBDEDDD;::59@@BCCC5BB?@<BBB:BBC@CBBBCCCCC?B@DG@C@A=@BBABBGJIGCBCCDDC?BB@@=ABBBBB@?=@?BBC@CBCCCCCC?BBBCAB@BC>AAA?AA???8=>>;::9:9(:ABD9:9BBFDB<><?>==1818>B@@=@@@BADB?B@BCB>BBC?BABAACCCBBBCBAA@BBBBBBBABBB?B=>@@@@<AAABBB@656
@ATNG8:03559:07397
GATGGTAGCTCACGTACGTCACACGTACTCATTCGTTTCGGAAGAGACAGGTACGTTAATAGTTAATAGCGTACTTCTTTTTCTTGCTTTCGTGGTATTCTTGCTAGTTACACTAGCCATCCTTACTGCGCTTCGATTGTGTGCGTACTGCTGCAATATTGTTAACGTGAGTCTTGTAAAACCTTCTTTTTACGTTTACTCTCGTGTTAAAAATCTGAATTCTTCTAGAGTTCCTGATCTTCTGGACAGAGTGTGCAGATACTACCATCGATGGATCTGAGTCT
+
;><<9<>?C>@;666?669CCBBBCBCCCDCC@CABB<AB@CACCCDGCB@BBBCD?C@CCCC?C@BBBBBBCDE?BBBBC3CC?CBBB=BBBB@BBB>BB>???CCC?BBBBBBBC?AAA?C>BBCBBB@?<@@@@;>>===@@??@A@>==<<69:::>>>D=;;;B?>>>@;;;;DD5D7;7;@CCD/AA@AA7;:==AA>=;:18898(6:;:?<@=@B;??AA???<?7;;@A@A;>>>=BB;;;=<=>::;@@AAABAA<AAA?@AA<B?=>>AA888
@ATNG8:03566:07434
GATGGTAGAGAGACTGTAGCGCACCCAGAAGATCAGGAACTCTAGAAGAATTCAGATTTTTAACACGAGAGTAAACGTAAAAAGAAGGTTTTACAAGACTCACGTTAACAATATTGCGGCAGTACGCACACAATCGAAGCGCAGTAAGGATGGCTAGTGTAACTAGCAAGAATACCACGAAAGCAAGAAAAAAGAGTACGCTATTAACTTATTAACGTACCTGTCTCTTCCGAAACGAATGAGTACGATGAGATCTCGTGTGCTACCATCGATGGATCTGAGTCT
+
885505<==>BB@@;69;66966@@7@BC@CCCC;:097<555;881//)0)/9669<<<+=9==<<<<4448=5==<<<<<*::5:4999+70/)/0//99777272//)/;:5:996<5555<<:;;;<<;994839=;;????=@<=89.4<888333-389988289499;6333::1786*//;;;;&///::9;BC7/,090/(//(/.;922206822255063777'25505=<<<;;:;::443:99333;333;<=68455<??<>>899:=888
@ATNG8:03531:07482
GATGGTAGTGCGTGAGAGAGAGACCCAGAAGATCAGGAACTCTAGAAGAATTCAGATTTTTAACACGAGAGTAAACGTAAAAGAAGGTTTTACAAGACTCACGTTAACAATATTGCAGCAGTACGCACACAATCGAAGCGCAGTAAGGATGGCTAGTGTAACTAGCAAGAATACCACGAAAGCAAGAAAAAGAAGTACGCTATTAACTATTAACGTACCTGTCTCTTCCGAAACGAATGAGTCACACTCTCATATGACACTACCATCGATGGATCTGAGTCT
+
8<5505<@@@;;666BCDCCBCCCC9;;C=@BBB:;8;=AAACCAA?AB?B=><=9999:$96A<;BBCDA9:9,:8::99*4>39.999&5;@>>=BADDB:;:;@BB@CDD@BBCBCDHBBBCCCDCBB@BCBB?BBBBCCCC@DABBB@BC@@@DDDABBBBCC?CC@AAA=?>AA@<@??;89888(8?;@CBBBCCDE>A>AABB?B?@AEBC@BCCCABB@DACCC=??B????CDGDCAAADBAAACCCAAABA?>=?EBA@BB=????A???AA
@ATNG8:03533:07452
GATGGTAGCTCGCTGATGATATCTCCAGAAGATCAGGAACTCTAGAAGAATCAGATTTTTAACACGAGAGTAACGTAAAAAGAATGGTTTTACAAGACTCACGTTAACAATATTGCAGCAGTACGCACACAATCGAAGCGCAGTAAGGATGGCTAGTGTAACTAGCAAGAATACCACGAAGCAAGAAAAAAGAAGTTACGCTATTAACTATTAACGATACCTGTCTCTTCCGAAACGATGAGTTACTATAGACTATCTGAGACTACCATCGATGGATCTGAGTCT
+
4=<<8>===>>====;;:===566@8<@<7;@0000)/2///==::6::+0/76/3333$3-3394//88//)/6/////$44.443999+95515<<@996;<.5.5;49::39<9499599=555555559<:<7;;;:=;54.05<00)/77;<<=<9:::::;99=<?93-3:8848==8===<;@'335:=5::;8887172333;491///---(---6556/5.222'22666722+275555555222<<<555;;=<9=B==>//+////899433
@ATNG8:03537:07470
GATGGTAGTAGTACACTAGTCATACCAGAAGATCAGGAACTCTAGAAGAATTCAGATTTTTAACACGAGAGTAAACGTAAAAGAAGGTTTTACAAGACTCACGTTAACAATATTGCAGCATTATGCACACAATCGAAGCGCAGTAAGGATGGCTAGTGTAACTAGCAAGAATACCACGAAAGCAAGAAAAAGAAGTACGCTATTAACTATTAACGTACCTGTCTCTTCCGAAACGAATGAGTACGTGTGACGTACGTGAGCTACCATCGATGGATCTGAGTCT
+
BABA9<CCCFB==>DCCCDDGCCAA>@BB?BBAA996;<BAHGHDD@CC@C@A??:::::*;>BCCBDCCC:;:.8???@@7@C>C4;;;-;@A>BCCHCCCDD?C?CB@CBB?BCCBCBB@BCBBBAAAA<@ACC@CBCCCCBB?B@CCD?BBCCBBBC@CCBBAA@EC?B?>8=>:::,7=<<88;=?.=B?ABBBBBACB797:A<<9?=@@@@A=A???A@@;?;>BB=BCB?@AABBCBCBBBA??BBBBBBCAAAABB@C@@@ABB@C>>>BBBBBB
@ATNG8:03540:07475
GATGGTAGCGCACACATAGATACAGTACTCATTCGTTTCGGAAGAGACAGGTACGTTAATAGTTAATAGCGTACTTCTTTTTCTTGCTTTCGTGGTATTCTTGCTAGTTACACTAGCCATCCTTACTGCGCTTCGATTGTGTGCGTACTGCTGCAATATTGTTAACGTGAGTCTTGTAAAACCTTCTTTTTACGTTTACTCTCGTGTTAAAAATCTTAATTCTTCTAGAGTTCCTGATCTTCTGGCTCTCGTAGACAGATACTACCATCGATGGATCTGAGTCT
+
<DCC@BBBBBDBBBDECCCCAAACCDBBBC;;4;CCB=CC@C@CBBBFFGBECCCD@C?BCCB?C@CCCCCCCCC=??>==,=>:@BBC>BBCC@CCCBEJ?BABCBB@BCCCCCCJ?BBB@C@DDBCECCE@DCCC>@@CCCCCCCCCCCBBBC?CCC?CD?C?BCBBBCCB@;?::::.;>C=;;;;;*;CBCB?BBCCCCCBBB5;<;<*<A@>@@CACD@CBBCBBB@B@BBCGCI?BACADIABACCCCCCCCCCCBBBD@CAAAFBB?B@@@CABB??
@ATNG8:03548:07460
GATGGTAGCACGACACGACGATGTGTACTTCTGTTTCGGAAGAGACAGGTACGTTAATAGTTAATAGCGTACTTCTTTTTCTTGCTTTCGTGGTATTCTTGCTAGTTACACTAGCCATCCTTACTGCGCTTCGATTGTGTGCGTACTGCTGCAATATTGTTAACGTGAGTCTTGTAAAACCTTCTTTTTACGTTTACTCTCGTGTTAAAAATCTGAATTCTTCTAGAGTTCCTGATCTTCTGGTATGACTAGTGTACTACTACCATCGATGGATCTGAGTCT
+
;BB=@DBBBDDABBCB@AB;66CCGCCDC=::65:1:<9><@?CCCCC=BBDCC?C@CBBC@CACCCBBBCDC@CBBBB5CC?A@@@;@BCC@CCC@CB?BBBBBB>AABBBDCC=BAD?B=ACBBBAAA@BBBB?BCBBAAAAAACCCB?::7:?><>?8=:==@AAAAAB<>>>>>2>;?;?>>>>/>B???5>;:888?>>>;>BCC/?;;;@<@<@@=@ABA===<A<@AAB@@;@@@;@@@A@@@@@@@@@@AAA::9;@>?CDAA6::;;=@@@@>
@ATNG8:03551:07460
GATGGTAGGCGACATACATACGCGCCAGAAGATCAGGAACTCTAGAAGAATTCAGATTTTTAACACGAGAGTAAACGTAAAAAGAAGGTTTTACAAGACTCACGTTAACAATATTGCAGCAGTACGCACACAATCGAAGCGCAGTAAGGATGGCTAGTGTAACTAGCAAGAATACCACGAAAGCAAGAAAAAGAAGTACGCTATTAACTATTAACGTACCTGTCTCTTCCGAAACGAATGAGTACTGCGTCTCACTCTCGCCTACCATCGATGGATCTGAGTCT
+
4>44.4:@=A@@?BBCBCCCA@@CB=AAD@BBCB;;8;@CBCCCBB@BC?B?ABB?@@@@0@?BBBCCCCCCCB;BB;;;;;*;D>@=@?>4>A=:?;9<BEGEDGF@BB>BCC@DCCABBCCBBBCCCDBB?CCCC@CBBCCB9:6;>B:;:;BBBBB@A>ACCCCB@CC@BBB=??BCD<:9:<@@@@@2AB?CBABDCD?@<??BBBB?B?BCBBB?BC@B@BB?A?@@@9@AA>ACCCBBDCBBBCCCCAA@CCCCC@BAA>ABCBCBD?BCCCC;;<BB
@ATNG8:03552:07472
GATGGTAGCTATACGTATATCTATGTACTCATTCGTTTCGGAAGAGACAGGTACGTTAATAGTTAATAGCGTACTTCTTTTTGTTGCTTTCGTGGTATTCTTGCTAGTTACATTAGCCATCCTTACTGCGCTTCGATTGTGTGCGTACTGCTGCAATATTGTTAACGTGAGTCTTGTAAAACCTTCTTTTTACGTTTACTCTCGTGTTAAAAATCTGAATTCTTCTAGAGTTCCTGATCTTCTGGTCTACTACACTGTACTCTACCATCGATGGATCTGAGTCT
+
CCBC?CBCBBCCCCBBCBBBBCCCCCDBCCA@=B::;.;B>B?BDCEBAA@BBBBC@C@CCAA>A@BBCC@@:<A9<====+BC?AAAC>CCCCAAAA?BC?BB?@?A;??AA?BBB@BBB?B?BBBBCBBB@BB@@=AA<AA>>B>@@@A@?:;6;@?:?@8=9=;;;>>@@A<=;;;;-:1:7:9:::)8;;9<5<A@@?@?@>>;>@>?/=;;8818:?A=@@@AA==:=<>>;<//*/87298>>>@@===A@@@@@@???=AABB;;;<@@A>>?ABBC
@ATNG8:03553:07452
GATGGTAGAGAGACTGTAGCGCACCCAGAAGATCAGGAACTCTAGAAGAATTCAGATTTTTAACACGAGAGTAAACGTAAAAAGAAGGTTTTACAAGACTCACGTTAACAATATTGCAGCAGTACGCACACAATCGAAGCGCAGTAAGGATGGCTAGTGTAACTAGCAAGAATACCACGAAAGCAAGAAAAAGAAGTACGCTATTAACTATTAACGTACCTGTCTCTTCCGAAACGAATGAGTACGAGAGTACGATATGTCTACCATCGATGGATCTGAGTCT
+
5@<<:>BCCCCC@AABBDCCHCCBB=BBB@BBABDC>@>@BA@@@@;@A:?9<@@99998'86A@BBCBBA9:9+9<@@?@@,@A<?5;::&9@@=>CAAAEECC@C@BC?BBB>@ABDBBBBCGCCCDGCB@B@A@>AABCCCCB?B@BBB?BEECBBBB@CDBAAA?BB>????BBBBF>BBB?BAAAA2BA?B???@@@9959?BA=>;>8<@CBB>A@??A@@?B?BAC>DCC@AAABEBBACEB:9:ECCBBBCBAB??>@CBB@;;7:@;:;==<;;
@ATNG8:03555:07459
GATGGTAGTGTCAGTGCGCGTCGTCCAGAAGATCAGGAACTCTAGAAGAATTTCAGATTTTTTAACACGAGAGTAAAACGTAAAAAAGAAAGGTTTTACAAGACTCACGTTAACAATATTGCAGCAGTACGCACACAATCGAAGCGCAGTAAGGATGGCTAGTGTAACTAGCAAGAATACCACGAAAGCAAGGAAAAGAAGTAACGCTATTAACTATTAACGTACCTGTCTCTTTCCGAAACGAAATGAGTACACATCGTCGTGTCGTGCTACCATCGATGGATCATGAGTCT
+
987759//////45<=;>;A;;;;;6;<=6959555.57556==<;8=8.49(444333333#36:;<<<:98/0/0&////////#/44)5.555&555.599995555.54993444.55:;==?>@<<<8--..*.8<>6??BCCBBA;>:>==89@>9?9::?AAACBB>BB:>=<8?=777.7==;@=@CC:>?9<90)0//999,3,3255+2+284447;888;333(3288808333(3989:::::9<883449<888933388,////--705----//6666
@ATNG8:03559:07486
GATGGTAGTGTGTCTCTGAGAGTAGTACTCATTCGTTTCGGAAGAGACAGGTACGTTAATAGTTAATAGCGTACTTCTTTTTCTTGCTTTCGTGGTATTCTTGCTAGTTACACTAGCCATCCTTACTGCGCTTCGATTGTGTGCGTACTGCTGCAATATTGTTAACGTGAGTCTTGTAAAACCTTCTTTTTACGTTTACTCTCGTGTTAAAAATCTGAATTCTTCTAGAGTTCCTGATCTTCTGGTATGACTAGTGTACTACTACCATCGATGGATCTGAGTCT
+
;><B?CCCCCBBBCBDCCCAAACCCCCCEC@?>?AAA=BD?B?BCCCDBB@BEDBB@B@CDDD@C@CBBBBCCHDACCDDC5BB=A@AB:?D@@=ABB?BCACCCCCG@CCCCCCCB@CCC@C?CCCCCBBB?BBCCADBCCEECCCCCBECC??>@BB?CC@C@BBBBBBBDE@C@@@@7@>A=@A@@@,@A@AA=BCDBCCCAAA=@AAA0ACCIIAHADD@CCBBBCC@B?BBBCCD@CBB@BCCCCDCCCCCCFBBCCCCC?DCCCF@@>@CCDCCBCCB
@ATNG8:03560:07470
GATGGTAGATATATGCACGCTCTACCAGAAGATCAGGAACTCTAGAAGAATTCAGATTTTTAACACGAGAGTAAACGTAAAAAGAAGGTTTTACAAGACTCACGTTAACAATATTGCAGCAGTACGCACACAATCGAAGCGCAGTAAGGATGGCTAGTGTAACTAGCAAGAATACCACGAAAGCAAGAAAAAAGAAGTACGCTATTAACTATTAACGTACCTGTCTCTTCCGAAACGATGAGTACATAGATATACGTATAGCTACCATCGATGGATCTGAGTCT
+
;CED@CCBBBBBCBCBCCCDCBCCC@CA@=ABBB@B@B?BBDCCBA>AC?C>B??88888)9:@CBBBBA?788+889;999$4<7;;=<</<?;7;E?CCCGCD@B@BB?BCG?BCBA@ACCCCCBBBCBA=ABBB@BBBB?@?B?B@CBB@BCCCCCBB?BCCBBA@FC????9:9BBD>A??<998889%9<;<<8?BBBBB?C?B@BB?D???CBB?BBBAACB?A?A@@;A???BBBBBBAA@CAAACCCCCBBABA?>A;??@<<=A<AAAAABA@>>
@ATNG8:03562:07483
GATGGTAGGAGACACGTCGCACACGTACTCATTCGTTTCGGAAGAGACAGGTACGTTAATAGTTAATAGCGTACTTCTTTTTCTTGCTTTCGTGGTATTCTTGCTAGTTACACTAGCCATCCTTACTGCGCTTCGATTGTGTGCGTACTGCTGCAATATTGTTAACGTGAGTCTTGTAAAACCTTCTTTTTACGTTTACTCTCGTGTTAAAAATCTGAATTCTTCTAGAGTTCCTGATCTTCTGGATACACTCATGTGCACCTACATCGATGGATCTTGAGTCT
+
;;;A@EDD?CCCBBCDCECBCBCGBBBCAABE?BABA<AE@C9;;CBBBB?CCCBB?B@BBCD@C@CBBAAA=;;7;<<<<+<<7;88818AAD?BBB=@@=???@@C@BBBBA???:>??;><AAAAA?;;69AAB:===;;;<<<7:99;<<=;A?A=@@:=9==?AB???A:<>=>>-515599:??.::777.55855525295:;;;*;8888776=>-//8988;8<488888;6;55-//;99=@;;///66874>///76:66;79://)-7-//9
@ATNG8:03566:07461
GATGGTTAGACACGTGTGCTCTCTCGTACTCATTCGTTTCGGAAGAGACAGGTACGTTAATAGTTAATAGCGTACTTCTTTTTCTTGCTTTCGTGGTATTCTTGCTAGTTACACTAGCCATCCTTACTGCGCTTCGATTGTGTGCGTACTGCTGCAATATTGTTAACGTGAGTCTTGTAAAACCTTCTTTTTACGTTTACTCTCGTGTTAAAAATCTGAATTCTTCTAGAGTTCCTGATCTTCTGGACAGAGTGTGCAGATACTACCATCGATGGATCTGAGTCT
+
@<>>:B?BCCDDEECB;;;CCCDCCC@BBDFCC@CCCC=CCAD>BBBBBCCADEDCC?C?AAAC@C@BBBBBBBCA?999:9(3A9ABBB>BABD@CBB=@@3999A?@=BBBFBBAD>AA?=D<BA???@@A<@?@A<>>@@?@?@@@@AAA>>=<@==:>@<A<@@@@@@@@@<??@EF6?<?7;;DDD/;;===2;/////=<=<4:::9+7;<9@<@<?@=@@???@@:=:>>>>@B7;;@=BBAAAAAAA===@@@@AAAA;A:::@@@;@@@>>????@
@ATNG8:03568:07450
GATGGTAGACACGTGTGCTCTCTCGTACTCATTCGTTTCGGAAGAGACAGGTACGTTAATAGTTAATAGCGTACTTCTTTTTCTTGCTTTCGTGGTATTCTTGCTAGTTACACTAGCCATCCTTACTGCGCTTCGATTGTGTGCGTACTGCTGCAATATTGTTAACGTGAGTCTTGTAAAACCTTCTTTTTACGTTTACTCTCGTGTTAAAAATCTGAATTCTTCTAGAGTTCCTGCTCTGGCTCTCGTAGACAGATACTACCATCGATGGATCTGAGTCT
+
CDAA?BDCLDCCCCCAAABBCAAACCBCCC<;7;@@@;BC@DACCCCDED?CAA@C?A?@@@C?C?CDDCCCCCCABBBCB3BD?B???:>ACCAFBB?AA;???AAA<AABAADBB=@@AAD<????A>>><@@AA<>;<<<<<<=>>>?@???<??A<==9=<????@AAAB;:::DD2@9?:?DDDD/??;;;3;>?==:=///7=>@=+9/55A:>5>>;A@>A;>><?<?@@A@BB<AAAAA?@>>>@???@@A;;;<=>==B>=:>B>>>??;;:
@ATNG8:03569:07445
GATGGTAGTACATGATAGACGACACCAGAAGATCAGGAACTCTAGAAGAATTCAGATTTTTAACACGAGAGTAAACGTAAAAAGAAGGTTTTACAAGACTCACGTTAACAATATTGCAGCAGTACGCACACAATCGAAGCGCAGTAAGGATGGCTAGTGTAACTAGCAAGATACCACGAAAGCAAGAAAAAGAAGTACGCTATTAACTATTAACGTACCTGTCTCTTCCGAAACGAATGAGTACGTGTGCGACGTGTCTCCTACCATCGATGGATCTGAGTCT
+
>>>>9===B?>>CCECBBBCBBBCB@CBCABBCB;;8:=BBBBBBB@BC?B?BCC;;;;;*;?BBBBBAABA@@<AA@@CCC5CE?B>AAA9ACC@ECBCCCCBB?B>BC@CCD@BBB?>@FCCCBCCBB@@<@CCC@CCCBDE@@=@>BBB?BCCCCCDC@CBBBDD@BAADD=@?BBF>BAA?99999)9A?BBAABBCCC?B>BA@@=@7@@CBBAFBAAABB<@<@AA;ABB?ABBDDCCBBBB???BCCCBBBBB=@@@588CCBBB?AAABBCC:::
@ATNG8:03569:07465
GATGGTAGGAGACACGTCGCACACGTACTCATTCGTTTCGGAAGAGACAGGTACGTTAATAGTTAATAGCGTACTTCTTTTTCTTGCTTTCGTGGTATTCTTGCTAGTTACACTAGCCATCCTTACTGCGCTTCGATTGTGTGCGTACTGCTGCAATACTGTTAACGTGAGTCTTGTAAAACCTTCTTTTTACGTTTACTCTCGTGTTAAAAATGTGAATTCTTCTAGAGTTCCTGATCTTCTGGCGCTCTGTCACGTCTGCTACCATCGATGGATCTGAGTCT
+
;BAA?BBB?BDCCCBBBBBBCCBBCBBBBBAA=ABAB<BC@C@CDCBCCC@CAABB@B@CDCC?C?AAACBBBBB>BBBBB1BD?B77779BCD@BBB>AB:98:BBC@BBBBBBBB>BBB>A>BCCC@9;;;@>@=;ACC<<<>>@@@C>>?@9499////)/16:;;:::AA9;8878'88@788888(8>>>@6@;;///<;9>18888(868<=:><9;69///;9:7@7=@@@@?8=<=:==>@;;=AA:9:?=<<=@@@<@@@A>>><A@@>>=>>>@
@ATNG8:03523:07510
GATGGTAGCGCATATCAGCGCAGCCCAGAAGATCAGGAACTCTAGAAGAATTCAGATTTTTAACACGAGAGTAAACGTAAAAAGAAGGTTTTACAAGACTCACGTTAACAATATTGCAGCAGTACGCACACAATCGAAGCGCAGTAAGGATGGCTAGTGTAACTAGCAAGAATACCACGAAAGCAAGAAAAAGAAGTACGCTATTAACTATTAACGTACCTGTCTCTTCCGAAACGAATGAGTACGATGAGAGAGCTCTCTCTACCATCGATGGATCTGAGTCT
+
@;::5:555=>CCCCCBBBCCBBCD>CCC@CCICBB?@?AGEECBC@BB?A<;9499999'93=9=C==B@@CC;C@;;;;;)<?>?5555&5=94;>;??A@AB=B>@A?@CEACCDBBCBBBBBCCCCBB=AC::8<EECDC;;7;=A;;9<BCBBBBC@BBCCCD@CCA:::?@@@A@;=>=;:9999)9;<AC;AB=?><,0*/=@@9@:@BCIC@CBBBBBB=A=@BB;@;;6;@@AAAAAA:::B??????C????99918987?>@;B>=8>>>>A@
@ATNG8:03524:07516
GATGGTAGCTCACGTACGTCACACGTACTCATTCGTTTCGGAAGAGACAGGTACGTTATTAGTTAATAGCGTACTTCTTTTTCTTGCTTTCGTGGTATTCTTGCTAGTTACACTAGCCATCCTTACTGCGCTTCGATTGTGTGCGTACTGCTGCAATATTGTTAACGTGAGTCTTGTAAAACCTTCTTTTTACGTTTACTCTCGTGTTAAAAATCTGAATTCTTCTAGAGTTCCTGATCTTCTGGGATGTGTGCGCAGTGCCTACCATCGATGGATCTGAGTCT
+
484405<;;<<<555<665;;@====><AA9:4:ABA<AC@C@CAA@BBB>BBBCC@?@:==>;>7;;<>>>==<633333$3;6;333,3<<<9===9=B<?>ABBB?AAABAAAC?BBB?C@BBBA@A6616>=<8>>>=>ABED>>>>A;;;:==A=BC;>;>@@AA>==;985555'549499==?/?@AAD9??@:;:=>==6<<;<)6552=4<;AA=AAAA<@@=A7:;?@@A<=<;;26///=99=>>@AAAC<?>><>====<;:>:;;=?@=>>
@ATNG8:03529:07497
GATGGTAGCACGACACGACGATGTGTACTCATTCGTTTCGGAAGAGACAGGTACGTTAATAGTTAATAGCGTACTTCTTTTTCTTGCTTTCGTGGTATTCTTGCTAGTTACACTAGCCATCCTTACTGCGCTTCGATTGTGTGCGTACTGCTGCAATATTGTTAACGTGAGTCTTGTAAAACCTTCTTTTTACGTTTACTCTCTTGTTAAAAATCTGAATTCTTCTAGAGTTCCTGATCTTCTGGACAGAGTGTGCAGATACTACCATCGATGGATCTGAGTCT
+
5:A@>BBBCBA:69B@@BA;69CDCCCCCC99;9CCC>CC@C@CCCBDCC?ADCCC?C>B@BC?C?CCCABCEDA>99:::$:;:;88959CCD@BBB?A@>?>?BCC?AAACAAAA>AAA>B>BBBBBB>><AAAA;>>>?>>==>AAAAA@@@<>=>:>><><AAAAAAABB<A>>>>3>:=988878+7>>>=0666///;7:<)8878(27:8>9@:@@;;98/./;6;7=>====<???=AAB>:::@@99:==>>>>AD=A@?@@AA;?<AACC>;:;
@ATNG8:03529:07528
GATGGTAGATATATGCACGCTCTACCAGAAGATCAGGAACTCTAGAAGAATTCAGATTTTTAACACGAGAGTAAACGTAAAAAGAAGGTTTTACAAGACTCACGTTAACAATATTGCAGCAGTACGCACACAATCGAAGCGCAGTAAGGATGGCTTGTGTAACTAGCAAGAATACCACGAAAGCAAGAAAAAGAAGTACGCTATTAACTATTAACGTACCTGTCTCTTCCGAAACGAATGAGTACTGTATCTATGTGTGCGCTACCATCGATGGATCTGAGTCT
+
8<<>7;;>;;;==?>>@@<;;<<5:45<=8>BBBD@<=:=>695<<;<=9<9<;;33733$74888>88::<==3;799999$996;8:::.;<<8<@@ACICBB@C@BB@CBB>ABBBCCECCCCCC;;;D@CAAA7;;ABABBB?C@A@@>@D?BBCAA=@BB@@@>@?;?A@=??@AA9999899:::(:<8;?=B==>BB?B?BB@A7<:=26996:><<<>;599:?C>=BA>BCBB@@????>>>>>>>BBDCBBB@??<??B???C?AACCBBCCBB
@ATNG8:03537:07518
GATGGTAGCTCGCTGATGATATCTCCAGAAGATCAGGAACTCTAGAAGAATTCAGATTTTTAACACGAGAGTAAACGTAAAAAGAAGGTTTTACAAGACTCACGTTAACAATATTGCAGCAGTACGCACACAATCGAAGCGCAGTAAGGATGGCTAGTGTAACTAGCAAGAATACCACGAAAGCAAGAAAAAGAAGTACGCTATTAACTATTAACGTACCTGTCTCTTCCGAAACGAATGAGTACTGTATCTATGTGTGCGCTACCATCGATGGATCTGAGTCT
+
5@DD?BB=B=@CBAA@GDDCBBBCGAB@B@CCBB@@=@?BBEBBBC@DD?C=?=?89989)9;@ABABCBBBB@8??::999*;?@?5999&5@>9@B=CICDBB?B?@@=@CC@CCBBBBBCCCCCCCCCD?CCBC?BBBBBBBB?C@CBB?BCCDCCDC@CCDBCC???=@BA?@@99:27<<988989(9A>BBBBCCBBB9:79AB?8=8=?BBB?BBA@BAAAD?BBC>CBB@@A@BBCB??>BBBB>>>>CCCBBBABA?BC@@@>C?BAAACBBBBC
@ATNG8:03538:07494
GATGGTAGTATAGAGCTCTACATAGTACTCATTCGTTTCGGAAGAGACAGGTACGTTAATAGTTAATAGCGTACTTCTTTTTCTTGCTTTCGTGGTATTCTTGCTAGTTACACTAGCCATCCTTACTGCGCTTCGATTGTGTGCGTACTGCTGCAATATTGTTAACGTGAGTCTTGTAAAACCTTCTTTTTACGTTTACTCTCGTGTTAAAAATCTGAATTTTCTAGAGTTCCTGATCTTCTGGTATACACACTCGCTCGCTACCATCGATGGATCTGAGTCT
+
5<A=?CDBBBCCBBBBCBCCCGEBBBCCCCA@?@CCG=BA@C@CCCCCBB?BCBBB?C=@@AC?C?CAA@BACBA=@@AAA2@A=?999.8??B@BBA???<???AAB@ABBCAAA?>:;=;><@@@@@A>>:>?>>:>>@=>=@BBA@@@>=>@<??@<@@=@;>>AABA?>>:>>>??5>=B<??BBB/AA9:906/////776:3:=<>.<:;;:(///(//./;<=38068899==;<<;AAAA===@A@?>:::>?>??<>>>@@@@=878AA@@<=<
@ATNG8:03542:07512
GAGTAGCATCATGCATATCTCACCAGAAGATCATGAACTCTAGAAGAATTACAGATTTTTAACACGAGAGTAAACGTAAAAAGAAGGTTTTACAAGACTTCACGTTAACAATATTGCAGCAGTACGCACACAATCGAAGCGCAGTAAGGATGGCTAGTGTAACTAGCAAGAATACCACGAAGCAAGAAAAAGAAGTACGCTATTAACTATTAACGTACCTGTCTCTTCCGAAACGAATGAGTACGATGAGATAGCTCTCTCTACCATCGATGGATCTGAGTCT
+
4444=;::==;;;;>>>C<<<;;:=>=:>=;;9444.5;>>>6646=7=166<>>>@>>+@<@<;;=B966:<)4455555$55.58<<=2<:959///)/9:::5;534049979::;;:;<665:==@<A799?>;AA;;:==9<@<99616=@>@AAC7;;;@@@<@<9><<795445:88-33333$7>8<8773377/597:00/6;577<<;9;;777//)/)/9;399:6494<888444<<:433:888;;8333;177337<8/33=8752222
@ATNG8:03544:07492
GATGGTAGCTCGCTGATGATATCTCCAGAAGATCAGGAACTCTAGAAGAATTCAGATTTTTAACACGAGAGTAAACGTAAAAAGAAGGTTTTACAAGACTCACGTTAACAATATTGCAGCAGTACGCACACAATCGAAGCGCAGTAAGGATGGCTAGTGTAACTAAGCAAGAATACCACGAAAGCAAGAAAAAGAAGTACGCTATTAACTATTAACGTACCTGTCTCTTCCGAAACGAATGAGTACACACTCTCATATGACACTACCATCTATGGATCTGAGTCT
+
C@BA9@B@@?<:@;;;BBB@AACCC@DDC@CBBBBB@C?BBBCCAA?@@=@@CCBBA@@@.=;?@:::A@A999,7799:;;);B=>5999*9AA?BBAAHDCCC?B?BA?ADC?CBCBBBBCCCEDDCCBB?BBCD@BBACBCBB<@>@BA?ADBBBBBB?BBB?BCB???<?BB?BBBBB>BA@;99998(8@=CCBBBBCBC?C>BA>=795:>BBB@BE@@@AA>A?BBB>BCC?BBBBBBBBCDBBABBBBCCCAABBBB@=@000>>><A@@?A<<<=<
@ATNG8:03545:07518
GATGGTAGTATATCGCGTCGCTATCCAGAAGATCAGGAACTCTAGAAGAATTCAGATTTTTAACACGAGAGTAAACGTAAAAAGAAGGTTTTACAAGACTCACGTTAACAATATTGCAGCAGTACGCACACAATCGAAGCGCAGTAAGGATGGCTAGTGTAACTAGCAAGAATACCACGAATGCAAGAAAAAGAAGTACGCTATTAACTATTAACGTACCTGTCTCTTCCGAAACGAATGGTACTATAACTATCTGAGACTACCATCGATGGATCTGAGTCT
+
4@::9>BABA=@@@CBBBCDIFBBCACBB@CCDBBBACACCCFCCC?BC@D@A@@;::::*;>BBB;;:BA:;;0;@;;;::$9<=;;??>0?B@??KBCCBBBB=@=@B?BCC@CDCCCBBBDCCCCCC@@=@BBB?BBCBCCCE@B@BBB?BCCCBBCB@BAACCC?AA>AAB?BBBB?@@@A>@BBAB3AC?99:?BBBBB?B??@;>=@=AABBB?BCA@@AB@B@CCC>BBB9::=AABBBCE?A::9AAAABABBAB?BBBBCDF>A>;;;@@@@@
@ATNG8:03546:07515
GATTAGTATAGAGCTCTACATAGTACTCATTCGTTTCGGAAGAGACAGGTACGTTAATAGTTAATAGCGTACTTCTTTTTCTTGCTTTCGTGGTATTCTTGCTAGTTACACTAGCCATCCTTACTGCGCTTCGATTGTGTGCGTACTGCTGCAATATTGTTAACGTGAGTCTTGTAAAACCTTCTTTTTACGTTTACTCTCGTGTTAAAAATCTGAATTCTTCTAGAGTTCCTGATCTTCTGGCGCGTATGTATGTCGCCTACCATCGATGGATCTGAGTCT
+
C>>9BBCBBCBBBDCCCCCCCCCCBBBCCC@BBBD=BB@C?CCBBBBB@BBCBB@B<@@BB>B?ACCBBCBBB?BCBBB3BA;@999(3==?<??B?AA<?>AA>><>AABBBBB<>:>=A<AAAA???@<AAAA<>>>>>>AAAABADB>>>:>>D<@@<@<A@>>>@@>><>==KG5B=A=>::::*99666)--7---7:9=8===<.99A<=:<;@@:>A>>;:;=A<AA@@@@8::A<>=>=====@AB?>;;;6;;@=?=>>?>><?B>>>AA@@@
@ATNG8:03551:07514
GATGGTAGTGTCATATGAGAGTGTGTACTCATTCGTTTCGGAAGAGACAGGTACGTTAATAGTTAATAGCGTACTTCTTTTTCTTGCTTTCGTGGTATTCTTGCTAGTTACACTAGCCATCCTTACTGCGCTTCGATTGTGTGCGTACTACTGCAATATTGTTAACGTGAGTCTTGTAAAACCTTCTTTTTACGTTTACTCTCGTGTTAAAAATCTGAATTCTTCTAGAGTTCCTGATCTTCTGGATAGCGACGCGATATACTACCATCGATGGATCTGAGTCT
+
4:BB@CBBBCCB=BECCCFGICC;;;DBAAAB?BABC=A<;?;>?=B===<??>>=2646==C?C?CBBBAA?BA=>>>:>):@;@ABC=AAAA7;9A<@B9:;:CAA>BBCEDEEI?BACAFADCABABBCACCFF?BBCCBBB;;;BBBBBBE@CED@CC:;6;@B@@@CBC5;;;;;-;:A;;:;;;*;@@@A;A;;;ABDBBA5;;;;*;AAAA;B?;;9;DEC;;;?@@DBBBB@?@BC?B@AB@AAABB000>A>@B@@<@AAA@@BAHCHEDCCBCD
@ATNG8:03552:07528
GATGGTAGCTATACGTATATCTATGTACTCATTCGTTTCGGAAGAGACAGGTACGTTAATAGTTTATAGCGTACTTCTTTTTCTTGCTTTCGTGGTATTCTTGCTAGTTACACTAGCCTATCCTTACTGCGCTTCGATTGTGTGCGTACTGCTGCAATTATTGTTTAACGTGAGTCTTGATAAAACCTTTCTTTTTACGTTTAACTCTTCGTGTTTAAAAATCTGAATTCTTACTAGAGTTCCTGATCTTCTGGGATGTGTGCGCAGTGCCTACCATCGATGGATCTGAGTCT
+
BA;:05<@>?;;=;;;>>@AA>>;;;665<;>7@ABJ?BB@C=?;;>;?>7;?@;@7@7?@;;@7AABA?555<<7?A@?A.?>;999919<;;5::;7??>ACAABB8::>?@@@@0//===?;>==///8839:;85555::A;;;;;=<:752391665585-8365532---60---299&.(..'.6666'55555,5+2222+256222'////$/../74837937:97=?>>;A:===>>><99;;6;///6;;>?@=;;;><@@A<>>@>>;@6;///983669
@ATNG8:03557:07508
GATGGTAGTATCTGCACACTCTGTCCAGAAGATCAGGAACTTCTAGAAGAATTCAGATTTTTAAACACGAGAGTAAACGTAAAAAGAATGGTTTTACAAGACTCACGTTAACAATATTGCAGCAGTACGCACACAATCGAAGCGCAGTAAGGATGGCTAGTGTAACTAGCAAGAATACCACGAAAGCAAGAAAAACGAAGTTACGCTATTAACTATTAACGATACCTGTCTCTTCCGAAACGAATAGTACTACTCTCAGAGACACACTACCATCGATGGATCTGAGTCT
+
44?:5@5:5::<;>>;566<=;;;>:9;6>655<;9496//)////7277696:::;;==:$33(3:8333:8333(3344444$49.44.444&5558=>>>>@<664/8<;7<//,/;@04578-----85998<<<=8<<=BB===7@;>:969@@BCA??;994<<<6==:=<=9;;<;<3:00*00000'0/849:59:@8<8;8;2;373?>8=<775715555655-/0699,2--(--66735578777=::85799556?A:=>@@@>B?BBAAA9:9CC
@ATNG8:03559:07506
GATGGTAGCGCACACATAGATACAGTACTCATTCGTTTCGGAAGAGACAGGTACGTTAATAGTTAATAGCGTACTTCTTTTTCTTGCTTTCGTGGTATTCTTGCTAGTTACACTAGCCATCCTTACTGCGCTTCGATTGTGTGCGTACTGCTGCAATATTGTTAACGTGAGTCTTGTAAAACCTTCTTTTTACGTTTACTCTCGTGTTAAAAATCTGAATTCTTCTAGAGTTCCTGATCTTCTGGGTCTCTCTCTCACGCACTACCATCGATGGATCTGAGTCT
+
;A==;BBBDBCCCDCBBBBDCCBBBCDCECBB@BCCC>CC?B?BCCCCCDBDICCF@B>BCDC@C@CDCCCCCCD@CCCCC5CC?B@@@:?B;;5;;;5;A=AAACDEFCCCIGDBB?BBB?B@BCBB@A;;7;ACC@BBCCCCCCCCCCCCDCC?CDF@CC@B@BCBBBDDDD=@;;;;.;=A=;;;;;*;CCCL>BCCBBBBBAB?AHFI5CBBBC?BABA=ABB@ABB@D@CCCCDH?A@DD?DCCCCCC;;;@@BBBCAA@?;;;BCBB?B;;;AAAAA?
@ATNG8:03561:07491
GATGGTAGCTCTGCTCTGACTCTCGTACTCATTCGTTTCGGAAGAGACAGGTACGTTAATAGTTAATAGCGTACTTCTTTTTCTTGCTTTCGTGGTATTCTTGCTAGTTACACTAGCCATCCTTACTGCGCTTCGATTGTGTGCGTACTGCTGCAATATTGTTAACGTGAGTCTTGTAAAACCTTCTTTTTACGTTTACTCTCGTGTTAAAAATCTGAATTCTTCTAGAGTTCCTGATCTTCTGGTGTCTGATCTGTATCACTACCATCGATGGATCTGAGTCT
+
=CBB?B@@@<=?>==CCBBCCDBCCAAAB@@@>BCCC>BB@C@CA@ABBB=@BC;<;;ADDCC@CACCCFCCBBB=A@@@@0AA=@ABB8@@;;7<CB?CB@BBBDCC@CCCCDC@@=@AA=B@BBGCBBBC@BBBB@BBBCCCCBBBBBBACCD@CCB@BB@B?BABABAAAC?C;;;;.;>C?CGJMJ2BBBCJ>DCB;;;BBAA5;;;;*;;;;B?B@BA>AABB@@@?C?BAACBD@BAC?BBCCCDBBBBAAACBBBB;;7;@@BBBA>A@@@@BBABB
@ATNG8:03562:07499
GATGGTAGTGCGTGAGAGAGAGACCCAGAAGATCAGGAACTCTAGAAGAATTCAGATTTTTAACACGAGAGTAAACGTAAAAAGAAGGTTTTACAAGACTCACGTTAACAATATTGCAGCAGTACGCACACAATCGAAGCGCAGTAAGGATGGCTAGTGTAACTAGCAAGAATACCACGAAAGCAAGAAAAAGAAGTACGCTATTAACTATTAACGTACCTGCCTCTTCCGAAACGAATGAGTACTGTATCTATGTGTGCGCTCCATCGATGGATCTGAGTCT
+
A<=<9=AB@@CB;;;BCCB@@@?AA:ACJ@D@BB;;46?ABFCBBB@DC?B@CAA::999$85?<8@@FBBABA;@@:9994$9;:;8:::.>AB?CDCCCCHCC@CACC@BBC@CEBBBCDCBBCCDAABC@BBBB@CBBCDCBB@B@C@@?ADCCBBBD@CCCBAA@@@=@CB?BBBBB=?==99999:(9@?BBBACCCBD?B>AABC>A==>BAA7;;A=@@@@C@CDF>B?@=:::@@A@ABBAAAAA@??ADBBBC:95:ABABEC>AABCCCBBBB
@ATNG8:03564:07496
GATGGTAGTATCTGTCTACGAGAGCCAGAAGATCAGGAACTCTAGAAGAATTCAGATTTTTAACACGAGAGTAAACGTAAAAAGAAGGTTTTACAAGACTCACGTTAACAATATTGCAGCAGTACGCACACAATCGAAGCGCAGTAAGGATGGCTAGTGTAACTAGCAAGAATACCACGAAAGCAAGAAAAAGAAGTTCGCTATTAACTATTAACGTACCTGTCTCTTCCGAAACGAATGAGTACTGTATCTATGTGTGCGCTACCATCGATGGATCTGAGTCT
+
=CCA?BBA@@??@BBCCCCCCBBBB@BDDACF;:;A;@;@AB@@?B?BA@B?@@@:9:::):<AABBBABC???5==;;;;;';?;=;>==4>BB?BCCFECFCB?B?@@<?CC@CCBABBCCDDEDCCC@@>@CBB?BBBBBBAA<@>AAA>ADCCBBAC@AAAAAA?CC?CCB?BBBBB<AAA>?<>>=1>A?CC?ACCBBB?B?BBBB?B@BC@;=<@>A>>>?:?;@@@9@@B=AA?@@@@@@>>>?;;;BBCCCBB>>;;7;??AAAA<A@>>><<;>=
@ATNG8:03564:07508
GATGGTAGATACTCGCTGATACACCCAGAAGATCAGGAACTCTAGAAGAATTCAGATTTTTAACACGAGAGTAAACGTAAAAAGAAGGTTTTACAAGACTCACGTTAACAATATTGCAGCAGTACGCACACAATCGAAGCGCAGTAAGGATGGCTAGTGTAACTAGCAAGAATACCACGAAAGCAAGAAAAAGAAGTACGCTATTAACTATTAACGTACCTGTCTCTTCCGAAACGAATGAGTACACATCGTCGTGTCGTGCTACCATCGATGGATCTGAGTCT
+
;=<<9=B<CC?CCCBBCCCGDFCCF>CDC@CCCCBB=@=@A@@@BB?BE@D@BCBBAAAA2A????AA??=88=;=B=>>>=+542439990;@==BBABBICCC@C>BB?@@C@BBCCCCCCCCGDHCCCB=AA;:4;@@@BBBE@C@B;;8;BBADLCB@BBB@??>AA=CA@299@@@8??@=ABCCC3AC>?><777>@A5949C>:4:<99@BB?C???BBB?B>BCB>?A@<?>>@A@AACBBB???@@???AAAAA??<?A@BB:95:??>A?????
@ATNG8:03565:07503
GATGGTAGCTATACGTATATCTATGTACTCATTCGTTTCGGAAGAGACAGGTACGTTAATAGTTAATAGCGTACTTCTTTTTCTTGCTTTCGTGGTATTCTTGCTATTACACTAGCCATCCTTACTGCGCTTCGATTGTGTGCGTACTGCTGCAATATTGTTAACGTGAGTCTTGTAAAACCTTCTTTTTACGTTTACTCTCGTGTTAAGAATCTGAATTCTTCTAGAGTTCCTGATCTTCTGGATAGCGACGCGATATACTACCATCGATGGATCTGAGTCT
+
<CCCADCBBB=@CDBBBBFFGFDCCCCBBB;;9;BBB<CC?B@BCCCDCC?CCECC@B?BBCC@C@CCCCCCCBD>AA===+BB>BBBB9BCCE@BBD@BC@CABBB?BBBBCCDD?BBB?B@BBCBBBBA=>>>>;><=<==?@@@@@BABBB=;;;<@@:?=8888==BBC==;;><.<-6-68797)788891888///565<9>==>:=AA;;7:===:>@>>?:;5:9=///6717AA8=>@;;;BAAB8788====>A<AA@@;;;56<///66;:=
@ATNG8:03565:07526
GATGGTAGCGCACACATAGATACAGTACTCATTCGTTTCGGAAGAGACAGGTACGTTAATAGTTAATAGCGTACTTCTTTTTCTTGCTTTCGTGGTATTCTTGCTAGTTACACTAGCCATCCTTACTGCGCTTCGATTGTGTGCGTACTGCTGCAATATTGTTAACGTGAGTCTTGTAAAACCTTCTTTTTACGTTTACTCTCGTGTTAAAAATCTGAATTCTTCTAGAGTTCCTGATCTTCTGGTCTACTACACTGTACTCTACATCGATGGATCTGAGTCT
+
;;<;9>C666ABBCCCCGBBACA@BAA@<>@A=BBCB>CG@D?DCDFCDDAJCDCC?C?BDDD@C@CBBBDCCCD?AA@@@0AA>BCCE>CBBB?BBA=BB7;<BEDFBCCCCCBCCA;;;@B?BCAAABA@7;;CC?CBBB;<;BBBBBCDCGDAECC@CD>@<@ABBBBBBC;>::::*:<B=;:::;*:???A9:;@BFBCBBB4;;:;(;@:;:>B?CC@CCDCBCB@C=A@@@A@=AAB=BBBBCAAABB@BCEABAA000>>>@@C>BBBBBAA@;;
@ATNG8:03568:07499
GATGGTAGTGATACAGATCAGACACCAGAAGATCAGGAACTCTAGAAGAATTCAGATTTTTAACACGAGAGTAAACGTAAAAAGAAGGTTTTACAAGACTCACGTTAACAATATTGCAGCAGTACGCACACAATCGAAGCGCAGTAAGGATGGCTAGTGTAACTAGCAAGAATACCACGAAAGCAAGAAAAAGAAGTACGCTATTAACTATTAACGTACCTGTCTCTTCCGAAACGAATGAGTACGAGAGTCAGAGCAGAGCTACCATCGATGGATCTGAGTCT
+
@DBB@BBBBDBCBDBBCCCCCCFEC@CCC?BB@@AB?B@CDCCCCC?BB?B?BBCBBBAA+>=>BBBBBA@99:*9=;:994$4<6;.544&59;5;C=BCECCCADABB@BBB@CCCCBBBCCCLCCAA998;AAB=@ABBBBBB?B?BCDACCDDDBBB@CAAACC?CC?BBC?BBBAA<AA@=AA@AA2@A?AAABCBBBC?C?BBBD?B?@AC@A>@BAA@AA=A?ABC>CBB>AABBBCCAAABBBCDDBB>>>>AAABB@BBDAB<A>ABBBDBBBAB
@ATNG8:03568:07507
GATGGTAGTGCGTGAGAGAGAGACCCAGAAGATCAGGAACTCTAGAAGAATTCAGATTTTTAACACGAGAGTAAACGTAAAAGAAGGTTTACAAGACTCACGTTATCAATATTGCAGCAGTACGCACACAATCGAAGCGCAGTAAGGATGGCTAGTGTAACTAGCAAGAATACCACGAAAGCAAGAAAAAGAAGTACGCTATTAACTATTAACGTACCTGTCTCTTCCGAAACGAATGAGTACGAGAGAGCACTCGTGTCTACCATCGATGGATCTGAGTCT
+
<<<<7==;;;>CCBBBECCCCE:;;06BB:DDDC;;:;<AACCCCB@BB@B?BAA?@???+:8B==@;;CF=BB=?A;;<<.4?3=.99,5<<8@==:::B@B=ACHH@AA@?@@ACCCCCEECCCCE<;9;CBCABBBCCEBA?B?B;;8:@A>===B;CBBBCC?@A=??><?BBBC>==<;==@@@2@A<@@A:99CBB?A>A?9939<?<A@@8==999957@?=DA<;;:9889<=>???@A@?ABBCCBBBCB9:9B@B99:CDC?AAAAAAA@@;
@ATNG8:03530:07546
GATGGTAGCTCACGTACGTCACACGTACTCATTCGTTTCGGAAGAGACAGGTACGTTAATAGTTAATAGCGTACTTCTTTTTCTTGCTTTCGTGGTATTCTTGCTAGTTACACTAGCCATCCTTACTGCGCTTCGATTGTGTGCGTACTGCTGCAATATTGTTAACGTGAGTCTTGTAAAACCTTCTTTTACGTTTACTCTCGTGTTAAAATCTGAATTCTTCTAGAGTTCCTGATCTTCTGGACGACGCGCACTGACACTACCATCGATGGATCTGAGTCT
+
;CBCADDCCCCBBBAA;CCECBBBCCCDCD9969>?@<ACAFACCDCCBB?BCGFF?B?BBCC@C?AABCCCA@?:97778)8B<A:898:BAB@CAA>AC9:9?CAA>BBBBBBBB?@@A@B>BBCBBBBB@BB>=:<>@><;;;=@@@A677@=@>><>?;?<>>AA???A@<==<<</<9<:8///(/<<>@-//7///9:8:0867'2:=>?<@;==9=>>?>>>=A=AA???@:==B=BB===??@@@@@@@>>>@@A=>>>>@@@<@A??>;;;??
@ATNG8:03557:07541
GATGGTAGATATATGCACGCTCTACCAGAAGATCAGGAACTCTAGAAGAATTCAGATTTTTAACACGAGAGTAAACGTAAAAGAAGGTTTTACAAGACTCACGTTAACAATATTGCAGCAGTACGCACACAATCGAAGCGCAGTAAGGATGGCTAGTGTAACTAGCAAGAATACCACGAAAGCAAGAAAAGAAGTACGCTATTAACTATTAACGTACCTGTCTCTTCCGAAACGAATGAGTACTATAGACTATCTGAGACTGCCAAGGCACACAGGGGATAGG
+
;;;>9>CBCCCDCCBC>@CCCCBBC?CEGABAA@BB=B<???@?@A=;;6:<?@997777$36;88>=8;898<6;;9944&4939.999&9;;;@;@A:;6AC?CGCC@CCD@CBABBDDBBCBCCCBBC@CC??;?@???A@@<@@C@@?ALJFCCBC@BBBCBB?BB>BBC?AA999,9>>;@BBB:BB?BBBBCCC@?>?>AAAA>A?<<?::7:CBBCCC?C?CCC>CCC?BBBCAA?????DBBBB>==<88849:;7<6>9;=;;;;;;;0;8988
@ATNG8:03568:07545
GATGGTAGTGTGTCTCTGAGAGTAGTACTCATTCGTTTCGGAAGAGACAGGTACGTTAATAGTTAATAGCGTACTTCTTTTTCTTGCTTTCGTGGTATTCTTGCTAGTTACACTAGCCATCCTTACTGCGCTTCGATTTGTGCGTACTGCTGCAATATTGTTAACGTGAGTCTTGTAAAACCTTCTTTTTACGTTTACTCTCGTGTTAAAAATCTGAATTCTTCTAGAGTTCCTGATCTTCTGGAGATACACATGTACTCTACATCGATGGATCTGAGTCT
+
6ECB?BCCDDCCBCCCCCCCCEEBDDCCCCA@=@88859B?B?ACCDCCD@CCCBB?B@DCCC@C@CCCCCCCCC>;;::9*:F>C;;;:;CBC?@;;7;C?BBBBBC@CHCCCCDD@DCD?@>AFCCGBBB@CCCCB>CCBCCCBBCBCCBCB@CED>BB@B@CCCCCCCCC?C;;;;.;>C;;::::*:C;;:9;CCDCBCCCC@CEDI5C@AAD@B@CE@CBCCBBC?B?@@@@AA;@@B?BBBCDCCDCAAAB@@@@000@@AB??=?AAABBBBCC
@ATNG8:03570:07049
GATGGTAGCGAGCGAGTGTGTATACCAGAAGATCAGGAACTCTAGAAGAATTCAGATTTTTTAACACGAGAGTAAAGTAAAAAGAAGGTTTTACAAGACTCACGTTAACAATATTGCAGCAGTACGCACACAATCGAAGCGCAGTAAGGATGGCTAGTGTAACTAGCAAGAATACCACGAAGCAAGAAAAAGAAGTACGCTATTAACTATTAACGTACCTGTCTCTTCCGAAACGAATGAGTACGTGTGCGACGTGTCTCCTACCATCGATGGATCTGAGTCT
+
555>:BD=CCD;<:BB@@<CB@955.5994999:44.4.4::;<::6:<7<-334555555#5499;;;=;;;==4<<<==;(54.439::+:44.445<:<;>A6>99?=88:59B@@BDBA@@@BABA@A@C999?C888@?>>>B?B==9=CCBAAAB?AABA>;7:?=000;<:.00/;;7?:?;?+>?8B25579<999>377>;5:5:9C;:6:::=??A>@;8<?333328:>:?BA=<=<<<>?99>>@??=29:<:<@@>@@@::87:<;5665
@ATNG8:03572:07068
GATGGTAGTATCTGCACACTTGTCCAGAAGATCAGGAACTCTAGAAGAATTCAGATTTTTAACACGAGAGTAAACGTAAAAAGAAGGTTTTACAAGACTCACGTTTAACAATATTGCAGCAGTACGCACACAATCGAAGCGCAGTAAGGATGGCTAGTGTAACTAGCAAGAATACCACGAAAGCAAGAAAAAAGAAGTACGCTATTAACTATTAACGTACCTGTCTCTTCCGAAACGAATGAGTACACACTCTCATATGACACTACCATCGATGGATCTGAGTCT
+
55B=;BB@B=666<>CCCCD<CCC?B@?;555>9:49?BBCBA@C?B@=@@BAABBBBB2A?AAA@@@AB;::/::;:@@@0@?8=.999*:@B@CCCCCCB;;;0;=AA?CCE@CBCBBBCCCCCBB@B@C=AABB=@@BDBA@@=@?BBC?AAICCBAA@CCCC:959A=@@A=AABBB=AA@;::9999%:>;:9::CCAAA?D;@@AC;>;>>BCDADDB<::C@C@CBD=BCC@BBBBBB???CCBCDEB:99???????A<?=@?>>?9=??;B444==
@ATNG8:03573:07089
GATGGTAGTGTGTCTCTGAGAGTAGTACTCATTCGTTTCGGAAGAGACAGGTACGTTAATAGTTAATAGCGTACTTCTTTTTCTTGCTTTCGTGGTATTCTTGCTAGTTACACTAGCCATCCTTACTGCGCTTCGATTGTGTGCGTACTGCTGCAATATTGTTAACGTGAGTCTTGTAAAACCTTCTTTTTACGTTTACTCTCGTGTTAAAAATCTGAATTCTTCTAGAGTTCCTGATCTTCTGGAGATACACATGATACTCTACCATCGATGGATCTGAGTCT
+
<<;;7;<=<==>?@GCD;<;CB@@A@BA<=BB?A@@A7::?C=??BBBCB:BBC;9469@@@@7976>>CBACHG@CCCCC2@A<@BCC>CCCC>B;;79B6::BBBB?BBBBBBCBACDD@D@CCAAAAAB@DCFE?AABBBDCBB;;;C@@@C?;::;@>=B<@@@?AABBB@BBCCE;J@BABBFIF5BBABB6;;AABBCCDC@CJKH5D;;;;>B?BC@;;;;;;A@D@CBBBBB?@@B@CCCCCCLCBBBBBBB;;;DC@AAABBAB@A;;;BBCCCC
@ATNG8:03575:07081
GATGGTAGCTATACGTATATCTATGTACTCATTCGTTTCGGAAGAGACAGGTACGTTAATAGTTAATAGCGTACTTCTTTTTCTTGCTTTCGTGTTATTCTTGCTAGTTACACTAGCCATCCTTACTGCGCTTCGATTGTGTGCGTACTGCTGCAATATTGTTAACGTGAGTCTTGTAAAACCTTCTTTTTACGTTTACTCTCGTGTTAAAAATCTGAATTCTTCTAGAGTTCCTGATCTTCTGGGTCTCTCTCTCACGCACTTACCATCGACTGATCTG
+
;@@<;CDBBCCCCB??GBBCA<<=<<<=;;;;8<@CC>CG@DACCBBBBB@CDCDE@D?BB@A?@?BB>::;===8;;BBA.??9?AAC<ABAAA?AB=@A?AAA@BB<?>BBBBBB?BBC?B?CA@@@>>><>@@@;;;;@;;;@?;;;A@;;;:==?<?A=A<AAAB<9:9937::::+:7<7::>>>/>>>??6;;?@@@>>>@=AAAA.;;;:A<A6;:;:::;;;?;@;<;555<.//88.///6699=878<;88//(-2-222,---338866
@ATNG8:03578:07088
GATGGTAGTATAGAGCTCTACATAGTACTCATTCGTTTCGGAAGAGACAGGTACGTTAATAGTTAATAGCGTACTTCCTTTTCTTGCTTTCGTGGTATTCTTGCTAGTTACACTAGCCATCCTTACTGCGCTTCGATTGTGTGCGTACTGCTGCAATATTGTTAACGTGAGTCTTGTAAAACCTTCTTTTTACGTTTACTCTCGTGTTAAAAAATCTGAATTCTTCTAGAGTTCCTGATCTTCTGGGTCTACGCTCGTCGCGCTACCATCGATGGATCTGAGTCT
+
:BAB@BBBBCBBBCCCBBCEJECCCBBBBLDD@BBBD=CC@B@CBBBBBC@BBBAA>A=??BB?B@DDB??@ABB@C?BBB:BB?BBBB=BCCC?CCC?AA=979AAA=BBBBB>@@<@AA<@9@@>;;<;=<@AAA<<<<AA==888A>=>>>>68:::>A<A<===@@@AAA<@=<<<2<:?;??BBB.>>@@?5>;;;=@AAAA5;;;;;';559A<=:<<;AAAAA@B<@;>>????7;:>B:>>>???@A@?@????>>=A;AAA??>?<@@@>@???=>
@ATNG8:03581:07059
GATGGTAGATATATGCACGCTCTACCAGAAGATCAGGAACTCTAGAAGAATTCAGATTTTTAACACGAGAGTAAACGTAAAAAGAAGGTTTTACAAGACTCACGTTTAACAATATTGCAGCAGTACGCACACAATCGAAGCGCAGTAAGGATGGCTAGTGTTAACTAGCAAGAATACCACGAAAGCAAGAAAAAAGAAGTACGCTATTAACTATTAACGTACCTGTCTCTTCCGAAACGAATGAGTACATAGATATACGTATAGCTACCATCGATGGATCTGAGTCT
+
A:;;05544<<956;;<<>>C;;;<;>;;7;=<B;;6:5>BABBAA=::035::393777$3177:@?????>@9339???@.9;<@;@CB8B@A=@;;;BBC;;:4:=?@<BCC?BCA999@@:;;BBEBBB>;;;@?@??AA@@@?B?BBB?BA>@@00,0;<<<@9939;6:::+/0///)/9;8733333#33,3338887996;6;<?:8:<67;@;6<0000=@=A:;;@6:00+00::9;9::888<B?@BB<=<@>99::8=>868??6;66788<>=<
@ATNG8:03585:07083
GATGGTAGCTCGCTGATGATATCTCCAGAAGATCAGGAACTCTAGAAGAATTCAGATTTTTAACACGAGAGTAAACGTAAAAAGAAGGTTTTACAAGACTCACGTTAACAATATTGCAGCAGTACGCACACAATCGAAGCGCAGTAAGGATGGCTAGTGTAACTAGCAAGAATACCACGAAAGCAAGAAAAAAGAAGTACGCTATTAACTATTAACGTACCTGTCTCTTCCGAAACGAATGAGTACACACTCTCATATGACACTACCATCGATGGATCTGAGTCT
+
;=CC@CCDCCCCCAAABBBBBBCCC@CCB@BBBBAB@B@CBDCCCC?BB?B>BAA@@AAA2A@FDBABFCB><;3;;=@@@@,@B=><@@@7@EC@GBDCBECCB@D@BB?BCC@BBDCCBCCCCCDCCCBB@BCBB@BABBCCCC?C@CBB?BCCCCAAC@BBBACB@BB?AAA:=>:::,8>?;9999:9%9>;=?=@CBBBB?B?>>@B;A<AACCC@BBAAAA@=@?AAA<ACD>AABCCCCCCCBBBBBBBBBB999BBBB?BBBBDDC?BBBBBAAABB
@ATNG8:03592:07052
GATGGTAGTCTCAGATAGTCTATAGTACTCATCTGTTTCGGAAGAGACAGGTACGTTAATAGTTAATAGCGTACTTCTTTTTCTTGCTTTCGTGGTATTCTTGCTAGTTACACTAGCCATCCTTACTGCGCTTCGATTGTATGCTGTACTGCTGCAATATTGTTAACGTGAGTCTTGTAAAACCTTCTTTTTACGTTTACTCTCGTGTTAAAAATCTGAATTCTTCTAGAGTTCCTGATCTTCTGGACGACGCCGCACTTGACACTACCATCGAGTGGATCTGAGTCT
+
-699(//4444:<<<B;;;99955////-----//9:3:=9<7:99978:6:///:*/(/9::;A?BBB?:::7717;;:;0//(/666(////)//-(-/)//977;9====5559.554.45<<<566//)////7/--8<///////<:::;;7;;=::948)//99556;;7<5666068>9<<<<<(:<555)5;9;>>;;55.5555$49455.55::8=5555::5::<<;<44.445.5//:://)/5--/)//75555=8;4444444.4443338833
@ATNG8:03593:07055
GATGGTAGTACATGATAGACGACACCAGAAGATCAGGAACTCTAGAAGAATTCAGATTTTTAACACGAGAGTAAACGTAAAAAGAAGGTTTTACAAGACTCACGTTAACAATATTGCAGCAGTACGCACACAATCGAAGCGCAGTAAGGATGGCTAGTGTAACTAGCAAGAATACCACGAAAGCAAGAAAAAAGAAGTACGCTATTAACTATTAACGTACCTGTCTCTTCCGAAACGAATGAGTACTGCGTCTCACTCTCGCCTACCATCGATGGATCTGAGTCT
+
CCCC@CCCCDBBBBBCBBCC9::CD@CCC@CCCCCC>@>@CCCCCB@CC@C@BDCCCCCC5C?CCAAABCCBBA9AA;;;;;*;C=><@>>4@CB@CBABACCBB@C@BC@CDD@CCBBABBBDDCCCCCBB?BEEE@BBCCCCCC?C@CCC@CCBBBCDD@CCBCCC@AA>ACC?AC??>7=??;::9:99%9><>949BCBBB?B?BBBB@B@CBBBC@AAACCCC?C?BBD>BBB?BBBBBBBBCBBA@@BBBBBBBCB@CCC@BBBBC@@=AAAAB:::CB
@ATNG8:03598:07045
GATGGTAGTGTGTCTCTGAGAGTAGTACTCATTCGTTTCGGAAGAGACAGGTACGTTAATAGTTAATAGCGTACTTCTTTTTTCTTGCTTTCGTGGTATTCTTGCTAGTTACACTAGCCATCCTTACTGCGCTTCGATTGTGTGCGTACTGCCGCAATATTGTTAACGTGAGTCTTGTAAAACCTTCTTTTTACGTTTACTCTCGTGTTAAAAATCTGAATTCTTCTAGAGTTCCTGATCTTCTGGACGACGCGCACTGACACTATCGATGGATCTGAGTC
+
@EBB@BDBBC@@@AACCDECBBBBBCDDDBBB?BDDD;AB?C@CBBABBB@DCDBB@CACCCC@D@CCBBBB@AB><;;;;;$;545;B><@;?D<G>@@>C;=;CCDD@CCDEBCCCACDB?C@ECBB@B9979BBC@CBCCCCDCBAA::6;AB=BCC?BB@B@BBBCBDDBB>BABBB6;5;>;;;;:*;CCDF=BACBBBCCCC=AAAA0@BBBB@B@DEACBBCCCC@B@BBBBBA@BBC@CC:;:CCCCD;:;CCCCCCCBBBBB?CBBBBBCCC
@ATNG8:03599:07064
GATGGTAGTGTGTCTCTGAGAGTAGTACTTATTCGTTTCGGAAGAGACAGGTACGTTAATAGTTAATAGCGTACTTCTTTTTCTTGCTTTCGTGGTATTCTTGCTAGTTACACTAGCCATCCTTACTGCGCTTCGATTGTGTGCGTACTGCTGCAATATTGTTAACGTGAGTCTTGTAAAACCTTCTTTTTACGTTTACTCTCGTGTTAAAAATCTGAATTCTTCTAGAGTTCCTGATCTTTGGTAGAGCGTGCATATATCTACATCGATGGATCTGAGTCT
+
B<<>:CCCBBCCDCCCCHDCBBBBCB@@A=@@?BBBB=BB@E@BBCCAA@@CEFBB?B?CBBB?B<??BDBBBA@<@@???1AC>A???7?BBB?BBA=@?7>>?BBB@BCCA??@B<>>>7;7;>=A=>:;7;AAA:==@BAA@???@@@@>>><==<<AA<A<AAAA>?@BB;>>?AA5A>F<>>>>>/>@@AA6=;;;;=>>=>18888(6>?@@<A<@@<@>>>BA@<?<BBBB@@@:@=>>>@AAA?>?AAAAAA><:::9A==>@<?>>>?>>>>>
@ATNG8:03604:07067
GATGGTAGCGCACACATAGATACAGTACTCATTCGTTTCGGAAGAGACAGGTACGTTAATAGTTAATAGCGTACTTCTTTTTCTTTGCTTTACGTGGTATTCTTGCTAGTTACACTAGCCATCCCTTACTGCGCTTCGATTGTGTGCGTACTGCTGCAATATTGTTAACGTGAGTCTTGTAAAACCTTCTTTTTACGTTTTACTCTCGTGTTAAAAATCTGAATTCTTCTAGAGTTCCTGATCTTCTGCTCTCGTAAGACAGATACTACCATCGATGGATCTGAGTCT
+
:<44.4;;;://///999<<///999777;//)/79:3:>:=8<<9:6;;49;555.4.449:5:9666==>??>:::999'444(///:(//89<7?><8<<,//<::<:=666?>>>9=555)54977///;;,//==:??>><<////////9//)555.5=8=8==5544:9934449:+98<344444$444444&47////9///6;;;;$55999.5.5;599;<;;;0505<<=<<8<<<::@>669;9AA@99:BA@:9:2::0000<:0///78;<<;
@ATNG8:03611:07041
GATGGTAGAGTATCATGTGTATCTCCAGAAGATCAGGAACTCTAGAAGAATTCAGATTTTTAACACGAGAGTAAACGTAAAAAGAAGGTTTTACAAGACTCACGTTTAACAATATTGCAGCAGTACGCACACAATCGAAGCGCAGTAAGGATGGCTAGTGTAACTAGCAAGAATACCACGAAGCAAGAAAAAGAAGTACGCTATTAACTATTAACGTACCTGTCTCTTCCGAAACGAATGAGTACGTGTGACGTACGTGAGCTACCATCGATGGATCTGAGTCT
+
5A<B?BBBBDCDCBBBB:;:BFDDI?@;:7;@A?@@>@ACCCBCCC@BB>BAECBABCCB2B7;;;BA?AA@AA89:;A@@@09?4>.;;:.99;4;A>@=@?9;:)9:??;@;:7;<B<BCBBB@AAA;;;;4:;9>259:@@?<<8<79;;49==?BA<D9BB<BAC@GD>@@@???@??AAA=98888'8>:?@B?>>@99279=?AA?B=?8>@@8<;>>>>=8B?BBC=@@?7999@@@@::::?A@BBBAADB@@?:9:=@@@A@?@?B999<9887;
@ATNG8:03613:07044
GATGGTAGTACATGATAGACGACACCAGAAGATCAGGAACTCTAGAAGAATTCAGATTTTTAACACGAGAGTAAACGTAAAAAGAAGGTTTTACAAGACTCACGTTAACAATATTGCAGCAGTACGCACACAATCGAAGCGCAGTAAGGATGGCTAGTGTAACTAGCAAGAATACCACGAAAGCAAGAAAAAGAAGTACGCTATTACTATTAACGTACCTGTCTCTTCCGAAACGAATGAGTACGTGTGCGACGTGTCTCCTACCATCGATGGATCTGAGTCT
+
A=C>9ABCDA?CBBBBBBBCAB;;;?CBC@HCFEDDAB@BECCBBB?BC@C?BBBABBBB2B?BBCBCCCAA@@6<00////$/:6<:@@@2CCC@CCCCCCCCE@D@BB?BAA=ABBAAACCCBBBA@@@A>BECE@BBBBDBBB?C@CCCADDC::;@@<ABBCFC@CC?AAA8::ABA=A@?<?CCCE3BB?BBCCCCBBB@???CD@D?BABAB?BBBBBBB?B@DEE>BBC?AABBBBBDBBBBBBCBBBABBCC?@>><>BCBBBA?CCA???B==>
@ATNG8:03615:07050
GATGGTAGTAGTACACTAGTCATACCAGAAGATCAGGAACTCTAGAAGAATTCAGATTTTTAACACGAGAGTAAACGTAAAAAGAAGGTTTTACAAGACTCACGTTAACAATATTGCAGCAGTACGCACACAATCGAAGCGCAGTAAGGATGGCTAGTGTAACTAGCAAGAATACCACGAAAGCAAGAAAAAGAAGTTCGCTATTAACTATTAACGTACCTGTCTCTTCCGAAACGAACTGAAGTACTGTATCTATGTGTGCGCTACCATCGATGGATCTGAGTCT
+
>::A455<><<<;;;>>>>??<<@?9=?>:555;;=:>7;;ABBAA===2626;;;>>>C+B@CBB@@@AAAA@99:;;:;:'9=;999990;DFADEBCCEHBB>A?BB@CCEADCDBCCDAC;;:BAABC@;;:A7;;B9;9B@=@=@@?<?BBCBBBB?A???::69A<=>=>@?@BC7>=@;>@@@@2?A==>890.:--(-(,--.26333333099;7777:=5756.5//(///0)/9///::;;;<9275777555755.572628837522252225
@ATNG8:03616:07051
GATGGTAGCTATACGTATATCTATGTACTCATTCGTTTCGGAAGAGACAGGTACGTTAATAGTTAATAGCGTACTTCTTTTTCTTGCTTTCGTGGTATTCTTGCTAGTTACACTAGCCATCCTTACTGCGCTTCGATTGTGTGCGTTACTGCTGCAATATTGTTAACGTGAGTCTTGTAAAACCTTCTTTTTACGTTTACTCTCGTGTTAAAAATCTGAATTCTTCTAGAGTTCCTGATCTTCTGGACAGAGTGTGCAGATACTACCATCGATGGATCTGAGTCT
+
BB@@7?=BA@:9;6<=>>@CCCCCCBCCCAAA@CBBB>BD@C@CCAC@?@00/;<?7<@CCCB>A@BBBBBBBBC?CBCCC3EC?BAAA<BCED@CCB?A?4999;;<8?@A?BC>><?BB@A<ABA>>888;?===<??==77//)/;;<=//8>6;:><@@<A=A???>::::3799@@2A;A:>9===,66698)//66666;9>7=;<;*6997>:A<AB=@???>>>=C=====<;,//79<<;??888;:<=>C?>@A;;7;A@@@@A<>>A@@@A;;;
@ATNG8:03571:07121
GATGGTAGGACGAGCGTCTGAGAGGTACTCATTCGTTTCGGAAGAGACAGGTACGTTAATAGTTAATAGCGTACTTCTTTTTCTTGCTTTCGTGGTATTCTTGCTAGTTACAACTAGCCATCCTTACTGCGCTTCGATTGTGTGCGTACTGCTGCAATATTGTTAACGTGAGTCTTGTAAAACCTTCTTTTTACGTTTACTCTCGTGTTAAAAATCTGAATTCTTCTAGAGTTCCTGATCTTCTGGCGCTCTGTCACGTCTGCTACCATCGATGGATCTGAGTCT
+
BCCC@BBB?B;;5559A@>@@BBB?CCBBC::9;AAA;@@<@?BBBCBBB@CBCCDAI@CCBB@BAEDCCCCCBB=;;;::*;C=C;;;0;B;;6;CC@CF@CDDCBC@CDDADDCCC@BBB?C?CCCCBBBC@CBBB@E:;:CCCCCBBBBBB::7;AA>BB?C@CCCBBCCCD@CBBCC<C=A;;;;;;*;;;;;0;BCBBCBBBA;@@@@0@BABBADABBACBBB@AA?B@:::CBB<@@B?BBBBBFCAAACBA@@BBBBB?BCBCBDD?BBAAA???BB
@ATNG8:03571:07136
GATGGTAGTATATCGCGTCGCTATCCAGAAGATCAGGAACTCTAGAAGAATTCAGATTTTTTAACACGAGAGTAAACGTAAAAAGAAGGTTTTACAAACTCACGTTAACAATATTGCAGCAGTACGCACACAATCGAAGCGCAGTAAGGATGGCTAGTGTAACTAGCAAGAATACCACGAAGCAAGAAAAAGAGTACGCTACTTAACTATTAACGTACCTGTCTACTTCCGAAACGAATGAGTACACATCGTCGTGTCGTGCTACCATCGATGGATCTGAGTCT
+
<4455:::@<<AA;99;=<555555.54<05/9;//)/49:<===>:=?8<5:9=994444#4388455:::333(38=:??;(9=.5.5<<+<555,59<<;66467==5665.5559944444444443349:?>:90/0/7//)/533405555><>>;>8549:54505;;7;<//)//-(-6666'--//887777774939933,317733348866///66;177;5755.55444449///////;;;7--------(-666-//6<///88:9:6
@ATNG8:03573:07130
GATGGTAGCACGACACGACGATGTGTACTCATTCGTTTCGGAAGAGACAGGTACGTTAATAGTTAATAGCGTACTTCTTTTTCTTGCTTTCGTGGTATTCTTGCTAGTTACACTAGCCATCCTTACTGCGCTTCGATTGTGTGCGTACTGCTGCAATATTGTTAACGTGAGTCTTGTAAAACCTTCTTTTTACGTTTACTCTCGTGTTAAAATTCTGAATTCTTCTAGAGTTCCTGATCTTCTGGACGACGCGCACTGACACTACCATCGATGGATCTGAGTCT
+
5>BB?BCA@96555CABBC<;<FBBBBBBB;;5;BAA=BB?B>BBBBCEE@BBBBC?C@ABDF?B?CCBBBB>?@<73737$7?=@@BB>BBBC@DBB>??<<<>BBB?BBBBCBBB>BB?;?<?@@>?=9:7:@@@8;;A@==>>>>AAAAAAA;9::7==4;5;A@A@@@BB=A@@AA6>;><ADCAA/??AAA9>===<=@?@@<@A@6A<AAAA=C=@@=@@@AAAA<A=CC>>=A=>>><>@<>>>=>@@;::D@:;;?@<A===???;?>;;;;;>DF
@ATNG8:03575:07110
GATTAGATATATGCACTCTCTACCAGAAGATCAGGAACTCTAGAAGAATTCAGATTTTTAACACGAGAGTAAACGTAAAAAGAAGGTTTTACAAGACTCACGTTAACAATATTGCAGCAGTACGCACACAATCGAAGCGCAGTAAGGATGGCTAGTGTAACTAGCAAGAATACCACGAAAGCAAGAAAAAAGAAGTACGCTATTAACTATTAACGTACCTGTCTCTTCCGAAACGAATGAGTACTATAGACTATCTGAGACTACCATCGATGGATCTCAGTCT
+
@@<8B@@:>955;;CCIFCFCBB>BBB?BBBBCC@DACBBAAAA?AB>B?BBBBCGDF1A>@BCBBBBB??<5<?;;<<;';444<>>>2>==8;@;ABBBCC>A@BB@BBB?CECAA@@ACCCCCCCDC?BBBC@CCBAAACC@D=@;;9;DBBECCC@BBCCBBABB@BBB<??BA@;?<=9:99999%9=;794A==BCC98:27CB6D=>?CBC?BBBAA@A=@9?@?9?995:?A@@ABB:9:BB??@BBBCC@@@BBC@BBBBBAA>A::9ABBB@@
@ATNG8:03576:07112
GATGGTAGCAGACGTGACAGAGCGCCAGAAGATCAGAACTCTAGAAGAATCAGATTTTTAACACGAAGAGTAAACGTAAAAAAGAAGGTTTTACAAGTACTCACGTTAACAATATTGCAGCAGCACGCACACAATCGAAGCGCAGTAAGGATGCTAGTGTAACTAGCCAAGAATACCACGAAAGCAAGAAAAAGAAGTACGCTATTAACTATTAACGTACCTGTCTCTTCCGAAACGATGAGTACTGCGTCTCACTCTCGCCTACCATCGATGGATCTGAGTCT
+
;>>?<??>:6;955555>569C;;;@B@@;9999494.44444/9599+//6868988'8(/////(333388.7;449999#44397<<<.7//)///7977955.4.4:5:9:5:=545;99;;556<6558<5459;::;>;;;8:6:///:///9;>0//8//)/1666=?;688:=>6<;<633377'7<8;;<;>9<<8/3078?=3<3526<=8===>>>>9:///;.7///79;;444;:<=AAACBAACB@@<@::58???A?<9<;;<C<A<<:
@ATNG8:03576:07133
GATGGTAGTCTCAGATAGTCTATAGTACTCATTCGTTTCGGAAGAGACAGGTACGTTAATAGTTAATAGCGTACTTCTTTTTCTTGCTTTCGTGGTATTCTTGCTAGTTACACTAGCCATCCTTACTGCGCTTCGATTGTGTGCGTACTGCTGCAATATTGTTAACGTGAGTCTTGTAAAACCTTCTTTTTACGTTTACCCTCGTGTTAAAAATCTGAATTCTTCTAGAGTTCCTGATCTTCTGTTCTACTACACTGTACTCTACCATCGATGGATCTGAGTCT
+
BBBB;FCCCCCCCCCCCCBBBCCBCBFCCCAA@ABBC>CC@C@CCCCDCC@CCBBB?C?BBBC?B?BDCB@ADED?;;;;:):B=A@?@9?ABB?CCC@CC:;;BBBC?BBFDBBCC?BBC@D@CBBBBCBC?CCCC>AACCCCCCDBCCCBAAB?BBB?BC@D?BBBBBDCGD?CBBAB7B?D=BCBBB,AC@AA>BCE=CCGBBA?BIIE5BBBBB>B?BD@BACDCEC@B?CBDEHF@BBCB@CCECCCBBAABCCC@@@::7:AAABBC?BAAABAAACD
@ATNG8:03578:07133
GATGGTAGACATATCGTACTCTCTGTACTCATTCGTTTCGGAAGAGACAGGTACGTTAATAGTTAATAGCGTACTTCTTTTTCTTGCTTTCGTGGTATTCTTGCTAGTTACACTAGCCATCCTTACTGCGCTTCGATTGTGTGCGTACTGCTGCAATATTGTTAACGTGAGTCTTGTAAAACCTTCTTTTTACGTTTACTCTCGTGTTAAAAATCTGAATTCTTCTAGAGTTCCTGATCTTCTGGGCAGACTCTCACACGCCTACCATCGATGGATCTGAGTCT
+
CCCD@BBBCBBBCCCCBBCDDDD@BBCECBBB@CBBD<BB@D?BCCDDBB?CCCCC?A?CAAA?B?BBABBCC??<?CC=B1AB?BB@@;@87:?B:959D=??@BBC>AAB@@>AA;AAA7=9>A>==><<=AAAA;@>AAAA>>>?@@@A>>?=>>>;@@;@<AAA?@@@AA;A@@@?2=5:488787(8>=>?9??>===>>?>;>AAA/A@>?A=C=>>9@@@A?>?=A<?>????8;;<<4<77///788A@@@@@:>=<8=<<=@AB=A?>>>AAAAA
@ATNG8:03581:07114
GATGGTAGCGCACACATAGATACAGTACTCATTCGTTTCGGAAGAGACAGGTACGTTAATAGTTAATAGCGTACTTCTTTTTCTTGCTTTCGTGGTATTCTTGCTAGTTACACTAGCCATCCTTACTGCGCTTCGATTGTGTGCGTACTGCTGCAATATTTGTTAACGTGAGTCTTGTAAAACCTTCTTTTTACGTTTACTCTCGTGTTAAAAATCTGAATTCTTCTAGAGTTCCTGATCTTCTGGAGATATCATCAGCGAGCTACCATCGATGGATCTGAGTCT
+
/78717:44444555<6559955555559954.44;;1::)/)///////)55555.55;;=B@C@CB@9955445:;?AA+>>9<;<;10///)/79)//)//7//59=>><;;==655549.55@@B@BC?BB@@=AAAACC;;;;;;;;9??:?9::,9C8C<@??:945=B966?>=+<25.5?=??,;;;@A9@@:90=0000,/;<<+;;;>?<?:A@799>>>AC;@;@??::;?A:94999:?>@?>@?=?00/0//73--//9997@;;<=>>666
@ATNG8:03589:07102
GATGGTAGCATCATGCATATCTCACCAGAAGATCAGGAACTCTAGAAGAATTCAGATTTTTAACACGAGAGTAAACGTAAAAAGAAGGTTTTACAAGACTCACGTTAACAATATTGCAGCAGTACGCACACAATCGAAGCGCAGTAAGGATGGCTAGTGTAACTAGCAAGAATACCACGAAAGCAAGAAAAAGAAGTACGCTATTAACTATTAACGTACCTGTCTCTTCCGAAACGAATGAGTACCTCTCAGACGCTCGTCCTACCATCGATGGATCTGAGTCT
+
DCBB?BDCBCBBCCCBCBBBDDBBB@CCC?CDCC@@?A@CCCCCCA?AB?B?BDCAAAA@2A?@@AABBBBBCC>CC@@@@@0@B=A>AAA9ACC@CBBBBCDGD?@?@C@CCC@CBBCBCDDCBBEDAAAB?BCBC@CCBBA@@D@CADBB?BBBDBBAC@DCCABB?BB?BBB>AABBB<AA@<??<<>.??;@AAACCCBB<>>;@AA<>;>BCCC@CCA@A@C?C@AAA<BBD@BBBBBCC?BBBBBCACACCAA>>:>@@;A>>>>>C=>>>A@@@<<=
@ATNG8:03593:07116
GATGGTAGCAGACGTGACAGAGCGCCAGAAGATCAGGAACTCTAGAAGAATTCAGATTTTTAACACGAGAGTAAACGTAAAAAGAAGGTTTTACAAGACTCACGTTAACAATATTGCAGCAGTACGCACACAATCGAAGCGCAGTAAGGATGGCTAGTGTAACTAGCAAGAATACCACGAAAGCAAGAAAAAGAAGTACGCTATTAACTATTAACGTACCTGTCTCTTCCGAAACGAATGAGTACCTCTCAGACGCTCGTCCTACCATCGATGGATCTGAGTCT
+
;===;>BCCDCBBBCBBBBECJCCC?CCD@BBBB;;8;?DBCCCCC?BB?B?BCCDCCAC2C?BBBACDCC99929@AAABD2BA=?5;:;6;CCEDCCCCDCDD?D?BC?CCC?BBBCDDBBCCCCDCBBC?CCCD@CBBCBBBB=B>B??>@CBCCC@?>@CBBDC@::59??;@@999,7<<8====?1=C?FBABBFD==7:7;?AB:=:=DBAA?ACBBBBB@B?BBB=BED@BBBABBB@BBBABADDCCAA???<>>@<@:::>>?;?@@@AAA=>=
@ATNG8:03595:07120
GATGGTAGCTCACGTACGTCACACGTACTCATTCGTTTCGGAAGAGACAGGTACGTTAATAGTTAATAGCGTACTTCTTTTTTCTTGCTTTCGTGGTATTCTTGCTAGTTACACTAGCCATCCTTACTGCGCTTCGATTGTGTGCGATACTGCTGCAATATTGTTAACGTGAGTCTTGTAAAACCTCTTTTTACGTTTACTCTCGTGTTAAAAATCTGAATTCTTCTAGAGTTCCTGATCTTCTGGACAGAGTGTGCAGATACTACCATCGATGGATTCTGAGTCT
+
44:D@CHFD;65;;6569<=A;:;;;;@ACGCAFIEG?CCACACCCCDCD?BBAA@;@7:;CB?C?@?@??A@@@<333333#336;333,3::?>BB@:@@0/0@@?@=@AA@@???:99:??:>;;887761779:7987:88//-7666,,---29992..(.(....55555.53333)3)..5;;;)88...'222225775505A==*52228.5+22+29665555;26.....)255488<<555A@;9;9<;9:9:::=>==9//)//(/:99,,,,
@ATNG8:03599:07129
GATGGTAGGCGACATACATACGCGCCAGAAGATCAGGAACTCTAGAAGAATTCAGATTTTTAACACGAGAGTAAACGTAAAAAGAAGGTTTTACAAGACTCACGTTAACAATATTGCAGCAGTACGCACACAATCGAAGCGCAGTAAGGATGGCTAGTGTAACTAGCAAGAATTCCACGAAAGCAAGAAAAAGAAGTACGCTATTAACTATTAACGTACCTGTCTCTTCCGAAACGAATGAGTACACATCGTCGTGTCGTGCTACCATCGATGGATCTGAGTCT
+
CDBC?CC@;>BCBECCCCBBABBBB=BCC@CCFBBBAC@CBBBBCC?AA6:6:ABCDDHD5B@CABACCCCCDF?CC;;;;;*;C=C;AAA9ACD@CCDBBBB;;7;?AB@CCB?BBCCCCBCBCDBBBBB@=::;@=AA;;;AAA@EAGGC@BCGCCCCCADCBBCCACC>A;?6::??A9:98:>CCCD3AA>ABBBCBBBB?B?BBBC?B?BCDCC@CCBBBBE@C?@@@9@@@=AAAABBABBD@??BDBA@@@BB99999?BAA?>>A=@@A@AABBBD
@ATNG8:03605:07103
GATGGTAGTATATCGCGTCGCTATCCAGAAGATAGGAACTCTAGAAGAATTCAGATTTTTAACACGAGAGTAAACGTAAAAAGAAGGTTTTACAAGACTCACGTTAACAATATTGCAGCAGTACGCACACAATCGAAGCGCAGTAATGATGGCTAGTGTAACTAGCAAGAATACCACGAAGCAAGAAAAAGAAGTACGCTATTAACTATTAAACGTACCTGTCTCTTCCGAAACGAATGAGTACGAGAGAGCACACGTGTCTACCATCGATGGATCTGAGTCT
+
:A?A=<ABB==CBCCCCCCCCCBAB=@AA>ABAAB>B?;;0><00*/;496<C<@;EDD1;89:@:;?CBABD;B?;;;;;);:89<:>?1=BC?@8539777:479==4?8923>>?@@;;9=??===::7;?==:8857<99A:A@??@<@@====<=5::=97705C6:;@<??@@:>=93/////(//)/6557;<:71949<881//(////95955222828266:.633-3/68///;///;=??>;;;477;=<;;9>999><<8:::AA>@@?;
@ATNG8:03606:07091
GATGGTAGCGCGACGAGCGTAGACCCAGAAGATCAGGAACTCTAGAAGAATTCAGATTTTTAACACGAGAGTAAACGTAAAAAGAAGGTTTTACAAGACTCACGTTAACAATATTGCAGCAGTACGCACACAATCGAAGCGCAGTAAGGATGGCTAGTGTAACTAGCAAGAATACCACGAAAGCAAGAAAAAGAAGTACGCTATTAACTATTAACGTACCTGTCTCTTCCGAAACGAATGATTACGTGTGCGACGTGTCTCCTACCATCGATGGATCTGAGTCT
+
;CBC@BBBECB@AACCDCCCCBBBC?CCD@CCCDCC@B?BBCCCCC?AC?C@BAA99877.9?CBBCBBBB@A@6?>9::::.;D@G@CDD8BBCACBBBDDB998;@BB@CCC?BCB@@ACCCCCCCBBBD@DCBB?BBBBBBBB@C?BAA?ABCCCACC?CAABBB@BB?AAA;?????8?>=9==<<<.=A?BBBBBFBAA:>:>??E=B=BAB@@=@A999BB@C?BBF>CBB?CBCD@???CCCCCCCCABBBBBA=@<>:>@@BA@@;@??@AAA??A
@ATNG8:03608:07129
GATGGTAGCTCTGCTCTGACTCTCGTACTCATTCGTTTCGGAAGAGACAGGTACGTTAATAGTTAATAGCGTACTTCTTTTTCTTGCTTTCGTGGTATTCTTGCTAGTTACACTAGCCATCCTTACTGCGCTTCGATTGTGTGCGTACTGCTGCAATATTGTTAACGTGAGTCTTGTAAAACCTTCTTTTTACGTTTACTCTCGTGTTAAAAATCTGAATTCTTCTAGAGTTCCTGATCTTCTGGGCTGCGCTGATATGCGCTACCATCGATGGATCTGAGTCT
+
@B@@:99?444599;>6:69CCB>?BDA@:44.44::144.439455;9;7<5556.56;:;;5;8<:999555549::::(44.4455)/://)/::)/57;;555<6;9<<=<<<9>==8=59955555;2449949@@@@95444999949<8>??<<A9<8999@@=>;;7;==@@2@<?9><<<<+96>AA3;;665<555:49999(94455.58==:@@666;;9;6;;:///38/55)599;;;;=>>=;;;966==8<0//;00*9@@>>599=;
@ATNG8:03613:07125
GATGGTAGGAGACACGTCGCACACGTACTCATTCTTTCGGAAGAGACAGGTACGTTAATAGTTAATAGCGTACTTCTTTTTCTTGCTTTCGTGGTATTCTTGCTAGTTACACTAGCCATCCTTACTGCGCTTCGATTGTGTGCGTACTGCTGCAATATTGTTAACATGAGTCTTGTAAAACCTTCTTTTTACGTTTACTCTCGTGTTAAAAATCTGAATTCTTCTAGAGTTCCTGATCTTCTGGATATGAGTGACTCGTGCTACCATCGATGGATCTGAGTCT
+
8:8>;;=B;ADD;9:CBBAABA@@@@ABBB<;5<;;.;@?C<@@BCCCE@BBA@=9=-0/<<6<8<<=BBBAAA=;;:;9';;;<@>B8ABBD@CDL@AA7;;;?>?=CBB?@@BB@BBB?B?BBA???@A=ABBA@CDDAAABA>=CCCC@@@<;<;=AB=B<A==<AAABA8==DDE;B8;688DDD.;;;;:-85;;::8<7737=CC.;9:8A:@<??<?@??@@@<B=@A??>>;>@A=A@@===AAABAAAA@@@??@:==>A===8<=====;;;@
@ATNG8:03614:07128
GATGGTAGACATATCGTACTCTCTGTACTCATTCGTTTCGGAAGAGACAGGTACGTTAATAGTTAATAGCGTACTTCTTTTTCTTGCTTTCGTGGTATTCTTGCTAGTTACACTAGCCATCCTTACTGCGCTTCGATTGTGTGCGTACTGCTGCAATATTGTTAACGTGAGTCTTGTAAAACCTTCTTTTTACGTTTACTCTCGTGTTAAAAAATCTGTATTCTTCTAGAGTTCCTGATCTTCTGGGTGCGCTACAGTCTCTCTACCATCGATGGATCTGAGTCT
+
<DBD@CCCCCDBBBCCDDDDECCCCCDCCC@@?@CCC=CC@C?CBCCCAB=BBBBC>B>BBBB?B?CBABBBC==;?CCBC3BB@CBBB>B>>@@BBB@CC<@@?BCF?CAAAA@@@;;<<;?9>>>><<<?;AAA=;AAA==<><?AAAAA???;;<;:@@;>9@DDD???AA<@>>>=2>:>;>ADDD/A@@@@8===;;;@=>>188888%877:;>B;AA7=?AA?>>7:7:BBBBB7:;?D9;;;@@B>=>B>>>@@A;8838///<;;7BA>>>>>???
@ATNG8:03615:07115
GATGGTAGCTCTGCTCTGACTCTCGTACTCATTCGTTTGGAAGAGACAGGTACGTTAATAGTTAATAGCGTACTTCTTTTTCTTGCTTTCGTGGTATTCTTGCTAGTTACACTAGCCATCCTTACTGCGCTTCGATTGTGTGCGTACTGCTGCAATATTGTTAACGTGAGTCTTGTAAAACCTTCTTTTTACGTTTACTCTCGTGTTAAAAATCTGAATTCTTCTAGAGTTCCTGATCTTCTGGGTGCGCTACAGTCTCTCTACCATCGATGGATCTGAGTCT
+
;<<=9;;;===<BBDCCAACEDCCD;99A>5946CA>5A?A=@@?ABAB>BCCCC<C@CBAA?>7<<>>>>>=>:;;;;;0=@=@@AA;@CCCAHGFAAA?@@@AAB>BBCDDBBB99:B@C=ABCCBBBC@@@?A=@BB;;;BBAABAABA;;6;@A@BC>@=ACBBBBBBC599999&9.9<@@@AB,=?;::.99:99;=;;;7;===+>BA=B@B?CC?@@@;:;;=@;@@A@BC;;;BD6;::BA@@AA?=>=9:9===99:999>=8>999=999>?
@ATNG8:03616:07118
GATGGTAGGACGAGCGTCTGAGAGGTACTCATTCGTTTCGGAAGAGACAGGTACGTTAATAGTTAATAGCGTACTTCTTTTTCTTGCTTTCGTGGTATTCTTGCTAGTTACACTAGCCATCCTTACTGCGCTTCGATTGTGTGCGTACTCTGCAATATTGTTAACGTGAGTCTTGTAAAACCTTCTTTTTACGTTTACTCTCGTGTTAAAAATCTGAATTCTTTCTAGAGTTCCTGATCTTCTGGCGCTCTGTCACGTCTGCTACCATCGATGGATCTGAGTCT
+
:444.5547==555<<5454;==>;>=999::9;;4=199245::;==>=8<:555.5.5999.5.55559;;;>:>????+??:??@A8<999,//<6<</66????:?;;655<<=@@=7?:;@@@:9:@>@ADD69;B;::9;>=@=><<=;0//3:9284::=?::955.55959&5499=9999(=595=4<6999555//49999(//---37(-//)//99:<<8=8655=::5;<>9><666665<><B669?;B@B;?>>00/=;<000>:8438
@ATNG8:03572:07150
GATGGTAGCGCATATCAGCGCAGCCCAGATGATCAGGAACTCTAGAAGAATTCAGATTTTTAACACGAGAGTAAACGTAAAAAGAAGGTTTTACAAGACTCACGTTAACAATATTGCAGCAGTACGCACACAATCGAAGCGCAGTAAGGATGGCTAGTGTAACTAGCAAGAATACCACGAAAGCAAGAAAAAGAAGTACGCTATTAACTATTAACGTACCTGTCTCTTCCGAAACGAATGAGTACGATGAGAGAGCTCTCTCTACCATCGATGGATCTGAGTCT
+
CC@A7;96:@@DBBBCB@@@@ABBD?C;;;CBAA@C?A@CCB@@@A@CC@B@DBCCCCCC3D@CBBBBFCCCDE=BA;::::*:D?F@CCC<CCCACBCBA@ABC@C@BB?BCC@CBBAAACBECBBBBBBB:;;EDADCCCCDCC@C@C@@?ABBBCCDC@CCBBBC?BF@DBB<>=999,8>@<@ABBB3BB?BCCBBCCAA494:@@A;?<?ACHCAFECCCBB=@<;;;6<BB@CBACCCCBBC?@?AAAAAAA>>?ABAA>B999?>=<A=<=977<99
@ATNG8:03573:07153
GATGGTAGCACGAGTCACTCATATCCAGAATATCAGGAACTCTAGAAGAATTCAGATTTTTAACACGAGAGTAAACGTAAAAAGAAGGTTTTACAAGACTCACGTTAACAATATTGCAGCAGTACGCACACAATCGAAGCGCAGTAAGGATGGCTAGTGTAACTAGCAAGAATACCACGAAAGCAAGAAAAAAGAAGTACGCTATTAACTATTAACGTACCTGTCTCTTCCGAAACGAATGAGTACGATGAGATCTCGTGTGCTACCATCGATGGATCTGAGTCT
+
A944.4:>:???;??=@696::5558>5;859@B:9497<@@;;9A@BA?B=@@@;:;;;);499A<;9>8377*7349999):<8<5;;;0;<<=BCABAB@BB<@=;;5;AB=@BBABBBBCJBCCCBBI@;;;A@CCBFDCAB?B@CAA?ADDAAA@@=@???AB=@@?AA@399<<<5<<<;99:999%9;9394<=;@>8<8@;;AA9@;;;@BB?AA@@@??;?=@AB=ABB?:::BCCBBBBB???@???AAA>>>>;;5;;::==?<:99997<<<=
@ATNG8:03577:07180
GATGGTAGTGTCAGTGCGCGTCGTCCAGAAGATCAGGAACTCTAGAAGAATTCAGATTTTTAACACGAGAGTAAACGTAAAAAGAAGGTTTTACAAGACTCACGTTAACAATATTGCAGCAGTACGCACACAATCGAAGCGCAGTAAGGATGGCTAGTGTAACTAGCAAGAATACCACGAAAGCAAGAAAAAGAAGTACGCTATTAACTATTAACGTACCTGTCTCTTCCGAAACGAATGAGTACTATAGACTATCTGAGACTACCATCGATGGATCTGAGTCT
+
5?AB<BDCCCCCCBBBCCCCBBBBB@BCC@CCCC:;9;=@@CCCCC@CC@C@CBBBBBBB3B@BBAAABAA>>>3<?:::::*:@>B?CCC<CCEACBCCCCCBB@D?BB?BBB?BCCCCCCCCCCBBBCCC?CCCC?BAAABBBB>C?DAA?ADCCCAB??CACAAB@BA<999399AAA<BAA>@@AAB2AC@BAAACDBAA;>;>?BC7;8;BBCB@CCAAAAA>A>BEE>H@@=?BDDDCAAACBBB???BBBBBCBBBBB@BBBBBBB?CBBBBAAABB
@ATNG8:03578:07185
GATGGTAGCACGACACGACGATGTGTACTCATTCGTTTCGGAAGAGACAGGTACGTTAATAGTTAATAGCGTACTTCTTTTTCTTGCTTTCGTGGTATTCTTGCTAGTTACACTAGCCATCCTTACTGCGCTTCGATTGTGTGCGTACTGCTGCAATATTGTTAACGTGAGTCTTGTAAAACCTTCTTTTTACGTTTACTCTCGTGTTAAAAATCTAAATTCTTCTAGAGTTCCTGATCTTCTGGGTGTATCAGCGAGTATCTACCATCGATGGATCTGAGTCT
+
;DCD@CCDCCC@;;CBBBCA<@CBBBBBBBKM@CCCC>CD@D?BBCDCCC@BBBBB@B@BCCD?B?CBBCBBB<A787333$3?6BABB<AAAG@BBB>@@5:99@@C?BBBBBBBB?BB@<?=?A@>>::;=@@DD=D>>>=>>B???AC>>??7;;==>?;><>?@?B@@@B==8888,8:>;@====,<;999*--7---9:;>;>AAA/AA:;;3:68<7=///=>@7=7=A????;??@@:>>>@>>>??@>=>BD>?::5;8//;;9///=>;;<///
@ATNG8:03587:07155
GATGGTAGTGTCATATGAGAGTGTGTACTCATTCGTTTCGGAAGAGACAGGTACGTTAATAGTTGAATAGCGTACTTCTTTTTCTTGCTTTCGTGGTATTCTTGCTAGTTACACTAGCCATCCTTACTGCGCTTCGATTGTGTGCGTACTGCTGCAATATTGTTAACGTGAGTCTTGTAAAACCTTCTTTTTACGTTTACTCTCGTGTTAAAAATCTGAATTCTTCTAGAGTTCCTGATCTTCTGGGTCTCTCTCTCACGCACTACCATCGATGGATCTGAGTCT
+
77//)////:655==@@;;;>96559;;;:=>8:::<4;;8B;@<A<6667;>>>>:B99///,//4999@@;;;;.54444$44.4<==4=>;:594/)//)///89;8=555<<::7:<<9=7>@AAA;;<?AACC@CB@A@@>>>99999:@@<A=>9>>7;5:;:>:;=<;7;4444&46;39;;9=,;0//;379;595555;5<;<<+;<<;;797<<4///;://)5.44:;997<444)55;;:955555////////)5<::5658<=:::::<<:
@ATNG8:03588:07170
GATGGTAGGCACTGCGCACACATCCCAGAAGATCAGGAACTCTAGAAGAATTCAGATTTTTAACACGAGAGTAAACGTAAAAAGAAGGTTTTACAAGACTCACGTTAACAATATTGCAGCAGTACGCACACAATCGAAGCGCAGTAAGGATGGCTAGTGTAACTAGCAAGAATACCACGAAAGCAGGAAAAAGAAGTACGCTATTAACTATTAACGTACCTGTCTCTTCCGAAACGAATGAGTACGAGAGAGCACACGTGTCTACCATCGATGGATCTGAGTCT
+
4>::8=BFACBBBBDCBBBBCCCED=CBD@CCCCBB?CACCDDCBB?CC?C@CCCBBBBB2B@CCBBBBCA?>>6<?9;;;;*;?>?<>>@4ACCACCCECDECC>B?AA?BAA?ABBBCCCCCDCCCCBBB?BBBD?BAABAAAB?C?CBB@BCDCCCCB?BAAACC?BB?BBA:???==8<99929:::(:@;@9::EEB@@9=:>>BC:>:>?BCC@CCCBBCB?B?BBB>BBB?BCBBBBCBABACCAAACCCBBABAAAC?AAAA@;;7=??>@AA<::
@ATNG8:03591:07166
GATAGAGTACAGTGTAGTAGACCAGAAGATCAGGAACTCTAGAAGAATTCAGATTTTTAACACGAGAGTAAACGTAAAAAGAAGGTTTTACAAGACTCACGTTAACAATATTGCAGCAGTACGCACACAATCGAAGCGCAGTAAGGATGGCTAGTGTAACTAGCAAGAATACCACGAAAGCAAGAAAAAGAAGTACGCTATTAACTATTAACGTACCTGTCTCTTCCGAAACGAATGAGTACTATAGACTATCTGAGACTACCATCGATGGATCTGAGTCT
+
5<>=>C@<;@??969GCCCECC?;;9=@@B@@>7?;@A@995:9AB@B>BCBBAAAA1>9=@=98773;;=28794444$55.58>??2CAA<AAABBBBBB<@<@@=@DD@FCB@AACCBCCCABA@@@CBBB?ABB?AA@C<A?@;;5:=<=@?@B?CBBBCD?A@59984888;;6:::6:::??1>A<===:=BA==8<:;76:7;1//0<@=@BAA@AA=A9B??8>771999998A<=<BA<BBB>BAAABBAA;>9>999@9948???>????=
@ATNG8:03591:07171
GATGGTAGTGTCAGTGCGCGTCGTCCAGAAGATCAGGACTCTAGAAGAATTCAGATTTTTAACACGAGAGTAAACGTAAAAAGAAGGTTTTACAAGACTCACGTTAACAATATTGCAGCAGTACGCACACAATCGAAGCGCAGTAAGGATGGCTAGTGTAACTAGCAAGAATACCACGAAAGCAAGAAAAAGAAGTACGCTATTAACTATTAACGTACCTGTCTCTTCCGAAACGAATGAGTACACATCGTCGTGTCGTGCTACCATCGATGGATCTGAGTCT
+
CCCC@CCBBCCCCBBBCBBBB969?8@BIACCCCCG@AAACBBBC@BB@B?BBA99999.9@ABBBCBAA:9828@?@@@@1?D>E5;;;.;BC@CCCCDDDCC@C?BB?BBC@CBBBBBCCCDCCCCCBB?BCCC?BAAAACCB?C@CBB?BBCCCCCC?AAABBB?BB@BBB<>>@@@:AAA=@@@@A2@C@C>>>BCCAB?>:>=BB;>;>AC@@>@CAABBB?B?BBA<BBA?BBBBBBCCCBBBBBCBBBBBBC>>>?><>BBBBCD?BBBBBAA???
@ATNG8:03594:07156
GATGGTAGCTCGCTGATGATATCTCCAGAAGATCAGGAACTCTAGAAGAATTCGGATTTTTAACACGAGAGTAAACGTAAAAGAAGGTTTTACAAGACTCACGTTAACAATATTGCAGCAGTACGCACACAATCGAAGCGCAGTAAGGATGGCTAGTGTAACTAGCAAGAATACCACGAAAGCAAGAAAAAGAAGTACGCTATTAACTATTAACGTACCTGTCTCTTCCGAAACGAATGAGTACTACTCTCAGAGACACACTACCATCGATGGATCTGAGTCT
+
>>5666>>CC>=BCCCCBBBCCCCC@CCDABCCBBB@B@DBABCBC@CD>B?BD?AABBB2B?A??BBBBCBBA=A@????5>@<?4999+:>@>ABBCCCA??;?=AB=A=>:>@>>>>>@@>;;<A?A@=>>>A5;;=>>AAA;=:@@A>AB@@@>@@;A@@@@@;@A>CCC<@?>=?8>=><A@?>?/8838@@@B@@@C;>:?AAA;A<A@::;<ABAA==?=A;AA?7?=><>BBB>>>BBBBBBAADBBBB???AABC@BAAABBC?BBB@A>>==>
@ATNG8:03595:07155
GATGGTAGATACTCGCTGATACACCCAGAAGATCAGGAACTCTAGAAGAATTCAGATTTTTAACACGAGAGTAAACGTAAAAAGAAGGTTTTACAAGACTCACGTTAACAATATTGCGGCAGTACGCACACAATCGAAGCGCAGTAAGGATGGCTAGTGTAACTAGCAAGAATACCACGAAAGCAAGAAAAAGAAGTACGCTATTAACTATTAACGTACCTGTCTCTTCCGAAACGAATGAGTACTACTCTCAGAGACACACTACCATCGATGGATCTGAGTCT
+
CCC>?>BBBBBBCCCCBCCCCDCBC>DCC?DCCCBB?B@DCCCCBB?BA?C?CCC@@@@@2A?BBBBBCACDCD>AA@@@??0?@;?5;;;-;BB?CCGCCCC;;9:?BB?BCC?BBC@DCBABBBBBCCBB>BABB?BBBBCBBB>B>BBB>BBBBBBBA>ABCDCC?BB@FBB?BBA@@8@<=98999:(8:29CGFCC@@@:=:=BBB=A=A??@@;@===@@@=D=AAA9>DD@BCCC;;:CBBBBBCBCCCBBBCCCCBB@BAAAB@@<@AAAA@BBBB
@ATNG8:03595:07172
GATGGTAGAGTACAGTGTAGTAGACCAGAAGATCAGGAACTCTAGAAGAATTCAGATTTTAACACGAGAGTAAACGTAAAAAGAAGGTTTTACAAGACTCACGTTAACAATATTGCAGCAGTACGCACACAATCGAAGCGCAGTAAGGATGGCTAGTGTAACTAGCAAGAATACCACGAAAGCAAGAAAAAGAAGTACGCTATTAACTATTAACGTACCTGTCTCTTCCGAAACGAATGAGTACGTGTGACGTACGTGAGCTACCATCGATGGATCTGAGTCT
+
9:89499;BBGECAAADICICCCCCABBBABBAC@@=@?BB@@@CD??@=??@@@99::-7<>AA@BB?@@@>60000000$/;29.555&5994996;6@<<@*0*00*0@@<AACDCCCDECCDB;;;A>A;;<@C@@@BBBBAD?CCC@<;;ACA@@=@CCAAB>AD?AAB?AAABD>A><899:::(9<9==??@?6687=3::@><>=8;@BC@CCBBA@@;?;=@@9<<<2977??ABBB?>=CCBB?AABB@@AA>?;?999@??<?@AAA:::;;
@ATNG8:03597:07159
GATGGACGAGCGTCTGAGAGGTACTCATCGTTTCGAAGAGACAGGTACAGTTAATAGTTAATATAGCAGTACTTACTTTTTACTTTGCTTTACGTATGGTATTCTTCTAGTTACACTTAGCCATCCTTACTCGCTTCGATTGTGTGCGTACTGCTTGCAATATTGTTAACTGTGAGTCTTGTAAAACCTTCTTTTTACGTTTACTCTCGTGTTAAAAATCTGAATTCTTCTAGTAGTTCCTGATCTTCTGGGTCTACGCTCGTCGCGCTACCATCGATGGATCTGAGTCT
+
:>550------/7755666<9><=:;//////)/9:.44:44471/////949)//6938(////6//33333048;==='7333(3///(//6///:4666*/349;33325557827::4333,317666...47735055<>;><<;;:=88-88:176<35613----2---23535;977-76=488AA=*>>>??38;7;669666/7777'722//(/0//(/98/3322+2+223338,3.//(///...3362228899;9>>88878;;89@A>BB><<=
@ATNG8:03599:07151
GATGGTAGAGTATCATGTGTATCTCCAGAAGATCAGGAACTCTAGAAGAATTCAGATTTTTAACACGAGAGTAAACGTAAAAAGAAGGTTTTACAAGACTCACGTTAACAATATTGCAGCAGTACGCACACAATCGAAGCGCAGTAAGGATGGCTAGTGTAACTAGCAAGAATACCACGAAAGCAAGAAAAAGAAGTACGCTATTAACTATTAACGTACCTGTCTCTTCCGAAACGAATGAGTACTATAGACTATCTGAGACTACCATCGATGGATCTGAGTCT
+
5BBCACCDCCBCCCCBBAHDBBBBB?@ABA@A@CAA7:8;CCAA@@=@A>B?CCCCCCCC5D@CBBBDDCCCBA9@B::;;;*;B>B>BBB8BBA?ADBBBCEA@>AACB?BBB?BBBBCBBCCCCCCC:9:ABBBB@CBBBBCBB?C?CA@?@CDDCCCC@CDCAAA?BC@CBB?AAACE>BAB?BBBBC2BA@BBCBBBAAA>A>@A@A>?<?>CCC@BCAB@CB?B@CAC=CAA@ABCCCBBBBCDFB98:BCCBBBBCBCC?CAAACCC?BBBBBAAABB
@ATNG8:03604:07141
GATGGTAGCACGACACGACGATGTGTACTCATTCGTTTCGGAAGAGACAGGTACGTTAATAGTTAATAGCGTACTTCTTTTTCTTGCTTTCGTGGTATTCTTGCTAGTTACACTAGCCATCCTTACTGCGCTTCGATTGTGTGCGTACTGCTGCAATATTGTTAACGTTAGTCTTGTAAAACCTTCTTTCTACGTTTACTCTCGTGTTAAAAATCTGAATTCTTCTAGAGTTCCTGATCTTCTGGGATGTGTGCGCAGTGCCTACCATCGATGGATCTGAGTCT
+
<CCC@CCCBBCBBCBBBBB<6;?@CCCHEEBB@BACE>CB@D@CBBCDCC@BBB@@=@:;;BC@C?BCCABBCCC>AA<<<+@A8BBBG=CCBBABBA?BB@779CCC@??@BAA@A=A@=8=:>A;<;7785:??A=>>>B;;;@===@??;;;;;;;;??;?<?@@=A>>=D:=:@@@-838*///(/5<@@A><A?DF>@CB<B4;<;;*<9:;@=B?BC@CCCBB>D:D9BACCCB>@@?A8@;;;A@@@AC@??BC@BBB?@A??>AA?AAABBBBB??
@ATNG8:03618:07178
GATGGTAGACATATCGTACTCTCTGTACTCATTCGTTTCGGAAGAGACAGGTACGTTAATAGTTAATAGCGTACTTCTTTTTCTTGCTTTCGTGGTATTCTTGCTAGTTACACTAGCCATCCTTACTGCGCTTCGATTGTGTGCGTACTGCTGCAATATTGTTAACGTGAGTCTTGTAAAACCTTCTTTTTACGTTTACTCTCGTGTTAAAAATCTGAATTCTTCTAGAGTTCCTGATCTTCTGGGTGCGCTACAGTCTCTCTACCATCGATGGATCTGAGTCT
+
@@CD@DBBBCABBDGEDFCCCGDBBCCCCDBB?CDEE=@@@C@CCCCCCC?CCBBC?B>AABB?C?CBBBBBBBA<>>???.<><B9984:BAB?BBD?@?599:BBC?CCBB??@@<>>@=A=AAAA@@@@<@A@@<@A@@@@@@AAA@@>>?@:==>=AD8:7;A@@@AA@@<???AA5A>D<@@@@@/@A===6666///<;:=:9@@@,<///@6<6??<@AB@;;;<?;?@@@?=8<666-7::=????@=>>>>>=>//-/666==@<@@@A>>=@@@
@ATNG8:03572:07193
GATGGTAGTATCTGCACACTCTGTCCAGAAGATCAGGAACTCTAGAAGAATTCAGATTTTTAACACGAGAGTAAACGTAAAAAGAAGGTTTTACAAGACTCACGTTAACAATATTGCAGCAGTACGCACACAATCGAAGCGCAGTAAGGATGGCTAGTGTAACTAGCAAGAATACCACGAAAGCAAGAAAAAAGAAGTACGCTATTAACTATTAACGTACCTGTCTCTTCCGAAACGAATGAGTACTACTCTCAGAGACACACTACCATCGATGGATCTGAGTCT
+
4444.4<=@:;@@;>B@;;6>><::@CCC?AAABA@=>456>655>456:>9<=;;;===+=6:334::::::=688;>CBB1>><=2000&///)//779@6668<8:>:@:;29995<@=<==;;;565;:>;;?<@@A::9??;A>A?@;?@@??>>>:9888899=?8==>0738:=5<;;6877777$371773;;@?B74846---(-2----/5/55543928299:2::;7;;;;==>B??@==>B@B?A::////53.367=75:6>>>:===:::
@ATNG8:03572:07195
GATGGTAGCTCTGCTCTGACTCTCGTACTCATTCGTTTCGGAAGAGACAGGTACGTTAATAGTTAATAGCGTACTTCTTTTTCTTGCTTTCGTGGTATTCTTGCTAGTTACACTAGCCATCCTTACTGCGCTTCGATTGTGTGCGTACTGCTGCAATATTGTTAACGTGAGTCTTGTAAAACCTTCTTTTTACGTTTACTCTCGTGTTAAAAATCTGAATTCTTCTAGAGTTCCTGATCTTCTGGGCTGCCTGATATGCGCTACCATCGATGGATCTGAGTCT
+
5BCC@DDCAABCCDCBBBCCCCDDCBBBCC:99:BCC>BD@C?CCCCBCB@BEDFD?C?BCCB@C@CCCBEECCB=BBCCC1CC@DBBB>BCCH@CCC?CC@BBBCBC?BCCCCCCC@CCB?B?CEFC@@@B?CCCC<ABCCCBBACCCBCBBBC@ABB@BB?B>AACCCGCBC?BIJFE;EADACCCCB2BCCCC>CCCCCCBA@@=AAAA0A;;;B?B@CC@CDDCCCC?C@CCCBBB?BCBC>BABA@CDDDCCCCCCCBB?AAA@ACB@CCBCCCCAAB
@ATNG8:03572:07215
GATGGTAGCGCATATCAGCGCAGCCTAGAAGATCAGGAACTCTAGAAGAATTCAGATTTTTAACACGAGAGTAAACGTAAAAGAAGGTTTTACAAGACTCACGTTAACAATATTGCAGCAGTACGCACACAATCGAAGCGCAGTAAGGATGGCTAGTGTAACTAGCAAGAATACCACGAAAGCAAGAAAAAAGAAGTACGCTATTAACTATTAACGTACCTGTCTCTTCCGAAACGAATGAGTACGTGTGCGACGTGTCTCCTACCATCGATGGATCTGAGTCT
+
8::=8<9655=A>?@BAB@BBBBB@BBBC?CCBB@>16.5;:9:;<;>B:B@BBBAB???+;=?;;9B@AACCD;BB<<;;.4:5>.995&5;;6<>@@@@BB>15.5:59:;9====<CDDBBCBBAAAB>BBAC?ACCCCC;;69=B@@=AAA<BBBB@CCCCBB?@@<>?=4::=<?8@>>8887777#79188::==BC=?=?=BBB=A<??CBC?CC@@@BB<@=@AA<@BA?000?==@@B?B??>B?@>????A=ABC@BBBCCCC????BBBB;;;
@ATNG8:03578:07225
GATGGTAGTATATCGCGTCGCTATCCAGAAGATCAGGAACTCTAGAAGAATTCAGATTTTTAACACGAGAGTAAACGTAAAAAGAAGGTTTTACAAGACTCACGTTAACAATATTGCAGCAGTACGCACACAATCGAAGCGCAGTAAGGATGGCTAGTGTAACTAGCAAGAATACCACGAAAGCAAGAAAAAGAAGTACGCTATTAACTATTAACGTACCTGTCTCTTCCGAAACTAATGAGTACTACTCTCAGAGACACACTACCATCGATGGATCATGAGTCT
+
:<>A;>B>B===C@@A966;;><=AABBB<=DCBCB?A?ACCECCC@DD?B?BCCCCCCC3C@AAADDCCCBBB>BBBCCCC5DC@C@BBC;CDC@CCCCCCCBB?B@CC@CCC?CBCCBCCCCEDCC@@@C@CCCC?BAAACDCC?B?BCB?BCCCCCCC@CCCABA?CD@AAA<??AAA:AAA?BCCCC2CC?C?>?CDCCC?B?B@@A:>:=ABBB@C@AAACB9?<?AA<BCDACCCCDBBAA@@@?=>?9::000000;@996;;8806:0000;6:688
@ATNG8:03580:07192
GATGGTAGCAGACGTGACAGAGCGCCAGAAGATCAGGAACTCTAGAAGAATTCAGATTTTTAACACGAGAGTAAACGTAAAAAGAAGGTTTTACAAGACTCACGTTAACAATATTGCAGCAGTACGCACACAATCGAAGCGCAGTAAGGATGGCTAGTGTAACTAGCAAGAATACCACGAAAGCAAGAAAAAGAAGTACGCTATTAACTATAACGTACCTGTCTCTTCCGAAACGAATGAGTACTATGTAGAGCTCTATACTAATCGATGGATCTGAGTCT
+
;@::7<;;;=>BB==DA@BBCFHJC@CCC@DDBBBB?B@CCBABDC@??=@ACAAAAA@@2@>ABBBBAACCCC>>;@AAA@,AA?C@DCC9:;B@BCCIDEDBB8;8;C@GFD?BBCCDCCCCCBBBA@;;8;AAA>;;;CCC@@>@@C;;:<DBBBCCC?CACBBB@BA?A9:49:@@A;A??;?@BBB3BC?CBCBBBBBA??<888?A=AACCC@BAA@@?A=A?AA@=@::8:CBBBBB:9:DB???>?>@C=<;;>D;@>8:8>7;;?>>>>?@>
@ATNG8:03582:07207
GATGGTAGCAGACGTGACAGAGCGCCAGAAGATCAGGAACTCTAGAAGAATTCAGATTTTTAACACGAGAGTAAACGTAAAAAGAAGGTTTTACAAGACTCACGTTAACAATATTGCAGCAGTACGCACACAATCGAAGCGCAGTAAGGATGGCTAGTGTAACTAGCAAGAATACCACGAAAGCAAGAAGAAGAAGTACGCTATTAACTATTATCGTACCTGTCTCTTCCGAAACGAATGAGTACGAGAGTCAGAGCAGACTACCATCGATGGATCTGAGTCT
+
@C@A9<DCCCCCCCCBBEBACFCCCACA@?@AAA@@>A@CBCDDBB?AD?B?BBBAAAA@2@>ABBBBCBBBBB>AABBCCB5CB?B>BBB:BCDACCCCECCCC?B@@@<@BB?BBCDCCCGCCCCCCCCC@BCCC@BBBADCCC?C@CBB@BCCCBB@@=@ABBBB@BBAA???BA???8<?A?CC?AB???;?AA@B?AAB?B?BBBC@BCCCBAA=@@=@@BA>A@ABC>CBB@BBECCBBBBBBBBBCCABBBBBBABB?C@@A@>><>CBBB?>@BA
@ATNG8:03585:07220
GATGGTAGGACGAGCGTCTGAGAGGTACTCATTCGTTTCGGAAGAGACAGGTGCGTTAATAGTTAATAGCGTAACTTCTTTTTCTTGCTTTCGTGGTATTCTTGCTAGTTACACTAGCCATCCTTACTGCGCTTCGATTGTGTGCGTACTGCTGCAATATTGTTAACGTGAGTCTTGTAAAACCTTCTTTTTACGTTTACTCTCGTGTTAAAAATCTGAATTCTTCTAGAGTTCCTGATCTTCTGGGCTGGCTGATATGCGCTACCATCGATGGATCTGAGTCT
+
4:<=8=::5555::=CC?;;;;==<=B@DB;;:;BCB=CB>A>@@@BAAB@;:;::699>?;@@C?@@C77//)/7)/////$//)5;@@45555.55:5;@79;BBCC@CCCBBBCC?AAC?B?CCAA;;;B?CCBB@BDGGKFEDBB@A@@;;<@@@@AAA?A000A>@@B;;6;@BDE<C?B>;;<;;*;CBCB<B@ABBFCABA<AAAA0ABABC?C?BA?CCBBBCC@D?BB@@AC>A;;;0<;<5<BBBCBACGDBAAF?BC;<;BB@BCCDFBBDA@
@ATNG8:03591:07194
GATGGTAGCACGACACGACGATGTGTACTCATTCGTTTCGGAAGAGACAGGTACGTTTAATAGTTAATAGCGTACTTCTTTTTCTTGCTTTCGTGGTATTCTTGCTAGTTACACTAGCCATCCTTACTGCGCTTCGATTGTGTGCGTACTGCTGCAATATTTGTTAACGTGAGTCTTTGTAAAACCTTCTTTTTACGTTTACTCTCGTTGTTAAAAAATCTGAATTCTTCTAGAGTTCCTGTATCTTCTGGAACTAGAGTGTGCCAGATATCTTCCATCGATGGATCTGAGTCT
+
CB@A=@;<<@B:66?<<<<CBB@BCBACABBB@BCCL>CC@C@BABBBCB?AC?;00(06<::;+/+/;@@ABABB<@@>=>,38,3::<3=B@?;@::38?277;733,3::;@BBC>AB?<@<?BDFD;:;;>B::7;A@@==;;;<=>>?><<8<788(87-63:9AA=:9655(29797,615159<>>.>A>>>6=89;><//)//(-8888%6-//9494==48777>7;295:79799:8<=<7<6:///99:9==A7:9?<9666/53/./68;=5>99///777;
@ATNG8:03591:07202
GATGGTAGCTATACGTATATCTATGTACTCATTCGTTTCGGAAGAGACAGGTACGTTAATTAGTTAATAGCGTACTTCTTTTTCTTAGCTTCGTGGTATTCTTCTAGTTACACTAGCCATCCTTACTGCGCCTTCGATTGTGTGCGTACTGCTGCAATATTGTTAACGTGAGTCTTGTAAAACCTTCTTTTTACGTTACTCTCGTGTTAAAAATCTGAATTCTTCTAGAGTTCCTGATCTTCTGGACAGAGTGTGCAGATACTACCATCGATGGATCTGAGTCT
+
<<=?;BB==;:555<<<666>>>?;;999;?@9?==909<1515;555==499=;<6<+0)/77286;;ABAA@?@</////$/6)//66(/443-333-3?=>553<688899733,388384//.//32+2277..)...3..25556555222377:455)/)/88697552.55555)76;:??AA@+;7//(.55/..775715686'6...3.328869887;::.5,2::<9>6888;AAAA@@;;;?>>88866///59669>//*/;;99:9<<;
@ATNG8:03594:07231
GATGGTAGCTCACGTACGTCACACGTACTCATTCGTTTCGGAGAGACAGGTACGTTAATAGTTAATAGCGTACTTCTTTTTCTTGCTTTCGTGGTATTCTTGCTAGTTACACTAGCCATCCTTACTGCGCTCGATTGTGTGCGTACTGCTGCAATATTGTTACGTGAGTCTTGTAAAACCTTCTTTTTACGTTTACTCTCGTTGTTAAAAATCTGAATCTTCTAGAGTTCCTGATCTTCTGGACGACGCGCACTGACACTACCATTCGATGGATCTGAGTCT
+
4:4506;==<<55555555:;;;;9;B@@;9:19@BD<BB@BBBBBBCD?@BA;;5924444.48:;;;;;998)/////$/616777.8:;;7=:99=?488>>:?7?@ABBBBB?ABK>@>@CAA>:///5<=(/79552666666666550587166,2262222:99492222&206387777)98667)--6----/)/:19988(755885=>=:<>8:57848+//63//),6602,---77689///88875/-(--(-3-,,0--/;;?>??=
@ATNG8:03599:07215
GATGGTAGCGCACACATAGATACAGTACTCATTCGTTTCGGAAGAGACAGGTACGTTAATAGTTAATAGCGTACTTCTTTTTCTTGCTTTCGTGGTATTCTTGCTAGTTACACTAGCCATCCTTACTGCGCTTCGATTGTGTGCGTACTGCTGCAATATTGTTAACGTGAGTCTTGTAAAACCTTCTTTTTACGTTTACTCTCGTGTTAAAAATCTGAATTCTTCTAGAGTTCCTGATCTTCTGGTCTACTACACTGTACTCTACCATCGATGGATCTGAGTCT
+
:A?<8ACCCCCDCBBCCCCCBBBCCCCCDECC>A@BB=BD@E@DDCBBGHAHDBCBAB@BBCB@CABB@AAA@AD@A@???,;;2;@@?;@@@@@BCC?CH9<<;BBB>BCGCDBEDACCC@D@BBBCBCBB?BBBC9;:CBBBBBCCDCCCCBB?BCC@GE>@?@BBBCDCEDACBCCC;D@C=;;;;;*;AAAE:;;BABAA@C@5;;;;*;@BCCAC@CCACCBBBDC?B?@A@@@A?CBB?BABBCCGCCA@ACBBAAACC=@@BAA@@<@AAABBCCCC
@ATNG8:03608:07190
GATGGTAGATATATGCACGCTCTACCAGAAGATCAGGAACTCTAGAAGAATTCAGATTTTTAACACGAGAGTAAACGTAAAAAGAAGGTTTTACAAGACTCACGTTAACAATATTGCAGCAGTACGCACACAATCGAAGCGCAGTAAGGATGGCTAGTGTAACTAGCAAGAATACCACGAAAGCAAGAAAAAAGAAGTACGCTATTAACTATTAACGTACCTGTCTCTTCCGAAACGAATGAGTACGAGAGAGCACACTGTCTACCATCGATGGATCTGAGTCT
+
5>>C;CCCDCCCBAABGDDCBCBDC?BAC=AAA@CMAD@CCCBBBD>AA>A=AA:95<<;);?:A@BBFBBBBB:?@AAA@@0??<93>==4=>>=@BBBBCB;;:;?DD@BBDACBBCBDBECCCCCCBBB@CCBB@CCBABCCC>B?BCC?BBBBAAA@=@@DDDF@BB?:::@AA???8<>><999999%9787=8>=?CBB?B=88BA:>;>@BAB>BAAAAAA?A@BDC>EBB>@ACAAAEB???BAAB???@AAAAA??=@BBDBBA?ACCB???>;;
@ATNG8:03610:07231
GATGGTAGGACGAGCGTCTGAGAGGTACTCATTCGTTTCGGAAGAGACAGGTACGTTAATAGTTAATAGCGTACTTCTTTTTCTTGCTTTCGTGGTATTCTTGCTAGTTACACTAGCCATCCTTACTGCGCTTCGATTGTGTGCGTACTGCTGCAATATTGTTAACTTGAGTCTTGTAAAACCTTCTTTTTACGTTTACTCTCGTGTTAAAAATCTGAATTCTTCTAGAGTTCCTGATCTTCTGGGCTGCGCTGATATGCGCTACCATCGATGGATCTGAGTCT
+
4444.444.4444;;:<<666??@;>BCCGAB?CAAA<BB?C@CCCBBBB?CBB@@=A=ABBF@D@ECCCCCCCC?@@@??,::4;ACC=BABB9;6B?AC8;;:BBBAGGCCBBCB@BBD@B?CBBAABBB7;;CB?CFCDGCBBAAACDDCBB@;;;?BD@D@BB@A@@DCC=ABCCC9C>A>A@@@@0@CBBC?BBBBBBDAAA@@AA?0=00/;6;6<;8:::<8887=7;<BBAB<;;>?7?0//667;@@C@@@@:;:=8=;<=9;;;>??A>>>>?;
@ATNG8:03614:07212
GATGGTAGTGGTCAGGTGCGCGTCGTCCAGAAGATCAGGAACTCTAGAAGAATTCAGATTTTTAACACGAGAGTAAACGTAAAAAGAAGGTTTTACAAGACTCACGTTAACAATATTGCAGCAGTACGCACACAATCGAAGCGCAGTAAGGATGGCTAGTGTAACTAGCAAGAATACCACGAAAGCAAGAAAAAAGAAGTACGCTATTAACTATTAACGTACCTGTCTCTTCCGAAACGAATGAGTACTACTCTCAGAGACACACTAATCGATGGATCTGAGTCT
+
5:5B8:>>0-(----(-8;AACICB==8<<>466@??@=B@CDCDDCB?BB?B@BA999:::)9;A?@A??@=;;;3<;9:;;;*;>=?5999&5<<.66><;;<95.9294;<>A?BCBBBCBCCCCDDFCCC@CB;;8<BBBBA@?:A=A;<5;AAABBBB?A@?A@A=AA=AAA=A===@8<=?<99::::%9>;<A@@?:>?:<81559<(/*/7=8==CBCBBCB=@>???6<=?;?>BCDCCBBBAAABC::9?AAABBBC>>8886=<A==<?@><<9
@ATNG8:03570:07251
GATGGTAGCGCATATCATCGCAGCCCAGAAGATCAGGAACTCTAGAAGAATTCAGATTTTTAACACGAGAGTAAACGTAAAAAGAAGGTTTTACAAGACTCACTGTTAACAATATTGCAGCAGTACGCACACAATCGAAGCGCAGTAAGGATGGCTAGTGTAACTAGCAAGAATACCACGAAAGCAAGAAAAAAGAAGTACGCTATTTAACTATTAACGTACCTGTCTCTTCCGAAACGAATGAGTACTGCGTCTCACTCTCGCCTACCATCGATGGATCTGAGTCT
+
8::<49;:9:5;;;BDCDBBA???D6BAA:C?:;9C@D:?9965;;599.5.5455;@@@+;7;<<;;;;>>>>6>;??A??,;:29:??A6;0@)0////9//5/)/377)///)///9344<<;:;>=977)/---(---//7793949994>??@BB@A;@?=?;;4;A<@A@488<<=8773-337373#78387337887881;8===?7<4<?BBB>B:55555./,--8(---(---79:;:;;<@@@>@BBBBBAA@BBB@BBABC@@<@@@>??????
@ATNG8:03573:07264
GATGGTAGTATAGAGCTCTACATAGTACTCATTCGTTTCGGAAGAGACAGGTACGTTAATAGTTAATAGCGTACTTCTTTTTCTTGCTTTCGTGGTATCTTGCTAGTTACACTAGCCATCCTTACTGCGCTTCGATTGTGTGCGTACTGCTGCAATATTGTTAACGTGAGTCTTGTAAAACCTTCTTTTTACGTTTACTCTCGTGTTAAAAATCTGAATTCTTCTAGAGTTCCTGATCTTCTGGTGTCTGATCTGTATCACTACCATCGATGGATCTGAGTCT
+
CCCB?ACCD@BBBCCCBBBCCCCCCCBBBD@@?@CDB=BB?B@CCDDBBB?BBBBB>B>BBBB>B=BABBBBCDC@BBBBA3AB>ABBB=BCCB>BCBBB598@BAA?BBBCC@<<:>>>9>;DD@>=><<<@>@>=A>@@=?>AAA@@@>88:9>?A=@@;?;@AAAAAAAA=??@AA5A<A<>=>>>/>@BBA:A>>>>>A=>><AAAA/A==>A=A;>>=AAAAA??:@<@ABA;;5;AA;AA===@A???????==?A@@;@>>>AAA;AAAC@@@<<<
@ATNG8:03578:07289
GATGGTAGCGCATATCAGCGCAGCCCAGAAGATCAGGAACTCTAGAAGAATTCAGATTTTTAACACGAGAGTAAACGTAAAAAGAAGGTTTTACAAGACTCACGTTAACAATATTGCAGCAGTACGCACACAATCGAAGCGCAGTAAGGATGGCTTGTAACTAGCAAGAATACCACGAAAGCAAGAAAAAGAAGTACGCTATTAACTATTAACGTACCTGTCTCTTCCGAAACGAATGAGTACCTCTCAGACGCTCGTCCTACCATCGATGGATCTGAGTCT
+
>><=9=A<ACCCBBBCBBBBAAABB=BCC@CCBCBB@C@DCCGDCDACC?B?CCBBCCCC2B>BBBEDFFECIC9B@;;;;;*;B>B<@@?7?BCACCCCDDCBB?B@BC?CCC@CCBCBCCCBBCCBBB@@=@CCC@CGCBBBBD@D@DBC?CC@CBD@CCCCCC@BB?BBC?CBCCC>BAA?AA@@@.@@=ABCCBBBCC@C>BBCC@B@BBCCC@BBBBBBB?B?AAA:@AA?AAABABA@AAABBCBBBBBBBAC>BBB>B=>=BCC>BBBBBAA@CC
@ATNG8:03580:07245
GATGGTAGTATATCGCGTCGCTATCCAGAAGATCAGGAACTCTAGAAGAATTCAGATTTTTAACACGAGAGTAAACGTAAAAAGAAGGTTTTACAAGACTCACGTTAACAATATTGCAGCAGTACGCACACAATCGAAAGCGCAGTAAGGATGGCTAGTGTAACTAGCAAGAATACCACGAAAGCAACGAAAAGAAGTACGCTATTAACTATTAACGTACCTGTCTCTTCCGAAACGAATGAGTACATAGATATACGTATAGCTACCATCGATGGATCTGAGTCT
+
4///)/7///:::<>;;;<<<>>>=5;5;04;?>99169;?ACC@A>?C?B7:9::<<==+=:<@:554::444(3344444$4<8<8>>=2:::6:///AA=?A@C@BC@CEM@;;;?A@@<>EA;99599.44444)4:::<==>;?:>6940>>>000?6>;8443-3=7;:=488///(///(/////&//(/999:;;::.3,389:470559669==<<<><9<7::<254=7899@877777888<;33333773;;;;557///53.3655588887
@ATNG8:03581:07257
GATGGTAGATACTCGCTGATACACCCAGAAGATCAGGAACTCTAGAAGAATTCAGATTTTTAACACGAGAGTAAACGTAAAAAGAAGGTTTTACAAGACTCACGTTAACAATATTGCAGCAGTACGCACACAATCGAAGCGCAGTAAGGATGGCTAGTGTAACTAGCAAGAATACCACGAAAAGCAAGAAAAAAGAAGTTACGCTATTAACTATTAACGTAACCTGTCTCTTCCGAAACGAATGAGTACTGGCGTCTCACTCTCGCCTACCACTCGATGGATCTAGTAGCTACT
+
=:;<6@?BAA;;9555555;:>===05554;:::=@?A?@CC??>?:;?0403=6:6969$/(///88888:8;3830/:::'//)/27;</99>:>=<<<@@??@D?CC?A@?:>??>A@;;>@@@@@666:=>>@;>@??@A:959?A5646>>>B>>>:==:>:B>B=?BC=6333333&3771333377$7;<37/3?::A=B8=7B:?:02-29::29;??BBABC9?<?BA9A8525;@ABBBBB@BBCBBBBBBBD@@@?C@@;??@::9@A>?>:>7/////////
@ATNG8:03582:07273
GATGGTAGCTCTGCTCTGACTCTCGTACTCATTCGTTTCGGAAGAGACAGGTACGTTAATAGTTAATAGCGTACTTCTTTTTTCTTGCTTTCGTGGTATTCTTGCTAGTTACACTAGCCGTCCTTACTGCGCTTCGATTGTGTGCGTACCGCTGCAATATTGTTAACGTGAGTCTTGTAAACCTTCTTTTTACGTTTACTCTCGTGTTAAAAATCTAGAATTCTTCTATAGTTCCTGATCTTCTGGTATTACACACTCGCTCGCTACATTCGATGATGTGAGTCT
+
>=55.44444445445555999///////44439:;;5;<8:7/0/////)/779;.6166658>8995//////2//////#/:5:<<<2;>6626<;5<<,//999=<>===@@<<;=0.(-)----0//<2;999.555599999>5:5549;3:::5:<.4.44999;;<>7<566)57<455555$5:;;;)//////:::<:;==<*:////:27)//48:<;;;;6:+//787747;>.555.54;44444487///-----(-5/-/////996844
@ATNG8:03584:07288
GATGGTAGACACGTGTGCTCTCTCGTACTCATTCGTTTCGGAAGAGACAGGTACGTTAATAGTTAATAGCGTACTTCTTTTTCTTGCTTTCGTGGTATTCTTGCTAGTTACACTAGCCATCCTTACTGCGCTTCGATTGTGTGCGTACTGCTGCAATATTGTTAACGTGAGTCTTGTAAAACCTTCTTTTTACGTTTACTCTCGTGTTAAAAATCTGAATTCTTCTAGAGTTCCTGATCTTCTGGGATGTGTGCGCAGTGCCTACCATCGGATGGATCTGAGTCT
+
5<<=8=>A@?@?@;>BAB?>BAB9:9BBCCCC@CB@@;@C?CACDCC@@A?BBB@@=@>A@@@=?<AA:9:>?8<<>FCDE3CC?BA@@;A@@A?ACA?@@49:8?@@?BBBBBAAA?B>>:>;>A???@::69?AA587BAA@??A===??AAA688@===:=8=;;;@@AAD;??BBB5;7;8;;EDE/@=:::1:;;//////:-5555$27;=A6C6:829:87767/66;<=?@A=====6=//-;--/<=:7;;?;?<<7<6//*/9837=BB>>>@@=
@ATNG8:03587:07245
GATGGTAGCACACGAGATCTCATCGTACTCATTCGTTTCGGAAGAGACAGGTACGTTAATAGTTAATAGCGTACTTCTTTTTCTTGCTTTCGTGGTATTCTTGCTAGTTACACTAGCCATCCTTACTGCGCTTCGATTGTGTGCGTACTGCTGCAATATTGTTAACGTGAGTCTTGTAAAACCTTCTTTTTACGTTTACTCTCGTGTTAAAAATCTGAATTCTTCTAGAGTTCCTGATCTTCTGGATACACTCATGTGCACCTACATCGATGGATCTGAGTCT
+
@;AD@CDBDCDDCBBBCCCDHCCCBBDCCCBC?CDDF?CC?CACCBBBA@@CDDBB@B?BBBB?B?BBBDCCBAA=@@@@@.??<?CDC<CCCC@BBB@CE=:9;CCC@BBCCBBBB>BBB@B?CCABB@>><>@>>:?><;<<<>@@==>>>>@<AAA:==<?<?@@@AA@@@<;;;CB5B7;5:<===.===>D9?:;888>=>>8====.<;;<B=B=>>:>@@@?==:=;??@@AA:==B=@A@@A???;:;>?>>=69///:::;@B<@@?>>>??@@
@ATNG8:03591:07284
GATGGTAGCGCATATCAGCGCAGCCCAGAAGATCAGGAACTCTAGAAGAATTCAGATTTTTTAACACGAGAGTTAAACGTTAAAAAGAATGGTTTTACAAGACTCACGTTTAACAATATTGCAGCAGTACGCACACAATCGAAGCGCAGTAAGGATGGCTAGTGTAACTAGCAAGAATACCACGAAAGCAAGAAAAAAGAAGTACGCATATTAACTATTAACGTACCTGTCTCTTCCGAAACGAATGAGTACAGAGAGTACGATATGTCTACCATCGATGGATCTGAGTCT
+
;;;;:@BBC?>=;;@CBABBBCCBB<BBC@BBA>0/)/)/:::999.44.474////////#/)/97566<<<8<:18-.(----$-9(--6<<</::9)6555599555)57;;6=5505=:::A;;=<655=556;ABBB@BBCCCECI?B?ACA?C<;9@99:?BCD@?@@CC7::@7:4:?=488:5//////#/8(///67/////(/39;;7286;8;=<633333374;4377)377,3337><A786<;777775767997::?8><9675949>9:9<<===
@ATNG8:03592:07282
GATAGCGAGCGAGTGTGTATACCAGAAGATCAGGAACTCTAGAAGAATTCAGATTTTTAACACGAGAGTAAACGTAAAAAGAAGGTTTTACAAGACTCACGTTAACAATATTGCAGCAGTACGCACACAATCGAAGCGCAGTAAGGATGGCTAGTGTAACTAGCAAGAATACCACGAAAGCAAGAAAAAGAAGTACGCTATTAACTATTAACGTACCTGTCTCTTCCGAAACGAATGAGTACAGAGAGTACGATATGTCTACCATCGATGGATCTGAGTCT
+
CCBABDDC???DDDCBBBDBBB@CCC@CCCE@@?A?BCCCCCC?BB>B?BBCCDCCC5C@CCCBCCCCA@>6?B::;:;';<<<555505D?:@BBCCCCCB?C?CC?CCC?BBBBBBBBACCCCCBBB@DDAA>BCCCCCCC?D?CCC>CDCCCBCC?BBCCBB?AA>ACC=@@998-9@@<>=?@?.>B?BBBBCDCB@<=<?ADD?B?BBCCD@CCBBBBB@C@CCC=CCC?BBBBCBBBBBAA@AAAAAABBB@@@BB>BBBAAAB>A@@BCBB===
@ATNG8:03594:07265
GATGGTAGAGAGAGCTCTCTCATCGTACTATTCGTTTCGGAAGAGACAGGTACGTTAATAGTTAATAGCGTACTTCTTTTTCTTGCTTTCGTGGTATTCTTGCTAGTTACACTAGCCATCCTTACTGCGCTTCGATTGTGTGCGTACTGCTGCAATATTGTTAACGTGAGTCTTGTAAAACCTTCTTTTTACGTTTACTCTCGTGTTAAAAATCTGAATTCTTCTAGAGTTCCTGATCTTCTGGATACACTCATGTGCACCTACCATCGATGGATCTGAGTCT
+
:95505:@ABCBBBC:66=BB>CB@;69@9:19<BA4@B9;7;BBCDCE@@@@BA>BGCCCC@DAECCBCCCCD@BBAAA0??<??@@;@CCC@BBB@BB8;;;BBB>BABCBCAA>ACA?A>AA@BBBBB@BBBD?BBBBBBB@@@BBDA?>>9:::<??<?<@@B==>@??:=8888,8:A;@@@@@/@AAAD9@@A===>>>B9====.<;;;B=B<@@=A>>>DDD=A;???A??;??A=AAA@@996;///666<5==@=@?<<<//,/:::?CDA@@
@ATNG8:03600:07272
GATGGTAGTATATCGCGTCGCTATCCAGAAGATCAGGAACTCTAGAAGAATTCAGATTTTTAACACGAGAGTAAACGTAAGAAGAAGGTTTTACAAGACTCACGTTAACAATATTGCAGCAGTACGCACACAATCGAAGCGCAGTAAGGATGGCTAGTGTAACTAGCAAGAATACCACGAAAGCAAGAAAAAGAAGTACGCTATTAACTATTAACGTTCCTGTCTCTTCCGAAACGAATGAGTACGTGTGACGTACGTGAGCTACCATCGATGGATCTGAGTCT
+
44458>CCCDCCCCCCCBBHCCCCC?BBD@BBBB:::;@CEGCCCC@CD@C@BBBBBDDD5C?BBBCCFECBBB=BABB@CB?@@9=9===0>@B?CCBBABB;;6;=AA?BBC?CCBB@ABCDBCCCBCBB?CDDD?B@@@AA@C?C?CCC?CAAACCCA?CAAAAB?BB?BBB=@@@?=8?9:399999(9@;A???ABB@@<@;@BAA5858AC@CAGGBBBCB?@>@CE?DDD@CBBBCCBBAABCCCCB@@?BCBBBBBB?BBBBBBC?CCCACAABBB
@ATNG8:03600:07284
GATGGTAGTGTCAGTGCGCGTCGTCCAGAAGATCAGGTACTCTAGAAGAATTCAGATTTTTAACACGGGAGTAAACGTAAAAAGAAGGTTTTACAAGACTCACGTTAACAATATTGCAGCAGTACGCACACAATCGAAGCGCAGTAAGGATGGCTAGTGTAACTAGCAAGAATACCACGAAAGCAAGAAAAAAGAAGTACGCTATTAACTATTAACGTACCTGTCTCTTCCGAAACGAATGAGTACTGTATCTATGTGTGCGCTACCATCGATGGATCTGAGTCT
+
BB>B@CCCCCCB@CAADDD9<;KDD@BCCBDDCBBC@CCBBBBBAA>AC?B@BDCAAAAA2A?CABBB=BBBBB:AC9::::.:C?C?BBB<BCGBFCCCDFCBB@B?BA?A::7;CCCCCCCCBBBBBBBC@BBBC@BBBCCCBB?C@BBB@BCBCACCC?A@ABBB@BB>BBB?BBBBD>A@@:998888%8A:@=?>CDAAB<@:>>?@=D=AACBB?BCBBBBB?C?AAC=CCC?ABBBBBBBBDCCC@@@BBDCCBBBB>:7:AAA@@B@C???BBBBBC
@ATNG8:03603:07257
GATGGTAGCACGAGTCACTCATATCCAGAAGATCAGGAACTCTAGAAGAATTCAGATTTTTAACACGAGAGTAAACGTAAAAAGTAGGTTTTACAAGACTCACGTTAACAATATTGCAGCAGTACGCACACAATCGAAGCGCAGTAAGGATGGCTAGTGTAACTAGCAAGAATACCACGAAAGCAAGAAAAAAGAAGTACGCTATTAACTATTAACGTACCTGTCTCTTCCGAAACGAATGAGTACAGAGAGTACCGATATGTTTACCATCGATGGATCTGAGTCT
+
;DBA@BCBBBA@<DHBBBABGCCBB?BCC@DDDDAA>B@CCCCCCC?BC?C?CCCCCCCC3C@CCBCBBBBA@@<@@AAABB1?@CB8ABA:BBB@CDEGCCDCB?B@DD@CBB@CCBBBBDBCCCCBBBCD@CCCC>@@??AAAA?B?CBC@BCCCCCCC@CCDDBA?BE@?>>499888*:>=;::9:9:%:>@A:7:BCBB@<?<88>>-/-/@AAA@CCBBCCB=?>?CG>BAA?ABBCBBBBBCDBBBBB?BCCCCBBB<BC@AAABBB>:>BBA???@=<
@ATNG8:03605:07279
GATGGTAGAGAGACTGTAGCGCACCCAGAAGATCAGGAACTCTAGAAGAATTCAGATTTTAACACGAGAGTAAACGTAAAAGAAGGTTTTACAAGACTCACGTTAACAATATTGCAGCAGTACGCACACAATCGAAGCGCAGTAAGGATGGCTAGTGTAACTAGCAAGAATACCACGAAAGCAAGAAAAAGAAGTACGCTATTAACTATTAACGTACCTGTCTCTTCCGAAACGAATGAGTACTATGTAGAGCTCTATACTACCATCGATGGTTCTGAGTCT
+
<C>>:DECA@ABBDDEDABBCCBBB=BBB?AABCCDGC@CCCCCBB=992:19=@9878*3:<<;>>AA?879+999944&44.5.///&/::)////:<<55055:?;?@A<@BBCCFCABBJFBBBBB>BDBB@BCCBCCCB?D@C@A?ABABB@@@@BBCBBB?AA?@@?;?@=?@89998?AABB3@B9?799AABAC@B?;:8?<>;>>;;:@CCABA>?=?>BBA=A::8:::BCEDD??@CBBBBBBBB>==?D@@<@=<;;8>8<5<887A@BA
@ATNG8:03612:07240
GATGGTAGCGCATATCAGCGCAGCCCAGAAGATCAGGAACTCTAGAAGAATTCAGATTTTTAACACGAGAGTAAACGTAAAAAGAAGGTTTTACAAGACTCACGTTAACAATATTGCAGCAGTACGCACACAATCGAAGCGCAGTAAGGATGGCTAGTGTAACTAGCAAGAATACCACGAAAGCAAGAAAAAGAAGTACGCTATTAACTATTAACGTACCTGTCTCTTCCGAAACGAATGAGTACTGCGTCTCACTCTCGCCTACCATCGATGGATCTGAGTCT
+
>>>>9=666>=BBBBBCBC;;;BBB=CBC@CDCC;;:;ACCCDCBB?@@=@>>>?;;;;;*;;A@@AA@>>000+000////$/;39)555&5<<9=<<ACCA>@4;5;;4:?A=ABBC;;;BBBBBBBBBCACCCCACCDD?:;;<@<BDDBBBBCAAAB@CCDB@@7;:=>AA:=;000+000*0:::9,::;?;8444B>>>B>BC@?0707799@?BBBBCCA?@;==93<00*0::>=??>?=???@>@@ABBBCB>A;;6;;9:@@B?CBBDCBCBB?
@ATNG8:03612:07250
GATGGTAGTATCTGTCTACGAGAGCCAGAAGATCAGGAACTCTAGAAGAATTCAGATTTTTAACACGAGAGTAAACGTAAAAAGAAGGTTTTACAAGACTCACGTTAACAATATTGCAGCAGTACGCACACAATCGAAGCGCAGTATGGATGGCTAGTGTAACTAGCAAGAATACCACGAAAGCAAGAAAAAGAAGTACGCTATTAACTATTAACGTACCTGTCTCTTCCGAAACGAATGAGTACACATCGTCGTGTCGTGCTACCATCGATGGATCTGAGTCT
+
7>@A=@@B@@;@;;6@@<@BBBBBC@CCC?BB:99=.924:=9933-89487=><<;<;;,=8ABCDDCBA89:5:ABDEDD1BB=A4;;;-;AB>BJDHCCDCB?B?BG?BAB?CCBBBCCCCCCCCAAAD?CC@@?ACBBBCBBBB@G9999BBABBBC?BBBBBB?CD@>?>399998+:::4::::;+:?:?688AABAA<?<?@>>5;5;ABBB?BBAA@DC>?=?CC>BAA?ECCBAACCAABBBBBBCCCDDCCCB?>>@CBBBCC?BBBBBAA@DC
@ATNG8:03614:07281
GATGGTAGTATAGAGCTCTACATAGTACTCATTCGTTTCGGAAGAGACAGGTACGTTAATAGTTAATAGCGTACTTCTTTTTCTTGCTTTCGTGGTATTCTTGCTAGTTACACTAGCCATCCTTACTGCGCTTCGATTGTGTGCGTACTGCTGCAATATTGTTAACGTGAGTCTTGTAAAACCTTCTTTTTACGTTTACTCTCGTGTTAAAAATCTGAATTCTTCTAGAGTTCCTGATCTTCTGGGTCTACGCTCGTCGCGCTACCATCGATGGATCTGAGTCT
+
:BCD:CCCBBBDDDCBBBDCCHDCCCCBCC999;BBC>DC@D@BCBBCBB?BCCBB?B?BABB?B@BBAAABBBB@@==>=.>?>BBDC>BBBB?BBC?BB?99:CCC?ABBBBBBC<>===D<AAC::778<?@>>6///==;>>>@??>>>??8=8808=8=;@@@@A@A??:>>AEE;F8<8<;DDD/=>>@@8@@=>=>?>8858KDG/B888@=@<@@=BA>>>>>=B=A@@==@,//9929<<BAA>>>@?78/9///616<:9===:>?;;;??>>>
@ATNG8:03615:07241
GATGGTAGAGTACAGTGTACGTAGACCAGAAGATCAGGAACTCTAGAAGAATTCAGATTTTTAACACGAGAGTAAACGATAAAAAGAGGGTTTTACAAGACTCAACGTTAACAATATTTGCAGCAGTACGCACACAATCGAAGCGCAGTAAGGATGGCTAGTGTAACTAGCAAGAATACCACGAAAGCAAGAAAAAAGAAGTACGCTATTAACTATTAAACGTACCTGTCTCTTCCGAAACGAATGAGTACTGTATCCTATGTGTGCGACTACCATCGATGGATCTGAGTCT
+
7779689;@=>;;;==9>///<<;86,---(-8:;;<05.4::444828:-313:888888'739;;888::///(/////888'//33(333&39;6;88732+2..(.4..(.---'--../9:<666===55/)////277888:44-56;44.5444<:::7<<<<==:::68886<=<<=57773333333#3989>;888<<=4:45222.33,370//7;;/665>7;7443(3884:=;;;3333/8//(/:99::33/66///95:;5555:7<<;<;::://
@ATNG8:03618:07267
GATGGTAGAGTACAGTGTAGTAGACCAGAAGATCAGGAACTCTAGAAGAATTCAGATTTTTAACACGAGAGTAAACGTTAAAAAGAAGGTTTTACAAGACTCACGTTAACAATATTGCAGCAGTACGCACACAATCGAAGCGCAGTAAGGATGGCTAGTGTAACTAGCAAGAATACCACGAAGCAAGAAAAAGAAGTACGCTATTAACTATTAACGTACCTGTCTCTTCCGAAACGAATGAGTACGAGAGAGCACACTGTCACCATCGATGGATCTGAAGTCT
+
4444.4444>@A;BCBABA?>><00)//;2/55;;95;8///00/:69869+44///;;;':+//6999;;877.334.4444$49.5.5<<+<==7;;;;;;>A@?A?@A@DBB@BABB@@@BBC;<;BB;;5:?@<6;;:00/7:*9259<37789///96:<;;:><:C@BBB>A;8;63336=BBBC3BB?BBAAEB99000,/:77(/(.3;>>7=>5555<:=9<A>6<9:4547?@?ABB888==9997733333606///9883:/....(.822
@ATNG8:03574:07316
GATGGTAGTATATCGCGTCGCTATCCAGAAGATCAGGAACTCTAGAAGAATTCAGATTTTTAACACGAGAGTAAACGTAAAAAGAAGGTTTTACAAGACTCACGTTAACAATATTGCAGCAGTACGCACACAATCGAAGCGCAGTAAGGATGGCTAGTGTAACTAGCAAGAATACCACGAAAGCAAGAAAAAAGAAGTACGCTATTAACTATTAACGTACCTGTCTCTTCCGAAACGAATGAGTACTACTCTCAGAGACACACTAATCGATGGATCTGAGTCT
+
<<<<9<>CC=DCCCBCCBB;;;CBB=@@@?B@@@B@>B>BDG;;;F@CE@E@;;<<;;;;*;;@@@CAACBABD=:9:@===+@<;::;;;0;B??BBABBBBCC?C?BB>B@@=ABCCCCCCCCCCCDDDD@DB@@>@DEDDCBB?D@C;;;<FCCCCBB?BCCBCB?BB?BBB>AACCC>A@@;:99999%9??BCBCB>CEB=9155885A:==AA@?BA;:9CC?C=@AC>BBB@???BBB@@>>000@@AABB??>BBBB;;878::5;=@>8/----
@ATNG8:03575:07333
GATGGTAGAGTATCATGTGTATCTCCAGAAGATCAGGAACTCTAGAAGAATTCAGATTTTTAACACGAGAGTAAACGTAAAAAGAAGGTTTTACAAGACTCACGTTAACAATATTGCAGCAGTACGCACACAATCGAAGCGCAGTAAGGATGGCTAGTGTAACTAGCAAGAATACCACGAAAGCAAGAAAAAGAAGTACGCTATTAACTATTAACGTACCTGTCTCTTCCGAAACGAATGAGTACTGTATCTATGTGTGCGCTACCATCGATGGATCTGAGTCT
+
ACCI@BBBCBBCCDCCCECBBCCCC<AAC@DEDB@@>@@BBBBDDD?BC@C@BBA@@AAA2A@CCBBECCCCCC;B?;;;;;(<<=<@C@@2>C?:@CCBBBBCC@D?AA?AAB?BBBBBA@BBDDBCCCCC?BCCG?BBCBCCCC?CACA@?ADCCCBCC@CBBACB@CC?BAA<??AAB>A@@?99999.9A?C@??BCBCK?B@BBBB?B?A@EHHBHCAA@BB6;7;CC>DDD@CBDBCCBBAABBBB???BBBBBBBBB@?@CBBBBC?B@@?BBBBBB
@ATNG8:03576:07318
GATGGTAGGACGAGCGTCTGAGAGGTACTCATTCGTTTCGGAAGAGACAGGTACGTTAATAGTTAATAGCGTACTTCTTTTTCTTGCTTTCGTGGTATTCTTGCTAGTTACACTAGCCATCCTTACTGCGCTTCGATTGTGTGCGTACTGCTGCAATATTGTTAACGTGAGTCTTGTAAAACCTTCTTTTTACGTTTACTCTCGTGTTAAAAATCTGAATTCTTCTAGAGTTCTGATCTTCTGGTAGAGCGTGCATATATCTACCATCGATGGATCTGAGTCT
+
BCAB@<BE@CCABBBCCBCBBBCB@CCDDCAA?ADDD=??=?@99;CDCC@CCB;;:<@CDCB?B@DDDEG;;=CACCGDD5AA?ABEC>CGBBABGE?CB:<;AC@C?BKHHCBBC@BDB@D@GCBCBBBB@CBDB@CCCCCDBCCBBBCCBBB@CBB?BC?C>@@CCCC@A@>C;;;;.;>C><;;;;*;ABCC?CCCCCGECCGABBBB2CCDBA?A?BC@CBBBCBBABBBABBB?AAC?CBCCBCBAAA@@@AAAAABB?BB@@@AA?BBBBAACCCC
@ATNG8:03578:07317
GATGGTAGTGTCATATGAGAGTGTGTACTCATTCGTTTCGGAAGAGACAGGTACGTTAATAGTTAATAGCGTACTTCTTTTTTCTTGCTTTCGTGGTATTCTTGCTAGTTACACTAGCCATCCTTACTGCGCTTCGATTGTGTGCGTACTGCTGCAATATTGTTAACGTGAGTCTTGTAAAACCTTCTTTTTACGTTTACTCTCGTGTTAAAAATCTGAATTCTTCTAGAGTTCCTGATCTTCTGGAGATATCATCAGCGAGCTACCATCGATGGATCTGAGTCT
+
4=:;8;;;====>;AACCABCCCCBBBCC@@@@A@@@8?G<@<;95999>:>;<<=:@:>;;;;@<>>?>??A??;9:999:#9;8;499)4;:::?9925>.59@@@@=A???@<AA:>><+0*0=@>B999=B999;>?BB@;;;AAAA@AAB?4:99299=?7<<?@<;;;<:<<@??2=<=9=<===(97///)---/9999/5.5555$55<55.565516<==;;;7;9=969@A?@@@<@@BAAACBCCA@@;:9@B>>8=000>==;@BAAABB996
@ATNG8:03580:07307
GATGGTAGGAGACACGTCGCACACGTACTCATTCGTTTCGGAAGAGACAGGTACGTTAATAGTTAATAGCGTACTTCTTTTTCTTGCTTTCGTGGTATTCTTGCTAGTTACACTAGCCATCCTTACTGCGCTTCGATTGTGTGCGTACTGCTGCAATATTGTTAACGTGAGTCTTGTAAAACCTTCTTTTTACGTTTACTCTCGTGTTAAAAATCTGAATTCTTCTAGAGTTCCTGATCTTCTGGCGCGTATGTATGTCGCCTACCATCGATGGATCTGAGTCTATCACCGACTTCCCAT
+
----(-7:6:@;;;@A?B>CCCGAAABBBBBGAFDFD?CC@C?A@A@@@A<ABA@A@B?BDBB?B?AAADCDBBB8@@>==+@@>BBBC<?@DD?AAA?AA=AACBCB>AABCC@897:BB?BAA>=;;;;;;?@@@;@@BA;;878???A===>6878;@@<@;@@ADA>>>?::999:,::@7;;;:;+;=?BD585<;<<<>@@<<===,<///;395=?5;;>>===8=8=A>;;<+//:177?B==>>>>@@A@@@-//<5677:=;;5;D===;;;;><<6769==33-22-63
@ATNG8:03580:07328
GATGGTAGGACGAGCGTCTGAGAGGTACTCATTCGTTTCGGAAGAGACAGGTACGTTAATAGTTAATAGCGTACTTCTTTTTCTTGCTTTCGTGGTATTCTTGCTAGTTACACTAGCCATCCTTACTGCGCTTCGATTGTGTGCGTACTGCTGCAATATTGTTAACGTGAGTCTTGTAAAACCTTCTTTTTACGTTTACTCTCGTGTTAAAAATCTGAATTCTTCTAGAGTTCCTGATCTTCTGGTATACACACTCGCTCGCTACCATCGATGGATCTGAGTCT
+
/7//)/::5=99<;;:@<<9:9492:99BD;;4;;;;-:?;@<?@999@B<ABCCC@C@CCDC@C@CCCBCCCCG?AABAA0@D?CCDG?H;;;?C;;5;<5;;BBBCACCCCCCCC?CCCAD@BBCCC;;;@C@@@>AAABBCDCCCDCECBCB@C@@?@B?C8;<BBBBAA@>@;;::*:4;4;FFGG5DF;;;8;BCBACCCBB@CMKI5AAABB?B?BB@BBB@AAB?C?AAACCC?BAB>BBA@@BA@@BCBDC@AA@CC9;;BCCCD@DBCBCBCBCB
@ATNG8:03581:07306
GATGGTAGGACGAGCGTCTGAGAGGTACTCATTCGTTTCGGAAGAGACAGGTACGTTAATAGTTAATAGCGTACTTCTTTTTCTTGCTTTCGTGGTATTCTTGCTAGTTACACTAGCCATCCTTACTGCGCTTCGATTGTGTACGTACTGCTGCAATATTGTTAACGTGAGTCTTGTAAAACCTTCTTTTTACGTTTACTCTCGTGTTAAAAATCTGAATTCTTCTAGAGTTCCTGATCTTCTGGCGCTCTGTCACGTCTGCTACCATCGATGGATCTGAGTCT
+
5<>C@BCGAE99:@99:B@AABBB@DCCBBBC@FCCD>CC?B@BBCBBBB@CDCBB?D@DABBAC@BCBCCCCDDACCBBB2AA=@AAA<@CBC@CCE@BD@BCCDCCACCCDDEBB@BBC?C@CBBBCCCD@DDDD?CCCCA@@AB@@@BBCCE@CBC?BC=@=@@CCDDCFE@BBBBC9C>B@BBEFL5BDCFF>CBDCAAA;;;?BBDB0BB;;;?B@CGACCC;;;B@C?BBAABB6;;;=AA;;::9:ABBB@@@@@@BB?BBBBB;;7;;;;B;::CB
@ATNG8:03582:07302
GATGGTAGGCACTGCGCACACATCCCAGAAGATCAGGAACTCTAGAAGAATTCAGATTTTTAACACGAGAGTAAACGTAAAAAGAAGGTTTTACAAGACTCACGTTAACAATATTGCAGCAGTACGCACACAATCGAAGCGCAGTAAGGATGGCTAGTGTAACTAGCAAGAATACCACGAAAGCAAGAAAAAAGAAGTACGCTATTAACTATTAACGTACCTGTCTCTTCCGAAACGAATGAGTACTGTATCTATGTGTGCGCTACCATCGTCCGTTAGAAGTCT
+
;;CD@CCB>CBBBCBBCDCEABBCC>CIM@EBBB@A=A?CCCBBBC@CC@C@BBBBDDDD3D?@@:;:BCBBBC==994999';?;?;@@@7?@BBCGCCBBCBC?B?@@<@@@<@BBCCCCFFCCBBBBBB<@@BB?AAAAAA??=@@C;;;<CCCCBBB?CCDBBB?CB?BBB=?>777*8<;999:::9%98<7?8B==CA=5767;AB4>8:A;;:>@CBC@BA<?=?AD>B@@=???ABCBCEBBBBABABBBBBBECBCA:>==A>949;5;//*////
@ATNG8:03586:07328
GATGGTAGTGATACAGATCAGACACCAGAAGATCAGGAACTCTAGAAGAATTCAGACTTTTAACACGAGAGTAAACGTAAAAAGAAGGTTTTACAAGACTCACGTTAACAATATTGCAGCAGTACGCACACAATCGAAGCGCAGTAAGGATGGCTAGTGTAACTAGCAAGAATACCACGAAAGCAAGAAAAAGAAGTACGCTATTAACTATTAACGTACCTGTCTCTTCCGAAACGAATGAGTACAGAGAGTACGATATGTCTACCATCGATGGATCTGAGTCT
+
CCCB@CC<BBECBBCCCCC=BDCCB@AB@>995???;@8@AA;:5;8==7;9?;833333&33:::=;?@A@@>+3387333$37287<==18>848?8?=><>A=A?BB>AA=5;;>>AAA@;;;BBCBCC?BB;;8;?@@@@@A=A>;;:49A@@BFBC?BCCBAA?BBA@@><?>889+9??8?@DDD3BB?BBCBBBBCC>?>?BB@=B=;;A@@?BCEEBBB@C?AAE>CCE<;:AAADBBBCB:9:AABBBBAA@??::49A@@AAA=A:98AA@988
@ATNG8:03587:07306
GATGGTAGCTCTGCTCTGACTCTCGTACTCATTCGTTTCGGAAGAGACAGGTACGTTAATAGTTAATAGCGTACTTCTTTTTCTTGCTTTCGTGGTATTCTTGCTAGTTACACTAGCCATCCTTACTGCGCTTCGATTGTGTGCGTACTGCTGCAATATTGTTAACGTGAGTCTTGTAAAACCTTCTTTTTACGTTTACTCTCGTGTTAAAAATCTGAATTCTTCTAGAGTTCCTGATCTTCTGGATACACTCATGTGCACCTACATCGATGGATCTGAGTCT
+
B=>CACCCBB=BLDBBBCCCCCCCCEDCBCBC@CCCC=AA?C@CABACBCADFFCF@B@BBBB@B@CBBBFBBAC?A@@@@0@C?BBBB=AABB9;:C?CF;;;ACCCBDDEBBBCD@BBC>@?ACBBBBBB@BBFC@BCBCCCBAAAA@@>><>9=00-0@?@<ABCAAADCC@CBCBC:B@E:=;CCC3CBBBB=BBA@AC;<;;>AABB0@@CAA?A@CB?A@BBBBB@D@BCCCBB?CBB@CCFCBAA@ABBAAA@>;<000<<>@@A?B@??BBAAAA
@ATNG8:03590:07292
GATGGTAGCGAGCGAGTGTGTATACCAGAAGATCAGGAACTCTAGAAGAATTCAGATTTTTAACACGAGAGTAAACGTAAAAAGAAGGTTTTACAAGACTCACGTTAACAATATTGCAGCAGTACGCACACAATCGAAGCGCAGTAAGGATGGCTAGTGTAACTAGCAAGAATACCACGAAAGCAAGAAAATGAAGTACGCTATTAACTATTAACGTACCTGTCTCTTCCGAAACGAATGAGTACTATGTAGAGCTCTATACTACCATCGATGGATCTTAGTCT
+
;===;>966?C<@@@A@;;ABBABBADCC?BBBCBB@B?CBDCCAA>AB@D?BABBDCCC5DACCBBCCCDCCB;BA;;;;;*;@>B?DCC;CCDADCCCCBBBB=B=@@=;;;@DCCCCAAABBBA@@A@@=ACCCACCCCCCDC@C?CCC@CDCCBBBD@CCBBBB@CC>AAC?BBBBB>???@BCCD8BBB?BCCBA@BAA=A>BBCC@C@CCCCCABBBBBCB?A?AAA<AAA>ACCCCDCCCABABABBACBBBBA@@CC?AAAA@>C?BBBA?ACCBB
@ATNG8:03591:07326
GATGGTAGCTCGCTGATGATATCTCCAGAAGATCAGGAACTCTAGAAGAATTCAGATTTTTAACACGAGAGTAAACGTAAAAAGAAGGTTTTACAAGACTCACGTTAACAATATTGCAGCAGTACGCACACAATCGAAGCGCAGTAAGGATGGCTAGTGTAACTAGCAAGAGTACCACGAAAGCAAGAAAAAGAAGTACGCTATTAACTATTAACGTACCTGTCTCTTCCGAAACGAATGAGTACTACTCTCAGAGACACACTACCATCGATGGATCTGAGTCT
+
CEAA>@BCBCDCC@AACDCCCCCCC@CCC@CCBBBB?A@CDBBBAA?AD@C?AABBBCCC3C?CCCCCDBA777)7==??@@0A?=?=@@@7ACCACBCCCDB@@;@?@@?ACC@CCCBBBBBCCCCCGBBB@BABC@CBBBCBCC@CACBB?BCDCCBAA@AAAABB?CBBBAA799AAB=BA@<==;;=.?A?BBBCCBAAA?B@BBAA<A=@@BBB@BCBBBBB@B@BBD>BAA?CDCAAACCBBBCCCBBBCCBBBAA@BB?CC??>>A@CAABBAAABB
@ATNG8:03593:07330
GATGGTAGCGCATATCAGCGCAGCCCAGAAGATCAGGAACTCTAGAAGAATTCAGATTTTTAACACGAGAGTAAACGTAAAAGAAGGTTTTACAAGACTCACGTTAACAATATTGCAGCAGTACGCACACAATCGAAGCGCAGTAAGGATGGCTAGTGTAACTAGCAAGAATACCACGAAAGCAAGAAAAAGAAGTACGCTATTAACTATTAACGTACCTGTCTCTTCCGAAACGAATGAGTACGAAGTCAGAGCAGAGCTACCATCGATTGATCTGAGTCT
+
@E@>6=0//<;CBBBCBCCBBBBCD>DCC?CEDFAA>A@CCCBBBB?BB?B?A?B99999*:>@BBDCCBC;:9/:C::;:.:C>B2;;;6;CC@JBBCCCCBB?B?@?>?CD?BBBBBBCBCCCCBB99:>AABB=ABBCCCBB@B@FAA>ACCEFDBB?BCCCBB@BB?BBC@BBAA?899:>ACCCC3BB?A@ACDDA@@>C?CBBA?B?CABBC@ECBBBCC@B@BBE=C@@>@ABBBBBCD@BCBBBBDBBBCCCCBA>ACBCCC?CDA@ACAAABB
@ATNG8:03594:07302
GATGGTAGATATATGCACGCTCTACCAGAAGATCAGGAACTCTAGAAGAATTCAGATTTTTAACACGAGAGTAAACGTAAAAAGAAGGTTTTACAAGACTCACGTTAACAATATTGCAGCAGTACGCACACAATCGAAGCGCAGTAAGGATGGCTAGTGTAACTAGCAAGAATACCACGAAAGCAAGAAAAAGAAGTACGCTATTAACTATTAACGTACCTGTCTCTTCCGAAACGAATGAGTACTATAGACTATCTGAGACTACCATCGATGGATCTGAGTCT
+
CC>>?BBBBCCDDBBBEECDCCCBC?CBB?@@CC???@?BCCBBAC?AA?C?BBB?>>>>1>?CBBBBA??899,9?:;<;;$9;7;4555,6C?<@B=BCDCCB<@=@C?BCC?CBBBCBCCCDBBCCCCB@CCCD?BBBBBCCC?C@CBB?ACCCCCBD?CCCCAB?BC>CBB?BBBBC>BBB?ACDDD3BB?@AABCCDDC=?>@BBD=A=>@BBB@BBBBBBB?B?BCD@BBB?BBBBCCAAABBCD@AACCCCBBBCCDD?A?@@AAC?CCCCC>>>BB
@ATNG8:03598:07338
GATGGTAGGAGACACGTCGCACACGTACTCATTCGTTTCGGAAGAGACAGGTACGTTAATAGTTAATCTGTACTTCTTTTTCTTGCTTTTCGTGGTATTCTTGCTAGTTACACTAGCCATCCTTACTGCGCTTCGATTGTGTGCGTACTGCTGCAATATTGTTAACGTGAGTCTTGTAAAACCTTCTTTTTACGTTTACTCTCGTGTTAAAAAATCTTGAATTCTTCTAGAGTTCCTGATCTTCTGGGTCTACGCTCGTCGCGCTACCATCGATGGATCTGAGTCT
+
CCCC@BBC?CCCC@?@@0//;::;;?CBCC;;5<@@A;AE?B>:99BCBB>BEDCB<;:0==<6=<.---6655179999$33283333&3899;AAA?99378;;;>5:>C9:8BF<>?B?B<??ABA999@BBBC?CAA=>>AA>>>A?>>BB:;:;:?A5;4;???????>8=8988'509198?:?*>@?AC7>>@@@>98:<1/////#/..(/8385/3.388;BCF@C@CBBBBB59:@@7?>>>BDCCB89:BB>>>?B@BBBCBBB@BB???CCCAA
@ATNG8:03602:07295
GATGGTAGTATATCGCGTCGCTATCCAGAAGATCAGGAACTCTAGAAGAATTCAGATTTTTAACACGAGAGTAAACGTAAAAAGAAGGTTTTACAAGACTCACGTTAACAATATTGCAGCAGTACGCACACAATCGAAGCGCAGTAAGGATGGCTAGTGTAACTAGCAAGAATACCACGAAAGCAAGAAAAAAGAAGTACGCTATTAACTATTAACGTACCTGTCTCTTCCGAAACGAATGAGTACTACTCTCAGAGACACACTAATCGATGGATCTGAGTCT
+
;@<C??>:5449:;>;B>C>CCCA@?ADC?BBBCBDAD@BBBHCCC@BB@B?BA?;;;;;);:AABBBACB:;;09=;;;;:$9;6;255505==9=CDCAAA@@<<9<<,000*0<<?CC?C>?ABB;;;@9>00/69=>?=@@A?B@CCC?BAABA@@C?BBBBBB@CC@??=8<:000)000)000000$0969937338<;0354:AA4>:>@AAA<@@@@@@@<@;@@A9???<?CBAAACCCCCCB@@????B99:????B@AA993:::87;;555
@ATNG8:03603:07291
GATGGTAGGACGAGCGTCTGAGAGGTACTCATTCGTTTCGGAAGAGACAGGTACGTTTAATAGTTAATAGCGTAACTTCTTTTTTCTTTGCTTTCGTGGTATTCTTGCTAGTTACACTAGCCATCCTTACTGCGCTTCGATTGTGTGCGTACTGCTGCAATATTGTTAACGTGAGTCTTGTAAAAACCTTCTTTTTACGTTTACTCTCGTGTTAAAAATCTGAATTCTTCTAGCAGTTCCTGATCTTCTGGATATGAGTGACTCGTGCTACCATCGATGGATCTGAGTCT
+
8;;<8<>>:==<<<555::<<<>><??@@@:;9;CCC;A@?B?@A@BBCC@BBA;95)925:::7<7<=<<@BB9?C4:99999#59<2566@4;;:947//*/7)//99;=7;;;;<::;.555247<<@=@@9919>@@6@@@6555959::::9;;7/0/6997<4:;:;>;@;>:?;?@@B0==;459999$95<<@0?90/0////;49999(/55596;9=<89999994=7<7<;>555.449.54:9;;=9444888944;884443993304887@777BC
@ATNG8:03604:07313
GATGGTAGAGAGAGCTCTCTCATCGTACTCATTCGTTTCGGAAGAGACAGGTACGTTAATAGTTAATAGCGTACTTCTTTTTCTTGCTTTCGTGGTATTCTTGCTAGTTACACTAGCCATCCTTACTGCGCTTCGATTTGTGCGTACTGCTGCAATATTGTTAACGTGAGTCTTGCTAAAACCTTCTTTTTACGTTTAACTCTCGTGTTAAAATCTGAATTCTTCTAGAGTTCCTGATCTTCTGGGCAGACTCTCACACGCCTACCATCGATGGATCCTGACGTCT
+
5@:;26=BBCC@AAB;66>666<<;:66;;>>4@;;966;:@<CCCCBBB:;;ABB<?>ABA@?C?@?;:??=@@;99:9:)9=<?ABD>DCCC@BBB>AA=???A@A=@AA?????=@BC?@<@?;;;====?;;;=3;:66////07;>??;8<=A>77559=><=95<95/...7;;.;4;499999)97778).).6353.55:-222&22228486<<+//97445(.)..99::8999;0;/././/3887>;??=?>>::65;9--(--,(,3---/55
@ATNG8:03605:07308
GATGGTAGTCTCAGATAGTCTATAGTACTCATTCGTTTCGGAAGAGACAGGTACGTTAATAGTTAATAGCGTACTTCTTTTTCTTGCTTTCGTGGTATTCTTGCTAGTTACACTAGCCATCCTTACTGCGCTTCGATTGTGTGCGTACTGCTGCAATATTGTTAACGTGAGTCTTGTAAAACCTTCTTTTTACGTTTACTCTCGTGTTAAAAATCTGAATTCTTCTAGAGTTCCTGATCTTCTGGACGACTCGCACTGACACTACCATCGATGGATCTGAGTCT
+
5A:;.4:@?:@?BBBBBB;:9B95;BAA=@00)000/)/549?CCCAA@A8<=@;;0::>=?A?B@@?@DCC@@@89:999$44.4444)4;5626><7<D0//=;;<:?CA@@BBB@BCCAG@CBBA;;;;5;AAB?B<;;CCB@@@B@@>>::6:AA=AB<?>?BAD?;999;?:999&96@495555$55;;;3;;=;;<E?==<?@??+<77//)/27:6/06BC?A<A;@??@@C<>=<8><0/0>>==???@@BBCCBC@C@@@A@@;AB;;;@>@A;
@ATNG8:03606:07333
GATGGTAGATATATGCACGCTCTACCAGAAGATCAGGAACTCTAGAAGAATTCAGATTTTTAACACGAGAGTAAACGTAAAAAGAAGGTTTTACAAGACTCACGTTAACAATATTGCAGCAGTACGCACACAATCGAAGCGCAGTAAGGATGGCTAGTGTAACTAGCAAGAATACCACGAAAGCAAGAAAAAGAAGTACGCTATTAACTATTAACGTACCTGTCTCTTCCGAAACGAATGAGTACTATAGACTATCTGAGACTACCATCGATGGATCTGAGTCT
+
C>>C@CCCDCCCCCBBCIECCCCCD@CBB>ABBA@@=@?BCCCC@@>?C>A?AAA?>?@@.??@BBBBCCCAA?8==9:::;*;@=@GDDD7CDD@DCCCCJJCC?B?@@=@CD@CBBBCCCCCCBBBCCCCACCBB?@@@AAABB?C@CDC@CBBBBBDC@CCDAAA@BB????=@@@AA=BBB?BBCCC3CC@BBBBBBBCD?B?BBBB?A;>;A@B?BBBBBBB?B?BBC=DBB?BBBB@??CCCCCBABBBBBBBBBBBBB?CBBBBBC?BBCBBBBBAA
@ATNG8:03610:07336
GATGGTAGTATAGAGCTCTACATAGTACTCATTCGTTTCGGAAGAGACAGGTACGTTAATAGTTAATAGCGTACTTCTTTTTCTTGCTTTCGTGGTATTCTTGCTAGTTACACTAGCCATCCTTACTGCGCTTCGATTGTTGCGTACTGCTGCAATATTGTTAACGTGAGTCTTGTAAAACCTTCTTTTTACGTTTACTCTCGTGTTAAAAATCTGAATTCTTCTATAGTTCCTGATCTTCTGGTGAGATATGCATGATGCTACCATCGATGGATCTGAGTCT
+
<ABB@BBCCDCBBBCBCCCCGDAAABBBCCAA>ABBB>BB@C@CBAABBB?BBBCC?B=AABB?B<??BCCBBBB??@AAA2AC?BBBB==>>C@DBB?BC>>>>B@A>BBBABA>>:>=?:>;>?@@@@@@9<=@A=BB;>>???@BBBBB>>:==>:>=:=8=>=DBBB@@7;;===2=:>:?????/????@9?@BAA?868;5;AAA/A=>>>:><A@<???CCAD=A=BB??>=5;;=9>>;;;;;;??>>>>>>>>AA<>;;;AEE=?????B>==>
@ATNG8:03570:07377
GATGGTAGCGCGACGAGCGTAGACCCAGAAGTATCAGGAACTCTAGAAGAATTCAGATTTTTAACACGAGAGTAAACGTAAAAAGTAGGTTTTACAAGACTCACGTTAACAATATTGCAGCAGTACGCACAACAATTCGAAGCGCAGTAAGGATGGCTAGTGTAACTAGCAAGAATACCACGAAAGCAAGAAAAAGAAGTACGCTATTAACTATTAACGTACCTGTCTCTTCCGAAACGAATGAGTACCTCTCAGACGCTCGTCCTACCATCGATGGATCTGAGTCT
+
5<99.5:A?B?@CC699BA>>ABBC>BAA;0////:=8=7<<::::<7<=2545::<=>>=+?9<798><<<;;;.;9<4444$4;<=9=@@2==>AAAABBBBDC@B?BB:;;B=@@@ABDCCCCB@B00,00*0)044.4448;<>>:?;===:;::695?B?BBBBAA?BB@BBB599@@@5;8;6<BBBB1@B?BBBBBB??@AH?::8B5;5;?BBD@CGCCBBB>?<?BB=ABC@BBBBBCC@:::BBBBBBDEED?;8;>B:???;<;B<?@AHD888;;
@ATNG8:03582:07385
GATGGTAGTGTGTCTCTGAGAGTAGTACTCATTCGTTTCGGAAGAGACAGGTACGTTAATAGTTAATAGCGTACTTCTTTTTCTTGCTTTCGTGGTATTCTTGCTAGTTACACTAGCCATCCTTACTGCGCTTCGATTGTGTGCGTACTGCTGCAATATTGTTAACGTGAGTCTTGTAAAACCTTCTTTTTACGTTTACTCTCGTGTTAAAAATCTGAATTCTTCTAGAGTTCCTGATCTTCTGGCGCTCTGTCACGTCTGCTACCATCGATGGATCTGAGTCT
+
BBB>9BEBCBAB@BDCBBBCCCCDCCCCCCAA<@@??<AC@C?BBCCBCB@DBBBC@C@CCCDAD?BBCCDBBBBBCCCCC1FC?C:<;7:BAB>B;;7;C>BBBCBC@CCCCCCCC@BCC@C@CCCCCCCC@BBCD>BBCCCCCCCDCBBBBCB@B@@?@D@C@CDBBBCCCC@B@@@@3@=A=@@@@@,@ABBB=BBBBBBBBBB>BCEC5CCDCEICBCC@BBDCDBC?B@BBBDBB<@@@<@CBBA;;;CCCDCBAAABBB@CBBBBBB@BBBBBCCBBA
@ATNG8:03583:07362
GATGGTAGCGCACACATAGATACAGTACTCATTCGTTTCGGAAGAGACTGGTACGTTAATAGTTAATAGCGTACTTCTTTTTCTTGCTTTCGTGGTATTCTTGCTAGTTACACTAGCCATCCTTACTGCGCTTCGATTGTGTGCGTACTGCTGCAATATTGTTAACGTGAGTCTTGTAAAACCTTCTTTTTACGTTTACTCTCGTGTTAAAAATCTGAATTCTTCTAGAGTTCCTGATCTTCTGGTAGAGCGTGCATATATCTACCATCGATGGATCTGAGTCT
+
6;CC:FCBBBBEBBBCDDECCBBBCCCCDCBB?ABAB=BC@C@BBCECCCACCCA@>AACCCC@D?BBBCBBCBD>BBDDD3;;7:A?@;@BAB?BAC@CE;;=BGCEACCCCCCDG?B?@<@>BBCBB;;;=AACG@CCCDDCCCCCBBBCCCE?CBB?CC@C@CBABCCCDD@CBBBB:B?C@BBDDF5DDA@@;B@@ABBBBDC?BIII5CAABC?C@CB?CBBBCCB@C@BBBC@@<@AB=AACCCCBBBBBBBEBC@@@C@BBBBBCC@AAABBAAABB
@ATNG8:03586:07382
GATGGTAGTATATCGCGTCGCTATCCAGAAGATCAGGAACTCTAGAAGAATTCAGATTTTTAACACGAGAGTAAACGTAAAAAGAAGGTTTTACAAGACTCACGTAACAATATTGCAGCAGTACGCACACAATCGAACGCAGTAAGGATGGCTAGTGTAACTAGCAAGAATACCACGAAGCAAGAAAAAGAAGTACGCTATTAACTATTAACGTACCTGTCTCTTCCGAAACGAATGAGTACTACTCTCAGAGACACACTACCATCGATGGATCTGAGTCT
+
4::<7;;<;;45555<;;;>EBBBB>B@@=AA@A;;5;=@@?BB;;6;@=A=A@A;:::9$97:;4955@@=@@64394444$4<6;:===+<66169:AB0000/)/:5<<>466<<=@BCCCCAB@AA@<;;:;5:9??A99698>9949:<@@9586?;===E6:?=;@:8>>770389377779'9<9=A@AB@??=3715:=<7?;=<@@@=@BBBCAC7:8:@@9>::39???@@@@?>?878788;<?@ABB?=94//.<//768333877737
@ATNG8:03587:07353
GATGGTAGGTGCACATGAGTGTATCCAGAAGATCAGGAACTCTAGAAGAATTCAGATTTTTAACACGAGAGTAAACGTAAAAGAAGGTTTTACAAGACTCACGTTAACAATATTGCAGCAGTACGCACACAATCGAAGCGCAGTAAGGATGGCTAGTGTAACTAGCAAGAATACCACGAAAGCAAGTAAAAGAAGTACGCTATTAACTATTAACGTACCTGTCTCTTCCGAAACAATGAGTACGAGAGTCAGAGCAGAGCTACCATCGATGGATCTGAGTCT
+
:<;<7<<<7:::556=@<<<@?D9969B=:AA@?9:4:299>??<A8@B69.4<9;9999$47555;<<>>;;;39;9=?;0;A<C2:9:*:<<2555555:;>:>:>>9==<:@>>>>==999=>969<<5555929:?9:6=<7@799@=@@=<C?>>9;;::<<7;@>>?:8???@@<@BB>B@@@A8@@=BC@>>877>8>8::992;6739555;95559;8=7;;>6<<9<>BBC???BBBBBCCBBABC:::A?:929?>>AAC=A;;;:9?999
@ATNG8:03589:07376
GATTATCATGTGTATCTCCAGAAGATCAGGAACTCTAGAAGAATTCAGATTTTTAACACGAGAGTAAACGTAAAAAGAAGGTTTTCAAGACTCACGTTAACAATATTGCAGCAGTACGCACACAATCGAAGCGCAGTAAGGATGGCTAGTGTAACTAGCAAGAATACCACGAAGCAAGAAAAAGAAGTACGCTATTAACTATTAACGTACCTGTCTCTTCCGAAACGAATGAGTCTATAGACTATAGACTATCTGAGACTACCATCGATGGATCTGAGTCT
+
;::055=BBABAB;;;CC?BDDABBBB::4:;@@@B@=@9<<<?=??;98888'76=9>BB9::DCD;?>::999(:=<A?BBB5=<79=:6///66(/(/?8:<?=B;;;=>>??A@?=::;?8<<;95:;;;CC@@;?:>894::99AA?>9==::>A<BB=@@@:;;??478<6@ABA?.;;/737275559/7/55585?:7777827>CA:;;;><@A@8A9999CCCDABBBBB:9:A@@@?BA;;;000=?A@BB??>>====;?:::@??>==
@ATNG8:03592:07364
GATGGTAGTGTGTCTCTGAGAGTCAGTACTCATTCGTTTCGGAAGAGACAGGTACGTTTAATAGTTAATAGCGTAACTTCTTTTTCTTTGCTTTCGTGGTATTCTTGCTAGTTACACTAGCCATCCTTACTGCGCTTCGATTGTGTGCGTACTGCTGCAATATTGTTAACGTGAGTCTTGTAAAAACCTTCTTTTTACGTTTACTCTCGTGTTAAAAATCTGAATTCTTCTAGCAGTTCCTGATCTTCTGGTCTACTACACTGTACTCTACCATCGATGGATCTGAGCTCT
+
;;AA?BBDBBAB;;;;;;9<A>0//////-7//)///;1/5267<@BBBBA<C>CEDD=A=A@:;0:=>;9==5505;799:::):==5;:;=4::;:7<6615>.5665=A9<>>=<<>?<@@C?B?BC@?B??>299>=;@<>00/777/55<<;==76668<<:@:;;;;;;;<<8<;;;;9(97=156=>=*;;=<<4<595<5555549999(55555168><4/------8(-(-889:;466@:@666;;<<<;>?;;;:599>8<::9=::5:??;;;000/0
@ATNG8:03594:07375
GATGTAGAGAGACTGTAGCGCACCCAGAAGATCAGGAACTCTAGAAGAATTCAGATTTTTAACACGAGAGTAAACGTAAAAAGAAGGTTTTACAAGACTCACGTTAACAATATTGCAGCAGTACGCACACAATCGAAGCGCAGTAAGGATGGCTAGTGTAACTAGCAAGAATACCACGAAAGCAAGAAAAAGAAGTACGCTATTAACTATTAACGTACCTGTCTCTTCCGAAACGAATGAGTACTATGTAGAGCTCTATACTACCATCGATGGATCTGAGTCT
+
CCCBBCCCBBBBBBCCCCCCCAAA=BDD@DAAABB?C@CBBBBBB?AC@??BBBBBBBB3B?CBBBCCBBBBC9?<:<;<;*;A@BADDD:CDC@D;=;BCCBB@BACCADBB@BBCABBBBCBBBCB@AD@CCAA>ABBBBCAA>B?CCC?BBDCCAAA@DFGC??=?B?BBB@ABCBD=???<?BDEC3CC?A?@?BAAA@;@=AA?>:>=C;A@C@CCCCCCB>A>AAA;B@@=?BBBBBAAACCDCBBBBACCAB@@@=<:=AA???C?ABBBC>>?AA
@ATNG8:03596:07354
GATGGTAGTGCGTGAGAGAGAGACCCAGAAGATCAGGAACTCTAGAAGAATTCAGATTTTTAACACGAGAGTAAACGTAAAAAGAAGGTTTTACAAGACTCACGTTAACAATATTGCAGCAGTACGCACACAATCGAAGCGCAGTAAGGATGGCTAGTGTAACTAGCAAGAATACCACGAAAGCAAGAAAAAGAAGTACGCTATTAACTATTAACGTACCTGTCTCTTCCGAAACGAATGAGTACGAGAGAGCACACGTGTCTACCATCGATGGATCTGAGTCT
+
;CA<9AEDABBCCCCCCCCCCCCBB=BGD@DCCC999:@CBBCCCC@AA=A?BCD?????.??ABBCCB@A999+9?:;;;;$;<<<5955,5A=@@BBBDFCBB?B@CC@BCC@CBABBCCDCBBBCCD@@?@CCC?C???CBCC@CACBB?BCCCCCCC?CACCBB?BB@BBB?@AAAA<AA@;99898(8?9@BBBBCBBB?B?BBDD;@<@AB@@<@AABABB?B?BCC>CCC?AAAABCDBAA@CAAABCBBA@ADCCAA=ABBADCC==AAAA@?:::
@ATNG8:03596:07365
GATGGTAGTGTCAGTGCGCGTCGTCCAGAAGATCAGGAACTCTAGAAGAATTCAGATTTTTAACACGAGAGTAAACGTAAAAAGAAGGTTTTACAAGACTCACGTTAACAATATTGCAGCAGTACGCACACAATCGAAGCGCAGTAAGGATGGCTAGTGTAACTAGCAAGAATACCACGAAAAGCAAGAAAAAGAAGTACGCTATTAACTATTAACGTACCTGTCTCTTCCGAAACGAATGAGTACACATCGTCGTGTCGTGCTACCATCGATGGATCTGAGTCT
+
@;==9BG@@<>@A@CCDBBBCBB::96CC@CBBA@@=@?BBBBB=B?AC@D?BB;98<<=,<<AAAAA@>@999.97;9444$4<8<5;;;0;:<7<;;;;>@@A?B@CB@DCB?BCCCDDCCCCCCCDCCC@BCBC@CCCCDDBB?B@CBC@B@@ACBCC?CBCCBB@BB>AAA=@@9999*9<<8<AABB3AD?B?>?CCCCC>?;>><<8=<@@CBB@BDCBAA@=@=ABB>BCC?AACCCCCBBAABBBCCBBBCBBABB??<?CCCBAA?CBBBBAAAAA
@ATNG8:03598:07344
GATGGTAGCTATACGTATATCTATGTACTCATTCGTTTCGGAAGAGACAGGTACGTTAATAGTTAATAGCGTACTTCTTTTTCTTGCTTTCGTGGTATTCTTGCTAGTTACACTAGCCATCCTTACTGCGCTTCGATTGTGTGCGTACTGCTGCAATATTGTTAACGTGAGTCTTGTAAAACCTTCTTTTTACGTTTACTCTCGTGTTAAAAATCTGAATTCTTCTAGAGTTCCTGATCTTCTGGTAGAGCGTGCATATATCTACCATCGATGGATCTGAGTCT
+
:?BC@CCCBBCCBBBBCDHABBCCCCCBCCAB?ADFF?FE?A?AEGCCBC?BBCCC?B?BCCC@D@BCACACC5:95===>+AB?BBBC>BAAA?BBB?BC=?@?BCF?CBBBBBBB>ABB>A<A>>>A667=A???;?@?@@=>>@@@@@788D<???;?@3858BBB??@@A;?>>==-=8=187DDD/BB777.6/////96575;;;8*899;;5;28;5@9;9@@A;@:=>=@>>;::::=<;@@?>988A889@;;;==9=?>?BBB=@@@@@@AB@@
@ATNG8:03599:07352
GATGGTAGGACGAGCGTCTGAGAGGTACTCATTCGTTTCGGAAGAGACAGGTACGTTAATAGTTAATAGCGTACTTCTTTTTCTTGCTTTCGTGGTATTCTTGCTAGTTACACTAGCCATCCTTACTGCGCTTCGATTGTGTGCGTACTGCTGCAATATTGTTAACGTGAGTCTTGTAAAACCTTCTTTTTACGTTTACTCTCGTGTTAAAAATCTGAATTCTTCTAGAGTTCCTGATCTTCTGGATACACTCATGTGCACCTACCATCGATGGATCTGAGTCT
+
;;CC;HCB@B@@?BCBCBCBBCBC?A@@@BBB@CDDD>BB?B@BBBBBCC@DCCBA?BBFCCC?A>ABCDC;;;A?ACDDD3:;89@BB<A@CC@BBHGIJ==;BB;;9;CCCCDCC>BBD@E@CB:::BBB>BCCC@CBCBDCBBCCCDCBBAB?BBB@BB@C>@@BCCBCCC@CCCEC;C>B?BAJJL5BBBBB>CDDCCCCECC@CDCG5GBBBC@CADE@BBBCCCC@C?BBCCCC=@?CABCCCCBBBBBBBBDEE@BBB>B9::AAA?BBBBBCCAAA
@ATNG8:03602:07359
GATGGTAGGTGCACATGAGTGTATCCAGAAGATCAGGAACTCTAGAAGAATTCAGATTTTTAACACGAGAGTAAACGTAAAAAGAAGGTTTTACAAGACTCACGTTAACAATATTGCAGCAGTACGCACACAATCGAAGCGCAGTAAGGATGGCTAGTGTAACTAGCAAGAATACCACGAAAGCAAGAAAAAGAAGTTACGCTATTAACTATTAACGTACCTGTCTCTTCCGAAAACGAATGAGTACTATGTTAGAGCTCTATACTACCATCGATGGATCTGAGTCT
+
B=AB@CB>9==666==>>CBBAA:9.5497=98::9-404::<9:>::>7?=ABB@?@@>,@+00/5866-//:/9///<<<+=@7<9<>>2@??<@>>666:::5>;@A5:9A=AA@@@;;:=9:9B@CBC@C@@@=;::@@5558=96557<555<<::6//////1//)/336;;9881877388888$33,33,393339:4838977076>7?@@9;99==592974494&449.444543;;3333-3337/////////6506///..838888833388
@ATNG8:03607:07360
GATGGTAGCACGAGTCACTCATATCCAGAAGATCAGGAACTCTAGAAGAATTCAGATTTTTAACACGAGAGTAAACGTAAAAAGAAGGTTTTACAAGACTCACGTTAACAATATTGCAGCAGTACGCACACAATCGAAGCGCAGTAAGGATGGCTAGTGTAACTAGCAAGAATACCACGAAAAGCAAGAAAAAGAAGTACGCTATTAACTATTAACGTACCTGTCTCTTCCGAAACGAATGAGTACGTGTGCCGACGTGTCTCCTACCTATCGATGGATCTGAGTCT
+
6CCC?=BBBCC@@@>>C===>@@>@:=<<<@@@A;;6:=BA@CC:;99B?B@CCBBBHGE5@?@AAABBB@:::5:ABBEDD1BB?B7??@8@BEADCCCCCCBB>B@;;:;CC?BBBBAAACCCCDDAAAC?C@AA=@AAA@@@A>B?DBB@CEFECCCC@@@@A@@=::39><8<<7777(7;;589999(9;878339;@BB?B?BBB?=B<>;@@C?AA??@:;50;:::3:00*//8/3383//6//(//-6-////8066:*//7555762898777...6
@ATNG8:03610:07377
GATGGTAGCACACGAGATCTCATCGTACTCATTCGTTTTCGGAAGAGACAGGTACGTTAATAGTTAATAGCGTACTTCTTTTTCTTGCTTTCGTGGTATTCTTGCTAGTTACACTAGCCATCCTTACTGCGCTTCGATTGTGTGCGTACTGCTGCAATATTGTTAACGTGAGTCTTGTAAAACCTTCTTTTTTACGTTTACTCTCGTGTTTAAAAAATCTGAATTCTTCTAGAGTTCCTGATCTTCTGGGCAGACTCTCACACGCCTACCATCGATGGATCTGAGTCT
+
>;?;<AACCA@ABBCCCCBBCCC?BBBCCBBB@B<<;<&59.5.6=;;;=@@CCBBC6926<=>:@:====>>><<633333$3949333,3<<<5?::6==9>>=A@A:==?@@@>>:<<=9@8>>>>>=@=8=?>A;A765::::;;;>>8557222238=2818AA@>;;7:567777+67:46/////$/6668)./7./.78522'29777%8777:6;4..*..7776848276755538555-567=>;;;>>>>@D@9::649-----707=-//<<;=>
@ATNG8:03611:07367
GATGGTAGGAGACACGTCGCACACGTACTCATTCGTTTCGGAAGAGACAGGTACGTTAATAGTTAATAGCGTACTTCTTTTTCTTGCTTTCGTGGTATTCTTGCTAGTTACACTAGCCATCCTTACTGCGCTTCGATTGTGTGCGTACTGCTGCAATATTGTTAACGTGAGTCTTGTAAAACCTTCTTTTTACGTTTACTCTCGTGTTAAAAATCTGAATTCTTCTAGAGTTCCTGATCTTGTGAGATATGCATGATGCTACCATCGATGGATCTGAGTCT
+
6=HD?CCC?CBBBBDCBBCCCCCBCBBBCCBB@BCDD>DE?A?@BBCCDC?CCABA@C>AADD@E=@@BBBBBBC@BCBBB2BB?B>>=;?ECC?ABC?BB?AAADCD?CACBBBBB=BBC@B>BB>AA>>>=CAAA;???ABAA???A>>@AAA:=<;7<>:>=AAAAAA@AA:AAAAA6A<>:;=?A?/>>>>=7?@>>>>>>>>:=CDD/A99;D=B<AA;@@BA====B<>><;98*///89;===???>>=CDD?;;8;@AEBAA;A@@==>>AA>
@ATNG8:03611:07385
GATGTAGCTCACGTACGTCACACGTACTCCATTCGTTTCGGAAGAGACAGGTACGTTGAATAGTTAATAGGCGTACTTCTTTTTCTTGCTTTTCGTGGTATTCTTGCTAGTTACACTAGCCATCCTTACTGCGCTTCGATTGTGTGCGTACTGCTGCAATATTGTTAACGTGAGTCTTGTAAAACCTTCTTTTTACGTTTACTCTCGTGTTAAAATCTGAATTCTTCTAGAGTTCCTGATCTTCTGGAGATATCATCAGCGAGCTACCATCGATGGATCTGAGTCT
+
/:7///----,,,,,--///445999;;<8<>:>>=<255.5.5<<;99:58,,*2(**(**,206,78;3843338288888$33-33877&3<8;29;=9<A<?9:7;;6;88;A?7947??;A?BB???===9?===5;;;:99<>==>=;;987165/357(/(.55555866062222&2+2+25969(75:::3<<<::87///.3;;)..965+5/7=288@>;;;<?=A?;<//,-992,--3---;;==<;;@@>>@>:>:899:636----73;:=
@ATNG8:03615:07374
GATGGTAGGACGAGCGTCTGACGAGGTACTCATTCGTTTCGGAAGAGACAGGTACGTTAATAGTTAATAGCGTACTTCTTTTTCTTGCTTTCGTGGTATTCTTGCTAGTTACACTAGCCATCCTTACTGCGCTTCGATTGTGTGCGTACTGCTGCAATGTTAACGTGAGTCTTGTAAAACCTTCTTTTTACGTTTACTCTCGTGTTAAAAATCTGAATTCTTCTAGAGTTCCTGATCTTCTGGTGTCTGATCTGTATCACTACCATCGATGATCTGAGTCT
+
::::9=>;7<<///9/449<0///:277;:://)//99.68.505<>===?:=>?BB=A?ACEEAC@CDCB@AA>>?>AAAA,00*////)5<55.5:<4;;8<<969;7566;;=;;5:55254=>>90///)//;;3:=<<<>>>>??>>;;:;2<00+0*07=:<<@?;7;<=??2<9<7;;>>>+<<<??8;<;<<<<000@???;+///33-359:69998///494//33771789,33332=>=<<===<@?=000*///3//////868////
@ATNG8:03616:07382
GATGTAGCTCTGCTCTGACTCTCGTACTCATTCGTTTCGGAAGAGACAGGTACGTTAATAGTTAATAGCGTACTTCTTTTTCTTGTCTTTCGTGGTATTCTTGCTAGTTACACTAGCCATCCTTACTGCGCTTCGATTGTGTGCGTACTGCTGCAATATTGTTAACGTGAGTCTTGTAAAACCTTCTTTTTACGTTTACTCTCGTGTTAAAAATCTGAATTCTTCTAGAGTTCCTGATCTTCTGGGCTCGCTGATATGCGCTACCATCGATGGATCTGAGTCT
+
77///97///4544::555555555999944.4777.79)/)/7555<<,//<86020----(-099<;;;;9<75////$//)///77.//59394/)/9)//778>266=?<<<<0549593;9669;;>:>>>?499@??:9:@ABDDDB;:29992556;7;=4555445544444&5.5.5=?@@+@>>>>7==@<===;;9.5555$5////)/4:;2995555<6;8<=<=>>.4455)5555<6///:////7/556;994444.44988::433
@ATNG8:03570:07415
GATGGTAGTGTCATATGAGAGTGTGTACTCATTCGTTTCGGAAGAGACAGGTACGTTAATAGTTAATAGCGTACTTCTTTTTCTTGCTTTCGTGGTATTCTTGCTAGTTACACTAGCCATCCTTACTGCGCTTCGATTGTGTGCGTACTGCTGCAATATTGTTAACGTGAGTCTTGTAAAACCTTCTTTTTACGTTTACTCTCGTGTTAAAAATCTGAATTCTTCTAGAGTTCCTGATCTTCTGGTCTACTACACTGTACTCTACATCGATGGATCTGAGTCT
+
=BCD@BBBBEE@A<;;ABCCCCCCC:;;CCCF@BBBC=DB=A=@BBBBBB?BCDBB@D@CDBC@CACFCCBBDDC@CCCCC5BA?A;;;0;C<;5;>=9=@499CBBB@BCCDCFFEABABAH@BBCCC;;<=ACBC@ECCDKBCCCDCBEECCEACBB>BB>B@CCCCCCCBA<@<;;;.;>A>;;;;:*:BAAB<@@CCCCCDDE=AAA@,>AA@C@C@BDFGDCCA@AAD@@AABAA5;;@<@AAACEGHGCBBCC000?000AAACCCABBBCEGAAAD
@ATNG8:03577:07390
GATGGTAGAGTACAGTGTAGTAGACCAGAAGATCAGGAACTCTAGAAGAATTCAGATTTTTAACACGAGAGTAAACGTAAAAAGAAGGTTTTACAAGACTCACGTTAACAATATTGCAGCAGTACGCACACAATCGAAGCGCAGTAAGGATGCTAGTGTAACTAGCAAGAATACCACGAAGCAAGAAAAAGAAGTTACGCTATTAACTATTAACGTACCTGTCTCTTCCGAAACGATGAGTACTGTATCTATGTGTGCGCTACCATCGATGGATCTGAGTCT
+
<<<>7;;>BB@<<A@@@B;9:AA@@6@;;29>@@@@=@?ABBDBBB?;;99?BABBBAAA+525==:>=>?877)77;4444$4;7;.555&555.599;;===@4929>:@AB@EBBBCC@;@B996;>@@8?@>>454:8::@@=@;@00/0/:<;<>9;;;44449<:?@:,////(/66066666'77133,3=@?:@<?=<==5606-629>?;=>??:99=@000=8=00/;;?BBABAACBABCCCBBBB??????9998=;:?<?C???CCA=>
@ATNG8:03583:07411
GATGGTAGTCTCAGATAGTCTATAGTACTCATTCGTTTCGGAAGAGACAGGTACGTTAATAGTTAATAGCGTACTTCTTTTTCTTGCTTTCTGTGGTATTCTTGCCTAGTTACACTAGCCATCCTTACTGCGCTTCGATTGTGTGCGTACTGCTGCAATATTGTTAACGTGAGTCTTGTAAAACCTTCTTTTTACGTTTACTCTCGTGTTAAAAATCTGAATTCTTCTAGAGTTCCTGATCTTCTGGGATGTGTGCGCAGTGCCTACCATCGATGGATCTGAGTCT
+
>;;;7;;=>>??>>5:55555=>;A<DBBB?C:C?CF>BA:B@>BCC@<@70//::)/)/9::7E696?<///<;799999)8:7<<<=444488.43:4991//)/98;166>B@<<=45:@=@;@@@?@@BB6;9<@;@CCAA@AB>9:9999>?7<@@=BB;@8999>><>?@5::999*9:?;::9::*:===A49:B;;:;;:@29999$95555.57;;6;<<@9568=8@<;;?@:==?@8;666;B@@?@666>>:=BB@BB@????>BBC???9:9B
@ATNG8:03583:07425
GATGGTAGCTCACGTACGTCACACGTTACTCATTCGTTTCGGAAGAGACAGGTACGTTAATAGTTAATAGCGTACTTCTTTTTCTTGCTTTCGTGGTATTCTTGCTAGTTACACTAGCCATCCTTACTGCGCTTCGATTGTGTGCGTACTGCTGCAATATTGTTAACGTGAGTCTTGTAAAACCTTCTTTTTACGTTTACTCTCGTGTTAAAAATCTGAATTCTTCTAGAGTTCCTGATCTTCTGGACAGAGTGTGCAGATACTACCATCGATGGATCTGAGTCT
+
:@;;6@B>0//;///:55//--65--(/;77;;7><@B=CC@CB;;:BD@@>ACBBC@C?BBBD@D?CBBBB???C?@@@A@2AB=BBBB>BCDF?@@B@CC@BBABAB?BBBBCCBB@:99?C?CAAAEB>><@@AB388>>?>>>@>=>A???@=???<@B7;8;@@ABAAAA:=>A@@5@<C=CCAAB/A?:;;3;@B@??B@??:?DDC/A>>=?;@=BD:??AA==>=A<??>==B=;;;=@A>==AA===DD@?@AA@;;7;>>>A::66////9<;;;
@ATNG8:03583:07432
GATGGTAGCGAGCGAGTGTGTATACCAGAAGATCAGGAACTCTAGAAGAATTCAGATTTTTAACACGAGAGTAAACGTAAAAAGAAGGTTTTACAAGACTCACGTTAACAATATTGCAGCAGTACGCACACAATCGAAGCGCAGTAAGGATGGCTAGTGTAACTAGCAAGAATACCACGAAAGCAAGAAAAAAGAAGTACGCTATTAACTATTAAACGTACCTGTCTCTTCCGAAACGAATGAGTACCTCTCAGACGCTCGTCCTACCATCGATGGATCTGAGTCT
+
/0//5;7>8>>::<<<<?;;B;;;;6;9949:5444.4.4444:44.386:29:;;<==>+<7;;<696;;99;09:99999'49.4.599&9::;<@:99<9?@9@;:;24;=7<<><;<???@@@?>>90)/0//6<<;:=<99257=AA8;:A@>B@@<;BBCCC?BA@C@@;?===?9=@@<9:::::%:<;8C=B<;:?:13139<9,33(3799=9>======39.499,444.9;>A<<<9:;:<<:B=BB=;;33.33;6:;;=?==7888>;:>=;9
@ATNG8:03587:07404
GATGGTAGACATATCGTACTCTCTGTACTCATTCGTTTCGGAAGAGACAGGTACGTTAATAGTTAATAGCGTACTTCTTTTTCTTGCTTTCGTGGTATTCTTGCTAGTTACACTAGCCATCCTTACTGCGCTTCGATTGTGTGCGTACTGCTGCAATATTGTTAACGTGAGTCTTGTAAAACCTTCTTTTTACGTTTACTCTCGTGTTAAAAATCTGAATTCTTCTAGAGTTCCTGATCTTCTGGATACACTCATGTGCACCTACCATCGATGGATCTGAGTCT
+
<@>>:BA<CCC@@@666=>>>@CCCCBA@@:;0;CBB=B@<A?;;;CAA@<@00/=8;89@AB?B8;ABBBBB>?;>A@;>.??388>:2:?BB?BBD?BA79:A>;>177:>@?6605AA:@<AA=<<=::4;8787=888>?@@@@?;;;>;;6;>?:?@7;6;>>;;:@=<7;9878*84:4;;==>/>886=,65<<<<<:::<@AAA/A===>=B=??<;;;==>>;:7@///;;6???<@?=<<<==>====<//+--929-,,9--+/667@@@BBA
@ATNG8:03589:07412
GATGGTAGAGAGAGCTCTCTCATCGTACTCATTCGTTTCGGAAGAGACAGGTACGTTAATAGTTAATAGCGTACTTCTTTTTCTTGCTTTCGTGGTATTCTTGCTAGTTACACTAGCCATCCTTACTGCGCTTCGATTGTGTGCGTACTGCTGCAATATTGTTAACGTGAGTCTTGTAAAACCTTCTTTTTACGTTTACTCTCGTGTTAAAAATCTGAATTCTTCTAGAGTTCCTGATCTTCTGGCGTCTCTGTCACGTCTGCTACCATCGATGGATCTGAGTCT
+
BA<<;BCBBBEABBC;99DDDHCCCB@ACCAA?ACCC<AA?A?BBCCDCC?BCDCC?CAEC@?=A?AAAAAAB<C?AAAAA2@@>ABBC=CBCC?@AA@BB>>>>BBB>AABBBBBB?ABC<><>A<<<=8737@@@<>>>B@@@===?@@A>::7:;:9>>7:7;A@@@@???188;==/=6=:=?@>@/>>>>>186?@?>=>;;6:>>>/=886<4<8?@<@AAA???<A=@@ABBB<=9976///=;;=///6657<<:<:;.55777772555555;977
@ATNG8:03590:07391
GATGGTAGCGCACACATAGATACAGTACTCATTCGTTTCGGAAGAGACAGGTACGTTAATAGTTAATAGCGTACTTCTTTTTCTTGCTTTCGTGGTATTCTGGCTAGTTACACTAGCCATCCTTACTGCGCTTCGATTGTGTGCGTACTGCTGCAATATTGTTAACGTGAGTCTTGTAAAACCTTCTTTTTACGTTTACTCTCGTGTTAAAAATCTGAATTCTTCTAGAGTTCCTGATCTTCTGGCTCTCGTAGACAGATACTACCATCGATGGATCTGAGTCT
+
CCCC?BBB@ACDDCCBBBGGCC@@@CCCCD@@?@BBE>CC@B@DCCCCCCBCGBBC@D@FCCC?B@BGDCBBBDD?A@@@@2BB?BBCC>CB?@<@BB>BCC?CBCBC@CCDECC@C?CDD?D?CDDDCAAA?BBEC@BCCAAABBDCBBCBDCD?BBB?CC?C@CBBBBCCCC?B@@@@3>;>9@A@@@,@@@@@;ABBCCCCBAA4:;:;*;BBBCAD@CC@CCCCBBB?C@CCBBBC?BDC@CCAAACCCCCCCCCCCCCCB?BBBBCCC?BBA@@BBB??
@ATNG8:03590:07415
GATGGTAGATACTCGCTGATACACCCAGAAGATCAGGAACTCTAGAAGAATTCAGATTTTTAACACGAGAGTAAACGTAAAAAGATGGTTTTACAAGACTCACGTTAACAATATTGCAGCAGTACGCACACAATCGAAGCGCAGTAAGGATGGCTAGTGTAACTAGCAAGAATACCACGAAAGCAAGAAAAAGAAGTACGCTATTAACTATTAACGTACCTGTCTCTTCCGAAACGAATGAGTACTGTATCTATGTGTGCGCTACCATCGATGGATCTGAGTCT
+
5:<<9>CCCBA=CCC::<GGCCBCD>BCC@CCCCBB?B@CCB:9;B?AD?B<?=@98999)9;ACBBBCCBCBC>B?@@JGC5BACB4;;;*;@C?BBBAABECD@D@CC@CBB?BBBBCCBBBCCCCCCCD@GCCB@BABBAAAD@B@C::8;CACAB@@>@BAACB?BB?BCG@BBBBB<@AB>BBFCC3CB?BBAAABAAA;>;?AAB>A???BBB?BDBCABB@C@BCC=CBB?@@@@CBCBABBDCAAAABBBBAAAFBB>AABBBAC?BBAAAAA?@@
@ATNG8:03592:07427
GATGGTAGCACGACACGACGATGTGTACTCATTCGTTTCGGAAGAGACAGGTACGTTAATAGTTAATAGCGTACTTCTTTTTCTTGCTTTCGTGGTATTCTTGCTAGTTACACTAGCCATCCTTACTGCGCTTCGATTGTGTGCGTACTGCTGCAATATTGTTAACGTGAGTCTTGTAAAACCTTCTTTTTACGTTTACTCTCGTGTTAAAAATCTGAATTCTTCTAGAGTTCCTGATCTTCTGGGATGTGTGCGCAGTGCCTACCATCGATGGATCTGAGTCT
+
6;BB?CBBBCL@;ACC@AA;99ABDCBBBCAA?ACFD?CCBD@CCCBBBB?B@@@FAE@BBCC@C@AACBBBCCD@BBBBB3A?=?899,7BAA?BCC?BB=98:B@@>BBABBBBB?BBB>A>ABBB?B<>69:==5;:><<<;;;?>>@@>>=<@@A<@@<@<??@@@?>==;898==/=8>:=AEEK.>====-77@=>?;888:===<*6999>9>:@A9>555>>>=A7@@ABAA9888919///====>>==>@@<@BB==>>B>9:6:///:=6;;>
@ATNG8:03595:07403
GATGGTAGCTATACGTATATCTATGTACTCATTCGTTTCGGAAGAGACAGGTACGTTAATAGTTAATAGCGTACTTCTTTTTCTTGCTTTCGTGGTATTCTTGCTAGTTACACTAGCCATCCTTACTGCGCTTCGATTGTGTGCGTACTGCTGCAATATTGTTAACGTGAGTCTTGTAAAACCTTCTTTTTACGTTTACTCTCGTGTTAAAAATCTGAATTCTTCTAGAGTTCCTGATCTTCTGGGTCTCTCTCTCACGCACTACCATCGATGGATCTGAGTCT
+
;>>>:CCBBC??D@@@CCDCCCCCCHCC@ABA?ACFJ>BB@D@CC@@ABA?BBBCCACACDBB@BACBCBCCBBB>DACCC1BA>BCCC=ACDDAC::69=39:??<;.33>>CABA?BCC?C?BBBBBB==:==?B5;:@;::AA>>>@@????=>>>;8818:??@ABB@?>:;<<<<2;7>68////(/77<>+//<///9855-5252$286695>9??;AA>=;==<A;????@A:=>BD:;;;;;;;;>?888::///<7:::9AAA<@?;77///77
@ATNG8:03601:07401
GATGGTAGTGCGTGAGAGAGAGACCCAGAAGATCAGGAACTCTAGAAGAATTCAGATTTTTAACACGAGAGTAAACGTAAAAGAAGGTTTACAAGACTCACGTTAACAATATTGCAGCAGTACGCACACAATCGAAGCGCAGTAAGGATGGCTAGCGTAACTAGCAAGAATACCACGAAGCAAGAAAAAGAAGTACGCTATTAACTATTAACGTACCTGTCTCTTCCGAAACGAATGAGTACGTGTGACGTACGTGAGCTACCTTCGATGGATCTGAGTCT
+
><<<9<<=;;;666>?>=A=>><<=6;;;:><AB==<=<>C===>>:>A9<7;:887337$36><595>??::9,994<<=/=>7;)//)//0)/77<79@9:2:;:;4;>>8@CD@@AA@@ACCHICCG@>><@,00;<><>?;@=@?;7?CCCDCBB@BCCCBB@FC@BBB?AA?>;<?@=BBBBA1<848:;888:::6:6:9;;.3/25;;>:>>665:;=A?BCD=A>>9>???AA@@??99:AAAA:::A@A?>88276<?@CD?@@ACCBA@@>
@ATNG8:03603:07413
GATGGTAGAGAGAGCTCTCTCATCGTACTCATTCGTTTCGGAAGAGACAGGTACGTTAATAGTTAATAGCGTACTTCTTTTTCTTGCTTTCGTGGTATTCTTGCTAGTTACACTAGCCATCCTTACTGCGCTTCGATTGTGTGCGCACTGCTGCAATATTGTTAACGTGAGTCTTGTAAAACCTTCTTTTTACGTTTACTCTCGTGTTTAAAAAATCTGAATTCTTCTAGAGTTCCTGATCTTCTGGGTGCGCTACAGTCTCTCTACCATCGATGGATCTGAGTCT
+
4444.5>CBCBCBBB;;9CCECCCC@AA@CAA?ACCH?ECAC?BBBDDDD@BBBBB?B?BCCC@C=@@CCBBABB@AAAAA1?@=A??>:?AAB>AAB?BB?B@AABB?BBBBBBBB?BBB?B?BBA>:;>==B>>><=>>>>>@@@@A@@@@>>89:::<<6=<???A@@@AA:==>=</<0617>AAA.==>>>5>?@;:;@>888*88898%878:;;=;8868@>@=;=8>;>>?C>=8=9990999<=@@???AAAA@88//*/666<=B;??;::;>>>C
@ATNG8:03606:07434
GATGGTAGCACGACACGACGATGTGTACTCATTCGTTTCGGAAGAGACAGGTACGTTAATAGTTAATAGCGTACTTCTTTTTCTTGCTTTCGTGGTATTCTTGCTAGTTACACTAGCCATCCTTACTGCGCTTCGATTGTGTGCGTACTGCTGCAATATTGTTAACGTGAGTCTTGTAAAACCTTCTTTTTACGTTTACTCTCGTGTTAAAAATCTGAATTCTTCTATAGTTCCTGATCTTCTGGTCTACTACACTGTACTCTACCATCGATGGATCTGAGTCT
+
6C>D@CCCCDBACCCBBBC;6:CCCBBCCCBB?BCGG>EE?D?DDDDBBB?CDCCC@C?BBBD@D?BBBBBBBCB?@@@@@2@D>CBBB>BCBB?BBC@CC>AAAGBB?ABBBA@@A>AAA<?>AAAABA<<:>>AA;AAAA;;;???AA>>>??;>>><A@:@;A===AAAAA;===>>.A9>6;;>>A.AA555.687///;;<@<AAAA/@???@<@=;;7;@@AAAA=C:?>AAAA9==><<<<?><=AA>>=@@@@@=;;59///;;96@A>>>>>??>
@ATNG8:03610:07394
GATGGTAGACACGTGTGCTCTCTCGTACTCATTCGTTTCGGAAGAGACAGGTACGTTAATAGTTAATAGCGTACTTCTTTTTCTTGCTTTCGTGGTATTCTTGCTAGTTACACTAGCCATCCTTACTGCGCTTCGATTGTGTGCGTACTGCTGCAATATTGTTAACGTGAGTCTTGTAAAACCTTCTTTTTACGTTTACTCTCGTGTTAAAAATCTGAATTCTTCTAGAGTTCCTGATCTTCTGGCTCTCGTAGACAGATACTACCATCGATGGATCTGAGTCT
+
4ABB?BCCCBBCBBBBBCBICCEEFBBAABBCBDCBB=CD@D=BBCCCCC?BBBAA?C>AABB?B@CBBBBBBBD?AAAAA2@A<@???7?BBC@BBB@BC>A@@ABA;?>AACBBB?BBB?A<ABAA@@>>;>BAA<@@@@@@>>?@@@A@@@@;?@@<@A<A=CCA>>>@@>4;6666)84::8////(/;;:;*//////7<>>;@@@@.>9;><6;488/8>=>888187==?@@@6;;;5;==:;;A>>>??A@@@@=>>=>>>@>>><AA@>>>>>>>
@ATNG8:03613:07392
GATGGTAGGCGAGAGTGAGACGCAGTACTCATTCGTTTCGGAAGAGACAGGTACGTTAATAGTTAATAGCGTACTTCTTTTTCTTGCTTTCGTGGTATTCTTGCTAGTTACACTAGCCATCCTTACTGCGCTTCGATTGTGTGCGTACTGCTGCAATATTGTTAACGTGAGTCTTGTAAAACCTTCTTTTTACGTTTACTCTCGTGTTAAAAATCTGAATTCTTCTAGAGTTCCTGATCTTCTGGTTAGATATGCATGATGCTACCATCGATGGATCTGAGTCT
+
CCCC@CBB?BBCCCCCCCDBBBCCDCAABCCC@BBCE>CC?B@BDBBBCD@CCBBA>@69;@B?A@EEBBABBBB?CACCC2CA>DCDC>BCDD@BBBABB>97:CCC@CBBCBBBB?ABB>A>ABAA>@@@<@@@B<@>??AAAAAAAAA@???<AAA;AA:@:?A?>>???A<@@?AB5B=A5::CCD/BB9992::;///<=<?:>?=>.<886B<B:<;7;BBA@@@<B=??=>>A<>>?=A<@>>>@@==>??@AAA@@@=@@=>>CA7;;::;;;=;;
@ATNG8:03613:07428
GATGGTAGTGTCATATGAGAGTGTGTACTCATTCGTTTCGGAAGAGACAGGTACGTTAATAGTTAATAGCGTACTTCTTTTTCTTGCTTTCGTGGTATTCTTGCTAGTTACACTAGCCATCCTTACTGCGCTTCGATTGTGTGCGTACTGCTGCAATATTGTTAACGTGAGTCTTGTAAAACCTTCTTTTTACGTTTACTCTCGTGTTAAAAATCTGAATTCTTCTAGAGTTCCTGATCTTCTGGAGATATCATCAGCGAGCTACCATCGATGGATCTGTGTCT
+
:;;<7<?;@@ACCEFDCCABBDCBBBIIBBBD@CBCB=BB?B?BBBBBBC;<;GCC@BACBBB>A?BCBBCBABC@DDCCC5DD@BBBB;AABA<@?@=@B9::BCBC@CCBBB;;;?AAC?B?CCDFCCCC?BBEFFDCCBBB;;<CCCCBBADGKBB@BCAHACBBBBBCAC>A;;;;.;4;4;BDDD3BB;:;69:;:B@>@@@;?ABB0@@@9949>BB?DBBCCCD@C@A@@CCC;;;C?BBBBBCBBBBJBBBCCCCCCAHBAABBB@D;;;BBBAAA
@ATNG8:03618:07430
GATGGTAGCTCTGCTCTGACTCTCGTACTCATTCGTTTCGGAAGAGACAGGTACGTTAATAGTTAATAGCGTACTTCTTTTTCTTGCTTTCGTGGTATTCTTGCTAGTTACACTAGCCATCCTTCTGCGCTTCGATTGTGTGCGTACTGCTGCAATATTGTTAACGTGAGTCTTGTAAAACCTTCTTTTTACGTTTACTCTCGTGTTAAAATCTGAATTCTTCTAGAGTTCCTGATCTTCTGGGTCTACGCTCGTCGCGCTACCATCGATGGATCTGAGTCT
+
55AA=CCBBCBBCCDCBBBCDFDCCCCCCCCC@CCAC>CC?C?CCBCBBB?BCCCF@C?CBBB?D?EEDEDCCEC@CCCCC5CC@CBBB<BCAB>BCB>BF?AABCDE@CCCDAAAD@CCC?C?CDCBBAA?BBBB?BBBBDDCCCBBBCCBBB?CCC?CC?B?BCCCCBCBC=C;;<<.;>B>;;<<;.;EFFH?CCCBBCBAAA5;;;.;;;>A?B@CC@BDECCBCACABBCCCF@DDCC?FBBCCCCCCBBBBBCBBBB?BBBBBCE@BBBBBBBBBB
@ATNG8:03570:07481
GATGGTAGGACGAGCGTCTGAGAGGTACTCATTCGTTTCGGAAGAGACAGGTACGTTAATAGTTAATAGCGTACTTCTTTTTCTTGCTTTCGTGGTATTCTTGCTAGTTACACTAGCCATCCTTACTGCGCTTCGATTGTGTGCGTACTGCTGCAATATTGTTAACGTGAGTCTTGTAAAACCTTCTTTTTACGTTTACTCTCGTGTTAAAAATCTGAATTCTTCTAGAGTTCCTGATCTTCTGGGTCTACGCTCGTCGCGCTACCATCGATGGATCTGAGTCT
+
BBBD@CBB@CCCA@@BA@@ADCCC@DCBBCDC@CBBC=CC:;;9BAC?@<<B==CC:C<CCCC;D@>@@D>>>;A=@ABBC5BB@BABB<B;;9=@@>;AA000=>?B>AAABBC:;8:BB=A>BBBBBB;;5;A;;8;BBBBABBC;;;@@@@B>A;;6:A>A=BBCCABC9:499999&97B9>ACCB0@B;:969=BA@@AA@@?BDDD1A@;;=9=?BB@DEEEBAB?C@CCB@@@6:::B<@@EC:;:ABAA@@@@AA@A=::7<>8:6:@;::@@:99
@ATNG8:03573:07486
GATGGTAGAGTACAGTGTAGTAGACCAGAAGATCAGGAACTCTAGAAGAATTCAGATTTTTAACACGAGAGTAAACGTAAAAAGAAGGTTTTACAAGACTCACGTTAACAATATTGCAGCAGTACGCACACAATCGAAGCGCAGTAAGGATGGCTAGTGTAACTAGCAAGAATACCACGAAAGCAAGAAAAAGAAGTACGCTATTAACTATTAACGTACCTGTCTCTTCCGAAACGAATGAGTACTGTATCTATGTGAGACTACCATCGATGGATCTGAGTCT
+
CC>>9BBBCCCDCDBBBCCCCCF;;49@A6>@@@@@=@=AABDBAA?BC@DACCCCBCCC2C?CBBBBBBBBBC>A@@@@@A,@?=@>ABB;BKG@CBCCBBBBB?C@BB@BCC@CDCCBBBBDCCCCCCBB=AB@?;@BCBBBCB?A@C;;;<CDCDCCC@CBBCCC@AA>A?>;>BCAA=@99299::9(9B<AABBCDBBB?A?BCDC=A=A>B@@;?B@@@AB?A@???9?@@=@AABBBBCCCBBBBBBBBB9:9FFBB?BBBBBB@=AAAAAAA@@@
@ATNG8:03579:07466
GATGGTAGTACATGATAGACGACACCAGAAGATCAGGAACTCTAGAAGAATTCAGATTTTTAACACGAGAGTAAACGTAAAAAGAAGGTTTTATAAGACTCACGTTAACAATATTGCAGCAGTACGCACACAATCGAAGCGCAGTAAGGATGGCTAGTGTAACTAGCAAGAATACCACGAAAGCAAGAAAAAGAAGTACGCTATTAACTATTAACGTACCTGTCTCTTCCGAAACGAATGAGTACTGCGTCTCACTCTCGCCTACCATCGATGGATCTGAGTCT
+
DC>C?BBDCC>CCCCCCCDC@@@@A@CCC@DDBBCB@C?CCBBBBD@CC<@>??@;;;;;*;?DFECCCCCCCC;CA;;;;;);@>@?CCC9CDC@CCCCCDDBB?BACC@CCD@BBBB@ACCCDBBCCCBB?BCCC@CCCCCCBC@D@CAA<ACCCCCCD@DBBBBB@CC@@@@?BABCB<BA@=????@2@B?BBABBBBBB>B?BBCE?B?BBCCCACCBBBBB@B@BCC=CBB>ABCCCCCBCBBCBBBBBBBDDDD?BBB@BCBBBCD?CBBBBBBBCC
@ATNG8:03579:07482
GATGGTAGCTCACGTACGTCACACGTACTCATTCGTTTCGGAAGAGACAGGTACGTTAATAGTTAATAGCGTACTTCTTTTTCTTGCTTTCGTGGTATTCTTGCTAGTTACACTAGCCATCCTTACTGCGCTTCGATTGTGTGCGTACTGCTGCAATATTGTTAACGTGAGTCATGTAAAACCTTCTTTTTATGTTACTCTCGTGTTAAAAATCTGAATTCTTCTAGAGTTCCTGATCTTCTGGGATGTGTGCGCAGTGCCTACCATCGATGGATCTGAGTCT
+
8:::5;=BBBBBBDCCBCBCBCCCBBCCCCBB?BCCG>CC>B?BCCCCBB@CDDBC?C?CCCC?A?ADDAAACBC??????.?@?BAAA<BBBB@BCB?BD:;:@EDC@AAAABCCC=@@B?B?BBBCD@==;?@@@<@A??>>>A>>>>@===><A@@=??=A=??ABFBAA;<;AAAA5A<@<;;;;:*77//)/899<>@?<>6=<<<.<>>>>:=:>A<ABB;;;A<A:>>B?>?<====6=///999==<=>>=<8==<8888BBCC=?>888AD@??
@ATNG8:03584:07477
GATGGTAGGACGAGCGTCTGAGAGGTACTCATTCGTTTCGGAAGAGACAGGTACGTTAATAGTTAATAGCGTAACTTCTTTTTCTTTGCTTTCGTGGTATTCTTGCTAGTTACACTAGCCATCCTTACTGCGCTTCGATTGTGTGCGTACTGCTGCAATATTGTTAACGTGAGTCTTGTAAAACCTTCTTTTTACGTTTACTCTCGTGTTAAAAATCTGAATTCTTCTAGAGTTCCTGATCTTCTGGGTCTACGCTCGTCGCGCTACCATCGATGGATCTGAGTCT
+
:B>>9BCC?AB@;;@<A@@@AA@A@CD>><A@=@>8:0::7<<@C:;9@@:??>>@4:8;BA=@C@DCCCC::49B;@ACBB,999)95:<)5555.5;75;;)///9:<8>>@=@???799A?B?99;;<AAC@CAAA@CGGDFCCCCCCBB@@@B?CDG?AB>A8;;BDEHCEF?C;;;;.;>C>AABBB.;;BCC=CAAACCCAAA>BBAB2BBBCCAC@DC@CCBBBCCAD@;;;CCC@BBCC>BAAAABCABBCCCCBB@@@>AABBBBCABCBCFCCBBC
@ATNG8:03584:07482
GATGGTAGCGAGCGAGTGTGTATACAGAAGATCAGGAACTCTAGAAGAATTCAGATTTTTTAACACGAGAGTAAACGTAAAAAGAAGGTTTTACAAGACTCACGTTAACAATATTGCAGCAGTACGCACACAATCGAAGCGCAGTAAGGATGGCTAGTGTAACTAGCAAGAATACCACGAAAGCAAGAAAAAAGAAGTACGCTATTAACTATTAACGTACCTGTCTCTTCCGAAACGAATGAGTACGAGAGTCAGAGCAGAGCTACCATCGATGGATCTGAGTCT
+
4B@@<B??@BBBABBDCBBCBBCDBABD@CCBCBB?B>A@CBBCB?AB?D?A>C;;;;;;%;7A:<D@>CBECD>CC99999';@5:7;BA7ABB?BBBCCCDCC@C@CC?BBC@CDBBBCBBBBBBBBCB@=BD::8;BB@B@00-0;@ACACCCCCBA@>ACCCBC@;:8;BB?BBCCB<@@@<:9:9::%:=;=ABB@@ABB?B?AA@A594:BBBB?BCBBBBA=@>;;;6;CC?CBCBBABCBBBBBBB?@?BBBBBB>>>@D=>>BBC@CCA@@BBB;;
@ATNG8:03586:07451
GATGGTAGCTCGCTGATGATATCTCCAGAAGATCAGGAACTCTAGAAGAATTCAGATTTTTAACACGAGAGTAAACGTAAAAAGAAGGTTTTACAGGACTCACGTTAACAATATTGCAGCAGTACGCACACAATCGAAGCGCAGTAAGGATGCCTAGTGTAACTAGCAAGAATACCACGAAAGCAAGAAAAAGAAGTACGCTATTAACTATTAACGTACCTGTCTCTTCCGAAACGAATGAGTACTATAGTCTATCTGAGACTACCATCGATGGATCTGAGTCT
+
ABBB?CBBBDEDBBBBCCCCCCCCC@CCC@CCEC@@?@@CCBCCCC?BC@C@BBB@@@@@2@=AB>?@FDB@@>6==:;;;;*;A=A?BCC;CCCD@BC@CCDCB=B?CD@CBB?BBBCCBCCDDCCCCCBB@BCAA?ABBCBDCC?C@CBBB@CCCCCCC@CCBBCC?CC?BBB999AAA<????BBCCC3CC?BAA@CACCC?C=AAAB<?<?ACCC?CDBAAAA=@>ABE>CCC?BBCCCAAABCCCB@AACBBBBBCCBBB=AACC??@@CCCCB??@BB
@ATNG8:03587:07475
GATGGTAGCGCGACGAGCGTAGACCCAGAAGATCAGGAACTCTAGAAGAATTCAGATTTTTAACACGAGAGTAAACGTAAAAAGAAGGTTTTACAAGACTCACGTTAACAATATTGCAGCAGTACGCACACAATCGAAGCGCAGTAAGGATGGCTAGTGTAACTAGCAAGAATACCACGAAAGCAAGAAAAAGAAGTACGCTATTAACTATTAACGTACCTGTCTCTTCCGAAACGAATGAGTACTATGTAGAGCTCTATACTACCATCGATGGATCTGAGTCT
+
:://)////////:5555;<55555)5;:4;<;=?E@C?@ABBABF?CC?C?=>933778$7-338433:8333(3349999(995;7;>>0=6525>556;===.5044.4=@;@@?;@C>>?<<<?>>;?5>@;;7:@@@C@?>?C?>9965>>:955@>??ABBB?BA=>?;6;8777.733,73777'8;8<??@BB?@@4746<>>:?;?@B@A>@CBAAAB>@=@@@9>99299A987CCBB998CCB===8>9888??<@@>>;;@>?>===7738=
@ATNG8:03591:07461
GATGGTAGCTCACGTACGTCACACGTACTCATTCGTTTCGGAAGAGACAGGTACGTTAATAGTTAATAGCGTACTTCTTTTTCTTGCTTTCGTGGTATTCTTGCTAGTTACACTAGCCATCCTTACTGCGCTTCGATTGTGTGCGTACTGCTGCAATATTGTTAACGTGAGTCTTGTAAAACCTTCTTTTTACGTTTACTCTCGTGTTAAAAATCTGAATTCTTCTAGAGTTCCTGATCTTCTGGGTGTATCAGCGAGTATCTACATCGATGGATCTGAGTCT
+
5C?@<BBBCDDBDBCCBBADBBBBCCCBBBBB@BCCI?CC@C@CDBBBCD?CBBBC@C?ABAD@D@BBBBBBBBB?BBBBB3BC@BBBC<AACC@CAA?BC<889FDD@AAABBBBA?BBC?C?AAABBBAA<@>==:==??>>>??>>>B???B<===;>>=B;>>A???ABB=A????5?=C:??CCD/@@???0;;:888??@@<@@@@/>???A<A:>>=BAAA==>=@=??@?AB:==DF;988??@@FC@@<::>>>::;>>>@@@<@@>>>@@>>>
@ATNG8:03594:07458
GATGGTAGCGCATATCAGCGCAGCCCAGAAGATCAGGAACTCTAGAAGAATTCAGATTTTTAACACGAGAGTAAACGTAAAAAGAAGGTTTTACAAGACTCACGTTAACAATATTGCAGCAGTACGCACACAATCGAAGCGCAGTAAGGATGGCTAGTGTAACTAGCAAGAATACCACGAAAGCAAGAAAAAGAAGTACGCTATTAACTATTAACGTACCTGTCTCTTCCGAAACGAATGAGTACGATGAGAGAGCTCTCTCTACCATCGATGGATCTGAGTCT
+
AC;;.4444:=CBBCCBBAA@@@AA:@BB>BCBCBC@B@CCDCCCC@BB?B?BABBBCCB5B@BCCCCCCAAAG?CCBBABA0AB>B@BDJ;CCB@BAAAABB>>9<@0000AA=AACBAACDDEBBBCBBB?@BBB>BBB@AB@A>A?BAA?ACCDCCCC@BBBCCC@DD?BBB???AAC9???9<>@@@2AB?BBCCBC@??>A<??CC>A>BBBBBACDCBCBA?B@CCE=BBC<ABDCBBBBBAAAA@AABABABAAAA9959ACAAAC@@@;>><;///
@ATNG8:03595:07488
GATGGTAGTGTCATATGAGAGTGTGTACTCATTCTTTTCGGAAGAGACAGGTACGTTAATAGTTAATAGCGTACTTCTTTTTCTTGCTTTCGTGGTATTCTTGCTAGTTACACTAGCCATCCTTACTGCGCTTCGATTGTGTGCGTACTGCTGCAATATTGTTAACGTGAGTCTTGTAAAACCTTCTTTTTACGTTTACTCTCGTGTTAAAAATCTGAATTCTTCTAGAGTTCCTGATCTTCTGGGATGTGTGCGCAGTGCTTACCATCGATGGATCTGAGTCT
+
@@==:>CDBBABCBFEFABBAACCCCBBBC@@<;;;;*;>5<9<A<CCBB?BBBBB>A@CBBB?C@CCDFC00/>)/////$/75<9?;39=9:5;@@;@C?AAACBC?BAEDFBDB?BCCADACCBBBAAB=ABBBGHCCCCBDCCCB@AAB@@>AFG@DEAD;;;BBBABAA=@;;;;.;>B;;;;;;*;:AAB=BBBBBBBBBA5;;;;*;;;;A;A>BC?BBBCBBA@B:;;CCCC@BA@B5B0000>>A@@@BB@@@=AA=BBBBBCD@BBBAAACBBB
@ATNG8:03602:07449
GATGGTATATATATGCACGCTCTACCAGAAGATCAGGAACTCTAGAAGAATTCAGATTTTTAACACGAGAGTAAACGTAAAAAGAAGGTTTTACAAGACTCACGTTAACAATATTGCAGCAGTACGCACACAATCGAAGCGCAGTAAGGATGGCTAGTGTAACTAGCAAGAATACCACGAAAGCAAGAAAAAGAAGTACGCTATTAACTATTAACGTACCTGTCTCTTCCGAAACGAATGAGTACGTGTGACGTACGTGAGCTACCATCGATGGATCTGAGTCT
+
666>;@DCBCCDD;;;=:;CCCGCCABBB@B@@@;;099??;BDCC>AA=A=ABD????@.@=AAABBBBB???8?9;;BBB2A@>@?BA@4@::49CCCECIFCAB@BC=B@@=@@ABBBDDCFCCDCAAA@=;;C@BBBBBCCE@C@CCC@CDCDC;<<ACBBBCB?CE@CBB@BBBBC=A@@;::999(9??AABBB@@A@5959AAD<><:?CCC@CCE@A?@8;6:BC>BCB>BBBCGCBBBBBBCDDCC@??AA@@A?<9?999ACF@CBBABBBDCC
@ATNG8:03606:07451
GATGGTAGTGTGTGCTCTGAGAGTAGTACTCATTCGTTTCGGAAGAGACAGGTACGTTTAATAGTTAATAGCGTAACTTCTTTTTCTTTGCTTTCGTGGTATTCTTGCTAGTTACACTAGCCATCCTTACTGCGCTTCGATTGTGTGCGTACTGCTGCAATATTGTTAACGTGAGTCTTGTAAAACCTTCTTTTTACGTTTACTCTCGTGTTAAAAATCTGAATTCTTCTAGAGTTCCTGATCTTCTGGACAGAGTGTGCAGATACTACCATCGATGGATCTGAGTCT
+
/@?@;9=A?97;////7//5=;;9<<6555944.4:==4<<8<7;;;;;;;:@BA@<@3>:?BBB:>;>?>>=9946@8BC?@?+<<<3::9<2:>>9495925@459599D499FB@99949:B>B>BCBBBC;;6;A@@;@@@AA?AA?>B@=@A:;6:AB?CC@C@@@AB;;;BC?A;;;;.9=B499999':?>>@,::>99995697;;;<(95555169>=9999>=9;5>5><=>;?<;?@?CBBBEBA@A;:::99>@ABB?@@;;;00+0=>@0:8CCC
@ATNG8:03610:07476
GATGGTAGTTATACAGATCAGACACCAGAAGATCAGGAACTCTAGAAGAATTCAGATTTTTAACACGAGAGTAAACGTAAAAAGAAGGTTTTACAAGACTCACGTTAACAATATTGCAGCAGTACGCACACAATCGAAGCGCAGTAAGGATGGCTAGTGTAACTAGCAAGAATACCACGAAAGCAAGAAAAAGAAGTACGCTATTAACTATTAACGTACCTGTCTCTTCCGAAACGAATGAGTACGATGAGAGAGCTCTCTCTACCATCGATGGATCTGAGTCT
+
BDCB?BBBB:?CBBBABBFEECBBB@DCF;;;CB;;499=96:BBB=@D4605<944444$4.48:>@ABBBCB9@@;;;;;*;C<?;@AA8ADD@BA@A@BBCA=A?BB@BDC@DBBDBABBBABCEDCBB?ACBA>BAAABFDC?B@B;;:;DEFCCCD?AAACCA?9:7:A@<AA>==7;==8?BAAB3>?;?>???>CCA@A=?>>A,/+/;BB@<BABBBBC@C?AAC=CCC=??BBBABBCBBBBCCCBBBBBBBBACC@@@;;:>><=>>@@@A>88
@ATNG8:03611:07451
GATGGTAGCACGAGTCACTCATATCCAGAAGATCAGGAACTCTAGAAGAATTCAGATTTTTAACACGAGAGTAACGTTAAAAGAAGGTTTTACAAGACTCACGTTAACAATATTGCAGCAGTACGCACACAATCGAAGCGCAGTATGGATGGCTAGTGTAACTAGCAAGAATACCACGAAAGCAAGAAAAAAGAAGTACGCTATTAACTATTAACGTACCTGTCTCTTCCGAAACGAATGAGTACTATGTAGAGCTCTATACTACCATCGATGGATCTGAGTCT
+
5;<<9>BBBBCCBBCCCABADBBDE@CBB@BCCCBB?B@CCCBBBB>BC@C?BC@;<;;;*;>ACCCDBB;::<@>@<?@@4AD;>:@@@3@;;5;B<;;DBBB@C@BC@BBB>BCBBBBFEGCCDCBBBD@CCCD?BBCDBBBBCA=?>><?CAAABBB@BBBBBB@BB?BBB=??BAB=A@=9888878%/<76///99===<?=@@@@=A=>>A;;8;BBBBCC?A>A@@9@??<?BBBBBBBBBBBAAABBCCBB@;;;;;7;@AA@@B?B???CBAAAB
@ATNG8:03611:07457
GATGGTAGAGAGAGCTCTCTCATCGTACTCATTCGTTTCGGAAGAGACAGGTACGTTAATAGTTAATAGCGTACTTCTTTTTCTTGCTTTCGTGGTATTCTTGCTAGTTACACTAGCCATCCTTACTGCGCTTCGATTGTGTGCGTACTGCTGCAATATTGTTAACGTGAGTCTTGTAAAACCTTCTTTTTACGTTTACTCTCGTGTTAAAAATCTGAATTCTTCTAGAGTTCCTGATCTTCTGGATACACTCATGTGCACCTACCATCGATAGGATCTGAGTCT
+
BCCC=?ABBBCCCGBBCC>AAAB669<<<@@A9@;;9/5@2929CDICBB@CDBBB@C@BBBA<@455:>?AA=@887737$:?<==C>5=B9:79BB?BC@?>?A@@9??BBBBBB?BBB?B@BBA>;;??;>?;;5;==;;;>>?===?===?:;;;:>>5;5;===888==178>>>1>8=9:;;;;+;>@@B:BD>?>A>;;;8==<=+<888>:>:??9==??===;@<>>ADAA=A;;7;@AA@>>>B;;;>>?<7<//+-3337--/58669<:::<=
@ATNG8:03611:07482
GATGGTAGCTCACGTACGTCACACGTACTCATTCGTTTCGGAAGAGACAGGTACGTTAATAGTTAATAGCGTACTTCTCTTTCTTGCTTTCGTGGTATTCTTGCTAGTTACACTAGCCATCCTTACTGCGCTTCGATTGTGTGCGTACTGCTGCAATATTGTTAACGTGAGTCTTGTAAAACCTTCTTTTTACGTTTACTCTCGTGTTAAAAATCTGAATTCTTCTAGAGTTCCTGATTTTCTGGACAGAGTGTGCAGATACTACCATCGATGGATCTGAGTCT
+
5CBB@CCECAC@AABDBBAAADCCBBBCDCBB?BAAA=CEADACDBBBBB?CCCCC?B?BCCC?C?BBBBBBBBB?BBBBD>BB?B@@@;@BBC?BCB@BB????ABB=AABBBBBB?BBB?B?BBBBBBBB@CAAA<AAAAAA???@A@@>>==:>===BA;>:>AAAA@@@@<@@@DD2?:>:??C>C/@?===7>>AACA><>@<@AAA/C===>:><AA<@@AA>>=<A=A>>>AA5AAA<AA@@:;:>?<<:;:@@A??@<@;;;@@@>AAA===A@@@
@ATNG8:03614:07441
GATGGTAGTCTCAGATAGTCTATAGTACTCATTCGTTTCGGAAGAGACAGGTACGTTAATAGTTAATAGCGTACTTCCTTTTCTTGCTTTCGTGGTATTCTTGCTAGTTACACTAGCCATCCTTACTGCGCTTCGATTGTGTGCGTACTGCTGCAATATTGCTAACGTGAGTCTTGTAAAACCTTCTTTTTACGTTTACTCTCGTGTTAAAAATCTGAATTCTTCTAGAGTTCCTGATCTTCTGGGTCTCTCTCTCACGCACTAATCGATGGATCTGAGTCT
+
<BB=;CA?B=CFDDCCCCABBCCCCBCDDC99;;BCC=BB@C@CDFGCCB=BCCCC?C?C@BB@D@CCCCCCBCCAG?AAA6;;6:AAB=BBBB>BCC?CC9;;ABBHGCCCCBCCC?DBC?B?CCCCCCBA?ACCC@CCCCCCCCBCCCC@@?A=B@@<@C@?<ACAABBBBB=>9999-9<A?ABBCB2AA?@@;@ABBBBCAAA@DCDC5CBBBB@B@CC@AAADDCC@C@CCCBCC@CCCB=BBBCCCCCB???::;AAB?BDDDBB>B;;;DDDCCC
@ATNG8:03618:07442
GATGGTAGGCGAGAGTGAGACGCAGTACTCATTCGTTTCGGAAGAGACAGGTACGTTAATAGTTAATAGCGTACTTCTTTTTCTTGCTTTCGTGGTATTCTTGCTAGTTACACTAGCCATCCTTACTGCGCTTCGATTGTGTGCGTACTGCTGCAATATTGTTAACGTGAGTCTTGTAAAACCTTCTTTTTACGTTTACTCTCGTGTTAAAAAATCTGAATTCTTCTAGAGTTCCTGATCTTCTGGGTGCGCTACAGTCTCTCTACCATCGATGGATCTGAGTCT
+
6BCCADBB?B@@ACCCCCDBCCCCCCCCCCAA?ACCC?CC?B?BCCBBBC?CCCBB?B?AACC?C?CCBABABBB?>????1>C@CA??9????=AAB@BB<779BBB?BCBBB@BB?CCD?C?A@@@>=>==A???<AAB@@?>>>>AA@@;:;<>>@=>>:==AAAAAABAA:??ADD5A=A:==@@@/@CA@@:?>>>>>A=::1/////%////:38089:>?>?>=>:>:?@@@@B;>:::3:::AAAAAA??@A@@?@6617==?@BA<@>88:???AA
@ATNG8:03570:07490
GATGGTAGGAGACACGTCGCACACGTACTCATTCGTTTCGGAAGAGACAGGTACGTTAATAGTTAATAGCGTACTTCTTTTTCTTGCTTTCGTGGTATTCTTGCTAGTTACTCTAGCCATCCTTACTGCGCTTCGATTGTGTGCGTACTGCTGCAATATTGTTAACGTGAGTCTTGTAAAACCTTCTTTTTACGTTTTACTCTCGTGTTAAAAATCTGAATTCTTCTAGAGTTCCTGATCTTCTGGTGAGATATGCATGATGCTACCATCGATGGATCTGAGTCT
+
BCCB@CCC?CDFD@@AC@@@AA@@<@@@@AAA;A;;;0:C;A<ADCBDCC?AAA@@=@?BACB@BAAAACDCCCC<CB===+BC>@??=;8DDC?A::8:@=@BCCEB?BBBBBAAA>BBB@C?CC;??>>>=AAAA<@@>>>>>??@AA====>:;;;:?@;@<@>>>@@@@A<??@@?5@5:5;>>>=*>=8888)89<<==?>>?<AEDD.<<=::5;;?A;????AAA<@<@@???B:>>A<===@@???@@999=///88A6;;;AB??<?@@@A;;;AC
@ATNG8:03579:07518
GATGGTAGTGTCATATGAGAGTGTGTACTCATTCGTTTCGGAAGAGACAGGTACGTTAATAGTTAATAGCGTACTTCTTTTTCTTGCTTTCGTGGTATTCTTGCTAGTTACACTAGCCATCCTTACTGCGCTTCGATTGTGTGCGTACTGCTGCAATATTGTTAACGTGAGTCTTGTAAAACCTTCTTTTTACGTTTACTCTCGTGTTAAAAATCTGAATTCTTCTAGAGTTCCTGATCTTCTGGACAGAGTGTGCAGATACTACCATCGATGGATCTGAGTCT
+
5ABB?BCBBBDDBCCBBCBCBBBCCBBBCDDD@DCCC=CCAC@CCCCCGGACCCAA<B?BBCC@C@CDFCBBCCC?BBB@@2BC?CCCC=BC@@<@@@;@C<AABGDDABBBCBCCC@CCD@D=ABCCDBBB?CCBA=ABCBCCCCCCCBCCBBB?BCC@CC@C@CBBBCCCBB;?;;;;.;@B<;;;;;*;@BAC:;;BBCCCCCCACCCC5CCCBB?BACCADHCCCCC@CACCBCCC?BBB@CCCCCCCCC99:CCCCDCBB<@@@@AAA?;;;ACC@@@C
@ATNG8:03586:07513
GATGGTAGTACATGATAGACGACACCAGAAGATCAGGAACTCTTGAAGAATTCAGATTTTTAACACGAGAGTAAACGTAAAAAGAAGGTTTTACAAGACTCACGTTAACAATATTGCAGCAGTACGCACACAATCGAAGCGCAGTAAGGATGGCTAGTGTAACTAGCAAGAATACCACGAAAGCAAGAAAAAGAAGTACGCTATTAACTATTAACGTACCTGTCTCTTCCGATACGAATGAGTACGATGAGAGAGCTCTCTCTACCATCGATGGATCTGAGTCT
+
>:;;9==BB=?D::<BBDDD;;;BCGHGE@DBCBAA;?9BA=A:CCAJF<A9==554444$46;;<BBBCCBAA9AB79999$:::::<<<.<@@;:@AA@ABGHAG@DD@BCB@DEDDBBBCCCBBBBC998:BBB@CCBBCCCB?C?C;;7;;;;CCCC@DDBBBCACC?AAD?ABBBC>B@@;99999(9929AABBA@AA597:BBD4:49=@@@<@BAAAAA=@:;;9???B?BBAAABB@@AEDCBBDBB@@?A@>>00,0;=0:9@=AABBBBBBBA
@ATNG8:03587:07533
GATGGTAGGACGAGCGTCTGAGAGGTACTCATTCGTTTCGGAAGAGACAGGTACGTTAATAGTTAATAGCGTACTTCTTTTTCTTGCTTTCGTGGTATTCTTGCTAGTTACACTAGCCATCCTTACTGCGCTTCGATTGTGTGCGTACTGCTGCAATATTGTTAACGTGAGTCTTGTAAAACCTTCTTTTTACGTTTACTCTCGTGTTAAAATCTGAATTCTTCTAGAGTTCCTGATCTTCTGGGTGCGCTACAGTCTCTCTACCATCGATGGATCTGAGTCT
+
77::69/4.49444444444999:.54;9999.9999(4:::7@<<::;<799555497<<<@8@8@966;>;;:.55555$9@;@=CC<@?@@9?;;2592565;;>;>>>>????9;;??B>AACDBBBE@C;;;@CDGCCCBCCGCDB@@@@7;;B>BC@D?BCCDEEBA@<>A==?0A>B<;;<<;*;ABBD>ICAADBB:;92999*5999<8<:C?<=BBBBAA>@?ABABAC=A;:;.:?ABBDBA@CCBBA@ADCC>BBB;;;<5;??@@B@@<@
@ATNG8:03598:07499
GATGGTAGCACACGAGATCTCATCGTACTCATTCGTTTCGGAAGAGACAGGTACGTTAATAGTTAATAGCGTACTTCTTTTTCTTGCTTTCGTGGTATTCTTGCTAGTTACACTAGCCATCCTTACTGCGCTTCGATTGTGTGCGTACTGCTGCAATATTGTTAACGTGAGTCTTGTAAAACCTTCTTTTTACGTTTACTCTCGTGTTAAAAATCTGAATTCTTCTAGAGTTCCTGATCTTCTGGTGAGATATGCATTGATGCTACCATCGATGGATCTGAGTCT
+
5>::7;DBBCBBBCCCDDCDBCDCBB999>BB?BBBB>CB>B?;;9BCCCACCA;;7;=ABBC@C@DD@AA@ABB?@?@@>,=<:8=>@6@A@?=@CA?BB<??@AAA?ABBBBBBC<>>C@C@ABBBBA@<9<>>?6::=A???>>=@=<::6717<<9?@:=:=@AA>>?BE7;;@DE5B:>488988(8>>AA:AA?>=<;;;<89===*8///8485@A=@@@@@@A;>:>??A@B<@@@=777A@>><@@@F<@@::::==9:;;;>??<>>>AA;;;=>
@ATNG8:03599:07497
GATGGTAGGTGCACATGAGTGTATCCAGAAGATCAGGAACTCTAGAAGAATTCAGATTTTTAACACGAGAGTAAACGTAAAAGAAGGTTTTACAAGACTCACGTTAACAATATTGCAGCAGTACGCACACAATCGAAGCGCAGTAAGGATGGCTAGTGTAACTAGCAAGAATACCACGAAAGCAAGAAAAGAGGTACGCTATTAACTATTAACGTACCTGTCTCTTCCGAAACGAATGAGTACGTGTGCGACGTGTCTCCTACCATCGATGGATCTGAGTCT
+
55AB?BCB@BAABEDCBBCAAAAAB<@@@=AA@@@?<@?BBBCCBB?BD@D=??B::9::*;>AABBBBCB;;;0;9;;99*5@;@.::9&9994;?CCDCDCB@B@BDABBB@@@?BBBDBBBCCCCCAA?BDDD@BABBBCBC?B>BBB@BCCDBBBB@CBACCC?BB>AAA=@@???8????ABBB9BAA?CBBBB788@C@BBB@>B=@@CBB?BCCBCBD@C@CCC>CBB?BBBBCCB???A???AABBBBBBA?A??<?AACBBB?BAAABB?@??
@ATNG8:03600:07507
GATGGTAGGCGTGTGAGAGTCTGCCCAGATGATCAGGAACTCTAGAAGAATTCAGATTTTAACACGATAGTAAACGTAAAAGAAGGTTTTACAAGACTCACGTTAACAATATTGCAGCAGTACGCACACAATCGAAGCGCAGTAAGGATGGCTAGTGTAACTAGCAAGAATACCACGAAAGCAAGAAAAGGAGTACGCTATTAACTATTAACGTACCTGTCTCTTCCGAAACGAATGAGTACGATGAGATCTCGTGTGCTACCATCGATGGATCTGAGTCT
+
BACC@DCC?BBBBBBBCCCCABBCC=CDEBBCCCCC@C?CCCDCDD@BC>A=?@B9:::-;@BBBCBBBB>>>7>??@AB9AA<?4877+9@@>BCBBBBCAA>A@CC??@@?@@?>>>==>AA@A===>:>>>><@@@@@@@A=A9>>A?ACACACCA>BBCCAA>AC?CCC?BBA@@:@?>;99::*:9??AEAAAAAD<A<AA@@;A=A@><?;@A>>;;;9@<@DC9>AA@>>>BBBBCBBBBBCBBB>=<=<<<:::;?@BBCBC>CCB@@>>??<
@ATNG8:03603:07492
GATGGTAGTGTGTCTCTGAGAGTAGTACTCATTCGTTTCGGAAGAGACAGGTACGTTAATAGTTAATAGCGTACTTCTTTTTCTTGCTTTCGTGGTATTCTTGCTAGTTACACTAGCCATCCTTACTGCGCTTCGATTGTGTGCGTACTGCTGCAATATTGTTAACGTGAGTCTTGTAAAACCTTCTTTTTACGTTTACTCTCGTGTTAAAAATCTGAATTCTTCTAGAGTTCCTGATCTTCTGGAGATACACATGATACTCTACCATCGATGGATCTGAGTCCT
+
;>BB@CCBBBCCCDDDAAAAAACCCDCC@@00+0===8@A>B@CCDDBBB@BBC@A?BADCCC@C?CCCFDBCCC?;;;;;*;;5;@C@8@CBA@BDC?CC?<<;CDD@CBJFDCCC?A@C@C?BBCCCBBB?BCCG?BCEBCBBBDDCCBBBAC?CCD@CC?A?ABBCC@@@B?AAAAA9@=A<;;;;;*;CABA?BBCCBBCABA5;;;;*;;;<A?AACCACCBBCCDAD@BBBBBD>BBB?BBBBBBCBA@@FBBBB@@@@<@@??BAB?BBAAAAAAB?A
@ATNG8:03603:07523
GATGGTAGGCACTGCGCACACATCCCAGAAGATCAGGAACTCTAGAAGAATTCAGATTTTTAACACGAGAGTAAACGTAAAAAGAAGGTTTACAAGACTCACGTTAACAATATTGCAGCAGTACGCACACAATCGAAGCGCAGTAAGGATGGCTAGTGTAACTAGCAAGAATACCACGAAGCAAGAAAAAGAAGTACGCTATTAACTATTAACGTACCTGTCTCTTCCGAAACGAATGAGTACTGTATCTATGTGTGCGCTACCATCGATGGATCTGAGCTCT
+
45559>>D@CB@@=A;;:@@DCCCC>CBB?BAAA@A<@>BCAAABB?AC5;5;;@;9994$46::455;<<<<:19945555$5;6;.5606<<6<;;555555.93::7<@A866A>CECCCC:9;BB@@>;;:D@BBBDAAAA=A>A@@=@;;:CB<B<>:@@<B>BB=777<?;;<6877878999(9=;@?>?BABB>;>;::;?7>;@8::?????855<8=7888188;56///9//777373<7734;;;<888:85552<9=B?BBA@::.--,,
@ATNG8:03604:07499
GATGGTAGAGAGACTGTAGCGCACCCAGAAGATCAGGAACTCTAGAAGAATTCAGATTTTTAACACGAGAGTAAACGTAAAAAGAAGGTTTTACAAGACTCACGTTAACAATATTGCAGCAGTACGCACACAATCGAAGCGCAGTAAGGATGGCTAGTGTAACTAGCAAGAATACCACGAAAGCAAGAAAAAGAAGTACGCTATTAACTATTAACGTACCTGTCTCTTCCGAAACGAATGAGTACCTCTCAGACGCTCGTCCTACCATCGATGGATCTGAGTCT
+
;;;:599/0//9::<<CC:;:CBB?7BCB?BB@@@@=@?BCFCDDB@BB5969====???.838=;=:>=B=BA9>>::;;;';9892555&5994;:69CC?@A>A>AB>BAB=BBBCDGDDCDECBBBBA>ABBB?BBBBDB;;8;?E;;8;BBABBCC@CCDBBC=;;900/488/33(37738::?@1AC>BB=BB=BCB?B?BB==6=:=>B@@=@;;:@DC?C@AA?8?==9=><BBCC?BBB??>BB?>?BBC@=A>=9=<<=;;;<AB@@@@@@;:
@ATNG8:03610:07510
GATGGTAGACACGTGTGCTCTCTCGTACTCATTCGTTTCGGAAGAGACAGGTACGTTAATAGTTAATAGCGTACTTCTTTTTCTTGCTTTCGTGGTATTCTTGCTATTTACACTAGCCATCCTTACTGCGCTTCGATTGTGTGCGTACTGCTGCAATATTGTTAACGTGAGTCTTGTAAAACCTTCTTTTTACGTTTACTCTCGTGTTAAAAATCTGAATTCTTCTAGAGTTCCTGATCTTCTGGATTGCGACGCGATATACTACCATCGATGGATCTGAGTCT
+
<B=D@CCCCCDDECBBAA<CCCCBCDCBDCCA?BCCL>CC?B@CDBA@@D?B@@AA?B?BBCD?C@DCBBBB;;?733333$9=;?ABB;AADC@DBA?CF?A@A???8?BBBBBCC?AAA?C?B???A@@@<AAAA;@@@@<;;>>>>>==>??;???=AA=A8;;??>>>>>;:9999,;4;4;8899,99777)--6---698:17775(58999496>>4>AD@;::=D<A>??@C7::B=AC:==@A@@@;;;A@????@;888???A<>>;;;????A
@ATNG8:03615:07497
GATGGTAGAGAGAGCTCTCTCATCGTACTCATTCGTTTCGGAAGAGACAGGTACGTTAATAGTTAATAGCGTACTTCTTTTTCTTGCTTTCGTGGTATTCTTGCTAGTTACACTAGCCATCCTTACTGCGCTTCGATTGTGTGCGTACTGCTGCAATATTGTTAACGTGAGTCTTGTAAAACCTTCTTTTTACGTTTACTCTCGTGTTAAAAATCTGAATTCTTCTAGAGTTCCTGATCTTCTGGTGAGATATGCATGATGCTACCATCGATGGATCTGAGTCT
+
AB@@7;;@BCCBCBCAAACCJEHGDA@ABC<;9;CJC>EG?A?BBBDBBB@BCCCD?C=BBCC?A?CCDBCBCCC?99:::):<<BBCC>DFAA>ABB@DD?BBBBBB?BBBBCBBB?BBB?C?CCAC>@@A=?A?A=???A@@@?????@????:==@;::7;<@BB@@@@@>9;;;;;/:8=8<====+:::;;3;=DD>>>>::5;>>=/<>>;;6;<==:>@@B@@@=C=AA@@@A<>>>7998::==>AA@@@B?>:::A<:::>>>>:>A@=>>>>>A
@ATNG8:03619:07492
GATGGTAGTATCTGCACACTCTGTCCAGAAGATCAGGAACTCTAGAAGAATTCAGATTTTTAACACGAGAGTAAACGTAAAAAGAAGGTTTTACAAGACTCACGTTAACAATATTGCAGCAGTACGCACACAATCGAAGCGCAGTAAGGATGGCTAGTGTAACTAGCAAGAATACCACGAAAGCAAGAAAAAGAAGTACGCTATTAACTATTAACGTACCTGTCTCTTCCGAAACGAATGAGTACATAGATATACGTATAGCTACCATCGATGGATCTGAGTCT
+
5>BC@BBBBBBC@@ACCCDDDEDCC@CCC@CCBABB@B@DCCBBBC@CC@D@CCBBBBAA3B@BBCACFBC?>=5;<>@@@?,??<?<>>>6@CC@CCBCCDFCC@B?BEAEAA>ACBBCCCCCCDFCCCAA>BECC?BBBADDDD?B?B@@?@DDDBABC@CCCCCC?BB=BBB>BBBAA;@??:=@@@A2BD?CABCABBBB?B?BBCA8:69>A??<@B@@@BB@F?AAA=BCC?AABBBCCAAAAAAAAAAACCCAAAACC=>;=?A@>9=AAAA@@==?
@ATNG8:03579:07543
GATGGTAGCGCATATCAGCTCAGCCCAGAAGATCAGGAACTCTAGAAGAATTCAGATTTTAACACGAGAGTAAACGTAAAAGAAGGTTTACAAGACTCACGTTAACAATATTGCAGCAGTACGCACACAATCGAAGCGCAGTAAGGATGGCTAGTGTAACTAGCAAGAATACCACGAAAGCAAGAAAAAGAAGTACGCTATTAACTATTAACGTACCTGTCTCTTCCGAAACGAATGAGTACGATGAGAGAGCTCTCTCTACATCGATGGATCTGAGTCT
+
@A<C@B@BCB?@;CEEBBA@@@;;;,:BB=CBBBAA<A?BCC@@;C8@@;@;9944444&56:>:55555;<;1:;4444&4939.45/6?D@DBBB<<;;;6;?BB>B@@<@DCBCCC@A@B@@@BBB>BB<;6;BAABB;;6;<A;;9:BBBCC?C?BACCEE@A@>;;9?BBBCE=?==;99:::):><>DBBDBBBA>A>AABB?B@AABCB>BB@@ABB@C?BBB>BCC@BAACBBCCD@@@BBABBBAA>>>@@000@;??AA>BBBC@@????
@ATNG8:03620:07057
GATGGTAGTAGTACACTAGTCATACCAGAAGATCAGGAACTCTAGAAGAATTCAGATTTTTAACACGAGAGTAAACGTAAAAAGAAGGTTTTACAAGACTCACGTTAACAATATTGCAGCAGTACGCACACAATCGAAGCGCAGTAAGGATGGCTAGTGTAACTAGCAAGAATACCACGAAAGCAAGAAAAAAGAAGTACGCTATTAACTATTAACGTACCTGTCTCTTCCGAAACGAATGAGTACTGTATCTATGTGTGCGCTACCATCGATGGATCTGAGTCT
+
@:?@;?@@@@====CCFDDCCBB@?>ABC@BBCD99:;@BBCCB;;5;;5;=@??:9999$95?=:@@=;9799/9>@@?=<(;;.5.5<>4@BC@CDCCBBDCC?B?;;7;CC:;<CCAAACCCCCCBBCD@DCCC?BBCBBBBB?B@B;;9;BBBBBBB@AAAABB?BC?999?BB???8;<>9989999%9>;>?>?CCCAA:?:=>BB=A<@@A::5:@@@???>A>BCC>CBG?BBCBCBDGDDCCC???BCCCCABB?>>;>B>>==A>AAAABAAABB
@ATNG8:03621:07040
GATGGTAGTGATACAGATCAGACACCAGAAGATCAGGAACTCTAGAAGAATTCAGATTTTTAACACGAGAGTAAACGTAAAAAGAAGGTTTTACAAGACTCACGTTAACAATATTGCAGCAGTACGCACACAATCGAAGCGCAGTAAGGATGGCTAGTGTAACTAGCAAGAATACCACGAAAGCAAGAAAAAAGAAGTACGCTATTAACTATTAACGTACCTGTCTCTTCCGAAACGAATGAGTACAGAGAGTACGATATGTCTACCATCGATGGATCTGAGTCT
+
88::266AA;;;;;5@<<BBCC;;;7;9>9<955993:054:54340396:6;@;<=??>+=788=BC@B@ABB9B896>=<'99.4.444&5>>.566666=@C@C@BB>BBB@BBCBBBCCBB<;;A;;9;@@BD?CB:::CCC@C@DBCACBBB;;:C@CCBBBB?BB?ABC<877??8<;;8>@AAAB(BB?@A@A>>>>=?B?@>@A:>8==@@@>@AABA@A?B=?@D=???=@@<>?9989?>??@@@A<?>@@@?>?>?BA???@F=B;;;:<:///
@ATNG8:03624:07074
GATGGTAGGAGACACGTCGCACACGTACTCATTCGTTTCGGAAGAGACAGGTACGTTAATAGTTAATAGCGTACTTCTTTTTCTTGCTTTCGTGGTATTCTTGCTAGTTACACTAGCCATCCTTACTGCGCTTCGATTGTGTGCGTACTGCTGCAATATTGTTAACGTGAGTCTTGTAAAACCTTCTTTTTACGTTTACTCTCGTGTTAAAAATCTGAATTCTTCTAGAGTTCCTGATCTTCTGGTGTCGTCTATCATGTACTACCATCGATGGATCTGAGTCT
+
5ACCACCC@BBBBCDCCBBBBBCCCDCCCC;;=;CCF?CC@C@::;BBBD@CCCAB>A?@ACC?C?BBAAAAA@C@BBBBB3BC?B:9949CAB?BAA=?>9879@AA>ABBABBBB?BBB?A=AAA888>>;>>GD;@??B?@@AAA@>@<><>::::=;;8;=BBBA?@@AA7;;@@@6@>D<@@@@@/@@@@@9@AA@@@@D;;/7677(8;;=@;@=AA;AAACABB;?;@AAAAA;>>=8899<<<===@A@>>>@@A>>;>@@B>>><==<@@@@A@@
@ATNG8:03628:07074
GATGGTAGTGTGTCTCTGAGAGTAGTACTCATTCGTTTCGGAAGAGACAGGTACGTTAATAGTTAATAGCGTACTTCTTTTTCTTGCTTTCGTGGTATTCTTGCTAGTTACACTAGCCATCCTTACTGCGCTTCGATTGTGTGCGTACTGCTGCAATATTGTTAACGTGAGTCTTGTAAAACCTTCTTTTTACGTTTACTCTCGTGTTAAAAATCTGAATTCTTCTAGAGTTCCTGATCTTCTGGAGATACACATGATACTCTACCATCGATGGATCTGAGTCT
+
6BBB<CBBACBBBCCCDCCCCDCCBBBCCCBB@BCCC>AA?B?CDC@A@C@DDBBB@CADFCC?B@BCCCBBBCCBABA@@2A?<ABCC>CCCC@CCCADC;;;BCCC@CCCDCAAA@CBB?B@DCCBCCCC?ABBEADBBBCCBBBBBBECBCB@CBA?BB?B@CBBBCC@AA@BCCDD;D?B?BBDFF5DCBBB;;;CCBBBBBB>BCCE2CCC<=;=BGC@DFDCCBB?B@BBBDBB?BBC?AADCCBBBCDDCCCCBCA@@=@ABBBCC@CBBCCBBB@@
@ATNG8:03633:07068
GATGGTAGCGAGCGAGTGTGTATACCAGAAGATCAGGAACTCTAGAAGAATTCAGATTTTTAACACGAGAGTAAACGTAAAAAGAAGGTTTTACAAGACTCACGTTAACAATATTGCAGCAGTACGCACACAATCGAAGCGCAGTAAGGATGGCTAGTGTAACTAGCAAGAATACCACGAAAGCAAGAAAAAGAAGTACGCTATTAACTATTAACGTACCTGTCTCTTCCGAACGAATGAGTACGATGAGAGAGCTCTCTCTACCATCGATGGATCTGAGTCT
+
=A==9==BCBCBCCCBBBEB@B;<;7@CC@CDDC9::;=@@BBCBB>BB>A>ABCCDCDC2D?CCEGGD@A;;;0;B;;;;;*;G5;5:::*:BC@CCCGCDC@@<@?AA>BED?CBBA@@CCCEBBAABBB@BCGG@BBBCCDCC?C@AAA@CDGDCBBB@BBBBBB@BB?BBB=??BA?9?88/88888(9?;>??BDDDCC=?>?AAD@B?BBCBB?BBDCBBB@C@CC@BCB>AADBBBCBC?>@AA@BCB???CCCBBB?BBBBBB@=?BBA???=::
@ATNG8:03633:07079
GATGGTAGACACGTGTGCTCTCTCGTACTCATTCGTTTCGGAAGAGACAGGTACGTTAATAGTTAATAGCGTACTTCTTTTTCTTGCTTTCGTGGTATTCTTGCTAGTTACACTAGCCATCCTTACTGCGCTTCGATTGTGTGCGTACTGCTGCAATATTGTTAACGTGAGTCTTGTAAAACCTTCTTTTTACGTTTACTCTCGTGTTAAAAATCTGAATTCTTCTAGAGTTCCTGATCTTCTGGCTCTCGTAGACAGATACTACCATCGATGGATCTGAGTCT
+
<B=E@CCCBBCBCBBAABBCJHCDDCBBBCBB?BCCC?CD?B?BCBBCCC>ABBBB@B?ACCD@B=AAAAABBBB?BABBB2BB?BBAA=BCBC@BBB>BB=789BBB?BBBBBBBB>A<<=A;AA?==>AA;AAAA7::>>>>?@@@AAAAAAA<@@@<>>;><@@AACAA==:===AA5A=A<;;;;;+:>=<=3;;<<=<@;=;06878(8==>C=A<@D=@@?????<A:>>???@<>>A<AA@===BADAA@@?@@A>>>:>>@@>996=///9999::
@ATNG8:03634:07064
GATGGTAGTGTGTCTCTGAGAGTAGTACTCATTCGTTTCGGAAGAGACAGGTACGTTAATAGTTAATAGCGTACTTCTTTTTCTTGCTTTCGTGGTATTCTTGCTAGTTACACTAGCCATCCTTACTGCGCTTCGATTGTGTGCGTACTGCTGCAATATTGTTAACGTGAGTCTTGTAAAACCTTCTTTTTACGTTTACTCTCGTGTTAAAAATCTGAATTCTTCTAGAGTTCCTGATCTTCTGGGATGTGTGCGCAGTGCCTACCATCGATGGATCTGAGTCT
+
<88;7?0555;455;<666>>>@@@CBBBD@@<@9995:@?C?CCCCBBB@AAACDAF@DCFKAC@;;;BAB@<A8>@A>>,/0*//;;1@>95.555.5;49?@@@C@CBCBCBB@?B;;6;=A@ABCBBB@BBBCACCEIFB;;;BCBBBA@@<@;;5;A=@?BB<;;;;;;7;ABBB:B@D=:;;;;*;@?AC/;:;9@@:99=4====,=999?:?=BC?BAAA@>?;@;?AA;;;<@?AA8A;;;;;;:@>=9955.5==49>>>??<8<:::::9=<?
@ATNG8:03636:07088
GATGGTAGCGCGACGAGCGTAGACCCAGAAGATCAGGAACTCTAGAAGAATTCAGATTTTTAACACGAGAGTAAACGTAAAAAGAAGGTTTTACAAGACTCACGTTAACAATATTGCAGCAGTACGCACACAATCGAAGCGCAGTAAGGATGGCTAGTGTAACTAGCAAGAATACCACGAAAGCAAGAAAAAGAAGTACGCTATTAACTATTAACGTACCTGTCTCTTCCGAAACGAATGAGTACCTCTCAGACGCTCGTCCTACCATCGATGGATCTGAGTCT
+
:;44059<<@;;65<<<?BACCCDD?CCC@BA@@::6:=AAAAABB?BB?B????AAAAB2B@EDDAAABBBBA;:;44444$4?=?2999&999??;::B@>00*0;<<8<<?99:9<BBBCCBCCDCDCC@CBCB@CCCCCCAA>B@DDC@CBBCBCCD?AAAABD@BB=?=;.77?AA8><<899:::(:A>ACBB@?A9507799:=/5/565557;>;;;==9=9<;;18892333;=>@=A@@A@AABBAAA@?A<====B@A@A??;?;;;;;;888
@ATNG8:03638:07088
GATGGTAGATATATGCACGCTCTACCAGAAGATCAGGAACTCTAGAAGAATTCAGATTTTTAACACGAGAGTAAACGTAAAAAGAAGGTTTTACAAGACTCACGTTAACAATATTGCAGCAGTACGCACACAATCGAAGCGCAGTAAGGATGGCTAGTGTAACTAGCAAGAATACCACGAAAGCAAGAAAAAAGAAGTACGCTATTAACTATTAACGTACCTGTCTCTTCCGAAACGAATGAGTACTGTATCTATGTGTGCGCTACCATCGATGGATCTGAGTCT
+
B=BDABBBCBCBBABDCCAAACFCC@BAB>@@@A;;7;@BBDABAC?AA;?9?<;89:::)=;AAA??>A?=;<7?ABEEDD3BB?C@DDC;DDDABB;;;CB;;7:9>?;@AA=AA;;;CCCBBDDFCCBC?CABB@;:;BBBAA?C@BBB@CBCFEBCB@BBBCBB?::4:?=;@@@??899939:::::%9;9793788?A=;:=:;A?6B;>=A::6;@>?@@@<?9?AA9B::7:@@?@@BBBBBABBAABABBBA?@?ED@BA?>>>D?B@??BCBCBF
@ATNG8:03639:07044
GATGGTAGTGTCATATGAGAGTGTGTACTCATTCGTTTCGGAAGAGACAGGTACGTTTAATAGTTAATAGCGTAACTTCTTTTTCTTTGCTTTCGTGGTATTCTTGCTAGTTACACTAGCCATCCTTACTGCGCTTCGATTGTTTGCGTACTGCTGCAATATTGTTAACGTGAGTCTTGTAAAAACCTTCTTTTTACGTTTACTCTTCGTGTTAAAAATCTGAATTCTTCTAGAGTTCCTGATCTTCTGGTCTACTACACTGTACTCTACCATCGATGGATCTGAGTCT
+
:CEF@DC@@<@CD<<<@@CCBBBGBB=@A>:4.49993;<8=96;:A;>B:><@@:@);25;9?8@=>==;=5505=799:99(9:<4556>466<;3:/0*/:)//66==7<@<=?;AA=@@A>B;AAA@BA??;AABD?BBF99996<<A;;<>592999:>?9C=???@@>@==9=99999'9;@=ABFAG+69CCC)59955.5999949999(99999494996<>>;?;A8@9???BAA<@@B=BBBBABAA@AAA;;0=@@00,0===?>?9?:::@>?888
@ATNG8:03641:07076
GATGGTAGTGTGTCTCTGAGAGTAGTACTCATTCGTTTCGGAAGAGACAGGTACGTTAATAGTTAATAGCGTACTTCTTTTTCTTGCTTTCGTGGTATTCTTGCTAGTTACACTAGCCATCCTTACTGCGCTTCGATTGTGTGCGTACTGCTGCAATATTGTTAACGTGAGTCTTGTAAAACCTTCTTTTTACGTTTACTCTCGTGTTAAAAATCTGAATTCTTCTAGAGTTCCTGATCTTCTGGACAGAGTGTGCAGATACTACCATCGATGGATCTGAGTCT
+
5:<=9=BBDDCCBD@<<AAABCBBCCCDCCBB@BBBC<CC@D@@AACCCC?CCDDD?C@CCCC@C?CDCCCCCCDACCCCC5CD@BBCC>CCCC@BBBAHE9::CCCC@CCCCCBBB@CBB@B@CCICCCBB?BBCC?BBCCCCCBBBBBCDBBA?CDD?BB?B?CBCCCCCCC@A::::.:>B;?A???0@DCCC=BABCCCCCCD?DDDD3CBABDAJBCC@CCCCCCC@C?BBCCCD?BBCADGDCCBBBB@@@BBCCCCCC@CBBBCCC@CCAAAAAACC
@ATNG8:03643:07057
GATGGTAGTGATACAGATCAGACACCAGAAGATCAGGAACTCTAGAAGAATTCAGATTTTTAACACGAGAGTAAACGTAAAAAGAAGGTTTTACAAGACTCACGTTAACAATATTGCAGCAGTACGCACACAATCGAAGCGCAGTAAGGATGGCTAGTGTAACTAGCAAGAATACCACGAAAGCAAGAAAAAAGAAGTACGCTATTAACTATTAACGTACCTGTCTCTTCCGAAACGAATGAGTACTGCGTCTCACTCTCGCCTACCATCGATGGATCTGAGTCT
+
<<>>;>BCCDCBBBCCCBCCCMEDC?CBC@CCDCBB?B?BBBBCBD@BB>B>ABAADAAA2A=AAAAAAAC988+8>=@??>,>A=@?BCD;CCCACAAABBB::9;?BD@CBB?BDCCCBBBCCCBCBBBB@DBDB?BBBBBBBC?EBCBB?BCCBBBBC?CABBBC@CC???@?BA@@@:?@@;9:9999%9=;=94:BCDCC?B?@@EA;A=??BCB?AAA@@AA?B@BDD>DDC>AACAAAA???9;;@A;;;DBBCD@C;;8:AAABBB@C@??CAAACB
@ATNG8:03649:07056
GATGGTAGGACGAGCGTCTGAGAGGTACTCATTCGTTTCGGAAGAGACAGGTACGTTAATAGTTAATAGCGTACTTCTTTTTCTTGCTTTCGTGGTATTCTTGCTAGTTACACTAGCCATCCTTACTGCGCTTCGATTGTGTGCGTACTGCTGCAATATTGTTAACGTGAGTCTTGTAAAACCTTCTTTTTACGTTTACTCTCGTGTTAAAAATCTGAATTCTTCTAGAGTTCCTGATCTTCTGGGTCTACGCTCGTCGCGCTACCATCGATGGATCTGAGTCT
+
;AAB>BBB>BC@@BABBABBBCCC?CCBBBCC@CBCC>CC?C?BBBCCCC?CCBBC@CACBBB?C@CCCCAAADC@BBBBC5BA>A@@@;@AAB?BCC?CD@B@ACCFACCCCCBBC?A@C@D?CCCBBAAA?BBCC?CCCCCBBBCBBBBBCDC?CCC?CC?C@BBCCDCDDE@CBBBB<BAF?DCGJJIFC;;;6<ACBCCDBBB4:;;;*;@@AL@C@CD@DCCBCCC@C@@@@DCC@CCCC>CCBBCCCCCCBCBBBBBBB@BBDB??@ADBBBCCCC@@
@ATNG8:03652:07089
GATGGTAGAGAGACTGTAGCGCACCCAGAAGATCAGGAACTCTAGAAGAATTCAGATTTTTAACACGAGAGTAAACGTAAAAAGAAGGTTTTACAAGACTCACGTTAACAATATTGCAGCAGTACGCACACAATCGAAGCGCAGTAAGGATGGCTAGTGTAACTAGCAAGAATACCACGAAAGCAAGAAAAAGAAGTACGCTATTAACTATTAACGTACCTGTCTCTTCCGAAACGAATGAGTACTATGTAGAGCTCTATACTACCATCGATGGATCTGAGTCT
+
:>>>;@BBBBABAB;69@@@B9;;A:AAB=B;;9BC?B?B@?:::A?@A?A>BB???CCA.A;773;===::9;393;4;;;):97;.555&9::;<699<@<<<:>7?;?@A?<@A::;B==@@@>>>BCE@C;<<>A@DBBBCC?B?B;;6;B@@ACCC@AAAA<A>BB?B><2;=778*3;>/73==?.>@=BBBBBBBBA<@8;;@A=A<=><;;5:?=>988;?9??A9==?9<>>BBBBBBBBBBBBAAA===<999//*/<::<<?8@988@BBBBB
@ATNG8:03655:07072
GATGGTATATCTGTCTACGAGAGCCAGAAGATCAGGAACTCTAGAAGAATTCAGATTTTTAACACGAGAGTAAACGTAAAAAGAAGGTTTTACAAGACTCACGTTAACAATATTGCAGCAGTACGCACACAATCGAAGCGCAGTAAGGATGGCTAGTGTAACTAGCAAGAATACCACGAAAGCAAGAAAAAAGAAGTACGCTATTAACTATTAACGTACCTGTCTCTTCCGAAACGAATGAGTACTATACTATCTGAGACTACCATCGATGGATCTGAGTCT
+
CCBB?CCBCCCCBBBCCFDCCCCC@DCC?CCCB??<??BBFBBBC?CC?C?BBBBBBAB2A?BBCBCCBBBBA<@BBBCCC3BB?B@CDE;CCC@CCBBCCC@@?A@DE@CAB?BCCCDBB@BCBCCCCBB?BCCD@CAAABBBB<A>A??>?CBCBCCC?A?ABBB@??=?CC;??BAA=?>>;::9999%9><>979CCCAB<:577AA8><>ABBA>AA@@?CB?B?BBB=BCC?CCCCCBBBABCCABBCDBB@?AAAB=B::;=AD=A==>CCC;;;
@ATNG8:03661:07079
GTGGTAGCTATACGTATATCTATGTACTCATTCGTTTCGGAAGAGACAGGTACGTTAATAGTTAATAGCGTACTTCTTTTTCTTGCTTTCGTGGTATTCTTGCTAGTTACACTAGCCATCCTTACTGCGCTTCGATTGTGTGCGTACTGCTGCAATATTGTTAACGTGAGTCTTGTAAAACCTTCTTTTTACGTTTATTCTCGTGTTAAAAATCTGAATTCTTCTAGAGTTCCTGATCTTCTGGACGACGCGCACTGACACTACCATCGATGGTTCTGAGTCT
+
CBB?BCABBCCCCCCCABBCCEAAABBBB;:7;BBB=BB@CACCCCCCC@CBBBB@C=@@CC@C@CDCBABBBB@BCFDE3CB?BBDD>BCBB?BBB?CC?99:A@@<AAACBBDC=A@B@B@AB?BB>;<9@@AC9@@AA>?>@@@C???;;;<?@A=AA<A<A>>>@@@@@<@====2<<@:=<DDD/??===1660///<<<@=CFDD/A887@<@<AB<BA@@???<A=CACADD;?>><>A>>>??@AA???AA@>==@;@:::@AA<?<@@@>=<?@
@ATNG8:03662:07058
GATGGTAGACTTATCGTACTCTCTGTACTCATTCGTTTCGGAAGAGACAGGTACGTTAATAGTTAATAGCGTACTTCTTTTTCTTGCTTTCGTGGTATTCTTGCTAGTTACACTAGCCATCCTTACTGCGCTTCGATTGTGTGCGTACTGCTGCAATATTGTTAACGTGAGTCTTGTAAAACCTTCTTTTTACGTTTACTCTGTGTTAAAAATCTGAATTCTTCTAGAGTTCCTGATCTTCTGGTGTCTGATCTGTATCACTACATCGATGGATCTGAGTCT
+
BCCC@CCCABB@CBBBCCCCCBBBBCCCBC::7;BBB>BB@CFBABDDBB?BCBBB?B@BCA@>A@BBDCBAABC@BBBBB2BD>C@@@=ACBB?ACDAAB999?BCB@BCCAA?BB?BBB>A;????=;::7:@@@<@?AA?@>@A???BA===:>AA<AB=A=???===B@@<@>?>>5>:>::;;;:*:>777.666///::>;@@@@/>>>=A<B=>>;>??;;;?<@:>=@@>>7;;?=@A??=>>@@=>=>>>A@@BAA>>>@AA:>=>=;/////
@ATNG8:03664:07072
GATGGTAGGTGCACATGAGTGTATACCAGAAGATCAGGAACTCTAGAAGAATTTCAGATTTTTAACAACGAGAAGTAAACGTAAAAAGAAAGGTTTTACAAGACTCACGTTAACAATATTGCAGCAGTACGCACACAATCGAAGCGCAGTAAGGATGGCTAGTGTAACTAGCAAGAATACCACGAAAGCAAGAAAAAGAAGTACGCTATTAACTATTAACGTACCTGTCTCTTCCGAAACGAATGAGTACGAGAGTCAGAGCAGAGCTACCATCGATGGATCTGAGTCT
+
22,,(,6839/45555555<:<:/-,(,,,(,-,6-/)/177;<;;;344.44)44877777'73/0)/7///)/<<<4<966;;;(595)57<<>2;;;9=A@@@?>=@7;6:?;>>>::<?@A@@@@ACDCCCCC@BC@@<@;;;ABBA?C>C;;8;BA@BBCC@BBBCCC?AA>BA@>A::9A9?<=083<==+=B8@<@BBBBBB?C@CBBA<?;?@;<;@AA>AA@A?B99;D<@?<8<?:><<>==9=733;333888333:8828:@?<:@=B9:99994=<
@ATNG8:03665:07057
GATGGTAGACACGTGTGCTCTCTCGTACTCATTCGTTTCGGAAGAGACAGGTACGTTAATAGTTAATAGCTTACTTCTTTTTCTTGCTTTCGTGGTATTCTTGCTAGTTACACTAGCCATCCTTACTGCGCTTCGATTGTGTGCGTACTGCTGCAATATTGTTAACGTGAGTCTTGTAAAACCTTCTTTTTACGTTTACTCTCGTGTTAAAAATCTGAATTCTTCTAGAGTTCCTGATCTTCTGGGTCTCTCTCTCACGCACTACCATCGATGGATCTGAGTCT
+
4;;>8=BCCCCFDDCAAACCBBCDHCBBCCBB>B@@@=AD@D@CCCDCBD@CDCCC@C@CBBB@B?B??@E?BBB?BBAAA2?B=@@AA;CCCD?CCDAEH;:<CBBD@CCCCCCCD@CBB?B?BBCCBBBC?BABD@BBBBBCBBBBACCBBBC?CAA>AB?C?BBB>>>A??<:;;BB5B;?:>AAAD/A@CAD;==>;;;@==><@AAA/?>>>?=A=>>:==>?;;;:?:>>>>>>8<<?>5===<=>>@@@@@@@@???@:=;;;==A<A>>>?@?@==
@ATNG8:03666:07074
GATGGTAGCATCATGCATATCTCACCAGAAGATCGGGAACTCTAGAAGAATTCAGATTTTTAACACGAGAGTAAACGTAAAAGAAGGTTTTACAAGACTCACGTTAACAATATTGCAGCAGTACGCACACAATCGAAAGCGCAGTAAGGATGGCTAGTGTAACTAGCAAGAATACCACGAAAGCAAGAAAAAGAAGTACGCTATTAACTATTAACGTACCTGTCTCTTCCGAAACGAATGAGTACAGAGAGTACGATATGTCTACCATCGATGGATCTGAGTCT
+
8@>?:?B4444>>>@@<BAB<>??@:@@@<655:::3;:<;;B???7>:8=4;;>78888$73<77833>8;;?6<>::::-4B>B;AAA6;:B?BBCBD;99>=B>BB?BCC@CCBCCDAAACCCEDC;;5;;;;;.;?@@BB::8:?CBB?BBDCCCBA?BGDBBA;?@377>-73888189847;7;7';75;777;;<>>27538A>29499@::4:?=>>A@;@<<><3:::+00:008ABBBBBBBBBBBBBAB???<<8999?A=A:>>:989;;;8
@ATNG8:03622:07111
GATGGTAGTCTCAGATAGTCTATAGTACTCATTCGTTTCGGAAGAGACAGGTACGTTAATAGTTAAATAGCGTACTTCTTTTTCTTGCTTTCGTGGTATTCTTGCTAGTTACACTAGCCATCCTTACTGCGCTTCGATTGTGTTCGTACTGCTGCAATATTGTTAACGTGAGTCTTGTAAAACCTTCTTTTTACGTATACTCTCGTGTTAAAAAATCTGAATTCTTCTAGAGTTCCTGATCTTCTGGTAGAGCGTGCATATATCTACCATCGATGGATCTGAGTCT
+
>0//6::@A:@?A;>@<<@@<>:///::::<<8<<==6;;7@=AAAB?@>5>=99>5>;>@;:.:;)9::<@C@9;5;@@@@,@A>A@AA<A?@A9A;@?9;9:@@B@A=ABBCCBCD?BCC?B>AAABBBBE@EBCB>BBBB=@ABBBAA@@@AA?A@@@DH@C@CDCECFCCB?B@@@A8@>B>@@@@@,@@@BB;;;ACDBB;;;4;:;::$988A>@?:>>:<=>CC=C>C@CAACCB>AAB=@@CBBBBBBBBBCCB@??BB?BBBBCCC?BB@?@BBB@B
@ATNG8:03629:07106
GATGGTAGGTGCACATGAGTGTATCCAGAAGATCAGGAACTCTAGAAGAATTCAGATTTTTAACACGAGAGTAAACGTAAAAAGAAGGTTTTACAAGACTCACGTTAACAATATTGCAGCAGTACGCACACAATCGAAGCGCAGTAAGGATGGCTAGTGTAACTAGCAAGAATACCACGAAAGCAAGAAAAAGAAGTACGTATTAACTATTAACGTACCTGTCTCTTCCGAAACGAATGAGTACGTGTGCGACGTGTCTCCTACCATCGATGGATCTGATTCT
+
5:CC@CBB@BBBBCCDCCCCCDCCC?CBD?BBCB@A>A?BBCCCCC?BB?B?BBBBBBBB3B?BBBCCCCCCGJ?CCBBBBB2BC>D>BBB9BBB?B@AABCCDD?B?CC?BCB>BBABBBCCCCCDBCBBB@CCCC?CAAACCCD?C@CBB?BCCCCCCC?CAAAAA?CC?CBB788==;7?@@?BBBBB3BB@C:99@AA@<A>ACBC?B?BCBB@;><666991:9888-7;;5;BAAA;;;??CAA;:;???>;=>;A8868;;;?AA=?==<?=<9=@
@ATNG8:03636:07137
GATGGTAGAGTATCATGTGTATCTCCAGAAGATCAGGAACTCTAGAAGAATTCAGATTTTTAACACGAGAGTAAACGTAAAAAGAAGGTTTTACAAGACTCACGTTAACAATATTGCAGCAGTACGCACACAATCGAAGCGCAGTAAGGATGGCTAGTGTAACTAGCAAGAATACCACGAAAGCAAGAAAAAGAAGTACGCTATTAACTATTAACGTACCTGTCTCTTCCGAAACGAATGAGTACTGTATCTATGTGTGCGCTACCATCGATGGATCTGAGTCT
+
CCE>:GCCCCCCCCCBCCCCCCCBD?BAB?BCCCAA>A?BBBBBCC?BB@C@BCC@@@@@0@?BBDCCCGBA@@:@BAABBB5BIGJACCC;DBB@BBBBCCCCC@C?CC@C@@>ABCDCCCBBBBCCCCCB@BCCC?BAAABDDD?C@C@@?@ECCBABD?BCCCBB>BB@CBB>@@<<;3?@@=ABCCC3CC?AA@ACCCDD>A>AACC<;7:@CBB?BB@@@BB?B@CCC=CCC?BBCBBBCBAABBB@??AACBCB=>>>><>BCBCBC@BBBBBAAABB
@ATNG8:03638:07135
GATGGTAGTCTCAGATAGTCTATAGTACTCATTCGTTTCGGAAGAGACAGGTACGTTAATAGTTAATAGCGTACTTCTTTTTCTTTGCTTTCGTGGTATTCTTGCTAGTTACACTAGCCATCCTTACTGCGCTTCGATTGTGTGCGTACTGCTGCAATATTGTTAACGTGAGTCTTGTAAAACCTTCTTTTTACGTTTACTCTCGTGTTAAAAATCTGAATTCTTCTAGAGTTCCTGATCTTCTGGGATGTGTGCGCAGTGCCTACCATCGATGGATCTGAGTCT
+
>?@<9BBBCBBCCBBAAAAB?@BABBCC@@@@<@ABB;BD<A?BCDBBAC=AAA@@<?@BBCA@D?BCECB;96>265<<<':<<0<88808;<<9>>>=>B799>A@B?BBDDCCCB?BBB@BACCCCCECE@CBCC@I;;;GC@@@BBBA@A@@=AAB?BB>A<@;;;;9@AA?B>>?>4;9@=??EEE1BAB@A.:::9:9999929??=(=9>99.9=@A=AAA@?::4:=@AAABB8:;CC<A;;;;;;A@;::AAA?BCC>@AA@@AB?AAAA@@@ABB
@ATNG8:03639:07139
GATGTAGTGCGTGAGAGAGAGACCCAGAAGATCAGGAACTCTAGAAGAATTCAGATTTTTAACACGAGAGTAAACGTAAAAAGAAGGTTTTACAAGACTCGTTAACAATATTGCAGCAGTACGCACACAATCGAAGCGCAGTAAGGATGGCTAGTGTAACTAGCAAGAATACCACGAAAGCAAGAAAAAGAAGTACGCTATTAACTATTAACGTACCTGTCTCTTCCGAAACGAATGAGTACACACTCTCATATGACACTACCATCGATGGATCTGAGTCT
+
;A;<666=BBCCCCBBBDEDHCCC>BCC@CCCDCB@B@DGBBCDC@BB@B?CAA?AGGG2A?CBBBABCCBBA<ACCCCCC3CC@D@BCC;CCD@A@AICCCBC@BCACCCDCCCCCCCCCBBDDBBAA?BFCC@CCAA@CAA>@@CBCABCBBEEBA?ABBEFE@BB@ACC:88433(3884:>==>+;;88CCBCCCBC?C@ABAB?B@CCBBB@CBABAAB?B@BAA:@BC@CBBBBBBBAAACCCKBBBCBBBCA@AD@CCBCCCC@CCCCCCCCCB
@ATNG8:03653:07122
GATGGTAGCTATACGTATATCTATGTACTCATTCGTTTCGGAAGAGACAGGTACGTTAATAGTTAATAGCGTACTTCTTTTTCTTGCTTTCGTGGTATTCTTGCTAGTTACACTAGCCATCCTTACTGCGCTTCGATTGTGTGCGTACTGCTGCAATATTGTTAACGTGAGTCTTGTAAAACCTTCTTTTATGTTTACTCTCGTGTTAAAAATCTGAATTCTTCTAGAGTTCCTGATCTTCTGGCTCTCGTAGACAGATACTACCATCGATGGATCTGAGTCT
+
CC>D>BCGBC=BBBBBBBCCFEGDCBBBCCDC@CCCC>DCAC@BBCCBCE@CCBBB@B?@@AC@C?CBBAAB>>C>AACDC3AA>ABBC?CCBB?ABB?CC=??AB??=@BCBBBBB????;?;?;;=>888=A@A@<@@A;;;;:;>=>=????<==>=BB:=:=@@@A@@@B<>==BB6@<?<?@@?2>:888)89:565<=>>18887'5555A;C9>>7;==AA@@=@;>>=???7;;A<A@A======>>?A@??@AAA=;;;?;;:8:;:;;=;;;;
@ATNG8:03655:07134
GATGGTAGTACATGATAGACGACACCAGAAGATCAGGAACTCTAGAAGAATTCAGATTTTTAACACGAGAGTAAACGTAAAAAGAAGGTTTTACAAGACTCACGTTAACAATATTGCAGCAGTACGCACACAATCGAAGCGTAGTAAGGATGGCTAGTGTAACTAGCAAGAATACCACGAAAGCAAGAAAAAAGAAGTACGCTATTAACTATTAACGTACCTGTCTCTTCCGAAACGAATGAGTACGATGAGAGAGCTCTCTCTACCATCGATGGATCTGAGTCT
+
CB>C@CCCB===::9@>:>B@@@@A?BBC@CCCCCC@C?CCCDBBB@BB@C@BCBBBCCC+>:B=FFCCICAA@<AAAABBB5BA@D<@@@4@DB?BCCCCBDBB?B@BB@CDC?BABBDBAABBCCCDBBB@DDDE?A@BBCCCC?C@CBB@BCCBBBBB?BCBBBB@A@8??@8<>9882:@@<9:9999%0>;>0/0??BAA8878:BF9?;?ACCDACCA@@BB>A?@@@<@CC?BBBBBCBBBAAACDCCCBAA@CBBB@@<ABBBBB?;>>??AA@:::
@ATNG8:03664:07125
GATGGTAGACACGTGTGCTCTCTCGTACTCATTCGTTTCGGAAGAGACAGGTACGTTAATAGTTAATAGCGTACTTCTTTTTCTTGCTTTCGAGGTATTCTTGCTAGTTACACTAGCCATCCTTACTGCGCTTCGATTGTGTGCGTACTGCTGCAATATTGTTAACGTGAGTCTTGTAAAACCTTCTTTCTACGTTTACTCTCGTGTTAAAAATCTGAATTCTTCTAGAGTTCCTGATCTTCTGGTATGACTAGTGTACTACTACCATCGATGGATCTGAGTCT
+
:BCB?BCBBBC::6C=66>>C@BBC;<;BCCC@CBB@:BB>B>BDDCCBB@BAAA@=A?ABBB@B@CBCBBBCCC?BA@@@.8?6?AAA=BBBB?B@@<@B=@AAAA@=@@@ABBBB?BB?:A<AAA>>;;<<>>>A;@@AA@>>=><@@A>>>=77993:=8><ABB???@@@6;;???2?=B<??B9@@AA;;;7;AAABB:::=4::::*9;;<A<A;??=ABA>>>@<@>BC;:;A7;;@<@@@@A@@@:8:<<<?@=<=<<:9:<<::7;AABBAA>==
@ATNG8:03665:07132
GATGGTTGGCGAGAGTGAGACGCAGTACTCATTCGTTTCGGAAGAGACAGGTACGTTAATAGTTAATAGCGTACTTCTTTTTCTTGCTTTCGTGGTATTCTTGCTAGTTACACTAGCCATCCTTACTGCGCTTCGATTGTGTGCGTACTGCTGCAATATTGTTAACGTGAGTCTTGTAAAACCTTCTTTTTACGTTTACTCTCGTGTTAAAAAATCTGAATTCTTCTAGAGTTCCTGATCTTCTGGGTGGCTACAGTCTCTCTACCATCGATGGATCTGAGTCT
+
CB<=:C@D@AAABBBBCCDEABACCDCCCCCD@CAAA=BC@C@CCCCCBB?CCCAA>A@CCCC?C@CBBBBBCCC@BBBBB3BC@CBBB>BBBB>BBB>BB;==>CBB?AACCBBBC<@@>;A;>>>@@===:?AAA5;;AA??>>@???A>??A=>==<>>;>=@@@@@AA??9??@GE6B7:5;;::9):=<==4=;;;==AAAA=AFDDD'@@@@A;A<AA<=>>@;;;<@=@AAA@@:>>AC:AA;?>@@?AA?@@@@B::7:?>?AA@9>>A<>>>?C>
@ATNG8:03623:07189
GATGGTAGGAGACACGTCGCACACGTACTCATTCGTTTCGGAAGAGACAGGTACGTTAATAGTTAATAGCGTACTTCTTTTTCTTGCTTTCGTGGTATTCTTGCTAGTTACACTAGCCATCCTTACTGCGCTTCGATTGTGTGCGTACTGCTGCAATATTGTTAACGTGAGTCTTGTAAAACCTTCTTTTTACGTTTACTCTCGTGTTAAAAATCTGAATTTCTTCTAGAGTTCCTGATCTTCTGGTGTCGTCTATCATGTACTACCATCGATGGATCTGTAGTCT
+
::=>8=;;7;;;====<<::>;@BBBCCBBBB?BCCE<BA=A6;;9BBBC@CBA@?5;5;:<8.905>?AABA?@>99888$7949=>>2:BBC@BDF@BB>@?@AAA=A???AAAA=???@C9=;;;>>BE=A@@@=?>>>@@@@@@>>>>==A=9888::4:052:955555/55599-737566677)7999>19585778555+2222$22226+22'2:3755...3.3379577;4///5///55555:9;;<<<<<===8=>>@:::;?===9::;/--
@ATNG8:03625:07143
GATGGTAGACATATCGTACTCTCTGTACTCATTCGTTTCGGAAGAGACAGGTACGTTAATAGTTAATAGCGTACTTCTTTTTCTTGCTTTCGTGGTATTCTTGCTAGTTACACTAGCCATCCTTACTGCGCTTCGATTGTGTGCGTACTGCTGCAATATTGTTAACGTGAGTCTTGTAAAACCTTCTTTTTACGTTTACTCTCGTGTTAAAAATCTGAATTCTTCTAGAGTTCCTGATCTTCTGGGTCTACGCTCGTCGCGCTACCATCGATGGATCTGAGTCT
+
;;>?;BB@DDCCCBBCCDCCCAAABBA@BDA@?ACCC=CC@D?BAAACCC?CCBBB?A?AAAA?C?BBBBBBBAB=?????1?A=C::958ABC?AAE@BB<???CCD?CBABAA==7>AA<A<@A@@@<<<:@@@@;@@AAAAA@@@@BAA@@@<@@@<AA<A<AAAAA@@>>:>====/<7<788888(8>///+/9;///<<:>18888(5=>=?<@=@@:==>>;;;<A<???BAA:>=??:?BAAAAAAAA>>>@A??>>:>BBBB@@<@>>>>>>=@@
@ATNG8:03625:07169
GATGGTATCACACGAGATCTCATCGTACTCATTCGTTTCGGAAGAGACAGGTACGTTAATAGTTAATAGCGTACTTCTTTTTCTTGCTTTCGTGGTATTCTTGCTAGTTACACTAGCCATCCTTACTGCGCTTCGATTGTGTGCGTACTGCTGCAATATTGTTAACGTGAGTCTTGTAAAACCTTCTTTTTTACGTTTACTCTCGTGTTAAAAATCTGAATTCTTCTAGAGTTCCTGATCTTCTTGGGCTGCGCTGATATGCGCTACCATCGATGGATCTGAGTCT
+
ABBC>ABCBBABBBBCCCBBBC@@BCDCDCBB@BBBC=A<;D:=965<@A?A@A?A8@755;;9=@BBBBBBBBC?AAAAA29@4A:9:18?AA=???;@@39978884:::?BA=?56751717;999=<;5::9;/58:877A<<<???>>>@579:47939166>??56586.....&.272355555$78333'..3...5..2+2222$25655056::5::;:5556;6;9868<6//)/7.7555<<:9:>@@?;8699<56656933-666667:::>
@ATNG8:03627:07156
GATGGTAGTGCGTGAGAGAGAGACCCAGAAGATCAGGAACTCTAGAAGAATTCAGATTTTTAACACGAGAGTAAACGTAAAAAGAAGGTTTTACAAGACTCACGTTAACAATATTGCAGCAGTACGCACACAATCGAAGCGCAGTAAGGATGGCTAGTGTAACTAGCAAGAATACCACGAAGCAAGAAAAGAGTACGCTATTAACTATTAACGTACCTGTCTCTTCCGAAACGTAATGAGTACTGTATCTATGTGTGCGCTACCATCGATGGATCTGAGTCT
+
;;;<:==<<545:55565999566939;<7655=@<=B=AAA::5:38;-318:;<<???)923///////88;578;<===)6646;@?>2@6515=556=<<<8=8;;;@AD=?@;99955=><<<>69985;9@;999CBBB<;??A9905<<@A???9<<::==900+00/(/=;;6>7/)-...)-.---689::?<@0525626577;;;;@9999586:1---)----(---68;===88===;=;:8<8<333881568555=7:9:9833388
@ATNG8:03634:07163
GATGGTAGACATATCGTACTCTCTGTACTCATTCGTTTCGGAAGAGACAGGTACGTTAATAGTTAATAGCGTACTTCTTTTTCTTGCTTTCGTGGTATTCTTGCTAGTTACACTAGCCATCCTTACTGCGCTTCGATTGTGTGCGTACTGCTGCAATATTGTTAACGTGAGTCTTGTAAAACCTTCTTTTTACGTTTACTCTCGTGTTAAAAATCTGAATTCTTCTAGAGTTCCTGATCTTCTGGTGAGATATGCATGATGCTACCATCGATGGATCTGAGTCT
+
5BBC@CBCCCCCCCCEBECCCCCCCCBBBCBB>BBAB=BB@B@DCDBCCC@CC@??>??BBAA>A?BBBBBBCBD>@@===.?@8@>??7?7876@?@=??<799BBB?BEB@@AA?;AAA<A<AA@=<;::<?@@@;??A@@@A>>>??===?>;>??<A@;?;?D@@@BA??6<:;;;/;:>:>>BBB/???@A9A>>;;;>==A5;;;;+;CCBH;?;??=BBBA===<A=AAAD>>;>>@=>>>??=<<>?>???@?AA??:?:::=?D:==<<BABAA@
@ATNG8:03638:07155
GATGGTAGCATCATGCATATCTCACCAGAAGATCAGGAACTCTAGAAGAATTCAGATTTTTAACACGAGAGTAAACGTAAAAAGAAGGTTTTACAAGACTCACGTTAACAATATTGCAGCAGTACGCACACAATCGAAGCGCAGTAAGGATGGCTAGTGTAACTAGCAAGAATACCACGAAAGCAAGAAAAAGAAGTACGCTATTAACTATTAACGTACCTGTCTCTTCCGAAACGAATGAGTACGATGAGAGAGCTCTCTCTACCATCGATGGATCTGAGTCT
+
;<BB@BBBBB:;9BAAACDEEEDBB<AB?7555@94067;:>BBBBAAA<@<?@>??>>:)848<===BB@A@=5:9>>>==,=A=@;A@@569C@CBBCCBCBA<@?AA?BCC?AAACCBCBBCFFCCCAA?ABCD@ED<;<BBB@C@DDDABBBBBBBC@CBAAAA=@B6::@;>>999+9<=39:CCC2AA?BBBBBCCDF=A;:888:?<>>BCC>AA?>A>>9=9==?8??@>BBBBBBBBA>887>>?@@@?::77977/5799:22,2757<=A;:8
@ATNG8:03639:07169
GATGGTAGGCACTGCGCACACATCCCAGAAGATCAGGAACTCTAGAAGAATTCAGATTTTTAACACGAGAGTAAACGTAAAAAAGAAGGTTTTACAAGACTCACGTTAACAATATTGCAGCAGTACGCACACAATCGAAGCGCAGTAAGGATGGCTAGTGTAACTAGCAAGAATACCACGAAAGCAAGAAAAAGAAGTACGCTATTAACTATTAACGTACCTGTCTCTTCCGAAACGAATGAGTACGTGTGACGTACGTGAGCTACCATCGATGGATCTGAGTCT
+
55@@;;<>:>C:96;?@CBCCAA<E6CBC@ACCC;<:<@CCCCCCC>BB?C?BBB@@@@@0@?AAA@@ACBBC@997:99999#5<7<.555&5<=9@E6=;BC@A=A>;;8<CD@GDAABCCEBBBBBBC;;7;AAA?@@@AAABC>B?B@@=@BAA@A@?=@BEAAA@BB=BBB799BBB=BBA=A@@??,99399:CDCB@@7;5;===:?;>>CCC@CBBBBBA<@<999/78828@@AAAA??:99CBAA@BBA>>>ABBB?BBB>>>C?BBBBAAAAB?
@ATNG8:03642:07142
GATGGTAGGTGCACATGAGTGTATCCAGAAGATCAGGAACTCTAGAAGAATTCAGATTTTTAACACGAGAGTAAACGTAAAAAGAAGGTTTTACAAGACTCACGTTAACAATATTGCAGCAGTACGCACACAATCGAAGCGCAGTAAGGATGGCTAGTGTAACTAGCAAGAATACCACGAAAGCAAGAAAAAAGAAGTACGCTATTAACTATTAACGTACCTGTCTCTTCCGAAACGAATGAGTACGAGAGTCAGAGCAGAGCTACCATCGATGGATCTGAGTCT
+
BB??=@@;7;BBBCCCCCCCCBCCC@BCB@BBBCAA>A?AAA@@@?=;;4;6;BCBCDCC5C?CCBBBBCCDCF?CCCCDDD5BC@C@CJI<J;;:;C@@ABCBB>A@AA?ADB>AAAABBBFDDDBBBCCDABBBB;;:CBBBBB>B?B;;9;CCBCABB?;;;CBC?::8:A?49:9992:@@;999999%9>;7:3??ACA@>A?A;??8?:;>CCFBCCCCCBB?B=@@B=BAA?BBCBBBBAAABBCBBBCBBBAAABBEG<@?B???C@DBCBDAA@@@
@ATNG8:03645:07144
GATGGTAGCACGACACGACGATGTGTACTCATTCGTTTCGGAAGAGACAGGTACGTTAATAGTTAATAGCGTACTTCTTTTTCTTGCTTTCGTGGTATTCTTGCTAGTTACACTAGCCATCCTTACTGCGCTTCGATTGTGTGCGTACTGCTGCAATATTGTTAACGTGAGTCTTGTAAAACCTTCTTTTTACGGTTTACTCTCGTGTTAAAAATCTGAATTCTTCTAGAGTTCCTGATCTTCTGGACAGAGTGTGCAGATACTACCATCGATGGATCTGAGTCT
+
6;CC@CCCBBB@@CCCABB;9;DDDDDDDD@A?ACCC>CCACACBBBCBC@CCB@@?C@CCCC?C?C@@ABCCCC?CBBCB3CC?B>>>:?BBB@BCC?CB<889BBC@DAAABBBB;A@C<A<AAA@@?@?<@A@@<?????A@>==AAAA???<>>=<A@<A<??@A@@AAA======2=<A:===<<+==:5:@2://///766>18887(2997A:@<@B=B?@?A?@;?=???AAB:;;<<@?AA=:::>===>=CBBC=>:>>==A==:>??>>>@<<<
@ATNG8:03645:07179
GATGGTAGTGTCATATGAGAGTGTGTACTCATTCGTTTCGGAAGAGACAGGTACGTTAATAGTTAATAGCGTACTTCTTTTTCTTGCTTTCGTGGTATTCTTGCTAGTTACACTAGCCATCCTTACTGCGCTTCGATTGTGTGCGTACTGCTGCAATATTGTTAACGTGAGTCTTGTAAAACCTTCTTTTTACGTTTACTCTCGTGTTAAAAATCTGAATTCTTCTAGAGTTCCTGATCTTCTGGTCTACTACACTGTACTCTACCATCGATGGATCTGAGTCT
+
555=8;;;<<>66666>966<@A;;66=??;;7;?D?7>C:==@=B666>:>>666<@<???C?B?<;;BABBCC@BBBAC0:;6:@<@4AB:98:@C?BB@BBBBBB=@ABBCBA@7;::29=AADDCBBB?;::B=@@@BBCBCCCAAACA@@@DCC@;;6:699>BDDCBA:?::;:*9<?295555$449:>8@@<;;?=@<<.5555$59977)/)0>8<@<AC9:4:<:99>>A299?.9/7<<///<<;<=BBBBCCC@CBB====;?000===@??
@ATNG8:03646:07140
GATGGTAGTATATCGCGTCGCTATCCAGAAGATCAGGAACTCTAGAAGAATTCAGATTTTTAACACGAGAGTAAACGTAAAAGAAGGTTTTACAAGACTCACGTTAACAATATTGCAGCAGTACGCACACAATCGAAGCGCAGTAAGGATGGCTAGTGTAACTAGCAAGAATACCACGAAAGCAAGAAAAAGAAGTACGCTATTAACTATTAACGTACCTGTCTCTTCCGAAACGAATGAGTACACACTCTCATATGACACTACCATCGATGGATCTGAGTTT
+
////)/9<B=B@A@=@@>>CCCCBB<@>>;0//;<<4A7;B@;;:@>;;49:A@@;9:::'97BC>CBAAA>?=6==;;:9*4?<?.:::&9:@;@<BBCBCCD>B@BB@CCC?CBBBCCCBBBCECBCDC@BBBB@BACCBBBC>C@C@@>@CCDDCCA@ABBBBB@BB@CBC999BBC=A??<?ACCC3BC?CCCCCCBBA>=;>===5;5;=BBA?BC@A?DD?B?BAC>BBC?AABBBBBAAABBCCCCBBBCA;::CBB?BBBBAAA????AA@99:2
@ATNG8:03652:07177
GATGGTAGCACGAGTCACTCATATCCAGAAGATCAGGAACTCTAGAAGAATTCAGATTTTTAACACGAAGAGTAAACGTAAAAAGAAGGTTTTACAAGACTCACGTTAACAATATTGCAGCAGTACGCACACAATCGAAGCGCAGTAAGGATGGCTAGTGTAACTAGCAAGAATACCACGAAAGCAAGAAAAAGAAGTACGCTATTAACTATTAACGTACCTGTCTCTTCCGAAACGAATGAGTACTATGTAGAGCTCTATACTAATCGATGGATCTGAGTCT
+
@;<<9=>AABB===C;:9@ACCCCD?D;;799:C@@=A>AA@ID@@>@B=A@@A@ABBBB1@=@@A;;5;9733=5;;A=>>>+6:;9?BEF:BBBAE;;;CFCDCAB@CD@CBB?CEBCBCBCDFCCCCA@@:;;@B?B@@@AA@A>B>B;;7;C;:;BBF?@?BB>C=??=8936;;333)333,//>?@0@@=00/7=>>@@==:=>@@<@=?>BDC@B@@A?CD?B?AAB=???=A@AAABAAABABBBBBCBA<;8====;888;>@<@AAAA@@;;:
@ATNG8:03652:07178
GATGGTAGCGCACACATAGATACAGTACTCATTCGTTTCGGAAGAGACAGGTACGTTAATAGTTAATAGCGTACTTCTTTTTCTTGCTTTCGTGGTATTCTTGCTAGTTACACTAGCCATCCTTACTGCGCTTCGATTGTGTGCGTACTGCTGCAATATTGTTAACGTGAGTCTTGTAAAACCTTCTTTTTACGTTTACTCTCGTGTTAAAAATCTGAATTCTTCTAGAGTTCCTGATCTTCTGGTATGACTAGTGTACTACTACCATCGATGGATCTGAGTCT
+
////)/9@=@BB@A@ABCCCCCCCABACA@:;0:@A@8AB?D@CBCBCCB@CDAA@@B>BCDC@J@DBBBABCDC=;::;;*;A=?>@@8@?AB?BCCACC@CCDCCC?CCDCCCCF@CCB?B?@@CC@AAC>BBCC@CDDCCCCCCBBBCBBBC@EBB@BE@C?BCCCBCCCD@D;;;;6;>B>;;;;;*;BBBE;;;CCCCCCCC4;;;;*;BBDC?B?AC?CAA@CCC@C?@@ABBC?BBB@BBBCCCCCBCCCCCCDHCBB@BDCCDAA?@BBBCBBCCC
@ATNG8:03654:07171
GATGGTAGACACGTGTGCTCTCTCGTACTCATTCGTTTCGGAAGAGACAGGTACGTTAATAGTTAATAGCGTACTTCTTTTTCTTGCTTTCGTGGTATTCTTGCTAGTTACACTAGCCATCCTTACTGCGCTTCGATTGTGTGCGTACTGCTGCAATATTGTTAACGTGAGTCTTGTAAAAACCTTCTTTTTACGTTTACTCTCGTGTTAAAAATCTTGAATTCTTCTAGAGTTCCTGATCTTCTGGGTCTCTCTCTCACGCACTACCATCGATGGATCTGAGTCT
+
6CBA=BBBBBBCCAA;66666;?@BDBBCCBB?BBBB<@@=B>@ABBBBB@BCCCC@A9;:A@<@<ABAAAABBA7@@===+;@6;733,3;;;7;:>9<=278797;2<8:;@AAB?B>?7;5;>=9:////6;;=5@@?AAAAAAAAAA@>:;5:8818>:>8==?=<;>66/226565'57=455555'2775:0:985589=:<15555'3..).;4;3>>5>622=88;=;AA@555-//8:0///>>ABB>>>===>;;;A;>??@@@F<?;;;==>>><
@ATNG8:03655:07155
GATGGTAGTGTCATATGAGAGTGTGTACTCATTCGTTTCGGAAGAGACAGGTACGTTAATAGTTAATAGCGTACTTCTTTTTCTTGCTTTCGTGGTATTCTTGCTAGTTACACTAGCCATCCTTACTGCGCTTCGATTGTGTGCGTACTGCTGCAATATTGTTAACGTGAGTCTTGTAAAACCTTCTTTTTACGTTTACTCTCGTGTTAAAAATCTGAATTCTTCTAGAGTTCCTGATCTTCTGGAGATACACATGATACTCTACCATCGATGGATCTGAGTCT
+
444;8@@?A>>>>;;;;;>><BBEA@@>=;44.444<3;;;?:??B;66<65;59;1526?CD@GGJEBBB;;0>;>>>>>,00,/9;;399:A8@<B?BC;:;CCBB@BCCCAAAB>BBB>B?@AADBBCC=A<;;=A@A@DDCCBACBBBBBB@CBB?@@<@<@@AAAAD@@:;:CCC6C6;79?DDD0A;;;;0:;BBBB;;9:ACDHD5DAA@A<@=BC?BBCCBBB?B<@AA@@@=A;;5;@@BBBBCCCBBB@@@A?:;4:@:99CG>B99:B:::BA
@ATNG8:03655:07158
GATGGTAGCGCATATCAGCGCAGCCCAGAAGATCAGGAACTCTAGAAGAATTCAGATTTTTAACACGAGAGTAAACGTAAAAAGAAGGTTTTACAAGACTCACGTTAACAATATTGCAGCAGTACGCACACAATCGAAGCGCAGTAAGGATGGCTAGTGTAACTAGCAAGAATACCACGAAAGCAAGAAAAAAGAAGTACGCTATTAACTATTAACGTACCTGTCTCTTCCGAAACGAATGAGTACAGAGAGTACGATATGTCTACCATCGATGGATCTGAGTCT
+
55<;8=966AAABCBBCBCDCECBB>BCD>BBAA@A=A=@ABBBBA?AD>@=@BBBBDCD5C@CCCAAACCCCC=BB<;<<<*;C>?<@@@7ABB>BCCBBBBBB@B@BB@DDD?BBBBBAAAA@BB@@ACDBCCCC>A@BAABDC@DACAA>ABBBCCCC@CBCCCB@AA@AAA>BBCBB<A@@;999989%9?=987BABAAA>A>@BBB>@=@A;;;@CC;;;AC?C>CAD=BCC:;;@ABACBCCCFBABBAAA???AAA>>;>@A@????BBBBDCCBBB
@ATNG8:03658:07187
GATGGTAGTGATACAGATCAGACACCAGAAGATCAGGAACTCTAGAAGAATTCAGATTTTTAACACGAGAGTAAACGTAAAAAGAAGGTTTTACAAGACTCACGTTAACAATATTGCAGCAGTACGCACACAATCGAAGCGCAGTAAGGATGGCTAGTGTAACTAGCAAGAATACCACGAAAGCAAGAAAAAAAGAAGTTACGCTATTAACTATTAACTGATACCTTTCTCTTCCGAAACGAATGAAGTACAGAGATGTACGATATGTCTACCATCGATGGATCTCGAGTCT
+
78//+/<@@?CC?A@AA:5556;@@89966;<9554.47445:::<9;;>@=A??>=999$3-368///69666178:<???+<<9<9===,66<7<=695<<66159==8>=C<;<BB@@A>0000/<7998595:5:555<<AC?@;@00)/9:789=@9;??<=B6>>=@@=177777)7;=88888887#79333.3733B=A8>47//.(.3.////53047.43..(.0888296206..(----5245...753522268933382222222626.....33595
@ATNG8:03659:07173
GATGGTAGCGCACACATAGATACAGTACTCATTCGTTTCGGAAGAGACAGGTACGTTTAATAGTTAATAGCGTAACTTCTTTTTCTTTGCTTTCGTGGTATTCTTGCTAGTTACACTAGCCATCCTTACTGCGCTTCGATTGTGTGCGTACTGCTGCAATATTGTTAACGTGAGTCTTGTAAAACCTTCTTTTTACGTTTACTCTCGTGTTAAAAATCTGAATTCTTCTAGAGTTCCTGATCTTCTGGTAGAGCGTGCATATATCTACCATCGATGGATCTGAGTCT
+
=ADE?CBBBDDCBBCCCCCDGBBBBBA@>A;;0:BB@699<@?>@@A<CC9@BC;;;)549;;A5;59==9?9905@<>A@?>,444/595>6??B=8@9966A799?@@A>@AACCBCIABCB@B@BBBBBBBB?BACC?CBBAABA@@B@@@BDBB?A@@?BB?B?BCBBBBC;;5;;;;;.9>@<9::::*;9ADD<@;;:A@999@.9999(::@??<AACC?A@@;;9:2:<A??A@?<>9;9;BCCCAAABA@@BBCCCCCC?BBBCBCB?CCBBBBBCAA
@ATNG8:03661:07152
GATGGTAGCACGACACGACGATGTGTACTCATTCGTTTCGGAAGAGACAGGTACGTTAATAGTTAATAGCGTACTTCTTTTTCTTGCTTTCGTGGTATTCTTGCTAGTTACACTAGCCATCCTTACTGCGCTTCGATTGTGTGCGTACTGCTGCAATATTGTTAACGTGAGTCTTGTAAAACCTTCTTTTTACGTTTACTCTCGTGTTAAAAATCTTGAATTCTTCTAGAGTTCCTGATCTTCTGGAGATACACATTGATACTCTACATCGATGGATCTGAGTCT
+
=AAA?BBA@BB;66=BBCC<99@ABCBDBAAB=@ABB<BF@B@BCCDCCC?BBA@@;@<@ABB?C@BBBCBB=<=:=====+<;6?:::2:<=A=???9>?:89388?6=====BB=8<@@=@=;<><=665:999;9>:;<<<<>@=>>@BAAA475/16:)/*/9;9@:955056688+629499>>>.>:;:D;@@@>==887<:>EDE.>=<49:/5/554<<68/./497;;?::96<=>;:9;@:99<<?5<>?@?>>>8/////86606<======A?
@ATNG8:03661:07182
GATGGTAGTGTCATATGAGAGTGTGTACTCATTCGTTCGAGAGACAGGTACGTTAATAGTTAAATAGACGATAACTTCATTTTTCTTTGCTTTCGTGGTATTCTTGCTAGTTACACTAGCCATCCTTACTGCGCTTCGATTGTGTGCGTACTGCTGCAATATTGTTAACCGTGAGTCTTGTAAAACCTTCTTTTTACGTTTACTCTCGTGTTAAAAATCTGAATTCTTCTAGAGTTCCTGATCTTCTGGACAGAGTGTGCAGATACTACCATCGATGGATCTGAGTCT
+
9@;A=A0;5944:A;555<<555995559;4/)---(----7--/55.5;;991:4=;=?4;;)5555544443993444444$4<<)4444)////)/995:<066:::=7;;;@<<<>7;;@:?:>?>;9599;9555.44:::<565;666><>=<<<A@A>8=*0)///44;44.44444&46;8<===<'::444)44449:::7727999(///:<7;,/6166;;;<A9>9B<<@@@;?@C?BBBBCBBBBBBA@@;<;;;:=B;99BBD@C????A<555
@ATNG8:03662:07142
GATGGTAGAGAGACTGTAGCGCACCCAGAAGATCAGGAACTCTAGAAGAATTCAGATTTTTAACACGAGAGTAAACGTTAAAAAGAAGGTTTTACAAGACTCACGTTAACAATATTGCAGCAGTACGCACACAATCGAAGCGCAGTAAGGATGGCTAGTGTAACTAGCAAGAATACCACGAAAGCAAGAAAAAAGAAGTACGCTATTAACTATTAACGTACCTGTCTCTTCCGAAACGAATGAGTACGATGAGATCTCGTGTGCTACCATCGATGGATCTGAGTCT
+
;>>>:>>>CDCCCCCDCCCCCBBBE=BBA?ACBCDC>@>ABBBCBC?AA?B<@=>97777$35998:8==:888/8/0+0@@@,>@9>8@@@0BBB?BC<;9CBBB>A>@D=B9;69@>>@ACBBCCCCCDBBABBBD>CBAABDCC@D@B;;;;CBCBDCC@CAAABA?::8:?<9?>999+3<<8778798%8=;;<<?>?ABB>A>A@AA;><=>BCC?CEBBBBA=C=??A9A??<?AA@BCCDCABBCCDBBBBBAB;;;=>;@A@@??B?CBBBBAAABB
@ATNG8:03663:07144
GATGGTAGCTATACGTATATCTATGTACTCATTCGTTTCGGAAGAGACAGGTACGTTAATAGTTAATAGCGTACTTCTTTTTCTTGCTTTCGTGGTATTCTTGCTAGTTACACTAGCCATCCTTACTGCGCTTCGATTGTGTGCGTACTGCTGCAATATTGTTAACGTGAGTCTTGTAAAACCTTCTTTTTACGTTTACTCTCGTGTTAAAAATCTGAATTCTTCTAGAGTTCCTGATCTTCTGGGTGTATCAGCGAGTATCTACATCGATGGATCTGAGTCT
+
<CEC@CDBBBCCBDDCDCCCCCDCBBCBCBAA?ACBD>CC?C@DCCCBBB@CDC:98;@BBCB@D@CDCBBBCCC?BBBBB3BD?BABC>CCBB?BBB?AB<989CCC?AAACCBBB>BAA>A>CAAAA:::;?@AA;>>?A???BA>>>@>>>B<???;@D=B;@ABB>>>>@;>>>@@5@=C5;;<<<+==<;<07/////:99<18786'2<=9A;A7=>;@@B?>>>=B:>>=>=A:>>AA:=>>>==AA@;;;;;>>B:;;?A>>>A<AB??;;;===
@ATNG8:03666:07155
GATGGTAGCACACGAGATCTCATCGTACTCATTCGTTTCGGAAGAGACAGGTACGTTAATAGTTAATAGCGTACTTCTTTTTCTTGCTTTCGTGGTATTCTTGCTAGTTACACTAGCCATCCTTACTGCGCTTCGATTGTGTGCGTACTGCTGCAATATTGTTAACGTGAGTCTTGTAAAACCTTCTTTTTACGTTTACTCTCGTGTTAAAAATCTGAATTCTTCTAGAGTTCCTGATCTTCTGGGTCTACGCTCGTCGCGCTACCATCGATGGATCTGAGTCT
+
:A;;26<<CCBBCCDCCCCCCECCCCAABB;;4;@A@<ACACBCCBBBCC@DCCDC@B896<=9=<==BBBB:::8;;;<<+<=9B===5;BCC@CBB>AA=?>?CBB?BABBBCCD>A@A@F?BA>AA>>>=AA@@:>>@@???@?BAAA878>8=;<9;;5:49?@@>?>>?;;;;<<2:7<699;;:*9<===1;;?988;;::18886'2::78186AC8;=?A>?>=A<BB;;;?<@BBB:AA>>>?>>>>>=>>?;;;=:=>?>;;;8======>???
@ATNG8:03667:07157
GATGGTATGCGTGAGAGAGAGACCCAGAAGATCAGGAACTCTAGAAGAATTCAGATTTTTAATCACGAGAGTAAACGTAAAAAGAAGGTTTTACAAGACTCACGTTAACAATATTGCAGCAGTACGCACACAATCGAAGCGCAGTAAGGATGGCTAGTGTAACTAGCAAGAATACCACGAAAGCAAGGAAAAAAGAAGTACGCTATTAACTATTAACGTACCTTTCTCTTCCGAAACGAATGAGTACGTGTGACGTACGTGAGCTACCATCGATGGATCTGAGTCT
+
>>//)/7;:9955559999;666@7<<@<><A@BB;@=AA@:;5>7;?7;9=9///;;;);+//768;AB993;13344999'44.43999+95525955<>A<A>A>AB@DED?BBB;;;@@@@AAB@@A@>A;;;5:;99>ACC<@=@5505<<<<@<C7??;<<<9B=><@;477333)389,7,77778$8;89A=B==CB=@===8A=5==>?CDC=@A<AEFF@C?CBD=;;;>A@ABBBBCCCCABAABB;<;BBAA=:96:==>>:94:A?=?BB99:
@ATNG8:03621:07190
GATGGTAGGTGCACATGAGTGTATCCAGAAGATCAGGAACTCTAGAAGAATTCAGATTTTTAACACGAGAGTAAACGTAAAAAGAAGGTTTTACAAGACTCACGTTAACAATATTGCAGCAGTACGCACACAATCGAAGCGCAGTAAGGATGGCTAGTGTAACTAGCAAGAATACCACGAAAGCAAGAAAAAGAAGTACGCTATTAACTATTAACGTACCTGTCTCTTCCGAAACGAATGAGTACGATGAGATCTCGTGTGCTACCATCGATGGATCTGAGTCT
+
<FBB@BCB@BDCBBBCCCCCCDCCC?CBB@BB@?:98:?CCCCCCC@CC?B>ABB:9:::):?@@@BC@@AABB6?B;;;;<*<C@C?BBB8BBA=BBBBCCDBB?B@BC@BBB>BBCBBBCCCCBBBCCDD@CBBB?BACCBBBC?B?B9::;CCCBBAD@CC@AAC?CC?@@@=AABDD;BBB;;;;;;,;>;<>>BBBBBB>A>ABB@<>;>ACBB>BB@@ACC@B?ABB=BCD@AAACCCCCCCCBBAAA@@@ABBAAACC?C>>?::@@CCBBBBBBDC
@ATNG8:03624:07204
GATGGTAGCGAGCGAGTGTGTATACCAGAAGATCAGGAACTCTAGAAGAATTCAGATTTTTAACACGAGAGTAAACGTAAAAAGAAGGTTTTACAAGACTCACGTTAACAATATTGCAGCAGTACGCACACAATCGAAGCGCAGTAAGGATGGCTAGTGTAACTAGCAAGAATACCACGAAAGCAAGAAAAAAGAAGTACGCTATTAACTATTAACGTACCTGTCTCTTCCGAAACGAATGAGTACGTGTGCGACGTGTCTCCTACCATCGATGGATCTGAGTCT
+
:CCC@DCBBCBCBBBBBEECCCBCC@CCEACCBABB@B@BBBBCCC?BB>B>BBBCCCCC5CACCCCCCCBCCD>CCBBCCC3CD@E@BBB;BCCAEBBCCCCBB@C@BB@BBB@CBB@?@CCCCCBABBCC@CCCC@BCDBBBBB@B@DBB@BCCCCDDD?DDDACC?CC?CCC898=;;5===;999999%:;?=:49==FD=?=?=CCD<?<?CDDF?BBBBBCC?@>ACE>DCC?CCCBBADAAACABBBCAA@ACCC?BBB>BBBCCBB?BBBBCB@=;=
@ATNG8:03624:07212
GATGGTAGTATATCGCGTCGCTATCCAGAAGATCAGGAACTCTAGAAGAATTCAGATTTTTAACACGAGAGTAAACGTAAAAAGAAGGTTTTACAAGACTCACGTTAACAATATTGCAGCAGTACGCACACAATCGAAGCGCAGTAAGGATGGCTAGTGTAACTAGCAAGAATACCACGAAAGCAAGAAAAAAGAAGTACGCTATTAACTATTAACGTACCTGTCTCTTCCGAAACGAATGAGTCGAGAGAGCACACGTGTCTACCATCGATGGATCTGAGTCT
+
;BAA=BBBA<C@ABHGAACCCBBCC@BBC@CCCCCC?CACCCCCCC@CD@D;;;BBBFDF5B?CCCBAA@@:99.9>:;;;;';<<<4599&5@;8=CCCCCCCC@D@BB?BBB@BBCABBCCCCBBBCBBB@BCBB@BBCCCCCB@C@BBB@BGCCCDCC?BBBCCC@BB?BBB?BBBBB:A@>;::9:99%0><@0/0@@CCC?A7:8BE;A<@ACBB?B;:;A@B?B?DCD>CCC?@AACDAAACBBBCCCCAACBBCBBBB?BCAAABB@>?@BAAA999
@ATNG8:03624:07239
GATGGTAGCACGACACGACGATGTGTACTCATTCGTTTCGGAAGAGACAGGTACGTTAATAGTTAATAGCGTACTTCTTTTTCTTGCTTTCGTGGTATTCTTGCTAGTTACACTAGCCATCCTTACTGCGCTTCGATTGTGTGCGTACTGCTGCAATATTGTTAACGTGAGTCTTGTAAAACCTTCTTTTTACGTTTACTCTCGTGTTAAAAATCTGAATTCTTCTAGAGTTCCTGATCTTCTGGTATGACTAGTGTACTACTACCATCGATGGATCTGAGTCT
+
5;;D@CCBBCCA<AA@ABB<66:@ABBBBCBB@BCEF>BB@C@CBBBBBD?CBBBD?C?BBBC?C?CCCCCBB<A8?C===+BB8A>>818ABB@CCCACD=AABB>><>>@BCCBB?BBB?B@BD>B>@>><>??E;>>@@@@@@@@AAAA?>><>>>=AA<A<A@@@@@BBB=>>>A@6A=B=@<=<<,=<999)--3---=77;;>>>=*8;;::5:59>5>@>A>>>7;7;A9==<489A6<<8BBB;;;ABBB??@@@AA;@@BCA::7;@??@AA@@@
@ATNG8:03629:07209
GATGGTAGCGCATATCAGCGCAGCCCAGAAGATCAGGAACTCTAGAAGAATTCAGATTTTTAACACGAGAGTAAACGTAAAAGAAGGTTTTACAAGACTCACGTTAACAATATTGCAGCAGTACGCACACAATCGAAGCGCAGTAAGGATGGCTAGTGTAACTAGCAAGAATACCACGAAAGCAAGAAAAAGAAGTACGCTATTAACTATTAACGTACCTGTCTCTTCCGAAACGAATGAGTACGAGAGTCAGAGCAGAGCTACCATCGATGGATCTGAGTCT
+
@B>C?C966<=A@AABBBEDBBBCC>CCC?CCFEBB?BACCCBBBC?BB?B?AAB999::*;?BCCCCCCCEED>CD::99*;C=A5;;;-;@A>BCCCHCCCC?B?BC?BAC?CCCCCC@ABDBCCBBBB?BCCC@CBBBBBBA?B@FCC?CCDCCCBB@BDCBBB@BB?BBB=@@?@@<ABB@CCCCC3BB?BBBBBBBBC?B@BAAA797:DDCD@FCBCBCC?@?@CD?CBB@CBBBBBCBBBB@BACC>?>@@@BBBBB?CAAAAAC@CCDBBBAAAB
@ATNG8:03632:07233
GATGGTAGCACGACACGACGATGTGTACTCATTCGTTTCGGAAGAGACGGGTACGTTAATAGTTAATAGCGTACTTCTTTTTCTTGCTTTCGTGGTATTCTTGCTAGTTACACTAGCCATCCTTACTGCGCTTCGATTGTGTGCGTACTGCTGCAATATTGTTAACGTGAGTCTTTGTAAAACCTTCTTTTTACGTTTACTCTCGTGTTAAAATCTGAATTCTTCTAGAGTTCCTGATCTTCTGGTCTACTACACTGTACTCTACCATGATGGATCTGAGTCT
+
@:;B9BA=9;666>===><666<=566>>?;;6;5550668<:==<>?@@7;<>==5;;>5958<7;;<>@@>>>:C?@@@+==:>;;;6;>>><CCB=@@455;:;=:;;666@?A?A>?<??CCBBBECC@BBBB>BABAAABCBAB@9998817:<6<>:>155<;855222'22222&2.5.55555'58788/898666....(...&.999=48489595559993737>=>>>688>9>=????>878;:>>::;:33---,,,,(-7779;;;99
@ATNG8:03633:07194
GATGGTAGTAGTACACTAGTCATACCAGAAGATCAGGAACTCTAGAAGAATTCAGATTTTTAACACGAGAGTAAACGTAAAAAGAAGGTTTTACAAGACTCACGTTAACAATATTGCAGCAGTACGCACACAATCGAAGCGCAGTAAGGATGGCTAGTGTAACTAGCAAGAATACCACGAAAGCAGAAAAAGAAGTACGCTATTAACTATTAACGTACCTGTCTCTTCCGAAACGAATGAGTACTATAGACTATCTGAGACTACCATCGATGGATCTGAGTCT
+
5;AB?BCCB=<<<?B=BCCHGC@A@@DBB@BBB@:::;?BBCDFCB?BB?CAECB9::::):?ACBCCCCBAA@9@@?@@@@0AB?BABED;DDD?EBCBCCCDB?C@CC@BBB@BBDCCBDCCCCCCCCBB?BBBB?BAAACCCC?C@C:::;CCCCCCB?BCDBCBA994:AA8<?99927=?@BBCC3BC?BBBCBCABA:>:>BAB8;7;?@@@@AA?@?BB>A>ABC>CBB?BCCCBAAABBBDAAABABBBBBBBBBC@C99:CDD@CAAABBBBBB
@ATNG8:03633:07224
GATGGTAGTGTCATATGAGAGTGTGTACTCATTCGTTTCGGAAGAGACAGGTACGTTAATAGTTAATAGCGTAACTTCTTTTTCTTTGCTTTCGTGGTATTCTTGCTAGTTACACTAGCCATCCTTACTGCGCTTCGATTGTGTGCGTACTGCTGCAATATTGTTAACGTGAGTCTTGTAAAAACCTTCTTTTTACGTTTACTCTCGTGTTAAAAATCTGAATTCTTCTAGAGTTCCTGATCTTCTGGAGATACACATGATACTCTACCATCGATGGATCTGAGTCT
+
5:<<8=BBB>===CCCCBCDBBBBBBB@@?;;29=9:4<?;@9@@BB==?:??@CC@CACC=>2616;;=@00)0@;:;===+;;:5:?;>7CBCC?C;;8;C7;;;;AC?BBBBDCBA?AAB<A@CBBBBBBB>CCCC@CBBBBCCBCACABBCCC?AAA@BC@D?A@BBBBC@?<?<<;<;*;;C4;9999'9?ADC<@:;9@@;@;;==<<=+;B?;<6?;AC>AAA;;;B<@=ADCCDC@CCC?BBBBBBCCCBACCBB;;;<;7;A@@B?A?AABBBBBBCC
@ATNG8:03636:07191
GATGGTAGAGAGACTGTAGCGCACCCAGAAGATCAGGAACTCTAGAAGAATTCAGATTTTTAACACGAAGAGTAAACGTAAAAAGAAGGTTTTACAAGACTCACGTTAACAATATTGCAGCAGTACGCACACAATCGAAGCGCAGTAAGGATGGCTAGTGTAACTAGCAAGAATACCACGAAAGCAAGAAAAAGAAGTACGCTATTAACTATTAACGTACCTGTCTCTTCCGAAACGAATGAGTACGATGAGATCTCGTGTGCTACCATCGATGGATCTGAGTCT
+
//;:6::@>@9595555;;>>;99905=<5;?@A99495:>@BCCB?BB@C@B???BA@A3B=>=>..).8---7/56/////$45.56<;<0<B@=AB9;9>:9945:>>:CCC69;@?@@CAAACCCDBBB@CBBA?BBBBBCBB=A=A@@<@C@@@BCDABBB??????<?A>8?=BBB<B@@=ABBAB2:959BABBBE?@<?:====;>:>ABAA?ABB::9C?B?BBC=ABA9:9?CCAAA@:99@9989799;<@=>>@<@>@>>>B>B===CBBBBB
@ATNG8:03636:07200
GATGGTAGTATATCGCGTCGCTATCCAGAAGATCAGGAACTCTAGAAGAATTCAGATTTTTAACACGAGAGTAAACGTAAAAAGAAGGTTTTACAAGACTCACGTTAACAATATTGCAGCAGTACGCACACAATCGAAGCGCAGTAAGGATGGCTAGTGTAACTAGCAAGAATACCACGAAAGCAAGAAAAAAGAAGTACGCTATTAACTATTAACGTACCTGTCTCTTCCGAAACGAATGAGTACATAGATATACGTATAGCTACCATCGATGGATCTGAGTCT
+
88:945<@A@<>>566;;==>;<;<8=9959@;;:@=E=BCC;;9@>AA?B@@A@?;CCC2B?:;:BCCCC@==6:8:4444$4;7<.55505<==>;;<CCBBC?A?@C@CCC@BBBCCACCKECCBCBCBACA@A@BAAABBCB?B?A;;7;AAAADBD@BBAABB7::>A@?=A88=C9><<87799:9%9787<;?9;>0/,.5335:.6/65;@C@CDBCA?@9@:>>C:>>?=??ABB???AA@B773;83332888955/52.....(.5555777::
@ATNG8:03639:07191
GATGGTAGCGCATATCAGCGCAGCCCAGAAGATCAGGAACTCTAGAAGAATTCAGATTTTTAACACGAGAGTAAACGTAAAAAGAAGGTTTTACAAGACTCACGTTAACAATATTGCAGCAGTACGCACACAATCGAAGCGCAGTAAGGATGGCTAGTGTAACTAGCAAGAATACCACGAAAGCAAGAAAAAGAAGTACGCTATTAACTATTAACGTACCTGTCTCTTCCGAAACGAATGAGTACGATGAGATCTCGTGTGCTACCATCGATGGATCTGAGTCT
+
CC:905555;=BBCCCBBBCBBBCF>CCCADHCCBA@A@DDCBBBC?DD@C?CBCCCCBB5C@ECBBCCDCCCC>A@::9:9)9D?C@CCC;CDD@D@BBCBCCC?C?CC?BBB?BAFBBBCBBABDCCCBB@CECC?A@CDBBBC@C@DCC@BBCCCBCE@CBBBBC@@@=@BB=?????9????BCBCB3BC?CBBBBBBFD?B?BBCD>A>ACCBB@BBA@@BB@B@BBC=CCC@BBBBACCCDACCCCAAAA@><=ABB@@=BBB>>=B?BBBBBBBBBB
@ATNG8:03646:07220
GATGGTAGCTCGCTGATGATATCTCCAGAAGATCAGGAACTCTAGAAGAATTCAGATTTTTAACACGAGAGTAAACGTAAAAAGAAGGTTTTACAAGACTCACGTTAACAATATTGCAGCAGTACGCACACAATCGAAGCGCAGTAAGGATGGCTAGTGTAACTAGCAAGAATACCACGAAAGCAAGAAAAAAGAAGTACGCTATTAACTATTAACGTACCTGTCTCTTCCGAAACGAATGAGTACACATCGTCGTGTCGTGCTACCATCGATGGATCTGAGTCT
+
5CEEADDBBC=A>BC=BBBBBBCBA7:;:.577@00)/)/:;CBBC?BB?B=@??99999)::@==00/;8///(/744444$4;7;2555&59<6:<<@;?;;;8@8@A=AA@<@@BAABBBCCCCCBBBB>A;;;>A;;;BBCC?B=A;;4;?>?@AAB?BBB998>AA=877288?AA9=<<;999999$8898A8>8=DB=>=<857=2927=??:8=:555;;8<9=BB8=B=@887CFBBBBBBBBBBBBCCBBA:::??=?AA???D@CC??@CBBBA
@ATNG8:03650:07205
GATGGTAGTGTCAGTGCGCGTCGTCCAGAAGATCAGGAACTCTAGAAGAATTCAGATTTTTAACACGAGAGTAAACGTAAAAGAAGGTTTTACAAGACTCACGTTAACAATATTGCAGCAGTACGCACACAATCGATCGCAGTAAGGATGGCTAGTGTAACTAGCAAGAATACCACGAAGCAAGAAAAAGAAGTACGCTATTAACTATTAACGTACCTGTCTCTTCCGAAACGAATGAGTACGTGTGACGTACGTGAGCTACCATCGATGGATCTGAGTCT
+
AB>C?CBB=CBBABBABBDCC@CCC@CAA?ABBBA@=A@CDEFEEF@BB@B?ABBABBBB3A?CC::9AAABBF@??ABBB:BC?B>BAA7BBB>B;;;A?A@@;@<@?<@AA=ABA9;9BCCCCCC;;;C?A@@@;;;ABCCCAJACBB?BCBAAB@@=@@BBBC@BB=ABB8::@@799C?@AAAA2AC@ABBB@??BB?C>??BB?B?B?CFF>;;;@@CG@B?CDD=;;;=??ABBCAB????@BABBBDB????AAA@BBCBAAA>AAABBAAABB
@ATNG8:03653:07201
GATGGTAGCTCACGTACGTCACACGTACTCATTCGTTTTCGGAAGAGACAGGTACGTTAATAGTTAATAGCGTACTTCTTTTTCTTGCTTTCGTGGTATTCTTGCTAGTTACACTAGCCATCCTTACTGCGCTTCGATTGTGTGCGTACTGCTGCAATATTGTTAACGTGAGTCTTGTAAAACCTTCTTTTTACGTTTACTCTCGTGTTAAAAATCTGAATTCTTCTAGAGTTCCTGATCTTCTGGGTCTCTCTCTCACGCACTACCATCGATGGATCTGAGTCT
+
;>BB?BCAABBCCCCC;:;CCBBBBBABBAA@>ABABC:BB@C@CBBBCCC@CCC??<@@C@BA?C?CDCBBCBBB@BBBBB3BC?BBBB=BCCD?BAC@CD9:9?BCC@BBBBBBBB?AAB?C?@@@@A@==:;;;B<AAAA???ADAAAAA>>=:===:>@:>;>??>===88159999297:756788(5=665.5.//..;98<8=:<7)5559=6A6<<4=??@;=;<>68:<>@@7==@D9>>>@A@@@??AAAAB?>>><;:;?@AA8;;A@@;;;AA
@ATNG8:03657:07200
GATGGTAGGAGACACGTCGCACACGTACTCATTCGTTTCGGAAGAGACAGGTACGTTAATAATTTAATAGCGTACTTCTTTTTCTTGCTTTCGTGGTATTCTTGCTAGTTACACTAGCCATCCTTACTGCGCTTCGATTGTGTGCGTACTGCTGCAATATTGTTAACGTGAATCTTGTAAAAACCTTCTTTTTTACGTTTACTCTCGTGTTAAAAATCTGAATTCTTCTAGAGTTCCTGATCTTCTGGTGAGATATGCATGATGCTACCATCGAATGGATCTGAGTCT
+
<@94.44924999>;665<=@96;C@;<<>@A:CCCD>BB@B=B@@@@AB>B??@B?B9@=4::(99;:;:??>;:533333$33,3333(3;::7;>;5;<,///;//)/66<====<=CB?C?AA;;:9AA=@B==9<AA??@@@?@@@>=;;;8;<;8?=6:6::=8703991522222$.374......#..555.566.22899957989)8.//;490::9>=/////69499>AAA8;;><@===///<663666///32346----(-2(-///8//7=<
@ATNG8:03657:07230
GATGTAGGACGAGCGTCTGAGAGGTACTCATTCGTTTCGGAAGAGACAGGTACGTTAATAGTTAATAGCGTACTTCTTTTTCTTGCTTTCGTGGTATTCTTGCTAGTTACACTAGCCATCCTTACTGCGCTTCGATTGTGTGCGTACTGCTGCAATATTGTTAACGTGAGTCTTGTAAAACCTTCTTTTTACGTTTACTCTCTTGTTAAAAATCTGAATTCTTCTAGAGTTCCTGATCTTCTGGGCTGCGCTGATATGCGCTACCATCGATGGATCTGAGTCT
+
///////)4444:;?<<;;;B?@=?BCDFFHACBBB=BB?B@BCCCCCC?CCCCDAFACCBB>B>BCCCCCCCD=:9999*:?;@;;;7;BBB?AACACD@BBACCC@CCDCBCBC@CCC@C?CCCBABBB>@@CC@CCCCCBBBCBBBEBBBB?CCC@BB?B@BBCBBCBBA=C;:;;.;>C=AACBB2BCCCD>CBBDCIC<BA5;;;;*;AABC@C@CC@DCCCBCD@C@BBBBDC@BACJ>CBCBCCCCCCCDBBBCBBB?BBBBBBB>AABBBBBBBB
@ATNG8:03658:07206
GATGGTAGATATATGCACGCTCTACCAGAAGATCAGGAACTCTAGAAGAATTCAGATTTTTAACACGAGAGTAAACGTAAAAAGAAGGTTTTACAAGACTCACGTTAACAATATTGCAGCAGTACGCACACAATCGAAGCGCAGTAAGGATGGCTAGTGTAACTAGCAAGAATACCACGAAAGCAAGAAAAAAGAAGTACGCTATTAACTATTAACGTACCTGTCTCTTCCGAAACGAATGAGTACGTGTGACGTACGTGAGCTACCATCGATGGATCTGAGTCT
+
8::;8<>CA@@DDABACAAACCCBC?AAB?BDCC@A>@?BBCBBCB@??>?>AABBBABB2A=AA???BBBBEC>BBCCBBB0;;7;<@@A9CDEADDCCCEJ:;:;ACCACBCADEBBBBBBBBDCCCCCC?BBBA?ACCCCCAA>B@BBB@BDCCBBBC@CBBCBA>BB>BAC=?=899+7;=8>@AABB)BB@B@=@BBAAB;?;>?A=:?:=>A@@<@ABBACC?B@BBE?CCC>BABBCCCBBBBB@@ACED???BAAB??<?AABEBB?BBBBCAAABB
@ATNG8:03661:07213
GATGGTAGATATATGCACGCTCTACCAGAAGATCAGGAACTCTAGAAGAATTCAGATTTTTAACACGAGAGTAAACGTAAAAAGAAGGTTTTACAAGACTCACGTTAACAATATTGCAGCAGTACGCACACAATCGAAGCGCAGTAAGGATGGCTAGTGTAACTAGCAAGAATACCACGAAGCAAGAAAAAAGAAGTACGCTATTAACTATTAACGTACCTGTCTCTTCCGAAACGATGAGTACTATAGACTATCTGAGACTACCATCGATGGATCTGAGT
+
::44.4::;:;;;><><C>=95544.4558<CCDCC?C?@@@CBBD?AA>B?CBBBBCCC1@=;B;:>9?8333(3344444$493939::.;==8=>;966<<B?F@;;99AA@BCBCC@@@@ABB>>=00)0>;;8;@<@A=??:>=@@@=@BBBBBBB?;:::799;<8<87-7;33.3;;4333333#7;8373>88;0/*/569=8293<9:99@DC???>D<?//0>3=00///7;;9=><</////88444333388684333//16//-62,-
@ATNG8:03667:07206
GATGGTAGTATCTGCACACTCTGTCCAGAAGATCAGGAACTCTAGAAGAATTCAGATTTTTAACACGAGAGTAAACGTAAAAAGAAGGTTTTACAAGACTCACGTTAACAATATTGCAGCAGTACGCACACAATCGAAGCGCAGTAAGGATGGCTAGTGTAACTAGCAAGAATACCACGAAAGCAAGAAAAAAGAAGTACGCTATTAACTATTAACGTACCTGTCTCTTCCGAAACGAATGAGTACGAGAGAGCACACGTGGTCTACCATCGAATGGATCTGAGTCT
+
8@>C7;;@;<<<==556<999<6667<<<9==>=@A8;7:?B;<9>;>:7:;?<=<;===.?@AABBBAAA9::,:=;;:::':>;=:@?@0<::;9:65;<<=B8@99986BB@BBBACCCBCBB@999;>8====:=;???AAB<@=@;;5;;;;;CCEAAAAA@@9=>=???:977<=3;;>8778788$8;88847=<BB=>=>222:29099;;9899444432849::2::<4::<;99:3339933/>>..---(-;;:;6=3227175355572222.5
@ATNG8:03667:07227
GATGGTAGGCGTGTTAGAGTCTGCCCAGAAGATCAGGAACTCTAGAAGAATTCAGATTTTTAACACGAGAGTAAACGTAAAAAGAAGGTTTTACAAGACTCACGTTAACAATATGCAGCAGTACGCACACAATCTAAGCGCAGTAAGGATGGCTAGTGTAACTAGCAAGAATACCACGAAAGCAAAGAAAAAGAAGTACGCTATTAAACTATTAACGTACCTGTCTCTTCCGAAAACGAATGAGTACCTCTCAGACGCTCGTCCTACCATCGATGGATCTGAGTCT
+
5B>G@CBC?AA@>>5;9;?;;<@C>7>?;9;<=>>?:=:=B?@CCB=@@05049;44444$48;;<=<:::333(3999:>;)8717,333&3;;39:888>>@=:<9;:).---333<9=5258<:7;=?8==??8==>=;:;A=D=;<??BA@??>AA>AACAAA>AB>BBB>==B@?1<777(38889+9;6=:::?;552/77(599:6>9?<<::59@@?<==4:48887'6=>;>@@B?>=;==;<;??>;;;99:@<@9:49>@@@AB?BBBBBAA@@9
@ATNG8:03669:07207
GATGGTAGAGAGACTGTAGCGCACCCAGAAGATCAGGAACTCTAGAAGAATTCAGATTTTTAACACGAGAGTAAACGTAAAAAGAAGGTTTTACAAGACTCACGTTAACAATATTGCGGCAGTACGCACACAATCGAAGACGCAGTAAGGATGGCTAGTGTAACTAGCAAGAATACCACGAAGCAAGAAAAGAAGTACGCTATTAACTATTAACGTACCTGTCTCTTCCGAAACGATGAGTACGATGAGATCTCGTGTGCTACCATCGATGGATCTGAGTCT
+
4:<<8<<<:::5///////6668;;,//:6:==:97)/)//////;6==9=9==:??DAD3B<?????BBCBBB>?@AEEEE3CB?C7;;;.;CC>BBCCCCFCD@C@B@<@998:CC@EABB<::BB@@?<69;<<;0//7778<=6=<8889==??@@?=:?9:9//(//(///38:;<69894////&//(/97522222+2+27782623...305668889383222'2888;443:83333888888///9667<8825233733,3777897888
@ATNG8:03620:07275
GATGGTAGAGTATCATGTGTATCTCCAGAAGATCAGGAACTCTAGAAGAATTTCAGATTTTTAACACGAGAGTAAACGTAAAAAGAAGGTTTTACAAGACTCACGTTAACAATATTGCAGCAGTACGCACACAATCGAAGCGCAGTAAGGATGGCTAGTGTAACTAGCAAGAATACCACGAAAGCAAGAAAAAGAAGTACGCTATTAACTATTAACGTACCTGTCTCTTCCGAAACGAATGAGTACTATAGACTATCTGAGACTACCATCGATGGATCTGAGTCT
+
B@::0559;;<=566;;;>>=;;994544.4<;=<<4505:555==744.55)444:<@@@+@:<<;59995<<=066;>>>?+;;7;9BBC9C>CACCBBBCCBC@C@BB@BCC@CAA?@A@BBCBCCCCGC?B;;;5;;???=99455@9;4:>A@ACCC@CCDA@@?@@?CBA>@C???9=>>9?BDFE3CC?BBBBCCBAB>A>AAAA=@>BBCCC>ABAA@BC;@<>@@8??@;@@@AAADDA@A@9:9@@;;;A>945<<5>??;??A=:;99?999=;
@ATNG8:03623:07254
GATGGTAGCTCTGCTCTGACTCTCGTACTCATTCGTTTCGGAAGAGACAGGTACGTTAATAGTTAATAGCTGTACTTCTTTTTTCTTGCTTTCGTGGTATTCTTGCTAGTTACACTAGCCATCCTTACTGCGCTTCGATTGTGTGCGTACTGCTGCAATATTGTTAACGTGAGTCTTGTAAAACCTTCTTTTTACGTTTACTCTCGTGTTAAAAATCTGAATTCTTCTAGAGTTCCTGATCTTCTGGTATACACACTCGCTCGCTACCATCGATGGATCTGAGTCT
+
5;<=:CDCCBBBCCCBBBBDECCAAAB@@@590:55;2;;7;7;=BBCDFADCCBB=A5;5;;6@=@?A;99A<<<65599::#::5:>IF?B69;=@@B?BC;;;ACCC@CDCAA@BD=AAC=@=ABCCCBBB@CBCB?CCCBBBBBBBBBBBCAA=A;;:;C@C@CBBBDDCCC:9:BB@4B9A9:;;;;*;BAAB8;;BBBBAAA@9>>@@,@BBBCACACC?CCDD@@@>@?BCDCBB?BCCACCCBBBB;;;BBBAA@@@AB?BBBBCCCABBCACBBCBB
@ATNG8:03628:07258
GATGGTAGATACTCGCTGATACACCCAGAAGATCAGGAACTCTAGAAGAATTCAGATTTTTAACACGAGAGTAAACGTAAAAAGAAGGTTTTACAAGACTCACGTTAACAATATTGCAGCAGTACGCACACAATCGAAGCGCAGTAAGGATGGCTAGTGTAACTAGCAAGAATACCACGAAAGCAAGAAAAAAGAAGTACGCTATTAACTATTAACGTACCTGTCTCTTCCGAAACGAATGAGTACATAGATATACGTATAGCTACCATCGATGGATCTGAGTCT
+
ACCC@CCBBBCDCCCDBBBCCCCCC>CCD?DCCC??>@@BCCCCCC?CC?C=AAAAACCC2C?AABCBB@AAA@:??>?@@@0AA=@5;;;6;CC@CFCCCCCCC@C@CC?CBD@BBBBBBBBCCECCBBBC@CCCC?BAAABBBC@C@CBB@BBCDCCCC?AAAACD?CB??>?499<<<8?>>;>>????'?C?B:89BBBBB?B?C@AA7:7;ABBB@BBAAAAA?B?BBF>EAA>ABCCCCCCBBDBBAACCCAAA???AA@:@==>AAA<AAAAACC;;;
@ATNG8:03630:07269
GATGGTAGCGCACACAGATACAGTACTCATTCGTTTCGGAAGAGACAGGTACGTTAATAGTTAATAGCGTACTTCTTTTTCTTGCTTTCGTGGTATTCTTGCTAGTTACACTAGCCATCCTTACTGCGCTTCGATTGTGTGCGTACTGCTGCAATATTGTTAACGTGAGTCTTGTAAAACCTTCTTTTTACGTTTACTCTCGTGTTAAAAATCTGAATTCTTCTAGAGTTCCTGATCTTCTGGTCTACTACACTGTACTCTACCATCGATGGATCTGAGTCT
+
5<<B=C@<?@CECCCCDICABBCBBBEB;;=<AAE>CC@C@CDCECCB@CBA9;6;?BCDD@C@CCJCC;;0D@A@@>>(/0,/99<3@@BC@CCC?CC9;;DBAB?BBBB@A@D>ABC?A>BB:;:B@@>BCCC@ICBBBA@@BCCCBBA@@@DDD@BB?C?AADCCCCCC@DCCCC;C@C=;;::;.;CCDD;::BBCCBBBB@CCCC5D@@AC@B@CC@CCCA@AC@C?BBCCEE@BAC@BBBBCBBBCBCCCCCBCC@@?ACBBCBA>A@@@BBCCBB
@ATNG8:03633:07248
GATGGTAGTATCTGCACACTCTGTCCAGAAGATCAGGAACTCTAGAAGAATTCAGATTTTTAACACGAGAGTAAACGTAAAAAGAAGGTTTTACAAGACTCACGTTAACAATATTGCAGCAGTACGCACACAATCGAAGCGCAGTAAGGATGGCTAGTGTAACTAGCAAGAATACCACGAAAGCAAGAAAAAAGAAGTACGCTATTAACTATTAACGTACCTGTCTCTTCCGAAACGAATGAGTACGTGTGACGTACGTGAGCTACCATCGATGGATCTGAGTCT
+
4:<=9>>><==>??CCBBBCCD@CB?ABC@BBBB@@?AAECDCC@@>@D?A?ABBBBBCC3B@CAAAAAABBBB=@@AAABB5BC@C?CCC:BBB@BCCCCBBBF@C?BB@CBC@CDBBBCDCCCBBCCCCC@BBCD@BBBBBCAA>B?B@A?ACEEDCBB?BDDCBA?CD@AAA:99AAA:A@@;999999%9<9;:7:<=?CB?B?BBB?:>=@@CCC@DCB@@CC=@??BD>BBB@BBBBBBCDCCAAACBBBCBBBBBBAAA>ABAACBB>AABCBBBAAA
@ATNG8:03636:07262
GATGGTAGTGCGTGAGAGAGAGACCCAGAAGATCAGGAACTCTAGAAGAATTCAGATTTTTAACACGAGAGTAAACGTAAAAAGAAGGTTTTACAAGACTCACTTTAACAATATTGCAGCAGTACGCACACAATCGAAGCGCAGTAAGGATGGCTAGTGTAACTAGCAAGAATACCACGAAAGCAAGAAATAGAAGTAACGCTATTAACTATTAACGTACCTGTCTCTTCCGAAACGAATGAGTACACACTCTCATATGACACTATCGATGGATCTGAGTCT
+
CCCC@CAA;ABCCBBBBBCCCKFCF>BCCACBBCBB?CABBBCBCC?CC?A?ACCCCBBB3B?BBCCCCBC@@@:AABBCCC5CC@D>BBB:BCC@CBBBCHCCF?CABB?BCC?BBBA@@BBBBBBCBBAB@??@C?@ACCCCCC?C?BBB@CCBBBABB?BBCCBA?AC?BBC@BBAA@:A?<<?CD>DACC?C;:7;BA@BB?B?DBCB@D?CBBBB?BCAAABB>A?ABB=ABB>AACBA??CC???@??ABBBCBCCBAAACFDBB?>??BBAA=>@
@ATNG8:03638:07257
GATGGTAGCGCATATCAGCGCAGCCCAGAAGATCAGGAACTCTAGAAGAATTCAGATTTTTAACACGAGAGTTAACGTAAAAAGAAGGTTTTACAAGACTCACGTTAACAATATTGCAGCAGTACGCACACAATCGAAGCGCAGTAAGGATGGCTAGTGTAACTAGCAAGAATACCACGAAAGCAAGAAAAAGAAGTACGCTATTAACTATTAACGTACCTGTCTCTTCCGAAACGAATGAGTACTGCGTCTCACTCTCGCCTACCATCGATGGATCTGAGTCT
+
CB=B9B;66<<A@B;;;:??@=55505=A?AAAAAB?B?BA>>>00+/:1:4<=>44999'4:596>BBAB@:?4>@99999':C>C=@@@7>BB?CDDHHFKBC?A@CB@BCCACBCABAAABDC@@@CBB=ABACICCDCCCBB@C?A;;7;BBB;99@;BABAAA?AA=>?A599@@A<@??<87777$7839>:<88<73,3399=?<>6<;?@;:955555<8=9;;;8;??+009004:>@@?BBA@;>=>>>;;9;::8>955:8<8:555::<;;;
@ATNG8:03638:07265
GATGGTAGTGTCATATGAGAGTGTGTACTCATTCGTTTCGGAAGAGACAGGTACGTTTAATAGTTAATAGCGTACTTTCTTTTTCTTGCTTTCGTGGTATTCTTGCTAGTTCACTAGCCATCCTTACTGCGCTTCGATTGTGTGCGTACTGCTGCAATATTGTTAACGTGTAGTCTTGTAAAACCTTCTTTTTACGTTTACTCTCGTTGTTAAAAATCTGAATTCTTCTAGAGTTCCTGATCTTTCTGGACAGATGTGCAGATACTACCATCGATGGATTCTGAGTCT
+
777;7///665:;?565<95555555555><:5:9;:.498<066;;<9;4999555)55::5405499555:5555)5;<<<)44.4:::14449.45/)//)//::795;9999//)///)/)---/////4<<6615><::7/0//////;994555.55.4.///////555.44444&4393:=>>>)55999054455555.5;49999$55555.68=?:@@666<<8<:=::9555)545.5<<555//////////5554;::=<994//)/7779///
@ATNG8:03639:07244
GATGGTAGGACGAGCGTCTGAGAGGTACTCATTCGTTTCGGAAGAGACAGGTACGTTAATAGTTAATAGCGTACTTCTTTTTCTTGCTTTCGTGGTATTCTTGCTAGTTACACTAGCCATCCTTACTGCGCTTCGATTGTGTGCGTACTGCTGCAATATTGTTAACGTGAGTCTTGTAAAACCTTCTTTTTACGTTTACTCTCGTGTTAAAAATCTGAATTCTTCTAGAGTTCCTGATCTTCTGGGTCTACGCTCGTCGCGCTACCATCGATGGATCTGAGTCT
+
;<A=@DA@>@D@@@BBBBBBCBBC@CCCCCBB?BCCE>BB?B@BCBBCCC?BCCCC@CAECCC@C@CCCCCCDCE@A@@?@,@><@ABC<BAAB?BBA=AB7;;BCCHACCCECCCD?A@D@C@CCCBBBBB?BBCC?BCEDDBBBCCBBCBBBB@CCC@BB?B@BBCCCBBBC?@@DDE;D?C<@@AAA0@BBBC=A@BBBBBA@A5;;;;*;@@A@=A?BC@CDCEBBB@C@BBACBA>A:;;9;CBCBCCCBBBBCCDBBBC?CCBB??@@CBBBCCCCCC
@ATNG8:03642:07257
GATGGTAGTATATCGCGTCGCTATCCAGAAGATCAGGAACTCTAGAAGAATTCAGATTTTTAACACGAGAGTAAACGTAAAAAGAAGGTTTTACAAGACTCACGTTAACAATATTGCAGCAGTACGCACACAATCGAAGCGCAGTAAGGATGGCTAGTGTAACTAGCAAGAATACCACGAAAGCAAGAAAAAAGAAGTACGCTATTAACTATTAACGTACCTGTCTCTTCCGAAACGAATGAGTACGAGAGAGCACACGTGTCTACCATCGATGGATCTGAGTCT
+
5A@@<;==B>>@CDBBBCAA;>@@@469C@BBBA::6;?BBBBBBB?BA=@=@CBBBBDB2B?BBBCCCAA@CE>A@;;<;;*;A=A<@@@6;;B=@CBCDCEEG?A?@C?BBB?BBB@BBBBBCCAABBBD?@@DFAFDBBBCBB?B?CBB>@@BBBAAD@CCBBB@<00+0005;=0:9,9>A<99:9::%0:990//88@AAAC=@7>B7=:>ABBB?B@?@A@@;?<?AA9:::;@@@::9@AAABAAAAA?>?@ABABCBA>A998888:=;;;;;:///
@ATNG8:03644:07240
GATGGTAGCACACGAGATCTCATCGTACTCATTCGTTTCGGAAGAGACAGGTACGTTAATAGTTAATAGCGTACTTCTTTTTCTTGCTTTCGTGGTATTCTTGCTAGTTACACTAGCCATCCTTACTGCGCTTCGATTGTGTGCGTACTGCTGCAATATTGTTAACGTGAGTCTTGTAAAACCTTCTTTTTACGTTTACTCTCGTGTTAAAAATCTGAATTCTTCTAGAGTTCCTGATCTTCTGGCGCGTATGTATGTCGCCTACCATCGATGGATCTGAGTCT
+
;C>C;>>@B@CCCDDCBBCCCCICCCECCCBA=ACCE>CCADACCCBBBD?BBBDD?C@CCCC?C?BDCCCDCBC@AAAAA2@@>?999,7@BB@BAA>BC<??AA9959@@@BBBB?BCC?C?BB@BB=;<<AAAA<@@@A@@???@AAA>=>?=A@@;@A<A<@@@=>>B?@<?@ADD;D=D=?@???/=<8891966///<99<18898(5<<<D=B<@@<>>=?===<?<?AF@A@6;;A<>>>BA???@B>>>@>><>CB<?<<=DDD:=>===???AB
@ATNG8:03645:07261
GATGGTAGTATAGAGCTCTCATAGTACTCATTCGTTTCGGAAGAGACAGGTACGTTAATAGTTAATAGCGTACTTCTTTTTCTTGCTTTCGTGGTATTCTTGCTAGTTACACTAGCCATCCTTACTGCGCTTCGATTGTGTGCGTACTGCTGCAATATTGTTAACGTGAGTCTTGTAAAACCTTCTTTTTACGTTTACTCTCGTGTTAAAAATCTGAATTCTTCTAGAGTTCCTGATCTTCTGGGCAGACTCTCACACGCCTACCATCGATGGATCTGAGTCT
+
BB=C@CCC?CC@@ACCAAACBBBBCCBCCAA>@BAB;@@@C@BBBCBCC8;;BBC@C@BBAC?C?AA?ABCCCC?????='>98?BDF>CCBB?BBB>BC=@@ABDD?BABBBBAA598?;@:>>B;;;??<?@@@<@AAA@@?9<;AA?>==>5577;??;?<?@@@@@@@B;=>>BD5A=A=>>>>>/>@ABF:B667>>?=@@<AAAA/@;:;A=A<?@=:::AAAA8;8<AA???<A@@A:@:::>>>??@@@AAA<@<<9=<=>AAA<@@@@@@@?@@
@ATNG8:03651:07273
GATGTAGCACGAGTCACTCATATCCAGAAGATGCAGGAACTCTAGAAGAATTCAGATTTTTAACACGAGAGTAAACGTAAAAAGAAGGTTTTACAAGACTCACGTTAACAATATTGCAGCAGTACGCACACAATCGAAGCGCAGTAAGGATGGCTAGTGTAACTATCAAGAATACCACGAAAGCAAGAAAAAGAAGTACGCTATTAACTTTTAACGTACCTGTCTCTTCCGAAACGAATGAGTACGATGAGATCTCGTGTGCTACCATCGATGGATCTGAGTCT
+
4444444444455<<566::9955.5:;699///772749;;@CBB?;;24749455<<<+<9<94448888::13344999'9:9?;@@@2?<<8<9669=<55157@<9>CC????ABCBDGFFCCCBBC@CB<<7;:::??49457;4505=>565=B7@<A=<<980*/78(-----(-7:48>:::+:=7===<;:3331732222'249657717:<;755056AAA4956/7<<:;>A@;::>=;888A?>?==;;;A=>;;;@?>;?;;;88798;
@ATNG8:03652:07282
GATGGTAGCTCGCTGATGATATCTCCAGAAGATCAGGTACTCTAGAAGAATTCAGATTTTTAACACGAGAGTAAACGTAAAAAGAAGGTTTTACAAGACTCACGTTAACAATATTGCAGCAGTACGCACACAATCGAAGCGCAGTAAGGATGGCTAGTGTAACTAGCAAGAATACCACGAAAGCAAGAAAAAAGAAGTACGCTATTAACTATTAACGTACCTGTCTCTTCCGAAAACGAATGAGTACTATAGACTATCTGAGACTACCATCGATGGATCTGAGTCT
+
/>996;<BBC===?CCAA@ED<696:>??666BBBA?BAAABBBAB:<B>B>??A@@@@@,@;?@@A@@@A??A6@>95555$5>8>.555&5;<7;<<=>>>==:=;==:<A<:><@<@999:;BBB9:9C@BBEH@BACDCBBB>B?BBA=ACCDBB=D:B=A@@A?BC<@@?+0/666.66;4//////#//(///;:<<:9*/*///8(/(/8:::8?;;655939.4444&4::.//:///;768:=:888<=@><;///77167444<;6544/////77
@ATNG8:03655:07269
GATGGTAGCACGACACGACGATGTGTACTCATTCGTTTCGGAAGAGACAGGTACGTTAATAGTTAATAGCGTACTTCTTTTTCTTGCTTTCGCGGTATTCTTGCTAGTTACACTAGCCATCCTTACTGCGCTTCGATTGTGTGCGTACTGCTGCAATATTGTTAACGTGAGTCTTGTAAAACCTTCTTTTTACGTTTACTCTCGTGTTAAAAATCTGAATTCTTCTAGAGTTCCTGATCTTCTGGTCTACTACACTGTACTCTACATCGATGGACTCTAGATTCT
+
;BCC<BCBBCCB<<>@;66666CDKCDCCBCB@BCCC?CCACABBBCCDCAEDEBB?B?BCCC?A?ACBBCCFCC?88999)9>;?989.9BAC@CCB@CC?889A??;?BBBBBBB@CB@<@<@@@A;;;@=A@??7;:?????A>>>>@@?@?7:;;<??<A<@@AAAABAA:>>@@@5@:=:==@@@,99999*,,,,,,266:0////$./..8382<<;ABA@9<<=A=AAAAAA7888:>==;;;@>;;;888>B;3377-,,,,,(,--668555555
@ATNG8:03655:07288
GATGGTAGACACGTGTGCTCTCTCGTACTCATTCGTTTCGGAAGAGACAGGTACGTTAATAGTTAATAGCGTACTTCTTTTTCTTGCTTTCGTGGTATTCTTGCTAGTTACACTAGCCATCCTTACTGCGCTTCGATTGTGTGCGTACTGCTGCAATATTGTTAACGTGAGTCTTGTAAAACCTTCTTTTTACGTTTACTCTCGTGTTAAAAATCTGAATTCTTCTAGAGTTCCTGATCTTCTGGTAGAGCGTGCATATATCTACCATCGATGGATCTGAGTCT
+
;B=E@CCCBCDCCCCABBCCCDBBCCCBCEBA?ACCC>CC@C@CCBBBBC@CCCCC@B@BBBBADABAAACCCBB<?????1?A?C???;?CCF@BBB?AC<99:CCD@BBBCBBBB?>>@<@=BAA>>::;=BBBD<>>>A>>>@@@A@@@A?A<<><9@A;A;AAA;<=AAB=A;:::/:8=:><DDD/AAAAA:@;::;;=<==<ADDD/@???@8=5;;9=BBB@@@:>:=????@7;;?=BAA???:::AABB>>>@@??:?AADA@>8<>@AAAA===
@ATNG8:03657:07248
GATGGTAGCTCGCTGATGATATCTCCAGAAGATCAGGAACTCTAGAAGAATTCAGATTTTTAACACGAGAGTAAACGTAAAAGAAGGTTTTACAAGACTCACGTTAACAATATTGCAGCATTACGCACACAATCGAAGCGCAGTAAGGATGGCTAGTGTAACTAGCAAGAATACCACGAAAGCAAGAAAAAGAGTACGCTATTAACTATTAACGTACCTGTCTCTTCCAGAAACGAATGAGTACGAGAGAGCACACGTGTCTACCATCGATGGATCTGAGTCT
+
;@;;:=><<;;;=;;:696;;;=@C=:;69<99;5506?AAAAA;;80>=@+00;00000$/1779:877333;3336;A?/=<.4.555&5<<9<=A>CCABB@D@EFACBB?@@@?BBD@CCCCCCBBB=A;;;5:999@@45658<<A=?;;9:55?>>=>=982333377477777.79<:9888<)0//;;:<=;;;8<><??A=@<@=9978@@?AA:<6<,///9)//9)//::/55::9;;:------7/33:97727999:::6:333669//-
@ATNG8:03657:07249
GATGGTAGCACGACACGACGATGTGTACTCATTCGTTTCGGAAGAGACAGGTACGTTAATAGTTAATAGCGTACTTCTTTTTCTTGCTTTCGTGGTATTCTTGCTAGTTACACTAGCCATCCTTACTGCGCTTCGATTGTGTGCGTACTGCTGCAATATTGTTAACGTGAGTCTTGTAAAACCTTCTTTTTACGTTTACTCTCGTGTTAAAAATCTTGAATTCTTCTAGAGTTCCTGATCTTCTGGTAGAGCGTGCATATATCTACCATCGATGGATCTGAGTCT
+
:B@B@CBBAC@@;;CBBB;<6ACBBCBBBB;;9;CDD=CC@B@CBBBBBC?BCA@@8;9;BBB?B?B@@?@B=9=<:::::$9949@AA:?B@A>ABB@??<??@AAA=A@AB>>>A?BBB?A=AA???====CC??<>=<<:;;>>>BB=>==B<>>B<@@<@<;;;@@@AAA====>>2>8=:=>BBB/==;;;*------23-/(/887'53505?5?5>>5>@>>:8:<>=AA<=>@8:;E=@@@@::///>><<;;799//*/766=>=9888<=<??@:
@ATNG8:03664:07266
GACGGTAGCAGACGTGACAGAGCGCCAGAAGATCAGGAACTCTAGAAGAATTCAGATTTTTAACACGAGAGTAAACGTAAAAAGAAGGTTTTACAATACTCACGTTAACAATATTGCAGCAGTACGCACACAATCGAAGCGCAGTAAGGATGGCTAGTGTAACTAGCAAGAATACCACGAAAGCAAGAAAAAGAAGTACGCTATTAACTATTAACGTACCTGTCTCTTCCGAAACGAATAAGTACAGAGAGTACGATATGTCTACCATCGATGGATCTGAGTCT
+
D>BA?CBBBDDDC@@@DCCCEDCAB@BCCAMCBB?>=??BCDCCCD@CC?A=>>B:9:9:);8AAABBCEECCB;BA;;;;;$;<7<;;;9+99;7;CCBBCCBB?B@CC?CCC?CBABCBABBBCDDCBBB@CDBB?CCCBCBBA?BBD@@?@BCBCAAA@CDDCCC?BB?BBB<>>887.9@@>BCFFD3BB?BAAACDBBB@B?BABB<><:@CBB?BBBBBDC@B?BCD>CCC@AB?BBECBBAAAAACCCDA??BBAA7757AABDA@>@CCCCAA>>?
@ATNG8:03665:07281
GATGGTAGTGTCATATGAGAGTCGTGTACTCATTCGTTTCGGAAGAGACAGGTACGTTAATAGTTAATAGCGTAACTTCTTTTTCTTTGCTTTCGTGGTATTCTTGCTAGTTACACTAGCCATCCTTACTGCGCTTCGATTGTGTGCGTACTGCTGCAATATTGTTAACCGTGAGTCTTGTAAAACCTTCTTTTTACGTTTACTCTCGTGTTAAAAATCTGAATTCTTCTAGAGTTCCTGATCTTCTGGGTGTATCAGCGAGTATCTACATCGATGGATCTGAGTCT
+
:BCGACCC?;:<:55569/9<///<;:/666:>7;56505<8@;:>49454.4<:540478668)0)/668///169)//;99'///+/=;;13///)//9)//,559;55.5;<<=>@@:??>:@<@@;<@@@B=AAA@;@@;;;AAA???=9959>7:9>:<<8;)0)/7/44<::::499:*:2;2:99:9'9>==>5>:9999>===25959$9555<9>1664555995<7<5;;=B@A?>BBE>BBBBBBB;;;;;;;;:AAA@@:99:929994;=9444
@ATNG8:03667:07255
GATGGTAGGCACTGCGCACACATCCCAGAAGATCAGGAACTCTAGAAGAATTCAGATTTTTAACACGAGAGTAAACGTAAAAAGAAGGTTTTACAAGACTCACGTTAACAATATTGCAGCAGTACGCACACAATCGAAGCGCAGTAAGGATGGCTAGTGTAACTAGCAAGAATACCACGAAAGCAAGAAAAAAGAAGTACGCTATTAACTATTAACGTACCTGTCTCTTCCGAAACTAATGAGTACTATAGACTATCTGAGACTACCATCGTTGGATCTGAGTCT
+
A=BB?=BE@DD@AACCBBECCCACA;B@@>@CCCAB@BEGCDBCCB@CE@D@DEFBBCBB1B@CBCCBCBBBBE>BBCBBCA0@@=@;ACD;GCEACCCCBBA@@>B?BA?BBB?BBBABCCCGBBBB;;;@?BB@@=@@ABBBAA=B>A@@<@AACCCCC?BBBCBB?BB?BCB?BBBBA9?9929999::%:>=??=?>=B=<8<697>>1;5;;@@@@AAABBCC?C?BCC=BBB?BBBBBCCAAAAA@@@@???BBCCBBBC@BAAAB@C?BBBCCCCB:9
@ATNG8:03620:07303
GATGTAGAGAGAGCTCTCTCATCGTACTCATTCGTTTCGGAAGAGACAGGTACGTTAATAGTTAATAGCGTACTTCTTTTTCTTGCTTTCGTGGTATTCTTGCTAGTTACACTAGCCATCCTTACTGCGCTTCGATTGTGTGCGTACTGCTGCAATATTGTTAACGTGAGTCTTGTAAAACCTTCTTTTTACGTTTACTCTCGTGTTAAAAATCTGAATTCTTCTAGAGTTCCTGATCTTCTGGATATGAGTGACTCGTGCTACCATCGATGGATCTGAGTCT
+
AB;69<BCCCCDDCBBBBCDCFICBBBCC::9;CCB=CCACACCDCCCC@CBBAC@D@CBBB?C@BBBCBBBBB>CBBBB3BB<B???:?AAA@BCE?BB<989CA@=ABAABBBB?CDC?A<A=<<@AAA;>>>>=AA@??@>==?@>>>==>;788=AA<@;@@@AA@>>?=888?>/=1918>@@@/@>;;@0767///<//8=BBBB/>>==?;@=AA<ACCD???<A=@@A==>:==H=@?===;998=@?>?>>>?==9===@;;;<@@@???@@;;
@ATNG8:03621:07295
GATGGTAGAGTACAGTGTAGTAGACCAGAAGATCAGGAACTCTAGAAGAATTCAGATTTTTAACACGAGAGTAAACGTAAAAAGAAGGTTTTACAAGACTCACGTTAACAATATTGCAGCAGTACGCACACAATCGAAGCGCAGTAAGGATGGCTAGTGTAACTAACAAGAATACCACGAAAGCAAGAAAAAGAAGTACGCTATTAACTATTAACGTACCTGTCTCTTCCGAAACGAATGAGTACACACTCTCATATGACACTACCATCGATGGATCTGAGTCT
+
6DCCABABBDECCB@AAIIFCCCCC@BBB@BBDC@??@@BBDCCCC@BC>B>B??98887)7@@BBACCCD>=;3;<9:;;;*;C>??BBB9BGD@CCECCBC:99;@CC@CCD?AACCCCCCEGCCCCCCE@CC@@>@CCCCAAA@C@C;;;;CABADDDACBB>@@=@B?BEL?BB@@@;@@??CABBB2BD?BBBBBBBBA?B<>>AC?C?AABBC?CA@????;?=AAC>BBC:::CCBBBBBB::9ECDCBBBA?????B?BBBBBBC?BBBBD@??BB
@ATNG8:03627:07314
GATGGTAGCTCACGTACGTCACACGTACTCATTCGTTTCGGAAGAGACAGGTACGTTAATAGTTAATAGCGTACTTCTTTTTCTTGCTTTCGTGGTATTTTTGCTAGTTACACTAGCCATCCTTACTGCGCTTCGATTGTGTGCGTACTGCTGCAATATTGTTAACGTGAGTCTTGTAAAACCTTCTTTTTACGTTTACTCTCGTGTTAAAAATCTGAATTCTTCTAGAGTTCCTGATCTTCTGGATAGCGACGCGATATACTACCATCGATGGATCTGAGTCT
+
=BCC@CBBBBBBABBCCCBCCCCCBBCCCDBB?@@@B:AA@CBCCBBCCC@BBBCC?C?C@AA?C?BAABBBBBB?>????1?A>BCBB;ABBB>?87777'7<=A?>=?BDCCACC=BAA<A>BCCBB@@A?BBFC<>>BA@@=>>>AA???AA:>>=<>>6;6;??@@?ACC;:8::;+:4A3><>>>/?A@@@7@::8>>>>>A<A@@@/@?>BB?B@CC?BBBBBBB?B=@@BBDD>@@C?CC@BAAABBBBBB>>>BCAA?>>?BBBF?BBBBB?>>BA
@ATNG8:03629:07338
GATGGTAGTATATCGCGTCGCTATCCAGAAGATCAGGAACTCTAGAAGAATTCAGATTTTTAACACGAGAGTAAACGTAAAAAGAAGGTTTTACAAGACTCACGTTAACAATATTGCAGCAGTACGCACACAATCGAAGCGCAGTAAGGATGGCTAGTGTAACTAGCAAGAATACCACGAAAGCAAGAAAAAGAAGTACGCTATTAACTATTAACGTACCTGTCTCTTCCGAAACGAATGATACTGTATCTATGTGTGCGCTACCATCGATGGATCTGAGTCT
+
>:BB?AA<=?666?@>>===>;;;=9<<A7;@BABB>B@BCJECAA=@@=@=;;::9999$47?44555<>>>>8=:;?A?A0;;5:499949@@=9;9CCCCBB@C?A@@CA@>@BBBBBDFFIIHC;;;@<@A;;6:@AACCDD?B?B;;49@@@BBBC@BBBBBA?AA?AA?<@?@AA7788>ACKGD3BB????CCBBBB?B?BAAA<@<@?BCB@C@;;;;9:=9<@@<ACC@BBB@AABCBCCFD@@@ABBCBBBAAA?BCCBBBB?@?????@?FD
@ATNG8:03633:07294
GATGGTAGAGTACAGTGTAGTAGACCAGAAGATCAGGAACTCTAGAAGAATTCAGATTTTTAACACGAGAGTAAACGTAAAAAGAAGGTTTTACAAGACTCACGTTAACAATATTGCAGCAGTACGCACACAATCGAAGCGCAGTAAGGATGGCTAGTGTAACTAGCAAGAATACCTCGAAAGCAAGAAAAAGAAGTACGCTATTAACTATTAACGTACCTGTCTCTTCCGATACGAATGAGTACTATAGACTATCTGAGACTACCATCGATGGATCTGAGTCT
+
CC>B@BBBCCCCCBBBCDDFCCCCC@BCCACCBC@@?@@CCCBCCC?CC?C?CCDCCBBB3BACCCCDCBBAA@:@ABCCCC5CC@D@CEE;HBCABDCCCDEBB@B@BB@BBB@CCBBBBCBCFCCCBCCC@@@@B@BBBBBBAC@DADBB?CCBBBCCC@CAAABB@BA>ABBAFDAAA<AAA?BBBBB3BB?B@>>BCCBB<>;?A>>:><?@CCC@BBBBBAB?B?BBCBBBB@CBAAACDBBBCBBBAACBBB@@BBBBB>C===BBB?BBAABAA???
@ATNG8:03636:07307
GATGGTAGGACGAGCGTCTGAGAGGTACTCATTCGTTTCGGAAGAGACAGGTACGTTAATAGTTAATAGCGTACTTCTTTTTCTTGCTTTCGTGGTATTCTTGCTAGTTACACTAGCCATCCTTACTGCGCTTCGATTGTGTGCGTACTGCTGCAATATTGTTAACGTGAGTCTTGTAAAACCTTCTTTTTTACGTTTTACTCTCGTGTTTAAAAAATCTGAATTCTTCTAGAGTTCCTGATCTTCTGGATATGAGTGACTCGTGCTACCATCGATGGATCTGAGTCT
+
88:=055=5:455:544<<444//)//////53///;3996969<::<55.5599;6;.5555.549<9;;;;;@166===+==8<<;;255554999455.556:=>:666>:555.555.54999;<;;;8====066=655:::5544499;855599939.44999;955.599::0:5:7555555#5;5555&5555<999;;909;;;;$55559497;;7;;;:5667;7;>=B=?@>==<=?CCCCBAA99:@@:::?::29999<9929@===@=888
@ATNG8:03636:07319
GATGGTAGTGTCATATGAGAGTGTGTACTCATTCGTTTCGGAAGAGACAGGTACGTTAATAGTTAATAGCGTACTTCTTTTTCTTGCTTTCGTGGTATTCTTGCTAGTTACACTAGCCATCCTTACTGCGCTTCGATTGTGTGCGTACTGCTGCAATATTGTTAACGTGAGTCTTGTAAAACCTTCTTTTTACGTTTACTCTCGTGTTAAAAATCTGAATTCTTCTAGAGTTCCTGATCTTCTGGCTCTCGTAGACAGATACTACCATCGATGGATCTGAGTCT
+
<?;;:@BCBCCCD@BBECCCECCCDDCCDE;;;;CCC>CD@D?CBBCCCCACECCD@C?BBBE?B?BDECCBBBC@CCCCC5CD@DCBB>BDBB?BA@=@D@BBBHCC@BBCCDDCC@CCD@D@BCCCABAA>@CCC?BBCBBBCCDBBBCBBBC@CCC?CD@D?BBCCCECBA=?::::.;>B=BBCCC5BB@@@;@@CBBBCBAA5;;;;*;AACCAC@CC?ABCCDCB@C@CCCCFD>BBC@BCBBBCCCCCCCCCCCCDDB=BCCCBBB@B@??CCB@A@
@ATNG8:03642:07335
GATGGTAGAGTACAGTGTAGTAGACCAGAAGATCAGGAACTCTAGAAGAATTCAGATTTTTAACACGAGAGTAAACGTAAAAAGAAGGTTTTACAAGACTCACTTTAACAATATTGCAGCAGTACGCACACATCGAAGCGCAGTAAGGATGGCTAGTGTAACTAGCAAGAATACCACGAAAGCAAGAAAAAGAAGTACGCTATTAACTATTAACGTACCTGTCTCTTCCGAAACGAATGAGTACACACTCTCATATGACACTACCATCGATGGATCTGAGTCT
+
5C>B@ACCCCCCCCCBBBDGBBBBB=BBD?DCCCBB=B?CCDCCCC?AA?C?AAAAAACA/A=AACCCB@@==;3;>9;;;;*;C>C?BBB;BCC@DCCCCCCCC>C@BB?CCC?BBBBBBBBBCBBBDCBBBBBC?CBBBBCAA=A?BBC?CCCCA??A=AAAACC?CC?CCC@BB@A@9@?=900000(00)0@@@CBBBD?B?BCCC?C?AAABB>BBBBA=>=D<AAA8ACC@CDBBACCABABBBBA@@@BBBCC???A>AABBBEE@DCDCCBAACC
@ATNG8:03645:07320
GATGGTAGTGATACAGATCAGACACCAGAAGATCAGGAACTCTAGAAGAATTCAGATTTTTAACACGAGAGTAAACGTAAAAAGAAGGTTTTACAAGACTCACGTTAACAATATTGCAGCAGTACGCACTCAATCGAAGCGCAGTAAGGATGGCTAGTGTAACTAGCAAGAATACCACGAAAGCAAGAAAAAGAAGTACGCTATTAACTATTAACGATACCTGTCTCTTCCGAAAACGATAGAGTACCTCTCAGACGCTCGTCCTACCATCGATGGATCTGAGTCT
+
544:6556=<<:;;<<<9;999959.55:45;??@@7;9655====:BB?B<?@9:8B<<+:6444;:=?;333(3344444$49393999.;<=:>;;<=>>=@8@=@@;@:909@996<<=?>>C@?CCB@CA;;7;?;99@@?>D?9:505;;<>;;;9<555==9==@C?:68;77738886<BBBB1=B8B8=8=<;8:5959///48686/865-597//.70504555)3./......35+2.......5677922,.540----666(------557:
@ATNG8:03646:07292
GATGGTAGCAGACGTGACAGAGCGCCAGAAGATCAGGAACTCTAGAAGAATTCAGATTTTTAACACGAGAGTAAACGTAAAAAGAAGGTTTTACAAGACTCACGTTAACAATATTGCAGCAGTACGCACACAATCGAAGCGCAGTAAGGATGGCTAGTGTAACTAGCAAGAATACCACGAAAGCAAGAAAAAGAAGTACGCTATTAACTATTAACGTACCTGTCTCTTCCGAAACGAATGAGTACGATGAGAGAGCTCTCTCTACCATCGATGGATCTGAGTCT
+
CBBB@BB@@@BABBBCBJDDCCCCC@CGF@BBCBBB@B@CDCCBBB?DD?C?DDDBDCCC3CAEAABBBABBBB9@@;;;;;*;B=B?CCB:CEE@CBBBCCCDD@C?@@?@BB@CBCBBBCCDCCCCBBBC@CCBC@BBBBBBBB@C@CCC@CCBCCCCC?BBBAAA@BC?BBB=??DFF>BAA<==???1?C?C>?>BBCCC<><<@AA;><>?BBEABBAAABB=?=?DC>CBA>ABDEBBBAAACBBBBBCCBBB@@@@DD<A=?>A@@=@>>>?AA@::
@ATNG8:03648:07305
GATGGTAGTATCTGCACACTCTGTCCAGAAGATCAGGAACTCTAGAAGAATTCAGATTTTTAACACGAGAGTAAACGTAAAGAAGGTTTTACAAGACTCACGTTAACAATATTGCAGCAGTACACACACAATCGAAGCGCAGTAAGGATGGCTAGTGTAACTAGCAAGAATACCACGAAAGCAAGAAAAAGAAGTACGCTATTAACTATTAACGTACCTGTCTCTTCCGAAACGAATGAGTACACACTCTCATATGACACTACCATCGATGGATCTGAGTCT
+
5;CB?BBBB=CDCCBBCBCCCCICC@BBFACCDCAA@AADCBBDDD@BB?A?@@?89999)9<@CCCCDCB?<;3;>99:7;C@D@CCC;CDCACAABCCCCB>B@BC?BBC?CCCCCBCCCABAAADBB?BC@@?@BBBBCCC@CBCBB@BCBC@@@B?B@BAAA>BC@CBC?BBCCE>????AAAA@.@A=?@A@AABBB@B?BBAB?B@BBBBB@CECBBBB>?>?CC>CAA>@CCCCCCCBBAABBBBBBBBBBBABBBACCAAAAA?ACCDD???BC
@ATNG8:03649:07321
GATGGTAGCGCACACATAGATACAGTACTCATTCGTTTCGGAAGAGACAGGTACGTTAATAGTTAATAGCGTACTTCTTTTTCTTTGCTTTCGTGGTATTCTTGCTAGTTACACTAGCCATCCTTACTGCGCTTCGATTGTGTGCGTACTGCTGCTATATTGTTAACGTGAGTCTTGTAAAACCTTCTTTTTACGTTTACTCTCGTGTTAAAAATCTGAATTCTTCTAGAGTTCCTGATCTTCTGGTCTACTACACTGTACTCTACCATCGATGGATCTGAGTCT
+
;BCC?BBA@@BDCBBBDCCCCCBBCCFDCB99:;BBC?CD@C?BCCDCCC=>AB00-/7;@=C?C?CCDCD9;;D@A@@@@,;;;,;;;9,9?@@;@BB@BB9;;BBBC@CCBGCCCC?BBC8:8;BBBCC;;7;B@@?AEDCCCCBBBBBCCGDBBBCC@CC>A>@BBBBBBBB@FCCCC;C?C<;;;;;*;ACCC;;;@@BB;;<<5<<;;*<>=;:6:=BC=BBA;;9A<A>CBCCDC>A@@=@BBBCCGECBBBCCA00000,0B@@BCCAC@@@BAA@BA
@ATNG8:03658:07312
GATGGTAGTATATCGCGTCGCTATCCAGAAGATCAGGAACTCTAGAAGAATTCAGATTTTTAACACGAGAGTAAACGTAAAAAGAAGGTTTTACAAGACTCACGTTAACAATATTGCAGCAGTACGCACACAATCGAAGCGCAGTAAGGATGGCTAGTGTAACTAGCAAGAATACCACGAAAGCAAGAAAAAGAAGTACGCTATTAACTATTAACGTACCTGTCTCTTCCGAAACGAATGAGTACGTGTGACGTACGTGAGCTACCATCGATGGATCTGAGTCT
+
@BBC@CCCCC@BACCCCCCCEDDDD?CCC?ACCCBB@B?CBDDCCC@CC@B>ABB??@@@1@@DCCCCDCC@?>6;<9;;;;*;@=>5:::*:BB?BCDCCCDDD?B?BB?CCC@BBBBBCCCEFDCCBBBC@CCBB?CBBBBBBB?D@DBB=ACDCCCCC?CBBBBB?BA=AAA;??@@@<BAA???>?>1?A?CBABACCCC?A<AAAA=A<AACCC@DCBBBBB=A>ABB=BDF>AABBCBBBBBBCCCCCCCCABBBBBBB?ABAACCC?@AACCBBBA@
@ATNG8:03660:07297
GATGGTAGTGCGTGAGAGAGAGACCCAGAAGATCAGGAACTCTAGAAGAATTCAGATTTTTAACACGAGAGTAAACGTAAAAGAAGGTTTTACAAGACTCACGTTAACAATATTGCAGCAGTACGCACACAATCGAAGCGCAGTAAGGATGGCTAGTGTAACTAGCAAGAATACCACGAAAGCAAGAAAAAAGAAGTACGCTATTAACTATTAACGTACCTGTCTCTTCCGAAACGAATGAGTACGTGTGACGTACGTGAGCTACCATCGATGGATCTGAGTCT
+
99996//5<555<<<;@@B@A;;>>6<>=?@@@A@;595:455;;;3895908>:9<==:):7:<<===;A;;=.779444&4939.444&5994;>B>CCCCC?B?;;5;??;==>@@@@@BBBBBC;;;49=44.5<=<>><<7<8<<<8<<==555<7<<::>A:>?788=387773(7;71;;>??>'>;.33:888=B><==82553;465:CC@?@@;:99>?477:5:;;+//://388;377<<<?>>>:9377=8<>C778;77/7<<<=><337
@ATNG8:03661:07298
GATGGTAGCTCTGCTCTGACTCTCGTACTCATTCGTTTCGGAAGAGACAGGTACGTTAATAGTTAATAGCGTACTTCTTTTTCTTGCTTTCGTGGTATTCTTGCTAGTTACACTAGCCATCCTTACTGCGCTTCGATTGTGTGCGTACTTCTGCAATATTGTTAACGTGAGTCTTGTAAAACCTTCTTTTTACGTTTACTCTCGTGTTAAAAATCTGAATTCTTCTAGAGTTCCTGATCTTCTGGTGTCGTCTATCATGTACTACCATCGATGGATCTGAGTCT
+
6CDE?AABBBCCBB@DDCCCECCCCBCCCC:9;:CCC>CC?C?CCCCCCC?CCCCF@C@DDCC?C@CBBBCCCCB?BDDDD1BB?B@@@:@ABB?BCC@CC?@A@CCEADCCCCDCC@BBB@C@DCCCBBBB@BCCC899FDCCBCCCD@CBABD?BCC@BB<@=@BBBBCCBB?BBBBB9B?CACCDDD5CCDCC=CBBAAABA@@;@AAB0ABBAA?AFCC@CAAABBC@C?BBBCCE?CCC@CBBDCCCA@@BB@@@DDA@@?CCDCBAC@CD@@ACCB@@
@ATNG8:03661:07309
GATAGTACAGTGTAGTAGATAGACCAGAAGATCAGGAACTCTAGAAGAATTCAGATTTTTAACACGAGAGTAAACGTAAAAAGAAGGTTTTACAAGACTCACGTTAACAATATTGCAGCAGTACGCACACAATCGAAGCGCAGTAAGGATGGCTAGTGTAACTAGCAAGAATACCACGAAAGCAAGAAAAAGAAGTACGCTATTAACTATTAACGTACCTGTCTCTTCCGAAACGAATGAGTACTGTATCTATGTGTGCGCTACCATCGATTCCGGATAGTCT
+
DDBBBCCBBBBCCCCCCCCBBBBD=BBC?CCBCCB@B@BBDDDCC?BB?B@CAA98889.9?CCEBCCCCCCC:@@9:;;;*:C?DADDE:CCC@CCCBEDCCC@D?BC?BB@;@@A@BBCBCCCCCCCBB?BDDD?AACBBCCB?C@C@@?@BECCCCC@CCABBB@BB???>;>>CCC>BBA?@A@AA2AB?BAAABBBCC?B>A>AA;A;AACCC?BBCCCCC@C@BBB=BCC?BAACCBBBAAAAABBBBBBBBAAABBB?CCAAAA<?;><<<<C:::
@ATNG8:03663:07295
GATGGTAGCTCACGTACGTCACACGTACTCATTCGTTTCGGAAGAGACAGGTACGTTAATAGTTAATAGCGTACTTCTTTTTCTTGCTTTCGTGGTATTCTTGCTAGTTACACTAGCCATCCTTACTGCGCTTCGATTGTGTGCGTACTGCTGCAATATTGTTAACGTGAGTCTTGTAAAACCTTCTTTTTACGTTTACTCTCGTGTTAAAAATCTGAATTCTTCTAGAGTTCCTGATCTTCTGGATAGCGACGCGATATACTACCATCGATGGATCTGAGTCT
+
CBCC@BB<<@AA@@;<666=BBCCDDCCCA;<9;CDF>CCAC@CDCCCBB@DDCBB?A?B@BA@D@DAAAACBCB@CCCCC3BB>B@@@:@B@B@BBB?A@>><?ABA?BB?@@BBB@AAA?B@AA@>>>??<AAAA7;:@?:9;:??>?@?=<=5;;>:?@=@=ABBAAAA@@<@@???6?>D;A>ADD/BA98919<<///:9:?<@FEF/=665?7>4;;8<@@@=<><@;887???;??@<@??=>;;;>?;;;@;;;@??<?@BB===8=?778A?===
@ATNG8:03669:07334
GATGGTAGTGTCATATGAGAGTGTGTACTCATTCGTTTCGGAAGAGACAGGTACGTTAATAGTTAATAGCGTACTTCTTTTTCTTTGCTTTCGTGGTATTCTTGCTAGTTACACTAGCCATCCTTACTGCGCTTCGATTGTGTGCGTACTGCTGCAATATTGTTAACGTGAGTCTTGTAAAACCTTCTTTTTACGTTTACTCTCGTGTTAAAATCTGAATTCTTCTAGAGTTCCTGATCTTCTGGAGATATCATCAGCGAGCTACCATCGATGGATCTGAGTCT
+
::<A=<<ABBABBBCBBCCCCA@@A:55/;/0)////(/9294;CCBCAA?CB@;@49.5=5;8;ADCBA@CCCCACBAAA,;<;,;;;;,:?@@8:;@900,0>>>AD?AACBCBCC>A;;5;5;ABBBBCC?BBBB9::BBCCBBBCCCBB:;;8;:B@BC@CABBABA@@BB899B@@4@8=8999::*:?@@@:AAA==00000*/0/)/>=5929;@@;@9955554939:;555049;65999;@AABCA@@@CA9;:@:>:99A>@<A000@@@BBB
@ATNG8:03620:07351
GATGGTAGAGTATCATGTGTATCTCCAGAAGATCAGGAACTCTAGAAGAATTCAGATTTTTTACACGAGAGTAAACGTAAAAAGAAGGTTTTACAAGACTCACGTTAACAATATTGCAGCAGTACGCACACAATCGAAGCGCAGTAAGGATGGCTAGTGTAACTAGCAAGAATACCACGAAAGCAAGAAAAAGAAGTACGCTATTAACTATTAACGTACCTGTCTCTTCCGAAACGAATGAGTATTATAGACTATCTGAGACTACCATCGATGGATCTGAGTCT
+
6ABG@CCCCCCDDCC@AADDCDDDD>@AC@DCCC@?<@?BCCDDDC@BB?C@CCBBCCBBB)CCBCBDEBC:9:0;A;;;;;*;@=@5:994:BB?CBBBCCCBB@B@BB?BBB@CCBBBCCCCDDCCBBAA?ACCC?BBCBBBAB@F@ECC@CCBBCBCC?CCCCCC?AA?BCB=?=000*000*00000(0>;@ABBBCCDD?B?BABA?B?CCECC@CCA@@@@?B@BCC>CBC?BBCBBBB@CBBBB@??BBBBABBBBBB?BCBBBBB?BCCCCAA>>>
@ATNG8:03620:07356
GATGGTAGCTCACGTACGTCACACGTACTCATTCGTTTCGGAAGAGACAGGTACGTTAATAGTTAATAGCGTACTTCTTTTTCTTGCTTTCGTGGTATTCTTGCTAGTTACACTAGCCATCCTTGCTGCGCTTCGATTGTGTGCGTACTGCTGCAATATTGTTAACGTGAGTCTTGTAAAACCTTCTTTTTACGTTTACTCTCGTGTTAAAAATCTGAATTCTTCTAGAGTTCCTGATCTTCTGGCTCTCGTAGACAGATACTACCATCGATGGATCTGAGTCT
+
;BBB?BCCCCCCBBCCBCBCCCCBBBBBBC@@=ACBC?CC@CACCBBCCB@BBBBB?C@BBBB@B?BCCBBAAAA=AACCC1BA=?<>=:>DBB?BBB?@@798>EDC?ACABBBAA>ABB>B>B@<B<@<<8<>AA<??==;;;AAAAAAA@@@<AAA;AA<A:>>@@@A@@A<@?@AA6A=B:;;:::):=::;1;;:888=<<>19888'29::@:@:@A<ABAA:;;=B;>>@@@A7;;B=B@@===AAAA@@@??>?=994:9:==>>>@@?AAAAA??
@ATNG8:03620:07366
GATGGTAGCAACGAGATCTCATCGTACTCATTCGTTTCGGAAGAGACAGGTACGTTAATAGTTAATAGCGTACTTCTTTTTCTTGCTTTCGTGGTATTCTTGCTAGTTACACTAGCCATCCTTACTGCGCTTCGATTGTGTGCGTACTGCTGCAATATTGTTAACGTGAGTCTTGTAAAACCTTCTTTTTACGTTTACTCTCGTGTTAAAAATCTGAATTCTTCTAGAGTTCCTGATCTTCTGGATACACTCATGTGCACCTACCATCGTTATCGGAAAGTCT
+
;;::7;==>D;C======@@BBBB<;;?>>>:;9:D>CD?CACDCCCFDBCCBA@?@@CBBB@B@DDCCCB==>:>>>>>+==9;?;<4:?BB?CCC?BC999=<:=<>>AA???B>??B@B>@@000:;;;C@>:5:<=;99:>=@@B::599,///57738)657:8777:522299+649288CDD/5659<.7799:<;>=<8<<::(5588:5=52502599777;=5;AAA??<>>><?AB=====76///;::166:69///6068894>A:=>>=
@ATNG8:03623:07354
GATGGTAGCACGAGTCACTCATATCCAGAAGATCAGGAACTCTAGAAGAATTCAGATTTTTAACACGAGAGTAAACGTAAAAAGAAGGTTTTACAAGACTCACGTTAACAATATTGCAGCAGTACGCACACAATCGAAGCGCAGTAAGGATGCTAGTGTAACTAGCAAGAATACCACGAAAGCAAGAAAAGAAGTACGCTATTAACTATTAACGTACCTGTCTCTTCCGAAACGAATGAGTACTGCGTCTCACTCTCGCCTACCATCGATGGATCTGAGTCT
+
<<<=85444944455:556;::<<<.5495;556=><A<>>===>>:==7:5::::;;;;+;9<<<==<<;?>>*3344444$497;.55505>?:696?>B>;;7;:@;;A;;69@>::;??996==<<<>5;;<<8<=<<;;55./5;///:888;>>:>>=::76::+//8(///33(3333::::/::4933333388,3,3822+2.224==8:;:8777)/)///(/68)/33333983335<<;<?>;994949@A>A>>>>>?;>==<?88497
@ATNG8:03623:07370
GATGGTAGCGCACACATAGATACAGTACTCATTCGTTTCGGAAGAGACAGGTACGTTAATAGTTAATAGCGTAACTTCTTTTTCTTGCTTTCGTGGTATTCTTGCTAGTTACACTAGCCATCCTTACTGCGCTTCGATTGTGTGCGTACTGCTGCAATATTGTTAACGTGAGTCTTGTAAAACCTTCTTTTTACGTTTACTCTCGTGTTAAAAATCTGAATTCTTCTAGAGTTCCTGATCTTCTGGTAGAGCGTGCATATATCTACCATCGATGGATCTGAGTCT
+
:@BB?CBBBCCCCCCDCCCCBBBBBA@A=:00,/>@;8;C@DABB;;9B>8>@=00,/7<::<9B9A@>==00)/;499;;;)//+48;;24495.5<@;>@466<<@D999CCCCCD=;=CAC@EFCBBCCD=BABB=@ABBBBAAA::9@??@B?BAB?BB?B<@@@@?A@>@=@9:::-9=@;>@@@@0@A@AA:A;;:@A:999.9999(999>>:?=@@?>@@;;9@.9.9==966?=CC?BBCAA;;;A;:;AAAA@@@B@DBBAAAA>A@:::@@==?
@ATNG8:03624:07342
GATGGTAGTGTGTCTCTGAGAGTAGTACTCATTCGTTTCGGAAGAGACAGGTACGTTAATAGTTAATAGACGTACTTCTTTTTCTTGCTTTCGTGGTATTCTTGCTAGTTACACTAGCCATCCTTACTGCGCTTCGATTGTGTGCGTACTGCTGCAATATTGTTAACGTGAGTCTTGTAAAACCTTCTTTTTACGTTTACTCTCGTGTTAAAAATCTGAATTCTTCTAGAGTTCCTGATCTTCTGGGTGTATCAGCGAGTATCTACATCGATGGATCTGAGTCT
+
//::7:;::::9/////;799;;<655;9;44.488819<7<7<<<<===:>>>>>7<7;><;./)/////////<.55999$568=>>>6;;55.599.666;<;;;;7<<<<;9661655?@999EC;::@@B@BD@BBBBBB;;9>>;;;:5969@D=BC<B9@@@444545.44<<<&5055999;9(9:555)5::566;666:>@@G+<<<55.5.55.55<@;;=0/)/7:///6:9;<)559555:;99995555<<<<==555;.54<<<<<:::
@ATNG8:03626:07380
GATGGTAGTGATACAGATCAGACACCAGAAGATCAGGAACTCTAGAAGAATTCAGATTTTTAACACGAGAGTAAACGTAAAAGAAGGTTTTACAAGACTCACGTTAACAATATTGCAGCAGTACGCACACAATCGAAGCGCAGTAAGGATGGCTAGTGTAACTAGCAAGAATACCACGAAAGCAAGAAAAAGAAGTACGCTATTAACTATTAACGTACCTGTCTCTTCCGAAACGAATGAGTACCTCTCAGACGCTCGTCCTACCATCGATGGATCTGAGTCT
+
@BA@>BBBBCCCCBBBBBCCCCCCC?CCC=CCCCBB@B@CDGDDBB?AC?D?CCA9:999)9=@BBADBCB777*7>9:;;.4@<?2;;;*;@C?B@AAEGKDC?B@BB@BDD@CCCCCCBBCCCECBBBCACCBB@BBBBBB?@=A@CBB@BBCDCCBB?BCCCCC?BB?AAA=@=888*:@@;=????1?B?BBBBBBBBB?B>AADD>;7;BBAB>BBBCBBC?B?BBB=BDF>AACBBBB@BBAAABCDDBAA@AA?BBB?@@@AAAA;A>>>@AA?>?
@ATNG8:03628:07372
GATGGTAGCGAGCGAGTGTGTATACCAGAAGATCAGGAACTCTAGAAGAATTCAGATTTTTAACACGAGAGTAAACGTAAAAGAAAGGTTTTACAAGACTCACGTTAACAAATATTGCAGCAGTACGCACACAATCGAAGCGCAGTAAGGATGGCTAGTGTAACTAGCAAGAATACCACGAAAGCAAGAAAAAGAAGTACGCTATTAACTATTAACGTACCTGTCTCTTCCGAAACGAATGAGTACGATGAGATCTCGTGTGCTACCATCGAGTGGATCGTGAGTCT
+
<<<<:====BB?BBBBA@@CCCCGH><9626>>>66269=<<8887)//16)/4::<<<<+<:>><;;<<///:1:///77&///)/)444&59<.55;;9;<55.9;9:;)5443999<;:;;>;;;<@@;;7;<<;196656<==:=:=@@AAAA;=;CB?AAAA@@=@@;@>=298777*777177777$38633333399;,3.33993:6;///A*////5457<7<<=3;;<:>>===<<<:4559;<;////888:33358668/-,,(,,,,-6679:;
@ATNG8:03632:07349
GATGGTAGACATATCGTACTCTCTGTACTCATTCGTTTCGGAAGAGACAGGTACGTTAATAGTTAATAGCGTACTTCTTTTTCTTGCTTTCGTGGTATTCTTGCTAGTTACACTAGCCATCCTTACTGCGCTTCGATTGTGTGCGTACTGCTGCAATATTGTTAACGTGAGTCTTGTAAAACCTTCTTTTTACGTTTACTCTCGTGTTAAAAATCTGAATTCTTCTAGAGTTCCTGATCTTCTGGCGCTCTGTCACGTCTGCTACCATCGATGGATCTGAGTCT
+
<B=C@CCBBBCCCCBEBDDCCBEECCDBCC::<;CDD?BB?B@BBBBBBC?BBBBB?B>BAAA?A<A@CCCCCBB?BAAAA2@A=A8892:AAA@CBB?BB>===BBC@BBABB>?@;;;;<@:@@@@>>@>;@AAA9>>?;>=@?@?@@A@@@@=@@?:??=D<A>>?AAABB=@@???5?;@<@@@@@/>>;;;(88:888==>>:>>>>/<?A@A<@<@@<@@@A???<A=ABBAAA8;;=:=>>@:;:==A>>>888?@>?<@;<<>>><?@ABC??@==
@ATNG8:03633:07355
GATGGTAGCTAGACGTGACAGAAGCGCCAGAAGATCAGGAACTCTAGAAGAATTCAGATTTTTAACACGAGAGTAAACGTAAAAAGAAGGTTTTAACAAGACTCACGTTAACAATATTGCCAGCAGTACGCACACAATCGAAGCGCAGTAAGGATGGCTAGTGTAACTAGCAAGAATACCACGAAAGCAAGAAAAAGAAGTACGCTATTAACTATTAACGTACCTGTCTCTTCCGAAACGAATGAGTACTATGTAGAGCTCTATACTACCATCGATGGATCTGAGTCT
+
44;45444554==;;;;===66.5<55.5;=8<<<>6505598455337;;7;7;:987777)86::<<:=A=;8<)3379999(/-(-3999,-,-<6:<<<?==A>8?=>>,00<300+/::=BCCCBBCDB@@=;;;;5;>@B@@@A5;5:;;4:AABCDCC@BCBCCC@BB?999<@@AAA=???=AAAAB3BA?CAAABFCCC<><;>?A;>;>CCCC@ECCCCCC>A>ADD=BBC?@??BAAABBCCCCCCCCABBAB===::6:??BAAD?BAAABCBBBB
@ATNG8:03634:07368
GATGGTAGCGCACACATAGATACAGTACTCATTCGTTTCGGAAGAGACAGGTACGTTAATAGTTAATAGCGTACTTCTTTTTCTTGCTTTCGTGGTATTCTTGCTAGTTACACTAGCCGTCCTTACTGCGCTTCGATTGTGTGCGTACTGCTGCAATATTGTTAACGTGAGTCTTGTAAAACCTTCTTTTTACGTTTACTCTCGTGTTAAAAATCTGAATTCTTCTAGAGTTCCTGATCTTCTGGGTGTATCAGCGAGTATCTACCATCGATGGATCTGAGTCT
+
;;EF@CBCABBAAABBBCHGDDCBCBCCBCBB@BCCG=BB?C?CDDDDEE?BCBBB@C?BBBD?C?CCCDBBBCC@CBBBB1A@?BABC>BBCC@BCC@CD@CCCCCC?BBFECCCC@CDD@B?BBBBBCBC@CDCC?CCCCDAAABDCCCABCC?C@?>@C?C@BBCCBBBEE?A::;;6;>D>BBBBB1@@DCC=BBCCBBBCCC@CCGC5CCBCCACACCACCCBBBC@C@@@@CCC?B@BB=BBBCCBBCBBBBCCBCD::6;B@@@CC?BB@@ABBBCB
@ATNG8:03637:07370
GATGGTAGTATCTGCACACTCTGTCCAGAAGATCAGGAACTCTAGAAGAATTCAGATTTTTAACACGAGAGTAAACGTAAAAAGAAGGTTTTACAAGACTCACGTTAACAATATTGCAGCAGTACGCACACAATCGAAGCGCAGTAAGGATGGCTAGTGTAACTAGCAAGAATACCACGAAAGCAAGAAAAAGAAGTACGCTATTAACTATTAACGTACCTGTCTCTTCCGAAACGAATGAGTTACACACTCTCATATGACACTACCATCGATGGATCTGAGTCT
+
8>??;@@C?>=@0//:9>>BAB;CC99:C>BA@ACC@C@BBBBBGG>@@;@8>;989898)86??@BBBBB;??8879=<<<)?@=?2994&5<<6<=B<@>A00*0800+0;>;>??;?CCCCCCCIAAAF@CBBB=@@BABC@@=A@D@@?@CCCCBBB@CCBA@A<?>8;98177;<<8?>>;::::9(9@?C999CBBBB?B@A>?:191559=>?966<<<<<?;;=91943-3883717ABBAAADCBBB@?@????CCC@BB<7777:??=??>><AC
@ATNG8:03637:07388
GATGGTAGTGTCATATGAGAGTGTGTACTCATTCGTTTCGGAAGAGACAGGTACGTTAATAGTTAATAGCGTACTTCTTTTTCTTGCTTTCGTGGTATTCTTGCTAGTTACACTAGCCATCCTTACTGCGCTTCGATTGTGTGCGTACTGCTGCAATATTGTTAACGTGAGTCTTGTAAAACCTTCTTTTTACGTTTACTCTCGTGTTAAAAATCTGAATTCTTCTAGAGTTCCTGATCTTCTGGCTCTCGTAGACAGATACTAATCGATGGATCTGAGTCT
+
::::7;<<@==?A@=>CBBBECCCCF@@?@>@8955=4<<<=?BB@A@@>8>>>00)08=:>A8;8;CBCC;;;B<@@A@A0BA>BBBA<AA;;5;90*00*///77=8=;<@>><<<BA@9A<?;:6<<@@=BB@@=>>=>>999?@@BB;;;D=;99?BB?C@CBBBBBCA@<99444&4.9.95559$9;@<@4=@999@A@==*0000(00/;A;A<AD@9;:BCAA8:6:>:99@:?@??@@@@@ACCCCCCCB:9:BB?BCABBCACCBBB;;;CC
@ATNG8:03640:07352
GATGGTAGCTCGCTGATGATATCTCCAGAAGATCAGGAACTCTAGAAGAATTCAGATCTTTAACACGAGAGTAAACGTAAAAAGAAGGTTTTACAAGACTCACGTTAACAATATTGCAGCAGTACGCACACAATCGAAGCGCAGTAAGGATGGCTAGTGTAACTAGCAAGAATACCACGAAAGCAAGAAAAAGAAGTACGCTATTAACTATTAACGTACCTGTCTCTTCCGAAACGAATGAGTACGAGAGAGCACACGTGTCTACCATCGATGGATCTGAGTCT
+
<>>?:CCCBB=?;?@ABBBBCCCCC@CIC@BBAA;;8;=ABEBCCD@DC?B?CA99:;;:,:=?ABCBBA???>6=<::9::$9838:;;;/;;;7;@<BCA@AB>A=AB?BBB?BBBCCCCCBBCCCBBBDBDCBB@BBBCCDCC@C@CAA?ACBBBCDC@CBBBEC@AA>ACC@CD???7>==99:9:9(9A?BAAAECBAB;?;??BB@D@BABAA=BBAAB@A@B@BDD?CBB?B@@CBECDBBBBBBABBBBBBCCCC>><?BAABBB>AACCCCCB=>
@ATNG8:03643:07388
GATGGTAGTATCTGTCTACGAGAGCCAGAAGATCAGGAACTCTAGAAGAATTCAGATTTTTAACACGAGAGTAAACGTAAAAAGAAGGTTTTACAAGACTCACGTTAACAATATTGCAGCAGTACGCACACAATCGAAGCGCAGTAAGGATGGCTAGTGTAACTAGCAAGAATACCACGAAAGCAAGAAAAAGAAGTACGCTATTAACTATTAACGTACCTGTCTCTTCCGAAACGAATGAGTACTACTCTCAGAGACACACTACCATCGATGGATCTGAGTCT
+
5ADD@CCB:66<A@@BBAAACCCCF@CBB@BBAA@@=A?BBCBCBB@BC@C?BBBCCDDC1B>BBBAAAA@??C>>>@BAAA5AC@D7;;;6;BB?BBCCDEDGD@C?BB@EDC?CBCCCCCBBCCFCAB@B?BABB@BBBBCC@@>A?CBD?CCCCCBAA?BBBBBA??@=???>ABBBB>BBA=?==??.?@>BBBBBBBBC?B?BBBA<@;>>BBB?BBAA@CE?C>BBD>CCD?BBBCBBBBBDABBBCAAAAAAAAABBB?B?>>AACACABBBBBBCB
@ATNG8:03645:07368
GATGGTAGCGCGACGAGCGTAGACCCAGAAGATCAGGAACTCTAGAAGAATTCGGATTTTTAACACGAGAGTAAACGTAAAAAGAAGGTTTTACAAGACTCACGTTAACAATATTGCAGCAGTACGCACACAATCGAAGCGCAGTAAGGATGGCTAGTGTAACTAGCAAGAATACCACGAAAGCAAGAAAAAGAAGTACGCTATTAACTATTAACGTACCTGTCTCTTCCGAAACGAATGAGTACGATGAGATCTCGTGTGCTACCATCGATGGATCTGAGTCT
+
48BB?BBBC@A@?BBBBCCICCBCC>CCGACBBC;;7;?BABBCAA>ACAF?AA?CCDAC/A?DDCDCCCCCB@;?=::999(9?<@?BBB:BAA=AD??@BBAA=B=AA;>>B686>>BBBBAABB@@>>><A@@@;???@@AAD<A587A>ABBBBBCB<AA??AC@CC@???=@?==;37<9433333$77,32=:?AAAA=B====A<A=ABB@@<??==::::=:=BA4>::4:99@>>>CAAABBBAA>>:;;888>A@=??BBCBC>A===<<>@@<
@ATNG8:03646:07380
GATGGTAGTGATACAGATCAGACACCAGAAGATCAGGAACTCTAGAAGAATTCAGATTTTTAACACGAGAGTAAACGTAAAAAGAAGGTTTTACAAGACTCACGTTAACAATATTGCAGCAGTACGCACACAATCGAAGCGCAGTAAGGATGGCTAGTGTAACTAGCAATAATACCACGAAAGCAAGAAAAAAGAAGTACGCTATTAACTATTAACGTACCTGTCTCTTCCGAAACGAATGAGTACGATGAGAGAGCTCTCTCTACCATCGATGGATCTGAGTCT
+
AC@A?B<6;BBBBBCBBBCCCCFCC@CED@CCDC;;9:8@@?A?C>?CB9B?BBA?;AAA2;@BBB@BBBB>>?8?@AAAAA0@@=@?CCC:CDD@CCCCEDDBA?@ACC@DCB?BBBDCCCCCDCCCABBC@CCCC?BBBBBCBB?B@BBB@BDDDBBBC@CCBCCC?B@<A@@000@@@8;;=<::::99$9757;88::;;=14439<?6B==@DDE@DCBBACCAE@A@@>?CC?CBBBCBBBBAAACBBBDF@??A@AA?>;?<<<?>=:>==<=A=888
@ATNG8:03647:07368
GATGGTAGCACGACACGACGATGTGTACTCATTCGTTTCGGAAGAGACAGGTACGTTAATAGTTAATAGCGTACTTCTTTTTCTTGCTTTCGTGGTATTCTTGCTAGTTACACTAGCCATCCTTACTGCGCTTCGATTGTGTGCGTACTGCTGCAATATTGTTAACGTGAGTCTTGTAAAACCTTCTTTTTACGTTTACTCTCGTGTTAAAAAATCTGAATTCTTCTAGAGTTCCTGATCTTCTGGTATGACTAGTGTACTACTACCATCGATGGATCTGAGTCT
+
;B>D@CCCCCCABBDCDDBABADCCCCCCCCC@CBBB=BC@C=BDDDCCB?CCCCC?B?BBBC?B?BBCCCCCCA>BBBBB3BB@CBBB<@A?@>ABB@FC?CBAA?>9>>AABBBB?CDC<><>DCAB>;;<@@@@=AAA@>>>??AAACAA@@<=>>>?@<?=??????@>>:>????3?<@<@ACCC/DA>>>7==@:;:=:;:/67676%899<@<@6??:>AAC?=@;A7@@DA>>;>@@=A@@>>>>AAAAAAA>@>;;=<???A@>>;AA888AAB;;
@ATNG8:03648:07379
GATGGTAGCTCGCTGATGATATCTCCAGAAGATCAGGAACTCTAGAAGAATTCAGATTTTTTAACACGAGAGTAAACGTAAAAAGAAGGTTTTACAAGACTCACGTTAACAATATTGCAGCAGTACGCACACAATCGAAGCGCAGTAAGGATGGCTAGTGTAACTAGCAAGAATACCACGAAAAGCAAGAAAAAAGAAGTACGCTATTAACTATTAACGTACCTGTCTCTTCCGAAACGAATGAGTACATAGATATACGTATAGCTACCATCGATGGATCTGAGTCT
+
55CC@FBBBA=CDCDD@@@BBBBCE@CCC@BBBBDMAC?BCBBCA@>AB?B@A@=9999:9$97@<=BBBA><>?897;:999'4=8:8=??1;@@<@;@A@B@@A=@=AA=@AA7;;DBCCBBBCCCBBBBB@BC;;8;;BBCC;;8;?BBC@DBBBCBBB@CCBBA@;??;:::>@<9889(8<><CCCCAD'@:<:737;;333<;134B?9@<=;B@@<@BBBBACAF>AAB>BBD?CABBBB???ABABBBBABBAAAA==>>:>;;;;>>:>====?@>>>
@ATNG8:03652:07340
GATGGTAGCGCACACATAGATACAGTACTCATTCGTTTCGGAAGAGACAGGTACGTTAATAGTTAATAGCGTACTTCTTTTTCTTGCTTTCGTGGTATTCTTGCTAGTTACACTAGCCATCCTTACTGCGCTTCGATTGTGTGCGTACTGCTGCAATATTGTTAACGTGAGTCTTGTAAAACCTTCTTTTTACGTTTACTCTCGTGTTAAAAATCTGAATTCTTCTAGAGTTCCTGATCTTCTGGTAGAGCGTGCATATATCTACCATCGATGGATCTGAGTCT
+
5;;>:>==;<@EGBBCGCCABACBCCBBAA59.4<@=6>>:D@CCBA>@@<==BA@=>7?A?A>AADD@@@:90@;==999'/0+/:<?5BBCB?@@@9<>+000==D@BBCCC@A@=@BC=A=AC@@AB<;7<AAA>BBBBCCDCBCCCDAA@D@CDC?CC=@<;;;BBCEBB8::;;;.;>@<;;;;;*;>@@A6;;BBCCCBC>@DEAA0>//09497<=8699?@?@=A;@??A@@>@BB7@@>99:;;::99?@>=:99929999<<<:988=??>?>?
@ATNG8:03661:07372
GATGGTAGCTATACGTATATCTATGTACTCATTTCGTTTCGGAAGAGACAGGTACGTTAATAGTTAATTGCGTACTTCTTTTTCTTGCTTTCGTGGTATTCTTGCTAGTTACACTAGCCATCCTTACTGCGCTTCGATTGTGTGCGTACTGCTGCAATATTGTTAACGTGAGTCTTGTAAAACCTTCTTTTTACGTTTACTCTCGTGTTAAAAAATCTGAATTCTTCTAGAGTTCCTGATCTTCTGGCTCTCGTAGACAGATACTACCATCATGGATCTGAGTCT
+
BB=B?BBBBBA;;5666<?>BCA;66659@BCC=AA@B:@>;??A@@@@BB@CBA@A<A00/:<4849+//<<;::537777$3;7<<B<499//+//64::/43<?>@<@?@BBBBB???>=@8@>937873,3A@@>???CB>>=88888:7770655+22383888?:77551599==+2,2269===*999:;38889977699+22222#2579:6:6:=7::8;833./5:///9959:;6;:8888=;7738888==A>B>BCCC9939?<<898;;9
@ATNG8:03664:07348
GATGGTAGCGCACACATAGATACAGTACTCATTCGTTTCGGAAGAGACAGGTACGTTAATTTAATAGCGTACTTCTTTTCTTGCTTTCGTGGTATTCTTGCTAGTTACACTAGCCATCCTTACTGCGCTTCGATTGTGTGCGTACTGCTGCAATATTGTTAACGTGAGTCTTGTAAAACCTTCTTTTTACGTTTACTCTCGTGTTAAAAATCTGAATTCTTCTAGAGTTCCTGATCTTCTGGTCTACTACACTGTACTCTACATCGATGGATCTGAGTCT
+
5;B>8>@9///99==>ICDBBB=;;CDDDC@A7@BBB>BC@C?BBCCGCC@BCC;;2;5;4)47<=<<BCC=C:BB>>1<?7;>>:48@@B?BBB?BA<<?;<;<<??AA?@<>:=BB@B?CCCCB===>B=BB=@@ABAA@;;;;;;9///(/./(.5061677799=::655::?->9=499::</9:99707==<8:;@>@<9999)7//.96;4??;>>?A>>><A;<;<=>=9=9:4:966///;;66;>@??A>;;;=99://*/6977----7
@ATNG8:03621:07414
GATGGTAGAGTATCATGTGTATCTCCAGAAGATCAGGAACTCTAGAAGAATTCAGATTTTTAACACGAGAGTAAACGTAAAAAGAAGGTTTTACAAGACTCACGTTAACAATATTGCAGCAGTACGCACACAATCGAAGCGCAGTAAGGATGGCTAGTGTAACTAGCAAGAATACCACGAAAGCAAGAAAAAGAAGTACGCTATTAACTATTAACGTACCTGTCTCTTCCGAAACGAATGAGTACTGTATCTATGTGTGCGCTACCATCGATGGATCTGAGTCT
+
<<>>;??;<=BABABBBCCCC=A>B?@@C?BB:96>;>;@<<BBBC?BB@E?BBBBCECC2B?;;;9@@@966>3;;;;>=>+9626:>>>2>A<8<A;@@CECC?B?@@:@@@69:@??>?AB;;;B;;;;9@@@@?BABAA;;:=B>BBB=BBAAB;;;@BDBBAA=AE>:::>>=999.9985;=<?=.==9;778?CCBB?B?@???9=<=8;9A:C@@@CBBAD@AA@5@00+00/:<<BC@@<BBBBBBCBAABB?989?@@777@A;@@:::AA>99
@ATNG8:03629:07437
GATGGTAGATACTCGCTGATACACCCAGAAGATCAGGAACTCTAGAAGAATTCAGATTTTTTAACACGAGAGTAAACGTAAAAAAGAAGGTTTTACAATACTCACGTTACAATATTGCAGCAGTACGCACACAATCGAAGCGCAGTAAGGATGGCTAGTGTAACTAGCAAGAATACCACGAAAGCAAGAAAAAAGAAGTACGCTATTAACTATTAACGTACCTGTCTCTTCCGAAACGAATGAGTCTGTATCTATGTGTGCGCTACCATCGATGGATCTGAGTCT
+
<@<B?BAA@ABAACC;;<BB@BABA;@BB?@@@@;;6:?BABAA>>:00+0:==A999998#72;77>;<A=<@?8><;;;;;;#;;8>@@@@2?6626>>BBCA>>-00@;@??:?CC=BBBCC;;;BBA@@5;;;;59@A?AC:;8:?@AD@DCBCBCCC@CAA@@@;::3899299AAB=???>AAABAA(?A<@787BA@@A:?;?9768<6<@BBA?A@@??99298999.8??498>@A@BBBBBBCBBBCBBA???>AC=898B???9;;@@:888;<
@ATNG8:03631:07438
GATGGTAGATATATGCACGCTCTACCAGAAGATCAGGAACTCTAGAAGAATTCAGATTTTTAACACGAGAGTAAACGTAAAAAGAAGGTTTTACAAGACTCACGTTTAACAATATTGCAGCAGTACGCACACAATCGAAGCGCAGTAAGGATGGCTAGTGTAACTAGCAAGAATACCACGAAAGCAAGAAAAAAGAAGTACGCTATTAAACTATTAACGTACCTGTCTCTTCCGAAACGAATGAGTACACATCGTCGTGTCGTGCTACCATCGATGGATCTGAGTCT
+
<5557566;;;>?CBBB;<<969DE?BCB?@@ABBB@B@CB;:5>:574-72;;;:::::):7:::<=B?=>:=1;7:;:::':9;95444&5;=7;@=CAAA;<;,:;@B;@<>7;;===;;;=B@?>@:;;29=??=BB:99@@C?B@BCB?BAAAA;;;=@@AA?A59899?:-33377)7<@;:9::::%93/3>8;8;><7/37(78<96=7:?CB?<A00/<8>;<7;;:1933-33<<:88=?>=<<>@;:9??????@9929?<9:9;)////555///
@ATNG8:03632:07412
GATGGTAGCGCACACATAGATACAGTACTCATTCGTTTCGGAAGAGACAGGTACGTTAATAGTTAATAGCGTACTTCTTTTTCTTGCTTTCGTGGTATTCTTGCTAGTTACACTAGCCATCCTTACTGCGCTTCGATTGTGTGCGTACTGCTGCAATATTTTAACGTGAGTCTTGTAAAACCTTCTTTTTACGTTACTCTCGTGTTAAAATCTGAATTCTTCTAGAGTTCCTGATCTTCTGGGTCTCTCTCTCACGCACTACCATCGATGGATCTGAGTCT
+
8;C>9CBB@?966<<CCIBBA>>>@:;5:7//)099:/99895555:955.599995;5<5668=:<<<:<///;)/////$//)489;)55<<8<=@9=@4555;55.6;;>><<<.500*/4/////5569=<<<756666<999555566=>:>;;;9+93444;;466<6;9<::+:)/)-5555'55--(///99:<544.333&3333:8;8BB8;;::8886;6<<;;<=48888178>>?;>:=:::9;>;;;@<@=>=?A=9=///<///9;
@ATNG8:03639:07405
GATGGTAGCTCTGCTCTGACTCTCGTACTCATTCGTTTCGGAAGAGACAGGTACGTTAATAGTTAATAGCGTACTTCTTTTTCTTGCTTTCGTGGTATTCTTGCTAGTTACACTAGCCATCCTTACTGCGCTTCGATTGTGTGCGTACTGCTGCAATATTGTTAACGTGAGTCTTGTAAACCTTCTTTTTACGTTTACTCTCGTGTTAAAAATCTGAATTCTTCTAGAGTTCCTGATCTTCTGGTGAGATATGCATGATGCTACCATCGATGGATCTGAGTCT
+
5;;<9BCCCDBCBBCCCBBBCCCCCBBBCCBB?ACCD>CC?C?BBCCCBB@BCCCCBJ@CCDD?A?AHDCCB<<C@CDEEE3BC?D@B@;@@@A>ACB?CC:;;BCBC@CCCDCD@@:;;E@E?CBBBCDBB>ABBB=AABBBBBBBCCCCBCCC@@@@@AA>A?AAABBBCCD=>;::.9;@;99::;*;@@BC>CBCCCCB@@>29:9:';>>A@<@@CC@BCCCBBB@B?BCCDCD8;:;7;BBBBCCCCCBABBBBBBBB?BBBCAAB@CBBBC@@@BB
@ATNG8:03640:07410
GATGGTAGGAGACACGTCGCACACGTACTCATTCGTTTCGGAAGAGACAGGTACGTTAATAGTTAATAGCGTACTTCTTTTTCTTGCTTTCGTGGTATTCTTGCTAGTTACACTAGCCATCCTTACTGCGCTTCGATTGTGTGCGTACTGCTGCAATATTGTTAACGTGAGTCTTGTAAAACCTTCTTTTTACGTTTACTCTCGTGTTAAAAATCTGAATTCTTCTAGAGTTCCTGATCTTCTGGCGCGTATGTATGTCGCCTACCATCGATGGATCTGAGTCT
+
4444.4<>=BBBBCBCBBCDDDCCCCBBBCCD@CCCC>CC>B?BBBBECD@CCCCB@C@CBBB@C?CCCDBBBBB@BBAAA2AA?BCCC=BBCA<???<>B?BBBBBB<@ABBCCA@>BCC@B?BB>AB>??<AAAA<@@@>>>????BAA:::>:===:::7;<???@??AAF<?;;;;/:1818>===.==<==6=AA>>>@?=<4::::*:====:=>DD=AAAB?>><A;@@@@AA;A@@<>>>@@@===@@AAAAA<>>A6<9::@>>8>>:9:=??@?
@ATNG8:03651:07398
GATGGTAGAGAGAGCTCTCTCATCGTACTCATTCGTTTCGGAAGAGACAGGTACGTTAATAGTTAATAGCGTACTTCTTTTTCTTGCTTTCGTGGTATTCTTGCTAGTTACACTAGCCATCCTTACTGCGCTTCGATTGTGTGCGTACTGCTGCAATATTGTTAACGTGAGTCTTGTAAAACCTTCTTTTTACGTTTACTCTCGTGTTAAAAATCTGAATTCTTCTAGAGTTCCTGATCTTCTGGCGCTCTGTCACGTCTGCTACCATCGATGGATCTGAGTCT
+
F?;;7;99:FBBBCBCAADHCCCCCCBBCCAA?ACCC>CJ@C@BBBCCBB?CDCCC?C?CBCC@B@BBCBCCCCC@@@AAA2@B?B@AA:ACBB@BBB?BC@>=>BBB>AABBCCAA=@CC?C?BAA<<=>>=BAAA;=>>???@@@@A@@@A>>;688=BC<@;@BB???@@A;>>@@@3@;?8=>>??/?AAAA:??:;:@@>==39999+8==<=:>=@@<ABBD>?>;@=?>>AAA<?<=8=@AA@@@AA@@@>>>=A>>><@A?>>@@=A<<=@A@>==
@ATNG8:03653:07397
GATGGTAGAGAGAGCTCTCTCATCGTACTCATTCGTTTCGGAAGAGACAGGTACGTTAATAGTTAATAGCGTACTTCTTTTTCTTGCTTTCGTGGTATTCTTGCTAGTTACACTAGCCATCCTTACTGCGCTTCGATTGTGTGCGTACTGCTGCAATATTGTTAACGTGAGTCTTGTAAAACCTTCTTTTTACGTTTACTCTCGTGTTTAAAAAATCTGAATTCTTCTAGAGTTCCTGATCTTCTGGATATGAGTGACTCGTGCTACCATCGATGGATCTGAGTCT
+
=B;?9?GCBCBCBBB;;9DCBBCCC;66<=@B=BBBB=BB?B=A@@BDCGACDBBB@C>?@BE?C?BCBDCBBAB@BBABA1?<:?889,3;88085<8AC@B>??A@;@AAABABB?BDD?E?BA@:;;==;A;;;;;;;EGAA??>B??>;;;88889::5;:=ACCBAA<;7:8888(8/818::9:,:====,--7---56555'/////$/.//82628:6:;;==9@6A18:@?>?;?>><?????::;>@>>>A?>>>@A<>==@AAB=B@?>?@@A<<
@ATNG8:03653:07398
GATGGTAGAGTACAGTGTAGTAGACCAGAAGATCAGGAACTCTAGAAGAATTCAGATTTTTAACACGAGAGTAAACGTAAAAAGAAGGTTTTACAAGACTCACGTTAACAATATTGCAGCAGTACGCACACAATCGAAGCGCAGTAAGGATGGCTAGTGTAACTAGCAAGAATACCACGAAAGCAAGAAAAAGAAGTACGCTATTAACTATTAACGTACCTGTCTCTTCCGAAACGAATGAGTACACATCGTCGTGTCGTGCTACCATCGATGGATCTGAGTCT
+
CBCC?BBDCCCCCCBBBDAAACCCC@CCC@CBBB9::;?BBCCCCC?BB?A=AAAAACCC3C?BBBBBCFCBBB:AA?A@@@2@@=@@CCC<CBB>BABACCCBB@B@CC@CCC?BBBBBCCCCCCCCBBBC?CCCC?BABBBBBB?B@CBB?BDDCCCCC?BBCCCC?CC?>>?>AA@@@8???<?FFFD2BC?CABBBBBBB@@9==AB;@;?AB@@=@A@@@AA=A?CBC?AAA>AACBBCBCCBBBB@?????AACBBBBB?B>>>BBC@CBBBB999BB
@ATNG8:03654:07405
GATGGTAGTGTGTCTCTGAGAGTAGTACTCATTCGTTTCGGAAGAGACAGGTACGTTAATAGTTAATAGACGTAACTTCTTTTTGCTTTGCTTTCGTTATTCTTGCTAGTTACACTAGCCATCCTTACTGCGCTTCGATTGTGTGCGTACTGCTGCAATATTGTTAACGTGAGTCTTGTAAAACCTTCTTTTTACGTTTACTCTCGTGTTAAAAATCTGAATTCTTCTAGAGTTCCTGATCTTCTGGGATGTTGCGCAGTGCCTACCATCGATGGATCTGAGTCT
+
:;<=9=<<<==<<<;5555555555555<<5546:9=5::58544444:;3::9//)/27A7;7;8<<666>:=8=A@=<<<<)//77)//6@4=;<7;;579,//<<<=:>@;;;>==:=BD?B?@@@>0000+0::95?@@99656=;;;>?A>>;<;;7<<5:5:544=9;;B9>@>@F9??==55555$5599907///:77//5.5555$5555949499455544597=8554999.44::09;<<6;;=<@BA9949@@=@@@@@;:6:>=>:::?==
@ATNG8:03657:07416
GATGGTAGTATCTGTCTACGAGAGCCAGAAGATCAGGAACTCTAGAAGAATTCAGATTTTTAACACGAGAGTAAACGTAAAGAGAAGGTTTTACAAGACTCACGTTAACAATATTGCAGCAGTACGCACACAATCGAAGCGCAGTAAGGATGGCTAGTGTAACTAGCAAGAATACCACGAAAGCAAGAAAAAGAAGTACGCTATTAACTATTAACGTACCTGTCTCTTCCGAAACGAATGAGTACTGTATCTATGTGTGCGCTACCATCGATGGATCTGAGTCT
+
8>?@@A>>>9555<566A??996@@69557<==@??;??ABBBBBC@CC:;9:BA@@A@A.@=A@@99784===388944)499949.555&555.5<<<<<::;7:<@C=BBC?BACAADGHGBBABBBAA>B;;;@BBBCBCBB>B=B;:6;@BBBBCC@???C?A=AA?@@?6=>?>>8;<<898989(9=5;?A@@@@CC?B:??BB<@;>=@;;8;BA@@AC@C@CCC=B;;6;::ABBAAABBBABB:::??:99AA@@>A977@BC@BBCCEBCAAC
@ATNG8:03658:07416
GATGGTAGTAGTACACTAGTCATACCAGAAGATCAGGAACTCTAGAAGAATTCAGATTTTTAACACGAGAGTAAACGTAAAAAGAAGGTTTTACAAGACTCACGTTAACAATATTGCAGCAGTACGCACACAATCGAAGCGCAGTAAGGATGGCTAGTGTAACTAGCAAGAATACCACGAAAGCAAGAAAAAGAAGTACGCTATTAACTATTAACGTACCTGTCTCTTCCGAAACGAATGAGTACACACTCTCATATGACACTACCATCGATGGATCTGAGTCT
+
:@?;:CCBBC;A<CCBABCBDBCCC?BBB?CCBBBB?B@CCCCCCC@CC?C@DCC@@@@@1@@CCCCDB@@999,7>=?@A@0@D>B6;;;6;CE@CCDCCBCCB=B@CC@CBB?BBCCCCCBBBECC999C?BBBB>@@@@CDDD?B?B@A>ACCCBAAD@CCBCCC?CC@@@@;??CCC>BBB?BCCCA2CC?BBBBBCBCC@B><<=>5;7;@BBB@BLBBBBB?A@AAA<BAA>CBCBDCBCCBBBAABDCCBB???BCCC?CCCCCCC?BBBBBAAACC
@ATNG8:03660:07391
GATGGTAGCACACGAGATCTCATCGTACTCATTCGTTTCGGAAGAGACAGGTACGTTAATAGTTAATAGCGTACTTCTTTTTCTTGCTTTCGTGGTATTCTTGCTAGTTACACTAGCCATCCTTACTGCGCTTCGATTGTGTGCGTACTGCTGCAATATTGTTAACGTGAGTCTTGTAAAACCTTCTTTTTACGTTTACTCTCGTGTTAAAAATCTGAATTCTTCTAGAGTTCCTGATCTTCTGGCGCTCTGTCACGTCTGCTACCATCGATGGATCTGAGTCT
+
55::5;>BBBCBBCCCFCCCCCEGCBBDBC;;8;CCC>CC?C@AABCCCF@CCBBA?B@CCCB@C@CCCCCCCBA<78989)9??BCAA=CAAC@DAB>BB>@@ACCC?BBBAAABB=ABB@B?BCBAAA<><@@AA<AA?@@A@>>;>>>?<<=6::>;??:>:>AABABCCD9==AAA5B=B8;;;;;+:AAAD9@???@@@@@@=ADDD/A===B<A<@D;??A@@@@=@=B@@@??<==<:===>999??@???=<=>>>@=???A==>=A;;;@?>>>A
@ATNG8:03660:07429
GATGGTAGCATCATGCATATCTCACCAGAAGATCAGGAACTCTAGAAGAATTCAGATTTTTAACACGAGAGTAAACGTAAAAAGAAGGTTTTACAAGACTCACGTTAACAATATTCAGCAGTACGCACACAATCGAAGCGCATTAAGGATGGCTAGTGTAACTAGCAAGAATACCACGAAAGCAAGAAAAAGAAGTACGCTATTAACTATTAACGTACCTGTCTCTTCCGAAACGAATGAGTACAGAGAGTACGATATGTCTACCATCGATGGATCTGAGTCT
+
6A;A9FA;@CDED@AACCCAABCBC@BBB@CCC;:;?B<@BA;:9965=9=?AB444988'98<<BDBA@A??=5;844444$44.4.444&5;<5<AABBCBBA?B@CCADCD?CBBBBCCDCGCBCDBB@CDCB@BCBBBB?A?A?BCC?BCCCCCCC?BCBG??=@@<?BB=AAAA@:@@?<;;<<=,==9>?@@EFCCC8:7:?BB?BACBBBC?CCAAABB@C?CBA9@;;6;BBCCCCCBCCCBBBBBAACBCBBA@@<@BB=>>A>>>>@=@ABBB
@ATNG8:03664:07399
GATGGTAGCACACGAGATCTCATCGTACTCATTCGTTTCGGAAGAGACAGTTACGTTAATAGTTAATAGCGTACTTCTTTTTCTTAGCTTTCGTGGTATTCTTGCTAGTTACACTAGCCATCCTTACTGCGCTTCGATTGTGTGCGTACTGCTGCAATATTGTTAACGTGAGTCTTGTAAAACCTTCTTTTTACGTTTAACTCTCGTGTTAAAATCTTGAATTTCTTCTAGAGTTCCTGATCTTCTGGGTGCGCTACAGTCTCTCTACCATCGATGGATCTGAGTCT
+
@A;@=;?BBBB=;;<BBCC;;;;;=BBABCBB@BABD>CC?CAIHB@B@;;59==<:@-0/9949AC@CCBBA>?5/////$/:*//66617=>A;>>C>BB<::8?9=9<????>CC?BBB?D?DCB>>?:;=B>>?=DB>>>=>;;;@?@?@@?:888:==8=8<>@875;=;255>??.=9>055@@@.<<;>;)2,255669:78////(///(/:(//(5817:99956.56;=;?;=066::3:>>AAAAAA?@===/-,22),,,,223-:<<:;:<:99
@ATNG8:03625:07446
GATGGTAGCTCGCTGATGATATCTCCAGAAGATCAGGAACTCTAGAAGAATTCAGATTTTTAACACGAGAGTAAACGTAAAAAGAAGGTTTTACAAGACTCACGTTAACAATATTGCAGCAGTACGCACACAATCGAAGCGCAGTAAGGATGGCTAGTGTAACTAGCAAGAATACCACGAAAGCAAGAAAAAGAAGTACGCTATTAACTATTAACGTACCTGTCTCTTCCGAAACGAATGAGTACGAGAGAGCACACGTGTCTACCATCGATGGATCTGAGTCT
+
CCBB?BBCCEDCDCBBBBBCDCCCC?CCDABBBC999:@CCDCCCC?CC@C@CA?88889)9>ABBCDB@BAA@8>>9;;;;*;C>D?BCC;CDCFCBCCEDCCC?B@BB?BCC@CBABBBCCCCECBBDBB?BCCC?CCCBB@@@?B@C???@CCCBBBB@BBBBBB?BC?BBE>@@BBB=BA@<@@@@?2@C?BBBBBBCBB?B?BBBA<@<>>BBB?B@@@@AB>A>ADG>CBC=@@BBBBBBBCBBB@@@CCCCCBBBBBC?BBBBC@@<@@@@>>=:;:
@ATNG8:03627:07488
GATGGTAGGACGAGCGTCTGAGAGGTACTCATTCGTTTCGGAAGAGACAGGTACGTTTAATAGTTAATAGACGTAACTTCTTTTTCTTTGCTTGTGGTATTCTTGCTAGTTACACTAGCCATCCTTACTGCGCTTCGATTGTGTGCGTACTGCTTGCAATATTGTTAACGTGAGTCTTGTAAAACCTTCTTTTTACGTTTACTCTCGTGTTAAAAATCTGAATTCTTCTAGAGTTCCTGATCTTCTGGTGTCTGATCTGTATCACTACCATCGATGGATCTGAGTCT
+
/:996;<>8<====<665<<656<9;::;>5516:8;1::5>7494:455.559555)57<99;89277///<00)/<755555$555)5::.56;:<<;7<;,//887:7<<B=<<<=9=BB>@>ACAAB:99;>A<?9:;999444;44444.48:35554;;8=:;<<>>?>==8=<<@A7<@@?=BGGF1:9@@@,9::9B@999;.5999$95599:=7>@;00//0/>6@:?;:?>>;:90)0////7979;569;599>>=;==9955<8<<;;;:::<?
@ATNG8:03638:07460
GATGGTAGAGTATCATGTGTATCTCCAGAAGATCAGGAACTCTAGAAGAATTCAGATTTTTAACACGAGAGTAAACGTAAAAAGAAGGTTTTACAAGACTCACGTTAACAATATTGCAGCAGTACGCACACAATCGAAGCGCAGTAAGGATGGCTAGTGTAACTAGCAAGAATACCACGAAAGCAAGAAAAAGAAGTACGCTATTAACTATTAACGTACCTGTCTCTTCCGAAACGAATGAGTACTACTCTCAGAGACACACTACCATCGATGGATCTGAGTCT
+
:;<<:==BBBB@DCC@@ACIGCBBC@C@A>@BCB@@>@?BBBBCCC@BB@B=AA@:;;;;$:8B@BB==A<<@@1@<55555$5>.5.555'5;<8=@=<<;;@B@B?BB?BCB@C@A?AABBBCBFDDBAA?A;;;@B@@ABBCC@C@CAA?ABCDDDDCAAAABBB@CC?AAE?BB:::5:@@;:::::(9@?@ABBBAAAA>A?A@@@4:3:=@;;4:=>;>CD?B??@C?BCB@BBBCBBBCDCAAABBBBBDBB?????@<@BABABCAEBBBB@;;0<
@ATNG8:03638:07472
GATGGTAGAGAGAGCTCTCTCATCGTACTCATTCGTTTCGGAAGAGACAGGTACGTTAATAGTTAATAGCGTACTTCTTTTTCTTGCTTTCGTGGTATTCTTGCTAGTTACACTAGCCATCCTTACTGCGCTTCGATTGTGTGCGTACTGCTGCAATATTGTTAACGTGAGTCTTGTAAAACCTTCTTTTTACGTTTACTCTCGTGTTAAAAATCTGAATTCTTCTAGAGTTCCTGATCTTCTGGTGCGCTACAGTCTCTCTACCATCGATGGATCTGGAGTCT
+
4<<<9<>CCCBCCDD;:6;A@<C>CCCBBB;<8;CCJ?HF?A?BBBCCBB@BBBCC@C@CCCC@B9<@A>:?==C8DACCC2AB9B@A@8?A@@=A@@<@B???>B??:????BBBB?AAA?A>BB?B??==8=?771///658=;==@@@<<<=88689>@1817??:::A::175555&23;3;7999+9;666)//86566;:><====,;///94<4>><>BD>>=@<@=A;<;=<7>//-/;=9=///===<;;;;67=7///77==5<99--)---3:
@ATNG8:03640:07484
GATGTAGGCGTGTGAGAGTCTGCCCAGTAGATCAGGAACTCTAGAAGAATTCAGATTTTAACACGAGAGTAAACGTAAAAGAAGGTTTTACAAGACTCACGTTAACAATATTGCAGCAGTACGCACACAATCGAAGCGCAGTAAGGATGGCTAGTGTAACTAGCAAGAATACCACGAAAGCAAGAAAAAGAAGTACGCTATTAACTATTAACGTACCTGTCTCTTCCGAAACGAATGAGTACTGCGTCTCACTCTCGCCTACCATCGATGGATCTGAGTCT
+
58::4<B>ABCDDCCCCCCCDCDE?BBBBBCCCCCAE?BBBBBCC?BB?B@CCC999:.;>ACCCCAA@997/9A@@?A1;?:>:=<<0<=@<>BBB>>>BB?B?BD?BCB??>==>A>>>AAAAAA>>9=?AA=AA???AAA7:6;=A=AABBBCCD?CCCCBB@BB?BBB?BB@A@<@>>;99::9(:<9<A=??AAAA<A<>>>?;?=BBAAA;@?@>>>@;>;>DF:@AA>ACBBBBBBBBBBBBBC?>>>AAA:>>><>???@?D<AA<;=@@>>>
@ATNG8:03646:07473
GATGGTAGCACGACACGACGATGTGTACTCATTCGTTTCGGAAGAGACAGGTACGTTAATAGTTAATAGCGTACTTCTTTTTCTTGCTTTCGTGGTATTCTTGCTAGTTACACTAGCCATCCTTACTGCGCTTCGATTGTGTGCGTACTGCTGCAATATTGTTAACGTGAGTCTTGTAAAACCTTCTTTTTACGTTTACTCTCGTGTTAAAAATCTGAATTCTTCTAGAGTTCCTGATCTTCTGGACAGAGTGTGCAGATACTACCATCGATGGATCTGAGTCT
+
5A;A<BBAB@@966@>ABBBABCCCBBCCCBC@CBCC>CEAD@CCCCCCD@DCCBC@B?BBBC?C@CCCBBCC??<?B==C+558=778,3>?=:?BC?CD????EBB?ACCCCCAA?AAA?A>BBBCBA@A;A>>>;@888@@?@@@@@A@@@B;@@A<>><><>>@@@>>>=9:::::/:9>:>BDDD/EH9:92::>///=::><>BBB/ABB>>:=;@@:>>A@???<A=DC???B=@@@<@AFAA>>>?==>CCBAAA>>:=@?==>>8>@778@>>>@
@ATNG8:03647:07477
GATGGTAGTGTGTCTCTGAGAGTAGTACTCATTCGTTTCGGAAGAGACAGGTACGTTAATAGTTAATAGCGTACTTCTTTTTCTTGCTTTCGTGGTATTCTTGCTAGTTACACTAGCCATCCTTACTGCGCTTCGATTGTGTGCGTACTGCTGCAATATTGTTAACGTGAGTCTTGTAAAACCTTCTTTTTACGTTTACTCTCGTGTTAAAAATCTGAATTCTTCTAGAGTTCCTGATCTTCTGGGATGTGTGCGCAGTGCCTACCATCGATGGATCTGAGTCT
+
CCCC?CCBCCCCCCBCBBCCCCDCCCCDCCCC?CACC=CC?C?CCBBBBB@CCDBC?E@DCCB@C?CBBBDBCBC=;:9:9*9:2;CCC=BBBB@BCC@ECAABAEBB@BFFDCBCCACCC?B?CCCCCCCC?BBBB@CABBDCCCBCCCCBBBD?DBB?BD?C?CCCCBBBBB=?::;;.;>B;;;;;:*;CBCC>BBCCCCDCBB=AAAA0BBBCB@B@CDACCCBBBB@C@BBBDBB@BBBC;B;;;;BBBCCCCBBC@CDF@CBBCBCC>CABBCBBAAA
@ATNG8:03648:07475
GATGGTAGCGCATATCAGCGCAGCCCAGAAGATCAGGAACTCTAGAAGAATTCAGATTTTTAACTCGAGAGTAAACGTAAAAAGAAGGTTTTACAAGACTCACGTTAACAATATTGCAGCAGTACGCACACAATCGAAGCGCAGTAAGGATGGCTAGTGTAACTAGCAAGAATACCACGAAAGCAAGAAAAAGAAGTACGCTATTAACTATTAACGTACCTGTCTCTTCCGAAACGAATGAGTACTATGTAGAGCTCTATACTACCATCGATGGATCTGAGTCT
+
<===:?966@;CCAAACCCCBC@BB=@CC@ABACBB?B@DDBB;<;>AB@C@CDCCCEDD5B?BBCCDCCCCDF9CA:9999*;C=?;AAA7BBD@>CCCCBBBB@B@BC?B@@?ACCDCDBBBBBCCCCCC@CCCC?BACFDCBC@CADCB@BBAAABBC?CGCDDD;<:@BCC@BB???9>=<6;=?>?.?D>BCBBBBBBB?C>AABB?B?BFCCCADCBBBBB?B@CED>CCC@BBACCBCCBBB???BBBBBBCCCBB9849@@@B=A?A;;:A@@@::
@ATNG8:03655:07476
GATGGTAGCATCATGCATATCTCACCAGAAGATCAGGAACTCTAGAAGAATTCAGATTTTTAACACGAGAGTAAACGTAAAAAGAAGGTTTTACAAGACTCACGTTAACAATATTGCAGCAGTACGCACACAATCGAAGCGCAGTAAGGATGGCTAGTGTAACTAGCAAGAATACCACGAAAGCAAGAAAAAGAAGTACGCTATTAACTATTAACGTACCTGTCTCTTCCGAAACGAATGAGTACTGCGTCTCACTCTCGCCTACCATCGATGGATCTGAGTCT
+
@B::46>CCCCCCBBBCCFCCCCCC?BCC?CCCC??<@>BABBB@@<@C@C>??@9:999$96A;8>>A?A877*7;9<;;;$4<392444&5<<8=C>DDDCCC@CBBB@BCC@CCBBBBBDDDCBCBFBB@BCCC@BCBBBBBE>A=A@?=@CCBBBBB?BCCBAA>AC>AAA?BBCCF@C99299999(9@=BBAACCCCC?C;AACA:>:>AFBB>ACCCCCD@C@BBB=BBD>AACCAAABBAABBBAAABCBDCD@CBB@BBCCCCC?BCBBBAAAAA
@ATNG8:03657:07457
GATGGTAGCTATACGTATATCTATGTACTCATTCGTTTCGGAAGAGACAGGTACGTTAATAGTTAATAGCGTACTTCTTTTTCTTGCTTTCGTGGTATTCTTGCTAGTTACACTAGCCATCCTTACTGCGCTTCGATTGTGTGCGTACTGCTGCAATATTGTTAACGTGAGTCTTGTAAAACCTTCTTTTTACGTTTACTCTCGTGTTAAAAATCTGAATTCTTCTAGAGTTCCTGATCTTCTGGCTCTCGTAGACAGATACTACCATCGATGGATCTGAGTCT
+
5C==?BCCCCBBBBCDDCCBCCCCCCDCCCAA=?@AB=BB@C@CCCBCCC@CFCBC@B@BBBB?B@DDCBBBABB>BBABB2AC?DBBB>BBBC?BBC>AB799?CCC@CCA@@ADD?BAA?A?CCCBB@<<:?AAA5<;@>=>>>>>B@@@==><@@@<@A<@<??@@@B?@?<@?>?>2>=@<@@AAA/AA=>@6@66///=:;>=AAAA/A;;;A=@<@@=B@@A;;;<@=AAAAAA688?:>?>;;;AAABADD>>>>===;;:;B@@@=???@@>?AAA
@ATNG8:03659:07479
GATGGTAGTGTGTCTCTGAGAGTAGTACTCATTCGTTTCGGAAGAGACAGGTACGTTAATAGTTAATAGCGTACTTCTTTTTCTTGCTTTCGTGGTATTCTTGCTAGTTACACTAGCCATCCTTACTGCGCTTCGATTGTGTGCGTACTGCTGCAATATTGTTAACGTGAGTCTTGTAAAACCTTCTTTTACGTTTACTCTCGTGTTAAAATCTGAATTCTTCTAGAGTTCCTGATCTTCTGGGTCTCTCTCTCACGCACTACCATCGATGGATCTGAGTCT
+
49543994:6=BBBBCCCCDBBBBBA@ACBBB@CCCD>CD?C?CBCCCCB@CBB@@7;7;CCB8;8;B@CCBBAB?AFDDD1BA><DDL>CBBB>BBB>BC6;;;BBB>BDGGCCEK@EAA?@>BCCBCAAA?A@CD@CCCBCCBBBBDDCBBDC@C;;8;C?C?CCBBBBBDD@C;;;;.;;A4;;ED9BC;;;:;CCCCBBAAA5;:;.9@>>A@DADC@CCCCDCB@B@BBBB@A<@@<<9<000000BBBBA;;;@;:;=@@@@BBB?CBBACBBBAA
@ATNG8:03659:07486
GATGGTAGTATCTGCACACTCTGTCCAGAAGATCAGGAACTCTAGAAGAATTCAGATTTTTAACACGAGAGTAAACGTAAAAAGAAGGTTTTACAAGACTCACGTTAACAATATTGCAGCAGTACGCACACAATCGAAGCGCAGTAAGGATGGCTAGTGTAACTAGCAAGAATACCACGAAAGCAAGAAAAAGAAGTACGCTATTAACTATTAACGTACCTGTCTCTTCCGAAACGAATGAGTACACATCGTCGTGTCGTGCTACCATCGATGGATCTGAGTCT
+
;BDCA@BBC>>B;;6@=B>;;;>6646CG>AAAB;;7;8;;CDDBC@BB?B@CDAAAAAA2A@CCBCAABCBBC>BBBBBBB5@@=@?BBB:BBB?BCCEBBBBB<@=@B=AAB?BBCDDBCHFDGCCBCBB@BBBB@CCCBBB@@<@?B;;:;CBBBCCB?BBBCBB?BB?BBB?BBFCE>???;::999(9@<:99AAAABB@C>AA?A=A;>>A;;6;;;;ACC>A=9::5:??=BBBBBBABFBBBBBBCBA@???::9@B?BCCBBBB?BBB@ABA???
@ATNG8:03661:07458
GATGGTAGATACTCGCTGATACACCCAGAAGATCAGGAACTCTAGAAGAATTCAGATTTTTAACACGAGAGTAAACGTAAAAAGAAGGTTTTACAAGACTCACGTTAACAATATTGCAGCAGTACGCACACAATCGAAGCGCAGTAAGGATGGCTAGTGTAACTAGCAAGAATACCACGAAAGCAAGAAAAAGAAGTACTCTATTACCTATTAACGTACCTGTCTCTTCCGAAACGAATGAGTACACATCGTCGTGTCGTGCTACCATCGATGGATCTGAGTCT
+
;CBB?BCBBBCCBBCCDDCCCCBBC>CCC?BBCCCB?B?CBBBBBA>AA?A?AAAAACCC2C?CCCCCAAABBB;BBBBCCC5BB@B@DDC;CDD@CABACDCBB@B@CC@CCD?BAAABBCDDFCCCBBBB?CDDC=AAAACCCC?D@CBB>BDCCCAAA=AAABBB?BA>ABB>AAAAA:AAB?BCCCC2CC?B@@@BBAAA?CC<AAC?A:AAA@@:>>;<<??9?<?CB:@@@<@@@AA??>@@@@@BAA@AAA??::@@@;==AAAAC>ABBBB===>>
@ATNG8:03665:07454
GATGGTAGTATATCGCGTCGCTATCCAGAAGATCAGGAACTCTAGAAGAATTCAGATTTTTAACACGAGAGTAAACGTAAAAAGAAGGTTTTACAAGACTCACGTTAACAATATTGCAGCAGTACGCACACAATCGAAGCGCAGTAAGGATGGCTAGTGTAACTAGCAAGAATACCACGAAAGCAAGAAAAAGAAGTACGCTATTAATATTAACGTACCTGTCTCTTCCGAAACGAATGAGTACGTGTGACGTACGTGAGCTACCATCGATGGATCTGAGTCT
+
BCCC@BCCC?BBBCCCBBBBCCCCC?BBD@AAACBB@BACCCCCCC@CC@C@CCCCCGGG0G@BBBABCCC@@?6<?9;;;;*;B>?<@@@7@BB@BDJJEDBBB?C?DD@CCB>AABBBCCCCCCCCBCBB?BCCD?BBBCBBBA?D?BBB?BCCCCBBB?BBBACC?CC?BBB<?@BBB>BBB?BBBBB3AB@B>?>AAABB?A=A??;?=AADDC?CDBBBCC=?=?BB=BCC>@@CCCCC@AACBBBAABCCBBAAABBB?CCCCCBB?BBBCCAA@BB
@ATNG8:03665:07479
GATGGTAGTGCGTGAGAGAGAGACCCAGAAGATCAGGAACTCTAGAAGAATTCAGATTTTTAACACGAGAGTAAACGTAAAAAGAAGGTTTTACAAGACTCACGTTAACAATATTGCAGCAGTACGCACACAATCGAAGCGCAGTAAGGATGGCTAGTGTAACTAGCAAGAATACCACGAAAGCAAGAAAAAAGAAGTACGCTATTAACTATTAACGTACCTGTCTCTTCCGAAACGAATGAGTACATAGATATACGTATAGCTACCATCGATGGATCTGAGTCT
+
CCBB?CGCCCCBBBBBCCDDBCAAA>BCCACBBC@@<@?AABGDDD@BB?B@BB@@??AA1?8BBBBBBAABCF>CA9;;;;*;B>A?BBB;CCC@EBCBCCCCB?B@DEAC@??@CCBCBCBCCCCCCDBB?BCCE?@?BBBBAD@E@CBB?BCCBBBDD?AAABBB@BB@AAA=??@@@:@@@<999999%9>;;?8BBBBCB?B?BBBB>A;=<B:;6;B?@@CC@C?BBC=ABB?BCBAABBBACCCCAAAAABABABB>==9=>>>>>>:@@>>AAA?::
@ATNG8:03623:07496
GATGGTAGTAGTACACTAGTCATACCAGAAGATCAGGAACTCTAGAAGAATTCAGATTTTTAACACGAGAGTAAACGTAAAAAGAAGGTTTTACAAGACTCACGTTAACAATATTGCAGCAGTACGCACACAATCGAAGCGCAGTAAGGATGGCTAGTGTAACTAGCAAGAATACCACGAAAGCAAGAAAAAGAAGTACGCTATTAACTATTAACGTACCTGTCTCTTCCGAAACGAATGAGTACATAGATATACGTATAGCTACCATCGATGGATCTGAGTCT
+
>BB>?CEEC=<;;==;?<;>>BCCCACBB@CDBABB>B=CCBDAAA@AE@E@CBC;;;<<*;=BBCAAACC;;;09@;;;;;*;?=?=@@A9ADFAC;9;ECCBB?B?@@>@FE@CCCCCAAABCCAA@BAA=@@@@?BA@==000+08;;>;?CCCDAAA@@??@A@@CC@BBB?CCBBA9@9:3::999(9@?ABABCDCBB<?;??>?;@:==CBB@BCCCCDF?C?BBB<AAA?AAB@@@BBBA??????BCCCB?===>?:>===?>><>@FC@A>>>>
@ATNG8:03625:07517
GATGGTAGGCGTGTGAGAGTCTGCCCAGAAGATCAGGAACTCTAGAAGAATTCAGATTTTTAACACGAGAGTAAATGTAAAAGAAGGTTTTACAAGACTCACGTTAACAATATTGCAGCAGTACGCACACAATCGAAGCGCAGTAAGGATGGCTAGTGTAACTAGCAAGAATACCACGAAAGCAAGAAAAAGAAGTACGCTATTAACTATTAAACGTACCTGTCTCTTCCGAAACGAATGAGTACAGAGAGTACGATATGTCTACATCGATGGATCTGAGTCT
+
55<<7=9504777////;79;;===7=>><><@A6:79@CCDCCCD@BB::09>@99994$4388::;<;;9:8089//00)//(/(///&/66(33933338;6;6::4333499:::=7>7572222264227=6>=7776555:6:7;78:983332+222222066.222465222'2665=====*::6:==555977(,(,,,,(-7.8722227222555+2+222'2==6;;88555558222582226866655./.---6--)-778555//-
@ATNG8:03629:07518
GATGGTAGCTATACGTATATCTATGTACTCATTCGTTTCGGAAGAGACAGGTACGTTAATAGTTAATAGCGTACTTCTTTTTCTTGCTTTCGTGGTATTCTTGCTAGTTACACTAGCCATCCTTACTGCGCTTCGATTGTGTGCGTACTGCTGCAATATTGTTAACGTGAGTCTTGTAAAACCTTCTTTTTACGTTTACTCTCGTGTTAAAAATCTGAATTCTTCTAGAGTTCCTGATCTTCTGGATAGCGACGCGATATACTACCATCGATGGATCTGAGTCT
+
:@;?9<>DCBB==><<@A:;6<@9;A@?@CBB>BBAA;AA=A@CCCCCBB9:;AAA4;.9=9:249999@AA@AB>98999$796;773(3::@?AAA=@@<::9>=?7>>AAC???<>??>A?CCCBBB?A;@?@D188;;=<===887=977:.5296;=272225665755665555&529275555)68655)./:5557<<:58887)7...9395@A9@>>>A@A<>;>@>>>?=AFE;>>>A@666<6///777<=::19755;<:6;----66977
@ATNG8:03631:07531
GTTGGTAGCAGACGTGACAGAGCGCCAGAAGATCAGGAACTCTAGAAGAATTCAGATTTTAACACGAGAGTAAACGTAAAAGAAGGTTTTACAAGACTCACGTTAACAATATTGCAGCAGTACGCACACAATCGAAGCGCAGTAAGGATGGCTAGTGTAACTAGCAAGAATACCACGAAAGCAAGAAAAAGAAGTACGCTATTAACTATTAACGTACCTGTCTCTTCCGAAACGAATGAGTACGATGAGATCTCGTGTGCTACCATCGATGGATCTGAGTCT
+
CC?B:BDBABCCCCCCABBCCFCCC>BBC@CCCC999:@BBCCDCC@DD>@>>=?7888-:<AABCFBBB997)7<9;;;.:C;@2;;;-;BB?CCDIFCC;949=>><?CCACCBBBCCDCEBDDBB@@??CCC>??BBBBBB?C@CCB@CCCBCAAA@CCAACB?BB?BBC>AABBA<A@>;::999(9A?CBAACCCCA=B?BB@@;@;AACBC?BBCBBCB?B?BCC=BBD?BBAABBCCCCAAABBCAA@A@<==?<=9=C@@@@B?BBCCCAAABB
@ATNG8:03633:07499
GATGGTAGCATCATGCATATCTCACCAGAAGATCAGGAACTCTAGAAGAATTCAGATTTTTAACACGAGAGTAAACGTAAAAGAAGGTTTTACAAGACTCACGTTAACAATATTGCAGCAGTACGCACACAATCGAAGCGCAGTAAGGATGGCTAGTGTAACTAGCAAGAATACCACGAAAGCTAGAAAAAGAAGTACGCTATTAACTATTAACGTACCTGTCTCTTCCGAAACGAATGAGTACAGAGAGTACGATATGTCTATCATCGATGGATCTGAGTCT
+
B=>>:BC>BBBBHBBBBGDCCBBBB?B;:::@AC@@?@?BDCBBCF@CD?C?CBB??<?<'=4?;;AABBAAAB;BA;;;;.4?29.:99&9<<==;@ABCCCC@DBDCACBB@BBEGDCBBBEGGHCDCG@DBCC@DDCBBBBB@D@BBB>BBCBCEFE@CBBC@?<?C?AA@?CBBBC8B?>>77889(9828?<A@BBCC?B?BAAB?B@DCCBB>AAA<<:@?B<@@C=A@A???@BEDBAABBBCBBBB???AABBBBBBCCBBA??;??;>B?:;??
@ATNG8:03634:07521
GATGGTAGCGCATATCAGCGCAGCCCAGAAGATCAGGAACTCTAGAAGAATTCAGATTTTAACACGAGAGTAAACGTAAAAGAAGGTTTTACAAGACTCACGTTAACAATATTGCAGCAGTACGCACACAATCGAAGCGCAGTAAGGATGGCTAGTGTAACTAGCAAGAATACCACGATAGCAAGAAAAAGAAGTACGCTATTAACTATTAACGTACCTGTCTCTTCCGAAACGAATGAGTACCTCTCAGACGCTCGTCCTACCATCGATGGATCTGAGTCT
+
8=8<6:.////55;;;?CDDA@AHH>BAAACHEFCE>B?BA@A???999057<?<>:::.;;<@BBBD@@9:;.900/<<09>*.(---&---(-:<<<A@=B=A?AB=AAH;;;CC@A@CE@@@A@@;;2:;::499@A@@BB=@=A;<8;BBBBCCCACBBBBC@AA=@@@=@@::9A>>>9:9999(9?<8746><:=A2676<:>.925>>==:>?559@@<@?;;;69?@5:8?BAAB?BBBBAAA@@@@AA@@5:9?>B@A@@<828>A;=<;::8
@ATNG8:03638:07538
GATGGTAGTAGTACACTAGTCATACCAGAAGATCAGGAACTCTAGAAGAATTCAGATTTTTAACACGAGAGTAAACGTAAAAGAAGGTTTTACAAGACTCACGTTAACAATATTGCAGCAGTACGCACACAATCGAAGCGCAGTATGGATGGCTAGTGTAACTAGCAAGAATACCACGAAGCAAGAAAAAGAAGTACGCTATTAACTATTAACGTACCTGTCTCTTCCGAAACGAATGAGTACGAGAGAGCACACGTGTCTACCATCGATGGATCTGAGTCT
+
AA9@8<=8//////==A@A@=BBCCADGCABCB@;;2:299BCCDD:AB?B@@A@;;;;;);3?=;CCB<99BD9?=;:99*4949.555&5<<4;;A969<9;6;=BC?CBA@ECCABBEEICFDCBBBB?BCBC:;;CBBBBBAA=A?@<?BBBECBB?BDDA@A?BA>A??399992358455555'686<@9><:9/.-/9<<>@060::@A@>B@>:?;<6?9>>?8?@A=@@@AAAABBABBBBBBCCBBC@>>>00,0@9;<=@<@>;=CDDA>=
@ATNG8:03640:07531
GATGGTAGCGCACACATAGATACAGTACTCATTCGTTTCGGAAGAGACAGGTACGTTAATAGTTAATAGCGTACTTCTTTTTCTTGCTTTCGTGGTATTCTTGCTAGTTACACTAGCCATCCTTACTGCGCTTCGATTGTGTGCGTACTGCTGCAATATTGTTAACGTGAGTCTTGTAAAACCTTCTTTTTACGTTTACTCTCGTGTTAAAAATCTGAATTCTTCTAGAGTTCCTGATCTTCTGGGATGTGTGCGCAGTGCCTACCATCGATGGATCTGAGTCT
+
444439445::@B;;;BBBB@BBAAAB@@@;;29>D>=AB?B@BBBBCCC<A;;;>8<8ABC=:C@CCBBBDCCA=;;;;;*;A>@@@B<@?>A=A5929?5;<AA@@<ABBCBBBB@CBB>B@BBCEBBAA:;;CC?AADCBBBBBBBCCBBBB>BBB@BE@E@CCBDCBCAA=@;;;;-;<C;@ABBB1BBBBB<@@B@@?BB??:;<::(;999;167:C@BBBBBAA>B?BBABDB@AA@A<>0000A>@BC999CB?BBB>BCCCCBB@BBCCCBBBBB
@ATNG8:03641:07499
GATGGTAGTATATCGCGTCGCTATCCAGAAGATCAGGAACTCTAGAAGAATTCAGATTTTTAACACGAGAGTAAACGTAAAAAGAAGGTTTTACAAGACTCACGTTAACAATATTGCAGCAGTACGCACACAATCGAAGCGCAGTAAGGATGGCTAGTGTAACTAGCAAGAATACCACGAAAGCAAGAAAAGAAGTACGCTATTAACTATTAACGTACCTGTCTCTTCCGAAACGAATGAGTACATAGATATACGTATAGCTACCATCGATGGATCTGAGTCT
+
;===;?==B=CCCCBBCDDBABBCC?CBB?BABBBCACFCGCCCCC@BB?B@BBA>>>>?0@;@ACDCBB@@A@9@@;;;;;$:<:;:<<<0<B?:>C=CBCCBB@CACCABBD@CDCCCBBCCCICCBBBB@BCBB@BBBBBCBC@C@CBB@BECCCBBB@CBBAACACD@?>?498?>>8?8828BBB:CC@B?@@BBBBC?C?A>>?=D=?@BA@<@BAAAAA?A=???9?<=;?AAADBBBAAACCBBAABCDA>>=A<<9=??@@@@<@C@@>?>>>>
@ATNG8:03642:07535
TATGGTAGGAGACACGTCGCACACGTACTCATTCGTTTCGGAAGAGACAGGTACGTTAATAGTTAATAGCGTACTTCTTTTTCTTGCTTTCGTGGTATTCTTGCTAGTTACACTAGCCATCCTTACTGCGCTTCGATTGTGTGCGTACTGCTGCAATATTGTTAACGTGAGTCTTGTAAAACCTTCTTTTTACGTTTACTCTCGTGTTAAAAATCTGAATTCTTCTAGAGTTCCTGATCTTCTGGTGAGATATGCATGATGCTACCATCGATGGATCTGAGTCT
+
CBAB@BBB@CCFAA@@AAACBCCHFEBBCDCC@BBCE>CC@C@CCCCCCC@CC@:5.9.9<;@8B>BDDBBCBBB=:::::*:B>C@AA<@BCB?B;0,0A-00AAAC@ECDGEBBB@BBEGD@FDDC:;;B@ACBB8;:BAA@BAB@AAAA@@@@C@@?@C@D?CBFCCDBBA>@;;;;.;>D;;;;<;*;DDCK?GFC;<;C;;:@CCCC5;:9CB@C@A@>@BBBBBB?B?BBABBB@AAB=CCBBBDCAA@C@AABBBCBB?;;<AB;;;;ECCCCDBBB
@ATNG8:03646:07497
GATGGTAGCTATACGTATATCTATGTACTCATTCGTTTCGGAAGAGACAGGTACGTTAATAGTTAATCGTACTTCTTTTTCTTGCTTTCGTGGTATTCTTGCTAGTTACACTAGCCATCCTTACTGCGCTTCGATTGTGTGCGTACTGCTGCAATATTGTTAACGTGATTCTTGTAAAACCTTCTTTTTACGTTTACTCTCGTGTTAAAAATCTGAATTCTTCTAGAGTTCCTGATCTTCTGGTAGAGCGTGCATATATCTACCATCGATGGATCTGAGTCT
+
6BCC@CCCBCCABBCCCBCCCCCBCBCCCDAA?ACCC>CC@C@CBDCDCC?@BBCC?C?CCCD@B?CAABCCB=::999';;::399/:<<C@BAB>BB599?ABB@BBBBBBBB?ABC@C?ABBBAABC?CCBB=A@BBBBBBBB>>=???A<@@@:@@:=:>BBB??:?>37=>>9.94848====*:::?:199998<>@>><>BCB/A;;?D@E@BB?BBBBBABAD@@A@CCC?A@A?BBBBBBB@@@@@@AAA@@>><?>CDCCC>@BBBBBA@BB
@ATNG8:03649:07513
GATGGTAGCATCATGCATATCTCACCAGAAGATCAGGAACTCTAGAAGAATTCAGATTTTTAACACGAGAGTAAACGTAAAAGAAGGTTTTACAAGACTCACGTTAACAATATTGCAGCAGTACGCACACAATCGAAGCGCAGTAAGGATGGCTAGTGTAACTAGCAAGAATACCACGAAAGCAAGAAAAAGAAGTACGCTATTAACTATTAACGTACCTGTCTCTTCCGAAACGAATGATACGTGTGCGACGTGTCTCCTACCATCGATGGATCTGAGTCT
+
5A==;BBBCCCCCBBBGCCCDCCCC@CCC@@@@B@@=@?BBBBBBC@CC>A=>?@9:::9$36>98@>???>@@8<>;;99*44.4.444&5>>5;<==@B>AB?B?CC@BBB@DDCBBBCCBAABCDCDD@DCCD@BCBBBABB?C@BBB>@@@CCCCE?BBCDBD?AA=@@@??>>AA9<<<899999(9A<ABBBBBAA@?B?>>?@==9==A@@;@A@??BB=A>ABB=ABA=@@AAAABBBBBBBC???BCBAA>A??<?BBBB@@;?AAAA>====
@ATNG8:03651:07525
GATGGTAGTACATGATAGACGACACCAGTAGATCAGGAACTCTAGAAGAGTTCAGATTTTAACACGAGAGTAAACGTAAAAGAAGGTTTTACAAGACTCACGTTAACAATATTGCAGCAGTACGCACACAATCGAAGCGCAGTAAGGATGGCTAGTGTAACTAGCAAGAATACCACGAAAGCAAGAAAAAGAAGTACGCTATTACTATTAACGTACCTGTCTCTTCCGAAACGAATGAGTACGTGTGCGACGTGTCTCCTACATCGATGGATCTGAGTCT
+
<<==:===?====@C@@@BA;9:AA=999A@@>>00,/7<:<;=BC<A@@@;??C<;;;.9==AACCCABAA@;>?:;;;.:C=@*000)000)/<:77A>8919<9919=;2=A@>BBCGDCCCBBB;::;BCC=BBA@@CBB?C@DAA@@CCBB@A@?BAAA;:69@9>>9498333(333437777'7>;>BBBBBBBC@BBBBB?B@C@ABAACCCCBCEAD@;;;79A@=:::A@??BB??@BAAAAAAB@;;=@000@@@@@B?ABAA@AB?77
@ATNG8:03654:07501
GATGGTAGCATCATGCATATCTCACCAGAAGATCAGGAACTCTAGAAGAATTCAGATTTTTAACACGAGAGTAAACGTAAAAAGAAGGTTTTACAAGACTCACGTTAACAATATTGCAGCAGTACGCACACAATCGAAGCGCAGTAAGGATGGCTAGTGTAACTAGCAAGAATACCACGAAAGCAAGAAAAAGAAGTACGCTATTAACTATTAACGTACCTGTCTCTTCCGAAACGAATGAGTACTATGTAGAGCTCTATACTACCATCGATGGATCTGAGTCT
+
:@5505;::9455555;;;>=A>CD@DBB<A@B@>@:@:>?@@BCC?CC>A=@@>9::93$3-33898==:A:;39744444$4;6;2444&55<7;<=<66555.57::7;5649BDDBBCBCCCCBBC;;9;CBD?CCCCC<::?C@BBB?@@@A@@?C?999@??<>>9:;;8;::;;29//*0;??@0??=877<;??==6=7/0/326488B@@<995:;>>;C9=BB<BBC?CBCBBAAAE?@?CBBBBBBBBCBA=>=://////?=@;>>BB?>>A
@ATNG8:03659:07505
GATGGTAGCACACGAGATCTCATCGTACTCATTCTGTTTCGGAAGAGACAGGTACGTTAATAGTTAATAGCGTACTTCTTTTTCTTGCTTTTCGTGGTATTCTTGCTAGTTACACTAGCCATCCTTACTGCGCTTCGATTGTGTGCGTACTGCTGCAATATTGTTAACGTGAGTCTTGTAAACCTTCTTTTTACGTTTAACTCTTCGTGTTTAAAAATCTGAATTCTTACTAGAGTTTCCTGATCTTCTGGTATACACATCGCTCGCTACCATCGATGGATCTGAGTCTACCTCACGACTGC
+
8:::7=<<<<666=>=<===>=>?===>;@??5>@@B@<<>:@9AACBAA@<:5944.4.499:=C>AACAAA:559==FDE3BA9==;77+7444.433-3;48;?@::59@AABBBB;>??<@>?@?A@@55.5<55.55;8778;;77788:994<<=4974925::@@>;;:5:777.71717:>??.>><AE:A;;8671769555-5:::*22266/5/5:.5299:7552'2.556765/5//(/535755=8;5///777<<6799799;6;:98///66878/..78:55...
@ATNG8:03664:07524
GATGGTAGTGCGTGAGAGAGAGACCCAGAAGATCAGGAACTCTAGAAGAATTCAGATTTTAACACGAGAGTAAACGTAAAAGAAGGTTTTACAAGACTCACGTTAACAATATTGCAGCAGTACGCACACAATCGAAGCGCAGTAAGGATGGCTAGTGTAACTAGCAAGAATACCACGAAAGCAAGAAAAAGAAGTACGCTATTAACTATTAACGTACCTGTCTCGTTCCGAAACGAATGAGTACTATAGACTATCTGAGACTACCATCGATGGATCTGAGTCT
+
;C>>:>>??A=666@;;ACCCAAAB;BAC?ABBB::7;<>@CCECC>CC@D?AA?8778-35:;>A@A@=9:829=@?CC/A@24.949&555.59656>><B?B@BB?CCB?BBBBBBBBBC;<;BAA@=@CCH@AAACCMEC@DABBB@BEEDECCC@@@@????BB?CCB<==CBA=A<=9:9:::(:@<@CCCBBBBB?B?BBB?;>;??ABBAMB@@@000=@7;=A<@AC?BBBBBDBBBBBBBBBADCBBBB???BB?BBBCAAA?BA@@@99:AA
@ATNG8:03665:07505
GATGGTAGTATCTGTCTACGAGAGCCAGAAGATCATGAACTCTAGACGAATTCAGATTTTTAACACGAGAGTAAACGTAAAAAGAAGGTTTTACAAGACTCACGTTAACAATATTGCAGCAGTACGCACACAATCGAAGCGCAGTAAGGATGGCTAGTGTAACTAGCAAGAATACCACGAAAGCAAGAAAAAGAAGTACGCTATTAACTATTAACGTACCTGTCTCTTCCGAAACGAATGAGTACACACTCTCATATGACACTACCATCGATGGATCTGAGTCT
+
5@?@7?BCD;665;9555559555:5:;<5994>=///7///<=?>6669<9@@<<CCCC1B?CCBBBB@@ABA8AA;;;;;*;@=?@CCC9DBB@BDDCCCCCCAD@BB>BDDACCBBBCCCCBBBAAB@@>AABB@CCCAAABB>A?A;;7<EAAACCDACBCBBB?BD?;;;?BBBBC>AA@?:::::):?=ABBBBCCBB<?<?BBB?B@BBCCCGDCBBBCC@B@BBB=BCB?CCDDDBBBBBBAAA@@@AABBBBBBBC@DBBCBBB@BCCBBBAAFB
@ATNG8:03636:07541
GATGGTAGCACACGAGATTTCATCGTACTCATTCGTTTCGGAAGAGACAGGTACGTTAATAGTTAATAGCGTACTTCTTTTTCTTGCTTCGTGGTATTCTTGCTAGTTACACTAGCCATCCTTACTGCGCTTCGATTGTGTGCGTACTGCTGCAATATTGTTAACGTGAGTCTTGTTAAACCTTCTTTTTACGTTTACTCTCGTGTTAAATATCTGAATTCTTCTAGAGTTCCTGATCTTCTGGATACACTCATGTGCACCTACATCGATGATCTGAGTCT
+
5;5A=B@<?A;A=BB@A>A8@@@BBBBBABBB=@AB@8@C:>;@BAAACC@CCCBB@B@BCBB?B@CGAAABBBB;::;;;':8289:55AAB?A??=;9399=>=?<?AABBECD=A@@494:BBABBBC?BAB?:>=?;;;?<<=>=<<=8818>=9=A5;5;;=:;9=99356/5:3<1606AABA/AA=>>*////..32-.).9)..88522,227=7>885CCC<@;<<=88:6;;;5;====???A:;;8<<<:<=;;---7---666;EB989
@ATNG8:03667:07551
GATGGTAGTACATGATAGACGCACCAGAAGATCAGGAACTCTAGAAGAATTCAGATTTTTAACACGAGAGTAACGAAAAAGAAGGTTTTACAAGACTCACGTTAACAATATTGCAGCAGTACGCACACAATCGAAGCGCAGTAAGGATGGCTAGTGTAACTAGCAAGAATCCACGAAAAAGCAAGAAAAAAGAAGTACGCTATTAACTATTAACGTACCTGTCTCTTCCGAAACGAAATGAGTACGTGTGCGACGTGTCTCCTACCATCGATGGATCTGAGTCT
+
44446:<<?:::95;AAAABB<=?<=>F?969CBB?B@CCCBBBE?AB695:<?;;;;;*;9;99;99B@9:5555<=?+><7<.444&4;;8>>>>@@@00,.0886.-0+//67>=>CCBBBC:99A<@9;;=@:::::;D@D@BBC>AADBCBAA??990;;:00,0>6>>00000'/0/)/;=;==&8506//0<9>=<898;7<82:4:/00;6::;<<;;98289;288<8////888<=>==787<55559@996;//*/99<>:;5;<==>>:@//
@ATNG8:03675:07046
GATGGTAGTGTCATATGAGAGTGTGTACTCATTCGTTTCGGAAGAGACAGGTACGTTAATAGTTAATAGCGTACTTCTTTTTCTTGCTTTCGTGGTATTCTTGCTAGTTATACTAGCCATCCTTACTGCGCTTCGATTGTGTGCGTACTGCTGCAATATTGTTAACGTGAGTCTTGTAAAACCTTCTTTTTACGTTTACTCTCGTGTTAAAAATCTGAATTCTTCTAGAGTTCCTGATCTTCTGGACAGAGTGTGCAGATACTACCATCGATGGATCTGAGTCT
+
5<AC@BCCCCBBBCCCDDGG@BBCCBBBDC@@?BDDE>CC@C@CDFCCCE@CDCBB=B@CCCC?B@B@AACBBBB?BCCCC5CC@BBCC>CBBB@BBB@BF@BBCDCD@BBDCCCCC?CCC@C?CCCCAAAB@CCCC@CBCCCCCCBBBCDCCBB@CAB?BC@C?BBCCBBCCB@BCCCC:A=A9>>>>>0@DCCC<@@CCCCCCCC@CCCC5CCBCCBF@CC?BBBDDDD=B?DCBBAA<??@?CCCCCBBCCAABDDDGCCBB@BCCBCCD@CCAABBB?>>
@ATNG8:03678:07072
GATGGTAGTACATGATAGACGACACCAGATGATCAGGAACTCTAGAAGAATTCAGATTTTTAACACGAGAGTAAACGTAAAAAGAAGGTTTTACAAGACTCACGTTAACAATATTGCAGCAGTACGCACACAATCGAAGCGCAGTAAGGATGGCTAGTGTAACTAGCAAGAATACCACGAAAGCAAGAAAAAAGAAGTACGCTATTAACTATTAACGTACCTGTCTCTTCCGATACGAATGAGTACAGAGAGTACGATATGTCTACCATCGATGGATCTGAGTCT
+
4<AA>BFEBB=CCBBBCDCC@@@BC@DCCCCCBB::::@BBEDCCC@CC>B>AAA@@>??,@;ABBCCCFIEDF>C;;;AAA0ACAC@CCD<BCC@CCCBBBCCC?C?AA?CCC@DCCAABCBCBBBBCCGHACCBB>BBBAAA@@<AABBB@CCCBBBBB?CCCCCC?BB?BBB?AA???8?A@;=?????'???B@=?BBCAA;<<8?@?4948>BBB?BAAAA@@?B?BBBBDBA?BCCCCBCBDDCBBBBBBBBBBBAAA995:???AAC?B>==>>>B<;
@ATNG8:03678:07078
GATGGTAGTGATACAGATCAGACACCAGAAGATCAGGAACTCTAGAAGAATTCAGATTTTTAACACGAGAGTAAACGTAAAAAGAAGGTTTTACAAGACTCACGTTAACAATATTGCAGCAGTACGCACACAATCGAAGCGCAGTAAGGATGGCTAGTGTAACTAGCAAGAATACCACGAAAGCAAGAAAAAGAAGTACGCTATTAACTATTAACGTACCTGTCTCTTCCGAAACGAATGAGTACGATGAGATCTCGTGTGCTACCATCGATGGATCTGAGTCT
+
ABCC?CCBBBBBBCEDCCCCCCCBB@BCCACCBABB@B?BAACCBB?BB?D@CBA?====';6?<<BBB@AADF>A?@@@@A0A@=@;@@?3@A@>@;;;DDEAA=@=@@;@@@<@BBBBCCCBBCCCCCCE@BBBC?@@@BBBBA@F@CBB@CA@CFAAB@BBBBCB?AA?????A@999+99939CCCC3CC@???AAA@0000=000@<:6>>BBB@BB<;:@A@C=?@A<@@?<????AA>><???=>>@@?>>>CBBB?@<@@>>>>A?B:::BBBBBA
@ATNG8:03679:07084
GATGGTAGCATCATGCATATCTCACCAGAAGATCAGGAACTCTAGAAGAATTCAGATTTTTAACACGAGAGTAAACGTAAAAAGAAGGTTTTACAAGACTCACGTTAACAATATTGCAGCAGTACGCACACAATCGAAGCGCAGTAAGGATGGCTAGTGTAACTAGCAAGAATACCACGAAAGCAAGAAAAAGAAGTACGCTATTAAACTATTAACGTACCTGTCTCTTCCGAAACGAATGAGTACAGAGAGTACGATATGTCTACCATCGATGGATCTGAGTCT
+
45548==666==?===?>CAABBBCACCC@B95544.45:::55557;;9=8;:=73333$36333444:;>?>6=<;;:::)9:5:.444&5597:9995////)/5<<7?@=:=AA?ABADAAACCBAA@?BBBB@DC999A9969?BBB@BBAA@?@@?A@@?BB><B99=>577>?A7=>=197<;;,;<8:>:?<87<8/78)8<77-5-2:?>>;>94454:6:2333(3882488?@B@BBBB=<<@<737?@AB:99C>A@B>;995:555@:;;?8
@ATNG8:03683:07068
GATGGTAGAGAGACTGTAGCGCACCCAGAAGATCTGGAACTCTAGAAGAATTCAGATTTTTAACACGAGAGTAAACGTAAAAAGAAGGTTTTACAAGACTCACGTTAACAATATTGCAGCAGTACGCACACAATCGAAGCGCAGTAAGGATGGCTAGTGTAACTAGCAAGAATACCACGAAAGCAAGAAAAAGAAGTACGCTATTAACTATTAACGTACCTGTCTCTTCCGAAACGAATGAGTACCTCTCAGACGCTCGTCCTACCATCGATGGATCTGAGTCT
+
;>CD?CBBBBBBCCCCCCDEEB@@D=BBC?CBBBCC@C?BBDDCBB?BD@C?CBBBBBBB2A?CBBABDCCBBA9>=9;;;;*;C?E?BBB<BCH@CCCCCCCCC?C@CC?CCB@BBBCBBCCCCCCDCCBB?BCCC?B@AACCCB?C@CBB?BCCCCCCC@BBABBB?BC?AAA599??<8==>999999(9@;A99:CFEB@:>:=A@@7;7;ACAA?AC@@?CC?B>ADF>BAA>ACCBBBC?AAABCCBBBBB@@@@;@9949>>>@@B=A>>@AAA===
@ATNG8:03694:07082
GATGGTAGAGTACAGTGTAGTAGACCAGAAGATCAGGAACTCTAGAAGAATTCAGATTTTTAACACGAGAGTAAACGTAAAAAGAAGGTTTTACAAGACTCACGTTAACAATATTGCAGCAGTACGCACACAATCGAAGCGCAGTAAGGATGGCTAGTGTAACTAGCAAGAATACCACGAAAGCAAGAAAAAAGAAGTACGCTATTAACTATTAACGTACCTGTCTCTTCCGAAACGAATGAGTACGTGTGACGTACGTGAGCTACCATCGATGGATCTGAGTCT
+
>ABB?BDDBBBCCCCDAABCHDCBB@BBBACCCCBB@B?AADBBBC@CC?A?BCDBCCCC3C@BBBBBBBABBC>B?@@BBB5BC@C6;;;6;AA>BAAACCFCB?B?@@>ABC@GCBABBCCDCCCCCBBB?BBBC@BABCCCAA<A=A@@<@BA;;;DC?BACCBB@CC>ABA6<?99927>>9<>==??'???B@=?BBC@A>A?B>AA<?:=<C::7:C:;;BA=@?AAA9A::6:@@@@ABBCBBBCCBBBBCBBB99:BB?BBAAAAA=A???C?????
@ATNG8:03696:07081
GATGGTAGTGATACAGATCAGACACCAGAAGATCAGGAACTCTAGAAGAATTCAGATTTTTAACACGAGAGTAAACGTAAAAAGGAGGTTTTACAAGACTCACGTTAACAATATTGCAGCAGTACGCACACAATCGAAGCGCAGTAAGGATGGCTAGTGTAACTAGCAAGAATACCACGAAAGCAAGAAAAAAGAAGTACGCTATTAACTATTTAACGTACCTGTCTCTTCCGAAACGAATGAGTACGTGTGCGACGTGTCTCCTACCATCGATGGATCTGAGTCT
+
<<55./:////<<>BB@B<@DCA<AACCC:965<==<B>?@BACAA=::499?>:;B===+858=@@?AA>::9,99;4444$4744.5==.=<<8<><AACCCF@C@;;:;CC?BBA@@BB@>@@??@:;:?ABBC;;<BAB<;:=B=ABA6;;@>>?@@?AA@??@=@><?@>:77777)8875//////$/;6/////4==<7<499555(58:;A??<?DAABAC?B780?9==?+0/00//<8//////////9;;::6=33/3587=993:<:;::<<<<
@ATNG8:03697:07080
GATGGTAGTGATACAGATCAGACACCAGAAGATCAGGAACTCTAGAAGAATTCAGATTTTTAACACGAGAGTAAACGTAAAAAGAAGGTTTTACAAGACTCACGTTAACAATATTGCAGCAGTACGCACACAATCGAAGCGCAGTAAGGATGGCTAGTGTAACTAGCAAGAATACCACGAAAGCAAGAAAAAAGAAGTACGCTATTAACTATTAACGTACCTGTCTCTTCCGAAACGAATGAGTACCTCTCAGACGCTCGTCCTACCATCGATGGATCTGAGTCT
+
>A@A<A0;6;BBBBCCB;66;9@<<+/0/2769<00)/3999:;5?:9:48;?=@@@>>>,=97<8883;>=?A877:::::)4>8::DDD8@@@=@<996<;=>;?=BB@CCC?BA;;;;ABDD;;:B;;;=@A@C6;<;@B@@@@C=B;;7;BBBCBCC@CCCBA@6::>@@A=AABDB=B?@=@AEDED)?>?797ACCAAA?A<>>@@:>:;;ABB?BBAAAAB@@?A@@6>00+0:>:><A>A@BBB@@@A>>>A>><;A@;=8888::5;>=@====><
@ATNG8:03700:07075
GATGGTAGCACGAGTCACTCATATCCAGAAGATCAGGAACTCTAGAAGAATTCAGATTTTTAACACGAGAGTAAACGTAAAAAGAAGGTTTTACAAGACTCACGTTAACAATATTGCAGCAGTACGCACACAATCGAAGCGCAGTAAGGATGGCTAGTGTAACTAGCAAGAATACCACGAAAGCAAGAAAAAGAAGTACGCTATTAACTATTAACGTACCTGTCTCTTCCGAAACGAATGAGTACGATGAGAGAGCTCTCTCTACCATCGATGGATCTGAGTCT
+
<>>>:>C>BBBB>DCCDBBBBBEDDABBB@CBBBBB>B?BBCBBCB?BC=A=BBAA@EED3C?CCAAACCCCDF=AD<;;;;*;A>A5;;;*:A>=BCBFEBCBD>B>BA>ABB@BCCDBBBCCCCCCCCDD@BBBC@CBBABC:95;?A@@>@BBABBBB@CBBCCC?@A=?BA@BBABF?BBB?CBCCC3BB@BBBBBBBBC7738=CC6;8;?BBCADC@@@AA?@?@@@9AAA?BCFF???BBBBABBCCBBBBA>>>===9=B>>>@A=@???>;6///
@ATNG8:03702:07045
GATGGTAGCACGAGTCACTCATATCCAGAAGATCAGGAACTCTAGAAGAATTCAGATTTTTAACACGAGAGTAAACGTAAAAAGAAGGTTTTACAAGACTCACGTTAACAATATTGCAGCAGTACGCACACAATCGAAGCGCAGTAAGGATGGCTAGTGTAACTAGCAAGAATACCACGAAAGCAAGAAAAAAGAAGTACGCTATTAACTATTAACGTACCTGTCTCTTCCGAAACGAATGAGTACAGAGAGTACGATATGTCTACCATCGATGGATCTGAGTCT
+
6BCC@CCCCB@A;CBB?AABBBBDC@CCC@CCCC:9:;?BBEBCCC@CC?B?BCC?@???1?=ABABBCCCDCC>CB@@@@@1@C?C?BBB;BEG@CEECCCDAA>B@CC@CBB?BBBBCCCDDCCCCCCBA<AC@@<ABAACCA@<B@CCC@CCCAABCC@BBBBBB@BB?AAA9:9BBB=BAA;999989%9A?C@>>CDCCD??:>>BB1818=A;:7:B@@?BB?C>AAC>BBB?AAAACCBBBAAACCCAAABBBC>>=7748AAABBA<A:;<C@@666
@ATNG8:03702:07066
GATGGTAGCACGACACGACGATGTGTACTCATTCGTTTCGGAAGAGACAGGTACGTTAATAGTTAATAGCGTACTTCTTTTTCTTGCTTTCGTGGTATTCTTGCTAGTTACACTAGCCATCCTTACTGCGCTTCGATTGTGTGCGTACTGCTGCAATATTGTTAACGTGAGTCTTGTAAAACCTTCTTTTTTACGTTTACTCTCGTGTTAAAAATCTGAATTCTTCTAGAGTTCCTGATCTTCTTGGATAGCGACGCGATATACTACCATCGATGGATCTGAGTCT
+
5@BB9=>==@=555555:9556:;555;:///)////)/5.5.6>====?:??@C>:=?BBBC?BA@@@@@?@=A8@@?<=,98.8>A<18:@@?ABB@CB?AAABBB=A???C???>AAB?C?BAB>>>??=A>===A;;;;<>>>>>===;;:88776:94:6;9;>A898;777;>=+7.7+222222#26868.875...57596????.:888A;B;??:==>?=??6;7;@??>>5;;5;188>CB===;;:;<@@@@::;<A>=>?8816>=99///::
@ATNG8:03704:07062
GATGGTAGTCTCAGATAGTCTATAGTACTCATTCGTTTCGGAAGAGACAGGTACGTTTAATAGTTAATAGCGTAACTTCTTTTTCTTTGCTTTCGTGGTATTCTTGCTAGTTACACTAGCCATCCTTACTGCGCTTCGATTGTGTGCGTACTGCTGCAATATTGTTAACGTGAGTCTTGTAAAAACCTTCTTTTTACGTTTACTCTCGTGTTAAAAATCTGAATTCTTCTAGAGTTCCTGATCTTCTGGTCTACTACACTGTACTCTACCATCGATGGATCTGAGTCT
+
BAB<;CMBB=BAA@BBBBCCBCCBB<;9>;9;4;@@A;CC@C@;;:A;<@8@BB;;:);89;=B=A?@A@:=5506=8==??>+55525@=>7BBBC?CBC?BC@AB@@BC?CACBBBBB=@@A=A=CJCBBBBA=@CCB?CBBCCCBBC@@ABBBBB?;;;>BB@C?BBBBBCCBC>C;;;;;*;<B9;9:::(;@CBB69:;9@?>;95<<<<<+<;96B@C?CC?CC;;;@C?D?DBBA;;7;;E?BCCBHECCCBBCCCCCA@@B?BBBBBFE?BBBCCCBBBB
@ATNG8:03704:07080
GATGGTAGAGTACAGTGTAGTAGACCAGAAGATCAGGAACTCTAGAAGAATTCAGATTTTTAACACGAGAGTAAACGTAAAAAGAAGGTTTTACAAGACTCACGTTAACAATTTTGCAGCAGTACGCACACAATCGAAGCGCAGTAAGGATGGCTAGTGTAACTAGCAAGAATACCACGAAAGCAAGAAAAAAGAAGTACGCTATTAACTATTAACGTACCTGTCTCTTCCGAAACGAATGAGTACTGTATCTATGTGTGCGCTACCATCGATGGATCTGAGTCT
+
<A<>;>DDCCBBBCCCCEECCCF@@?ACB?CBCBAA<@=@@BCCCC@@?<??@AA@@@@@.@>???CCCCBBBB:A>:;;;;*;A=B?BBB;CCF@CBBABAB;;9;@CC@CDC9@@@BBBCDABACBBBDC?B@@@<@@@@BEBB?C@D@A?@CBBBCEC?AAABAB???<99:9=?:9957>?<99:9:9%9?;<?<?AAABC;;7::=A8=8=>B;;6;A@@?A@@C@CCC=BBB?BCCCCBBBBBBC?@?ABBBBBBBBBBB@???>==@=@:::????BB
@ATNG8:03707:07050
GATGGTAGCTCTGCTCTGACTCTCGTACTCATTCGTTTCGGAAGAGACAGGTACGTTAATAGTTAATAGCGTACTTCTTTTTCTTGCTTTCGTGGTATTCTTGCTAGTTACACTAGCCATCCTTACTGCGCTTCGATTGTGTGCGTACTGCTGCAATATTGTTAACGTGAGTCTTGTAAAACCTTCTTTTTACGTTTACTCTCGTGTTAAAAATCTGAATTCTTCTAGAGTTCCTGATCTTCTGGATATGAGTGACTCGTGCTACCATCGATGGATCTGAGTCT
+
:BA=:BBBBBBCCBBBBBCDECCCCBBCCCB@<@>??9@A=@>CCCCCCC@CCCCCAC@BBBC@DAHCCHGBCBC@CCEJF5;;:;BCB=CBBB@CCCAFD;;:CCCD?BBCCCCCD@BBC9:7:B@?@A9999CDD@CBBBDDBBBAAABBBCD@CBB@BB?B=@@BCCCCCC?CCCDC<C?B;;;:::*:CDDD;:9BBBCAAAB?BBBC3CBBBB?B?BB?CCECCCC@C@CCCCCC?BBC@FBBBCDDCCCBBBB@@@B@@=A:::BBB?BAAABBBBBB
@ATNG8:03712:07050
GATGGTAGCACGAGTCACTCATATCCAGAAGATCAGGAACTCTAGAAGAATTCAGATTTTTAACACGAGAGTAAACGTAAAAAGAAGGTTTTACAAGACTCACGTTAACAATATTGCAGCAGTACGCACACAATCGAAGCGCAGTAAGGATGGCTAGTGTAACTAGCAAGAATACCACGAAAGCAAGAAAAAAGAAGTACGCTATTAACTATTAACGTACCTGTCTCTTCCGAAACGAATGAGTACAGAGAGTACGATATGTCTACCATCGATGGATCTGAGTCT
+
<===;>>=ABC@@DD@A@>CCAAAC<CGF@A@AB;;9<ACCCDEBBACC@C>BA<<9@@@0A=AABBBBBBBBD=@?;;;;;*;G?A=BAA7BBB?C;;;CFEAA?@@CDACCC?CCBBBDDCCC;;;BBBC@CCBE@CCCCCCCB@C?A@B@BAABBBBC?BCBCBB@BB?@??@BBBBA<@><8999999%9><;:49CCBBB>@?=;AB9@=@BB@A>@CCCBBCAG=??C>DDD?BBCBBBBBBBBBBBCAAAAAABB@@??;?AA>>??;?=>=A;;;=>
@ATNG8:03712:07083
GATGGTAGGCGACATACATACGCGCCAGAAGATCAGGAACTCTAGAAGAATTCAGATTTTTAACACGAGAGTAAACGTAAAAAGAAGGTTTTACAAGACTCACGTTAACAATATTGCAGCAGTACGCACACAATCGAAGCGCAGTAAGGATGGCTAGTGTAACTAGCAAGAATACCACGAAAGCAAGAAAAAAGAAGTACGCTATTAACTATTAACGTACCTGTCTCTTCCGAAACGAATGAGTACGAGAGTCAGAGCAGAGCTACCATCGATGGATCTGAGTCT
+
BECC?CBB@B;;;CCCCCCCBCCCC>AAD@CCCDBB@B@CCBBBCC@DC?B?BABBBBCC5CADCCDCCECCCC=C@@@BBB2BC>C6;;;6<CC@GCCCCDDBC?B@BB@BBB?BBBCCCCCBBBCDCCCEADCCC@BCCCCCCB?C@CCC@BBBDDCCC@BBBCCC@CC@BBB=??@??8>==9999999%:><>:49=?DCB==<8:AA/857ACBB@CBBBBAB>A@BCC>CDC@BBBCBBBBBBBAAABCBBB>>>BBA@A=@BBBBBC@CCBBBAA@??
@ATNG8:03713:07041
GATGGTAGAGTACAGTGTAGTAGACCAGAAGATCAGGAACTCTAGAAGAATTCAGATTTTTAACACGAGAGTAAACGTAAAAAGAAGGTTTTACAAGACTCACGTTAACAATATTGCAGCAGTACGCACACAATCGAAGCGCAGTAAGGATGGCTAGTGTAACTAGCAAGAATACCACGAAAGCAAGAAAAAGAAGTACGCTATTAACTATTAACGTACCTGTCTCTTCCGAAACGAATGAGTACTATAGACTATCTGAGACTACCATCGATGGATCTGAGTCT
+
DEBB?BBBBBBCCCDCCCCCCBBCC?CDD@CBBBCC@D@BBDCCBC?BB@C@BBBAAACC2A>ABBCBBCAAAC>BBCCCDD5BB?C@BBB;BHG@BBCCCCBBB@C@CC?CBB?BBBBCBBBCBBCCCB@@<@A;;6<BBBBBAA>A@C;;;<CCECCCC@AAADDC@??=@BB999BBB=A??>?CCDC3CB?BBBBBCCBB?B?B@@@:>9<?BAA?ABAABBA?B?A@@9@::6:BBBBBBCCAAABBBBBC?@?BBCBBB@B>>?BBB>AAAA@00000
@ATNG8:03716:07042
GATGGTAGCGCGACTAGCGTAGACCCAGAAGATCAGGAACTCTAGAAGAATTCAGATTTTTAACACGAGAGTAATCGTAAAAAGAAGGTTTTACAAGACTCACGTTACAATATTGCAGCAGTACGCACACAATCGAAGCGCAGTAAGGATGGCTAGTGTAACTAGTAAGAATACCACGAAGCAAGAAAAAAGAAGTACGCTATTAACTATTAACGTACCTGTCTCTTCCGAAAACGAATGAGTACAGAGAGTACGATATGTCTACCATCGATGGATCTGAGTCT
+
88--+/8:455:;;;==?>?BCCBB;A00)///;;;)505;444::2558=8555:<<<<+;7:375=;;;33.37733333$336=8===/833/3888?;9//(//606::5:=<8::;@;;;AABBAB?BEAA?ABCBCB=C:B@CCB?@A@>>5568==CBBB890<<:7)///0)/9;6333333#3917333<88;:4:037776=7<<?><8<<///9<6<799;;+9//)0///78:455<:::<<<<BBB@98877/773337728A;9:33333
@ATNG8:03675:07129
GATGGTAGTGGTGTCTCTGAGAGTAGTACTCATTCGTTTCGGAAGAGACAGGTACGTTTTAATAGTTAATAGCGTACTTCTTTTTTCTTGCTTTCGTGGTATTCTTGCTAGTTACACTAGCCATCCTTACTGCGCTTCGATTGTGTGCGTACTGCTGCAATATTGTTAACGTGAGTCTTGTAAAACCTTCTTTTTACGTTTACTCTCGTGTTAAAAATCTGAATTCTTCTAGAGTTCCTGATCTTCTGGGTGTATCAGCGAGTATCTACATCGATGGATCTGAGTCT
+
4444599:0/+/;;;9;;@>>AAA?;<;;;<<=:<:;>7<<9=9<<ACBCC??@B@??=*9.59;>9>7;666?;;9<4555555#5<8?=??7=><=:=?<6:A;00/9<B?BB?@@@>>:><@:>5?;99;;//)/;//)////9655<555====>:=<<7:::>;?@@BBBCBA>A;:::*:<C=;;;;;*;@@@@69:A@B@BAB@<@=?=,===992529999=>>>?B:@:@99:BD@CCCC>BAAABB@AA?BBB:9:B9:000000020///4/:///
@ATNG8:03678:07113
GATGGTAGTATAGAGCTCTACATAGTACTCATTCGTTTCGGAAGAGACAGGTACGTTAATAGTTAATAGCGTACTTCTTTTTCTTGTCTTTCGTGGTATTCTTGCTAGTTACACTAGCCATCCTTACTGCGCTTCGATTGTGTGCGTACTGCTGCAATATTGTTAACGTGAGTCTTGTAAAACCTTCTTTTTTACGTTTACTCTCGTGTTTAAAAAATCTGAATTCTTCTAGAGTTCCTGATCTTCTGGTGTCTCTATCATGTACTACCATCGATGGATCTGAGTCT
+
4?895;<BBA=BB@@?BAAA>CBBBB;;;@@@=ABBC=BA<@;@@@BCCD@CCCBB=A>???>@C>BC???====8B?;;;+>:3///55,5-//*//95;A=;>=>>A=A>>==>>>=AA@<@:==?;;;AA<===?389?>>>>==<>>?;;;D=DDC<??=?<?@B>;;;A@:<8878(6/6/556565%6:99<0:977:7;9;8:(-----#----8,3.55/5:955593857778=D<>>A<??;;;==@@A;;;@@@777233333332?AAAA>>==>
@ATNG8:03678:07131
GATGGTAGTATAGAGCTCTACATAGTACTCATTCGTTTCGGAAGAGACAGGTACGTTAATAGTTAATAGCGTACTTCTTTTTCTTGCTTTCGTGGTATTCTTGCTAGTTACACTAGCCATCCTTACTGCGCTTCGATTGTGTGCGTACTGCTGCAATATTGTTAACGTGAGTCTTGTAAAACCTTCTTTTTACGTTTACTCTCGTGTTAAAAATCTGAATTCTTCTAGAGTTCCTGATCTTCTGGATACACTCATGTGCACCTACCATCGATGGATCTGAGTCT
+
6<CD@DBBBBCCDCCCCCCCCCCCCBCCCC@@=@A@A<CC@C@DDABBBB@A@@AA=B@CBBB?B?BBBBBBBBC?BBDDD3AA?ABDD>CA@A>BBB>BB=@@BCBB?ABBBB???=A>@;@=>>>@@;;;>@@@A:>?@@@AA@AAAAAA@@@<==>=@@<?;?@@@AAAAA;@@@AA5A;>977777(8=9::2;>=:;;A@??<<@>@,=///=9@7??=AAB@@@@<@<?BBAAC8=;@<AA@???>>8::?AABB=A>=:====A=<:>A???AAAAA
@ATNG8:03680:07123
GATGGTAGTGCGTGAGAGAGAGACCCAGAAGATCAGGAACTCTAGAAGAATTCAGATTTTAACACGAGATTAAACGTAAAAGAAGGTTTACAAGACTCACGTTAACAATATTGCAGCAGTACGCACACAATCGAAGCGCAGTAAGGATGCTAGTGTAACTAGCAAGAATACCACGAAAGCAAGAAAAAGAAGTACGCTATTAACTATTAACGTACCTGTCTCTTCCGAAACGAATGAGTACTACTCTCAGAGACACACTACCATCGATGGATTCTGAGTCT
+
8<44.49=9456<<@@A;?;<9;;;)555.559559498:=A9:9D?<<4525;??BBB:<9ABBBBA@@+00+0/0;77&//)/)/;1;//,/977::://)/)/927/4.4:<:;;===CCBCB9:0390//39///<>:?;=<A00/?;@@@@A>AAAB@A=???BDC==88BB8?>>988999(9>;7:7<8:8=88?<85;:+5+56?>>9?@>=>99278;<;5;=>9?BBBBBBA@AAAA@AAAABBAA?@@CE?><:7/-.6.-(-988;==:
@ATNG8:03682:07115
GATGGTAGCACGACACGACGATGTGTACTCATTCGTTTCGGAAGAGACAGGTACGTTAATAGTTAATAGCGTACTTCTTTTTTCTTGCTTTCGTGGTATTCTTGCTAGTTACACTAGCCATCCTTACTGCGCTTCGATTGTGTGCGTACTGCTGCAATATTGTTAACGTGAGTCTTGTAAAACCTTCTTTTTTACGTTTACTCTCGTGTTAAAAATCTGAATTCTTCTAGAGTTCCTGATCTTCTGGACGACGCGCACTGACACTACCATCGATGGATCTGAGTCT
+
:A<B<B@?@CAA<A;;:A@96;CCCCCDCC@@:?9994;CACBCCCBCBB@BCB998;?AABC?C@EDAABDC?@>9:9999#794999:/7AAB@BDB?BC9:9BBBB?BBBBBBBB>BBB?B>@?@@BC=>:=>AA;@@:::>@<=>>>>>???8<;A=?>;>:=>>;;:AAA6:::?>5>1:4778888%8>98;1766//.5667+2225$2667:6:6AA3=?@@A@@;@=AAAA>>;>@C=AA===>A><<///===>=>A=>>==BCB=@@;::=<<==
@ATNG8:03687:07137
GATGGTAGTGATACAGATCAGACACCAGAAGATCAGGAACTCTAGAAGAATTCAGATTTTTAACACGAGAGTAAACGTAAAAAGAAGGTTTTACAAGACTCACGTTAACAATATTGCAGCAGTACGCACACAATCGAAGCGCAGTAAGGATGGCTAGTGTAACTAGCAATAATACCACGAAAGCAAGAAAAAGAAGTACGCTATTAACTATTAACGTACCTGTCTCTTCCGAAACGAATGAGTACTGCGTCTCACTCTCGCCTACCATCGATGGATCTGAGTCT
+
BBCC?AA@00/;AADJECCCBCC>DABBB>B@DE;:6;;@@ACCBB?BB>A>DAAABCCC3D?BAABBBB>@@C>????>??09@>A2;;;-;@B?CBCDFFCDEFMAAA@CDD@DBCBBCBCBBCBCCCBA?ABBB=@A@@CDCA?B@C;;;;CCCD@@A?ACCCA@=:0-0?=*00000*//707BBBB+=B>B8==CB@@B?B>@C><9>>=>BBC?B;:9A>@=@?AAD>DCC?CCBCBBBCCCABBDCAAABBCED?BBD?B@@@BBD@CCFB@???BA
@ATNG8:03687:07138
GATGGTAGAGTATCATGTGTATCTCCAGAAGATCAGGAACTCTAGAAGAATTCAGATTTTTAACACGAGAGTAAACGTAAAAAGAAGGTTTTACAAGACTCACGTTAACAATATTGCAGCAGTACGCGCACAATCGAAGCGCAGTAAGGATGGCTAGTGTAACTAGCAAGAATACCACGAAAGCAAGAAAAAGAAGTACGCTATTAACTATTAACGTACCTGTCTCTTCCGAAACGAATGAGTACTACTCTCAGAGACACACTACCATCGATGGATCTGAGTCT
+
5@BB?CBDCCBBBDCCCCDDCBBBD?@@C@BBACCB@C?BDDDDBB@BC>B>ABB@?>>?0@;@CCDCCCHCCC=BB;;;;;*;D>C=BCB=CFM@CBBBAA@::7;?BB@BBB@DCCACBBB@@ACCDCCC@CCCC>BBBBBCCC@D?BBB?BCCCCCAB?BBBBBA=AA>AAD?BB@?>8@@>;<????1?A?C999CBA>>7;7;@BB=@<AACCC@CCAAAAABC?BBD=CCC?BBCCCDCBBCBBBB@AACBCABBBB@@=BBBBBBB@CCBBCBBBCC
@ATNG8:03688:07101
GATGGTAGAGAGACTGTAGCGCACCCAGAAGATCAGGAACTCTAGAAGAATTCAGATTTTTAACACGAGAGTAAACGTAAAAAGAAGGTTTTACAAGACTCACGTTAACAATATTGCAGCAGTACGCACACAATCGAAGCGCAGTAAGGATGGCTAGTGTAACTAGCAAGAATACCACGAAAGCAAGAAAAAGAAGTACGCTATTAACTATTAACGTACCTGTCTCTTCCGAAACGAATGAGTACGATGAGAGAGCTCTCTCTACCATCGATGGATCTGAGTCT
+
4444.4449::=;;;;;;>666<>=4=6515::;//)/699:>><<9<<8=8585<<;<<+:7:<333;888::2:=>>>==*5926:???2><@>@?B>9=9=94939<7?;;8<<?<<<A<>>>==ABBD?@@BB?B;;;CC@?;@=@;;5;???ABBB?A?>=87-3:7::;6::8;;3773578999(9@;@ABBB788A=B:99@@;D:=6;9>;@@998?A<;:;@>4<00+/=>>@>>?<777<>??A??888=<::;557577553;777978///
@ATNG8:03689:07100
GATGGTAGTATATCGCGTCGCTATCCAGAAGATCAGGAACTCTAGAAGAATTCAGATTTTTAACACGAGAGTAAACGTAAAAAGAAGGTTTTACAAGACTCACGTTAACAATATTGCAGCAGTACGCACACAATCGAAGCGCAGTAAGGATGGCTAGTGTAACTAGCAAGAATACCACGAAAGCAAGAAAAAGAAGTACGCTATTAACTATTAACGTACCTGTCTCTTCCGAAACGAATGAGTACTACTCTCAGAGACACACTACCATCGATGGATCTGAGTCT
+
:AAA?BCBBCCCCCCCCBBCCCCCC@CBC>BABB;;7<>BBCBCLG@CC@C@FBBBBBBB5C@CCCACA@ACCD9@@;;;;;*;G@D5:;;6:CDACCBCDCEDC>A>AB?BCC?BBADDDDCCCCCCBBBC?CCBB@BBBBBBBB>C@CBB?BCCCBBBD@AAAAAB?BC?BBB7:9?==5<<<8<<<<=1?C?DAAACCCB@<@<@AAA:>9=AB@@>@CBBBDC>@=?CG>BBCABBBBBBBBBCBBBBBBBBBCBBBBB::7:<==@@B@BB???BBBBB
@ATNG8:03692:07129
GATGGTAGGTGCACATGAGTGTATCCAGAAGATCAGGAACTCTAGAAGAATTCAGATTTTTAACACGAGAGTAAACGTAAAAAGAAGGTTTTACAAGACTCACGTTAACAATATTGCAGCAGTACGCACACAATCGAAGCGCAGTAAGGATGGCTAGTGTAACTAGCAAGAATACCACGAAAGCAAGAAAAAAGAAGTACGCTATTAACTATTAACGTACCTGTCTCTTCCGAAACGAATGAGTACAGAGAGTACGATATGTCTACCATCGATGGATCTGAGTCT
+
:<>>;CCE@C@AA;;;BCCCCCCCG@CCC?BA@AAA>AADDCBCBA>@A7;7<CC@@A@A,A<@;;;B@A<;<@6?A99555$55.5.555&555.5;;==@@00+0:>><@<?=?ACCGCCCBCBBCAAAC?BBBB>@@CBCBBC?CACCD@B@@@BBBBABCBBBB@CB????@BBBDC>BBA=?=====&=?;=97:@ABBB?B@CAAB<;7;ADBB@AA@AAAC@B@BCE=CCC;;;BBBBCCCCBBBB???CBBBBBBBBB?BBBBCCC?BBBBBAAABB
@ATNG8:03692:07133
GATGGTAGAGAGAGCTCTCTCATCGTACTCATTCGTTTCGGAAGAGACAGGTACGTTAATAGTTAATAGCGTACTTCTTTTTCTTGCTTTCGTGGTATTCTTGCTAGTTACACTAGCCATCCTTACTGCGCTTCGATTGTGTGCGTACTGCTCAATATTGTTAACGTGAGTCTTGTAAAACCTTCTTTTTACGTTTACTCTCGTGTTAAAAATCTGAATTCTTCTAGAGTTCCTGATCTTCTGGCGCTCTGTCACGTCTGCTACCATCGATGGATCTGAGTCT
+
A556:<666C@@;;5555:;;;>>?666=@?B:A@BB<A@<@=;;9CCCC@DCCBB@B?ABBB@B>@ABCBBA@@?:9999)9<333:>2=@AC8:9??BC?B::7?=399989ACB?AB?=@;@@A@@878;??>@;===>>??;;<B@@@BB=88/167)/*/5697556=,//878+7/6-55AAA.;9877.555///355:45777'7///7375<<8:;:=::;=B7;;786=46661///9998<;9/////6;<A>5:::==>>9=>B>>>?@??
@ATNG8:03696:07135
GATGGTAGCACGAGTCACTCATATCCAGAAGATCAGGAACTCTAGAAGAATTCAGATTTTTAACACGAGAGTAAACGTAAAAAGAAGGTTTTACAAGACTCACGTTAACAATATTGCAGCAGTACGCACACAATCGAAGCGCAGTAAGGATGGCTAGTGTAACTAGCAAGAATACCACGAAAGCAAGAAAAAAGAAGTACGCTATTAACTATTAACGTACCTGTCTCTTCCGAAACGAATGAGTACCTCTCAGACGCTCGTCCTACCATCGATGGATCTGAGTCT
+
8///69<>BCC@<;>CCB==CBCCC@CBB>ABBBBBACACCC;:;B?BB?A=@?>=8<<>0:9DCBABFBB??>6<<:;;;;*;C>C>BBB9BBB?BDCCDCCCB<@=@B>ACG>AABABBBBCCCCCDC@@?@CBC?B;;;@@@??C?B@@?AEBBBEDD@AABAAA?BA=???<??CCC<@@>;:99999%9???97:BBBBB?A=>>AC;D=CCDCC@AAAA?CC@C?CCB>AAA>AAABBCC?BBBBBAAABABBBAA<AAA<A===A@@;;:;:@?A>>>
@ATNG8:03699:07123
GATGGTAGCTCTGCTCTGACTCTCGTACTCATTCGTTTCGGAAGAGACAGGTACGTTAATAGTTAATAGCGTACTTCTTTTTCTTGCTTTCGTGGTATTCTTGCTAGTTACACTAGCCATCCTTACTGCGCTTCGATTGTGTGCGTACTGCTGCAATTTTGTTAACGTGAGTCTTGTAAAACCTTCTTTTTACGTTTACTCTCGTGTTAAAAATCTGAATTCTTCTAGAGTTCCTGATCTTCTGGGCTGCGCTGATATGCGCTACCATCGATGGATCTGAGTCT
+
<C;646?CBCBCCCCCCCBCCCDDCBBCCC@@>@BBB<BB?B?CCCCCBB?BCDBC@BACDBB>BADECCCCCBB?BCDDD1ED?A9;:0:??A;ABB?BC?BBBCCCACCDCCC@@=@AA=B?BDDCCCBB?BCCC?CCDBBBBDDCCCBA@??4:;;.;@5;6;CCCCCCC@;@9999&98C799999'9@?>@<@A@?@?@@>>3:999$7:=?>;?88843ACC9478B8CBBB@?8::::3:0//<<76;=>@??>??>>=>>>>AAA;?@@A???@66
@ATNG8:03702:07123
GATGGTAGCTATACGTATATCTATGTACTCATTCGTTTCGGAAGAGACAGGTACGTTAATAGTTAATAGCGTACTTCTTTTTCTTGCTTTCGTGGTATTCTTGCTAGTTACACTAGCCATCCTTACTGCGCTTCGATTGTGTGCGTACTGCTGCAATATTGTTAACGTGAGTCTTGTAAAACCTTCTTTTTACGTTTACTCTCGTGTTAAAAATCTGAATTCTTCTAGAGTTCCTGATCTTCTGGGTCTCTCTCTCACGCACTACCATCGATGGATCTGAGTCT
+
6CCE@CCCCDBCBCCCCDCCCCCCDCBCCCBC?BDDF>BB?B?BBC@BCC@CCCBB?B@CBBB?B@ECCAAAEBB?99999)9??@BBC=BBCC>BBB>??<>>>CFC?BBAA@AAA>???<?<C?AA?>?@<AA@@<@@AAA@@@AAAAAA><><AAC;AA;A;???>AAAAA;ABBBB;B:=988666(8<:::/::<888=<<>18898(2;<>B=B<=>:=@>>;:;<><????>>;>@AA:AA>>>@@A>>>@@==>???<>>>@AAA9=>AAA:::@@
@ATNG8:03703:07120
GATGGTAGCATCATGCATATCTCACCAGAAGATCAGGAACTCTAGAAGAATTCAGATTTTTAACACGAGAGTAAACGTAAAAAGAAGGTTTTACAAGACTCACGTTAACAATATTGCAGCAGTACGCACACAATCGAAGCGCAGTAAGGATGGCTAGTGTAACTAGCAAGAATACCACGAAAGCAAGAAAAAAGAAGTACGCTATTAACTATTAACGTACCTGTCTCTTCCGAAACGAATGAGTACGATGAGATCTCGTGTGCTACCATCGAACCACCTAAGTCT
+
----(/7B005555=;B966=A>>@?@AB;;@BBAA?B?<::;<<<9BA?B=9:8>:?>=+=7:@:@:?@@ABA87344444$49247::<.:<@00/?AAC>CDAC>BB>BBE:;;CBBCBBFCDCGCBAA=@BBB?BBBABBAA>B?D;;8;@@@BBBD?BADAAA?A@=@@@>A@:::,:=@;9:::::%:;<;?8>==BC=?==::@@6A;88;;<7<D@@@AA>@;??A9?995:::ABBCEEAABBA@@@>@99875@DC28:>8748:??;@@:AABB
@ATNG8:03706:07129
GATGGTAGATATATGCACGCTCTACCAGAAGATCAGGAACTCTAGAAGAATTCAGATTTTTAACACGAGAGTAAACGTAAAAAGAAGGTTTTACAAGACTCACGTTAACAATATTGCAGCAGTACGCACACAATCGAAGCGCTGTAAGGATGGCTAGTGTAACTAGCAAGAATACCACGAAAGCAAGGAAAAGAAGTACGCTATTAACTATTAACGTACCTGTCTCTTCCGAAACGAATGAGTACTACTCTCAGAGACACACTACCATCGATGGATCTGAGTCT
+
CBDB@CCCCBBBBBCCCEECBCDCC?CCC@BBCC@@?A?CBCCCCB>BB?B@CCB?????1>@CCC@BBAA777)7>9;;;<.<B=?4;;;.;CA?BCECCCCCC@D@DC@CCC@BBBBCCCBBCDCCCCBC?BCCD@DBB@@ACC@D@DAA=BDCCCCCC?BBBCCC@BA?BBB>AAAA@:A@@;?>ABB8BD?CAAACAAAA>A<AAAA;@<@@CBA>AB@@@BC@C?BAA=AAA?CCCBBBBBBBBBBBABBBBBBBBBBBB?BAAAA>B>CCCCA@@@CD
@ATNG8:03708:07128
GATGGTAGGTGCACATGAGTGTATCCAGAAGATCAGGAACTCTAGAAGAATTCAGATTTTTAACACGAGAGTAAACGTAAAAAGAAGGTTTTACAAGACTCACGTTAACAATATTGCAGCAGTACGCACACAATCGAAGCGCAGTAAGGATGGCTAGTGTAACTAGCAAGAATACCACGAAAGCAAGAAAAAGAAGTACGCTATTAACTATTAACGTACCTGTCTCTTCCGAAACGATGAGTACTGCGTCTCACTCTCGCCTACCATCGATGGATCTGAGTCT
+
5BBB@CDD?BBCB;9;CBBBCKHCB?BAA=;;;@@@=B?BCBABBB>BB>B@BCBBBBBB2BAD@@BBBBBAAA8AC<;<;<*;E=@5:::&995.5?;>BCBBB?B=@@?;;:?BB99;;99CCCBBBAAA@AA@B@A@@BECCC@C@C;;9;BBBBCBC@BCBAAAABB=?@C=@?AA@:A@@=AACCC2?><?AABB>??B?B@BBED@C>B=CBB@BCCCC@A=@=BB@<A000@@@BCBBCEDEBACCBAA@BBB=@@@<ACABAAB?@@@BBAAABC
@ATNG8:03710:07133
GATGGTAGGAGACACGTCGCACACGTACTCATTCGTTTCGGAAGAGACAGGTACGTTAATAGTTAATAGCGTACTTCTTTTTCTTGCTTTCGTGGTATTCTTGCTAGTTACACTAGCCATCCTTACTGCGCTTCGATTGTGTGCGTACTGCTGCAATATTGTTAACGTGAGTCTTGTAAAACCTTCTTTTTACGTTTACTCTCGTGTTAAAAATCTGAATTCTTCTAGAGTTCCTGATCTTCTGGGTGCGCTACAGTCTCTCTACCATCGATGGATCTGAGTCT
+
8444.4;@;BBBBCBBBCCCEAAACBAA@B<;8;DCD>CF@B@BCCDDBC@CCCCC?C?BBBB?B@CCBBBBCCCACCCCC3BB>AACC>BBA@>@B@<?@9>=?BBB>BB???BBC;??B??:?A@;;;@@=??AA7;<@BB>>=?@AAA??>>;>>==AA<A<AA@@>>>AB<???BB5B<>877889(8<=>>6==??=>==<>5:9:9+5<=;A;B<AA;@@A>==>:=:>AAAAB<<<<<6///<=<@???AAB???@??<>:;;@A@<AAC>>>>>>@
@ATNG8:03711:07121
GATGGTAGCAGACGTGACAGAGCGCCAGAAGATCAGGAACTCTAGAAGAATTCAGATTTTTAACACGAGAGTAAACGTAAAAAGAAGGTTTTACAAGACTCACGTTAACAATATTGCAGCAGTACGCACACAATCGAAGCGCATTAAGGATGGCTAGTGTAACTAGCAAGAATACCACGAAAGCAAGAAAAAGAAGTACGCTATTAACTATTAACGTACCTGTCTCTTCCGAAACGAATGAGTACGTGTGCGACGTGTCTCCTACCATCGATGGATCTGAGTCT
+
5?>>:==<@@?CCB666?C@ABCCC@BBC@CBAA@@=@@CAAADDC?CC?C?CCCBBBBB3B?CCCABBBBBBB=>>@AABA2AB?B?CCC;CCB?BCBBCCCCD@CADD@BBA?@@ACBBBCCCDCBBCCC@BCBC8;:@@BB?B>@>@BB>DBBBBBCC@DCCBAA>BB?CBC>AABBB>A@@<8899:(8@;A:;:AAABB@C?BBBC@D?C???C?BBCCC?><>?BBB>BBB?@@@@@@@@A???@?>>>>AC???>AHG?BBBBBBB=BB<<>BBBB>
@ATNG8:03713:07116
GATGGTAGATACTCGCTGATACACCCAGAAGATCAGGAACTCTAGAAGAATTCAGATTTTTAACACGAGAGTAAACGTAAAAAGAAGGTTTTACAAGACTCACGTTAACAATATTGCAGCAGTACGCACACAATCGAAGCGCAGTAAGGATGGCTAGTGTAACTAGCAAGAATACCACGAAAGCAAGAAAAAAGAAGTACGCTATTAACTATTAACGTACCTGTCTCTTCCGAAACGAATGAGTACGTGTGACGTACGTGAGCTACCATCGATGGATCTGAGTCT
+
;C@@=?CABBB=BCCCABBCCCBCC=@AC>@@BB@@?@?AACCCBC?CC?B@BBBABBBC3B?BBBBBBBBBCC>BBBCEGG2DD?C7;;;.;AA=@BCCAAHBB?BACC?CBB?BBBABCCCCCCCCCCBA=AA@@;@@A@CBAA>A@B;;9<BCCCCCC?CBBBFE@AA>ABB=AAAAA9@@>;::9999%9??AAABBBAA@8;855;;)/+/<<<>9@A;:;@@<?:998.77738>>ABCBBCBCEABACBBBBBBAA@??;?AA???A?AB???AA???
@ATNG8:03715:07099
GATGGTAGTCTCAGATAGTCTATAGTACTCATTCGTTTCGGAAGAGACAGGTACGTTAATAGTTAATAGCGTACTTCTTTTTCTTGCTTTCGTGGTATTCTTGCTAGTTACACTAGCCATCCTTACTGCGCTTCGATTGTGTGCGTACTGCTGCAATATTGTTAACGTGAGTCTTGTAAAACCTTCTTTTTACGTTTACTCTCGTGTTAAAAATCTGAATTCTTCTAGAGTTCCTGATCTTCTGGACAGAGTGTGCAGATACTACCATCGATGGATCTGAGTCT
+
5;56:??FBBBBBCGCCCAABCCCCCCCCDCC@BCCD=CC@C@CCECCCC?AACCD@C??@BB@A>@?AB>A=AA;>@ABA0AC?AACC=ABBC?BAEAGH<=;BCBC?CCCBABCC@BDE@B?CCCCBBBB?BC@A?ACCDCCDBBBCC@@ACD@;;;>BB=A=@<;;CBCCF@ABADD7;6;>;;;;<*;BBCE?CCCABBCCCE@DGEE5D;;=CFHADD@BCCCCBB@C@CGBBBD@A@AACDGGCCCDCAAACCBBBCDC@BBBCCCC@C@@@BCCBBB
@ATNG8:03717:07131
GATGGTAGTAGTACACTAGTCATACCAGAAGATCAGGAACTCTAGAAGAATTCAGATTTTTAACACGAGAGTAAACGTAAAAAGAAGGTTTTACAAGACTCACGTTAACAATATTGCAGCAGTACGCACACAATCGAAGCGCAGTAAGGATGGCTAGTGTAACTAGCAAGAATACCACGAAAGCAAGAAAAAAGAAGTACGCTATTAACTATTAACGTACCTGTCTCTTCCGAAACGAATGAGTACGAGAGAGCACACGTGTCTACCATCGATGGATCTGAGTCT
+
;<<87880//@:<<9;<=?@@CBCC;CBB>AAAB@@=@8AAABDBB?AA<A6::BA@@@@0;:>A@@@?;;;99/9>;:999$9:5:8===2=@B8ACBFCCBBB?A?AB?BCCADCCCCCCCCCCBBBBAA?@@@B?ABBBBBBBAMADAA?BCCBAACC@@?????>@@<>>=289<<<3<892999999%9;9;949==BB@?B?>;==9?<??BCE?BAB;;;:69<==<6;73-7>?777@@@@BBB?@@@=;;>997@?A>B=888985<=:::;8;7;
@ATNG8:03718:07091
GATGGTAGGCGTGTGAGAGTCTGCCCAGAAGATCAGGAACTCTAGAAGAATTCAGATTTTTAACACGAGAGTAAACGTAAAAAGAAGGTTTTACAAGACTCACGTTAACAATATTGCAGCAGTACGCACACAATCGAAGCGCAGTAAGGATGGCTAGTGTAACTAGCAAGAATACCACGAAAGCAAGAAAAAGAAGTACGCTATTAACTATTAACGTACCTGTCTCTTCCGAAACGAATGAGTACAGAGAGTACGATATGTCTACCATCGATGGATCTGAGTCT
+
BBBC?BBC@CA9:9CGCCCBBBCC>7CCB@BCCHCC@C@BBAB@DDABB@B?BBA@@@@@0?<ACCCCBBABBC@BBBBBBC3BB>B2:99+9==9>CBBBCCBB?B@BB?A@@=?<==:;;=A===@>>>?<?A==6///:=::>=A<@>B?BBBBCCCC>AABBAB>AD?BAC?A@>>?8??=9?@@@@,:9188;<=AAAA=A=A@A@8:5;A;:;:==??>??5;5;=<4:9929@@?@AA???BBBCAA???AA???B??188;;?>@;>===A@@@AA
@ATNG8:03718:07135
GATGGTAGCAGACGTGACAGAGCGCCAGAAGATCAGGAACTCTAGAAGAATTCAGATTTTTAACACGAGATAAACGTAAAAAGAAGGTTTTACAAGACTCACGGTTAACAATATTGCAGCAGTACGCACACAATCGAAGCGCAGTAAGGATGGCTAGTGTTAACTAGCAAGAATACCACGAAAGCAAGAAAAAAGAAGTACGCTATTAACTATTAACGTACCTGTCTCTTCCGAAACGAATGAGTACTATGTAGAGCTCTATACTACCATCGATGGATCTGAGTCTT
+
@>?@@BABBBDEBCBBBCDFCCCCC?BAB8;;@@AA=A;;;:?@@A<@@5:6:@>?>CDC3B?887>?@8737.37:9999(9@29.9==0=9929@@A=@00)0)/4;98?@@<@BCBBCCCCCBBCDC@@?@BBB=A@DBBABA@C@D;;6;A;:;@C?A>:::????BB>@@:7888??6;;98777789%9<8;;8@<=A??<?<@;<<6@9//000+0@A@@AA:?9>@A9?>B>@ABBAAADBBBB>??BA;66///;=;<9>>>@@@B@C>??@@@?BB=
@ATNG8:03677:07152
GATGGTAGCTCACGTACGTCACACGTACTCATTCGTTTCGGAAGAGACAGGTACGTTAATAGTTAATAGCGTACTTCTTTTTCCTGCTTTCGTGGTATTCTTGCTAGTTACACTAGCCATCCTTACTGCGCTTCGATTGTGTGCGTACTGCTGCAATATTGTTAACGTGAGTCTTGTAAAACCTCTTTTTACGTTTACTCTCGTGTTAAAATCTGAATTCTTCTAGAGTTCCTGATCTTCTGGCTCTCGTAGACAGATACTACCATTCGATGGATCTGAGTCT
+
?<>@;>CCC?;@==BBBBCCDBBBB@@A@BBB@CCCJ?BB?BACBBBCCC@BBBBA@B=@A;;:;@CDBACBBBB?CCCCC1:29<773(3::>=@A>:00+000><<:=@@@@AAB>AAB?A?B@===:::;?ABC;>>>>;;;AB>==<=8884::;5:A:>;>@@@>=>>>785=>@.>////>>>+98666.566..-5--.(---&--..626399599997774848?:9@@7;;A<@===@@??>>>;;//-777=0-/+/73660///6:=:666
@ATNG8:03681:07171
GATGGTAGGCGTGTGAGAGTCTGCCCAGAAGATCAGGAACTCTAGAAGAATTCAGATTTTTAACACGAGAGTAAACGTAAAAAGAAGGTTTTACAAGACTCACTGTTAACAATATTGCAGCAGTACGCACACATCGAAGCGCAGTAAGGATGGCTAGTGTACTAGCAAGAATACCACGAAGCAAGAAAAAGAAGTACGCTATTAACTATTAACGTACCTGTCTCTTCCGAAACGAATGAGTACGAGAGTCAGAGCAGAGCTACCATCGATGGATCTGAGTCT
+
//776::;54449999445<=;;9=8:::,///:99)/)///77//,5>8=8<?<===<>0><A@ABBBBBBBA;@?99999'734;2333&37606//--222,,(-(-83668489:990//=/..435...733.55555556,5,28A8?@@AA@BBBC977<7;?4:>?137>:638748<<==+=B>>:::8::25,57:9:=.5//7://)/::569;.2+266.6//(/9///3337777899>@@988CAA==?=?@BBBBB?CBBBB??>;;
@ATNG8:03683:07149
GATGGTAGCTCACGTACGTCACACGTACTCATTCGTTTCGGAAGAGACAGTTACGTTAATAGTTAATAGCGTACTTCTTTTTCTTGCTTTCGTGGTATTCTTGCTAGTTACACTAGCCATCCTTACTGCGCTTCGATTGTGTGCGTACTGCTGCAATATTGTTAACGTGAGTCTTGTAAAACCTTCTTTTTACGTTTACTCTCGTGTTAAAAATCTGAATTCTTCTAGAGTTCCTGATCTTCTGGTCTACTACACTGTACTCTACCATCGATGGATCTGAGTCT
+
AA<F@CCBCCCCBBBAADBBBCCCCDDCCCCB?CCED>CE?A>AABBCCCC@CCBB@B@CCBB?B?CCBBBAAAA=AAAAA2CB@B8997:BBC@CDC?CC799BABA?BBBBBBAC>BBB?B>BC?B@>>><@AAA=AAAA@@==>AAA@@>>>:>>><@A<@;@@DAA@@>><>>>ED5@<@7;;AAA/@@::;1:66///:98=<AABA/>;;:C=D><;8;@@@@??=B<@@>>>B8;;B=???=>>A@@???AAAA@@::5::;;@AA:>>A==>?>>>
@ATNG8:03688:07155
GATAGCTCTGCTCTGACTCTCGTACTCATTCGTTTCGGAAGAGACAGGTACGTTAATAGTTAATAGCGTACTTCTTTTTCTTGCTTTCGTGGTATTCTTGCTAGTTACACTAGCCATCCTTACTGCGCTTCGATTGTGTGCGTACTGCTGCAATATTGTTAACGTGAAGTCTTGTAAAACCTTCTTTTTACGTTTACTCTCGTGTTAAAAATCTGAATTCTTCTAGAGTTCCTGATCTTCTGGGTGCGCTACAGTCTCTCTACCATCGATGGATCTGAGTCT
+
:::<BC:66CBAA@@00/79:7;;9;95505::>5==8<8<666===8=;;;;4;699;<.9.555<9666=9<<<<<+<>:@E@F>BBB@6:9@9=@;995>>@=BCCBBBBB>BAB?B8;;;CBCBC@CCBB?DCBBCDAB@BCCCBD<;6;AB<@@>B=@@@00*0>==4;6999*9;@9?>@@@(99@@@8@;@A>@@?==2:9::*:<<00*0:>>;==CECBC?B?BCCCBB@;;;;0;AA@AA@@AC;;0><<@00+0<8;<00*0<<<>BB@?>
@ATNG8:03688:07156
GATGGTAGGACGAGCGTCTGAGAGGTACTCATCGTTTCGGAAGAGACAGGTACGTTAATAGTTAATAGCGTACTTCTTTTTCTTGCTTTCGTGGTATTCTTGCTAGTTACACTAGCCATCCTTACTGCGCTTCGATTGTGTGCGTACTGCTGCAATATTGTTAACGTGAGTCTTGTAAAACCTTCTTTTTACGTTTACTCTCGTGTTAAAATTCTGAATTCTTCTAGAGTTCCTGATCTTCTGGTGCGCTACAGTCTCTCTACCATCGATGGATCTGAGTCT
+
88:<8===8BA@959<:56@@B@C?BFCCDECC;;;0;B<@<?>>====9===66469=<<@1616<<<<=<<<7<::<<*997;455)55994;>>8=>6;666;=:@BBCDCBB?BAA7;5;CC;<;;;?B@BB=AABAD:9:99@@AB:;9?D@@=::4::>999@@9::499999&57<7<=<<<0;>?@@:=699CBB@994955&5259A<8:<>@000=>=>??B>@@@@><6;00*///;D>BBCAA;A@@BA::29999?==8>@>@@?::99
@ATNG8:03688:07171
GATGTTAGTGTCATATGAGAGTGTGTACTCATTCGTTTCGGAAGAGACAGGTACGTTAATAGTTAATAGCGTACTTCTTTCTCTTGCTTTCGTGGTATTCTTGCTAGTTACACTAGCCATCCTTACTGCGCTTCGATTGTGTGCGTACTGCTGCAATATTGTTAACGTGAGTCTTGTAAAACCTTCTTTTTACGTTTACTCTCGTGTTAAAAATCTGAATTCTTCTAGAGTTCCTGATCTTCTGGTATGACTAGTGTACTACTACCATCGATGGATCTGAGTCT
+
;A<?E@CBA@;=<?CCFCCGDCCCBBCCDDBC?BCCD=BB@DABB;;9CC:BCC;;968=@>D@C@BBBAA00/<8;;=5//6>:>;@@<@BBB?BBA?BB?C@@@CE>@@ACBBBF@CCC@C?B@@@ABBB>BBCC?BBBBBBCCCCCCGCCCC?CCC@ED@B@CCBA@@ECC@BBBCC;C?B>A@BBB2BBBAB;@@@@BB@AAC@CCCC5CAAAE?A?AC>BCC;;;D@C@BBCCCC?A@@=@ABBBBBCCBBCBB;;;B;;7;CDDD@A?A;;;BBBABB
@ATNG8:03689:07169
GATGGTAGGCGTGTGAGAGTCTGCCCAGAAGATCAGGAACTCCTAGAAGAATTCAGATTTTTAACACGAGAGTAAACGTAAAAAGAAGGTTTTACAAGACTCACGTTAACAATATTGCAGCAGTACGCACACAATCGAAGCGCAGTAAGGATGGCTAGTGTAACTAGCAAGATACCACGAAAGCAAGAAAAAAGAAGTACGCTATTAACTATTAACGTACCTGTCTCTTCCGAAACGATGAGTACGTGTGCGACGTGTCTCCTACCATCGATTGGATCTCGAGTCT
+
4:;<7<=>8>966;;?CCBBA@555)5::5<B?A>>8<8<00)/:9=8;:3:599=;::99$46:;<B===9433(3333333$3939,333&33949888;8>?A=@;7717224:5555559=555<;;;>589=>:=>==@A881/7;/0,0=::<@>>9>B>;=C877377/33888/7773777778$7;6322222555+2+222216222299<?@AAA=>597555.5///8866777333773333339888+..3599885/)/3888///97778
@ATNG8:03690:07161
GATGGTAGCGCACACATAGATACAGTACTCATTCGTTTCGGAAGAGACAGGTACGTTAATAGTTAATAGCGTAACTTCTTTTTTCTTTGCTTTCGTGGTATTCTTGCTAGTTACACTAGCCATCCTTACTGCGCTTCGATTGTGTGCGTACTGCTGCAATATTGTTAACGTGAGTCTTGTAAAAACCTTCTTTTTACGTTTACTCTCGTGTTAAAAATCTGAATTCTTCTAGAGTTCCTGATCTTCTGGATAGCGACGCGATATACTACCATCGATGGATCTGAGTCT
+
<<<<9<BBBCCDABBCCMGCDBCCDCCBCC;;4;@@>69;5;45::<<BA;99555.49999=.5.599;;54.4;6444444#4:;2455=3::9927//)/:)//65;@9;A<DB@BB7;;B<@<AACABABB=BACC=B@;;<ABBBBCBCCCDC?;;;?AA?B?ABB@A@BBB@@@@BBB0@9@4;9>@>,>@;::.99:9@@5955.5555$5955516=BB?900000@4=8==<>>>499@;AA:;:BBBBC:9:DDCCBBC@BBABA;;7;;;;@@?;;;
@ATNG8:03691:07171
GATGGTAGTGATACAGATCAGACACCAGAAGATCAGGAACTCTAGAAGAATTCAGATTTTTAACACGAGGGTAAACGTAAAAAGAAGGTTTTACAAGACTCACGTTAACAATATTGCAGCAGTACGCACACAATCGAAGCGCAGTAAGGATGGCTAGTGTAACTAGCAAGAATACCACGAAAGCAAGAAAAAGAAGTACGCTATTAACTATTAACGTACCTGTCTCTTCCGAAACGAATGAGTACGAGAGTCAGAGCAGAGCATCGATGGATCTGAGTCT
+
CBDD:CCCCCBBBCDDCCCBBCCCC@CCC?DCDCBB?A@BCCAABC@BB?A?ACDCCAAA2A=BBBB@B@<@@@<ABBBBBB3BC@B=@?@4:9A?BCBBBBBA@;>;>B=@@@:>=@??=>>AA@><>>>A;@@>>9<<>AAAAC<A:>;?=@CCB@@<A;AAAA@@;AC?CAA<?>>=>8?@@>BBDCD3<=9=@GA@?>?A<A<AA<>:>;@@@==9>>>>>=>:>;::86:AA=@AAAAAAFBBBAAB@BBBA?A>=>AAAA;;;;@@>>>A@>>>
@ATNG8:03694:07169
GATGGTAGTACATGATAGACGACACCAGAAGATCAGGAACTCTAGAAGAATTCATAGATTTTTTAACACGAGAGTAAACGTAAAAAAGAAGGTTTTTACAAGACTCACGTTAACAATATTGCAGCAGTACGCACACAATCGAAGCGCAGTAAGGATGGCTAGTGTAACTAGCAAGAATACCACGAAAGCAAGAAAAAAGAAGTACGCTATTAACTATTAACGTACCTGTCTCTTCCGAAACGAATGAGTACGAGAGTCAGAGCAGAGCTACCATCGATGGATCTGAGTCT
+
;9;;6;;AB;;;@@?BBABCA??;=156B8@@CAA@?B?>@?<<5505<7:6;>/////////#/59::::595:;;2///:;;:;$//)/16666'6786;;;;9;;/0*/06836:88==BCECBBCBBBCCCCC@CCDD>BACCDBBB@DACBB@BDECCCCE@@@@CCC@CC?BCB=??BBA<BBA?=@=@=@&@@=00/0?BCCC?C?BBBB?B?BBICC?BCBB@AC@D?BBC?CED@BBDA@?BBBBBBBCBBBBA:9:999>>8=>AA>?@>AABBCCBBCC
@ATNG8:03703:07145
GATGGTAGCGCACACATAGATACAGTACTCATTCGTTTCGGAAGAGACAGGTACGTTAATAGTTAATAGCGTACTTCTTTTTTCTTGCTTTCGTGGTATTCTTGCTAGTTACACTAGCCATCCTTACTGCGCTTCGATTGTGTGCGTACTGCTGCAATATTGTTAACGTGAGTCTTGTAAAACCTTCTTTTTTACGTTTACTCTCGTGTTAAAAAATCTGAATTCTTCTAGAGTTCCTGATCTTCTGGTGTATCAGCGAGTATCTACCATCGTTCCTTCTGAGTCT
+
BCBE@CB;;?@@@BCBBCCCBBBCCCCBBBBB=B@@@;AD?B=@;AABCCBB<<@C9B?BBBB@CACDECCCDA@;AAAAAA(?A=?@@@;@DBC@ABB=AA=;;;B@A=ABAEEC;;9;BB?B>BBBBBCCB=AABB=@;;;DCCCCCCCDCCBB@CCD@CD?@>@BBBBBBBC=A@@@@9B>D>;;;;;;%;B@A@;A@CDCDECCC5;;;<;%;ABBEIGAAA?;;;CCBC?@=@BBCCDAEBBABBCHCCECBBBCCDFHCCB?BAA@C?C@C?CCBEA@;:
@ATNG8:03706:07167
GATGGTAGTGTCAGTGCGCGTCGTCCAGAAGATCAGGAACTCTAGAAGAATTCAGATTTTTAACACGAGAGTAAACGTAAAAAGAAGGTTTTACAAGACTCACGTTAACAATATTGCCAGTACGCACACAATCGAAGCGCAGTAAGGATGGCTAGTGTAACTAGCAAGAATACCACGAAAGCAAGAAAAAGAAGTACGCTATTAACTATTAACGTACCTGTCTCTTCCGAAACGAATGAGTACACATCGTCGTGTCGTGCTACCATCGATGGATCTGAGTCT
+
CCCC@AABABDCBCCCCCBCCCCDDADDCACCCBA@=@@CBDBBBD@CC@C@AAAAABBB2B@BBBACCCC?>><>BCCDDD3CB=B4;;;.;CC@CCCCCCCCC>B>BB?BCC?CC@CCBABCCCCCAB?BBCC@CCCCBCAA?A@DBC?BCFEDCBB?BCDCCD@CCACCB?BB@@@;@AA?BGEDD3;;9<@CCDEBBB=?=?CAA?B?ABBBB@BABA>>>>A>AAA<ACC@BBBBBCCCCCCBBCCCCCCCDBBBCCC@BCCCCCC?CCCCCCCCCC
@ATNG8:03707:07159
GATGGTAGTATCTGCACACTCTGTCCAGAAGATCAGGAACTCTAGAAGAATTCAGATTTTTAACACGAGAGTAAACGTAAAAAGAAGGTTTTACAAGACTCACGTTAACAATATTGCAGCAGTACGCACACAATCGAAGCGCAGTAAGGATGGCTAGTGTAACTAGCAAGAATACCACGAAAGCAAGAAAATGAAGTACGCTATTAACTATTAACGTACCTGTCTCTTCCGAACGAATGAGTACGTGTGACGTACGTGAAGCTACCATCGATGGATCTGAGTCT
+
5::::>===:<<///:::<??>>==6;;@.56>@BB@C?BBCBBBC>@@::8?=9=9:::+;8===B=BDA@AC;<<;9444'4=8:8===4@:949@>A?@B::6949A>CBB>????@ABBCCDB;;;;B?BCCC:;;BBBBCC?B:;;B?BBBAA@@@?BBBACB??@;?@=6;;788*333,7???2?8717>>??=@@A>A?BBBC?B?AAA@?<?AABBCC?C?BB?A::6:9???878AAAB;;;@@;0000+00;?@=?@BBC@?<><;<:;833/
@ATNG8:03714:07144
GATGGTAGCACGACACGACGATGTGTACTCATTCGTTTCGGAAGAGACAGGTACGTTAATAGTTAATAGCGTACTTCTTTTTCTTGCTTTCGTGGTATTCTTGCTAGTTACACTAGCCATCCTTACTGCGCTTCGATTGTGTGCGTACTGCTGCAATATTGTTAACGTGAGTCTTGTAAAACCTTCTTTTACGTTTACTCTCGTGTAAAAATCTGAATTCTTCTAGAGTTCCTGATCTTCTGGGATGTGTGCGCAGTGCCTACCATCGATGGATCTGAGTCT
+
6>>><>>>>CCA==@>BBC966>>CCCCCC;;9;CCB=CC@C@CCDCCCD?CCCCC@B@BCCD@C?BBBBBCF=D=9:999$3939997,3<???BAA=@A=???CAB>BBBCDCBB?BCC<@<@BBB??;;7:>>>:>=ABAAA@@??@B@@>>:=::7:>:><>>>>@;;;>:=8888)87<98///)/<;:9*..556885///...$.78:937:=>=?>=;///*/5::=@==8::991://-;--/8:<:>>?<@AE<??;;:<<:>>>>>??>::
@ATNG8:03715:07150
GATGGTAGTACATGATAGACGACACCAGAAGATCAGGAACTCTAGAAGAATTCAGATTTTTAACACGAGAGTAAACGTAAAAAGAAGGTTTTACAAGACTCACGTTAACAATATTGCAGCAGTACGCACACAATCGAAGCGCAGTAAGGATGGCTAGTGTAACTAGCAAGAATACCACGAAAGCAAGAAAAAAGAAGTACGCTATTAACTATTAACGTACCTGTCTCTTCCGAAACGAATGAGTACGATGAGAGAGCTCTCTCTACCATCGATGGATCTGAGTCT
+
B=CC@BBBB==BDCCBCDDE9;;BBACCC@CCCCBB@B?BAA@@@A?AD@C@DACCCCDF5B@BCCCCBBBAEG=CC<;;;;';?=?=CGE;BBC@FDCECCCCC@C@BB?BCB@CCCCCCCBBBBBBBCCC@CCCC@CCBBBDBB?BACCC?CDDCCCCC?BACCCC@BB@BBB998@??9?==;888889%9;;9@<A=>CB=?=@==AA=A=AABCC@CCAAABC?BABBB>CBB?B@@@FAAABBBBBBBCBCAAAB@B@BB@B>>>CBB???@??AA<66
@ATNG8:03715:07172
GATGGTAGACACGTGTGCTCTCTCGTACTCATTCGTTTCGGAAGAGACAGGTACGTTAATAGTTAATAGCGTACTTCTTTTTCTTGCTTTCGTGGTATTCTTGCTAGTTACACTAGCCATCCTTACTGCGCTTCGATTGTGTGCGTACTGCTGCAATATTGTTAACGTGAGTCTTGTAAAACCTTCTTTTTACGTTTACTCTCGTGTTAAAAATCTGAATTCTTCTAGAGTTCCTGATCTTCTGGTATGACTAGTGTACTACTACCATCGATGGATCTGAGTCT
+
5CB@?BB@@@@ABBBBAACBBBCCDBCCCCCC@CCCC=@@=@?CBEFEDD>CCCBB?A?ABBB?B?A@A???@?@>@C>==+39,7373(38:;299828?:>?=>CB?BB???ABB>B?@<@=???>>?>>=AA==8=?;;;;>?B888@A@@D6;;F>==9=:>888AAAAB=787<=1<=B;=9>@@,;;666)//9///6666/6887$..35:3838805987.//3747888--)--404337999::9AA@====<:;4::;A===8;;;??@B;;;
@ATNG8:03719:07149
GATGGTAGTATAGAGCTCTACATAGTACTCATTCGTTTCGGAAGAGACAGGTACGTTAATAGTTAATAGCGTACTTCTTTTTCTTGCTTTCGTGGTATTCTTGCTAGTTACACTAGCCATCCTTACTGCGCTTCGATTGTGTGCGTACTGCTGCAATATTGTTAACGTGAGTCTTGTAAAACCTTCTTTTTACGTTTACTCTCGTGTTAAAAATCTGAATTCTTCTAGGTTCCTGATCTTCTGGTATACACACTCGCTCGCTACCATCGATGGATCTGAGTCT
+
5ADC@AAADBBBCCCDBBBCCCCCBBBBCDCC@CCCB<BB?B@BACBBCA?BBDAA=A>BBBB?C?ABBBA@@AC@CCCAC2CC?AACC>CA@@<@AC>BB;==ACBB?BBBBB>>>:@>C:;8>A?<<999;CAAA:??>>====>>@@?>@>@<<>==AA:?=AAAA??>??<??AAA6A=A<@@@@@/@A99;*//8///=9<?;>DDF/C??>A<B=??;??>>;>;@;>>???@=@@@;?@@??AAAA?@@AA???@@@:>>A@@@A:A>>>>A@??>
@ATNG8:03677:07230
GATGGTAGGCGTGTGAGAGTCTGCCCAGAAGATCAGGAACTCTAGAAGAATTCAGATTTTTAACACGAGAGTAAACGTAAAAAGAAGGTTTTACAAGACTCACGTTAACAATATTGCAGCAGTACGCACACAATCGAAGCGCAGTAAGGATGGCTAGTGTAACTAGCAAGAATACCACGAAAGCAAGAAAAAGAAGTACGCTATTAACTATTAACGTACCTGTCTCTTCCGAAACGAATGAGTACGATGAGAGAGCTCTCTCTACCATCGATGGATCTGAGTCT
+
@<5505::5;=BBCBCDCDCDFCCC>CBB@BCCCAA?BACCDCFCD?@@=@?BBCCCDDD3C@C@@DAAA@::9/9>99999'8888<===1<@=8=A<A@?>??;??AA?;;;:=>====>>>AB@@===B<@@@C<>>>?A@@?=D;??B?ABBCBB9859BAABB@BB?AAA>AABBD<??????===,:818>BCAAAAA<@<?@?@=A=@@??@<AAAAA@@;?<ACD9=>><>AAA999AF?@?CCCAAA?????>?7737?>A@>><>@B>>>?>>>
@ATNG8:03677:07231
GATGGTAGCACGACACGACGATGTGTACTCATTCGTTTCGGAAGAGACAGGTACGTTAATAGTTAATAGCGTACTTCTTTTTCTTGCTTTCGTGGTATTCTTGCTAGTTACACTAGCCATCCTTACTGCGCTTCGATTGTGTGCGTACTGCTGCAATATTGTTAACGTGAGTCTTGTAAAACCTTCTTTTTACGTTTACTCTCGTGTTAAAAATCTGAATTCTTCTAGAGTTCCTGATCTTCTGGGTCTCTCTCTCACGCACTACCATCGATGGATCTGAGTCT
+
<A@<?CC=CCCBBB=@A=>0//<=@DCCDCCC@CCBB>CC?BADCCCC@@?ABCCD>A?@BBC?B?BCCAABB<@7????<.;@;BBBC>BAAA@BBB?BB????CBB?BBBBCABB?BAA>==AA@@@@==8<==<4:9>=>??@A@@?@?=;;5///7//)/*/:=>@A???=><=;<,<7?9=>BBB/BB:::+//6///=<<?8====+:::@B=A=AA<A@@@@AB<@7;<>>@B<BBCA;>>>CBB>>>@@?=<99///17<<<<BF===///::>@@
@ATNG8:03679:07226
GATGGTAGTACATGATAGACGACACCAGAAGATCAGGAACTCTAGAAGAATTCAGATTTTTAACACGAGAGTAAACGTTAAAAGAAGGTTTTACAAGACTCACGTTAACAATATTGCAGCAGTACGCACACAATCGAAGCGCAGTAAGGATGGCTAGTGTAACTAGCAAGAATACCACGAAAGCAAGAAAAAGAAGTACGCTATTAAACTATTAACGTACCTGTCTCTTCCGAAACGAATGAGTACAGAGAGTACGATATGTCTACCATCGATGGATCTGAGTCT
+
5<;<7<==B===BBBBAACB;;:@@7<=B9@B@@>@<@=AAABBBC@DD@C?BAB;;;;;.;@CCCCBBBCDEF>C:;7<DB6BC=A5;;;&:99259?;<A@;=9;@BA>BBB@BBBACCCCBBBBCBB:9:;CBB?BBBBBCCC?A?BFFACCCCAA@C@ECCCCC@BB?BBB>@A??@9???=ADCCC3CE@ABABB@@@=*00*0>>>)0*/97774;;566=D?B@BCE>@@@7;:;CCCCBBBBAAABDCCBBA?@@@9839A@?@9949?AABCC999
@ATNG8:03681:07224
GATGGTAGGCACTGCGCACACATCCCAGAAGATCAGGAACTCTAGAAGAATTCAGATTTTTAACACGAGAGTAAACGTAAAAAGAAGGTTTTACAAGACTCACGTTAACAATATTGCAGCAGTACGCACACAATCGAAGCGCAGTATGGATGGCTAGTGTAACTAGCAAGAATACCACGAAAGCAAGAAAAAGAAGTACGCTATTAACTATTAACGTACCTGTCTCTTCCGAAACGAATGAGTACTACTCTCAGAGACACACTATCGATGGATCTGAGTCT
+
@<AB><BB?B:666;ABCCCCDCEI>EBC@BCBB@A=A?CCCAA@E@DE@D?BBB@@@@@0@>BA@AACBCCBD=A@;;;;;*;B=A=BBA7BBB<A<9;CCA;;6;>@A<@@B?CBCCDCCCCBBBBACAD@B@AA@CBBBDDB????C?><?BBBCBCC?BBBBAB?CD?BBB?>>ABD9@;;5;=<<<+<:7=888====<5:6;>>A8=9==@@@@CB@@?BB@C>ABD>CBB?CCC?@?CDEA????><?=<:000/-32-....(.228555653
@ATNG8:03686:07192
GATGGTAGAGTACAGTGTAGTAGACCAGAAGATCAGGAACTCTAGAAGAATTCAGATTTTTAACACGAGAGTAAACGTAAAAAGAAGGTTTTACAAGACTCACGTTAACAATATTGCAGCAGTACGCACACAATCGAAGCGCAGTAAGGATGGCTAGTGTAACTAGCAAGAATACCACGAAAGCAAGAAAAAAGAAGTACGCTATTAACTATTAACGTACCTGTCTCTTCCGAAACGAATGAGTACTATAGACTATCTGAGACTACCATCGATGGATCTGAGTCT
+
<<;;7;<@DDDCD@@ABCCCCCCIE>BA@?@BBCBB>B@BBBBCBB@CB?C9:;BBCCCC3C?BA9:8A@@@A@9>@<;:;;*;A=B>BBA7BBB@BCCCCCBBB?B@BB?BDD@CBBBBBCBCCDFFBBAB@CCBB@BCBBBBBD?B?CCC@CCCCBCCC?BBBCCC@AA?@??:??@@@9>>?;999999%:=;=:4:BCFCB?B?B:AA5@<@BCCC@BB@@CCC?CACDC>BBB?BBCBCCCCACCABBBCBBAAABBBBBC?CCCC@@@?CCBBBAAABB
@ATNG8:03688:07234
GATGGTAGATATATGCACGCTCTACCAGAAGATCAGGAACTCTAGAAGAATTCAGATTTTTAACACGAGAGTAAACGTAAAAAGAAGGTTTTACAAGACTCACGTTAACAATATTGCAGCAGTACGCACACAATCGAAGCGCAGTAAGGATGGCTAGTGTAACTAGCAAGAATACCACGAAAGCAAGAAAAAGAAGTACGCTATTAACTATTAACGTACCTGTCTCTTCCGAACGAATGAGTACTATAGACTATCTGAGACTACCATCGATGGATCTGAGTCT
+
DCAB?BCCCCCCCBCCBCCCCEBBB?CCC@BCBB@@?AACDCAABD>AA?D?BBB@A@AA.@:@C979CABA@@8<=:;;<<*<B=><@@@4@CC@CCCCCECBB?B@CF@DBB?BCBBBBBBCCAAACBBB@BBBD@CCBAACBE?C@CBB@BCCCDCDD@BBBBBB@CC????;??@?>8???:?AAAA3AA;?9::BBBBC<?=?D@=5;7:?DDD@CECBBBB?A?AA>@@?<?ABBCBCCACBBB???DCC@A?BBBBB@BBBABBB?BBBBBBBBBB
@ATNG8:03695:07233
GATGGTAGCTATACGTATATCTATGTACTCATTCGTTTCGGAAGAGACAGGTACGTTAATAGTTAATAGCGTACTTCTTTTTCTTGCTTTCGTGGTATTCTTGCTAGTTACACTAGCCATCCTTACTGCGCTTCGATTGTGTGCGTACTGCTGCAATATTGTTAACGTGAGTCTTGTAAAACCTTCTTTTTACGTTTACTCTCGTTGTTAAAAATCTGAATTCTTCTAGAGTTCCTGATCTTCTGGCTCTCGTAGACAGATACTACCATCGATGGATCTGAGTCT
+
;CC@@CCCCCCCCCCCCAAADCCCCCBCCDCC>BCDG>BB?B@DDDCCBB?BBCBC>A>@CCD@C@CDA@@CCCC@@@@??1?@=BBBB>BBCB?B@@<@@=?@@@BB?BBAAABBC>AAE?>;>>>A@???<?@@@8;;B???778B@@@A>>=:>>>=AF=@<?>@>=5555/55599.95959====.=;;>?397:766//)/6)////(/::;A4;3;<3<>>?>>B<?;?@=>=?7;;A<A????A>>>@AAAAA;98996///;;==9>>>???A=76
@ATNG8:03696:07224
GATGGTAGGCGAGAGTGAGACGCAGTACTCATTCGTTTCGAAGAGACAGGTACGTTAATAGTTAATAGCGTACTTCTTTTTCTTGCTTTCGTGGTATTCTTGCTAGTTACACTAGCCATCCTTACTGCGCTTCGATTGTGTGCGTACTGCTGCAATATTGTTAACGTGAGTCTTGTAAAACCTTCTTTTTACGTTTACTCTCGTGTTAAAAATCTTGAATTCTTCTAGAGTTCCTGATCTTCTGGCGCTCTGTCAGCGTCTGCTACCATCGATGGATCTGAGTCT
+
;>>>;AAA><BBBCCDCCCA666>>>KFHKCB@BABC>BBEACBBB@@@@BBBCB@C?BACD@C@C??ABAA@A=:9999$33,3733(3;;>=A??<?A;@?ABBA?BB>?=B@@?B>?:?9=<>>=88739>>?<??AAAAA===>>@@>>?::771//+/799>>;:<771577@A2A;C:>>>>>/>>>=@076:///766>1////(///(.;4<4>>3<>8;:58<>7;=7666+//948-//9;;9<///99-//=<;;6;===?BB=;;;???>>:;
@ATNG8:03699:07220
GATGGTAGTATCTGTCTACGAGAGCCAGAAGATCAGGAACTCTAGAAGAATTCAGATTTTTAACACGAGAGTAAACGTAAAAAGAAGGTTTTACAAGACTCACGTTAACAATATTGCAGCAGTACGCACACAATCGAAGCGCAGTAAGGATGGCTAGTGTAACTAGCAAGAATACCACGAAAGCAAGAAAAAGAAGTACGCTATTAACTATTAACGTACCTGTCTCTTCCGAAACGAATGAGTACACATCGTCGTGTCGTGCTACCATCGATGGATCTGAGTCT
+
BC<B<A@>55556;;;>ECBBCC@@>@A@<9:9@AC6;8:AA@@@A=??9?=???BBCCC3C?BAAB@AB>:99,99;;999$9;6;2555&5<<9>CCHECCDC@C?BB@C@@>ABAACCCBBCCBCGCCC@CBAA?CCCC@@@C?C@C@@?@BBCCCBB?BBBBBB?BC@BBB=??BCB=B@>;99999(:A?BCACCAABC@B?>>>?=B=>=ACC@CBBBBEB>A6::@9?AC???@BBBABBA998>??ABCAAAAAACC=AAB???@>A???AABBBB
@ATNG8:03705:07223
GATGGTAGCAGACGTGACAGAGCGCCAGAAGATCAGGAACTCTAGAAGAATTCAGATTTTTAACACGAGAGTAAACGTAAAAAGAAGGTTTTACAAGACTCACGTTAACAATATTGCAGCAGTACGCACACAATCGAAGCGCAGTAAGGATGGCTAGTGTAACTAGCAAGAATACCACGAAAGCAAGAAAAAGAAGTACGCTATTAACTATTAACGTACCTGTCTCTTCCGAAACGAATGAGTACGAGAGTCAGAGCAGAGCTACCATCGATGGATCTGAGTCT
+
4:>>:BBBCCDCBBBCBBCECIBBB;;;JABBBCBC?C@CCCCBAA>@D@C@BBA@@AAA2A?BBBBCBABA@?8=>9:::;.:C>C4;;;6;CEAGCCCCBCBD@D@BB?BBC@CBAABCCCDFECCBCCC?BBBE?BBBBBCBB?C@CCB?BCDDCCCC?CAAAAA?BB@BBB=??BBC=999>@BBBB3BB@C??>CCCDC>>:==AA5;7;BBCC?BBBFDBB?A=AAA=BDC@BBBBBBCBBBAAABCDDCB>>>BBBBB?C>>>@>C?BBBBBA@ABB
@ATNG8:03710:07234
GATGGTAGTGATACAGATCAGACACCAGAAGATCAGGAACTTCTAGAAGAATTCAGATTTTTAACACGAGTAGTAAACGTAAAAAGTAATGGTTTTACAAGTACTCACGTTTAACAATATTGCAGCAGTACGCACACAATCGAAGCGCAGTAAGGATGGCTAGTGTAACTAGCAAGAATACCACGAAGCAAGAAAAAGAAGTTACGCTATTAACTATTAACGTACCTGTCTCTTCCGAACGAATGAGTACTATGTAGAGCTCTAATCGATGGATCTGAGTCT
+
;?>A;GDDCC=<;;?@BCC>BBDBA4595.599=99.4544.444/95::+/+/9//8AAA)=4988/////888=.6/0/999$///)//)///&/994555@<@@9555)5.55.544.4:4444999;;<<><;;<?BAA?B@??A@DD7;6:::5:9@:?<<@;::9?@@>BB>889=AA>=<;==800000'0/)/0(0997;8;1;188898:655?B@8999>>:?;<8<<6:0/)06:;=><A;;8:888888===7<9>://*/755588667
@ATNG8:03714:07228
GATGGTAGATACTCGCTGATACACCCAGAAGATCAGGAACTCTAGAAGAATTCAGATTTTTAACACGAGAGTAAACGTAAAAAGAAGGTTTTACAAGACTCACGTTAACAATATTGCAGCAGTACGCACACAATCGAAGCGCAGTAAGGATGGCTAGTGTAACTAGCAAGAATACCACGAAAGCAAGAAAAAGAAGTACGCTATTAACTATTAACGTACCTGTCTCTTCCGAAACGAATGAGTACGAGAGAGCACACGTGTCTACCATCGATGGATCTGAGTCT
+
5ABA?BBBCCDBCCBBCCCCBB@@@=@BC@CBBB@?>@@CCDAADC?AA?A?BAA88888(9@ABBABAAB999+9?9;;;;*;C=A<@@@7ACCACBBCDDF@@>@@CC@CAB?BCCBBBCCDCEECCDCC?BBBD@BBBBBBBB?BAE@?=@BBDDBCB?CCAACC?AA>ABB?BBABB>?@@@CCCCC3CC?BAA@CCEDE<>>;>>@6;7;@BBB@BBBBAAA=@<999.99@=AACBBCCDBBBB?>>BBCCA@ABBBBB?AAA>?>@=>>>>@AA:8:
@ATNG8:03716:07198
GATGGTAGGCGTGTGAGAGTCTGCCCAGAAGATCAGGAACTCTAGAAGAATTCAGATTTTTAACACGAGAGTAAACGTAAAAAGAAGGTTTTACAAGACTCACGTTAACAATATTGCAGCAGTACGCACACAATCGAAGCGCAGTAAGGATGGCTAGTGTAACTAGCAAGAATACCACGAAAAGCAAGAAAAAAGAAGTACGCTATTAACTATTAACGTACCTGTCTCTTCCGAAACGAATGAGTACAGAGAGTACGATATGTCTACCATCGATGGACTCTGAGTCT
+
<<>>;CCD@CBBCDDBBBBBBCCDD=BBCACBBCCCAC@BBBCCCD?CC@C?BBC@@@@?0@?AAACCBBBBBB=BA>?===.=?8@?CCC:BBB?BBBBBBA<<7><@@>B??<@>=>?@>>>A>>=<<;<:=>@@;@@AA?>>>=A=AAA>AAA@@@AA>AAAAAA>AA>AAB>?>7777+9:93899999$9768>9>;9?@;=;==>>>:=:=???@<AAAA>>@=D<888)8::39@A@???999877;777999<??@?=?;?;<:///)/////<::655
@ATNG8:03716:07236
GATGGTAGGCGAGAGTGAGACGCATTACTCATTCGTTTCGGAAGAGACAGGTACGTTAATAGTTAATAGCGTACTTCTTTTTTCTTGCTTTCGTGGTATTCTTGCTAGTTACACTAGCCATCCTTACTGCGCTTCGATTGTGTGCGTACTGCTGCAATATTGTTAACGTGAGTCTTGTAAAACCTTCTTTTTACGTTTACTCTCGTGTTAAAAAATCTGAATTCTTCTAGAGTTCCTGATCTTCTGGTGTCTGATCTGTATCACTACCATCGATGGATCTGAGTCT
+
;CDIDDBB?BBCCBBB@@@DDGBBB?CCCCBC?B@@@<@B@C@CCCCCCC?CCBBB?B?CCBB?B?CCBBBCA??<999999%9;;;=CC>CBBA=BBC@BB<==>CCC=@@BBBBAC>CBA>@<AA>>>;;;;@@@A;?A?CA?>>?@A@A>>>><A@@;@A<A<???AAAA@@<?>>>>5=:=:88766(8@==>3;:@;;;B===188898%8=>@A=@;AA;FDDD>>>=?:>>FBBA<A@@<??B>;>@@>>=??AAA@@@@<@@@@@@@;>>?B???===
@ATNG8:03718:07205
GATGGTAGCACGACACGACGATGTGTACTCATTCGTTTCGGAAGAGACAGGTACGTTAATAGTTAATAGCGTACTTCTTTTTCTTGCTTTCGTGGTATTCTTGCTAGTTACACTAGCCATCCTTACTGCGCTTCGATTGTGTGCGTACTGCTGCAATATTGTTAACGTGAGTCTTGTAAAACCTTCTTTTTACGTTTACTCTCGTGTTAAAAAATCTGAATTCTTCTAGAGTTCCTGATCTTCTGGTAGAGCGTGCATATATCTACCATCGATGGATCTGAGTCT
+
5A>A;CEDBBCC?CBCCCCCCCDDBBBCBCAA?ABBC=BB?B?BBAABBB>ABAB@?A-00:=6?;??BBBBBAA?87343$8<<9733(388=7<<=79>57:9>?@:@@A>??CC?BBC?D<@@><<::;=CAAA<BBB@@?????B@==:;;4::>1859=7?A=<=7>9<152255'56:.5/:;;*88898(/.33555999+/////$/.//6(.)575A>>@AAA6:2:>=:9:5:;;<@@A>>>;;;???@@=::<//,/:::A@@:==CBBAA?>>
@ATNG8:03719:07197
GATGGTAGCACACGAGATCTCATCGTACTATTCGTTTCGGAAGAGACGGGTACGTTAATAGTTAATAGCGTACTTCTTTTTCTTGCTTTCGTGGTATTCTTGCTAGTTACACTAGCCATCCTTACTGCGCTTCGATTGTGTGCGTACTGCTGCAATATTGTTAACGTGAGTCTTGTAAAACCTTCTTTTTACGTTTACTCTCGTGTTAAAAATCTGAATTCTTCTAGAGTTTCCTGATCTTCTGGCGCTCTGTCACGTCTGCTACCATCGATGGATCTGAGTCT
+
5:;<7;;?BDGDCBCCCCCCFC@?B===><=:=>>>7@@:?:>@<<@CC=AAAAA=A=?@@B9=:=>>===@==8;;;;;+BDACCCD>CCCI@BBCACC?BBACCIABBBBBCCC@????B@CBBBBBBA?CCBB?BBBBAAABBBBBBCBBB?BBB?BB@C?BA@@DBA>>====@@2@<A:?;@@@,==333)--7---366;>DCD=(;888=5=6<>8>?=A567@6=/6699;<.55717::;587::<:9:888A;;;:>>>>>;;5;;;:>;;;;;
@ATNG8:03719:07198
GATGGTAGAGTACAGTGTAGTAGACCAGAAGATCAGGAACTCTAGAAGAATTCAGATTTTTAACACGAGAGTAAACGTAAAAAGAAGGTTTTACAAGACTCACGTTAACAATATTGCAGCAGTACGCACACAATCGAAGCGCAGTAAGGATGGCTAGTGTAACTAGCAAGAATACCACGAAAGCAAGAAAAAGAAGTACGCTATTAACTATTAACGTACCTGTCTCTTCCGAAACGAATGAGTACGTGTGGACGTACGTGAGCTACCATCGATGGATCTGAGTCT
+
ADBB?BCCBBBDCBBBCCCCCCCCC@DCC@CCCCCB=@=@@CCCCB@CC@G?CCBBBCCC3C@BBBBBBABCDE;@>;;:;;*;?<?=BBB9CCC@CCCCEBBBF@C@CD@CBB@BCDCDCCFICCCBBDCC@CBAA>AAAABC@@=@?BDD@BCEBBCBBACCCCBB?::89CA9?@===:8;?887999(:A?AABBBBBBC:=:>@@B<@<?@BBB>AA@@?AA==<?@A=ABB?BBBCCCBBBBAA>ACCBBB?@@CCBBBB@AAABCCB?BAAAB?@@BC
@ATNG8:03719:07220
GATGGTAGCAGACGTGACAGAGCGCCAGAAGATCAGGAACTCTAGAAGAATTCAGATTTTTAACACGAGAGTAAACGTAAAAAGAAGGTTTTACAAGACTCACGTTAACAATATTGCTGCAGTACGCACACAATCGAAGCGCAGTAAGGATGGCTAGTGTAACTAGCAAGAATACCACGAAAGCAAGAAAAAGATGTACGCTATTAACTATTAACGTACCTGTCTCTTCCGAAACGAATGAGTACTATGTAGAGCTCTATACTACCATCGATGGATCTGAGTCT
+
=BAA8ABBAC@CDDCCCCCCCCCA@=@BB?CCCCBCAC?@@AACBCADD?D?CBAA@@@@2A@CCCACCCCAA@8=>:;;;;*;A<@=AAB9BBF@BBBCCDCCC@C@CC@BBB?AACAAC@AADCBBBCAA>ABBB@CCCCCBAA=@=A997:@@B??@B@CAAA9979B?BDC@CBBAA873/4/////$///;:98>>=@B;>:>?==8<:===BB<??>>>>>=B<>>>9=EF@AAABBBBBBCCDCCAAACCBCBABBBD?AABBBBB>ABBBBBBBBB
@ATNG8:03670:07244
GATGGTAGTGCGTGAGAGAGAGACCCAGAAGATCAGGAACTCTAGAAGAATTCAGATTTTTAACACGAAGAGTAAACGTAAAAAAGAAAGGTTTTACAAGACTCACGTTAACAATATTGCAGCAGTACGCACACAATCGAAGCGCAGTAAGGATGCTAGTGTAACTAGCAAGAATACCACGAAAGCAAGAAAAAGAAGTACGCTATTAACTATTAACGTACCTGTCTCTTCCGAAACGAATGAGTACTACTCTCAGAGACACACTACCATCGATGGATCTGAGTCT
+
488:8=5555555===?@AB>><<<)///49:55//)/3///88//)43-37:9933333$3-368//(/699;:189949999#444)439<<+<55.5999;;;;<.515;:>AA;?@>9955559555;999.55443999:<6556;27///799//5:5:44433-33699:4448==5:::333337$3<178777<B=B?B>BB>9485:::99?@@;;6559?;=><5=00+0;>:77377:9?A?@@@:=888888896322558:75538::9::;
@ATNG8:03676:07249
GATGGTACTCTGCTCTGACTCTCGTACTCATTCGTTTCGGAAGAGACAGGTACGTTAATAGTTAATAGCGTACTTCTTTTTCTTGCTTTCGTGGTATTCTTGCTAGTTACACTAGCCATCCTTACTGCGCTTCGATTGTGTGCGTACTGCTGCAATATTGTTAACGTGAGTCTTGTAAAACCTTCTTTTTACGTTTACTCTCGTGTTAAAAATCTGAATTCTTCTAGAGTTCCTGATCTTCTGGTGTCGTCTATCATGTACTACCATCGATGGATCTGAGTCT
+
C>>>8CC>BBDBBBCCBBBCCCCCBBBCCCC?CCCC=CD@D?BBBBCCC@BCCCC@C@CCCC?CBEDDCEECCC?:::::.;D?BBCB=BBBC@CAA=AB?::;CCE@CCBBCCBC?BBC@D?CCCCCAAA?CCCC?CBCCCBBBBCCCFBBAA?BCD@DD?B?BBBCBCCLD?C;;;;.;>C?CCCCC3BCBBB>DCCCCCCBAA5;;;;*;ABCC@C@CC@CCCCBBB@C@CAACDD?CCC@CCCCFCBBBCCCBBBDCBAA>ABCCBBC@CCBBBCCCBB
@ATNG8:03676:07266
GATGGTAGACACGTGTACTCTCTCGTACTCATTCGTTTCGGAAGAGACAGGTACGTTAATAGTTAATAGCGTACTTCTTTTTCTTGCTTTCGTGGTATTCTTGCTAGTTACACTAGCCATCCTTACTGCGCTTCGATTGTGTGCGTACTGCTGCAATATTGTTAACGTGAGTCTTGTAAAACCTTCTTTTTACGTTTACTCTCGTGTTAAAAATCTGAATTCTTCTAGAGTTCCTGATCTTCTGGTCTACTACACTGTACTCTACCATCGATGGATCTGAGTCT
+
;C>@<BBBCCJCCBBCCCCCBCBDCCCCCDCB?BBBB=BB@B@BCDCCCC@BBBCC?C?CAAA?C?BBCAAAB=C?BBBBB1@@<A887.9AAC@CCC@CB<779CAA?BBBCBBBC>AA?<>;>AA>>@@@<@@@A<@@@@???@@@@@?D>>>:>>@<@C<?;?BAAABB@?7;;>>?2?=A7;;DDD/CB<=<0767///9:9=<BDDD.=99:B;D7==;?@@?====A<@?@@AD;>>?;>>>D???AA===AAAA@@==:><==?AA<??>>>???@>
@ATNG8:03678:07278
GATGGTAGAGTACAGTGTAGTAGACCAGAAGATCAGGAACTCTAGAAGAATTCAGATTTTTAACACGAGAGTAAACGTAAAAAGAAGGTTTTACAAGACTCACGTTAACAATATTGCAGCAGTACGCACACAATCGAAGCGCAGTAAGGATGGCTAGTGTAACTAGCAAGAATACCACGAAGCAAGAAAAAAGAAGTACGCTATTAACTATTAACGTACCTGTCTCTTCCGAAACGAATGAGTACTATAGACTATCTGAGACTACCATCGATGGATCTGAGTCT
+
/7//)/9///4<<566;;;;<<@AB=ACC;>@;::;29./::////)/6696;<555>>>+=7<;;3338;;;;.3344444$4:.5.5<<&66;9=666<=;::)/)//)///)/<;>@@@=?>>==<>>?8@?::5::::<<;:4;5:::7;A>>>>==9=<BAAB<@@577:6::995://(//////$/64333;888:9682877:,2,2255<7<44444959)///(///)/88/333388:3738<334:::9:;4403;>:445?B887A:>333
@ATNG8:03685:07240
GATGGTAGGCGAGAGTGAGACGCAGTACTTATTCGTTTCGGAAGAGACAGGTACGTTAATAGTTAATAGCGTACTTCTTTTTCTTGCTTTCGTGGTATTCTTGCTAGTTACACTAGCCATCCTTACTGCGCTTCGATTGTGTGCGTACTGCTGCAATATTGTTAACGTGAGTCTTGTAAAACCTTCTTTTTACGTTTACTCTCGTGTTAAAAATCTTAATTCTTCTAGAGTTCCTGATCTTCTGGGTCTACGCTCGTCGCGACCATCGATGGATCTGAGTCT
+
6CBD@CCC@CABCBCBDCCG;69CDCBBCABB@BCFG>CC@C@CCCCCCC?CCCBB?B@CCCC@CADCCCCDBBBABDDDD2A@?BBBC=CCBB?BBD@CC;;:@CCC?AABBBBBB=BBB>A>ACCDBABB?BCBB?BBCCA>>??>CAA>>;<49;:;@A>D=@@ABBB???<???BB5>:>9====<.=AAAG9>;:788=<=D9===<+9:;4;=D<==9=///>==7=99=;::;<==>B9@?AAAA@==:;:;:@==8===>=@A=><;;?@@;;;
@ATNG8:03685:07271
GATGGTAGCGAGCGAGTGTGTATACCAGAAGATCAGGAACTCTAGAAGAATTCAGATTTTTAACACGAGAGTAACGTAAAAGAAGGTTTTACAAGACTCACGTTAACAATATTGCAGCAGTACGCACACAATCGAAGCGCAGTAAGGATGGCTAGTGTAACTAGCAAGAATACCACGAAAGCAAGAAAAAGAAGTACGCTATTAACTATTAACGTACCTGTCTCTTCCGAAACGAATGAGTACGATGAGAGAGCTCTCTCTACCATCGATGGATCTGAGTCT
+
<><<9AC;@AC@@@DCDCCCCCAAAADCC?CCDCAA?A@DCCBBAC?CC??>CB@::;;;*;<CBBBDCGCAA<@A?>>>3;;5;2:99&5::5:;;;>BBBC=@?@B?BBB?C@AABBBBBCEDCABAC@DCCC@CBBBBB@?<@@CAA?BICCDDCD@CCCC??>@C?BAB>AAACB=A@A>99998(8A<BAAABBBBC?B?BBBC?B@BBGFDAAABBCCB@B?BCC<@@E@A@CCCAAAB@??CBBAAADCBCBBB>><?ABBBBB?AAAAC@????
@ATNG8:03691:07280
GATGGTAGCACGAGTCACTCATATCCAGAAGATCAGGAACTCTAGAAGAATTCAGATTTTTAACACGAGAGTAAACGTAAAAAGAAGGTTTTACAAGACTCACGTTAACAATATTGCAGCAGTACGCACACAATCGAAGCGCAGTAAGGATGGCTAGTGTAACTAGCAAGAATACCACGAAAGCAAGAAAAAGAAGTACGCTATTAACTATTAACGTACCTGTCTCTTCCGAAACGAATGAGTACTATGTAGAGCTCTATACTACCATCGATGGATCTGAGTCT
+
5ABB@CCCCCBBCCCCCBBBCCCDB@CBC?BBDD99;;?BBEBCCC@CD?C@BA@:;;;;):@CBBCBBBCCA?9>9:;9:9':><??CED;CCCACCBBBCC::9;@CC@DBB@BBBBCCBBCCEDCBBBC@CCCC=AACDBBBB=B?B??>?DDDDCCC?AA@@AC?DD?ABB>AAAA@:AAA>ABEED3BA?BBBBCDBBA?A:>>@A;>:>ADBB?CCAA@BB?B?CCC>BBB?BBBBBCCBBACCCCCCBBB>@@@@@>>:=@@CB@B?BBBBB???BB
@ATNG8:03696:07244
GATGGTAGTATCTGGCACACTCTGTCCAGAAGATCAGGAACTCTAGAAGAATTCAGATTTTTAACACGAGAGTAAACGTAAAAGAAGGTTTTACAAGACTCACGTTAACAATATTGCAGCAGTACGCACACAATCGAAGCGCAGTAAGGTTGGCTAGTGTAACTAGCAAGAATACCACGAAGCAAGAAAAAGAAGTACGCTATTAACTATTAACGTACCTGTCTCTTCCGAAACGAATGAGTACTGTATCTATGTGTGCGCTACCATCGATGGATCTGAGTCT
+
7>//)/77/-////)/777/66<===9=<;.5595554949<555;=>:;:9<<<773333$3433333333333(334444&495:5<<:+:99495555:9995;79:5;<@8===B?C<:;=///;///,54=?;::9??CBB?B?B6;6;?@@@@AB@;95><<354.7;<188<<8833,33333$33,37888445:7=8666;;>:?A@@>:>>889?B?B><=A<=??455;777///69:9;<<996EAA99999;?AAA==;;000<8>>>>?
@ATNG8:03696:07259
GATGGTAGTGTGTCTCTGAGAGTAGTACTCATTCGTTTCGGAAGAGACAGGTACGTTAATAGTTAATAGCGTACTTCTTTTTCTTGCTTTCGTGGTATTCTTGCTAGTTACACTAGCCATCCTTACTGCGCTTCGATTGTGTGCGTACTGCTGCAATATTGTTAACGTGAGTCTTGTAAAACCTTCTTTTTACGTTTACTCTCGTGTTAAAAATCTGAATTCTTCTAGAGTTCCTGATCTTCTGGTCTACTACACTGTACTCTACCATCGATGGATCTGTCT
+
5CD>;BCBDBBBBB@?@BAAAADCCCCCDBBB?BBCF>A@<A=@ABABBC@BBDAA?A@CCCC@A?BKHDDCBCC@CFDDD2CC@BBCE>A@CC@BBD@CCACCBBBCAECCCCCDC@BBA<@<ABBBBBCC@CCCD@CCCDCBBCBCCDCA@@B?CBC?BB>B>BBBBBBBDD?@;;;;.;>B5;;;;;*;CCCE=CABACCACAA5;;;;*;@@@B=@=BC?CCCDBBA>B>BBBCCJ?AACACCCBCCDDBBBCCCCBBB@@<@AABCCD@BBAABC::
@ATNG8:03699:07252
GATGGTAGCTATACGTATATCTATGTACTCATTCGTTTCGGAAGAGACAGGTACGTTAATAGTTAATAGCGTACTTCTTTTTCTTGCTTTCGTGGTATTCTTGCTAGTTACACTAGCCATCCTTACTGCGCTTCGATTGTGTGCGTACTGCTGCAATATTGTTAACGTGAGTCTTGTAAAACCTTCTTTTTACGTTTACTCTCGTGTTAAAAATCTGAATTCTTCTAGAGTTCCTGATCTTCTGGACAGAGTGTGCAGATACTACCATCGATGGATCTGAGTCT
+
A>CC@BBBBBBBBBDCDCCCDDCBCBCGGDCC?ACBB>BBAG@BBBBBCC?BBBCC?C=ABAC?C?CCCABBA=A8CCBBB1BA>BBBD>CCAA>BBC>BB?779CDC>AABBBBBB>BBB?B?ABA>>?>?<@BBA;@>>><<>@AAAAAA@@@<>>><AA=D;@@@A>>>@@<@@@DD5B;?<?@AAA/@@@@?-88:888>=>>5;;;:.7BBBD=A;@?=AAAA???=A=BA@@@A<???<@@@@@=>>@>>>AAA@@@@@<???@@AA<??>>>@>>>?
@ATNG8:03700:07267
GATGGTAGCACGAGTCACTCATATCCAGAAGATCAGGAACTCTAGAAGAATTCAGATTTTTAACACGAGAGTAAACGTAAAAAGAAGGTTTTACAAGACTCACGTTAACAATATTGCAGCAGTACGCACACAATCGAAGCGCAGTAAGGATGGCTAGTGTAACTAGCAAGAATACCACGAAAGCAAGAAAAAGAAGTACGCTATTAACTATTAACGTACCTGTCTCTTCCGAAACGAATGAGTACAGAGAGTACGATATGTCTACCATCGATGGATCTGAGTCT
+
;BAA>;;ABABA?HCCCCCCCCB>@;@CD@AAACCC?C@BBBBBCD?BC?C@CCCCBBAA2@=?ABBBCAC???9??@AABA0@?=?5999*9B@?CBBEJCCAA?BAEE@CCC@BBBCCBCBCCFFDDDBB@DBBB>??BB@@987;@CBB?BCCCCCBB?BBBCCB?9:99CC@BACDD>B>>;?AAAA2CC@DCABAAABB>>:==AD5;5;>AAA?AA@@@CC=@=@BC=BBB9;:BBB??@BBABAA???CCFBBBA??>;?;AAA==:=@???>>===
@ATNG8:03702:07251
GATGGTAGGACGAGCGTCTGAGAGGTACTCATTCGTTTCGGAAGAGACAGGTACGTTAATAGTTAATAGCGTACTTCTTTTTCTTGCTTTCGTGGTATTCTTGCTAGTTACACTAGCCATCCTTACTGCGCTTCGATTGTGTGCGTACTGCTGCAATATTGTTAACGTGAGTCTTGTAAAACCTTCTTTTTACGTTTACTCTCGTGTTAAAAATCTGAATTCTTCTAGAGTTCCTGATCTTCTGGATATGAGTGACTCGTGCTACCATCGATCTTGGTAAGTCT
+
6ACB@CBB@CD9;;BBBBCBBBCC?BBCCCCC@C@@@>ACAD@AABDCBB?BCCCD?C>BCCC@B?CCCCCCCDD@?@@??0@A=@ABB;@A@A?ADJBIG;;;AAAC?AACCBBBC@CCB@B@BCDCCBBB@BBCC?ABCCCDCCCCCCCCBAB@DCC@BB?A=ABCCCCBCD=B;;;;.;>C>;;;;;*;BCCD>CCBCGGCA@@5;;;;*;AABCACACE@CCCCCBB?B?BBCDCC?BBC@DBBBCCECBCBCEE@@@BCC?AABDCEA@>A?BB?CBBB
@ATNG8:03704:07255
GATGGTAGTATCTGCACACTCTGTCCAGAAGATCAGGAACTCTAGAAGAATTCAGATTTTTAACACGATAGTAAACGTAAAAAGAAGGTTTTACAAGACTCACGTTAACAATATTGCAGCAGTACGCACACAATCGAAGCGCAGTAAGGATGGCTAGTGTAACTAGCAAGAATACCACGAAAAGCAAGAAAAAGAAGTACGCTATTAACTATTAACGTACCTGTCTCTTCCGAAACGAATGAGTACGTGTGCGACGTGTCTCCTACCATCGTTATCGGAAAGTCT
+
455B@ECCCDBBBBFEBBBCDKJBB?BCCAABBCCB@CFDGGBCBB@BA?B?@?@CBBCC2A<@@@:99??=<=)87;;;;;*;A=A<@@=0==><AADCCBBA@=@@CCABBB?ACCCCCFCCCCCD@@@A?BBBB@BBBCBB@?=@@CCC@CBBBCCCD@CCC?@@>A@?:::3::::99+:>>9>BBBB3@@>@B=BCBBBB@A8::BB=B=?>BBB?BAAAB@?<@=@DE>BBB=??>BBADBBBAAA@BBBBBBA>==BCC?5659=9=@AA;@@:@>??
@ATNG8:03705:07276
GATGGTAGCGCACACATAGATACAGTACTCATTCGTTTCGGAAGAGACATGTACGTTAATAGTTAATAGCGTACTTCTTTTTCTTGCTTTCGTGGTATTCTTGCTAGTTACACTAGCCATCCTTACTGCGCTTCGATTGTGTGCGTACTGCTGCAATATTGTTAACGTGAGTCTTGTAAAACCTTCTTTTTACGTTTACTCTCGTGTTAAAAATCTGAATTCTTCTAGAGTTCCTGATCTTCTGGGTGTATCAGCGAGTATCTACATCGATGGATCTGAGTCT
+
6;;DADBDBBCCBBBBBJDCCCCCCCBBCD@@>ACCE@BB?B@FDCDAAACBCCDC@C@BBCC@E?BBBCCCCCE@BBBCB5BB?C@@@=@DBB@BCC@CC?CABCCC?@ACCCCBC?@@C?A?@BAAABAA?BBBB@BCCBC@@@BCCCCCCCB?BAA?BCAD@CBAABBBDD?B;:;;.;9>9;;;;;*;BBCC=@@ABCBBBBB@CDDD5CBB;;:;@DCACDCCBEDAD@DCCCCC?B@>?9?@@@@CCBCCBBBAAA@000>AADCC?C;<;BBBBCB
@ATNG8:03710:07263
GATGGTAGGTGCAGCATGAGTGTATCCAGAATATCAGGAACTCTAGAAGAATTCAGATTTTTACACGAGAGTAAACGTAAAAAGAAGGTTTTACAAGACTCACGTTAACAATATTGCAGCAGTACGCACACAATCGAAGCGCAGTAAGGATGGCTAGTGTAACTAGCAAGAATACCACGAAGCAAGAAAAAGAAGTACGCTATTAACTATTAACGTACCTGTCTCTTCCGAAACGAATGAGTACGTGTGCGACGTGTCTCCTACCATCGATGGATCTGAGTCT
+
/7::6//57;;//////79>>A>BA@7?@D4:;@???=A@@@@;;4:244.47::566>>>+==BA:;:B<<AD<AAAABBB0@A=?;AAA8ABB@C;;;;;9>?8>=>=:@;;5;@@ABBBBABC@AA;;;@C;;;=@AA@BBCC?C?;;;79BDCCCBB@CCC@A@???=?@A?AC:998??<ABBBB3BB@BBBBAABCD?B?BCBB?B??=BBB?BC;;;BB<@>ABD=A@@<;:;@@AAA:::@?>>AAAABB@@<?88/7777??A>B887=77565
@ATNG8:03714:07288
GATGGTAGCGCACACATAGATACAGTACTCATTCGTTTCGGAAGAGACAGGTACGTTAATAGTTAATAGCGTACTTCTTTTTCTTGCTTTCGTGGTATTCTTGCTAGTTACACTAGCCATCCTTACTGCGCTTCGATTGTGTGCGTACTGCTGCAATATTGTTAACGTGAGTCTTGTAAAACCTTCTTTTTACGTTTACTCTCGTGTTAAAAATCTGAATTCTTCTAGAGTTCCTGATCTTCTGGACAGAGTGTGCAGATACTACCATCGATGGATCTGAGTCT
+
8444.4<ABBBCBDCCCCCBCBBBCCBBBCBB@BCCC=BC?B?BBCCFDD@CBC@@=@<@@>@?C?CC;;;CCCB?BBBAB2<;7;BBB>CCCD?AAB>BB<BCBBBC@CBECCCCC?AAB@B@CCCCBCCC@ECA@>@ADCCCBBBBBBDBCCC@CBC?CC@C?:;;BBCCCD=A@@@@3@=A5;;;;;*;ABCC>BA@@BBA;<;@BGGM5CBBBD@DIGG@CBBBDDD@C@BBBBBB?BAB@BBCCCCCCC;;;CCCCDECB=@@@@@@C@CCCCBBBBCB
@ATNG8:03715:07240
GATGGTAGAGAGACTGTAGCGCACCCAGAAGATCAGGAACTCTAGAAGAATTCAGATTTTTAACACGAGAGTAAACGTAAAAAGAAGGTTTTACAAGACTCACGTTAACAATATTGCAGCAGTACGCACACAATCGAAGCGCAGTAAGGATGGCTAGTGTAACTAGCAAGAATACCACGAAAGCAAGAAAAAGAAGTACGCTATTAACTATTAACGTACCTGTCTCTTCCGAAACGAATGAGTACAGAGAGTACGATATGTCTACCATCGATGGATCTGAGTCT
+
5BDC@CBBBBBBBCCCDDCCCBB@D=CCD@DBBACC@C@BBBBBBB>???B?BDBCCCCC3C?CCAABA?@878*8>=?@AA0@@?C@BBB9CFCACDCCBCCBA=A?@@?ACD@CCBBBBBLIGCDDBBBC@BCCC@BBBBBBCB@C@CBB?CCCCCBBB@CCBBBC@BB>@@A;??@AA<BAA?AAABB2BC?CBAACCCB@<@<@@AB3838?BBB?BCCAAAA?A?DBD=BBB>AABBBCBBBBCCBBBBBCCCBBBBBBB>>>?AAAA=???@@??>>=
@ATNG8:03716:07278
GATGGTAGTGTCATATGAGAGTGTGTACTCATTCGTTTCGGAAGAGACAGGTACGTTAATAGTTAATAGCGTACTTCTTTTTCTTGCTTTCGTGGTATTCTTGCTAGTTACACTAGCCATCCTTACTGCGCTTCGATTGTGTGCGTACTGCTGCAATATTGTTAACGTGAGTCTTGTAAAACCTTCTTTTACGTTTACTCTCGTGTTAAAACCTGAATTCTTCTAGAGTTCCTGATCTTCTGGTCTACTACACTGTACTCTCCATCGATGGATCTGAGTCT
+
@@==:=>>C>BBB@ABDFCCEDDBBBCBCB;;5<;;;)9=9C;CDDC;<;BCB@A?;>8BA?A=A>@ABBBB@@A<@@A@A,<;54999)99==8>9@<=A4:;@BBB@BBICAAAFACCF?A?@CBB@AA@<BBA@=ABCDECCCCCCBBBBCC>BBB?BC>B?@@DCBBBA@>@BBBB;B@D=;;;;.;B;;;0;;@ABBCAAA5<<<.:4:A?9@=@D@DBABCEE@B?BBBCBB?B;;5;@AAABB@AAABDBBBBBB>BCCDBBB?D<;;@BA?@?
@ATNG8:03719:07250
GATGGTAGGCGTGTGAGAGTCTGCCCAGAAGATCAGGAACTCTAGAAGAATTCAGATTTTTAACACGAGAGTAAACGTAAAAGAAGGTTTTACAAGACTCACGTTAACAATATTGCAGCAGTACGCACTCAATCGAAGCGCAGTAAGGATGGCTAGTGTAACTAGCAAGAATACCACGAAGCAAGAAAAAGAAGTACTCTATTAACTATTAACGTACCTGTCTCTTCCGAAACGAATGAGTACCTCTCGACGCTCGTCCTACCATCGATGGATCTGAGTCT
+
5A@@<@>C>BBCCDCDDDC@@;66=4==BBCDCCAA=A<@@BAA@@=AB?C?BBB;;;;;);=AACBBCDCAA@;@>=>??5=@9<3999+93?<B=BBA@@??:?9?A=>?@398>=>=AAA;;;C;;;B=B=>>;;;;>>>>><B;AAC?B>??BCBC?AACDFF?BB?BA@9==00*///(/<===+=:5977799988*/*/89<9@<@AAAA:>>@??>>;>>AAA:A9:5888=>??=?@?@????887<>>:>@@<??CD@@@<??:999::88
@ATNG8:03677:07295
GATGGTAGTGCGTGAGAGAGAGACCCAGAAGATCAGGAACTCTAGAAGAATTCAGATTTTTAACACGAGAGTAAACGTAAAAAGAAGGTTTTACAAGACTCACGTTAACAATATTGCAGCAGTACGCACACAATCGAAGCGCAGTAAGGATGGCTAGTGTAACTAGCAAGAATACCACGAAAGCAAGAAAAAGAAGTACGCTATTAACTATTAACGTACCTTTCTCTTCCGAAACGAATGAGTACTATAGACTATCTGAGACTACCATCGATGGATCTGAGTCT
+
5<BB@BCDCCCBABFCCBBCGCCCC=CCD@DCCC@@?@?BBCACCA>A?=??AAAAABBB3C?BCC?@BCC??>:>@ABDDD5CC@C?BBB;BBE@DABBDDDCB=B?CC@CCD?BBBBCCCCCCCCCCCCCACCCC?CBBBCBBB@EBCBB?ACBBACCC?CCCBA??CC?989:<;>?>8@??:?????2AA>B?>>CDCCC>A>BBBB:>:=ABBB@BC=BBBB?B?CCB>BBB@CCCCCAAACCCBBABABBCB???BBBB>A???AAA>?AABBAB<<<
@ATNG8:03678:07294
GATGGTAGCTCACGTACGTCACACGTACTCATTCGTTTCGGAAGAGACAGGTACGTTAATAGTTAATAGCGTACTTCTTTTTCTTGCTTTCGTGGTATTCTTGCTAGTTACACTAGCCATCCTTACTGCGCTTCGATTGTGTGCGTACTACTGCAATATTGTTAACGTGAGTCTTGTAAAACCTTCTTTTTACGTTTACTCTCGTGTTAAAAATCTGAATTCTTCTAGAGTTCCTGATCTTCTGGTCTACTACACTGTACTCTACCATCGATGGATCTGAGTCT
+
6BA=AEBBBCCB;;6<>>BCBDCCCCCBBC99;9CCC>CB@BADCCCDBB@CCBBB@DAA@AC@C?BBBBCDCB@<88888.8@<A9995:A@A?BBC?BA>99:BAB@CBBBBBBB?ABC?C>=>===@@@<ADDD:>>>;::>@@AA@@?@@B===<:78189==>;;;B?><>AAAA6?<?<@ADDD/C=::@2:9:///<=;?<ABBB/A888A8=5::9>>>==<<6;5<:75595///6666AB>===>?;;;CD@@?B<?????==:=>===>>>@@
@ATNG8:03679:07296
GATGGTAGCTCGCTGATGATATCTCCAGAAGATCAGGAACTCTAGAAGAATTCAGATTTTTAACACGAGAGTAAACGTAAAAAGAAGGTTTTACAAGACTCACGTTAACAATATTGCAGCAGTACGCACACAATCGAAGCGCAGTAAGGATGGCTAGTGTAACTAGCAAGAATACCACGAAGCAAGAAAAAGAAGTACGCTATTAACTATTAACGTACCTGTCTCTTCCGAAACGAATGAGTACGAGAGAGCACACGTGTCTACCATCGATGGATCTGAGTCT
+
:CCD@CCB@BACCCCBCCBCCABBC?BCC@CBBB999:?BBCCCCC@BA?B@BBBBAAAA2A?BCBBA@?CCCD>??:;;;;*;G>B5;;;.;AB?BBBCCCECB?B@CC@BBB@BBBCCCBCCFEEFBBBB>ABBC@BBAAACCC?C?BCC?CCCCDCCC=A?BBDC>BB>BAB?BBBB?BBB?BBBBB3BB?BBBBBBCCC?A;<==A<><>>BBB?@A@BBBB?B@BBB=BCD?BAAABBCBBBAD@A@BB@@ABBBBACC@B@>>=>?<A>>>AA@;;;
@ATNG8:03681:07296
GATGTAGTATATCGCGTCGCTATCCAGAATATCAGGAACTCTAGAAGAATTCAGATTTTTAACACGAGAGTAAACGTAAAAAGAAGGTTTTACAAGACTCACGTTAACAATATTGCAGCAGTACGCACACAATCGAAGCGCAGTAAGGATGGCTAGTGTAACTAGCAAGAATACCACGAAAGCAAGAAAAAGAAGTACGCTATTAACTATTAACGTACCTGTCTCTTCCGAAACGAATGAGTACACATCGTCGTGTCGTGCTACCATCGATGGATCTGAGTCT
+
>DA=BDCC?DCCCBBBCDCBBB::8;CC@BBBCBB?CBFDDCCCC@GD?D@CDCBBBBB3B?CCBBBBBB???<?BCCDCC2CC@D?DDD;CBB@BCCCDBCCD?C?BB?CDD?AACBBBBBCCCDDCCBB?CCBB?A@BBBBAB?G@C@@>@CCCCCBB?BCCAA@ACC@BBB:::CCC=BBB?BBCCC3BB?BAAACBBBA=A9<=@A<A<AACCC@BAAAABB>B?BBC>CCC?AAABBBDCCBBBBBBBBBBBBAAAABB?BAAABBB?BCBBBAA@DB
@ATNG8:03700:07316
GATGGTAGTGTCATATGAGAGTGTGTACTCATTCGTTTCGGAAGAGACAGGTACTTTAATAGTTAATAGCGTACTTCTTTTTCTTGCTTTCGTGGTATTCTTGCTAGTTACACTAGCCATCCTTACTGCGCTTCGATTGTGTGCGTACTGCTGCAATATTGTTAACGTGAGTTTTGTAAAACCTTCTTTTTACGTTTACTCTCGTGTTAAAAATCTGAATTCTTCTAGAGTTCCTGATCTTCTGGTATGACTAGTGTACTACTACCATCGATGGATCTGAGTCT
+
5;BCAEDCCBBBBBBBCCCCCCDDCCCBBB@@?ACDG?CC?C@BBBCCCC?@ABB@8A-0/<=:==AABBABBCC>;;;;;);B=B799/8ADD@BBD@CB>@@@CBG@AAABBBBB@BBB?B?BBCBB>>@@CBBA?BB@A:9:AAAAAAA??@<==<<@?;?<@@@AA8888,8;>FD5;6;::::;:*::888)8877=A?>>><@@@@.@:;:>6<7:;5;>>A>==6;6;BBBBC;??@=@@@A;AABCCCCCCCCCBBB?BBCCAAA@CCBABCBBBA
@ATNG8:03705:07337
GATGGTAGTATATCGCGTCGCTATCCCAGAAGATCAGGAACTCTAGAAGAATTCAGATTTTTAACACGAGAGTAAACGTAAAAAAGAAGGTTTTTACAAGACTCACGTTAACAATATTGCAGCAGTACGCACACAATCGAAGCGCAGTAAGTATGGCTAGTGTAACTAGCAAGAATACCACGAAAGCAAGAAAAAGAAGTACGCTATTAACTATTAACGTACCTGTCTCTTCCGAAACGAATGAGTACACATCGTCGTGTCGTGCTACATCGATGGATCTGAGTCT
+
8<;;7;>;?;><AACBBBCDBBB;95)5::5:@A@99798<@C@@;D8<<7?5>;;44444$45;;<>BC?@@DD<?:66>=<<%44.4.5555$5<<5:665556<@=BAAA?BCC@CCCCCCF;;9CCBBBBD?BC;;7;A?999CB?CCCCC@CAAABBCC@BBB???>@C=@@?=?447A;?>?8?@@@@2@A;?>CBBBBBB7836<;>;A9;5:9F?BBBB<>B@C8BBB9B8978A@@CBBBB><<A@>>:;;??=::>/0/:9;>7827;;;;><<<@
@ATNG8:03708:07335
GATGGTAGCGAGCGAGTGTGTATACCAGAAGATCAGGAACTCTAGAAGAATTCAGATTTTTAACACGAGAGTAAACGTAAAAAGAAGGTTTTACAAGACTCACGTTAACAATATTGCAGCAGTACGCACACAATCGAAGCGCAGTAAGGATGGCTAGTGTAACTAGCAAGAATACCACGAAAGCAAGAAAAAGAAGTACGCTATTAACTATTAACGTACCTGTCTCTTCCGAAACGAATGAGTACGAGAGTCAGAGCAGAGCTACCATCGATGGATCTGAGTCT
+
5<<=8====BB;?;>==><<<=??><>>?:;;;=;;7;9><>=;::8<A<@9??B>>?@;+?@DDCBBBC;;;C;CC<<<<<$;989;;990;A<7<;;:B@@;;49>A@=AAA<BBAAB@@@@CAAABB@A?BCCIGFCBCCCCD@DA;;=FGCCBCCDD@DDBBBB?CB?ACA<@@@@@<@?@<99999'97/3?:?9=9//+/99@@@=@:B=AAB?BAA@BAA=A>A@@9@9:6:>@@???A???>??@AAABBBBCBBBB>AABCDBCADAAACCCAAA
@ATNG8:03714:07304
GATGGTAGCACGAGTCACTCATATCCAGAAGATCAGGAACTCTAGAAGAATTCAGATTTTTAACACGAGAGTAAACGTAAAAAGAAGGTTTTACAAGACTCACGTTAACAATATTGCAGCAGTACGCACACAATCGAAGCGCAGTAAGGATGGCTAGTGTAACTAGCAAGAATACCACGAAAAGCAAGAAAAAGAATTACGCTATTAACTATTAACGTACCTGTCTCTTCCGAAACGAATGAGTACTGCGTCTCACTCTCGCCTACCATCGATGGATCTGAGTCT
+
;A@<466CCABBBCCCCCCCBBBCDADCD@CBBC:;9;?BCBCCCBABB@B@CA@;;;;;);@CCCCDC@A:99-8?=??@@,@@<?<@BB7BBB@BE;;<CBBB@BABCACDC?BCCABCECCCABBCCCB@CCBB@CCCBBCDC@D@DBB@BBBCCBCB?BBBBCC?BB@ECA<??9999+99939@@@A2AE?C@BBBBBBB@C@?>::5::>>BCC@CBDCCCC@C@BBB;ACB9:;ECBBBBBBBBBCCCCAAAC@@=ACB@BCCCBBB@CCBBCBABCC
@ATNG8:03670:07345
GATGTAGCGAGCGAGTGTTTTACCAGAAGATCAGGAACTCTAGAAGAATTCAGATTTTTAACACGAGAGTAAACGTAAAAAGAAGGTTTTACAAGACTCACGTTAACAATATTGCAGCAGTACGCACACAATCGAAGCGCAGTAAGGATGGCTAGTGTAACTAGCAAGAATACCACGAAAGCAAGAAAAAGAAGTACGCTATTAACTATTAACGTACCTGTCTCTTCCGAAACGATGAGTACGATGAGAGAGCTCTCTCTACCATCGATGGATCTGAGTCT
+
CCBCCCCBBBBBBBA@@???0@C@CCC=CECCB@=@=@@BBBCC@CG@C>AAB;;;;;):<@AAAABCBBBC9@?::999(9@;@<AAB8BBB?BA@ABDCBB??=AB==>><?@@A@BAAA;;;>>>>@;@>::7:>==779;5;;B;?>?AAABBCF@B@@?BB?BC?CCC9?>BDC8?9939999:(:>;<?@?C>>>>:=:>BAC>D;<==>A<@@AAA@@<A<@9918000@@@@ABBB999CFCBBB@>>888>>?:>>@@A??8====>>>;;;
@ATNG8:03673:07372
GATGGTAGGCGAGAGTGAGACGCAGTACTCATTCGTTTCGGAAGAGACAGGTACGTTAATAGTTAATAGCGTACTTCTTTTTCTTGCTTTCGTGGTATTCTTGCTAGTTACACTAGCCATCCTTACTGCGCTTCGATTGTGTGCGTACTGCTGCAATATTGTTAACGTGAGTCTTGTAAAACCTTCTTTTTACGTTTACTCTCGTGTTAAAAATCTGAATTCTTCTAGAGTTCCTGATCTTCTGGGTCTACGCTCGTCGCGCTACCATCGATGGATCTGAGTCT
+
4:44.49?<@@@==?==BCCBBCECCA@ACAA?ABDF>CC@B?AAAAAAB?BCBBB?B@BA@@AC@CBAABCA;>7?====,;=6>?@C>BAAA79:@<@@;::8??B=BBBBABBB@ECC?A??@B>><<<=A@@@;????B>>>@==<@:;:=5;::989185:ABC>>>BA5:8888(84:5;@EFE/?>899-8=<<>>:;;=8====/=;;;@<@>>>8;;B?=>==A=ADDDAA:>>AA7==@=66///====>>888?:==??;;;=>::///777>
@ATNG8:03674:07387
GATGGTAGTACATGATAGACGACACCAGAAGATCAGGAACTCTAGAAGAATTCAGATTTTTAACACGAGAGTAAACGTAAAAAGAAGGTTTTACAAGACTCACGTTAACAATATTGCAGCAGTACGCACACAATCGAAGCGCAGTAAGGATGGCTAGTGTAACTAGCAAGAATACCACGATAGCAAGAAAAAGAAGTACGCTATTAACTATTAACGTACCTGTCTCTTCCGAAACGAATGAGTACTGCGTCTCACTCTCGCCTACCATCGATGGATCTGAGTCT
+
<<>>9<<>=<==669BBBAB;;;AA?CCC@CCCC99;;@CCC@AAB@BC@B=A@A;;;;;*9==@BAACHBBAA>ABBBCCC5BB?A<@@@7BBD@BBDCGCD999;?@@=ACDADBBBCCCCCCCCCBCCCACCCDACCBBBBCC@C@CBC@CCCCGCCC@DCCCCC>AA?AAB<;;000;;@A?ABAAA2@A??>?DCICBCAC@CCEF@B?BCCCE@BBBBBBC@C>ABE>BBB?AAACCCCBACCFDCDBCBB@AAC@BAA?ABBCC@A?AA@CCBBBBB
@ATNG8:03675:07357
GATGGTAGTACATGATAGACGACACCAGAAGATCAGGAAACTCTAGAAGAATTCAGATTTTTAACACGAGAGTAAACGTAAAAAGAAGGTTTTACAAGACTCACGTTAACAATATTGCAGCAGTACGCACACAATCGAAGCGCAGTAAGGATGGCTAGTGTAACTAGCAAGAATACCACGAAAGCAAGAAAAAAGAAGTACGCTATTAACTATTAACGTACCTGTCTCTTCCGAAACGAATGAGTACGTGTGCGACGTGTCTCCTACCATCGATGGATCTGAGTCT
+
>>==:=>>C==CCFCBBABB;:;CC?CAA?ABBBCA5;;)5;;;<<A6;:=?;=@556???+@<?C<;;@C<;:B=AA@DDDD1BC?=9=<<+9;:29?9;:@@:;6:>??<@@@?BBB;::>?>>>>:>>@A>BBBJ?BBBBBEBB=A<@;<9<CCCDCCC@BBBBAA=AA=AAB6::???9@::5:@@@@A(AA?8?8B;=CBB?B<=?BB?A>@ABAA>AA@@AAC?B>BBC=B@A=@AB@@@?@?@A::8AAABBBA@@>?:959BBB?@??BCBCB>>>>>
@ATNG8:03678:07383
GATGGTAGCACGACACGACGATGTGTACTCATTCGTTTCGGAAGAGACAGGTACGTTAACAGTTAATAGCGTACTTCTTTTTCTTGCTTTCTTGGTATTCTTGCTAGTTACACTAGCCATCCTTACTGCGCTTCGATTGTGTGCGTACTGCTGCAATATTGTTAACGTGAGTCTTGTAAAACCTTCTTTTTACGTTTACTCTCGTGTTAAAAATCTGAATTCTTCTAGAGTTCCTGATCTTCTGGTATGACTAGTGTACTACTACCATCGATGGATCTGAGTCT
+
5;CD@CBBCCCB=CDB@BB;6:CCCECDCD99::ECC?CCBEBEBBBBBB@CCCBB@C@BBBB@B@CEEDCABAB?BCCDC2CC?AAAA;AA>A=BBC@BB?BBBBBB?@@?B?BDC?BBB?B?BB>>>@@@<ABBA;>>>>>>A@@@AAABBBB<>>=;?>6<6;BBCKB@==69<==;+=7>4==>@>/9A=>>98;7;:@@@@@<AAAB/9@?:A<A?BB?B@>>>>A=A<A>>>AA;>>=:>>???A?>>@AAAA@>@@@@<@@@AAAA=DA>>>?@><=
@ATNG8:03679:07386
GATGGTAGGACGAGCGTCTGAGAGGTACTCATTCGTTTCGGAAGAGACAGGTACGTTAATAGTTAATAGCGTACTTCTTTTTCTTGCTTTCGTGGTATTCTTGCTAGTTACACTAGCCATCCTTACTGCGCTTCGATTGTGTGCGTACTGCTGCAATATTGTTAACGTGAGTCTTGTAAAACCTTCTTTTTACGTTTACTCTCGTGTTAAAAATCTGAATTCTTCTAGAGTTCCTGATCTTCTGGATACACTCATGTGCACCTACCATCGATGGATCTGAGTCT
+
<<<<:=;;7;>==><65554445<7<=====B9CBBB<BE@B@BCCBABB@BBCEEAG@CCCCACACCCAAAAAA@CCCCC3CC?B;;;,;B@A=ABB>CC89:9@@CAEDCAAACB?A;;6;?@@ACABAC@BBBB@C;;;ABBAB@@@A??@C>@@B@CC696:A@@?>==?955599+;9>:=?@DD1>B;@@8;;;;==<;994=9=9,9=A?;;;?>>7;=<?=9=09.4<<===5:45.99>=9955<===////)///)/7577//)////:;;:;<
@ATNG8:03682:07366
GATGGTAGCGCACACATAGATACAGTACTCATTCGTTTCGGAAGAGACAGGTACGTTAATAGTTAATAGCGTACTTCTTTTTTCTTGCTTTCGTGGTATTCTTGCTAGTTACACTAGCCATCCTTACTGCGCTTCGATTGTGTGCGTACTGCTGCAATATTTGTTAACGTGAGTCTTGTAAAACCTTCTTTTTACGTTTTACTCTCGTGTTAAAAAATCTGAATTCTTCTAGAGTCCTTGATCTTCTGGTCTACTACACTGTACTCTACATCGATGGATCTGAGTCT
+
99881;;==<<:55565;<://////////99399993:?9>:?C>=6667<66597<4555:5;8<@C@666;;7:>>>>>%=B?B<>>4:555.55<4551599<5/)///00///49:<8=9>>>>>>>@=@@@@<@B;<;@;;99:99954;055;=4;;7;8<:;;659=B966?@@2@:>:=B@@@1<@BBBC9BAA@@A;;99299999#5<<95166;;6;999=/0/7<7;;;;@:?>C29696;@AA?999BBA0000.....<00*008>>AC;99
@ATNG8:03686:07363
GATGGTAGATATATGCACGCTCTACCAGAAGATCAGGAACTCTAGAAGAATTCAGATTTTTAACACGAGAGTAAACGTAAAAAGAAGGTTTTACAAGACTCACGTTAACAATATTGCAGCAGTACGCACACAATCGAAGCGCAGTAAAGGATGGCTAGTGTAACTAGCAAGAATACCACGAAAGCAAGAAAAAAGAAGTACGCTATTAACTATTAACGTACCTGTCTCTTCCGAAACGAATGAGTACGAGAAGAGCCACACGTGTCTACCATCGATGGATCTGAGTCT
+
448839;;::555;;;AA<<BB>=>7;;?5;9<944.4.44:<<5545<:?:>?=::999)8699343<<474>6=<;:999'94247;;;+955.556:;>>661/6>>;:;;)////4;;==<666>>=A8@999./9/000000(04;99055<=<<<>:>C><@?473233327;733(7<</737777$77177888:??=:==//08(/(/3;;;;@9999==:>69=?385:8;;<8888:::=6:>7808>;=;<8888884897----)-297798555
@ATNG8:03686:07386
GATGGTAGGCGAGAGTGAGACGCAGTACTCATTCGTTTCGGAAGAGACAGGTACGTTAATAGTTAATAGCGTACTTCTTTTTCTTGCTTTCGTGGTATTCTTGCTAGTTACACTAGCCATCCTTACTGCGCTTCGATTGTGTGCGTACTGCCGCAATATTGTTAACGTGAGTCTTGTAAAACCTTCTTTTTACGTTTACTCTCTTGTTAAAAAATCTGAATTCTTCTAGAGTTCCTGATCTTCTGGTGTCGTCTATCATGTACTACCATCGATGGATCTGAGTCT
+
:ADD=A?D?BACC@@CCCCCBBBBCDA@ABBB=A:::6;A@C@CBCDCDC?CBBBD@D>@ACB?B@CCCCDDBAB?BBBBB1AC?AAAB=B=BB@BBB?BB999?CCD?BBBBCBBA?BBB?A>BA?55768;>==>8;;???@@@@?@?@=>>>7:;;:??1818>>>??@@@<@@@@@6@<A<>>>>>/==;;;197:655>6?A;AAAAA'@77;;:>:=<5997/.-7272-..699335535555::;;>88887==>@@A=@@::99=-//<<<=>>>@
@ATNG8:03688:07387
GATGGTAGCGAGCGAGTGTGTATACCAGAAGATCAGGAACTCTAGAAGAATTCAGATTTTTAACACGAGAGTAAACGTAAAAAGAAGGTTTTACAAGACTCACGTTAACAATATTGCAGCAGTACGCACACAATCGAAGCGCAGTAAGGATGGCTAGTGTAACTAGCAAGAATACCACGAAAGCAAGAAAAAGAAGTACGCTATTAACTATTAACGTACCTGTCTCTTCCGAAACGAATGAGTACGAGAGTCAGAGCAGAGCTACCATCGATGGATCTGAGTCT
+
48>;<@A@DBBBABCBABACBBBBB=@?@:>>;@=?:>:>ABCCCB?BB@B@A@BBBCBB3B@CCCCCCBAAAB=AB<<<<<)<=;:??@@2>BA8<CAABCCDCAD?CB@CCC?BBAAABCCCEECDCBCCACCCC?BAA@@@AA=A>BAA?ACEIFCCBABCCCCB@CC?BBE?AACED>@?@?ABBBB3BC@C:9:CCCCC?B?CCFB<?<?BBCCAECBBBBB?B?BCD>CA@@CCCCCABBBBB999BCCBCBBBBAABB?BBBBBBC?CCCBCAAABC
@ATNG8:03692:07365
GATGGTAGCATCATGCATATCTCACCAGAAGATCAGGAACTCTAGAAGAATTCAGATTTTTAACACGAGAGTAACGTAAAAGAAGGTTTTACAAGACTCACGTTATCAATATTGCAGCAGTACGCACACAATCGAAGCGCAGTAAGGATGGCTAGTGTAACTAGCAAGAATACCACGAAAGCAAGAAAAAGAAGTACGCTATTAACTATTAACGTACCTGTCTCTTCCGAAACGAATGAGTCGATGAGATCTCGTGTGCTACCATCGATGGATCTGAGTCT
+
5::83:<AABCCCBBCCCCBCCCDDADA@?ACDCBB@B?CDCCCBB?CC?C?A@?89899$76=;=BBBBB7703:?>??5>?8?5;;;-;:;7:BBBHECCCACCBB?BCC@BBBBBBCBCCABBCCA@=@CAA>BBBCBBBB?B?B@@>ACDDCCBB@BBCCBB?BB>???=@@@@@8???<@@@@@2??:?AAABBBBC?B>AABB??=FADAA>@BBAABB;@<???9?AA?AABCCCCBBBBCBBB??>BBAAAACC?B@@??@C<@==>?CC777
@ATNG8:03694:07370
GATGGTAGCTCGCTGATGATATCTCCAGAAGATCAGGAACTCTAGAAGAATTCAGATTTTTAACACGAGAGTAAACGTAAAAAGAAGGTTTTACAAGACTCACGTTAACAATATTGCAGCAGTACGCACACAATCGAAGCGCAGTAAGGATGGCTAGTGTAACTAGCAAGAATACCACGAAAGCAAGAAAAAGAAGTACGCTATTAACTATTAACGTACCTGTCTCTTCCGAAACGAATGAGTACTATAGACTATCTGAGACTACCATCGATGGATCTGAGTCT
+
ABC>;A@?@@6;6@B@@AFCFCBCC@CCCBCCCCAA?@@@@ABBBB?AA=A?BB@9999:):<@@@CBA@@799+9>@????,?A<?;?@>7@@B@BCCCCCC@@<@?AA?CBC?BBBBCCBCCCCCCBCBC?BBBB>BD@@AAAC@C@B@@?ADCCCA@@>@BAAAA=@?<:::499ABF>?@?>ABCCC3AB>A>??BBBBB?B@AB>C;?<?BCCC@AAACCCB>A>ACD>BBC?CBBDBBBBBEC???BAAABCBCBBAAA@C9:9????B@??=778;;
@ATNG8:03696:07368
GATGGTAGCGCATATCAGCGCAGCCCAGAAGATCAGGAACTCTAGAAGAATTCAGATTTTTTAACACGAGAGTAAACGTAAAAAGAAGGTTTTACAAGACTCACGTTAACAATATTGCAGCAGTACGCACACAATCGAAGCGCAGTAAGGATGGCTAGTGTAACTAGCAAGAATACCACGAAAGCAAGAAAAAGAAGTACGCTATTAACTATTAACGTACCTGTCTCTTCCGAAACGAATGAGTACCTCTCAGACGCTCGTCTACATCGATGGATCTGAGTCT
+
::<>7=6659:A:99<@?@BBBB??7D<A>AFCCCC@C@BC@A@?>::<7@7=<?;;;;;;$;7@<;A;=B<;AA8A<AAAAA0?A=@4:::*:@@=@BCBBBA@A;@=AA=ABB899BBBCCBBBBBAABBB@CCCC?BA@@ABCB@C@CBCABAACCCML@ACBBBCAEDDBAA?@BBCC@@@?<9:9:9):A?BBCD>>>?<8;:;;<>3939@BBB@CCCBCCJ?C@CBA<A;;6;AABCBB?CBBCBCB?????????ABAAABBCD?BB@@>>>C@@
@ATNG8:03697:07386
GATGGTAGCTCGCTGATGATATCTCCAGAAGATCAGGAACTCTAGAAGAATTCAGATTTTTAACACGAGAGTAAACGTAAAAAGAAGGTTTTACAAGACTCACGTTAACAATATTGCAGCAGTACGCACACAATCGAAGCGCAGTAAGGATGGCTAGTGTAACTAGCAAGAATACCACGAAAGCAAGAAAAAGAAGTACGCTATTAACTATTAACGTACCTGTCTCTTCCGAAACGAATGAGTACGAGAGAGCACACGTGTCTACCATCGATGGATCTGAGTCT
+
BCC>9BCDEEBBBDBBBBBBCCCCCADCC?CDDCBB?B@BABBBDC?CC?A?ABCACCCC2B?BCBCBBBBAA@8?>99999):C?C?CCC;CCDACCCCCCCCC?C?BB@CAA>ABBBCCCECCCCCCCCC?BBBC?BBBBBBBB?C@DBB?BBBBCCCC?CDBBBA?BC@AAA@BBAAA<ABA?BDCCC2DC?B?>>CDCCA?C=A>AC<>;>@B@@=@@AAABB@C?BAC>CCC>AACCCBBBBCBBBBBBBCCBABCBB>><>BAA@AA<A??@ACA>:;
@ATNG8:03702:07361
GATGGTAGCTATACGTATATCTATGTACTCATTCGTTTCGGAAGAGACAGGTACGTTAATAGTTAATAGCGTACTTCTTTTTCTTGCTTTCGTGGTATTCTTGCTAGTTACACTAGCCATCCTTACTGCCGCTTCGATTGTGTGCGTACTGCTGCAATATTGTTAATCGTGAGTCTTGTAAAACCTTTCTTTTTACGTTTAACCTCTTCGTGTTTAAAAATCTTGAATTCTTACTAGAGTTCCTGATCTTCTGGTAGAGCGTGCATATATCTACACTCGATGGAT
+
4<;;7;<:5559999555;>>BBCCCC?;;<<7<C@C>CF@C?BBCCCAA=@@@@?:>8=87:4:)//899::99477737$73-3877.78;;256B>AB@:;9??@69877==?>;:8<486;9://(/37(22680559877//--772,,,-(--..37+2+2278886555.22255)5+22'23333(38757.7(.(...(.6<89A3;;;;+7//(/6,2,56(/.3337662605555562657177565525=<:::9=?;965///778-/(/-
@ATNG8:03703:07347
GATGGTAGTACATGATAGACGACACCAGAAGATCAGGAACTCTAGAAGAATTCAGATTTTTAACACGAGAGTAAACGTAAAAAGAAGGTTTTACAAGACTCACGTTAACAATATTGCAGCAGTACGCACACAATCGAAGCGCAGTAAGGATGGCTAGTGTAACTAGCAAGAATCCACGAAAGCAAGAAAAAGAAGTACGCTATTAACTATTAACGTACCTGTCTCTTCCGAAACGAATGAGTACGATGAGATCTCGTGTGCTACCATCGATGGATCTGAGTCT
+
:>:;7;555::;5649;;-------(-7<8=>@CCB=C6:555=:=::=5;29<455>>>*<055:9556;@AC5=944444$4::>;@@@4<@=?BCDFC:9:C@D?CC@;;:?BB;:9@???@AA;;;;;>ABBB9:;B@@@BB>B@CAB?BBBBGDCC@@@@B;<5;A5;525<<<>7:::797;;;,;=178?=;8?@@=A@BAAA?B?BBCCDA;;6@@59668==>4=<:.4994;;8344998><8==333:333;=6<74479B=B??????=>>
@ATNG8:03703:07360
GATGGTAGGATACAGATCAGACACCAGAAGATCAGGAACTCTAGAAAGAATTCAGATTTTTAACACGAGAGTAAACGTAAAAAGAAGGTTTTACAAGACTCACGTTAACTATATTGCAGCAGTACGCACACAATCGAAGCGCTGTAAGGATGGCTAGTGTAACTAGCAAGAATACCACGAAAGCAAGAAAAAGAAGTACGCTATTAACTATTAACGTACCTGTCTCTTTCCGAAACGAATGAGTACCGATGAGATCTCGTGTGCTACCATCGATGGATCTGTAGTCT
+
;BBC@BBB@CCC@@@BBB@@?>@;7;???;;;=69199995C:;:;)4:7<6<>>98<<<$9.:<?BBBBB??@9?BBCCCC166268==>2?==:=BBCCCBBB?A?ACCCCC;:;BA@@@ACBBBBAAAC?B:99;??>@989=6=<ABC7BBBBBBBC=>@?AAA?BB?A?=267;;C:?<=788888(9<9;;995559717156??3;6::@@<8:>9::444(/3///(///)/::9:4/(/8/////8;333:::377:=6585555;63//0//0;///
@ATNG8:03706:07388
GATGGTAGCACGACACGACGATGTGTACTCATTCGTTTCGGAAGAGACAGGTACGTTAATAGTTAATAGCGTACTTCTTTTTCTTGCTTTCGTGGTATTCTTGCTAGTTACACTAGCCATCCTTACTGCGCTTCGATTGTGTGCGTACTGCTGCAATATTGTTAACGTGAGTCTTGTAAAACCTTCTTTTTACGTTTACTCTCGTGTTAAAAATCTGAATTCTTCTAGAGTTCCTGATCTTCTGGATAGCGACGCGATATACTACCATCGATGGATCTGAGTCT
+
6>>>;BBBDFC@;@D@BBB;66=BBBBBBB::9:BBC?CD@C@CCCCBBB@DCCBC@C@CCCC?C?BBBBBBCBC?CCBCB2;@7@???7?ABB@CCD???<???CBB?BBBCCB@@<@@@>B=@@B=>>>>8=>??;><<;888;====CA???7;;><@@=A<????CAA@@378>?>1>8>3;:===.=@@DE7::;;:;@>>>=DBCA/A>>>><>=@@<@BBB@@@=@=ADA?>>=???<AA>>>>>>??888@877?>=8>;;;;;B=;;;;;==>;;
@ATNG8:03712:07371
GATGGTAGTGTCAGTGCGCGTCGTCCAGAAGATCAGGAACTCTAGAAGAATTCAGATTTTTAACACGAGAGTAAACGTAAAAAGAAGGTTTTACAAGACTCACGTTAACAATATTGCAGCAGTACGCACACAATCGAAGCGCAGTAAGGATGGCTAGTGTAACTAGCAAGAATACCACGAAAGCAAGAAAAAAGAAGTACGCTATTAACTATTAACGTACCTGTCTCTTCCGAAACGAATGAGTACTATAGACTATCTGAGACTACCATCGATGGATCTGAGTCT
+
5:>>9BBBBCCDCBCCCBBBDDCCC@CCCAAAAC;:7;>AACCDBB@BB@B?BAA@@@@@2@?ABBBBBAC??=5;>:::::*:B=B?BBB9BAA?ACCCDCCCC<@<::6;AB?BCBCBCCCCEBBBBBBC@CCCC?CBBBBAAA?D@DBB?CCCBBBBC@AA@AAB@CC=>>?499ACC<A>>;998888%9@<?979BBCCB?@<==?>.8187?@B@BBAAA??<?>AAC>AAA@BBBBDCDBBBCCBCBBBBBBBBBBBCC?CAAABAC?DCCBB??@BB
@ATNG8:03718:07371
GATGGTAGGTGCACATGAGTGTATCCAGAAGATCAGGAACTCTAGAAGAATTCAGATTTTTAACACGAGAGTAAACGTAAAAAGAAGGTTTTACAAGACTCACGTTAACAATATTGCAGCAGTACGCACACAATCGAAGCGCAGTAAGGATGGCTAGTGTAACTAGCAAGAATACCACGAAAGCAAGAAAAAGAAGTACGCTATTAACTATTAACGTACCTGTCTCTTCCGAAACGAATGAGTACCTCTCAGACGCTCGTCCTACCATCGATGGATCTGAGTCT
+
5CBC?BBC?BACCBBBCCBCCCCCC@CBB?CCCC@?=@@CDCCC@@<@B5;5<<<;;;;;.;?DCBBBBCBACA8AA;;;;;*<@>@=A??4@B@=ABBAAAA;:7;>@A?BBB?CBCBCDBBBCCCDBCCB?BABD?@?@B@@@CAFACBB?BCDDCCBB@BCCBBCABB????=??AA?9=7828AAAA3AB>AA???BBCD@D@DCBB?B@B?CCD@CCBCBBC?C?BBD=BBAABBBAAAG@AAABBBB>@>@AA@A>ABB?BBBBBBB?AAAAA@@@A@
@ATNG8:03719:07359
GATGGTAGTATCTGTCTACGAGAGCCAGAAGATCAGGAACTCTAGAAGAATTCAGATTTTTAACACGAGAGTAAACGTAAAAAGAAGGTTTTACAAGACTCACGTTAACAATATTGCAGCAGTACGCACACAATCGAAGCGCAGTAAGGATGGCTAGTGTAACTAGCAAGAATACCACGAAAGCAAGAAAAAGAAGTACGCTATTAACTATTAACGTACCTGTCTCTTCCGAAACGAATGAGTACTGTATCTATGTGTGCTCTACCATCGATGGATCTGAGTCT
+
<CCC@CBBBB@@ACDECCCBBCCCC?CCC@CDB@?@<@=AACCBBC?CC?D@CCB99999.9?CBBAACCCCCC=@@;;;;;*;@;?<@@@3@BB?B;;;GCFCC@D@CB@BCB?BBBBCDDDBCCCCAA@C@BABB?BBCBBCDD@D?BAB?BBBECCBA?BCCCCC?AA>BBD>AAACF>BAB?BBCCC2BA?ABABCCCCC?A?>A@@<@=@@CBB@CCAAABB@C?BAB=BDC?AAACCCCCCAAAACBBBBBB>>>BBAB@B89:B@A=?===F@@>=>
@ATNG8:03719:07371
GATGGTAGTGTCATATGAGAGTGTGTACTCATTCGTTTCGGAAGAGACAGGTACGTTAATAGTTAATAGCGTACTTCTTTTTCTTGCTTTCGTGGTATTCTTGCTAGTTACACTAGCCATCCTTACTGCGCTTCGATTGTGTGCGTACTGCTGCAATATTGTTAACGTGAGTCTTGTAAACCTTCTTTTTACGTTTACTCTCGTGTTAAAAATCTGAATTCTTCTAGAGTTCCTGATCTTCTGGTCTACTACACTGTACTCTACCATCGATGGATCTGAGTCT
+
;?@@?CBABBCCBBBBEBAABCCCCDCBBB;;8;BBC=BB?B?BDEFDEE@CCCCC@C<ECBA@C@CCCFCCCCB?BCDDD1BB?A@@@;@A@?<@;;7;C?CBCCCI@DCBBBCBJ@CBC@B@BBDC:;;B?AAA@=@@B@AABCCBCCBCBBB@BAB@CB>A>@@@BBBB;;5<;;;0;>A=;;;;;*;AAAG:;;BBDBBBCCACGII5CAA@C6;6<A@CBCCB;;9;=AA@AAB@BAA?B;;<BCCCCIFCCCHGBB;;5;;;;;;@=@ABABBAAAA
@ATNG8:03674:07408
GATGGTAGGCACTGCGCACACATCCCAGAAGATCAGGAACTCTAGAAGAATTCAGATTTTTAACACGAGAGTAAACGTAAAAAGTAGGTTTTACAAGACTCACGTTAACAATATTGCAGCAGTACGCACACAATCGAAGCGCAGTAAGGATGGCTAGTGTAACTAGCAAGAATACCACGAAAGCAAGAAAAAGAAGTACGCTATTAACTATTAACGTACCTGTCTCTTCCGAAACGAATGAGTACACACTCTCATATGACACTACCATCGATGGATCTGAGTCT
+
BC>C@CCB@CBBBCBDCBBBBCCEE>ECD?CDDDAB>BBDCECDDC@CC?B@BAA;::::.:?ACAAACBC?>>7>?=>>?@1@ADD=AAA;AFIDCECCCDCCC?B?BC@CBB?BBBCCBECCCCCDBBBB@BBBB@BBCCBBAB>C@CBB?BBCCCCCB?BBBBCB@CC??@?>AAAA@;AAA>ABBBB3CCACAAABBBB><A<?><=5:4:>AAA=ACB::;H@C@BDD>BBB?BBDFCBAABBCCBBBCCB>??AAAABB@CCCCBBB?BBBBCAABBB
@ATNG8:03674:07413
GATGTAGACATATCGTACTCTCTGTACTCATTCGTTTCGGAAGAGACAGGTACGTTAATAGTTAATAGCGTACTTCTTTTTCTTGCTTTCGTGGTATTCTTGCTAGTTACACTAGCCATCCTTACTGCGCTTCGATTGTGTGCGTACTGCTGCAATATTGTTAACGTGAGTCTTGTAAAACCTTCTTTTTACGTTTTACTCTCGTGTTAAAAATCTGAATTCTTCTAGAGTTCCTGATCTTCTGGTGAGATATGCATGATGCTACCATCGATGGATCTGAGTCT
+
DC@;?CBBBCCDCAABCCCCCCCCBBCCB@@=@AAA;AB=@<@BCCCBB@BCCBC?D?BBBB?B>BDBBBB::9377333$7717893(3@@@=ADC?BB??>?DBB?BBBBCB@A;;:;;><>A@@@AAA7:;AA<@@<<=??AAA@???>>><??B<@?<?<>>?????@A;>====/=9?;?====*<<////(//5///8778-6655$266==5:4>C5@?=88<96949@;=?@7::A;@@?@?>>>@@A>>>=>===A6<:;;@@D<>>>AA===?D
@ATNG8:03674:07432
GATGGTAGCTCACGTACGTCACACGTACTCATTCGTTTCGGAAGAGACAGGTACGTTAATAGTTAATAGCGTACTTCTTTTTCTTGCTTTCGTGGTATTCTTGCTAGTTACACTAGCCATCCTTACTGCGCTTCGATTGTGTGCGTACTGCTGCAATATTGTTAACGTGAGTCTTGTAAAACCTTCTTTTTACGTTTTACTCTCGTGTTAAAAATCTGAATTCTTCTAGAGTTCCTGATCTTCTGGAGATACACATTTGATACTCTACCATCGATGGATCTGAGTCT
+
55;>:>==;655::<<665@=B;;;BC@@ACC@GCCC?CG?D@CAAAICB@B@@>?;?9>?A@<A?BB@@@BB@?<?A@A@2AB=@>AA5:A@@7?8939?9=@C@@@=@???BBBA?C9999>@@AA998:5998>)//6697;799:9<=>>E=>>>=>=9><>:;885628399:;;-736355555(55....&..6...5535+2222$2555:6A9>>7;=@@>@A=D=D=>9;<)////66:/66<;667.6<<=>99=/-*----9//)/65599<555
@ATNG8:03678:07393
GATGGTAGCGCATATCAGCGCAGCCCAGAAGATCAGGAACTCTAGAAGAATTCAGATTTTTAACACGAGAGTAAACGTAAAAAGAAGGTTTTACAAGACTCACGTTAACAATATTGCAGCAGTACGCACACAATCGAAGCGCAGTAAGGATGGCTAGTGTAACTAGCAAGAATACCACGAAAGCAAGAAAAAAGAAGTACGCTATTAACTATTAACGTACCTGTCTCTTCCGAAACGAATGAGTACGATGAGATCTCGTGTGCTACCATCGATGGATCTGAGTCT
+
;<A@;A;6:??EDDICCBBBCCBBB>BBB@CCCG;;;;@CCCCCCC@BB@B?@?@:;;;;*;=AA?@??B@<BB495:9444$9<894999&9@;8<A@ABCCBBAJACB@BCD@C@@AAA@@@CCBBCBBCAFCAA?ACCCBBBD@C@CAA?ACCCBBBCAAAABBA?;;8;CB;??99:/7735777777$7789>8=8=<<8>:>:;BA5:59AC;;9;CB@AAB=@=;;;09>=9>@@?@AD;;;CCFCBBBBAAA???ABA@CDC==>C@C@C@CBDABA
@ATNG8:03686:07408
GATGGTAGGTGCACATGAGTGTATCCAGAAGATCAGGAACTCTAGAAGAATTCAGATTTTAACACGAGAGTAAACGTAAAAGAAGGTTTTACAAGACTCACGTTAACAATATTGCAGCAGTACGCACACAATCGAAGCGCAGTAAGGATGGCTAGTGTAACTAGCAAGAATACCACGAAAGCAAGAAAAAGAAGTACGCTATTAACTATTAACGTACCTGTCTCTTCCGAAACGAATGAGTACGATGAGATCTCGTGTGCTACCATCGATGGATCTGAGTCT
+
5B@;9ACC@CBBCCBCCCCCDCDBA>BBB?BCBB;:8;=@CBBBBB@@A7;5<CA;;;;.;<?AABCCBC;;</:CBBCE;;;5;5;;<&955.6BBBCCCCC@B?A?<?@@<ABBBBBCBBBBEDCBBB=BDDD?CBBBBBBB?CADCC?C@BBCCCC?CCBBBB@BB=BBA<==877.9@@?BBBBB3BB?B?>?BCCCC?C?BBBB<><>CB@@?@CBBBBB@C@BBB=BDE@BBBBBCCBBABBBB@?<<<<<<>?@BA?BCCCB>B@BBBBB???BB
@ATNG8:03688:07411
GATGGTAGCGCACACATAGATACAGTACTCATTTCGTTTCGGAAGAGACAGGTACGTTAATAGTTAATAGCGTACTTCTTTTTCTTGCTTTCGTGGTATTCTTGCTAGTTACACTAGCCATCCTTACTGCGCTTCGATTGTGTGCGTACTGCTGCAATATTGTTAACGTGAGTCTTGTAAAACCTTCTTTTTACGTTTACTCTCGTGTTAAAAATCTGAATTCTTCTAGAGTTCCTGATCTTCTGGGCAGACTCTCACACGCCTACCATCGATAACCTCGAGTCT
+
====;@C=ABBDBBBDBDCFDDCCC@BADC;;;:;CDE>BB?C?CCCCCCC@CDCCD@C@CCBB@BAGFDCBBCCB=@>>??0?B?BBBB>BCDC@CCC@CD?<;;CCC@CCDCJECC?BBCAC>BBFDCCED@BBBB>BBCBBCCCEBBBBBCBB?C;;:;C@C?BBBDDBCCC<@;;;;.;>B=@@AAA0@ABBB9;;CBBBA;::4:999$955996;166466@CA=A:A9@==BBA@=BBF>@AACBBCCCCBBBBCACBB>A;;;BAA?B@CCDCBABC
@ATNG8:03688:07428
GATGGTAGTGTCAGTGCGCGTCGTCCAGAAGATCAGGAACTCTAGAAGAATTCAGATTTTTAACACGAGAGTAAACGTAAAAAGAAGGTTTTACAAGACTCACGTTAACAATATTGCAGCAGTACGCACACAATCGAAGCGCAGTAAGGATGGCTAGTGTAACTAGCAAGAATACCACGAAAGCAAGAAAAAGAAGTACGCTATTAACTATTAACGTACCTGTCTCTTCCGAAACGAATGAGTACTGTATCTATGTGTGCGCTACCATCGATGGATCTGAGTCT
+
48::5;?DCBBBCCCCCBBCCICCC@BAA@CBCCBB@B?CBCBCGG@CB?C@LDA@?@@?,=>A@?@?ABABBB;@?;;;;;*;A>C5;;;-;A@;ACBB@>@00+0:00,0@A>BBCCBCCC;;;EEDDAA?ACBBACBBBC:;;?C@CBB?BCCDDCCC@BBBCCC?BB?@???BBCCC=A@>;:9999(9=>ABBCBDCBB?B?B@=>:=<@@BBC@CC@@@??9=<??@9@AA?ABBCCBBBBBBABABBBBAB@A000=@<>:=>>>C@CBBBCBBBBB
@ATNG8:03690:07420
GATGGTAGCTCACGTACGTCACACGTACTCATTCGTTTCGGAAGAGACAGGTACGTTAATAGTTAATAGCGTACTTCTTTTTCTTGCTTTCGTGGTATTCTTGCTAGTTACACTAGCCATCCTTACTGCGCTTCGATTGTGTGCGTACTGCTGCAATATTGTTAACGTGAGTCTTGTAAAACCTTTCTTTTTACGTTTACTCTCGTGTTAAAAATCTGAATTCTTCTAGAGTTCCTGATCTTCTGGACGACGCGCACTGACACTACCATCGATGGATCTGAGTCT
+
;;;A@DC=B>CCBBBC;69C>DJCCCCCBB@B5;<;<7:B=B?;;9@?@?;===00,/7;>??:<6;<<AA>94404;<<<+<=4:<8818::;9AAC?CD78:@<8<2;;>>>?AC<A??<?>BAAABA:;6;>>A:=>?>===;::;;:;5654;;<49?:>155?>;;;AA:;;ACA,;.55)5:<=<,677;;(-----,2/..49999)7.222+2055/5;65555461699>>@-258276<=989;88//-6--/9;;4>;777771579:;7855?
@ATNG8:03700:07414
GATGGTAGTGCGTGAGAGAGAGACCCAGAAGATCAGGAACTCTAGAAGATTCAGATTTTTAACACGAGAGTAAACGTAAAAGAAGGTTTTACAAGACTCACGTTAACAATATTGCAGCAGTACGCACACAATCGAAGCGCAGTAAGGATGGCTAGTGTAACTAGCAAGAATACCACGAAGCAAGAAAAAGAAGTACGCTATTAACTATTAACGTACCTGTCTCTTCCGAAACGAATGAGTACTACTCTCAGAGACACACTACCATCGATGGATCTGAGTCT
+
5;5905=@@;;996CBCCBBAGBAA8??>4555;55.5.4;9><@>,00/179::9::9$3-38;>?@@@===*//////&/93:.494&59949<::6>;;;8@8AA<ACC>ABBB;;9>=?995<:55.5:99;@A@AABAA?C?C;;6;@A@ABBA=ACC;::;:94:AA9@AA@=@BB>??@@A0?A<000?@CCBA>A=AAAC?A;>>BBB?BBB@@@B;@<??@9@::5:@@?BBBCCCCBBBBBAAAABBAA@9949@=:;;@<@?CBAAA?>=
@ATNG8:03702:07396
GATGGTAGGACGAGCGTCTGAGAGGTACTCATTCGTTTCGGAAGAGACAGGTACGTTAATAGTTAATAGCGTACTTCTTTTTCTTGCTTTCGTGGTATTCTTGCTAGTTACACTAGCCATCCTTACTGCGCTTCGATTGTGTGCGTACTGCTGCAATATTGTTAACGTGAGTCTTGTAAAACCTTCTTTTTACGTTTACTCTCGTGTTAAAAATCTGAATTCTTCTAGAGTTCCTGATCTTCTGGGCTGCGCTGATATGCGCTACCATCGATGGATCTGAGTCT
+
8444.49?=?D@@@?<@ABCCCCC?CCCDDDC:;;AA9AB<@=ACCDCCCADCCBC?B>BBBB@BADCCCCCCCC=:9:::.:C=B@AA>@BBC?ABC?CB>AABCCI@CBCCBCCD@CCC@C?BBDCDBBB>;;;C?BBCBBBBBCAABBBBAB?BBB@CCAD@AABCCDCCC=@;;;;.;>D>;;;<<*;ACCE>CCCCBBBA@A5;;;;*;C@AA>B?BB?CCFCCBB@D@CDBBBB?B@@@:A;;;BA@@CBBBCDDBCBC;;;CCCCDAB@@@CCCCCC
@ATNG8:03703:07429
GATGGTAGTGTCATATGAGAGTGTGTACTCATTCGTTTCGGAAGAGACAGGTACGTTAGTAGTTAATAGCGTACTTCTTTTTCTTGCTTTCGTGGTATTCTTGCTAGTTACACTAGCCATCTTACTGCGCTTCGATTGTGTGCGTACTGCTGCAATATTGTTAACGTGAGTCTTGTAAAACCTTCTTTTTACGTTTACTCTCGTGTTAAAAATCTGAATTCTTCTAGAGTTCCTGATCTTCTGGTCTACTACACTGTACTCTACATCGATGGATCTGAGTCT
+
5<<<7<=;?:<:>556<<>BAAACCBB:=>00)/:::1<<+/,5=556>>8<<<<@7;;<<=A1615;<<AAABB=@A@A@0@B?B@@@8A@@@:@;<7;C8;;JBCC@EECAA@BB?BAAA?BBCDCCAA?ACCC@BBB@A@CCBAAA00000+/9<5AA:>:A<>==>=<>5:9:::*97@899949'999>>6>@=999:>9576@@@+=9//:3:)//6<<<<<;;696;;99;=266;9=:;;995@<@B999===>0.-.--7995://6<<<<56
@ATNG8:03709:07392
GATGGTAGTCTCAGATAGTCTATAGTACTCATTCGTTTCGGAAGAGACAGGTACGTTAATAGTTTAATTAGCTGTACTTCTTTTTTCTTGCTTTCGTGGTATTCTTGCTAGTTACACTAGCCATCCTTACTGCGCTTCGATTGTGTGCGTACTGCTGCAATATTGTTAATCGTTGAGTCTTGTAAAAACCTTCTTTTTACGTTTTACTCTCGTGTTAAAAATCTGAATTCTTCTAGAGTTCCTGATCTTCTGGATAGCGACGCGATATACTACCATCGATGGATCTGAGTCT
+
>;555<45;A@@BGCDAB;99B@CEB;69<@A?BCDG@DC>B>BCHHGC><BBBBB>A5;44//(/)/)/9///<::<6444444#4:5::@=<;;;A=@?:*..)---8-/)//9///::+//=9=9>A<<;=AA4559@8>99965;<9954///772///277)/)/844.5;;4445555555$57<755555$595555&5://///9988===9+9////4:4:=266=>>>>:>;>>565:394629AB@ABBA@?999>>:?@=>:>??>98:;9955;;;995
@ATNG8:03709:07401
GATGGTAGAGAGACTGTAGCGCACCCAGCAAGAATCAGGAACTCTAGAAGAATTCAGATTTTTAACACGAGAGTAAACGTAAAAAGAAGGTTTTACAAGACTCACGTTAACAATATTGCAGCAGTACGCACACAATCGAAGCGCAGTAAGGATGGCTAGTGTAACTAGCAAGAATACCACGAAAGCAAGAAAAAGAAGTTACGCTATTAGCTATTAACGTACCTGTCTCTTCCGAAACGAATGAGTACCTCTCAGACGCTCGTCCTACCATCGATGGATCTGAGTCT
+
4<<<7=>>BB@BBA;5555555//9.7///6::4=>99.5:@=>?>87388*0)/6803333$3-333:9878333(3744444$49398=??2=;;:99695==55.5654.449:>:>99555556<<<=??;;=<<9>655;;;>:<7://)0///88;>;A>555=8<<8:><;;88==.33<8//000(/090/)/?@CBCB<@=777;0515<<>A6<8;///:6:6<?D;=88067:565<=A:<;?A>>>><???A:===<@;;:>;;6;=CB>>>@AA
@ATNG8:03711:07391
GATGGTAGACACGTGTGCTCTCTCGTACTCATTCGTTTCGGAAGAGACAGGTACGTTAATAGTTAATAGCGTACTTCTTTTTCTTGCTTTCGTGGTATTCTTGCTAGTTACACTATCCATCCTTACTGCGCTTCGATTTGTGCGTACTGCTGCAATATTGTTAACGTGAGTCTTGTAAAACCTTCTTTTTACGTTTACTCTCGTGTTAAAAATCTGAATTTTTCTAGAGTTCCTGATCTTCTGGTCTACTACACTGTACTCTACCATCGATGGATCTGAGTCT
+
BBBB>?@EBBCBCCC;;;DCHCBBD<;;ACCB?BCCC?DE@C?BCCCCCC;;<BBD?B?BBAA698;BCBBCBBB?BBCCC3BB>A???:=BBCACBB?BC<?>AAAB<??AACAAB>AB@=B<>>>>>AAB=>=>??9?BB???A>AAAAA??4:8A?BC@A==;;:<<?=8175566'66;5<9;;;,89<9;,//=999==996;:::.;999;37788*8///7775;59;656>///=5;@AC>=>>AA<=88/;>>//-/<:=>>?<???>>>888;
@ATNG8:03712:07406
GATGGTAGGACGAGCGTCTGAGAGGTACTCATTCGTTTCGGAAGAGACAGGTACGTTTAATAGTTAATAGCGTACTTCTTTTTTCTTTGCTTTCGTGGTATTCTTGCTAGTTACACTAGCCATCCTTACTGCGTTTCGATTGTGTGCGTACTGCTGCAATATTGTTAACGTGAGTCTTGTAAAACCTTCTTTTTACGTTTACTCTCGTGTTAAAAATCTGAATTCTTCTAGAGTTCCTGATCTTCTGGTGTCTGATCTGTATGTATGTCGCCTACCATCGATGGATCTGAGTCT
+
//996:?A<@995::=:9:9>@AA=?@>?@;;6;@@B<AA?B?BCA@?CC?AAB;<<.<;?@DC?B@BB@AA000:2//////#///)599<056<<:?=<8<@469>@@@?ACBABBBD@CBB@B?BCBBBBCL>AACC@DA@@BBBBBABBCBBDE@BBB@CCHI@ABABBBCBC@BBBBB7B?A8;;CCC2CCAAA7;;AABAB@@@;AAA@0@9;:@<@=AA=@@AA??A5:6:AABAA=@::4:@BBBBBBCDCCCEBBB@@@A??;>::29?????=;=0//9:;988
@ATNG8:03713:07437
GATGGTAGGAGACACGTCGCACACGTACTCATTCGTTTCGGAAGAGACAGGTACGTTAATAGTTAATAGCGTACTTCTTTTTCTTGCTTTCGTGGTATTCTTGCTAGTTACACTAGCCATCCTTACTGCGCTTCGATTGTGTGCGTACTGCTGCAATATTGTTAACGTGAGTCTTGTAAAACCTTCTTTTTACGTTTACTCTCGTGTTAAAAATCTGAATTCTTCTAGAGTTCCTGATCTTCTGGTGTCTGATCTGTATCACTACCATCGATGGATCTGAGTCT
+
5CBB?BCC?BBBBCCCCCCCDABABBCCDCCC@CCCC>CD?B?BCCCBBA?CCCCC?C?BBBB?C?CBBBBBB@C?CCCCC2BB?BBBB>BBBB@CCC=AA=99:@@@;AABCCCAA=@AA=A>ACACC>??<A@@@<>>>>@>>>AABB@==>><@@@<@@<?=AAAA@@???<===AA5>:=:88888(8@888)88<888?;::18786+2<??A:@<A@<@@@A???<?:>>;;;>;>@A<@?B?@@>>>@@@@AA@@>>>=DAA@:::<=<=?@@@@@>
@ATNG8:03714:07423
GATGGTAGCAGACGTGACAGAGCGCCGAAGATCAGGAACTCTAGAAGAATTCAGATTTTTAACACGGAGAGTAAACGTAAAAAGAAGGTTTTACAAGACTCACGTTAACAATATTGCAGCAGTACGCACACAATCGAAGCGCAGTAAGGATGGCTAGTGTAACTAGCAAGAATACCACGAAAGCAAGAAAAAGAAGTACGCTATTAACTATTAACGTACCTGTCTCTTCCGAAACGAATGAGTACGATGAGAGAGCTCTCTCTACCATCGATGGATCTGAGTCT
+
445>7;;;;::<<55656<999;55.59.55=6658<89:::::;;>C:C@995?><<>)8666//)//8666919344444$49.5.555&59;6;??>BCC?@>@?BBACCC@BBBA;;9>696<<555:8:556:;:;=;;;?@C@BBB?BABBC@???AAABBB=AB?BBA>B888;3:9>8=>@@A2AB??>>B@?A000-4---6)-)--0:>::95;:<A9B8@BC<A>>:779ACAAABBBBBBBBABAB888???><??988BA<@>>==><===
@ATNG8:03715:07422
GATGGTAGGCACTGCGCACCATCCCAGAAGATCAGGAACTCTAGAAGAATTCAGATTGTTAACACGAGAGTAAACGTAAAAAGAAGGTTTTACAAGACTCACGTTAACAATATTGCAGCAGTACGCACACAATCGAAGCGCAGTAAGGATGGCTAGTGTAACTAGCAAGAATACCACGAAAGCAAGAAAAAGAAGTACGCTATTAACTATTAACGTACCTGTCTCTTCCGAAACGAATGAGTACATAGATATACGTATAGCTACCATCGATGGATCTGAGTCT
+
CEBB?BCC@CBBBBBCCCD=@@DE>CBCACCDCCC@B@CDDCCCB?BE>B?ABB@A?CA>A?BCBCBBBCCCD=CCCDDDD5BB=B6;;;7;CDAEBCCEECBB@B?BC?CBB@CCCCCBCCCCECBBBDC?CCCC?AACCCBBB?B?BAB>BCCCCAAA@CCAACC?BB?BBB>AABBB;A??;>ACCC3CC?C@@ACCDBB?B?A=>>5;5;?BAA?AC@@?BB?B@BBB>BBB?BACCCCBBAACCAAACCAA>A>>>AAA====>?AA=D<<<@AA:::
@ATNG8:03717:07390
GATGGTAGCGCATATCAGCGCAGCCCAGAAGATCAGGAACTCTAGAAGAATTCAGATTTTTAACACGAGAGTAAACGTAAAAAGAAGGTTTTACAAGACTCACGTTAACAATATTGCAGCAGTACGCACACAATCGAAGCGCAGTAAGGATGGCTAGTGTAACTAGCAAGAATACCACGAAAGCAAGAAAAAGAAGTACGCTATTAACTATTAACGTACCTGTCTCTTCCGAAACGAATGAGTACAGAGAGTACGATATGTCTACCATCGATGGATCTGAGTCT
+
//:717///;;BBBBCCCCCBBCDD>BBCACCCCCC@B?CCCBBBD?AC?C@CACCCCCC5C@BBBCCCCCCCB<@A>>?@@1@B?C6;;;6;BB?BAABEDCBB@B@BC@CCC@CCCBAACCCBABCCCAA>ACCEACBBBBCCC@D@DCC@CDDBBBCC@BBBCCC?AA?CDE>???>>7????BBBBB3CB?BAAACCCCD=A>A@BB7979CCBBACB@A@CC@C@CCC>BBB@CBBBBCCDCCAAACBBB?ABBBB@@==;=BBBCAA=ACCDDBB@?@
@ATNG8:03717:07423
GATGGTAGTATATCGCGTCGCTATCCAGAAGATCAGGAACTCTAGAAGAATTCAGATTTTTAACACGAGAGTAAACGTAAAAAGAAGGTTTTACAAGACTCACGTTAACAATATTGCAGCAGTACGCACACAATCGAAGCGCAGTAAGGATGGCTAGTGTAACTAGCAAGAATACCACGAAAGCAAGAAAAAAGAAGTACGCTATTAACTATTAACGTACCTGTCTCTTCCGAAACGAACGAGTACGAGAGAGCACACGTGTCTACCATCGATGGATCTGAGTCT
+
5?BB?CDCC>DBBBBCDDDCCCCCGABBC?AABA::8;@CCCCCCB?BD@C@CBE<<<<;*<;AABCBBBB;;:0:>:;;;9$4<7<5<<<0<>>:>C6;;C@@A=A=@@=@CD@BBAB@@ABCEDBBBBCC@CDBD?BBBBBCBC?B?BAA>ACCBBBCC@A??BAA>AA=ABB589BCA===>;99::99%9@;9:7BB=BBCAF@978?8=8==BAB>@@@;;8=;?7::G>BBC?BEBAABBCBCBB@@?BBCCCCCBBBBB?BBAAAAB<BAAA@A@?:;
@ATNG8:03718:07404
GATGGTAGCGCGACAGCGTAGACCCAGAAGATCAGGAACTCTAGAAGAATTCAGATTTTTAACACGAGAGTAAACGTAAAAAGAAGGTTTTACAAGACTTACGTTAACAATATTGCAGCAGTACGCACACAATCGAAGCGCAGTAAGGATGGCTAGTGTAACTAGCAAGAATACCACGAAAGCAAGAAAAAGAAGTACGCTATTAACTATTAACGTACCTGTCTCTTCCGAAACGAATGAGTACCTCTCAGACGCTCGTCCTACCATCGATGGATCTGAGTCT
+
6CBB?BBBABCABBCCCDCCCCCC>DCC@CCBBAB@B@BBCCCDC?AA@C@BAABCDDD3C>AACCBA@A988*8>:;;;;*;><=4999*9BB=BCCCAEBBCAC@BF@IBB@CCCBCBCCCCBBCCCCC@CBBB?BBBBBCAA=A@CBCACECCBBBC?CDDDCBACEABBC?AB:99(488233337$3=9?CABCBBBB>A>ABBB?B?BCBBB?BBCBBBB>B?BBD>CCC?BCCCCBB@BBBCCCCBBBBBBCB?BBB?BBCC??@@BCAAABBBBB
@ATNG8:03719:07408
GATGGTAGCAGACGTGACAGAGCGCCAGAAGATCAGGAACTCTAGAAGAATTCAGATTTTTAACACGAGAGTAAACGTAAAAAGAAGGTTTTACAAGACTCACGTTAACAATATTGCAGCAGTACGCACACAATCGAAGCGCAGTAAGGATGGCTAGTGTAACTAGCAAGAATACCACGAAAGCAAGAAAAAGAAGTTCGCTATTAACTATTAACGTACCTGTCTCTTCCGAAAACGAATGAGTACGAGAGTCAGAGCAGAGCTACCATCGATGGATCTGAGTCT
+
44<@;BBCBBCCCBBBCCCCCDCCC@CCC@CBBCCC@C>BBCCCBB?BB?B@BCBBAAAB2B@CCBAAAAB???5<<:;;;;*;?<?@EED;CEC@CBDCBDC;;:;@BC=@AB?BCECDCCCCCCBBCCBB@BBBD?BABCBABB?B?BBB?CBBCFCAA?BAABBB@BB@BBA;????=5???:?BBBB3BB?CB?BCCCDD?B?BB9:7:?@>>>A<@@;;:=>8<:888818@><;;;====>>@B???AAAAAAAAA===><@@@?@@C=AAAAA>?>>>
@ATNG8:03671:07468
GATGGTAGCTATACGTATATCTATGTACTCATTCGTTTCGGAAGAGACAGGTACGTTAATAGTTAATAGCGTACTTCTTTTTCTTGCTTTCGTGGTATTCTTGCTAGTTACACTAGCCATCCTTACTGCGCCTTCGATTGTGTGCGTACTGCTGCAATATTGTTAACGTGAGTCTTGTAAAACCTTCTTTTTACGTTTACTCTCGTGTTAAAAATCTGAATTCTTCTAGAGTTCCTGATCTTCTGGCTCTCGTAGACAGATACTACCATCGATGGATCTGAGTCTA
+
5ABB@BC@@AC@@@CCDCCCAAABA@BBDMBA?BCBB=BB?B>BBBGDGD@BBBAB?B?BBCB?C@DDCBBBA==577333$3:5:333(3;;<9BBB>BC?::9?@B?BBBBCCBB=A@C@C@>>:@@//*/5666=1;;AAAAA?@???AAAAA188818A8=7;;@ACFA==:>AAAA5>:=5:;@A@/;;;@?5==;::<>>=<39:9:)79<<=9?<@@<@AAA;8:6:6:?;><<88:727-----779==@@BBA@@;;6;===;;;:===?=8966//
@ATNG8:03673:07475
GATGGTAGCACGACACGACGATGTGTACTCATTCGTTTCGGAAGAGACAGGTACGTTAATAGTTAATAGCGTACTTCTTTTTCTTGCTTTCGTGGTATTCTTGCTAGTTACACTAGCCATCCTTACTGCGCTTCGATTGTGTGCGTACTGCTGCAATATTGTTAACGTGAGTCTTGTAAAACCTTCTTTTTACGTTTACTCTCGTGTTAAAAATCTGAATTCTTCTAGAGTTCCTGATCTTCTGGTAGAGCGTGCATATATCTACCATCGATGGATCTGAGTCT
+
;CCC@BBBCBCCCDBBBCCACADDCCCBBB99::CCE?CCAC@CCCBCCC?CCCBB?B?AABC@C@CBBAABCCC?AAAAA2@D?C???<?CCC?AAB@BB>99:BBA?BBBEBBAA?BBB@B@BBBBBB>?<@A>>;>A@@>>>@A@@@@ABBC;?@A;AA=B;@@>>>A@@A<==>BB5B;@<@@AAA/AA=<<0777///::8<9=AA?*8<8@A6A:>=7<@@?;;;=@<@@AA==:>>A=BBB>=>;;;AA>>>AAA?6617???AAA:===<=BA@??
@ATNG8:03677:07443
GATGGTAGTGTCATATGAGAGTGTGTACTCATTCGTTTCGGAAGAGACAGGTACGTTAATAGTTAATAGCGTACTTCTTTTTCTTGCTTTCGTGGTATTCTTGCTAGTTACACTAGCCATCCTTACTGCGCTTCGATTGTGTGCGTACTGCTGCAATATTGTTAACGTGAGTCTTGTAAAACCTTCTTTTTACGTTTACTCTCGTGTTAAAAATCTGAATTCTTCTAGAGTTCCTGATCTTCTGGCTCTCGTAGACAGATACTACCATCGATGGATCTGAGTCT
+
8@::7;;BCDCCCCCBBCFCCCCCCCCCCE@A?@BBB<AA@C@CBBBB>C<C>?;?7@=@<5629ACBCCBBBBBADEDCD5CC@BA@@;@B@@=@@B@BB?AACDDDBCAAAAAAAIHCC?B:;;BBBBBCACCCC@ABBAAABCCBBBBBBBA>BAA<BC?@?BD@@@@AA@<@;;;;.;@C@@@@@@0@ABCC>CABBA;;;BA>AJJJ5;;;;;6:?CB?CCCDCBC@C@BBABBA>AAA=@B;;<BBC@BCCC<;;FECCABCCCCBCACBBBA@@@@@
@ATNG8:03678:07455
GATGGTAGTATCTGTCTACGAGAGCCAGAAGATCAGGAACTCTAGAAGAATTCAGATTTTTAACACGAGAGTAAACGTAAAAAGAAGGTTTTACAAGACTCACGTTAACAATATTGCAGCAGTACGCACACAATCGAAGCGCAGTAAGGATGGCTAGTGTAACTAGCAAGAATACCACGAAAGCAAGAAAAAGAAGTACGCTATTAACTATTAACGTACCTGTCTCTTCCGAAACGAATGAGTACGTGTGACGTACGTGAGCTACCATCGATGGATCTGAGTCT
+
5<@<:CCCC;;;;;<555555566=9>;;7;=9;;>29.4:<:=;B:::7?=??894C?C+@7AC<B?>=?799+8>44444$4<8<8;;;0;CC?DC:=;ABBC?C@;;7;AB@CFDBCCGECGCCCCB@@>@BBC;;<CCBBCC?B?C@@=@BB@A@CCAKHC@@@@CC?BBC578@?@9@>>;?CFED3BB?BA@ABBBBC@C?A>@@<A=A@CBA@@DCCBCC=?=@?C>CCB?BBBCCBAB????@@@@?BCBBBBBABA?BFDCA@A?BBBBBBBAAA
@ATNG8:03678:07488
GATGGTAGACACGTGTGCTCTCTCGTACTCATTCGTTTCGGAAGAGACAGGTACGTTAATAGTTAATAGCGTACTTCTTTTTCTTGCTTTCGTGGTATTCTTGCTAGTTACACTAGCCATCCTTACTGCGCTTCGATTGTGTGCGTACTGCTGCAATATTGTTAACGTGAGTCTTGTAAAACCTTCTTTTTTACGTTTACTCTCGTGTTAAAAATCTGAATTCTTCTAGAGTTCCTGATCTTCTGGAGATATCATCAGCGAGCTACCATCGATGGATCTGAGTCT
+
5A<<:CECBBBCCCBABACCCCDCCBEBDCBB@CCDD=BB@D@BAACBBB?CCCCC@D?AAAB@D@CCCAAAB=C=@?>?>18A6CBBC=BCCC?DCC@CC<:99CCC?BBBCBBBB?BB><A<AAAAAABA<BAAA:>>A@>>>BB@@?CA>>>;>>>===:=<AAABGDA==:==>DD5B=B:888888%8@9::+//9/..5558+2222$2899;5:6::6:??A588<?;>??@AA<>>?<===@@@@@@AAAAAAA@@??<????@>>;>@==><;:AA
@ATNG8:03683:07483
GATGGTAGCAGACGTGACAGAGCGCCAGAAGATCAGGAACTCTAGAAGAATTCAGATTTTTAACACGAGAGTAAACGTAAAAAGAAGGTTTTACAAGACTCACGTTAACAATATTGCAGCAGTACGCACACAATCGAAGCGCAGTAAGGATGGCTAGTGTAACTAGCAAGAATACCACGAAAGCAAGAAAAAGAAGTACGCTATTAACTATTAACGTACCTGTCTCTTCCGAAACGAATGAGTACAATGAGAGAGCTCTCTCTACCATCGATGGATCTGAGTCT
+
CBAA?BCCA@BD;:9BBCBBBCCCC@EEB@CCCCCC@B@BBCCBBB@CC?B?BCCAAAAA2@?BFAAABBCCCE=AA:;;::*:B;A9@@@7ACC?CCCCCCCCCAD@BB?BCB@CCCCBCCCDCECCCDCC@BBBB@BBCBCBCC@C@DCC@BEDFCBBB?CGDCDC???=ABB>ABAAA:?>><?EEGD2CC?BBBBCCCCC?C?B@@@<@<>>BCE@BBBBABA9>9?>>9?CC?BBBBB????BACBFCBDBBBBBBAA>?<?CA>>>@<A>=>A??===
@ATNG8:03688:07454
GATGGTAGTGATACAGATCAGACACCAGAAGATCAGGAACTCTAGAAGAATTCAGATTTTTAACACGAGAGTAAACGTAAAAAGAAGGTTTTACAAGACTCACGTTAACAATATTGCAGCAGTACGCACACAATCGAAGCGCAGTAAGGATGGCTAGTGTAACTAGCAAGAATACCACGAAAGCAAGAAAAAAGAAGTACGCTATTAACTATTAACGTACCTGTCTCTTCCTAAAACGAATTAGTACGATGAGATCTCGTGTGCTACCATCGATGGATCTGAGTCT
+
BBCC@CCBB<==DBBBDCCCFICCB@HHF@A@ACBA>B?ABBBBDC@CC?C>A?;;;;;<+<9<;=CCCBFAAA;:8;A@@@0>:5:.944&5::;<BBBBCBCDAD@A@<@@@<?@CCCCCBBCCCFCCCD@CCCC@EEDCBBBC?C?@;;6;AA@CBBB?BBBBBC@BB????@EC@AA2998:889999$9;89;8<::>932368<=C8><??BBB?BC@@@BC=B:8899-9@?=B?BBCAAA?>>??>@@B?>>AA@999C?B?>>>@@;7777552996
@ATNG8:03691:07443
GATGGTAGTGTCAGTGCGCGTCGTCCAGAAGATCAGGAACTCTAGAAGAATTCAGATTTTTAACACGAGAGTAAACGTAAAAGAAGGTTTTACAAGACTCACGTTAACAATATTGCAGCAGTACGCACACAATCGAAGCGCAGTAAGGATGGCTAGTGTAACTGCAAGAATACCACGAAAGCAAGAAAAAGAAGTACGCTATTAACTATTAACGTACCTGTCTCTTCCGAAACGAATGAGTACACATCGTCGTGTCGTGCTACCATCGATGGATCTGAGTCT
+
;:>>:<<<B>CBB;@;@@BCGHDCC@CBB?AADBBB8;6;CCCCBB@FD?B>@@B999:9)87A==B=BB<;=?6<;99::-9@294:99&95525=@=>C@9979?>@=@AB?BBBCDCCCBCBCBBBBA<@@AA=BABBBDCC@D@B@@>@CBBBC;;8;ABBB@CC=@@@<@@AAA<AA@=A@@@@2@?;?A;<=?BCB=@>?@>=2813344420//////5:7:::29330499:::<;;;;;==;;<BA@?<>>>>>?BABBBCC?CBBBB???BC
@ATNG8:03692:07458
GATTAGCACACGAGATCTCATCGTACTCATTCGTTTTGGAAGAGACAGGTACGTTAATAGTTAATAGCGTACTTCTTTTTCTTGCTTTCGTGGTATTCTTGCTAGTTACACTAGCCATCCTTACTGCGCTTCGATTGTGTGCGTACTGCTGCAATATTGTTAACGTGAGTCTTGTAAAACCTTCTTTTTACGTTTACTCTCGTGTTAAAAATCTGAATTCTTCTAGAGTTCCTGATCTTCTGGTCTACTACACTGTACTCTACCATCGAATCACGAAAGTCT
+
B=B:ABBB9;;CCCBCBBBCCCBBBDCCAA=@@@@@7@?C@GCCCCCC@CECCC?B@CDBB@B@CCCBCCCCC??????.=B=A@BD>BBBC?CCC@CC798ACCD?BBBBBBBB;>=C?B@BCBBBBBB?BBAA<>>??>>=A@@@@@@@??<<=<<==8=:==A@@@CBB:>;;;;/;:@:=====.=>>@@3;;=;;;==>B<BBBB/?:::D=A<<<8;AAA>>><?=@?@?@A<A@A<==>>>@@AA;;;AAA>>9;;58///96::>>>::2:::/
@ATNG8:03698:07447
GATGGTAGAGTACAGTGTAGTAGACCAGAAGATCAGGAACTCTAGAAGAATTCAGATTTTTAACACGAGAGTAAACGTAAAAAGAAGGTTTTACAAGACTCGTTAACAATATTGCAGCAGTACGCACACAATCGAAGCGCAGTAAGGATGGCTAGTGTAACTAGCAAGAATACCACGAAAGCAAGAAAAAGAAGTACGCTATTAACTATTAACGTACCTGTCTCTTCCGAAACGAATGAGTACATAGATATACGTATAGCTACCATCGATGGATCTGAGTCT
+
CCBC9CCCCCCBBBCCCCCDCBBBC@DCC?CCBB99:;?ABCDCCC@CC?C@AA?98888)9>ABBBBBAA988)8=999::*;?>?<>>>4>AB@CBABCDDBFACC?CCD@CBBBBBCCBCBCCBBBB?BBBB>@A@AACCC@C@CBB=?ACEECBB?CCBCDC@BB@BCC=AA@@@8@?@;?CDAD3::9:BBDDBBCB>A>ABBD?B>@BBBC@BBBB>>>@C?BBB>BBB?@@@ABBBCBAAACCCDCBACCAAABBA?BABBBBB?BBBBB>>>BB
@ATNG8:03699:07470
GATGGTAGTGCGTGAGAGAGAGACCAGAAGATCAGGAACTCTAGAAGAATTCAGATTTTTAACACGAGAGTAAACGTAAAAAGAAGGTTTTACAAGACTCACGTTAACAATATTGCAGCAGTACGCACACAATCGAAGCGCAGTAAGGATGGCTAGTGTAACTAGCAAGAATACCACGAAAGCAAGAAAAAGAAGTACGCTATTAACTATTAACGTACCTGTCTCTTCCGAAACGAATGAGTACGTGTGACGTACGTGAGCTACCATCGATGGATCTGAGTCT
+
=:;A?CC;65==556;;;>;99//)-793--/9996=8<;::<8838838388833333$35883444988==588::999'44.4.444&5;<.555;99955.5.595::<066;;???>ABABABA?<:@=00+////9<;;7:7@5505<=;;;>>9@<<;;;8;<8<A<799333(337/78899'9;8<@=B==BBB?B>?<>:4=7==BBA@@@::9@@8;6777*3335337==<>>@A::00099>883<<=<<:;</////648//3;333=:
@ATNG8:03702:07453
GATGGTAGGTGCACATGAGTGTATCCAGAAGATCAGGAACTCTAGAAGAATTCAGATTTTTAACACGAGAGTAAACGTAAAAGAAGGTTTTACAAGACTCACGTTAACAATATTGCAGCAGTACGCACACAATCGAAGCGCAGTAAGGATGGCTAGTGTAACTAGCAAGAATACCACGAAAGCAAGAAAAAGAAGTACGCTATTAACTATTAACGTACCTGTCTCTTCCGAAACGAATGAGTACCTCTCAGACGCTCGTCCTATCATCGATGGATCTGAGTCT
+
@<<=9<<?;=ABBCCDCCCCCCCCC?BBC@DD@@@?=@@BBCCDDD@DC>@>ABB;;;;;*;@CCKEFBBBBBB9AA;;;;.;A>A5;;;*:@@;@<B@AA?;;5;5;?9@?@?C?>>A?@@AABADCAAA@CBBB?CBBBDDCC@B?B@@=@CBBCDCC@BAABAA=AB>BCC?BAADD>BBB@BAAAA2AA?AABBBBBBB?B?AAAA=A??;BCD@CBCB;;;7;7;BB=BCB>@@A@??B?BBCABABAAABEBAB@DFAABAAA@;@=@CBBBBCBBB
@ATNG8:03710:07469
GATGGTAGACATATCGTACTCTCTGTACTCATTCGTTTCGGAAGAGACAGGTACGTTAATAGTTAATAGCGTACTTCTTTTTCTTGCTTTCGTGGTATTCTTGCTAGTTACACTAGCCATCCTTACTGCGCTTCGATTGTGTGCGTACTGCTGCAATATTGTTAACGTGAGTCTTGTAAAACCTTCTTTTTACGTTTACTCTCGTGTTAAAAATCTGAATTCTTCTAGAGTTCCTGATCTTCTGGTATACACACTCGCTCGCTACCATCGATGGATCTGAGTCT
+
5<CE@CCCCDCBBC@@BFDCCCFCEBCCCE@@=@@@A:@C@B@BAACCCD?BBABB@C?BBBD?B?BCCCCCCCD?AA@?@2@A?B???<?CCC?CCC@B@=@@ABBC?CCCCAAAA;===;A;A@;;=AAA7<?DD<<>>@>==@A>>>A???A=>>><AB<B;AABBA@@>>8>===>3=<A:>>>>=/=A<==1<;:888>===18888(8@@AA=@:===B@@?>>>=B=AA??@?<@AA=@=>>?@@@>>>@@@@@???>:?AAA@>>;88:@@AD>::
@ATNG8:03711:07476
GATGGTAGTGTCATATGAGAGTGTGTACTCATTCGTTTCGGAAGAGACAGGTACGTTAATAGTTAATAGCGTACTTCTTTTTCTTGCTTTCGTGGTATTCTTGCTAGTTACACTAGCCATCCTTACTGCGCTTCGATTGTGTGCGTACTGCTGCAATATTGTTAACGTGAGTCTTGTAAAACCTTCTTTTTACGTTTACTCTCGTGTTAAAAATCTGAATTCTTCTAGAGTTCCTGATCTTCTGGCTCTCGTAGACAGATACTACCATCGATGGATCTGAGTCT
+
:>::7<;@ABBBCC@@BCCCCDAABBCCCBBB>BBBB=BB?C?BCCCCIIACCBCBACABBBBACACCCBBBBBB?@AA@@,@A>BDEE?CCBB>AAA=BC8;;CCCC@BAAACCAA:;;FADACDBCBCCC?ABGE@CCBBBBBCCDFEBBBCC@DCC?BB@F?@ABBBBCBB=A;;;;6;@D?CCCDB0@A;;;/;DC;;=CBCB>ACBC0BBBBB>B>BCFGCCCCCCAD?@@BDFE@CCB?BBAAAICDCCCDDBBBBBAA=@@BAA@@=@@CBCCBB@?
@ATNG8:03714:07446
GATGGTAGATACTCGCTGATACCCAGAAGATCAGGAACTCTAGAAGAATTCAGATTTTTAACACGAGAGTAAACGTAAAAAGAAGGTTTACAAGACTCACGTTAACAATATTGCAGCAGTACGCACACAATCGAAGCGCAGTAAGGATGGCTAGTGTAACTAGCAAGAATACCACGAAAGCAAGAAAAAGAAGTACGCTATTAACTATTAACGTACCTGTCTCTTCCGAAACGAATGAGTACTACTCTCAGAGACACACTACCATCGATGGATCTGAGTCT
+
>>>>;>>>@?;<<<<A?AACBBB<BCD?@@@C;;:;@BDBBBBEACB>@=AAA@AAAA1A@BBAEC?@=:;;.;?;;;;;$9;<>255)59949;<<<<@;;4;;;;6;AC@CBBACCEBDBCCCBBBC@BBBC@CBAACCCC@CAC::8;C@@@@@??BBBAAA8::<?AB?BBBBB>AAA@BBCCB3BB?BBBBBBBBB?@<@???:=185==?;::9@BBB@B788B>BCC?>>>BBBA???B:::A???A@@BB998?;??@@??B@BC998>=;;;
@ATNG8:03718:07485
GATGTAGTGTGTCTTGAGAGTAGTACTCATTCGTTTCGGAAGAGACAGGTACGTTAATAGTTAATAGCGTACTTCTTTTTCTTGCTTTCGTGGTATTCTTGCTAGTTACACTAGCCATCCTTGCTGCGCTTCGATTGTGTGCGTACTGCTGCAATATTGTTAACGTGAGTCTTGTAAAACCTTCTTTTTACGTTTACTCTCGTGTTAAAAATCTGAATTCTTCTAGAGTTCCTGATCTTCTGGGATGTGTGCGCAGTGCCTACCATCGATGGATCTGAGTCT
+
<B:56=<<@BBBBB7;@GCDDCCBBBCC;;9;CCB=CE?@?@BCBBBB?B@@@A@D?@@@A<@:>????CCCC?@@B@@1?A=A999)7:::7;5523A;??B;::=ABBCBBBC?CB?:=::;;AAA;;6;=?>;===>=>>=>>??A>?8858?A=AA<A=>>>@@<7761//...&.27355555*99533,335...///;49:>:)7555839422-2666;88272657...*--46.5...7666586---82---27999<==7;:::<;CAA>
@ATNG8:03718:07489
GATGGTAGAGAGACTGTAGCGCACCCAGAAGATCAGGAATTCTAGAAGAATTCAGATTTTTAACACGAGAGTAAACGTAAAAGAAGGTTTTACAAGACTCACGTTAACAATATTGCAGCAGTACGCACACAATCGAAGCGCAGTAAGGATGGCTAGTCTAACTAGCAAGAATACCACGAAAGCAAGAAAAAGAAGTACGCTATTAACTATTATCGTACCTGTCTCTTCCGAAACGAATGAGTACTGCGTCTCACTCTCGCCTACCATCGATGGATCTGAGTCT
+
5BBB?BDCCCAABCCCCCCCBCCCF=CCB?B@@>00,08<8=ACCD@BB?B@DBB::;;;':6?<<BBCCB@A>7>?<>??5;?;>199:/7=C@CCCBBBBAA>A@CB????=A@@?A?>>?CDCC<::A=C@@A<AAAAA@??;?=B?B>ACCCCAA?<?ACABB?BC?CCC?BB::927=<877777$75+2>>@AACCA=D;AAAC:?>AABDD<?@<=>@@<@<@CC:@<;8<@??BBB>>=AAA@AA@>>?@??8<8858888=><<A?@>>A=?>>
@ATNG8:03671:07524
GATGGTAGCACGAGTCACTCATATCCAGAAGATCAGGAACTCTAGAAGAATTCAGATTTTTAACACGAGAGTAAACGTAAAAGAAGGTTTTACAAGACTCACGTTAACAATATTGCAGCAGTACGCACACAATCGAAGCGCAGTAAGGATGGCTAGTGTAACTAGCAAGAATACCACGAAAGCAAGAAAAAGAAGTACGCTATTAACTATTAACGTACCTGTCTCTTCCGAAACGAATGAGTACAGAGAGTTCGATATGTCTACCATCGATGGATCTGAGTCT
+
;>CC@CCBBBDCCBBBBCCCDBBBD@DBB?CBB@?A=A>BCDCCDC@@@?@@DCC;;;;;);<@?>CCCCB@AA;?@;;;<.9C;@2;;;.;@A>BCCCCFDBB>@<??<@DE@CBB@@@BBDJDECC@@@>AA@A=:9:AAABB?B?B@A>ACCCCCBA?CBBBBB?BB@DCD>AABAB=?>=;:::99(9@;AABBCBBBB?B?@CAA=A7:;CCC?CDBBBBB?BACCC>CBB?BBBBC>>>CCCCCC?@@ACCCCCBBBB?AA>AAAA<AAAAA>>>AA
@ATNG8:03673:07511
GATGGTAGCACGAGTCACTCATATCCAGAAGATCAGGAACTCTAGAAGAATTCAATTTTTAACACGAGAGTAAACGTAAAAGAAGGTTTTACAAGACTCACGTTAACAATATTGCAGCAGTACGCACACAATCGAAGCGCAGTAAGGATGGCTAGTGTAACTAGCAAGAATACCACGAAGCAAGAAAAAGAAGTACGCTATTAACTATTAACGTACCTGTCTCTTCCGAAACGAATGAGTACCTCTCAGACGCTCGTCCTACCATCGATGGATCTGAGTCT
+
4444.4;>@ADC?D@AAB>A@=>>>:>CB?BCCBBB>B?BCCCCBB@BC@C?CC5<;;;);:?>>A@BCC?@?8?79788*3?;>2999*8;>6<8DCBBB9959>AA<99:<@@A?<@A<==>>>A>>><>>A@<@@@@B@@@<@<@@B?BBBAAABA??>989?=8855AB8<8==8==B?B===<+;;5:444>>?>=7<><A>A;A07797717:555;>263788.800+//0@@BB?CBCBBBC?@?ABBBB?BCC?BBBB9::?BBCBBBBAAA
@ATNG8:03675:07493
GATGGTAGCGCACACATAGATACAGTACTCATTCGTTTCGGAAGAGACAGGTACGTTAATAGTTAATAGCGTACTTCTTTTTCTTGCTTTCGTGGTATTCTTGCTAGTTACACTAGCCATCCTTACTGCGCTTCGATTGTGTGCGTACTGCTGCAATATTGTTAACGTGAGTCTTGTAAAACCTTCTTTTTACGTTTACTCTCGTGTTAAAAATCTGAATTCTTCTAGAGTTCCTGATCTTCTGGAGATACACATGATACTCTACCATCGATGGATCTGAGTCT
+
CBCC?CBA@AECBBBCDCCCBBB@BBCCCCCC>BBCC=BA?C?CFCCCCEAFFCBB@B@BCDE@D@FBBBBBBB@<9:999)9C:?;:;7;GBB?CBB?BB7<:ACCCACCHGJDCC@CCC@E>BBCCCAAA?AABB@CBCCCCCCCCCCCB@@@=@@@=@E@DACCBBBBCCG@C;;;;6;@B=;;;;;*;ABBD?CCCCCEDCBA5;;;;*<BBBCAF?BA@BBBACDE@C?BBDCCD?BCC@CCCCGCCCBB@@@BABBBAA?ABBBB@B?B;;;BBBBBB
@ATNG8:03676:07500
GATGGTAGCAGACGTGACAGAGCGCCAGAAGATCAGGAACTCTAGAAGAATTCAGATTTTAACACGAGAGTAAACGTAAAAAGAAGGTTTTACAAGACTCACGTTAACAATATTGCAGCTGTACGCACACAATCGAAGCGCAGTAAGGATGGCTAGTGTAACTAGCAAGAATACCACGAAAGCCAAGAAAAAGAAGTACGCTATTAACTATTAACGTACCTGTCTCTCCGAAACGAATGAGTACGTGTGCGACGTGTCTCCTACCATCGATGGATCTGAGTCT
+
45<=7<:;;5559<<99;;666<<<75555555=<=8=9<>>@@??<>=9=2;877888+84888433:99<<.3344444$49399??=0://)/0/////;<4:6//)/::389;<==566>666;;<:8<<;9399444:883:7:8839:888<33-3443;<8;;7;;;,33333(33-3633333$38688:=<<;::4:4:;<=7=4448886;8666///(/-918888///77///4:44386/////66738771333666606///888;<;
@ATNG8:03678:07537
GATGGTAGCGCACACATAGATACAGTACTCATTCGTTTCGGAAGAGACAGGTACGTTAATAGTTAATAGCGTACTTCTTTTCTTGCTTTCGTGGTATTCTTGCTAGTTACACTAGCCATCCTTACTGCGCTTCGATTGTGTGCGTACTGCTGCAATATTGTTAACGTGAGTCTTGTAAACCTTCTTTTACGTTTACTCTCGTGTTAAAAATCTGAATTCTTCTAGAGTTCCTGATCTTCTGGCTCTCGTAGACAGATACTACCATCGATGGATCTGAGTCT
+
66>>7<<=<995<<;;<ACCCCCBABCBBB;;.:9:9)9?5;7:BBDCCC@B@AA@5>;>=@E7;2:@@@@BD@A<@@@?59?:@;;;,:?:92959.5@4?ABBCDACBACCCAA<AAB=A6:9@A;::A=AAAA8;;AAACCB;;;@A@;;;=BBC>BA=A=@@@>@>>@B?BBBB;A4:4:::;.99?DD=@@C;;;BAAA=@BBB,:9995258<@=@@999@@;?<@@>@>@;?@@<@?ABCBBBBBAACC;;;B@?;@;;:?AA=@@??>>@?88
@ATNG8:03679:07522
GATGGTAGTGTCATATGAGAGTGTGTACTCATTCGTTTCGGAAGAGACAGGTACGTTAATAGTTAATAGCGTACTTCTTTTTCTTGCTTTCGTGGTATTCTTGCTAGTTACACTAGCCATCCTTACTGCGCTTCGATTGTGTGCGTACTGCTGCAATATTGTTAACGTGAGTCTTGTAAAACCTTCTTTTTACGTTTACTCTCGTGTTAAAAATCTGAATTCTTCTAGAGTTCCTGATCTTCTGGATAGCGACTCGATATACTACCATCGATGGATCTGAGTCT
+
<BCC@CBBCCCECBCCCCECCCCCCCCBBCCC@BBBC=BB@C@CCCCDCC@BCBCC9;9;BBA?C@BCIDCBB@A;;;;;;*;A=?;;;7;BCB>CBC@CC?AAABBD@CCABBGGG@CBB;?;@?@;;;BB?AAAC@BBBBBCGCICCBBBB@@=ABB@CC@B?@@BB@A@BB?@;;;;.;<?=;;;;;*;@??@;@ABBCBAA@?4:;9;$:55;9.94?A=BBDCB@A@C@DCBDA@?@CC?CBBCAAACCCCCDA@;;;@A>ACCCBBCACEDCBBBBED
@ATNG8:03683:07499
GATGGTAGCGCATATCAGCGCAGCCCAGAAGATCAGTAACTCTAGAAGAATTCAGATTTTTAACACGAGAGTAAACGTAAAAAGAAGGTTTTACAAGACTCACGTTAACAATATTGCAGCAGTACGCACACAATCGAAGCGCAGTAAGGATGGCTAGTGTAACTAGCAAGAATACCACGAAAGCAAGAAAAAGAAGTACGCTATTAACTATTAACGTACCTGTCTCTTCCGAAACGAATGAGTACTGCGTCTCACTCTCGCCTACCATCGATGGATCTGAGTCT
+
C>@?>A;55:=B?@ACCBCCBCCBC>CCC@BCCDDCBB?BDCCCCC@BB@B?@C?98999)9>ABBBCCCC@@>6>A:::::*;>=>=@@@0ACC@>ECDDDBBB@D?BB@BCC@CCCD@AACBBCCCCCBB>ACCC@CCCBBBCD?B?BAA?ACCDCCCC@CCBABC@BB?BCC>@A@@?8@==:99999)9@>ABAABBBCC?C?BBCC?C?BBCCC@CCBBBBD@C@BCC>BBB@BBBCCCCBBBABBCBBBBCCCCC@CBB>ACCCDAB?BCCCC@@@CA
@ATNG8:03683:07526
GATGGTAGTGCGTGAGAGAGAGACCCAGAAGATCAGGAACTCTAGAAGAATTCAGATTTTTAACACGAGAGTAAACGTAAAAGAAGGTTTTACAAGACTCACGTTAACAATATTGCAGCAGTACGCACACAATCGAAGCGCAGTAAGGATGGCTAGTGTAACTAGCAAGAATACCACGAAGCAAGAAAAAGAAGTACGCTATTAACTATTAACGTACCTGTCTCTTCCGAAACGAATGAGTACTGTATCTATGTGTGCGCTACCATCGATGGATCTGAGCTCT
+
=B=D>?;A@@?CBBABBBBBBBBBD=CBB@CCABBC@C?@ABBCBD@CC@C=@=@99973$36;<=;<;B;BAB;A?@>?@.:@7;.444&59999=B>AA@BB?B@@@=;;;?DBBCBBDDCGCFCABAB@BDCB?CBBCAA@CAC?CBB>BB@@ACBA9;;CBABAGE9::?;=>00*//60/////$/:49///:?ABC<:<:=B?9?=>?BA@=@C;;;BB==9?@>9>@@<9:9@AB@AAAAA@??>998AA@ABB@@:@96666==??>=:6-----
@ATNG8:03686:07532
GATTAGAGTATAGTGTAGTAGACCAGAAGATCAGGAACTCTAGAAGAATTCAGATTTTAACACGAGAGTAAACGTAAAAGAAGGTTTTACAAGACTCACGTTAACAATATTGCAGCAGTACGCACACAATCGAAGCGCAGTAAGGATGGCTAGTGTAACTAGCAAGAATACCACGAAAGCAAGAAAAAGAAGTACGCTATTAACTATTAACGTACCTGTCTCTTCCGAAACGAATGAGTACACATCGTCGTGTCGTGCTACCATCGATGGATCTGAGTCT
+
===9DBCCBBACCBBBBDDDECC@BBC@DDBBBB@B@CCBBBDD@CC?B?A?@9999-7:=?BBBBBBBAA9@@;:::.;C@C5;;;.;CC?CCGFCBCDC@C@@@>@BC@BBBCCCCCCCBBDBBBB?BBBB@BBBBAAAC?C@DBB?BCCCBBBD?AAACBB@BC@??@990@@>5;00+00000(0>;?B@B@BBA>:>=@>@@=C;>>BCC@CDBBABC<?<?@@9@@B?AABFCBBBCCBBAAAEDEBBECBBBBB?BCCCCCC?BCBBBBBB??
@ATNG8:03688:07503
GATGGTAGCACACGAGATCTCATCGTACTCATTCGTTTCGGAAGAGACAGGTACGTTAATAGTTAATAGCGTACTTCTTTTCTTGCTTTCGTGGTATTCTTGCTAGTTACACTAGCCATCCTTACTGCGCTTCGATTGTGTGCGTACTGCTGCAATATTGTTAACGTGAGTCTTGTAAAACCTTCTTTTTACGTTTACTCTCGTGTTAAAATCTGAATTCTTCTAGAGTTCCTGATCTTCTGGTATACACACTCGCTCGCTACCATCGATGGATCTGAGTCT
+
:@BBACBBCCCD@BACBBACC>A><;;;<?<:5=;55)594;6;@?ABBB;@>@:;.;7;9==;A@CCDBBBBA@;3333&3<-3333(3:885:<9:=@-00<::=5?BBBBAAA@BAA@D?BBBBBB;;7;@?A188==;;;=>==:;:::?=@@C;@?3838>>>;:::76:5555'51715////'/5338)--6---2567+222&2685505266589988989>;?B>>>A7;;?;?>;;;?;;;@@@A>>:=@//-/977<//,/=>>D==>>A
@ATNG8:03695:07499
GATGGTAGTGCGTGAGAGAGAGACCCAGAAGATCAGGAACTCTAGAAGAATTCAGATTTTTAACACGAGAGTAAACGTAAAAAGAAGGTTTACAAGACTCACGTTAACAATATTGCAGCAGTACGCACACAATCGAAGCGCAGTAAGGATGGCTAGTGTAACTAGCAAGAATACCACGAAAGCAAGAAAAAGAAGTACGCTATTAACTATTAACGTACCTGTCTCTTCCGAAACGAGAGTACTACTCTCAGAGACACACTACCATCGATGGATCTGAGTCT
+
44887<>CCCCC@AACCCCCBB;:97;BB>BCCCBB@C@BBBCBBB?BC@C@@?@9:989$35?;;BBA@A>=<69:;<;;;$:<5:444)5<<9>B?FCFCCB@B@BB@CCC>@@BCBCFCCCCIGCBBB@CCCC?BBBBCBBB?CACBB@BCCCBBBA@AABDBB?BC@@@@?BBAA@;@>>;99999(9@;ABCCBBBBD@D=AACC@A<::@A@=@@@@ABC?C@BDF>AAABBCBCBBBBBBCBBBAAAAABBAAAC?BBBBC@B?BCCCCCCCBB
@ATNG8:03700:07520
GATGGTAGTCTCAGATAGTCTATAGTACTCATTCGTTTCGGAAGAGACAGGTACGTTAATAGTTAATAGCGTACTTCTTTTTCTTGCTTTCGTGGTATTCTTGCTAGTTACACTAGCCATCCTTACTGCGCTTCGATTGTGTGCGTACTGCTGCAATATTGTTAACGTGAGTCTTGTAAAACCTTCTTTTTACGTTTACTCTCGTGTTAAAAATCTGAATTCTTCTAGAGTTCCTGATCTTCTGGAGATACACATGATACTCTAATCGATGGATCTGAGTCT
+
<<;;7;>@C?>CCCCBBBEEFDCCCCCCCCCC?CCCC=CC@C@DCECCCC?BBCCE?B>ABCC@C?CCCCCCCCB>;:;;;);B=A@??;?CBB?BIC?CD9;:@ABC?CCCCBCCB@BBB?B@BBBBB@@@@BBDD@FCCCBBBCDBBBBB@@@?BCB?BC@B?BBCCCCCCD=B;;;;.;>B>;;;<;*;BCBJ>GCCDCBEB@@5:;:;*;?@AB?B@BH@CBBBBBB@D@CCBBBCABCC>BBBBBBBBBBCCBBBCCA@>ABBBBA?CCCBBBBB@@
@ATNG8:03708:07515
GATGGTAGCGCATATCAGCGCAGCCCAGAAGATCAGGAACTCTAGAAGAATTCAGATTTTAACACGAGAGTAAACGTAAAAGAAGGTTTTACAAGACTCACGTTAACAATATTGCAGCAGTACGCACACAATCGAAGCGCAGTAAGGATGGCTAGTGTAACTAGCAAGAATACCACGAAAGCAAGAAAAAGAAGTACGCTATTAACTATTAACGTACCTGTCTCTTCCGAAACGAATGAGTACGATGAGATCTCGTGTGCTACCATCGATGGATCTGAGTCT
+
<><<7@;66<BBABBCCCCBCCCCD>DBB=CDCCAA=A@DDCCBBB?CC?C@@?@:999*;>BBBBBBBA;;;0<C;;;;.9C;@2;;;-;BB@CBDCCCCCC?C@@@?@CC@BBBCBBBCCCCCCBBBB?CFDD@CAABCDDC>@<@AA<ADDCCCCB?BCCBBB@AC?ACC@CCA@@9=99299999)9<;<@@ABBFAA>A?A@BB?B?ACCCC@CCABBBB?B@BBB>BED?CCCCCBCBBBCABBBB>>==???@BA@=@CC@A?B@CBBBBBABBB
@ATNG8:03709:07522
GATGGTAGGTGCACATGAGTGTATCCAGAAGATCAGGAACTCTAGAAGAATTCAGATTTTTAACACGAGAGTAAACGTAAAAGAAGGTTTTACAAGACTCACGTTAACAATATTGCAGCAGTACGCACACAATCGAAGCGCAGTAAGGATGGCTAGTGTAACTAGCAAGAATACCACGAAAGCAAGAAAAAGAAGTACGCTATTAACTATTAACGTACCTGTCTCTTCCGAAACGAATGAGTACCTCTCAGACGCTCGTCCTACCATCGATGGATCTGAGTCT
+
;>BB@CDE@C<;9BBECCCCCBBBE@CBB?BCCB@?<@?CCBBBBB?AA=A=@?@:9:::*;>ADCBBBCFCCC<BA::;;.:C>E;BBB7A@A<ABCCCCBBB?A=AA=@@@@@@?BBBDCCCCBBBCCC@CCCC@CBBBBCCC@C@C@@>@BDCCCBB?BCCCBB?BC@AA@>@ABBC9>=>>ACCCC3BB?BBBBBBBBB?C?CBBA?A?CADCC@CCCCCBB@B@BBB=BCC@CBBBCCC?ABBBBBBBABBCCBB?B>=<=BBCACA<>AAA?AAAAA
@ATNG8:03715:07503
GATGGTAGCTCTGCTCTGACTCTCGTACTCATTCGTTTCGGAAGAGACAGGTACGTTAATAGTTAATAGCGTACTTCTTTTTCTTGCTTTCGTGGTATTCTTGCTAGTACACTAGCCATCCTTACTGCGCTTCGATTGTGTGCGTACTGCTGCAATATTGTTAACGTGAGTCTTGTAAAACCTTCTTTTTACGTTTACTCTCGTGTTAAAAATCTGAATTCTTCTAGAGTTCCTGATCTTCTGGGTGCGCTACAGTCTCTCTACCATCGATGGATCTGAGTCT
+
?;;;7;;;AB@CCCCAA@ABBBBBCBBCGEHG>@@AA<;;6;659?=AAC:666;;7;:=@BC=B>AA;ABBBAA;::;;;*;@;==@@;@BBB;A6929A49:959A??@999AB?BCC@B@CCCAB@BB?@@@B7<<BBBBBBBABBC;;<C@BBB>BB@D?BBBCDBAAA?B=CCC9B?B@CCCCC.;;;;<0;;;;:5@955.5;;;(;;:;;7;9>D;56655:>8@<?::<44.4999,9@@@@@::9?@@>===000)/0/49:;7=<<<;;;;::
@ATNG8:03716:07498
GATGGTAGCTCGCTGATGATATCTCCAGAAGATCAGGAACTCTAGAAGAATTCAGATTTTTAACACGAGAGTAAACGTAAAAGAAGGTTTTACAAGACTCACGTTAACAATATTGCAGCAGTACGCACACAATCGAAGCGCAGTAAGGATGGCTAGTGTAACTAGCAAGAATACCACGAAAGCAAGAAAAAGAAGTACGCTATTAACTATTAACGTACCTGTCTCTTCCGAAACGAATGAGTACACATCGTCGTGTCGTGCTACCATCGATGGATCTGAGTCT
+
5C>>:BBBCB>>=BBBA@ABHCCCCACEDADDCC9::;=AADBBBB?AA?A>AB@9999:'9:@?>A?CCCBBA8<8<<;;.9G=A.;:9&5<<7=@CB@==00+0800,0>@;@CCBCCCDCCCCDBBBC@B@A@A@A@DBBAA>A?CBB@CCCCCBCC?BBGCBB>BAADDB<??@AA299>9=====.?A>AA@A@<>>>;?>@@>?;?=A=BBDAFC@@AAB<?=@BC>BCD@@@?BAAABBBCBBBA@@BBBBBBBBEE?A???CBD>AAAAADBBBA
@ATNG8:03716:07532
GATGGTAGCACGAGTCACTCATATCCAGAAGATCAGGAACTCTAGAAGATTTCAGATTTTAACACGAGAGTAAACGTAAAAGAAGGTTTTACAAGACTCACGTTAACAATATTGCAGCAGTACGCACACAATCGAAGCGCAGTAAGGATGGCTAGTGTAACTAGCAAGAATACCACGAAAGCAAGAAAAAGAAGTACGCTATTAACTATTAACGTACCTGTCTCTTCCGAAACGAATGAGTACTGCGTCTCACTCTCGCCTACCATCGATGGATCTGAGTCT
+
6BCD@CEAAB;;6CBCBBCBCCCCC@CBB?CCCCBB@BACDDECBB?A@@@;?CC;;;;.:=?AABBBBB::95:@>@@@9@B>C4;;;-;AA@BCCCCCFDC=@=9979AB?BBBBBBCCCDDCCAAAD?CCCD?BAABBBBC?B?B??>@BEDCCCC@CCCAAA?BC@BBB>AABBA9999999999(9@<@98:BBCBB?B?BAAA<A<>>CAA>ABBBBBB?B@BBA=AAA>ABBBDCBABCCBBBBBBBBBBCC@B?@=?CDCCBB?BCAAAAAABB
@ATNG8:03671:07540
GATGGTAGTGCGTGAGAGAGAGACCCAGAAGATCAGGAACTCTAGAAGAATTCAGATTTTAACACGAGAGTAAACGTAAAAGAAGGTTTACAAGACTCACGTTAACAATATTGCAGCAGTACGCACACAATCGAAGCGCAGTAAGGATGGCTAGTGTAACTAGCAAGAATACCACGAAAGCAAGAAAAGAAGTACGCTATTAACTATTAACGTACCTGTCTCTTCCGAAACGAATGAGTACGAGAGAGCACACGTGTCTACCATCGATGGATCTGAGTCT
+
5C<A<CCCCBBBBCDCCBCDEE9994;BB?BDCC@@?@?BBCBCBB?@@;?>@BBCBAA9CACAAACCAA877,9>@@AB6AB=A=AA=C@@=@BBBBCB;:5:;;:5;AA?BCDEECCCBB@DEDDAA=ACCC?CBBABBBC@B?B@??@CCFCCCC?ACBBCB?BB?BBA>AAA@@9@??;?CDC:BB?BBBBCBB>><>>AAB?:>9;<@996:@AACCC@A>??@9?AA>BBCBBBBAAACCBBBCCABABDCBB8879@@ACAA<AAAAAAA==>
@ATNG8:03721:07064
GATGGTAGCGAGCGAGTGTGTATACCAGAAGATCAGGAACTCTAGAAGAATTCAGATTTTTAACACGAGAGTAAACGTAAAAAGAAGGTTTTACAAGACTCACGTTAACAATATTGCAGCAGTACGCACACAATCGAAGCGCAGTAAGGATGGCTAGTGTAACTAGCAAGAATACCATGAAAGCAAGAAAAAGAAGTACGCTATTAACTATTAACGTACCTGTCTCTTCCGAAACGAATGAGTACTGCGTCTCACTCTCGCATACCATCGATGGATCTGAGTCT
+
6BBB?BECCCCA?ACCDDBBCCCCC@BBB@DDDDBB?B?CBCCCBB?AA>A>ABBBDDDD2D?BCCCCCCDBBB:AB:;;;;*;C@I@DED:CBB@BCCCCCC@@>@@CEADBA?BCCCBACDCDCBB@BBD?BCBD?CBBDDDDB?C@CAA?ADDDDDCC?BBBCCC@DC?@@@>A@BBB<BAA>ACDDD2CC?C?>>BBBED?B?BBBC?B?BDDCC@CGCBAAA<@<@BB=B@@>@BCCBBBBBBBCBBB@@@CCBCDCDBA?ABBBCCD@BBAA@BAAA@
@ATNG8:03724:07063
GATGGTAGCATCATGCATATCTCACAGAAGATCAGGAACTCTGAAGAATTCAGATTTTTAACACGAGAGTAAACGTAAAAAGAAGGTTTTACAAGACTCACGTTGACAATATTGCAGCAGTACGCACACAATCGAAGCGCAGTAAGGATGGCTAGTGTAACTAGCAAGAATACCACGAAAGCAAGAAAAAAGAAGTACGCTATTAACTATTAACGTACCTGTCTCTTCCGAAACGAATGAGTACGTGTGCGACGTGTCTCCTACCATCGATGGATCTGAGTCT
+
5:BD?BCCCCDCCDDBBBBBCCDD@@@D@DCCABC@C?BBACCC@CC@C@CCCBBBBB2B@CCCCCCBBBBG=BB;;;;;*;?>A?CCC;CCC@C@AADEDCC@CDBA>ADD@DBAABCCCCBACCBBBB?BBBB>BBBBBB@@=A@BBB>BBBCBAAA=AAA@BB?BB>>>>;>>@<<3=<<4676667%8>=>858ACBCA;@:;;CC7>:=BBAB?BB@@@CC@B?BBB=B::7:ACABBBAAACCBBABBBBBBBB?B>>;>???@AB=A?<>=AA778
@ATNG8:03724:07082
GATTAGTATAGAGCTCTACATAGTACTCATTCGTTTCGGAAGAGACAGGTACGTTAATAGTTAATAGCGTACTTCTTTTTCTTGCTTTCGTGGTATTCTTGCTAGTTACACTAGCCATCCTTACTGCGCTTCGATTGTGTGCGTACTGCTGCAATATTGTTAACGTGAGTCTTGTAAAACCTTCTTTTTTACGTTTTACTCTCGTGTAAAAATCTGAATTCTTCTAGAGTTCCTGATCTTCTGGTATACACACTCGCTCGCTACCATCGATGGATCTGAGTCT
+
=@@9@BECCCBBDCBBBCCDDCCCCCCCBB@BBBD>DD@D=BABCCCC@@AACE?B?BBBB@C>@?ABBCC=B=:9999(3@4ABCC>AAAA?BBB?AB=999CBB?BAABBBDD;???<B<A?=>?==>;?@AA;>>AA>>>@A;;;@@@AA<>>>;AA=B=CA?@@BA>=:;;;DF6A:=8888888%8;////)/65/..84-.....$.39994:62202AAA=>>;?<AA===B7;;B=C>;;;A@@???>==>>>?>>=>>=??@A=BA??=>=B@@
@ATNG8:03725:07070
GATGGTATCGAGAGTGAGACGCAGTACTCATTCGTTTCGGAAGAGACAGGTACGTTAATAGTTAATAGCTTACTTCTTTTTCTTGCTTTCGTGGTATTCTTGCTAGTTACACTAGCCATCCTTACTGCGCTTCGATTGTGTGCGTACTGCTGCAATATTGTTAACGTGAGTCTTGTAAAACCTTCTTTTTACGTTTACTCTCGTTGTTAAAAATCTTGAATTCTTCTAGAGTTCCTGATCTTCTGGTGTCGTCTATCATGTACTACCATCGATGGATCTTGAGTAT
+
55>>9=966===>=;69;;>===>666;>>C@CBCE>CC?B?CCBBC@@<?@@99097?;>>:>?BBCBB?B@A==::::+:96;733,3<<<066<=AD7::6;?@?BBBBBA@@=@@@?B?BBBDBBBB?AA@?:??@@ABE???BA9:899>AAB?A@=@:?A:9:;BBA:=6788)81:5:=ABA/@;;9:1;>@<;;//(/836=;;(7//(.3.30684222;225;@6A>979;)//7/555;B=;;;D;;;=99/--7----6555497775;86/--
@ATNG8:03730:07076
GATGGTAGCACACGAGATCTCATCGTACTCATTCGTTTCGGAAGAGACAGGTACGTTAATAGTTAATAGCGTACTTCTTTTTCTTGCTTTCGTGGTATTCTTGCTAGTTACACTAGCCATCCTTACTGCGCTTCGATTGTGTGCGTACTGCTGCAATATTGTTAACGTGAGTCTTGTAAAACCTTCTTTTTACGTTTACTCTCGTGTTAAAAATCTGAATTCTTCTAGAGTTCCTGATCTTCTGGGCAGACTCTCACACGCCTACCATCGATGGATCTGAGTCT
+
CCBC@BA<;@CCBCAAACCCCCCBBBABBBAA?ACCD=DB@BABBFCCCB?CBBBB?B@BBCC>A@AA@EDCB?A@FDAAA/A??ACCC>CCCC@BBB@BC@@??BDC@BBBBCBB@>BCC>A>AB=@AB@@<@@@A:>>??888AA>>>@A@@A7:;;:>?:>;>@@@AB???;>>@BB6A<A6;;DCD/AA;;;1777///7//8>DDDC/>::8@:@=@@=@@??;;;<A;>>@@@A:=>?@8@;;:;;=<99=///606770-//;;;;9C???B???>>
@ATNG8:03731:07054
GATGGTAGCTCGCTGATGATATCTCCAGAAGATCAGGAACTCTAGAAGAATTCAGATTTTTAACACGAGAGTAAACGTAAAAAGAAGGTTTTACAAGACTCACGTTAACAATATTGCAGCAGTACGCACACAATCGAAGCGCAGTAAGGATGGCTAGTGTAACTAGCAAGAATACCACGAAAGCAAGAAAAAGAAGTACGCTATTAACTATTAACGTACCTGTCTCTTCCGAAACGAATGAGTACACACTCTCATATGACACTACCATCGATGGATCTGAGTCT
+
;CDD@BCCCCBBBCCCCCCBBBCEE@CCC=CCCCBB?B?CCCCCBB?AC?B?AAAACCCC2D?DCBCBDCCCCD>BBBCCCB2BC<@=@BB9BCGACBBBCCBBB@D@BB@BBB>A@BCCFCCCCCCCCDDD?BCAB@BCA@ABAA>B@CCC?BBBBCCCD?CCBAAA?BB?AAA<??AA@;BBA>AFCCC2BB@C@>?BBCBB??<?>>?6;6;@BBC@CKBBBBB@B@BCC>CAA?ABCBBBBBB>>>BBCCCCBAAA@BAAA>ABBBCCC?ACBBB>>>BB
@ATNG8:03734:07085
GATGGTAGCGCACACATAGATACAGTACTCATTCGTTTCGGAAGAGACAGGTACGTTAATAGTTAATAGCGTACTTCTTTTTCTTGCTTTCGTGGTATTCTTGCTAGTTACACTAGCCATCCTTACTGCGCTTCGATTGTGTGCGTACTGCTGCAATATTGTTAACGTGAGTCTTGTAAAACCTTCTTTTTACGTTTACTCTCGTGTTAAAAATCTGAATTCTTCTAGAGTTCCTGATCTTCTGGAGATACACATGATACTCTACCATCGATGGATCTGAGTCT
+
;CDD@BABBCBDCCBCCBCBCCCCCBBBBDCC@CBBB=BE@C?CCCCCDC@CCCCC?C@CBCC@C@CCCBBBCCC?AACDC1BB@BBBA<ADAB@BCC@FJ>AABECC@CCCCCDCCACCC@B@CCCCCCCD@CCDD?BBCBBBCCBBBCDCCCC@ABA@CC?C@BBBCCCCBB?BBBFF;E;:;;BCCC3BB@@@:A@ABCCCCCB@BCBC5CAABIACACB@BBCCCCC?B?BECCBB?BABAEDCCCCCCCCBBBCCDECBB@BBBBDDC@BBBBBBBBBB
@ATNG8:03739:07084
GATGGTAGTATCTGCATACTCTGTCCAGAAGATCAGGAACTCTAGAAGAATTCAGATTTTTAACACGAGAGTAAACGTAAAAAGAAGGTTTTACAAGACTCACGTTAACAATATTGCAGCAGTACGCACACAATCGAAGCGCAGTAAGGATGGCTAGTGTAACTAGCAAGAATACCACGAAAGCAAGAAAAAAGAAGTACGCTATTTAACTTATTAACGTACCTGTCTCTTCCGAAACGAATGAGTACGGTGACGTACGTGAGCTACCATCGATGGATACTG
+
666?:?>=<;;;;<=;;66665=<<7<AC86:@@00+0-//;::=>6558<8;:>>====+=6:98=73/9///(///7999'//)439::+///)///////;;.5.54.444.4==<;;;==>>?BCAA@@DCAA>@@?<<995375;0/)//////<<7;::;4804;49;8.38>>A577B>======&887===:933333(3,22+29/5/59<4404;884546:044:1:33-/66///885988877773788:;==>8=2..955(----52
@ATNG8:03740:07057
GATGGTAGGAGACACGTCGCACACGTACTCATTCGTTTCGGAAGAGACAGGTACGTTAATAGTTAATAGCGTACTTCTTTTTCTTGCTTTCGTGGTATTCTTGCTAGTTACACTAGCCATCCTTACTGCGCTTCGATTGTGTGCGTACTGCTGCAATATTGTTAACGTGAGTCTTGTAAAACCTTCTTTTTACGTTTACTCTCGTGTTAAAAATCTGAATTCTTCTAGAGTTCCTGATCTTCTGGCGCTCTGTCACGTCTGCTACCATCGATGGATCTGAGTCT
+
;CCB@CBB?CCCCCCCBBDDDDBBBABABD:9::CCC>CBAC@CCFCCBA?ABBAA?B=?@BB?B@CDBBCBBBA>BBCBB2A@=ABDC=BACC?DCD?BA=?=?BBC?BBB?>=BB?B@B@D=@@@?>>>@=A?>>=AAA???@;<<@AAA<==:====AA=A<A@@CC>>>A=?>>>>3>;@9==@@@/@@>>=1;:;;::>??@<?@??/=;;9A:?;>?=BAAC@@@<@<???@AA7;::<?<=>>>>>>@AA@;;;A@@@=>>>?@@@=>>=?@@@AAA
@ATNG8:03746:07083
GATGGTAGACACGTGTGCTCTCTCGTACTCATTCGTTTCGGAAGAGACAGGTACGTTAATAGTTAATAGCGTACTTCTTTTTCTTGCTTTCGTGGTATTCTTGCTAGTTACACTAGCCATCCTTACTGCGCTTCGATTGTGTGCGTACTGCTGCAATATTGTTAACGTGAGTCTTGTAAAACCTTCTTTTTACGTTTACTCTCGTGTTAAAAATCTTGAATTCTTCTAGAGTTCCTGATCTTCTGGATATGCGACGCGATATACTACATCGATCGGATCTGAGTCT
+
<<<<9<<@AAB@<<<;;A;>@>?CC;99<<??7ABCC=AA>B8;;BCCCD?CBCDC?A;?:;;;@444<?@@A;>4====?1@@=BBBB=B=AA?BBB=AC=:89ABB<??A???AA=A>A=A;??BAA;;;=>>>>588===>;;:;;;;9333)---0--(..569=857;;5555=A+:2:385556(5:;:;-//99::597917888)9661//,/6;;59===::79=5///=;C<;76599///63366---,,9,,--66999;////36-..78=9>
@ATNG8:03751:07051
GATGGTAGCACACGAGATCTCATCGTACTCATTCGTTTCGGAAGAGACAGGTACGTTAATAGTTAATAGCGTACTTCTTTTTCTTGCTTTCGTGGTATTCTTGCTAGTTACACTAGCCATCCTTACTGCGCTTCGATTGTGTGCGTACTGCTGCAATATTGTTAACGTGAGTCTTGTAAAACCTTCTTTTTACGTTTACTCTCGTGTTAAAAATCTGAATTCTTCTAGAGTTCCTGATCTTCTGGGTGCGCTACAGTCTCTCTACCATCGATGGATCTGAGTCT
+
CCBC@@?<DDDCCCCCCCCCCCGCCCBBAB;;9;CBC7;;?A?ABCCBBB>BBEED@C@B@@A?B><EHCCBB??<??@?A1BB@BDDC>AABB@CDG?AA>???BBC:???999AA?BBB?D?CA?BB@;;<?A@@<@A>>>@@@@???>>>>A=>=><AA7;7;???B@???:==>BB5B:>:==EEK/@=>>A9@@????:;:><====,8///9594=>;A@@@@>>;>=788;:;7:///+///</-/::---7--/=:=8=>=?@??<?AAAA????@
@ATNG8:03755:07083
GATGGTAGCTCTGCTCTGACTCTCGTACTCATTCGTTTCGGAAGAGACAGGTACGTTAATAGTTAATAGCGTACTTCTTTTTCTTGCTTTCGTGGTATTCTTGCTAGTTACACTAGCCATCCTTACTGCGCTTCGATTGTGTGCGTACTGCTGCAATATTGTTAACGTGAGTCTTGTAAAACCTTCTTTTTACGTTTACTCTCGTGTTAAAAATCTGAATTCTTCTAGAGTTCCTGATCTTCTGGTGAGATATGCATGATGCTACCATCGATGGATCTGAGTCT
+
6CCD@CBCCBCBCCCBBBBBDGDDCBBBCCCC?CAAA;AC?C?CCAACCC?BCCCF@C=BCDD@D?EECCBCCDG@AAAA@1@B?CCCB>BDCC?CGJBID;::@DCCACCCCCCCC@BCC@B@CCCCCBCC@CCAA?BCCCBCCDDDCCCCBBB?BBA?BC@D@CCDDCCCBB?BCFEE<C@C?BBBB@0@D@@A<ABBBCCCBBB@BJFL5CBBCC@CACD?BBDCCAB>B@CCABBB?BAC>CEHCBBBCCCBBBBCBBDDC@CBBAAAB@CAAACDCAAA
@ATNG8:03757:07048
GATGGTAGATATATGCACGCTCTACCAGAAGATCAGGAACTCTAGAAGAATTCAGATTTTAACACGGGAGTAAACGTAAAAAAGAAGGTTTTACAAAGACTCACGTTAACAATATTGCAGCAGTACGCACACAATCGAAGCGCAGTAAGATGGCTAGTGTAACTAGCAAGAATACCACGAAAGCAAGAAAAAGAAGTACGCTATTAACTATTAACGTACCTGTCTCTTCCGAAACGAATGAGTACTGTATCTATGTGTGCGCTACCATCGATGGATCTGAGTCT
+
::5505=:?:;;;;<;;;>>===<<7;<@:@>=;;;:<9<==><<<9==9=9=======1=488333(3888=298333333#33,3,3;;+;333(3773338;A4><;;7:9<3>>>>@B>>>???>?>BC=A@A@<>;89==5725;:?9=@=BCA@@;@@@ACB?AA=AAB?AB???8?9947CBCC3>@=<8:??@987191777717:A:::B9==?;;<B==9688)6<<8>@@A?????>==?<99>?@@@AA998B?BAAA?8806==;;9;<?7
@ATNG8:03758:07067
GATGGTAGAGTATCATGTGTATCTCCAGAAGATCAGGAACTCTAGAAGAATTCAGATTTTTAACACGAGAGTAAACGTAAAAAGAAGGTTTTACTAGACTCACGTTAACAATATTGCAGCAGTACGCACACAATCGAAGCGCAGTAAGGATGGCTAGTGTAACTAGCAAGAATACCACGAAAGCAAGAAAAAGAAGTACGCTATTAACTATTAACGTACCTGTCTCTTCCGAAACGAATGAGTACACACTCTCATATGACACTACCATCGATGGATCTGAGTCT
+
6CCC@C=BBBBBCCBAAAF;;;CBB>C;;:;CBC;;;;?AAEDCBB@CF?B?CA@;;;;;*:=@BBBAACB<;;,;B>A@@@1AC@CACCC9CCCCCBBCBBBCA@C@BB?CAA>BBBBCCDDBCBBCCCCC@DDCC@CBBBAA?@=A?BBB@CBBCCCCC@CCCCDC?BB?BBB@BAA@@:@@@<@BABB3BC?BBABBCCCC?B@BBA>6;5;>BAA?BCCBBCB?B>BBC>CCC?BBCDCCCAAAABBBCCCCAB@@?BBAA@BBBBBBCACB;:;AAA@@
@ATNG8:03761:07072
GATGGTAGGTGCACATGAGTGTATCCAGAAGATCAGGAACTCTAGAAGAATTCAGATTTTTAACACGAGAGTAAACGTAAAAAGAAGGTTTTACAAGACTCACGTTAACAATATTGCAGCAGTACGCACACAATCGAAGCGCAGTAAGGATGGCTAGTGTAACTAGCAAGAATACCACGAAAGCAAGAAAAAAGAAGTACGCTATTAACTATTAACGTACCTGTCTCTTCCGAAACGAATGAGTACAGAGAGTACGATATGTCTACCATCGATGGATCTGAGTCT
+
ABDD@CCB@BBBBBBI;==CDCCBC@CCB=BCCDBB<B?CCCCCCD@CC?B@CCBBBDDD5C?BBBCCDDCAAB:?@AA@AA0AE?C@BEH<CCC?CBCCEDC??=@?AA=@@A>BBBCCCCCCCCBCCCCCACCCC?AACDDCA@>B@CCC@CCCCCBBB@BBCBDC@BA>AAC=??BA@:?<<8887878%8?<@>=?CCCBB?B@BBBB??;>>B:;6;C;;:AA?B?BBG>CCC;;;AAADCDCCBBCBBAAABBBBCC@>=<>AA@@AB<>>BCBBBBBA
@ATNG8:03763:07083
GATGGTAGCTCTGCTCTGACTCTCGTACTCATTCGTTTCGGAAGAGACAGGTACGTTAATAGTTAATAGCGTACTTCTTTTTCTTTGCTTTCGTGGTATTCTTGCTAGTTACACTAGCCATCCTTACTGCGCTTCGATTGTGTGCGTACTGCTGCAATATTGTTAACGTGAGTCTTGTAAAAACCTTCTTTTTACGTTTTACTCTCGTGTTAAAAATCTGAATTCTTCTAGAGTTCCTGATCTTCTGGTATACACACTCGCTCGCTACCATCGCAATTGCCTAGTCT
+
5B@?;;=BBBB=BBBBBBCFIFEBBA@@@AAA=A@@>089.924>:><<<:CBAB>:A=AA55.99?@ABBBAA@>@FDDD,595)4;<<4===<8<A>27:)/0===B?ABCCCCBB:==?6;6;BBBBCCC@CCBB@CHCBCC;;;@A@@@BAB<A;;5:?;?8::;@?>:99499:9:9'94?6@@@@<(59;555&//--55---/)////$/::9;7<:?=:=<666=>5::>:8999659@=CAAADCBBCBBBBB@@@?;;5;;;??C@C@DBACCAAAA
@ATNG8:03764:07062
GATGGTAGTGCGTGAGAGAGAGACCAGAAGATCAGGAACTCTAGAAGAATTCAGATTTTTAACACGAGAGTAAACGTAAAAAGAAGGTTTTACAAGACTCACGTTAACAATATTGCAGCAGTACGCACACAATCGAAGCGCAGTAAGGATGGCTAGTGTAACTAGCAAGAAAAACCACGAAAGCAAGAAAAAAGAAGTACGCTATTAACTATTAACGTACCTGTCTCTTCCGAAACGAATGAGTACGAGAGAGCACACGTGTCTACCATCGATGGATCTGAGTCT
+
--88199;:=<<5665=><:>>00)///)/9>955.5.49;?@@C@@@>?=@?<:;;::)948733339333:3335:===+=<6;.444&555.5555;:://)/)00*0;@3>A@@BCCCBBCDB;<<;5;AAA?BCC<@<=B=@?D:;69>>996@D@DBB@:<633737$7:?:;BB<A=><993938#7838<;;::<=889033==4=8>?AAA>=>=B?>?<@<>=>7=9:4:AA@AABA>=A@;;;@?=898;:<:7708898AAD=A=78599977
@ATNG8:03724:07132
GATGGTAGCGAGCGAGTGTTTATACCAGAAGATCAGGAACTCTAGAAGAATTCAGATTTTTAACACGAGAGTAAACGTAAAAAGAAGGTTTTACAAGACTCACGTTAACAATATTGCAGCAGTACGCACACAATCGAAGCGCAGTAAGGATGGCTAGTGTAACTAGCAAGAATACCACGAAAGCAAGAAAAAGAAGTACGCTATTAACTATTAACGTACCTGTCTCTTCCGAAACGAATGAGTACAGAGAGTACGATATGTCTTCCATCGATGGATCTGAGTCT
+
>>==9=>BCCBBBAA@CCCD=BBCB@BCC@CCCCAB?BACCCDDDC?CC@C?AAACDDCC3C?BBBBBCCC???<?CCCCDC5BB?B?GGE;DDD@CCECCCCBB?B@CB?B@A=@ABBCCCCCHGCBBBCC@BCBB@BBDAAABB?BADCC?CBABAA@@=@BB@@A=@@=@@:2888881877179=<?.9@;A@BABBBBC?B@?AAB<>;>@BCC=@@AAAAB@B?BCC>CBB>BACBBBAAABACCBBBBBBA@??>=8=8=@@A@@A=A???AA?;;=
@ATNG8:03728:07110
GATGGTAGATATATGCACGCTCTACCTGAAGATCAGGAACTCTAGAAGAATCATGATTTTTAACACGAGAGTAAACGTAAAAAAGAAGGTTTTACAAGACTCACGTTAACAATATTGCAGCAGTACGCACACAATCGAAGCGCAGTAAGGATGGCTAGTGTAACTAGCAAGAATACCACGAAGCAAGAAAAAAGAAGTACGCTATTAACTATTAACGTACCTGTCTCTTCCGAAACGATGAGTACTGTATCTATGTGTGCGCTACCATCGATGGATCTGAGTCT
+
/88;6<<>A;;;;;:=;66;;;;;:4;BB>BCBA@@@B@BBAC<;;600)----//////$/07333;777377*3389====%33-3,333&3;;63333334;=6=637.39<13722<<<>>??>BB:;;>A<;;5;@>=9;;<595>00)/9:;??>E<AAABCB@CC?BBA4::9:37<<:879999%9>;394C>BABB?@??AAC>A?AABCD?;::@@>>=B<>@@:>;99@@ABBBBBDBCCBB???A@@@00///(/9889:<9<655:<4455
@ATNG8:03736:07117
GATGGTAGTAGTCTGCACACTCTGTCCAGAAGATCAGGAACTCTAGAAGAATTCAGATTTTAACACGAGAGTAAACGTAAAAAGAAGGTTTTACAAGACTCACGTTAACAATATTGCAGCCAGTACGCACACAATCGAAGCGCAGTAAGGATGGCTAGTGTAACTAGCAAGAATACCACGAAAGCAAGAAAAAGAAGTACGCTATTAATTATTAACGTACCTGTCTCTTCCGAAAACGAATGAGTACTGTATCTATGTGTGCAGCTACCATACGATGGATCATGAGTCT
+
:://)/55--------7555556>;;6;=A16699::.9249>444:544.4.33;==@@6=9=???@@>>>??87344449$4;6;:@@@2<<<8<=>C>>>=<7<899.4442499//)///75666<99949444.444:7///)/3:/405655=><<7<88333-394:;;/34::=6=<;633333$394:?<::==44136:,22264559::3:::<<;:6963337*7;;:>><??BBBBBC777CCA>?000/0;;8805///5///38:/..888.22
@ATNG8:03742:07107
GATGGTAGCTCTGCTCTGACTCTCGTACTCATTCGTTTCGGAAGAGACAGGTACGTTAATAGTTAATAGCGTACTTCTTTTTCTTGCTTTCGTGGTATTCTTGCTAGTTACACTAGCCATCCTTACTGCGCTTCGATTGTGTGCGTACTGCTGCAATATTGTTAACGTGAGTCTTGTAAAACCTTCTTTTTACGTTTACTCTCGTGTTAAAAATCTGAATTCTTCTAGAGTTCCTGATCTTCTGGGCTGCGCTGATATGCGCTACCATCGATGGATCTGAGTCT
+
6><=9==BDD?DBBBCCBBCCEDDDABADB:98:@@A<BB@B?BDCCBBB?DDCCC>C@CCCC?C@CDDDCCCCC?@@@@@1@@?B?@@<@CBCACCD@CC@A@@CCD@BBCCBBBC?CCC?B=CDDDD@@@=BBDC=BCCCCBBBCBBBBCCCC?CCC@BB>@?ABCBBFDCC@CCDDC<C?B=;;;;;*;CCCF>CBCCCCBBAB5;;;;*;?@AB@BFCC?BCCCBBB@B?BBBBBC?BBCC?CAAACCCCBBCCCCDB@A@?BBBBCBB@CCCCCAAABB
@ATNG8:03743:07113
GATGGTAGATATATGCACGCTCTACCAGAAGATCAGGAACTCTAGAAGAATTCAGATTTTTTAACACGAGAGTAAAACGTAAAAAAAGAAGGTTTTTACAAGACTCACGTTAACAATATTGCAGCAGTACGCACACAATCGAAGCGCAGTAAGGATGGCTAGTGTAACTAGCAAGAATACCACGAAAAGCAAGAAAAAAGAAGTACGCTATTAACTATTAACGTACCTGTCTCTTCCGAAACGAATGAGTACACACTCTCATATGACACTACCATCGATGGATCTGAGTCT
+
BCBB@BFDDBBBCCCCCCCCBBB994;BA?@BAAAB=@=@AAAA<:600*0*/876=>==8#/(/;;:??A@9999&87::99944"44.4.4;;;(;55.5555<<@;;50:==:=00,0>>?BCCDDCCCDAA9:2;A;;6;BAACA<;8;>BCDACCECBBBD@CCACCC?AA=::93999999*9<<8999999%0>;?0/0??CAA>@=@?BB@?=@HC@@>@B@@@CC@D@CCC>DBB?BBBBCCCBBBBAA@BBBC@@?>>@=>>=?BCABBB?BBBCCBBAAA
@ATNG8:03745:07121
GATGGTAGCGCACACATAGATACAGTACTCATTCGTTTCGGAAGAGACAGGTACGTTAATAGTTAATAGCGTACTTCTTTTTCTTGCTTTCGTGGTATTCTTGCTAGTTACACTAGCCATCCTTACTGCGCTTCGATTGTGTGCGTACTGCTGCAATATTGTTAACGTGAGTCTTGTAAAACCTTCTTTTTACGTTTACTCTCGTGTTAAAAATCTGAATTCTTCTAGAGTTCCTGATCTTCTGGCTCTCGTAGACAGATACTACCATCGATGGATCTGAGTCT
+
;A=?:BB<BBCDBBBBCCICCCAABCBBBCBA>ABBB<AB@CADCDCCCCADCECC@B@CCED?B@BBFFDBBBC?CBDED5BB>A;;:0:B@@<@@B=AC<;;;C@A?BCCCCCCCAGCC@C@BBCCAAAA@CCDF?BBDCCCCCCCCBDABBD@@@@@CC?B@BBBBDDCCB=@;;;;.;5;6;ELIF5CC;;;7;CCBBBCBBB5;;<;*;BABCAHBCC@CCCCCCF@D@AAABBB?BBB?BB;;<CBBBCCCCCCCBBBB@CCCCCDD?BBBAABBCBA
@ATNG8:03755:07134
GATGGTAGCGCATATCAGCGCAGCCCAGAAGATCAGGAACTCTAGAAGAATTCAGATTTTTAACACGAGAGTAAACGTAAAAAGAAGGTTTTACAAGACTCACGTTAACAATATTGCAGCAGTACGCACACAATCGAAGCGCAGTAAGGATGGCTAGTGTAACTAGCAAGAATACCACGAAAGCAAGAAAAAGAAGTACGCTATTAACTATTAACGTACCTGTCTCTTCCGAAACGAATGAGTACCTCTCAGACGCTCTCCTACCATCGATGGTATCTGAGTCT
+
66>>:>;:::455<666=>B?>555)59<7=>>>?>8<8?;;A==@9<A;?588944444$549<==666;;;<4:::>>??,=97;5;>9+=9915C999CCBC=@<@@=@@A=BBB@?@?@:;;A@?>?A<AB?@=@;9:@@==?C@>C@<@DCBBBCDABBCCCD:;;>AB?5::@@@9873633777'3=4<:@@BBB@B?B>A@B=?B?AACBB?;;;;;:A;@=BCC=AAB6955;::;8B:><=8<////99;7:<<955599<<255::9898333
@ATNG8:03758:07100
GATGGTAGACACGTGTGCTCTCTCGTACTCATTCGTTTCGGAAGAGACAGGTACGTTAATAGTTAATAGCGTACTTCTTTTTCTTGCTTTCGTGGTATTCTTGCTAGTTACACTAGCCATCCTTACTGCGCTTCGATTGTGTGCGTACTGCTGCAATATTGTTAACGTGAGTCTTGTAAAACCTTCTTTTTACGTTTACTCTCGTGTTAAAAATCTGAATTCTTCTAGAGTTCCTGATCTTCTGGTAGAGCGTGCATATATCTACACTCGATGGATCTGAGTCT
+
5;CD@DBBBAA@@@AA@A=><<?;AB<A>CBB=BA@@8;;7;>CAABC;;7<;0<=:@+0/:?;?<??BBBBA?@;33333$3868333(39:<8===7@A479?AAA@BBCBAA@@;?;@<A=AB???===<??BB:==;:;===>???E?;;<688>>AA<@<>>>@@AAAA6:;ADD6A;?;?@DDD/AA<<<2<77///<<7;6;?>>.<655=4=5>>;AAAA>>><@<==<><@;>>>=@>>>>>>==>>;;;;;></------736/66<///6//7
@ATNG8:03762:07136
GATGTAGCATCATGCATATCTCACCAGAAGATCAGGAACTCTAGAAGAATTCAGATTTTTAACACGAGAGTAAACGTAAAAAGAAGGTTTTACAAGACTCACGTTAACAATATTGCAGCAGTACGCACACAATCGAAGCGCAGTAAGGATGGCTAGTGTAACTAGCAAGAATACCACGAAAGCAAGAAAAAAGAAGTACGCTATTAACTATTACGTACCTGTCTCTTCCGAAACGAATGAGTACGATGAGAGAGCTCTCTCTACATCGATGGATCTGAGTCT
+
=<556655:;<B@?@ABBBBGBBBACCC;69BBBB@C?B?@@B;:49A:A=AABCDCCC1?;<<;>AAB??<A68395===+==8<0544&5=999@9;;CB?A=@=BB?BBC@CCDCDCGDCBBADB;;;<A@@@?BBBBBBBC@F@B;;8;DBABBDC?@@@;;:6::?BBB=A@DDD<8879<<<<<<&<:::?8??@BB@AC?==?E5;;>AAA@CC@AAAA?A@BBD>B@@=:::?BABCB???BBBBBB990=;;00006366//(/886577678
@ATNG8:03764:07102
GATGGTAGAGTACAGGTGTAGTAGACCAGAAGATCAGGAACTCTAGAAGAATTCAGATTTTTAACACGAGAGTAAACGTAAAAAGAAGGTTTTACAAGACTCACGTTAACAATATTGCAGCAGTACGCACACAATCGAAAGCGCAGTAAGGATGGCTAGTGTAGCTAGCAAAGAATACCGCGAAAGCAAGAAAAAGAAGTACGCTATTAACTATTAACGTACCTGTCTCTTCCGAAACGAATGAGTACGAGAGAGCACACGTTCTACCATCGATGGATCTGAGTCT
+
/::;7///<9<<900)/7777;?@@@699525@==>:3:99:4;<4405<696;B5:5>==+<9<==<<=:6///(///7777'//,6:@@@26669=?;>;9955.55:=8>;;8::::;<<;;;===6559544444)498:<><<7=;===:;;;;?AABCA>>>400(/72///48::>>86558<<<<;+::4998::95555:5;>>>9>:C599?<?@<<?;?9<69>=7;<?9?>@A@?>>>>?>>>DBA@@00*0;0/)00//;>>5<<5559;666
@ATNG8:03720:07164
GATGGTAGAGTACAGTGTAGTAGACCAGAAGATCAGGAACTCTAGAAGAATTCAGATTTTTAACACGAGAGTAAACGTAAAAAGAATGGTTTTACAAGTACTCACGTTTAACAATATTGCAGCAGTACGCACACAATCGAAGCGCAGTAAGGATGGCTAGTGTAACTAGCAAGAATACCACGAAAGCAAGAAAAAAGAAGTTACGCTATTAACTATTAACGATACCTGTCTCTTCCGAAAACGATGAGTACGAGAGAGCACACGTGATCGATGGATCTGAGTCT
+
;;;;:AEBBCBBCCBABBGIDDCAA?AEE@CCBA;;5;<<<9@@?C?CA?B>@A@:9999)9;<@?8979;333(33;4999(9;.54.555&5997966>=@B@599)0:==:<00*/977=?::999:9@=;;8AAAC@CBBCCBBB@C?B;;:;BCABAAB=:;:@BBACB@CBA9???>A9>>?:@@@@@@'=>8?:;?AABBBB?B?BAA==A6:;888;177555290602222&2222582.....77778=>;8558=899>=;;8=9;///788;
@ATNG8:03722:07149
GATGGTAGCTATACGTATATCTATGTACTCATTCGTTTCGGAAGAGACAGGTACGTTAATAGTTAATAGCGTACTTCTTTTTCTTGCTTTCGTGGTATTCTTGCTAGTTACACTAGCCATCCTTACTGCGCTTCGATTGTGTGCGTACTGCTGCAATATTGTTAACGTGAGTCTTGTAAAACCTTCTTTTTACGTTTACTCTCGTGTTAAAAATCTGAATTCTTCTAGAGTTCCTGATCTTCTGGACGACGCTCACTGACACTACCATCGATGGATCTGAGTCT
+
;C>>:CBABC??CBBBCCCCIGFCCCCBCC;:=;DEE?DD@D@CDCCCCC@BCCCB?C?BBAA>A@CCCBBBBBB>?????1?>:?=><:>CBC@BBB=@?988:DCC?AADBBBBB@BBB?B?CA>>>@@@:>>>@6<<:::=>@B@@@BH>;;7;?B=BB=A=ABA@@?:;;=A====6;=C;9<<<;):;///(//////676;/7565'2;;786:;AA<A@;;;;;6;=AA>?;;7;;D>BB>>>>==;;;>>>?A;66679///6669@?===;;;==
@ATNG8:03730:07158
GATGGTAGATATATGCACGCTCTACCAGAAGATCAGGAACTCTAGAAGAATTCAGATTTTTAACACGAGAGTAAACGTAAAGAGCAGGTTTTACAAGACTCACGTTAACAATATTGCAGCAGTACGCACACAATCGAAGTGCAGTAAGGATGGCTAGTGTAACTAGCAAGAATACCACGAAAGCAAGAAAAAGAAGTACGCTATTAACTATTAACGTACCTGTCTCTTCCGAAACGAATGAGTACGTGTGACGTACGTGAGCTACCATCGATGGATCTGAGTCT
+
BCBC?CCCCCDBCCBCCCCCCCC@?=@BB?BCCC?@?@@BBCDFAA>BB?B?BABAAABA2@7B@@ACDBBA@?6@@;<;6;CBAA@4;99&5<@:@ACBBCC;;6;?BC@C;;:;FDCBCDCC@@@CBCAB@BCCDACCBCCCCB?CDJCC?BCDCCBCC@CCCBBBABB?????BBAA?:@@?;<=<??.=A?A999DBBBD?B?BBBC?B@BABBB?AA;==CDAF?ABD>DDD@BBBBBAABBBCCBBBBBCCCCBBBA@@>BBBBCCD@CCBBCAA???
@ATNG8:03731:07166
GATGGTAGGTGCACATGAGTGTATCCAGAAGATCAGGAACTCTAGAAGAATTCAGATTTTTAACACGAGAGTAAACGTAAAAAGAAGGTTTTACAAGACTCACGTTAACAATATTGCAGCAGTACGCACACAATCGAAGCGCAGTAAGGATGGCTAGTGTAACTAGCAAGAATACCACGAAAGCAAGAAAAAAGAAGTACGCTATTAACTATTAACGTACCTGTCTCTTCCGAAACGAATGAGTACACATCGTCGTTTCGTGCTACCATCGATGGATCTGAGTCT
+
AA55054;.4555<<@CAAB<A;??9;::.44448;4:7;;>666>8@@6999BACIDED2B@CDCBCBCCDFF>ECCCDDD2EE@C@CDD<DCC?CCCCCCC@@>@@A@=A@?<?CCACBBBCCCCCCCCC@CCCC@CBBBCCBD@C@B@@=@@ABBDCC@DDD;;:@BB=??C=@?ABD;@@A;::::::%:><>A:AAACCB@B>@@BB7;6;;BACACCCCCCCACABBD=@@@=@@BCCCB???@999B:9:,9<<///:;38/4487838454:;;;<<
@ATNG8:03731:07176
GATGGTAGTAGTACACTAGTCATACCAGAAGATCAGAACTCTAGAAGAATTCAGATTTTTAACACGAGAGTAAACGTAAAAAGAAGGTTTTACAAGACTCACGTTAACAATATTGCAGCAGTACGCACACAATCGAAGCGCAGTAAGGATGGCTAGTGTAACTAGCAAGAATACCACGAAAGCAAGAAAAAGAAGTACGCTATTAACTATTAACGTACCTGTCTCTTCCGAAACGAATGAGTACTGTATCTATGTGTGCGCTACCATCGATGGATCTGAGTCT
+
CDAB?BBBD===>?DCCCCCGBBBB@CCC@DCCCCCD?BBDDDBA?BD@E@CBB;;;;;.:@BBBCDAAABBB=BCDCCCC5DE@D@BBB;BDD@DCFECDBBB?B@CC@B;;:<BBCCCCCCCCCCB@@D@DCBB?AA@@??@B<A<AAA?ACBABBBB?BBBGBB?BB?AAB=??CFD>B??<?BBAB3?>;>?>>BBC??:>:==@@<@=@?C@@=@BAAABB?B@CDC<AAC?BBCCCBBBAAABBAAA?BCCCABBBB?<@@A@A@D?BAAACAAAAB
@ATNG8:03732:07160
GATGGTAGCGCGACGAGCGTAGACCCAGAAGATCAGGAACTCTAGAAGAATTCAAGATTTTTAACACTAGAGTAAACGTAAAAAGAAGGTTTTACAAGACTCACGTTAACAATATTGCAGCAGTACGCACACAATACGAAGCGCAGTAAGGATGGCTAGTGTAACTAGCAAGAAATACCACGAAAGCAAGAAAAAGAAGTACGCTATTAAACTATTAACGTACCGTGTCTCTTCCGAAACGAATGAGTACGATGAGATCTCGTGTGCTACCATCGATGGATCTGAGTCT
+
////)//4;454<<;;;=>;9;655)5994975---(-(---/4<;05/)/)/0)///;;;+:6:8889433::;.7744444$44.5.555&5<<9?666><555.4.44.5=>:>>666==<<;;;=655>444444.48844443-/)///)//77//4:583333/)///(///(///3;33346::;=<+::/33;887876(//)/....3.259//)////78;;7:7333(3334////--5--/8666;;33385687333(--2---505-//668933
@ATNG8:03738:07183
GATGGTAGTGTCATATGAGAGTGTGTACTCATTCGTTTCGGAAGAGACAGGTACGTTAATAGTTAATAGCGTACTTCTTTTTCTTGCTTTCGTGGTATTCTTGCTAGTTACACTAGCCATCCTTACTGCGCTTCGATTGTGTGCGTACTGCTGCAATATTGTTAACGTGAGTCTTGTAAAACCTTCTTTTTACGTTTACTCTCGTGTTAAAAATCTGAATTCTTCTAGAGTTCCTGATCTTCTGGGTGTATCAGCGAGTATCTACATCGATGGATCTGAGTCT
+
;>>>:CBBBBCCCBBBBGGICBCCCHBBBB;;9;BAC=BB@CACBBCBCCAECA;;.9.59;=:C@CCCCCBBBD;;;CBB2BB?BBBC<@ABB>ABB?BC=AACCCB@BBBBBCCC>B@A?A?@DBBAA::6:AAA>BBBBBCCCCBA@CCCCC@CBB>BCAG@BBBBBCCCC@CABAB:A=A>;;;;;*;@@@@000ACCBCCCFAIGGGFECCCGAG@CC@CBAAABC@B@BCCCBB=A;;;0;;;;CCCBCBGBAACBB;;<AAABBB=BAAABBBBDC
@ATNG8:03745:07164
GATGGTAGGCGAGAGTGAGACGCAGTACTCATTCGTTTCGGAAGAGACAGGTACGTTAATAGTTAATAGCGTACTTCTTTTTCTTGCTTTCGTGGTATTCTTGCTAGTTACACTAGCCATCCTTACTGCGCTTCGATTGTGTGCGTACTGCTGCAATATTGTTAACGTGAGTCTTGTAAAACCTTCTTTTTACGTTTACTCTCGTGTTAAAAAATCTGAATTCTTCTAGAGTTCCTGATCTTCTGGTGAGATATGCATGATGCTACCATCGATGGATCTGAGTCT
+
;C>C?CDD@BCBCBC@CCCDCCABBDCCCBBCACECC>BB?B@DCBBBBC?CCBBC?B?BCCC@C?@AABBCBBB??????.>=<@@AA<BBAB?AAA?BB?>>>CCC<>?BBBCBB?BCA=@;>>A?A:::6:AAA<AA@@>AAAA=>>@@@AA78<;>BC;=:>BBAAAAAF8;;@??3@=B8<<CCC/A>@@A:@888>>>>>B<BCBBB)@::;A=A8<==BBB@=<==C<AA@@AA=?>=:=B888>>>AAB>>>>>???B:==>>>>A<@@>>>>>A><
@ATNG8:03746:07153
GATGGTAGTGTCAGTGCGCGTCGTCCAGAAGATCAGGAACTCTAGAAGAATTCAGATTTTTAACACGAGAGTAAACGTAAAAAGAAGGTTTTACAAGACTCACGTTTAACAATATTGCAGCAGTACGCACACAATCGAAGCGCAGTAAGGATGGCTAGTGTAACTAGCAAGAATACCACGAAAGCAAGAAAAAAGAAGTACGCTATTAACTATTAACGTACCTGTCTCTTCCGAAACGAATGAGTACTATAGACTATCTGAGACTACCATCGATGGATCTGAGTCT
+
5:BC?BABBB@@>;;@@@BCB?A;;15BB>BCB?@@;@<AAABBBE@CC?B@CCB????=,=;???@A@@>999+99;4444$4<7<8=@@2>=<8<>65599559)98BB?C:966@@@BBB@CC;;;@BBA?CBBC?BCCDDCBB=A>A<<9<CCBBBBA>???AAA>@A=99:?B???>+77;5377777#/938///86//.050578@4>:95;;>:>>?>>=A;;7;==5=00+00::<==@?998889<?A:::@???BB?ABBBAAA=@?BBB???BB
@ATNG8:03748:07150
GATGGTAGACATATCGTACTCTCTGTACTTTCGTTTCGGAAGAGACAGGTACGTTAATAGTTAATAGCGTACTTCTTTTTCTTGCTTTCGTGGTATTCTTGCTAGTTACACTAGCCATCCTTACTGCGCTTCGATTGTGTGCGTACTGCTGCAATATTGTTAACGTGAGTCTTGTAAAACCTTCTTTTTACGTTTACTCTCGTGTTAAAAATCTGAATTCTTCTAGAGTTCCTGATCTTCTGGTGTCTGATCTGTATCACTACCATCGATGGATCTGAGTCT
+
<BCB?BCABBCCCCBBBCDDDGCCCCC@AB<@CCG?CC@C?BBCCCCC@CCEAA?A@CDDC?B?BCCCCCDCC@@?@??0?A?CBCC>BBBC?CBA;??;99;BBC?BAAACBBB?B@B?D?CCAAA??@?CA@@<@@C@;;>>AABA>:::A:>=>=BB;?;?@AAA???@=>>>@@6?:>:9////(/99<<+//6///;==>5;;;:.5@@>A;A<@@;@AFF=>>;>:=>===@<@@@<@@@=>>AB>==??C=>>>>?<AAA?@?B<;::@@:::??
@ATNG8:03749:07149
GATGGTAGCATCATGCATATCTCACCAGAAGATCAGGAACTCTAGAAGTATTCAGATTTTTAACACGAGAGTAAACGTAAAAAGAAGGTTTTACAAGACTCACGTTAACAATATTGCAGCAGTACGCACACAATCGAAGCGCAGTAAGGATGGCTAGTGTAACTAGCAAGAATACCACGAAAGCAAGAAAAAAGAAGTACGCTATTAACTATTAACGTACCTGTCTCTTCCGAAACGAATGAGTACTATGTAGAGCTCTATACTACCATCGATGGATCTGAGTCT
+
6>DA;BBAABDCCBBBBCBBCDDDD>AAA?BBDDDD?C?BCCCCAA?ACCDAGGFGGGFC5B@BBBCGCCCCDD?CBCCECC5CDAC@BBB;BCD@CBBBBCB@@>??BC?BBB@CCBBCCCBBBCCBBCBD@CCCE=BBCDCCBB?CBEBB>ACCCCCCB@DCCCCC???<@BC=??BBB=@@@>9:9:9:%:;<;?8?=>FC=>:><BCC@C?BBDCCACCA@@BB?A?BCC?CDD?BBBCCCAA@ABBBBBBBBBBBBBBB>><=BBBCAD@D@@@CAAABB
@ATNG8:03749:07167
GATGGTAGGCGACATACATACGCGCCAGAAGATCAGGAACTCTAGAAGAATTCAGATTTTTAACACGAGAGTAAACGTAAAAAGAAGGTTTTACAAGACTCACGTTAACAATATTGCAGCAGTACGCACACAATCGAAGCGCAGTAAGGATGGCTAGTGTAACTAGCAAGAATACCACGAAAGCAAGAAAAAGAAGTACGCTATTAACTATTAACGTACCTGTCTCTTCCGAAACGAATGAGTACTATGTAGAGCTCTATACTACCATCGATGGATCTGAGTCT
+
BCCB?BCCAD9;;CCCCCCCBBBAA=BBEAFHCCAA>A@CCCAABC@BC@C?CBBBCCCC3C?CCCCCBCCBBA8@D99999*9A=B?CCC<CCC@CBCCDCCCC?C?CC?AAA?CCCACCCCCCCCCCDBC?CCCC?BBBCCBCC?C@CBB@BDDCCCBB?BCCCCB?CC@BBB=??BAA<AAA?BCCCC2CD?C?>?BBCDC?A>AACD?B>AACCC@CCBBBCC@B@CBB=CCC@BBACCCAAA@CCCCCA@BBBBBBBC>=;=C>>>>B?BAA@B???BB
@ATNG8:03750:07159
GATGGTAGTAGTACACTAGTCATACCAGAAGATCAGGAACTCTAGAAGAATTCAGATTTTTAACACGAGAGTAAACGTAAAAAGAAGGTTTTACAAGACTCACGTTAACAATATTGCAGCAGTACGCACACAATCGAAGCGCAGTAAGGATGGCTAGTGTAACTAGCAAGAATACCACGAAAGCAAGAAAAAGAAGTACGCTATTAACTATTAACGTACCTGTCTCTTCCGAAACGAATGAGTACTACTCTCAGAGACACACTACCATCGATGGATCTGAGTCT
+
BBCC@BBBB>A<<@HCCCCCCCBCC@C@@?@ABB@B?A@CCDBCBD@CB?B?BBBBCDDD2B?BCCBCBCCCDD=??A>===,=?;>2;;;6;CCAHCCCHDD@@?@?BC@CCC?BBDDCCCCCCCCCBBBC@CBBB@BBBBBCCA?C?DCC@BBBBBBCB@BBBBBB@?><?BB?BBBBE@A@@;::999(:??CBAABAB?A<A:==AA<@<@@C@@>@AAAABB?C?BBC;BBC?CCBBBDBBAAABBBBAACDCCABA>?D=BAA???B?BBBBA?????
@ATNG8:03753:07154
GATGGTAGTGTCATATGAGAGTGTGTACTCATTCGTTTCGGGAAGAGACAGGTACGTTAATAGTTAATAGCGTACTTCTTTTTCTTGCTTTCGTGGTATTCTTGCTAGTTACACTAGCCATCCTTACTGCGCTTCGATTGTGTGCGTACTGCTGCAATATTGTTAACGTGAGTCTTGTTAAACCTTCTTTTTACGTTTACTCTCGTGTTAAAAATCTGAATTCTTCTAGAGTTCCTGATCTTCTGGCTCTCGTAGACAGATACTACCATCGATGGATCTGAGTCT
+
:@BC@CCBCCCCBCCCCCDFCCCBCBBBDDCB@BCBC>CEG>C@BBCCCCC@CFEDC@C?BBBD@D@CCCBBBCDD@CCCCC5BA?ABBB<BBBB?BBB?BC?BBCDGD@CCDCAAAB>BCC@C?BDCCCBBB?BCCC@CCCCCEBCEFDCCABBC?@@@?BB?C@CCFEBBBCB=AA<@@;A?A>;;;;;*;ACCE<A@CDBBCFCE5;;<<*;@@BB@C?CG@CBCBBBC@C@CCBCDB?B;;8;BBBCCCCBCCCCCCCCCBB?@@@BAAA@CCBBBAAAAB
@ATNG8:03755:07155
GATGGTAGATACTCGCTGATACACCCAGAAGATCAGGAACTCTAGAAGAATTCAGATTTTTAACACGAGAGTAAACGTAAAAAGAAGGTTTTACAAGACTCACGTTAACAATATTGCAGCAGTACGCACACAATCGAAGCGCAGTAAGGATGGCTAGTGTAACTAGCAAGAATACCACGAAAGCAAGAAAAAGAAGTACGCTATTAACTATTAACGTACCTGTCTCTTCCGAAACGAATGAGTACACACTCTCATATGACACTACCATCGATGGATCTGAGTCT
+
5CDC@BDBBBCCEBBBCCCCCCCBC>CDD?BBCCBB?B@CCBBBCC@BB>B?BBBCCCCD3B?BBCCCCBB88828<=@ABA0AC;=2::;-;BB?BBAACGCCC?B@EE@DBB?CGBBCCBCCCCBBBBBB@BCBE@BAAACCCC?B@BBB?BABBCCCC@BBBBBA?AC8::A=@BBBB=AAA=ABBCB3BB?BABABBBDC@C<>>?A<A<AAB:;:;BAAABC?B?BBF>CBB?BBBBBBBCCCAAABBBBDBBBBBBBBB?BBBAACA?BBBBD>>@AA
@ATNG8:03759:07164
GATGGTAGAGAGAGCTCTCTCTTCGTACTCATTCGTTTCGGAAGAGACATGTACGTTAATAGTTAATAGCGTACTTCTTTTTCTTGCTTTCGTGGTATTCTTGCTAGTTACACTAGCCATCCTTACTGCGCTTCGATTGTGTGCGTACTGCTGCAATATTGTTAACGTGAGTCTTGTAAAACCTTCTTTTTACGTTTACTCTCGTGTTAAAAATCTGAATTCTTCTAGAGTTCCTGATCTTCTGGTGTCTGATCTGTATCACTACCATCGATGGATCTGAGTCT
+
AC=D@BBDAA@CBBBB:;6CCA<>CAABGGCC@CBBB<BB?BACFLCCBBBBBA@@=@:?BAB?B@BCCCCCCEC@CCEMM5@@?@CBB=BB@@=@AA=AA>;;;CHC@CCCCCCCBACDFAC?BCCEBBBCGCCBB>A@ABCAAACCCCCBBBB>B;;5;A@B?CBBECBCDFAEBBBB:B>B@DDDCD5CD@@@:@@A@@@BBBB@CCCC5ICCBB?BACCACCCCCBA>B?BBBDDDACBB?AAA@@@BB;;;BB;;;CBAA?BBA@BBB?B;;;C@AACB
@ATNG8:03760:07184
GATGGTAGAGAGAGCTCTCTCATCGTACTCATTCGTTTCGGAAGAGACAGGTACGTTAATAGTTAATAGCGTACTTCTTTTTCTTGCTTTCGTTATTCTTGCTAGTTACACTAGCCATCCTTACTGCGCTTCGATTGTGTGCGTACTGCTGCAATATTGTTAACGTGAGTCTTGTAAAACCTTCTTTTTACGTTTACTCTCGTGTTAAAAAATCTGAATTCTTCTAGAGTTCCTGATCTTCTGGGTCTACGCTCGTCGCGCTACCATCGATGGATCTGAGTCT
+
B@;;26=BCEDDCCC;;:DEFDDDDCFCCACA?BCBJ?BB@B@CBBDDCC@CBBBB@C?BBCC@C@CBBBADBBB?BBBAA/9929@@=8?CC@BB@BB?B?@A994:BBBBBBB@BAC<?<?BBABBBB>@ABB?>>>>@@A@@>;==???B;??A<AA=A7;;A@@@>>>;?>>>>,=2;48=A;A*99=>>3;222:>;=;;579975$5../;5:57848:::@AA?B?BBBABB999AA7>777>>>A>:??C=>;;;B>???BBBB>BB???BBBBB
@ATNG8:03761:07142
GATGTAGCACACGAGATCTCATCGTACTCATTCGTTTCGGAAGAGACAGGTACGTTAATAGTTAATAGCGTACTTCTTTTTCTTGCTTTTCGTGGTATTCTTGCTAGTTACACTAGCCATCCTTACTGCGCTTCGATTGTGTGCGTACTGCTGCAATATTGTTAACGTGAGTCTTGTAAAACCTTCTTTTTACGTTTACTCTCGTGTTTAAAAAGTCTGAATTCTTCTAGAGTTCCTGATCTTCTGGTGAGATATGCATGATGCTACCATCGATGGATCTGAGTCT
+
/:///:>@@@A@CCCFBBBA;;<=:55;;;>=AAB@=??:A799ACCCD@CC:692605>@<<B865<@@??79-98333$33483373&78:?:@9:6:C?@AABBB>A???AAAA>@BB@B@BB?>>5557<==>8::9;;<<878::=6668*//7(./(5.5568888993779><.<.5165AAC/AA???3;;>88698///(----'----,7492//*.59797>;><A>?=;;6;?>:888;;A===?;;;====6792----6664B@@@@@@C;;
@ATNG8:03761:07173
GATGGTAGTGGTGTCTCTGAGAGTAGTACTCATTTCGTTTCGGAAGAGACAGGTACGTTAATAGTTAATAGCGTACTTCTTTTTCTTTGCTTTCTGTGGTATTCTTGCTAGTTACACTAGCCATCCTTACTGCGCTTCGATTGTGTGCGTACTGCTGCAATATTGTTAACGTGAGTCTTGTAAAACCTTCTTTTTACGTTTACTCTCGTGTTAAAAATCTGTATTCTTCTATAGTTCCTGATCTTCTGGAGATACACATGATACTCATCGATGGATCTGAGTCT
+
///:5666//)/9///555;9555<9;;;<===>465==49:7:5884444/)/////)/299<=<@:=>>>==666.5;;;;(555)555;1655<<.55539;8<<<=AC@CCCCCB6979BB4:6:=A999:@<@;:929===?999A999=@<@A896@@BB?B@BB:99@=<@9<==<;+;.4.55@@@+==;;;6;>===<5//727777$////66=9<9)//////:3:29:555>5::<.44444:888853333333333/88(//6://386/
@ATNG8:03768:07165
GATGGTAGACACGTGTGCTCTCTCGTACTCATTCGTTTCGGAAGAGACAGGTACGTTAATAGTTAATAGCGTACTTCTTTTTCTTGCTTTCGTGGTATTCTTGCTAGTTACACTATCCATCCTTACTGCGCTTCGATTGTGTGCGTACTGCTGCAATATTGTTAACGTGAGTCTTGTAAAACCTTCTTTTTACGTTTACTCTCGTGTTAAAAATCTGAATTCTTCTGAGTTCCTGTATCTTCTGGTATGACTAGTGTACTACTACCATCGATGGATCTGAGTCT
+
;C>C?CCB@@@@@@DAAABBBAABFEBBDCA@<@@@@;@A?B?;;;CCFDABAAAA?A?BBBC@B@BAAAB@??B?BBBBB2@?:@9:9(388:8=BB@BB@B@?@982:@B::8>?>A>?:>8>?A==888;888A9=;;;>>?;;;>>888;;5;;==??<?;A66697777278;==.?6:59>??A.>>>>D8=====<>><<18888(899:;5:19919A;>>93838///=;;3;56/6///88=9:;@@A@@<=;==5;99///616======;;7
@ATNG8:03768:07169
GATGGTAGTGATACAGATCAGACACCAGAAGATCAGGAACTCTAGAAGAATTCAGATTTTTAACACGAGAGTAAACTTAAAAAGAAGGTTTTACAAGACTCACGTTAACAATATTGCAGCAGTACGCACACAATCGAAGCGCAGTAAGGATGGCTAGTGTAACTAGCAAGAATACCACGAAAGCAAGAAAAGAAGTACGCTATTAACTATTAACGTACCTGTCTCTTCCGAAACGATGAGTACGTGTGCGACGTGTCTCCTACATCGATGGATCTGAGTCT
+
>BBC@BA@;:9ABBBDCCBBBIKGC?AAB@CABBBB@B@CCCBCCB@CC?B?BAAAABBA2B@BB@CCBBBBBB=>>5>DDC3BB:>2977&7886?@@?ABA88086>?:??D6::?:::?@??>==@@?>;>=<<5:;?>>>AE<><>@@;@A>==AAB=@<;;>><<<9<==///99707::48888)26+52;AAA;;69@9///:7<6?B>>>=AB=>:;;8<78//(///.6663558:2226777999>?>?;>>??@>>>>@7;;??A>88:@
@ATNG8:03723:07233
GATGGTAGTATATCGCGTCGCTATCCAGAAGATCAGGAACTCTAGAAGAATTCAGATTTTTAACACGAGAGTAAACGTAAAAAGAAGGTTTTACAAGACTCACGTTAACAATATTGCAGCAGTACGCACACAATCGAAGCGCAGTAAGGATGGCTATGTAACTAGCAAGAATACCACGAAAGCAAGAAAAAGAAGTACGCTATTAACTATTAACGTACCTGTCTCTTCCGAAACGAATGAGTACTGTATCTATGTGTGCGCTACCATCGATGGATCTGAGTCT
+
4:;<7<;;;===BBBECBCCGGCCC@CCD@ECCD;;8;<ABBBCCH@CC@B=AAB@A@@?0>;@@@A@CCB>?>;>CBCCCD5BA@A5;;;.;CC?CCCECCB;;5;=;;79A=9====BBCCCCCCBBBCCAEBCC@B@@@CCCB?A>BBB?BCC@@@C@CCC:::?CB?BBC?CDBBB=>?=:>>@@A2AD@CCCCCCCBB?@:====:>:?>BBB@AACCDFF=?=@AA;A??=@AABBCCBBBBBBB@@@BBAB???A@@<===<>?B8::A@A::9@@
@ATNG8:03725:07201
GATGGTAGGCGACATACATACGCGCCAGAAGATCAGGAACTCTAGAAGAATTCAGATTTTTAACACGAGAGTAAACGTAAAAAGAAGGTTTTACAAGACTCACGTTAACAATATTGCAGCAGTACGCACACAATCGAAGCGCAGTAAGGATGGCTAGTGTAACTAGCAAGAATACCACGAAAGCAAGAAAAAGAAGTATGCTATTAACTATTAACGTACCTGTCTCTTCCGAAACGAATAGTACCTCTCAGACGCTCGTCCTACCATCGATGGATCTGAGTCT
+
:?AB=BBB@CCCCDAAACCCCBBBCACCC?CCCBA@>@?CCCCCBB@AC@C@CABA@AAA0@?BBBBCCCDBBB<BA@AAAA2BC@C@CHL<DCGAJGCDCCCA@>A@CC@CCC?BBBBBBBBEEBBBBCCD?CCCD@BBBCCCAA>B@CAA?BCCCCCCD@BBBBCCADD?BBB999AAA:?>>=ACCCC3DC>8:9BCBBBD?B?BBAA=@=ABCBBACCBAA@A=A>AAA<ABB>@@CCCC?CCCBBBB:99CBBBB?BBB?BACAA;;7;B>>>??BAA
@ATNG8:03725:07222
GATGGTAGTGTCATATGAGAGTGTGTACTCATTCGTTTCGGAAGAGACAGGTACGTTAATAGTTAATAGCGTACTTCTTTTTCTTGCTTTCGTGGTATTCTTGCTAGTTACACTAGCCATCCTTACTGCGCTTCGATTGTGTGCGTACTGCTGCAATATTGTTAACGTGAGTCTTGTAAAACCTTCTTTTTACGTTTACTCTCGTGTTAAAAATCTGAATTCTTCTAGAGTTCCTGATCTTCTGGTAGAGCGTGCATATATCTACCATCGATGGATCTGAGTTT
+
;CCC?CCDBCCCCCCCCEBBBBBBDCCCDCBA?ACCC=BB?C?CCCCBCCBCECCC?B?BBBB?C=BCCCCDCCC=>>>>>0=A<@???:?CA@<BBB?BC=AAACCG@CCCCCCCC@CCC@C@CECCBBBB@CCCC@BBBBCCBCBBBCC@BBC@BBB?BD?C?BBABCCCDD@A99::6:=D=ABCBB5BCBBB=BBCCCCCBBB=AA@A0ABBBDACACDADCBBBDD?C?BBBCCC?BBB?BBBBBBABBBBCCDCCCBBB?BCCCCAB?CBBAABCBB<
@ATNG8:03726:07238
GATGGTAGGCGTGTGAGAGTCTGCCCAGAAGATCAGGAACTCTAGAAGAATTCAGATTTTTAACACGAGAGTAAACGTAAAAAGAAGGTTTTACAAGACTCACGTTAACAATATTGCAGCAGTACGCACACAATCGAAGCGCAGTAAGGATGGCTAGTGTAACTAGCAAGAATACCACGAAAGCAAGAAAAAGAAGTACGCTATTAACTATTAACGTACCTGTCTCTTCCGAAACGAATGAGTACAGAGAGTACGATATGTCTACCATCGATGGATCTGAGTCT
+
;CCC@CCCABCBBBCCCCCBABBCD>CCD?CGEDBA?@@CCCBBCD<AA<?<>@A??A@@2A@BCC??@CCBB@9?B99999(:<:<;>==.=;;28@;@@@A995:?BC<===7;;???DDDA@@@>>>=?;<==A9;;>>DE??:?=@@B?BBBAABBB?BBBBAA?BC@BBB=@>>>>8>992:@BBB29818===>A;;:9=9=@@B=A<A;;;;=AA@@@@@<?;??B:@A@=>;;>000>>>@CB@@>>>>==>>>>??7;;?BB;;7;@@???AA??
@ATNG8:03727:07230
GATGGTAGACATATCGTACTCTCTGTACTCATTCGTTTCGGAAGAGACAGGTACGTTAATAGTTAATAGCGTACTTCTTTTTCTTGCTTTCGTGGTATTCTTGCTAGTTACACTAGCCATCCTTACTGCGCTTCGATTGTGTGCGTACTGCTGCAATATTGTTAACGTGAGTCTTGTAAAACCTTCTTTTTACGTTTACTCTCGTGTTAAAAATCTGAATTCTTCTAGAGTTCCTGATCTTCTGGCGCTCTGTCACGTCTGCTACCATCGATGGATCTGAGTCT
+
6CCC@CCBBBBBBBCBBBBCGCCCCCCCCC99;9BCC>CC@C@BBBBA@A?BBBAA?A?AAAA?B>A?AACCCBB?BBBCB3BB?B==>:?DBB?BBB@BB>@@ADBB?AABBA@@@:?>A:@:AAA<><@A9>>AA5;;A>==<<>AAAB<=<@;@@A<@@;@=A@>>ABBAA<>>>AA5@=A<>>>>>/>A899077:///766?<?DDD.9>AAA<A<AA<BBAB???<?<@?>=>C<>>>====@:::;;???A==>@@AA;A>?????<@>=;@A@>@?
@ATNG8:03730:07211
GATGGTAGTCTCAGATAGTCTATAGTACTCATTCGTTTCGGAAGAGACAGGTACGTTAATAGTTAATAGCGTAACTTCTTTTTCTTTGCTTTCGTGGTATTCTTGCTAGTTACACTAGCCATCCTTACTGCGCTTCGATTGTGTGCGTACTGCTGCAATATTGTTAACGTGAGTCTTGTAAAACCTTCTTTTACGTTTACTCTCGTGTTAAAAATCTGAATTCTTCTAGAGTTCCTGATCTTCTGGCTCTCGTAGACAGATACTACCATCGATGGATCTGAGTCT
+
4;44.4<A>:;=5556666?;;;B>@BA</0/)////)/5.55:;<<;;;855554.48556<7=7<44/7//)/9278:::):::3::=>6;;>><@@<;>8*-----/2/5555555.59939399;595<=955665;;@665995<<>=====7<<<0557<8545555555.57;;;&/)/)////&/:>=@7<///77://5.5555$559;=:>8==8655:::<8<6::566::;:;:66699@?=>?999==<<9995>990=<:6<..--::0/0
@ATNG8:03737:07238
GATGGTAGCACGACACGACGATGTGTACTCATTCGTTTCGGAAGAGACAGGTACGTTAATAGTTAATAGCGTACTTCTTTTTCTTGCTTTCGTGGTATTCTTGCTAGTTACACTAGCCATCCTTACTGCGCTTCGATTGTGTGCGTACTGCTGCAATATTGTTAACGTGAGTCTTGTAAAACCTTCTTTTTACGTTTACTCTCGTGTTAAAAATCTGAATTCTTCTAGAGTTCCTGATCTTCTGGAGATACACATGATACTCTACCATCGATGGATCTGAGTCT
+
6BCFADDCBCBB==BCB@A966<@BCFFCCCDACCCC=CDAC@CCCCCCC?DCCCC?B?BAAA@D@DCCAABCBC@BBBBB3BC?B???7?BBC@CCB?BB7989BAA?BBBBBBBA>BBA>>9>???@888;@AAA=AAAA>>>;=>CA@?>>>9<><;AD=A:=??AAAAAA<A@@@@5@=B<?????/>>99:0668///:67;=AAAA.:;=;A;A<>>;>AAA>>>=B=AA???A7;;A=>>=???C????@;;;>A@::7;AAA@??<>>>@>>>@;;
@ATNG8:03739:07215
GATGGTAGCACACGAGATCTCATCGTACTCATTCGTTTCGGAAGAGACAGGTACGTTAATAGTTAATAGCGTACTTCTTTTTCTTGCTTTCGTGGTATTCTTGCTAGTTACACTAGCCATCCTTACTGCGCTTCGATTGTGTGCGTACTGCTGCAATATTGTTAACGTGAGTCTTTGTAAAACCTTCTTTTTACGTTTACTCTCGTGTTTAAAAATCTGAATTCTTCTAGAGTTCCTGATCTTCTGGATACACTCATGGCACCTACATCGATGGATCTGAGTCT
+
>DAB=BCCCCCCCDDCCCCEEEEBAACCECBB@BCDD?CBBD@CCCCCCC?CCCDD?C?BCBD@C?CCCCDCCCC=BBCCC3BB?BBBC>BBDC@CAB@BB?A@AB?>9????BDAA=>><<@<A@:88;<=8=====@>>>>>>AA@@@>>>>D=;;;<@@6;57;;//.3355.58;;;.:,2,26666$22222'256655...33,3333'3697:6:52502;8?888;?;>?>?>>:>AA=A@==>>>>;;;<:::9<///999;<B=A>>>>>??AA
@ATNG8:03740:07201
GATGGTAGCTCACGTACGTCACACGTACTCATTCGTTTCGGAAGAGACAGGTACGTTAATAGTTAATAGCGTACTTCTTTTTCTTGCTTTCGTGGTATTCTTGCTAGTTACACTAGCCATCCTTACTGCGCTTCGATTGTGTGCGTACTGCTGCAATATTGTTAACGTGAGTCTTGTAAAACCTTCTTTTTACGTTTTACTCTCGTGTAAAATCTGAATTCTTCTAGAGTTCCTGATCCTTCTGGAGATACACATGATACTCTACCATCGATGGATCTGAGTCT
+
55<>:CE?;;;AAABCBBCBBBBCBB@AA=;;@CBBB=BB<@=ABCCCBB?AB@A@?B>BBCKAE?BBCBBA@?@9==9<:.9A;AABB=BBCC@BB@<==+00/6668:=BBB>>>>ADK@C@C?@@A???5::<=:=>>A;;:?@@===;:99*///59;6D=A@888;:8=;>>>AA1>:>17/;;;+;9----'--2---5672222&222665=67737:98;=;;>7;87,,(,(***,56687777555AC>>>>78806;:;=8818==>::<///
@ATNG8:03740:07220
GATGGTAGCTCTGCTCTGACTCTCGTACTCATTCGTTTCGGAAGAGACAGGTACGTTAATAGTTAATAGCTGTACTTCTTTTTTCTTGCTTTCGTGGTATTCTTGCTAGTTACACTAGCCATCCTTACTGCGCTTCGATTGTGTGCGTACTGCTGCAATATTGTTAACGTGAGTCTTGTAAAACCTTCTTTTTACGTTTTACTCTCGTGTTAAAAATCTGAATTCTTCTAGAGTTCCTGATCTTCTGGTGTCTGATCTGTATCACTACCATCGATGGATCTGAGTCT
+
:ABB?BCCCC=<AA;:6?;ABBC@BB@>@>44.444:2:;.405<?@<BB=AA;55.54555:5:4:5;9>9=555.555555#5<7;9;;3;<999>90*/9)///89<8>><6//:9)//8383>=?@B=CC@CC@@?AJCCBBA@@AAAA>>>B,000+0<:<;>A@@==555.599990;6;655555$5;/000)0//5995555.5555$5;:55169==7;;;??<@;C?BBB;::>@@CAJHCCCBDDBBBBB<;;BBBB=A@CCDDH?BA;;;@@AAC
@ATNG8:03741:07192
GATGGTAGTCGTGTGAGAGTCTGCCCAGAAGATCAGGAACTCTAGAAGAATTCAGATTTTTAACACGAGAGTAAACGTAAAAAGAAGGTTTTACAAGACTCACGTTAACAATATTGCAGCAGTACGCACACAATCGAAGCGCAGTAAGGATGGCTAGTGTAACTAGCAAGAATACCACGAAAGCAAGAAAAAGAAGTACGCTATTAACTATTAACGTACCTGTCTCTTCCGAAACTAATGAGTACGTGTGCGACGTGTCTCCTACCATCGATGGATCTGAGTCT
+
5CCC@BCCDECCCABACBBBAACDC>CCD@CCCCCC@C@CDCCCBB?BD@C?BBBACCCD3C@AA@BAAAA:::/:@::999)9@;@9?<<.77>6:BBBCCCBB=?<?D??>>;>??>>>@@@??BCA>>>;??DD<====?>>>=D<@?B?AACDDBBA?CBBBCC?BA?@@B??A999+9==9>DEFF3@A>A>AAAAAAC;?;@@@B;?;>AA@@<AAA@???=B=>>>7>==8===CB>>=A@>>>?@===;:;==:>;;7;>>>???=A===BAAAAA
@ATNG8:03744:07222
GATGGTAGGCGAGAGTGAGACGCAGTACTCATTCGTTTCGGAAGAGACAGGTACGTTAATAGTTAATAGCGTACTTCTTTTTCTTGCTTTCGTGGCATTCTTGCTAGTTACACTAGCCATCCTTACTGCGCTTCGATTGTGTGCTTACTGCTGCAATATTGTTAACTTGAGTCTTGTAAAACCTTCTTTTTACGTTTACTCTCGTGTTAAAAATCTGAATTCTTCTAGAGTTCCTGATCTTCTGGCGCTCTGTCACGTCTGCTACCATCGATGGATCTGAGTCT
+
5>::5:=B?;;6>=ABBCCDCCDGCDAABBBB?B;;;6;A>A>BACCCBB?BC@@@@C@AAAC@CABAABBBB??897333$3;4;BBB=BDCCABBB???;?AAAAA=ABAAAACD@E>>:=8=<===767=AA>>;>>>>???=A>>>@@>>><?>>;==8><??;@>>AAA5;;;;;-;>C5;:::;*;BBBG9:9=;?;=?>=.499:':9;;B@B?BC@CCCFCBB?BABAABBE@BBA>999??AABABBB:;;BBDDG?CABBB@@>@BBBBB@@@A
@ATNG8:03748:07190
GATGGTAGAGAGAGCTCTCTCATCGTACTCATTCGTTTCGGAAGAGACAGGTACGTTAATAGTTAATAGCGTACTTCTTTTTCTTGCTTTCGTGGTATTCTTGCTAGTTACACTAGCCATCCTTACTGCGCTTCGATTGTGTGCGTACTGCTGCAATATTGTTAACGTGAGTCTTGTAAAACCTTCTTTTTACGTTTACTCTCGTGTTTAAAAATCTGAATTCTTCTAGAGTTCCTGATCTTCTGGTGTCGTCTATCATGTACTACCATCGATGATCTGAGTCT
+
4?44.5:@CCBB@@556666>>>;;;;;:;55.6;;<5=@<G<=BA@ABB@@@@?C<?8>A95056<94449:3/)/////$//(//9929;;;///;6::8:@<=BB;??AAABBB?BBA=D<AA??=>>>=A;;;=;;:888>?>9;987---(--527;5?;8==>88=?:588<<<+;-7068:::*;=<<<0768///3339=3====*8888:59599388222996>9888;::26666/--663---3--/633///5/5888;888::77///89
@ATNG8:03748:07233
GATGGTAGGTGCACATGAGTGTATTCAGAAGATCAGGAACTCTAGAAGAATTCAGATTTTTAACACGAGAGTAAACGTAAAAAGAAGGTTTTACAAGACTCACGTTAACAATATTCAGCAGTACGCACACAATCGAAGCGCAGTAAGGATGGCTAGTGTAACTAGCAAGAATACCACGAAAGCAAGAAAAAGAAGTACGCTATTAACTATTAACGTACCTGTCTCTTCCGAAACGAATGAGTACAGAGAGTACGATATGTCTACCATCGATGGATCTGAGTCT
+
5DBB?BCE@C@AACBAAADCBCBB?@@@A?AA@C;:8;=@@CCBBB@CDADABAA<<<<<*;>B@AACBCA;<;0;@;;;;;$:9.5.555&555.5999<B=BB?B@;:6;@@=@ABDBCBCFCDDCBBB>AA>><@@AABBBA>B@CCC@CCCCCBBB@BBCBBB?BC?CBB?BBBBA8?8828<<<<,==;9:9?BBCFC?B@BBBA<A<??CAA=@C@@@CC@C@BBB<AAC7;;?AAABBBBCCCC???BBCBBBBB@?;?@@@AAA?BECCCCEBBB
@ATNG8:03748:07238
GATGGTAGTATAGAGCTCTACATAGTACTCATTCGTTTCGGAAGAGACAGGTACGTTAATAGTTAATAGCGTACTTCTTTTTCTTGCTTTCGTGGTATTCTTGCTAGTTACACTAGCCATCCTTACTGCGCTTCGATTGTGTGCGTACTGCTGCAATATTGTTAACGTGAGTCTTGTAAAACCTTCTTTTTACGTTTACTCTCGTGTTAAAAATCTGAATTCTTCTAGAGTTCCTGATCTTCTGGCGCGTATGTATGTCGCCTACCATCGATGGATCTGGTCT
+
CCCC@DCCBBBBBCCCCCCCCBBBCDDCBB@?>?BBB>BC@C@CCBBAAA?BBACA?A=AAAA=A?ACACBCCBC?BDEBE3CB@A>>>:?ABB?BCC@BB<@?>A==9>@@CAB>>:>>>9=7?CCAA>>>:>A@@<@BB>>=>@@@@BBB>>>;AAA<AA<A:>>???BBAB=A@@??2?=C=AAA=A/?A;;;0666///;9:><ADDD/C?@@A=A=<;7;ABBA@@9=:=AAAAD;??@<=>>AA??>??AA@@>>:=<D:>>==AAA;>>:::<>>A
@ATNG8:03751:07229
GATGGTAGGTGCACATGAGTGTATCCAGAAGATCAGGAACTCTAGAAGAATTCAGATTTTTAACACGAGAGTAAACGTAAAAAGAAGGTTTTACAAGACTCACGTTAACAATATTGCAGCAGTACGCACACAATCGAAGCGCAGTAAGGATGGCTAGTGTAACTAGCAAGAATACCACGAAAGCAAGAAAAAGAAGTACGTTATTAACTATTAACGTACCTGTCTCTTCCGAAACGAATGAGTACAGAGAGTACGATATGTCTACCATCGATGGATCTGAGTCT
+
5A=C?CBB?<66>CEBCBB;9:@@B=BAA>;;;;;:;@>AABCBAA>@B@D@CCCCCCCC5C@@@ABAABDGDJ;;=BCJGL5AA?A9AAA3>@@:@C?@>AB;;6;>@@=A::3:@@?@@BB@AAAACABA?BBCC?BBBBCDDD@CAC;;:;CBBBBBB@BCCCCB>AA=A??6::>@@;?==<99:::(:>;@BBBBB999@C>????:><?ABBA>A>=;;;=5;5?AA288:4:6626:::::A558>@A?>===<;;8818=<<<=>:=888<<:;>8
@ATNG8:03753:07227
GATGGTAGCGCACACATAGATACAGTACTCATTCGTTTCGGAAGAGACAGGTACGTTAATAGTTAATAGCGTACTTCTTTTTCTTTGCTTTCGTGGTATTCTTGCTAGTTACACTAGCCATCCTTACTGCGCTTCGATTGTGTGCGTACTGCTGCAATATTGTTAACGTGAGTCTTGTAAAACCTTCTTTTTACGTTTACTCTCGTGTTAAAAATCTGAATTCTTCTAGAGTTCCTGATCTTCTGGCTCTCGTAGACAGATACTACCATCGATGGATCTGAGTCT
+
=BBB?BBBBBCCBBBFCCCCA@@DCC@B@B;;6<BAA=BC@CA;=;CCCC?BBB;;799ABAB@C@CCCCC;;:@>;;:9:$949)489;0::<<;@6;59C79:@BBB@BCCGGHCC?BBD@C@CCAAACCC?BBCD@DBBBCCBBCBBBBBBCC@CBB@CC@C?@@AA@@@BB?CDCDC:B=A=;;;;;*;BCED>BAABBBBBAA=AAAA0B@AACAH@FCABBBBCBC@C@BBCBBB?BA@>@A:9:BBAAAABBBBA@@CB?BBCBCED@CBBBCBBBBB
@ATNG8:03755:07222
GATGGTAGTGTGTCTCTGAGAGTAGTACTCATTCGTTTCGGAAGAGACAGGTACGTTAATAGTTAATAGCGTACTTCTTTTTCTTGCTTTCGTGGTATTCTTGCTAGTTACACTAGCCATCCTTACTGCGCTTCGATTGTGTGCGTACTGCTGCAATATTGTTAACGTGAAGTCTTGTAAAACCTTCTTTTTACGTTTACTCTCGTGTTAAAAATCTGAATTCTTCTAGAGTTCCTGATCTTCTGGACGACGCGCACTGACACTACCATCGATGGATCTGAGCTCT
+
<<>>;>CBB==B@??ABAAA@A@9;::5////)/888/9;.4.45545==8;;;<<8<6;9;9)/)///2,---7188=99)-/,555>2=<;94955.5<5556<:<:A???@@=>:>>@=A=AABAABBB?BBCC;?????A@@@CCBBCB9989@@<@A<A;:>>00)/:::)45555&549455555$55;;@4<;@@@@B??=49999(9559<25.6;59>BB;9;8?8;94:>C490=2<70//7779555///////;4//6;;<<8=65/:://///
@ATNG8:03765:07214
GATGGTAGACACGTGTGCTCTCTCGTACTCATTCGTTTCGGAAGAGACAGGTACGTTAATAGTTAATAGCGTACTTCTTTTTCTTGCTTTCGTGGTATTCTTGCTAGTTACACTAGCCATCCTTACTGCGCTTCGATTGTGTGCGTACTGCTGCAATATTGTTAACGTGAGTCTTGTAAAACCTTCTTTTTACGTTTACTCTCGTGTTAAAAATCTGAATTCTTCTAGAGTTCCTGATCTTCTGGGATGTGTGCGCAGTGCCTACCATCGATGGATCTGAGTCT
+
4B:@<;AA@@@@<A<966;A@=BAAACCCDDD>BBBE>CC:;:;BACBCC@CBB;:;;@CCCC=A<>>?=?@<88687888)784<733/3;;;8B@@<AC79:BA??;?@@@@????>??;>;?>?;:;;;:=>AB<BAAAB>>>AB>>>>>?A188?9===A=A@>=>=>AF;>=?DE2@;?188>>>.773==-3-----6=6:8;EDD.:555>7;5;B:=>BA>??<A<AA@???5//<<6<///<==;<;BA===8=>>5;;>==<B<;;;;==66--
@ATNG8:03769:07229
GATGGTAGACATATCGTACTCTCTGTACTCATTCGTTTCGGAAGAGACAGGTACGTTAATAGTTAATAGCGTACTTCTTTTTCTTGCTTTCGTGGTATTCTTGCTAGTTACACTAGCCATCCTTACTGCGCTTCGATTGTGTGCGTACTGCTGCAATATTGTTAACGTGAGTCTTGTAAAACCTTCTTTTTACGTTTACTCTCGTGTTAAAAATCTGAATTCTTCTAGAGTTCCTGATCTTCTGGGCAGACTCTCACACGCCTACCATCGATGGATCTGAGTCT
+
A>CC?CDDBBCBBBCCECDCCEECDCCBCB@@=@BAB=BB@C@BACCCDC?BBBBB?B>ABBB?A?BBBB>>==B7BBDCC1??9??==3?999<@@A>AA???>CCC>AAB@?>=>9==?;A;;;;??>>>;A@@@:@@AAA><888>>A@@@A::::<@?<>=AAAAAAA>>;>??CB;C7;7;>EED/??@@@9@=<888:9;@8=<==.=?BCC7;7;@>EBBA?>><A<@@AAAA9==>C:==>=>@>>>AAAAAA:=>>;;;;@@@@<@AAA@@>AA?
@ATNG8:03720:07257
GATGGTAGGACGGCGTCTGAGAGGTACTCATTCGTTTCGGAAGAGACAGGTACGTTAATAGTTAATAGCGTACTTCTTTTTCTTGCTTTCGTGGTATTCTTGCTAGTTACACTTGCCATCCTTACTGCGCTTCGATTGTGTGCGTACTGCTGCAATATTGTTAACGTGAGTCTTGTAAAACCTTCTTTTTACGTTTACTCTCGTGTTAAAAATCTTGAATTCTTCTAGAGTTCCTGATCTTCTGGGTCTACGCTCGTCGCGCTACCATCGATGGATCTGAGTCT
+
:ACB@CCC@B@@<@B@BBBDCDB@BCFCCBB?BCCE>AA>A?A@A@@@@?ABAAA@B@DBAB@B?B<@@@CEDD?>?==>,@@:<<?=6@<<82833,3928?ABAA587<3704<5::B?B>AABBB>AA<?=>@<@@=<==88289>:A;=60555/561629<>B?@@@@137733&3-3,37777$33788(449::9::;:6=;::$///)/:5;70946==@=AA=A?AA@@@C>BBAB9>000<===A?@@A@@@BBEACBBBB;;7<@BAABCC;;
@ATNG8:03727:07266
GATGGTAGAGTACAGTGTAGTAGACCAGAAGATCAGGAACTCTAGAAGAATTCAGATTTTTAACACGAGAGTAAACGTAAAAAGAAGGTTTTACAAGACTCACGTTAACAATATTGCAGCAGTACGCACACAATCGAAGCGCAGTAAGGATGGCTAGTGTAACTAGCAAGAATACCACGAAAGCAAGAAAAAGAAGTACGCTATTAACTATTAACGTACCTGTCTCTTCCGAAACGAATGAGTACACATCGTCGTGTCGTGCTACCATCGATGGATCTGAGTCTT
+
DCCC@BBAAABBBBABABBBCBBBB>BBB@BCBB;;:;?BDCEH@A?@B?BABA@99999'86A@BBBBBA?@@8=<;;;;;';::;2555&5<<6;ACICDCCC@C?BB@BBC?BBBCBABCBAABDAAAE@@@AA>@CDD<;:C=@<ABB>ABBA@@@B>??::8C<AA>BC?6@?BBC>988?@AABA2AA>9:9?>>>A?;?<>>===C<<>BCA?CBBBBAA>AADDD>AAB?BBBBAADDDCABBB???????????AB>::9A::99>@999??>892
@ATNG8:03734:07289
GATGGTAGCAGACGTGACAGAGCGCAGAAGATCAGGAACTCTAGAAGAATTCAGATTTTTAACACGAGAGTAAACGTAAAAAGAAGGTTTTACAAGACTCACGTTAACAATATTGCAGCAGTACGCACACAATCGAAGCGCAGTAAGGATGGCTAGTGTAACTAGCAAGAATACCACGAAAGCAAGAAAAAAGAAGTACGCTATTAACTATTAACGTACCTGTCTCTTCCGAAACGAATGAGTACGAGAGTCAGAGCAGACTACCATCGATGGATCTGAGTCT
+
;A>>;CDBBCBCBCCCCBCDEEAA@BCDADDCCAA>A@CCC?@AB@BB>B@??@>?>>=.=?BBBCAABCBBB9@?>@@@@1@C=B4;;;.;AA=ACGCCCECC?B?BA<@BB8::AABCCDFGCDCB@9:7;AAC:;:BBBECB?C@CBB@BCCCBBCC@DDCDDD?BB@999999AED<@??;99999:%:;;9949==BF@=@<>>?F4?<?>CCB@CCBAACC@C?BBA;???;???AAACBBB??>BBCBBCABACBBB?C>>?B@@<AA>>>@@AAB
@ATNG8:03736:07268
GATGGTAGCACGAGTCACTCATATCCAGAAGATCAGGAACTCTAGAAGAATTCAGATTTTTAACACGAGAGTAAACGTAAAAAGAAGGTTTTACAAGATTCACGTTAACAATATTGCAGCAGTACGCACACAATCGAAGCGCAGTAAGGATGGCTAGTGTAACTAGCAAGAATACCACGAAAGCAAGAAAAAGAAGTACGCTATTAACTATTAACGTACCTGTCTCTTCCGAAACGAATGAGTAGTGTGCGACGTGTCTCCTACCATCGATGGATCTGAGTCT
+
;CCC@CCCCCCBCCCBBBBBCCCBB?BCC@BBBCBB@BACCCCCCC@CC?A?BCDA@AAA2A@CFCCCBBBBBA9??:;;;;*;?>?5:::6;CC@CCCACCCBB>B@CD@CCE@BBB?@@CCFCCCCBBBC?BCCE?BAABCCAA=B@DCB?BBBBCCCC@AAACCC?CC@BBB>??CCC<A?<899888(9A?CBAABBBBB<:8;AGE;>:>ACBC@CC@@@AA?B?BBD>BBB?BBBABBBBCCCCCCBAAABBBC@CA@<@<<A@>>7==>>?=>=<<
@ATNG8:03742:07271
GATGGTAGCGCATATCAGCGCAGCCCAGAAGATCAGGAACTCTAGAAGAATTCAGATTTTTAACACGAGAGTAAACGTAAAAAGAAGGTTTTACAAGACTCACGTTAACAATATTGCAGCAGTACGCACACAATCGAAGCGCAGTAAGGATGGCTAGTGTAACTAGCAAGAATACCACGAAAGCAAGAAAAAGAAGTACGCTATTAACTATTAACGTACCTGTCTCTTCCGAAACGAATGAGTACCTCTCAGACGCTCGTCCTACCATCGATGGATCTGAGTCT
+
==>>46665=<A@BBCBCCDCCDDG?CCC@GDCI=;:;?A@BB??@?CC=@=>AC;;;;;*;=BBBCBBBA@AA6@@<;;;;*;?<>4:::&9@@<BABBCCDCC?A?@B?BBD@@AADBBBBAAABDCCDFAGEBB>B@@@CCCDADABCDACHDCDCBB@BECCBC@AA>AA@;@@@=@9<<<6<<<<<,;@=ABBBBEBBB?B@CCCC999:BCCC?BC;;;AA=B>A@A;@BA?BBABABA>ACCCCCCAABD@??B?B??9=:99==:6;<888>==88
@ATNG8:03747:07258
GATGGTAGTACATGATAGACGACACCAGAAGATCAGGAACTCTAGAAGAATTCAGATTTTTACACGAGAGTAAACGTAAAAAGAAGGTTTTACAAGACTCACGTTAACAATATTGCAGCAGTACGCACACAATCGAAGCGCTGTAAGGATGGCTAGCGTAACTAGCAAGAATACCACGAAAGCAAGAAAAAGAAGTACGCTATTAACTATTAACGTACCTGTCTCTTCCGAAACGAATGAGTACTGCGTCTCACTCTCGCCTACCATCGATGGATCTGAGTCT
+
=DCC?BBBCB>DCDCCBBBC:;;BC?CBCACIGCBB@B@EDFCBAA@CC?B?ABBBCCCD5CCCCCCCBCBBA9A;<<<<<);C=><@>=+>A@?BCCCCDCCC@D?BB?CCC@BBBDBBBCBBCCCCDBB?CCCC@CBCCBBBD?CBCCC>BCCECCCC@BCBBBD@BA=BCD=??BCB<@><889898(8@>DAA@EFCAA=A>ABBE?B?ABICC@CCBBBCD@C?CCE>BBB@CCCCCCCABADBBBCA@@CCBCC@BBB@CBBBBCD@ABBCCBBACB
@ATNG8:03748:07246
GATGGTAGCACACGAGATCTCATCGTACTCATTCGTTTCGGAAGAGACAGGTACGTTAATAGTTAATAGCGTACTTCTTTTTCTTGCTTTCGTGGTATTCTTGCTAGTTACACTAGCCATCCTTACTGCGCTTCGATTGTGTGCGTACTGCTTCAATATTGTTAACGTGAGTCTTGTAAAACCTTCTTTTTACGTTTACTCTCGTGTTAAAAATCTGAATTCTTCTAGAGTTCCTGATCTTCTGGGCAGACTCTCACACGCCTACCATCGATGGATCTGAGTCT
+
CBCB?BC>>CDCBBBBACCCGCGECBCCDCBB@BCCC>BBAGABBCCBBB@BCBBB@B@AABC@D@CABBBBBCC?ABCCC2CC?BAAA<ACCC@CCB@BC>999CDF@BBBBBBBB>BBB?C?B@A>>;;><?@>A7;;>>==<@AAA@>?:?D=?>?;?A=D<A@>???B>>;=>=DD5@;@<AACCC/@@=@@0666//////==ADDD*:777A6@3;;49<<=;:;>E=@?<=>A:>888-7::;>>>>>AAAAAD:==@;::;>>>>:>>===>>>B@
@ATNG8:03752:07249
GATGGTAGCACACGAGATCTCATCGTACTCATTCGTTTCGGAAGAGACAGGTACGTTAATAGTTAATAGCGTACTTTTTTTCTTGCTTTCGTGGTATTCTTGCTAGTTACACTAGCCATCCTTACTGCGCTTCGATTGTGTGCGTACTGCTGCAATATTGTTAACGTGAGTCTTGTAAAACCTTCTTTTTACGTTTACTCTCGTGTTAAAAATCTGAATTCTTCTAGAGTTCCTGATCTTCTGGTGTCTGATCTGTATCACTACCATCGATGGATCTGAGTCT
+
:B@@=;>CCCCECBBBCBBBCCCCBBDDECCC?BBHJ?CF@C?BABBBCC@CCBCB@D?AACB;C?CCDC?>>8777788#9;5:;BB=B?>=?BDC?CC599??BB@BBBBBCCB?BAA=A>???@@=>>?CBBB>A@>>@;;;A@ABB=>>A=888<AA5;6;??>?;:;=8<8888,64A<AAAAA/==?AB:B>>>A@@@@@<@@@@/>@=@A@C?CC@BBBCBBB<?>?AABED?CBB?AAAAA@@AAAAABB??????@BBBCBBB?BB989BA@=>
@ATNG8:03757:07245
GATGGTAGACACGTGTGCTCTCTCGTACTCATTCGTTTCGGAAGAGACAGGTACGTTAATAGTTAATAGCGTACTTCTTTTTCTTGCTTTCGTGGTATTCTTGCTAGTTACACTAGCCATCCTTACTGCGCTTCGATTGTGTGCGTACTGCTGCAATATTGTTAACGTGAGTCTTGTAAAACCTTCTTTTTTACGTTTTACTCTCGTGTTAAAAATCTGAATTCTTCTAGAGTTCCTGATCTTTCTGGTCTACTACACTGTACTCTACCATCGATGGATCTGAGTCT
+
6BBCADBBBBCBBBBBABAHCCCCCCCCCCBA>ACBC>BC@C@BBBBCBC@BBBBB?B@CBBC@C?CBBBCCCCC?999:9(8@;@99:/8BBC?BCD@CC7:9?B@A>CBBCBBBB?>?@=@<@DDAA>??<AA??<?@@@>>>A@AAAB>>=><;;;9;;5;8:::B==<<<588887+7060225555$55.///'......7335+2222$27789496:;4999:722,2/5667666/655/566675555566;<<<32,,(,,,,2695;;66699?>A
@ATNG8:03760:07278
GATGGTAGCGAGCGAGTGTGTATACCAGAAGATCAGGAACTCTAGAAGAATTCAGATTTTTAACACGAGAGTAAACGTAAAAAGAAGGTTTTACAAGACTCACGTTAACAATATTGCAGCAGTACGCACACAATCGAAGCGCAGTAAGGATGGCTAGTGTAACTAGCAAGAATACCACGAAGCAAGAAAAAGAAGTACGCTATTAACTATTAACGTACCTGTCTCTTCCGAAACGAATGAGTACGTGTGCGACGTGTCTCCTACCATCGATGGATCTGAGTCT
+
5><=8<<>>AB;@??B=@<ABBAAA?B@B@;;9C997;<@@@BBDC?CC?B>@?B;;;:9$95956A?;C>=@@:A;;;???,@><=<===+=A=9=@@>AAA;;4:=AA?BBB;??A9;:AA@@@CCBBELAF<=<ACCCCDDBB?B@D;<9;CBAB<>B;@;?BBA9<<?00/598-/+/99566666)7=8=>@A@AB??;?????A?B?AACCC@CB999;:8?;>@@:=@@=@@@ABBAA@::::8??=?@B@AA?C@A>ABBBCEC@CAABB>B>>?
@ATNG8:03760:07282
GATGGTAGTATCTGTCTACGAGAGCCAGAAGATCAGGAACTCTAGAAGAATTCAGATTTTTAACACGAGAGTAAACGTAAAAAGAAGGTTTTACAAGACTCACGTTAACAATATTGCAGCAGTACGCACACAATCGAAGCGCAGTAAGGATGGCTAGTGTAACTAGCAAGAATACCACGAAAGCAAGAAAAAGAAGTACGCTATTAACTATTAACGTACCTGTCTCTTCCGAAACGAATGAGTACTACTCTCAGAGACACACTACCATCGATGGATCTGAGTCT
+
5;CF@ECCC=ABCDBDCGGECCBBB?CCC?CCCC@@>@?BBBAAAA?AA?A?AABBCBBB3A?ACAABBBBBB?6<=9;;;;*;B=A5;;;.;BB@CBDBCCCDD=B=CC@DBB?BCBBCBDCBECCCCCBB?BCCD?AAABBBBC?C@BBB=BCCCCCCC@AAAAAC?BB@AAA>AAAA@:AA@;99898(:?<?BBBBBAAA?C?AAAB<@<@ADBB@BCCCBCC@C=AAD>CBB?BBBBBBBBBBBCCAABBBBBBBBBBBB?>AAA??C@CCCCCAAABB
@ATNG8:03763:07273
GATGGTAGCACGAGTCACTCATATCCAGAAGATCAGGAACTCTAGAAGAATTCAGATTTTTAACACGAGAGTAAACGTAAAAAGAAGGTTTTACAAGACTCACGTTAACAATATTGCAGCAATACGCACACAATCGAAGCGCAGTAAGGATGGCTAGTGTAACTAGCAAGAATACCACGAAAGCAAGAAAAAGAAGTACGCTATTAACTATTAACGTACCTGTCTCTTCCGAAACGAATGAGTACAGAGAGTACGATATGTCTACCATCGATTGATCTGAGTCT
+
;BCC@BBBBBBCCBBBCBCBCBCBC?BBC@BBBBABACAFDCCBCC@CD@D?BBBCCCDC2B>A??@CAAACCC>AAACDDD2AB?C?CCC;CBB@BCCCCDCCB496:@<@AB>BBCCBB@BCCBBBAAAB?BCCC@BBBCCCAC@C@CCC>@@CCCDCC?BBBCBC?CC@BAA=AAAA@<@@@>89::9(9A?CCCDCCBBB@C>CAAA>B?BABBC@BAAABBB?C?AAC=BBB?BBBCBBBCACDCCA???BAABBBBBBB=@ABBBB>BBB@<;BBB@@
@ATNG8:03764:07254
GATGGTAGTACATGATAGACGACACCAGAAGATCAGGAACTCTAGAAGAATTCAGATTTTAACACGAGAGTAAACGTAAAAAGAAGGTTTTACAAGACTCACGTTAACAATATTGCAGCAGTACGCACACAATCGAAGCGCAGTAAGGATGGCTAGTGTAACTAGCAAGAATACCACGAAAGCAGGAAAAAGAAGTACGCTATTAACTATTAACGTACCTGTCTCTTCCGAAACGAATGAGTACGTGTGCGACGTGTCTCCTACCATCGATGGATCTGAGTCT
+
5554.499::;;>>>>==@@@??BC:@BC?A?@9555;7;<D;::<888.4.7<:><=;+;25999:;<;599)5:44444)9<8<4555&599.69@@@@@@@=@>AB<@A@=@@CAAA@@@@AAAA;;;>ABA@9??:99;==8>:>@B>CABAEDCD?CDCCCC@AA?BAA>A::99.99::?BAAB3AA?BBBBBBBBB?D@BB>>8=399;BB>BB@9;5>=@8>?A8;;;2:<<@@AAA???997;>A>??A@@499A<@A@@@00,0000@;;9::
@ATNG8:03764:07276
GATGGTAGTCTCAGATAGTCTATAGTACTCATTCGTTTCGGAAGAGACAGGTACGTTAATAGTTAATAGCGTACTTCTTTTTCTTTGCTTTCGTGGTATTCTTGCTAGTTACACTAGCCATCCTTACTGCGCTTCGATTGTGTGCGTACTGCTGCAATATTGTTAACGTGAGTCTTGTAAAAACCTTCTTTTTACGTTTACTCTCGTGTTAAAAATCTGAATTCTTCTAGAGTTCCTGATCTTCTGGCTCTCGTAGACAGATACTACCATCGATGGATCTGAGTCT
+
4@::5<<@@;@CCDDBAA<665559>:5/;//)///:1:=7;89AC@;?>5>@@@C@C@DCCC?C9@;BA=;;;<7;;>=;'444(4494)445516>>6<@46999=@:;@@@@@@@4:;A4;4;BBAB@@B>@@@B@BBBBCAABB@@@=;;;;600/;::4:+////::5557555555$57<9>>>><$55555)5/0//////:4::::$55555.55<=5;;<:5457<6;<;5447:99.95555;>=B@>>@>??=ACE@F@AABA@=@@?@C@@:9:
@ATNG8:03765:07249
GATAGTGTCAGTGCGCGTCGTCCAGAAGATCAGGAACTCTAGAAGAATTCAGATTTTTAACACGAGAGTAAACGTAAAAAGAAGGTTTTACAAGACTCACGTTAACAATATTGCAGCAGTACGCACACAATCGAAGCGCAGTAAGGATGGCTAGTGTAACTAGCAAGAATACCACGAAAGCAAGAAAAAGAAGTACGCTATTAACTATTAACGTACCTGTCTCTTCCGAAACGAATGAGTACGAGAGAGCACACGTGTCTACCATCGATGGATCTGAGTCT
+
===CCBBBB;;;DCCCCCCCCC@CCC?CCCAAA=A@CBBBCCC?CC?B@AB@99999)9>ACAABBBB??>6;?;;:::*;A=A5;;;.;BB@DCCCCBC;;:;@CDACCB?CCAABCCCCBAAAFB@@?@BAB?BAACCCBB?B@CBB@BCBCBCBB?BBBBBB@BB@AAA?AA???8>??;>@@@@2@A=A???BBBBD<@;>>BB;><>AAA@?CCDCCCC?B?BBB=AAA=AAAAAABBBBBBCCCBBB@AABBBA??;?=?@AAA<AAAAA>>?BB
@ATNG8:03732:07302
GATGGTAGTATCTGCACACTCTGTCCAGAAGATCAGGAACTCTAGAAGAATTCAGATTTTTAACACGAGAGTAAACGTAAAAAGAAGGTTTTACAAGACTCACGTTAACAATATTGCAGCAGTACGCACACAATCGAAGCGCAGTAAGGATGGCTAGTGTAACTAGCAAGAATACCACGAAGCAAGAAAAAGAAGTACGCTATTAACTATTAACGTACCTGTCTCTTCCGAAACGAATGAGTACGTGTGACGTACGTGAGCTACCATCGATGGATCTGAGTCT
+
/78;6;;@C=666>@>;<<;;;><<75667;>====9>4999455<6<>2504?;;=@@@,@6;89;88;8333(339>:<<+<>==<<::+995.5959;@=BC<@=@B>BBB6;;A@AA@@BDCCCBBBCADCBB?BBB@A@CC=B=A;;6;CBBBBCC?A@??@@<@@=ABA<AA9947<>88999:(9@;:9:A?>=@@<@=@=><<@=:;@;:4:>=<>;=:<-333*333-398789337>>=>??>?>?=>998;;<8<990;;:;@000/::;;;
@ATNG8:03734:07335
GATGGTAGTACATGATAGACGACACCAGAAGATCAGGAACTCTAGAAGAATTCAGATTTTTAACACGAGAGTAAACGTAAAAAGAAGGTTTTACAAGACTCACGTTAACAATATTGCAGCAGTACGCACACAATCGAAGCGCAGTAAGGATGGCTAGTGTAACTAGCAAGAATACCACGAAAGCAAGAAAAAGAAGTACGCTATTAACTATTAACGTACCTGTCTCTTCCGAAACGAATGAGTACTGCGTCTCACTCTCGCCTACCATCGATGGATCTGAGTCT
+
ADCC@CCCCCBBBCCCCCCD9;;CCADEF@CCCCBB@B@CCCBBBD?BB?B?A?A::;;;*;?CBBBCCCCCCD>@@99999*9C=C8@B@9ACDADAAACCCCC@B?CD@CCB?BBC@@ACCECBBCBCCCACCCC@BCBBBCCC@C@CAA?ACCCCDCC?CCCCCC=BB@BBB<@@BBC<@>=9;<;<=.=A=BBBBBBBBB?B?BCDC?B?BCCCC@CCBBBCC@D?BCC>CAA?ACCCCCCCCB@BBCCBBBCCDCC@BAA>ABBBBCC?CCCCCA@@AA
@ATNG8:03738:07320
GATGGTAGCTATACGTATATCTATGTACTCATTCGTTTCGGAAGAGACAGGTACGTTAATAGTTAATAGCGTACTTCTTTTTCTTGCTTTCGTGGTATTCTTGCTAGTTACACTAGCCATCCTTACTGCGCTTCGATTGTGTGCGTACTGCTGCAATATTGTTAACGTGAGTCTTGTAAAACCTTCTTTTTACGTTTACTCTCGTGTTAAAAATCTGAATTCTTCTAGAGTTCCTGATCTTCTGGGTGTATCAGCGAATATCTACCATCGATGGATCTGAGTCT
+
5;CC?CCDBBBBBCDCCCCCCDBBBBCDCCCC?CDDD=BB?C@DECBBCB@BCBCC@C@BBBB@B@CCBCBBB>B8@;===+BC?BAAA5?ABB@BAA?CC=:9:EBB>AABBBCBC?BBB?@<?@DAA<<=<A@@@<@>>>>>>AAAAAA@@@A;???<??<?;@@AAABBAA;??ADD;C<A<@A@@@/@A;;90666///;:9<18888(5<=>G<B:>>=DBAD>>?<?<>@????:==?B:;;<??A???;;7;=BB???<AAA>>>@<@BBBAAA@@@
@ATNG8:03740:07334
GATGGTAGCTCACGTACGTCACACGTACTCATTCGTTTCGGAAGAGACAGGTACGTTAATAGTTAATAGCGTACTTCTTTTTCTTGCTTTCGTGGTATTCTTGCTAGTTACACTAGCCATCCTTACTGCGCTTCGATTGTGTGCGTACTGCTGCAATATTGTTAACGTGAGTCTTGTAAAACCTTCTTTTTACGTTTACTCTCGTGTTAAAAATCTGAATTCTTACTAGAGTTCCTGATCTTCTGGTAGAGCGTGCATATATCTACCATCGATGGATCTGAGTCT
+
BCCC?CCCCCBCBBBCBBBCCCCBBBDDCCBC@CCCC=BA@C@@@@DCCC?CCCCD?B?BBBC@C?CBCBBBB??;=;==>.>@<@AAA<ACAA?BAA=@A>A@BBBC?BBBBBBBB?BCC?B?@>?<<:::;?@@@<AAAA@@????@AA@>>>:688>DD<A<AAAAAAAAA;??@@@2>8<888997)7=>>@9>>>=AAAAAD;@@@@/?===@9@9@@-//@@@=AA<?;>>>>>>=???=B@???@???@>778>=>A;;7;AA@@?C====ADAA??>
@ATNG8:03742:07338
GATGGTAGAGTATCATGTGTATCTCCAGAAGATCAGGAACTCTAGAAGAATTCAGATTTTTAACACGAGAGTAAACGTAAAAAGAAGGTTTTACAAGACTCACGTTTAACAATATTGCAGCAGTACGCACACAATCGAAGCGCAGTAAGGATGGCTAGTGTAACTAGCAAGAATACCACGAAAGCAAGAAAAAGAAGTACGCTATTAACTATTAACGTACCTGTCTCTTCCGAAACGAATGAGTACACATCGTCGTGTCGTGCTACCATCGATGGATCTGAGTCT
+
5BBC766CCGDCDDC;;<CCBBDBA=A::6;AABBC@B@CAAA@EEACB?CADA@;;;;;*;?EBCC@@A;<;;,:@?====(=99>8===0=<<8<B@@ACB;;;/;=@A>B;:88=?=BBBBCCA@ABA;;7;CCC?AAEDBBDC?C?C;;9;BBDCFCC@CCCBBB?BB@BBB@AAAAF>BAA>@@@@@.@A>???BBBBBB@B?BABB>@=@=BBB?BCBBA;;5;;?@@8@AA?B@@@@>?@A@A??>CCDCBCA;;;;@?=AACBAAB>@AB?988AA?
@ATNG8:03749:07294
GATGGTAGTAGTACACTAGTCATACCAGAAGATCAGGAACTCTAGAAGAATTCAGATTTTTAACACGAGAGTAAACGTAAAAAGAAGGTTTTACAAGACTCACGTTAACAATATTGCAGCAGTACGCACACAATCGAAGCGCAGTAAGGATGGCTAGTGTAACTAGCAAGAATACCACGAAAGCAAGAAAAAGAAGTACGCTATTAACTATTAACGTACCTGTCTCTTCCGAAACGAATGATTACACATCGTCGTGTCGTGCTACCATCGATGGATCTGAGTCT
+
?AA?=@?@B@;;666@AA;<@?:==500/,//<:00,/*/0<;;=@<C??A=>>;;9>;;'8.443/////:;;2//44444$493;<BDD9B:98:CACBBB;;5;<@A<@AD>BBBACBCCGCAAACCBA?CBBB?BCCBBBBB?C@C<;8;A@BDDBB?BBB????BB?BBD@FDAAA:?@?;9::99(9<8999@@AA=>9=9=<>A<A=AABBC?BA@;99?;@799C>CCC=999:<???A@@@@>877;;=>><=A@@?C?:88AA<=>====@@>>
@ATNG8:03750:07318
GATGGTAGCTCACGTACGTCACACGTCTCATTCGTTTCGGAAGAGACAGGTACGTTAATAGTTAATAGCGTACTTCTTTTTCTTGCTTTCGTGGTATTCTTGCTAGTTACACTAGCCATCCTTACTGCGCTTCGACTGTGTGCGTACTGCTGCAATATTGTTAACGTGAGTCTTGTAAAACCTTCTTTTTACGTTTACTCTCGTGTTAAAAATCTGAATTCTTCTAGAGTTCCTGATCTTCTGGATAGCGACGCGATATACTACCATCGATGGATCTGAGTCT
+
;ECC?CCCBBDBBBFCCIBCC?@@BAABB::8:CCC?CCAC@BBBCCBB>BCBBB?B@@AAA@D@DCABBBBAA>@BABB1A@=@ABB>BDDD=AAF@BB9::AA??<?CBEBBBC?AAA>B;A@AB@:::=AAA@?>?BB>;<<AAAAA>>>?:===:>>;>=H@@@@@>>>7::?@@2@<@7;;@@@/==99=47-----798<08888(2:;9D;A;?@=B?@?@>>;>=BAA;<;7;;?=@@@@@@A===???AAAAA;;7:?@@??A<>>>A==>>>>
@ATNG8:03751:07307
GATGGTAGCGCATATCAGCGCAGCCCAGAAGATCAGGAACTCTAGAAGAATTCAGATTTTTAACACGAGAGTAAACGTAAAAAGAAGGTTTTACAAGACTCACGTTAACAATATTGCAGCAGTACGCACACAATCGAAGCGCAGTAAGGATGGCTAGTGTAACTAGCAAGAATACCACGAAAGCAAGAAAAAGAAGTACTCTATTAACTATTAACGTACCTGTCTCTTCCGACGAATGAGTACTGCGTCTCACTCTCGCCTACCATCGATGGATCTGAGTCT
+
6>>A;CA;AC@AABBDCCBCCCCCC>DCC@GGCCCC@CACCCC;;;?BD@B@CAAA????,@;@CBBBECIIDF>GAAABAA2AB?BADDD;CCC@BCCCCCEBB?B?;;:;BC@DBBBBBCBBBCCBC99:?ACBCACCBBCDDD@C?@9:8;BBBCGBB@CDDBBB@CB?B;:8:@BAA=A??=?CCCC3BB?B?>??BCCC?C?BBBB?B?BBBBC@BAAABAA8;7?CC??=;??=>=AAAA@@@@@???@AAAA<@??<@>AA@?>:????B?@?;:
@ATNG8:03751:07320
GATGGTAGCTCTGCTCTGACTCTCGTACTCATTCGTTTCGGAAGAGACAGGTACGTTAATAGTTAATAGCGTACTTCTTTTTCTTGCTTTCGTGGTATTCTTGCTAGTTTACACTAGCCATCCTTACTGCGCTTCGATTGTGTGCGTACTGCTGCAATATTGTTAACGTGAGTCTTGTAAAACCTTCTTTTTACGTTTACTCTCGTGTTAAAAATCTGAATTCTTCTAGAGTTCCTGATCTTCTGGGCAGACTCTCACACGACCTACCATCGATGGATCTGAGTCT
+
444<544444:;9<<B;9;BA??;;555544:5:49:,997=9;666>??@CCCC@:>9<@;;:?7;666;;?::<>?@@@,//)//::1==>?:>>=16545954455)5555/9//)//9393<7999//-05555(--6,,---88;;::944.49:7==8<7;:;666=?A;5//77+7)/)//;;;(::;;;3;;;;<<955/)////$////72729;9555;;::7:8<:;<5405:;>6@<<<@@@@<;::90/0+00>;>@??;5505A?:;>;:;5
@ATNG8:03759:07295
GATGGTAGTACATGATAGACGACACCAGAAGATCAGGAACTCTAGAAGAATTCAGATTTTTAACACGAGAGTAAACGTAAAAAGAAGGTTTTACAAGACTCACGTTAACAATATTGCAGCAGTACGCACACAATCGAAGCGCAGTAAGGATGGCTAGTGTAACTAGCAAGAATACCACGAAAGCAAGAAAAAGAAGTACGCTATTAACTATTAACGTACCTGTCTCTTCCCGAAACGAATGAGTTACGTGTGCGACGTGTCTCCTACCATCGATGGATCTGAGTCT
+
CCBB@CCCDBBBBCCCCCCF9:9BB@CCDADECC::;;@CDHAB@C?CC>A???B::::;*;>DCCCCCCCCDE;BB:::::*;?<?9@@@4@ECACCBCCGGBB?B@CC?CCC@BBBA@@BCECBBBBCCCACCCD@CBCBDCDB?C@DAA?ACCBDCBB?BDDDBB?CC?BBB???AA@:A??;?AAAA3AA?BCBBBCCCC=B?BCBB?B?BBCCC@AABA@AA7;;:<CE?CCC@CBBBC?BBBAAABABABBCBBACC?CCC?BBBBABC?CCCBB<==@@
@ATNG8:03760:07302
GATGGTAGTATATCGCGTCGCTATCCAGAAGATCAGGAACTCTAGAAGAATTCAGATTTTTAACACGAGAGTAAACGTAAAAAAGAAGGTTTTTACAAGACTCACGTTAACAATATTGCAGCAGTACGCACACAATCGAAGCGCAGTAAGGATGGCTAGTGTAACTAGCAAGAATACCACGAAGCAAGAAAAAAGAAGTACGCTATTAACTATTAACGTACCTGTCTCTTCCGAAACGAATGAGTACGAGAGAGCTCACGTGTCTACCATACATGGATCTGAGTCT
+
7://)/7945:;;><=?@=@<AB@=.59:5:>>=99168>=>>;;@9@@=A=;;9??<<@$5449349555=<;133444444#4;6;.5555$5::8999///779.5.44.5=>8=<@?;?;@@BA?>BB;;6;@??<@@@@@@BB>B9@00-0;;>??>@:?>??>??EC?ABA4:337.39;4///000%099/0/=;<?A<@A<55;D3?;=;@@B?BA???99288;<;6;;;6>?@?<>?=;;;8;?::>;7///////85;222555.222559==77
@ATNG8:03761:07294
GATGGTAGTATCTGTCTACGAGAGCCAGAAGATCAGGAACTCTGAAGAATTCAGATTTTTAACATCGAGAGTAAACGTAAAAAGAAGGTTTTACAAGACTCACGTTAACAATATTGCAGCAGTACGCCACAATCGAAGCGCAGTAAGGATGGCTAGTGTAACTAGCAAGAATACCACGAAAGCAAGAAAAAGAAGTACTCTATTAACTATTAACGTACCTGTCTCTTCCGAAACGAATGAGTACACATCGTCGTGTCGTGCTACCATCGATGGATCTGAGTCT
+
5@AB?BBBAA<>@@><<<@@@CBBB@BCC@@@=;79)/)//:65525=8<755444:::':5:554;<888333(334<<<<+<<7;4999.9<<7;@>?<@?78/7=8929AB>B@BBECCCBABC?B;::;CCG@BBBCCCCC?C@BBB?BBBBBBAA>ABBCBB?BB?CCC?BBBBB=BBB=@@BA@2@B?BBBBBA99:;?;?ABK@D?AAACC?CBA@@?B?C@BBB>BBB?BBCCBBBBCC@@@CCCDDCCCBBBBBD?BBCCBBB>BBECCBBBCC
@ATNG8:03763:07291
GATGGTAGTAGTACACTAGTCATACCAGAAGATCAGGAACTCTAGAAGAATTCAGATTTTTAACACGAGAGTAACGTAAAAAGAAGGTTTTACAAGACTCACGTTAACAATATTGCAGCAGTACGCACACAATCGAAGCGCAGTAAGGATGGCTAGTGTAACTAGCAAGAATACCACGAAAGCAAGAAAAGAAGTACGCTATTAACTATTAACGTACCTGTCTCTTCCGAAACGAATGAGTACGAGAGAGCACACGTGTCTACCATCGATGGATCTGAGTCT
+
:;;<066====;666>>?AA?6655.5;;65//7//)/5779=;;;9>>7;7::555>>>+;7;<:;88////)///////$44.56;;<0;;;9;;<?>@?@C:>999299A:>;B@>>;<699D@B@@@?@@@B@@?@@;;;9?B@CBB?BBBDB@@@?BAABBB>AA>ABB@B@@A@800/5::::09;6773888335-56522;6;699B@B?A?9959;:;7?A?58831777777==9:88=BBABB>==?@?@9839:86777/7;;<<=;;><
@ATNG8:03764:07297
GATGGTAGTAGTACACTAGTCATACCAGAAGATCAGGTACTCTAGAAGAATTCAGATTTTTAACACGAGAGTAAACGTAAAAAGAAGGTTTTACAAGACTCACGTTAACAATATTGCAGCAGTACGCACACAATCGAAGCGCAGTAAGGATGGCTAGTGTAACTAGCAAGAATACCACGAAAGCAAGAAAAAAGAAGTACGCTATTAACTATTAACGTACCTGTCTCTTCCGAAACGAATGAGTACATAGATATACGTATAGCTACCATCGATGGATCTGAGTCT
+
44<>8>B==<<<<<==<<>>B@?AA89:@8@>9;:B=BBCBBBBA@:@@-0-0@ADEGEE0E@CCCDDECBCBB0<<;;;;;$::8>;<<<0<;;7<D@CBAC;;4;@<<7;AA;ABBBEDFC@AAACAAAC?BB;;9;BCBBCCE?CACBDADCCCDCCB@CBCBBB?AA?:::8::AAA:@@>;999999%:;>=B;B;;BBB@C?B8??8C>B?CCC@CCCC@@@@C>AAC=ACDAA@@CBB???BBFCBBBBBDCBBBDB??;9:::9<<9=@A@>>>BA=
@ATNG8:03764:07329
GATGGTAGGACGAGCGTCTGAGAGGTACTCATTCGTTTCGGAAGAGACAGGTACGTTAATAGTTAATAGCGTACTTCTTTTTCTTGCTTTCGTTGTATTCTTGCTAGTTACACTAGCCATCCTTACTGCGCTTCGATTGTGTGCGTACTGCTGCAATATTGTTAACGTGAGTCTTGTAAAACCTTCTTTTTACGTTTACTCTCGTGTTAAAAATCTGAATTCTTCTAGAGTTCCTGATCTTCTGGTGTCGTCTATCATGTACTACCATCGATGGATCTGAGTCT
+
:<==9=?C=BA;55:<@?@ACBDD?@A@CB;:9;AAB=BB@C@BBBCCDC@CCC;;:<@JCBB?BAGGGCC<;;B>;;;;;*;;59===8@?C969CA;AB-00>@@C>BCCCCECC:;;B?B>BGC@A@BB?BBAA=BBBBBBCBCCBCDDCBB@BBB?BB?B=@AACCDDCCADCCDD<C>B?AB@@@,;;;DD=DAAAACBA@A5;;;;*;>>AA<@?CB?BBBBBBB@C?BBABAA7;;B<ABABBBA;;;C@;;;ABBBB@BBBB;;:>@@@@@??@@?
@ATNG8:03767:07302
GATGGTAGTATAGAGCTCTACATAGTACTCATTCGTTTCGGAAGAGACAGGTACGTTAATAGTTAATAGCGTACTTCTTTTTCTTGCTTTCGTGGTATTCTTGCTAGTTACACTAGCCATCCTTACTGCGCTTCGATTGTGTGCGTACTGCTGCAATATTGTTTAACGTGAGTCTTGTATAACCTTTTTTTTACGTTTAACTCTCGTGTTAAAAATCTTGAATTCTTCTAGAGTTCCTGATCTTCTGGATATGAGTGACTCGTGCTACCATCGATCGGATCTGA
+
4@AC<BBCBCBCBCBBAA<@?CCC;;;BCB@@=@@@A<B@>B@CBBCBAA>@@?AB?B@BCBB?C@BBAAACA@A<AACDC2BB<88:=6:;<B>AAF@FE9:9BBBA>AAAA<=>>;@::8;<A?@>;;;>=?@@@7;;B?=======AAB@==8;:::888)87<=>>>>A??8::<9928;?DDDDCD"9;987)5-5;9777979;<;<;+;//)/:*/)6?067AA::;8=:;;:???:==B=?>=<:::;:A@@???;;;;;6;<@==///6;97-,,
@ATNG8:03768:07316
GATGGTAGAGTACAGTGTAGTAGACCAGAAGATCAGGAACTCTAGAAGAATTCAGATTTTTAACACGAGAGTAAACGTAAAAAGAAGGTTTTACAAGACTCACGTTAACAATATTGCAGCAGTACGCACACAATCGAAGCGCAGTAAGGATGGCTAGTGTAACTAGCAAGAATACCACGAAAGCAAGAAAAAGAAGTACGCTATTAACTATTAACGTACCTGTCTCTTCCGAAAATGAGTACACATCGTCGTGTCGTGCTACCATCGATGGATCTGAGTCT
+
CCCC?BCCCCCCCBBBCCDDBCCCC?CCC@BCBCCC?B?BBDCCCC?CC?B?BCA>>=>>.??BBBCCABACDD>CCAAAAA2AB?C=AAA;ACC@CBBCCCCBB?B@CC@CCC>BABBCBCCCCCBBBCBB?ACCC?BBBBAAAB>C?BBB?BBBBCCAB?BBBBBB?CC@BBB<??EDD>@@@>ACDDC2BA?C?>>ABBDC>=:>AAB<@<@ACCC@CCBCBBB?A?BBDD9AAAAABBCCBBBBBBBBCBBBAAABCC@BB@@D@@:>>>==?@:;;
@ATNG8:03769:07307
GATGGTAGTGTGTCTCTGAGAGTAGTACTCATTCGTTTCGGAAGAGACAGGTACGTTAATAGTTAATAGCGTACTTCTTTTTCTTGCTTTCGTGGTATTCTTGCTAGTTACACTAGCCATCCTTACTGCGCTTCTATTGTGTGCGTACTGCTGCAATATTGTTAACGTGAGTCTTGTAAAACCTTCTTTTTACGTTTACTCTCGTGTTAAAAATCTGAATTCTTCTAGAGTTCCTGATCTTCTGGAGATATCATCAGCGAGCTACCATCGATGGATCTGAGTCT
+
>>==9=>>>??C?CCDCCCBBCCCDCCCCCBB?BBBE>CC?A?@@@BBCB?CCCCC@C@CIHH@DAC;;;B;:6C:@@CCC1>D9B=B@:BB@@?ACC@CI@BBCCCC@CCCCCCBB@BBD@C?CCFFBBBEACCCC>BBCCCCBBEEDDCCDCD@A@A@DCAD?BBBBBBCCC>B;:99&97?<99999'9>D@F6@@DCCBBCCC@CDDC1BB;:<>B@CCADGEBCBC@D@BBBCEG@CBB@BCGGFCBBCHDCCCFCCCBB?BA@@DDD@DC;;;BCCBC
@ATNG8:03720:07381
GTTGGTAGGAGACACGTCGCACACGTACTCATTCGTTTCGGAAGAGACAGGTACGTTAATAGTTAATAGCGTACTTCTTTTTCTTGCTTTCGTGGTATTCTTGCTAGTTACACTAGCCATCCTTACTGCGCTTCGATTGTGTGCGTACTGCTGCAATATTGTTAACGTGAGTCTTGTAAAACCTTCTTTTTACGTTTACTCTCGTGTTAAAAATCTGAATTCTTCTAGAGTTCCTGATCTTCTGGGTCTACGCTCGTCGCGCTACCATCGATGGATCTGAGTCT
+
BC@B?BCC@BBBBCCDDCBBBBB@@@BBBB@@=@BBB=BC@JBABABBCB@BBC@@??@CCCC?D?BCBBBBB=B?CBBBB1BB?CCCC>CCBB@B@?;99499:ABB?BCB@@@CD=A@B?B@BBBBA@=<;==;;065A9==@@A@@@A:;:=8<==<@@<@<@@???BBCB:=8888,8:A=AAAAA/AAAAA9A=<;;;=;<:08888(8>>>@<A<@@<@A@AA@A<@=A=>>CC:>>?A9??@@@A??>>>===>>>6617;;///69<@>==AAB@=
@ATNG8:03727:07358
GATGGTAGTCTCAGATAGTCTATAGTACTCATTCGTTTCGGAAGAGACAGGTACGTTAATAGTTAATAGCGTACTTCTTTTTCTTTGCTTTCGTGGTATTCTTGCTAGTTACACTAGCCATCCTTACTGCGCTTCGATTGTGTGCGTACTGCTGCAATATTGTTAACGTGAGTCTTGTAAAAACCTTCTTTTTACGTTTACTTCTCGTGTTAAAATCTGAATTCTTCTAGAGTTCCTGATCTTCTGGCTCTCGTAGACAGATACTACCATCGATGGATCTGAGTCT
+
5;5;8=@B<66=>==>66666::///77--//)////)/=8>9;669555.5>;;>5:3::44.56444555::<5::<<<);;;6<<<>8556<.557277)///:::4////7/,,,5--(-(-6-/55558=::;:666=:555944444478)//;+//8;699>655;:<.555555$5.5.6>AAA)55555)///)///7779.555&5549949155799994445:5:;455<044A8696;>==?@999?@@@>>00*00//<44.9443889454
@ATNG8:03728:07344
GATGGTAGCTCTGCTCTGACTCTCGTACTCATTCGTTTCGGAAGAGACAGGTACGTTAATAGTTAATAGCGTACTTCTTTTTCTTGCTTTCGTGGTATTCTTGCTAGTTACACTAGCCATCCTTACTGCGCTTCGATTGTGTGCGTACTGCTCAATATTGTTAACGTGAGTCTTGTAAAAACCTTCTTTTTACGTTTACTCTCGTGTTAAAAATCTGAATTCTTCTTAGAGTTCCTGATCTTCTGGATACACTCATGTGCACCTAACCATCGATGGATCTGAGTCT
+
:;<@2444444554:555;;566;99;:55495:444(447<7;<<555;8<<>66.54999949.55:;995554999;;(9=9566>6<<@<9>;?166:>>>B=>9999>=9;@;??C=B@BB@@0//7*00;9259699::55595444505558;;7<055<5//9//)//5555$549.66<<>+666?>4>666;<555:.5555$5555;8<8<=454.44444./)/85---(-,505-//:9::=566;==<9<<9>04/7////)///33/6///
@ATNG8:03728:07379
GATGGTAGTATCTGTCTACGAGAGCCAGAAGATCAGGAACTCTAGAAGAATTCAGATTTTTAACACGAGAGTAAACGTAAAAAGAAGGTTTTACAAGACTCACGTTAACAATATTGCAGCAGTACGCACACAATCGAAGCGCAGTAAGGATGGCTAGTGTAACTAGCAAGAATACCACGAAAGCAAGAAAAAGAAGTACGCTATTAACTATTAACGTACCTGTCTCTTCCGAAACGAATGAGTACACACTCTCATATGACACTACCATCGATGGATCTGAGTCT
+
66CC@CCCB=BCBCCCCCDCCBCBB@CCC?CCCC??<@?B:<;DCC@CCAD?BBAABCDC3C?CACACCCC>==7=@ACGEG5A@?@@CCC;CCC@BBBBCEDCDAD@BB>BDE?B@BBBBBBBHCAAABBB>BBBB?BD999A??;?=BAA?ACCCCCBB?BCCCCB@AA>AAB<??A@@9@AA?BDDCC/CC?C?>>BBBBB>C<>:@@5;7;ADBB@BCAAABB?B>ACD>CAC?CCABBACCCCBBBBBBAABA999BBBB?CCCCCAA?DCBBB???BB
@ATNG8:03731:07358
GATGGTAGCGCGACGAGCGTAGACCCAGAAGATCAGGAACTCTAGAAGAATTCAGATTTTAACACGAGAGTAAACGTAAAAAGAAGGTTTTACAAGACTCACGTTAACAATATTGCAGCAGTACGCACACAATCGAAGCGCAGTAAGGATGGCTAGTGTAACTAGCAAGAATACCACGAAAGCAAGAAAAAGAAGTACGCTATTAACTATTAACGTACCTGTCTCTTCCGAACGAATGAGTACGATGAGAGAGCTCTCTCTACCATCGATGGATCTGAGTCT
+
==CC@CBBBB@:;;DDCCCCCCBBB>@AA@BBABBB?B?BBDCC@@=?A=?;?@@99::-7<ACBABCAA997)8<::;;;*;D=<4555&5<<9>CBCEDCBB@B@BC@CCC?BBBBBBCGGEBBBECCC?CCCC@BBCCBBBB@C=B::6;BBBBBDC?CBBDGCACC@999:@>988*8=<877777(8?:@ABBCBC@@;@:??AA<A<::@BC?@AAA????B@CD?CCC@BBBBBAABA??????BEBB>>A@@@>>:>@@@A:;7:<<<=>?888
@ATNG8:03733:07370
GATGGTAGGACGAGCGTCTGAGAGGTACTCATTCGTTTCGGAAGAGACAGGTACGTTAATAGTTAATAGCGTACTTCTTTTTCTTGCTTTCGTGGTATTCTTGCTAGTTACACTAGCCATCCTTACTGCGCTTCGATTGTGTGCGTACTGCTGCAATATTGTTAACGTGAGTCTTGTAAAACCTTCTTTTTACGTTTACTCTCGTGTTAAAAAATCTGAATTCTTCTAGAGTTCCTGATCTTCTGGATACACTCATGTGCACCTACATCGATGGATCTGAGTCT
+
:5;459/0+0///7//:@?@BCGD?CCBCCBB;;;BE;@A?B@CCCA@@@=@A;;::A;ACCC@B=BBGECCCBB>;;;;:'5=;@@BD=CCBA=A;;4;B>;;;BAB>AAACBBBB>BBC@CACCBBBAABADABB7;;BBBBBBCCBCBBBBD@;;;@BC@C@CB@@:99@A=B9999*97A199AAA+?CBBB<AAC@BB@===295955#5::<=:@<@@<;;;<?;>8@9@<;BB>:6:D:C>CAAAA@CBB@@ACB<@;;;@@@@A@4::887::0//
@ATNG8:03734:07380
GATGGTAGCTCTGCTCTGACTCTCGTACTCATTCGTTTCGGAAGAGACAGGTACGTTTAATAGTTAATAGCGTACTTCTTTTTCTTTGCTTTCGTGGTATTCTTGCTAGTTACACTAGCTATCCTTACTGCGCTTCGATTGTGTGCGTACTGCTGCAATATTGTTAACGTGAGTCTTGTAAAACCTTCTTTTTACGTTTACTCTCGTGTTAAAAATCTGAATTCTTCTAGAGTTCCTGATCTTCTGGATACACTCATGTGCACCTACCATCGATGGATCTGAGTCT
+
C>>>9>>??;;;>>C?;966666CCCCCBA;;7;CDD<@@@B?AA@@@CCACCC9:;/<=A@9;7@@GCEIE;;9>9=>:::(555)4455)5:5516>=7=>269A@CE?ABCGBBCCBCCC?B?BBB@A@BA>ACBB?B;;;BBBAAA;;;DBBA?BBB?BC?A>::;;;CCAB?AADED<D@C7:;BBA,@B;;;09:<;@B;:5=;>:><,:996949>CC?@@@;99@;@<@AB@@@<@;;5<BCAA@@@B;;;BDCC?A;;5;@@?A@@>@FFEBAABCC
@ATNG8:03735:07377
GATGGTAGGCGAGAGTGAGACGCAGTACTCATTCGTTTCGGAAGAGACAGGTACGTTAATAGTTAATAGCGTACTTCTTTTTTCTTGCTTTCGTGGTATTCTTGCTAGTTACACTAGCCATCCTTACTGCGCTTCGATTGTGTGCGTACTGCTGCAATATTGTTAACGTGAGTCTTGTAAAACCTTCTTTTTACGTTTACTCTCGTGTTAAAAATCTGAATTCTTCTAGAGTTCCTGATCTTCTGGGCAGAGTGTGCAGATACTACCATCGATTGATCTGAGTCT
+
CDA@7<9;26BCABABCCDDAAAEICGCCC;;;;CCF=BB@B@BCCCCBB?BCA?>7:7;?@@;@;@AACBAA=@6==;<;<$>848CCD>BBAA=@9939==:99AAB?BBCBAAAB<??B?B?B@BAA?>>;>>>>;??:;;AAAAAAAF@>::7:=A;AA:=:>>>>AAA>?:>;;;;/::>988777(8=>@A7<;=<><98::18887'29957185>@9@@@>7;;9;99=;=;;388AA9?=>>B?>>?B???;;7::6,--33--+/;;?A@@@??B
@ATNG8:03736:07371
GATGGTAGTGCGTGAGAGAGAGACCCAGAAGATCAGGAACTCTAGAAGAATTCAGATTTTTAACACGAGAGTAAACGTAAAAAGAAGGTTTTACAAGACTCACGTTAACAATATTGCAGCAGTACGCACACAATCGAAGCGCAGTAAGGATGTCTAGTGTAACTAGCAAGAATACCACGAAAGCAAGAAAAAGAAGTACGCTATTAACTATTAACGTACCTGTCTCTTCCGAAACGAATGAGTACACATCGTCGTGTCGTGCTACCATCGATGGATCTGAGTCT
+
;<<<7;;>>>>===B=CCBCBGHEC>CCC?BCBC@<8<8544;:9:0:B8?8<<<77333$35::<AA???>>;3<@;;;::$9;8<5444&5999??>DDEA99.9999.5;;6:;;===@?@DECCCDBB@BA@AACCBBDC@@>A@BA;;:CBB@@<;7:::;;;7::4989389333,38;39::::):<6;;;555;;<5<7<5555:7;;>==<@>A??::4:5:AB>;99?CBA@@?AAA@DAB?@AACDCFBAA@90,00000;;:==>ABBBC88
@ATNG8:03737:07365
GATGGTAGTATAGAGCTCTACATAGTACTCATTCGTTTCGGAAGAGACAGGTACGTTAATAGTTAATAGCGTACTTCTTTTTTCTTGCTTTCGTGGTATTCTTGCTAGTTACACTAGCCATCCTTACTGCGCTTCGATTGTGTGCGTACTGCTGCAATATTGTTAACGTGAGTCTTGTAAAACCTTCTTTTTACGTTTACTCTCGTGTTAAAAATCTGAATTCTTCTAGAGTTCCTGATCTTCTGGATACACTCATGTGCACCTACCATCGATGGATCTGAGTCT
+
;ACC@CDCCCCCBBBCDCBBECCDBBDCCC@@>@ABB>BB@D@CCCCBAB?CCBBA?A?BCCC>B?BAAACCB;A6997777#794;AAA8ABAB?BBB@CC?>>>BBB?BBBBCBB>9??A7;7;@@>?::;<ADAA;@@@@??>>>@@@AA@@@<:;:<@B<>;>A?????AA;@?ADD5B<B6;;CCC/A@>==5=;;;?>A>?>8<=<=+=;;;B=B<?>=AA@AAAA<A<@@@@@A<A::7:??BA;;;?>>===>C:88=7///99=<7>>;:;????A
@ATNG8:03737:07377
GATGGTAGAGTACAGTGTAGTAGACCAGAAGATCAGGAACTCTAGAAGAATTCAGATTTTTAACACGAGAGTAAACGTAAAAAGAAGGTTTTACAAGACTCACGTTAACAATATTGCAGCAGTACGCACACAATCGAAGCGCAGTAAGGATGGCTAGTGTAACTAGCAAGAATACCACGAAAGCAAGAAAAAGAAGTACGCTATTAACTATTAACGTACCTGTCTCTTCCGAAACGAATGAGTACACACTCTCATATGACACTACCATCGATGGATCTGAGTCT
+
<BBC@CCBBBCCCCBCBBCCCCFCC@BBC@CCCCBB@B@CBEBCCB?BD@D?AABBBCBB3B???>CBC@A???8???@CCC3AA?A@CEE;CCCACCCECCCCC?@?@C?CCC@BBBCCCCCCCCCCCCCC@CBBD@CBCABCCC>B>B@@=@CCCBBBC@BBBBBB?BF@@>?999BAA8@9939>?@@2BD@BBBDBBBBB@B?A==>:>:;;@BA?BBBAAAB?B?CCC>CBB?BBCBBBBBBBAABBBBBB@A@A:::AB?BBBBAAA>???CCAAAAA
@ATNG8:03741:07378
GATGGTAGTGTCAGTGCGCGTCGTCCAGAAGATCAGGAACTCTAGAAGAATTCAGATTTTTAACACGAGAGTAAACGTAAAAAGAAGGTTTTACAAGACTCACGTTAACAATATTGCAGCAGTACGCACACAATCGAAGCGCAGTAAGGATGGCTAGTGTAACTAGCAAGAATACCACGAAAGCAAGAAAAAAGAAGTACGCTATTAACTATTAACGTACCTGTCTCTTCCGAAACGAATGAGTACGTGTGACGTACGTGAGCTACCATCGATGGATCTGAGTCT
+
C>C>9BBBBAAA;955<;?;DB>BE96:E@C;<<;B?B@CCCBBCB?BB?C?CC898???1A?ACDDC@=<979.98;9@C?+@@;>9<<<0<::.555559955057<:9=;;7;:<;<;;;>B@@@CBBB@CBBB:;:CBCBBB@D@CCD@CAA@BA@A?BACCCA@CD<000=@009B:<>B=@@@@@@'>?=<>;>>><==@?7;:99296<;A??<@AA::9A?B99:C>AAB=>>BAAA?>?>?=?????CBBBAA@ABB=?>CBBBB?BBBBBB@@@?
@ATNG8:03743:07388
GATGGTAGCGAGCGAGTGTGTATACCAGAAGATCAGGAACTCTAGAAGAATTCAGATTTTTAACACGAGAGTAAACGTAAAAAGAAGGTTTTACTAGACTCACGTTAACAATATTGCAGCAGTACGCACACAATCGAAGCGCAGTAAGGATGGCTAGTGTAACTAGCAAGAATACCACGAAAGCAAGAAAAAGAAGTACGCTATTAACTATTAACGTACCTGTCTCTTCCGAAACGAATGAGTACAGAGAGTACGATATGTCTACCATCGATGGATCTGAGTCT
+
C>CC@CBBBBCCBBBBEEBBBBBCC@CCC@CCBB;;:;?BBCAAAC@EB=A?CBC@@>@@0@=BBBBCFCCEDD?CBCCCCC5CC@C=@@@7@CABBBCDCCBBB?B@BA?BBB?BBCBCABBDDDCCCCCC@CCCC@BBCBBBCE@C@CBB@BCCCCBBB?BBDCCB?BB?BBB>AAAA@<A@@<@@@@@2AC?C???BCBBB?B?BCCD>A>ABCCC@CBCCCCCAC?CCC=CCC?ABACCCCCCAAAAACCABABBBBBBBB?B@AACBB<A@CBB>>=BB
@ATNG8:03744:07376
GATGGTAGCGCACACATAGATACAGTACTCATTCGTTTTCGGAAGAGACAGGTACGTTAATAGTTAATAGCGTACTTCTTTTTTCTTGCTTTCGTGGTATTCTTGCTAGTTTACACTAGCCATCCTTACTGCGCTTCGATTTGTGTGCGTACTGCTGCAATATTGTTAACGTGAGTCTTGTAAAACCTTCTTTTTTACGTTTTACTCTCGTGTTTAAAAAAATCTGAATTCTTTCTAGAGTTCCTGATCTTCTGGCTCTCGTAGACAGATACTACCATCGATGGATCTGAGTCT
+
;>==9=?=<<ABBBCCCCCCCCDCDFCCCC@A8?;;;;&9:5:8==>CCBA?ACBCD@CACDBB>A?@BAB@@@@@<A@@@@@&@9;9>AA;@>?E@DGE@AA9;;AC;;;/;AEECC00,000,0*0AAAAC;;5:B::;,99@ACGGEBBBBCCBAA>@;;5;;5;<AABBAAC;;50....).*.(------#-:;<A?7=@@@?9C<995,555555"577//)/)///)/8;;;/0)/)/:9:9;7;<<:;<;AACBBCCCCCDCCCCBB>BA@AB;;7;CCBBBCCBB
@ATNG8:03745:07384
GATGGTATTAGTACACTAGTCATACCAGAAGATCAGGAACTCTAGAAGAATTCAGATTTTTAACACGAGAGTAAACGTAAAAAGAAGGTTTTACAAGACTCACGTTAACAATATTGCAGCAGTACGCACACAATCGAAGCGCAGTAAGGATGGCTAGTGTAACTAGCAAGAATACCACGAAAGCAAGAAAAAGAAGTACGCTATTAACTATTAACGTACCTGTCTCTTCCGAAACGAATGAGTACATAGATATACGTATAGCTACCATCGATGGATCTGAGTCT
+
BC@@;@A@=?;;5=@BBBBBDB;;;@BKL@CCCCBB?B@CCCCDBA?ACAE@DCBBBBBB5A@CB@A@CBCAA@9>:;;;;;*;C?C@DCC;CCC@CDFCDCCCC@B>AC?BBC?BBCDCCECCCCDDCCCC?CCCC>@@A@@@?B>A?B@@>@CBBBCCD@BBBBCC?BB?:::?BBBBA=A@>;99999(9A=AAAABCBCB<@=??@A<@>EBCBC@CBAADBB?C?BFE@CAA>AABCCCCAAABBEBBBBB@@A<;;@>>:>;;;;;>9>;;:====AA
@ATNG8:03749:07345
GATGGTAGACATATCGTACTCTCTGTACTCATTCGTTTCGGAATGAGACAGGTACGTTAATAAGTTAATATGCGTACTTCTTTTTCTTGCTTTCGTTGGTATTCTTGCTAGTTACACTAGCCATCCTTACTGCGCTTCGATTGTGTGCGTACTGCTGCAATATTGTTAACGTGAGTCTTGTAAAACCTTCTTTTTACGTTTACTCTCGTGTTAAAAAATCTGAATTCTTCTAGAGTTCCTGATCTTCTGGATATGAGTGACTCGTGCTACCATCGATGGATCTGATTCT
+
DBAC<BBA;;;;;:AABBCCHCB<>==?A;;95?@@C>BB>A???>:?@?><?>=?;-7-43,3;172888;;@784=7=====+@B?A855,533.36=;@=<?8>?>@??;??;;;?>@=====B=???;<;?@>?>>><>>?AB??>@@@@@===B=@@@:==<A=@@@@@@@;;59<=?@6@=B<=====.=>ABC:;;;@@A;;;A=BBBBA(A8:;><A=@@;??AA;;;;>=@???::7:@@=@@AA;;<@@@??@A:::;??:?;;;;;A=A??>A@@<@@
@ATNG8:03751:07376
GATGGTAGCGAGCGAGTGTGTATACCAGAAGATCAGGAACTCTAGAAGAATTCAGATTTTTAACACGAGAGTAAACGTAAAAAGAAGGTTTTACAAGACTCACGTTAACAATATTGCAGCAGTACGCACACAATCGAAGCGCAGTAAGGATGACTAGTGTAACTAGCAAGAATACCACGAAAGCAAGAAAAAGAAGTACGCTATTAACTATTAACGTACCTGTCTCTTCCGAAACGAATGAGTACGTGTGCGACGTGTCTCCTACCATCGATGGATCTGAGTCT
+
4;;:3:::556;;;=CCCBDGFCCC?CCHAA@@B;;798<@A@@?>6>C8@?AABBLLGF1B>A;;;BCAABBD9@@>>>>:)>=@@@C??2CCC?BBBBCCBBB<C@BC=@?@669A@@AAA@@ABB@@AC@CCBC@BAA@CDBB?C@BCHCGGCDCCCD?CBBBCC@BA?BBB@C:;:C=A99298999)8B<A>@???C>?;??BBBF@F???BGC@CB;;;BB?C?@@B=BCC@AAABBBC::9BBB@AABBBBBBA>A??99:9>@@A=AAAAA@@@<<
@ATNG8:03753:07389
GATGGTAGCTCACGTACGTCACACGTACTCATTCGTTTCGGAAGAGACAGGTACGTTAATAGTTAATAGCGTACTTCTTTTTCTTGCTTTCGTGGTATTCTTGCTAGTTACACTAGCCATCCTTACTGCGCTTCGATTTGTGCGTACTGCTGCAATATTGTTAACGTGAGTCTTGTAAAACCTTCTTTTTACGTTTACTTTCGTGTTAAAAAATCTGAATTCTTCTAGAGTTCCTGATCTTCTGGTAGAGCGTGCATATATCTACCATCGATGGATCTGAGTCT
+
BCCC@BCBCCCD@@ACCCCCCCCCCCBBBCBB>BCCC>CC@CACCCBCCC?CBBBC?C?CCCC?C?AABBCAAAA?AAAAA/A??AAAA=ACCC?AAB?BB<???CCC?BBBBCCCC<AAC?C<AACCAA?@<AAAAC:@<;<>>AABBBBB@B@BBB@BC?B?AA??AACBB?CBBBB9?<@;?????/?F@@@8?;::3:=:::/78788%8<<=A=A<AA=?778@@C<B<==>B??:;;:<@AA@@@??A@=>=AAAAA::7:?AAA>=:=<<=?==;;;
@ATNG8:03756:07342
GATGGTAGGACGAGCGTCTGAGAGGTACTCATTCGTTTCGGAAGAGACAGGTACGTTAATAGTTAATAGCGTACTTCTTTTTCTTGCTTTCGTGGTATTCTTGCTAGTTACACTAGCCATCCTTACTGCGCTTCGATTGTGTGCGTACTGCTGCAATATTGTTAACGTGAGTCTTGTTAAAACCTTTCTTTTTACGTTTACTCTCGTGTTAAAAATCTGAATTCTTCTAGAGTTCCTGATCTTCTGGCGCGTATGTATGTCGCCTACCATCGATGGATCTGAGTCT
+
448:7=AA?BA;45::;99B@@AB@B;;;A;<4<;;;09?:A>BDCCBCDGHCCAB?BFHEEF@C@CCCBB;<;A599999'59.5;;<5==B@@CCC@CC=AAAA@AACCCCDBBB@BCF@B?CBAAACCC@CC@@=AACCCBBBBBBCDBCBC?BBB?BA?B?BBBBCCBAA5;;4;@@3@5;:,9:9:9*9B9:9.59=95595555::::(<;;;<==;;@=@@@@?>@9?;??:::??CBB@CAAAACBBBB;::@@A=A@?9>?::;:::>?>BBBBBBB
@ATNG8:03757:07345
GATGGTAGTATCTGCACACTCTGTCCAGAAGATCAGGAACTCTAGAAGAATTCAGATTTTTAACACGAGAGTAAACGTAAAAAGAAGGTTTTACAAGACTCACGTTAACAATATTGCAGCAGTACGCACACAATCGAAGCGCAGTAAGGATGGCTAGTGTAACTAGCAAGAATACCACGAAAGCAAGAAAAAAGAAGTACGCTATTAAACTATTTAAACGTACCTGTCTCTTCCGAAACGAATGAGTACACATCGTCGTGTCGTGCTACCATCGATGGATCTGAGTCT
+
<DBB?BDBBBBBCCDCCCCCCBBBB@BFDADDCC999:=@@CCDCC@CC?A>@@@99999):<ACCCBBBBBBA8??;;;;;';999;99;0;A=9>;6;ADBAA=@?CC@CCC@CBBBBBCCCDCCJDCA@?ABBBACCCCCAAA60+000,0@@@@A:;6:@??;;600,000+00099,9<<9=@@@??&77,3387999//(//(/....'..'25944.4998844.3-333(39:6;======BBBBABBCBBBBCC???BBB?BBBAADD@CAAABAAABB
@ATNG8:03757:07353
GATGGTAGCGAGCGAGTGTGTATACCAGAAGATCAGGAACTCTAGAAGAATTCAGATTTTTAACACGAGAGTAAACGTAAAAAGAAGGTTTTACAAGACTCACGTTAACAATATTGCAGCAGTACGCACACAATCGAAGCGCAGTAAGGATGGCTAGTGTAACTAGCAAGAATACCACGAAAGCAAGAAAAAGAAGTACGCTATTAACTATTAACGTACCTGTCTCTTCCGAAACGAATGAGTACAGAGAGTACGATATGTCTACCATCGATGGATCTGAGTCT
+
AA==@BBBBBBCCCCCBBBBBECDDADCC?CCCCCC?B@CDDBBBB?AB8:59@>?==>=(>9@?@C>;AA@BA8A@9;;;;$9<8<255505@=:@GBAAA;;;;A?;;7;CD=??CCCCCCBCCDBBBBB>BBAA?ABBCCBAA=B=A@B;A>=CCBBB@DBB@@A=@@:@@=8=?88939??<=??==,;=6<=777B=<87;7:<B=5858<<<<:666;;<<:=;>CC>BBB@BAAAC???BBBBBBCBBAAADCCCB??499=?@??;?DCCCCBBBB
@ATNG8:03760:07371
GATGGTAGCTCGCTGATGATATCTCCAGAAGATCAGGAACTCTAGAAGAATTCAGATTTTTAACACGAGAGTAAACGTAAAAAGAAGGTTTTACAAGACTCACGTTAACAATATTGCAGCAGTACGCACACAATCGAAGCGCAGTAAGGATGGCTAGTGTAACTAGCAAGAATACCACGAAAGCAAGAAAAAGAAGTACGCTATTAACTATTAACGTACCTGTCTCTTCCGAAACGAATGAGTACATAGATATACGTATAGCACCATCGATGGATCTGAGTCT
+
>>>>9CCCBB=ADCCCCCCCCABACADCB=CFDCBA?B@CBBBDAA?AC@C@CBC@@@@@2@?BBBBBBBBBB@9<<;<;;;*;?<>>AAB;ABB@BBCCBBB@@<@>@A=ABB?BDDCBBCCCCCCCBBBB@C@@@?BBBCCBAA@D@DBB?BBCCBCBC?BBBBBB@BB?BBA<??@@>8<99399:::(9A?CAAABDBBA?B?B??B:>:==BBB>ABAAAAB<?=?AD>@@@@BAABBBBCBBCBBABBBBFC8889//(/966:BB<?===AAAAA@
@ATNG8:03763:07376
GATGGTAGAGAGAGCTCTCTCATCGTACTCATTCGTTTCGGAAGAGACAGGTACGTTAATAGTTAATAGCGTACTTCTTTTTCTTGCTTTCGTGGTATTCTTGCTAGTTACACTAGCCATCCTTACTGCGCTTCGATTGTGTGCGTACTGCTGCAATATTGTTAACGTGAGTCTTGTAAAACCTTCTTTTTACGTTTACTCTCGTGTTAAAAATCTGAATTCTTCTAGAGTTCCTGATCTTCTGGATATGAGTGACTCGTGCTACCATCGATGGATCTGAGTCT
+
;CCC?CEBAB@DDCDABABBBBCCCCCCCLBB?BCCH>DC?B?BCCCCBB@BBBBB>?>?CBC@B@DBBBBBB@?>87989)9889ABB>BCBB@CBB>BC<>>?AAA<??AADBCC@CBB=@=;@?>@;;;:>ACA<>=>AAAA>>>@@??@A@<>=>::95:<@BBAA>>==9==ABC;B;>;>>BBA/ACCCC:A@@@C??::93:==>/<;;:@<@7;;<@@BAAAA<A;>>?@??188=:=AAAAA===>A@A???;;;B=A>>>A>>:;;;>??@;;;
@ATNG8:03765:07340
GATGGTAGCGCACACATAGATACAGTACTCATTCGTTTCGGAAGAGACAGGTACGTTAATAGTTAATAGCGTACTTCTTTTTTCTTGCTTTCGTGGTATTCTTGCTAGTTACACTAGCCATCCTTACTGCGCTTCGATTGTGTGCGTACTGCTGCAATATTGTTAACGTGAGTCTTGTAAAACCTTCTTTTTACGTTTACTCTCGTGTTAAAAATCTGAATTCTTCTAGAGTTCCTGATCTTCTGGATAGCGACGCGATATACTACCATCGATGGATCTGAGTCT
+
::;><C>>>=<<;;;<>CCCCC<<<@??@===8?;99)45.549<<=>6626=<550505<<<7<85566>=<<@:9:;;<<$;4448=</55<<:>;B>BB?AACCCCGBBCGJE;;8;;B?C?CCCCBBBB@CFCC@CBBBCA;;;@A@:;9??;>AC>;;4;4:==>@@AAA;=9999*97?<99999'4>>>@8>>A9:9@@>>29999(599594>.55.55>A>AB?B>@A@AAC:BCC@CBA@=@?;99:99>@==;;<<>=<<556165566==>>>
@ATNG8:03765:07387
GATGGTAGCTCACGTACGTCACACGTACTCATTCGTTTCGGAAGAGACAGGTACGTTAATAGTTAATAGCGTACTTCTTTTTCTTGCTTTCGTGGTATTCTTGCTAGTTACACTAGCCATCCTTACTGCGCTTCGATTGTGTGCGTACTGCTGCAATATTGTTAACGTGAGTCTTGTAAAACCTTCTTTTTACGTTTACTCTCGTGTTAAAAATCTGAATTCTTCTAGAGTTCCTGATCTTCTGGATAGCGACGCGATATACTACCATCGATGGATCTGAGTCT
+
;BCC@CCCBCCBCBBDBCBCCCCCBCCCCB@@:>???:AB@C@CDCCCBB?CBBBD?C?CBBB?C?CCCCCADCC?CCCCC3CC@CBBB=BCCC??@@?CC>???BBB?BACCBBBB@BBB@B?BBBBBB??<AAAA<A>>>::;A@@@AAAA>>;>>>>DD;?;???AAAA@@:=>@AA5A=C=C>>>@,=====-//<///=@@@=BDDC.><<:A;C;>@;@BAA;;;<@<@A@B>><>AB;>>AAA@@ABB;;<>@@???@<@>>>AAA<@A>>==>>@@
@ATNG8:03766:07365
GATGGTAGCACGAGTCACTCATATCCAGAAGATCAGGAACTCTAGAAGAATTCTAGATTTTTAACACGAGAGTAAACGTAAAAAGAAGGTTTTACAAGACTCACGTTAACAATATTGCAGCAGTACGCACACAATCGAAGCGCAGTAAGGATGGCTAGTTGTAACTAGCAAGAATAACCACGAAAAGCAAGAAAAAGAAGTACGCTATTAACTATTAACGTACCTGTCTCTTCCCGAAACGAATGAGTACTGCGTCTCACTCTCGCCTACCATCGATGGATCTGAGTCT
+
AA5905<=:?;===:///////5;<5///6979;<>9>:>A@@@9929?.92444<<<<=<+<9;;555<;999;3;566@@@+>?9=7;;;0:::39:::::;88382882=9=7??@@@??@@ABAA;;;;;?@?@<965>>><<8<=?=>044:885::>>???@@=:<;*/05:)000000)0;><=>>>:)9:4:;:988888<;598;<888<<CCC@CC<@:;;177*7<<6=??<@?;CC997=>:?;??>BA???00+/:::??BBBBC@B99:AAA:BB
@ATNG8:03766:07369
GATGGTAGCTCTGCTCTGACTCTCGTACTCATTCGTTTCGGAAGAGACAGGTACGTTAATAGTTAATAGCGTACTTCTTTTTCTTGCTTTCGTGGTATTCTTGCTAGTTACACTAGCCATCCTTACTGCGCTTCGATTGTGTGCGTACTGCTGCAATATTGTTAACGTGAGTCTTGTAAAACCTTCTTTTTACGTTTACTCTCGTGTTAAAAATCTGAATTCTTCTAGAGTTCCTGATCTTCTGGCGCGTATGTATGTCGCCTACCATCGATGGATCTGAGTCT
+
C=B=:CCCDB=CCBBDBBCCCEDCCCBCBCBC@CCCC=BC@D@CCCBBBC@BBCECAC?CBBB?C?CDDGEBBBC>B@AA@1AA=@@@@:>>@A>BAA=AB<@@BBCCACCDBBBCC@BBC?B?CCCCBBBC@CCCD?CCCCCBCBCCBBCBBBC@CCB>BB@C?A:;;@ACBB>BAAA@3A;A=ABCBB,BA<;;0:CCBBDCBAA5;;;;*;@@ACACGED@CBBBBCC@C@AAACCD?BBC>CCB::;CCCCBBBCBB?B@@>@AA@ABA>A@ABBBBBBB
@ATNG8:03720:07409
GATGGTAGACACGTGTGCTCTCTCGTACTCATTCGTTTCGGAAGAGACAGGTACGTTAATAGTTAATAGCGTACTTCTTTTTCTTGCTTTCGTGGTATTCTTGCTAGTTACACTAGCCATCCTTACTGCGCTTCGATTGTGTGCGTACTGCTGCAATATTGTTAACGTGAGTCTTGTAAAACCTTCTTTTTACGTTTACTCTCGTGTTAAAAATCTGAATTCTTCTAGAGTTCCTGATCTTCTGGGTGTATCAGCGAGTATCTACATCGATGGATCTGAGTCT
+
55>:5;BBBBBBCAABABCCCCCDDBA@CB;;7;A@A:@@@C@BBBBCBB?BFECC?B@BBBB@C?CBBBBBBBC??>>>>1<B?BCBD>BBBB>AAB?CC=979A994:BBBBBBB?AA==C=ABDAA;;;:==AA:=>>>???@?@@?@===>;>>>=?A>D>===???@@B;>??DD5?:>;@@CCC/AA@@@7;;@<<=?;=<39:9;*:===>:><9839???=>>=A=AA@@@B;?;;;3;;:@@??AA>>=???===>>>=;;;@<A>>><77///
@ATNG8:03721:07402
GATGGTAGCGCGACGAGCGTAGACCCAGAAGATCAGGAACTCTAGAAGAATTCAGATTTTTAACACGAGAGTAAACGTAAAAAGAAGGTTTTACAAGACTCACGTTAACAATATTGCAGCAGTACGCACACAATCGAAGCGCAGTAAGGATGGCTAGTGTAACTAGCAAGAATACCACGAAAGCAAGAAAAAGAAGTACGCTATTAACTATTAACGTACCTGTCTCTTCCGAAACGAATGAGTACGATGAGAGAGCTCTCTCTACCATCGATGGATCTGAGTCT
+
7:;;6;<@;?@AB@@@AA>AAACCF>BA@9<99@00,/488<>><=:;;<>=???:9999)9299>??;A>788+8799999(9949.555&5:;=@BAA==7/0)0:@@<@=@<???:@@CCCCCBBBBBB@BDBA?AB@@@DCC?D?B<<:;BAACCCB@BCB?@@?BB????9::BBC>???>9:9:9.:C@ECCBAABCA<?<?>>A0806;@@@=AAA@@@?9?;>CC;@BB@>??ECBABBA???A@?>>?;;;?????;=8//8--(----355:88
@ATNG8:03723:07433
GATGGTAGCACACGAGATCTCATCGTACTCATTCGTTTCGGAAGAGACAGGTACGTTAATAGTTAATAGCGTACTTCCTTTTCTTGCTTTCGTGGTATTCTTGCTAGTTACACTAGCCATCCTTACTGCGCTTCGATTGTGTGCGTACTGCTGCAATATTGTTAACGTGAGTCTTGTAAAACCTTCTTTTTACTTTTACTCTCGTGTTAAAAATCTGAATTCTTCTAGAGTTCCTGATCTTCTGGTGTCGTCTATCTCACGCACTACCATCGATGGATCTGAGTCT
+
5AAC@CBABCCCDDBBBBBCCCCCBABCEF@@?ACCG>ED?C@CCBBBCD?BBCCC@C@BBBC?B@BCCCCCCAA>@?BKE:BB=@?DC=BBBB@CCB@CB999?C@@=??BBCCCD<??B?B?BBBBBB=:69A@@7::@@AA@@@@?@A>>>>:???<AA;A;??AAABB;;6;;;>>/>1838AEED/AAABB5?>>;;;>>??;?DEE/?;;;B=?<??<AABB====B>>==?BB<;;;>BB@@@A:::?@===AAAAA@:;7:==?@;;7==///66;AA
@ATNG8:03725:07399
GATTAGTATAGAGCTCTACATAGTACTCATTCGTTTCGGAAGAGACATGTACGTTAACAGTTAATAGCGTACTTCTTTTTCTTGCTTTCGTGGTATTCTTGCTAGTTACACTAGCCATCTTACTGCGCTTCGATTGTGTGCGTACTGCTGCAATATTGTTAACGTGAGTCTTGTAAAACCTTCTTTTTACGTTTACTCTCGTGTTAAAAATCTGAATTCTTCTAGAGTTCCTGATCTTCTGGGCAGACTCTCACACGCCTACCATCGATTGATCTGAGTCT
+
;;B49;BCCEJ@A@CBBBCDABACGDDDAA?@BBA=CE@B@CBBBBC<:;CDAA>A=AACA?C>AAAABBBCB@BBBBB5BA=B;:96:A?A=ABB?BB:;;BCCB?AACCBBBD>B9::?BBCBBBCC@CCCC@BBBBABBBBBBBAAABB=ABA=AB>B7;;;BBAAAA=@@???3?<@<;;;;;*;??AG<@@BBCB@@AA5;;;;*;;:;B>B?CC?BBBCCBB@B@BCBBCD<@;;;6;@A@BBBBAAABBBB?BAA?ABCCBB>BBBBCBBBBBA
@ATNG8:03731:07424
GATGGTAGTGTCATATGAGAGTGTGTACTCATTCGTTTCGGAAGAGACAGGTACGTTAATAGTTAATAGCGTACTTCTTTTTCTTGCTTTCGTGGTATTCTTGCTAGTTACACTAGCCATCCTTACTGCGCTTCGATTGTGTGCGTACTGCTGCAATATTGTTAACGTGAGTCTTGTAAAACCTTCTTTTTACGTTTACTCTCGTGTTAAAAATCTGAATTCTTCTAGAGTTCCTGATCTTCTGGTCTACTACACTGTACTCTACCATCGATGGATCTGAGTCT
+
6BAA?BCCCCCCCCBBBBBEECCCDBBCCCBB@BBCE>CC@C?BBDCCCD=@BBDD=B=BCCC?DADBCCBCCFD?AAA@@0AA?BBBD@CCAA>ABB=BD@AAADDE?CCDDBBBE@DDD@C@CCCCCCCC@CCCD@CBCCCCCCCCCBBDBBB@DBB?BC?C?BBCCCCBCB?@::::.:;@;:;:;:*;BBBB>BBCBCCBBBB5<<<<*;BBBCACACBADCCCCCC@C@BBBCCB<@?A>BBBBEGGEDABBDDCCBB998:BAAB?@>?BCBBCB@@A
@ATNG8:03735:07427
GATGGTAGTGATACAGATCAGACACCAGAAGATCAGGAACTCTAGAAGAATTCAGATTTTTAACACGAGAGTAAACGTAAAAAGAAGGTTTTACAAGACTCACGTTAACAATATTGCAGCAGTACGCACACAATCGAAGCGCAGTAAGGATGGCTAGTGTAACTAGCAAGAATACCACGAAAGCAAGAAAAAGAAGTACGCTATTAACTATTAACGTACCTGTCTCTTCCGAAACGAATGAGTACAGAGAGTACGATATGTCTACCATCGATGGATCTGAGTCT
+
;CCC@BBCCCCCCBBBBCDCCCCCC?CDD@DDBB@@?AADDDCCAB=BA?C?CCBAAAAA+A8CCBABB@@777,9?:;;;<$;<<<5444&5?;;=CCCCCEDD@D@@@=BCC?CBBBBDCCCBBECCDEB?CCCC@BBCCCBCC@C@BBB>ADDECCBB?BCCCCC?BA@BBA<???><5?==9?@@@A2AC?C9:9BBB??<@?AABB<:5;>C@@>@BBABCC@C@CCC?FCC>@@CCDCBBBCBBBBBBCCBBBBA>>>A?B@AAB>><>?>AA==>?:
@ATNG8:03736:07402
GATGGTAGCTCTGCTCTGACTCTCGTACTCATTCGTTTCGGAAGAGACAGGTACGTTAATAGTTAATAGCGTACTTCTTTTTCTTCTTTCGTGGTATTCTTGCTAGTTACACTAGCCATCCTTACTGCGCTTCGATTGTGTGCGTACTGCTGCAATATTGTTAACGTGAGTCTTGTAAAACCTTCTTTTTACGTTTACTCTCGTGTTAAAAATCTGATTCTTCTAGAGTTCCTGATCTTCTGGTATACACACTCGCTCGCTACCATCGATGGATCTGAGTCT
+
55557=>BBBDCCDBBBBCCCCCEDBBBBBBC@BCCC>CB?C@CDBBBCC@BBBBC@CADCCC@CACCCCCCDBB@BDHDC5CDACBB>BBBB@CBA=??5;;:<?@>BBBBBCCC>BACAC>@ACCBBBB?BBBB>AACBBAAABBBBB?>>==CCC@BC>B>BBCCDBBBB>B;;;;6;@IADCEDH2CA;;;0;;CAABCBAA5;;;;):@@>AC=@@?@BBCCBB?B??@ABBB=??C>BBBBBBBCCCBBBBAAABBC?ABCCBAA>AAAABBBBBB
@ATNG8:03738:07405
GATGGTAGGAGACACGTCGCACACGTACTCATTCGTTTCGGAAGAGACAGGTACGTTAATAGTTAATAGCGTACTTCTTTTTCTTGCTTTCGTGGTATTCTTGCTAGTTACACTAGCCATCCTTACTGCGCTTCGATTGTGTGCGTACTGCTGCAATATTGTTAACGTGAGTCTTGTAAAACCTTCTTTTTACGTTTACTCTCGTGTTAAAAATCTGAATTCTTCTAGAGTTCCTGATCTTCTGGTATACACACTCGCTCGCTACCATCGATGGATCTGAGTCT
+
;<CC?CBC?BCCCCCCA@AAABBBBCCCCCCC@CCBB<BC?B@BCCCDDD?BBBBB@C@BCBB?C?BBBABBBBB?BABBB3BC?BBBC>BCBB>@A@;?@7:9ABBB?BAAABCBB<AAA>B>BB?B?>>>;AA??2:8???A<;<AA@@@@@>;>>>:@A:A<AAA?<>>DD;===AA6A<A9==AAA/AA777-8<<::;A<<;07878(8<=>A=A<>><??CA?@?<@<@?>>=A6<:95:=<<<???==>>>>>C>>>@8::AA>>>;@@AAA@<<=A
@ATNG8:03739:07414
GATGGAGTGTCATATGAGAGTGTGTACTCATTCGTTTCGGAAGAGACAGGTACGTTAATAGTTAATAGCGTACTTCTTTTTCTTGTTTTCGTGGTATTCTTGCTAGTTACACTAGCCATCCTTACTGCGCTTCGATTGTGTGCGTACTGCTGCATATTGTTAACGTGAGTCTTGTAAAACCTTCTTTTTACGTTTACTCTCGTGTTAAAAATCTGAATTCTTCTAGAGTTCCTGATCTTCTGGACGCGCGCACTGACACTACCATCGATGGATCTGAGTCT
+
84555;BBBCBBBACCCCCEEDBABCCDC;;:;BCB=BB9;:;CCDCCCACEDAA=B<@?BC7;8;BCBAA><@+00000'/;2;=;?/>=A=ACA<=@@-0077:??CBBBBB@@=@@B@B?BBCCCAAB?BC??<?AAC???BB?=======@@@=AC5;7;BBBBBCBD?B@A??0?9A9>@@@@,@A999,59@@@@BBB?4:999'9>?>?<@=BB?BBBBBBB@CAB@@@BB>AAD@BCCBBBB;;;CCBBBBCCC@C@;;:CD?BD@@ABBBBA
@ATNG8:03744:07410
GATGGTAGCTCACGTACGTCACACGTAACTCATTCGTTTCGGAAGAGACAGGTACGTTAATAGTTAATAGCGTACTTCTTTTTCTTGCTTTCGTGGTATTCTTGCTAGTTACACTAGCCATCCTTACTGCGCTTCGATTGTGTGCGTACTGCTGCAATATTGTTAACGTGAGTCTTGTAAAACCTTCTTTTTACGTTTACTCTCGTGTTAAAAATCTGAATTCTTCTAGAGTTCCTGATCTTCTGGAGATACACATGATACTCTACCATCGATGGATCTGAGTCT
+
DDCC@CCCCBBBCCCECCCCGB>>@;;5;CAAA?BBAC>AC@E@ABAEBBB@CCB;;8;>ACCC?B@CBBBBBBBB?BBDCC3@?=@BCC>BCCC@BBB@BB<???BED?@@@BBBCC?CBA<A>ABCBB?;<;AAAA:AAAA>>>>>>AAAA>>><A>><>A<A=>>>CAAAAA<@@@@@3@:>:>>@@@/?>:::0;===>>?===<AAAA/A888@=B<@?;ADF>===<A=BB@@@@6::<:??>>>A>>;;;@A>>>@>::6;>>>BCE<:;;>AA==//
@ATNG8:03744:07412
GATGGTAGGACGAGCGTCTGAGAGGTACTCATTCGTTTCGGAAGAGACAGGTACGTTAATAGTTAATAGCGTACTTCTTTTTCTTGCTTTCGTGGTATTCTTGCTAGTTACACTAGTCATCCTTACTGCGCTTCGATTGTGTGCGTACTGCTGCAATATTGTTAACGTGAGTCTTGTAAAACCTTCTTTTTACGTTTTACTCTCGTGTTAAAAATCTGAATTCTTCTAGAGTTCCTGATCTTCTGGTGTCGTCTATCATGTACTACCATCGATGGATCTGAGTCT
+
5::;9>?>:=;666;<<<696@@@;959>>@@=@@@?9?A>B?BBBCC@@=@BAA@7<5<CAB=A=B;99995<<755555$5549:<<2:://)//-(--(--;;7;9<>=>>??@;;;;7??B@@@BB;;7<<AA>BFDECDBBBDBBBBBBD@CDCAAA=A@B@?C9;;BB=<:;;;.;9@<@??@?,?A;;;;-:?B:99999@?BCBB+CC?BB?B?AB=BBBBBBB6<5;BAABA>A;;9;ABCCB@@;;;;;;;???;;6:BBBCCC@C;:;AAA>00
@ATNG8:03746:07423
GATGGTAGGACGAGCGTCTGAGAGGTACTCATTCGTTTCGGAAGAGACAGGTACGTTAATAGTTAATAGCGTACTTCTTTTTCTTGCTTTCGTGGTATTCTTGCTAGTTACACTAGCCATCCTTACTGCGCTTCGATTGTGTGCGTACTGCTGCAATATTGTTAACGTGAGTCTTGTAAAACCTTCTTTTTACGTTTACTCTCGTGTTAAAAATCTGAATTCTTCTAGAGTTCCTGATCTTCTGGGCTGCGCTGATATGCGCTACCATCGATGGATCTGAGTCT
+
77//)//74::/55<<<:@@B;;;?;;;CAABHDAAC?CC@B@BBCCCCC@GDCBD=C?A@@B?B@CBBBBBA9:89BCCC5BC@CCCC=C;;;6;9B;BB=AAACCD?AABA@CCCABCC=@=AAACCDDCACCDD?AACBBBBBBCCCB;;<A<@;;6:A?B@CCDDB@A;;599:9:&:<B=BBBBB,=A;::.5999@CCBBD<?>@=,=@>???B@BB?BC@@@BB?B@FECCCB?B@>>5>>000A@@AACCCCBBB;;7;A@@?;;6;AAAA@@@A@
@ATNG8:03753:07432
GATGGTAGTGATACAGATCAGACACCAGAAGATCAGGAACTCTAGAAGAATTCAGATTTTTAACACGAGAGTAAACGTAAAAAGAAGGTTTTACAAGACTCACGTTAACAATATTGCAGCAGTACGCACACAATCGAAGCGCAGTAAGGATGGCTAGTGTAACTAGCAAGAATACCACGAAAGCAAGAAAAAGAAGTACGCTATTAACTATTAACGTACCTGTCTCTTCCGAAACGAATGAGTACGATGAGAGAGCTCTCTCTACCATCGATGGATCTGAGTCT
+
=>>>9<<B@;<DEGFFDBBBBBC;;49BB?BABD@@<@>@@?@BAB@AA>B?AB?97777$77A=@AACBCBB@8?@:;;;;$::5:2444&555.5<;;56666469>D@BBC@CBBBCDBCBCBCCCEDE@CBBC@BCABAA?B?B@C;;8;BA?@@AC?ABA@?A@BB>===9=B@@@577B>BCDDE3=><>BCCCC@AA?B9==9706/56:;9<@@;<<<>9<8;;=255<8??BBB@BBB???????>BABBB?<=8947<==>;;7:?>>>??>>>
@ATNG8:03758:07396
GATGGTAGAGTACAGTGTAGTAGACCAGAAGATCAGGAACTCTAGAAGAATTCAGATTTTTAACACGAGAGTATACGTAAAAAGAAGGTTTTACAAGACTCACGTTAACAATATTGCAGCAGTACGCACACAATCGAAGCGCAGTAAGGATGGCTAGTGTAACTAGCAAGAATACCACGAAAGCAAGAAAAAGAAGTACGCTATTAACTATTAACGTACCTGTCTCTTCCGAAACGAATGAGTACTACTCTCAGAGACACACTACCATCGATGGATCTGAGTCT
+
DCBB?BCCBBBCCCCCCCCEBBBDD=BBD?CCEC99;:?BBCCCCD@BC?B@BAAAAAAA2B@DCCABABBBBBA>>77777'7?:@6???6??D@CAAABBBBB=B?BB>BCB>A@AACCCCCCBBBBBBC?CEDD@BCBBBCCC?C@CBB=BDDDDCBC?CCBBCC?BA@CDC=??DCB<A><889899(:A?BA@ACCCBA?B?BBBB?B?BCCAA?ADBBBBB@C@CCC=CCC?BBBCCCBBBCABBBBCB@BBBBBBBBB>BBCC@@B@CCCBCAABBB
@ATNG8:03758:07397
GATGGTAGTATATCGCGTCGCTATCCAGAAGATCAGGAACTCTAGAAGAATTCAGATTTTTAACACGAGAGTAAACGTAAAAAGAAGGTTTTACAAGACTCACGTTAACAATATTGCAGCAGTACGCACACAATCGAAGCGCAGTAAGGATGGCTAGTGTAACTAGCAAGAATACCACGAAAGCAAGAAAAAGAAGTACGCTATTAACTATTAACGTACCTGTCTCTTCCGAAACGAATGAGTACATAGATATACGTATAGCTACCATCGATGGATCTGAGTCT
+
::;<:>C>B===BAAACCEDBAAAA@BCB?BB@@AB>B=::9CCCC@BB?B;??>:9999$45:;;<<<::49;09=??@@@0>B=B<BBB8BCG?BBAAACC;;:;ACB@BDEACCA@BCCCDCBBBBB@A=;;;B@BB;;;@@@:<;=00+0>@@@@@@>?AAABB>AA=ABA>@?>>>8787;@BBBB3BCACC@?>@A>?;;<===B=B:>=@;;5:>998?B@C>BAB>@@@@BCBBBB9:9BAAAA:9:??:=>==?==:>=;;A@;495///899;7
@ATNG8:03759:07397
GATGGTAGTGTCAGTGCGCGTCGTCCAGAAGATCAGGAACTCTAGAAGAATTCAGATTTTTAACACGAGAGTAAACGTAAAAAGAAGGTTTTACAAGACTCACGTTAACAATATTGCAGCAGTACGCACACAATCGAAGCGCAGTAAGGATGGCTAGTGTAACTAGCAAGAATACCACGAAAGCAAGAAAAAGAAGTACGCTATTAACTATTAACGTACCTGTCTCTTCCGAAACGAATGAGTACTGTATCTATGTGTGCGCTACCATCGATGGATCTGAGTCT
+
5C@@9ABBBCEBBBBBICC@BBEDD@DBB=CGDCA@?A?@AEEDBB@BC?B@BDC=?>>>1??CCCBBBBBAA?8<>:;::;*;A=B?DCC;DCD@CCCCCCCCF@C@@?>?CB?BBDCCCDCCBBCCDCBB=ACDD?B@@@DDDD?B@C??>?DDEDCAB?BBBBBB?BB>BBB?BBBBB=AAA@BCDDD3CB?BBBBBBCCC?@>A<@@;?;?AC?@>@BA@@??@C?BBD=BBC?BBBCBBCAAACCDAAAACCDCCAAAAA?BAA???B?B???ABBBBA
@ATNG8:03759:07439
GATGGTAGGCGAGAGTGAGACGCAGTACTCATTCGTTTCGGAAGAGACAGGTACGTTAATAGTTAATAGCGTACTTCTTTTTCTTGCTTTCGTGGTATTCTTGCTAGTTACACTAGCCATCCTTACTGCGCTTCGATTGTGTGCGTACTGCTGCAATATTGTTAACGTGAGTCTTGTAAAACCTTCTTTTTACGTTTACTCTCGTGTTAAAAATCTGAATTCTTCTAGAGTTCCTGATCTTCTGGTGTCTGATCTGTATCACTACCATCGATGATCTGAGTCT
+
B@;;7;>C?BB==B;;;>==BCCA;;;;;A@C>C;;;79B=A@BC@@@>B@DBB@B=D;00/:6>6;?@@>=<39133333$3739998(3<<=>???@EF=??ABA@:??AAAABC@BBB?B@B@@@@>>><@@@@:==A;;;;;;8868777:5:7928=9=9>C>>;;<<<5788??2?;D7=9===,999@@-//;666:;:;;@@@@.67955.56<;4<=<<5678<:A@???A9<=?:<<==>=???C;;;==>=>=<8<;:99///867//////
@ATNG8:03760:07406
GATGGTAGTCTCAGAGTAGTCTATAGTACTCATTCGTTTCGGAAGAGACAGGTACGTTAATAGTTTAATAGCGTACTTCTTTTTCTTGCTTTCGTGGTATTCTTGCTAGTTACACTTAGCCATCCTTACTGCGCTTCGATTGTGTGCGTACTGCTGCAATATTGTTAACGTGAGTCTTGTAAACCTTCTTTTTACGTTTACTCTCGTGTTAAAAATCTGAATTCTTCTAGAGTTCCTGATCTTCTGGACGACGCGCACTGACACTACCATCGATGGATCTGAGTCT
+
////)///:799990//999:<A<<?@>97;//)////)/;8<8>??==@?999///)/)/9///(5.449::5549744455)4;8<:;:4>ABA>?>>5592955:4/*/////)/::279<5:39999=;;;5:?9949;::9:BBDA@>>999=:=?@<9:69<A?@@@;@=B?@99:.99=99::::*9B@@B499=>>9995949==?+>>=>>2626<9;>>>:9929.9:=:9905:?>>B99999@<<<<?>BB995A499==999299994>9994
@ATNG8:03763:07437
GATGTAGTATCTGTCTACGAGAGCCAGAAGATCAGGAACTCTAGAAGAATTTCAGATTTTTAACACGAGAGTAAACGTAAAAGAAGGTTTTACAAGACTCACGTTAACAATATTGCAGCAGTACGCACACAATCGAAGCGCAGTAAGGATGGCTAGTGTAACTAGCAAGAATACCACGAAAGCAAGAAAAAGAAGTACGCTATTAACTATTAACGTACCTGTCTCTTCCGAAACGAATGAGTACTGCGTCTCACTCTCGCCTACCATCGAGGTTGTAAAGTCT
+
=:;<BA@B=669CBA;::AAADEF@BBCACC@@@B@BA@AACC??=?A?BC>CCA>????.?>BBBBCCBCBBB=ACCDDE;CB@B?BBB:BBC=BC;;:A@;;6;@BB@CCD@BBDCCCCCCCDBBBB@@>@BBB@BBBBBCCC@C@C;;:;CBBCC@@>@AABBB?BE@?@?;?>:::,:::39ABBB3CC@DAAABBBBC?B?BBB=:=<==BBB@CD;;;BA9=:999/8<=8?@@@AAB???CBCBAACBBCCCC@DBB?BBBCAB=A;??AA:??BB
@ATNG8:03766:07417
GATGGTAGGAGACACGTCGCACACGTACTCATTCGTTTCGGAAGAGACAGGTACGTTAATAGTTAATAGCGTACTTCTTTTTCTTGCTTTCGTGGTATTCTTGCTAGTTACACTAGCCATCCTTACTGCGCTTCGATTGTGTGCGTACTGCTGCAATATTGTTAACGTGAGTCTTGTAAAACCTTCTTTTTACGTTTACTCTCGTGTTAAAAATCTGAATTCTTCTAGAGTTCCTGATCTTCTGGGCTGCGCTGATATGCGCTACCATCGATGGATCTGAGTCT
+
8444.4;B@ABBBBCCBBBBDCBBBBBBBB997:BBB=DC@C@BBBCFBB?BDCCB?C?CBBB@C@BBCBCCCBA>>>@?@.?CACBAA;BBBC>AAB>BB>??>BCC>AAAABBBB>CCC?C?BBA@<=@A=AA>>:>>>>>>>AA@@@C@>>><====>>;>:>>@@BAAAA<>>>AA5A<B=BBBBB/@@>>>6;;B@@@??=<9=AAA/A???A=C=@@<@@@@;;:=D<AA@?993688818///===>@@AB???@???<===AB@@<@???>???AA
@ATNG8:03768:07419
GATGGTAGTATAGAGCTCTACATAGTACTCATTCGTTTCGGAAGAGACAGGTACGTTAATAGTTAATAGCGTACTTCTTTTTCTTGCTTTCGTGGTATTCTTGCTAGTTACACTAGCCATCCTTACTGCGCTTCGATTGTGTGCGTACTGCTGCAATATTGTTAACGTGAGTCTTGTAAAACCTTCTTTTTACGTTTACTCTCGTGTTAAAAATCTGAATTCTTCTAGAGTTCCTGATCTTCTGGGTCTACGCTCGTCGCGCTACCATCGATGGATCTGAGTCT
+
=DDD@CCCBBBBBCCDBBCCCCDAB@@@AC;96:@@@;AC?B@@@@CCAA>ACAAA?A?ABBB?C??@ABBBBBB?AA@B@3AB@BBBB>BABC>@AC@CC<>>@CCC?AAAA@B=A;@>@;@;@AAA@@>A<AAAA;@>>>AA>>>?>>>A??@<?>><>A<?<?@@A@@@AA<???@@6@<A<AAAAA/BA::91:<<778>===18888(7@AAA;A<AA;>>B?>>>=B=;;;>@@188>?9?>>AAAA?>=>=??A@@@B<@AB>>>@<=:::A???>?
@ATNG8:03720:07484
GATGGTAGCAGACGTGACAGAGCGCCAGAAGATCAGGAACTCTAGAAGAATTCAGATTTTAACACGAGAGTAAACGTAAAAGAAGGTTTTACAAGACTCACGTTAACAATATTGCAGCAGTACGCACACAATCGAAGCGCAGTAAGGATGGCTAGTGTAACTAGCAAGAATACCTCGAAAGCAAGAAAAAGAAGTACGCTATTAACTATTAACGTACCTGTCTCTTCCGAAACGAATGAGTACTATGTAGAGCTCTATACTACCATCGATGGATCTGAGTCT
+
CC@@=@ECDDABADDBBBCCCCCCC=BDD@DDDBBB?B@CCCCBBB?BB@B?BA@9:9939>ABBABCBC99727>9:;;.9C4;2;;;&9;@==@CCBBCBB>B@BA?BBA>BBBBCCDCCFDCCFDCC?BBCC@BBCCCCBB?A=A@@=@CCCCCCC@CBBBAA?::7:???BBBCC=BA@<:::::(9A;@BBDBBBCC9969BAA:>:=@BBB@BC;;:?A=A>AFF>BBB?CEBEBCBBBBCEBBBBAAC?:;=>>>?;>>@@@@B>BABBDBAABB
@ATNG8:03721:07477
GATGGTAGCGCACACATAGATACAGTACTCATTCGTTTCGGAAGAGACAGGTACGTTTAATAGTTAATAGCGTAACTTCATTTTTCTTTGCTTTCGTGGTATTTCTTGCTAGTTACACTAGCCATCCTTACTGCGCTTCGATTGTGTGCGTACTGCTGCAATATTGTTAACGTGAGTCTTGTAAAAACCTTCTTTTTACGTTTACTTCTCGTGTTAAAAATCTGAATTCTTCTAGAGTTCCTGATCTTCTGGCTCTCGTAGACAGATACTACCATCGATGGATCTGAGTCT
+
4:<<7===<<<>>;;666<999:5555599::5:444)443945555555.5<9555)/277//)/)/::;5//5//)///;;=+=;;5//5=0444939555)5549555<<156;;=9994555.5.5999;;>A8>?=>:=<@996@B>>>>?@=6999@@=A>:>9=><99944;3944444$4395::;<<+;;@>>4<//)/;:///6:?AAA+>;955.55;<5666;99<05.499555.54;7;566666<666>><<<:///27779444399444544::
@ATNG8:03725:07452
GATGGTAGTATCTGCACACTCTGTCCAGAAGATCAGGAACTCTAGAAGAATTCAGATTTTTAACACGAGAGTAAACGTAAAAAGAAGGTTTTACAAGACTCACGTTAACAATATTGCAGCAGTACGCACACAATCGAAGCGCAGTAAGGATGGCTAGTGTACTAGCAAGAATACCACGAAAGCAAGAAAAAGAAGTACGCTATTAACTATTAACGTACCTGTCTCTTCCGAAACGAATGAGTACGTGTGACGTACGTGAGCTACCATCGATGGATCTGAGTCT
+
5=<<9==BD>?CCCCCCCCEDCCCC@CCC@CBBC@@>@@CCCCBBB?BC?B@BBA99999):?BBCCCCCCCCC>BA@@@@@2A@=B<@@@9@BC@DBBBFDCCC@C@BB@BCC@A@ACCBCCCCGCCCCBB?ABBBABBABCCCC?B?B@?>?CCCCCCCCCCAAA?CC?BBC>??AA@;AAA?ABBBB3BD@B@@ACCCAA>A?BBA@<@<AACDD?CBCBBCB>A>ACG?CBB?BBBBCCCCCBBBCBBBB??>BBCCAAA>ABBBCCD@BBBBBBBBBB
@ATNG8:03726:07455
GATGGTAGACACGTGTGCTCTCTCGTACTCATTCGTTTCGGAAGAGACAGGTACGTTAATAGTTAATAGCGTACTTCTTTTTCTTGCTTTCGTGGTATTCTTGCTAGTTACACTAGCCATCCTTACTGCGCTTCGATTGTGTGCGTACTGCTGCTATATTGTTAACGTGAGTCTTGTAAAACCTTCTTTTTACGTTTACTCTCGTGTTAAAAATCTGAATTCTTCTAGAGTTCCTGATCTTCTGGGTGTATCAGCGAGTATCTACATCGATGGATCTGAGTCT
+
5A<<7ABBBBBAA<5966;=<;=@B;:99@B@:ABCB=BB@B@CECBBBC@CBBA@=A?AABB@CACBBBCCCBC?CBBBB1@A=ABBC;>?BC?B?@;?B49:9BBB?CDCCCBBB>776<@<@@<<<<::4:==>8==A@:::@@888=>=>A>>>F=CD=C:??@@@@B@@;>;;;;1;:A:>>>>>/>>==<5==<==>>>=A<BBBB/A;;;><><@@=CAAAAAC<C=C@@???9>888-8>>>?@??>=;887=A>===;:;::=8=?>>=77///
@ATNG8:03726:07474
GATGTAGCACGAGTCACTCATATCCAGAAGATCAGGAACTCTAGAAGAATTCAGATTTTTAACACGAGAGTAAACGTAAAAAGAAGGTTTTACAAGACTCACGTTAACAATATTGCAGCAGTACGCACACAATCGAAGCGCAGTAAGGATGGCTAGTGTAACTAGCAAGAATACCACGAAAGCAAGAAAAAAGAAGTACGCTATTAACTATTAACGTACCTGTCTCTTCCGAAACGAATGAGTACGATGAGATCTCGTGTGCTACCATCGATGGATCTGAGTCT
+
::545:?AA@;66?CEBBBCBBBB9B@@<>>B@9:199BBCBB@B=;:6;>;;999999$47@;4:5>?:9==6=?;;;;;';<:;455505A???CCCCCDCC@C@@@?@CC@CCCDCCCCCGCCCCCBA@BCBC?BBBCCCBB?B?BAA>ABDDBAAD@BBBC@?=?B?CBB>AABBC?@??;9::999%9?;?@AABBBBB?B@BB;;8;>@@BBC?ACDCBCB?A?ABB>BBB@???AACCCCAABBCBBBBBA@@=<<>=:>>?@>=A@BBBBCBBBBH
@ATNG8:03727:07473
GATGGTAGGAGACACGTCGCACACGTACTCATTCGTTTCGGAAGAGACAGGTACGTTAATAGTTAATAGCGTACTTCTTTTTCTTGCTTTCGTGGTATTCTTGCTAGTTACACTAGCCATCCTTACTGCGCTTCGATTGTGTGCGTACTGCTGCAATATTGTTAACGTGAGTCTTGTAAAACCTTCTTTTTACGTTTACTCTCGTGTTAAAAATCTAATTCTTCTAGAGTTCCTGATCTTCTGGCTCTCGTAGACAGATACTACCATCGAGGTTGTAAAGTCT
+
<CA>?BBC>BCCCCBBBBCCCBBBBBCCBCBB?BCDD>BB=B@DDAABCC=BBACC@D?@@@B?C@CCCBBABBBAAAABA2?C>ABBB>BCBB?CCC?BB???>BBB@BBBBCBBB>BBB>B?BBACCA??<ADCC8;:<<>???@@A@@@===<@@A<@@<@<>>>AAA@AA=???BB5?;?;;7766*6:777)--3---7::=<@CBA.88//)//3747///6;;5;068A?==7;::3:<66///<=AA@@>>;;;?@:=>@@;;5:9=778(66//
@ATNG8:03733:07453
GATGGTAGCTCTGCTCTGACTCTCGTACTCATTCGTTTCGGAAGAGACAGGTACGTTTAATAGTTAATAGACGTAACTTCTTTTTCTTTGCTTTCGTGGTATTCTTGCTAGTTACACTAGCCATCCTTACTGCGACTTCGATTGTGTGCGTACTGCTGCAATATTGTTAACGTGAGTCTTGTAAAAACCTTCTTTTTACGTTTACTCTCGTTGTTAAAAATCTGAATTCTTCTAGAGTTCCTGATCTTCTGTTGAGATATGCATGATGCTACCATCGATGGATCTGAGTCT
+
;C@<7<@=:555<:9;<<9997//////88-/)/999/9<5934:495::4999=99)5.5955./477///77729;166?@@+=<>45455)5955.555.55.5555:<6666=::77)///)/2//577////)//7:3<55555555444///772///28:7;6=<55555597666@@@+@79,//:::$//::;1;-------(-7)////$55555.55:>85/////7)/)/9<===7;:<<8;666;;;<;9999555;;:9>BBBAAA>AAABCAABBC
@ATNG8:03735:07455
GATGGTAGCGCGACGAGCGTAGACCCAGAAGATCAGGAACTCTAGAAGAATTCAGATTTTTAACACGAGAGTAAACGTAAAAAGAAGGTTTTACAAGACTCACGTTAACAATATTGCAGCAGTACGCACACAATCGAAGCGCAGTAAGGATGGCTAGTGTAACTAGCAAGAATACCACGAAAGCAAGAAAAAGAAGTACGCTATTAACTATTAACGTACCTGTCTCTTCCGAAACGAATGAGTACGAGAGTCAGAGCAGAGCTCCATCGATGGATCTGAGTCT
+
ACCC@EECBA@ABBLKCCBCCCCCC=CCC?CCCC;;;;ACCCAAAB@BC?B>AA>89999)9?CCBBBFBBA@?8==>>=>@0@D?D<BBA7ABCACCGCCCCBB@C@BB@BCC@BBBCBBCCDEBBBBCCF@BAAB>BAACCBBB?C@CCC@BBBCCC@@=@BBBCB@CD@AAA=@@CBE>ABB?ABBBB3BB?BBBBBBBAA>A?B???8;7;@BBB?BBBCAAA=@=@@@:AAA@BBABBBBCCCAAABBBCCBAA@BA9849>>?AAA?ACCCCCCCCA
@ATNG8:03738:07452
GATGGTAGCTCTGCTCTGACTCTCGTACTCATTCGTTTCGGAAGAGACAGGTACGTTAATAGTTAATAGCGTACTTCTTTTTCTTGCTTTCGTGGTATTCTTGCTAGTTACACTAGCCATCCTTACTGCGCTTCGATTGTGTGCGTACTGCTGCAATATTGTTAACGTGAGTCTTGTAAAACCTTCTTTTTACGTTTACTCTCGTGTTAAAAATCTGAATTCTTCTAGAGTTCCTGATCTTCTGGTGTCGTCTATCATGTACTACCATCGATGGATCTGAGTCT
+
DDC>9BBCEB=BBBBABAABCHECCCCCCBBB?BBCC>CC?C@CCBBCCC@BCHCCAC?CCCB@CACCCBBCCDD@BBBBB0AC@BBCC=BCBC@BCC@BB@BA@CCCACFGCCCCB>AAB6;7;BBC;;;@<@BBC?C;<;CBBBCBCAAA@<<7;DB?BD@E@CBBBBBBAB5:;@@A7A>C>;;;;<*;A@A@8<;BCCBBB;;5;;;;';==;949:>A=BBBBCBB?B?B@@ABA?AAB;AAABABB;;;@@@AAAACCC?BBBBBBB?C;;;DABABA
@ATNG8:03740:07477
GATGGTAGTCTCAGATAGTCTATAGTACTCATTCGTTTCGGAAGAGACAGGTACGTTAATAGTTAATAGCGTACTTCTTTTTCTTGCTTTCGTGGTATTCTTGCTAGTTACACTAGCCATCCTTACTGCGCTTCGATTGTGTGCGTACTGCTGCAATATTGTTAACGTGAGTCTTGTAAAACCTTCTTTTTACGTTTACTCTCGTGTTAAAAATCTGAATTCTTCTAGAGTTCCTGATCTTCTGGACGACGCGCACTGACACTACCATCGATGGATCTGAGTCT
+
4894.5=AB>CCCBBBCCFCCCCDDCBB=@00)0<==8==AF@DCHCCBB@BCCCC@@<?CA@<@?@CBCCFDCC?;;;::.:B:@@@@9?AAA<ACA=AB7;;@CCCBCCCCCDCB@CGGAD?CCB@AABA=AC@@=ABBBBBBBBCCCA@AA@?BEC@CB@C@C@@@CBBBA?@BBDD;C?B=;<;<<*;@CDF?GBCCBBBABB5;;;;*;A@BB@BAED@DDCBBBB@D@ACBCBB@BAB@CB;;<CCB;;;;;BBBBB@@?@CCDAAA@CBABBBBBBC
@ATNG8:03744:07441
GATGGTAGCGCGACGAGCGTAGACCCAGAAGATCAGGAACTCTAGAAGAATTCAGATTTTTAACACGAGAGTAAACGTAAAAGAAGGTTTACAAGACTCACGTTAACAATATTGCAGCAGTACGCACACAATCGAAGCGCAGTAAGGATGGCTAGTGTAACTAGCAAGAATACCACGAAAGCAAGAAAAAGAAGTACGCTATTAACTATTAACGTACCTGTCTCTTCCGAAACGAATGAGTACCTCTCAGACGCTCGTCCTACCATCGAATGGATCTCGAGTCCT
+
4844.4<AABCCCCBBBCCCCC:::)9BB=BBED99;;@CCCDDCB?@@=?<?>=:999:'96?<:A@AA<799+9=?@BD6@B49.99.5@B=BCBBBBB@@?A?A@@CBB@BBCBGFFCCCCCCBB:;7;B@@>AECCCCCF=@<@;:6:BCCCBBA@BBBAAA@CD@BBB?BBAAB=???@BBBBB3BC?BBBBBBBDB<B:>>DD;A;AACAA?ACCBBCB>A>::9/9@@=BCCBBBC@?@?AAA@988A::7>5;;>7;<8//*/72779...44-.).
@ATNG8:03748:07488
GATGGTAGTGTCATATGAGAGTGTGTACTCATTCGTTTCGGAAGAGACAGGTACGTTAATAGTTAATAGCGTACTTCTTTTTCTTGCTTTCGTGGTATTCTTGCTAGTTACACTAGCCATCCTTACTGCGCTTCGATTGTGTGCGTACTGCTGCAATATTGTTAACGTGAGTCTTGTAAAACCTTCTTTTTACGTTTACTCTCGTGTTAAAAATCTGAATTCTTCTAGAGTTCCTGATCTTCTGGTCTACTACACTGTACTCTACCATCGATGGATCTGAGTCT
+
;ABB:CEDDBBBCCCBBCAAACCEGCDCBB;;2;::9)9C8B?BECCCDD@BCCCCAC?CCCC?C?CDEFABA@B=:::;;*;B>@?@@;AA;;6;@@<@B9;;CCCF@DDCDCCCC@BBD>A>BCBBBAAA?BBCBAEBCCCCCCCCCCCCCCC@BBAACCAD?BAABCCCCC>?:;;;.;>C=;;;;;*;AAAC>CBBBDBCBAA?BGEE3C;<;B@DACFACCCBBBE@F@A@ACBD@BBC@BBBBDCCCCBBCCCAAACAA=@@@@@@A=@@@BBBBBBB
@ATNG8:03749:07464
GATGGTAGCGAGCGAGTGTGTATACCAGAAGATCAGGAACTCTAGAATAATTCAGATTTTTAACACGAGAGTAAACGTAAAAAGAAGGTTTTACAAGACTCACGTTAACAATATTGCAGCAGTACGCACACAATCGAAGCGCAGTAAGGATGGCTAGTGTAACTAGCAAGAATACCACGAAAGCAAGAAAAAGAAGTACGCTATTAACTATTAACGTACCTGTCTCTTCCGAAACGAATGAGTACTATGTAGAGCTCTATACTACCATCGATGGATCTGAGTCT
+
=B<A?ABCCDBBBBCCCCDCBBBCC@CCC@FDBBBC@B?BBBA@@?=A@<@<?AA?@@@A0@?BBBCECCDBBA9AA<;<;<$:<89;;99+9;;7;CDCGDDDD@C@@@?@CC@BBBCCBBCBBBCBBCBB@BDJG@CCCCBBBC@D>B:::;CCDCCCC@BBBBBB@CC@CCB?BBCBB=BBB?BCCCC3CC?BBBCCCCBB?B>AACC<><?CCBB@BCBCBBB@B?BBD=CCD?@@@CBBBBBBBBBBBBBBBBCAAABBB?BBB???C?BBAACBAACB
@ATNG8:03750:07440
GATGGTAGATACTCGCTGATAACCCAGAAGATCAGGAACTCTAGAAGAATTCAGATTTTTAACACGAGAGTAAACGTAAAAAGAAGGTTTTACAAGACTCACGTTAACAATATTGCAGCAGTACGCACACAATCGAAGCGCAGTAAGGATGGCTAGTGTAACTAGCAAGAATACCACGAAAGCAAGAAAAAGAAGTACGCTATTAACTATTAACGTACCTGTCTCTTCCGAAACGAATGAGTACTACTCTCAGAGACACACTACCATCGATGGATCGATGAGTACT
+
8:;?6<DBCBBBB@@ABAA;<4::)5?B=@@@BBB@C@CCCAAAB>BBAB?@@A;;;;;*;=AABCCCBA@BB<;899:;;*;A=@5;;;.;;:49AABACEDJ@D@;;8;BB?BBBBCBCECBBFDDBBC@BBAB?BAAACCCC@C@C;;:;BBBCCAB>BCCCCCACC???>@CB@BB<?@?<@@BBB2BA>AABBBDCAA>>:=>BB<?9<<A@@=@ACBABB>A>???9?BB?AABBBBB:::9::=??@998:9/////3788<:8:6997///6---///
@ATNG8:03750:07445
GATGGTAGCATCATGCATATCTCACCAGAAGATCAGGAACTCTAGAAGAATTCAGATTTTTAACACGAGAGTAAACGTAAAAAGAAGGTTTTACAAGACTCACGTTAACAATATTGCAGCAGTACGCACACAATCGAAGCGCAGTAAGGATGGCTAGTGTAACTAGCAAGAATACCACGAAAGCAAGAAAAAGAAGTACGCTATTAACTATTAACGTACCTGTCTCTTCCGAAACGAATGAGTACAGAGAGTACGATATGTCTACCATCGATGGATCTGAGTCT
+
6BCC@DDA@BBBBCCCCBCCCDCCC?BBD=BDDCAA@B@CCCCCAA?AC@A@AAAABAAA2C?BAAACBBBA@A:??=???@0?@>@7:99*:A@>BCCCCCCCD?B?BD@DCC?CCCCCBBBCCCECCCBB?BCCC?BBBACCBC?C@CBA?BCBBBCBB?ACCCCC?@@>ABC?BBBAA<AAA?BCCCC3DB?B@@@CDCA@<A<ABDD8>:>CCBB@BCAAAAAAC?BAD>CBB?BBBBBCCCCC@@@ACCBABBBBB??==:=BBCA??;@AA@@@@><<
@ATNG8:03755:07466
GATGGTAGCATCATGCATATCTCACCAGAAGATCAGGAACTCTAGAAGAATTCAGATTTTTAACACGAGAGTAAACGTAAAAAGAAGGTTTTACAAGACTCACGTTAACAATATTGCAGCAGTACGCGCACAATCGAAGCGCAGTAAGGATGGCTAGTGTAACTAGCAAGAATACCACGAAAGCAAGAAAAAGAAGTACGCTATTAACTATTAACGTACCTGTCTTCTTCCGAAACGAATGAGTACCTCTCAGACGCTCGTCCTACCATCGATGGATCTGAGTCT
+
;ADD?BBBCBA;9:;<@BCBBBB;:.555.5/770/)/5://5554699495:8833333$35988////8666.6344444$49393999.;;;:?;;<;666=5:7;;5;:=9666<==599;A>><>00)////4;555<<<>9=9=>>;>>==:84449887=A177<9884888=>6===8=<;;;)3328888<777;4;233..(.(../<=84////)/:1748:>4:;;79893333,39989:333:99///5999*/32555=52228222537
@ATNG8:03767:07443
GATGGTAGCATCATGCATATCTCACCAGAAGATCAGGAACTCTAGAAGAATTCAGATTTTTAACACGAGAGTAACGTAAAAAGAAGGTTTTACAAGACTCACGTTAACAATATTGCAGCAGTACGCACACAATCGAAGCGCAGTAAGGATGGCTAGTGTAACTAGCAAGAATACCACGAAAGCAAGAAAAAAGAAGTACGCTATTAACTATTAACGTACCTGTCTCTTCCGAAACGAATGAGTACGATGAGATCTCGTTTGCTACCATCGATGGATCTGAGTCT
+
:@9906>ABBCCC@AACCCAAABBC?CCC@BBBC@@=A?BBBBAAA>AB?B?A??89999)94>A;B@@@@0/)/677777'9<.44999*9;969BBCCIKCC@C@CC@BBD@CCCCCCBBCCCCCCCBB>BBBB?BBBBDC@@<@=@998:CBBBCBB@BCDCCB?BC?B@A>ABBBC>@<<8998888%9>;<>@BBBBCD?C?BBBB>@=AAC@@=@BAAACB@D?AAA<ABB>AACBDBBAAAAAA???AA???8?@@AA=AA==>@@<@AA@@@D@;;
@ATNG8:03768:07481
GATGGTAGTATATCGCGTCGCTATCCAGAAGATCAGGAACTCTAGAAGAATTCAGATTTTTAACACGAGAGTAAACGTAAAAAGAAGGTTTTACAAGACTCACGTTAACAATATTGCAGCAGTACGCACACAATCGAAGCGCAGTAAGGATGGCTAGTGTAACTAGCAAGAATACCACGAAAGCAAGAAAAAGAAGTACGCTATTAACTATTAACGTACCTGTCTCTTCCGAAACGAATGAGTACTACTCTCAGAGACACACTACCATCGATGGATCTGAGTCT
+
4<>D:CBBC=BBBBBCCDCCGCBBAACCD@CCCCBB@CACFH;=9B?@@=@@;;9CCCCD1;8:BA??@B>AAA<>??@=<<+:@;>5>@@8@BB@CCCCCCJCC?B@BB@CCC@BBBBBBCCFCCCBBBBC?CCBC?BABBBCCC?D@CAB?BBBBCCCC?AABDCC?AA>BCC>AACFC@BCB>>>==<.=A>BB@ACBBBB>?8>>@@=@=>>BAA?ACAAABB?B?BBC>CBB?BBBBBBCCBBBAAACCBBBBBAAAAA@<@@AA?=A?AAAAA??>BA
@ATNG8:03720:07495
GATGGTAGCATCTGCATATCTCACCAGAAGATCAGGAACTCTAGAAGAATTCAGATTTTTAACACGAGAGTAAACGTAAAAAGAAGGTTTTACAAGACTCACGTTAACAATATTGCAGCAGTACGCACACAATCGAAGCGCAGTAAGGATGGCTAGTGTAACTAGCAAGAATACCACGAAAGCAAGAAAAAGAAGTACGCTATTAACTATTAACGTACCTGTCTCTTCCGAAACGAATGAGTACGATGAGAGAGCTCTCTCTACCATCGATGGATCTGAGTCT
+
<C??>@ECBBCBCCCCBBBCCDCC@CBB?BBBCAA?AACCCCBBC@DD?B@BCC::::;.;@CEBABBCB??=6=@9999:*;@<=5999&5<<9>C@CCCECB?B@CC?AAA=BACCCDBBBCEBBCDCC?CCAA?ABBBAAAB<@>?BB?CCCCCCCC>BAACDD?BB?BBC<??BBB<@@><::999(9?;@>??BBB>?<><==>><><AAB@@>@B@@@BBAC@DDD=CCC?BBBBBBBBB>>>CBBBBBBB=><=>:;8;BBAA@@<@@?>>A@::;
@ATNG8:03722:07526
GATGGTAGCACACGAGATCTCATCGTACTCATTCGTTTCGGAAGAGACAGGTACGTTAATAGTTAATAGCGTACTTCTTTTTCTTGCTTTCGTGGTATTCTTGCTAGTTACACTAGCCATCCTTACTGCGCTTCGATTGTGTGCGTACTGCTGCAATATTGTTAACGTGAGTCTTGTAAAACCTTCTTTTTACGTTTACTCTCGTGTTAAAATCTGAATTCTTCTAGAGTTCCTGATCTTCTGGGCAGACTCTCACACGCCTACCATCGATGGATCTGAGTCT
+
BCCC@BBBCCCDAABCCCCCCDCCBDCCBC@@=?@@B>BB@C@FCCCCCB@CCCBB?B?BBBB?B@BCDDC@BAA<98999'9;:<>>?8?AAA?BBA=A@799?A??>?AAABBBB>BCB<@<@BBBBAA<;?>@>=AA>>>>>A??@?@@A==::::=>?:>:=>A@@@@AA9>8888)87<788988(8>;>>0766///789:-675(279:<7=7::59AAA===;>:?===??:=>@@9@;;:>=:;;A???>>:===:<:;:=?><@=;;;@@CCH
@ATNG8:03724:07519
GATGGTAGGTGCACATGAGTGTATCCAGAAGATCAGGAACTCTAGAAGAATTCAGATTTTAACACGAGAGTAAACGTAAAAGAATGTTTTACAAGACTCACGTTAACAATATTGCAGCAGTACGCACACAATCGAAGCGCAGTAAGGATGGCTAGTGTAACTAGCAATAATACCACGAAAGCAAGAAAAAGAAGTACGCTATTAACTATTAACGTACCTGTCTCTTCCGAAACGAATGAGTACCTCTCAGACGCTCGTCCTACCATCGATGGATCTGAGTCT
+
5CCC@CBB@;6;CCCEDBBBBBCCC?CCC@DCBB?><??BBCBBBC@CC@B?A??:;;;.;>BBCBBBBBAAA8@@:;;;.;B>C<:;9*99919BCBCFDBB?B@:::;BB@BBBDCBBBCCCCBAA999:CCC?BBCCBCBB?@?B::8;BBCEEDC?BCCBAA>AB?BBB>AABBB=889;<<<>>.>A?A@AA@ABBB?B?CCCD?C@CAA:;9;BBCBBB@E?BBD=CCC@@A@BBBC?BBBBBBBBBBABB@?;?==8>999ACC@B>>>?AAABC
@ATNG8:03725:07520
GATGGTAGCTCTGCTCTGACTCTCGTACTCATTCGTTTCGGAAGAGACAGGTACGTTAATAGTTAATAGCTGTACTTCTTTTTCTTGCTTTCGTGGTATTCTTGCTAGTTACACTAGCCATCCTTACTGCGCTTCGATTGTGTGCGTACTGCTGCAATATTGTTAACGTGAGTCTTGTAAAACCTTCTTTTTACGTTTACTCTCGTGTTAAAATCTGAATTCTTCTAGAGTTCCTGATCTTCTGGCGCTCTGTCTCGTCTGCTACCATCGATGGATCTGAGTCT
+
;DCC?BCCAA;<BBCDCCCCCCCAAA?@?A<?;?::80:;5;7;<<CD==<BB>>?:?7?;;;5?6?;@?B>A955.599==0=@:?955)5:9;7;>>9=>4695=>:5;<?>>:<<259A496:BBBDDDD@CCAA?BCCCBA@CABABBBBBB>BBB>BB=@=ABBA;;555495555058>855555$5;999,///5<;5555.555&5::55157@<8=CCAAAB@B?BBA@@@=AAB>BCCCCAA@BBBA@@;9::::=@@??@@@?ABBBC???B?
@ATNG8:03736:07534
GATGGTAGTGCACATGAGTGTATCCAGAAGATCAGGAACTCTAGAAGAATTCAGATTTTTAACACGAGAGTAAACGTAAAAGAAGGTTTACAAGACTCACGTTAACAATATTGCAGCAGTACGCACACAATCGAAGCGCAGTAAGGATGGCTAGTGTGACTAGCAAGAATACCACGAAAGCAAGAAAAGAAGTACGCTATTAACTATTAACGTACCTGTCTCTTCCGAAACGAATGAGTACGATGAGATCTCGTGTGCTACCATCGATGGATCTGAGTCT
+
;C>C:CCCBABBEFBBBCCCCCCC?CEE@;;;A;;5;>ABDEEDH@CB8;5;AA;;;;;*;<BABCCBB@9;;.<<@@AA3A@9@2;;.599.5<599=@9;6;=@@<@AA?BCBBCC@ACEDDCBB;;7;@@@>@@@GDDCC@B@BAA=@CBBBBCCBCBBCBB?BA<@@@6::=??8????AA@A6@@;@DD?@>BBB?B?BBBB?B@C?CAA?ACAABBB?A=@@@;@@@=@BABCCCBC:::BA>??@@@A999???:??@A=;@=@B??@DCCCC
@ATNG8:03739:07526
GATGGTAGTGATACAGATCAGACACCAGAAGATCAGGAACTCTAGAAGAATTCAGATTTTTAACACGAGAGTAAACGTAAAAGAAGGTTTTACAAGACTCACGTTAACAATATTGCAGCAGTACGCACACAATCGAAGCGCAGTAAGGATGGCTAGTGTAACTAGCAAGAATACCACGAAAGCAAGAAAAAGAAGTACGCTATTAACTATTAACGTACCTGTCTCTTCCGAAACGAATGAGTACGATGAGAGAGCTCTCTCTACCATCGATGGATCTGAGTCT
+
C>CC?CDAABCCCCBBCCCCCCCCB@CDC@CCAA?@=@@CCCBB@>;>?<@=@AA9:999.97A;;BCCCC>=<7;=9:;;5:C;@4;;;-;?A@BDCCCDHCG@CAAB?ACC@BBBBDDCCCDDCC9::DACCBB?CBBBCCCC@D@C@?>?CCECCCC>@ACCBB?CC@BBB>@?BBA9?9959BABC3BC?CABABBACC?C?BBB@;?<@@BBB@BBBBBBB@D?BBB>BBB?BBBBCBABCAAAABCABBBBAAAAABB????<=:;7;?AABAA>==
@ATNG8:03749:07532
GATGGTAGTACATGATAGACGACACCAGAAGATCAGGAACTCTAGAAGAATTCAGATTTTAACACGAGAGTAAACGTAAAAGAAGGTTTACAAGACTCACGTTAACAATATTGCAGCAGTACGCACACAATCGAAGCGCAGTAAGGATGGCTAGTGTAACTAGCAAGAATACCACGAAAGCAAGAAAAGAAGTACGCTATTAACTATTAACGTACCTGTCTCTTCCGAAACGAATGAGTACTGCGTCTCACTCTCGCCTACCATCGATGGATCTGAGTCT
+
CBBB?DCCA<;CCCEBCC@@:;;EC@DCC@CCICCC@B@BCBBBBB=@@=@@A@C@@@@9@?CFCCCBA@9990;A?>AC4?A8?2;:.55;2:CCBCDC;:8;>@A>AAA<ABBCCBBBAACBBCCAA?BAAADDCBBDAA@@C?B;;9<CCDDC;;9;CBBCC?@@=@AA=AA?@@9===:=@@@6@A>BBBBCBCBB@B@C9::@B<??BBA@CB::9C?:>;==<4<9969ABABBBBBC?BAAB;;;A:;;B@A;;8;BAACBC?BHCCC;<;BA
@ATNG8:03753:07506
GATGGTAGTCTCAGATAGTCTATAGTACTCATTCGTTTCGGAAGAGACAGGTACGTTAATAGTTAATAGCGTACTTCTTTTTCTTGCTTTCGTGGTATTCTTGCTAGTTACACTAGCCATCCTTACTGCGCTTCGATTGTGTGCGTACTGCTGCAATATTGTTAACGTGAGTCTTGTAAAACCTTCTTTTTACGTTTACTCTCGTGTTAAAAATCTGAATTCTTCTAGAGTTCCTGATCTTCTGGGTCTCTCTCTCACGCACTACCATCGATGGATCTGAGTCT
+
DCCC@B@BACCCCCCCCCCBBCBBCCCCDG99::A@A=BE@C@CCCCECC?BBC@@?@?BBBB@CACDEDDDCCC?AA@AA2AA=ABBB=BCBB?B<<5<B7;;@EAA?ABBBCGCC@BBC@C?CBBBFCBB@BAA@8::CCBBCCDBBBBCCBB@C@@>@B?A?B@@ACCCCE?A;;;;.;>B>;;<<<*;CCCC;;;CCBACCCC@CCCD5DBBBD@C@CC@CCBBBBC@C@BCCCBC@DBCC>DCBBB@@@@@AABA@@@@B@AA@CDDD@AAABBCBBBB
@ATNG8:03758:07491
GATGGTAGTATCTGTCTACGAGAGCCAGAAGATCAGGAACTCTAGACGAATTCAGATTTTTAACACGAGAGTAAACGTAAAAAGAAGGTTTTACAAGACTCACGTTAACAATATTGCAGCAGTACGCACACAATCGAAGCGCAGTAAGGATGGCTAGTGTAACTAGCAAGAATACCACGAAAGCAAGAAAAAGAAGTACGCTATTAACTATTAACGTACCTGTCTCTTCCGAAACGAATGAGTACGTGTGACGTACGTGAGCTACCATCGATGGATCTGAGTCT
+
5BBC@CCBBABBCDDDDCCCCCDBB@BCB@CBAA;;7;=@AB;:9?@;;2:.9B?87898'85?>BBA@@@998/9@;;;;;':@=;5994&4==:;GCJCCCCC@C@CCABBB>BCDDCCCCCCCCBBCCC@CCBD@BBBBBBBD?C>BAA?@CBBBCBB@CCCCBB?BB?BBC?BBBBB=A@@<<<<<<,<?=???ADDDCC@B>AABB?B?BCBBB?BBBBBBC@C@CCC>CCC?BBBECCBBBCBBCAACCCCC99:BBA@>ABBBBDD?ABBBCAABBB
@ATNG8:03765:07522
GATGGTAGGCACTGCGCACACATCCCAGAAGATCAGGAACTCTAGAAGAATTCAGATTTTAACACGAGAGTAAACGTAAAAGAAGGTTTACAAGACTCACGTTAACAATATTGCAGCAGTACGCACACAATCGAAGCGCAGTAAGGATGGCTAGTGTAACTAGCAAGAATACCACGAAAGCAAGAAAAAGAAGTACGCTATTAACTATTAACGTACCTGTCTCTTCCGAAACGAATGAGTACACATCGTCGTGTCGTGCTACCATCGATGGATCTTAGTCT
+
<<:;7;==8;?@>@@A;;;BBCBCF>A@B?BABA@A=A>BCCCC@B=AA<@:@@@9999*9=9:8??A@A:99.9=AA@@2?>6;.55)555.55556<<<@8@8@?:>?@:>@@?BA@?@::9BAA;;6;@@D?CDCAAABC@C@BBB?@@@AACCB?C:99BC?AA499>6;7877.733,3888<'<883838=::8:999998=.8089?>>;?A@AA>=9=8999.9<<8=BCCBBABBBBBBBBBBB::@@@@@BB@BBBBBAB@AAAA;??AAA
@ATNG8:03766:07511
GATGGTAGCACGACACGACGATGTGTACTCATTCGTTTCGGAAGAGACAGGTACGTTAATAGTTAATAGCGTACTTCTTTTTCTTGCTTTCGTGGTATTCTTGCTAGTTACACTAGCCATCCTTACTGCGCTTCGATTGTGTGCGTACTGCTGCAATATTGTTAACGTGAGTCTTGTAAAACCTTCTTTTTACGTTTACTCTCGTGTTAAAAATCTGAATTCTTCTAGAGTTCCTGATCTTCTGGAGATATCATCAGCGAGCTACCATCGATGGATCTGAGTCT
+
4844.5>CBBC;69CA=>>0//9=@BBBBC??<@B@B:BB=A?ACBBCBB@BBBBC?B?BBBB@D>AABBBCGCD<9::::$886<BBB>BBBB>BA@<AD>AAADBB>BABBBBBC?CCC?C?CB@@A>@?<@@@@<A>>>><::;>=>BA===<;;;=BB<@;??AA@@@BB==;;;:/:;A9<==<<.<=<=>-88<888BAAA=CCDD/>:;:B=C<??<@??@>>>=A=BAAAAA<AAC=A???>>>AAAAAAA@@@???<>=>>>BA<=:::<==<==
@ATNG8:03768:07497
GATGGTAGGCGACATACATACGCGCCAGAAGATCAGGAACTCTAGAAGAATTCAGATTTTAACACGAGAGTAAACGTAAAAGAAGGTTTACAAGACTCACGTTAACAATATTGCAGCAGTACGCACACAATCGAAGCGCAGTAAGGATGGCTAGTGTAACTAGCAAGAATACCACGAAAGCAAGAAAAAGAAGTACGCTATTAACTATTAACGTACCTGTCTCTTCCGAAACGAATGAGTACAGAGAGTACGATATGTCTACCATCGATGGATCTGAGTCT
+
;A5526>C=BBBBB@@?CBBBCAAA@BBC@CJCC;;:;?BBCBBBA=@@<@<@?ACBCC9C?C;;;C@AA;;;,9544<<.55.5.55)5<<8=ABABBCBB?B?CB>BBB?BBBBCCCFGDBBBBBBB?AABB>BABBBBBD?B>B;<8;CBBCCDFACCCCBC@CC?AAA<??AAA<BCB@BCCCC3BBAF??@BA@AA?B?99:B>B=@@BB@=@C;;;BA?B?:;;6:;;6;BBDAAABBBBBBCBBBBBBCBA@A9959BB??@B@B@??GBA???
@ATNG8:03768:07508
GATGGTAGACACGTGTGCTCTCTCGTACTCATTCGTTTCGGAAGAGACAGGTTCGTTAATAGTTAATAGCGTACTTCTTTTTCTTGCTTTCGTGGTATTCTTGCTAGTTACACTAGCCATCCTTACTGCGCTTCGATTGTGTGCGTACTGCTGCAATATTGTTAACGTGAGTCTTGTAAAACCTTCTTTTTACGTTTACTCTCGTGTTAAAATCTGAATTCTTCTTGAGTTCCTGATCTTCTGGTAGAGCGTGCATATATCTACATCGATGGATCTGAGTCT
+
5AAD@BBCDDDBBBCBBBDCCCBCCCCCCGCC@CCCC<BB>B@BCCCDDD?A?ACD@D?BAAA@D@CBBBABBAA;88888)9A;A98949AAC@CCC?A?<A@ACCD?AACCBBBB?BBB@A=AAAAAA;;7;>CC9>>==;;>>>>>>A>>>D;@@@<@@<@<@AAA@@@@A<@??BB;A<@<>>>>>/9;99;*------3//6-665&2888=6;48818A=?;;<<@<@???@C588>;>?@;;;@???A;;<?;;>///<<=B@A<AA?>>;;;@@
@ATNG8:03771:07065
GATGGTAGTGATACAGATCAGACACCAGAAGATCAGGAACTCTAGAAGTATTCAGATTTTTAACACGAGAGTAAACGTAAAAAGAAGGTTTTACAAGACTCACGTTAACAATATTGCAGCAGTACGCACACAATCGAAGCGCAGTAAGGATGGCTAGTGTAACTAGCAAGAATACCACGAAAGCAAGAAAAAGAAGTACGCTATTAACTATTAACGTACCTGTCTCTTCCGAAACGAATGAGTACGATGAGATCTCGTGTGCTACCATCGATGGATCTGAGTCT
+
<BBB?BBA;95=BB;;9AB;?;A@B?BBBABCCDED@C:AAACCCC@CDCC@BBBBBBBB0B?CAAABBBCCCB=BB;;<;<(;:=@5999&9?=:<BCA<<9?>5>=??9<=C?B??>@?9:9?955><<<<@CCC>AABAA@;;5;>BAA=AADBBBCC?ACBBAB?@@=@CC?BBDGD=BA@?=====.=>9????AABBB@F@???A=A>BBCCH@BBCAA@CAEABBC>DBB@BBBBBBA@@BBBABBB999??????DDACBCCBBB?B@@@CDBBBB
@ATNG8:03778:07052
GATGGTAGTATCTGTCTACGAGAGCCAGAAGATCAGGAACTCTAGAAGAATTCAGATTTTTAACACGAGAGTAAACGTAAAAAGAAGGTTTTACAAGACTCACGTTAACAATATTGCTGCAGTACGCACACAATCGAAGCGCAGTAAGGATGGCTAGTGTAACTAGCAAGAATACCACGAAAGCAAGAAAAAGAAGTACGCTATTAACTATTAACGTACCTGTCTCTTCCGAAACGAATGAGTACTACTCTCAGAGACACACTACCATCGATGGATCTGAGTCT
+
5;;=:BCDC?BCCCEBCCCCCCCCC?CCD?CCCB??>?ADDCABBB?BB?B?BBBBBBBB3B?BCCCBBBC==<3;==>@@@0?C=A5;;;.;ID@CBCCCCCCC@C@BB@BCC?B@CCCCCCCBCBB@@@B@CCBB?BBBBBBCB?A?ABC?B???BBBB?BCCCBB?BB@BB@<A@?==5<90)/;;;=,00(/?@<B>>>>9=:>AAA=A;A@@@A;AA???=A=D=??>9?AA=ABBB@??CBBBBAAACCCCBBB::;BD?BBBAAAC@BBBCB??@BA
@ATNG8:03778:07086
GATGGTAGCAGACGTGACAGAGCGCCAGAAGATCAGGAACTCTAGAAGAATTCAGATTTTTAACACGAGAGTAAACGTAAAAAGAAGGTTTTACAAGACTCACGTTAACAATATTGCAGCAGTACGCACACAATCGAAGCGCAGTAAGGATGGCTAGTGTAACTAGCAAGAATACCACGAAAGCAAGAAAAAAGAAGTACGCTATTAACTATTAACGTACCTGTCTCTTCCGAAACGAATGAGTACGATGAGATCTCGTGTGCTACCATCGATGGATCTGAGTCT
+
:<<>:==B@?@BCCCCCCBBBEEED@BBBACBBBBC@D@BACCACC?BC@C?A@A99999.9?ABBBBBAA98828<?AAAA0AB>B?CLD;DCCABAABA@A;;8;@BB?CCD@CCCCCBCBCDCCCCCCC?CBBB?BBB@@=992;<@?@=@CBBBBAA?A@@?BC?::7:A@;??99923>><779999%9<;<@@ABB@A@00,/56<5=7=?BBB@DD@@@BC@A????<@BB?BBBBBBBBBBBBAABB999AAADE;;;<>??>?>B?BBA@ABBBBB
@ATNG8:03780:07047
GATGGTAGAGTACAGTGTAGTAGACCAGAAGATCAGGAACTCTAGAAGAATTCAGATTTTTAACACGAGAGTAAACGTAAAAAGAAGGTTTTACAAGACTCACGTTAACAATATTGCAGCAGTACGCACACAATCGAAGCGCAGTAAGGATGGCTAGTGTAACTAGCAAGAATACCACGAAAGCAAGAAAAAAGAAGTACGCTATTAACTATTAACGTACCTGTCTCTTCCGAAACGAATGAGTACACACTCTCATATGACACTACATCGATGGATCTGAGTCT
+
FD>>:=BCDDFCBBBBEDHGGCCBB@BGD@DDCCBB?B@BECCDDD?AB?B?BCBCDDDF3C?BAAAA@A@AAA;A?A@@@A0@>;9.9994:CD?CCBBABC;;:;?CDABCB?CCBBBBBGCCBCCABA@?BA@@=@@CBBABB?C?CCC?CBCBBBBC@DCBBBCABB?BCC>@@999,7;;89999::%9@;@999BAAA>=B:==DE<>;;;ACC@CCAAAAA@D=@?C>BCB?BBBBBBBBAABBCCCBBB=AAAAAABBBBB???A=@AAAB774B=
@ATNG8:03787:07054
GATGGTAGCATCATGCATATCTCACCAGAAGATCAGGAACTCTAGAAGAATTCAGATTTTTAACACGAGAGTAAACGTAAAAAGAAGGTTTTACAAGACTCACGTTAACAATATTGCAGCAGTACGCACACAATCGAAGCGCAGTAAGGATGGCTAGTGTAACTAGCAATAATACCACGAAAGCAAGAAAAAAGAAGTACGCTATTAACTATTAACGTACCTGTCTCTTCCGAAACGAATGAGTACAGAGAGTACCGATATGTCTACCATCGATGGATCTGAGTCT
+
59559>>@A@96555;@B9>5959949;;7<BA@@@2926ABBBBB?BA?C??@=99877$369=BBBBBBCCC=9799=>>,>B=@=A@>0>;;2999:A>>:92565:29:924499<=<<=>@BBBBBB@B@?@<@@@AC9:9=A?>950499:566<8<?@@@@=AA>BBB?A@@@@8?==9000000%0;;/0/:78:@:>=<::>92:3;<@@@=BBBBBED?A;999.988;??>?@@AA??;@>=00)/9;;=7777>>8:::967715:<88///88
@ATNG8:03788:07089
GATGGTAGCGAGCGAGTGTGTATACCAGAAGATCAGGAACTCTAGAAGAATTCAGATTTTTAACACGAGAGTAAACGTAAAAAGAAGGTTTTACAAGACTCACGTTAACAATATTGCAGCAGTACGCACACAATCGAAGCGCAGTAAGGATGGCTAGTGTAACTAGCAAGAATACCACGAAAGCAAGAAAAAGAAGTACGCTATTAACTATTAACGTACCTGTCTCTTCCGAAACGAATGAGTACTATGTAGAGCTCTATACTACCATCGATGGATCGTGAGTCT
+
ACBB@BB<ABDCCCBBBDDCBBBCC>B;:79@<=:?;?<AABBAAA=@?>A>ACEBCCCC5B?CABABBE@;;<09944999$9:5:3;;9+99515?@A@ABBC=@=@@<@BC<??A@BCCDCCAA@BBBE@BBCB?ACCBCCAA>B>BBB>BCCDBBCEA;;<BCC@BBHDAA=@>99:/:9?;>@@@@2>@9>000@?BBB>A>ABBB?B@B@BBA?BB;:;CC@C;;;A;A::49@A=@@B???<?@@A>??ABBBABA9939:8=:8<9==00/778:<<
@ATNG8:03791:07064
GATGGTAGGTGCACATGAGTGTATCCAGAAGATCAGGAACTCTAGAAGAATTCAGATTTTTAACACGAGAGTAAACGTAAAAAGAAGGTTTTACAAGACTCACGTTAACAATATTGCAGCAGTACGCACACAATCGAAGCGCAGTAAGGATGGCTAGTGTAACTAGCAAGAATACCACGAAAGCAAGAAAAAAGAAGTACGCTATTAACTATTAACGTACCTGTCTCTTCCGAAACGAATGAGTACCTCTCAGACGCTCGTCCTACCATCGATGGATCTGAGTCT
+
5BBC@BBA@DCCBBBCCCCCCCCBB@BEE@CCCCAA>A@CECCCAC?BC@D@BBBCCCCC5C@DBCCCCDDDEE=CBBBCEC5CC@C>BBB<BEC@CCCCCCC??=?@BB?BDC?BBCBBBCBCBBCCECBC@BBBB?BBBAAA?@<@@C@@?@FCBBCDD@CAACBC?@@9@??188888*:==9?AABBB)BC?B:7:BBCCC?B=@@CC?A<@@CBB?BCBBBCC@D>BBD:A:;7;ADABBC?CBBBCBAAAADCCBB?BBB@BABCCCA;A>>>>AA;;;
@ATNG8:03792:07040
GATGGTAGCACGACACGACGATGTGTACTCATTCGTTTCGGAAGAGACAGGTACGTTAATAGTTAATAGCGTACTTCTTTTTCTTGCTTTCGTGGTATTCTTGCTAGTTACACTAGCCATCCTTACTGCGCTTCGATTGTGTGCGTACTGCTGCAATATTGTTAACGTGAGTCTTGTAAAACCTTCTTTTTACGTTTACTCTCGTGTTAAAAATCTGAATTCTTCTAGAGTTCCTGATCTTCTGGTATGACTAGTGTACTACTACCATCGATGGATCTGAGTCT
+
CCCC@CCCCCCBBBCCCCCCCCCBBBCCCEAA>AGGG=BB@B@BBCCCCC?CBABB@D=@@CC?C>ACCABBBAB?ACDDD2BA@CBBB>BCBB?CCC?BB?ABBBBB>@@@BBBBB>BBA>B>B??==:8:<@DDC9>>AA>@@<<<A@@A;;<:>==;>@=@=AAACCCC>>9?BAAA5B<@:>=@@@/@@@@@5>;:888>=>><@DFD/A;;;B=B=>>;>ABB???:>;>D@@@@<>==<@A>>@==>AAAA@???@>>>9>@CC@??;?=;;;>>888
@ATNG8:03795:07066
GATGGTAGTGCGTGAGAGAGAGACCCAGAAGATCAGGAACTCTAGAAGAATTCAGATTTTTAACACGAGAGTAAACGTAAAAAGAAGGTTTTACAAGACTCACGTTAACAATATTGCAGCAGTACGCACACAATCGAAGCGAGTAAGGATGGCTAGTGTAACTAGCAAGAATACCACGAAAGCAAGAAAAAAGAAGTACGCTATTAACTATTAACGTACCTGTCTCTTCCGAAACGAATTAGTACATAGATATACGTATAGCTACCATCGATGGATCTGAAGTCT
+
:>==<BCCCCCDCBBBDCCCCCBBB>BCGACCCC@@>?@CCEAABB@CC@D?BCDAA@AA2@@CCC@BBBCBBA8?>=@@@@0@B=?7;::4;EEBDCBBCDDBB?C@CD@CCC@CCCBBBBCCDDCCBCCC?CCCC>@ABBA@A>B@CBB?BCECBCBC@AAA??@?CC?@??>@@99929?>;::9999%:=>@?=?BBCCC?B>;;BB;B=A?BBD?BCAAABB?B?CCD;AAC?C@CBBBBBBBBBBBBBFBB>@>A@@@<7:;@@@AA<A:888><A;;;
@ATNG8:03802:07051
GATGGTAGAGAGAGCTCTCTCATCGTACTCATTCGTTTCGGAAGAGACAGGTACGTTAATAGTTAATAGCGTACTTCTTTTTCTTGCTTTCGTGGTATTCTTGCTAGTTACACTAGCCATCCTTACTGCGCTTCGATTGTGTTCGTACTGCTGCAATATTGTTAACGTGAGTCTTGTAAAACCTTCTTTTTACGTTTACTCTTCGTGTTTAAAAAATCTGAATTCTTACTAGAGTTCCTGATCTTCTGGTATACACACTCGCTCGCTACCATCGATGGATCTGAGTCT
+
CCAB@CCBCBBBEBCABACEICCDDBBBBC;;8;CCD@FD@C@CCCBCBD?CCBCC@C<@ACC?C?BBBCBBBBB?????<,<@=ABCC>BBCC?AAB@CC@?=>ABB?BBBBBB==<?CA8<:=??=>>==;??@?=@@@D=AC>>?CCCE????AAA=??;::>AAAAAABB>==ABB2@:=9=:==<,<;666)//8//(/8=688,/=>=@'>///604057)./886955/51555=<>:>>>;?>>>@@?@;;;;;?@@@???;>888><=5;;????@>>>
@ATNG8:03803:07046
GATGGTAGAGTACAGTGTAGTAGACCAGAAGATCAGGAACTCTAGAAGAATTCAGATTTTTAACACGAGAGTAAACGTAAAAAGAAGGTTTTACAAGACTCACGTTAACAATATTGCAGCAGTACGCACACAATCGAAGCGCAGTAAGGATGGCTAGTGTAACTAGCAAGAATACCACGAAAGCAAGAAAAAAGAAGTACGCTATTAACTATTAACGTACCTGTCTCTTCCGAAACGAATGAGTACGTGTGACGTACGTGAGCTACCATCGATGGATCTGAGTCT
+
ABAC@DCCCCCCCBBCCFFFCEECB=@@D@DCBBBB?B@CCCAABC@CC?C?BCCBBABB2B@BBBCCAAAAAB<DB@@@@@0@@=AACEC;CCC@CAAACFFCA?B@CC@CAA?ACCBCBCCCCCCCBBBC?CAAA?CBBB@AAA<A?CAA@BCCCCCCC?CCBBBA>??;???9==99927;;<@AABAA(A@?B:7:DBBBB7;7:8?A<A<ABCCC?CC@A?BB?B?AAA<ABB@BCBCEBBBBBBBAAACCCCACCCC@AB?BBBAABB?BCBBBAAABB
@ATNG8:03807:07054
GATGGTAGTGTCAGTGCGCGTCGTCCAGAAGATCAGGAACTCTAGAAGAATTCAGATTTTTAACACTAGAGTAAACGTAAAAAGAAGGTTTTACAAGACTCACGTTAACAATATTGCAGCAGTACGCACACAATCGAAGCGCAGTAAGGATGGCTAGTGTAACTAGCAAGAATACCACGAAAGCAAGAAAAAAGAAGTACGCTATTAACTATTAACGTACCTGTCTCTTCCGAAACGAATGAGTACACATCGTCGTGTCGTGCTACCATCGATGGATCTGAGTCT
+
4:=@<=B===955955=;;;B>>BB:BCC@AA@B??5;7<@@A==B:B>;>:BB???BCA1B9888344:;===/3344444$4:5:;@<<0@@@=AAAABCCBA?A=A@>@;:69?A@BCBCCCGCBAAAD@FCCC?BAAA;;;:6;@BBB@CBCCBCCC@BBBAAB59927775<=<;>9>>>9>??@@@'@@<?@@@>9?>757577>>5<8>8???899ABAAA?=8AAA;BBB@877<<<>>::00000?>?B???=<<=C7>==BBBC?CBB::,,,,,
@ATNG8:03809:07060
GATGGTAGTGTCAGTGCGCGTCGTCCAGAAGATCAGGAACTCTAGAAGAATTCAGATTTTTAACACGAGAGTAAACGTAAAAAGAAGGTTTTACAAGACTCACGTTAACAATATTGCAGCAGTACGCACACAATCGAAGCGCAGTAAGGATGGCTAGTGTAACTAGCAAGAATACCACGAAAGCAAGAAAAAAGAAGTACGCTATTAACTATTACGTACCTGTCTCTTCCGAAACGAATGAGTACTACTCTCAGAGACACACTACCATCGATGGATCTGAGTCT
+
45::5;CDABCBBBBBBBB;<6@CC@DCC@CCEBA@?@?BCC;:<A>;;7;@CCAAAA@>,@4:9?A==A?789*9744444$4<2525:<+@@C=BB?C@CC@A?@@BBACCB@BBBBBBBBBBBBBBBBC?@@@@=@BAA@@@B?C@CBB@BCECCBBC@CBAAAD?BB@>>?<>?CDD<A@@=<<<<<<&<A>B999CCBB@;?;?>?B=BAACA@>@BBBCBB@E>BAE>BCC@BCAAACBBBBBBBBCBBBBBBBBBBDD<@=>>>>D?BBBBB::9@@
@ATNG8:03809:07065
GATGGTAGGACGAGCGTCTGAGAGGTACTCATTCGTTTCGGAAGAGACAGGTATGTTAATAGTTAATAGCGTACTTCTTTTTCTTGCTTTCGTGGTATTCTTGCTAGTTACACTAGCCATCCTTACTGCGCTTCGATTGTGTGCGTACTGCTGCAATATTGTTAACGTGAGTCTTGTAAAACCTTCTTTTTACGTTTACTCTCGTGTTAAAAATCTGAATTCTTCTAGAGTTCCTGATCTTCTGGTGTCGTCTATCATGTACTACCATCGATGGATCTGAGTCT
+
4@<C@CCC@EB;69ABABBABC@A=@@@BCAA?BCCC>CD@D@CCBBBBDADBCBB?B@CCDD@B=BEECBBBDD@@@>>=,@=9@ABA;@B@@?ACC?AA?AAABBCACCCCCCDC;;;D@B?CCAAABBC=@@DD@CCDDDCCCCCCBBBBAC@CCC?CD?B?ABBBCDCCD?BBDEF<E@C@CFDDC5CCCCC=A@CBBB@AAA5;;;;*;BB<<:;?BB?BBBCBBD@C?BBCBBB@CEH@CCBBDBAABDDD@@@CDCCB@CCCECBC@C:;;C@@@BB
@ATNG8:03811:07081
GATGGTAGTATCTGCACACTCTGTCCAGAAGATCAGGAACTCTAGAAGAATTCAGATTTTTAACACGAGAGTAAACGTAAAAAGAAGGTTTTACAAGACTCACGTTAACAATATTGCAGCAGTACGCACACAATCGAAGCGCAGTAAGGATGGCTAGTGTAACTAGCAAGAATACCACGAAAGCAAGAAAAAAGAAGTACGCTATTAACTATTAACGTACCTGTCTCTTCCGAAACGAATGAGTACTATAGACTATCTGAGACTACCATCGATGGATCTGAGTCT
+
5BC?;CGBBB@BADBAAEECCCCBB@BBB@BBBBBCACADCBA@AD?BB@DDCC::9AA@/C<?@BAAAA@??=5=9<49::);@:=9=@@9CCC?BABAB@B00-0;??<@CC@BBDDCCBBCCCBBACCC@ECBB?BDCCCCCC?C@BBB?BAABCBBB?BBCCDC?CC?::;?BBBBC=>>>;9999:9%9=;<949B=CCC?@?;;A=7=>??BBB?BBBA@AA=@>?BC9@?@>@ABCECBBCCBA????ABABBBBBBBB?CBBB???@CCCCC?>@AA
@ATNG8:03812:07088
GATGGTAGTGTGTCTCTGAGAGTAGTACTCATTCGTTTCGGAAGAGACAGGTACGTTAATAGTTAATAGCGTACTTCTTTTTCTTGCTTTCGTGGTATTCTTGCTAGTTACACTAGCCATCCTTACTGCGCTTCGATTGTGTGCGTACTGCTGCAATATTTTTAACGTGAGTCTTGTAAAACCTTCTTTTTTACGTTTACTCTCGTGTTAAAAAATCTGAATTCTTCTAGAGTTCCTGATCTTCTGGCTCTCGTAGACAGATACTACCATCGATGGATCTGAGTCT
+
;@;<;CGCBBBBADCCCCECBCCCCBBABB;;5;999/:A>A@CCFCCBB?BDDCD@C@CBAA=@=BBBCCCCB@=;;;;;*;C>BBBB=BCCB>BBB=BB=CABCCCACDCCCCEG@BBB@B?CBDCCCCC@CCBB?AABBCHCCCCDCGBAAC>A;;;;;':5?<BB>>C>C>@;;@?2>5>54/////#/8//0(//8////55<9=====%=====8=8==9====@;<7;7<=;:?@144?6:<B??@???ACBBA;;;@@A=;::BAAA<<=<@@AAB==
@ATNG8:03814:07042
GATGGTAGTGCGTGAGAGAGAGACCCAGAAGATCAGGAACTCTAGAAGAATTCAGATTTTTAACACGAGAGTAAACGTAAAAAGAAGGTTTTACAAGATCACGTTACAATATTGCTAGCAGTACGCACACAATCGAAGCGCAGTAAGGATGGCTAGTGTAACTAACAAGAATACCACGAAAGCAAGAAAAAGAAGTACGCTATTAACTATTAACGTACCTGTCTCTTCCGAAACGAATGAGTACGTGTGACGTACGTGAGCTACCATCGATGGATCTGAGTCT
+
;:;;;>A>>>?=>BC@?>BB<9;C@7<<@@CBBBA@8<<AAAB<??<;;7:9BBAACCCC/A?BBD???CBBAB;;;8:<<<+<?;@<<<<.>=:,///79---(--,(---(-/////9;===666@===:BCCGACBBBB@@@>B?BAA<@BA?A?@C>:99<@B=@A=A:969>===7=<<749:::):;9<??ABB899@C@CAAA=A=A@BBC:;<;;;?@4:59@@9>@@9>?>999@@?>?>>>@??@?@>>;;;;;;>??>8776;777@@B8=<
@ATNG8:03814:07050
GATGGTAGGACGAGCGTCTGAGTGGTACTCATTCGTTTCGGAAGAGACAGGTACGTTAATAGTTAATAGCGTACTTCTTTTTCTTTGCTTTCGTGGTATTCTTGCTAGTTACACTAGCCATCCTTACTGCGCTTCGATTGTGTGCGTACTGCTGCAATATTGTTAACGTGAGTCTTGTAAAACCTTCTTTTTACGTTTACTCTCGTGTTAAAAATCTGAATTCTTCTAGAGTTCCTGATCTTCTGGGCTGCGCTGATATGCGCTACCATCGATGGATCTGAGTCT
+
////)//0)///9:A@<<===BBC@CCCCDAB>AAAA<BE@C@BBCCCBC@BCE;;:<AIDDDAB@CFGDFBBBF?CCHHF0;;;0;ABC;A@AB5;9925A:;A@CCD@CCDDCCEC?CAC@D@CCBB@B@@<@@BB@CCCCCCCCDBCCCCBBB@DBC@CB@B@BBCCCCBBCABAAAA9@;@=;::::*:@@>@6:::;BBCA@@=AAAA,A;;;CAG?CC@CCCBBBC@C@BCADDC?BBCD@CBBCBAAADCBCDDDCCCC@CCCC@A@@CBBBBCDCCB
@ATNG8:03814:07051
GATGGTAGGTGCACATGAGTGTATCCAGAAGATCAGGAACTCTAGAAGAATTCAGATTTTTAACACGAGAGTAAACGTAAAAAGAAGGTTTTACAAGACTCACGTTAACAATATTGCAGCAGTACGCACACAATCGAAGCGCAGTAAGGATGGCTAGTGTAACTAGCAAGAATACCACGAAAGCAAGAAAAAAGAAGTACGCTATTAACTATTAACGTACCTGTCTCTTCCGAAACGATGAGTACTATAGACTATCTGAGACTACCATCGTTATCGGAAAGTCT
+
?:@@:>>A=@;<<===AA?BBBCCD@A@?8<9:9>=9?;555;;::0557:5::444444$43;=@<<<;////)/7/////$/<.5.6@>&555.599;<<:::58(--0---(----9;;9;;;555999.5599.44:<<<<;7<9;;;599;994445455;;93996///5///33(333,/;8889$660////69833/36:::=6928266?9<56695><B2999,994444334;998<933433==>;;;<<<<9;999934448.44(4///
@ATNG8:03816:07054
GATGGTAGCTCTGCTCTGACTCTCGTACTCATTCGTTTCGGAAGAGACAGGTACGTTAATAGTTAATAGCGTACTTCTTTTTCTTGCTTTCGTGGTATTCTTGCTAGTTACACTAGCCATCCTTACTGCGCTTCGATTGTGTGCGTACTGCTGCAATATTGTTAACGTGAGTCTTGTAAAACCTTCTTTTCACGTTTACTCTCGTGTTAAAAATCTGAATTCTTCTAGAGTTCCTGATCTTCTGGTGTCGTCTATCATGTACTACCATCGATGGATCTGAGTCT
+
CCCC?CCBBCCCBCBCCCCCEGDDDCCCCCBB?BDDD=BB?C?CDDCDBB?BCCCC@C@CBBB?C?EEDEBBCCC@CCCDD1CC@CCCC>CCBB@BCC@CC?A@ACCC@CCCCCCCC@CCC?C?CCCCBBBB@CCCB?CAAACCCCDBBBCBBBB@CCB?BC?C>AACCBBBCC@CCCDD;D@E@CCCB;CCCCCC>CCCCCCCCBB4::::*;BBCC@C@CC?BBCBBBC@C?CCCCCD@C?B?ACCEBBBABBCBBBBDCBCB?BCFCCBC@CBBBBBBC@@
@ATNG8:03770:07090
GATGGTAGTGTGTCTCTGAGAGTAGTACTCATTCGTTTCGGAAGAGACAGGTACGTTAATAGTTAATAGCGTAACTTCTTTTTCTTGCTTTCGTGTATTCTTGCTAGTTACACTAGCCATCCTTACTGCGCTTCGATTGTGTGCGTACTGCTGCAATATTGTTAACGTGAGTCTTGTAAAACCTTCTTTTTACGTTTACTCTCGTGTTAAAAATCTGAATTCTTCTAGAGTTCCTGATCTTCTGGATAGCGACGCGATATACTACCATCGATGGATCTGAGTCT
+
BBBB:BC>BDBCB@?>B@B966599:555:59.9??=6>@5:5:@BBBBEABCB;;79?CAAA?B?@@A=<00)/;5:<<::(//)599909>=996A>@C5:;@@>A@BBBBB999;@@B=A<A@<;;9:A:@?CC=ABBBBCCCCBBBDBCBB?B@B@BB@B?A@;::?AA?;>9999*92929@@@B1BCBDD:>9:999996?;;@@@+;6555.5.59;==>@54404.4=555?79=92599@999ACC;;;@D@@A;;4:?=?:::=A::;BAAA;;
@ATNG8:03770:07130
GATGGTAGAGTATCATGTGTATCTCCAGAAGATCAGGAACTCTAGAAGAATTCAGATTTTTAACACGTGAGTAAACGTAAAAAGAAGGTTTTACAAGACTCACGTTAACAATATTGCAGCAGTACGCACACAATCGAAGCGCAGTAAGGATGGCTAGTGTAACTAGCAAGAATACCTCGAAAGCAAGAAAAAAGAAGTACGCTATTAACTATTAACGTACCTGTCTCTTCCGAAACGAATGAGTACTGTATCTATGTGTGCGCTACCATCGATGGATCTGAGTCT
+
@;ED@BBBCCCCCCCCBABCCCCDD?CCE@@A@BBB?B@BAAAB;;4;;5:>ABAAA@@?0A=BDDCCDCCCCC>CCDDCCC2DCAE@BCC;CCB?CCCDCBBBC@C@BB?BCC?BBBBAACCCC@@ACCCE@CCCC?CCCCBBBB?B@CBB@BDCCCCCD?BBABBC@BB?BBB=@@BBC>@>>;999999%:;;8@:B==CA;<8:8A??=?@CECCCECCABBBB@B@BCC>BBB@CCCCCBBDCAAABBBBBBBBB999A9829ACAABB@CDCCDBCCCC
@ATNG8:03775:07127
GATGGTAGTATATCGCGTCGCTATCCAGAAGATCAGGAACTCTAGAAGAATTCAGATTTTTAACACGAGAGTAAACGTAAAAAGAAGGTTTTACAAGACTCACGTTAACAATATTGCAGCAGTACGCACACAATCGAAGCGCAGTAAGGATGGCTAGTGTAACTAGCAAGAATACCACGAAAGCAAGAAAAAGAAGTACGCTATTAACTATTAACGTACCTGTCTCTTCCGAAACGAATGAGTACGAGAGAGCACACGTGTCTACCATCGATTGATCTGAGTCT
+
CBAB?BCCDCBBBCCCBBBCCECCC?CBC@BBBCCC?CACCCCCCD@BB?B@CCBBBCCC2D@BBBBBDCCCCD>BA@??==0@B?C@DDD;CCC?BBCCCCCCC?C@BB@BCC@BCCCBBCCCCCCDBAAB?CCBB@BBBBBBBD?C@C@@>?CBBCCCC?CBACBB@BB=A@A4:9@@@9???>ABABB3BD@CAAABBBBD<>>;CAA6;7;>BBB@BBBAABB>A=ABC>BCD@@@?BDDCBBBBBBAAABBBBBBBBB>><>BBABA:?=>>ADDA<<=
@ATNG8:03778:07090
GATGGTAGACACGTGTGCTCTCTCGTACTCATTCGTTTCGGAAGAGACAGGTACGTTAATAGTTAATAGCGTACTTCTTTTTCTTGCTTTCGTGGTATTCTTGCTAGTTACACTAGCCATCCTTACTGCGCTTCGATTGTGTGCGTACTGCTGCAATATTGTTAACGTGAGTCTTGTAAAACCTTCTTTTTACGTTTACTCTCGTGTTAAAAAATCTTGAATTCTTCTAGAGTTCCTGATCTTCTGGGTGTATCAGCGAGTATCTACTCGATGGATCTGATCG
+
-5<<6=ABBBB;;;@B=A?@><<=>666<==@;;;;;09B4:09@?ACCC?AA@CB?A>ACAA@C?BBBBBBBBB?ABCCC18??B@@A;:===:>@@<?B?999AAB?AAABAAAB=ABB<?<?@?::;;;5;===:=>@?@@@<;;AA@=88/17//)/8383579776999253989.905+//<<=,87@@>,/255257869+25555$577597(.(.3/359;5884>:::98AA7::@F:A===???>?;;898=A>==>D==;;56:<-,)(((
@ATNG8:03780:07095
GATGGTAGATACTCGCTGATACACCCAGAAGATAGGAACTCTAGAAGAATTCAGATTTTTAACACGAGAGTAAACGTAAAAAGAAGGTTTTACAAGACTCACGTTAACAATATTGCAGCAGTACGCACACAATCGAAGCGCAGTAAGGATGGCTAGTGTAACTAGCAAGAATACCATGAAAGCAAGAAAAAGAAGTACGCTATTAACTATTAACGTACCTGTCTCTTCCGAAACGAATGAGTACTATAGACTATCTGAGACTACCATCGATGGATCTGAGTCT
+
>>>>:>?@CB===CCCCCHECBBBH>CCC@DDCCC?C?CCBBA;<8:A<A>??885===+=9===:::@8==B;BA?????.?B?B@BCC9BBE<???BAAA>>:=<AD=???7;;ACA@???A@@?>>5568BAA=@@@?>>>B<A<@>B????AA>=<8;;;?BE@DD>@?B?BBCCF=BBB?BABBB3BB@CAAA???@@9?9?@==9==BBB>>:>A888>@=D=@@?7>::49@@A::9@@==:;;>ACBBBA<;;=>@;??BB8885;888A::::/
@ATNG8:03780:07102
GATGGTAGGACTAGCGTCTGAGAGGTACTCATTCGTTTCGGAAGAGACAGGTACGTTTAATAGTTAATAGCGTAACTTCTTTTTTCTTTGCTTTCGTGGTATTCTTGCTAGTTACACTAGCCATCCTTACTGCGCTTCGATTGTGTGCGTACTGCTGCAATATTGTTAACGTGAGTCTTGTAAAAACCTTCTTTTTACGTTTACTCTCGTGTTAAAAATCTGAATTCTTCTAGAGTTCCTGATCTTCTGGCGCGTATGTATGTCGCCTACCATCGATGGATCTGAGTCT
+
8=;A=<BB?;;;<<:<<5555::=7<<<9999.5=@@9@A?A=;;:;9AA?@BAA@@,;49=9=2929@;99//)/;4//////#///)5455)59::5:55.5949;;;<B@ABBBBBBC<@@B>A>CCBAAECC@BCCB@ECDCBBDCCBBABBBCD?@A@@CC@D?BD@@@BBAA>@;;;;;*;;B;@ABBB2BBEDG?E:;:@B9;6=;@@@@0>@@9999@CD@;;;;;:B?C?CBCBAA;??A<AAABCBBBB@@>>?>@=AAB?AAAA;;:<>?ABBAAABB
@ATNG8:03782:07109
GATGGTAGCGCACACATAGATACAGTACTCATTCGTTTCGGAAGAGACAGGTACGTTAATAGTTAATAGCGTACTTCTTTTTCTTGCTTTCGTGGTATTCTTGCTAGTTACACTAGCCATCCTTACTGCGCTTCGATTGTGTGCGTACTGCTGCAATATTGTTAACGTGAGTCTTGTAAAACCTTCTTTTTACGTTTACTCTCGTGTTAAAAATCTGAATTCTTCTAGAGTTCCTGATCTTCTGGCTCTCGTAGACAGATACTACCATCGATGGATCTGAGTCT
+
<CCC@CBCBCCCBBBCCCFCCCBBCCCCCC@@??CCD=BB?B?CCCCCCC@CCCCC@C@DABA?D@A@ACCDEDC?@?>==,;94;AAB=BBBDABBD?CC?BABBBEACCCCCCCC?BBC@C@CCCCCCBC>BBCB<AACCCCCCCAAADBBBD@CCC?BC@B?CCBCBBBDD@CCCCC;C@F?@@BBB2BCCCC>CBBBBBBABB4;;:;*;ABBB@BBDDACCCBBCD@D?BBCCBB>A@B?BAACCCBBCCCCBBBCCBCC@BBBBBBB@BBBBBAAAAA
@ATNG8:03784:07092
GATGGTAGTGATACAGATCAGACACCAGAAGATCAGGAACTCTAGAAGAATTCAGATTTTTAACACGAGAGTAAACGTAAAAAGAAGGTTTTACAGACTCACTTTAACAATATTGCAGCAGTACGCACACAATCGAAGCGCAGTAAGGATGGCTAGTGTAACTAGCAAGAATACCACGAAAGCAAGAAAAAAGAAGTACGCTATTAACTATTAACGTACCTGTCTCTTCCGAAACGAATGAGTACCTCTCAGACGCTCGTCCTACATCGATGGATCTGAGTCT
+
;;;<7556;@?DCDCDBB>=AAABC;:;DABAAA;;6;;AAACDDD?BB9B9BAAA@BBB+B=BBBBBDC897>6;3:4:<<+<>:>8AAA8ABBCB@AACAAB=B?BB999B=BCCABACBA@AB@AC@?>?BCC?@?BAA@AA=A?AAA?AA@AAAAA>AACBBA?@@7?>?599333(3371333333#37399==>88<<4940>>>*0,0000C?A@BA>895858;:4900,0<<<099<???A@@@@???A@AB@CBBBBBBCBB@CAA??:::B?
@ATNG8:03784:07116
GATGGTAGGACGAGCGTCTGAGAGGTACTCATTCGTTTCGGAAGAGACAGGTACGTTAATAGTTAATAGCGTACTTCTTTTTCTTTGCTTTCGTGGTATTCTTGCTAGTTACACTAGCCATCCTTACTGCGCTTCGATTGTGTGCGTACTGCTGCAATATTGTTAACGTGAGTCTTGTATAACCTTCTTTTTACGTTTACTCTCGTGTTAAAAATCTGAATTCTTCTAGAGTTCCTGATCTTCTGGCGCTCTGTCACGTCTGCTACCATCGATGGATCTGAGTCT
+
:<<=9===;@@?;;;;;<<<==<<8<A@@;@@>@::;6;>9?;<<<CCCC@CBC;;4;4;A9=2929>9::0///277:::(///,5=>>4;6655;<;7<<///9<<A<>>BECCCC=A@B=B=<;;AAABB@A@@C@CCCCC<;;DB@@@AA@C?BBB>BB?B?BBBB@@ABB=>000?;A8>800000(:5>>>8?BA:;9>=;929999$999==19.9;.59AAAAC?B=B@?;:969:@=B@AAAB;;;BBCBC;;;ABB?B;;;AAA<@@AAC;::A@
@ATNG8:03785:07125
GATGGTAGCGCACACAAGATACAGTACTCATTCGTTTCGGAAGAGACAGGTACGTTAATAGTTAATAGCGTACTTCTTTTTCTTGCTTTCGTGGTATTCTTGCTAGTTACACTAGCCATCCTTACTGCGCTTCGATTGTGTGCGTACTGCTGCAATATTGTTAACGTGAGTCTTGTAAAACCTTCTTTTTACGTTTACTCTCGTGTTAAAAATCTGAATTCTTCTAGAGTTCCTGATCTTCTGGACGACGGCACTGACACTACCATCGATGGATCTGAGTCT
+
:CBB<<<B@??BBBBBAFGFBCCBAA@BB;;7;AAA;A@@C@CBBBBCIGIDDCC@B?BCBB@B@CGIDFCCCB=AA@@@,@@<@ABB8@@;;7<BC=CA=ABBCCEBJECCAAAF?CBC@D?CCCC@@@B>AABB?BCCBAABBCBBBBCBBB@CCC?CB@G@CBCCBBEHI@DAABB7A>B>@ABAB0ABBBB=BBCBCBBBBB5;;;;*;BBCC@C@DD@CBBBCBC@C@BBBCBB=@<>;>=000>8><AAAC@@ABBA>AA@@@BB?BBBAAAAAA@
@ATNG8:03785:07127
GATGGTAGACATATCGTACTCTCTGTACTCATTCGTTTCGGAAGAGACAGGTACGTTAATAGTTAATAGCGTACTTCTTTTTCTTGCTTTCGTGGTATTCTTGCTAGTTACACTAGCCATCCTTACTGCGCTTCGATTGTGTGCGTACTGCTGCAATATTGTTAACGTGAGTCTTGTAAAACCTTCTTTTTACGTTTACTCTCGTGTTAAAAATCTGAATTCTTCTAGAGTTCCTGATCTTCTGGGCAGACTCTCACACGCCTACCATCGATGGACTCTGAGTCTATCACCGACTGC
+
5<;<:===CBBCBCCCBBBBB<;;>>;;;<=@899:E=B@:B:BBC@@@C@BBBBB=A<?>9=7;454=@??@;>5;;;7<.;><@::9*9<>><@AA;@A=?@BDFC?BBBA=;;:47::5:9>9878:>>;???F=>>>>?A?;;;>==;;;A5;:<8=<8====>@@@??>8<8889)9:?8==???/?A@@@8>>BA?>=:::18888(5<<;?<@=BC;????AAA=A=>>>AAA<@?@B:B:::>=:::<;;;/-,-33-3---99=4-//=;;>@@?88597402---,2
@ATNG8:03786:07122
GATGGTAGCGCATATCAGCGCAGCCCAGAAGATCAGGAACTCTAGAAGAATTCAGATTTTTAACACGAGAGTAAACGTAAAAAGAAGGTTTTACAAGACTCACGTTAACAATATTGCAGCAGTACGCACACAATCGAAGCGCAGTAAGGATGGCTAGTGTAACTAGCAAGAATACCACGAAGCAAGAAAAAAGAAGTACGCTATTAACTATTAACGTACCTGTCTCTTCCGAAACGAATGAGTACGTGTGCGACGTGTCTCCTACCATCGATGGATCTGAGTCT
+
4:<<8<<<<<<<CCCBBBEDABAAA=ACEAABAC@@6;6;BD@@?B???7<8?@AA@@@A0A;@@BBBBCBBFJ?CCBBBBB5BI?B@FCG;CBF@BBEIICE;;9:?AG=A;966?@@BBCCCC;;;B@AA?BBAA?AACBCCCC=A<@BB?CCAAD=;;@BAADAA=@D?AAA>>>00-0>>:??????'B<:3738899=888378786;;;;AAA<@BB@@@C@C<@@@;@AA?;;;@@?@@?????AB@@@B999A?CBB>@@AAA9:3:998<@=565
@ATNG8:03786:07130
GATGGTAGAGTATCATGTGTATCTCCAGAAGATCAGGAACTCTAGAAGAATTCAGATTTTTAACACGAGAGTAAACGTAAAAAGAAGGTTTTACAAGACTCACGTTAACAATATTGCAGCAGTACGCACACAATCGAAGCGCAGTAAGGATGGCTAGTGTAACTAGCAAGAATACCACGAAAGCAAGAAAAAGAAGTACGCTATTAACTATTAACGTACCTGTCTCTTCCGAAACGAATGAGTACACACTCTCATATGACACTACCATCGATGGATCTGAGTTT
+
5BBD@CCCBBBCCCCCCEFDCCCCC?AAC@CCCC:::;?BCCCBBC@BB@B?CCBAADCD5C@ABBCDDDCCCC>CBBCCCC5CC?C:AAA9ACCAEDDCCCCAA?A?CC@DCC@CCBBABBCCCDCCAAADADDCC?BCCCCCCB?C@CAA?ACDDCCCC?CCCBBB?BB?BBB>@@DDC<A@@;?@@@@2AC?BBBBBBBBB<><?BBB?B?BBBCB@BCA@ADC@C@BBB>BCD?BACBCCCCCCA@@DBBBC@BCBBB@@?@CBBACBC@CCBBB@A?B>
@ATNG8:03795:07123
GATGTAGGAGACACGTCGCACACGTACTCATTCGTTTCGGAAGAGACAGGTACGTTAATAGTTAATAGCGTACTTCTTTTTCTTGCTTTCGTGGTATTCTTGCTAGTTACACTAGCCATCCTTACTGCGCTTCGATTGTGTGCGTACTGCTGCAATATTGTTAACGTGAGTCTTGTAAAACCTTCTTTTTACGTTTACTCTCGTGTTAATAATCTGAATTCTTCTAGAGTTCCTGATCTTCTGGGTGCGCTACAGTCTCTCTACCATCGATGGATCTGAGTCT
+
5;566@EAEDDBCCECEDCC?@@B;;;@CBB@CIDD>CD?A>ACCCBBB?CCBBB@D>AAAA=A=A@?@BDBBC@BBBBB3@A>ABBC>AABC?BBC>@@>@@ADBB@BAAABBBB?BCC@C?@??A====:=AAA:=>@@@@@A>>>A>>>??:==@<==:==BA>>>?>==7;;ADD2;7;;>>BBF/>;;;@186:9<<???B:=:=>:?>>;;6;=AB=AA=<7//+/7=:=>AA5;;;;1;>;;;;AACFDB;;;@A==8;:;=>>=:??;;;?@;;;
@ATNG8:03798:07113
GATGGTAGTATCTGCACACTCTGTCCAGAAGATCAGGAACTCTAGAAGAATTCAGATTTTTAACACGAGAGTAAACGTAAAAAGAAGGTTTTACAAGACTCACGTTAACAATATTGCAGCAGTACGCACACAATCGAAGCGCAGTAAGGATGGCTAGTGTAACTAGCAAGAATACCACGAAAGCAAGAAAAAAGAAGTACGCTATTAACTATTAACGTACCTGTCTCTTCCGAAACGAATGAGTACTGTATCTATGTGTGCGCTACCATCGATGGATCTGAGTCT
+
5BA@<CCBBDBBBBBCCCCCCDDCB?BCEADDDDBB@B@BBCCCCC?CC@C?CCCCCACC2C?AAACCBBA@BB>BBBBBBB5BC@B@CCC;CDD@CCBBEDBBB@C@AA<ABB<@@BABBDCCCCCCBBBC?CBBB?BAA@BBBB?CAEBB?BCCCCCCC?AAABDC@CB????5:9@@@<@?>;999999%9?<?A?ABBBCF<?<8>@@:A=A@CBB?AA@@@BB@B@DCC;AAA?CCCAAACBABBBCB@@ACCBBBBBB>>;>@?>@?B?B@A@ABBBBB
@ATNG8:03799:07097
GATGGTAGCTCGCTGATGATATCTCCAGAAGTTCAGGAACTCTAGAAGAATTCAGATTTTTAACACGAGAGTAAACGTAAAAAGAAGGTTTTACAAGACTCACGTTAGCAATATTGCAGCAGTACGCACACAATCGAAGCGCAGTAAGGATGGCTAGTGTAACTAGCAAGAATACCACGAAAGCAAGAAAAAGAAGTACGCTATTAACTATTAACGTACCTGTCTCTTCCGAAACGAATGAGTACTGTATCTATGTGTGCGCTACCATCGATGGATCTGAGTCT
+
5<==9CBBBB=CCCEDCBBAB9;;D@BCC@BB?@@@<@=@@CCCCC?BB?B@CB>?@@@>,@?BBBCCAAACBF<AA@@>>?1?B=A9???5??A:??@@?@@993:8=?9?AA<??BBBBCCB???CC=8938>AA9?;:0/.795;587?>B>;@>AAB=DA@@??=?;5:<<.55997.7:61/////(//(/635::;<95;5;@??:<79///717<<@AAA<A=@@@8?9959@:9///<557;:777;=9;=88<<88:>>AAAAA=BB?>>>@@AA
@ATNG8:03799:07105
GATGGTAGCACACGAGATCTCATCGTACTCATTCGTTTCGGAAGAGACAGGTACGTTAATAGTTAATAGCGTACTTCTTTTTCTTGCTTTCGTGGTATTCTTGCTAGTTACACTAGCCATCCTTACTGCGCTTCGATTGTGTGCGTACTGCTGCAATATTGTTAACGTGAGTCTTGTAAAACCTTCTTTTTACGTTTACTCTCGTGTTAAAAATCTGAATTCTTCTAGAGTTCCTGATCTTCTGGTGTCGTCTATCATGTACTACCATCGATGGATCTGAGTCT
+
:::@<BCDCCBBBCCCCCDBCCCFCBBBDDCC@BBBD>FF?C@CCCCCDD=@@BBD@B?BBCC@C@CCCAAADCC????>?1>D?CBBB=BDCC@BBA>AA>AABCCC?BBBBBBDC?AAA?D>AA@BBB>>=AB??;?AA=<=@@BBAAA???A<===<AB=B<????AA???=@?AAA5A>E<;;;;;*:=;;;1;=<:;;=;<<18988(5::7A=B<>>;>@??>>><?<AB:;;>7;;?;??@ABB;;;BAA@@@@@???<ADBB>==9=?<==>=>AA
@ATNG8:03800:07119
GATGGTAGCGCATATCAGCGCAGCCCAGAAGATCAGGAACTCTAGAAGAATTCAGATTTTTAACACGAGAGTAAACGTAAAAAGAAGGTTTTACAAGACTCACGTTAACAATATTGCAGCAGTACGCACACAATCGAAGCGCAGTAAGGATGGCTAGTGTAACTAGCAAGAATACCACGAAAGCAAGAAAAAAGAAGTACGCTATTAACTATTAACGTACCTGTCTCTTCCGAAACGAATGAGTACAGAGAGTACGATATGTCTACCATCGATGGATCTGAGTCT
+
448939559A;;;BBBAABBABACF@DBB?CCDCBC@B@BBBBCBB@BD@C@CCC;;:::*;<@@?ACCCCCEL>BB;;;;;*;C;@<ACD;CGIGBBCCCCCCC?@>@C@CCC?BBBBBBBBBBBCCCCBB?BDCC?CBCC@@@B@CACCC@CDCCCCCC@DCCCCB@BF@BBB<@@??=6===::::9:9%9;<<?8>;;CC=9473;?A<@=AAABA?BB@@@BB?B@BBB?@@@?BADEDBBCBBAA???CCCDCBA@??9949CDBBBC@C?@?BBBAAA
@ATNG8:03802:07135
GATGGTTAGTATCTGTCTACGAGAGCCAGAAGATCAGGAACTCTAGAAGAATTCAGATTTTTAACACGAGAGTAAACGTAAAAAGAAGGTTTTACAAGACTCACGTTAACAATATTGCAGCAGTACGCACACAATCGAAGCGCAGTAAGGATGGCTAGTGTAACTAGCAAGAATACCACGAAAGCAAGAAAAAAGAAGTACGCTATTAACTATTAACGTACCTGTCTCTTCCGAAACGAATGAGTACTATAGACTATCTGAGACTACCATCGATGGATCTGAGTCT
+
DCBC?C9BCABB@@BBABBGGGCCCC?CEF@BBBA@?;@>AAB@@?E?BC?C?@@=:999:(:<@ABBCCDB???5=@:;;;<*;@<>5;;;6;CC@CBBCCDGA@?A@DDADBB?BDBCBCBCCCCCCBCCDACCCC?CCCCAA@?;@=@@@=@BBBBCDD@CDDDCC?CB?CCC>AACCD>A@@;::9999%9?;=>=?BBCCD<@>8;?>8>:>>AAA?AAABBBB?C?AAA<BAA?BBBBBBCCCBBAAADBBB@AABBBBBB@BBBBABB?CBBBCBB?>>
@ATNG8:03803:07091
GATGGTAGGCGTGTGAGAGTCTGCCCAGAAGATCAGGAACTCTAGAAGAATTCAGATTTTTAACACGAGAGTAAACGTAAAAAGAAGGTTTTACAAGACTCACGTTAACAATATTGCAGCAGTACGCACACAATCGAAGCGCAGTAAGGATGGCTAGTGTAACTAGCAAGAATACCACGAAAGCAAGAAAAAGAAGTACGCTATTAACTATTAACGTACCTGTCTCTTCCGAAACGAATGAGTACGATGAGATCTCGTGTGCTACCATCGATGGATCTGAGTCT
+
<>CA;DBB?BDCCCCCBCECBBCCC=BED@BBBCBB@B@BEDDBCB@CC>B?@BB;:;;;);>CCCABABABBC>AAABCCC3>><??BBB9BBCAGCABB@@@@493:A@A=><?@@>>>>=>@A??888@<@A@@<>>>>@@AD;@<@@B?BCBBBBBB>BBBCCC@>><>CD?AC999,:9949CCCC3>@<?>@@@@AAA;><>A@@<?<ABAAA;@@A@@>>;>===>8>BC@BBAAABBDEAAABBBB>;;;B;:;>>><A>AABBC?B>??>@@??=
@ATNG8:03806:07100
GATGGTAGATACTCGCTGATACACCCAGAAGATCAGGAACTCTAGAAGAATTCAGATTTTTAACACGAGAGTAAACGTAAAAGAAGGTTTTACAAGACTCACGTTAACAATATTGCAGCAGTACGCACACAATCGAAGCGCAGTAAGGATGGCTAGTGTAACTAGCAAGAATACCACGAAAGCAAGAAAAAAGAAGTACGCTATTAACTATTAACGTACCTGTCTCTTCCGAAACGAATGAGTACATAGATATACGTATAGCTACCATCGATGGATCTGAGTCT
+
;CCCABBCBBCCDCDBBCCCCBBBF>CCC@CBBBAA=A>ABBBCCC?BB?C?CCBBACCC3C>AACCBBAAA@?8>:;:99&4<395;<<0@>B=A=CCBDC;;:;?BB@DCB@CCCBDBBBCCBBCCCCD@DCAA?@BBCCCBB@B?BBB?BBCCBBBB@CCCCBB@BB?;::?AD:9929@A?BCDDDD)BB@B:9:BBCCC?B?BB??=A=BABAA>ADDBBCC@B?BBC>BBB?BBDAA@CBBBBCBBBAABBBBBA?@@D=A>>>?AA=AAAAA@@==<
@ATNG8:03819:07132
GATGGTAGAGAGAGCTCTCTCATCGTACTCATTCGTTTCGGAAGAGACAGGTACGTTAATAGTTAATAGCGTTCTTCTTTTTCTTGCTTTCGTGGTATTCTTGCTAGTTACACTAGCCATCCTTACTGCGCTTCGATTGTGTGCGTACTGCTGCAATATTGTTAACGTGAGTCTTGTAAAACCTTCTTTTTACGTTTAACTCTTCGTGTTTAAAAATCTTGAATTCTTCTAGAGTTCCTGATCTTCTGGCGCGTATGTATGTCGCCTACCATCGATGGATCTGGAGTCT
+
B=:;265@CCBBBCC:;;BBCBCBBB@ABCBC@BCCK?LD=@=;;99=CC?CD@@@>A>@@CB@E@CBBBBB>AA@??=??(:9<@ABB>B=DC=?>B@CC>AAAAAA<ABA999998<;;5;=BAA??;;;:=>8818>>=?@@888B?>>=;;196678:5;99;?A:8:@@<>>AAA2@4;5:<==>/>EBBB7;5;>;;5;=><>>*8888(8880/;7;*//399869//)//668<;:6::91::7779:;>>;:;A??<>>B<@;77=//)/77,-)---68
@ATNG8:03772:07178
GATGGTAGATATATGCACGCTCTACCAGAAGATCAGGAACTCTAGAAGAATTCAGATTTTTAACACGAGAGTAAAACGTAAAAAAGAAAGGTTTTACGAGACTCACGTTAACAATATTGCAGCAGTACGCACACAATCGAAGCGCAGTAAGGATGGCTAGTGTAACTAGCGAGAATACCACGAAAGCAAGAAAAAAGAAGTACGCTATTAACTATTAACGTACCTGTCTCTTCCGAAACGAATGAGTACATAGATATACGTATAGCTACCATCGATGGATCTGAGTCT
+
8>::8<>===B;;6<>EBB=====>96655999444.4.488<<@@=AB4=499999:::)81773338998888+////////#///(4.444&5;9;;@=>>??=>:>:BB@BCBACBDB@ABBAABAAA@@@=@@?><@A@@@@@?<@?>9;7;AAAB@AA@CCBBAC?9854?;8>777?69771333333#374;;<;99833,3,355549166;5/)////7::5>9544)444.555>==;<;;9<///66:;=;><<8;;6;<773;929256@C9788
@ATNG8:03775:07149
GATGGTAGTCTCAGATAGTCTATAGTACTCATTCGTTTCGGAAGAGACAGGTACGTTAATAGTTAATAGCGTACTTCTTTTTCTTGCTTTCGTGGTATTCTTGCTAGTTACACTAGCCATCCTTACTGCGCTTCGATTGTGTGCGTACTGCTGCAATATTGTTAACGTGAGTCTTGTAAAACCTTCTTTTTACGTTTACTCTCGTGTTAAAAATCTGAATTCTTCTAGAGTTCCTGATCTTCTGGACAGAGTGTGCAGATACTACCATCGATGGATCTGAGTCT
+
5?DC?BBBBDBCBCBBBBCCCCECCCFGDCBB@BCCC?DD?B?CFCCCCC@CCLDC@B=AA59699A<@F>BBBD@CCCCC5AA?ABCD>CCAA?ABB?CC9;;BBBGAGFHCBBBBABCD@C?CDDCCBCB?CBDB?CCCBBBDBBBBB@@@BC?ABB?BA=A=@@@@AABCC>@@@=>0>;A;::;;;*;@@AB;BAA;<:CBBA<@@@@0@;;;C@B?CD@BCLCBBB?B?BCABBD@BBBACCCFCBBBB;;;BBCBCB@@>ABBCCCE@DBBBBBBB::
@ATNG8:03779:07162
GATGGTAGTGATACAGATCAGACACCAGAAGATCAGGAACTCTAGAAGAATTCAGATTTTTAACACGAGAGTAAACGTAAAAAGAAGGTTTTACAAGACTCACGTTAACAATATTGCAGCAGTACTCACACAATCGAAGCGCAGTAAGGATGGCTAGTGTAACTAGCAAGAATACCACGAAAGCAAGAAAAAGAAGTACGCTATTAACTATTAACGTACCTGTCTCTTCCGAAACGAATGAGTACGTGTGCGACGTGTCTCCTACCATCGATGGATCTGAGTCT
+
6C>?<BBBBBBA=ABCCAABAAA@B=@BB=@@BA::7;;A@?CCBC?CC?B?@@@::999$34993738::@@@9:;????@,<;544944&5?>=<B@AAC@BB?B=::4;@?9=A999A===@CCBB:;9=@@@@>@@@@CBBB?CACCC@CCCCCCCEADBBAAA?BB?BBB<??777*7;;8=@@@@2@A<>>BBDBBBB?B>@@AA<?<?=A@@<@@@AACD@B?BA@9@:949?A998AA@@A9:7;>;<=B@@@?C>><:<<<=::5:99<<=<<=<
@ATNG8:03784:07174
GATGGTAGCGTGTGAGAGTCTGCCCAGAAGATCATGAACTCTAGAAGAATTCAGATTTTTAACACGAGAGTAAACGTAAAAAGAAGGTTTTACAAGACTCACGTTAACAATATTGCAGCAGTACGCACACAATCGAAGCGCAGTAAGGATGGCTAGTGTAACTAGCAAGAATACCACGAAAGCAAGAAAAAGAAGTACGCTATTAACTATTAACGTACCTGTCTCTTCCGAAACGAATGAGTACTGAGAGAGCTCTCTCTACCATCGATGGATCTGAGTCT
+
FCDC<@ACCCA@ACBCDBBBBBCC=CCFFCAACB;:95?>@BBBC@BB?C@CCBBACC@1>9??@@AB???CC:A?<<<<<*;A=A4;;;.;CC?B=;;GCCDD@B>BA<ACA<@@BABCDCCCCCCBBBE?BA@@=@BBBCCBB?B?B;;:;BACDDBB?CCBAAA@BB?CBB99:??F>CBB=AAAAA2AB?BBAABCCBB?B?BABB=C=@@CCC@CA@@BCC>A=??=6=9918?@ABBAAACBBBBBBB????AA9949?;;;<<:?::788;;==
@ATNG8:03787:07180
GATGGTAGCGAGCGAGTGTGTATACCAGAAGATCAGGAACTCTAGAAGAATTCAGATTTTTAACACGAGAGTAAACGTAAAAAGAAGGTTTTACAAGACTCACGTTAACAATATTGCAGCAGTACGCACACAATCGAAGCGCAGTAAGGATGGCTAGTGTAACTAGCAAGAATACCACGAAAAGCAAGAAAAAAGAAGTACGCTATTAACTATTAACGTACCTGTCTCTTCCGAAACGAATGAGTACGAGAGTCAGAGCAGAGCTACCATCGATGGATCTGAGTCT
+
5>@A?BCBBCB9;;BCBCCCCC;<;@BCEAEBBB@@=@=@@CAAAA?AB@B@BACCDDEE5B@BBCCCCCCCCD>CC@@?@?0>A9@4;;;-;ED@DBACIDEBA>BADD@@@A?CCCB?@?DCCCAABCCD@CCCC?CCBCCCBC?B?BBA>ADCCDCCC?ABBCDD?AA?BCA;>>8988-8==::9::::%:;<;?8>=>BB===<8?AA>A=AABBB?BB@@@AA?B?ABB=CDE?BBDBCCCBBBA@ABBCBBB<>>BBBBB=@BBBBAD?BBCBBBBBBB
@ATNG8:03788:07149
GATGGTAGAGTATCATGTGTATCTCCAGAAGATCAGGAACTCTAGAAGAATTCAGATTTTTAACACGAGAGTAAACGTAAAAAGAAGGTTTTACAAGACTCACGTTAACAATATTGCAGCAGTACGCACACAATCGAAGCGCAGTAAGGATGGCTAGTGTAACTAGCAAGAATACCACGAAAGCAAGAAAAAAGAAGTACGCTATTAACTATTAACGTACCTGTCTCTTCCGAAACGAATGAGTACTGTATCTATGTGTGCGCTACCATCGATGGATCTGAGTCT
+
DCCC@C@@@B=BCDEBCBCCCCCCC>@@B@BBBDBB?B?BBCCCCC@@@?A@BCBBBBBA0A?BBCCCEC:9;B9A;;;???,A@=<===>2=BEACCAAACF;;;;?CB?B:;6:@??@CFEDDBBBBBBBAGCDD?BABBDCAA=B>BBB?BBCCBBBB?CCCBBB@CE>A@@=?>>=?:>>@;999999%:>93:39;;BBB?B?=BED?B?B?CAA=ABB@@AB@D?BBD>CBB@AABCBBBCCAAAAAAAABBBB888BBB?>>>>>?C?B;;;BBBBCC
@ATNG8:03789:07141
GATGGTAGTGTCATATGAGAGTGTGTACTCATTCGTTTCGGAAGAGACAGGTACGTTAATAGTTAATAGCGTACTTCTTTTTCTTGCTTTCGTGGTATTCTTGCTAGTTACACTAGCCATCCTTACTGCGTTCGATTGTGTGCGTACTGCTGCAATATTGTTAACGTGAGTCTTGTAAAACCTTCTTTTTACGTTTACTCTCGTGTTAAAAATCTGAATTCTTCTAGAGTTCCTGATCTTCTGGTATACACACTCGCTCGCTACCATCGATTCCGGATAGTCT
+
5<CB?=CC966<<<=>CC:9:CB@@A?@?;<@8@<<<4:>5><?=CFBBC@A?955./)/9/0+/)/9:?@BDAB>;;;;;*;:39499)9:49.49949:59=;@;;7;;;C@BCG;:;E=B=;;:@@A@=A:99499@@BA9;9@@@@A;;96;9@;>D=@;@AA??>A@@899ACD4D6;4:@@@@0@@CCC=BB;;;B@;;;4:::9(9==95.5.59.55559:;:>:?==654.445.55555<9999:5544;<<<<:><<<<<9;8=8=<<?>;?
@ATNG8:03791:07188
GATGGTAGTGTCAGTGCGCGTCGTCCAGAAGATCAGGAACTCTAGAAGAATTCAGATTTTTAACACGAGAGTAAACGTAAAAAGAAGGTTTTACAAGACTCACGTTAACAATATTGCAGCAGTACGCACACAATCGAAAGCGCAGTAAGGATGGCTAGTGTAACTAGCAAGAATACCACGAAAAGCAAGAAAAAAGAAGTACGCTATTAAACTATTAACGTACCTGTCTCTTCCGAAAACGAATGAGTACGAGAGAGCACACGTGTCTACCATCGATGGATCTGAGTCT
+
4;;>:>CBBCDCBBB@AABBCBAA@?BBGAICBBBB@B@CCCCCBB@AA>A@CCB?????.@=AABCBAAA???878;ABBB39;697@@@8B@C?CABBBDEDEAC@CD@CBB>@ACBBBCCGCCCCBBAA=@@;;;0;BB@@@00,0+0>@?BBBAAAAA>ABBACA?9939<<8<?<<<<2<<<8<>>>>>&00*////>>=>:057(6:;:1868?BAA@CBCCBCD:=:99::-9??<@AABBBBBBBBCAAB???BAB@AAAAB?B;;;ABB<??@???@@DD
@ATNG8:03805:07146
GATGGTAGGAGACACGTCGCACACGTACTCATTCGTTTCGGAAGAGACAGGTACGTTAATAGTTAATAGCGTACTTCTTTTTCTTGCTTTCGTGGTATTCTTGCTAGTTACACTAGCCATCCTTACTGCGCTTCGATTGTGTGCGTACTGCTGCAATATTGTTAACGTGAGTCTTGTAAAACCTTCTTTTTACGTTTACTCTCGTGTTAAAAAATCTGAATTCTTCTAGAGTTCCTGATCTTCTGGGCAGACTCTCACACGCCTACCATCGATGGATCTGAGTCT
+
BED??CBB?BBBBBCCCBBBBDCDCBBCCDCC@CCCC>CC@C@BBCCCBC?BCCBB@C@CBCB@D?@A@BBFCBC@BBBBB1AB>B>?@:?CBB?BAA=AC?>=@BDD?BBBBBBBB?BCC?>:>CA@?>>><A@@?<AAA@@@?>>>@A@>==@:<<<<>>;>=@@@@BBAAA;@>ABC6A:=9=@DDC/AA;;>6=A@@@A=998/78687%8<<=A=A<??;@BBB>>>;?;@ACA>>:<=<A9>;;;==>>=AAAAAA;;>=:>=>>>>@=AA?>>AAAAA
@ATNG8:03807:07150
GATGGTAGCACGAGTCACTCATATCCAGAAGATCAGGAACTCTAGAAGAATTCAGATTTTTAACACGAGAGTAAACGTAAAAAGAAGGTTTTACAAGACTCACGTTTAACAATATTGCAGCAGTACGCACGCAATCGAAGCGCAGTAAGGATGGCTAGTGTAACTAGCAAGAATACCACGAAAGCAAGAAAAAAGAAGTACGCTATTAACTATTAACGTACCTGTCTCTTCCGAAACGAATGAGTACGAGAGTCAGAGCAGAGCTACCATCGATGGATCTGAGTCT
+
55::8==666::<555<;;;;;>>?:;?;9<<;;5616.5<@556>0558<377//----$-05--/:::====75566>>>+=<8<8<@@4:999@;BAAAA:99)99==9B?<7;;<;==>>@CBBBBAB@=AD@@>@@CDCCBB@C@BBB>BBBBBBBA>AADCBB?BB99::A???AC>A@@<:9::::%:<9;>8?;?BBBAD@BBB?8?:==AA@=@BBAABD@C=AA@=@??;?BAAABABBD????@@9:9??????BB?BB@===A>A;;:@::9@@
@ATNG8:03807:07161
GATGGTAGAGTACAGTGTAGTAGACCAGAAGATCAGGAACTCTAGAAGAATTCAGATTTTTAACACGAGAGTAAACGTAAAAAGAAGGTTTTACAAGACTCACGTTAACAATATTGCAGCAGTACGCACACAATCGAAGCGCAGTAAGGATGGCTAGTGTAACTAGCAAGAATACCACGAAAGCAAGAAAAAAGAAGTACGCTATTAACTATTAACGTACCTGTCTCTTCCGAAACGAATGAGTACTGTATCTATGTGTGCGCTACCATCGATGGATCTGAGTCT
+
;DCD:BCCCCCCDBBBCCDHHDC@@>@BC@C@BB9:;;@DCCAAAC@CC?C?BAAABDDD2C>A@BDCCCCBBB<BBBCCBA2;;6;;BBC;BCC@CDCCCCCCC@C@CC@CBB?BCCBBBCCECCCDCBAA<@A::7;AA@AD@@=@@CCC@BDCCCBBB?BBBCCC@BB??>?;??AAA=?@@;9:9999%:><>:4:BBBBD>><=;AA8?<>BBBB@BDAAABA?C?BBB=BEF?AABBBBAABBBBBCBBB?AADABBABB@DAAAAAB@C???B???BB
@ATNG8:03808:07148
GATGGTAGTGCGTGAGAGAGAGACCCAGAAGATCAGGAACTCTAGAAGAATTCAGATTTTTAACACGAGAGTAAACGTAAAAAGAAGGTTTTACAAGACTCACGTTAACAATATTGCAGCAGTACGCACACAATCGAAGCGCAGTAAGGATGGCTAGTGTAACTAGCAAGAATACCACGTAAGCAAGAAAAAGAAGTACGCTATTAACTATTAACGTACCTGTCTCTTCCGAAACGAATGAGTACACATCGTCGTGTCGTGCTACCATCGATGGATCTGAGTCT
+
C>BB?BBBBCCCBBBCCCCCCCCCC>BCEACCCC;;799B@CCBBB@BE?B@BBBBCBBB3C?BBA?ACAACCC>CB@@@?@0?A=A>BBB;CBM@FCBCBCCDD?B?BB?BCC?BBBBCCBBCCCCCCCCC@CE@@?@BBA@B@@=A?CBB@BCCDCDBB?CCCBCA?CC@CBB989?@@>AAA?BBBBB3AB?BBBCCCBBB>B?BCCB;>;>@CCC@CCBBAAB=A=ACC=CBC=??BBBBBBBBBBBBBB@@?@@?<>?9948@AABBB?BBBBBAAABC
@ATNG8:03808:07170
GATGGTAGGCACTGCGCATACATCCCAGAAGATCAGGAACTCTAGAAGAATTCAGATTTTTAACACGAGAGTAAACGTAAAAAGAAAGTTTTACAAGACTCACGTTAACAATATTGCAGCAGTACGCACACAATCGAAGCGCAGTAAGGATGGCTAGTGTAACTAGCAAGAATACCACGAAAGCAAGAAAAAGAAGTACGCTATTAACTATTAACGTACCTGTCTCTTCCGAAACGAATGAGTACACATCGTCGTGTCGTGCTACCATCGATGGATCTGAGTCT
+
6B=B?CDD>ABBCCCCCBBCCBBBF>CDD;9;BC;;4:9BBCBBBC@B=?B>AA@>>>??0?>BBBBBCDAABC>??A?@AA0@@@:?BBC<CCC@EC;;;FCCC?@?@BABBB@BBBCCAABGCCCB;;;A<@A;;8:CBBCCCC@C@C;;:;@@@CBCC@CABBAA=AA=@BA8?;;;;377717:>?@.?A;997?;7;><1816@AA<@<@=BBC@CBB@??B?A=AAA;AAA>ABBBCEBBBCAA??CBB?::?=///?@<=BBCBBA<<<<>;=>:88
@ATNG8:03813:07164
GATGGTAGCATCATGCATATCTCACCATAAGATCAGGAACTCTAGAAGAATTCAGATTTTTAACACGAGAGTAAACGTAAAAAGAAGGTTTTACAAGACTCACGTTAACAATATTGCAGCAGTACGCACACAATCGAAGCGCAGTAAGGATGGCTAGTGTAACTAGCAAGAATACCACGAAAGCAAGAAAAAGAAGTACGCTATTAACTATTAACGTACCTGTCTCTTCCGAAACGAATGAGTACGTGTGCGACGTGTCTCCTACCATCGATGGATCTGAGTCT
+
/@;<7AB@BBDCFCCBBAAADDCEC?@@C@BCECAA?A?BBCBCCC@CC9899CB@@BBB2B?BBB@@@AABBC=@@;;;;;*;A=A5;;;6;CC@GCCCCCCBB@B@CC@BBB?CCBBBCCCCCCCCCBBC@BDAA?ABA@BB?><@@CCC?BBBCCCCB>AAAACC?AA@BBB<@@DBB>AA@;99998.9A?DB@@CCCCA3658>>A6;7;DCBA?ADAA?CC?B@BBB=BBB?BBBBBBBBBBBBBCCCCCBCB>><>B@<@@@?AAA=D?>>>@@>>>
@ATNG8:03816:07172
GATGGTAGCTCACGTACGTCACACGTACTCATTCGTTTCGGAAGAGACAGGTACGTTAATAGTTAATAGCGTACTTCTTTTTCTTGCTTTCGTGGTATTCTTGCTAGTTACACTAGCCATCCTTACTGCGCTTCGATTGTGTGCGTACTGCTGCAATATTGTTAACGTGAGTCTTGTAAAACCTTCTTTTTACGTTTACTCTCGTGTTAAAAATCTGAATTCTTCTAGAGTTCCTGATCTTCTGGGTGTATCAGCGAGTATCTACATCGATGGATCTGAGTCT
+
;>BB@BBCCEEBCCCC;6;CB@@AGBBBCC:::;CCF?DD@C@CBBCCCD?CCBBB@B?BBBC@C@BAAACCBCB???>>>1=>:>8782:BBC@DDE??><989BDC@BBBBBBBB>AAA?A>BBAB>>>><@>>><@@@@=>>@@?@?AB=>>8;;@;>>=D;?>AABBB;;4:::::/:8<4:;===+=?@?@7=788::??@@<@@@@.9>=;A;A:>>:==AA;;;=B=BA@@@@8<;BB:@??AAAAAA<>>>>888///<<<<<A<AAA@;;;??@
@ATNG8:03819:07162
TATGGTAGAGTACAGTGTAGTAGACCAGAAGATCAGGAACTCTAGAAGAATTCAGATTTTTAACACGAGAGTAAACGTAAAAAGAAGGTTTTACAAGACTCACGTTAACAATATTGCAGCAGTACGCACACAATCGAAGCGCAGTAAGGATGGCTAGTGTAACTAGCAAGAATACCACGAAAGCAAGAAAAAGAAGTACGCTATTAACTATTAACGTACCTGTCTCTTCCGAAACGAATGAGTACGTGTGACGTACGTGAGCTACCATCGATGGATCTGAGTCT
+
@CCB@BBBCCBBBBBCBBCBCCBCC?CCEA;;;BBA;?<@?@BBBC?CC@C?CCCCCBBB2A=@@@@@@BCCCC=CBBBABA0AC?C@CCC9B@@?ACEHCBCCB@D@@?=@;937<;;>@@ABCCABACBB=B@@@?BBBBCBBA>B?B;;8;BBB;;;@<@CCABB@BB<@@@-00000+0;=99:::9(8>:@@BBBCCCC>B?BB??;;8==BAA?ABCCBBB>A>@@@8?;;5;AABBCBBBBBBDDDB@@@@@?:::AA>@A?CA=?9999<=?=>>>
@ATNG8:03772:07237
GATGGTAGACATATCGTACTCTCTGTACTCATTCGTTTCGGAAGAGACAGGTACGTTAAAGTTAATAGCGTACTTCTTTTTCTTGCTTTCGTGGTATTCTTGCTAGTTACACTAGCCATCCTTACTGCGCTTCGATTGTGTGCGTACTGCTGCAATATTGTTAACGTGAGTCTTGTAAAACCTTCTTTTTACGTTTACTCTCGTGTTAAAAATCTGAATTCTTCTAGAGTTCCTGATCTTCTGGGCAGACTCTCACACGCCTACCATCGATGGATCTGAGTCT
+
?@;<7BC;;45555<==>@BCBCCCDBBCCBB@BCCF=A@@E@CCBBCCD>AAAAA5::5;@:@@DCBBCCC;?9;;;;?*;@;A;;;64DBC?CAC=AA>@@@CDC?CAAABBBD@BBC=?=??>@A>???BBBC@BBBCBBBBBCBCCAABB?BCC?>><><>B@@@CBAA5;;:;;-;8==@@@@@/@@>>>9>B@@AA?>==18888(8:>=?<@<??=?@==;;;=@=ABB@@@;>>>>7>???===?888BBB@9;7727----9;--/7??@@BBA
@ATNG8:03773:07203
GATGGTAGGCGAGAGTGAGACGCAGTACTCATTCGTTTCGGAAGAGACAGGTACGTTAATAGTTAATAGCGTACTTCTTTTTCTTGCTTTCGTGGTATTCTTGCTAGTTACACTAGCCATCCTTACTGCGCTTCGATTGTGTGCGTACTGCTGCAATATTGTTAACGTGAGTCTTGTAAAACCTTCTTTTTATGTTTACTCTCGTGTTAAAAAATCTGAATTCTTCTAGAGTTCCTGATCTTCTGGTGTCGTCTATCATGTACTACCATCGATGGATCTGAGTCT
+
;EDD@CCC?BBAACCBCEDCABAFCCCCEDCC@CBBB>BC?C@AAACCCC@AAABC?C>ACCC?B?AABBBBBBC?AAA@@2A@?ABBC=AAAC?CAB>BB:>>?BBC@BBBCBBAA>AAA;A;@>>>>>>>9>@<=7;;=C=<;=AAAA@>?>>;;;;:?A;C7;=AAAAA>>:>@@@@5@;>:=<<<<.=AACA:A??;;;AAAA<@@@@@)@::;B;>;=A=CAA@>==<@<A@@@A@8;;A<>>>@A?:::AA@@@@@@;==<@AAAA886:B=<>AA???
@ATNG8:03774:07201
GATGGTAGTATATCGCGTCGCTATCCAGAAGATCAGGAACTCTAGAAGAATTCTGATTTTTAACACTAGAGTAAACGTAAAATGAAGGTTTTACAAGACTCACGTTAACAATATTGCAGCAGTACGCACACAATCGAAGCGCAGTAAGGATGGCTAGTGTAACTAGCAAGAATACCACGAAAGCAAGAAAAAGAAGTACGCTATTAACTATTAACGTACCTGTCTCTTCCGAAACGAATGAGTACGAGAGAGCACACGTGTCTAATCGATGGATCTGAGTCT
+
CEBB?BBBD@CDCCCCCCCCCCCBC@BBB?BBCCCC@C@CCCCCCB@CC@EACCC;;;;;*;<BBBBCBBB;;;6;A@?;<2?<<9=9=::/::=9=B<BCCCAA>A@CC@CBB>BBBBBBBB?AAAAAA==9=ACD<>?@AAAAA<A<@>B?BBBBCACA>AAAAA?<A?<AAC?DC???7=@@;99999(9929A@?BBBBD;?;?>AA=A=???AA;;;<>>>>=A=ACD;AAB?BBAAACDCBBAAA@@BA>>>BBBBA>;AAAA>A;>><<=??<<<
@ATNG8:03777:07197
GATGGTAGTATAGAGCTCTACATAGTACTCATTGTTTCGGAAGAGACAGGTACGTTAATAGTTAATAGCGTACTTCTTTTTCTTGCTTTCGTGGTATTCTTGCTAGTTACACTAGCCATCCTTACTGCGCTTCGATTGTGTGCGTACTGCTGCAATATTGTTAACGTGAGTCTTGTAAAACCTTCTTTTTACGTTTACTCTCGTGTTAAAAATCTGAATTCTTCTAGAGTTCCTGATCTTCTGGCGCTCTGTCACGTCTGCTACCATCGATGGATCTGAGTCT
+
;ACC?CCCBCCAA@CCBGCCCCCCCCCCBBBC=@@B=BB@D@CBBCBBCACCBBG@CACCCD@C@BCCCCCCCC@CCCCC3CD?A;;;/8@@D>BCB?CB=@@@@AA?BBBABACC>A?@=@@EDCBBBBB?BBBC?BBBBBC===ACB>>@AB=;;;<@@:>:>==AA888=177:::-:6=488888(8:==A7;8A@?=:;;<19:::)9:;;><>=@@<@AA???D=A;@@A???;>>A;566@@@>>>>>>=@@@?;;;>BB@@@??;?A@@???A??
@ATNG8:03778:07225
GATGGTAGTGTCATATGAGAGTGTGTACTCATTCGTTTTCGGAAGAGACAGGTACGTTAAATAGTTTAATAGCGTACTTCTTTTTCTTGCTTTCGTGGTATTCTTGCTAGTTACACTAGCCATCCTTACTGCGCTTCGATTGTGTGCGTACTGCTGCAATATTGTTAACGTGAGTCTTGTAAAACCTTCTTTTTACGTTTACTCTCGTGTTAAAAATCTGAATTCTTCTAGAGTTCCTGATCTTCTGGGATGTGTGCGCAGTGCCTACCATCGATGGATCTGAGTCT
+
::5505<;?<<555<<<BACAB@AB@@=994=394444&4:7=8>>?<;;>8665<<.55)59444)55555::@@@@9=@A@@0AA=A?A@8?=;:4::929A25999==299A@9:;:4;BB?C@BBCB;:;A=AAAA?B@ABAAC;;;ABBBB:;6:@>=AD@C>BA@::9??>:>?@AA7A>B<@@@@@,@A@>@:@AABBBA;;:4:;:;*;BAA@8:4;D=ABBAA@B@EACCBCDC@DFFD9>000<00;BBBBBBB@CHEADCCBBCB@ECCCBAAABA
@ATNG8:03778:07236
GATGGTAGACATATCGTACTCTCTGTACTCATTCGTTTCGGAAGAGACAGGTACGTTAATAGTTAATAGCGTACTTCTTTTTCTTGCTTTCGTGGTATTCTTGCTAGTTACACTAGCCATCCTTACTGCGCTTCGATTGTGTGCGTACTGCTGCAATATTGTTAACGTGAGTCTTGTAAAACCTTCTTTTTACGTTTACTCTCGTGTTAAAAATCTGAATTCTTCTAGAGTTCCTGATCTTCTGGGTGCGCTGACAGTCCTCTCTACCATTCGATTCGGATCTGTAGTCT
+
@;<G@:66;<ABB@?><=>AAA<BBBCDBBBB@BDDD?CD@C>;99?<AB>BBA::5:=A>???C>AABBBB?8<7??AAA.=93<798(399>=BBB=BB999=>;;7>AA???BD=???<@<?@>=888@;?A@?8==8879=??B786>::9499:778078>==9==<67+/-666*606(//777*7;=<<//2:998<>AB<@@@>+97---(-*-32;;;>?@@=A68:=@@?:>///+//-73--.33635.533.--6022,22,,(,,07687333444.
@ATNG8:03781:07224
GATGGTAGAGAGAGCTCTCTCATCGTACTCATTCGTTTCGGAAGAGACAGGTACGTTAATAGTTAATAGCGTACTTCTTTTTCTTAGCTTTCTGTGGTATTCTTGCTAGTTACACTAGCCATCCTTACTGCGCTTCGATTGTGTGCGTACTGCTGCAATATTTGTTAACGTGAGTCTTGTAAAACCTTCTTTTTACGTTTACTCTCGTGTTAAAAATCTTGAATTCTTCTAGAGTTCCTGATCTTCTGGGCAGACTCTCACACGCCTACCATCGATGGACTCTTG
+
BBBB?B99:CA@@ECABACCCBCCB@;;;CCB?BCCB=BB>A>@@@CDAA:;;BCC?D9::<<9<?BCCBBBBBB?@A@??,/0,//99;5//4;B7@@A=AB;:98><=8=>>::;;;39>>:>:;;;;;:::;@@AA<>>>AA?????@@A?:;:4:888)8<6=;@AA>>>A:9179999,96:15////(/8877(..3335788;/7777)5:<577274<<9@@AA<8<<@;?;;;??5;;;@6>==;;;;;=>??>?<7<::53--,,,,,,,,,-*-
@ATNG8:03786:07193
GATGGTAGACATATCGTACTCTCTGTACTCATTCGTTTCGGAAGAGACAGGTACGTTAATAGTTATTAGCGTACTTCTTTTTCTTGCTTTCGTGGTATTCTTGCTAGTTACACTAGCCATCCTTACTGCGCTTCGATTGTGTGCGTACTGCTGCAATATTGTTAACGTGAGTCTTTGTAAAACCTCTTTTTACGTTTACTCTCGTGTTAAAAATCTGAATTCTTCTAGAGTTCCTGATCTTCTGGTGTCTGATCTGTATCACTACCATCGATGGATCTGAGTCT
+
:B@@>@DBCDB@AA=?=@>>>??<<<???=;@?AADE=CB@C@E@AABBB>A?@:0+050//9)//4668:::8<333333$37,3773(3;;>>BA@:@A39:9=77,3888;A@@<A:;8;<>>@@=99=9///;696;;B>>>@@:88>9:96=<;5999<05588885222'25555)2+253333)38799+--4---788;/////$....60507859::9333.3(.-6-..0558.55555366...5575577771756679=9?>==<><>=@
@ATNG8:03789:07236
GATGGTAGCTCGCTGATGATATCTCCAGAAGATCAGGAATCTCTAGAAGAATTCAGAATTTTTAACACGAGAGTAAACTGTTAAAAAAGATGGTTTTACAAGACTCACGTTTAAACAATATTGCAGCAGTACGCACACAATCGAAGCGCAGTAAGGATGGCTAGTGTAACTAGCAAGAATACCACGAAAGCAAGAAAAAGAAGTACGCATATTAACTATTAACGTACCTGTCTCTTCCGAAACGTATGAGTACTACTCTCAGAGTACACACTACCATCGATGGATCTG
+
6988888<;;665>;>??@>?:9;@??995:5559:5:055==;;;<9=<:<799//+/;;:):6777;;;;443:18777,33333#33348===1=88*/////86778.77(33,333.3;8;<<<<=;;;<>;<<<CC>C?BBCC>BCC@CACAA9>..-7--/6::;=;;7;;38;91839;<2::;7;<==<+::5433:8----8673;773.3/73333.3<;773/(-0569/6----55755599555853./...7..2666505...333.22255
@ATNG8:03791:07221
GATGGTAGTGTCATATGAGAGTGTGTATCATTCGTTTCGGAAGAGACAGGTACGTTAATAGTTAATAGCGTACTTCTTTTTCTTGCTTTCGTGGTATTCTTGCTAGTTACACTAGCCATCCTTACTGCGCTTCGATTGTGTGCGTACTGCTGCAATATTGTTAACGTGAGTCTTGTAAAACCTTCTTTTTACGTTTACTCTCGTGTTAAAAATCTGAATTCTTCTAGAGTTCCTGATCTTCTGGCTCTCGTAGACAGATACTACCATCGATGGATCTGAGTCT
+
5<<<:>BCBCBBBDDCCCCCCBAADDCDCBC?CBBB=BB?C@CBBDCEJ@BC@CD@D@DECB?B@BBCBCA@@C?AAA@A0@@<@BBB?CCCE@BDC@DC>BBDDCC>BBCCCBBC>BAA?AACBBCABBGAIEEIACCCBBCCCCCAAA:;;D@CDC@CC@C?BBC@A@BCC@DCCCC:B?A<@@ABB5BBEEE<BBBBD@;;;;5;;;;*;CDBC@B@CCFCCBCCDC@C?CCDECC@BBC@DDAAACCBBAAACBBBBB;;8;BBACBB?@@A@B;;;;:
@ATNG8:03792:07201
TATGGTAGCTATACGTATATCTATGTACTCATTCGTTTCGGAAGAGACAGGTACGTTAATAGTTAATAGCGTACTTCTTTTTCTTGCTTTCGTGGTATTCTTGCTAGTTACACTAGCCATCCTTACTGCGCTTCGATTGTGTGCGTACTGCTGCAATATTGTTAACGTGAGTCTTGTAAAACCTTCTTTTTACGTTTACTCTCGTGTTAAAAATCTGAATTCTTCTAGAGTTCCTGATCTTCTGGTAGAGCGTGCATATATCTACCATCGATGGATCTGAGTCT
+
ABCC@AABBA?@?ADBBBABBDBDBBBBCB::7;@@A<AD?C@CDCCBCC@DCCCC@CGJCBB?C@CCEFCCCCCACDDDC5DCADCDD>BCBB@CCC@CF9;;BCBB@CCCCGCCC@BBC@C?DBBBCABA@CDCC>@@BBCCCCECCCCCBBB?DCC?BB?C?BBDCCCCCC@BBCCC;C?A?@@@@@0@CBBC<BBDDCCCCCC?CGJJ3DBBBC@CDDD?BBCCCDD?B?CCCCCB?BBB=BBCBBBAAABBBBBCBCCCC@CCCBCBB@AA@AAAAAAA
@ATNG8:03798:07213
GATGGTAGCAGACGTGACAGAGCGCCAGAAGATCAGGAACTCTAGAAGAATTCAGATTTTTAACACGAGAGTAAACGTAAAAAGAAGGTTTTACAAGACTCACGTTAACAATATTGCAGCAGTACGCACACAATCGAAGCGCAGTAAGGATGGCTAGTGTAACTAGCAAGAATACCACGAAAGCAAGAAAAAGAAGTACGCTATTAACTATTAACGTACCTGTCTCTTCCGAAACGAATGAGTACGCGTGCGACGTGTCTCCTACCATCGATGGATCTGAGTCT
+
;BBB?BBBBBDDCCCCBBBDCCCCC@CCD?DCCD@@?A@BBCCCBA?BD?C?CCBBBBBB3B@BBBABA@@999,9@:;;;;*;A=A<AA@7ABA?ACHCCBFCC@C?BB?ACC?CCBBBBBBCFCCDDDBC?CCCC?CBBBBCAB>B@DBB=ABBDDAAA?AAACCC?AA?CCC?BBCBA;AAA?BBCBB3CD@B><>CCCCA<A:??AB:><>ABBB?AAAAAA@;?;?@@9@??8::CBBBBCCBC??@CFDCBBBA@<ABC?BBCCBBB?BBCBBBBB>>
@ATNG8:03799:07203
GATGGTAGTATATCGCGTCGCTATCCAGAAGATCAGGAACTCTAGAAGAATTCAGATTTTTAACACGAGAGTAAACGTAAAAAGAAGGTTTTACAAGACTCACGTTAACAATATTGCAGCAGTACACACACAATCGAAGCGCAGTAAGGATGGCTAGTGTAACTAGCAAGAATACCACGAAAGCAAGAAAAAGAAGTACGCTATTAACTATTAACGTACCTGTCTCTTCCGAAACGAATGAGTACGAGAGAGCACACGTGTCTACCATCGATGGATCTGAGTCT
+
;A<B?C??@CBBABBCCCDCCCCBB>BBC@AAAC::9;ACCCECCB@BB?B@CD@:;;;;*;=?BCBCBDCAAA9>><:999':@>A@FCC;CBC@CBBADDCCB@D@CB?BBG@BBABBBBCBBBBBBBCB?BBBB?BBCAAABF@DAGAA?@CDCDCCB@CCCCCB@BD?DDA?BBCDD>BBB?AA@@@2@C?BBBBBBBBB?B?BBCC?A=BBC@@=@AAADEC@C?BBB>BCC?BBBBBBCCBBAA>>>B@BBBBBB>>>C@C@??@@?=AA@@@@@>>>
@ATNG8:03804:07217
GATGGTAGCACACGAGATCTCATCGTACTCATTCGTTTCGGAAGAGACAGGTACGTTAATAGTTAATAGCGTACTTCTTTTTCTTGCTTTCGTGGTATTCTTGCTAGTTACACTAGCCATCCTTACTGCGCTTCGATTGTGTGCGTACTGCTGCAATATTGTTAACGTGAGTCTTGTAAAACCTTCTTTTTACGTTTAACTCTCGTGTTAAAATCTGAATTCTTACTATAGTTCCTGATCTTCTGGGTCTACGCTCGTCGCGCTACCATCGATGGATCTGAGTCT
+
8@5505=ABBCDEDBBBFCDDDBBC@@@ACAA>ACCC?GJ@C?BABDDCDACCB@?>?99;BC9A@ACCCCCCA@>><=<=,==:=<=>78<<=8A@A>AB?@?>A?>;?AAABBBC@BBB@B?B=<>9;:;;?BAA<@===BBAA@@@A??>>>189>:>=9>:=ABBA=>;>4779;;-<6=:?@BBB/>>>BB3838AA>?@>>><@AA3?888@<?<AA8<:A??@@B<@:=;=@@@6;;?>7>?>@@@@===AAA=9///:7<===>>><?>>>>>@???
@ATNG8:03804:07238
GATGGTAGCGCGACGAGCGTAGACCCAGAAGATCAGGAACTCTAGAAGAGTTCAGATTTTTAACACGAGAGTAAACGTAAAAAGAAGGTTTTACAAGACTCACGTTAACAATATTGCAGCAGTACGCACACAATCGAAGCGCAGTAAGGATGGCTAGTGTAACTAGCAAGAATACCACGAAAGCAAGAAAAAGAAGTACGCTATTAAATTATTAACGTACCTGTCTCTTCCGAAACGAATGAGTACGATGAGAGAGCTCTCTCTACCATCGATGGATCTGAGTCT
+
5<;<5;;=ADBBBCHCCCCCCECCC=@AA?@<<>00)/279:<>=B:B<BB@C??:::::$4.33;@<=BB=BD<@=;;:::(:;=>?C@@2AA>=:;69B@@00)06:;3:0:39AAACCCCCCCCCHHCA>@A00+0@@<>@AA<A=@@@9@AA?CC;;7;BBB>@<9937?<188<<<3;==>BBDCD1@B:><??@?;;<198*78>?9>:=>@?;:=545444.48;:>8;<<:>=;=898AAAA@@987<<BAB??>>>B=AAB===A;=>>@@@>>==
@ATNG8:03807:07219
GATGGTAGCGCACACATAGATACAGTACTCATTCGTTTCGGAAGAGACAGGTACGTTAATAGTTAATAGCGTACTTCTTTTTCTTGCTTTCGTGGTATTCTTGCTAGTTACACTAGCCATCCTTACTGCGCTTCGATTGTGTGCGTACTGCTGCAATATTGTTAACGTGAGTCTTGTAAAACCTTCTTTTTACGTTTACTCTCGTGTTAAAAATCTGAATTCTTCTAGAGTTCCTGATCTTCTGGGATGTGTGCGCAGTGCCTACCATCGATGGATCTGAGTCT
+
:A44.4444AAABBBAABBBCCCCCCCDBB;;4;>C><BB@C@CCCCGCC>BCC@@?@@CCBA?B@CF?AACBBB?AA@??,:;59=??8ABAA>BBC@BB:;;DCDE@CBCCCCCC?BBC@CACCCCCCCC<A@CC@CCCCCCCCCCCBBBA9:8:CC?CC@C?BAAAABCCC@CCCCC;D@C>BBBBB0AABBB>CBCCCDC@?@5;;;;*;@@;<7<@BC@CCCCDBB?B@CCCBBB?BCBD=B;;;ACEECCCCCCC?C@@=@@CCCBB@BBBCCCCACA
@ATNG8:03808:07208
GATGGTAGGAGACACGTCGCACACCGTACTCATTCGTTTCGGAAGAGACAGGTACGTTAATTAGTTAATAGCGTACTTCTTTTTCTTAGCTTTCTGTGGTATTCTTGCTAGTTACACTAGCCATCCTTACTGCGCTTCGATTGTGTGCGTACTGCTGCAATATTTTAACGTGAGTCTTGTAAAACCTTCTTTTTACGTTTACTCTCGTGTTAAAAATCTGAATTCTTCTAGAGTTCCTGATCTTCTGGGCTGCGCTGATATGCGCTACCATCGATGGATCTGAGTCT
+
BA==:?C?;AA<<<99:5//99//)/777:>@C@AA@C8AB7;4:;995995:<?<?:A=B5;4<.4.49:>?@B;B?<=>?=+8?433:::3:>??:6;8848::;;;5552:6222;:A;967.519555558;37:79388999999999<<:88>6?AA=A2@.55:555@@@9=9999*9<A<<@DDD1CBCBD>CCC@@@A:::=AA@A1=996@8?<AA?@??8558>A8=B?;<>177?>9?887@AABAAACDBBBB@A=??>?>>><A@@A>=====
@ATNG8:03809:07233
TATGGTAGTAGTACACTAGTCATACCAGAAGATCAGGAACTCTAGAAGAATTCAGATTTTTAACACGAGAGTAAACGTAAAAAGAAGGTTTTACAAGACTCACGTTAACAATATTGCGGCAGTACGCACACAATCGAAGCGCAGTAAGGATGGCTAGTGTAACTAGCAAGAATACCACGAAAGCAAGAAAAAGAAGTACGCTATTAACTATTAACGTACCTGTCTCTTCCGAAACGAATGAGTACATAGATATACGTATAGCTACCATCGATGGATCTGAGTCT
+
@ABB?B@@AECCCCCCCHICCHBBC@CDF@CCCCBB@C@;;:BBCC?BB@B>AB;:5:::)?7?@>BA;CBBBB<B@@@BBB1B?@B899909B@?CEAAACC@@?AACC@CCE?BBC@B@@@AAAAA?@?A>ABBC>AACCBBBD>A>AA@>ABBBBABB?BCCC=B6::49::485998/675.37777'//(.88;@B???:=6<:;:0708889=188>>878;?;9<<5;??;=>==..--.-5>?008B@@ACBBBBCB;?;>>BBB?BAA?:866=6
@ATNG8:03812:07235
GATGGTAGACACGTGTGCTCTCTCGTACTCATTCGTTTCGGAAGAGACAGGTACGTTAATAGTTAATAGCGTACTTCTTTTTCTTGCTTTCGTGGTATTCTTGCTAGTTACACTAGCCATCCTTACTGCGCTTCGATTGTGTGCGTACTGCTGCAATATTGTTAACGTGAGTCTTGTAAAACCTTCTTTTTACGTTTACTCTCGTGTTAAAAATTTGAATTCTTCTAGAGTTCCTGATCTTCTGGTCTACTACACTGTACTCTACCATCGATGGATCTGAGTCT
+
6CCB@BBCCCBCCCBACBCHCDBDEBCCECCC?BAAB=CE@C@CCCCDCC@BBBCD@D????B?B?CCCBADB<B>BCCCC3BB?B99958CCD@CCC?A@=>>?BBD?BBACCABB?@@@<@<A>>>????<?AAE8;;@@>>>AAAAAAA@@@<@AA<AA<A=A>==ABBBB<@>>>>5><C;?????/>>:::)//6///898:/7665(2:.994;:@@:9:9///6167=A>===;>>?;;;;A???AAAA>==>>>D::7;===AAA;>>>>?>>:;;
@ATNG8:03817:07194
GATGGTAGAGTACAGTGTAGTAGACCAGAAGATCAGGAACTCTAGAAGAATTCAGATTTTTAACACGAGAGTAAACGTAAAAAGAAGGTTTTACAAGACTCACGTTAACAATATTGCAGCAGTACGCACACGATCGAAGCGCAGTAAGGATGGCTAGTGTAACTAGCAAGAATACCACGAAAGCAAGAAAAAAGAAGTACGCTATTAACTATTAACGTACCTGTCTCTTCCGAAACGAATGAGTACATAGATATACGTATAGCTACCATCGATTCGGTATCTGAGTCT
+
8>??<???CCCCCDDDB@@BBCCCC?B@C@CCCCBB@B@CCCCBBB@CC@C?CCCCCCCC3B?BAABBBCBAAB<BBABAAA0A@=B?CCC<CCC?BCCCCCCBB?B@CEAC@A>ABBBCDCCCCCCBBB999;DAA?CCBBBCAA>B@DBB?BCBBBCCC@CCABBC@AA=???399=<>8===<::9:9:%:=;=:7:CCCCC<;78=BB7=:>BEED@BCBBBA@;?;?AA<CDC?BDCCEB???AB:9:=>@><775///..(.3.222+26,228866633..
@ATNG8:03770:07281
GATGGTAGCAGACGTGACAGAGCGCCAGAAGATCAGGAACTCTAGAAGAATTCAGATTTTTAACACGAGAGTAAACGTAAAAAGAAGGTTTTACAAGACTCACGTTAACAATATTGCAGCAGTACGCACACAATCGAAGCGCAGTAAGGATGGCTAGTGTAACTAGCAAGAATACCACGAAAGCAAGAAAAAGAAGTACGCTATTAACTATTAACGTACCTGTCTCTTCCGAAACGAATGAGTACTGCGTCTCACTCTCGCCTACCATCGATGGATCTGAGTCT
+
;FCC@CCAABBBBCBCCIDAAADCC@CCC@@@@CBB@B@CCCCAAA?CC?B?BBBBBCCC3B?BB??@CBBBCD>BBABAAA2AB?C?CCC<DCC@BBBBCCDDC=B?BC@CCC?BAAACCCCCCCCC@@@B?BBBC@BBBCBCBB>C@CBB?BBBCCCCC?BBBBBB@BB?BBB@BBBBF>AAA?BAABB3AB?B>@>BBBB@;?;@BBB;?;?BCCC@BBCBBAA>A?BBB>BBB?BBCCBBBBCCBBBBCBCBCCCCC?AAA@BBBCBBB?BCCBBBAACC
@ATNG8:03776:07245
GATGGTAGAGAGAGCTCTCTCATCGTACTCATTCGTTTCGGAAGAGACAGGTACGTTAATAGTTAATAGCGTACTTCTTTTTCTTGCTTTCTGTGGTATTCTTGCTAGTTACACTAGCCATCCTTACTGCGCTTCGATTGTGTGCGTACTGCTGCAATATTGTTAACGTGAGTCTTATAACCTTCTTTTTACGTTTACTCTCGTGTTAAAAATCTGAATTCTTCTAGAGTTCCTGATCTTCTGGCGCGTATGTATGTCGCCTTACCATCGATGGATCTGAGTCT
+
<::;9<<BDC@@@BBBCCCGIKGCCC<A@CCC@CCCE>BB@B?DBA@@BB?ADCBB>@6;55<7<:AAAAA@?:;8:>:::)376;77;1798CC?BBB?BC?BB@>>>=@@?9:;==9=@@:>::;:=;:;B=>>>?=A==///;;;??BBF==>7877=>>;?<?@@>>>A@@<@==8=<@588BBB/AAAAA9A>@@B>>>=>=====,9///9595>>;@?>=>9848;??@@=>:=>A<;;;::66///::>><<*/(/6/688578;;@A888===@@
@ATNG8:03777:07244
GATGGTAGGTGCACATGAGTGTATCCAGAAGATCAGGAACTCTAGAAGAATTCAGATTTTTAACACTAGAGTAAACGTAAAAGAAGGTTTTACAAGACTCACGTTAACAATATTGCAGCAGTACGCACACAATCGAAGCGCAGTAAGGATGCTAGTGTAACTAGCAAGAATACCACGAAGCAAGAAAAGAAGTACGCTATTAACTATTAACGTACCTGTCTCTTCCGAAACGAATGAGTACGATGAGATCTCGTGTGCCTACCATCGATGGATCTGAGTCTT
+
4:;<8<=>:>?@>>>>;;;999555.59<7<;;;<A>@:>>999<<:;;*0)//9/////$/29:<<<>@>>?>:99;;::-5@<<4;99+955.5554446<<7<7::5433289:<==?@<<@@?995;59;;=7;;>>===>:>@C996=@::;;=8<<@@@@;==;998-3<33,333,3777+7;2333;;999:,3,33>;9;555;6615<::<55058==>46/868///:9:;555;:3339333///-(-68(--3336>;A><=<;;/--(
@ATNG8:03777:07278
GATGGTAGTATCTGCACACTCTGTCCAGAAGATCAGGAACTCTAGAAGAATTCAGATTTTTAACACGAGAGTAAACGTAAAAAGAAGGTTTTACAAGACTCACGTTAACAATATTGCAGCAGTACGCACACAATCGAAGCGCAGTAAGGATGGCTAGTGTAACTAGCAAGAATACCACGAAAGCAAGAAAAAGAAGTACGCTATTAACTATTAACGTACCTGTCTCTTCCGAAACGAATGAGTACATAGATATACGTATAGCTACCATCGATGGATCTGAGTCT
+
;AB=@BEDCCBBBCDDCCCCGEJCC@CHD?AA;;;B@B?BBFBCCC@BB?BABBA@ACDC3C?CBBAAAAAA@@:@BBBCCC5CC?A5;;;.;CC@DBCCCDCBB?B?BB?BAA@CCBBBCCCEDEBBCDBB?AAAB?B@@@BBBD?C?C@@=@CCCCCCC>@@BCCC=AA?CBB>CABBE<BBA>AABBB3BB@BA?@BDCDC?A?@AAA<?=?@B::9:BBBCCC?B?BBB>BBB@CBBBBBBBAABBCCCAABBB@@?@AAA=@>@@@@@<AAAAABB>78
@ATNG8:03782:07251
GATGTAGAGAGACTGTAGCGCACCCAGAAGATCAGGAACTCTAGAAGAATTCAGATTTTTAACACGAGAGTAAACGTAAAAAGAAGGTTTTACAAGACTCACGTTAACAATATTGCAGCAGTACGCACACAATCGAAGCGCAGTAAGGATGGCTAGTGTAACTAGCAAGAATACCACGAAAGCAAGAAAAAGAAGTACGCTATTAACTATTAACGTACCTGTCTCTTCCGAAACGAATGAGTATGTGTGCGACGTGTCTCCTACCATCGATGGATCTGAGTCT
+
4944444A;;;;5566>>>;;;;=6<=>9996===8=465<@@>@<==6<6<999<<<<,<1997739<9333(3844999$99892555&555.6DECCBDCC@C?@@=:;;=ABAABBBCBCCCCCDBB?BBBA>AAAABBBC>A>BBB>CCCDCCCC@AABBCC@;;99BA7>?BBA:?>>;9999:(:A?BBBBA@A@<8=5::<B;@;>>B;;6;BA@???<??BBB>BGD=?>AABCBAAAA???AABBBBB??>@BB@GB??@AF@CCCBBC:998
@ATNG8:03783:07275
GATGGTAGTCTCAGATAGTCTATAGTACTCATCGTTTCGGAAGAGACAGGTACGTTAATAGTTAATAGCGTACTTCTTTTTCTTTGCTTTCGTGGTATTCTTGCTAGTTACACTAGCCATCCTTACTGCGCTTCGATTGTGTGCGTACTGCTGCAATATTGTTAACGTGAGTCTTGTAAAACCTTCTTTTTACGTTTACTCTCGTTGTTAAAAATCTGAATTCTTCTAGAGTTCCTGATCTTCTGGAGATATCATCAGCGAGCTACCATCGATGGATCTGAGTCT
+
;===8AA=666>===CC<9;BBB;:;;5/:/0//:<1<>;A>ABA@:99.55554043:=<@9B?@@B=5----(--777'---(/44:1:855.555.5:.5555<<9>>=<@;==5;;<;>;?@AA;;;@=@A@A=BCBAB@@@>999///::2///)/:5;+5555555::255555&58@:??AAA*;:>BB;A:0/>7//)//)////$/////)/)/:4:74555;7;3:88///+//<7<>999@??>B@@@B99:9==9>999@>>:0000>0096;
@ATNG8:03784:07265
GATGGTAGGCGAACATACATACGCGCCAGAAGATCAGGTACTCTAGAAGAATTCAGATTTTTAACACGAGAGTAAACGTAAAAGAAGGTTTTACAAGACTCACGTTAACAATATTGCAGCAGTACGCACACAATCGAAGCGCAGTAAGGATGGCTAGTGTACTAGCTAGAATACCACGAAAGCAAGAAAAAAGAAGTACGCTATTAACTATTAACGTACCTGTCTCTTCCGAAACGAATGAGTACTATGTAGAGCTCTATACTACCATCGATGGATCTGAGTCT
+
5:BB@CCC@CBC@CBBBBCHCHCCCB;;=B@JHFBCCBCA@@BBBBA@CD@D?B@=;;;;;);=@ABA@@@0000*000099+7>494;;9+9;;6;;995;;9;699@C@CBB?ACCBCCCCBB@@ABBBB?BB@@=ABCDCBBC@D@CCF?CBBBCBBBBCCCCCCCE?AAB?ABBBA=?@@;000000%065/0/0:=AB=@=<::@A6A>CBCA@<@@@@BCC@D@ACB=ACC=@@B?@?BCEDCDBAAABBBBBBBBB?><>??ABCD@B???B???CC
@ATNG8:03786:07254
GATGGTAGTAGTACACTAGTCATACCAGAAGATCAGGAACTCTAGAAGAATTCAGATTTTTAACACGAGAGTAAACGTAAAAAGAAGGTTTTACAAGACTCACGTTAACAATATTGCAGCAGTACGCACACAATCGAAGCGCAGTAAGGATGGCTAGTGTAACTAGCAAGAATACCACGAAAGCAAGAAAAAGAAGTACGCTATTAACTATTAACGTACCTGTCTCTTCCGAAACGAATGAGTACACACTCTCATATGACACTACCATCGATGGATCTGAGTCT
+
4=:@7?CC??;;;;=BBCGAA@A;;09?A;@BCC;;:;?CBCBBBC@BB?C?@@@@?BBC+A=AA@:;9@?AAC=??==<<<,00-/<<<=.<@E@BCBCCC@A@@B=@A>AAB@CCCBBCCCCCBDCCCCC@BBBB>CABCCCCA@C@C@A>@BCCCCCC?AADDCD@AA>ABB>BBBAC;@995:BCCC3CC?CAAABCCCA;A<A@@@<A=>>BBB@CCBBB@@;?<?AC>CCC>BABBCBCBBBAAABBCCD9;;CA@@AD@BBBBCCC@ABABB???AB
@ATNG8:03786:07276
GATGGTAGGACGAGCGTCTGAGAGGTACTCATTCGTTTCGGAAGAGACAGGTACGTTAATAGTTAATAGCGTACTTCTTTTTCTTGCTTTCGTGGTATTCTTGCTAGTTACACTAGCCATCCTTACTGCGCTTCGATTGTGTGCGTACTGCTGCAATATTGTTAACGTGAGTCTTGTAAAACCTTCTTTTTACGTTTACTCTCGTGTTAAAAATCTGAATTCTTCTAGAGTTCCTGATCTTCTGGGCTGCGCTGATATGCGCTACCATCGATGGATCTGAGTCT
+
4444.44;.;9>>@=<<<CBBBCDABA@@CBB?BABB<AA?B>BBDFDCC@CCCCC?CBCCCC@C@CCCCCCCCCACCDCC3BA>BBBC>BBBF:;<B@CD>BBCDBB@CCCFBBBIABBC@B@CCCBBAA@>AAAA?BCCCBBBBBBBCCBBBC@BBB@CC@C?BCCCCDCCC@CCCCC;DAD<;<;;;*;BCCJ=CBBCCAAAA@5;;;;*;AACCBCACD@CCCC@A@GE@BCBBBC@BACD>C;;;;CCDEBBCCCCCBBC@CCDCBBB@BBEDCCAAAC
@ATNG8:03794:07259
GATGGTAGAGTACAGTGTAGTAGACCAGAAGATCAGGAACTCTAGAAGAATTCAGATTTTTAACACGAGAGTAAACGTAAAAAGAAGGTTTTACAATACTCACTTTAACAATATTGCAGCAGTACGCACACAATCGAAGCGCAGTAAGGATGGCTAGTGTAACTAGCAAGAATACCACGAAAGCAAGAAAAAGAAGTACGCTATTAACTATTAACGTACCTGTCTCTTCCGAAACGAATGAGTACGTGTGACGTACGTGAGCTACCATCGATGGATCTGAGTCT
+
CBAB?CCCCCBBBCCCGBCCCBCCB@BCD@CDCDBB@B@BBDDCCC?CC>A?BCB?????1??BCCBCCBB>>>7=A?AAAA0;;69=@@B;BCFADFDCCBCBE?E@BB?BCC@CCBBBBCCCDDCBBAA??CCDD?BBBA@ABB?BACDD@CCAAABBC@BBBBCB?BD?BBB@B??@C=B:999CBAB3?=<=CBBAAB??:?;?AAC=A=@AA@A?BBBB;::<@<@BD:ABC@BABA;;;C@@@BBCBCCBBBCBBBBBB?BCBBBCD>AACCBBBBB>
@ATNG8:03795:07277
GGATGGTAGCAGACGTGACAGAGCGCCAGAAGATCAGGAACTCTAGAAGAATTCAGATTTTTAACACGAGAGTAAACGTAAAAAGAAGGTTTACAAGACTCACGTTAACAATATTGCAGCAGTACGCACACAATCGAAGCGCAGTAAGGATGGCTAGTGTAACTAGCAAGAATACCACGAAAGCAAGAAAAAGAAGTACGCTATTAACTATTAACGTACCTGTCTCTTCCGAAACGAATGAGTACGTGTGCGACGTGTCTCCTACCATCGATGGATCTGGAGTCT
+
/)///27999???<=5655555656>95555;556==9=:;;;<<??>AB>A<AA??=CCC1=;==?4739<877(3344444$4:5:255)5557<:595599;5;7;>:;;<?BBBB;;:>999A966?>:=CCD@C@AAC@@?=B=;;9;???<<<>B>0/00//6::6::9177333(378333333$371778777833.227222+2+22444.49444::38044<4:;;9;<::=;6/-----68667::::737<;6852256;689://(/.--.
@ATNG8:03797:07256
GATGGTAGCGCGACGAGCGTAGACCCAGAAGATCAGGAACTCTAGAAGAATTCAGATTTTTAACACGAGAGTAAACGTAAAAAGAAGGTTTTACAAGACTCACGTTAACAATATTGCAGCAGTACGCACACAATCGAAGGCAGTAAGGATGGCTAGTGTAACTAGCAAGAATACCACGAAAGCAAGAAAAAGAAGTACGCTATTAACTATTAACGTACCTGTCTCTTCCGAAACGAATGTGTACAGAGAGTACGATATGTCTACCATCGATGGATCTGAGTCT
+
CDAA?<A;9;BBBCCCBBCDDA99:6;CC?BBBBAA=A<@@AAAAC>AA=?=>A>98999)98AA@AABBBBCB8==;;;;;';925.555&5;<==CCCCCCCB=A=::7:BB@CCCCDCCDCCCCCBBCCHGA@A@B@BCBBB@C@CBC@CFBCB@@@8;;B@@@=@?<@BB?BB@AA<>>>?@@AAA2AB?ABBAAAABB?B?BBBB:=:=?;;;?AA===;:7;7;==<B@@<ABBCDBBBAAAAABAAAB@;;;000:959D???==:=@@@?@==;;
@ATNG8:03800:07249
GATGGTAGTAGTACACTAGTCATACCAGAAGATCAGGAACTCTAGAAGAATTCAGATTTTTAACACGAGAGTAAACGTAAAAAGAAGGTTTTACAAGACTCACGTTAACAATATTGCAGCAGTACGCACACAATCGAAGCGCAGTAAGGATGGCTAGTGTAACTAGCAAGAATACCACGAAAGCAAGAAAAAGAAGTACGCTATTAACTATTAACGTACCTGTCTCTTCCGAAACGAATGAGTACTATAGACTATCTGAGACTACCATCGATGGATCTGAGTCT
+
5C@A<BDC@@;;;>CCCCCCCCBBB@DDD?BBBB;::;=AACAAAF@B@AFACB@;9;;;*;9@@BBCCBACFA9<8;4444$4939.555&5<<9=AABBCBED@C@BB@BCD@CBBBBBBCCCCDFEC@@>@CBB@BBCCDBAB@B?B;;7;BBBBCBB?BCCBBBABB?BAA=ABBAA8;;;8<<===.?B>BBAABBCBB;@<@B>>:><@>AAE@CCBCAAB@C?CBF>BBB@BBEDCCBBBBBCBBBBBBDCBBBDAAA?BBCCBCC?D999BAAACB
@ATNG8:03800:07279
GATGGTAGCTCACGTACGTCACACGTACTCATTCGTTTCGGAAGAGACAGGTACGTTAATAGTTAATAGCGTACTTCTTTTTCTTGCTTTCGTGGTATTCTTGCTATTACACTAGCCATCCTTACTGCGCTTCGATTGTGTGCGTACTGCTGCAATATTGTTAACGTGAGTCTTGTAAAAACCTTCTTTTTTCGTTTACTCTCGTGTTAAAAATCTGAATTCTTCTAGAGTTCCTGATCTTCTGGAGATACACATGATACTCTACCATCGATGGATCTGAGTCT
+
>?;<7;;AA@<;66>>>>BB;;:CBBABBCBA>ABBB>CD?C@BBBBD@@?ABCCC?B@BBBB@B@BBBBBBBBB?CCCCC3BA?A9:9.7??C@BBD?BA?9:9CC?C@??BBBC?BBB?B?B@BBB>>>=???@<@@A@>;;;AA>??;;:;:;;;=AB=@9=====<=894755555$5.7.766696%6759)//7...23-.(.666'3.22;390226:>99:@=;:77583893///6///<@???@@@B???@@B?>;;;;>:881899776=:<<
@ATNG8:03803:07273
GATGGTAGTGTCAGTGCGCGTCGTCCAGAAGATCAGGAACTCTAGAAGAATTCAGATTTTTAACACGAGAGTAAACGTAAAAAGAAGGTTTTACAAGACTCACGTTAACAATATTGCAGCAGTACGCACACAATCGAAGCGCAGTAAGGTTGGCTAGTGTAACTAGCAAGAATACCACGAAAGCAAGAAAAAGAAGTACGCTATTAACTATTAACGTACCTGTCTCTTCCGAAACGAATGAGTACATAGATATACGTATAGCTACCATCGATGGATCTGAGTCT
+
;::<7<954994:5<<<:@@?;;;<8=CC@CBCCCC@C>BAA::5:5:<9<9<???????):6;:8:<A??;;;37799999$4439.555&5<<166=;;;;>;;@?BC@BCC?B@@@@B@AACCCCCGCCABBBB=A@BCBBHA<=9=+0,0<<@B0;;=AA@??A;?=<@@?=>?==?9<<<;99999(9?>AAAAABBDC@CACBCC?B@CBDBB>BCCCC@?<?=@@B>BME@BDBCBBBCCBCCBBBBBB?@?DBBA??<?BB@@=;=;000;@@088
@ATNG8:03804:07241
GATGGTAGCATCATGCATATCTCACCAGAAGATCAGGAACTCTAGAAGAATTCAGATTTTTAACACGAGAGTAAACGTAAAAAGAAGGTTTTACAAGACTCACGTTAACAATATTGCAGCAGTACGCACACAATCGAAGCGCAGTAAGGATGGCTAGTGTAACTAGCAAGAATACCACGAAAGCAAGAAAAAAGAAGTACGCTATTAACTATTAACGTACCTGTCTCTTCCGAAACGAATGAGTACAGAGAGTACGATATGTCTACCATCGATGGATCTGAGTCT
+
;CCD@CCCCCBBCBBCGCCCCCCBB@CCC?CBBB;;6;<@@?A@?B@CC?B?BBBBDDDD2A>BB@AAA@@<?<5=:;9444$4;7<3:::.;<<8<C=BBEE;;:;?CCACBB?BBBBBBBCCC;;<CBBB?BCCC?BBBFGCAA>B?BAB@CDCCCBCB@@@@CBB?AC?CBB?ABACC=@993000000%0>;/0/@9=CBB?<@==?A6A<A?CBB?BBBB@A@@E?BAC>BAA=??AA@ABAACBBBBCCBBBBCEAAAAA?BCB???@;>?DAA<=<<<
@ATNG8:03804:07281
GATGGTAGAGTATCATGTGTATCTCCAGAAGATCAGGAACTCTAGAAGAATTCAGATTTTTAACACGAGAGTAAACGTAAAAAGAAGGTTTTACAAGACTCACGTTAACAATATTGCAGCAGTACGCACACAATCGAAGCGCAGTAAGGATGGCTAGTGTAACTAGCAAGAATACCACGAAAGCAAGAAAAAGAAGTACTCTATTAACTATTAACGTACCTGTCTCTTCCGAAACGAATGAGTACATAGATATACGTATAGCTACCATCGATGGATCTGAGTCT
+
//7@;@@?BBDDEGC;;;ICBBDCC@BBC@AA@BBB@C@CBBBB@@=@C@C@CDDCCCBB5C@DB@BCDDDCBB>BBBCEDD1BC=C@DDD;CBB@BCCDCCC?@>@?BB@CCC@BBBABBCDDCCCCCCCC@@??>;@@@AACBB?C@DBB@BCCDBBBC@CCDCAB?BD?BBB999A@?:@>>9>ABBB3BCA?@?BBBCCC?A?ABBF?B?BBBBC<A@===>>;>=B@@9?AA=AA@?@@@A@>>===AADA=====@@AC;@?==?AA;??>>?AA>=>
@ATNG8:03806:07258
GATGGTAGGCGACATACATACGCGCCAGAAGATCAGGAACTCTAGAAGAATTCAGATTTTTAACACGAGAGTAAACGTAAAAAGAAGGTTTTACAAGACTCACGTTAACAATATTGCAGCAGTACGCACACAATCGAAGCGCAGTAAGGATGGCTAGTGTAACTAGCAAGAATACCACGAAAGCAAGAAAAAGAAGTACGCTATTAACTATTAACGTACCTGTCTCTTCCGAAACGAATGAGTACCTCTCAGACGCTCGTCCTACCATCGATGGATCTGAGTCT
+
<B>D;BBC@CCCDDCCBBABABBBB>BCC@CCCDDC@C?CCCBBBC?BB@CAAAAAAA@@0A?BBBBBAAABBA8A@;;;;;*;A=B?CFF<CCCACCBCDCCBB?B@CC@CCC?CCBCCCBBCCBCBBCCCBCCCCADBBBBBBB@C@FCDABBBCDDCB?BBBBCC@CC@BBB=??BAA:@?>989898(9>:@999DBBBC?B?BBCC?B?BDDCCBCCA@@BB?A@ACD=CAC?ABADCDC?AA@BBBAAAAACBBB?AAB>@@BCC>>7=;??@::8>@
@ATNG8:03806:07264
GATGGTAGTCTCAGATAGTCTATAGTACTCATTCGTTTCGGAAGAGACAGGTACGTTAATAGTTAATAGCGTACTTCTTTTCTTGCTTTCGTGGTATTCTTGCTAGTTACACTAGCCATCCTTACTGCGCTTCGATTGTGTGCGTACTGCTGCAATATTGTTAACGTGAGTCTTGTAAACCTTCTTTTACGTTTACTCTCGTGTTAAAATCTGAATTCTTCTAGAGTTCCTGATCTTCTGGGATGTGTGCGCAGTGCCTACCATCGTTGGATCTGAGTCT
+
5AA<;@BBBBBCDDBBBB:<=EDBCBCCCDCC@C@@@=@C@C@CCFDDCD<@ADDF?B>@DBB>C@BEECCCEBA=9999*:B=B;;;0;B@A=@;;5;;8;ABCBCADCCCCCCC@CCC?B@CCCCCBBB@BBED@CCBBBBDCCBBBDBB??>?DD=@A?@=@ABBAAB@?;@;;;0;>A=;;;;.;ABBB=BAABCCJDCB8;;;.;@@@A?A?CD@CBBBCCC@D?BBCDBB@BBBC<A;;;@BBCBBCBBBD@CCD@CCCBC@C@CCCCCBBBAA
@ATNG8:03807:07253
GATGGTAGAGTATCATGTGTATCTCCAGAAGATCAGGAACTCTAGAAGAATTCAGATTTTTAACACGAGAGTAAACGTAAAAAGAAGGTTTTACAAGACTCACGTTAACAATATTGCAGCAGTACGCACACAATCGAAGCGCAGTAAGGATGGCTAGTGTAACTAGCAAGAATACCACGAAAGCAAGAAAAAGAAGTACGCTATTAACTATTAACGTACCTGTCTCTTCCGAAACGAATGAGTACTGTATCTATGTGTGCGCTACCATCGATGGATCTGAGTCT
+
@;BB9BB<=?===@@<>><@A>999.4>B469BC@@=@=A?<@@;@>ACAD?A?;;;;;;$:.95>===DBCBC;A@::999$5;6<.555&5994;995@@@?A;?;::4;AC<??BACBBBCCCCCCCGIACBBB?@@BBBBBD?C?C;;:;CDCBCBA<@@@@AA>@C?BBA<??=>>7>@@?AAAAA0=>9000=@@?>@AD>B@CC?C?B@GCB?BC;;;AB?B>ABD>DGD@CDCCBBBBCCCBC99:??@BCBBBBBA>AA???>B>A;;;BAAABA
@ATNG8:03807:07278
GATGGTAGATATATGCACGCTCTACCAGAAGATCAGGAACTCTAGAAGAATTCAGATTTTTAACACGAGAGTAAACGTAAAAAGAAGGTTTTACAAGACTCACGTTAACAATATTGCAGCAGTACGCACACAATCGAAGCGCAGTAAGGATGGCTAGTGTAACTATCAAGAATACCACGAAAGCAAGAAAAAGAAGTACGCTATTAACTATTAACGTACCTGTCTCTTCCGAAACGAATGTACAGAGAGTACGATATGTCTACCATCGATGGATCTGAGTCT
+
5AAC455599>@AA?CCBBCCCBCBACDC>@@B996:=6::////;6::6:<?@893<<=+B7AA49747=;<<6::<<<<<)::8;3:99+955.5@<@@BB9:69@@@=@CC?BB@@AA@CCBBDHCCCC@CA;;:;EBCCBAB@C?BBB?BCCBBB@@=@CBAAA?DD?BAA@BCBBB:=>>>BCFCC3DD@:99><<?BA;@:9955-5499@:;4:::99@@<?;==;5873-8>??>>>>?;<@A:::5;::;<====@?>?;;;6;//0/966//
@ATNG8:03813:07279
GATGGTAGCGCACACATAGATACAGTACTCATTCGTTTCGGAAGAGACAGGTACGTTTAATAGTTAATAGCGTAACTTCTTTTTCTTTGCTTTCGTGGTATTTCTTGCTAGTTACACTAGCCATCCTTACTGCGCTTCGATTGTGTGCGTACTGCTGCAATATTGTTAACGTGAGTCTTGTAAAACCTTCTTTTTACGTTTACTCTCGTGTTAAAAATCTGAATTCTTCTAGAGTTCCTGATCTTCTGGCTCTCGTAGACAGATACTACCATCGATGGATCTGAGCTCT
+
;>>>;>=<<=<ABBBBBCBAA@@@?>;;;;9>5::>=1:>5;55>9<=>>=??5555)479999.5.5549;;:899344444$4:;)449<)4445.5555)55.5556;96;<<==666269B?B?@A@A965A7@9655:@=9;956555595444.554344.4.44:::<@<@;?:>>?4>;?259===$95:>>1=00//////55;;;;(5555;6;9>@7656554<5:065=;;:7:::55569569@566<;;9<554<5994494:8<555<;948::
@ATNG8:03813:07288
GATGGTAGTACATGATAGACGACACCAGAAGATCAGGAACTCTAGAATAATTTCAGATTTTTTAACACGAGAGTAAACGTAAAAAGAAGGTTTTACAAGACTCACGTTAACAATATTGCAGCAGTACGCACACAATCGAAGCGCAGTAAGGATGGCTAGTTGTAACTAGCAAGAATAACCACGAAAGCAAGAAAAAAGAAGTACGCTATTAACTATTAACGTACCTGTCTCTTCCGAAACGAATGAGTACTATGTAGAGCTCTATACTACCATCGATGGATCTGAGTCT
+
BCCC?C?<?E?;;9994459999;<7;;@:6696=<.5.5::455<7<<7<<4949999999$95::595599@@@8@999=@<0@A<@>@DD2DBB>B=<666=<<2:2:>899:@CC???=<AAA@@@;;;;?BBCC999=AAABB?C>=>>+00///)/<?9>@@ABA?@:*..*.*..:A@9=>?:733333#371789888;//)/3///6166:8AAC:B;?>B@@<@>ABB=AAA=@??BAB???C999>?>>BACCC998BB?AB@888C?B:;:C???CB
@ATNG8:03771:07303
GATGGTAGATATATGCACGCTCTACCAGAAGATCAGGAACTCTAGAAGAATTCAGATTTTTAACACGAGAGTAAACGTAAAAAGAAGGTTTTACAAGACTCACGTTAACAATATTGCAGCAGTACGCACACAATCGAAGCGCAGTAAGGATGGCTAGTGTAACTAGCAAGAATACCACGAAAGCAAGAAAAAGAAGTACGCTATTAACTATTAACGTACCTGTCTCTTCCGAAACGAATGAGACGAGAGAGCACACGTGTCTACCATCGATGGATCTGAGTCT
+
CCBB@DBBBBBBBBCGGCBBBAA@B@BCC@CCBB@A>A@DCCCDCC>??>B?BACAAAAA2A?BB?>?CDBBCB;@>9;;;;*;C;@<@BA7ABC@CBBBCCCCC@C@BB@BCC@CBBBBCBDCCCDCCCDDACCA@=@BBBBCAA=A?@BB@CBBCCCCA@CCDBBB@??<?A@=@@???8?<=9==>>=.?A>BBCCAAABB<?;??@>:>;>BECC?B;99ABB?B@BCC>BAA>AAABCBBACCCCABBBA??????ABB@BCBBBBA=BA@@@DD???
@ATNG8:03778:07313
GATGGTAGCACGACACGACGATGTGTACTCATTCGTTTCGGAAGAGACAGGTACGTTAATAGTTAATAGCGTACTTCTTTTTCTTGCTTTCGTGGTATTCTTGCTAGTTACACTAGCCATCCTTACTGCGCTTCGATTGTGTGCGTACTGCTGCAATATTGTTAACGTGATCTTGTAAAACCTTCTTTTTACGTTTACTCTCGTGTTAAAAATCTGAATTCTTCTAGAGTTCCTGATCTTCTGGGTCTCTCTCTCACGCACTACCATTCGATGGATCTGAGTCT
+
9889:@@BBCCB;@BBBBB969;@?DA??B;;6<CCD=BB?B?BBCBB@@=@CBBB@B@BBBA?A@CCBBBBBBB@=====+<A:<333(3::;8==<8<A7373933.3;;388<?;>AC==9==A=>;;;7;>>>689A@????>>>>;;;;;5;;;;>?<?7:;?=<;9937758;+949455555'5;;=C6<8===9;=;A;;<<<)6//.7).)265888999:6:5:995550559>0;;>@@@??>>>>;;;=7790--+---3=479//-7;//-
@ATNG8:03779:07298
GATGGTAGCAGACGTGACAGAGCGCCAGAAGATCAGGAACTCTAGAAGAATTCAGATTTTTAACACGAGAGTAAACGTAAAAGAAGGTTTTACAAGACTCACGTTAACAATATTGCAGCAGTACGCACACAATCGAAGCGCAGTAAGGATGGCTAGTGTAACTAGCAAGAATACCACGAAAGCAAGAAAAAGAAGTACGCTATTAACTATTAACGTACCTGTCTCTTCCGAAACGAATGAGTACCTCTCAGACGCTCGTCCTACCATCTGATGGACTGAGTCT
+
7@AA;>=BBB@@;;=BBCC@CCCGC?BA@<@@@BBC6;4:BAAABB?AB=?<?@933333$36==<@:BC787>6=<<999&4:39.555&55<7=;<;;>=;;5>:>:5;=A8=995?@;;;B?=>99:9<@@9646<::;>AB;@<@@?;;;;?AAAB?AABCCD@CC=??B<?<>@@:@AA;>=>?@.>?>A999A?>>:7;=AAAC=D=>=BBB@DDBBBBC=@=AAA;@AA9:8CB@?@<@AAAAAAABBBBB<<5:78//////9950622255222
@ATNG8:03780:07290
GATGGTAGCTCGCTGATGATATCTCCAGAAGATCAGGAACTCTAGAAGAATTCAGATTTTTAACACGAGAGTAAACGTAAAAAGAAGGTTTTACAAGACTCACGTTAACAATATTGCAGCAGTACGCACACAATCGAAGCGCAGTAAGGATGGCTAGTGTAACTAGCAAGAATACCACGAAAGCAAGAAAAAAGAAGTACGCTATTAACTATTAACGTACCTGTCTCTTCCGAAACGAATGAGTACACACTCTCATATGACACTACCATCGATGGATCTGAGTCT
+
:<:@5;<AAB;66=BBFBBCFCB:;7:;B=:::B:;5;699A@@?D?BB?B@BBBBBDDD1@<??@::9BBBBC<@8;6>==);?::8===2=@@7;AACBB@BB=@=@CABBB@CCCABBCCCCAABCCCCABB@A>ABBCCCAA>B@C;;:;BBBCCCE@AAACCB?BBAAA>178=;;3;;<8000000%0>;/0/?;=BBC>A>9;==7?=;;ABB?BD@@@@B=?<?AB;AAA=AAA???CBBBBBCBBBBBBB???@@??<?BBAAAB?BFBBB>>>BB
@ATNG8:03788:07329
GATGGTAGTATAGAGCTCTACATAGTACTCATTCGTTTCGGAAGAGACAGGTACGTTAATAGTTAATAGCGTACTTCTTTTTCTTGCTTTCGTGGTATTCTTGCTAGTTACACTAGCCATCCTTACTGCGCTTCGATTGTGTGCGTACTGCTGCAATATTGTTAACGTGAGTCTTGTAAAACCTTCTTTTTACGTTTACTCTCGTGTTAAAATCTGAATTCTTCTAGAGTTCCTGATCTTCTGGCGCTCTGTCACGTCTGCTACCATCGATGGATCTGAGTCT
+
@;CB?BABDEEA@ACCBCBBCGFFC@@@BB;;5;;;;/<B>A>CCDCDDD?CB@AA5:89@AD@D<AABBBAAAC?A@AAA2:A>BBBB>BBBB@CBB?BB?999CCC@BBBCB@@@:>>A<A<AAA???>>8<=::4::>?A@@@A@678@@@A<@@@<@B<?;?DD@@@@=<6=====2=<A<>>AAA/@>989.779///767<1888(5::9@:?<?B;AAAA@>><>;??===?7;;=;====;;;??AA;;;;;BBAD;@>>>@@@>AA>>>>>>>=
@ATNG8:03790:07305
GATGGTAGTGTGTCTCTAGAGTAGTACTCATTCGTTTCGGAAGAGACAGGTACGTTAATAGTTAATAGCGTACTTCTTTTTCTTGCTTTCGTGGTATTCTTGCTAGTTACACTAGCCATCCTTACTGCGCTTCGATTGTGTGCGTACTGCTGCAATATTGTTAACGTGAGTCTTGTAAAACCTTCTTTTTACTTTTACTCTCGTGTTAAAAATCTGAATTCTTCTAGAGTTCCTGATCTTCTGGAGATATCATCAGCGAGCTACCATCGATGGATCTGAGTCT
+
;<FG@CCCCCCBBCCBBDGCCCCBCCCCBAA?ABBF?CC?B@BCDCBCC@BBBCJBI@CCCGAD@CCCCCDFCD?DFEFD2CA@CCDD>DBBC@CCIAGD>AABCCCACCCCCCCD@BBB@B?BCCCCCCC@DCBB@BCBEECCCCDCBBBBBDAD@?>@B?CABBBBCBCCC?BAAAB7A=A=BCCCC2BBBBB9BAAACCBBBB5;;;;*;@ABC@C@BB@CBCCBCG@D?DCACBG@CBC?CCCCCBBCCDCCCBCBBBBB@BBBACBB@CDCCCCCAAA
@ATNG8:03790:07309
GATGGTAGTATCTGCACACTCTGTCCAGAAGATCAGGAACTCTAGAAGAATTCAGATTTTTAACACGAGAGTAAACGTAAAAAGAAGGTTTTACAAGACTCACGTTAACAATATTGCAGCAGTACGCACACAATCGAAGCGCGGTAAGGATGGCTAGTGTAACTAGCAAGAATATCACGAAAGCAAGAAAAAGAAGTACGCTATTAACTATTAACGTACCTGTTCTTCCGAAACGAATGAGTACGTGTGACGTACGTGAGCTACCATCGATGGATCTGAGTCT
+
=>>>:>BBC?BBBBCBABCBB<>?=49:946;=A@@<@;>@@@A@A;??7?>BBCBCBBB3B?BB@@@CBBBBB9??;;;;;*;;59;>>@2<D@ABBBCCCCBC@CAEEABBB@CCHBBCCCCEGGF;=;C@DB@@=@B::9?BC>B@B@@=@@@@BA@A@AAABBB@AA>@B;=<<<=>8B<@<:;;;;);A?ABBA@?;;929899<@7@=:99??>@??<@B?B@BCD=???;99:???B???B>>>@@@999AA?999948=?>?::6:///99;;;;
@ATNG8:03795:07325
GATGGTAGATACTCGCTGATACACCCAGAAGATCAGGAACTCTAGAAGAATTCAGATTTTTAACACGAGAGTAAACGTAAAAAGAAGGTTTTACAAGACTCACGTTAACAATATTGCAGCAGTACGCACACAATCGAAGCGCAGTAAGGATGGCTAGTGTAACTAGCAAGAATACCACGAAAGCAAGAAAAAGAAGTTACGCTATTAACTATTAACGTACCTGTCTCTTCCGAAACGAATGAGTACACACTCTCATATGACACTACCATCGATGGATCTGAGTCT
+
5?:;:@<<AC@;;969CCCCCBBCC8;;D7;;:;;<5;8:;:;=<;:;;*0)/:;;?@B<+82899------77/79/4444$44.46;;<0<<=:?@=A??==>9=:>?;ABB>BBBAABAB@A::9<===4494>7<@ACCCBB?C?B@@>@BBCDAAAA@@?B@@=::6:B?6=>89929=?=BBEDD2@A=?=9>:99@BA=?;:;;;:?;88;CC?BB;;;@C?A=??A=@@@=@@A999B@@997????>;;==?;;;;=8<743888)////999333
@ATNG8:03797:07316
GATGGTAGGACGAGCGTCTGAGAGGTACTCATTCGTTTCGGAAGAGACAGGTACGTTAATAGTTAATAGCGTACTTCTTTTTCTTGCTTTCGTGGTATTCTTGCTAGTTACACTAGCCATCCTTACTGCGCTTCGATTGTGTGCGTACTGCTGCAATATTGTTAACGTGAGTCTTGTAAAACCTTCTTTTTACGTTTACTCTCGTGTTAAAAATCTGAATTCTTCTAGAGTTCCTGATCTTCTGGATACACTCATGTGCACCTACCATCGATGGATCTGAGTCT
+
@;CC@CCD@CDCBBA?ACAAABBB@CCCBCCEBCAAC>CD?B?BBBEBCB?BBCCC?C@CDCB?C@CCCBCCCCCACCCBC5BB@BDCE>CCCC;;;CACC?AABDBB?CCCDCCCD?BBC?C?CCCCBAA@@CCCC?BCCCCCCCCBBBDAAAC@CCC?CD@C@BBBDDCCBB>@;;;;.;>B5;;A@A,@B;;;7;BCCBBCCBB5;;;;*:BBBC@CACA?ADDFDCC@C@CBBCBB?BBB@GDDCCCCCCBBBDDBA=A::4;;;;AAA?CBCDBBBBBB
@ATNG8:03799:07334
GATGGTAGTGATACAGATCAGACACCAGAAGATCAGGAACTCTAGAAGAATTCAGATTTTTAACACGAGAGTAAACGTAAAAAGAAGGTTTTACAAGACTCACGTTAACAATATTGCAGCAGTACGCACACAATCGAAGCGCAGTAAGGATGGCTAGTGTAACTAGCAAGAATACCACGAAAGCAAGAAAAAAGAAGTACGCTATTAACTATTAACGTACCTGTCTCTTCCGAAACGAATGAGTACGAGAGTCAGAGCAGAGCTACCATCGATGGATCTGAGTCT
+
;>>A<>CBEBBBBBBBCDBBCEBBB>ABA659BB;::<@DCC@@@B@BB@B?BBBABBBB2A>AAAAAA@>988,:9;9444$4<.42444&5?;;=BBCCHCCC@C@CC@BBB?BBAAACCBCCFFGEBBB?B@;;7;@BBBB;;5;=@;;7;BCDDBBBABABAAA@FDA@@?<??ABB=>>?;999999%:=;<@@BA@A9947433=A5>:>=;;;;@@@BBBB?@=@@@8?@?9??@998BBBBB:::BAABB???????@=?CAA@?C?C@@?A::9AA
@ATNG8:03800:07315
GATGGTAGCAGACGTGACAGAGCGCCAGAAGATCAGGAACTCTAGAAGAATTCAGATTTTTAACACGAGAGTAAACGTAAAAAGAAGGTTTTACAAGACTCACGTTAACAATATTGCAGCAGTACGCACACAATCGAAGCGCAGTAAGGATGGCTAGTGTAACTAGCAAGAATACCACGAAAGCAAGAAAAAGAAGTACGCTATTAACTATTAACGTACCTGTCTCTTCCGAAACGAATGATACCTCTCAGACGCTCGTCCTACCATCGATGGATCTGAGTCT
+
;;>?<ACCCBBA=;;;?BBABCB@A769C:BBDC;;:;@BBCBBBDABB?B=??CCDDDD1?=?DCBBCCCCDF;@@CGDDG0CC@D5;;;.;BA@BCDGCCDCB@B@CC?BDD?CCCCBBBCCCCDCCCBB?B@@A@BBBBBBBB?B?B@@>@BCBBBBC@CA@ABD@??=?BB?AA@??8>>>?BBEDE3BB?BBBBBBCCB7;7;@>>;><@ACCB@BD@@@AA?C=?@C=AAB?ABADBB?BAAAABCBBC???AB?BB@<;<;>>>A=AA==;;<CBB
@ATNG8:03802:07316
GATGGTAGTCTCAGATAGTCTATAGTACTCATCGTTTCGGAAGAGACAGGTACGTTAATAGTTAATAGCTGTACTTCTTTTTCTTGCTTTCGTGGTATTCTTGCTAGTTACACTAGCCATCCTTACTGCGCTTCGATTGTGTGCGTACTGCTGCAATATTGTTAACGTTGAGTCTTGTAAAACCTTCTTTTTACGTTTACTCTCGTGTTAAAATCTGATTCTTCTAGGTTCCTGATCTTCTGGTATGACTAGTGTACTACTACCATGATGGCATCTGAGTCT
+
:@@;9=66<@?CCCCCCGBBBBA?BB:5/9/0/::<5;=?BAACBCA<=;<<=//)/)/77<5;5@>@::9A:<=265>>>)55059::3:::;7;<<;;?758??@A699BA@@BB<??A5:2;AA@BCCD@CBBC@C;;;;;;BB@@@:;::;2:99<AC292//0)/99::<6;5555&549855555$5999>070///////69>==055;666:?<3:://)/)/)//49994555.55545999<;;;=====<:>49058::)-----68/777
@ATNG8:03805:07292
GATAGGACGAGCGTCTGAGAGGTACTCATTCGTTTCGGAAGAGACGGGTACGTTAATAGTTAATAGCGTACTTCTTTTTCTTGCTTTCGTGGTATTCTTGCTAGTTACACTAGCCATCCTTACTGCGCTTCGATTGTGTGCGTACTGCTGCAATATTGTTAACGTGAGTCTTGTAAAACCTTCTTTTTACGTTTACTCTCGTGTTAAAAATCTGAATTCTTCTAGAGTTCCTGATCTTCTGGGCTGCGCTGAATATGCGCTACCATCGATGGATCCTGAGTCT
+
<<>CD@AB@@@@BBBDBBBBD@CBBBBBB@BCBC=BB>@=@@@A@A@:??>@B9@-00:;7<:==>6;;GCCADDDDD3BC?B?@@:><<>9>=A<>@69;9?>@:>??>??BE@BBD@B?BBBBA99:@DCBB?BBBCBBABBBDDA@???:?==:>@<@<===;:7999699>>?.=7;279;;;)55886.3...3378::-////$....3(.(2738;=98<;2827;;899,25>>4>?>9777//*/9:96:;?=>:>@@@>;=48////=@@;<<
@ATNG8:03805:07296
GATGGTAGCTCACGTACGTCACACGTACTCATTCGTTTCGGAAGAGACAGGTACGTTAATAGTTAATAGCGTACTTCTTTTTCTTGCTTTCGTGGTATTCTTGCTAGTTACACTAGCCATCCTTACTGCGCTTCGATTGTGTGCGTACTGCTGCAATATTGTTAACGTGAGTCTTGTAAAACCTTCTTTTTACGTTTACTCTCGTGTTAAAAATCTGAATTCTTCTAGAGTTCCTGATCTTCTGGGATGTGTGCGCAGTGCCTACCATCGATGGATCTGAGTCT
+
CC??>AFDDC@A@BBB;;;BBCCCBCBBBCBB>BBAA;@B>B?BBBBBCBACGBCC@C@BACE?B?BDCBB@?@?<@>@@@.@A=@ABB>BBBC?CCG@BC=??BBBB?EBDBBBBB?BBB?B?AA@@@@AA=AAAA6:8A?;;=@>>>BC>>>@<:::=DD;@;@AAAAAAAB=B>>>?2>9=:>@AAA/A???A9@>>===@:;;;@DDD.===>?<?;>><??AA888;>;>>@@@C988==6=///:99887>>??D;>>A<AB@@>>><@>>>@BD>>>
@ATNG8:03806:07303
GATGGTAGGAGACACGTCGCACACGTACTCATTCGTTTCGGAAGAGACAGGTACGTTAATAGTTAATAGCGTACTTCTTTTTCTTGCTTTCGTGGTATTCTTGCTAGTTACACTAGCCATCCTTACTGCGCTTCGATTGTGTGCGTACTGCTGCAATATTGTTAACGTGAGTCTTGTAAAACCTTCTTTTTACGTTTACTCTCGTGTTAAAAATCTGAATTCTTCTAGAGTTCCTGGATCTTCTGGGCTGCGCTGATATGCGCTACCATCGATGGATCTGAGTCT
+
<<;<7;;=:BB=BB966<=BBBDHD;;;CBBC?BBBB<B><C<CCBCA@@@BC@A@?A?BBAA=A?AA@??BB<B?@????.8:7==AA;BCCC=?AB=AA>???A??<?@AACBBB?BB@;?:>===??BC=BBBB588@@@?>>>AAA@>==B7;;@=@A6:7:<=>@:9:>278;>@2@=B<>>>>>/??BBE:A>>==??:;;<@BBC/>888A=@=AA:==;;;;;:>:9918>>>79///)////:<=<@@@@@@???@@>@@@??>>;A>=>>;;888
@ATNG8:03813:07312
GATGGTAGCTCACGTACGTCACACGTACTCATTCGTTTCGGAAGAGACAGGTACGTTAATAGTTAATAGCGTACTTCTTTTTCTTGCTTTCGTGGTATTCTTGCTAGTTACACTAGCCATCCTTACTGCGCTTCGATTGTGTGCGTACTGCTGCAATATTGTTAACGTGAGTCTTGTAAAACCTTCTTTTTACGTTTACTCTCTTGTTAAAAATCTGAATTCTTCTAGAGTTCCTGATCTTTCTGGGTCTCTCTCTCACGCACTACCATCGATGGATCTGAGTCT
+
4@44.499@95955<<66;BA;;;;;@BCC;;6;@AA9AB<A=ABBBBDD?BAB;<7;>AAAA<?;?AABC=<;;-33333$3;1;88=6>=BB=??A=??9784===7B=>?BBCB?C::49=6559;;=>8=><=7::>>><=<=::9@A<=>6:898<>;;57./.935350579==.;07/75557(79969(569766=9>=06665)5//.<6<49>598865//).23537252'2566/6;7536----75657799>4755/./8////85225;8
@ATNG8:03814:07311
GATGGTAGTACATGATAGACGACACCAGAAGATCAGGAACTCTAGAAGAATTCAGATTTTTAACACGAGAGTAAACGTAAAAAGAAGGTTTTACAAGACTCACGTTAACAATATTGCAGCAGTACGCACACAATCGAAGCGCAGTAAGGATGGCTAGTGTAACTAGCAAGAATACCACGAAAGCAAGAAAAAAGAAGTACGCTATTGACTATTAACGTACCTGTCTCTTCCGAAACGAATGAGTACGATGAGATCTCGTGTGCTACCATCGATGGATCTGAGTCT
+
8<<>9<<<=<<<666=?=<AAA9569;;;7<<ABBD<C@AAA::5;7:>5:8:=@;;;:9$5499::5//////)///////$//)/)555&5==9=>CABBBBB;@;>>5=@<8555;:88:444?=999@=@:::>B@@@BB@A?B?BDDACAA@999><996;>>:<;7;53-3:333(333-333333#37,33333787828444:=6<6337;=1;>82//7(/(.55.5552.22555;9797668655../...28AA7;>;;?9@<?AAA???A99
@ATNG8:03780:07379
GATGGTAGCGCGACGAGCGTAGACCCAGAAGATCAGGAACTCTAGAAGAATTCAGATTTTTAACACGAGAGTAAACGTAAAAAGAATGTTTTACAAGACTCACGTTAACAATATTGCAGCAGTACGCACACAATCGAAGCGCAGTAAGGATGGCTAGTGTAACTAGCAAGAATACCTCGAAAGCAAGAAAAAGAAGTACGCTATTAACTATTAACGTACCTGTCTCTTCCGAAACGAATGAGTACTATGTAGAGCTCTATACTACCATCGATGGATCTGATTCT
+
4?;;5?:;??;;9ACBAAACCCCCF>CCB@CCDD;;8;<@@BCBBB?CB?B?A??99999):<?@ABAA@?9:9,99;;;;:$99499@;A0A=>?>CDC<=;@@<@>AA<;<;>BBCCEBBBCIDCCCBBC@CAAB@DEBBB@@@=A=BAB?BDEBBACD@DBBBCC=@??BBB?===>C<AAC?BBBBB3BB?BBB@?@BBB@B@CB@@<@:>;@@B?AAABB@@;>:::95:DD@@@?AB???BBBBCCDCCA??;ACCB??;?A>?>@C?CBBBBCC>AA
@ATNG8:03786:07374
GATGGTAGGAGACACGTCGCACACGTACTCATTCGTTTCGGAAGAGACAGGTACGTTAATAGTTAATAGCGTACTTCTTTTTCTTGCTTTCGTGGTATTCTTGCTAGTTACACTAGCCATCCTTACTGCGCTTCGATTGTGTGCGTACTGCTGCAATATTGTTAACGTGAGTCTTGTAAAACCTTCTTTTTACGTTTATTCTCGTGTTAAAAATCTGAATTCTTCTAGAGTTCCTGATCTTCTGGGCTGCGCTGATATGCGCTACCATCGATGGATCTGAGTCT
+
<<44.44;4;BA@BC;;;ACBBCCCCBBBC:95;?AA8AA5;7;BBDCBB?ACBBA@B@BBBC@B?BBBBBBA>>;:9998$3827@BA=BCBA?BA@;@@=???DCC?BBCCCB==<?BB?B?BF?BB???;?A=>7;>A>@@???@@@@<=<<6;993:<8<8=@@@@@A@@<===>>2>:>=<<<<<.<?@@G7;;;;;;>=<<18888(8::;=;@8==:=A??>>><>8>@>A7808888)8::;?????A@@@@@@@BB;??AA@>>9>>>>???===
@ATNG8:03796:07363
GATGGTAGCATCATGCATATCTCACCAGAAGATCAGGAACTCTAGAAGAATTCAGATTTTTAACACGAGAGTAAACGTAAAAAGAAGGTTTTACAAGACTCACGTTAACAATATTGCAGCAGTACGCACACAATCGAAGCGCAGTAAGGATGGCTAGTGTAACTAGCAAGAATACCACGAAAGCAAGAAAAAGAAGTACGCTATTAACTATTAACGTACCTGTCTCTTCCGAAACGAATGAGTACGTGTGCGACGTGTCTCCTATCATCGATGGATCTGAGTCT
+
>;;;9=<<<>BBBBBBCGCCCCCBB?BBB?BBBCB@9=265:::??<AB?B@BCDBCBCC3B?BBBBBBBECDB=B@;;;;;*;B>C5:99&599:;BABCGCBB>B?@@<@AB?BCBBBBGCCCCCCBBBB>@@AB@CC@@@BAA?BACDD@BCCCCBBB?BBBBDC@CC@A?@=??FFD=B??;?ABBB3CC@CAAAABCBA>A>A@981818<@@A>A@@@BDD?A=ADF>BBB=???AAAA???A@AAABBBBBAAA?BBBCBCB@@@B?BBBBCBBBBB
@ATNG8:03797:07361
GATGGTAGTACATGATAGACGACACCAGAAGATCAGGAACTCTAGAAGAATTCAGATTTTTAACACGAGAGTAAACGTAAAAAGAAGGTTTTACAAGACTCACGTTAACAATATTGCAGCAGTACGCACACAATCGAAGCGCAGTAAGGATGGCTAGTGTAACTAGCAAGAATACCACGAAAGCAAGAAAAAAGAAGTACGCTATTAAACTATTAACGTACCTGTCTCTTCCGAAACGAATGAGTACGATGAGAGAGCTCTCTCTACCATCGATGGATCTGAGTCT
+
@A??@@ABA<<B;;?@?@AA;9:@@7;;C<CDCAA@=B;@@@<<@C@CC?CAAABCCBBB1C>BBCCCCCBBBC9BA<;;;;$9<6;2555&555.5AA@@AAACAF@DF@CBB?CCCGBBBBBBCCBBBBB?AC::8;BBA@@@@=B@LFGAFBABGCBB@BBBCCB@BE@BBB@BBAAA<@>@<999999%99;;B=A88<>8239(9@@A<?;>AC;;7;BBBBCB>B>A@@;@BB?B@@ABBBDDAAABBBBBAAAABA@BBB?BACCDCC?BBA=>@A@>=
@ATNG8:03798:07343
GATGGTAGGTGCACATGAGTGTATCCAGAAGATCAGAACTCTAGATGAATTCAGATTTTTAACACGAGAGTAAACGTAAAAAGAAGGTTTTACAAGACTCACGTTAACAATATTGCAGCAGTACGCACACAATCGAAGCGCAGTAAGGATGGCTAGTGTATCTAGCAAGAATACCACGAAAGCAAGAAAAAGAAGTACGCTATTAACTATTAACGTACCTGTCTCTTCCGAAACGAATGAGTACGATGAGATCTCGTGTGCTACCATCGATGGATCTGAGTCT
+
<CCC@CCC@BBBBCCCGCCDBBBCC@BBB@DCCBBAC?BBBBBBBBCC?B@BA@>>>>>0>=BCCCCCCCCB@8@A9::::*:C?C?BBC9C@@?ACDCCCC@?<@@DD@C@@>ABBBBBCCBCBCCCDBB>BBBC@BBBBECAA>BBCCB@CDDCCBB@CCCCBBB?AA<ABA>@BAA@=AAA>ABBBB3BC?B@?@BBBBB=?=?BB@<@=BCCCB@BC@@@BB@B?BBB>BGC@CCCCCCBAABBBBBBB887BB@@@@A@>ACDA@@C?CCBAABBBBB
@ATNG8:03800:07350
GATGGTAGTGTGTCTCTGAGAGTAGTACTCATTCGTTTCGGAAGAGACAGGTACGTTAATAGTTAATAGCGTACTTCTTTTTTCTTGCTTTCGTGGTATTCTTGCTAGTTACACTAGCCATCCTTACTGCGCTTCGATTGTGTGCGTACTGCTGCAATATTGTTAACGTGAGTCTTGTAAAACCTTCTTTTTACGTTTACTCTCGTGTTAAAAATCTGAATTCTTCTAGAGTTCCTGATCTTCTGGATAGCGACGCGATATACTACCATCGATGGATCTGAGTCT
+
4::<8BAEFDCBCCBCA;9;;:A@BAAA;;<A=@999/:@5;59>>>>>@:?B@@A@C@DCAB?A@CABACCCA@;;;;;;;%;5459BB=C@@C@BBB@BC8<<BA@A8;;CCCBA@9@00,08<>ACCCDD@CCGM@CAAAABBAB@@@AAABB@CCDABB@B@BACBCBB;;7;BBBB9C>A>BCCBB5BDDDE=BB@AABBBBABDFLJ5C;;:C>B=BB?BCBBBBC?B?BAAB@@<@AB?CCCCB<;<CC;;;BBCBBCB@BBCCCBB@BGBBBEBBBC
@ATNG8:03800:07351
GATGGTAGATATATGCACGCTCTACCAGAAGATCAGGAACTCTAGAAGAATTCAGATTTTTAACACGAGAGTAAAACGTAAAAAAGAAGGTTTTACAAGACTCACGTTAACAATATTGCAGCAGTTCGCACACAATCGAAGCGCAGTAAGGATGGCTAGTGTAACTAGCAAGAATACCACGAAGCAAGAAAAGAAGTACGCTATTAACTATTAACGTACCTGTCTCTTCCGAAACGAATGAGTACATAGATATACGTATAGCTACCATCGATGGCATCTGAGTCT
+
65<>:===;;555=666>>>===;;7:<=7954444.4.448:;;?;@A==4<?333333$3389733388////&////////#/94;7=>>/5557556@?B?@@5@9>=9494.4=<:99//)/:7799;>6;7972////////)/)48:7::;;;;;<7:::;;?=8:49;<483446;<<9:;;;.//*/9::455<=9<9<<B=6=<:8---(--58988486;;<6==?;=BBA@????:89?AA?@978:0/////)/----//(////99;=444
@ATNG8:03801:07360
GATGGTAGTGTGTCTCTGAGAGTAGTACTCATTCGTTTCGGAAGAGACAGGTACGTTAATAGTTAATAGCGTACTTCTTTTTCTTGCTTTCGTGGTATTCTTGCTAGTTACACTAGCCATCCTTACTGCGCTTCGATTGTGTGCGTACTGCTGCAATATTGTTAACGTGAGTCTTGTAAAACCTTCTTTTTACGTTTACTCTCGTGTTATAAATCTGAATTCTTCTAGAGTTCCTGATCTTCTGGAGATACACATGATACTCTACCATCGATGGATCTGAGTCT
+
BCCC?CCCBBBBBCCCCCBCCCCCCCCCCCCC@CABB<@A?A?CBBACCD@CCAAB@C@CFFD@D?CCCBCCCCC?CCDDD1CB?BBDF?CCBB?BCFACC@AABCCC@CFCCCCCC@DBB@C@CCCCCA@A?BBCC@CAAACCBBBCCCCBBCC@CCC?BB?C?CCBBABBCD@BBBCC9B=@=??===,=@9:94;CBBCCAA@A;A;;;6;AABFADACC?BBCBBBC@C@CCCCCC>AAC@CC@@@BDDDBABBCCEBB??=????BBCADBBABAA@@@
@ATNG8:03802:07367
GATGGTAGTGCGTGAGAGAGAGACCCAGAAGATCAGGAACTCTAGAAGAATTCAGATTTTTAACACGAGAGTAAACGTAAAAAGAAGGTTTTACAAGACTCACGTTACAATATTGCAGCAGTACGCACACAATCGAAGCGCAGTAAGGATGGCTAGTGTAACTAGCAATAATACCACGAAAGCAAGAAAAAGAAGTACGCTATTAACTATTAACGTACCTGTCTCTTCCGAAACGAATGAGTACGTGTGACGTACGTGAGCTACCATCGATGGATCTGAGTCT
+
>AA>;=<;;;B@@;CCCCCCBB<;906<>9=BEDBB<@5:??9<5=:BD;D?@?:9:;;;);7?A@BAABBBBA8@9<9999$9:<<2455&5<<7<96;BDCBCABBB?@@C?CFCBCDCCCECGFDDBB?BC9:89;=<==;;7;8@;;7;===>>>>:>>>==>8<<8<==9>BBBB=B@@=BBBBC3BD?BBBB?>?BB?B>@@A?8=8=>BBB?BBA@@??;>9=?@9??>9?ABABBBAAAAAABABB@@@CBCBBAA?B:99CCC?BCCB??????
@ATNG8:03802:07384
GATGGTAGTCTCAGATAGTCTATAGTACTCATTCGTTTCGGAAGAGACAGGTACGTTAATAGTTAATAGCGTACTTCTTTTTCTTGCTTTCGTGGTATTCTTGCTAGTTACACTAGCCATCCTTACTGCGCTTCGATTGTGTGCGTACTGCTGCAATATTGTTAACGTGAGTCTTGTAAAACCTTCTTTTTACGTTTACTCTCGTGTTAAAAAATCTGAATTCTTCTAGAGTTCCTGATCTTCTGGATAGCGACGCGATATACTACCATCGATGGATCTGAGTCT
+
B@?;8=;@@BBBCCBBBEBBCCCCCCBBBCBB?BCCC=CC?C@DCCCBBBACCBBA@C?CCCC?C?CBDDCCBBB?@@@@@0@@?AABB=CCCCACCCACC@A@ACBCACCCCBBBB>BBB@C@CDDDBAAB@CCCC?CCCCCCCCCCBBBCCDC?CCC=AA@D?BAABCCCCD@CBBCD<DAC?AAAAA,AA?@@:AACAAAC;;;5;;;;;%;99@>A@;?C>AA@BB?@7@?B@BC@?>?CC@GCBBCCCCCCBBBCCCDCCC?CBBCBBC?B9::AAB@@@
@ATNG8:03804:07345
GATGGTAGGCGTGTGAGAGTCTGCCCAGAAGATCAGGAACTCTAGAAGAATTCAGATTTTTAACACGAGAGTAAACGTAAAAAGAAGGTTTTACAAGACTCACGTTAACAATATTGCAGCAGTACGCACACAATCGAAGCGCAGTAAGGATGGCTAGTGTAACTAGCAAGAATACCACGAAAGCAAGAAAAAGAAGTACGCTATTAACTATTAACGTACCTGTCTCTTCCGAAACGAATGAGTACAGAGAGTACGATATGTCTACCATCGATGGATCTGAGTCT
+
=AB=;BCG@CBABCCCCCCBBBBBB=BDC@CCCCCB?B?BBCCCCD?CC?C?CBA??@@@1@@BBCBCBBBCBB?BB@@>>>2=@:@:AAA9??C@CBBBBBCBA<@>CD?@==9=>>>@@;;;AAA@>>>>9>AAA;;==AA>==9>;>;@<@@BBBBCB>AAA???<AA>AAB>BB???8>>>9;==<;.;:5:AA@@@AAB;@9@@AA:>:>>8::<@A>?:::<A<AAC7>AA=BBBBBBBBBBBBCAAAA===AAAAA??9==>>>>>;;<;AA>>;;;
@ATNG8:03804:07346
GATGTAGAGAGACTGTAGCGCACCCAGAAGATCAGGAACTCTAGAAGAATTCAGATTTTTAACACGAGAGTAAACGTAAAAAGAAGGTTTTACAAGACTCACGTTAACAATATTGCAGCAGTACGCACACAATCGAAGCGCAGTAAGGATGGCTAGTGTAACTAGCAAGAATACCACGAAACCAAGAAAAAGAAGTACGCTATTAACTATTAACGTACCTGTCTCTTCCGAAACGAATGAGTACTATGTAGAGCTCTATACTACCATCGATGGATCTGAGTCT
+
;;ACCBBBBA;:;BBBBCCBB;;;,;A@=ABBBBA=B?BCDCBBD@CC?B@A@@99999):?BCFAABBDCBB=A@@AAAA,@A=A5;;;*:A@<@BAABBBBB@B@BDADCC@BBBBCBCCCCCCCCBBB@BBBB>@@@@AAAA=A=A;;9;DCCBC;;<;CCCCB?BB@BBB?ABDCD>B>A;99888(8819@@ACDBBB@E<;;BB=A:=>B@@=@C@@@CC?B?BBC>BDB>BAACBCBBBB??@BBBBAA??AAAB;;7;?AA:;?>A@?>?A@AA@
@ATNG8:03804:07367
GATGGTAGTATAGAGCTCTACATAGTACTCATTCGTTTCGGAAGAGACAGGTACGTTAATAGTTAATAGCGTACTTCTTTTTCTTGCTTTCGTGGTATTCTTGCTAGTTACACTAGCCATCCTTACTGCGCTTCGATTGTGTGCGTACTGCTGCAATATTGTTAACGTGAGTCTTGTAAAACCTTCTTTTTACGTTTACTCTCGTGTTAAAATCTGAATTCTTCTAGAGTTCCTGATCTTCTGGTGAGATATGCATGATGCTACCATCGATGGATCTGAGTCT
+
5;559=<<<;;;==C;;;;>>>@@=<<C69:A<ABDD>CL?B?A;;;<;;?BBACB:?:>???=A>ABABBC=<;133333$3949899.7943.3==69:23978736<<A=BB>@8<:;5;9>>988=<=5;;>@35/98...99355559995933//.(.3//76;;===9:6867'/5:5=8999(--666',,6,--4537+522&25555+2+5;3;888///59+//98//--994,----79659686////79>8>=666//*/9979///;;
@ATNG8:03806:07358
GATGGTAGCAGACGTGACAGAGCGCCAGAAGATCAGGAACTCTAGAAGAATTCAGATTTTTAACATCGAGAGTAAACGATAAAAAGAAGGTTTTTACAAGACTCACGTTTAACAATATTGCAGCAGTACGCACACAATCGAAGCGCAGTAAGGATGGCTAGTGTAACTAGCAAGAATTCCACGAAAGCAAGAAAAAGAAGTACGCTATTAACTATTAACGTACCTGTCTCTTCCGAAACGAATGAGTACGAGAGTCAGAGCAGACGCTACCATCGAGTGGATCTGAGTCT
+
6CA>><;5444455555::<;556;155>8;@55445:5::88833-38284445;;>=?+?44433::877::>38///////$/607,3333$37718343698222'2055.5555:888=BBBCCCC;;;@@?BC@A?@BDACDAA=B@BA@=@BA@;;9A=????>?<<<6=4848:37714BB?CACCC3BA>?>?>?@;==1838@@@<@=CABBB=A@@@@>@;@::<?9=??00099;;=BB@???774====>77733;94<>33322832222226655
@ATNG8:03807:07351
GATGGTTGGTGCACATGAGTGTATCCAGAAGATCAGGAACTCTAGAAGAATTCAGATTTTTAACACGAGAGTAAACGTAAAAAGAAGGTTTTACAAGACTCACGTTAACAATATTGCAGCAGTACGCACACAATCGAAGCGCAGTAAGGATGGCTAGTGTAACTAGCAAGAATACCACGAAAGCAAGAAAAAGAAGTACGCTATTAACTATTAACGTACCTGTCTCTTCCGAAACGAATGAGTACAGAGAGTACGATATGTCTACCATCGATGGATCTGAGTCT
+
BCDD?B@B@CBCCCDBABCCCBCCD@CCC@DCCC@@=@@CCCCBB@?CC?C?CCCCCCCC1B@DDDDCCCGEBC=A@99999*;B>A=@>>4@@@<@DCCCCC@?<@@CB?BBC?CBB@@ACCDCDCCCCBB?BCCC@BBBB???B@CACCC?BBBCDDDC?AAACCC?BB>BBB<==@??8A@A>@CCDD3BB?AAABBBBBB@B?ABDB;@;@BCAA=@BBAABB?A@BBE>BBB?AABBCCCBBCAAABBCBA@ACCCBC==;=@BBBAA?ABCDCAA@@@
@ATNG8:03812:07345
GATGGTAGAGTATCATGTGTATCTCCAGAAGATCAGGAACTCTAGAAGAATTCAGATTTTTAACACGAGAGTAAACGTAAAAAGAAGGTTTTACAAGACTCACGTTAACAATATTGCAGCAGTACGCACACAATCGAAGCGCAGTAAGGATGGCTAGTGTAACTAGCAAGAATACCACGAAAGCAAGAAAAGAAGTACGCTATTAACTATTAACGTACCTGTCTCTTCCGAAACGAATGAGTACGTGTGACGTACGTGAGCTACCATCGATGGATCTGAGTCT
+
;BBCADDDAA=>CB@@ACCBB;;;<466A;>;;;?@;@<A@@A@;;5;;5;>@?@AAAA@0B8999BAECCCGJ>D@@AA@A,@@;@5955&555.5>@=@AABA>A?;:6;@@:@AA@BBBBA@ABBAAAB>ABBB>ABBBBCBC?CACCD@CCCBCCDD@CCBBAB?AA>ABC<?????8<9939999+9=9?BBBCB???>A>AB??;?<;;ICCACBBB@@?=B?CED<A;<7;@>@@BBBBADDCEDBCBBBCCCCCBC@??@A@@@?:::@BA?@@C
@ATNG8:03813:07342
GATGGTAGTAGTACACTAGTCATACCAGAAGATCAGGAACTCTAGAAGAATTCAGATTTTTAACACGAGAGTAAACGTAAAAAGAAGGTTTTACAAGACTCACGTTAACAATATTGCAGCAGTCGCACACAATTGAAGCGCAGTAAGGATGGCTAGTGTAACTAGCAAGAATACCACGAAAGCAAGAAAAAGAAGTACGCTATTAACTATTAACGTACCTGTCTCTTCCGAAACGAATGAGTACTACTCTCAGAGACACACTACCATCGATGGATCTGAGTCT
+
CBBC?BCCCECB>=CDDDCCC@@;;69CC=CCBBBB@CACCCDDCB?BD?C@CCA@AAAA2A@CCBCCBBBAA@:>?@AAAA1@D?C>BBB7BAA?ACBBBCC;;6;?A@=@BB@BCBBBCCCCCCCCC;;9;@BC@B@@@BDAA?C@CCC?BCCBAAAC@FBBBA@=AA=AAC?BBBBD:???=?BCCC3??<?@A?@ABBB?C?BBBB?C999BBB?BBAA>???B?BBE?BCB?BBCCBBBCCCBBCBBBBCEDDEDAAAC?CCCCC997:@@@?@A@@@
@ATNG8:03816:07386
GATGGTAGTACATGATAGACGACACCAGAAGATCAGGAACTCTAGAAGAATTCAGATTTTTAACACGAGAGTAAACGTAAAAAGAAGGTTTTACAAGACTCACGTTAACAATATTGCAGCAGTACGCACACAATCGAAGCGCAGTAAGGATGGCTAGTGTAACTAGCAAGAATACCACGAAAAGCAAGAAAAAAGAAGTACGCTATTAACTATTAACGTACCTGTCTCTTCCGAAACGAATGAGTACGATGAGATCTCGTGTGCTACCATCGATGGATCTGAGTCT
+
C9557<<AAA=B;9;CCCD@:;;@@:>>B@CDFEDF@B@BBCBB@?;@?<@>AAC@?=>=*;49AA@CBBB;::6<A@CEID5AA>@?BBC;DBB@BBBAICDCC?B?;;6;AA=@BBBA@@@CCCCCBBCD;AA00*0<<<@C;;:;@DDGACDCDFDBB>BCC@@@;00+000+09::::-::9<999999$9787<8>==AAA5853???2958ACCD@CCBBABA5;5;;;0;@A=ABCBECCBCCCABBBBA@???@??BBB>BBCBB?B?B@A@BAAACA
@ATNG8:03770:07408
GATGGTAGAGAGAGCTCTCTCATCGTACTCATTCGTTTCGGAAGAGACAGGTACGTTAATAGTTAATAGCGTACTTCTTTTTCTTGCTTTCGTGGTATTCTTGCTAGTTACACTAGCCATCCTTACTGCGCTTCGATTGTGTGCGTACTGCTGCAATATTGTTAACGTGAGTCTTGTAAAGCCTTCTTTTTACGTTTACTCTCGTGTTAAAAATCTGAATTCTTCTAGAGTTCCTGATCTTCTGGGCAGACTCTCACACGCCTACCATCGATGGATCTGAGTCT
+
C@5546=BDCCCBCCA@@>CD@@66666=AAA>BECF@DD?B?BCEBBBB?@@CCB9<;;BBC@D9@@BBCCCBC@BB@A?/AA;>>>B6BBAB?CCB@FC=999???<A@@@@==;=788>B>BC>>>>?@=A>>>:==;;:>=>====@=<=@586<::;5;:>>??A==<<5665;3;939225555'5:777079;;>>@==;/6888(8:::<7<98818;>>>>><@=@@;;;A;=888-8<<==>>>@@?@=9:59//+/;99>8838CC>?;:::=
@ATNG8:03777:07415
GATGGTAGTACATGATAGACGACACCAGAAGATCAGGAACTCTAGAAGAATTCAGATTTTTAACACGAGAGTAAACGTAAAAAGAAGGTTTTACAAGACTCACGTTAACAATATTGCAGCAGTACGCACACAATCGAAGCGCAGTAAGGATGGCTAGTGTAACTAGCAAGAATACCACGAAAGCAAGAAAAAGAAGTACGCTATTAACTATTAACGTACCTGTCTCTTCCGAAACGAATGAGTACGTGTGCGACGTGTCTCCTACCATCGATGGATCTGAGTCT
+
>=<<9CCCC>@CBBBABBCC?@?BB@DDD?CCDCBB@B@CCCBCBC?CC?B?AACDGDDD2C?CCCDDCCCBB@8AA;;;;;*;G>B5;;;*;BB?BCCCCBBCC@D?BB?BCC@CCBBBBBBCCCCCCCAA=ACCC@BBCBB@AB>B@CCC@CCCCCCCC?CCCCBB?AA>ABC@BBBBB<AAA=@@@AA2AC?BAAABBBAA2939==?8?;>BDCC@CB@@@AB>B?BBD>CBF@BBDCCBBBB@@@CCCDCCDAAAB?B@@>AABBBBB?CCBBB?>:??
@ATNG8:03777:07428
GATGGTAGGCGACATACATACGCGCCAGAAGATCAGGAACTCTAGAAGAATTCAGATTTTTAACACGAGAGTAAACGTAAAAAGAAGGTTTTATCAAGACTCACGTTAACAATATTGCAGCAGTACGCACACAATCGAAGCGCAGTAAGGATGGCTAGTGTAACTAGCAAGAATACCACGAAAGCAAGAAAAAAGAAGTTACGCTATTAACTATTAACGATACCTGTCTCTTCCGAAACGAATGAGTACGATGAGAGAGCTCTCTCTACCATCGATGGATCTGAGTCT
+
::;4049=3445999:<@566595<5;;>6=>?@9;299596@@@>;>>9=9=<=?ACCD1B>:;9??996>==6:944444$5:5:;:::05//95;;/////54.59==8><<054:4555<==<<<==99.9A@B<@@CBBBCC@C@CAA=BCBBBBAA>;;<@@A>AC@CBB7:9A@?8=7939:::::%998:@4>><;B<B@F8B:A:6<<899:781665565;472333,2--(,,2,-....5556555667722288>A69666///568887777//
@ATNG8:03779:07402
GATGGTAGCATCATGCATATCTCACCAGAAGATCAGGAACTCTAGAAGAATTCAGATTTTTAACACGAGAGTAAACGTAAAAAGAAGGTTTTACAAGACTCACGTTAACAATATTGCAGCAGTACGCACACAATCGAAGCGCAGTAAGGATGGCTAGTGTAACTAGCAAGAATACCACGAAAGCAAGAAAAAGAAGTACGCTATTAACTATTAACGTACCTGTCTCTTCCGAAACGAATGAGTACTGCGTCTCACTCTCGCCTACCATCGATGGATCTGAGTCT
+
CC?A9?ECBBCCCCCBBBECBBBDD?BBB?CCCC@@?A@CCCCAAA?AA=A?BA@99999):<ACCACCCCAA@8>?:;;;;*;B@B<@@@9@CCBDBCBCECCC@C?CC?DBB?BCCCCBCCBBBCC@CBD@DCBB?BBBBBBBB?B?BCC@BCCCCCAB?BABDCA=AB@BBB=>>@??:A@?;99999(9?=B>?>CCDBB?B@AACB7;7:ACBB@BBAAABB?B?BAA<AAA?ABCBCBBBA@@@@@@@@@CBBCC@C@@??CCCCCD@CBBBBAA@BB
@ATNG8:03782:07435
GATGGTAGGCGAGAGTGAGACGCAGTACTCATTCGTTTCGGAAGAGACAGGTACGTTAATAGTTAATAGCGTACTTCTTTTTCTTGCTTTCGTGGTATTCTTGCTAGTTACACTAGCCATCCTTACTGCGCTTCGATTGTGTGCGTACTGCTGCAATTTTGTTAACGTGAGTCTTGTAAAACCTTCTTTTTACGTTTACTCTCGTGTTAAAAATCTGAATTCTTCTAGGTTCCTGATCTTCTGGTGTCGTCTATCATGTACTACCATCGATGGATCTGAGTCT
+
<C>>9CDD?BBBBCCDCCCCCCCBBBDCDDBA?ABBB=BC@C@CDCBBBB@DDCCD?C=BBBD?B?BBBBCBCBB>AABBB1CC?BBBB<BBBDACBB?CC?AAAB??;>@@@C>>><??B>A>=EAA@>>><@@@A<AAA??@>>@@@>AA>>@;>>>3>A;@<@;;;??CBC?BAAAA7A?C?BBCCD5BBBGC>CHFCA@@A@@<@??>0>BCCC@B?@@<@??A?B=A=AA@AAA?BDD?BBBBBBBBDBEBAAA>@>CC>AAAABBB<>>ABB>?@??
@ATNG8:03785:07409
GATGGTAGTGTCAGTGCGCGTCGTCCAGAAGATCAGGAACTCTAGAAGAATTCAGATTTTTAACACGAGAGTAAACGTAAAAAGAAGGTTTTACAAGACTCACGTTAACAATATTGCAGCAGTACGCACACAATCGAAGCGCAGTAAGGATGGCTAGTGAACTAGCAAGAATACCACGAAAGTAAGAAAAAGAAGTACGCTATTAACTATTAACGTACCTGTCTCTTCCGAAACGAATGAGTACACATCGTCGTGTCGTGCTACCATCGATGGATCTGAGTCT
+
CBCC@DDCCCBBBBBBCCCHCB;<:@CGE@CCCBBC@B@BCGBABC@CC?B???>99999):=@ADBBBBBBCF>AACCBBB3;:6;>AAA:BBC@CCBCBDEBB?B@BC?BBB?BCCCCDBB@BCCDCCBC?BB??<@@@?AA::9;@DDC@CCCAAAC@CBBBCC@BB?CCC?BBCCC<BAA?BCCCB3BB@C@>>A@?9:6:?AA@A>A>AABBA?B???AAA<@?:::5:BA@CDAA;;;AACBCDCBBBCBBBBBBBBB@BBBCCCC@CBBBCEAAAB
@ATNG8:03795:07418
GATGGTAGCGCACACATAGATACAGTACTCATTCGTTTCGGAAGAGACAGGTACGTTAATAGTTAATAGCGTACTTCTTTTTCTTGCTTTCGTGGTATTCTTGCTAGTTACACTAGCCATCCTTACTGCGCTTCGATTGTGTGCGTACTGCTGCAATATTGTTAACGTGAGTCTTGTAAAACCTTCTTTTTACGTTTACTCTCGTGTTAAAAAATCTGAATTCTTCTAGAGTTCCTGATTTTCTGGGTGTATCAGCGAGTATCTACCATCGATGGATCTGAGTCT
+
66??>BBCABCDDBBDCCCECCCCCDCCCCAA@ACCC=CC?C@CCCCBCCBDDDBB@B?BCCD@D?DDDBBBBBD@CCCCC5CC@BBBC>CCDCACBB@BE@CBBCBB@BBHCCECC?CCD?B?CCCCCBBB?BBAA<ABCCCCBBCCCCDCCCC?BBB@DD@C?BBBBBBBBB?A@@@@7@>A=BBBBB0BB@@@6;;CCCCDBBC4;;;;;%;=9@;A@<CD@CCCCDDC@C?DAABFL;C@@@;??@ACCBBBCCAABCBB;;5;;;;@@B?B@@@@BAAAA
@ATNG8:03796:07416
GATGGTAGCTATACGTATATCTATGTACTCATTCGTTTCGGAAGAGACAGGTACGTTAATAGTTAATAGCGTACTTCTTTTTCTTGCTTTCGTGGTATTCTTGCTAGTTACACTAGCCATCCTTACTGCGCTTCGATTGTGTGCGTACTGCTGCAATATTGTTAACGTGAGTCTTGTAAAACCTTCTTTTTACGTTTACTCTCGTGTTAAAAATCTGAATTCTTCTAGAGTTCCTGATCTTCTGGGTCTCTCTCTCACGCACTACCATCGATGGATCTGAGTCT
+
<==>:CDCBB=BCCCCDCCEFFCCCCCBBCCCACCCC>CC@C@CCCBCBC@DDCCB7;9<@@A<A9<>>>>==::4>;;;;)>?;=987,7@BC?CBB=A@=98:BAA=AAAAACDC:99B?B?BBCBBAAB:>>A@;>>>;888@>>?@@?>>><AAA=AA=A:>>>>>>><:8:7777289@;A====,98667)//6/---//7(/...$.999:373795:>::558:9658;AA;:>>>>7;;=@;:;BAAAAAAA>==A:;:;;>DD7;;=:=///==
@ATNG8:03797:07390
GATGGTAGTGTCAGTGCGCGTCGTCCAGAAGATCAGGAACTCTAGAAGAATTCAGATTTTTAACACGAGAGTAAACGTAAAAGAAGGTTTTACAAGACTCACGTTAACAATATTGCAGCAGTACGCACACAATCGAAGCGCAGTAAGGATGGCTAGTGTAACTAGCAAGAATACCACGAAAGCAAGAAAAAGAAGTACGCTATTAACTATTAACGTACCTGTCTCTTCCGAAACGAATGAGTACTATAGACTATCTAGACTACCATCGATGGATCTGAGTCT
+
;A<<9@?;@BAAB@@>B@AAA;<@@=@BB?;99BA@=@799??@@B=A@?B=@BA:::::)9<ADEDCCBB@??9=BA@??3@@=B5;;;-;BBAFDFFICBA@8;7;C?CCB@BCDCBBBBCCDDCBBCC@CBBB?BA@@@@@@>A=A;;9<CCBBCAA?@@@CDD?AA?CCD?BBBAA;A@@=?????.?A>BBBBDAA??=;=ACBB:=:=@CCC@BBCCBBB?B?BBD>C::8:A@@BBBAACCCCCBBAACCDBCBA@=@DBABAB?BECBBCCBAA
@ATNG8:03799:07390
GATGGTAGATACTCGCTGATACACCCAGAAGATCAGGAACTCTAGAAGAATTCAGATTTTTAACACGAGAGTAAACGTAAAAAGAAGGTTTTACAAGACTCACGTTAACAATATTGCAGCAGTACGCACACAATCGAAGCGCAGTAAGGATGGCTAGTGTAACTAGCAAGAATACCACGAAAGCAAGAAAAAGAAGTACGCTATTAACTATTAACGTACCTGTCTCTTCCGAAACGAATGAGTACACATCGTCGTGTCGTGCTACCATCGATGGATCTGAGTCT
+
<CCC@CCCCBBCBCCCBBCDCCCBC>CDC?DDBBAA?A@BBCCCCA?CC?A?ACBBBCCB2A=@CCACBBB=<<7<?ABDDD5CBAB=@@@9ACIAFBBBCDDCB?B@BB?BDD?CCCBCBBBDCCCCBBCD?CCCC?BBBBBBBB?B@FBB?ACDDCBBB>BAAADC@BB?BBB>AABBB=???=ABCCC3BB?BA@ADDC@A>A=@>BB:>:=@BBB?AD@@@BB?A?BBB?BCC?CCCAAACCBBBBBBBBAA@ABA>>>BB@BDCAAAB@CAAABAAABB
@ATNG8:03801:07439
GATGGTAGATATATGCTCGCTCTACCAGAAGATCAGGAACTCTAGAAGAATTCAGATTTTTAACACGAGAGTAAACGTAAAAAGAAGGTTTTACAAGACTCACGTTAACAATATTGCAGCAGTACGCACACAATCGAAGCGCAGTAATGATGGCTAGTGTAACTAGCAAGAATACCACGAAAGCAAGAAAAAGAAGTACGCTATTAACTATTAACGTACCTGTCTCTTCCGAAACGAATGAGTACACATCGTCGTGTCGTGCTACCATCGATGGATCTGAGTCT
+
@<=B?BCBCCCDAAABBCHCCBCCC@CCD@BBDCBB@B@CCCBCBB?BC?C?BBBAAAAB2B8CC>??CBBAA?8>?:;;;<';<<<4444&555.5;6;CDBCC@C@CD?DDD@BBBBDCBBCBBBADDEF@EC@?>ABBBBBBB?BCBBB?BBBBBABA?BBCAAA<AA?CDD=@ABBD<@??9><<<</<>:?688AA@<=9=:>>@@:=:=ABBB@BCBBACB@C?BBC>BBC?BBCBBBBBBAAABCECBBA@@@AABFD@BBBBBBC?BBBBBAAABB
@ATNG8:03802:07396
GATGGTAGTAGTACACTAGTCATACCAGAAGATCAGGAACTCTAGAAGAATTCAGATTTTTAACACGAGAGTAAACGTAAAAAGAAGGTTTTACAAGACTCACGTTAACAATATTGCAGCAGTACGCACACAATCGAAGCGCAGTAAGGATGGCTAGTGTAACTAGCAAGAATACCACGAAAGCAAGAAAAAGAAGTACGCTATTAACTATTAACGTACCTGTCTCTTCCGAAACGAATGAGTACTATAGACTATCTGAGACTACCATCGATGGATCTGAGTCT
+
;D@@?BEED>;;;@@??>>>?B@==:=>>:=@BC;;4:=A?ACC??9>@:@;>A@9::::';>BCB@?@BB@@@8=@:9999$9<<<2559&5<>:=A>CCFGDC@BACB@CDE@CCCCDDEEAAADFDCAA@AJCD@CCABDDCB>A>BBB>CEEBABCC?B???BB>AB>AA@:=>BCC>A@@=9999:(:A?BAAACBBBC?C>??AA9=9>>CA@;@?998@C@D?ACC>BAA=ABBBEEBBBCBCBAAACCCCBBBBCBB?CBBABAB@BCCDCBBAAA
@ATNG8:03806:07402
GATGGTAGGCACTGCGCACACATCCCAGAAGATCAGGAACTCTAGTAGAATTCAGATTTTTAACACGAGAGTAAACGTAAAAAGAAGGTTTTACAAGACTCACGTTAACAATATTGCAGCAGTACGCACACAATCGAAGCGCAGTAAGGATGGCTAGTGTAACTAGCAAGAATACCACGAAAGCAAGAAAAAGAAGTACGCTATTAACTATTAACGTACCTGTCTCTTCCGAAACGAATGAGTACACATCGTCGTGTCGTGCTACCATCGATGGATCTGAGTCT
+
488839:=7;;==CCDBBBB;96>>6>@C<CCCCBB>B=AACCCGBBBD@C@CBBBAAAA0A@BBHDJBBDCCC<@A@AA@@0@B@D5995&5=94;@<AAB@@A>A>@@:@;;6;BBCDDDCDCBCCBB998:AAA?BFFBCBCC?C@CBB@BBBBBBCC@CEC;;;?BB@BCC?D899C;=9829AAAA3BC?CCCCCBBBB?B?CBBB@B<;;ADDABBCCC@@=@????9?AA<@@AACBBBBBBCCBBBAAA@A???A??<?ABAACC@BBCAA????A
@ATNG8:03814:07431
GATGGTAGTATATCGCGTCGCTATCCAGAAGATCAGGAACTCTAGAAGAATTCAGATTTTTAACACGAGAGTAAACGTAAAAAGAAGGTTTTACAAGACTCACGTTAACAATATTGCAGCAGTACGCACACAATCGAAGCGCAGTAAGGATGGCTAGTGTAACTAGCAAGAATACCACGAAAGCAAGAAAAAGAAGTACGCTATTAACTATTAACGTACCTGTCTCTTCCGAAACGAATGAGTACTATAGACTATCTGAGACTACCATCGATGGATCTGAGTCT
+
5CBB?BCBB=DEBCBBBAHBBCCCC@DBB?CCCBBB@B@BCCDBBB@CC@C@AABBDDDD5G@A@@AAAABCCB=BAAA@A@0>A;>5:::&9BB=BCCCCBBBC@C@DC@BBB@CCCCCCCDCCCCC@@@CACBAA>BAA@CD@?=@?BBB?CBBBBCCC@CABAAA=?A=?B?6?B777.3==577CCD3BB?BAAADBBBB>=:>?AA<@<?;@@@>AA@@@??=?>AAB=BCC>@>>>@@@ABBBBBCBBBBBBBAAAAAA=AAAABBA>ADDCBBB@??
@ATNG8:03815:07409
GATGGTTGCTCGCTGATGATATCTCCAGAAGATCAGGAACTCTAGAAGAATTCAGATTTTTAACACGAGAGTAAACGTAAAAAGAAGGTTTTACAAGACTCACGTTAACAATATTGCAGCGGTACGCACACAATCGAAGCGCAGTAAGGATGGCTAGTGTAACTAGCAAGAATACCACGAAAGCAAGAAAAAGAAGTACGCTATTAACTATTAACGTACCTGTCTCTTCCGAAACGAATGAGTACACATCGTCGTGTCGTGCTACCATCGATGGATCTGAGTCT
+
A><<7;7;==BBB;;;@CCBCECCCACID?A@CC;;99?BCCCBBC@CC>A=@A@::::9)9=@@?@?AA=99:,:>@@@@@0@>;:2555&59525:6CCCCBD5;5;;=;;;:@?ABCC?BBBBCFBB;;7;AA@>@@;;9BBB@D@BBC@CCCCBAAB@CC?A@C?BB?:9:377<<=2=<>:37799):>87?>A?==;6+0+/;>?>B>=====8C=@@@AB@B@BBB=AAA=AAA@ABABBBBBBC@ABCGEBCBBBCC?BABAAAA=AABAAAACCC
@ATNG8:03815:07429
GATGGTAGTATAGAGCTCTACATAGTACTCATTCGTTTCGGAAGAGACAGGTACGTTAATTAGTTAATAGCGTACTTCTTTTTCTTGCTTTCTGTGGTATTCTTGCTAGTTACACTAGCCATCCTTACTGCGCTTCGATTGTGTGCGTACTGCTGCAATATTGTTAACGTGAGTCTTGTAAAACCTTCTTTTTACGTTTACTCTCGTGTTAAAAATCTGAATTCTTCTAGAGTTCCTGATCTTCTGGTGAGATATGCATGATGCTACCATCGATGGATCTGAGTCT
+
;;>>:CCBB<<<<<<A>;?A<ABCCBBBBBBA=;;5=3:::>:=A696;;;@??>=:=,0)000)/6;:<BBBB@A<33333$394;:::3333;<6888677156578;5:::886:=5:>A8=8=========BA>><>@?AA@ABBBBB?>9997///6996<5??@885555053;;;.9.3-.-999(44666,,-----555615999(5...70507727>>>><<=C;D??99<-//<7<<=>;;;???>>>>AA===>:===;;;=9==;77777:6
@ATNG8:03816:07393
GATGGTAGCTCGCTGATGATATCTCCAGAAGATCAGGAACTCTAGAAGAATTCAGATTTTTAACACGAGAGTAAACGTAAAAAGAAGGTTTTACAAGACTCACGTTAACAATATTGCAGCAGTACGCACACAATCGAAGCGCAGTAAGGATGGCTAGTGTAACTAGCAAGAATACCACGAAAGCAAGAAAAAGAAGTACGCTATTAACTATTAACGTACCTGTCTCTTCCGAAACGAATGAGTACGAGAGAGCACACGTGTCTACCATCGATGGATCTGAGTCT
+
CCAA?BBBBBCCCBBBCABABBCCCACCC@CCBB@@>@@BAECCBB?BC@C@CCC??>?>1??BCBBBCCD877)7>99::;*;C>?5999&9B@=>CBCCDHBB?B@CC?C@@>ABBBDCCCCCDBABCCC?BD??>@BBBABBB?A?B@@?@CCCBBBD@BAAAAC?BB?BBB?A@@@@:AAA?BDCCC3CC>A@?@CCDCC?B=A>AE<>;>?B@@=@AAACCF?B?BCD>DBB>AABBBBCDCCCB@A@BCB@@@BBBBAB>BBAAA@@<>>>>AAB:::
@ATNG8:03816:07405
GATGTAGGCGACATACATACGCGCCAGAAGACAGGAACTCTAGAAGAATTCAGATTTTTAACACGAGAGTAAACGTAAAAAGAAGGTTTTCAAGACTCACGTTAACAATATTGCAGCAGTACGCACACAATCGAAGCGCAGTAAGGATGGCTAGTGTAACTAGCAAGAATACCACGAAAGCAAGAAAAAGAAGTACGCTATTAACTATTAACGTACCTGTCTCTTCCCGAAAACGAATGAGTACGATGAGATCTCGTGTGCTACCATCGATGGATCTGAGTCT
+
<==A<<<9<666?>>?>@>>====7;;>9=@??;6;6;?>>@==<<=:B;>@A;:::9$74=:<B==C==BC=A?@@???0>?;>.555&55.4::9;;>>@=B?;;7;BB?CCDCCBBAABBBBBBBB>BBBC>AA@@::::3;>?;:49@949<480888?<C<@@=?;9,33333(377/7:==?+::6:====<99=6A29655/548=@@?<??>>:88-33(3333&3394888<3338889:333972225522288455595572833//6///9
@ATNG8:03773:07486
GATGGTAGCGCACACATAGATACAGTACTCATTCGTTTCGGAAGAGACAGGTACGTTAATAGTTAATAGCGTACTTCTTTTTCTTGCTTTCGTGGTATTCTTGCTAGTTACACTAGCCATCCTTACTGCGCTTCGATTGTGTGCGTACCGCTGCAATATTGTTAACGTGAGTCTTGTAAAACCTTCTTTTTACGTTTACTCTCGTGTTAAAAATCTGAATTCTTCTAGAGTTCCTGATCTTCTGGGATGTGTGCGCAGTGCCTACCATCGATGGATCTGAGTCT
+
8444.5===BA@@BC;;<;;BBCBCCCBCA9;09===6<<<A<@@BCCCC>B@?@B=B<BBCC=A>BBBBBDCBC@;;;;<*;@>@@BB>B=BCACCC?AA>CBCBBCABBDHIFBB<;;CAD@FECDCDBE@CCCD@CCCCFCCCDD@CCCCDD@CAA?AC?A?BB@@@CCCC@C@@@@9@?CACCCCC5CBBCC6;;;;;<AA@C=AAAA,A;;;B?C@CC@BA@@ABB?B@BCCCCC>A>><5<0000><AABBBBBB@CCD@BBBBBBB?BCCCCAABCB
@ATNG8:03775:07450
GATGGTAGTATAGAGCTCTACATATTACTCATTCGTTTCGGAAGAGACAGGTACGTTAATAGTTAATAGCGTACTTCTTTTTCTTGCTTTCGTGGTATTCTTGCTAGTTACACTAGCCATCCTTACTGCGCTTCGATTGTGTGCGTACTGCTGCAATATTGTTAACATGAGTCTTGTAAAACCTTCTTTTACGTTTACTCTCGTGTTAAAAATCTGAATTCTTCTAGAGTTCCTGATCTTCTGGATACACTCATGTGCACCTACATCGATGGATCTGAGTCT
+
<CBB@BCCCECDBBB>B@@@?CCCC<BBCD<<5;@@@8AA=@;;;:ACCC@CDCCB@B>?ADB@C@AA@AA??8=679:9:'998:?BB6>@@A@A@>900+00:8895<==@BB??=@CCAD?BB@?98693:8567565:;;7::<=<=>;:907591893:8>@@@AA@?>7<8788,89@98888)5=:87,55<;;=A;:;:<@@@*58===<@6;:=B==<AAA<A<A=>>AA9=>>;>>?AA998<<;<;989*//88;;9>=<98;///<<@@A
@ATNG8:03780:07453
GATGGTAGTATAGAGCTCTACATAGTACTCATTCGTTTCGGAAGAGACAGGTACGTTAATAGTTAATAGCGTACTTCTTTTTCTTGCTTTCGTGGTATTCTTGCTAGTTACACTAGCCATCCTTACTGCGCTTCGATTGTGTGCGTACTGCTGCAATATTGTTAACGTGAGTCTTGTAAAACCTTCTTTTTACGTTTACTCTCGTGTTAAAAATCTGAATTCTTCTAGAGTTCCTGATCTTCTGGATACACTCATGTGCACCTACCATCGATGGATCTGAGTCT
+
;CCB@BCCCDECCCBBBBBDCCBBBDDCDDDC=BACC=DC@B@BBAABBB@@B@BB>B???@C@C?CBABCCDBB?BCBBB3BC?CAAA;@@@@=????BD<??AA@A>??BBBB@A=@@@;@<@A?=?>::5:??@<@@?::;@:::A>>>A:;5898;AA:=:>A@@@@>>>:=8888,8:@:?@@@@/@@A@A6;;====@A@@;?DDD/@@@>=:=<>><@???AAA=A=@??@@@=AAA7;;@@@<<<=>;;;;;C;?>?;=;;;A>>:>???@???DC
@ATNG8:03781:07464
GATGGTAGCTCACGTACGTCACACGTACTCATTCGTTTCGGAAGAGACAGGTACGTTAATAGTTAATAGCGTACTTCTTTTTCTTGCTTTCGTGGTATTCTTGCTAGTTACACTAGCCATCCTTACTGCGCTTCGATTGTGTGCGTACTGCTGCAATATTGTTAACGTGAGTCTTGTAAAACCTTCTTTTTACGTTTACTCTCGTGTTAAAAATCTGAATTCTTCTAGAGTTCCTGATCTTCTGGATAGCGACGCGATATACTACCATCGATGGATCTGAGTCT
+
;BCCACCBBBBCCCCCBBBCBDC@BBDCBB@@?ACEG=BBACACCCCCCC?@@CBB@B@BBBD@D?CCCCCBBBB=98888.7A=@@AA<ADCCACBB@CB@@??BBB@B>>>BBBC?AAA@B?BB@CBB@@<??@@9<;;;<>@@AAA@==8888===>BB<A=AA@@@DA@@=@@@BB5B;?:??DDD/AA:::+//:///::9>;????.>===B<@8;;<@BBB>>?;?<@@>>>C<??@<>>>BBB?@@@;;;;>>>A=>:>AA??>>:>A@@@>?>@?
@ATNG8:03781:07475
GATGGTAGGCGACATACATACGCGCCAGAAGATCAGAACTCTAGAAGAATTCAGATTTTAACACGAGAGTAAACGTAAAAAGAAGGTTTTACAAGACTCACGTTAACAATATTGCAGCAGTACGCACACAATCGAAGCGCAGTAAGGATGGCTAGTGTAACTAGCAAGAATACCACGAAAGCAAGAAAAAGAAGTACGCTATTAACTATTAACGTACCTGTCTCTTCCCGAAACGAATGAGTACTGCGTCTCACTCTCGCCTACCATCGATGGATCTGAGTCT
+
4444.49939:::5559999///;;27/615<;00//4:///===7<<.4.4344559*545559;<556/:)//77777'//)/5;;</=9<7<C>BBB@;;5;5;A<ACF@BBCEBBB;;:@@>AB:;8;A@C@EBBBCBBB>B?C;;9;CCCCCBB?;:9=9<600*/996:=<=<5:::9=?A?A/@?:88778;;;?;?;<<=A6@;==999?@994999.44)49<)45;388:334;4449;555::=44444.444.4559<//)//////6333
@ATNG8:03784:07444
GATGGTAGAGAGACTGTAGCGCACCCAGAAGATCAGGAACTCTAGAAGAATTCAGATTTTTAACACGAGAGTAAACGTAAAAAGAAGGTTTTACAAGACTCACGTTAACAATATTGCAGCAGTACGCACACAATCGAAGCGCAGTAAGGATGGCTAGTGTAACTAGCAAGAATACCACGATAGCAAGAAAAAGAAGTACGCTATTAACTATTAACGTACCTGTCTCTTCCGAAACGAATGAGTACTGCGTCTCACTCTCGCCTACCATCGATGGATCTGAGTCT
+
CCBB?CCCCBBBCCCCCCCCCCBBB>BCC@CCDGBB@B@BBCCCCC@CC?A?BDC@@@@?2@?BBBACCCC>>>8>A>@@@@0@A>B?CEF;CCD@DBBCCCCBB?C?CB?CDD@CBBAABCCCFCECDBBC@BBBB@BBBBBBAC@D@CBB>BCCDCCCC@BBBBBBABB@CBB999?>>>>BA<==;==.?A?BCCDCBBCC@C@BBCC>@?@BBDCACB?????6:6:AA=BAA>ACBBEDCBBCBCCBBBBBDCCCC@BBB@CDCCCCD@ACBBBAAABB
@ATNG8:03784:07449
GATGGTAGCACGAGTCACTCATATCCAGAAGATCAGGAACTCTAGAAGAATTCAGATTTTTAACACGAGAGTAAACGTAAAAAGAAGGTTTTACAAGACTCACGTTAACAATATTGCAGCAGTACGCACACAATCGAAGCGCAGTAAGGATGGCTAGTGTAACTAGCAAGAATACCACGAAAGCAAGAAAAAGAAGTACGCTATTAACTATTAACGTACCTGTCTCTTCCGAAACGAATGAGACGAGAGTCAGAGCAGAGCTACCATCGATGGATCTGAGTCT
+
4:>>9BBCCBBA=BBCBBBDCCCCD@CCC?@@BB;;5;2;BBBBBD@CC@B?AB?;;;;;);=@BBBBBBCAA?8>?;<;;;';=;95999&9>=:;CCCGCCCDAD@BB@BBC?BDDBBCCCCCECCDDCC?BBBC@BBBBBCBB@C@C@?>@CBBBBAA@BBBDDDAAA?BBB=@@???5>>?9?BCDF3BB>AABCBCBBB@B@?@@A<>;>BAA@?AA@@?BB=@=?@@9?AA>AAAACABBB@@?DCBBB???ABBBBC?BAA???C?CBBBC>>@AA
@ATNG8:03785:07452
GATGGTAGCTCTGCTCTGACTCTCGTACTCATTCGTTTCGGAAGAGACAGGTACGTTAATAGTTAATAGCGTACTTCTTTTTCTTGCTTTCGTGGTATTCTTGCTAGTTACACTAGCCATCCTTACTGCGCTTCGATTGTGTGCGTACTGCTGCAATATTGTTAACGTGAGTCTTGTAAAACCTTCTTTTTACGTTTACTCTCGTGTTAAAAATCTGAATTCTTCTAGAGTTCCTGATCTTCTGGGCTGCGCTGATATGCGCTACCATCGATGGATCTGAGTCT
+
;<<C@CCCBBBCBBBCCBBAEFCCDBBBBA;;6;ABA=AB?C>@@DBCBC@CCCCHBFDFBBA?A@CHBCC;;:D@@@@@@1@C?B@AB;@CAA?BCD?BB@BBBBDFFECCCCDDC?BBB@C@CDDBBCBC<@@BB?CDCCCCCCBBBCBCA::;;BB@BC?B>@;;;BCCCD@CBBBB8B=A;;;;;<*;CCCG?CBB;;;BA@@=@@@@,@AABB@B@BDADCBBAAA?B@BAABAA?A@BC;C@@ABAACKECCHIDBBCC@IB@A@BA>BB@@@FDDDC
@ATNG8:03785:07460
GATGGTAGTATCTGCACACTCTGTCCAGAATATCAGGAACTCTAGAAGAATTCAGATTTTTAACACGAGAGTAAACGTAAAAAGAAGGTTTTACAAGACTCACGTTAACAATATTGCAGCAGTACGCACACAATCGAAGCGCAGTAAGGATGGCTAGTGTAACTAGCAAGAATTCCACGAAAGCAAGAAAAAGAAGTACGCTATTAACTATTAACGTACCTGTCTCTTCCGAAACGAATGAGTACACACTCTCATATGACACTACCATCGATGGATCTGAGTCT
+
6BBDABBBBCCBCCCCCCCCDEECCACBC@BCCCCC@B?BBBBBBC@CD?C@BBA??>>>.<=?AAAAAAB???8??@@?@@0??=?5999&5B>>@AAAIBBBB>A<@@?BCC@BBBCCCCCCCCEDBB@@<@AAA>ABBBCCCC?B?B@?=@BBBCBCC@CCCBBC?CC?C=B?BCCCE@AA@;99999(9A>ABBBBBBBB?B?CB@@=@=AACCC@CCBBCBB@C>@?C>BBC@ABBBCCCCCCCCABBDBBBBBBBBBCC?BBBCBBB?CC?>>?@?BB
@ATNG8:03785:07473
GATGGTAGTCTCAGATAGTCTATAGTACTCATTCGTTTCGGAAGAGACAGGTACGTTAATAGTTAATAGCGTACTTCTTTTTCTTGCTTTCGTGGTATTCTTGCTAGTTACACTAGCCATCCTTCTGCGCTTCGATTGTGTGCGTACTGCTGCAATATTGTTAACGTGAGTCTTGTAAAACCTTCTTTTTACGTTTACTCTCGTGTTAAAAATCTGAATTCTTCTAGAGTTCCTGATCTTCTGGAGATATCATCAGCGAGCTACCATCGATGTATCTGAGTCT
+
:??:7A@@@CCDDCBBBCDBCCBBCCCCCCBB?BCCD>CC?D@BBCCCCC@ECCBB?BADCBB?B@CCDCBABCD??>>>>,<?;A@A@8@?@@=ACC?BB8;;@ECD@CBCCCCCC@DCC@C@BCCC@@@@BBBA@DCCAAACCCBCCCCBBA?DDD?BB?C?CBBBBCCCC?B;;;;.;>B=;;;;;*;CBBB>BBCCCCCBBA=@@@@0@@@@C?B@BC@CCBBAAA@B@CCCBBB?BBC@CDBBCCCBBBBCCCCCCCB?;=000A@ACCCCDGDCCAA
@ATNG8:03786:07472
GATGTAGTACATGATAGACGACACCAGAAGATCAGGAACTCTAGAAGAATTCAGATTTTTAACACGAGAGTAAACGTAAAAGAAGGTTTTACAAGACTCACGTTAACAATATTGCAGCAGTACGCACACAATCGAAGCGCAGTAATGGATGGCTAGTGTAACTAGCAAGAATACCACGAAAGCAAGAAAAAGAAGTACGCTATTAACTATTAACGTACCTGTCTCTTCCGAAACGAATGAGTACGATGAGATCTCGTGTGCTACCATCGATGGATCTGAGTCT
+
=<<<=<:::555;;;9::;:::;;;;;=96699@>?B7;@@@@A@=?@.9248=44444$5.55:::;55955)5:4444&4<5<8=?>0=6625<<<@<:65.55::555:<?==9::==>>9:49:5949@@B:A;=955=;.//3///)//7//5:83----8507;*//8599:<=5:33,/6666'560----56775,2,25580818=BBB>BBB@@@@=A>BAB;A;;49@<;?;=:::;:9=>A=?>>@?>?@@A=AAA@A@B?@?@;A<A;;;
@ATNG8:03788:07444
GATGGTAGCGCACACATAGATACAGTACTCATTCGTTTCGGAAGAGACAGGTACGTTAATAGTTAATAGCGTACTTCTTTTTCTTGCTTTCGTGGTATTCTTGCTAGTTACACTAGCCATCCTTACTGCGCTTCGATTGTGTGCGTACTGCTGCAATATTGTTAACGTGAGTCTTGTAAAACCTTCTTTTTACGTTTACTCTCGTGTTAAAAATCTGAATTCTTCTAGAGTTCCTGATCTTCTGGGATGTGTGCGCAGTGCCTACCATCGATGGATCTGAGTCT
+
8444.5::;@@DDCCCBBDGCAABCC;:9=9;4:AAA<BB?B@BCCDCCC@BCCFD@C>AAAA;>8BBBCC@@@@=;;;;;);@;==BA9A?;;5;9@;@A4:;9@9949@@@;@99.59@4=9==>@:9:;2:@>C499=@@99:BBABACDCC?BBCAA@=@>A@@@@@@@B@CCCDE;F?A>:;;;;*9@>@A;?@DCBCCBABADDED5CAAACBD@CC@DDA@@A@?A@B;;:BA;A@>@8@000>>A@CC?A@?>:>B@>AECCCCD@AA@00000@A
@ATNG8:03789:07464
GATGGTAGCATCATGCATATCTCACCAGAAGATCAGGAACTCTAGAAGAATTCAGATTTTTAACACGAGAGTAAACGTAAAAAGAAGGTTTTACAAGACTCACGTTAACAATATTGCAGCAGTACGCACACAATCGAAGCGCAGTAAGGATGGCTAGTGTAACTAGCAAGAATACCACGAAAGCAAGAAAAAGAAGTACGCTATTAACTATTAACGTACCTGTCTCTTCCGAAACGAATGAGTACTATGTAGAGCTCTATACTACCATCGATGGATCTGAGTCT
+
5:;>8CBCCB@?ABBBCICIDDC@@=;;;<@@BB???A@CCDCCBB@BB@C@A@>97333$36@<:??>A@@?=6;<99444$9989;===2>B??;@ABB<99C@C@BB@CBD?B;;;CBCCECCDCCBBB>BBBBABBBABBAA?B?A;;7;DDBCCCC@CCCBAB@AB>BBB@B>>=C>?8819999:(:?;@@BBBBCBC?C?BBBC<B=B@CCB=@@@@@AB>?=?CC<BCB?BAB@AABBABBBBBBBAAABB?;;@@@;?>>>?>B?A???CBBBCC
@ATNG8:03792:07466
GATGGTAGATATATGCACGCTCTACCAGAAGATCAGGAACTCTAGAAGAATTCAGATTTTTAACACGAGAGTAAACGTAAAAAGAAGGTTTTACAAGACTCACGTTAACAATATTGCAGCAGTACGCACACAATCGAAGCGCAGTAAGGATGGCTAGTGTAACTAGCAAGAATACCACGAAAGCAAGAAAATGAAGTACGCTATTAACTATTAACGTACCTGTCTCTTCCGAAACAATGAGTACGTGTGACGTACGTGAGCTACCATCGATGGATCTAGTCT
+
CCCC>BBDCCBBBCCCCCCCBBCDF?BAB@BBCB@A?@ADCGC@AA@BC@C@CBCA@@@@.@=ABBCCCBCBB@9==:;;;;*;D>C>BBB;CCEACBCBDCCCC@C?BB?BBC@CCCBBBBDDDCCCBBA@?@BCB@BBBABCCD@C?B@@<?CCCBBBC?ACABBB?CC>A@D?BBBBB<@@@:====2;@@>BBBBBBBBC@D?BBBC@B@BBBBC@CCAAAAA5979AC=??=?BBCCBBBBBBBCBBBCBBBBAAABAA>ABBBCCC?AAACCCC@A
@ATNG8:03793:07487
GATGGTAGTATAGAGCTCTACATAGTACTCATTCGTTTCGGAAGAGACAGGTACGTTAATAGTTAATAGCGTACTTCTTTTTCTTGCTTTCGTGGTATTCTTGCTAGTTACACTAGCCATCCTTACTGCGCTTCGATTGTGTGCGTACTGCTGCAATATTGTTAACGTGAGTCTTGTAAAACCTTCTTTTTACGTTTACTCTCGTGTTAAAAATCTGAATTCTTCTAGAGTTCCTGATCTTCTGGGCAGACTCTCACACGCCTACCATCGATGGATCTGAGTCT
+
@DCB?BCCDDC?@ADDBBBCCCCCCCCCCDBC@BCCC=CC@C?ABBCCCB?BCDCA?A?AAAA>A>AAACCCCCD?@@AAA2@B?BBBB>BDBB>BAB?BB=B@@BA@>AAAABCCA:>>><@<@??=?AAA=A>>>9>>?>>>?=?@@BA>>>@<=<=<??;?<?@?@@@@>>:>????2?;><>?DDD/AA>==5<==9:9A;<=:>CAC/B:;;@<@=AB=AABB:::<A=A@@@AA<==>>7>;==??==<=A@@@C9>;;9<<<<@@@<AA>>>AA@@>
@ATNG8:03803:07450
GATGGTAGCACGAGTCACTCATATCCAGAAGATCAGGAACTCTAGAAGAATTCAGATTTTTAACACGAGAGTAAACGTAAAAAGAAGGTTTTACAAGACTCACGTTAACAATATTGCAGCAGTACGCACACATTCGAAGCGCAGTAAGGATGGCTAGTGTAACTAGCAAGAATACCACGAAAAGCAAGAAAAAGAAGTACGCTATTAACTATTAACGTACCTGTCTCTTCCGAAACGAATGAGTACGATGAGATCTCGTGTGCTACCATCGATGGATCTGAGTACT
+
9<//)/7;<@0/4955556;<<<<@:;;;7;;;;;96;.556555;8:95:5::;>CDDC3C?B@?@@@@>777*7349999'9939.555&5=>:?@@@@===B@C<@@@BBB;CICABBBBBCCAA;;:@@<@AB@B;::AA>?=>49955:==;::55048::8948867;71773333&37717????2?C577B><<B?@=@<::::3;:;7@BA=@@@?989=A;?@A9?>:4::=:@@@@@@C777BA<<=??>555;>6;88777<.33878////--
@ATNG8:03806:07481
GATGGTAGCACGACACGACGATGTGTACTCATTCGTTTCGGAAGAGACAGGTACGTTAATAGTTAATAGCGTACTTCTTTTTCTTGCTTTCGTGGTATTCTTGCTAGTTACACTAGCCATCCTTACTGCGCTTCGATTGTGTGCGTACTGCTGCAATATTGTTAACGTGAGTCTTGTAAAACCTTCTTTTTACGTTTACTCTCGTGTTAAAATCTGAATTCTTCTAGAGTTCCTGATCTTCTGGAGATACACATGATACTCTACATCGATGGATCTGAGTCT
+
6BCD@BBCBBCA;@JCBBB;;;CBCCCDCC@?;?99:7;CADABBBCCCC@BBBBD@D@DCBB@B?@ACBCB>=A8ACBDB2BA<B??<18BBC@CAB?BD=@?@CCC????CBBBB?ABB@D?BBBBB?>=8=A<<9=??>><<=@>>>AAAAD<A@@:=<8<:===>BB>===C>>>>3>:><>ABBB/@;777-3-----376=/766'2999;59499699999::5=59@@;;;188>:888A@@@?@@BB;;;766///777>;;5;;;>@>>>>>
@ATNG8:03807:07477
GATGGTAGTATCTGTCTACGAGAGCCAGAAGATCAGGAACTCTAGAAGAATTCAGATTTTTAACACGAGAGTAAACGTAAAAAGAAGGTTTTACAAGACTCACGTTAACAATATTGTAGCAGTACGCACACAATCGAAGCGCAGTAAGGATGGCTAGTGTAACTAGCAAGAATACCACGAAAGCAAGAAAAAGAAGTACGCTATTAACTATTAACGTACCTGTCTCTTCCGAAACGAATGAGTACTACTCTCAGGGACACACTAATCGATGGATCTGAGTCT
+
DBAA>CDCBB?@CCDLLCCCBBCCC?BCB@BBBCBB@B@CCCCCBC@BC?B?AAA9::::.:@BCBBBBCBBB?6><:9999*:A>@4;;:&99516CCDHDDDB@B?BA>ACC@CDDAAACDCCFEDBBBB@BABA@BBCCCCCC?CACBB>BCCCCCCC@BBBBBB?BC?BBD?BBBBK@???;::999.9A?DBAABCCCC?B?CCCA=A=AABBB@DBBCBDC?B?BBB>BBB?BBBBCCDDABBBBBBCD>BBABBBBB=BBBBBB?BCBBAAAACB
@ATNG8:03812:07474
GATGGTAGCGCACACATAGATACAGTACTCATTCGTTTCGGAAGAGACAGGTACGTTAATAGTTAATAGCGTACTTCTTTTTCTTGCTTTCGTGGTATTCTTGCTAGTTACACTAGCCATCCTTACTGCGCTTCGATTGTGTGCGTACTGCTGCAATATTGTTAACGTGAGTCTTGTAAAACCTTCTTTTTACGTTTACTCTCGTGTTAAAAATCTGAATTCTTCTAGAGTTCCTGATCTTCTGGGTGTATCAGCGAGTATCTACATCGATGGATCTGAGTCT
+
4@;;055A@?;;5@<>DCCCCCAAACA>;@::2;@@?6@A=@=BCCECCCADAA;;4;2;@AB?C@CBCCCBBBD@BAA??,;<5;@AA<BBCB@C;;8;C=CBAABB?BCBCECAB=AAA=A?BCBAABCC?BCCD?ABCBBAECDA@@C;;;C@B;;5:?;?9@@@@BBCAB>@:;;;*94=799999'9CB@A999>>>>@BB@=B@BB1BBBDD<D@DC?@ACBBBB?B?ABBBBB?BBDB=CBBACAA;<<BBBBB;;;<;BBBCCC?CCBBBBB<;;
@ATNG8:03771:07490
GATGGTAGTCTCAGATAGTCTATAGTCTCATTCGTTTCGGAAGAGACAGGTACGTTAATAGTTAATAGCGTACTTCTTTTTCTTGCTTTCGTGGTATTCTTGCTAGTTACACTAGCCATCCTTACTGCGCTTCGATTGTGTGCGTACTGCTGCAATATTGTTAACGTGAGTCTTGTAAAACCTTCTTTTTACGTTTACTCTCGTGTTAAAAATCTGAATTCTTCTAGAGTTCCTGATCTTCTGGTATGACTAGTGTACTACTACCATCGATGGATCTGAGTCT
+
:AA@9BBBBA@ABBBDDCCCCBBCCDDFBBC?BAAA=AC@C@CCCBBBBACCB@@<?<@BCE?B@BGDDDBBCC@@@@@@1@C@BABA<?B@@=ABB>BF@BBBCCF@BBBBBBBB@BEE?B?CCBBBBBB@CCCE?CBCAAACDCCBBBBBBC?BAB=@@?B@FBBCCDCCC?DAA@@7A>C><<<<;*;AABC>CCDCCCHA@A<@@@@0@BBBI@C?BB@CCCCBBB?C@CCB@@A@C@A?ACCCDCCBBBCCBBBBBBCC@CCBBBCB@BBBBAACBBB
@ATNG8:03771:07506
GATGGTAGTATCTGTCTACGAGAGCCAGAAGATCAGAACTCTAGAAGAATTCAGATTTTAACACGAGAGTAAACGTAAAAAGAAGGTTTTACAAGACTCACGTTAACAATATTGCAGCAGTACGCACACAATCGAAGCGCAGTAAGGATGGCTAGTGTAACTAGCAAGAATACCACTAAAGCAAGAAAAAGAAGTACGCTATTAACTATTAACGTACCTGTCTCTTCCGAAACGAATGAGTACGTGTGACGTACGTGAGCTACCATCGATGGATTCTGAGTCT
+
<5559<<ABC>=:??00/////<>>:===866666>>:5655;:<7::4:4:<<==>C5754=;?88;=737(7394444$49393999+5569>==>>;;;@;?999.9::29<:;===>><AAAC;;;?AA@@5;;;44:::3;5944.5<<:<<5585==;;;44433333333;91333,33333$3;4;:::98833.339955/51659:>:000//66499=?>7===8<;33388///8;==:;:<4//6/--55(-/787683//(/655///6
@ATNG8:03776:07498
GATGGTAGCACGAGTCACTCATATCCAGAAGATCAGGAACTCTAGAAGAATTCAGATTTTTAACACGAGAGTAAACGTAAAAAGAAGGTTTTACAAGACTCACGTTAACAATATTGCAGCAGTACGCACACAATCGAAGCGCAGTAAGGATGGCTAGTGTAACTAGCAAGAATACCACGAAAGCAAGAAAAAGAAGTACGCTATTAACTATTAACGTACCTGTCTCTTCCGAAACGAATGAGTACGTGTGCGACGTGTCTCCTACCATCGATTGATCTGAGTCT
+
/9;;6<<<;=665<<<666@>@>==:;;;9;;=;99.6<@:96@<<8<<8<8;>:94444$45=:;@AAB@;AA/97::999$9;.42555&55<.56>;97;//)/300)//4.4:<<666=@<@9:9AAB@CCCC@BCA@ACCC?B?CAA?BBCAAA:;6;=?9889BB>=@:287777)7<<999999(9<:<@<B@;?=:59566/-(-47-..>;<<<;:7:*/)/66.///1/43;8<=??A777===?=CBBBB>>?=99///7836:9:777:;:7
@ATNG8:03781:07518
GATGGTAGTAGTACACTAGTCATACCAGAAGATCAGGAACTCTAGAAGAATTCAGATTTTAACACGAGAGTAAACGTAAAAGAAGGTTTACAAGACTCACGTTAACAATATTGCAGAAGTACGCACACAATCGAAGCGCAGTAAGGATGGCTAGTGTAACTAGCAAGAATACCACGAAAGCAAAGAAAAAGAAGTACGCTATTAACTATTAACGTACCTGTCTCTTCCGAAACGAATGAGTACACACTCTCATATGACACTACCATCGATGGATCTGAGTCT
+
8@:<7==666=@<<<?;;;;5444504:99<<<<<=8=7;;==;;;7;;:=9:://///&/6::;>;::<9:9/9>A@??3==89.55)59949<>;;;<<A<A<@C=?@;:=<:;;7;;>CBB>:>::49;;;7:::=<:::9=9::<<::8766//)/96///)/8299:6=888;(3333(3<==>+;;8>44433888,3,222838,2222947679655/52222'24459444488888999988:334477:9//)///5;55.5555<::555
@ATNG8:03783:07511
GATGGTAGGCGACATACATTCGCGCCAGCAAGATCAGGAACTCTAGAAGAAATTCAGATTTTTAACATCGAGAGTAAACGATAAAAAGAAAGGGTTTTACAAAGACTCACGTTAACAATATTGCAGCAGTACGCACACAATCGAAGCGCAGTAAGGATGGCTAGTGTAACTAGCAAGAATACCACGAAAGCAAGAAAAGAAGTACGCTATTAACTATTAACGTACCTGTCTCTTCCGAAACGAATGAGTACCTCTCAGACGCTCTCCTACCATCGATGGATCTGAGTCT
+
5@>>:CCC<ABB;;:B@BB?BBB;@,////5///944.4.44488883333(3288<<<<=<+<8;:::;4337333(37333333$333(33(333&3333(373339722+2+22022215558<<ABCBBBBB@::6;@??<@:;;?@><2;5;<<5;BBACBAA?AAAA??9>?;<>>8<:000)000*0@@@5B@<B?@?AAD??<??A?>><>=A@CCB?BBBBACC@C@CCC@CCC?BBBBCBB?BBBBBACCDCAAAB@BCC?B???BBB?BBBBBBB>>?
@ATNG8:03791:07494
GATGGTAGCGCATATCAGCGCAGCCCAGAAGATCAGGAACTCTAGAAGAATTCAGATTTTTAACACGAGAGTAAACGTAAAAGAAGGTTTACAAGACTCACGTTAACAATATTGCAGCAGTACGCACACAATCGAAGCGCAGTAAGGATGGCTAGTGTAACTAGCAAGAATACCACGAAAGCAAGAAAAAGAAGTACGCTATTAACTATTAACGTACCTGTCTCTTCCGAAACGAATGAGTACGATGAGAGAGCTCTCTCTACCATCGATGGATCTGAGTCT
+
<5557;556=:99;;54494559;<4<<<9><<6668<9=55577:3//)/179<44444$57<;799://///)//////&/97<5;;4;=@6;<<665;77)/)/7279:,/5=><4544449:99=>166>>9@CBBA@AEGJ@BCCAGGGCAA@E?@@?;>A7>;999:<@===>5;77-37777'77333338899;6;433486=6=4665755554993:7;=>4=55.44:33334;:;;:;<;::::::;:>=98=;;;;;;6<6555...3.
@ATNG8:03791:07517
GATGGTAGCACACGAGATCTCATCGTACTCATTCGTTTCGGAAGAGACAGGTACGTTAATAGTTAATAGCGTACTTCTTTTTCTTGCTTTCGTGGTATTCTTGCTAGTTACACTAGCCATCCTTACTGCGCTTCGATTGTGTGCGTACTGCTGCAATATTGTTAACGTGAGTCTTGTAAAACCTTCTTTTTACGTTTACTCTCGTGTTAAAAATCTGAATTCTTCTAGAGCTCCTGATCTTCTGGGCTGCGCTGATATGCGCTACCATCGATGGATCTGAGTCT
+
5<::7;CBBCBCCDDGFBCCBB=>BB;;:=9;4;BB@6@B5;16@==>AA?BCBBC>@=@BB@9B:AABCCDD?@>99333$3;6;CBB>BEBB@BBB?BD=??BBBB?DCCCCB=><?AA?B>AACBBAA>=CCBA=AA??;;;<<=<=>>8886;;?<??<?=@@@>>?>?A:;;;;;/;:>:==BBB/BB=>=8=;;;>?=;;:47777)6///;5;3>>8==A<555772;???@@2577707///<=<<>=;;;??>>>@=A@>>>=@<A>>>@@:::=
@ATNG8:03795:07506
GATGGTAGAGTACAGTGTAGTAGACCAGAAGATCAGGAATCTAGAAGAATTCAGATTTTAACACGAGGGTAAACGTAAAAAGAAGGTTTTACAAGACTCACGTTAACAATATTGCAGCAGTACGCACACAATCGAAGCGCAGTAAGGATGGCTAGTGTAACTAGCAAGAATACCACGAAAGCAAGAAAAAGAAGTACGCTATTAACTATTAACGTACCTGTCTCTTCCGAAACGAATGAGTACACATCGTCGTGTCGTGCTACCATCGATGGATCTGAGTCT
+
BB=D?ABBBCDFCBBBDCDCCCCCCACCC@CCDCCC?@?BBBCCCABB@B@BBB;;;;-9=::9?999*777(3:33333$33-32888.:<=7=AAACCB@B>A?>><>CD?BB???BBBA@@@@;;:A<A@??<?>>>BBAA<A;?@?=@@@::;??;?A@?CC@CD@BBB@CCDDD>A@>9;9999):;8;@BBBDDBB>?<>BCC@B@BBB@A>ACDDDAA?B?CCC=BBB@@@:::BBCCBCCCBBBAAAA??@AAAB?BCDCCAA?BCCBBBBBCB
@ATNG8:03807:07506
GATGGTAGTGATACAGATCAGACACCATAAGATCAGGAACTCTAGAAGAATTCAGATTTTTAACACGAGAGTAAACGTAAAAGAAGGTTTTACAAGACTCACGTTAACAATATTGCAGCAGTACGCACACAATCGAAGCGCAGTAAGGATGGCTAGTGTAACTAGCAAGAATACCACGAAAGCAAGAAAAAGAAGTACGCTATTAACTATTAACGTACCTGTCTCTTCCGAAACGAATGAGTACGATGAGAGAGCTCTCTCTACCATCGATGGATCTGAGTCT
+
DCCC@CBBBBBDDCBBBDCCCCECC>AAC@CFFC@??AACCDCCCC@AA>A@B?A99999$37=>=CCDEC@@?8?>9;;;59B<A2;;;*;>@?ABBBECFCC@D@AA>ACC@CCBBBCCCCCCCCCCBC?CCCD?CA@@BBBC?C?CBB=ACCDCCCA>@BBBAA?AC>BBC=>?CCD=???>ADDCC2CC?B@AACCCCC?C?CBBA;@<@BCBB@BEBBBCB>A>ADD>DBB?AAABBBBAAAAAEBBBBBBAAABAA>>>;AAAACD=AA==>AA><<
@ATNG8:03809:07507
GATGGTAGTGTCAGTGCGCGTCGTCCAGAAGATCAGGAACTCTAGAAGAATTCAGATTTTAACACGAGAGTAAACGTAAAAGAAGGTTTACAAGACTCACGTTAACAATATTGCAGCAGTACGCACACAATCGAAGCGCAGTAAGGATGGCTAGTGTAACTAGCAAGAATACCACGAAAGCAAGAAAAAGAAGTACGCTATTAACTATTAACGTACCTGTCTCTTCCGAAACGAATGAGTACGTGTGACGTACGTGAGCTACCATCGATGGATCTGAGTCT
+
;BDE@BBCCBAA@BBBBBCAAABBA<B@A=ABA@@@<@>BCDDDCC@CC?C?@@@9999-9>?@BBBBA@:::5:?@@DE;A@9=299,555.6>><<>B99798?@=BBB?BBBAB@ABDCCBBB@@@@BDDE?BBBBBCCC@D?BBB?CCCCCAAA?CAACCD?CC?AAA@BBBCD<ABB?BCCCD3AA?:99ABBBBB?B?B?AA=A=>>B@@<@@@@BBB?C?AA@;@??<??BACCCBBBBBBBCDE@@?B???A9939BABBBB?BBBBCAABBB
@ATNG8:03810:07510
GATGGTAGAGTACAGTGTAGTAGACCAGAAGATCAGGAACTCTAGAAGAATTCATGATTTTAACACGAGAGTAAACGTTAAAAGAAGGTTTTACAAGACTCACGTTAACAATATTGCAGCAGTACGCACACAATCGAAGCGCAGTAAGGATGGCTAGTGTAACTAGCAAGAATACCACGAAAGCAAGAAAAGAAGTACGCTATTAACTATTAACGTACCTGTCTCTTCCGAAACGAATGAGTACACATCGTCGTGTCGTGCTACCATCGATGGATCTGAGCTCT
+
CC::26;@@BABBBBDDCCGGIJ<;79@B=BCCB;;6;;@AA?@?@?<<7?=>989?:==1=8=?==;544::919//)/99+9939)444&4885:<4334333-3133,3;;6;:88;<=A@CDB@>>00,0>>>=BBBBDAAA<@<@;;7;BCCDD?@<@?A?;=9=>;00/598677.333,3;==9CF<===?:;BAA>A?@@DD=D=B;AAC@BB@@@@@=?????:?@A>BBBBBBBBB??>AA??>BBBBA>==8918>AAAAA>@AA@@@00000
@ATNG8:03824:07057
GATGGTAGCTCTGCTCTGACTCTCGTACTCATTCGTTTCGGAAGAGACAGGTACGTTAATAGTTAATAGCGTACTTCTTTTTCTTGCTTTCGTGGTATTCTTGCTAGTTACACTAGCCATCCTTACTGCGCTTCGATTGTGTGCGTACTGCTGCAATATTGTTAACGTGAGTCTTGTAAAACCTTCTTTTTACGTTTACTCTCGTGTTAAAAATCTGAATTCTTCTAGAGTTCCTGATCTTCTGGCGCTCTGTCACGTCTGCTACCATCGATGGATCTGAGTCT
+
;CDD@DCDBBCCCCBCCBCCFCCCD@BBFC??>?BDD>CC?C@BBBBBCB?DCCED?C?BBBB?CACECBBBCCD@CCCCC5@A?@DFD>CCDD?CBDADC@BBBCBB?BBDDCCCC@CBB?B?CECDBBBC>AAAA>BBCCECCCCBCBCCAAA?DCC?CD?B?BCDBBCCCC@CBBBB9B=A?ABJJJ5DCCCD>CCCCCCCBBC@CCCC5EAACCACACC?CBBBBBB@C@CCCCBB>?@B>BBBBBBBBCCDDBBB@@@BC?BCCBBBC@CCCBCAAAAA
@ATNG8:03828:07050
GATGGTAGGACGAGCGTCTGAGAGGTACTCATTCGTTTCGGAAGAGACAGGTACGTTAATAGTTAATGGCGTACTTCTTTTTCTTGCTTTCGTGGTATTCTTGCTAGTTACACTAGCCATCCTTACTGCGCTTCGATTGTGTGCGTACTGCTGCAATATTGTTAACGTGAGTCTTGTAAAACCTTCTTTTTACGTTTACTCTCGTGTTAAAAATCTGAATTCTTCTAGAGTTCCTGATCTTCTGGGTGCGCTACAGTCTCTCTACATCGATGGATCTGAGTCT
+
CCCC?BBDGCC:;9@BCBBBBBCC@CCDBB::::ACC>BB?B@BBCCCDB@BBA9:6;?CBCC@EADEACCBBBB@CCCCC0;;5;@@@8ABBC@CCHBCC?BBACCC@CDCBBBCD@BBB?B?BBB@AACD>AB@@=AAAACDBCCCBBBBBBD?BCD@CC>A?AABBCCCCC?BBBBB:CAF;<;CCC5CCCCG>CCCBBBBAA@?DBBB2AAAB@=@?BD@BBCCCCC?C@@@@BCA=B:;:0;BABCDBBBDCCCBBCCCCCCCBBBB?BBCBBBAAAC
@ATNG8:03830:07046
GATGGTAGCGAGCGAGTGTGTATACCAGAAGATCAGGAACTCTAGAAGAATTCAGATTTTTAACACGAGAGTAAATGTAAAAAGAAGGTTTTACAAGACTCACGTTAACAATATTGCAGCAGTACGCACACAATCGAAGCGCAGTAAGGATGGCTAGTGTAACTAGCAAGAATACCACGAAAAGCAAGAAAAAGAAGTACGCTATTAACTATTAACGTACCTGTCTCTTCCGAAACGAATGAGTACGATGAGAGAGCTCTCTTACCATCGATGGATCTGAGTCT
+
;A=A9<@BB0000/99;//6@>>>?666@:?=CCBB?B>A?DD><A>??;?;??A;;;;;.:?CCCBCCDCCCC=A@;;;;;';939.444&4998<===>>B<<9<?CC@<<@:DCBACBBAB=966;;;=;CCCC@CCCCCCAA?B?C@@>ABDBBB@?<:99??@<@@=A@>9>>9999&37717;;;;+<<588=9777::5:4977739265;;<7666<<>>:?<>>?6===469@ACCDCCBBBBB:::CBBBAA?CD@C989@??ABBBBA@;000
@ATNG8:03836:07087
GATGGTAGACACGTGTGCTCTCTCGTACTCATTCGTTTCGGAAGAGACAGGTACGTTAATAGTTAATAGCGTACTTCTTTTTCTTGCTTTCGTGGTATTCTTGCTAGTTACACTAGCCATCCTTACTGCGCTTCGATTGTGTGCGTACTGCTGCAATATTGTTAACGTGAGTCTTGTAAAACCTTCTTTTTACGTTTACTCTCGTGTTAAAAATCTGAATTCTTCTAGAGTTCCTGATCTTCTGGATAGCGACGCGATATACTAATCGATGGATCTGAGTCT
+
CCCC:CBBBDBBCBBBBCCGCCCDGBCCEG99;:CFF>BB?C@CCBBBCC@CDCCC?C?A@AB>BACCCCBDBBB?BBBBB3CC?BBBB=BDCD?BBC@BB>>=?BCC?AACCAA??<>>A;A;AA???>>?;AAAA:@>>>==>@@@@@AA>>><@@@<AA<A<AA@AABA??;?====2=:?;@@@@?/>=///)//7///:98:/7565$299:A6@5>>9>AAA<===A=AA???C:>?D<CAAA??@A@@?>>@@@>==;AAAA==:>@@;;;<=>>
@ATNG8:03839:07072
GATGGTAGCTATACGTATATCTATGTACTCATTCGTTTCGGAAGAGACAGGTACGTTAATAGTTAATAGCGTACTTCTTTTTCTTGCTTTCGTGGTATTCTTGCTAGTTACACTAGTCATCCTTACTCGCTTCGATTGTGTGCGTACTGCTGCAATATTGTTAACGTGAGTCTTGTAAAACCTTCTTTTTACGTTTACTCTCGTGTTAAAAATCTGAATTCTTCTAGAGTTCCTGATCTTCTGGACGACGCGCACTGACACTACCATCGATGGATCTGAGTCT
+
5BBC@DCC>CCBBBBCCBB@EDDCCCBBBC99;:CCJ>DD@D?CCBBCCB@CCAAB@D?A@AD?C?CCBBBBBBB>ABDDD3AB?A>>>:?BBC@BAB@BB=>>BCBB?@@@CABAAA@AA?B?BCCCBAA>ABBC>AABBAA@BB@BCCAAAA=;;;<@@<@=A===?BAAB=@>===2=;@<@ABBB/?@<;;1://///;;/858EGE/@=>>B<B:>>=D@@?@@@<?<????AC7;;@=@@>>>;:;@@888A==;;;;5;<>=BAA:=>>>>>>??@
@ATNG8:03842:07050
GATGGTAGCGCATATCAGCGCAGCCCAGAAGATCAGGAACTCTAGAAGAATTCAGATTTTTAACACGAGAGTAAACGTAAAAAGAAGGTTTTACAAGACTCACGTTAACAATATTGCAGCAGTACGCATACAATCGAAGCGCAGTAAGGATGCTAGTGTAACTAGCAAGAATACCACGAAAGCAAGAAAAAGAAGTACGCTATTAACTATTAACGTACCTGTCTCTTCCGAAACGAATGAGTACCTCTCAGACGCTCGTCCTACCATCGATGGATCTGAGTCT
+
<<;<7<666;?DDCCCFL;;;BDDE?CCC@CCBBBB?B?CCDCCCE?AB>A=@@B;;;;;*:<BBCCHCBDBCJ=CB;;;;;*;C>B@CDD;CCCBFDCAAABBA<@<;;7;CC?BB@?@C@@AB;99BC@@:?B:949>>;?@CC?A<A00/=?<==??:>=ABCFACC=@@@;@@CAC=AAA>AAEDD/AA?CCCB999BBAD?CCCD995:?ABB?BB@@@BA=A=<<<0:;:4:9:????=???AABAAAAB?@?B?B??<?AAAAB>:===>?>??88
@ATNG8:03842:07067
GATGGTAGTAGTACACTAGTCATACCAGAAGATCAGGAACTCTAGAAGAATTCAGATTTTTAACACGAGAGTAAACGTAAAAAGAAGGTTTTACAAGACTCACGTTAACAATATTGCAGCAGTACGCACACAATCGAAGCGCAGTAAGGATGGCTAGTGTAACTAGCAAGAATACCACGAAAGCAAGAAAAAATAAGTACGCTATTAACTATTAACGTACCTGTCTCTTCCGAAACGAATTGAGTACACACTCTCATATGACACTACCATCGATGGATCTGAGTCT
+
44BB=?966>>>===@<;666<<<B25445555>@@6A;AB@BBBA<;:29:>=@>::::)0)///44488333(3;44444$4=8B<CCB4:/0*/////<=>?;>;>@;==@:55445:555<;;;>@==:===>;8<<>00006;8===5;;::;>>B9<BBBBB>@@;898:?>>@B<BBC???????&<</33>0//63;3929:?:5999>AAA5:944;:>:A755=7=:8486333988888=<<==::689///////(//33339688888:::43
@ATNG8:03844:07050
GATGGTAGTATCTGCACACTCTGTCCAGAAGATCAGGAACTCTAGAGAATTCAGATTTTTAACACGAGAGTAAACGTAAAAAGAAGGTTTTACAAGACTCACGTTTAACAATATTGCAGCAGTACGCACACAATCGAAGCGCAGTAAGGATGGCTAGTGTAACTAGCAAGAATACCACGAAAGCAAGAAAAAAGAAGTTACGCTATTAACTATTAACGTACCTGTCTCTTCCGAAACGAATGAGTACATAGATATACGTATAGCTACCATCGATGTATCTGAGTCT
+
5<<>;CBBCBA@@A<@@A@B><>AA8ADC@CBBBAA=@7;;9999@A@?C?898?BCCC1?=>BC998A?AAA9@?@?@??,@A><9<@@26:68<<<><<<555)57;;7>6625<=8>@;@CB;;;BBBCAA@@A@@A@BB@@@>B?A;;6;BBBBADB?;::?@A<AB?::9;???>>7<>>9<<====&;?9?<;?BBBCBC?C?A?;;7;<>>BAA=AAA:;:A=A9@@A9??=9887<>>BCBB@774@@?@BB>>>>=@A=?;;;;BCBB=>=>>>;;;
@ATNG8:03845:07043
GATGGTAGGTGCACATGAGTGTATCCAGAAGATCAGGAACTCTAGAAGAATTCAGATTTTTAACACGAGAGTAAACGTAAAAAGAAGGTTTTACAAGACTCACGTTAACAATATTGCAGCAGTACGCACACAATCGAAGCGCTGTAAGGATGGCTAGTGTAACTAGCAAGAATACCACGAAAGCAAGAAAAAAGAAGTACGCTATTAACTATTAACGTACCTGTCTCTTCCGAAACGAATGAGTACTCTCAGACGCTCGTCCTACCATCGATGGATCTGAGTCT
+
5<BB@BEC?BCBBBBBGCCCCCCCC?CCD@CCCC??<?@CBBBCBB?BC?C?BBCCCCCB5B?BBBCBCCAAAG=CBAAAAA0AC?D@CCC<CCC@CABBCCC998:?BA@CAA>ABBBBBDCCCBABBCBB@DCBB@CCC:9;@@>AAGCC?CCCCBBDD@DDAAAA@BD???><==;;;3<<<8999999%9>??949>>CCA?A=>?DD:A<AACBB@BEBBABB?C?BBC>DCC?BBB@@000@@@BBBBBBBBBCC?C?@=?BDBBB@<@A>>>A@===
@ATNG8:03845:07052
GATGGTAGCTATACGTATATCTATGTACTCATTCGTTTCGGAAGAGACAGGTACGTTAATAGTTAATAGCGTACTTCTTTTTCTTGCTTTCGTGGTATTCTTGCTAGTTACACTAGCCATCCTTACTGCGCTTCGATTGTGTGCGTACTGCTGCAATATTGTTAACGTGAGTCTTGTAAAACCTTCTTTTTACGTTTACTCTCGTGTTATAATCTGAATTCTTCTAGAGTTCCTGATCTTCTGGACAGAGTGTGCAGATACTACCATCGATGGATCTGAGTCT
+
BBCC@BC>CC=CCBB>>CDFDCCCCCCBCDAC=ABBB=BB?C?;;;BB@@=@CCCC?C@BAAC@C@CAABBBBBC?CCCCC3BB?ABBC9CCCD>AAC?AA=999BCC>AABBBBBC@BBA@D;@@@A@;;;:=ABB<A???AAAAAAAABAAAA:==B=??;?=CAB@A@=>>;>??AA6A8=888898(8>777.689///::8=<?AG;??@@@<?<>>:>>>===A;?;>>=??C7;<E=>==>?AA=======>@@>??;;;;?>>><@>>>=@@@;;
@ATNG8:03848:07082
GATGGTAGCACACGAGATCTCATCGTACTCATTCGTTTCGGAAGAGACAGGTACGTTAATAGTTAATAGCGTACTTCTTTTTCTTGCTTTCGTGGTATTCTTGCTAGTTACACTAGCCATCCTTACTGCGCTTCGATTGTGTGCGTACTGCTGCAATATTGTTAACGTGAGTCTTGTAAAACCTTCTTTTTACGTTTACTCTCGTGTTAAAAAATCTGAATTCTTCTAGAGTTCCTGATCTTCTGGGTGCGCTACAGTCTCTCTACCATCGATGGATCTGAGTCT
+
AD>B:BC>D?CCBBBFCEBCCCFEBBCCCCBA=ABBC>CCADADDBBBBB@CCCBB>B@CCBB>B@CCCCCCCCC@BBBBB3BCABBAB=BDCB?BAB>BC????BBB@BABBBCBB>ABB>A>ACCB>;==;A@??9>>?>=<>=>@??A@>>>;>>==AA<A=A>>>AAAAA=??>AA5A=A;@@AAA/A?9<</;;;9::=:<:078788%899=A=C;A=:AAAB;;;<><>A?@?D;@9::29<<BA@A???AAAAA@@;;7;888BAA;>>>>>>>===
@ATNG8:03850:07073
GATGGTAGGCGACATACATACGCGCCAGAAGATCAGGAACTCTAGAAGAATTCAGATTTTTAACACGAGAGTAAACGTAAAAAGAAGGTTTTACAAGACTCACGTTAACAATATTGCAGCAGTACGCACACAATCGAAGCGCAGTAAGGATGGCTAGTGTAACTAGCAAGAATACCACGAAAGCAAGAAAAAAGAAGTACGCTATTAACTATTAACGTACCTGTCTCTTCCGAAACGAATGAGTACGATGAGATCTCGTGTGCTACCATCGATGGATCTGAGTCT
+
0///49998<696??A@BCBA@@ED@CCC@BCDD;;9;9@?@999C9BB?A;>9>>@ACA0@?9;;AABD??;>89945555$556;8<==2=B?AADABBBAAA=A=A@;A@@;??ACAB@@@@@BBBCCCBCCCC9;;@??@9:49=A==8=>>000@?;@AB:::@C@9=@=+00000+00:3:99998$79499;;<888=>=>;;??6?7=?CCB@CC??><<;=:999,4::79>:@AAA@A???A??998?@??>BFB@=;///77=;A@@@@@@?>>
@ATNG8:03851:07087
GATGGTAGCACACGAGATCTCATCGTACTCATTCGTTTCGGAAGAGACAGGTACGTTAATAGTTAATAGCGTACTTCTTTTTCTTGCTTTCGTGGTATTCTTGCTAGTTACACTAGCCATCCTTACTGCGCTTCGATTGTGTGCGTACTGCTGCAATATTGTTAACGTGAGTCTTGTAAAACCTTCTTTTTACGTTTTACTCTCGTGTAAAAATCTGAATTCTTCTATAGTTCCTGATCTTCTGGATACACTCATGTGCACCTACCATCGATGGATCTGAGTCT
+
6BDC@CCCCCBBBBCCCCCCCCECCDCCBBBB@BDGG>BC?C?CCCDCBB?BDCCB?B?BCCC?C@CCCCAABCD?BACBC3BD@BBBB=BDDC;??C@BB799ABBB?BBBBBBBA>AAA<A>BBAB?<<<9>A>><>>???>>>?>>>AA==><>>=<@A=D8=>AAAAB@@<@@@@@6@;?:====<*<@8888)8;<866:9//////$.7879493//+/777>??;A=BAA>>>7;;@<@A==>///<9==@AAA<@@@;>:::@@?<?@@@??AAAA
@ATNG8:03854:07058
GATGGTAGCTCTGCTCTGACTCTCGTACTCATTCGTTTCGGATGAGACAGGTACGTTAATAGTTAATAGCGTACTTCTTTTTCTTGCTTTCGTGGTATTCTTGCTAGTTACACTAGCCATCCTTACTGCGCTTCGATTGTGTGCGTACTGCTGCAATATTGTTAACGTGAGTCTTGTAAAACCTTCTTTTTACGTTTACTCTCGTGTTAAAAATCTGAATTCTTCTAGAGTTCCTGATCTTCTGGATACACTCATGTGCACCTACCATCGATGGATCTGAGTCT
+
CCCD@BBBBBCCCCCCCCCEEBBCCCCBBBA@>@CBD@BB?BBCBBBDEE?ABBEEAD@DABB@CACABBDDDCC@CCCCC1CC@CBBC>DCAB?BCB=CC?;;;CBE@CBBBCBBC@CCC@C?CCCBBBBC?BCCC@AABCCCBBBDCBBABAD@CBA=BD@C@BBBBBCDDD>AA@@@7A?B?CBDDD5BBBBB>CECCCCCCCC?BBBB2CBBCD@C@CC@CCCCBAB@D?BBBBBB?CBCADCCCCBABC:::ACCB@@;;7;AABBCD@DAA@BCCCCC
@ATNG8:03859:07056
GATGGTAGCTCGCTGATGATATCTCCAGAAGATCAGGAACTCTAGAAGAATTCAGATTTTTAACACGAGAGTAAACGTAAAAAGAAGGTTTTACAAGACTCACGTTAACAATATTGCAGCAGTACGCACACAATCGAAGCGCAGTAAGGATGGCTAGTGTAACTAGCAAGAATACCACGAAAGCAAGAAAAAAGAAGTACGCTATTAACTATTAACGTACCTGTCTCTTCCGAAACGAATGAGTACATAGATATACGTATAGCTACCATCGATGGATCTGAGTCT
+
55A=9CCBBB;;6?CCDDBCCABACAFIDABBCB@@?@ABBBBBCD@CC?C@BA@89999)9?BBBCCCCACCC<A@;;;;;.;C>C?BBB;BCEABBDCCBB::6;?AA>BBB:;;CCCCCCCCCCCCDCC@B?@@>AACCCC@?=@?BAB@BCCCCBDC?CBBBBC=???BBB=@@??=57778==>@>@&>@<:89FCCCCF8;8;>@?5;5;8;<@>AAA@@??8=;9::58?A<?>CCCBBBBEABABBACCB=@A@>==@<AA???@A<??ABB@@888
@ATNG8:03864:07083
GATGGTAGACATATCGTACTCTCTGTACTCATTCGTTTCGGAAGAGACAGGTACGTTAATAGTTAATAGCGTACTTCTTTTTCTTGCTCTCGTGGTATTCTTGCTAGTTACACTTGCCATCCTTACTGCGCTTCGATTGTGTGCGTACTGCTGCAATATTGTTAACGTGAGTCTTGTAAAACCTTCTTTTTACGTTTACTCTCGTAGTTAAAAATCTGAATTCTTCTAGTAGTTCCTGATCTTCTGGTATACACACTCGCTCGCTACCATCGATGGATCTGAGTCT
+
6;CE@D@@BCCCCBCDEEDCCBCBCCCBBBBE@FBBB=BB@C?CABCCCB=@AABB@C>B@AC?C?ABCBBBA@A>BBEDD2AA?BBBBBBBBB?@AA=@@:>==A@@<@@@@@:<=18::4:59<;=<==<9==??9==<=>>785<<>>BCAA7;;@>A=6:6:///9999>;:==>>2?:>;>AEEE.=>?@@6=;;:>A>865>8=ABB.:;@;;394/-(-,,,,,5505*--39:A<>>A;?<975.////-333-..<8=:799=///068567:889>
@ATNG8:03866:07045
GATGGTAGCGAGCGAGTGTGTATACCAGAAGATCAGGAACTCTAGAAGAATTCAGATTTTTAACACGAGAGTTAACGTAAAAAGAAGGTTTTACAAGACTCACGTTAACAATATTGCAGCAGTACGCACACAATCGAAGCGCAGTAAGGATGGCTAGTGTAACTAGCAAGAATACCACGAAAGCAAGAAAAAAGAAGTACGCTATTAACTATTAACGTACCTGTCTCTTCCGAAACGAATGAGTACGAGAGTCAGAGCAGAGCTACCATCGATGGATCTGAGTCT
+
8844.4:9999555::><==<???CALCC;;:<<54058>::;;;;8;;@C?BBA@@BBB0B?BBBBCCCAA<@>A@;;;:;$::5:.555&59<7<=>>=<9;9.5.44.4==8==>BBBDGBBBABACBB?BBCF?C;;;DDDD?C?;;<>BDBBBBCD8;;@A@A=AA>>==390=@>3=00*//////#/949888<=;;8685337</7139@=>:?999<?D:A<ACD<@@@6;;@@DABCCC???AB@@@@:99>??AA48998;;=;<556A???A<
@ATNG8:03823:07119
GATGGTAGTGTGTCTCTGAGAGTAGTACTCATTCGTTTCGGAAGAGACAGGTACGTTAATAGTTAATAGCGTACTTCTTTTTCTTGCTTTCGTGGTATTCTTGCTAGTTACACTAGCCATCCTTAACTGCGCTTCGATTGTGTGCGTAACTGCTGCAATATTGTTAACGTGAGTCTTGTAAAACCTTCTTTTACGTTTACTCTCGTGTTAAAAATCTGAATTCTTCTAGAGTTCCTGATCTTCTGGAGATATCATCAGCGAGCTACCATCGATGGATCTGGAGTCT
+
///0+/9<<@BA=;;955555//7//////;<39344/4<8;5:554;::277///6<699=@2526:::9/0-8,--888$--(-8;;,6555.55;.55.599955.5555::9;6;9>49.5.59999?>7665;5;665<<:55.555595@@056:5:=8;8<594;;<;;7;>??>0;.5.5559&55555)6<@@@@A?99.5555$555//)/577)/----//)/)/:<>??8<;;166<=<<=>=?BAECCCBBBB>AA@@?::40=>00*000/5
@ATNG8:03824:07123
GATGTAGAGAGAGCTCTCTCATCGTACTCATTCGTTTCTGAAGAGACAGGTACGTTAATAGTTAATAGCGTAACTTCTTTTTCTTGCTTTCGTGGTATTCTTGCTAGTTACACTAGCCATCCTTACTGCGCTTCGATTGTGTGCGTACTGCTGCAATATTGTTAACGTGAGTCTTGTAAAACCTTCTTTTTACGTTTACTCTCGTGTTAAAAATCTGAATTCTTCTAGAGTTCCTGATCTTCTGGTATACACACTCGCTCGCTACCATCGATGGATCTGAGTCT
+
@:@@;;96BCBC@@@;;6;;<>>CBBBDBAB?ABBD;A@;;7:A@@@AA=@B@:83348833-4.3;:<49428:288888'33,39::(3356.5<<59;0555=@B@9::CABBC@BBC@C@;<;BBAAB?BB;;7;CDBA;;;;BBBBBA;;6;;;=AB@G@BCBBBBA@@>C;;;;6;>C<;;;;;*;@AAB:AB@;;;:;::4::9:(:7700)/6::6;=?@A@@8A>ABBCCC?B;;4;B@ABBC@;;;AAAA@;;;A>AAA@;:;=ACC@@@@@@?
@ATNG8:03824:07127
GATGGTAGTGATACAGATCAGACACCAGAAGATCAGGAACTCTAGAAGAATTCAGATTTTTTAACACGAGAGTAAACGTAAAAAGAAGGTTTTACAAGACTCACGTTAACAATATTGCAGCAGTACGCACACAATCGAAGCGCAGTAAGGATGGCTAGTGTAACTAGCAAGAATACCACGAAAGCAAGAAAAAAGAAGTACGCTATTAACTATTAACGTACCTGTCTCTTCCGAAACGAATGAGTACGAGAGTCAGAGCAGAGCTACCATCGATGGATCTGAGTCT
+
<B>>;>B<;;;A<@AABHH<=6CCC?B;;59@@;;4.47445993;-33486<;;999998#3,338?>>=@@@@70/-8888'--(/5;;</;;B?B@@A@A@@@=@?BC?BBA?BB@@@C@@ACCCBBBCC@C@@@;<<CCBA@@=@=A;;:;CBCCCCA?BBBBBB@CC?@???BCCFE?A@@;::::99%:>;;?8?BBBCC@C?>:;>8>;==B;;8;CA;;;C@B;?@>9>993:::AAABA999>?@@@@@@@@A???BB?BB>===A=A@C@@??=88
@ATNG8:03825:07116
GATGGTAGTACATGATAGACGACACCAGAAGATCAGGAACTCTAGAAGAATTCAGATTTTTAACACGAGAGTAAACGTAAAAAGAAGGTTTTACAAGACTCACGTTAACAATATTGCGGCAGTACGCACACAATCGAAGCGCAGTAAGGATGGCTAGTGTAACTAGCAAGAATACCACGAAAAGCAAGAAAAAAGAGTACGCTATTAACTATTAACGTACCTGTCTCTTCCGAAACGAATGAGTACGAGAGTCAGAGCAGAGCTACCATCGATGGATCTGAGTCT
+
<<CC?BBBB==CABADCDDC;;;DDAGFGAHCGK;;=;@DCEBB@B?CD@C@BBCAAAAA5B@EFCBBABBCCC>CCCBBBB1BB@C<ABA;ADDADCCCCCCCC?B=BD@CCC?CCC@CCBAABBBBBCBB>BBAB?BCBBBC>><?@BBB>@ABCCBBB>BBB=BB7=@7;;:4;82222&222+222222#255678998888<8<>>?4<7>>>>H<>>?@>>=;@:79925@A?BB@@ABBCCB@@>AABCCCCCBBBB@B=AB?@A@@=A>>>BBCBBB
@ATNG8:03825:07127
GATGGTAGGCGAGAGTGAGACGCAGTACTCATTCGTTTCGGAAGAGACAGGTACGTTAATAGTTAATAGCGTACTTCTTTTTCTTGCTTTCGTGGTATTCTTGCTAGTTACACTAGCCATCCTTACTGCGCTTCGATTGTGTGCGTACTGCTGCAATATTGTTAACGTGAGTCTTGTAAAACCTTCTTTTTACGTTTAACTCTCGTGTTAAAAATCTTGAATTCTTCTAGAGTTCCTGATCTTCTGGATATGAGTGACTCGTGCTACCATCGATGGATCTGAGTCT
+
6CDD?C@A>BCCCCBCCBCCCCCCCCDCBBAA?ACDD>BB@B?:;<BCBB@BCBBA?@<@@BB?B:;9ABBBBBB@BBBBB3BB?BBBB=B==B?CCF@BB<979CAB>BBA??>BB?BBC<@<@@@98:::<@AAA=AAAAAAA<<=B>>>=<<8===<@@=A=@@A;:;A==8=?>??5>:=78////(/9;;9)/*/:::::=>>46767)6//)/;595=?<@@@@CBC<@=@ABBBB8;;?<?>>>@>>>>>A@??::69//,/=;;;;@=AA@>>>>>>>
@ATNG8:03829:07129
GATGGTAGGCGAGAGTGAGACGCAGTACTCATTCGTTTTCGGAAGAGACAGGTACGTTAATAGTTAATAGCGTACTTCTTTTTTCTTGCTTTTCGTGGTATTCTTGCTAGTTACACTAGCCATCCTTACTGCGCTTCGATTGTGTGCGTACTGCTGCAATATTGTTAACGTGAGTCTTGTAAAACCTTCTTTTTACGTTTACTCTCGTGTTAAAATCTGAATTCTTCTAGAGTTCCTGATCTTCTGGATACACTCATGTGCACCTACCATCGATGGATCTGAGTCT
+
----(--/)/444==BBBMD;6:AA;?@>A;947////&--(-0---;::96:A>:<;=6::<:).)----/66696=<8888$37,33333&388?8AAA=>A4::9=;;5::===>>C<=:?<@<=<<>>:::<A>=>:<;;:<=8869;:=>>>>5;:;5:>;?<A=>=?@?;;8;BGED;B<>:88877(7<::;1;;@>>>>=<=5;;;1;;;;A=A<==:=AAA;;;<@<@DDD@@<::;=AA=>>;;;?===>>@C<@?A<??AAAAD<AAA@A@@@==
@ATNG8:03834:07101
GATGGTAGCGCATATCAGCGCAGCCCAGAAGATCAGGAACTCTAGAAGAATTCAGATTTTTAACACGAGAGTAAACGTAAAAAGAAGGTTTTACAAGACTCACGTTAACAATATTGCAGCAGTACGCACACAATCGAAGCGCAGTAAGGATGTCTAGTGTAACTAGCAAGAATACCACGAAAGCAAGAAAAAGAAGTACGCTATTAACTATTAACGTACCTGTCTCTTCCGAAACGAATGAGTACAGAGAGTACGATATGTCTACCATCGATGGATCTGAGTCT
+
448939555CBCDCCCDCCCCCCCC>CDC@CBCCBB>B>BBDBBBC?CC@C?DDCAAAAA2B?BBBBCCCCHCC=CA@@ABB2AB?B6;;;4;CC@CBDCCCCCC@B?BC@CBB?BBCDDCACABBBBBCBC@CCCC@CCBBBCBB?B@CBBBCCCCBBBD@CCCBAA?AE@BBB@AAACC>BBB?ACCCC/AC?CCACCCCCC@C@BBBB<@=@BCBCADCBBBBB?C@CBC=BBG@@@@ACBBBCCCAA@BCBBBBBB?<<==<>BDBBBA?CBBBCAA@BB
@ATNG8:03849:07102
GATGGTAGAGTACAGTGTAGTAGACCAGAAGATCAGGAACTCTAGAAGAATTCAGATTTTTAACACGAGAGTAAACGTAAAAAGAAGGTTTTACAAGACTCACGTTAACAATATTGCAGCAGTACGCACACAATCGAAGCGCAGTAAGGATGGCTAGTGTAACTAGCAAGAATACCACGAAAGCAAGAAAAAGAAGTACGCTATTAAACTATTAACGTACCTGTCTCTTCCGAAACGAATGAGTACTGTATCTATGTGTGCGCTACCATCGATGGATCTGAGTCT
+
CAA<:CCCDDBBBBCCCCFFBBBCC@DCC?CBBB:;:;@CCDCCCC@CC?C@BBB?>>>>.;?ABBBB@@?CCD>B@BBCCD5DD@B>BBB:BCCACCCCCBBBDAE@BA?BCC?BBBBCCCCBBBCCCBBD?CDDD?ABBCCB?><@@BCC@BBCCCCCB?CAAACC@BB?BBB>BABDB?AAA@CCCAA/CC?ABAABBA>=078)8:::8=:=BEEC?BB@@?AA>A>???<?CC@A@AACCCCBBBCBAAABCCBB@@AAB@<@AAA>>B>AAAAABBBBB
@ATNG8:03854:07111
GATGGTAGGCGAGAGTGAGACGCAGTACTCATTCGTTTCGGAAGAGACAGGTACGTTAATAGTTAATAGCGTACTTCTTTTTCTTGCTTTCGTGGTATTCTTGCTAGTTACACTAGCCATCCTTACTGCGCTTCGATTGTGTGCGTACTGCTGCAATATTGTTAACGTGAGTCTTGTAAAACCTTCTTTTTACGTTTACTCTCGTGTTAAAAATCTGAATTCTTCTAGAGTTCCTGATCTTCTGGTGTCGTCTATCATGTACTACCATCGATGGATCTGAGTCT
+
6B>B?CCB?BCBBBBCCDCCCDBHCCCCCE@@>@CCF>DD<A<ACCDDBB?CCBBB?B?CCCC@C?BBB?@@CCC?CADDD2CC?BABB>BBBB?CBB>@?<>>?CCC?BBACCAAA>A>>;A;@@@A==;=:=BAA<@>@;;<AAAAAAA>>>@=AAA<?><>:>>AAA@?>>;>?@BC5C<?977666(8=89:3;A><=>@<=;06878(8<<=A<A<AC=@@@A>>>:@<?A===A:??D=?@@@@8:8@AA@>@@@@>@>;?AAAAAA<>>>??>=;BB
@ATNG8:03858:07107
GATGGTAGAGTACAGTGTAGTAGACCAGAAGATCAGGAACTCTAGAAGAATTCAGATTTTTAACACGAGAGTAAACGTAAAAAGAAGGTTTTACAAGACTCACGTTAACAATATTGCAGCAGTACGCACACAATCGAAGCGCAGTAAGGATGGCTAGTGTAACTAGCAAGAATACCACGAAAGCAAGAAAAAGAAGTACGCTATTAACTATTAACGTACCTGTCTCTTCCGAAACGAATGAGTACTATAGACTATCTGAGACTACCATCGATGGATCTGAGTCT
+
@;<=9@?@BAA?BCBCBCGCCCCBB>BBB>BBB@@A=@?B@@@@@@=?B@F?CBBBGDDF3B>??BBBBBBCEC9@>;;;;;*;;5:5;;:49BBBGCIFCBBBB>B@BC@CCC@CBAACDFCCCCCCCD@A=@CAA=AAAAACBC?D@BA@>@BBBCBAA@BBBBBC??>8???<A@@@C=BBB?BBDDD2CC@CAAABBBAB:=8;;@B=@=@@BAA>ABCCCBB?B>ABA9@??9?@@@ABBBBABC99:BCCCCCCCBBAB<??BBAAA@B?>>B@@@AA
@ATNG8:03859:07115
GATGGTAGTCTCAGATAGTCTATAGTACTCATTCGTTTCGGAAGAGACAGGTACGTTAATAGTTAATAGCTGTACTTCTTTTTCTTGCTTTCGTGGTATTCTTGCTAGTTACACTAGCCATCCTTACTGCGCTTCGATTGTGTACGTACTGCTGCAATATTGTTAACGTGAGTCTTGTAAAACCTTCTTTCTACGTTTACTCTCGTGTTAAAAATCTGAATTCTTCTAGAGTTCCTGATCTTCTGGGTGTATCAGCGAGTATCTACCATCGATGGATCTGAGTCT
+
<;:;7;>BB=BBBBBCCCCCBB@BCCCCECAB>A;<@8??:B9ABCBBBC@B====7A00/884;8;:@595:55;79888:):;9>?>>8<<<<9<::8:>2774>;<7<??885<<8<BB?C@CAABDCCC@CBAB>DCFDCDEEED@AA@@@@<@;;5;B<@=@;;;BBB>A866B?D2D?B?BBF>CCBAABB8;;BBBDDBBC>BBBB,AAA;;7;?BC@BBCBCBB@F@CBCCCC?@@AB=BAABCBBCAAABBBCBB;;8;CAA@@@>AAA@@@AAA@
@ATNG8:03867:07096
GATGGTAGATACTCGCTGATACACCCAGAAGATCAGGAACTCTAGAAGAATTCAGATTTTTAACACGAGAGTAAACGTAAAAAGAAGGTTTTACAAGACTCACGTTAACAATATTGCAGCAGTACGCACACAATCGAAGCGCAGTAAGGATGGCTAGTGTAACTAGCAAGTATACCACGAAAAGCAAGAAAAAAGAAGTACGCTATTAACTATTAACGTACCTGTCTCTTCCGAAACGAATGAGTACTACTCTCAGAGACACACTACCATCGATGGATCTGAGTCT
+
CCCD?CCCCCCCCCCCCCCCC@@@@;@@@=@AA@@@=A<@BBBBBC@CC?C?EB@>;==>.??>?>B@@??:99,:7;4444$4<5:7<<<0<<::>?9;9==00-/6:>7?=@=?ABBDDCCCCAAABA@A@CECC?CBCCDCDC?C?BCC@CBBBBAAA@CDCEFE@:::AAA;@=7899*7;<8;<<<??'=;<8744::?@<>;755??:@===A<<7<CB@@@A>@=A@@;@@@=??>BBBCCBBBCCCCEEBC>>>>000A=<=@@@@B@BBBBB??>@@
@ATNG8:03869:07099
GATGGTAGCTCGCTGATGTTATCTCCAGAAGATCAGGAACTCTAGAAGAATTCATGATTTTTAACACGAGAGTAAACGTAAAAAGAAGGTTTTACAAGACTCACGTTAACAATATTGCAGCAGTAGCACACAATCGAAGCGCAGTAAGGATGGCTAGTGTAACTAGCAAGAATACCACGAAAGCAAGAAAAAGAAGTACGCTATTAACTATTAACGTACCTGTCTCTTCCGAAACGAATGAGTACGAGAGAGCACACGTGTCTACCATCGATGGATCTGAGTCT
+
6><<8<666=?C@>BBB;;759:9;6;==9>BCC@A5;5;;99>:A:AA<==@000CAAA@0?;?=;;999;>;;3;955595$9=;@=AGE;BCB?BCBBBCC@?>?=??;?AA=ABCBBBBCDBJGCCBB>BBBC@DCC;;;BB?B@CCB@BEDEC;;;?000;;;6?://4<48?A=;3=000/;;;;0:B?B>@?BB:::<?<??=@4:489@@@?BBBBBGE>B>@CB>BBB?ABBC;;:CCAAABBBBBBBAAAA@@88299:::9A=A@@@BAABB>
@ATNG8:03829:07182
GATGGTAGTAGTACACTAGTCATACCAGAAGATCAGGAACTCTAGAAGAATTCAGATTTTTAACACGAGAGTAAACGTAAAAAGAAGGTTTTACAAGACTCACGTTAACAATATTGCAGCAGTACGCACCAATCGAAGCGCAGTAAGGATGGCTAGTGTAACTAGCAAGAATACCACGAAAGCAAGAAAAAGAAGTACGCTATTAACTATTAACGTACCTGTCTCTTCCGAAACGAATGAGTACGTGTGACGTACGTGAGCTACCATCGATGGATCTGAGTCT
+
5@??=@CCDDBBC>CCCCCIICBBB?CCC?CBBB;;7;=CBCCCBC?CC@D@CD@@@EDG3C@CDCCCCCCBBB<BAAA?@@0;;89=CCC;CCCHGCCCCBCBD@C@CC@BBB?CCBBCCCCICBBBCAE;;;CC@BBCCBBBC?C?BBC?CCCBAAAB?BCDC?><?B?ABB?AA>>>:???<799:9(9<8<@@@A>?=A6:3:?==9?<??@AA<?>>>9888=6<??8@BB@BCCCCBBBDCBBADCBBAAABCBBBBB@B=>>>>D=A>?>CFCCBA
@ATNG8:03839:07150
GATGGTAGCGCACACATAGATACAGTACTCATTCGTTTCGGAAGAGACAGGTACGTTAATAGTTAATAGCGTACTTCTTTTTCTTGCTTTCGTGGTATTCTTGCTAGTTACACTAGCCATCCTTACTGCGCTTCGATTGTGTGCGTACTGCTGCAATATTGTTAACGTGAGTCTTGTAAAACCTTCTTTTTACGTTTACTCTCGTGTTAAAAAATCTGAATTCTTCTAGAGTTCCTGATCTTCTGGTATAGTGTGCATATATCTACCATCGATGGATCTGAGTCT
+
44447<=B<;6A@>@CCAABHCCBCBBBBCCB?B@@@;@C@BABCCCCCCBCB@@C@CACCBB?C@CAAB?@?@C::99::*;B=B@@?9@B;;8;BB?BC:<;;DCGFJCCCCCCC@CCC@C>BBCCCBBB@CCCB@CCCCCCCDDDCBCCCBC?BBB@CC@B@BBBBECCBB=?;;;;.;=A>@@AA@0@BBBC=BACCBBBAAA5;<;<<%;>><:5:=::69A@AB9;6;=B@@B;9:6BC:DCCCBBCEEDCBBBDDBBCB?BBBCEBA>ABA@ABBA::
@ATNG8:03840:07159
GATGGTTGCTCTGCTCTGACTCTCGTACTCATTCGTTTCGGAAGAGACAGGTACGTTAATAGTTAATAGCGTACTTCTTTTTCTTGCTTTCGTGGTATTCTTGCTAGTTACACTAGCCATCCTTACTGCGCTTCGATTGTGTGCGTACTGCTGCAATATTGTTAACGTGAGTCTTGTAAAACCTTCTTTTTACGTTTACTCTCGTGTTAAAAATCTGAATTCTTCTAGAGTTCCTGATCTTCTGGTGTCGTCTATCATGTACTACCATCGATGGATCTGAGTCT
+
B>>>9<9BBB?EBBCCCCCBECBCDCCCBBBB?BBBB>BC@E@BCBBBCD@BCBCC@D@DCCC@DDDDCAAADCC?;;;;;*;D?A@BB=BBCC?CDB?BB?;;;CBC?CCBBBCCC@BBB@C@DCCCBCBC@CCDC>AAFBBBBBBCCCD@????AAA?BB?B?BCCCBCCFE@B;;;;.;>C=BBBBB,AAAA@:A;;;CDBBBA5;;;;*;ABBE@D@CC@CDDBBBB@B@CCBBBC@C@A?ACBDBBBBBBBBBBBECBBB@CCDBBBBACCBBBBBBCC
@ATNG8:03848:07159
GATGGTAGCACACGATATCTCATCGTACTCATTCGTTTCGGAAGAGACAGGTACGTTAATAGTTAATAGCGTACTTCTTTTTCTTGCTTTCGTGGTATTCTTGCTAGTTACACTAGCCATCCTTACTGCGCTTCGATTGTGTGCGTACTGCTGCAATATTGTTAACGTGAGTCTTGTAAAACCTTCTTTTTACGTTTACTCTCGTGTTAAAAATCTGAATTCTTCTAGAGTTCCTGATCTTCTGGGTCTACGCTCGTCGCGCTACCATCGATGGATCTGAGTCT
+
<DCC@CBBCCDCCCCCCCECCCCB@BCCEC@@=?B@B=BC?BABCDDCCC?CBBBC?C@ABAC?C?BBDBBCBBEA?????1>C?B@BB=BCCC?CAA?BC=@@@C>><>BBBBBAA>BBB?@?B>>>B@@@;??AA;>=>===>>?AA?A@@@@<@@?:AA=D;A==>??BBB;??AAB;B<A<???@?/?A889*//8///<67;:>>>=/;=>;B=D=>>;===@;;;<A<??AAAA9==BB9>>@@@@>>>AA@??@>>>A<AAAA?::4:A@@@@A@@@
@ATNG8:03850:07148
GAATGGTAGATATATGCACGCTCTACCAGAAGATCAGGAACTCTAGAAGAATTCGGATTTTTAACACGAGAGTAAACGTAAAAAGAAGGTTTTACAAGACTCACGTTAACAATATTGCAGCAGTACGCACACAATCGAAGCGCAGTAAGGATGGCTAGTGTAACTAGCAAGAATACCACGAAGCAAGAAAAAGAAGTACGCTATTAACTATTAACGTACCTGTCTCTTCCGAAACGAATGAGTACACACTCTCATATGACACTACCATCGATGGATCTGAGTCT
+
44.44.4;<<<5555=<;;<<<<=BB?BBB@BB;;55068><<@?A@<??=B=BC=?><<<+;7:88::=BBBBB>=@::>==+4943699;/33869=//.9:33.54794<695?:::>>;;:>>@@@@==9=??A=AAB;<8>?;?9@==:>@@@A?>?<AB;;:=8==7<<;6:932+222/59===)22,2655555:=0515;9959677799;===>?;;5;;<<<479939A?CA@?@@ABAAA<====?@BB;;;?:>;??B@@<B???AAAABB
@ATNG8:03854:07159
GATGGTAGCTATACGTATATCTATGTACTCATTCGTTTCGGAAGAGACAGGTACGTTTAATAGTTAATAGCGTACTTCTTTTTCTTGCTTCGTGGTATTCTTCTAGTTACACTAGCCTATCCTTACTGCGCTTCGATTGTGTGCGTACTGCTGCAACATTGTTAACGTGAGTCTTGTAAAACCTTCTTTTTACGTTTACTCTCGTGTTAAAAATCTGAATTCTTCTAGAGTTCCTGATCTTCTGGTAGAGCGTGCATATATCTACATCGATGGATTCTGAGTCT
+
5BDD@EBBA@<DBBCCCCHCCBB:;6;9@B<<9;BCD9;;?A=;;;@@CB@CCB;;;):3=8:;:>:>=CBB9:3>233333$37,333,393808AA?AB>A?><=6>;78/6//*00=;6<5/22;;55528=??7;;AA;;;@>>>>>>??A=@@B@BB?B?CBBCA??;;9>>>>>*0*05:====,9797?6><?;=>?>=>::===,8///95;4@?<@??@>>>=A<AA>788<888:>>BBAAA7778;;=7888/..5333772--)---98588
@ATNG8:03854:07169
GATGGTAGCATCATGCATATCTCACCAGAAGATCAGGAACTCTAGAAGAATTCAGATTTTTAACACGAGAGTAAACGTAAAAAGAAGGTTTTACAAGACTCACGTTAACAATATTGCAGCAGTACGCACACAATCGAAGCGCAGTAAGGATGGCTAGTGTAACTAGCAAGAATACCACGAAAGCAAGAAAAAAGAAGTACGCTATTAACTATTAACGTACCTGTCTCTTCCGAAACGAATGAGTACGTGTGCGACGTGTCTCCTACCATCGATGGATCTGAGTCT
+
5<<<:CCCBCCCCBBBCBCBBBBBB@BCC@CCBB999<?CCBBBBB?CC?C?AABBBBBB3B@BCBBBCCC???8>?@BBBB2<;5;<???7@BB?CCCCCBCCFFJ@BB@BCC@CBCBCCCCCCCCCCCCBA@?@B?BBCBCCBB?B?A;;8;CBBBAAA@CCCCCC@BB>???;??BBB=??=;999999%:788A:AB=EBB?B>@7>?6A=ABDBB@BBBABCC@C?BBC>CCH>;;:AAAABBB@AAB???DBBBCC@?BB@>>>@@??<>>>@@AB===
@ATNG8:03860:07145
GATGGTAGCTCACGTACGTCACACGTACTCATTCGTTTCGGAAGAGACAGGTACGTTAATAGTTAATAGCGTACTTCTTTTTCTTGCTTTCGTGGTATTCTTGCTAGTTACACTAGCCATCCTTACTGCGCTTCGATTGTGTGCGTACTGCTGCAATATTGTTAACGTGAGTCTTGTAAACCTTCTTTTTACGTTTACTCTCGTGTTAAAAATCTGAATTCTTCTAGAGTTCCTGATCTTCTGGGTCTCTCTCTCACGCACTACCATCGATGGATCTGAGTCT
+
<<;;7;B@;?;@@@BBAAABBDDCCCBBAB;;8;EDD>BB?B9;;@@B@A?BCBBB@B?BBCB@D>AAACBCBBC=AACCD3BA<??CE>CCCC?CDC?AA799?AAA?BAAABB??<?BB?@<@AA;<///699886=<<=>;;;;;;;===<;1:9:6;::A9>>>=>>>7605777.77:657888(8>889-8>>===A=;;87@@@,;///5/60:94::?@;;=<A9@@;;<938///)//88;=A???====9:///9=999=BC=AA?<<///=<
@ATNG8:03860:07160
GATGGTAGGCGAGAGTGAGACGCAGTACTCATTCGTTTCGGAAGAGACAGGTACGTTAATAGTTAATAGCGTACTTCTTTTTCTTGCTTTCGTGGTATTCTTGCTAGTTACACTAGCCATCCTTACTGCGCTTCGATTGTGTGCGTACTGCTGCAATATTGTTAACGTGAGTCTTGTAAAACCTTCTTTTTACGTTTACTCTCGTGTTAAAAAATCTGAATTCTTCTAGAGTTCCTGATCTTCTGGGTCTACGCTCGTCGCGCTACCATCGATGGATCTGAGTCT
+
4444.49>;?@A@DL@AABB;69CCDDDCCBB?ADDD>BB@C?CCBCCDD@DCBBB@B?BFCC@C?BABBBAAAB@BA@@?1@<;=99929ABB?AAB?BB=A@ABBB?C@@@BFBB?B?@<A<AA>>>A??8==<<:<=AA>>>??A@@AAAAA:==>=AA<><>@@@CCBBC<??@??2>:=8;;:::+:AACB:A>>>A???>>:>@?>?(>>>>D=A9@@9>>AA???<A=?>??BA;>>AA:@@??:::@@>>>=>>>==B=?@>A@@@=====>>DA@@
@ATNG8:03865:07151
GATGGTAGGACGAGCGTCTGAGAGGTACTCATTCGTTTCGGAAGAGACAGGTACGTTAATAGTTAATAGCGTACTTCTTTTTCTTGCTTTCGTGGTATTCTTGCTAGTTACACTAGCCATCCTTACTGCGCTTCGATTGTGTGCGTACTGTGCAATATTGTTAACGTGAGTCTTGTAAAACCTTCTTTTTACGTTTACTCTTCGTGTTAAAAAATCTGAATTCTTCTAGAGTTCCTGATCTTCTGGCGCGTATGTATGTCGCCATCGATGGATCTGAGTCT
+
<<54.///)////9::9665==::7;>>@@@?:;555(4:39:>:>>>;>;@;:55.54999;5;8;;;<BA9965::;<<+<:5:4//)////6<<<8<>166;<9:7///9//5<266=:=9><656=5505<:;066AABBB@BA@?:??@895=799.4.44455565;4;9999+9.5.5;;;<+<<999)55955.6;555.55555#5999<.5.55.54445:=:?9<987//)///)/5555;555555549;)//77///279:4444443
@ATNG8:03868:07178
GATGGTAGCTATACGTATATCTATGTACTCATTCGTTTCGGAAGAGACAGGTACGTTAATAGTTAATAGCGTACTTCTTTTTCTTGCTTTCGTGGTATTCTTGCTAGTTACACTAGCCATCCTTACTGCGCTTCGATTGTGTGCGTACTGCTGCAATATTGTTAACGTGAGTCTTGTAAAACCTTCTTTTTACGTTTACTCTCGTGTTAAAAAATCTGAATTCTTCTAGAGTTCCTGATCTTCTGGGTGTATCAGCGAGTATCTACATCGATGGATCTGAGTCT
+
CCDD?CCC?@;BBCCEECCCEFCBCBBCCACBACBBD>CC@C@CCBBCCC@CDDCC?C<@@DD?C?BBCBBBBBB>????=.@>:@@@?<ABBB?CBB@BB>==>CCC?AACCAAAA>AAB?B?@A@@@???<A@@@4::AA;>=?A@@?C?@@>:@@A<AA;A<AB>??BBAA:>>CDD5C<@<>>>>>/>>;:;3;;=;;;@==<3:::;;';9<=>>C:>>;?@?@@@@<B=B;;;??;>>?@8888@@@B???C@??===:::BB@???<>>=>=@@;;:
@ATNG8:03868:07186
GATGGTAGCGCACACATAGATACAGTACTCATTCGTTTCGGAAGAGACAGGTACGTTAATAGTTAATAGCGTACTTCTTTTTCTTGCTTTCGTGGTATTCTTGCTAGTTACACTAGCCATCCTTACTGCGCTTCGATTGTGTGCGTACTGCTGCAATATTGTTAACGTGAGTCTTGTAAAACCTTCTTTTTACGTTTACTCTCGTGTTAAAAATCTGAATTCTTCTAGAGTTCCTGATCTTCTGGATAGCGACGCGATATACTACCATCGATGGATCTGAGTCT
+
5CCB?B@@@CEF@@@CCCCCCCCCCCEBBB@@=@BBA=CC@C@CDCCBCC@DCCBC?C?BBBC@D?BBBBBBBCC@BBBAA2@@<@@A@<@ACC@CDDACC@CCDCCC?BBFFCCCC@CBC@B@CCCCBBBCACCDC?CCCCCCCCCBBBCCCAA?BBD@BB@C?BACCBCB@@<@AAAB;A?C>;;;;;*;CABB;;;BBCCDBBBADDGD5CBABC?B?BB?BBDCCCC?C@CCCCCC?AAB@FBBCCCDBBB;;;@@ACBBCAG@@@CCC@CCCDCBBBBB
@ATNG8:03821:07200
GATGGTAGTATCTGCACACTCTGTCCAGAAGATCAGGAACTCTAGAAGAATTCAGATTTTTAACATCGAGAGTAAACGTAAAAAGAAGGTTTTACAAGACTCACGTTAACAATATTGCAGCAGTACGCACACAATCGGAGCGCAGTAAGGATGGCTAGTGTAACTAGCAAGAATACCACGAAAGCAAGAAAAAGAAGTACGCTATTAACTATTAACGTACCTGTCTCTTCCGAAACGAATGAGTACACACTCTCATATGACACTACCATCGATGGATCTGAGTCT
+
7?<=;99B@<C==>@@A65555;<<9=;;7;;;9@C8;5;A@;;9:24:.4.3<;66666'65>0//---//9:;*//4:999)8717,333&3884::::9::33135:96;::7;888??DCCCCCBBBBB?CBB;:<CEC@@@@?C@CBB@BBDCCCCC?BBADCD@BB?BCB@BBCCD>>>>?BDHFD2CC>AACCBBB@A1638=?>8=:=?@@AABBBAAAA=?<>??9?AB?BBCBBBA9::99ABBBBBBBB::9?:919@?=>>?;?>>::343;:
@ATNG8:03822:07198
GATGGTAGAGTATCATGTGTATCTCCAGAAGATCAGGAACTCTAGAAGAATTCAGATTTTTAACACGAGAGTAAACTTAAAAAGAAGGTTTTACAAGACTCACGTTAACAATATTGCAGCAGTACGCACACAATCGAAGCGCAGTAAGGATGGCTAGTGTAACTAGCAAGAATACCACGAAAGCAAGAAAAAGAAGTACGCTATTAACTATTAACGTACCTGTCTCTTCCGAAACGAATGAGTACTATAGACTATCTGAGACTACCATCGATGGATCTGAGTCT
+
55B=:DDCCBBB@CCCCGCGCCCBB=@?@;?@?BBC@C@CCCCCDC@CB@D>@@A>>@@@1@@DFCCCCCCDCH>CB4:999*9C>C=BBB:BBC@CCCCCBB@?9=9895:AA?DBBBCCCCCGCBBBBBB?BCBE@BBCCABAC?D?C@?>?AECCCBC@BBABBB@BB?BBB<?>A@@8:9:<?CDCC3CC?BAAABBBFB;?;?FCC8;8;@CCD@BCBBBBB@B?BCE@EAA>BBBCBCBCBCCCCAAABBCBBBBBAAA?CAAAACC?CBBBB???BB
@ATNG8:03826:07193
GATGGTAGTCTCAGATAGTCTATAGTACTCATTCGTTTCGGAAGAGACAGGTACGTTAATAGTTAATAGCGTACTTCTTTTTCTTGCTTTCGTGGTATTCTTGCTAGTTACACTAGCCATCCTTACTGCGCTTCGATTGTGTGCGTACTGCTGCAATATTGTTAACGTGAGTCTTGTAAAACCTTCTTTTTACGTTTACTCTCGTGTTAAAAATCTGAATTCTTCTAGAGTTCCTGATCTTCTGGACAGAGTGTGCAGATACTACCATCGATGGATCTGAGTCT
+
;@AA9BBBCCCBBBCCCDCECCDDFDEECB@@;@BCC=BC?B?ADCCCCD@DCCCC?B????C?B@BCCDCCDCC@BACCD1CB?CBCC=ABAA?AGIBED?;;;AAB>CCCCCCBB@BBB@B@CCBBBBBB@CCCC@CCBBC@@@CBCCCBBBB?BBB@CC?@>ABEECCCBB=@@@@@7A>C;;;:::*:BBCC>CBBCCDECCC@CCDD5DAABCADACC@CCBBACC@D@DB@@@B>@AB@CDCCCCCCC@@ABCCCCCBB@BAABBBB?BB???BBDCD
@ATNG8:03828:07230
GATGGTAGCGCATATCAGCGCAGCCCAGAAGATCAGGAACTCTAGAAGAATTCAGATTTTTAACACGAGAGTTAAACGTAAAAAGAAGGTTTTACAAGACTCACGTTAACAATATTGCAGCAGTACGCACACAATCGAAGCGCAGTAAGGATGGCTAGTGTAACTAGCAAGAATACCACGAAAGCAAGAAAAAGAAGTACGCTATTAACTATTAACGTACCTGTCTCTTCCGAAACGAATGAGTACCTCTCAGACGCTCGTCCTACCATCGATGGATCTGAGTCT
+
>>>>:B;66=BBCCDCCBBBDCBCB=BCCACCCFBB=@?@BBABBC699;@;;<=>====,>9>@@=<<>00)0>.700////$/<39.555&59949;699>>@@>@>BA@CBB@AABCBBBBCCBAACCBB?BJCC@CEFDDCCC@C@BCC?CAAAC@@@@BBBFCC@CB?B@?<?A@@C<@@?;98989(7>=?>????>AB?B?BBBB?B?BBCCC?BBB;;;C@C?BBD=B@@<@@?:::B@DBBBBBCBBCCBBBC@BBB?BAAACCC?>>>=>>AA>>
@ATNG8:03830:07199
GATGGTAGTGTCATATGAGAGTGTGTACTCATTCGTTTCGGAAGAGACAGGTACGTTAATAGTTAATAGCGTACTTCTTTTTCTTGCTTTCGTGGTATTCTTGCTAGTTACACTAGCCATCCTTACTGCGCTTCGATTGTGTGCGTACTGCTGCAATATTGTTAACGTGAGTCTTGTAAAACCTTCTTTTTACGTTTACTCTCGTGTTAAAAATCTGAATTCTTCTAGAGTTCCTGATCTTCTGGACAGAGTGTGCAGATACTACCATCGATGGATCTGAGTCT
+
5A?@;<<<:;5<:556666BCCCCDD@??B;;4;ABA:99;D9<BCA@AC:BA=65257;<=@7@7;;;??===C:==>==*55258?B,:449.5=B?CC:9:@BBB@BCCCCGGE?BACAC?BBCBBBBC@CCBB>BBBBBBBAAABBBBBBC?C;;8;;@C@CBA@;:;A@=ABBBB9@>?@CCEEE5BBCCD7;;@@AABAABAHJJJ5B:;:@>A=AC@:::BBBB?B?BDBBAA>A;;6;BBBCBBBC;<;AB@@@A@@=B@?@?BB?ABBBCBB@?=
@ATNG8:03832:07235
GATGGTAGTGTCATATGAGAGTGTGTACTCATTCGTTTCGGAAGAGACAGGTACGTTAATAGTTAATAGCGTACTTCTTTTTCTTGCTTTCGTGGTATTCTTGCTAGTTACACTAGCCATCCTTACTGCGCTTCGATTGTGTGCGTACTGCTGCAATATTGTTAACGTGAGTCTTGTAAAACCTTCTTTTTACGTTTACTCTCGTGTTAAAAATCTGAATTCTTCTAGAGTTCCTGATCTTCTGGGTCTCTCTCTCACGCCTACCATCGATGGATCTGAGTCT
+
5;AC@BBBBBBBCCCCCCCCCDCBBBDCCCCB?BBBA<@A=@>ADCGCCC@BCBBB>A@CBBB?C@CCBBBA@@A=@A@@@,00,0>@@9CBAB=@@B?BB9;;CCDD@CCCCBCCC?BBC@C@CBBBBBBC@CCCD@CBBBDBBCCCCBGBBBB@BBC@CC@C@CCBBBBCCB?B@@@@7@>B;@@@@@0@AAAC>BBBBBBCAAAACHII5CCBAB>C@EEECCCCBCB@C?BCBBBC@BBAC=BAA@BBB@@@AB@A?AAB?BCCDCCD@CCCDCBBBBB
@ATNG8:03833:07211
GATGGTAGTAGTACACTAGTCATACCAGAAGATCAGGAACTCTAGAAGAATTCAGATTTTTAACACGAGAGTAAACGTAAAAAGAAGGTTTTACAAGACTCACGTTAACAATATTGCAGCAGTACGCACACAATCGAAGCGCAGTAAGGATGGCTAGTGTAACTAGCAAGAATACCACGAAAGCAAGAAAAAGAAGTACGCTATTAACTATTAACGTACCTGTCTCTTCCGAAACGAATGAGTACTGTATCTATGTGTGCGCTACCATCGATGGATCTGAGTCT
+
D>CC@CCA@ACCCCDDCCEBBAABD?CBB?BCCCCC@C@CCCCBBB@CC?C?BBAABDDD5C?BBCBBCAA@@?8?99;AAA0A@=<:BBC;CFD@BCBBBCCBB@C@BB@CA@>ABCBCCCBCCBBBCCBB@CBBB?BABBCBBB?C@CCC@CCCBBBBB@BBBCCC?BB??>??AAAAA<AAA?BBBBB3BB?B???BBBBA?C:==BB<A;@@CBC@BCCCBBB?B?BBC=CCA?AABCCCCCABBBBB@A@BBBBB@ABA@>>A@@@AC?BBBBBBBBBB
@ATNG8:03835:07233
GATGGTAGTGTCATATGAGAGTGTGTACTCATTCGTTTCGGAAGAGACAGGTACGTTAATAGTTAATAGCGTACTTCTTTTTCTTGCTTTCGTGGTATTCTTGCTAGTTACACTAGCCATCCTTACTGCGCTTCGATTGTGTGCGTACTGCTGCAATATTGTTAACGTGAGTCTTGTAAAACCTTCTTTTTACGTTTACTCACGTGTTAAAAATCTGAATTCTTCTAGAGTTCCTGATCTTCTGGTCTACTACACTGTACTCTACCATCGATGGATCTGAGTCT
+
;CCD@CCAABCCDABABCCCCDCCBBCCCC@?>?BBG=BB?B@CCCCCFGADFECC@CACBCB@CACDCCDBBBC?CCCCC5@@>@BBB=CCCC?@AA?AC@AABCBC@CBBCCCBG>@@D?D?CDDCBBBB?CCDC@CCCCD@@BEEDDDCCCC?CCC?BC@C@@@?BBBBEG?C??@?5>=B9>@@>>,>AAAB>CCCCEDBBBB5<<;<*;DBCCAC@HGACCBBBCC?C?BBCDDC@BBB?B@@@DGECCCBCCCDDCBAA>A@@CDCC@CCCCBBBBCC
@ATNG8:03846:07216
GATGGTAGGCGAGAGTGAGACGCAGTACTCATTCGTTTCGGAAGAGGCAGGTACGTTAATAGTTAATAGCGTACTTCTTTTTCTTGCTTTCGTGGTATTCTTGCTAGTTACACTAGCCATCCTTACTGCGCTTCGATTGTGTGCGTACTGCTGCAATATTGTTAACGTGAGTCTTGTAAAACCTTCTTTTTACGTTTACTCTCGTGTTAAAAATCTGAATTCTTCTAGAGTTCCTGATCTTCTGGTGTCGTCTATCATGTACTACCATCGATGGATCTGAGTCT
+
BCBC?CCC@CCBBBBBDDDD9:;CDECCCDCC@BBBB<BB?C@CCC@CCB@BBBBB>B?BBAA=?????B@@BBB>BBBA@1BB@CBBB=BABB?C@B=@B:==ABBD?BBBBBBB>;><><@<@A?==<<<9>??>;AAAA<<???AAAAA@@@;@@@=>=:>=@@?BBAA>><>>@@@3@;?;?????/=>787-8==>??A>=<07868(9=>?A<B;>><AAAA???;?<?A@?@A<A>>9;;>AA>?=>A?A<><@A@>>7=ACCC==:>?>888>>>>
@ATNG8:03850:07208
GATGGTAGAGTATCATGTGTATCTCCAGAAGATCAGGAACTCTAGAAGAATTCAGATTTTTAACACGAGAGTAAACGTAAAAAGAAGGTTTTACAAGACTCACGTTAACAATATTGCAGTAGTACGCACACAATCGAAGCGCAGTAAGGATGGCTAGTGTAACTAGCAAGAATACCACGAAAGCAAGAAAAAGAAGTACGCTATTAACTATTAACGTACCTGTCTCTTCCGAAACGAATGAGTACACATCGTCGTGTCGTGCTACCATCGATGGATCTGAGTCT
+
5CCDACDBBBBCCCCBBCCCDCCCD@BCB@BCCCBB?A?BCCCCCC?CC?C?CCCCCBBC5C@CCBBBDDBABD;BB:::::*:C>CACGJ<CBB@BCBBBCCBB?B@CC@BCC?BBBABBBAAB@@BBBBA?BCBB>BBCCBBBB@B>BAA<@BCCBAAA>AAAAAA:?>5>8D;88222'26639::::*28.6===?@???<A=@@>>7;7;BA@A;?>>>>>><?=???9?CF@BBBBBBBBBCCCCCAABCCBBBBBBBB>BBBBBBB>BBB@@@@@@@
@ATNG8:03854:07194
GATGGTAGCGCACACATAGATACTGTACTCATTCGTTTCGGAAGAGACAGGTACGTTAATAGTTAATAGCGATAACTTCTTTTTCTTTGCTTTCGTGGTATTCTTGCTAGTTACACTAGCCACCTTACTGCGCTTCGATTGTGTGCGTACTGCTGCAATATTGTTAACGTGAGTCTTGTAAAACCTTCTTTTTACGTTTACTCTCGTGTTAAAAATCTGAATTCTTCTAGAGTTCCTGATCTTCTGGATAGCGACGCGATATACTACCATCGATGGATCTGAGTCT
+
;AAB:=CBBB965<=?;9;B@@@;96><<<<<8944:19=.5.595//9:4/0///)/7;<:@+0+/7//5555.4<.44444$444)4444)4//72///5:;6<<<?=>:??>==>=>:;<7;=@?>?96:@=CCGD@CBAAB@>ABA@;::?@=9>>=;??:?:@>A;:9@>>4::9:9*9:?;:::99'9<<:=)/0/;;==;;;.5555$5<666:>8<<7<<;;@@A?B=A@AB@@=@CC@CCCBCBCBCE<;;BBCCCBB@CBBAAAB?BB;;;@@@BC
@ATNG8:03854:07216
GATGGTAGCGCATATCAGCGCAGCCCAGAAGATCAGGAACTCTAGAAGAATTCAGATTTTTAACACGAGAGTAAACGTAAAAAGAAGGTTTTACAAGACTCACGTTAACAATATTGCAGCAGTACGCACACAATCGAAGCGCAGTAAGGATGGCTAGTGTAACTAGCAAGAATACCACGAAAGCAAGAAAAAGAAGTACGCTATTAACTATTAACGTACCTGTCTCTTCCGAAACGAATGAGTACGTGTGCGACGTGTCTCCTACCATCGATGGATCTGAGTCT
+
B=AB=B;66BCBCBDDCBBBBBBCC?CBB?CDCC;:;;@BBECCBC?CC@C@BDCCBCCB1B?BCEDCBBCCCF=@B99999)9G=G:@@@9@BB?BCDCBBBBC@C@BA?BDD?BBB@AADDCBBBCCBBB@AAAA?ABBBFCCC?B@BCC@BBDDDDCC?CCABBD@AA>ACC?BBBBB>A@@<99998(9><AA?@BBBBC?D?AAAA?C?CBCBB@BCBBBBC@B?BBD>DCC@ABCBCAA@BAA@AADBBDBBBBB?BBA?BBAAAAA=ACCCB@@@@>
@ATNG8:03855:07223
GATGGTAGTCTCAGATAGTCTATAGTACTCATTCGTTTCGGAAGAGACAGGTACGTTAATAGTTAATAGCGTACTTCTTTTTCTTGCTTTCGTGGTATTCTTGCTAGTTACACTAGCCATCCTTACTGCGCTTCGATTGTGTGCGTACTGCTGCAATATTGTTAACGTGAGTCTTGTAAAACCTTCTTTTTACGTTTACTCTCGTGTTAAAAATCTGAATTCTTCTAGAGTTCCTGATCTTCTGGCTCTCGTAGACAGATACTACCATCGATGGATCTGAGTCT
+
55@;9BBCFCCC@@@BA@ABBAA@BBBBBBBD@BAAA;AB=A?BCEHDCCACBBAA;@:><45097?@=BCCCDE=@@@@=,?A;@@BA=AA@A;A;<5;A5;;;@?@<@BBA>?AD::;C>B=BDC;;;BB>BCCD@CCCDDBBBA@;;;@@@@=@BA>BA<@<@;;;@B@@AABBBBB:B>C=<<;;;*;@@AC<BBB;;;AA@A>ABAB0A99:>;?:CC@>BCCBBB@EAEB;;;A??@@=;<;<;A@@CCBBBBBBBCBD@B<;;CAA?AAAAD:::BA
@ATNG8:03856:07224
GATGGTAGGTGCACATGAGTGTATCCAGAAGATCAGGAACTCTAGAAGAATTCAGATTTTTAACACGAGAGTAAGACGTAAAAAGAAGGTTTTACAAGACTCACGTTAACAATATTGCAGCAGTACGCACACAATCGAAGCGCAGTAAGGATGGCTAGTGTAACTAGCAAGAATACCACGAAAGCAAGAAAAGAAGTACGCTATTAATATTAACGTACCTGTCTCTTCCGAAACGAATGAGTACAGAGAGTACGATATGTCTACCATCGATGGATCTGAGTCT
+
88//)/7:.449<///</666>===55553444::90505:444:939<04.4<444444$4.55:;;;999<6///=....-$--(/)///&///27<;<<====<<:BC<:9;=@@CBCDCBBAAAAAA@A?@???=@>=>@>??9;6;00*0::6::==7===AAB?BB9:9B?@A:88)8<<4;>==/::49<=?@@ACC=B=>>=8;6;9@:94:9:99@@=@=ABB=AAA=@@@B@@@@@@?::;BBBCCCAA@BB9:49?>==88/7>787737><
@ATNG8:03858:07193
GATGGTAGCTCTGCTCTGACTCTCGTACTCATTCGTTTCGGAAGAGACAGGTACGTTAATAGTTAATAGCGTACTTCTTTTTCTTGCTTTCGTGGTATTCTTGCTAGTTACACTAGCCATCCTTACTGCGCTTCGATTGTGTGCGTACTGCTGCAATATTGTTAACGTGAGTCTTGTAAAACCTTCTTTTTACGTTTACTCTCGTGTTAAAAATCTGAATTCTTCTAGAGTTCCTGATCTTCTGGCGCGTATGTATGTCGCCTACCATCGATGGATCTGAGTCT
+
F>==9BCDBCBDCCCCBBBCDDD@@@CBBBCC@CCCC>BB@C@CFCCBBDABCCCEBKAAAAC@IACCCCDCCED?BAAAA2AD?D;;:6:A@B?CBB?BB>@@@BAC?CBBAAACFGAAA?B?BC;;;CCB>BBBB>DCCBBBBBCCCDBBAAB?AAA=AA<@=@BBCBCA@A=@A@A@3A?B@BCKII5EECCC>CBCAAABBAB5;;;;*;AACCADACC@CBBBBBC@C?CC;<<H@BBHAGAA;;;BBCC;;;BBB?CBC@BCBBBBA?AAAAAA@@@@
@ATNG8:03864:07234
GATTAGTATAGAGCTCTAATAGTACTCATTCGTTTCGGAAGAGACAGGTACGTTAATAGTTAATAGCGTACTTCTTTTTCTTGCTTTCGTGGTATTCTTGCTAGTTACACTAGCCATCCTTACTGCGCTTCGATTGTGTGCGTACTGCTGCAATATTGTTAACGTGAGTCTTGTAAAACCTTCTTTTTACGTTTACTCTCGTGTTAAAAATCTGAATTCTTCTAGAGTTCCTGATCTTCTGGGCAGACTCTCACACGCCTACCATCGATGGATCTGAGTCT
+
BAC:BBBBDDCCBBBCCC@CCCCCCAAAA@BEDF>CC@C@BBABCBB@CCCCC?C?BBBD@D<?@BDBBB?><>@@@A2AF?CCCC:BBBC?BBD?AA9:9?BBB@BBBABACC?CAA>B>BB>@<<<<9>:;:=>>=A>>>=??BB>>778:>>=:;;5;;@AA<;;B==:=>@?@2>;>8;;DDD/??>>>7>:;:==@@?A<>@@@,=///=+/+8=;A@@A>>>=?<?AA???;@@AE:A;::>>===BAA@@@;??A<:::===>;@@;:;C@@@A
@ATNG8:03868:07211
GATGGTAGCGAGCGAGTGTGTATACCAGAAGATCAGGAACTCTAGAAGAATTCAGATTTTTAACACGAGAGTAAACGTAAAAAGAAGGTTTTACAAGACTCACGTTAACAATATTGCAGCAGTACGCACACAATCGAAGCGCAGTAAGGATGGCTAGTGTAACTAGCAAGAATACCACGAAAGCAAGAAAAAAGAAGTACGCTATTAACTATTAACGTACCTGTCTCTTCCGAAACGAATGAGTACGATGAGATCTCGTGTGCTACCATCGATGGATCTGAGTCT
+
5:::3:>@;66==B@CBBBBB;;:;7@<B@CCCD@A?@@B@BBBBB?BE<?<@B?:9555$549666>;AABDD;66DDDFD1BB@B@BEH:DAB=ABBAAA@BB<C<CC?CA<8<=BABCCCCBDCDEBBB@CCAB<@AA@B@@@?C@CBB?BDCCCCDE;;;BDCC@BA@A;845;;=><;<>4737377$7;57;=B=<@=878*//==7=:8?>=<8=696;==8=;<AA<@AB>AAAA@@?@??>>787>778?=878;=?8>=85:9;7?954:;>>;;
@ATNG8:03820:07285
GATGGTAGGACGAGCGTCTGAGAGGTACTCATTCGTTTCGGAAGAGACAGGTACGTTAATAGTTAATAGCGTACTTCTTTTTCTTGCTTTCGTGGTATTCTTGCTAGTTACACTAGCCATCCTTACTGCGCTTCGATTGTGTGCGTACTGCTGCAATATTGTTAACGTGAGTCTTGTAAAACCTTCTTTTTACGTTTACTCTCGTGTTAAAAATCTGAATTCTTCTAGAGTTCCTGATCTTCTGGTGAGATATGCATGATGCTACCATCGATGGATCTGAGTCT
+
;BCC@CCD@CC@A@@@BBBBBCCC?BCCCCCC@CADD>CC?C?CCCBCCC@CCCCE@CBCCBB@B@CCCCCCBDE@>???>0@D?CCCC=BC??<@AA<AC?A@@DDDBDCCCCBBB@CCC@C=BCCBCBBB@CCED?BCCCCCCCDCCCCCA@A@CCC@BB?B@BBCCCCDCD?B@@@@7@>C=;;:;:*:AABC>AAECCCDBBB?BBBB2BBCCC@C@CC@DCCBBBB@D@BCCB::7;@B>BCCCCCCCCCDCBCCBBBCC?BBCDCCB?BBBBBCBBAA
@ATNG8:03824:07275
GATGGTAGTGTGTCTCTGAGAGTAGTACTCATTCGTTTCGGAAGAGACAGGTACGTTAATAGTTAATAGCGTACTTCTTTTTCTTGCTTTCGTGGTATTCTTGCTAGTTACACTAGCCATCCTTACTGCGCTTCGATTGTGTGCGTACTGCTGCAATATTGTTAACGTGAGTCTTGTAAAACCTTCTTTTTACGTTTACTCTCGTGTTAAAAATCTGAATTCTTCTAGAGTTCCTGATCTTCTGGGTCTCTCTCTCACGCACTACCATCGATGGATCTGAGTCT
+
5>>>9====669>>>;<>969C;9;BBBBC@A?@BBD?CC@B?DCBBBCB?BCDDCAGAEBBC@B@BGCCB;<9B=AADDD5BB@C;;<0;AAB@BC@>>A-00=>?C@CCCCAABC?BBC=@=AAFCCCGJ@BBCB?CDCEECABBBBFDDCBC@BCEADE@B<@@@@AABBC;:;BFL;C@C@@@@@A.;;BCD>DA@@B:::9@.9999(9@A@B>B@BB?BCAA@@@?B@CCEDBB@BBBG>CDDCABAC@@ACCCBBCBB>B@@@BBB?BA@@@;::@A
@ATNG8:03824:07288
GATGGTAGCGCACACATAGATACAGTACTCATTCGTTTCGGAAGAGACAGGTACGTTAATAGTTAATAGCGTACTTCTTTTTCTTGCTTTCGTGGTATTCTTGCTAGTTACACTATCCATCCTTACTGCGCTTCGATTGTGTGCGTACTGCTGCAATATTGTTAACGTGAGTCTTGTAAAACCTTCTTTTTACGTTTACTCTCGTGTTAAAAATCTGAATTCTTCTAGAGTTCCTGATCTTCTGGTAGAGCGTGCATATATCTACCATCGATGGATCTGAGTCT
+
5;<<8A@;@;;@@BBCECBCCBBBBDCCC>>C:CCCC=BB=B=;;;=>=?7<<===8<:===D;F?BBBCD@@@A?@??@@,@B=@@@B=AB@@=@;;7;D?CCCCCC@CCCC:9:B>BBFAIGGC;:;BBA?BA?@@CCDDCCECCBBBC@@AB@;::?CC@D@C@@@??@@A;?@AAA6A=B?BBBBB2BBBDC=@@BBBCCBCC?BCCC2BBCCC@D@CDACCBCDDDAC?@A@A@@@C@@=@@;;<CAAC;;;BBABBBBB>BC@A@@K@CCCBAAA?::
@ATNG8:03827:07254
GATGGTAGTGTCAGTGCGCGTCGTCCAGAAGATCAGGAACTCTAGAAGAATTCAGATTTTTAACACGAGAGTAAACGTAAAAAGAAGGTTTTACAAGACTCACGTTAACAATATTGCAGCAGTACGCACACAATCGAAGCGCAGTAAGGATGGCTAGTGTAACTAGCAAGAATACCACGAAAGCAAGAAAAAAGAAGTACGCTATTGACTATTAACGTACCTGTCTCTTCCGAAACGAATGAGTACGAGAGAGCACACGTGTCTACCATCGATGGATCTGAGTCT
+
A;;=:===A==?=<<?=@A<>=@BC@;;9=;=?A;;4;89;CBBBE?CC>@>@AC@AAAA1?9>;785=<:88927355===*54.5.555&5==9>;;;>>CCC?@<?C@@?@@BCAABBBCCAAACCBBB?B@@A@CCDCCBBB?FAC;;8;AA@@@EDADBCAAA?CF?BBB?BBBBD>AAA;9::999%9><?A@BBBDCA=A>A?BA2755855::>???===:>;=AA9;;:7:;>>>>AB@???>>>BDD@@@A@@@@@<@A==<AA=DAA=??@A@@
@ATNG8:03830:07256
GATGGTAGTATATCGCGTCGCTATCCAGAAGATCAGGAACTCTAGAAGAATTCAGATTTTTAACACGAGAGTAAACGTAAAAGAAGGTTTTACAAGACTCACGTTAACAATATTGCAGCAGTACGCACACAGTCGAAGCGCAGTAAGGATGGCTAGTGTAACTAGCAAGAATACCACGAAAGCAAGAAAAAGAAGTACGCTATTAACTATTAACGTACCTGTCTCTTCCGAAACGAATGAGTACACATCGTCGTGTCGTGCTACCATCGATGGATCTGAGTCT
+
<BBB@BCBB=@A@CCFEDFCBBBEL@A@C?BBDDCC@C@CCDCBBB@CC@C@CB?;;;;;*;=BBBDDB@A::8-8?:;<<.9B8=3>>>0@@A>BAAABDCCB@C?BA>A@@<@BBBCDDBCCBABCBBCCCCCC?AAACCCAA>A?C@@?ACBBBCDD?BBBCAA=AA?BAA>ACBBB=AAA===???.?B?AAACC??:959=>>?A=A<>=A;<8<C@@@CB?A???=6=995:???BFCBBBBBAABBBBAABAA@A9979CABB??<?CB??:::??
@ATNG8:03830:07257
GATGGTAGTGCGTGAGAGAGAGACCCAGAAGATCAGGAACTCTAGAAGAATTCAGATTTTAACACGAGAGTAAACGTAAAAGAAGGTTTTACAAGACTCACGTTAACAATATTGCAGCAGTACGCACACAATCGAAGCGCAGTAAGGATGCTAGTGTAACTAGCAAGAATACCACGAAGCAAGAAAAGAAGTACGCTATTAACTATTAACGTACCTGTCTCTTCCGAAAACGAATTGAGTACGAGAGAGCACACGTGTCTAACATCGATGGATCATGAGTCT
+
8:::055::=>=;;;=655559555)6;>9=::65505255=>=BA?BB5:38<<8:97&3278=;;;>0///(///7:;.54.4.444&5<<49;;55/9//)/)//)/9<7<===<>/0000>0//55.55456<==566::8<8=000>>>>?::7:554::7;=9=:9,3333,333,3777.8:698;33333=4:487:;17177:;92444:8:85:53333&33:-3-33337<8888876;;///8897833,39863..-,22--...8.22
@ATNG8:03832:07251
GATGGTAGTGTCATATGAGAGTGTGTACTCATTCGTTTCGGAAGAGACAGGTACGTTAATAGTTAATAGCGTACTTCTTTTTCTTGCTTTCGTGGTATTCTTGCTAGTTACACTAGCCATCCTTACTGCGCTTCGATTGTGTGCGTACTGCTGCAATATTGTTAACGTGAGTCTTGTAAAACCTTCTTTTTACGTTTACTCTCGTGTTAAAAATCTGAATTCTTCTAGAGTTCCTGATCTTCTGGGTGTATCAGCGAGTATCTACCATCGATGGATCTGAGTCT
+
;DCC@CCCCCCCCCCCCCCCCCCBBCDDCDAA@AGEF>CC@E?CCCCBCCACCCCD@B@CDCD@C@CBBBBBBDD@CBCCC1CC@CBCC<@@@@=AAB>BC<AABCCC@CCDDCCCC?CCCAC@EDCAAAAA?CCCG@BBBCCCCCCBBBCCCBA>BDE?BB@C@CBCBBBCEC=?:;;;.;>B;;;;;;*;CDCC=BBDCCCCCCEAFEFF5ECCCCADACCACCCCCCC@B@CCBBBC@BCDC?CBBBCBABCFCCCCBBC;;7<BBBCCC?BB@@@BAAAB
@ATNG8:03832:07272
GATGGTAGGACGAGCGTCTGAGAGGTACTCATTCGTTTCGGAAGAGACAGGTACGTTAATAGTTAATAGCGTACTTCTTTTTCTTGCTTTCGTGGTATTCTTGCTAGTTACACTAGCCATCCTTACTGCGCTTCGATTGTGTGCGTACTGCTGCAATATTGTTAACGTGAGTCTTGTAAAACCTTCTTTTTACGTTTACTCTCGTGTTAAAAATCTGAATTCTTCTAGAGTTCCTGATCTTCTGGGTCTACGCTCGTCGCGCTACCATCGATGGATCTGAGTCT
+
<A>>2:5B6;4::556=;;;B===:@CBBCBB>B;??:?C?B?BC=====:=CECC@C?A@BB=B=AA@BBCBCB@BBAAA,@@<@BAA9B@A@=ABB@CC?ABBAAC@BJCFABBB@CBC>B>CJCBBBAA?B;00?AB000>009A@>>==00+0@@:@A0:49;;;@@BBB>@;;;;-;9A;;:;:;*;BBBC>CCDDMCCBCC?CCCC5CBCCF@F@BB@B@@BBCBAG@CC@A@B?BCCC=CAA;;=CCCBCCABBB;;;?BBBDCAB?BFF;;;CBBB
@ATNG8:03836:07262
GATGGTAGGTGCACATGAGTGTATCCAGAAGATCAGGAACTCTAGAAGAATTCAGATTTTTAACACGAGAGTAAACGTAATAAGAAGGTTTTACTAAGACTCACGTTAACAATATTGCAGCAGTACGCACACAATCGAAGCGCAGTAAGGATGGCTAGTGTAACTAGCCAAGAATACCACGAAAGCAAGAAAAAGAAGTACGCTATTAACTATTAACGTACCTGTCTCTTCCGAACGAATGAGTACGATGAGAGAGCTCTCTCTACCATCGATGGATCTGAGTCT
+
8844.4::5455;;;=CCB;69@>>49?;.4544:92858:88444744.4399999999$4.55599999999)555>4;;6;:494999+95557555<<<=::5:7<:5:?@?@C@A@BAB@A;;:B;::<A@@@=@@CBBCCEHE@B;;7;AA@A@@B7:7700+/6;?@?BB@B@???8?@@?BBBBB2??::9987AC@B=@8CA?A:=7::CBC@CCCCDCIFI?AA?A;;8;AAAABBAA@@@E@@@BBBBCCBBC8849:99@?=9?999@AB@=>
@ATNG8:03837:07262
GATGGTAGACATATCGTACTCTCTGTACTCATTCGTTTCGGAAGAGACAGGTACGTTAATAGTTAATAGCGTACTTCTTTTTCTTGCTTTCGTGGTATTCTTGCTAGTTACACTAGCCATCATTACTGCGCTTCGATTGTGTGCGTACTGCTGCAATATTGTTAACGTGAGTCTTGTAAAAACCTTCTTTTTACGTTTACTCTCGTGTTAAAAATCTGAATTCTTCTAGAGTTCCTGATCTTCTGGGTCTACGCTCGTCGCGCTACCATCGATGGATCTGAGTCT
+
@CCC?CBBBBBCCCCCCCCCCCCCCCDDCC;:7;@?@6@A>A>ACCCC?>=@C???@B=??CB9C<@ACBBBBBA===888)8;<9773,3;;;6<:=6;?47:8?=@:?>@888AE=?>?BB=>>>@>>>>=BB??;????D@@???BA>====5::;5;>:>;@@;;;;A<91555555$53:+22555'59666/5555587:::-////'////8)/)6?;A@>>AAD8<:>BB989,//::2:==;;;B>==;;;;::;;A;;;<??@D:==>==?@>?;
@ATNG8:03838:07241
GATGGTAGAGAGAGCTCTCTCATCGTACTCATTCGTTTCGGAAGAGACAGGTACGTTAATAGTTAATAGCGTACTTCTTTTTCTTGCTTTCGTGGTATTCTTGCTAGTTACACTAGCCATCCTTACTGCGCTTCGATTGTGTGCGTACTGCTGCAATATTGTTAACGTGAGTCTTGTAAAACCTTCTTTTTACGTTTACTCTCGTGTTAAAAATCTGAATTCTTCTAGAGTTCCTGATCTTCTGGATACACTCATGTGCACCTACCATCGATGGTACTGACTGATGTCTATCCTACCGACCGCCCAGAGC
+
4@::5;=BCCCCGCB:66;;;;?>C;<;>>6666@@@7>>:?:>BCC?99059=;:.505:::05054::;:::=9;<>>>+888====6<<<<7=9;:77/7;98=@>>8=BBBBB>?;>9>9>?>6659;49==</56599>>=;<@@?99:=9::;5:><B:=><<:6///4///77+738353333(67===-//86886=>=36666)6///6069AA588??=>>:?<767==B=CAA=AAA>==::///6:::=5;:;6::89=6606-----265672,,,223057927350566,533,,
@ATNG8:03839:07266
GATGGTAGGCGAGAGTGAGACGCAGTACTCATTCGTTTGGAAGAGACAGGTACGTTAATAGTTAATAGCGTACTTCTTTTTCTTGCTTTCGTGGTATTCTTGCTAGTTACACTAGCCATCCTTACTGCGCTTCGATTGTGTGCGTACTGCTGCAATATTGTTAACGTGAGTCTTGTAAAACCTTCTTTTTACGTTTACTCTCGTGTTAAAAATCTGAATTCTTCTAGAGTTCCTGATCTTCTGGTGTCTGATCTGTATCACTACCATCGATGGATCTGAGTCT
+
>BA=9BCD@CCCBBBCCBBCAAABCCCEGKCB@BBBB=C@B@DCBBBCC@BBACC@D=A@BB>B?BBBBBBBBB?BBBCB3BE?BBAD<ABBC?BAB@CD<>>?AAA;@999BACC@?@?=A<>>;<<AAA<AAAA:=>@??????@@@A@A@@<>==:>A;@<;;<?BBB>>:>==<=2=:?8=9::9*:;9:9*//9///7;;=:>GGE/>:::@;A=AA<BBAA==>=?;?@?>?>=AAA<@@@>>>@@>>>AAABA??@@=A?????A<>>>B>>>;;;
@ATNG8:03839:07281
GATGGTAGGCGAGAGTGAGACGCAGTACTCATTCGTTTCGGAAGAGACAGGTACGTTAATAGTTAATAGCGTACTTCTTTTTCTTGCTTTCGTGGTATTCTTGCTAGTTACACTAGCCATCCTTACTGCGCTTCGATTGTGTGCGTACTGCTGCAATATTGTTAACGTGAGTCTTGTAAAACCTTCTTTTTACGTTTACTCTCGTGTTAAAATCTTGAATTCTTCTAGAGTTCCTGATCTTCTGGTGTCGTCTATCATGTACTACCATCGATGGATCTGTAGTCT
+
AA;<9<>J@DCCA=BACBBBDCBBAA00/<<<7AAEF>CD@C=:;;BDBB?CC@:;4;:>::<7<7:>ABBBCBB?BCCCD3BA;<987(3:::7<<<7?B>9:8A?=8;>;8:>?A=@;==A>???AA888=>>>?588BBBA=;;;?A?;;;><A>>8<<15.5<::75222322266+6165899>>.>B@@>///6///9//81877'222+2927,2256522:::6=6;?899:39;;6788AA;;;;========@:;6;?>?@;;5:;</--3,,,,
@ATNG8:03843:07245
GATGGTATGACGAGCGTCTGAGAGGTACTCATTCGTTTCGGAAGAGACAGGTACGTTAATAGTTAATAGCGTACTTCTTTTTCTTGCTTTCGTGGTATTCTTGCTAGTTACACTAGCCATCCTTACTGCGCTTCGATTGTGTGCGTACTGCTGCAATATTGTTAACGTGAGTCTTGTAAAACCTTCTTTTTACGTTTACTCTCGTGTTAAAAATCTGAATTCTTCTAGAGTTCCTGATCTTCTGGCGCTCTGTCACGTCTGCTACCATCGATGGATCTGAGTCT
+
55@@:?959@@@ABBBBBBBCB@@?ABBCC<<8<@AA<AC@D@DDEBCCB>BCCCCAGAEABBAFACDCCCDCAA>;;;;;*;;59995)99==7@<>@>C>AA@BBC>CBDBCBBB=@;;6;=BCBCCAAC=A@@@=BC;;;B@@@;;;BCCBB@BBB@BD@B@BBCBBCDCE@;;;DE;D@D=;<<<<*;C;;;/;;;9:?>>=9.5959$95995159>>169999>?:>9B>>BA@=999.955>?@@BDCBBA>:999>>:999@AAB?B?:??A878>
@ATNG8:03844:07247
GATGGTAGGAGACACGTCGCACACGTACTCATTCGTTTCGGAAGAGACAGGTACGTTAATAGTTAATAGCGTACTTCTTTTTCTTGCTTTCGTGGTATTCTTGCTAGTTACACTAGCCATCCTTACTGCGCTTCGATTGTGTGCGTACTGCTGCAATATTGTTAACGTGAGTCTTGTAAAACCTTCTTTTTACGTTTACTCTCGTGTTAAAAAATCTGAATTCTTCTAGAGTTCCTGATCTTCTGGATATGAGTGACTCGTGCTACCATCGATGGATCTGAGTCT
+
;BAB=@BB?BBCCBAAA0/0::::;=BAACAC?BCCI>BB@B=;;;A@AA?BBBBB?B?@@BF?C?BCBBB??=A:98898(9<;<???8?C??;???9?@>AABFBB?BBBBBBAA=AB@:=:>@@B@@@@<@?>>8<ACA???=>>@@@@>>><====>=:>=@@???BADD:??AAA5A=A;?@DDD/@@>>>9>A:::@<:<=188888%9568A=A;AA8>>AB;:;=B=>==AAA;>=A<A>>@AA@?>>>?>??@=>>B>@@@@B>>:====?AAA>>
@ATNG8:03851:07261
GATGGTAGTGTCAGTGCGCGTCGTCCAGAAGATCAGGAACTCTAGAAGAATTCAGATTTTTAACACGAGAGTAAACGTAAAAAGAAGGTTTTACAAGACTCACGTTAACAATATTGCAGCAGTACGCACACAATCGAAGCGCAGTAATGATGGCTAGTGTAACTAGCAAGAATACCACGAAAGCAAGAAAAAGAAGTACGCTATTAACTATTAACGTACCTGTCTCTTCCGAAACGAATGAGTACGTGTGACGTACGTGAGCTACCATCGATGGATCTGAGTCT
+
;;>>:>C>DCDCCBA<@>CBBBCCCADDG@BBBBA@=@@CBBBCBA=AA=A=@??99999)9:@<>A@@CA<>>3=>::;;;*;9495:99*99926AAACCBBB6;8;B>BDE?CCB@AACABBCCHCGCC@BB@@=@@BAAABA=???CB?BCBBBBCD@BAAABB@BC@CBB>AACCF:;;;788787(8=9:;:::;B>>;><??AA=A=??CCC@BDCBCDB?B=??C9B??>?ABAABBBBB??@CCBBCBAABBBBBB@DHA??@B@BBBBBABABB
@ATNG8:03851:07276
GATGGTAGACACGTGTGCTCTCTCGTACTCATTCGTTTCGGAAGAGACAGGTACGTTAATAGTTAATAGCGTACTTCTTTTTCTTGCTTTCGTGGTATTCTTGCTAGTTACACTAGCCATCCTTACTGCGCTTCGATTGTGTGCGTACTGCTGCAATATTGTTAACGTGAGTCTTGTAAAACCTTCTTTTTACGTTTACTCTCGTGTTAAAAATCTGAATTCTTCTAGAGTTCCTGATCTTCTGGATAGCGACGCGATATACTACCATCGATGGATCTGAGTCT
+
6>DC<@A@BCCBCCBCCCGCBCBDEAA@BB9:::BCC>CC?@?ABBBCCC@DCCCC?C?BABC?C?DAAACBBBC>AA@@@2ABAEBBB=BBBB@CAB>AC599AA@A=BBBBBBBB?AAA<@<@A>>==<<>DAAA:A@>=>=?@?A@@@@@@@<>==<AA;?<?B;<;AAAB<>==@?2>9>:::;;;+:>===4<;;888888=::;<;,8///=6=6@@<>>>@;;;=D=A@CDDB;>>@<@@@===>?>>;;;;;==>@@<@@>>?BB=AA878:==@@
@ATNG8:03857:07281
GATGGTAGTGTGTCTCTGAGAGTAGTACTCATTCGTTTCGGAAGAGACAGGTACGTTAATAGTTAATAGCGTACTTCTTTTTCTTGCTTTCGTTGTATTCTTGCTAGTTACACTAGCCATCCTTACTGCGCTTCGACTGTGTGCGTACTGCTGCAATATTGTTAACGTGAGTCTTGTAAAACCTTCTTTACGTTTACTCTCGTGTTAAAAATCTGAATTCTTCTAGAGTTCCTGATCTTCTGGAGATACACATGATACTCTACCATCGATGGATCTGAGTCT
+
:5<=9=>>B==BBC@@DCCCCCCBBBBBBBBC@BBBC<?A?B?BCBAAAC?CBCBB@CAHFGC?A?AAAACCCCC?CEDDD2DEAA@CD?BBB?BDBB?BC@ECDECHACCDCBBBB>B@A=@<@ACCCCBBACBBCCCBB;;;ABBDDCC;;;:29@@;@A<?<@ACABBBBB;@::;;*:9?=BBB>@@BBB=AAABBCCCA@<====,>@CCCAC@CC@GCBA@AC@D@CBACEC>@AI?;;;GCCGDCCCCBBBB@A@B?;;9@@?A<@B;;;A@@@B
@ATNG8:03858:07284
GATGGTAGGCGAGATGAGACGCAGTACTCATTCGTTTCGGAAGATACAGGTACGTTAATAGTTAATAGCGTACTTCTTTTTCTTGCTTTCGTGGTATTCTTGCTAGTTACACTAGCCATCCTTACTGCGCTTCGATTGTGTGCGTACTGCTGCAATATTGTTAACGTGAGTCTTGTAAAACCTCTTTTTACGTTTACTCTCGTGTTAAAAATCTGAATTCTTCTAGAGTTCCTGATCTTCTGGATATGAGTGACTCGTGCTACCATCGATGGATCTGAGTCT
+
6BBD@BBB>BBCCDCCBCBCCCCCCBBCCCC@BBDC?CF>@?@BBAABC?@@@@@@C@BBBB=@<???@@A?:>6;;?>?.<@;>99:(799=787A<@@;????AA@BBCCBBBB@BCB9<9<@D@@8:::><<><AACAAA::;AAA?>::;5:::788181:;???>@56126888+8(/.3333'37555.666555:88939@?@/>>>=B=B=AA<@@@AA>>;>=AA===>:==?;@?;;::;;=AAA::6//-33-37///@@6:>A>;;;>=>
@ATNG8:03860:07273
GATGGTAGCACACGAGATCTCATCGTACTCATTCGTTTCGGAAGAGACAGGTACGTTAATAGTTAATAGCGTACTTCTTTTTCTTGCTTTCGTGGTATTCTTGCTAGTTACACTAGCCATCCTTACTGCGCTTCGATTGTGTGCGTACTGCTGCAATATTGTTAACGTGAGTCTTGTAAAACCTTCTTTTTACGTTTACTCTCGTGTTAAAAATCTGAATTCTTCTAGAGTTCCTGATCTTCTGGGCAGACTCTCACACGCCTACCATCGATGGATCTGAGTCT
+
BCCC@BCBDDBBBCCCCCCCCCGCCCCCCCCC@DDCF?CC@CACCDDDBB?BDBBA@D?BBBB@B@BBBBBBBCC?ABBBC1BB?BBBB>BCCB?BBC@CB>889BBB>BBBBBBBB@BBB?B?B??B@><;;AAA?;??@>>>>>@@DDCC>>?;A@@<@A;?;A>>>CCA??;?@@BC5>:=<=>>>>/>D@@@:??@:;;A=>==ABBB/?;;;E=A===:=@@A>>>=A<AA@@@B366@D:B:::>>>>><DA@?A=@<<8;9::;@@>B???@@@@AA
@ATNG8:03865:07281
GATGGTAGTCTCAGATAGTCTATAGTACTCATTCGTTTCGGAAGAGACAGGTACGTTAATAGTTTAATAGCTGTACTTCTTTTTTCTTGCTTTCGTGGTATTCTTGCTAGTTACACTAGCCATCCTTACTGCGCTTCGATTGTGTGCGTACTGCTGCAATATTGTTAATCGTGAGTCTTGTAAAACCTTCTTTTACGTTTACTCTCGTGTTAAAAATCTGAATTCTTCTAGAGTTCCTGATCTTCTGGAGATATCATCAGCGAGCTACCATCGATGGCATCTGAGTCT
+
8554.45566>>BCF;;;BA;;;566655=6905<<<4;;8=169@<<=@:B=B;;.9.4;444(5.444444444;5444444#4438344/5;=<7<88.43-3338//)//////33-38;7;8><<<<;551555;.55;555<;;:;:44444.44469:272-----//4485/////&/)/5999<./55==05/;////::8(----$////7)/)/9455544995:8=556;=59:@7666;;999///7<<<@>>>?9<<==A@@499@>@AB<00<
@ATNG8:03866:07267
GATGGTAGCTATACGTATATCTATGTACTCATTCGTTTCGGAAGAGACAGGTACGTTAATAGTTAATAGCGTACTTCTTTTTCTTGCTTTCGTGGTATTCTTGCTAGTTACACTAGCCATCCTTACTGCGCTTCGATTGTGTGCGTACTGCTGCAATATTGTTAACGTGAGTCTTGTAAAACCTTCTTTTTACGTTTACTCTCGTGTTAAAAATCTGAATTCTTCTAGAGTTCCTGATCTTCTGGGTGTATCAGCGAGTATCTACCATCGATGGATCTGAGTTT
+
;C=C@BDBBBCBBCBBBDCCCCCCCCCBCC99;:DEF?CC?B?BBBCD@?=@B@@AAE@BBBC?B@CBBAAACCC?@@@@@.<=9?@A@=ADFC?BBB=>=<>>?ABD@BBACBBB@=BBB>@>==:9:;;;=B@A@<>>>????@@@??@@===:>?><@A=A=BAA>>>B>?;>????3@<@<@@@@@/>=::9079:999;85518777(5585@6A:>>9>@A>9>@<A=DA>>>@:==AA9>>>A::;::<9///>:97;5;;;>AAA=??>>>?>>>9
@ATNG8:03822:07308
GATGGTAGATACTCGCGATACACCCAGAAGATCAGGAACTCTAGAAGAATTCAGATTTTTAACACGAGAGTAAACGTAAAAGAAGGTTTTCAAGACTCACGTTAACAATATTGCAGCAGTACGCACACAATCGAAGCGCAGTAAGGATGGCTAGTGTAACTAGCAAGAATACCACGAAAGCAAGAAAAAGAAGTACGCTATTAACTATTAACGTACCTGTCTCTTCCGAAACGATGAGTACTGTATCTATGTGTGCGCTACCATCGATGGATCTGAGTCT
+
BDCC?CCBBBCBDCCCAAACDCCC>CDD>BBCCCC@C@CCDDDCC@CC?B@BCC;;;;;);=BCCDCEAA???6<@;;;;.9@9=.9::&5;6;=>B@@@CIAC@BB?CCC?CCBBBCCJCCCCCCBBC@CCCC>CCBBBBBB>B=A??=@CCCCCCBABAAACC@BA>ABB@FBBBB=A@@=ABBBB3BB?BBBBDDB@@;?<?BAA<A<BAAAA@CCBBBBC?B?BCC>C?@?BBCCBBBABCCD>>>BBCBC???A;:7;AAA@AF?B???BBBBCC
@ATNG8:03823:07302
GATGGTAGCACGAGTCACTCATATCCAGAAGATCAGGAATCTCTAGAAGAATTCAGATTTTTAACACGAGAGTAAACGTTAAAAAGAAGGTTTTACAAGACTCACGTTAACAATATTGCAGCAGTACGCACACAATCGAAGCGCAGTAATGATGGCTAGTGTAACTAGCAAGAATTACCACGAAAGCAAGAAAAAGAAGTACGCTATTAACTATTTAACGTACCTGTCTCTTCCGAACGATGAGTACCTCTCAGACGCTCGTCCTACATCGATGGATCTGAGTCT
+
>>>>9=555554<;9955577///;49/5.57///;)/)///5556<7;;:?:<665<<;;';.444984//889/---(-666'66(/)444&49949555;<<<><@:C>899925:445565==;7<7/0/)/=>>;??<=;:=<;000:76;545<43349333;:59:(/(/6068/33(338388888'22,2559999996:/55556(6996ABB<==:;;;:6:6::3////68345;6:==AA@;777;;9695:000//669728AAA988885
@ATNG8:03824:07328
GATGGTAGAGAGAGCTCTCTCATCGACTCATTCGTTTCGGAAGAGACAGGTACGTTAACAGTTAATAGCGTACTTCTTTTTCTTGCTTTCGTGGTATTCTTGCTAGTTACACTAGCCATCCTTACTGCGCTTCGATTGTGTGCGTACTGCTGCAATATTGTTAACGTGAGTCTTGTAAAACCTTCTTTTTACGTTTACTCTCGTGTTAAAAATCTGAATTCTTCTAGAGTTCCTGATCTTCTGGGCAGACTCTCACACGCCTACCATCGATGGATCTGAGTCT
+
<:5505<ABCCDDDC:66>;;;@@??>BB;<4;@A@:AC?B@BDDBAA@@DBBBD@C@C@@@@D?CCCBBBBBC@CBCBC3BB?BCCC>CC:98:@A<=?;?AAABE@EBBBBBBC@BBB?B????;;;@@=C>=>:>>?DB>>;;;B:;;;:=8889:==8=:=888;:;DD==;;;;/:9>:89998(8><>>8==@BAAA@>>1////(////:5:9@@<@AA@;;;=A<??>==>6666818///9999=DDDBA=167:9<///77:9:>>>>>>>>A
@ATNG8:03826:07290
GATGGTAGGCGTGTGAGAGTCTGCCCAGAAGATCAGGAACTCTAGAAGAATTCAGATTTTAACACGAGAGTAAACGTAAAAAGAAGGTTTTACAAGACTCACGTTAACAATATTGCAGCAGTACGCACACAATCGAAGCGCAGTAAGGATGGCTAGTGTAACTAGCAAGAATACCACGAAAGCAAGAAAAAGAAGTACGCTATTAACTATTAACGTACCTGTCTCTTCCGAAACGAATGAGTACGATGAGATCTCGTGTGCTACCATCGATGGATCTGAGTCT
+
CDCC?CDD?BBBBBBCBCBBABA@A=AML@DDEDAA>A?BBDCCCA?CD?C@DD@9999-9=@ACBBBBBA@?8<?77777(8A;B1:9929AA?BAABCCCA@<A@CC@B>>7=;???AAAAAA>><<<?:>>AA688>@CBAA9><>;@<@BBABBBB>AACBAB?BB>BBB>BBB@?9>;;898988(8:6<?A>>>?>>:>:=BFD;?;?C>>>:=@@A>>><@<@@D9@>><>@@A999AAAABBB@=====<;:;??@=@?BABAA=AAAAAA@>>>
@ATNG8:03826:07308
GATGGTAGAGAGAGCTCTCTCATCGTACTCATTCGTTTCGGAAGAGACAGGTACGTTAATAGTTAATAGCGTACTTCTTTTTCTTGCTTTCGTGGTATTCTTGCTAGTTACACTAGCCATCCTTACTGCGCTTCGATTGTGTGCGTACTGCTGCAATATTGTTAACGTGAGTCTTGTAAAACCTTCTTTTTACGTTTACTCTCGTGTTAAAAATCTGAATTCTTCTAGAGTTCCTGATCTTCTGGATACACTCATGTGCACCTACCATCGATGGATCTGAGTCT
+
;C@@>A@ACDCCCCBBB=@B@<>=B@>?>@:;7;EJF>BB@CABBBB@@@?BBBBA@B?BCCC@C@CDAAABBBB9BBBAA1A>8@AA@;AAAB@BCB?AA;>>?@@B5::AA@AAB?BB>=A<AC>::888:>>=>=@@@@AAAAAA>>>>===:7887==9:6:///666;=7;<=;<-<0808;===/?@@@?9@;;;=>>@AB<AADD/A;;;=8=<;;8;E???@@<@;>>BBAA588@=>>>AA<;;C>>>@@AB7:;=9;:;>=;;57<6736-//;
@ATNG8:03829:07290
GATGGTAGCTCTGCTCTGACTCTCGTCTCATTCGTTTCGGAAGAGACAGGTACGTTAATAGTTAATAGCTGTACTTCTTTTTTCTTGCTTTCGTGGTATTCTTGCTAGCTTACACTTAGCCATCCCTTACTGCGCTTCGATTGTGTGCGTACTGCTGCGATATTGTTGAACGTGAGTCTTGTAAAACCTTCTTTTTACGTTTACTCTCGTGTTAAAATCTGAATTCTTCTAGAGTTTCCTGATCTTTCTGGTACTACACACTCGCTCGCTACCATCGATGGATCTGAGTCT
+
5<::5;<<?<<666<A>CC>CC:65=;545505;;;244.4.44;556?9>;<;;6;.65;;596995555555:5544444#44.4455)4;:<8A<;5:>*/--5-/-(--8--(/6946/33(3199556<<<5;:::55555555444997997/////5:<04/4/////////)55999+9497<<>>>+<888;+//:<::4444.444&45599597<:.5/////--(-(----///)//838444==::;<<<5559:55556;555555.5;;<<=;;;;
@ATNG8:03829:07305
GATGGTAGCTCACGTACGTCACACGTACTCATTCGTTTCGGAAGAGACAGGTACGTTAATAGTTAATAGCGTACTTCTTTTTCTTGCTTTCGTGGTATTCTTGCTAGTTACACTAGCCATCCTTACTGCGCTTCGATTGTGTGCGTACTGCTGCAATATTGTTAACGTGAGTCTTGTAAAACCTTCTTTTTACGTTTACTCTCGTGTTAAAAATCTGAATTCTTCTAGAGTTCCTGATCTTCTGGGATGTGTGCGCAGTGCCTACCATCGATGGATCTTAGTCT
+
::44.5<ABBBCBA@<=><CCBBBBCCCCGCC@CCCD?DGAC@BB@@@BB?BBBBB?B@BDCC@C@CBBABBCCC@CBBBB3BB?A???:?BCE@BCB?AA<99:CBBACAAA@??B>AAB?B?>>>;;;@?:>A8808=:888=>;;;A@A;;;7;;><@A=C<@>=<687662222::.:5=265;;;)--222'----793979-5552$28766263;;8<A??7;;7;7;><<<?0/-88.6--,,,,-7886:8A;??A<@>>>>=@<@AAA;???@>
@ATNG8:03829:07313
GATGGTAGGCGACATACATACGCGCCAGAAGATCAGGAACTCTAGAAGAATTCAGATTTTTAACACGAGAGTAAACGTAAAAAGAAGGTTTTACAAGACTCACGTTAACAATATTGCAGCAGTACGCACACAATCGAAGCGCAGTAAGGATGGCTAGTGTAACTAGCAAGAATACCACGAAAGCAAGAAAAAGAAGTACGCTATTAACTATTAACGTACCTGTCTCTTCCGAAACGAATGAGTACGTGTGCGACGTGTCTCCTACCATCGATGGATCTGAGTCT
+
4444.4:@=??@A@BABBCBCB@@A@DCC@DDBB:::;<@@CBBAB?AA?B?AABBBCCC5C@DCCCECCBCCB;BA;;;;;*;C5;5;AA0?BA?AIECCCC;;5;=;;5;AC>ABB;;;BCBCDDCCCCC@CCDC@DCCCBBBB?C?CBB@BDDDCCBB?CBBCBB@BD?@AA=??CCC=B@@:<<>??1?C@CBBBCBAAA@D?BBBB?B?BAAAA@CCA@@DEAD@BCB@CCF?CCBBBBBBBCAA@AAA@BBBBBB?A@A=AAAACBB???;?>??;;;
@ATNG8:03829:07320
GATGGTAGTGATACAGATCAGACACCAGAAGATCAGGAACTCTAGAAGAATTCAGATTTTTAACACGAGAGTAAACGTAAAAAGAAGGTTTTACAAGACTCACGTTAACAATATTGCAGCAGTACGCACACAATCGAAGCGCAGTAAGGATGGCTAGTGTAACTAGCAAGAATACCACGAAAGCAAGAAAAAGAAGTACGCTATTAACTATTAACGTACCTGTCTCTTCCGAAACGAATGAGTACTGCGTCTCACTCTCGCCATCGATGGATCTGAGTCT
+
BB>D@DCBBBBBCCCCCCCCCEDCC=BBC@DCCC99;;@CCDCCCA=???A>BABBBBBB3B?BBBBCCCC?>>:>BBCCCC5@@<@>AAB:BBC@CBBBCCCCC?C?CC@CCC?CCBBBBBCDCCBCCCCCACBAA>ABBBD@@@?B@C@@?@DCCBBBC@CCCABC?BC@AAA=>>BA@:A>>;>CBCC3CC?CA@@BBBCC?A>ACBB<A<AABBB@CCBCBBB?B?BCD>DBB?BBBBBBBBBBBAAABAA@CBAAA?BDCCBBBACA???CC999
@ATNG8:03830:07319
GATGGTAGTGTCAGTGCGCGTCGTCCAGAAGATCAGGAACTCTAGAAGAATTCAGATTTTTAACACGAGAGTAAACGTAAAAAGAAGGTTTTACAAGACTCACGTTAACAATATTGCAGCAGTACGCACACAATCGAAGCGCAGTAAGGATGGCTAGTGTAACTAGCAAGAATACCACGAAAGCAAGAAAAAGAAGTACGCTATTAACTATTAACGTACCTGTCTCTTCCGAAACGAATGAGTACTGTATCTATGTGTGCGCTACCATCGATGGATCTGAGTCT
+
<CCC@ABBBBCDBAACCCCCBCCDC@BCCF;;;CBA=@?BBBDBBC@DD?B?BEECDCBB3E@CCBCAAAAACC<CB@BA@@,;:6;?BCC<DBB?BIGGCCD;;:;?BC?BCC?BBCBCCCCCFDBBBCBB?BBBB@C@@@@@:97;?CEG@BBBCCCCD?BBBCCD?BB?BBB<??BBB>?@??AADCD2CC?BBBBBBBB?;?<@@@@=B<@@BCC?BBAAAAA@C?BAC=DDD?BBBCCCBBAAABCB>>>BBBBAAACCC@::;?<<A=AA???ABBBB
@ATNG8:03832:07296
GATGGTAGCGCATATCAGCGCAGCCCAGAAGATCAGGAACTCTAGAAGAATTCAGATTTTTAACACGAGAGTAAACGTAAAAGAAGGTTTTACAAGACTCACGTTAACAATATTGCAGCAGTACGCACACAATCGAAGCGCAGTAAGGATGGCTAGTGTAACTAGCAAGAATACCACGAAAGCAAGAAAAAGAAGTACGCTATTAACTATTAACGTACCTGTCTCTTCCGAAACGAATGAGTACTATGTAGAGCTCTATACTACCATCGATGGATCTGAGTCT
+
55<>8==>;666;BBBCCDDBBBCD?BBB@BBABAD@C@CCB????:9:5:;?A@?@@AA2A?CCAAACBCBBB9AC<<<;*;=4:2999&555.5666>966B?B=BB;>>>266>>AABBBABBBABBB?B;;<=@@@?>;;?<@8AAD><<<=<<>?<?CCC=B?BB?AAA8:0;:>3:00*0////$/94;;=;;;:9838)//66(/)/87>96<<==;;??C?BCD<:::=@BABBBAAAAA9997=;;>ABBBBBBB=A@@;;;A?BCDAAABA::
@ATNG8:03839:07307
GATGGTAGTGATACTGATAGACACCAGAAGATCAGGAACTCTAGAAGAATTCAGATTTTTAACACGAGAGTAAACGTAAAAAGAAGGTTTTACAAGACTCACGTTAACAATATTGCAGCAGTACGCACACAATCGAAGCGCAGTAAGGATGGCTAGTGTAACTAGCAAGAATACCACGAAAGCAGAAAAGAAGTACGCTATTAACTATTAACGTACCTGTCTCTTCCGAAACGAATGAGTACGATGAGATCTCGTGTGCTACCATCGATGGATCTGAGTCT
+
:<;<8<?<<=@?;;<>>>==>>6615:@5<AAAAB<A<@;;;BCC@BB?A9>:777777$3688354999344*78=9==='=;:;2555&5;>4;;666>>;@;@;;;4;??;><=><<<>666>>>9669;;=@266<::8<<.0*000)//::::::5:89:8=9=99==9388///(////666*:=5<<A@@?==?2947::=0706<@;;5:>94444.32333(38:6;;:@B;ABBBA??>900--..-38=66.5=555545:44388::33
@ATNG8:03840:07318
GATGGTAGAGTACAGTGTAGTAGACCAGAAGATCAGGAACTCTAGAAGAATTCAGATTTTTAACACTAGAGTAAACGTAAAAAGAAGGTTTTACAAGACTCACGTTAACAATATTGCAGCAGTACGCACACAATCGAAGCGCAGTAAGGATGGCTAGTGTAACTAGCAAGAATACCACGAAAGCAAGAAAAAAGAAGTACGCTATTAACTATTAACGTACCTGTCTCTTCCGAAACGAATGAGTACTACTCTCAGAGACACACTACCATCGATGGATCTGAGTCT
+
<>>><>CA@@DCCGABBCCCCEEA@=@BB?BBBB;;2:.494<@BB?BC=A=?ABBBCBC3B?BBA::7???>A9A>@?===*>><;8<<@7@AB@CBBCBEC@@?@?@@=ABC=BBAABBBCDD<<;B@@@=;;;A=AAAABACBA@?A00-0@>><ABD?AA@???;???@A@;??@AA:ABC@@@@@AA)C@=/0/?:<ABB>=:<<@A9@;>?<<;>A@@;;:@=A<??C=AAA=@?><><?AAA???BCBBCCCBA999@@;<??><<@<????A998@@
@ATNG8:03841:07310
GATGGTAGCGCACACATAGATACCAGTACTCATTCGTTTCGGAAGAGACAGGTACGTTTAATAGTTAATAGACGTAACTTCTTTTTCTTACTTTCGTGGTGTTCTTGCTAGTTACACTAGCCATCCTTACTGCGCTTCGATTTGTGCGTACTGCTGCAATATTGTTAACGTGAGTCTTGTAAAACCTTCTTTTTACGTTTACTCTCGTGTTAAAAATCTGAATTCTTCTAGAGTTCCTGATCTTCTGGGTGTATCAGCGAGTATCTACCATCGTTGGATCTGAGTCT
+
5CCC?ABBCBBBCBBB;;<59994995959944.499;25505755566;<7<;:555)47;;==5@;;9444;55.4?244444$44.4:<<09:55.5<;277)//779=7;;BCABAC:;;AAC@CC;<;<;A=AA;;;/;BA@AA@>@>>>?>?<ACC@CC@C<A@:9:@@:;9;CCID;FGG?:;;;;*;?:::,;@A@BA@==?29999$999=>:?=@?;9;:?@?@=?<@@ABBB>AACB=B;;;BCDCBKEBCCCBBBC@;;;BG@E@BBBAAAA@AA
@ATNG8:03842:07309
GATGGTAGTGCGTGAGAGAGAGACCCAGAAGATCAGGAACTCTAGAAGAATTCAGATTTTTAACACGAGAGTAAACGTAAAAAGAAGGTTTTACAAGACTCACGTTAACAATATTGCAGCAGTACGCACACAATCGAAGCGCAGTAAGGATGGCTAGTGTAACTAGCAAGAATACCACGAAAGCAAGAAAAAGAAGTACGCTATTAACTATTAACGTACCTGTCTCTTCCGAAACGAATGAGTACACATCGTCGTGTCGTGCTACATCGATGGATCTGAGTCT
+
BCBB?BCCCCBBBCDDCBBCCCCCC=CCD@GCCB@?<@?BBBBBBC?CC?D>BBBBAAAA1B@BCCAC@@ACCC<DBABAAA0AA>?=@?@8@CCABBBDCCC:99;@DD@BBC@DCCCBBBBDCCCCCAAB@CFBB?BBCCCCBA?B?C@@>@CCCCBCC?CCCBBB?BB>BCD?BB???8?@@?@AAA@2AC?BBACCCCBB>@>BDAB;A;?=BDB?BCBBBBB@B?AAD>CBB?BBBBADCCCCAABBBCAAABBBBBBBBBBBBBBB<ACBBB==>BB
@ATNG8:03845:07293
GATGGTAGCGCATATCAGCGCAGCCCAGAAGATCAGGAACTCTAGAAGAATTCAGATTTTTAACACGAGAGTAAACGTAAAAAGAAGGTTTTACAAGACTCACGTTAACAATATTGCAGCAGTACGCACACAATCGAAGCGCAGTAAGGATGGCTAGTGTAACTAGCAAGAATACCACGAAAGCAAGAAAAAGAAGTACGCTATTAACTATTAACGTACCTGTCTCTTCCGAAACGAATGAGTACGATGAGATCTCGTGTGCTACCATTGATGGATCTGAGTCT
+
=<CC@C:69BBBBBBCBBCCDDCCC>CCC@GDCC@@?@@CCCBCBA?AC?C@A>B99999*:@@CDCCECHICC;BC99999*:C=@=BDD;CBC@DDDECCCBB?B@CC@CAB@BCCCC@?@CCDBBBCCC@CCCC@CBBBCCDB?C@CBB?BCCCDCCC@??@BBBACC?BBA588?=<6???;?@CDC3DC@B???CBBBC?A?ABCC?C?CCCBB@BB@@@BB?B@CBC=CCC?AACCCCBBAABCCBBBAABBBBA@@AA?CC?AAAB>BB@BBCB888
@ATNG8:03845:07294
GATGGTAGCGCGACGAGCGTAGACCCAGAAGATCAGGAACTCTAGAAGAATTCAGATTTTTAACACGAGAGTAAACGTAAAAAGAAGGTTTTACAAGACTCACGTTAACAATATTGCAGCAGTACGCACACAATCGAAGCGCAGTAAGGATGGCTAGTGTAACTAGCAAGAATACCACGAAAGCAAGAAAAAGAAGTACGCTATTAACTATTAACGTACCTGTCTCTTCCGAAACGAATGAGTACTATAGACTATCTGAGACTACCATCGATGGATCTGAGTCT
+
::;;699;>=AAC==<9:6<<<555)59549>>@::49>@@@A@;;7:A@D??@;A@AAA0@0/0@@@ABB<>=3<<;;;;;*;A=B?BDD99:6>AACCCDAA@?C@;<8;BA=BBAABAAABBBBBCC@A=AB@@<@;;;AAAA>B>A;;79@@@AB<A>ABE@@A?BB599>499ABA;AAA>AAAAA28929@@@AACAC=@=A===5;5;;@AA@CLABABB?B?BCB;@??:;:;000@;;>@CB===BAA?555:?=?;?>>>?=?;@@@@@==888
@ATNG8:03847:07293
GATGGTAGTGTGTCTCTGAGAGTAGTACTCATTCGTTTCGGAAGAGACAGGTATGTTAATAGTTGCGTACTTCTTTTTCTTAGCTTTCTGTGGTATTCTTGCTAGTTACACTAGCCATCCTTACTGCGCTTCGATTGTGTGCGTACTGCTGCAATATTGTTAACGTGAGTCTTGTAAAACCTTCTTTTACGTTTAACTCTCGTGTTAAAATCTGAATTCTTCTAGAGTTCCTGATCTTCTGGTCTACTACACTGTACTCTACATCGATGGATCTGAGTCT
+
CECB?CCBC;55<;566=@=@<ADD@?;>@:;6;@>@;:;9;@AABDBBA?@@@AB=B>BBBB7;;B;;9>=99444$49.44:<<4554<<4555>AC=>??@7930>;0//6:38::6:688:9;8::;>??@568==>;::9<>>>=999)---(-6262355775556166666)5.5.2...'.6666'.(.66757:99-/./&.//.5054;=88::=<<<;?:887888////4988>A=;;;///688888///66<;6:469///9999;
@ATNG8:03849:07319
GATGTAGAGAGACTGTAGCGCACCCAGAAGATCAGGAACTCTAGAAGAATTCAGATTTTTAACACGAGAGTAAACGTAAAAAGAAGGTTTTACAAGACTCACGTTAACAATATTGCAGCAGTACGCACACAATCGAAGCGCAGTAAGGATGGCTAGTGTAACTAGCAAGAATACCACGAAAGCAAGAAAAAGAAGTACGCTATTAACTATTAACGTACCTGTCTCTTCCGAAACGAATGAGTACGATGAGAGAGCTCTCTCTACCATCGATGGATCTGAGTCT
+
CD@;@BCCCDBBBCCCCECCBCDD>DCC?BBAA>@<@=@@CCDAA?AC?B@BBCAAAAA2@?DCA@ABDCAAA8=?9:99:*:C=E;@@@9ACD@CBCCCBBCC@C?CC@CBB>BCCCCBCCCDDDC:::B?BBBB?BBFCBBAA>B?BBB@BBCCCCBB?BBBBCC?CC@BBB>AABCC?BA@>>?>>=.=A?BBA@BBBCC?B?>>>>;?;>>@@@=@B@@@BA=?=@DD?CCC@CBBCBBBBBAAABBBBBB>>:@@BAAA<A???AAD<???@@@B655
@ATNG8:03850:07303
GATGGTAGACATATCGTACTCTCTGTACTCATTCGTTTCGGAAGAGACAGGTACGTTAATTGTTAATAGCGTACTTCTTTTTCTTGCTTTCGTGGTATTCTTGCTAGTTACACTAGCCATCCTTACTGCGCTTCGATTGTGTGCGTACTGCTGCAATATTGTTAACGTGAGTCTTGTAAAACCTTCTTTTTACGTTTACTCTCGTGTTAAAAATCTGAATTCTTCTAGATTTCCTGATCTTCTGGTATACACACTCGCTCGCTACCATCGATGGATCTGAGTCT
+
;;CHABBBBBCCCCAAACGGGDBBCCDCCCBCACAAB=BB?BABBBCABB?CCBBB?A>A>CB@C@CB>??BB==6A@===+=B6BCCC;B99:@DBB?>>;???BBB?AAAAAAAA:<<>:;7;?>@>>?><@@@>:>A;;=B=>>@A@@@@@@<>>A<>>:==AAAAAAAAA;AABDD6A9=8:::::*:>888-7<>>AAA>>>=CDDD/>>>;@9@9//-/99<@@@:@;>===?>:=>><@BBBBAAA???A;;;@@@@A=>>=A===6;9///=99?A
@ATNG8:03851:07339
GATGGTAGCACACGAGATCTCATCGTACTCATTCGTTTCGGAAGAGACAGGTACGTTAATAGTTAATAGCGTACTTCTTTTTCTTGCTTTCGTGGTATTCTTGCTAGTTACACTAGCCATCCTTACTGCGCTTCGATTGTGTGCGTACTGCTGCAATATTGTTAACATGATTCTTGTAAAACCTTCTTTTTACGTTTACTCTCGTGTTAAAAATCTGAATTCTTCTAGAGTTCCTGATCTTCTGGGCAGACTCTCACACGCCTACCATCGATGGATCTGAGTCT
+
=B<=:B<;5:<BABABCCBBBBC=A@B@@A@=4=@>>9>A;A,0/<<<?B?BBBBBAD>@ABC@E<@@CCBB@A@=AACCC2DB@B@@A<ABCD@BCC?BB>@??BBC?BBBBBBCB@BBB@C?BB=A=AAA<@>>><@788???@A>>>AA>>>:=>>;>A=A=AAA@@@<@@7;;?FH5A<?388??>/=>;;;1;;>888B==<18878(7::7A;A:@@<A>>=;::=B=D>?AAA:==?@7>>?;;;=>>>@BB??<?<<8::;==;;5;>>?@A@???
@ATNG8:03854:07321
GATGGTAGGAGACACGTCGCACACGTACTCATTCGTTTCGGAAGAGACAGGTACGTTAATAGTTAATAGCGTACTTCTTTTTCTTGCTTTCGTGGTATTCTTGCTAGTTACACTAGCCATCCTTACTGCGCTTCGATTGTGTGCGTACTGCTGCAATATTGTTAACGTGAGTCTTGTAAAACCTTCTTTTTACGTTTACTCTCGTGTTAAAAATCTGAATTCTTCTAGAGTTCCTGATCTTCTGGGCTGCGCTGATATGCGCTACCATCGATGGATCTGAGTCT
+
:5568=>C@CDCBBBBCBCCCCCCCDCCCB;;6<BBB=BB@E@@@@CCCD?AA@@A4:49A>@=@6;9>??@@<>2<<7;8.>B?CBCC=AABA8:9@<@@4997;?A589BAAA9999C@=D=@@A>>>==8=?;;5;;@>>>>?@===?:99<;A=?<==:=<>=>@@A@@?:=8888(87>1:9:::.7ABBB9A????@@>==4:::9(59=<A;A=>>5:7755559>99??CAA:;;<;6;///@9:9;;;AAABB@@@<>;;;>A=9=:777:::==
@ATNG8:03854:07330
GATGGTAGCGCACACATAGATACAGTACTCATTCGTTTCGGAAGAGACAGGTACGTTAATAGTTAATAGCGTACTTCTTTTTCTTGCTTTCGTGGTATTCTTGCTAGTTACACTAGCCATCCTTACTGCGCTTCGATTGTGTGCGTACTGCTGCAATATTGTTAACGTGAGTCTTGTAAAACCTTCTTTTTACGTTTACTCTCGTGTTAAAAATCTGAATTCTTCTAGAGTTCCTGATCTTCTTCTGAGATACACATGATACTCTACCATCGATGGATCTGAGTCT
+
5CCE@BBCBCCCCBBCCCBBBEBBBBBCCFBB?BCCC>CC@D@DDDBBBEADDC@@?@ACBBB>A>ABBBB@?@A<@AA==,00,0<<>9BBCBACDC@CC>AAABCG@CCDEBBBF@CCC@B?CBBCCCCC@BBCC@DBCEECCCCBBBCCBBA@DDD?BB?B?BBCCDDBAB@CCEDD;B>A=@@>@>,>ABBB=@@BBCCCBBB5;;;;*;A@ACACACD?BBCFBBB?B?BDDCCC?BB?CCABAAAABBCBBBBAAABBB=><>BA@CBCACCBBB@@@@@
@ATNG8:03856:07326
GATGGTAGCGAGCGAGTGTGTATACCAGAAGATCAGGAACTCTAGAAGAATTCAGATTTTTAACACGAGAGTAAACGTAAAAAGAAGGTTTTACAAGACTCACGTTAACAATATTGCAGCAGTACGCACACAATCGAAGCGCAGTAAGGATGGCTAGTGTAACTAGCAAGAATACCACGAAAGCAAGAAAAAGAAGTACGCTATTAACTATTAACGTACCTGTCTCTTCCGAAACGAATGAGTACCTCTCAGACGCTCGTCCTACCATCGATGGATCTGAGTCT
+
5:;<7<=BBBBBBBCBBBLLEEAAA=BBB9;;BA@A=@?BBCCCCC@BA=?<??>AAAAB2C@BBCCCHCCFCD>BBBCCCC5CE?B?CBB8BBB?BBBCBBB@@?@?BE@CCC@CCA@@BCCBBBCCBB@@:@B::9;BBAFECB@B@CBB?BBBCCEEC@CCBBBB@CE@BBC?BBBBA999959AACC3BB????CBBBCB@B=A>>>=@=>?ACB<@C;:;CB@C@CCE>CBC?AACCDCC?CAAAABBBBBBBBAA>ABC@BBAAABB?C?>?BBB788
@ATNG8:03860:07303
GATGGTAGTAGTACACTAGTCATACCAGAAGATCAGGAACTCTAGAAGAATTCAGATTTTTAACACGAGAGTAAACTGTAAAAAGATGGTTTTACAAGACTTCACGTTTAACAATATTGCAGCAGTACGCACACAATCGAAGCGCAGTAAGGATGGCTAGTGTAACTAGCAAGAATACCACGAAATGCAAGAAAAAGAAGTACGTCTATTAACTATTAACTGTACCTGTCTCTTCCGAAACGAATGAGTACTGTATCTATGTGTGCGCTACCATCGATGGATCTGAGTCT
+
CCC>:CC>B=====;;;<;;;:55559<<3;;555=8>9?>@@@?>9=C;@:;;;==>>=)<7555;=A@>::;3::0000//$////3<::+://)////)/::333(3177133328;==<;::<<45599;;6?BBB>A=@@@DCD@C@AAA?AAA@C9::ACA@ABA=??9??@600>>>0//;;8;;;;;+8:/33/:///869(/(////0606668883722----272-..)28:488855567=7577552::85755//.929-...//3:::::85555
@ATNG8:03866:07317
GATGGTAGTATCTGTCTACGAGAGCCAGAAGATCAGGAACTCTAGAAGAATTCAGATTTTTAACATCGAGAGTAAACGATAAAAAGAAGGTTTTACAAGACTCACGTTAACAATATTGCAGCAGTACGCACACAATCGAAGCGCAGTAAGGATGGCTAGTGTAACTAGCAAGAATACCACGAAAGCAAGAAAAAGAAGTACGCTATTAACTATTAACGTACCTGTCTCTTCCGAAACGAATGAGTACTCACTCTCATATGACACTACCATCGATGGATCTGAGTCT
+
5:;<8=CCCC@AABBBCCCCCCCBB@CDDAD?@@@A=@=@BB9:9B?AA?B=@???>@@@.A?BBCCC?>==??>7:///6666'//(3,///&//6(/.3337922+2455.552.5669>BCCCCCBBBB99;:ECC@CABBBC>>9@=A?@>ACCDCCCC?BBDCCC?CC?BBB>AABBB=???:?@@@A2@C?BBBBBB>BB;>:????<@<@>BBB?CBA@@CD@C@CDD?DBB?AAABCBBBBCBABBCCBBBCBBABBBB?CCCCBBB?B???BBBBAA
@ATNG8:03869:07314
GATGGTAGTCTCAGATAGTCTATAGTACTCATTCGTTTCGGAAGAGACAGGTACGTTAATAGTTAATAGCGTACTTCTTTTTCTTGCTTTCGTGGTATTCTTGCTAGTTACACTAGCTATCCTTACTGCGCTTCGATTGTGTGCGTACTGCTGCAATATTGTTAACGTGAGTCTTGTAAAACCTTCTTTTTACGTTTACTCTCGTGTTAAAAATCTGAATTCTTCTAGGTTCCTGATCTTCTGGGTGTATCAGCGAGTATCTACATCGATGGATCTGAGTCT
+
=A<<9BABBDBCCCCCCDB@@CCDDCBDDDBB?ADCC>CC@C@CCCCCBD?BBBCC@C@DDB@?B?CCCCCCCCC@BBA@@0@?<ABCD=CBBBACCCABB?A@ADED@CBBBCBBCAAAC?C@CCCDCBBB?BBCC?CBBBBBBBCBBBBBBBB>BCB?AA>A?BBBCCCCCC=A::::6:>B>AA@@@,>B@A@=BBBBCCCCCC@CCCC5CBBBE@C@ED?BBBB?B@C@DDBCCC?@@BB=B@@ACCCCCCBBBCAAA000AA@BCE@BBBBBBBBBB
@ATNG8:03825:07357
GATGGTAGGACGAGCGTCTGAGAGGTACTCATTCGTTTCGGAAGAGACAGGTACGTTAATAGTTAATAGCGTACTTCTTTTTCTTGCTTTCGTGGTATTCTTGCTAGTTACACTAGCCATCCTTACTGCGCTTCGATTGTGTGCGTACTGCTGCAATATTGTTAACGTGAGTCTTGTAAAACCTTCTTTTTACGTTTACTCTCGTGTTAAAAATCTGAATTCTTCTAGAGTTCCTGATCTTCTGGTGAGATATGCATGATGCTACCATCGATGGATCTGAGTCT
+
:@<=<=B=;CCBBA?:?>@@@ABB?CEEDFCC@CBCB>BB=A?BBBCCCC?CCDCC@C@CBCB@D@DDDBBBCCC@@@@>@0:97;CFF?CBBB@AAEACB?BB@@@CAGCDCCCCC:;;B=@<ADCCCCCB@BBBB@DBBBCBBBBB@@@CCCB?BDD@BB?B?BBCBBBBBC@BBCCC<B>C;;;;;;*;CCCJ9<;;;A?@>9929959$9===@=@=AB=AAA;;:A;@;@@ACCC<;<F@DCCCCBBBCCBBCC;;;CCB@;<;BBBC@@AAAB;;;BA
@ATNG8:03828:07355
GATGGTAGTACATGATAGACTACACCAGAAGATCAGGAACTCTAGAAGAATTCAGATTTTTAACACGAGAGTAAACGTAAAAAGAAGGTTTTACAAGACTCACGTTGACAATATTGCAGCAGTACGCACACAATCGAAGCGCAGTAAGGATGGCTAGTGTAACTAGCAAGAATACCACGAAAGCAAGAAAAAGAAGTACGCTATTAACTATTAACGTACCTGACTCTTCCGAAACGAATGAGTACAGAGAGTACGATATGTCTACCATCGATGGATCTGAGTCT
+
;BBC@CCBC>>D@AACCCCCCCBBC@CCC?CCCDBB?B@CBBBBBB>AB?C?CBCCCBBB2B=BBBBCIICCDF@FC@@@@?,?A=B?CHE;CCD@CCCCCCCCC?CCCC@CBB?BCCCCCCCCCBBB@@AA>@CFC=?@@ABBBB>B>BAB>@CCCBAAA>AAABA@>AC?BBB?@<>==2<<=9<<=>>/=A;>==@@@AAA<@;>>@A=A<A@CCCACAA@CDB=B?ABB<BBC?BBCBCBBBBBBBBBBCCCBABBBA@@B@BBBCBBB>ABBBBBBB==
@ATNG8:03834:07389
GATGGTAGTGTCATATGAGAGTGTGTACTCATTCGTTTCGGAAGAGACAGGTACGTTAATAGTTAATAGCGTAACTTCTTTTTCTTTGCTTTCGTGGTATTCTTGCTAGTTACACTAGCCATCCTTACTGCGCTTCGATTGTGTGCGTACTGCTGCAATATTGTTAACGTGAGTCTTGTAAAACCTTCTTTTTACGCTTACTCTCGTGTTAAAAATCTGAATTCTTCTAGAGTTCCTGATCTTCTGGACAGAGTGTGCAGATACTACCATCGATGGATCTGAGTCT
+
4;<<8>=;;;;;<<<<>C>?CCCCBBBAAA;;6:BBB=;<7;?;;996596;B;A>;?:@:595?69999555.5;554444$444)4444)4944.597)//)////;>:666>>6668<@@;@:;;9<?;;?ADCCC@CCDCDCAAADBBBBBCC;;;C@CC=@6;;@;;;CCB=A??>=0=2:29===>,>@>::4:;>>@:;:AA@CFFE5CCBAA=A@CD@DCAA@@@<@=AAAABB=@A@@DD;;;;AA@;;:??@BBBBC>@@@@BAA?B999AA??@@
@ATNG8:03839:07357
GATGTAGCGCATATCAGCGCAGCCCAGAAGATCAGGAACTCTAGAAGAATTCAGATTTTTAACAACGAGAGTAAACGTAAAAAGAAGGTTTTACAAGTACTCACGTTAACAATATTGCAGCAGTACGCACACAATCGAAACGCAGTAAGGATGGCTAGTGTAACTAGCAAGAATACCACGAAAGCAAGAAAAAAGAAGTACGCTATTAACTATTAACGTACCTGTCTCTTCCGAAACGAATGAGTACGTGTGCGACGTGTCTCCTACCATCGATGGATCTGAGTCT
+
;;899<>;;;>=<<<@999;@>@B6@@@=BBA@BB>B@DDCCBBB@BB@B?A@@;:;;;*;:95.5=9999<<;)5599999'44./2799+<//)//777/55557;8==8=<<5<<5434<545::9:///6</56A4;;<;<??=>;>00)/===@@BB5==<00/;;;:;>=9::::=5;;;4333333#38387377333717,3333.3488565.5<556<<9<6;9;.7//)/77/35<:==B783:>:>9?898:>=>6887@>>>;??><<<<777
@ATNG8:03844:07349
GATGTAGCTCGCTGATGATATCTCCAGAAGATCAGGAACTCTAGAAGAATTCAGATTTTTAACATCGAGAGTAAACGATAAAAAAGAAGGTTTTTACATGACTCACGTTAACAATATTGCAGCAGTACGCACACAATCGAAGCGCAGTAAGGATGGCTAGTGTAACTAGCGAGAATACCGCGAAAGCAAGAAAAAGAAGTTACGCTATTAACTATTAACGTACCTGTCTCTTCCGAAACGAATGAGTACGTGTGACGTACGTGAGCTACCATCGATGGATCTGAGTCT
+
7////:@@AAACECBB@@@BAAAA?BBC:>;;;<<7<8@@B;;9C@CB@B???994<<<,<278779;3//66818////////#/:4;6::::)/////99889933,3133,37;4888:::;=>B887889<4<<>@55557225538/5595>>99768=8<>878;:;>5976)//868.6;>99>>::*88355*..578782626677<@<@ACCB@BCBBBBB<@<@DC=CCB?AAA998AA@AABBBBBBGDBCDCBBAA>B???A@@=@@@A@@@:77
@ATNG8:03844:07350
GATGGTAGTATCTGCACACTCTGTCCAGAAGATCAGGAACTCTAGAAGAATTCAGATTTTTAACACGAGAGTAAACGTAAAAAGAAGGTTTTACAAGACTCACGTTAACAATATTGCAGCAGTACGCACACAATCGAAGCGCAGTAAATGGCTAGTGTAACTAGCAAGAATACCACGAAAAGCAAGAAAAAGAAGTACGCTATTAACTATTAACGTACCTGTCTCTTCCGAAACGAATGAGTACACACTCTCATATGACACTACCATCGATTGATCTGAGTCT
+
6BCC@DDBCBCC;9;C;;;GCAABC?AADBCFCCBB@B@CCC@@@A=AA?A>AABABAAA2A?ABBCCCBBAA@9>>;;;;;*;B?A@BCD;CCC@CBCBCCDCC@C?BB@DDE?@ABBBCCCCCCCCCBBB?B@@@?BBCCCCCBB>AA>AABBBCAA?BBBBBB?CC@ABA:??99:9&333,3;7;7'7768?BBCCCCCAD@C;:;?A?A@AAD@BBBBBBB?B?BBC>:=;IBBBCA@@@@@BBCCCCCCCAAAB:::A>AABBCC?CCBCCBCCCCC
@ATNG8:03846:07367
GATGGTAGCGCATATCAGCGCAGCCCAGAAGATCAGGAACTCTAGAAGAATTCAGATTTTTAACACGAGAGTAAACGTAAAAAGAAGGTTTTACAAGACTCACGTTAACAATATTGCAGCAGTACGCACACAATCGAAGCGCAGTAAGGATGGCTAGTGTAACTAGCAAGAATACCACGAAAGCAAGAAAAAAGAAGTACGCTATTAACTATTAACGTACCTGTCTCTTCCGAAACGAATGAGTACTATGTAGAGCTCTATACTACCATCGATGGATCTGAGTCT
+
CCCC@B:69CCDCBBCCCCCBBBCC=BBC=CCCCCC=C?BBCCCCC?BC?B@DACCCCCC3C=CCCCDCCCCC@6A@9::::*;A>A@CCC;CDDACBBBCDEBA>B@CC@CDC@CBBBBBBBBCCAAACBB?BDDE>AACCAAAB;>;@AA=AEDDCCCC?BBBCCC?AA?ACC=????=5=>>;999989%9>;<>=@CCCA@=?;87AA9?9?ACCC@DDBBBBC@C@CCC>CBB?BCCBBACBBBBB===BBBBBAAABC==;=C?@@@C@C999A???BB
@ATNG8:03849:07366
GATGGTAGTGTCATATGAGAGTTGTACTCATTCGTTTCGGAAGAGACATGTACGTTAATAGTTAATAGCGTACTTCTTTTTCTTGCTTTCGTGGTATTCTTGCTAGTTACACTAGCCATCCTTACTGCGCTTCGATTGTGTGCGTACTGCTGCAATATTGTTAACGTGAGTCTTGTAAAACCTTCTTTTTACGTTTACTCTCGTGTTAAAAATCTGAATTCTTCTAGAGTTCCTGATCTTCTGGAGAATCATCAGCGAGCTACCATCGATGGATCTGAGTCT
+
8<::7;===>=A<=@B@@;;;;8==>=>B@@>ABDC=CC=@=@@AABB@@ABB@@=A?BCCC?@?@BBCB;;/@6;;<<<*/0,/<;;3?A@?<@@B@BB?@A@CBB?BCCBBBCE@BBB@C@CCCCBCBB@BBCC@CBCBBCBBBBBCCBBCFBAAA=AB=B@CBABBB@@@?@@@BB2B6;79CDDD5BB:;;09::::9?=9929<@<0<?A?C@C@BC@BBBEHCC@C@BBBB;:6;A?;A@A?BBEFCBBBCCCBA@@?CCCCCCC@DBCBBABBDC
@ATNG8:03850:07342
GATGGTAGCGCATATCAGCGCCAGCCAGAAGATCAGGAACTCTAGAAGAATTCATGATTTTTAACACGAGAGTAAACGTAAAAAAGAAGGTTTTACAAGACTCACGTTAACAATATTGCAGCAGTACGCACACAATCGAAGCGCAGTAAGGATGGCTAGTGTAACTAGCAAGAATACCACGAAAGCAAGAAAAAGAAGTACGCTATTAACTATTAACGTACCTGTCTCTTCCGAAACGAATGAGTACGATGAGATCTCGTGTGCCTACCATACGATGGATCTGAGTCT
+
7:;;:><<@@==6669A;<..(---(-583:=>655159BA@;?65.4<.427<<333333$3-3;333444:;;2:9//////#//)/)///&/6738;;;444886:<>@<=;<6:::9BBBCBBBCCCCBB?CCCD?BBBABBBB;=9>00,0@@@@@@@=@DDCDD@@@=?AA;???>>9@AB?BCCCC3BB?BBBBCCBBB>A>BBBD@C@BBCBB?BCCBCBB>A>;;;0;@?=@ABAA@A???@???:::999////06::384339924.4444::::;;
@ATNG8:03850:07373
GATGGTAGTGTCATATGAGAGTGTGTACTCATTCGTTTCGGAAGAGACAGGTACGTTAATAGTTAATAGTCGTACTTCTTTTTCTTGCTTTCTGTGGTATTCTTGCTAGTTACACTAGCCATCCTTACTGCGCTTCGATTGTGTGCGTACTGCTGCAATATTGTTAACGTGAGTCATGTAAAACCTTCTTTTTACGTTTACTCTCGTGTTAAATCTGATTCTCTGAGTTCCTGATCTTCTGGGTGTATCAGCGAGTATCTACATAGATGGATCTGAGTTT
+
77771595//////556:<55555555:<<<<6;999)44.4.49;;666.555/9492////)/)5555555555.54444$493445909999:7:/-(-,(,,,,8:4:;;;<6655555.5.5559<==><>>><154==9556<6--899--(--5056195<64448944444:::&4.4544444$4444;09999994455.55)577---3----//55.54955445455//(///-5--///555444555555/9//)////997;@6
@ATNG8:03858:07363
GATGGTAGCATCATGCATATCTCACCAGAAGATCAGGAACTCTAGAAGAATTCAGATTTTTAACACGAGAGTAAACGTAAAAGAAGGTTTTACAAGACTCACGTTAACAATATTGCAGCAGTACGACACAATCGAAGCGCAGTAAAGGATGGCTAGTGTAACTAGCAAGAAATACCACGAAAGCAAGAAAAAGAAGTACGCTAATAACTATTAAACGTACCTGTCTCTTCCGAAACGAATGAGTACGATGAGAGAGCTCATCTCTACCATCGATGGATCTGAAGTCT
+
8---3:://////55595556<;<=8;;;8<555::5:6;555::;7??7;79<833333$3266///;;///8/774444&4939.444&5<>555555/7//)-3893667)////;;;;<<>>>>66155447<544;9444(57>59.55:<=>>@;===;492444(3::5:;;=<4::9133337$773889888//(//06//3,33(3899959//////)3-333(39949:9;98-------555888/////../.(2552222/3378..).333
@ATNG8:03861:07362
GATTGTAGAGAGACTGTAGCGCACCCAGAAGATCAGGAACTCTAGAAGAATTCAGATTTTTAACATCGAGAGTAAACGTAAAAAGAAGGTTTTACAAGACTCACGTTAACAATATTGCAGCAGTACGCACACAATCGAAGCGCAGTAAGGATGGCTAGTGTAACTAGCAAGAATACCACGAAAGCAAGAAAAAGAAGTACGCTATTAACTATTAACGTACCTGTCTCTTCCGAAACGAATGAGTACGAGAGTCAGAGCAGAGCTACCATCGATGGATCTGATTCT
+
<CC666>BAABAABAAACCHICCCC>DDE?BBC;;;@C@DCDCAAA@CC@C?CA??====,@?A??>A@>=88;;3;<33333$37,3,333&33317888899;;288;;6=<>>B>>ACCCCCCCCCBBBB?BCCC@B@A@AA@@<B?CBB?BCCCBBCB@BBBBBB?CC@?@@>??BBB=A@@=<<<>>.>A?D9:9EDC:;7;9==AA:=:=ABBB?BAAAAAC?B?BBB>BCC?AAABBBBCDBB@@ACCCBB@AABBBBB?BB>>A@B?BAAABAB?CC
@ATNG8:03866:07387
GATGGTAGATATATGCACGCTCTACCAGAAGATCAGGAACTCTAGAAGAATTCAGATTTTTAACACGAGAGTAAACGTAAAAAGAAGGTTTTACAAGACTCACGTTAACAATATTGCAGCAGTACGCACACAATCGAAGCGCAGTAAGGATGGCTAGTGTAACTAGCAAGAATACCTCGAAAGCAAGAAAAAGAAGTACGCTATTAACTATTAACGTACCTGTCTCTTCCGAAACGAATGAGTACACACTCTCATATGACACTACCATCGATGGATCTGAGTCT
+
:<<<466;@CBBBBBBBBBBCAA@C@CCB@CBB;;99=:??>;?8?;>>+0)//889;<;);7<8<A8<<@?:>8??@AAAA,?:894444&5994555<;;;66159<;7=55.4;;:<<;;;<@?><A@B=@999=@>=::<>>:@;B:906==<@=;?<?CAA>><>A>B@@>ABBBC>B?=99999:(9?;?@>><8<?@<A<><==2918;?::49@A@<<@;=1777*77718=?AB@@@B@@AAA?@@@??????@C@>ABAA@@@??:98?>>333
@ATNG8:03867:07383
GATGGTAGGCACTGCGCACACATCCCAGAAGATCAGGAACTCTAGAAGAATTCAGATTTTTAACACGAGAGTAAACGCAAAAGAATGGTTTTACAAGACTCACGTTAACAATATTGCAGCAGTACGCACACAATCGAAGCGCAGTAAGGATGGCTAGTGTAACTAGCAAGAATACCACGAAAGCAAGAAAAAGAAGTACGCTATTAACTATTAACGTACCTGTCTCTTCCGAAACGAATGAGTACACATCGTCGTGTCGTGCTACCATCGATGGATCTGAGTCT
+
:@<B@BBB?B;66=A?@DDCDCCCC>CBB?BBBBAA?A@CCECCBC@CD@E@BAA<:;;;';8>>:A@BBAAAB>BA@@AA5@=,/0*0//&/7718:::<=;;A=A=AB=AAA<??@AACBBBCGBABA;;7;CCIACCDDDDCC?B=A::6;CBBBDA@?ADDCCC?BB@BBB?AA???6=993:@@@@,=?:9:7???@AA?B?BCCB?B?ABBBA=@CAAAAA<@<<;;0;<;6;ABBBBBCCCB???CBA@@BB@@@BBB>AAAAAAA?BBCBBBBBBB
@ATNG8:03821:07396
GATGGTAGTATAGAGCTCTACATAGTACTCATTCGTTTCGGAAGAGACAGGTACGTTAATAGTTAATAGCGTACTTCTTTTTCTTGCTTTCGTGGTATTCTTGCTAGCTACACTAGCCATCCTTACTGCGCTTCGATTGTGTGCGTACTGCTGCAATATTGTTAACGTGAGTCTTGTAAAACCTTCTTTTTACGTTTACTCTCGTGTTAAAAATCTGAATTCTTCTAGAGTTCCTGATCTTCTGGCGCGTATGTATGTCGCCTACCATCGATGGATCTGAGTCT
+
BBBC?BBCBBBCCDBBBCCCCCCBBBCBCC996:>@@:@C?B@BCCCCBB?CCB@?=@>BBAD@C?AAACBBBCC??>>?>1?A?A@AA;@ABC>B@A?CC<@@@BAA>@?BBBB@A<AAA9?9>B;;;>>>;A>@@8::?>>>@@ACAAA=<::5788<??<?<>>>B>>>@?8;::::-:7=8=>>>>/>>;;;3;?>===;:;=4;:::+:898>7;5;E>@@@????<?=@A@A@@<@@@<@AA@@<<<@@AAAD@@;<<<6<>>>@@@<?@?>>>@>>>
@ATNG8:03822:07404
GATAGTACATGATAGACGACACCAGAAGATCAGGAACTCTAGAAGAATTCAGATTTTTAACACGAGAGTAAACGTAAAAAGAAGGTTTTACAAGACTCACGTTAACAATATTGCAGCAGTACGCACACAATCGAAGCGCAGTAAGGATGGCTAGTGTAACTAGCAAGAATACCACGAAAGCAAGAAAAAGAAGTACGCTATTAACTATTAACGTACCTGTCTCTTCCGAAACGAATGAGTACTGCGTCTCACTCTCGCCTACCATCGATGGATCTGAGTCT
+
@@89;:==<666=@<>>;9999.559.557://)/5:8889//)/7176;=;<;>>>+>9>@999@@:>?>8>@ABABB5BC@C=@@B7A@C?BBKG<<:@@;@?BB@BBAACEBAAABBCBBBCCDCC@C;;<?BBCCCCCC?B>D;;9<CBBCCCC@BBBA@AA@@=@B?299999.:==<=<<<<,<@:??@@@@?>?4938<??9?;?BCBB@BIA@ACB?B?@@@;>@@=;;:BDCAB@??CCBCCCCCBA>=8=9924=;;<<?9==55554484
@ATNG8:03824:07402
GATGGTAGCGAGCGAGTGTGTATACCAGAAGATCAGGAACTCTAGAAGAATTCAGATTTTTAACACGAGAGTAAACGTAAAAAGAAGGTTTTACAAGACTCACGTTAACAATATTGCAGCAGTACGCACACAATCGAAGCGCAGTAAGGATGGCTAGTGTAACTAGCAAGAATACCGCGAAAGCAAGAAAAAGAAGTACGCTATTAACTATTAACGTACCTGTCTCTTCCGAAACGAATGAGTACTGCGTCTCACTCTCGCCTACCTTCGATGGATCTGAGTCT
+
>>AA;<;<;CB=;9:@@A@:;;BBB=CBB?BBBBAB=@=@CAB@@?>AA=B=@?=99==@';.956>>>>;@A@6>A;;;;;';<=?<>99+=;9.5BAABBBCC<@=;;7;AC>BBCBBCCDDCBCCC@;;8;BBB?AAADCDCC@FADBA=ABBB@A@B=AA@@@A?@@>@CC?BBBCB>BBB?BBBBB3BB=>??AAABCC5959????B@CCCBBACDC;;;B@C@CCD>C@@=@@@B@?@CECDEBBBBBCDCDCE@CCB@B@DBBBB?A;;:@@@???
@ATNG8:03824:07438
GATGGTAGCACGAGTCACTCATATCCAGAAGATCAGGAACTCTAGAAGAATTCAGATTTTTAACACGAGAGTAAACGTAAAAAGAAGGTTTTACAAGACTCACGTTAACAATATTGCAGCAGTACGCACACAATCGAAGCGCAGTAAGGATGCTAGTGTAACTAGCAAGAATACCACGAAAGCAAGAAAAAGAAGTACGCTATTAACTATTAACGTACCTGTCTCTTCCGAAACGAATGAGTACAGAGAGTACGATATGTCTACCATCGATGGATCTGAGTCT
+
5AAA?BBBBDBBBCCCBBCCBBBBC?CDD?BCBC@A?B@CCCCCCD@CC?B@BCA?@@??0??ACCABBCC???7???@?@@0@@=@;???7?CCACCCCCCECC?B?BD@EAA?ABBBBCBBCCCCDCCBB?BCCC?BBBCBBBB>@?C9:;;ADBCCC@BBBDDDAAA>ACC?CBAA@8?=>;>>==<.<A=AAAABBBBA7;7;?DD7;8;AC@@>@B@A@BB@D@CCD>CBB?BBBBCCBAACCCCCCCACCBBBAA@BC?AAAA@@@<@A>>>>>>>>
@ATNG8:03827:07398
GATGGTAGTGTCATATGAGAGTGTGTACTCATTCGTTTCGGAAGAGACAGGTACGTTAATAGTTAATAGCGTACTTCTTTTTCTTGCTTTCGTGGTATTCTTGCTAGTTACACTAGCCATCCTTACTGCGCTTCGATTGTGTGCGTACTGCTGCAATATTGTTAACGTGAGTCTTGTAAAACCTTCTTTTTACGTTTACTCTCGTGTTAAAAATCTGAATTCTTCTAGAGTTCCTGATCTTCTGGAGATACACATGATACTCTACCATCGATGGATCTGAGTCT
+
5BCD?BBBBBBBBBBBCBBHCCD;;;;56<=>?BCCC=;;7;:@;<<CCCACCCC@669;B=B?CA>=BBBCBBB@CBBBB5AB=@;;;0:;993955.55.599;:<156<666>>:?>B:@@CCBAAAAC?BBCE@CBBBAABCBCBBCBBBB>BCB@BCAC@BDEC@@<00,00000)0)0*:====,=?@?@:@?A@@<<<=<7<<<<+;;;B?<A@CC?CCBBA@@?C?CCCDDD>@@D?B@BBDCCCCAABCCB@;;;?;?>>=?=?:@:99===994
@ATNG8:03827:07414
GATGGTAGAGAGACTGTAGCGCACCCAGAAGATCAGGAACTCTAGAAGAATTCAGATTTTTAACACGAGAGTAAACGTAAAAAGAAGGTTTTACAAGACTCACGTTAACAATATTGCAGCAGTACGCACACAATCGAAGCGCAGTAAGGATGGCTAGTGTAACTAGCAAGAATACCACGAAAGCAAGAAAAAGAAGTACGCTATTAACTATTAACGTACCTGTCTCTTCCGAAACGAATGAGTACGAGAGTCAGAGCAGAGCTACCATCGATGGATCTGAGTCT
+
B>CB?BDCCCCBBBCDDDBBCCCCC>CCC@DCCCBC?C@BBCBBCD?BB>B?A??89888)9>ABBACCBBBB?6>?9;;;;*;A=?5:::4:CCACCCCCCDCC?B@BB?BCC@CCCCCCCCECCCCCCBD@CCAA>ABAABC@@<A?BBC@CDDBAACC@AABCBB@BB?BBB?BBCCD>AAA=????>1>C?DBA@AADCC?B?@@AB<><>AB@@<@A@@?BB?C?BBB>BBC?CBBCCCDBBBAAABCCCCC@BBCAAAB@B@A@@@C?DAAACBABBB
@ATNG8:03829:07427
GATGGTAGAGAGACTGTAGCGCACCCAGAAGATCAGGAACTCTAGAAGAATTCAGTTTTTAACACGAGAGTAAACGTAAAAAGAAGGTTTTACAAGACTCACGTTAACAATATTGCAGCAGTACGCACACAATCGAAGCGCAGTAAGGATGGCTAGTGTAACTAGCAAGAATACCACGAAAGCAAGAAAAAGAAGTACGCTATTAACTATTAACGTACCTGTCTCTTCCGAAACGAATGAGTACGATGAGATCTCGTGTGCTACCATCGATGGATCTGAGTCT
+
BB<D@CCCCAABCBBBCCCDCCBBB>ACD@BBBC@?>@@CCCACCC@BB?A;=>99989)9?ABBBBCCCCBA:@B99999*9A=A4;;;*;BB?CCADCCDDC?A?::7;BC@CBBBDDDDBBBBCDDBB?BEBB?ABBBCCAA>B@CAB>ABBCCAAB?CDA@AA?BF@AAA?BCCDF=BBA?@@@@?2@A=A@AABB@@@<>;>@BB:=9=?AAA?BB???CC=?=?BA=ACB?BBBBCCCAAADDBAAA:::9?A=>>>=<>CB>>>B?BBBBCAABCB
@ATNG8:03830:07403
GATGGTAGTATATCGCGTCGCTATCCAGAAGATCAGGAACTCTAGAAGAATTCAGATTTTTAACACGAGAGTAAACGTAAAAAGAAGGTTTTACAAGACTCACGTTAACAATATTGCAGCAGTACGCACACAATCGAAGCGCAGTAAGGATGGCTAGTGTAACTAGCAAGAATACCACGAAAGCAAGAAAAAGAAGTGCGCTATTAACTATTAACGTACCTGTCTCTTCCGAAACGAATGAGTACTGTATCTATGTGTGCGCTACCATCGATGGATCTGAGTCT
+
><<>;CC=BBCCBBCCBBBCCCCCCAC@@?@CCCCD?B@BCCCCCC?CC?C@CA@>??@@1@@CC@@AB@A@@?6<?:;;;;*;C>D>BBB9BBB?BCCCBBCCB@C@CC@BBB?BBBBBDDDBBBBCCDBA=ADDD@BABBBBAA=B@CCB>CDDCAAAC@CAA@??=00,0A?7=>DDD<@AB@CCBBB3BB?B??>CDCB@:=:=>AA<?<?@A@@=@BA@@A@=@=ABD@CCC?BBBDBCCCCCCCCBBBBBCCCBBBBBB?>?????B@B???CBBBBB
@ATNG8:03830:07405
GATGGTAGAGTACAGTGTAGTAGACCAGAAGATCAGGAACTCTAGAAGAATTCAGATTTTAACACGAGAGTAAACGTAAAAAGAAGGCTTTACAAGACTCACGTTAACAATATTGCAGCAGTACGCACACAATCGAAGCGCAGTAAGGATGGCTAGTGTAACTAGCAAGAATACCACGAAAGCAAGAAAAAGAAGTACGCTATTAACTATTAACGTACCTGTCTCTTCCGAAACGAATGAGTACGTGTGACGTACGTGAGCTACCATCGATGGATCTGAGTCT
+
<:::5::9544555<<>><;;;;;<8<>=8AA@AAB<A8<A?::<<7:;79-3333333&36:7844399:;;19744444$447;4;;<5<@@<@C@C;?;59.989905==8==BBCCBBBB;;9BBBA=AA;;6:C@ABBCC?C?@;;7;AA?C@?A=@;?>9:8::6:<;68888<3888333333$3889><;8888828;::>>6?7;=@@?=??9999948=?@C=??>388=?AACFB>==?>>A??@BB@@?:8<2;>998886>;;8737733
@ATNG8:03837:07391
GATGGTAGTATAGAGCTCTACATAGTACTCATTCGTTTCGGAAGAGACAGGTACGTTAATAGTTAATTAGCGTACTTCTTTTTCTTGCTTTCGTGGTATTCTTGCTAGTTACACTAGCCATCCTTACTGCGCTTCGATTGTGTGCGTACTGCTGCAATATTGTTAACGTGAGTCTTGTAAAACCTTCTTTTTACGTTTACTCTCGTGTTAAAAATCTGAATTCTTCTAGAGTTCCTGATCTTCTGGGTCTACGCTCGTCGCGCTACCATCGATCGGATTCTGAGTCT
+
:?CC?BA@?;MEBBBA@AAB>>>CBBBBA@00,000;3;=:=<>=BBBCB?;;;CB@A>CC@@:=+0)0:=:ABCB?BAAAA1887;;BC=BBAB>ADE?BB=?>@BBB@CBBAAA@@:?>@<?;>A@<;:::8=>>>;>@A?@?>==?@@@@===7:;=:;;5;;???@???AA;>>@@@2=8<48////(/====-//86559?>?99<==,;///<484?@:=====>>;@<>>>@>?<>@@D:B@@?<<:::::::6;----)-2773,--0--(-979///9
@ATNG8:03838:07406
GATGGTAGCGCATATCAGCGCAGCCCGAAGATCAGGAACTCTAGAAGAATTCAGATTTTTAACACGAGAGTAAACGTAAAAGAAGGTTTTACAAGACTCACGTTAACAATATTGCAGCAGTACGCACACAATCGAAGCGCAGTAAGGATGGCTAGTGTAACTAGCAAGAATACCACGAAAGCAAGAAAAAGAAGTACGCTATTAACTATTAACGTACCTGTCTCTTCCGAAACGAATGAGTACGTGTGCGACGTGTCTCCTACCATCGATGGATCTGAGTCT
+
CC::7;666=@D@AACCBBBB@AAD=CB@DDCDBB?B@BBBBBBB?BC@B@BCDABBBB5BGCCCDCDBBBA>6?A;;;;.:A;@2;;;*:==9?>CCGGICB=@=::4;AA>BBBCBCDEDBCBC9:9?<ABBB@CBBCCCDC?B>BCC@CCCCCECC@@@@ABB@BC?BBB=??BBA;???>AAABB3BC@C>??CCAAA?B@CCBB?B?AABA@=ABBBBCE@C@CCC=BBB@CCBCCBBBBBBBB>>>BBBDAAB?CBB?BB>>?BC@BA?@@AB???
@ATNG8:03841:07424
GATGGTAGTATCTGCACACTCTGTCCAGAAGATCAGGAACTCTAGAAGAATTCAGATTTTAACACGAGAGTAAACGTAAAAGAAGGTTTACAAGACTCACGTTAACAATATTGCAGCAGTACGCACACAATCGAAGCGCAGTAAGGATGGCTAGTGTAACTAGCAAGAATACCACGAAAGCAAGAAAAAGAAGTACGCTATTAACTATTAACGTACCTGTCTCTTCCGAAACGAATGAGTACACATCGTCGTGTCGTGCTACCATGATGTATCTGAGTCT
+
5BBB?BCCCBBBCCCBBBBDDEEED@CCC?CFCB999;>ACCCCBB?BC>@<??@9998-:<ACBBBCAA997.7>?AAB8A@=@5;;0;;;5;CCDHFGBB=A=;94:@@<@CCCCCCDCCBCCCC@@?@CCC?CBBBBDCC=@<@AA>ADDDCBBB>CCCCBB?BB?AAA>ABFFD=AAA@????>,<?:@@ABBA@::,0*0=99*/+/=BDB@CCBBBAA=@>AAA=BDD@BAAACCCCBBBCAABBBBAAAC>>??><?BBBCBBBCCCCBBCBB
@ATNG8:03843:07406
GATGGTAGGACGAGCGTCTGAGAGGTACTCATTCGTTTCGGAAGAGACAGGTACGTTAATAGTTAATAGCGTACTTCTTTTTCTTGCTTTCGTGGTATTCTTGCTAGTTACACTAGCCATCCTTACTGCGCTTCGATTGTGTGCGTACTGCTGCAATATTGTTAACGTGAGTCTTGTAAAACCTTCTTTTTACGTTTACTCTCGTGTTAAAAATCTGAATTCTTCTAGAGTTCCTGATCTTCTGGGCAGACTCTCACACGCCTACCATCGATGGATCTGAGTCT
+
44<@8?BA>AC@@@ABCBBBBB@?>@BABBBB>B@@@9@@<@@BBBCDBB@BCCCDADACBBB?A?ACCCCCCCB@CCCCC3DD@BBBC>CCBB>BAB<BB>::;DCH@CCCCCCCC?CCC?C@DDB@@@AA<AACC@CCBBDBBBCCCCCCCBC@BBB@BB@B?AABBBBBBB=@;;;;.;>C><;;;<*;BBBF>CBCCIJJBAA=AA@@0@AABB8;7;B>BADBBBC@C@BBBBBA=B@AA<ACCCCCBBBDCBC@@<@::6;@AAA@@?ACCBEAAAC@
@ATNG8:03844:07398
GATGGTAGCTCTGCTCTGACTCTCGTACTCATTCGTTTCGGAAGAGACAGGTACGTTAATAGTTAATAGCGTACTTCTTTTTCTTGCTTTCGTGGTATTCTTGCTAGTTACACTAGCCATCCTTACTGCGCTTCGATTGTTTGCGTACTGCTGCAATATTGTTAACGTGAGTCTTGTAAAACCTTCTTTTTACGTTTACTCTCGTGTTAAAAATCTGAATTCTTCTAGAGTTCCTGATCTTCTGGGTGCGCTACAGTCTCTCTACCATCGATGGATCTGAGTCT
+
BCCC?CCDCBBBBBBFBCBCDDCCCBBBBB@?=?AAA<BB?B?BCCC@@@@CCDDG>C?BCDC@C>ABCCCDCCF@CCCCC5BB?CCCE>CBCC@ABBACC=A@@ABC@DCCCCCCC?CBD@C@CCC@@@@@?BCBB?CCD>BBBCBBBBCCBBB@BCCACC@C@CCCFCCCCC=A;;;;.;@C>;;;;;*;@ABL=BBBBDCEBBA7;;;;*;;;;B@BADD@CCCDCCB@C@AAABCC?@?@@:@AABBCBBBBBBBBBACAA=A@AA@?@;@@@AABBBBB
@ATNG8:03844:07407
GATGGTAGAGAGAGCTCTCTCATCGTACTCATTCGTTTCGGAAGAGACAGGTACGTTAATAGTTAATAGCGTACTTCTTTTTCTTGCTTTCGTGGTATTCTTGCTAGTTACACTAGCCATCCTTACTGCGCTTCGATTGTGTGCGTACTGCTGCAATATTGTTAACGTGAGTCTTGTAAAACCTTCTTTTTACGTTTACTCTCGTGTTAAAATCTGAATTCTTCTAGAGTTCCTGATCTTCTGGGCAGACTCTCACACGCCTACCATCGATGGATCTGAGTCT
+
@A5926=BBCBCDCB@AACFHCICB@;@BCBB@CCCC>BB?B?@@@CCCC@CDBBB?B@DCBC@C?BBDCCCCCC@BBBBA3BA?D???:?BAA?AAB>AA=@899AB=AABBFCBB?BBB@B?@A@@@??@=A@::7:????@@=>=@A??>661687:;<8=8=>>@@@>>>:>;;;:/:4:5;=???/>?ABC8=>?AACA@>>:>AA5A;;;>;>;>>:=>BB;;;>D<@??@@@8<<<<1;::9====>@A@@@D<>>><@;;;>>A<@@???AB???
@ATNG8:03845:07418
GATGGTAGGTGCACATGAGTGTATCCAGAAGATCAGTAACTCTAGAAGAATTCAGATTTTTAACACGAGAGTAAACGTAAAAGAAGGTTTTACAAGACTCACGTTAACAATATTGCAGCAGTACGCACACAATCGAAGCGCAGTAAGGATGGCTAGTGTAACTAGCAAGAATACCACGAAAGCAAGAAAAAGAAGTACGCTATTAACTATTAACGTACCTGTCTCTTCCGAAACGAATGAGTACAGAGAGTACGATATGTCTACCATCGATGGATCTGAGTCT
+
;><<9<>>9666;=@@ABFGGCCDD=@@A>BAAAACCD@CCBCCCB?BB7;6:??;;;;;*;@CECBCHBCBA@8AA;;;;.;C>C5;;;.;;;5;@@@CDCDG@EA@@>@BC@CBBBCCCCCBCCCCCAA?@BAB=A@BBBDED@B@BBB?BBBBBBBB?BBBBBC?BAADDD?BBBBC>A@@:88777.7@<B>??BDA@A>B;??A@=@<<@B<;5;A;;;AA=A>BBD?CCD?;;;BBBCCCCCBBDCCCBBBBB?>>;;6;899@@@=A@AAD??@BB
@ATNG8:03846:07423
GATGGTAGTGTGTGCTCTGAGAGTAGTACTCATTCGTTTCGGAAGAGACAGGTACGTTAATAGTTAATAGCGTACTTCTTTTTCTTGCTTTCGTGGTATTCTTGCTAGTTACACTAGCCATCCTTACTGCGCTTCGATTGTGTGCGTACTGCTGCAATATTGTTAACGTGAGTCTTGTAAAACCTTCTTTTTACGTTTACTCTCGTGTTAAAAATCTGAATTCTTCTAGAGTTCCTGATCTTCTGGACAGAGTGTGCAGATACTACCATCGATGGATCTGAGTCT
+
88:;5;?;:>00///99006=B@?@?BCB@@@@>@BDD=BB?@>@BBBCBB@BCCBB@B?CC@A?BADJFCCBCCC@BBAAB0@A;ABBA<AA;;8;AA;AB7<;BBDG@CCICGBBA=ABB@B@CHDCCCAA?@BBA=AACCCCCCCBBCEBBBC?@@A@BC@D@CCBCBCBBA=A;;;;.;<@>;;;;;*;AACC>CCCCCCCCAA?ACCC1GCBCB@C@CC?CBB@A@B>A?BBBBBC@@@@?ACBBBCC<;;;;CBCCCBBB@BBBDCCB?CC@A@CCBBB
@ATNG8:03846:07438
GATGGTAGCGAGCGAGTGTGTATACCAGAAGATCAGGAACTCTAGAAGAATTCAGATTTTTAACACGAGAGTAAACGTAAAAAGAAGGTTTTACAAGACCCACGTTAACAATATTGCAGCAGTACGCACACAATCGAAGCGCAGTAAGGATGGCTAGTGTAACTAGCAAGAATACCACGAAAAGCAAAGAAAAAGAAGTACGCTATTAACTATTAACGTACCTGTCTCTTCCGAAACGAATGAGTACGTGTGCGACGTGTCTCCTACCATCGATGGATCTGAGTCT
+
5<AA>BBCBBCCBBBBBBCCCCBCBADCCACCC@@@>B?DB@@@?=:8:698<A@;;;;;*;;ACBBCBBB@B@8@;;;;;;';:::<?;;0;>>;;CCC0;:;;457;<169A=BCC;;;CCCCCCBBC:98<BBBAGBCBBC@@=@@CCC?BBCCCC??;@A?==?98814:989:7773&3333(33333$3;6=?==BA@??49399958=8ABBBA<?======9>9888)5::49====>>>BBAABBBAABBAABB@BBB@B>>>BBB?BBBBBBBC;;
@ATNG8:03847:07407
GATGGTAGCTCTGCTCTGACTCTCGTACTCATTCGTTTCGGAAGAGACAGGTACGTTAATAGTTAATAGCGTACTTCTTTTTCTTGCTTTCGTGGTATTCTTGCTAGTTACACTAGCCATCCTTACTGCGCTTCGACTGTGTGCGTACTGCTGCAATATTGTTAACGTGAGTCTTGTAAACCTTCTTTTTACGTTTACTCTCGTGTTAAAAATCTGAATTCTTCTAGAGTTCCTGATCTTCTGGATACACTCATGTGCACCTACATCGATGGATCTGAGTCT
+
;>::5::::====BBB==>?>>DCB@BABA;?9?CCD=BB@A=ABA@@@?=B;;95.549955.5.66;;>CCCC>@>>==,7;6/0/F8FAB>@?AA8AA?BBBCCC?BBAA@@9:6:;::A6;;BB@@>>:@000;=<=?>989999=@:88717//+/;6;6://5<555939555)55;555555$5<9>?:;BB999>;>>8====,4995=9=:9929<@=<>>9A?B?>;CB<?;A@BECABAB@@;99??CA:>::9?>?B?@=@C???>>??@
@ATNG8:03847:07421
GATGGTAGTGTCATATGAGAGTGTGTACTCATTCGTTTCGGAAGAGACAGGTACGTTAATAGTTAATAGCGTACTTCTTTTTCTTGCTTTCGTGGTATTCTTGCTAGTTACACTAGCCATCCTTACTGCGCTTCGATTGTGTGCGTACTGCTGCAATATTGTTAACGTGAGTCTTGTAAAACCTTCTTTTTACTTTTACTCTCGTGTTAAAAATCTGAATTCTTCTAGAGTTCCTGATCTTCTGGTAGAGCGTGCATATATCTACCATCGATGGATCTGAGTCT
+
@A;C?BCBBDDDD@AABCCCCCCAA@@@BA;<6:CCB<=B:C;CGCBBBC@CCDBB@B@CCCD@C@BCBBBCDCC?DCCCC1BB?BBCC=DBA@=AAB>BC?AAADDD@CCCDCCCC@CCC@C?BBBCCBAA?AACC@CBBBBBCCCCCCCCBBB@CBB@BF@B@BDCCCDD@@<?;;;;.;<@;;;;;;*;;;;;.;CCDCH;:;C@CFDD1CCCCC>B<A@<@BABACF@E@BBBFCE?AAA9;;CBBBBBCDCCBBA@@@:;5;BA??@A>AABBBBBBAA
@ATNG8:03850:07416
GATGGTAGTGTCATATTAGAGTGTGTACTCATTCGTTTCGGAAGAGACAGGTACGTTAATAGTTAATAGCGTACTTCTTTTTCTTGCTTTCGTGGTATTCTTGCTAGTTACACTAGCCATCCTTACTGCGCTTCGATTGTGTGCGTACTGCTGCAATATTGTTAACGTGAGTCTTGTAAAACCTTCTTTTTACGTTTACTCTCATGTTAAAAATCTGAATTCTTCTAGAGTTCCTGATCTTCTGGAGATACACATGATACTCTACCATCGATGGATCTGAGTCT
+
5;<<9ACBAACCDDCC?CCEDBBACBBBCCCB?BDDD=CC?B?BBBDCEC@CCCBB@B@CCCB@C@BBBCCBCCC@CCCCB1BB@BCCC<BA@?<@BB=BD9;:ACAB@CCDDCCCD@BBB?B<AABBBBBB@BBBC@BBCCBBBDDCCCB@A@CACCB?BC@C?BBBCCDCCC>@;;;;.;>B>;;;;;*;BBBC<;;CFCECBBB5;;;;*;@@AB@CADG@CCCCCCC@C@CCBBBC@CBB@CDCBBBCBBBCCAA@?AA9969?@@A9;8:BBBBBBBBB
@ATNG8:03850:07430
GATGGTAGTACATGATAGACGACACCAGAAGATCAGGAACTCTAGAAGAATTCAGATTTTTAACACGAGAGTAAACGTAAAAAGAAGGTTTTACAAGACTCACGTTAACAATATTGCAGCAGTACGCACACAATCGAAGCGCAGTAAGGATGGCTAGTGTAACTAGCAAGAATACCACGAAAGCAAGAAAAAAGAAGTACGCTATTAACTATTAACGTACCTGTCTCTTCCGAAACGAATGAGTACTATGTAGAGCTCTATACATCGATTGGATCTGAGTCT
+
CCCC@CBBB?=B;=:CCCDF:;;CC@CCFADAABBA=@@BBCBCCG@CC?B?AB?=BBBA1@?9;6>>>??>>@6=:99?>?,>=;=9=99&55;5;;>=>@C@@=@?@@?ABA:BB@BAB@@:;996===>:>AA>9=<=CCBBC@B@CCC@CDCCFFDD@BCCEBB@@?;???+//77919682333333#3843333;;@B=@>@<:@@@B?AAACC?C;;;;9C?>:===<=<<7:::/0/:?;?;@=>==8<=;;:///99;32,299777999;78
@ATNG8:03854:07425
GATGGTAGCGCACACATAGATACAGTACTCATTCGTTTCGGAAGAGACAGGTACGTTAATAGTTAATAGCGTACTTCTTTTTCTTGCTTTCGTGGTATTCTTGCTAGTTACACTAGCCATCCTTACTGCGCTTCGATTGTGTGCGTACTGCTGCAATATTGTTAACGTGAGTCTTGTAAAACCTTCTTTTTACGTTTACTCTCGTGTTAAAAATCTGAATTCTTCTAGAGTTCCTGATCTTCTGGTCTACTACACTGTACTCTACCATCGATGGATCTGAGTCT
+
;CBB?BCCBBCCCCCCCCCCCCCBCCCCCDBB?ACDD=DB?C?CCCCBCCACCBBD?B?BCCD@C?CCCCBBDCC=>?>>>0>@=BBBG=BBBB@CCC?CC?BABCBB?CCDCCCCFACCC?B?CCCCCAAB?BB@@?@CCCCCCCBBB@@@@BB?CCC@BC@C@CCCCCBBCB>@::;;.;>C;;;;;;*;BABB>BBCCCCDBCCACCCC5CCCCCACABCACCCCBBB@D?BBBCCB?BAB?BCCCCCCCCBBCCDDDCC9999@@@BAA<ACBBBBBB@A
@ATNG8:03856:07424
GATGGTAGTATAGAGCTCTACATAGTACTCATTCGTTTCGGAAGAGACAGGTACGTTAATAGTTAATAGCGTACTTCTTTTTCTTGCTTTCGTGGTATTCTTGCTAGTTACACTAGCCATCCTTACTGCGCTTCGATTGTGTGCGTACTGCTGCAATATTGTTAACGTGAGTCTTTGTAAAACCTTCTTTTTACGTTTACTCTCGTGTTAAAAATCTGAATTCTTCTAGAGTTCCTGATCTTCCTGGGTCTACGCTCGTCGCGCTACCATCGATGGATCTGAGTCT
+
8??D@AACC>JA@@B<966B>BBBBBBABCBB?CBBB>BE@E@ABACB@@<@@@;92:17=?A>B>BBBBBBA?@833333$39<<ABA5@DAA>ABA?BC799BBAA>ABBECDAA<>==8=8==;:9>;=:=====BAB??>>>>BD=888??5;::<AA7;7::<<:78556(5:;<</;1929<<<;*::555(5992257555039::+.//.7494=A6;;;==:<8<6<<:;:@;<799:1///;===>A@@???@?=::5;::>=;;5;>?;;;@>==
@ATNG8:03857:07397
GATGGTAGAGAGAGCTCTCTCATCGTACTCATTCGTTTCGGAAGAGACAGGTACGTTAATAGTTAATAGCGTACTTCTTTTTCTTGCTTTCGTGGTATTCTTGCTAGTTACACTAGCCATCCTTACTGCGCTTCGATTGTGTGCGTACTGCTGCAATATTGTTAACGTGAGTCTTGTAAAACCTTCTTTTTACGTTTACTCTCGTGTTAAAAATCTGAATTCTTCTAGAGTTCCTGATCTTCTGGGTCTACGCTCGTCGCGCTACCATCGATGGATCGTGAGTCT
+
945505=BCCCD@@@AAAEFFHDCB;9;BB;<8<CCC=CC=A?@@@CCBC@CCBBB@D@AAAC@C=?ABBBBECC=99:::.8A=BBBB>>?@C@BBB@BB?BBBB>;9>?A@@CBB?ABB?D<AAAA;;;;=@@@@<?????@?=>=???>>>@<>>>=AA<?;???A@@@BB<===HD5=:=:=AAAA/>>@AB:AC?@@?B>>>5:::;+::::;6;8=@=@@@@;;;=B=@@@???;@<<<6<@<==@AA???@@@@@@@A<@@@=<660/--3--/766;
@ATNG8:03865:07406
GATGGTAGTATCTGCACACTCTGTCCAGAAGATCAGGAACTCTAGAAGAATTCAGATTTTTAACACGAGAGTAAACGTAAAAAGAAGGTTTTACAAGACTCACGTTAACAATATTGCAGCAGTACGCACACAATCGAAGCGCAGTAAGGATGGCTAGTGTAACTAGCAAGAATACCACGAAAGCAAGAAAAAGAAGTACGCTATTAACTATTAACGTACCTGTCTCTTCCGATACGAATGAGTACACATCGTCGTGTCGTGCTACCATCGATGGATCTGAGTCT
+
6=CC@BCCC>CCCBBBCCCCCFECC@CCEACCCCCB@B@BBCCCCC?BB@E@CBAAAAAA/A?CCAACBAA:9929A?ABBB5BD@B?BBA:BCEBDCECCCDCC?B?BD@CCC<A@DDCCBBBCCDCCCCC?BBBD@CBBBBBBB@C@CAA?ABCCCCCC@CAABCD???=?AB4:::99,9???BBBBB3??<?AAACBDBC=?=?AAA7;7;ABBB?BAAAAAA?B@BCBBBBB?BCCDBAAABBBDBBBB???BBBABA>><>CCCBAB?BB;=>@@@??
@ATNG8:03820:07478
GATGGTAGATATATGCACGCTCTCACCAGAAGATCAGGAACTCTAGAAGAATTCAGATTTTTAACACGAGAGTAAACGTAAAAAGAAGGTTTTACAAGACTCACGTTAACAATATTGCAGCAGTACGCACACAATCGAAGCGCAGTAAGGATGGCTAGTGTAACTAGCAAGAATACCACGAAAGCAGAAAAAGAAAGTACGCTATTAACTATTAACGTACCTGTCTCTTCCGAAACGAATGAGTACTGTATCTATGTGTGCGCTACCATCGTATGGATCTGAGTCT
+
8>;;7<:94445;;<<BCCB@@=999049<7<ABB@?;?:BBCCDDB>AA@C?BA>:9999':6ADB@BB@@BA@8@>;;;;;';<=<?B==2=B=:=CCCCCC@@=@=AA=@@@ACBDCCCCFBCCCC:::A>BBCD@DBAABCBB?B?B@@>ABCCDCCC@CBBBAA?::5:A@9?;@@@6;00/0000'0//(7=7788899,3,22224=267=;;7;?<;;<<3858AA;BAB?BBBBEDC:9:===;0000//96/--78(,,2--,:9+-/99:;<<<<
@ATNG8:03820:07480
GATGGTAGGAGACACGTCGCACACGTACTCATTCGTTTCGGAAGAGACAGGTACGTTAATTGTTAATAGCGTACTTCTTTTTCTTGCTTTCGTGGTATTCTTGCTAGTTACACTAGCCATCCTTACTGCGCTTCGATTGTGTGCGTACTGCTGCAATATTGTTAACGTGAGTCTTGTAAAACCTTCTTTTTACGTTTACTCTCGTGTTAAAAATCTGAATTCTTCTAGAGTTCCTGATCTTCTGGTGAGATATGCATGATGCTACCATCGATGGATCTGAGTCT
+
AB>>:>CC>A@CBCBBCCCCCC@@ACBBCCCC@CAAA>AC?B@CCCDDCD>AACBB?B?B@BB@B?BBBBBBBAA>77333$7>;9877,3;;<9<A?:=@-/0:==><=AABBCBB@B@C5616<>;<::;<?AAA<AAA@>>><;;BB>>8888=;;8;B=C<??????A>>8<;=<=2=9=9>>>>>/?>?@@3;:?787;::<8;;;<,;///<494??<A??????=B<CCBAAA:==>;>@?@@?@C>>>;:688///=78889>>>;>@===???@?
@ATNG8:03825:07471
GATGGTAGAGTATCATGTGTATCTCCAGAAGATCAGGAACTCTAGAAGAATTCAGATTTTTAACACGAGAGTAAACGTAAAAAGAAGGTTTTACAAGACTCACGTTAACAATATTGCAGCAGTACGCACACAATCGAAGCGCAGTAAGGATGGCTAGTGTAACTAGCAAGAATACCACGAAAGCAAGAAAAAGAAGTACGCTATTAACTATTAACGTACCTGTCTCTTCCGAAACGAATGAGTACGTGTGACGTACGTGAGCTACCATCGATGGATCTGAGTCT
+
5ACC@CCCCCBCCCCBEBCBCCCCB?BBD@DBBB999:?CCBBBCC?BB<@>@CBEDDDG2C@CCCBCCCECCC9AA99999*;@>@;AAA7ABB?BBBBDDDBB@B@??<?AA?BCBBBABBCCCCBCCCC@CDDC?BCCCCCBB?D@CBB?BCCCBCCC?CBBBCC?BB@BBB=>>CBC;@==:=BBBB3BC?C>?>BBBCC?B?BBCC?C?CACBC@BCBBBCC>A?ACD=CBC?BBBBBBBBAAAABCDDCCCCBBBBAAA@BBA@BCB?BBBBB==>BB
@ATNG8:03827:07446
GATGGTAGTATCTGTCTACGAGAGCCAGAAGATCAGGAACTCTAGAAGAATTCAGATTTTTAACACGAGAGTAAACGTAAAAAGAAGGTTTTACAAGACTCACGTTAACAATATTGCAGCAGTACGCACACAATCGAAGCGCAGTAAGGATGGCTAGTGTAACTAGCAAGAATACCACGAAAGCAAGAAAAAGAAGTACGCTATTACTATTAACGTACCTGTCTCTTCCGAAACGAATGAGTACTGTATCTATGTGTGCGCTACCATCGATGGATCTGAGTCT
+
:>;;9BBBB@???;<@@@BACCCBB?BBB>@A@AAB>B>AAB@??B?@?9?9<=<97888'88AABABBBB79:,:@<<;;;'94::8999+99516BCDHCCBB?A>;;7;CC?BCGBBBDFCCCCCCD;::;AAA?CBAABBBB?B?BBA>AA;;<DBD?BBBDAA?AB?BBB>AABAA=A@@>ABCCB3CC@AAABBBBCD?CCA@@<>:=@AAA>AAAACCC@B?BCC=CBF@9:9BBBCCBBBBBBBAAACCC:99:BD@A>>>>=@=A@?@AAAABB
@ATNG8:03828:07478
GATGGTAGTATCTGCACACTCTGTCCAGAAGATCAGGAACTCTAGAAGAATTCAGATTTTTAACACGAGAGTAAACGTAAAAAGAAGGTTTTACAAGACTCACGTTAACAATATTGCAGCAGTACGCACACAATCGAAGCGCAGTAAGGATGGCTAGTGTAACTAGCAAGAATACCACGAAAGCAAGAAAAAGAAGTACGCTATTAACTATTAACGTACCTGTCCCTTCCGAAACGAATGAGTACACACTCTCATATGACACTACCATCGATGGATCTGAGTCT
+
5A<<?CCBBBBBBBBCCCDCCFCCCACCCABBBCA@?@@FCBBBCC?CC@C@ABAAACCA2A?ACCABBBCA@@8@BBBBBB5BC?B=BAA7BBB?BCCCDDDCC@C@BA?ACC@BBBBBBCCEDCCDBB@@>@BBB?BBBBAA@D@D@CBB?BCBBACCD@BAAAAB?BC@BBB?BBBBB>BBB?BDCCB2BB?C@AABBBBB@B?@BBB:=9=@BCD@DDBDB=B@G@BBB<BBC@BBBBBBBCCBBBBBABBCCCBBB@AAD<AA@@@AA<===@@@@@@@
@ATNG8:03831:07447
GATGGTAGTGTGTCTCTGAGAGTAGTACTCATTCGTTTCGGAAGAGACAGGTACGTTAATAGTTAATAGCGTACTTCTTTTTCTTGCTTTCGTGGTATTCTTGCTAGTTACACTAGCCATCCTTACTGCGCTTCGATTGTGTGCGTACTGCTGCAATATTGTTAACGTGAGTCTTGTAAAACCTTCTTTTTACGTTTACTCTCGTGTTAAAAATCTGAATTCTTCTAGAGTTCCTGATCTTCTGGAGATATCATCAGCGAGCTACCATCGATGGATCTGAGTCT
+
5DAA?CCBBBBBCBBDCCDCCCBBBCBBBCDB?B@@C;AA>A@CCCAABC?BBB@D@C?BFFD?C?CDDCCCCCB<999::*:C=B@BB:@C@@?ACC?CC@ABACCC@CCDDCCCC@CCD?B?CCCCB@@@>@@CD@CECCCCBBBDDDDDCBB@CCB?CC@B?BBEEBBBCB>@;;;;.;>B>;;;;;*;BBCC>CFCEIEHDBBACFFD5DDCCC@B@BB@BBBCCBB?B?BBBCCC@CAB@BCCCBCCBBCCCDDAAACGE@CBBBAAB@CCCCCBBAAA
@ATNG8:03840:07463
GATGTAGTGTCATATGAGAGTGTGTATCATTCGTTTCGTAAGAGACAGGTACGTTAATAGTTGTAATAGCTGTACTTCTTTTTCTTGCTTTCGTGGTATTCTTGCTAGTTACACTAGCCATCCTTACTGCGCTTCGATTGTGTGCGTACTGCTGCAATAATTGTTAATCGTTGAGTCTTGTAAAAACCTTCTTTTTACGTTTTACTCTCGTGTTAAAAATCTTGAATTCTTCTAGAGTCCTGATCTTCTGGACGACGCGCACTGACACTACCATCGATGGCATCTGAGTCT
+
:44444444445/7//////555;;9<;54.4444)44448<A<A@<<655555.547//-(---(--677766/7,//:::(//)/999/556949=5(--(---88:2977///77)/0@5:;??A@A=9949>=B>BBBCBCDC@@A@;;9;;2:0)/)//)/)/7//)5555997444444$45:544444$444444&48:444444939<;;$///)//273:<89777////27777/51564:=<95944;;955994;995505;<;<<=.55555<<<566
@ATNG8:03843:07469
GATGGTAGGTGCACATGAGTGTATCCAGAAGATCAGGAACTCTAGAAGAATTCAGATTTTTAACACGAGAGTAAACGTAAAAAGAAGGTTTTACAAGACTCACGTTAACAATATTGCAGCAGTACGCACACAATCGAAGCGCAGTAAGGATGGCTAGTGTAACTAGCAAGAATACCACGAAAGCAAGAAAAAGAAGTACGCTATTAACTATTAACGTACCTGTCTCTTCCGAAACGAATGAGTACCTCTCAGACGCTCGTCCTACCATCGATGGATCTGAGTCT
+
5CEC@CCD@BBCCBBBCCCCJECCC@BCA=A00000;@=BBBB@=>;000/7;@=A=ACA0D@CBBBCCB<;;;0<A;;999$9<7<9>?>0=6626B>BCCBAA>@?BC@CAB?ABAABBBAA;;;@ACAA?ACCC@BCCCCCCD@D@B@@?@CCCCCCC>BA@@@A?AA=??E@CCBBF>A?=900000(0=:000>ACECC@D@AABB@?<;;ACD@CBB@@@B?B>@AE<BBC?@@BBBBD@FDBB@@?BBBDDBBB>AA@=@BBBBBA<AAAAA>>>CA
@ATNG8:03844:07442
GATGGTAGAGTATATGTGTATCTCCAGAAGATCAGGAACTCTAGAAGAATTCAGATTTTTAACACGAGAGTAAACGTAAAAAGAAGGTTTTACAAGACTCACGTTAACAATATTGCAGCAGTACGCACACAATCGAAGCGCAGTAAGGATGGCTAGTGTAACTAGCAAGAATACCACGAAAGCAAGAAAAAGAAGTACGCTATTAACTATTAACGTACCTGTCTCTTCCGAAACGAATGAGTACTATAGACTATCTGAGACTACCATCGATGGATCTGAGTCT
+
CDCC?BCCCCCDCCCCBBBBCDDD?CCD@CDCCCB>A?BBCDCCB@BD?B??<>88888)9<?ABBDB?A987)7>:;;;:$9<<;2559&5<<=>ICCBBEDD<B>BB>ACE@BBBBCBBBECCCCCCCC@BBBB?CC@@@BBB?C@DAB?BCCDBBBB?BCCCBB?BB@BBC=??BBB<BBB?CCCCD3BB?BA@@CCBBD<A<;;;A<>;>BCBB?BAAA@AA?A?BBB=BBB?BBBCBAA@CCCCAAABBBBBBBBCAAA?BBBBBAA?BBBBB???BA
@ATNG8:03844:07463
GATGGTAGTATCTGCACACTCTGTCCAGAAGATCAGGAACTCTAGAAGAATTCAGATTTTTAACACGAGAGTAAACGTAAAAAGAAGGTTTTACAAGACTCACGTTAACAATATTGCAGCAGTACGCACACAATCGAAGCGCAGTAAGGATGGCTAGTGTAACTAGCAAGAATACCACGAAAGCAAGAAAAAGAAGTACGCTATTAACTATTAACGTACCTGTCTCTTCCGAAACGAATGAGTACACATCGTCGTGTCGTGCTACCATCGATGGATCTGAGTTT
+
=BBC@CBBB>CDBBBBCDEDCCFCC@CCF@FDDD@@?@@CCDDCBB?AC@D@AA?89998)99=?ABBEFGBB@8??:;;;;)<<=;5555&5=96;C>FCCCFD?B@BB?BDC@BBBB@@@CEECCBBAAB?BBCC@BBAABBBD@D?C@@?@BCBCCBA?BDCBBB?CC?BBC?BBBBD>?99299::9(9@;@@AABCBBB?B?BB>>=A=AACCC@CCCBBCA?@=@@@;@@A=AABBBDCBBAAABBBCDBBEBBBBBCB?BBBCGBB?BBCBBABBD>
@ATNG8:03846:07480
GATGGTAGTAGTACACTAGTCATACCAGAGATCAGGAATCTCTAGAAGAATTCAGATTTTTAATCACGAGAGTAAACTGTTAAAAAGAATGGTTTTACAAGGACTTCACGTTTAACAATATTGCAGCACGTACGCACACAATCGAAGCGCAGTAAGGATGGCTAGTGTAACTAGCAAGAATACCACGAAATGCAAGAAAAAAGAAGTTACGCATATTAACTATTAACTGTACCTGTCTTCTTCCGAAACGAATGAGTACACCACTCTCATATGACACTACCATCGATGGATCTGAGCTCT
+
:===<@?D@666;=;;;666<@99/)/////-///27)//;::<?@:?=:@9@:------$-(----69444444)4:4/)/:::'//)/93778+5-/)/)/661688668(/(//4///*/9;89///79/45595569=;;;7;;<====><G:<;;16///9///:;;;><<9<;+//:+0//:;+//7=6333333#39133,38;3////)/486660643778;;5735//(..073/52'2883.....-6--(.555.2289:>@@?=>::17/////>9<=</-------
@ATNG8:03849:07487
GATGGTAGCGCACACATAGATACAGTACTCATTCGTTTCGGAAGAGACAGGTACGTTAATAGTTAATAGCGTACTTCTTTTTCTTGCTTTCGTGGTATTCTTGCTAGTTACACTAGCCATCCTTACTGCGCTTCGATTGTGTGCGTACTGCTGCAATATTGTTAACGTGAGTCTTGTAAAACCTTCTTTTTACGTTTACTCTCGTGTTAAAAATCTGAATTCTTCTAGAGTTCCTGATCTTCTGGTAGAGCGTGCATATATCTACCATCGATGGATCTGAGTCT
+
;<CD@CBBBBCCDCCCBBBCCCCCCCCCBBCB@BBDD=CB?B?DDCCCCC@CCCCC@B?BCCC@D@BBBBBBBDD@@@@??0?A=AAAA<ABDC@CCDGHD@;;;FBC@BCDCCCCD?CBD?C?CCCCCCCC>@@CC@CCCCCCBCCCCCCCCBB?BDD@CC?B>AACCCCBCC@C@@@@7@>B=;;;;;*;CBBB>BBCCCFCAAA5;;;;*;@@BD@CAED@CBBCBBC@C@BBACCC?CBB?ABCCCCAAAB@@@BBBBBBB@BCABBCC?BABABC@@AC
@ATNG8:03851:07463
GATGTAGACATTCGTACTCTCTGTACTCATTCGTTTCGGAAGAGACAGGTACGTTAATTGTTAATAGCGTACTTCTTTTTCTTAGCTTTCGTGGTATTCTTGCTAGTTACACTAGCCATCCTTACTGCGCTTCGATTGTGTGCGTACTGCTGCAATATTGTTAACGTGAGTCTTGTAAAAACCTTCTTTTTACGTTTACTACTCGTGTTAAAATCTGAATTCTTCTAGAGTTCCTGATCTTCTGGTGTCTGATCTGTATCACTACCATCGATGGATCTGAGTCT
+
=>>>=C=@A@C>BA@@BB;;:ACC>===99.:;;;,99.56?@BCC@@<@@@@A<@?B>A@=A@FDAAAB@=?;/////$/6(/////(/<<=9<AC;@?6783;77189?=;8:?<AAC@B=AAB>>878=AAA@;>>BA===;;;>>==;::4:896972:4;CD::8A=;6:25555'52;2<=:99*78648.-------978:-555&2222;5=377277759?:;:6;AA;::=@@@<AAA@A@??889?>??AAA=>:><<<=//+/<66;>>;::
@ATNG8:03854:07463
GATGGTAGACATATCGTACTCTCTGTACTCATTCGTTTCGGAAGAGTCAGGTACGTTAATAGTCAATAGCGTACTTCTTTTTCTTGCTTTCGTTGGTATTCTTGCTAGTTACACTAGCCATCCTTACTGCGCTTCGATTGTGTGCGTACTGCTGCAATATTGTTAACGTGAGTCTTGTAAAACCTTCTTTTTACGTTTACTCTCGTGTTAAAAATCTGAATTCTTCTAGAGTTCCTGATCTTCTGGATACACTCATGTGCACCTACCATCGATGGATCTGAGTCT
+
/788399;>:>995<9556;;;;;=<55555949444/5=8=9=555>:94::///69)/////93666//////367777'77.3/9:.///06058:0//(/////83///866784933.33::;65555.56:<15666<<<666<<;9;9939994998=8=?9999///)//7;;&/,/,55<==)655::1///:::9956.6===+>>=?>9>9;965//////7<:==<<>=:=?>8<5999@;566555;;:5;B@;==0/0//47;::::;8//
@ATNG8:03854:07471
GATGGTAGACACGTGTGCTCTCTCGTACTCATTCGTTTCGGAAGAGACAGGTACGTTAATCAGTTAATAGCGTACTTCTTTTTCTTGCTTTCGTGGTATTCTTGCTAGTTACACTAGCCATCCTTACTGCGCTTCGATTGTGTGCGTACTGCTGCAATATTGTTAACGTGAGTCTTGTAAAACCTTCTTTTTACGTTTACTCTCGTGTTAAAAATCTGAATTCTTCTAGAGTTCCTGATCTTCTGGGTGTATCAGCGAGTATCTACATCGATGGATCTGAGTCT
+
6BCC?BBCAA@AADC;;;BCBBBCEA;;<FCD?DA@@:@C>B@BCCCCBB?CC???<?=000;;6:@A@@AACCCC?BBBBB1BB@C?>>:?ABC>ABB?BC799@BBB@CCAAACCC?@9<<A<A??@@?::7:@?@<?>>>D???????@A???;;;;8=@:?<????>>>=>:=>BDD5A7;7;=EEE/?>>?A9>>>;;;;;;G=AAAA.;;;;F>D<@@:>>@AAAA<A=AAA===///<>6:::A@??9;=6///666-//766<=@;@@;;;=>==>
@ATNG8:03857:07481
GATGGTAGATATATGCACGCTCTACCAGAAGATCAGGAACTCTAGAAGAATTCAGATTTTTAACACGAGAGTAAACGTAAAAGAAGGTTTTACAAGACTCACGTTAACAATATTGCAGCAGTACGCACACAATCGAAGCGCAGTAAGGATGGCTAGTGTAACTAGCAAGAATACCACGAAAGCAAGAAAAAGAAGTACGCTATTAACTATTAACGTACCTGTCTCTTCCGAAACGAATGAGTACGAGAGAGCACACGTGTCTACCATCGATGGATCTGAGTCT
+
==<<9<==BB9:6<>><;6AA@CCF?BBB>BAB@AA=A<@AACC@A??C?B?B:::9998$74>;<@<;B=<BB;@D;;;;59B>A2;;;&9;>;<;@@@BA:;7;?BA<@AA:>@C@@@BBAAACBBAAA=@BAB?CBCCCBCB@C@B@@=@@@@BBAD@DCBBBB?AA?ABB?@>999,::??BBDDD3BB?997A?>@AB?A?BB@@<A=@?@A@>BABAAAB@A?BAB;A::6:@@@BABBBCCBBBBB9::CBFEBBBB@B::8@AA9>=========
@ATNG8:03866:07463
GATGGTAGCGCATATCAGCGCAGCCCAGAAGATCAGGAACTCTAGAAGAATTCAGATTTTTAACACGAGAGTAAACGTAAAAAGAAGGTTTTACAAGACTCACGTTAACAATATTGCAGCAGTACGCACACAATCGAAGCGCAGTAAGGATGGCTAGTGTAACTAGCAAGAATACCACGAAAGCAAGAAAAAGAAGTACGCTATTAACTATTAACGTACCTGTCTCTTCCGAAACGAATGAGTACGTGTGCGACGTGTCTCCTACCATCGATGGATCTGAGTCT
+
EE;;46966BBBCCCCCBBBCCCCC=CCC@CCCC@@?A@CCCBBBC@CC>A>ACCABBBB5B@CBBBCCCCCB@8@C::;;;);?><5955&9@94;BABCCEDDBD@@@?@BB?CCCBBBDCBBCBBCCCC@CCCC@BAAACBBB@CAGCB?BCCCCCCC?ABCCCC@CC?CCC@BBBBB<ABB?BCCCC3CC?CA@@BBBBC?B?BBAB>A?BBCBB>BB;;;BB?C@CBC=BBB?CCDDDCCBBBBBBBBDAAACBBB?CBB?B@BBAAA?ACCB@@@@??
@ATNG8:03866:07474
GATGGTAGCATCATGCATATCTCACCAGAAGATCAGGAACTCTAGAAGAATTCAGATTTTAACACGAGAGTAAACGTAAAAGAAGGTTTTACAAGACTCACGTTAACAATATTGCAGCAGTACGCACACAATCGAAGCGCAGTAAGGATGGCTAGTGTAACTAGCAAGAATACCACGAAAGCAAGAAAAAAGAAGTACGCTATTAACTATTAACGTACCTGTCTCTTCCGAAACGAATGAGTACGTGTGCGACGTGTCTCCTACCATCGATGGATCTGAGTCT
+
5?;;9<<ABCCCBBBBAABCCBBDD@CCCACCBB@@=@>BB@@@DD@BB9B8?>>3377-3<<ABABBBBA@@8>>;;;;.9B>A:@@>4@>@=@:;;BBCBB>B@;;5;AA>BCBBBCCCFGCCCCBBB@CCCC?BBBDDCCC?B=@@@;@@BBBCCC@CCCDBB@BD>@?A799ACD=???>A@AABA(AB?B:7:CCBBB?B@B???<?=AABBB@BCDBCBA>A=???9?@C@AA@CCBBBBB???BCCCCCCAC><A9959;;;>>>:>@===;;;>>
@ATNG8:03866:07483
GATGTAGCTCACGTACGTCACACGTACTCCATTCGTTTCGGAAGAGACAGGTACGTTAATAGTTAATAGGCGTACTTCTTTTTCTTGCTTTCGTGGTATTCTTGCTAGTTACACTAGCCATCCTTACTGCGCTTCGATTGTGTGCGTACTGCTGCAATATTGTTAACGTGAGTCTTGTAAAACCTTCTTTTTACGTTTACTCTCGTGTTAAAAATCTGAATTCTTCTAGAGTTCCTGATCTTCTGGAGATATCATCAGCGAGCTACCATCGATGGATCTGAGTCT
+
4884444444//977/////49=999955.5>9;;;A466169=<@@:>>9000/727489:<0505;<3:;@>:?@BABBB3BB@CCCC=BCDC@BBB@BB9:9ABBC@BBBBCBBB>A@@>C>CB:>>A==<@@A@:=>@;;;>==;;;>>>@@7<;==AA6;6;==>>??@A89<<<<,<<A6:;@@@/>>:::09<<655;77717777(55655299<?5;<;;;;;;A9>>>>?B<>>@<@A>>>??@BAAA==///8/708:66>/-),,,,-63;;;
@ATNG8:03867:07488
GATGGTAGAGTATCATGTGTATCTCCAGAAGATCAGGAACTCTAGAAGAATTCAGATTTTTAACACGAGAGTAAACGTAAAAGAAGGTTTTACAAGACTCACGTTAACAATATTGCAGCAGTACGCACACAATCGAAGCGCAGTAAGGATGGCTAGTGTAACTAGCAAGAATACCACGAAAGCAAGAAAAGAAGTACGCTATTAACTATTAACGTACCTGTCTCTTCCGAAACGAATGAGTACTACTCTCAGAGACACACTACATCGATGGATCTGAGTCT
+
>>>>:@AABCCCDDCBCCCCFFDCC@CBB?CAAC998;?BCBBBCE@DF;:6:BB::;:;*;7B@>CD>CCCC@6@=:;;;.:C>C4<<;*;9926AA;CCCCC@C?::7:@@?@A@ACBCEBCBBBCCBB?BCCC@EBBBCCBG?@>B:::;FDCCBCD@CCCB@@>@B=BBB999@@?9?==:8899+:@@BBBBBBCCC?C?BBBC?D@BBBAA=AAA@BBC@C@BBE>DCD@@@@CEDBBACB@@?CDCCAAABBABABACCCC8:;;BBBCAAACB
@ATNG8:03822:07505
GATGGTAGAGAGAGCTCTCTCATCGTACTCATTCGTTTCGGAAGAGACAGGTACGTTAATAGTTAATAGCGTACTTCTTTTTCTTGCTTTCGTGGTATTCTTGCTAGTTACACTAGCCATCCTTACTGCGCTTCGATTGTGTGCGTACTGCTGCAATATTGTTAACGTGAGTCTTGTAAAACCTTCTTTTTACGTTTACTCTCGTGTTAAAAATCTGAATTCTTCTAGAGTTCCTGATCTTCTGGATATGAGTGACTCGTGCTACCATCGATTCGAGGAAGTCT
+
5?::3:=BABCBBCF;:9BCDDGGC@BABCAA?BCBC>CC@C@BBCCBBB@CCBBB>A>AAAA>A>ACCCBBB;A689777$9939???1>ABB@BCD@BB>A@BBBB?BBBBBBAA=A??:?==>??>=>>:>BBB<@@@===>>?BBB???AA=???;;;5;=?>>>ABBBB:<8888(81:1:9899,6699;)----,,,--605555)599993737:6:??>>>?99499797847785///;99:;:=:;::;;:;;A=?>==CB=>>>>:>=B===
@ATNG8:03822:07506
GATGGTAGCAGACGTGACAGAGCGCCAGAAGATCAGGAACTCTAGAAGAATTCAGATTTTAACACGAGAGTAAACGTAAAAAGAAGGTTTACAAGACTCACGTTAACAATATTGCAGCAGTACGCACACAATCGAAGCGCAGTAAGGATGGCTAGTGTAACTAGCAAGAATACCACGATAGCAAGAAAAAGAAGTACGCTATTAACTATTAACGTACCTGTCTCTTCCGAAACGAATGAGTACTATGTAGAGCTCTATACTACCGATCGATGGATCTGAGTCT
+
;;44.4444;555<;;;<=>@@@CE@CCC@BBCCCC?B9;;???<>:?A>A<<;77333&3689888;;;7;<5=<:9:99$497;5<<3;9<6;655<55554974505995555<A:9:CCBBBCCCE@FCBB?BBCBC;;:?C=B<<6;?@@@@@C>BAB@><:77/33717;;933387177888'9;8796<<<<==9=<<<;>7>;=9:::<;<;;;::6:9<==5:33,/////////88::=855;<87559888(--2--.3618:996///--
@ATNG8:03825:07511
GATGGTAGCGCACACATAGATACAGTACTCATTCGTTTCGGAAGAGACAGGTACGTTAATAGTTAATAGCGTACTTCTTTTTCTTGCTTTCGTGGTATTCTTGCTAGTTACACTAGCCATCCTTACTGCGCTTCGATTGTGTGCGTACTGCTGCAATATTGTTAACGTGAGTCTTGTAAAACCTTCTTTTTACGTTTACTCTCGTGTTAAAAATCTGAATTCTTCTAGAGTTCCTGATCTTCTGGGTCTCTCTCTCACGCACTACCATCGATGGATCTGAGTCT
+
6;BBADCBABCCDBBBEEEDCCCCCCCCCCBB?A@@@<@CAJ@DCEBCFDACCC@@>@?ABBC>B>BABBB@@AC=@@BBA0;<7:ABB=BBBB@CECACI?CABCCCACCDCCCBB@BCC?CACBBBABAA=A;;;>BCCCHCCAAACCDDCBB?BCC@CD@C@CCBBBBCCB>@;;;;.;=A;;;;;;*;;ABD=BBC@A@@@B@=@@@A1@BBBB?B?BB@BBBAA@A=@=@BBABB7<;AB8ACCAAAAA@@BB<;;BB@@>@BBBCBC@CA@@DCB@A@
@ATNG8:03830:07517
GATGGTAGTGTCAGTGCGCGTCGTCCAGAAGATCAGGAACTCTAGAAGAATTCAGATTTTAACACGAGAGTAAACGTAAAAGAAGGTTTTACAAGACTCACGTTAACAATATTGCAGCAGTACGCACACAATCGAAGCGCAGTAAGGATGGCTAGTGTAACTAGCAAGAATACCACGAAAGCAAGAAAAGAAGTACGCTATTAACTATTAACGTACCTGTCTCTTCCGAAACGAATGAGTACGTGTGACGTACGTGAGCTACCATCGATGGATCTGAGTCT
+
;BBC?BCDDBCBD@@ACCCABBCDEADCDACCCCBB@BACCBCCCC@CD?@=@B@99::3:?CCCBBBCC:::5:?@AAA:BB@C5;;;.;?B?DDCCCCC@@<A>A@=@CC@CBBCDCCCCCCCB@@@B=ACBB@BBBBCCCB>B>BBC@CCCCCBBD?BBCBBB?BD@???;????>8>@?;>>>>5?A>ABBBBBBBC?B=@@>>:=:>>B@@=@B@@@BB?B?BEE>C@@=?AABCCCAAAFCBAACBDCBBBB@@9949???ABB?AAABBBBCBB
@ATNG8:03833:07509
GATGGTAGCATCATGCATATCTCACCAGAAGATCAGGAACTCTAGAAGAATTCAGATTTTAACACGAGAGTAAACGTAAAAAGAAGGTTTACAAGACTCACGTTAACAATATTGCAGCAGTACGCACACAATCGAAGCGCAGTAAGGATGGCTAGTGTAACTAGCAAGAATACCACGAAAGCAAGAAAAAGAAGTACGCTATTAACTATTAAACGTACCTGTCTCTTCCGAAACGAATGAGTACAGAGAGTACGATATGTCTACATCGATGGATCTGAGTCT
+
44;:5<=;;;<=?>>>;966;555;5;<>7;;A@@@?C>@@@@@:943=-3-3:83333&3177788:;;;<;13344999$4:5:.44)555.5<55566998<7;;8<<=055><<?==<5955555/27///)/77//5<<9>:>6646=>>>=::5//////1885:33,38333(333,/////$/83///89;9884858799+55'529==8;8....-(/5///(3332833334::==88888333799333;333855676285255A:995
@ATNG8:03838:07493
GATGGTAGCACGACACGACGATGTGTACTCATTCGTTTCGGAAGAGACAGGTACGTTAATAGTTAATAGCGTACTTCTTTTTCTTGCTTTCGTGGTATTCTTGCTAGTTACACTAGCCATCCTTACTGCGCTTCGATTGTGTGCGTACTGCTGCAATATTGTTAACGTGAGTCTTGTAAAACCTTCTTTTTACGTTTACTCTCGTGTTAAAAATCTGAATTCTTCTAGAGTTCCTGATCTTCTGGATAGCGACGCGATATACTACCATCGATGGATCTGAGTCT
+
5>BB?BCCBBCA;ADDDDB969CCHCBCDC@@?ACCC>CC@C@BBDDCCC?CBBBC?C?BBBC?B@BCCCCCBBB??????1>C?C@@A=ACCC?CCD@CB=98:CBB@ABDAA@BB>A@@>A>BCABB;;;:>@??<>>@>>>>>>@@@AA@@?=====AA=A;@@>>>DBBB<@@@@@6@=B=@<<<<,=>777)--3---=;:><>AAA.:===A;A<>>:=??B>>><A=AA???A;>>A<ABAA>=>@AA>>>>?>@>>=<?A>ACAA<AA>>>8:8>=
@ATNG8:03842:07525
GATGGTAGACACGTGTGCTCTCTCGTACTCATTCGTTTCGGAAGAGACAGGTACGTTAATAGTTAATAGCGTACTTCTTTTTCTTGCTTCGTGGTATTCTTGCTAGTTACACTAGCCATCCTTACTGCGCTTCGATTGTGTGCGTACTGCTGCAATATTGTTAACGTGAGTCTTGTAAAACCTTCTTTTACGTTTACTCTCGTGTTAAAATCTGAATTCTTCTAGAGTTCCTGATCTTCTGGACAGAGTGTGCAGATACTACCATCGATGGATCTGAGTCT
+
;B<A?BDECCCB@;@@BBBCCCJCDBA@BA9:4;;;;,:@;>=@@ABBBB@JCCBC@C?AAAD@C@CCBBCCC??<78878$08380/*/::=9B=B<8:479@?8919ABBBBBC>???4818>>?@>>><>?CB=>==;;:<>@>>>?@==@9///177175===AABB?=6:5555&54947555)33336(----552559+222&25222.5.55.599888:6;3776555)..8*..8:558=A??AAA@?<:/-+----;==9=??BB??=88
@ATNG8:03852:07492
GATGGTAGTGATACAGATCAGACACCAGAAGATCAGGAACTCTAGAAGAATTCAGATTTTAACACGAGAGTAAACGTAAAAGAAGGTTTTACAAGACTCACGTTAACAATATTGCAGCAGTACGCACACAATCGAAGCGCAGTAAGGATGGCTAGTGTAACTAGCAAGAATACCACGAAGCAAGAAAAAGAAGTACGCTATTAACTATTAACGTACCTGTCTCTTCCGAAACGAATGAGTACGATGAGATCTCGTGTGCTACCATCGATGGATCTGAGTCT
+
;;;;698<9444555::;<;;;;<<7;;;8:99=//)/27:;<<@D@CC8:59@@@BCC:C733:33389333(339994&4<7;.444&555.5999<>=661595505<?.45559@>>==??>@<???B;9:4::9:@@<@<@;>:9.4?9=999?:9973440486=4313:;;6:993/////$/94///7:;;==7=8==993935599949?@@@?B@>>A?>7;731377;>>?A>?@777;<=888852225619;8755944333973338
@ATNG8:03853:07495
GATGGTAGTGTCATATGAGAGTGTGTACTCATTCGTTTCGGAAGAGACAGGTACGTTAATAGTTAATAGCGTACTTCTTTTTCTTGCTTTCGTGGTATTCTTGCTAGTTACACTAGCCATCCTTACTGCGCTTCGATTGTGTGCGTACTGCTGCAATATTGTTAACGTGAGTCTTGTAAACCTTCTTTTACGTTTACTCTCGTGTTAAAAATCTGAATTCTTCTAGAGTTCCTGATCTTCTGGACAGAGTGTGCAGATACTACCATCGATGGATCTGAGTCT
+
55BC?BBBBCCCCBBBCBCCCCECBCCCCCBB@CBBB=BB@C?CCCCCA@>BAAACAGADDDC?CACCDCCBCA@<::999*;B=@?@@;@@>@>BCG@CC;;;<DCC@CBCCCCCC@CCC@C?BCCCCAAA>BBFD=@@DCCCCFCBABCCCCC@CBB@BF@C@BBCBCCDCB6;;;;6;>C>;;;;.:@AAB=AADBBBCBBB5<;;;*;?AA@ACADCABCBDCDD@C?BBCDEF@@@@?ABBCCAAABBBBBBCCBBBC@CBBCBCB@BCBCCAAABB
@ATNG8:03855:07528
GATGGTAGTCTCAGATAGTCTATAGTACTCATTCGTTTCGGAAGAGACAGGTACGTTAATAGTTAATTAGCGTACTTCTTTTTCTTGCTTTCGTGGTATTCTTGCTAGTTACACTAGCCATCCTTACTGCGCTTCGATTGTGTGCGTACTGCTGCAATATTGTTAACGTGAGTCTTGTAAACCTTCTTTTACGTTTACTCTCGTGTTAAAATCTGAATTCTTCTAGAGTTCCTGATCTTCTGGACAGAGTGTGCAGATACTACCATCGATGGATCTGAGTCT
+
44443:==B=BBBBBAAACCCCBAA996B@AA?C;;;6;C=C@CCICC==6779/0)/)//7507)/)/9:7:;==9<<<:<)9425@?>8@555495/)//)//79/5.6<>;;;=<045<7<7=>@BB699;?@AB?CCCCCCCA>>>>00/=;6===:@B29.44999;;9945559)5.545555'5;556)9@A999@C??<@CD0?9:9929;@@<@@A@99;<@<@CBABB?@@A?AAABBBBB@;;;AABBBBBC?BAAABAB?A@???AAB??
@ATNG8:03860:07501
GATGGTAGAGTATCATGTGTATCTCCAGAAGATCAGGAACTCTAGAAGAATTCAGATTTTTAACACGAGAGTAAACGTAAAAAGAAGGTTTTACAAGACTCACGTTAACAATATTGCAGCAGTACACACACAATCGAAGCGCAGTAAGGATGGCTAGTGTAACTAGCAAGAATACCACGAAAGCAAGAAAAAGAAGTACGCTATTAACTATTAACGTACCTGTCTCTTCCGAAAACGAATGAGTACATAGATATACGTATAGCTACCATCGATGGATCTGAGTCT
+
48AA:@@@<@;?;>@966BB@=BBA8@AA=@AAB:9055:8<<=;>8>A6;29?@::494$98=DBBB=CBBCF=DA;;;:;(;@>@5:;;'9@;;:9955;99;09?AAAECC@;;9@AAABB@@ABACAC?BBBB8::A>@569:=;@:<9;BBBGCBB@A@@C;<5;;5;@@=ABBBE>BBB?@CABB2AC@EBBB990;;)/(/888*/*/<;;;8<>;;;<@<@:9;;;-;==9>@>@@>>???@?797?AABBBBBBBAA>A???B@;17///:78<=8
@ATNG8:03864:07494
GATGGTAGGCACTGCGCACACATCCCAGAAGATCAGGAACTCTAGAAGAATTCAGATTTTAACACGAGAGTAAACGTAAAAGAAGGTTTTACAAGACTCACGTTAACAATATTGCAGCAGTACGCACACAATCGAAGCGCAGTAAGGATGGCTAGTGTAACTAGCAAGAATACCACGAAGCAAGAAAAGAAGTACGCTATTAACTATTAACGTACCTGTCTCTTCCGAAACGAATGAGTACACATCGTCGTGTCGTGCTACCATCGATGGATCTGAGCTCT
+
;<<<8<<<255549>:<955=;;;@7><<:===;?;7<=@996BBC@CE@C<?>=;999*488:>;>>=?:;;0:@;:99&5<7<.///&/77)//99:<<<@8@=AB@CCB9AA@>??999BB@=@>00+/9996>695>=<@>B?AAA=A@@?C@<@>?:?BBC@DC=?>;19;/0*/88488<<*33288???853959*..884969@CCD@B>>>:9=9=:<<>3<;;5;=>:@BBBAA@BBB?<<<777>A<<89199<;=;@8>?<99////89
@ATNG8:03866:07515
GATGGTAGTGTGTCTCTGAGAGTAGTACTCATTCGTTTCGGAAGAGACAGGTACGTTAATAGTTAATAGCGTACTTCTTTTTCTTGCTTTCGTGGTATTCTTGCTAGTTACACTAGCCATCCTTACTGCGCTTCGATTGTGTGCGTACTGCTGCAATATTGTTAACGTGAGTCTTGTAAACCTTCTTTTTACGTTTACTCTCGTGTTAAAAATCTGAATTCTTCTAGAGTTCCTGATCTTCTGGCTCTCGTAGACAGATACTACCATCGATGGATCTGAGTCT
+
44443:==BCBBDCCCDD@BBCDDBBBCCDCB=B>>>9?A?A@BBBCCCD?BCC::9;@CCCG@B@BBFCDBAAC>A@@@@0@B>B;9;7;C@@=@;<5;A?AABDED@CCCCCG:;:;BA=B@BBEDAAACACBBB?AACCCBBBBBBBBBBBB@@@@?@C@E@CBCCCBA@C=A;;;0:>B>;;;;;*;=@@D<BACBCCBCBB?BBBB1B=BBC@E@CB?BBCA@ABAD@CCAA@C>A;;7;BCBDBBBCCCCBB@@@A@@=@AABABB?BBBCBBBBBC
@ATNG8:03870:07075
GATGGTAGCAGACGTTACAGAGCGCCAGAAGATCAGGAACTCTAGAAGAATTCAGATTTTTAACACGAGAGTAAACGTAAAAAGAAGGTTTTACAAGACTCACGTTAACAATATTGCAGCAGTACGCACACAATCGAAGCGCAGTAAGGATGGCTAGTGTAACTAGCAAGAATACCACGAAAGCAAGAAAAAGAAGTACGCTATTAACTATTAACGTACCTGTCTCTTCCGAAACGAATGAGTACTATGTAGAGCTCTATACTACCATCGATGGATCTGAGTCT
+
@B@@>@CCCCDCCBB@BCCCCCCBB@BBC@CBBCCC@C?CCBBBBB@CA@B@EDB@?@?@1??BBBBCBBCCCC>B@90000(0=:=9>>>000@=?;8:@@???7;7;@<@CB<@<;;>>@AABBAAAA;;7;@AA<??A>>=AC=A=AAA;>>>>>?>C;??>;@@?CC?BBB<??666(8<<8=?>??/>>;>@@???@@@=@;@@AD=D=A;;;>:<>>>??><A=AAA:AAA>@A@@00/::;=BBC:::BBB>@@@@?D:?>AABAA<==<>AAA::8
@ATNG8:03871:07042
GATGGTAGTGTCATATGAGAGTGTGTACTCATTCGTTTCGGAAGAGACAGGTACGTTTAATAGTTAATAGCGTAACTTCTTTTTGCTTTGCTTTCGTGGTATTCTTGCTAGTTACACTAGCCATCCTTACTGCGCTTCGATTGTGTGCGTACTGCTGCAATATTGTTAACGTGAGTCTTGTAAAACCTTCTTTTTACGTTTACTTCTCGTGTTAAAAATCTGAATTCTTCTAGAGTTCCTGATCTCTGGTAGAGCGTGCATATATCTACCATCGATGGATCTGAGTCT
+
:::>::;?=55499;;;<@BB@=<<<::7;//)/99;3////7;;596;;6999;;;3;:<:;;7?6;=<:<6626>:==>>>)55;;09444)4:7727//)/7)//559<8;>9696::;@::59;999::::<7<;;;9=<;;;;@966BBBB@BA=;;:;>@.925@><>>@@<8<<>>>.>2646;>>?+<@@@?,000*0//////)/777'////<7<8<?:?>>666=:=466>=<@5998:000/0007//0;<;;:==@7??:::?;7;;>===9888
@ATNG8:03871:07073
GATGGTAGTATAGAGCTCTACAAGTACTCATTCGTTTCGGAAGAGACAGGTACGTTAATAGTTAATAGCGTACTTCTTTTTCTTGCTTTCGTGGTATTCTTGCTAGTTACACTAGCCATCCTTACTGCGCTTCGATTGTGTGCGTACTGCTGCAATATTGTTAACGTGAGTCTTGTAAAACCTTCTTTTTACGTTTAACTCTCGTGTTAAAAATCTTGAATTCTTCTAGAGTTCCTGATCTTCTGGGCAGACTCTCACACGCCTACATCGATGGATCTGAGTCT
+
ACAB?BCC@666A;;;669@<A>BBBCCGGC@BBBE>CB@B@BBBBBBC@BCAAA=@000??<>;==BBBB?@@@CCDCC2>@?AAAA;A==B>BBB>AA9899A??:?@A???BD?BBA<A<ABB><:8:=B@@><AABAA@???ABB??::616//)/9597=A>;;9A67155657'549456666(5:996,2,2997;==;=0////(.//(/9160;>=>>>?@<=6;6;>B@A@<;;;@7==>;;:==A??;:;A8==>=;;;;;;<B=>>>>??@=
@ATNG8:03872:07072
GATGGTAGCATCATGCATATCTCACCAGAAGATCAGGAACTCTAGAAGAATTCAGATTTTTAACACGAGAGTAAACGTAAAAAGAAGGTTTTACAAGACTCACGTTTAACAATATTGCAGCAGTACGCACACAATCGAAGCGCAGTAAGGATGGCTAGTGTAACTAGCAAGAATACCACGAAAGCAAGAAAAAAGAAGTACGCTATTAACTATTAACGTACCTGTCTCTTCCGAAACGAATGAGTACGATGAGAGAGCTCTCTCTACCATCGATGGATCTGAGTCT
+
BCCD@CCBBCBCCBBCEECCCDEBB@BBD@BBAAAA<@?BCDBCAD@DC6>:>?>>?AAB3B@BCBCCCA?:88)8<;;999$9<.466@@1;@?9@;6;@AA;;;0;>A@>A::45<@=BCCDCCABBCCBC@CCBB=@@B@@@BB?B@CCC@CBBCCBBCABBBBCC?BC?;::>AA@@@299=9999999%9>9=>=>BBBBB?B?BB>A<A=@@CBB?BBBBBBC@C?BBC>BBC>B@??BAABA???BBBBBBDBBBB@@B><>>>???A:>=>>>=>>??
@ATNG8:03872:07074
GATGGTAGTGTCATATGAGAGTGTGTACTCATTCGTTTCGGAAGAGACAGGTACGTTAATAGTTAATAGCGTACTTCTTTTTCTTGCTTTCGTGGTATTCTTGCTAGTTACACTAGCCATCCTTACTGCGCTTCGATTGTGTGCGTACTGCTGCAATATTGTTAACGTGAGTCTTGTAAAACCTTCTTTTTACGTTTACTCTCGTGTTAAAAATCTGAATTCTTCTAGAGTTCCTGATCTTCTGGCTCTCGTAGACAGATACTACCATCGATGGATCTGAGTCT
+
5:<<:>CCBCCCCCCCCCBCCDDDD@BBCCBB?BDDD>CC@C?CCCCBBC@CJCCC@C?BBBC@DADDCBBCCCD@CCCCC1CB?CABA<ADBB@BBC@ED?AAACBB@BBDCCCCC@CCC@D=BBCCCCCC@CCCD@BBCCDCCCCBBBDBCCC@CBB@CC@C@BCBBDCBCDADCCCB:B?B>BBBBB2BCCCC=BBDDDCCCCC@CEFE3DCCBB?BACC@CCCCCCD@C?BBCDCC@B?@=@BBABFCCCCCCCBBBCCCC@BBBBBAC?BBBBCABBA@
@ATNG8:03875:07058
GATGGTAGACATATCGTACTCTCTGTACTCATTCGTTTCGGAAGAGACAGGTACGTTAATAGTTAATAGCGTACTTCTTTTTCTTGCTTTCGTGGTATTCTTGCTAGTTACACTAGCCATCCTTACTGCGCTTCGATTGTGTGCGTACTGCTGCAATATTGTTAACGTGAGTCTTGTAAAACCTTCTTTTTACGTTTACTCTCGTGTTAAAAATCTGAATTCTTCTAGAGTTCCTGATCTTCTGGATATGAGTGACTCGTGCTACCATCGATGGATCTGAGTCT
+
<@DD@DCBBBDCCCCCCCCCCDCBBB@@@BBB?BCCC<A@4:6:CCCCCC?AAABB?A?A??A?A?@ABCABBBB?BCCAA.CC@D???7?AAB?BDDADD>@>?BBC?CBAAAAA@:@>A<A<A@@??::;<AAA?=CAAA>>>>>?@@AC@@@;:;;<AB<@;@AAA@@@??<?AAAA6A<@:=>@@A/@A:::2::;///<::>8====.9;;;B<@<??;>??>>>A=A=B??>>>8;;C<@???@@@A===C??::6:63-3===---4--/=:>=:::
@ATNG8:03879:07052
GATTAGTATAGAGCTCTACATAGTACTCATTCGTTTCGGAAGAGACAGGTACGTTAATAGTTAATAGCGTACTTCTTTTTCTTGCTTTCGTGGTATTCTTGCTAGTTACACTAGCCATCCTTACTGCGCTTCGATTGTGTGCGTACTGCTGCAATATTGTTAACGTGAGTCTTGTAAAACCTTCTTTTTACGTTTACTCTCGTGTTAAAAATCTGAATTCTTCTAGAGTTCCTGATCTTCTGGTGTCGTCTATCATGTACTACCATCGATGGATCTGAGTCT
+
CCC9BBABBCBCCBCCCCBCCCCCCBCCCC@BCCC=CC@B?BCCCCCC?A@@AA?B?ABAA>A>ABBCCCCCC@BBBBA2AB>BBBB=BDDA>AAB@BB;==ABBF?BAAABB@@9@>@9>9@AB>>>@@<@ABA=AAAA?@@>>>@@A@=;=;>>@<@@;?<AAAAAAA@@:>>ADD5B=A<==<<<+:=677-8=<:;;><<;08888(7<==B<A=AA<AAAB===<@=ABBA@@:>>D====AA@>=<@>>=@@??>?@<A@@@@??8<<999??<<=
@ATNG8:03884:07067
GATGGTAGTATATCGCGTCGCTATCCAGAAGATCAGGAACTCTAGAAGAATTCAGATTTTTAACACGAGAGTAAACGTAAAAAAGAATGGTTTTTACAAGACTCACGTTTAACAATATTGCAGCAGTACGCACACAATCGAAGCGCAGTAAGGATGGCTAGTGTAACTAGCAAGAATACCACGAAAGCAAGAAAAAAAGAAGTTACGCTATTAACTATTAACGATACCTGTCTCTTCCGAAAACGATGAGTACAGCACTCTCATATGACACTACCATCGATGGATCTGAGTCT
+
/??A=?<=A<655566<<<>@>>>>8<?@6555=:96<6/0////<6<<8<8444==???*9448:495;:98;5;9;9:999#49.54.5555$5557666=<<<555)57??8>6645<>9;97:...--8-//4444:5555<A<AB?A=@;;7;AABBBBB?;::??A=AB?AA@399989+7;<899:9:9:#9889>.998:A;A>>1:25238635///.(.33.525+242222&2522285335...3..288>AAB><>===>D=BB?>==A?BAABB>?>BB
@ATNG8:03885:07089
GATGGTAGGCGTGTGAGAGTCTGCCCAGAAGATCAGGAACTCTAGAAGAATTCAGATTTTAACACGAGAGTAAACGTAAAAGAAGGTTTTACAAGACTCACGTTAACAATATTGCAGCAGTACGCACACAATCGAAGCGCAGTAAGGTTGGCTAGTGTAACTAGCAAGAATACCACGAAAGCAAGAAAAAGAAGTACGACTATTTAACTATTAACGTACCTGTCTCTTCCGAAACGAATGAGTACGATGAGATCTCGTGTGCTACCATCGATGGATCTGAGTCT
+
;<<A;BA<;>DDCCCCCBBBBBBFD=C;;9;BBD::9;?BBBAAA@:B@-0)0@@;;::*4<>ACABCBCA??6=>9999+9A;A3999+:>@;=<??@ABBB@B?BA>?9818888A=====<=776//+/<<<5>=@C@@?D<B<A9=:>>>A>>>A<>>@=AA@BB????>A=;;;1;>=988888(8>8==;;-------)/)/87=8>7?:8888;A>>::;=B=BCB:>BB?;;;B;;;CBBBBBBBBABBBBBAAABB?CCAAABB?B@??BBABAB
@ATNG8:03892:07056
GATGGTAGGACGAGCGTCTGAGAGGTACTCATTCGTTTCGGAAGAGACAGGTACGTTAATAGTTAATAGCATACTTCTTTTTCTTGCTTTCGTGGTATTCTTGCTAGTTACACTAGCCATCCTTACTGCGCTTCGATTGTGTGCGTACCGCTGCAATATTGTTAACGTGAGTCTTGTAAAAACCTTCTTTTTACGTTTACTCTCGTGTTAAAAATCTGAATTCTTCTAGAGTTCCTGATCTTCTGGCGCTCTGTCACGTCTGCTACCATCGATGGATCTGAGTCT
+
5>CD?BBB@CCBBBCBBBBABBBB@BBAABAA=ACCC>CC?C@CBBBCDC@CCCCE@C@CCDD@C@CCCAB;;<B>BBBBB0;;69>>B=BBCDADCB>BB8;<CCCHBFCCCCCDC@CBB@B@CCCCBAAA<@@BD@DBAABBBDCC@BBBCCC@BBB?CC@D@BBBA@@CDF?B;;;;;*;>B=;;;;;*;ACCC;;;CBCCGBABACECE5CABBC@CBEC@C@@@BAB>A@A@@BBC@BBC@FDCCCCCCDDFEBBBCCBBB?BBBBCCB?BCBBBBBBCA
@ATNG8:03893:07041
GATGGTAGCTCGCTGATGATATCTCCAGAAGATCAGAACTCTAGAAGAATTCAGATTTTTAACACGAGAGTAAACGTAAAAAGAAGGTTTTACAAGACTCACGTTAACAATATTGCAGCAGTACGCACACAATCGAAGCGCAGTAAGGATGGCTAGTGTAACTAGCAAGAATACCACGAAAGAAGAAAAAGAAGTACGCTATTAACTATTAACGTACCTGTCTCTTCCGAAACGAATGAGTACGAGAGAGCACACGTGTCTACCATCGATGGATCTGAGTCT
+
@<BC@BBBCCBBCCCCBBCCBDCCC@BCB?BBBCBBC?B@CCCCC=BB?B@A??88888)8?ABBABBBC?><3<>9;;;;*;C=A>BDD;CCF@ECCCICC@@>@?BB?CBB@BCBBBBCFDCBBBCCCC?CCBF<@@CCAA@A?GAE@@>@BBCDBBB@BBBBCC?CD?BAB?BC???:?A@CCFDD3:999ACBBBCBB?B?>?CC=A;AACBB?BBBCCCC@B?BBB<C??=?BBA@AAAAABBAAABBBBBBBBBBBB?BB>>>AA<?@@?======
@ATNG8:03900:07079
GATGGTAGACACGTGTGCTCTCTCGTACTCATTCGTTTCTGAAGAGACAGGTACGTTAATAGTTAATAGCGTACTTCTTTTTCTTGCTTTCGTGGTATTCTTGCTAGTTACACTAGCCATCCTTACTGCGCTTCGATTGTGTGCGTACTGCTGCAATATTGTTAACGTGAGTCTTGTAAAACCTTCTTTTTACGTTTACTCTCGTGTTAAAAATCTGAATTCTTCTAGAGTTCCTGATCTTCTGGGTCTCTCTCTCACGCACTACCATCGATGGATCTGAGTCT
+
5<DE@CCCAA@A@<AA?AA;@BCCHA;;:CA@;ABBB=BAA@?BCBBBDD@BBAAA<A?BABC;?=??>?@??=@;<<<<<.;=9?@@@;A@BC9;;@<>A;@@A@@AACCCCCDDC@@@@@D@CCCC;<;;5;BA@=ABBCDCCCBBDBBBCBB@CBB@CC@D@CBBCBBB@@<@;;;;.;>D=;;;;;*;@ABD=CCCAAAA;;:49999(9B@>?<A?AA?BBGCCCCAD@DDCCBB?CBDEGBBBBAA@ABBCBCCCCCBB?::;@@;;8;@@@BBA@@@
@ATNG8:03904:07041
GATGGTAGATATATGCACGCTCTACCAGAAGATCAGGAACTCTAGAAGAATTCAGATTTTTAACTCGAGAGTAAACGTAAAAAGAAGGTTTTACAAGACTCACGTTAACAATATTGCAGCAGTACGCACACAATCGAAGCGCAGTAAGGATGGCTAGTGTAACTAGCAAGAATACCACGAAAGCAAGAATAAGAAGTACGCTATTAACTATTAACGTACCTGTCTCTTCCGAAACGAATGAGTACACACTCTCATATGACACTACCATCGATGGATCTGAGTCT
+
;CCC@CCCCCCCCCBBDCDECCCBB=AAB?BCCDBB@B?ABCDCBA>ADADACBBBBBBB2B@DCCABBBBAAA<AABDDDD2BC?B>BBB:BBC@CCCCCCDCC@B@BB?BBB?BBBBCCCCDCCCCCBCB@BCCC>@ACCBBAC@G@C99;:CBBBBCC?AACCCC?AA?AAB?BB@AA:ABD@BB?BC@BB@BBBBBBCCC@E?BBBB?B?AABCC@CBBBBAA@B@BBB<BCC=AACCCCCBABBBBBBB>><AAAACCBBADCCCBBB@DCCBBBBBBC
@ATNG8:03904:07050
GATGGTAGTGTCAGTGCGCGTCGTCCAGAAGATCAGGAACTCTAGAAGAATTCAGATTTTAACACGAGAGTAAACGTAAAAAGAAGGTTTTACAAGACTCACGTTAACAATATTGCAGCAGTACGCACACAATCGAAGCGCAGTAAGGATGGCTAGTGTAACTAGCAAGAATACCACGAAAGCAAGAAAAAAGAAGTACGCTATTAACTATTAACGTACCTGTCTCTTCCGAAACGAATGAGTACGTGTGACGTACGTGAGCTACCATCGATGGATCTGAGTCT
+
<DCC?BBBCCBBBCCCCDIAABBEHGDCC@HCCCAA?@@BBBCCBC?BC?C?CCBAABB8A@CBBBBBBBBBB>BBCCCCC3CC@C?BBB9B@C?CBCCCBB::;;@CC@CDD@CCBABCBBAAACBCBCB?BBAA=AAA@@@BB?B=B:::;CCCCCCC?BAAABC?BB?ABB>AABBC=@@@;@A??@A)AB@BABACABBD<?;?@AA<A<??BDE@BBAA@@A393:??9@BC?CBBCDECCAAAABBDBBCBCAAAABBB?BBC@??B@DECCCBBBCC
@ATNG8:03906:07048
GATGGTAGTACATGATAGACGACACCAGAAGATCAGAACTCTAGAAGAATTCAGATTTTTAACACGAGAGTAAACGTAAAAAGAAGGTTTTACAAGACTCACGTTAACAATGTTGCAGCAGTACGCACACAATCGAAGCGCAGTAAGGATGGCTAGTGTAACTAGCAAGAATACCACGAAAGCAAGAAAAAGAAGTACGCTATTAACTATTAACGTACCTGTCTCTTCCGAAACGAATGAGTACGATGAGATCTCGTGTGCTACCATCGATGGATCTGAGTCT
+
BDBB>BGCC>>DCCCCBCBD9;;CC?BGC@CCCBBBB?BBBBBBB?BD?B?@?B;;;;;*;=@BBAA?C9<;;,9=99444$9<;:;<=<0=@@<@AAABDF;;;;@CC?BBB?AABBACCCDDBBBBBBB@CDCC@BBCCCCCB@G?CBB?ACCCCCCC@CBBCCC?CC?BBB>BBCBB<BAA>ACDDD3BB?8:9ABBDDD>@>ACCD?D>?@ABC@CCCBBBE?C=@@A<BBB?BBCBBCBBBBBCBBBCA@@>>>ABBCC?CCCD>:A@BCBCC??@BB
@ATNG8:03906:07089
GATTAGATACTCGCTGATACACCAGAAGATCAGGAACTCTAGAAGAATTCAGATTTTTAATCACGAGAGTAAACGTAAAAAGAAGGTTTTACAAGACTCACGTTAACAATATTGCAGCAGTACGCACACAATCGAAAGCGCAGTAAGGATGGCTAGTGTAACTAGCAAGAATCCACGAAGCAAGAAAAAAGAAGTACGCTATTAACTATTAACGTACCTGTCTCTTCCGAAACGAATTGAGTACACACTTCTCATATGACACCTACCACTCGATGGCATATGAG
+
7//)///49455555<<A5555.5594;==>==.4.4444<88233-328:777;;;+;+//88:;=9:99;1;344444$49.4.599+555.56<<<>=::.5.44.444.499899566;;<665<;794444)4::::::9295:::3:=94;444.4</--8(--(--(-9//(/66067::::%99.3388<<8882:4922249488@@?6:999?:?8=4//91///)/(///9;;966//(/-55//.///33-3763/////998(//////66
@ATNG8:03909:07065
GATGGTAGTATCTGTCTACGAGAGCCAGAAGATCAGGAACTCTAAGAAGAATTCAGATTTTTAACACGAGAGTAAACGTAAAAAGAAGGTTTTACAAGACTCACGTTAACAATATTGCAGCAGTACGCACACAATCGAAGCGCAGTAAGGATGGCTAGTGTAACTAGCAAGAATACCACGAAAGCAAGAAAAAGAAGTACGCTATTAACTATTAACGTACCTGTCTCTTCCGAAACGAATGAGTACGTGTGACGTACGTGAGCTACCATCGATGGATCTGAGTCT
+
/><9;CADBBBA@>@9:5555559;4;=<;@A00/;4<1558/0)/8:;;6<;=?344===+B;====<;;=788*8;<<;;;*;B=A=BBB9BBB>BBBBBBCBB@B?CDACCCACCBBBDDCCGGCCAAAD@CGED>@@CCCCCC?C@CBB?BBB<<<ECDCBDAAB@CC???=;=>BBD>B@A;99::9(:??CFCCCBBBC?D??<=>=D>>=BBC@CC@@@@A=@=ABC=AAA=A@?@@998AAAABBBBABAAAA9:9DC?BBBBCBB@B@??EEBBBC
@ATNG8:03909:07086
GATGGTAGTCTCAGATAGTCTATAGTACTCATTCGTTTCGGAAGAGACAGGTACGTTAATAGTTAATAGCGTACTTCTTTTTTCTTTGCTTTCGTGGTATTCTTGCTAGTTACTCTAGCCATCCTTACTGCGCTTCGATTGTGTGCGTACTGCTGCAATATTGTTAACGTGAGTCTTGTAAAACCTTCTTTTTACGTTTACTCTCGTGTTAAAAATCTGAATTCTTCTAGAGTTCCTGATCTTCTGGCTCTCGTAGACAGATACTACCATCGATGGATCTGAGTCT
+
555;6<<;::=<666=>>666>=;;;<<<:44.4555)5;5<7>@<<<>@:?@>?>4625=;:3;5::::>>=;;<9:::::#944(48883:>?A8>><7<<7555:4516;;=>;;<<@?C@C@BB@?<<0.*-58:).000>@B9959:97///)///)//)/)/4;555955.555::&5.56;;>@@+>@@DG999@999====9=>>>,=9?9919=BA?CC999CC?C?9999::=?:;4;@@AA@CBCCBB@@@999>@:?????@@=@AA@?988?B
@ATNG8:03873:07095
GATGGTAGGCGAGAGTGAGACGCAGTACTCATTCGTTTCGGAAGAGACAGGTACGTTAATAGCTAATAGCGTACTTCTTTTTCTTGCTTTCGTGGTATTCTTGCTAGTTACACTAGCCATCCTTACTGCGCTTCGATTGTGTGCGTACTGCTGCAATATTGTTAACGTGAGTCTTGTAAAACCTTCTTTTTACGTTTACTCTCGTGTTAAAAAATCTGAATTCTTCTAGAGTTCCTGATCTTCTGGTGTCTGATCTGTATCACTACCATCGATGGATCTGAGTCT
+
BDCC@BCC?CCBBBBACA@A0//<<<CCCDBB?BCCC>CC?C?CCCCBBB@CCCCA>C>CCCCAA>BBA??ACDC>88777(7@<AA@A;ABBB?ABB?BB;>>@DDE?BBBBBBBC>AAA;A;>??A>;;;;>>@>;>>A>>>>??=>?A@>>=<>>><@@;?=A@>>>DDA@;AAACC5B=B887887(8=:9:0;;;888><<<188888%877:<<>9>A;@AAAA@@<@<AA@A@A<>>><AB@>>@@@888??A@A????=A@@AA>>:><=?>@@>>>
@ATNG8:03874:07126
GATTCACGTACGTCACACGTACTCATTCGTTTCGGAAGAGACAGGTACGTTAATAGTTAATAGCGTACTTCTTTTCTTGCTTTCGTGGTATTCTTGCTAGTTACACTAGCCATCCTTACTGCGCTTCGATTGTGTGCGTACTGCTGCAATATTGTTAACGTGTGTCTTGTAAAACCCTCTTTTTACGTTTACTCTCCGTTGTTAAAAAACTCTTGAATTCTTCTAGAGTTCCTGATCTTCTGGTCTACTACACTTTACTCTACCATCGATGGATCTGAGTCT
+
>>A;B=;?;==666@@DDEECCC@A>;@;;;,;@<A;?@AAA;;65???;?A?BA??;?<@??>@BBBB>::;:-4?244:>3;;=;499868<077><>;78=8=>9=?55558=7;;;;434<6<<BB>B@A??@BBBCA=<>;//)///37807357:9::>::476522&2;.522222$228;;3;955//(..(.9(22222#22272<=8=8;:5:::>;:;7;4=98444.334.44339;<999??49=<=;;;,3//////(/6889677//
@ATNG8:03874:07133
GATGGTAGCTCTGCTCTGACTCTCGTACTCATTCGTTTCGGAAGAGACAGGTACGTTAATAGTTAATAGCGTACTTCTTTTTCTTGCTTTCGTGGTATTCTTGCTAGTTACACTAGCCATCCTTACTGCGCTTCAATTGTGTGCGTACTGCTGCAATATTGTTAACGTGAGTCTTGTAAAACCTTCTTTTTACGTTTACTCTCGTGTTAAAAATCTGAATTCTTCTAGAGTTCCTGATCTTCTGGCGCTCTGTCACGTCTGCTACCATCGATGGATCTGAGTCT
+
;CDE@DFA?@CCBBBBCCCCFECCBBBBCC@@>@BCC?CD?B?BCCCCCC@BBBCCAB@BCDD@C?CCDGCGCCD?BAAAA2?C=CBBB=AABCACCCAGC?AAADGIABBBCCCCC@CBC@C@CCBCBCCC?BB?C@CCCAAAAACCDCC@@@C?;;;@BD@D?BBCDCEBBCABBCCC:C>B?AACCA1ACDDD?GAABCCAAAA=AA@@,@BB;;:;?CC?BBCCCCC@C@BBCCBD=@@A?BBBCB;;;BBCBBB@A@@DD?BACCDDB?CA@@CBABBB
@ATNG8:03875:07120
GATGGTAGAGTATCATGTGTATCTCCAGAAGATCAGGAACTCTAGAAGAATTCAGATTTTTAACACGAGAGTAAACGTAAAAAGAAGGTTTTACAAGACTCACGTTAACAATATTGCAGCAGTACGCACACAATCGAAGCGCAGTAAGGATGGCTAGTGTAACTAGCAAGAATACCACGAAAGCAAGAAAAAAGAAGTACGCTATTAACTATTAACGTACCTGTCTCTTCCGAAACGAATGAGTACATAGATATACGTATAGCTACCATCGATGGATCTGAGTCT
+
5ACC@CCCDCCCBBBCCCCCCDCBC@CDD@BBBCAA?A@CCCCDBB@BC>A?ABBCCCCC2C@BCCBBBCCCCC;BA;;;;;*;B@C;AAA7ACEAFBBBBBBBB@D?CC=BBB?BAAACCCCCDDBBCCCC@CBCB@CBBACBBA>BIGBB?BCCCCCCC@CCBABA@CB?BBA598===6@>>;9:9:9:%:;;;?8>=?A@;0/0/===:505AAA@?@B:9:@A=A?BBB>BEE@CCCCBBDDACB@AABBBBBB@@ABBBC@BBBBC>><>??A@A@>>=
@ATNG8:03876:07136
GATGGTAGTATATCGCGTCGCTATCCAGAAGATCAGGAACTCTAGAAGAATTCAGATTTTTAACACGAGAGTAAACGTAAAAAGAAGGTTTTACAAGACTCACGTTAACAATATTGCAGCAGTACGCACACAATCTAAGCGCAGTAAGGATGGCTAGTGTAACTAGCAAGAATACCACGAAAGCAAGAAAAAGAAGTACGCTATTAACTATTAACGTACCTGTCTCTTCCGAAACGAATGAGTACTGTATCTATGTGTGCGCTACCATCGATGGATCTGAGTCT
+
DBB=:BCCD@BABDCCCCCCFCGBB>BBC=A@@DCD@B?BCCEDDC@CF@CACBA@@@@@1@@CBB:;;BCAAA;@@<;;;;';?>?<@@@4@B@?CCCDBBCBA=A>;;5;@@7;;BCCCCFCCBCCBBBB@BBCC@BBBBBBCB?C@@@@@BEFDCCCC@BAA?@@?BB?BCC?BBBBD<>>A>ACDDC2CC>AACCCCAA<1718>>C:=:=DDCC@@@@@@AA@E>BAC=CCC?CBBACCCCABBBD>>?A???C?@@BBC?@@@AABC?CBBBB999CC
@ATNG8:03877:07095
GATGGTAGATACTCGCTGATACACCCAGAAGATCAGGAACTCTAGAAGAATTCAGATTTTTAACACGAGAGTAAACGTAAAAAGAAGGTTTTACAAGACTCACGTTAACAATATTGCAGCAGTACGCACACAATCGAAGCGCAGTAAGGATGGCTAGTGTAACTAGCAAGAATACCACGAAAGCAAGAAAAAAGAAGTACGCTATTAACTATTAACGTACCTGTCTCTTCCGAAACGAATGAGTACATAGATATACGTATAGCTACCATCGATGGATCTGAGTCT
+
BCCD@CCCCCCCCBBBCCDCBBCCC>DCB?CBBC@@>A@DCCBBBCACC>A?BBA99999(:>BCDCBBBC@@?8=>9:;;;*;E<@=BB@7ACD@CCDCCCC@?<@@BCAEBB?BCBCCCDCCCCBBBBBB@CCBB?A@BBBBBB?C@CBB?BCCCCCBB@AAABBB?BB=999399>==7???;999999%:>?>:7:BCDCC?C=<<AA=C<BCCAA>@CAABCC?B?BBC>BBB?BBBCCCCCCCA@@AACCBB@><;;@AA;<;;<?DD=A?AAA>>:::
@ATNG8:03878:07101
GATGGTAGTGATACAGATCAGACACCAGAAGATCAGGAACTCTAGAAGAATTCAGATTTTTAACACGAGAGTAAACGTAAAAAGAAGGTTTTACAAGACTCACGTTAACAATATTGCAGCAGTACGCACACAATCGAAGCGCAGTAAGGATGGCTAGTGTAACTAGCAAGAATACCACGAAAGCAAGAAAAAGAAGTACGCTATTAACTATTAACGTACCTGTCTCTTCCGAAACGAATGAGTACGTGTGCGACGTGTCTCCTACCATCGATGGATCTGAGTCT
+
;>>@;AABCCBCCBBBCBBCCBA=B9BBC?BCCCCB@=:=<<<>=B?BB?B?BCBAAAAC2C?ABBBCBBBBBA9?8;;;;;*;C;A;ABA7ABB?AAABCBBA@=@>BC@BCD@CCCCCCBBBEDCCBDDD@EE@@>@AA?A@@@<@?CBB?BCCCBBBC@CDABCBAAA>@A?<@@::928>?:99999(9@=?>?ABBBCC?C=B@AA;@<>DBBA@BA@?@AB@D?CCC>CBB?BBBBBBBBBBCCCCCBAAAA????BBB?>?@AB>>;>@@@A@A===
@ATNG8:03878:07115
GATGGTAGCGCACACATAGATACAGTACTCATTCGTTTCGGAAGAGACAGGTACGTTAATAGTTAATAGCGTACTTCTTTTTCTTGCTTTCGTGGTATTCTTGCTAGTTACACTAGCCATCCTTACTGCGCTTCGATTGTGTGCGTACTGCTGCAATATTGTTAACGTGAGTCTTGTAAAACCTTCTTTTTACGTTTACTCTCGTGTTAAAAATCTTAATTCTTCTAGAGTTCCTGATCTTCTGGCTCTCGTAGACAGATACTACCATCGATGGATCTGAGTCT
+
BFDC@CA@ACCCCCBCDDDBBBCBCCCCCCBB?BDDE>BB>@?ACCCCCC@DCCCC?C?BBBC?C@CCBBAAADD?>?>>=,>?:@CCC=BB@A?ACF@FJ>::;CDC@CCCCEBBC?CCC?C@DAAACCCC?BBCB?CBBCCCCCCCCDCCCCC?BBB?BC@C?BBCCBBBCC@CBCBB;B@D?@AAA@0@DABB>BBCCJHHCDB=@@@@,A@@<@>A>BC@BBEC@A@?B?BBBCCC@BCB@CC;;;DCCCCBBBCCCCDDD?CAAACCD@BBA@AAAABB
@ATNG8:03880:07131
GATGGTAGCTCACGTACGTCACACGTACTCATTCGTTTCGGAAGAGACAGGTACGTTAATAGTTAATAGCGTACTTCTTTTTCTTGCTTTCGTGGTATTCTTGCTAGTTACACTAGCCATCCTTACTGCGCTTCGATTGTGTGCGTACTGCTGCAATATTGTTAACGTGAGTCTTGTAAAACCTTCTTTTTACGTTTACTCTCGTGTTAAAAATCTGAATTCTTCTAGAGTTCCTGATCTTCTGGGTCTCTCTCTCACGCACTACCATCGATGGATCTGAGTCT
+
66BC@BBBCCBBBEFFBBCBCBBBBCCCCCDC>AACC=CC@CACCCCCCD?BBBCC?B?ACBB@B?AABACCBBB?BBBBC3BB>BBBB>BBBB>ABB?CE788?BBB?BBBBBBBB>AAC?><>CA>>>@A=A===<>>@>=;>>>>@BBA>>>;>>><@B<@;>>@AAA@??;>>>==/>:><>ADDD/@A67707:<///:9:?<@DED.9<<9D;B===:=@A@;;;<A=AAA@@@:?;;;3;B@@@AAA@@>>>>=<<<?;:::A??><??:::>>>?>
@ATNG8:03890:07125
GATGGTAGCACACGAGATCTCATCGTACTCATTCGTTTCGGAAGAGACAGGTACGTTAATAGTTAATAGCGTACTTCTTTTTCTTGCTTTCGTGGTATTCTTGCTAGTTACACTAGCCATCCTTACTGCGCTTCGATTGTGTGCGTACTGCTGCAATATTGTTAACGTGAGTCTTGTAAAACCTTCTTTTTACGTTTACTCTCGTGTTAAAAATCTGAATTCTTCTAGAGTTCCTGATCTTCTGGGTCTACGCTCGTCGCGCTACCATCGATGGATCTGAGTCT
+
:?5505>ACDCBBBCDDDCCCBBCB:;;BBAA=ACCJ?CHACACCCCCDD@CC:;;=B>BBCB@C:BCBCCCB@A>??@@?.?A?BBCD<?AB@=@??9>?;889AAB=AAAACBBC<?>C@C?B@@=:;:><A<=><>>>B;;;????A@?===4:8918818;@AACAA@@@8855<:)6)/)/5@>@,==9881<=<?>>=>::18888(6<=<>:><@@=@@CC>>>=A====ABB=B:::3:?@AAAAAAAC>;:::;?@<>>AB@;;7///9:::=//
@ATNG8:03891:07104
GATGGTAGTATAGAGCTCTACATAGTACTCATTCGTTTCGGAAGAGACAGGTACGTTAATAGTTAATAGCGTACTTCTTTTTTCTTGCTTTCGTGGTATTCTTGCTAGTTACACTAGCCATCCTTACTGCGCTTCGATTGTGTGCGTACTGCTGCAATATTGTTAACGTGAGTCTTGTAAAACCTTCTTTTTACGTTTACTCTCGTGTTAAAAATCTGAATTCTTCTAGAGTTCCTGATCTTCTGGGTGCGCTACAGTCTCTCTTCCATCGATGGATCTGAGTCT
+
CCAA?BEDBCBBBCCCCCCCCCCCCBBBCCBB?ABBB=BB?B?CCCCCBA@BBBBB?B?BBBB>B@BBBBBBBCC?999999#:<6;ABB>BBBC@CCC?BB?BBABBB?BBBBA>>>;?>?;>;<<<?A???<@B>>7;;>>>?>>>@A@@>>>A<??A=>>:==BBB@@A???;@@@CA5B<B;@@AAA/AA@@@9@A>:::<;<=18888(8><>@=B<@?=BAAA;::<@;@AAB@@=@?>=8999::@?@@AAAA=>>A6<8:;;;BAD=AA>>>AA@>>
@ATNG8:03891:07132
GATGGTAGTAGTACACTAGTCATACCAGAAGATCAGGAACTCTAGAAGAATTCAGATTTTTAACACGAGAGTAACGTAAAAAGAAGGTTTTACAAGACTCACGTTAACAATATTGCAGCAGTACGCACACAATCGAAGCGCAGTAAGGATGGCTAGTGTAACTAGCAAGAATACCACGAAGCAAGAAAAAAGAAGTACGCTATTAACTATTAACGTACCTGTCTCTTCCGAAACGAATGAGTACACACTCTCATATGACACTACCATCGATGGATCTGAGTCT
+
8:::065?A<566;=>BC966@6595:9:05BDC;;5<4:;9>=59.9=8@:CA@<;;;;);9@@BCBBCA:937944444$4<494;;9+;=>9=C@FCCBBB>A>;;5;??49:99;>@<@@??@A;;;?AA@@5:;:>><?@=A=A@@<@BBAB@@?>:::???8>=8=<</8989339=4377777#3;43338:::>:<>=;7>?6B;?>BCC@CC;::9:79?CCG>???=??AAAABBA@@@>989A<=ABC@@A??9=989888<?777=877;>
@ATNG8:03892:07105
GATGGTAGCTATACGTATATCTATGTACTCATTCGTTTCGGAAGAGACAGGTACGTTAATAGTTAATAGCGTACTTCTTTTTCTTGCTTTCGTGGTATTCTTGCAGTTACACTAGCCATCCTTACTGCGCTTCGATTGTGTGCGTACTGCTGCAATATTGTTAACGTGAGTCTTGTAAAACCTTCTTTTTACGTTTACTCTCGTGTTAAAAATCTGAATTCTTCTAGAGTTCCTGATCTTCTGGTCTACTACACTGTACTCTACATCGATGATCTGAGTCT
+
B=@B@BBBBCCDCBBBBBAACDBBBCBBBCBB=BBAA<@D?CACBCBCDB@BCCBB?B?BCBB?B@CCCBBB<;?:98:::)334>@AB=BBBB>BAA9??4999=?8=AA999BB@BAB?C?>>>A>>>A<A@@@<>>>>>>@@BADA?788@;888=AA<@<>>>>>B@@?6;7799-:9=///@H@,:::9906:<:999:8=9>>@>.>;>;@<@<??<?;;;?@?=B;>;:;>>8==@<@>>>AABA>>?>@@AA=@///9:77767777==377:
@ATNG8:03892:07124
GATGGTAGTACATGATAGACGACACCAGAAGATCAGGAACTCTAGAAGAATTCAGATTTTTAACACGAGAGTAAACGTAAAAAGAAGGTTTTACAAGACTCACGTTAACAATATTGCAGCAGTACGCACACAATCGAAGCGCAGTAAGGATGGCTAGTGTAACTAGCAAGAATACCACGAAAGCAAGAAAAAAGAAGTACGCTATTAACTATTAACGTACCTGTCTCTTCCGAAACGAATGAGTACAGAGAGTACGATATGTCTACCATCGATGGATCTGAGTCT
+
5ACC?DCCB=;@BECBBBCC;;;AAADDDACCCCBBABADCCCCCC@BA>A?A>B;;;;;*;>CBCDCCCCCDD>B:9;BBC5CC@C@CEI;EEJ@CCCBBAC::6;?BC@DBB@CBCECABBCCAABBDCD@CCCC=BBEDCCBB?C@CCC@CCDBCBCD@CBBCBB?BB@DCC?AA??>7@>>;==<==?&<A=988?BBAAB>A>?AAA?B?BBCCFGDDBBBBC@C?BBD>CCC>@@CBBBB???ABBBBBBBBBBBCA@@?=?AABBBB?BCAAABB>>>
@ATNG8:03898:07124
GATGTAGGCGAGAGTGAGACGCAGTACTCATTCGTTTCGGAAGAGACAGGTACGTTAATAGTTAATAGCGTACTTCTTTTTCTTGCTTTCGTGGTATTCTTGCTAGTTACACTAGCCATCCTTACTGCGCTTCGATTGTGTGCGTACTGCTGCAATATTGTTAACGTGAGTCTTGTAAAACCTTCTTTTTACGTTTACTTTCGTGTTAAAAAATCTGAATTCTTCTGAGTTCCTGATCTTCTGGGCAGACTCTCACACGCCTACCATCGATGGATCTGAGTCT
+
B=A<BCC?CBCCAABCCCCCCBBCCDDCCCC@CBBB=BC>@>@CBBBBB@CCBCC@C?BABG@D@CAAABB==?788777'3A6BBBB=BBBB?BBB?@@5989BBB?BBBBBBBB@BAA<@;@AAA@@@@:<=AA=BAA@::;@@@@@@>>>A=AAA9=>=C:>=@?@???>:>>>@@6@<A<A>@@@,==666)----)----95;<==>&76779).).838779::6:15588:>;:88D7?;;<///====>>?B7;<B=>>>>>AA<@@=;=A@@@>
@ATNG8:03899:07113
GATGGTAGAGTACAGTGTAGTAGACCAGAAGATCAGGAACTCTAGAAGAATTCAGATTTTTAACACGAGAGTAAACGTAAAAAGAAGGTTTTACAAGACTCACGTTAACAATATTGCAGCAGTACGCACACAATCGAAGCGCAGTAAGGATGGCTAGTGTAACTAGCAAGAATACCACGAAAGCAAGAAAAAGAAGTACGCTATTAACTATTAACGTACCTGTCTCTTCCGAAACGAATGAGTACTACTCTCAGAGACACACTACCATCGATGGATCTGAGTCT
+
4::=7;;BCBBBBBBBBBCGFCEA@=@BB>@?@AAB>B?BBCCCCB?BC?B?BA99:@@@2A?BBAA@BCABCC;@@;;;;;';>;>5999&9=:7<BBCCCBBC@E@CC?BBB@CCCCA@ACCGFCCCCCC?CA;;:;EDEEDDC?C?BCC@D@@ACCCC@BBCC??=@?=?BD>AABBB=B@A===???.?C?CAAABBA@A7:5;=>?8=8=>A@@=ABAAAAA<?<?AA=BCC?ECCCBBBCAAAAAAACBBBD>?>AA==:====>>D@CBBB???ABB
@ATNG8:03901:07137
GATGGTAGTATATCGCGTCGCTATCCAGAAGATCAGGAACTCTAGAAGAATTCAGATTTTTAACACGAGAGTAAACGTAAAAAGAAGGTTTTACAAGACTCACGTTAACAATATTGCAGCAGTACGCACACAATCGAAGCGCAGTAAGGATGGCTAGTGTAACTAGCAAGAATACCACGAAAGCAAGAAAAAAGAAGTACGCTATTAACTATTAACGTACCTGTCTCTTCCGAAACGAATGAGTACTGTATCTATGTTTGCGCTACCATCGATGGATCTGAGTCT
+
?@BB@BCBB>BDBCDDECCCCCCCD@BBB?BAAB;:9<?CCGKDCC?CC@D@CCCBBBBB5A>ADA@@@ADAAA9@@;;;;;*;A<@?CFF;CEC@CCCCCCCCB@C@CC@BBB@CBAABCCCJGAAACBBD@DDBB>AABCCCBB>B?BAA@BCCCCDCC?BBBB??=?B=A@A9::AAH>B@@;999999%9>;<:4:FBCCA:>:;<AD6;8;BBBB@CCBCBBB?B?BBD>CBB?BCCCBBBB>>?BCCCC>>>8????A@@=AAAAAAC<AAAA@A@888
@ATNG8:03902:07107
GATGGTAGTATAGAGCTCTACATAGTACTCATTCGTTTCGGAAGAGACAGGTACGTTAATAGTTAATAGCGTACTTCTTTTTCTTGCTTTCGTGGTATTCTTGCTAGTTACACTAGCCATCCTTACTGCGCTTCGATTGTGTGCGTACTGCTGCAATATTGTTAACGTGAGTTTTGTAAAACCTTCTTTTTACGTTTACTCTCGTGTTAAAAATCTGAATTCTTCTAGAGTTCCTGATCTTCTGGATATGAGTGACTCGTGCTACCATCGATGGATCTGAGTCT
+
6@DD@@A@CCDCCCCCCCCFCCBBBCCCCDBB?BBEG<AA?B?BBCCDDC=ABBBB?B<@@BB?B?CAA@@ACCD?ABCCC2CD?BABB>BBBB?BDD@CC>>=>DDD?ABBB@<==9@>@<@;?DCAA??>7??@@=@@@===@@@@AAAA???=====AA=A;?>>>B@AA@6>>?A?/;1818>AAA/@@AAA9A@@@A@>==C5;;;;.;AAAA=A=>>:>AAE@@@8;7;??>>>;??A;A@@@AA>>>AAAADAAA?@@<@>=====:=BC@@?AA>>
@ATNG8:03903:07105
GATGGTAGTGATACAGATCAGACACCAGAAGATCAGGAACTCTAGAAGAATTCAGATTTTTAACACGAGAGTAAACGTAAAAAGAAGGTTTTACAAGACTCACGTTAACAATATTGCAGCAGTACGCACACAATCGAAGCGCAGTAAGGATGGCTAGTGTAACTAGCAAGAATACCACGAAAGCAAGAAAAAGAAGTACGCTATTAACTATTAACGTACCTGTCTCTTCCGAAACGAATGAGTACTGCGTCTCACTCTCGCCTACCATCGATGGATCTGAGTCT
+
A;;<7;;=BDBBBCDGBCCCCHC>C:@@B=:949998>459?AACB@DD=?9><833777$33<<7998=8777(3749444$49392444&5;<5;;;;;A=BB=B>AC?@@@?BBDBCBD@@ACCCBCCCGBB@@=@@AABBCC?B>B:905===BBCD@BABBBB>BB@??;9;;88818::7=BCCC3BC?A@AA@@@@A;?9<?>?:>;>A;;;ACB@A??@:?:<=<.77717=?>?@BBB@BBBCC@?@BB:;;=@@A<???885B@DCBBBA887?
@ATNG8:03903:07118
GATGGTAGTATCTGCACACTCTGTCCAGAAGATCAGGAACTCTAGAAGAATTCAGATTTTTAACACGAGAGTAAACGTAAAAAGAAGGTTTTACAAGACTCACGTTTAACAATATTGCAGCAGTACGCACACAATCGAAGCGCAGTAAGGATGGCTAGTGTAACTAGCAAGAATACCACGAAAGCAAGAAAAAAGAAGTTACGCTATTAACTATTAACTTAACCTGTCTCTTCCGAAACGAATGAGTACACATCGTCGTGTCGTGCTACCATCGATGGATCTGAGTCT
+
/AAA@CCCDDDC@@BDCCCCCCDCC@BCC@BBBC;;7;@;<;CCDC@CD@C@C@@99989.:=AAB:98A;:>?8?BBCCCC5CD?B?BBB9BCC<EC<A;:@999)9<>>;A99249=<=@@??A:;:@ABA=;;;A=:::?ABBB?C?CA@?ABBDBAAA?A???@?<?C?BAA;?>?=;389=8789999%7@<9959A@DC@?=:=687<6:868185:9AA;;;8818:>>?:<<==;;;;;;;??>BB???@9:9@CBABACD?AABB=>>=A;;:A>>>>>
@ATNG8:03904:07112
GATGGTAGACATATCGTACTCTCTGTACTCATTCGTTTCGGAAGAGACAGGTACGTTAATAGTTAATAGCGTACTTCTTTTTCTTGCTTTCGTGGTATTCTTGCTAGTTACACTAGCCATCCTTACTGCGCTTCGATTGTGTGCGTACTGCTGCAATATTGTTAACGTGAGTCTTGTAAAACCTTCTTTTTACGTTTACTCTCGTGTTAAAAATCTGAATTCTTCTAGAGTTCCTGATCTTCTGGTGTCGTCTATCATGTACTACCATCGATGGATCTGAGTCT
+
5A<<;DEDA@BBBCCBCCDCCABACCCDDBCB?BCCD=CC?C8ABACBBB@AAABB?B?BABB?C?B@BBAA@??9<<;;<+@@;@9:9,8AAB?EBB?BB=99:BCB@BBCCA@@C:@@@:@;??>>>><<:>>@@>CA>:;:@@@>>>A???B=B;;5:<7<6<>?>>>@8;78>BAC2@9=677888(8>:::1:;<;::;:9>08787(2885A;A<AA<B?=>>>>;>:==>>>?8;;A>A@>==A@@@ADA=<=?@?@A;AAAB???;?@:9:==<<8
@ATNG8:03904:07131
GATGGTAGTCTCAGATAGTCTATAGTACTCATTCGTTTCGGAAGAGACAGGTACGTTAATAGTTAATAGCGTACTTCTTTTTCTTGCTTTCGTGGTATTCTTGCTAGTTCACTAGCCATCCTTACTGCGCTTCGATTGTGTGCGTACTGCTGCAATATTGTTAACGTGAGTCTTGTAAAAACCTTCTTTTTACGTTTACTCTCGTGTTAAAAATCTGAATTCTTCTAGAGTTCCTGATCTTCTGGGTCTCTCTCTCACGCACTACCATCGATGGATCTGAGTCT
+
:89969/444455559995555555;;<;;44.4555)55.57<<@@@9926BBBC@C@CBB@?C?B@@?A::5=;=8;;;)/0+//:;1/565.55<699.5559999;<;@;BB999B<@<BB;9;BAB?ABBB=ABBA@@BBACCC@@@AA=;:9:99297<<;<;>@=<7<55555$56<.55555$5>955)55<556;9:<.4444$444/:6:7;;,//898;;7<9565<=<9>>@@8>?=BBCCBA@@>>@:9:9;@BCCCBBB?998??>===8
@ATNG8:03905:07115
GATGGTAGGAGACACGTCGCACACGTACTCATTCGTTTCGGAAGAAGACAGGTACGTTAATAGTTAATAGCGTACTTCTTTTTCTTGCTTTCGTGGTATTCTTGCTAGTTACACTAGCCATCCTTACTGCGCTTCGATTGTGTGCGTACTGCTGCAATATTGTTAACGTGAGTCTTGTAAAACCTTCTTTTTACGTTTACTCTCGTGTTAAAAAATCTGAATTCTTCTAGAGTTCCTGATCTTCTGGCGCGTATGTATGTCGCCTACCATCGATGGATCTGAGTCT
+
44443::>>CAABB;<;=>=BBBCFCCCABCC>C<;;09:5:.555;;>=D@CCCBB@C?BBBB8;59?@@ABB<A8?>=9=)7<3<779)3==?<@@A>AC?BBB>?><?ACCEBDD?CCA<A<A??::;==;>BAA=@@@????@@A>>>>???;?<=9>>;>>@@@A>>>@@:=>BDD6B<?388>>>/?>>>?8??>>>>>>>>:=>>>>(>=>=@<@;?A;@@@@@@A<A;??AA??:?AA=>>>;:;@AAA>>>==<:;9;6;///<::6>AAA???>>>
@ATNG8:03908:07127
GATGGTAGTGATACAGATCAGACACCAGAAGATCAGGAACTCTAGAAGAATTCAGATTTTTAAACACGAGAGTAAACGTAAAAAGAAGGTTTTACAAGACTCACGTTAACAATATTGCAGCAGTACGCACACAATCGAAGCGCAGTAAGGATGGCTAGTGTAACTAGCAAGAATACCACGAAAGCAAGAAAAAGAAGTACGCTATTAACTATTAACGTACCTGTCTCTTCCGAAACGAATGAGTACGATGAGATCTCGTGTGCTACCATCGATGGATCTGAGTCT
+
0/:>+--8//////5;<>>BBCC:;15=<79@;;44.45:<@CCAA=??19133833333$33(396///8///8/8344::<)<=:=;@@@2>===@5::>:9999@;::49999==;;?@@;;@ACBBBA@<@AAB:@B000<8>;B=BBC?BBC@@@<A<@@AA??9>>588@>BBB=<9333,3999:+:@<@@BBBBADD@C@@79908166;9@<><000//)/)/8803448;;:;<333:8888888::=7872559626755623-33337333;;
@ATNG8:03912:07117
GATGGTAGCGCACACATAGATACAGTACTCATTCGTTTCGGAAGAGACAGGTACGTTAATAGTTAATAGCGTACTTCTTTTTCTTGCTTTCGTGGTATTCTTGCTAGTTACACTAGCCATCCTTACTGCGCTTCGATTGTGTGCGTACTGCTGCAATATTGTTAACGTGAGTCTTGTAAAACCTTCTTTTTACGTTTACTCTCGTGTTAAAAATCTGAATTCTTCTAGAGTTCCTGATCTTCTGGTCTACTACACTGTACTCTACCATCGATGGATCTGAGTCT
+
5@<<;DCB@BBCCBBBBBDECCCBBBCBBB?><@@@?8@B=A=ACCCIEEABBBBC@D@CCDE@BABABBB;;0A<>><<<,00+/<<<9ACBB>BAA=AE:;;ECDFACCCBBBBB?BBA=A=BBBBCBBA?CCCC@CCCBDCCCCEDCCBDCC@@@@@CC@C?CBCBBCBBB=A;;;;6;=@9@@@@@*00@@@9B;;;A@BBBB>BBBB2B@@AD?C?CD@CCD;;;E@D@CBBBBB@DBFABCBBCCCCBBCCCCAAA@00-0@@@CBB@BBBBCAAABB
@ATNG8:03912:07133
GATGGTAGTATATCGCGTCGCTATCCAGAAGATCAGGAACTCTAGAAGAATTCAGATTTTTAACACGAGAGTAAACGTAAAAAGAAGGTTTTACAAGACTCACGTTAACAATATTGCAGCAGTACGCACACAATCGAAGCGCAGTAAGGATGGCTAGTGTAACTAGCAAGAATACCACGAAAAGCAAGAAAAAAGAAGTACGCTATTAACTATTAACGTACCTGTCTCTTCCGAAACGAATGAGTACTACTCTCAGAGACACAATCGATGGATCTGAGTCT
+
::@B?BB@?;;;;>BCCABCBCD:;99@@=@CDBBB@BACCCCCCC@CD@C?BBC@@@@@0@@DCBBBDDGBBB=AAABBBB5BA=A5;;;.;AC?DCCCDCBBB@C@BB@ABB?AAAEDCCCCCCBBAABC@CBBB>A@@@ACAA>A@C;;;;BBBCCBA?BECAAA?AA<???9>>::::+:::3:999::%:=?=@8>=>@@><><9;@@:?<??B@@=@B@@?AA<?=@BA<BCB@BBBBB???999@?@>=;777?BA>>>;;9;57552666777
@ATNG8:03918:07093
GATGGTAGTATAGAGCTCTACATAGTACTCATTCGTTTCGGAAGAGACAGGTACGTTAATAGTTAATAGCGTACTTCTTTTTCTTGCTTTTCGTGGTATTCTTGCTAGTTACACTAGCCATCCTTACTGCGCTTCGATTGTGTGCGTACTGCTGCAATATTGTTAACGTGAGTCTTGTAAAACCTTCTTTTTACGTTTACTCTCGTGTTAAAAATCTGAATTCTTACTAGAGTTCCTGATCTTCTGGGCTGCGCTGGATATGCGCTACCATCGATGGATCTGAGTCT
+
B@A<?BCBCBCCCDCCCCCGCGCAAACAAA;;:;CBE?FG@C?<;:A@AA>AAA@B=@=??><;@<??:<BA;@D??????,=<:>7878&39771<:?<AC@BAAA>=8??@@==>==A>>:=<AA@986<?=>?>@=;;<@AA;;;AA@?====8=<=9;;5;=???AA@@@B;?====2=;@:=>AAA/@@;;>066=///==;?;?AAA/A@??@=@<A@:==@@@AAB;>;>@@AAA;=@@@2:///==771;=:::///<<=7<<@>>>A<A@@@@;;:A@
@ATNG8:03919:07096
GATGGTAGCTCACGTACGTCACACGTACTCATTCTTTTCGGAAGAGACAGGTACGTTAATAGTTAATAGCGTACTTCTTTTTCTTGCTTTCGTGGTATTCTTGCTAGTTACACTAGCCATCCTTACTGCGCTTCGATTGTGTGCGTACTGCTGCAATATTGTTAACGTGAGTCTTGTAAAACCTTCTTTTTACGTTTAACTCTCGTGTTAAAAATCTGAATTCTTCTAGAGTTCCTGATCTTCTGGACAGAGTGTGCAGATACTACCATCGATGGATCTGAGTCT
+
5BCB?CBBB@;@B@BB;69?949A@ABB@@@A;;;<;6<C@C7;;:CCCCACEBCB>B>BBBC@B>BCBA@@;:;?@?@@@*;99<;=:59=>C9@;>?BB>@ABA@?<@??BBCCC=@AC@C?C:9997<<8=;<<>@@<?>9<::;A@DF???18784:=5;4:;;97552;277:==,808499<<<*99:9;1:69:;;;<97718787(778::5939>6888///8/5.588AAB:===:=<:99999=<=:::887>8808:99<//*/:8:=;::<A
@ATNG8:03870:07187
GATGGTAGTATCTGCACACTCTGTCAGAAGATCAGGAACTCTAGAAGAATTCAGATTTTTAACACGAGAGTAAACGTAAAAAGAAGGTTTTACAAGACTCACGTTAACAATATTGCAGCAGTACGCACACAATCGTAGCGCAGTAAGGATGGCTAGTGTAACTAGCAAGAATACCACGAAAGCAAGAAAAAAGAAGTACGCTATTAACTATTAACGTACCTGTCTCTTCCGAAACGAATGAGTACTATAGACTATCTGAGACTACCATCGATGGATCTGAGTCT
+
6BDE@CCCCCCBDBBBBBBFJCCBBCCCAABBCAA<B?BBCCCCC?AC?C???@AACCA/C?CC?@@CCCAAC<B@?@@>>,??9A>BAB;BDFACBBBBBBFD?B?BC@CBB?BBBCCCCCCCCAA@CCC@CCCCBBBBBBBCC@D@CAA?CCDBBAAC?BBBABB?AA:9994999982:@@;9:9:9:%0>;>0//=>D?@:>:<<AB7;8;BDAB>BABAABB?B@CDC>C?@=?BCBBCBABCCCBAAACCDBBBBBBBB@C@BABCB?BBBBB>=>BB
@ATNG8:03872:07152
GATGGTAGATACTCGCTGATACACCCAGAAGATCAGGAACTCTAGAAGAATTCAGATTTTTTAACACGAGAGTAAACGTAAAAAAGAAGGTTTTACAAGACTCACGTTAACAATATTGCAGCAGTACGCACACAATCGAAAGCGCAGTAAGGATGGCTAGTGTAACTAGCAAGAATACCACGAAAAGCAAGAAAAAAGAAGTACGCTATTAACTATTAACGTACCTGTCTCTTCCGAAACGAATGAGTACGTGTGACGTACGTGAGCTACCATCGATGGATTTGAGTCT
+
:CBB?AEDDCBBDBBBBCGCBB9994:BA=BDDDDE;:;;ABBA::5:?9??CBA?????>';6BBBCCA@A8::,37;;;;<<$;424::;=0>==:=B?FGDCBB<@>@C@ABC@BBBCBCBCCCCCBBB@>9=?:::0;BBBBB;;9;?BEE?CCCDBBAA?ACCA@A<:929:9399::::+:@@<9999::%9>;=@@ADBCBE<@<;?AA;@<?@CBC@CCAAABA;>;999/9AA?BAAADCCBBBBABBBDDBBABBBBBAA>A>>>CCC?AAA<@BC@AA
@ATNG8:03876:07156
GATGGTAGGAGACAGCGTCGCACACGTACTCATTCGTTTCGGAAGAGACAGGTACGTTAATAGTTAATAGCGTACTTCTTTTTCTTGCTTTCGTGGTATTCTTGCTAGTTACACTAGCCATCCTTACTGCGCTTCGATTGTGTGCGTACTGCTGCAATATTGTTAACGTGAGTCTTGTAAAACCTTCTTTTTACGTTTACTCTCGTGTTAAAAATCTGAATTCTTCTAGAGTTCCTGATCTTCTGGGCAGACTCTCACACGCCTACCATCGATGGATCTGAGTCT
+
88<=8<<=8::=9///7///>>BACBCCBBBBB?CBCC=CB?B7;;C@@@C?CBCCC896:@=94:7;@@?>?8::7;<<=;+;>.739918:AC999C?BB=??B879@CCCBAA>?<@@@<A<>>@???AD=>>>B==>====;;;;;;BB88/59//,/;7=49>>>>@@?=788@>@2@;A<>>?>?/=====1;:=;:;A===79999(---.72839949>==9@@5;5:7999:5:;=B:A>><;;A@@@@@BBB=>>><;:;?>964=---3337=A
@ATNG8:03878:07144
GATGGTAGTGTCATATGAGAGTGTGTACTCATTCGTTTCGGAAGAGACAGGTACGTTTAATAGTTAATAGCGTAACTTCTTTTTCTTTGCTTTCGTGGTATTCTTGCTAGTTACACTAGCCATCCTTACTGCGCTTCGATTGTGTGCGTACTGCTGCAATATTGTTAACGTGAGTCTTGTAAAAACCTTCTTTTTACGTTTACTCTCGTGTTAAAAATCTGAATTCTTCTAGAGTTCCTGATCTTCTGGTCTACTACACTGTACTCTACCATCGATGGATCTGAGTCT
+
;@<<<>>A<666=====BCA<<;@;;659D;;.99;9)5=3>9>@>A959.5599;;)945=4;.:9555<<;;0557;====+=>=4<554)4:7727//)/:4:/66>><@>CCCCCI:;;B7;7;CBBBCAA=AA;;4;9@:99::6<<<<=>>B?996;==9=9=@999@@?><@99999'98B7@<@@@+;?CCC=@0.----.-/)////$/5555.56<<7555555:5:5::=<<:4945.5;?>@CEBBBBBCBA@CB;;7;@@@@;;6;DDCB<;;BB
@ATNG8:03878:07181
GATGTAGCACGAGTCACTCATATCCAGAAGATCAGGAACTCTAGAAGAATTCGGATTTTTAACACGAGAGTAAACGTAAAAAGAAGGTTTTACAAGACTCACGTTAACAATATTGCAGCAGTACGCACACAATCGAAGCGCAGTAAGGATGGCTAGTGTAACTAGCAAGAATACCACGAAAGCAAGAAAAAGAAGTACGCTATTAACTATTAACGTACCTGTCTCTTCCGAACGAATGAGTACTGCGTCTCACTCTCGCCTACCATCGATGGATCTGAGTCT
+
CCA<BDCCCCCDBBCCCCCCBBBD@CCB@BBBDAA?BACBDCCDD@CC?B?CB???@@@1@?BBBABCCB???7>?88899)8?9A8???5??C?CBBBBBBBB>B>BB@>>>;>>>>A????>>AA>><<8<@@@;==@AAA=<:>=B=A=ABBBCCBB>ACCCCA=AA>BBB;>?888+:>>;9::9:(:=9?BBBB@@A@<A;A??C=C=AA<<<<@AAAA@@;@<@A<=AA?ABBBABB???BB?>?BB?@@@AA<?>>;>@@@>??;??AAA?A=;=
@ATNG8:03879:07183
GATGGTAGTACGAGCGTCTGAGAGGTACTCATTCGTTTCGGAAGAGACAGGTACGTTAATAGTTAATAGCGTACTTCTTTTTCTTGCTTTCGTGGTATTCTTGCTAGTTACACTAGCCATCCTTACTGCGCTTCGATTGTGTGCGTACTGCTGCAATATTGTTAACGTGAGTCTTGTAAAACCTTCTTTTTACGTTTACTCTCGTGTTAAAAATCTGAATTCTTCTAGAGTTCCTGATCTTCTGGCGCGTATGTATGTCGCCTACCATCGATGGATCTGAGTCT
+
6=EG@CBCBB==BC@@@A@BBCCD@CCBBC998:CCA<BB=@>@CDDDCD@BBCAA?B@CCBB@B@CCCCCAABCABBBBB0;;5;;;;/;BBB?CDCACC@CBBCBB@CCBBCCBB?BBC@B@BDBBBBBC@CCCC?BBCCCBBBBBBBCBCCC@CBB?CC@C@BBDBCBBBB@CCCDD9B@C@CCCCI5BBAAA=AAAACCDCBB?BMDE5@;;;B@B?CC@;;;BBBB@G@BBAB;;:;AC@CFC<<<BB@BC;;;BC=@AB@BAAB;;:?BDCCCAAACB
@ATNG8:03882:07153
GATGGTAGTGCGTGAGAGAGAGACCCAGAAGATCAGGAACTCTAGAAGAATTCAGATTTTTAACACGAGAGTAAACGTAAAAAGAAGGTTTTACAAGACTCACGTTAACAATATTGCAGCAGTACGCACACAATCGAAGCGCAGTAAGGATGGCTAGTGTAACTAGCAAGAATACCACGAAAGCAAGAAAAAAGAAGTACGCTATTAACTATTAACGTACCTGTCTCTTCCGAAACGAATGAGTACATAGATATACGTATAGCTACCATCGATGGATCTGAGTCT
+
CCCC?BBCFDDC99;BBCCCBCAAA<ACCAKCCCBB@B@BCFCBA@@DC>B?BBBBBBBB1B?BDCAABBBAA@:???@@@@0@A=A<@@@9@CC@CBBBCCDCC@C?BB?BDD@BABCCCCCCEECEBDBC@CCAA?ABA@@@AA>BACCC?BCCDCCCC?AACCCC?AB=?>?799CDC;A@>9898989%9=;>:7:BBCAA;>755@A2>:=@BAA?BB@@@AA>A>ABC>BCC@CCBCBBBBBCCBBBCCCCCB@@?AAAA;@@@?AAA=A==>>A@:;;
@ATNG8:03882:07189
GATGGTACGTGCGTGGAGAGAGAGACCCAGAAGATCAGGAACTCTAGAAGAATTCAGATTTTTAACGCGAGAGTAAACGTAAAAAGAAGGTTTTACAAGACTCACGTTAACAATATTGCAGCAGTACGCACACAATCGAAGCGCAGTAAGGATGGCTAGTGTAACTAGCAAGAATACCACGAAAGCAAGAAAAAAGAAGTACGCTATTAACTATTAACGTACCTGTCTCTTCCGAAACGAATGAGTACTATAGACTATCTGAGACTACCATCGATGGATCTGAGTCT
+
858868.//97/555.5<==@FD666?5<<<5;;56/;697;//////6:>4:7;;8/////$/3//////33333(3955555$59497<AA0<66.5:9945:>:6@75909;>:??C?AABBBA;;:B@>=+00/71/4445===9>:<:83<77389::9=BC@?=3:95///)/0;@A278=;@@?@??'//+.5557666906/55..(..38//68<>>>666:=677;/8//)//998:<AB????///=;;;:=887776;;;77/;66000866798
@ATNG8:03886:07149
GATGGTAGTAGTACACTAGTCATACCAGAAGATCAGGAACTCTAGAAGAATTCAGATTTTTAACACGAGAGTAAACTGTTAAAAAGAATGGTTTTACAAGACTCACGTTTAACAATATTGCAGCAGTACGCACACAATCGAAGCGCAGTAAGGATGGCTAGTGTAACTAGCAAGAATATCACGAAAGACAAGTAAAAAGAAGTTACGCTATTAACTATTAAACGTACCTGTCTCTTCCGAAACGAATGAGTACACATCGTCGTGTCGTGCTACCATCGATGGATCTGAGTCT
+
A===;>>;;;;;==>><;;<<9444.599.55=9;;9=9=B966;@:CC>A<<B>=<<<<,=9<:34?::66691///8)////$/3-385:<<.;;;05443388877(/(//4///+/99:<555:9455;;;;=@B?@966?BAAAC;A;@;;5;AA@A99:;;:<ABB>A@>??>996;A;30///)//5555$475//)//9:::=5;45555.55)5;<;<8<>>666<8<5:>>6>@>:>?>995>>>BBBAB99::9AA><<=00*0<<:<9949>;>;855==
@ATNG8:03891:07189
GATGGTAGGCACTGCGCACACATCCCAGAAGATCAGGAACTCTAGAAGAATTCAGATTTTTAACAACGAGAGTAAACGTTAAAAAGAAGGTTTTACAAGACTCACGTTAACAATATTGCAGCAGTACGCACACAATCGAAGCGCAGTAAGGATGGCTAGTGTAACTAGCAAGAATACCACGAAAGCAAGAAAAAAGAAGTACGCTATTAACTTTTAACGTACCTGTCTCTTCCGAAACGAATGAGTACGAGAGAGCACACGTGTCTACCATCGATGGATCTGAGTCT
+
??;926=B=A@;:6=BB@@@ABBA>7CB<6:/0/9<6<8<>>==<=7<<7:39;444444$4.43-3:////--9(---(-888+<<8<8>>>2=?@7<;><:99//)/3:9799;9=>@=BC<<<@@@<<@@?9999B?@@@BCC>?=@?BBB@BAAAAAAA@@??BAB?>>9;>;6767::*///(-788==&8;3///69;89:6;022::-777AA??4:997:>@<A<@@E8;;66//////668<=<?@?:;:=;=@@@A==8=8887:;4;:::7678/.
@ATNG8:03894:07156
GATGGTAGGACGAGCGTCTGAGAGGTACTCATTCGTTTCGGAAGAGACAGGTACGTTTAATAGTTAATAGCGTAACTTCTTTTTTCTTTGCTTTCGTGGTATTCTTGCTAGTTACACTAGCCATCCTTACTGCGCTTCGATTGTGTGCGTACTGCTGCAATATTGTTAACGTGAGTCTTGTAAAAACCTTCTTTTTACGTTTACTCTCGTGTTAAAAATCTGAATTCTTCTAGAGTTCCTGATCTTCTGGCGCGTATGTATGTCGCCTACCATCGATGGATCTGAGTCT
+
4:::5;>C?CBBCECC;;;BB==C=@>;>@>A:A@AD>CC@C@AB@@ADE@BCB;;;0<=ACCCACAGIC>B00+0=:<<<<<<$///)5:9>466@?8@;;:;@259>=?B=;;;BBBBA>ABB?B?CCCBCCBB@BBBC?CCCBBBBBCBBCDDBED@BBB@BB?B?A@DBBCCCC>A;;;;;*;=E9BABBB0@BCBB:@?@??B9;6;9=99;(9@@@@=A@BB>BBBA@@B?B?BFCCDC@AAG?BBC;<;BABB;;;BBDHEDE@DBAAB@?=?BCC@??@@?
@ATNG8:03894:07171
GATGGTAGTACATGATAGACGACACCAGAAGATCAGGAACTCTAGAAGAATTCAGATTTTTAACACGAGAGTAAACGTAAAAAGAAGGTTTTACAAGACTCACGTTAACAATATTGCAGCAGTACGCACACAATCGAAGCGCAGTAAGGATGGCTAGTGTAACTAGCAAGAATACCACGAAAGCAAGAAAAAAGAAGTACGCTATTAACTATTAACGTACCTGTCTCTTCCGAAACGAATGAGTACAGAGAGTACGATATGTCTACCATCGATGGATCTGAGTCT
+
4A?><@BB@A=CBBCCCCDD:;;BB@CCD@CICCBB>B=ABBBBBB?BB?B?BBCBBBBB5B@FBBBECCCBBH=BA;;;;;';<=?4999&5@>:>CDCCECCC@C@BB@BDD@BBCCCCCCBBBBBBBBB@CCCC@BBBBBCBC@C@GCC@BCCCDCCC@BBBCCC@@@<@@@5:9???999:;:99999%9;?=:49<<BA@?@@:?AD<?;?BCAA=A;;;BBB?C@CCD?C@@=@@ABBDCBBBBBBCBBBCA@BCBB@@@>??AAAAA@BAAAB??>>>
@ATNG8:03894:07186
GATGGTAGCAGACGTGACAGAGCGCCAGAAGATCAGGAACTCTAGAAGAATTCAGATTTTTAACACGAGAGTAAACGTAAAAGAAGGTTTTACAAGACTCACGTTAACAATATTGCAGCAGTACGCACACAATCGAAGCGCAGTAAGGATGGCTAGTGTAACTAGCAAGAATACCACGAAAGCAAGGAAAAGAAGTACGCTATTAACTATTAACGTACCTGTCTCTTCCGAAACGAATGAGTACTGCGTCTCACTCTCGCCTACCATCGATGGATCTGAGCTCT
+
DBBB@B<<==956559;55595555.5995::////)/)/:::<::6::8=49:999:::)9498888799333(78>???2=<39.555&555.599<=656@<@=AA>AAA=?9:5B;;;<<;;;;;;>9>@::79@=?::5:4:6;44.444448887:4449947838//(///--(//:(/(/88+66169;888::72808:AA<@;==B;;6;A@?=??40+0>>5;00)////77733335:;;<<==<=:8.43828;?45357;==:955----
@ATNG8:03898:07161
GATGGTAGGACGAGCGTCGAGAGGTACTCATTCGTTTCGGAAGAGACAGGTACGTTAATAGTTAATAGCGTACTTCTTTTTCTTGCTTTCGTGGTATTCTTGCTAGTTACACTAGCCATCCTTACTGCGCTTCGATTGTGTGCGTACTGCTGCAATATTGTTAACGTGAGTCTTGTAAAACCTTCTTTTTACGTTTACTCTCGTGTTAAAAATCTGAATTCTTCTAGAGTTCCTGATCTTCTGGGTGCGCTACAGTCTCTCTACCATCGATGGATCTGAGTCT
+
CBBD@CBB?BBDDCCCB?@@CBB@BBBBGBB?BCCC>BD@C@CCC@BBD@BBBCC?C?CCCC?C@C@AABBCDEABBBBB2AA?C@@A<BCBB@CCB@BG9:9?CA@>AABBDCBB>BB@:;:;?>>><>><@@??:=<??::;>A@@@@@>>><@@@<@@<@<@@A???AAA<@@AAA5A=B8<<CCD/A@999066;///<;<>4:;;;+5DDCD;C:??<?>>>;;;=A<>>?>?A6;;;;3;;;DA@???>>=AAAAA9:5:9::???=AAAAAAAAAA
@ATNG8:03898:07167
GATGGTAGAGTATCATGTGTATCTCCAGAAGACAGGAACTCTAGAAGAATTCAGATTTTTAACACGAGAGTAAACGTAAAAAGAAGGTTTTACAAGACTCACGTTAACAATATTGCAGCAGTACGCACACAATCGAAGCGCAGTAAGGATGGCTAGTGTAACTAGCAAGAATACCACGAAAGCAAGAAAAAAGAAGTACGCTATTAACTATTAACGTACCTGTCTCTTCCGAAACGAATGAGTACTGTATCTATGTGTGCGCTACCATCGATGGATCTGAGTCT
+
5<CC@BCCCCCCCCCCCCCCCCCCD>AAC@CCCAA@B>AAFBBAB?BD?B?AABCCCCC1C?CCBEBCCCCCC>CC@@@@@1@C<B4;;;.<AB>BCCCDDCCC?B?BB@BCC@BBBBBBCCCCBBBCCEC?DDDD=BACCDCBB>@=@??<@CCCDBBC@CCCA@@@BC?BB@488888*:??;9:9:9:%:>;>?=?BBDBB?B?BBBB@B??ACCC@C@@@A@?;?=???9@BB?BBCCBBBAAACCCBAAACCCC@@@BBB>BBBBB?C?C@@@@AAACC
@ATNG8:03898:07185
GATGGTAGCTATACGTATATCTATGTACTCATTCGTTTCGGAAGAGACAGGTACGTTAATAGTTAATAGCGTACTTCTTTTTCTTGCTTTCGTGGTATTCTTGCTAGTTACACTAGCCATCCTTACTGCGCTTCGATTGTGTGCGTACTGCTGCAATATTGTTAACGTGAGTCTTGTAAAACCTTCTTTTTACGTTTACTCTCGTGTTAAAAATCTGAATTCTTCTAGAGTTCCTGATCTTCTGGATAGCGACGCGATATACTACCATCGATGGATCTGAGTCT
+
B<A<;CBBBC@@ACCCCCCCDBBBDBBBCBAB=ABBC>BC@C@CCDDDCC@BBBBC@C;;<CB?C@CCCABBBCB?@????1?B?B@@A<AAAA@CCD@FD>@??CBB@BBBAA@BC<A?B>>9>DDA>@8:7:@@@=AAA;>>>??@@?:::AA388;=@@;?=?>>>AAB?>:==@@@6@>D:=:===,=<<==,//6669/85>5<:<:.8552;0508<:>?>=AAA;?;>>>AAA8;;A=?========?==8//>///;6666<>>>=@@;;;>?;;;
@ATNG8:03902:07156
GATGGTAGAGTACAGTGTAGTAGACCAGAAGATCAGGAACTCTAGAAGAATTCAGATTTTTAACACGAGAGTAAACGTAAAAAGAAGGTTTTACAAGACTCACGTTAACAATATTGCAGCAGTACGCACACAATCGAAGCGCAGTAAGGTTGGCTAGTGTAACTAGCAAGAATACCACGAAAGCAAGAAAAAAGAAGTACGCTATTAACTATTAACGTACCTGTCTCTTCCGAAACGAATGAGTACTACTCTCAGAGACACACTACCATCGATGGATCTGAGTCT
+
:<5506>BCCCCCCBCCCCCBAABB@BCD@DDCCBB?B?BCCDCAA?CDAD?BAC?<<<=)93:A::9BAA:99,9>;;;;;*;G@D5;;;6;CDACBCBCCCBA<@<@@<@CC@DCC@@@ECCCCCCCCCC@CCBB?BBBBDC@?9@;@4:6;AABBCCC@DBBBCC@CC?AAA?BAAAC=@@?;:99999%99>=B<A==BB>8675;BA;@>ACCCCACCBBAAA@C?CCC=BBB?BBBBBCCCBCBBBBBCCCICCCCBBCCACDCBBBC?CBBBGCCB@@
@ATNG8:03903:07185
GATGGTAGCACGAGTCACTCATATCCAGAAGATCAGGAACTCTAGAAGAATTCTAGATTTTTAACACGAGAGTAAACGTAAAAAGAAGGTTTTACAAGACTCACGTTAACAATATTGCAGCAGTACGCACACAATCGAAGCGCAGTAAGGATGGCTAGTTGTAACTAGCAAGAATACCACGAAAAGCAAGAAAAAAGAAGTACGCTATTAACTATTAACGTACCTGTCTCTTCCGAAACGAATGAGTACAGAGAGTACGATATGTCTACCATCGATGGATCTGAGTCT
+
<>>?:BA<<=A@<50/900///7::5595499=;<<8>8>AC?=@@;94.43444:<<<>>+<7:9343888333(3466???+;;5;5;;;1;CD====;??<==2817317385:;;:@@@CCDBA@;;;;5;B@@;??A;?@??<?=@AA644844.5<A<ABB58/666(///066/333&3;;4:<==;<%>:6:?:@=<A>8686679<)/*/8@=@<@???>=?<?=?@D9>>B9>><>>>ABBBBBBBC???BBBAAAB9939::;;??=@>>;;;;888
@ATNG8:03904:07172
GATGGTAGTGCGTGAGAGAGAGACCCAGAAGATCAGGAACTCTAGAAGAATTCAGATTTTTAACACGAGAGTAAACGTAAAAAGAAGGTTTTACAAGACTCACGTTAACAATATTGCAGCAGTACGCACACAATCGAAGCGCAGTAAGGATGGCTAGTGTAACTAGCTAGAATACCACGAAAGCAAGAAAAAAGAAGTACGCTATTAACTATTAACGTACCTGTCTCTTCCGAAACGAATGAGTACGAGAGAGCACACGTGTCTACCATCGATGGATCTGAGTCT
+
;CCD@CCB;0/////;;:<CB?<<<066>9=B;;5<5:3:;>9:99.9;282=???:;;<);6888;;=<<999,:999999)9@;@=AAB;BCE@CAAACCCCE@C?BB@CCD?CCCCCCBCCCCCCCCCC@DDBB?BAA?BC@?;@@AAA?BCBCCCDD?ABBCC???D@AAA?@@9992:@@;::9999%:><>AABBBCA@4837>>>2?:?AAAB?A@@@@@@?B@BCB=CDB>BBBAAACA???BA@ABBBBBBBBBBCC@CD@??>=8=889<>?:;;
@ATNG8:03907:07185
GATGGTAGTGCGTGAGAGAGAGACCCAGAAGATCAGGAACTCTAGAAGAATTCAGATTTTTAACACGAGAGTAAACGTAAAAAGAAGGTTTTACAAGACTCACGTTAACAATATTGCAGCAGTACGCACACAATCGAAGCGCAGTAAGGATGGCTAGTGTAACTAGCAAGAATACCACGAAAGCAAGAAAAAAGAAGTACGCTATTAACTATTAACGTACCTGTCTCTTCCGAAACGAATGAGTACTGTATCTATTTGTGCGCTACCATCGATGGATCTGAGTCT
+
5<>>;=BBCCCCBBDCCCCCBCCCC=CCDAEBBB@@=@=ABCCCCC?CC?B?BBA@@@@A2@?BDCAABCCAA?8==9:;:;*;B>B;@@@8@CC@ECCCCBCBC?B@CC@DCC?CCBBBCBCCCCCCCCCC@CCCC?CCCC@@@@<@=A@@>@CCCCCCC@CCCCBB>BB???>;>?@AA<@@@;998989%9=;=979CBCCC===8:AA2=:=>B@@=@B<;;BC@C@CCD=BBC@CCCBBBDBAAABCBBBB=BBBBBBCCC?AABBCB><>?>>>A@766
@ATNG8:03910:07162
GATGGTAGTGCGTGAGAGAGAGACCCAGAAGATCAGGAACTCTAGAAGAATTCAGATTTTTAACACGAGAGTAAACGTAAAAAGAAGGTTTTACAAGACTCACGTTAACAATATTGCAGCAGTACGCACACAATCGAAGCGCAGTAAGGATGGCTAGTGTAACTAGCAAGAATACCACGAAAGCAAGAAAAAGAAGTACGCTATTAACTATTAACGTACCTGTCTCTTCCGAAACGAATGAGTACACATCGTCGTGTCGTGCTACCATCGATGGATCTGAGTCT
+
5===<>>>C?ECBBBDECCFGCCCC>CBB?BA>@99058<<=A@@>:=B?B@CCBAAAAB1B?EB@BBBBA???8?@A?@AA2@C=@5;;;*;BB?AAABBCBCC@C@CDACCD?@@BBBBCBCCDCC:;:;6;BBB@CCCBBBAC@C<@;:6;CAABBCC?BBBAAA>??<>A?6;<;;;3;;;8<=?=?1=A?B@AAABB995:=@@AD7:7:>BBB?BBBB@@@8999DD>CCC?AAABBBFDBBAAA?@@ABBAACAAAAA=@AA@BBB>A@@@@@AABB
@ATNG8:03910:07177
GATGGTAGATATATGCACGCTCTACCAGAAGATCAGGAACTCTAGAAGAATTCAGATTTTTAACACGAGAGTAAACGTAAAAAGAAGGTTTTACAAGACTCACGTTAACAATATTGCAGCAGTACGCACACAATCGAAGCGCAGTAAGGATGGCTAGTGTAACTAGCAAGAATACCACGAAGCAAGAAAAAGAAGTACGCTATTAACTATTTAACGTACCTGTCTCTTCCGAAACGAATGAGTACAAGATATACGTATAGCTACCATCGATGGAATCTGAGT
+
4444.4;>:455:5559;;===?//)///)/99;::5:7555;<;;8==@B?CA99/666'63////6656///(///////$/93:.444&5::6<6666=><:49455.49:5;=<<=?<<<996>CBCC>@>99.499:455<9=:;;;8=:::>:<<6<000001/3-3:9377--(--5055556)6<633383337606063...'.(.3///)4/7///839+/4<4:4404:99;<;;6:3337333==777::97222.7333(.(...563/
@ATNG8:03916:07173
GATGGTAGCTCACGTACGTCACACGTACTCATTCGTTTCGGAAGAGACAGGTACGTTAATAGTTAATAGCGTACTTCTTTTTTCTTGCTTTCGTGGTATTCTTGCTAGTTACACTAGCCATCCTTACTGCGCTTCGATTGTGTGCGTACTGCTGCAATATTGTTAACGTGAGTCTTGTAAAACCTTCTTTTTTACGTTTTACTCTCGTGTTAAAAATCTGAATTCTTCTAGAGTTCCTGATCTTCTGGACGACGCGCACTGACACTATCGATGGATCTGAGTCT
+
BBBB?CCBB@;@<@@@969DCCCBCCCCCCCC@BAAA8@B;A=ABCCCA@=@BBBB@B@A?@@=@?AEECDBCBC?999999%9?<A>==;>CCC@CBA=??599?ABC@BAABBBCD?BBB>?:?>?>??8849A::7;E@@>==???@?BB>>>;>>=;==:=;?@A@??@??:=<=<=2<;@<>>?>>>'>>////)////..7789+5222$25558393776;7779>>99:9=;8::59;<6=<<;<=??AA;;7=///:966:;::3::::::9996
@ATNG8:03873:07235
GATGGTAGTGTCAGTGCGCGTCGTCCAGAAGATCAGGAACTCTAGAAGAATTCAGATTTTTAACACGAGAGTAAACGTAAAAAGAAGGTTTTACAAGACTCACGTTAACAATATTGCAGCAGTACGCACACAATCGAAGCGCAGTAAGGATGGCTAGTGTAACTAGCAAGAATACCACGAAAGCAAGAAAAAAGAAGTACGCTATTAACTATTAACGTACCTGTCTCTTCCGAAACGAATGAGTACATAGATATACGTATAGCTACCATCGATGGATCTGAGTCT
+
7@;A@@ADDCCCCCCC;6:@@@@AB=BCC:;;BAAC?C=@@A@@@A=AB?A>AA;;:GGD2B?BAAACAAABCA898:::;:';>;=?BBB99:9=BAAABBCBA7;7;B?BBB@CCCCCCCCCCCCCCCCC@BC@@8;:CA@AAA=@=@BB?BCCCCBBB?BBBBBB@BD@???=??AAB8??A<?@EFDD)??>??>????@@<;,//<;4;7;9@?@;@@99:BC@C?ABC>CCC?998>CBBBCBA??????@@A?;;;C==8==<<==A<A?=::;==;8
@ATNG8:03878:07214
GATGGTAGTGCGTGAGAGAGAGACCCAGAAGATCAGGAACTCTAGAAGAATTCATATTTTTAACACGAGAGTAAACGTAAAAAGAAGGTTTTACAAGACTCACGTTAACAATATTGCAGCAGTACGCACACAATCGAAGCGCAGTAAGGATGGCTAGTGTAACTAGCAAGAATACCACGAAAGCAAGAAAAAGAAGTACGCTATTAACTATTAACGTACCTGTCTCTTCCGAAACGAATGAGTACTGTATCTATGTGTGCGCTACCATCGATGGATCTGAGTCT
+
;AAB@BCBBCCBBBBCCCDCBB9999;CCAEDDCAA?A@BBBBBCC@CC?B>???99999':6ACDBCCCC;;9/:?:;;;;';<:;<@@@0@BA>BBBCCCCBB?B@CC@BDD?DBBABBCCCCCBBBCBB@BCEE?BAAACBBB?B?BBB@BBBCBBCC?CCBDCC?>><?FE>BABBB=BBA>ABBBB3BB?BBCCCCBBB?B>BBB@<@<@@BBC@CC:::BB?B?CCC>CCC=@CCCCBAAACCBB@??ABBCCBAAABB@BCDAAAC?BAAABBBAAA
@ATNG8:03881:07195
GATGGTAGAGAGACTGTAGCGCACCCAGAAGATCAGGAACTCTAGAAGAATTCAGATTTTTAACACGAGAGTAAACGTGAAAAGAAGGTTTTACAAGACTCACGTTACAATATTGCAGCAGTACGCACACAATCGAAGCGCAGTAAGGATGGCTAGTGTAACTAGCAAGAAATACCACGAAAGCAAGAAAAAAGAAGTACGCTATTAACTATAACGTACCTGTCTCTTCCGAAACGAATGAGTACCTCTCAGACGCTCGTCCTACCATCGATGGATCTGAGTCT
+
<><<5:55555<<<<==>>>AAA=<4@6945::;5505:=;<<<;>744037?@995>>?+=7:8433;;:9:;2///::99+55.5.555&5>>9=?>>65/99)//96:981677///<<<<@@@CC<@>A;:;=A@??>=9:6:7=4505:::<<<<8;;<733,333(333,37768/666(//////#/638688=8<<948475/..055<<=<==BBC@@>@=@@B79//16///9994;8444===8888;;;7=<<742255:>6:88=>>=666
@ATNG8:03883:07197
GATGGTAGGCGTGTGAGAGTCTGCCCAGAAGATCAGGAACTCTAGAAGAATTCAGATTTTTAACACGAGAGTAAACGTAAAAAGAAGGTTTTACAAGACTCACGTTAACAATATTGCAACAGTACGCACACAATCGAAGCGCAGTAAGGATGGCTAGTGTAACTAGCAAGAATACCACGAAAGCAAGAAAAAGAAGTACGCTATTAACTATTAACGTACCTGTCTCTTCCGAAACGAATGAGTACGATGAGAGAGCTCTCTCTACCATCGATGGATCTGAGTCT
+
AA<A=BBB>BCBCCCCCCCBCBBCC8CDG@BCBCCC@C@CCCCCCC@CC@C@CC@9:9::):?CCBCCCCCBB@9?@99888(9@;@<BBB:BCC?A@@@CCCAA484:@=<@B;@:;7:>>>>>AAA=<<A<A>@@:>=>==>>@;B<@>B@CDCCCCBB>@@CCCC@CC@BBB<A@<;<0;A@=ACBAB0:;6;ABBKGBBB>@?@DBB?B?CBBBC@BAAABBB?E@BAA=ABC?BBAAAABAB;;;CDDDECDBBCFDCAA>ABBBAAD?DBBBABABBB
@ATNG8:03883:07202
GATGGTAGACATATCGTACTCTCTGTACTCATTCGTTTCGGAAGAGACAGGTACGTTAATAGTTAATAGCGTACTTCTTTTTCTTGCTTTCGTGGTATTCTTGCTAGTTACACTAGCCATCCTTACTGCGCTTCGATTGTGTGCGTACTGCTGCAATATTGTTAACGTGAGTCTTGTAAAACCTTCTTTTTACGTTTACTCTCGTGTTAAAAATCTGAATTCTTCTAGAGTTCCTGATCTTCTGGATATGAGTGACTCGTGCTACCATCGATGGATCTGAGTCT
+
6CCC@CABBBBBECCCBCCCCCCCCCDCCCBC@BBBE=CC?C?AAACBBA>BBBBB>B=AAAC?C?BBBBCDEBC?BBBBB2AC?CAAC>B@@@=BBC?BB<779CAA>BBBB@@>>=DDD8<8=AAC@<<<;AAAA:@@@>===>@A??A@>>@:@AA<@@;@<@?>?AAA@@9>>>DD;D<?:::997+:=889*//6///<66;9====.7AAAB=B=>=:>??B???;A<AAAAAA5::A>AA???>>><<=AAA@@@@@@<@?@@B==:>==>>AAA@@
@ATNG8:03888:07201
GATGGTAGTGTCAGTGCGCGTCGTCCAGAAGATCAGGAACTCTAGAAGAATTCAGATTTTTAACACGAGAGTAAACGTAAAAAGAAGGTTTTACAAGACTCACGTTAACAATATTGCAGCAGTACGCACACAATCGAAGCGCAGTAAGGATGGCTAGTGTAACTAGCAAGAATACCACGAAAAGCAAGAAAAAAGAAGTACGCTATTAACTATTAAACGTACCTGTCTCTTCCGAAACGAATGAGTACGAGAGAGCACACGTGTCTACCATCGATGGATCTGAGTCT
+
5:<=9BBBCBBCCAAAGCCCCCCBB>ABB?BBBCBB>A8;;BBBBD@;;::?BCCCCCCC3C?BC:::?@@AAB;?@;;;;;*;@>B@CFE9B;:;:CCFCCCAA?@ADD@CCC@BBBBCCCCDCCCGDB@A<@B@@<@AB@@@;:5;?ABB@BBBCCCCC@BC@@@AA??;??<8<>9999+9=<99:::99%:<;<@<A=<BBC<@<:9>>-88(69<=A?@@??@BB@C>ABB>BBB?BAA???CAAAABCCAAABBBCCCCCCC?A?AAA>>:>AAA???888
@ATNG8:03892:07204
GATGGTAGTAGTACACTAGTCATACCAGAAGATCAGGAACTCTAGAAGAATTCAGATTTTTAACACGAGAGTAAACGTAAAAAGAAGGTTTTACAAGACTCACGTTAACAATATTGCAGCAGTACGCACACAATCGAAGCGCAGTAAGGATTGCTAGTGTAACTAGCAAGAATACCACGAAAGCAAGAAAAAAGAAGTACGCTATTAACTATTAACGTACCTGTCTCTTCCGAAACGAATGAGTACGTGTGACGTACGTGAGCTACCATCGATGGATCTGAGTCT
+
<EA=?BBBBB==>>CBBBCCCBBBB@CBC=B@BBBC@B@CCCCDCC?CC?D?BCCCCDED5C>AACCCCB@999.8<=ABBB1BC;<4999*9AA=@BAABBD;;8;?CB?BBB?BBBBBBCHCGCBBBBBBACCBB?BABCBBCB?C@CC?@@@ACCBBA@CCDCAA?BC@?>??BA???8?@A@??????'?A?B97:CCCBB?@<>:>?.818@BA@=@B@@@AA?A@BBD>CCD?CAABCCCCBBBCAAABBCCBBBBCBBB?ABBBCBB?BBDBBAAA>>
@ATNG8:03894:07190
GATGGTAGACATATCGTACTCTCTGACTCATTCGTTTCGGAAGAGACAGGTACGTTAATAGTTAATAGCGTACTTCTTTTTCTTGCTTTCGTGGTATTCTTGCTAGTTACACTAGCCATCCTTACTGCGCTTCGATTGTGTGCGTACTGCTGCAATATTGTTAACGTGAGTCTTGTAAAACCTTTCTTTTTACGTTTACTCTCGTGTTAAAAATCTGAATTCTTCTAGAGTTCCTGATCTTCTGGATACACTCATGTGCACCTACATCGATGGATCTGAGTCT
+
;CBB@BA?@EDCCCCDDBBBCCCCB=<B:667?@@F>BB?B@CABBCCC?BBDCC=?=?CCC=A?AAAAAB==B7BB>?>+A@<ABB?=@999:989?BB@AABBCB9:8==B>>@=AAA;@<@>>;;;;?=DA>><>??>>===>>??A@?7838==:>>5:5;>>>>>@@@9>8988(8088-8AABB/>@===6=///<=;?@?5;;;;*9:;:=6=<AB=A@?===B=D<AAA@@?;?==:>AC@A???A>?>>>=@7<///77==<@<?@A@?>>=B>
@ATNG8:03900:07197
GATGGTAGTAGTACACTAGTCATACCAGAAGATCAGGAACTCTAGAAGAATTCAGATTTTTAACACGAGAGTAAACGTAAAAAGAAGGTTTTACAAGACTCACGTTAACAATATTGCAGCAGTACGCACACAATCGAAGCGCAGTAAGGATGGCTAGTGTAACTAGCAAGAATACCACGAAAAGCAAGAAAAAAGAAGTACGCTATTAACTATTAACGTACCTGTCTCTTCCGAAACGAATGAGTACTATAGACTATCTGAGACTACCATCGATGGATCTGAGTCT
+
AABC@CBBB===>>BCBCGGICBBB?A@@<@@@A;;7;=ABACCBD?BB:;7;AA;;;;;);>BAAAAAB@9::/:>;;999$9;7;.555&555.5?<@<=?@B=@=:;5;;;49>>>@@BB@@A@A@@@A=A@AA>@@@CC@@@=A>A;;6;BBCCCBB@A@@?9:59@;9:99==9999+99939::::9%9>9893==:A>>:>=A;;;7;;>>BCC@CBBAAAD=A>@?A;B?@>?AAAAABBBCBBBB@@@AAAAAAB????BBBB????AAAAB??@@?
@ATNG8:03903:07223
GATGGTAGATATATGCACGCTCTACCAGAAGATCAGGAACTCTAGAAGAATTCAGATTTTTAACACGAGAGTAAACGTAAAAAGAAGGTTTTACAAGACTCACGTTAACAATATTGCAGCAGTACTCACACAATCGAAGCGCAGTAAGGATGGCTAGTGTAACTAGCAAGAATACCACGAAAGCAAGAAAAAGAAGTACGCTATTAACTATTAACGTACCTGTCTCTTCCGAAACGAATGAGTACACATCGTCGTGTCGTGCTACCATCGATGGATCTGAGTCT
+
BDBB?CCCCDDDCACCEEEBBBCCC=ABC@CDBBBB?B@CCCBBBB?BB?C@BBA@AAAA2A@BBCCCBBB@@@;@BBCDDD3CC@B?BBA:BBC@DCCCDCCCC@D@BB?BDD@CBBBBCCCDCCCCCCBC?CDCC?BBBBAABB?B?CAA?@CCCCCCC@CCBBBA@CC?BBB<??9993:@@<@BBBB3BC@BA@@CCCCC?C>BBCC=A>ACCBB@BBBAABB?B@CCC=AAA>AACAAACCCCCABBCBBBBBBB??>BB?BABBCBB?BBBBBBBBBB
@ATNG8:03909:07219
GATGGTAGAGAGACTGTAGCGCACCCAGAAGATCAGGAACTCTAGAAGAATTCAGATTTTTAACACGAGAGTAAACGTAAAAAAGAAGGTTTTACAAGACTCACGTTAACAATATTGCAGCAGTACGCACACAATCGAAGCGCAGTAAGGATGGCTAGTGTAACTAGCAAGAATACCACGAAAGCAAGAAGAAGAAGTACGCTATTAACTATTAACGTACCTGTCTCTTCCGAAACTAATGAGTACGATGAGAGAGCTCTCTCTACCATCGATGGATCTGAGTCT
+
----0558>BCC@A;;;CCCCDCBB=BBC?BAA@:9498=8;:::<9<=>B<>>??????.?399A<>;96///)////////#//)57=>@2===:>;696;9:<8<8<=>A;;7;@@@@@@BCCCCCCCDD?A@@A<A@@@@@CC?C@CBA=@A@?@?@A=@??AAA;:93:978<<778*8<<88947?;77.3887::<?;<@?BBBA@C<@@@00+0B<<@AD<>9===.777177?>?@BBBAAA@@@@@@@>9:8988918:667<97;===777:99
@ATNG8:03910:07233
GATGGTAGATACTCGCTGATACACCCAGAAGATCAGGAACTCTAGAAGAATTCAGATTTTTAACACGAGAGTAAACGTAAAAAGAAGGTTTTACAAGACTCACGTTAACAATATTGCAGCAGTACGCACACAATCGAAGCGCAGTAAGGATGGCTAGTGTAACTAGCAAGAATACCTCGAAAGCAAGAAAAAGAAGTACGCTATTAAACTATTAACGTACCTGTCTCTTCCGAAACGAATGAGTACACTTCGTTGTGTCGTGCTACCATCGATGGATCTGAGTCT
+
BB=B?ACBBBD@@ABCBBCBBBBBC>CED@CCBB@@=@@BABCCCB@AA>A?AAA>???=.==AB@A@BA?>>>6=794444$4;8<:@??2BBB?BCDBBBB;;5;4:>9@CC@CCBCBBBCCCCCCAAAC@BBBB@BACC@@@CAIACBA?ABBBAAAB?BACBCC@?@>?BC@BAABD>@??<?@CCD3CC@CBBAB@A=@3::,8<>>8=:>?BBC?BBDCBBB?C?BBA;@AA<?>@?@@BBCC?B>?<>BBBCBBBBB??;?@?AABB?BFB??>>888
@ATNG8:03914:07234
GATGGTAGCGAGCGAGTGTGTATACCAGAAGATCAGGAAACTCTAGAAGAATTTCAGATTTTTTAACACGAGAGTAAACGTAAAAAGAAGGTTTTACAAGACTCACGTTAACAATATTGCAGCAGTACGCACACAATCGAAGCGCAGTAAGGATGGCTAGTGTAACTAGCAAGAATACCACGAAAGCAAGAAAAAGAAGTACGCTATTAACTATTAACGTACCTGTCTATTCCGAAACGAATGAGTACAGAGAGTACGATATGTCTACCATCGATGGATCTGAGTCT
+
C<5646===ABAB@A;;:ABDCBCC@CCD@BCBCAA5;<)49::<;A=@A=AA9?@C;;;;94#57<<<C>6:;BBD>BBBCCCB3AA5:5;;;*;A@;@:99@CBBB@B@BC@CBB?AA;9:A?@?@@A@BCBB?@C::996<<<<<<594555.559;;;>?:655?;;7:B;?@B@?>>@C8>>>?=;=>?.>A=@A@@A998A>@?@@AA;?998;A@=@@<<<AA<A?BBB=AAB>AABBBCBCBBAAADBBBBBB?@<>??A?AAABBBB@BCBAA@@@::
@ATNG8:03917:07235
GATGTAGTTATCTGTCTACGAGAGCCAGAAGATCAGGAACTCTAGAAGAATTCAGATTTTTAACACGAGAGTAAACGTAAAAAGAAGGTTTTACAAGACTCACGTTAACAATATTGCAGCAGTACGCACACAATCGAAGCGTCAGTAAGGATGGCTAGTGTAACTAGCAAGTAATACCACGAAAGCAAGAAAAAGAAAGTACGCTATTAACTATTAACGTACCTAGTCTCTTCCGAAACGAATGAGTAGCACACTCTCATATGACACACCATCGACTGGATCATGGAGTACT
+
?;444949.4459;=@;0/>=////279@:=BCC=<6<)----5661998<8=<<<<;;;,;8=777?;9:///(///9999'993:.555&5554999955///)/)//)/7728;<<==;;;<66666<;7<5//27:///////)4744458777////39///763///36666///;;29//*/::::)---(////96222,2+277728285;9<5;;;::::;7;8<<<38//)////////833333333;;;:;;;//-(-,,,,,-2077-///(/9999:
@ATNG8:03918:07227
GATGGTAGCGCACACATAGATACAGTACTCATTCGTTTCGGAAGAGACAGGTACGTTAATAGTTAATAGCGTACTTCTTTTTCTTGCTTTCGTGGTATTCTTGCTAGTTACACTAGCCATCCTTACTGCGCTTCGATTGTGTGCGTACTGCTGCAATATTGTTAACGTGAGTCTTGTAGAACCTTCTTTTTACGTTTACTCTCGTGTTAAAAATCTGAATTCTTCTAGAGTTCCTGATCTTCTGGTCTACTACACTGTACTCATCGATGGATCTGAGTCT
+
<<<<8<;;;<AC;;;BBCBBCB@ABCB;;9;;.9;;;/;B?B@BBCCAAA:A==;;6439?4;4;4:DBCDDBBB?BDDDD5CC@BBBB;BA;;8;BB=@A;;<:BBC@CCGGCCAA?ACC@C@BCCCAA;;7;BBB>ABHDCBB;;;CAABBCA>@@@<@A>C<>000>=@@B?B@@@B>@=C;;;;;;*;@:;;6:B@BBBAAAA=@@@@,:99>?=@=BB8:;@@@AB?B?BCCCDD@CBB>BA;;;;;;BBBCCAAACAAADCBC@A;;;BCCBBC
@ATNG8:03871:07284
GATGGTAGGAGACACGTCGCACACGTACTCATTCGTTTCGGAAGAGACAGGTACGTTAATAGTTAATAGCGTACTTCTTTTTCTTGCTTTCTGTGGTATTCTTGCTAGTTACACTAGCCATCCTTACTGCGCTTCGATTGTGTGCGTACTGCTGCAATATTGTTAACGTGAGTCTTGTAAAACCTTCTTTTTACGTTTACTCTCGTGTTAAAAATCTGAATTCTTCTAGAGTTCCTGATCTTCTGGGCTGCGCTGATATGCGCTACCATCGATGGATCTGAGTCT
+
<<;<8<==:BB==BCBBBCCCB;;9?>@@CAA?BCCC=BB<@=@AAADBB>BC@@>;=,009;6:6;;BBBBCBB?CBBBB1AA<=9::3///>>5=8B?BC@???@8608==;;;??<A>>;>;<=<:;;;;=A@@?=@@AAAA??@?@@>?:::5;;;:?A=A=AA@>??BBB:>;;;;/;:>:>>??>/=>===5====?@A@A@;::::,:///=171;==BAAB>>><?=?@ABBB:>>?>8>9::?AAAAAAB@>=>=??<>>>@???<A>>>>?@>>>
@ATNG8:03874:07278
GATGGTAGCGAGCGAGTGTGTATACCAGAAGATCAGGAACTCTAGAAGAATTCAGATTTTTAACACGAGAGTAAACGTAAAAAGAAGGTTTTACAAGACTCACGTTAACAATATTGCAGCAGTACGCACACAATCGAAGCGCAGTAAGGATGGCTAGTGTAACTAGCAAGAATACCACGAAAGCAAGAAAAAGAAGTACGCTATTAACTATTAACGTACCTGTCTCTTCCGAAACGAATGAGTACGAGAGTCAGAGCAGAGCTACATCGATGGATCTGAGTCT
+
/<88288<<<<==A@@@@BBBBBCC@BBB?AABCCB@C?CCCBCBB?BC?C>@@@;;:99$94=96;6<CA@AB;AB:;;;;';>544555&5::5:6665@C59268<=?BBB?BBBABBBCDCCBBCCCC@ECAA<ABBADBCB7;6<;<7;CCBCCBB@BBBCBC@BB?BCD@AD:99/9993:<>?A3BB==<=???@AC?B?AABC@F@89<CC@DB;;;AA@C;;;C=@@@;@@@AAAACCC@@?AAAABCCCBCBBBBBBBBCAB>B;;;BBB;;;
@ATNG8:03879:07240
GATGGTAGCTCACGTACGTCACACGTACTCATTCGTTTCGGAAGAGACAGGTACGTTAATAGTTAATAGCGTACTTCTTTTTCTTGCTTTCGTGGTATTCTTGCTAGTTACACTAGCCATCCTTACTGCGCTTCGATTGTGTGCGTACTGCTGCAATATTGTTAACGTGAGTCTTGTAAAACCTTCTTTTTACGTTTACTCTCGTGTAAAATCTGAATTCTTCTAGAGTTCCTGATCTTCTGGACGCGCGCAACTGACACTACCATCGATGGATCTGAGTCT
+
<<>>8<@<<<<<<==@<@BB;;;@;:9@@@AA>AEHD=CCAD?;;:BCDG@EA>=;+0+/>::6969<558=<<<8=B>>>+<B>A?8818<77349=9>B??@@BBB?AAACBCBB????49469;;986649//.057<;;?A<==?>;;655/5996793:6:99<;<<66/27757)5+5-2.868*44266,,,,,,,6..2222&255695:69949777...05059=888*//3,36-/..65916533.-----,355535336...65569>
@ATNG8:03888:07282
GATGGTAGTATCTGCACACTCTGTCCAGAAGATCAGGAACTCTAGAAGAATTCAGATTTTTAACACGAGAGTAAACGTAAAAAGAAGGTTTTACAAGACTCACGTTAACAATATTGCAGCAGTACGCACACAATCGAAGCGCAGTAAGGATGGCTAGTGTAACTAGCAAGAATACCACGAAAGCAAGAAAAAGAAGTACGCTATTAACTATTAACGTACCTGTCTCTTCCGAACGAATGAGTACCACTCTCATATGACACTACCTTCGATGGATCTGAGTCT
+
>BBB?BDDBBDCCCCBDDDDBCCCC?CCC?DDBBDD?D@BBDCCCC?CC?C@CCC?>>>>1>?BBBACCBCAAB<B@@@@@@1@D@C@CDD;DCC@CB@CEDDBB?B@BC?BDD@CCCABBBBBBCGFA@@C@CDAA>ACECBBAA?BAEAA=ADDCA@AC@DCB?@@@BB?BBB<??AAA=???>??>?>1?C@C@@@CCCCC<><?@BB7<7;ADCJ?BBAA@CA=?=?B?BBC>ABBCC?>>@BCBCCCCAAABBBDBBC?B>==A@@<BBB@@===8:
@ATNG8:03892:07245
GATGGTAGAGTACAGTGTAGTAGACCAGAAGATCAGGAACTCTAGAAGAATTCAGATTTTTAACACGAGAGTAAACGTAAAAAGAAGGTTTTACAAGACTCACGTTTAACAATATTGCAGCAGTACGCACACAATCGAAGCGCAGTAAGGATGGCTAGTGTAACTAGCAAGAATACCACGAAAGCAAGAAAAGAAGTACGCTATTAACTATTAACGTACCTGTCTCTTCCGAACGAATGAGTACACATCGTCGTGTCGTGCTACCATCGATGGATCTGAGTCT
+
===?9;;<====@BBB;<;BAAABB?B;;7;<<:@B4906<AACCC9BB8=>BB@<ACCC3<788888<B@@<C9><;9999$9:5<8<@@2=BB:=DCCA@;;;;.;5;;=A==8<<<5565?AABBBFF@A>ADFDAFCBA;;;93;=;;:299=:@A??;>>>>@A>?<9;=<180000*00/6////&/608::?CBB=:7=-//==37)-/>00*0>//4;9383//)/69499:<<;::;;888::988848779A9949CBBBBC?A878=?877<
@ATNG8:03892:07276
GATGGTAGGACGAGCGTCTGAGAGGTACTCATTCGTTTCGGAAGAGACAGGTACGTTAATAGTTAATAGCGTACTTCTTTTTCTTGCTTTCGTGGTATTCTTGCTAGTTACACTAGCCATCCTTACTTCGCTTCGATTGTGTGCGTACTGCTGCAATATTGTTAACGTGAGTCTTGTAATACCTTCTTTTTACGTTTACTCTCGTGTTAAAAATCTGAATTCTTCTAGAGTTCCTGATCTTCTGGTATACACACTCGCTCGCTACCATCGATGGATCTGAGTCT
+
/700)/:B?BCBCBCBBAA@CBCB?@AABBDDACBBC=CC@C@BBBBCEE@CCCCCACACCBB@B@CICFCCCBA;:::99';@<@ACB=BA;;:;CC@AA6;;BBCEAICCCCCCC@BBA8;7;BB@BBBB@CBCB@CCBBCCBCBBCBBAABB?BBC@CC?C@CCCCBBBCCACCFACCC?B<AA@A@,@B@@@=ACBBCB;;;B<@@AA0@AABB@B@CC@BCBCCCC@C?BBCCCC>@@B>BBBBBCBBBCBBBBCBA@@@@BBBBBCE?B@@@@A@???
@ATNG8:03892:07277
GATGGTAGTGAGAGCTCTCTCATCGTACTCATTCGTTTCGGAAGAGACAGGTACGTTAATAGTTAATAGCGTACTTCTTTTTCTTGCTTTCGTGGTATTCTTGCTAGTTACACTAGCCATCCTTACTGCGCTTCGATTGTGTGCGTACTGCTGCAATATTGTTAACGTGAGTCTTGTAAAACCTTCTTTTTACGTTTACTCTCGTGTTAAAAATCTGAATTCTTCTAGAGTTCCTGATCTTCTGGTAACACACTCGTTCGCTACCATCGATGGATCTGAGTCT
+
5<@?7<DBBC@@@BC?ABBHHCCCBBBCBCBB@ACCC<@A@B?CCCBBCD?BBCCC@C@CCAC?D@BBAAABB?@===???1?A@C???:?B@A9;;C?BB999@ABC?BAABBBBC?BB@=C;>?DAA===<>>@@:=====>>??>=>BB;:;8;;>=;;8;=CB>>>A?7735>?@A2@:=465777(5=///(..//..7759-5252$256683938<4=ABA8<><>;?@<=<>178?:?@<@>>>>>ABB=AAA>>>=>==AAAB=@>>>>?AAA@
@ATNG8:03894:07261
GATGGTAGATACTCGCTGATACACCCAGAAGATCAGGAACTCTAGAAGAATTCAGATTTTTAACACGAGAGTAAACGTAAAAAGAAGGTTTTACAAGACTCACGTTAACAATATTGCAGCAGTACGCACACAATCGAAGCGCAGTAAGGATGGCTAGTGTAACTAGCGAGAATACCACGAAAGCAAGAAAAAGAAGTACGCTATTAACTATTAACGTACCTGTCTCTTCCGAAACGAATGAGTACACATCGTCGTGTCGTGCTACCATCGATGGATCTGAGTCT
+
6<<>:>>BBBB@ABBCCFCEFC@@@=@CBACCCCA?>@@CCCBBBB?BC?B?AA?99999(9;?CBBBBAA:99+9?;;;;;$9<392555&5::7<B?CDFCCB>A=@@>ACCACBCDDECBBB@@@@@996;ABE@BBBCCCBC>A>A@@=@CBBBDAA?ABBBCCGBB@BBB789AAC9@@@399==?.?D?CBAABBBBA>A?>>??<>:=@B;;7;BAACCCHFA@??:?AA>BGBBAACCCCCCCABB???BCBA@A?><>BDCA@@?BBBBBAAABB
@ATNG8:03902:07270
GATGGTAGCGCATATCAGCGCAGCCCAGAAGATCAGGAACTCTAGAAGAATTCAGATTTTTAACACGAGAGTAAACGTAAAAAAGAAGGTTTTACAAGACTCACGTTAACAATATTGCAGCAGTACGCACACAATCGAAGCGCAGTAAGGATGGCTAGTGTAACTAGCAAGAATACCACGAAAGCAAGAAAAAAGAAGTACGCTATTAACTATTAACGTACCTGTCTCTTCCGAAACGAATGAGTACTATGTAGAGCTCTATACTACCATCGATGGATCTGAGTCT
+
>CBB?A;66=CC@@@CCCCCBB@@@<@BB@CCCCCC?B@BBCBBBB?CC@D@CCC:99::.;@CCCCDCCCCDG;CB999999%9B;>8???0?CC;CB?CECC@@?@ACC@CCC?BBCCCCCBBBBBBBDDDADC999:BBDBA@@<@?CBB@BFDHCCBB?BCCCDD@AA>ACA9<>877*9==;999999%9>;>979BBBAB<?>=ACC>C>ABIDL@CBAA@BB<@<@A@<BCDABABCBBAAACCCCCBBBBBAB@@BB==;=BBAE>C@B@@?CAAABB
@ATNG8:03904:07253
GATGGTAGCTCACGTACGTCACACGTACTCATTCGTTTCGGAAGAGACAGGTACGTTAATAGTTAATAGCGTACTTCTTTTTCTTGCTTTCGTGGTATTCTTGCTAGTTACACTAGCCATCCTTACTGCGCTTCGATTGTGTGCGTACTGCTGCAATATTGTTAACGTGAGTCTTGTAAAACCTTCTTTTTACGTTTACTCTCGTGTTAAAAATCTTGAATTTCTTCTAGAGTCCTGATCTTCTGGTAGAGCGTACATATATCTACATCGATGGATCTGAGTCT
+
445439;4444555555559;::::4555<<<:<<<>4<>1626=<:<99.59:4:.9.48::38384439::::488888)336=<BB3>;44049;5::48;8;7849;;???@@7<>A>A>?;;;=8868=?@@888665;677;9953399)..3)..064669887:::.25>@@3@<A:==???/>>>AA:A????<;;>@18888(2::.6:(/.(./(/786;//.278799;.569;?=:<:///.69AA>=>9>??5//7////55767///56
@ATNG8:03907:07247
GATGGTAGCTCTGCTCTGACTCTCGTACTCATTCGTTTCGGAAGAGACAGGTACGTTAATAGTTAATAGCGTACTTCTTTTTCTTGCTTTCGTTGTATTCTTGCTAGTTACACTAGCCATCCTTACTGCGCTTCGATTGTGTGCGTACTGCTGCAATATTGTTAACGTGAGTCTTAGTAAAACCCTTCTTTTTACGTTTACTCTCGTGTTAAAAATCTGAATTCTTCTAGAGTTCCTGATCTTCTTGATACACTCATGTGCAACCATATCGATGGATCTGAGTCT
+
BA9;059999:;;:;>;;;?;;666<;;;<<>7=555/4<7=266><5555::5666;9>===:C@BB<A?AA9976>>>>+=B9?;;;.;?B4::::49;295554/)/;:///996:=@;>:@>>?;;;9,//77)///--7///::9;/5555:==:>>9=:=<:;9=0//)//----&--(/)/7:::+;;>>@6=<66555555.5999(77///)/)/93/54:444.4.4:::<>465:><<><<;;554444//4:4///88:::;6//------5-
@ATNG8:03910:07263
GATGGTAGTGTGTCTCTGAGAGTAGTACTCATTCGTTTCGGAAGAGACAGGTACGTTAATAGTTAATAGCGTACTTCTTTTTCTTGCTTTCGTGGTATTCTTGCTAGTTACACTAGCCATCCTTACTGCGCTTCGATTGTGTGCGTACTGCTGCAATATTGTTAACGTGAGTCTTGTAAAACCTTCTTTTTACGTTTACTCTCGTGTTAAAAATCTGAATTCTTCTAGAGTTCCTGATCTTCTGGGTGTATCAGCGAGTATCTACATCGATGGATCTGAGTCT
+
:BA<9<CBBCCBCDCCCCCHCCCCCBCBABBC@BADE=CC@D>@ACCCBC@CCCCD@CACCCC@C@BBCFCCCCFACCCCC5CC@CBCB<BC@@=@A@=@C?AAAEBB@BGGCCCCDAEDE@C@CCCCCCCC@CCCC>BACCDCBB@BBCCCCBB?BCC?BC?B@BBBBCCCBB=A;;;;.;=@=BBBBB3BBABB=A@BBBCBBBC<@AA@0A;;<KBFACC@CDDBBBD@C@CBBBA@=;;;@;@BBBGCCCDDCBBCFFDAAACCBBBB?B:::CCAABA
@ATNG8:03910:07267
GATGGTAGCTCACGAGATCTCATTGTACTCATTCGTTTCGGAAGAGACAGGTACGTTAATAGTTAATAGCGTACTTCTTTTTCTTGCTTTCGTGGTATTCTTGCTAGTTACACTAGCCATCCTTACTGCGCTTCGATTGTGTGCGTACTGCTGCAATATTGTTAACGTGAGTCTTGTAAAACCTTCTTTTTACGTTTACTCTCGTGTTAAAAATCTGAATTCTTCTAGAGTTCCTGATCTTCTGGGTGCGCTACAGTCTCTCTACCATCGATGGATCTGAGTCT
+
==<=9=6;5<<<556;;=ABC;<16655<==C?BCCC>CF@C@CCCDDBB?BCCCC?C>BBCC?C?BCCCCCCCC?CCDDD3CD?B?>>:>BBC@CCB?AA<:9:ACC?CCBBBBBB?BBB@B<AABBBA>=;AA=>:>@@@@??>>>>>>D>==8;;>;>A<A<AAA>>>BAA;?>>>>2><A;>=AAA/CB:9:0;>:;;;A>>=5;;;;+5<=;B;D7=><BBA@8:;=C=>>==>A=A???9>===<==??;;;??????F>>;;;===:===???BBA@
@ATNG8:03888:07309
GATGGTAGATATATGCACGCTCTACCAGAAGATCAGGAACTCTAGTAGAATTCAGATTTTTAACACGAGAGTAAACGTAAAAAGAAGGTTTTACAAGACTCACGTTAACAATATTGCAGCAGTACGCACACAATCGAAGCGCAGTAAGGATGGCTAGTGTAACTAGCAAGAATACCACGAAAGCAAGAAAAAAGAAGTACGCTATTAACTATTAACGTACCTGTCTCTTCCGAAACGAATGAGTACTACTCTCAGAGACACACTACCATCGATGGATCTGAGTCT
+
ABCC?CCCCDCCBBBCCCCBBBCCC@CBB?BCCCBC@B@BCCCCCCAAA?B>BACCCCCD3B?BBBBECCBBCD>ECBBBBB5BC?C:BBB9CCFBCBBCCCCBB?B@CC?BCD?ABCCCABBDCCCDCA998:CBC@CBBBCCBB@CAC:9;9ECCDCCC?BBBCCC@CB?BB@4888882:AA@CCAAAA)BB?B?>?CCBBB7:78@BD?C?BACCC@CDBCBCC?C?ACC=CBB@CCBBBBAABCCCCB@ABCBBBBBCB@@>@BBBB>C@CBAABAAABB
@ATNG8:03889:07325
GATGGTAGTCTCAGATAGTCTATAGTACTCATTCGTTTCGGAAGAGACAGGTACGTTAATAGTTAATAGCGTACTTCTTTTTCTTGCTTTCGTGGTATTCTTGCTAGTTACACTAGCCATCCTTACTGCGCTTCGATTGTGTGCGTACTGCTGCAATATTGTTAACGTGAGTCTTGTAAAACCTTCTTTTTACGTTTACTCTCGTGTTAAAAATCTGAATTCTTCTAGAGTTCCTGATCTTCTGGTAGAGCGTGCATATATCTACCATCGATGGATCTGAGTCT
+
A@;;;>>>B@CCCDDBCCCCCEFCECHGCCBB=B@@@=AH@FABBBBCCD@BBBAB?A6;9==<@<@>@B?AA??<?BBBB3AA?BBBD=B@AA?BBC?CE:;;;B@A<ABBCBCCC@CCB@BGJECCCCCC?BAAA@CCCECCECBBBB;;;CC@C@A=@B<@<@;;;BCCCDABBBCD;C=A;;;;;;*;AAAC<BBBAAACCBC5;;;;*;@@AB@BAHL@CCBCDCC@C@@@@AAA=BAB?BB@@@A@@@@@BBBEEAA@C@BAAACCC@CAAABBBBBB
@ATNG8:03890:07309
GATGGTAGTGTCAGTGCGCGTCGTCCAGAAGATCAGGAACTCTAGAAGAATTCAGATTTTTAACACGAGAGTAAACGTAAAAAGAAGGTTTTACAAGACTCACGTTAACAATATTGCAGCAGTACGCACACAATCGAAGCGCAGTAAGGATGGCTAGTGTAACTAGCAAGAATACCACGAAAGCAAGAAAAAGAAGTACGCTATTAACTATTAACGTACCTGTCTCTTCCGAAACGAATGAGTACGTGTGACGTACGTGAGCTACCATCGATGGATCTGAGTCT
+
>B;;7?AADBC@@ACCDCCCCCCCC@CCG@CCCC@@=@=@@BCCCC@CC?B?ACBBCCCC3C>AACCCCCB@@=6<>9:99:*:A9@<@CC9CCD@DCFCCCC;;8;@BB@BBB?BCCCDBBCGGFCBBCBB>BCBA?BBAAABBB?C?CCC?BBDBABCC@AAABBD?BB?ABB?BBBBF=BAA=<<<<<.<?<?>>>BAAA?:>:=AAA=A<==BBA>ABCBAAA=A=AAB;CBB>AACDCDCAAABBBBBBCCDCBABBBBB?BAAABBC?CA@@C@@ABB
@ATNG8:03896:07330
GATGGTAGATATATGCACGCTCTCACCAGAAGATCAGGAACTCTAGAAGAATTCAGATTTTAACACGAGAGTAAACGTAAAAAGAAGGTTTTACAAGATCACGTTAACAATATTGCAGCAGTACGCACACAATCGAAGCGCAGTAAGGATGGCTAGTGTAACTAGCAAGAATACCGCGAAGCAAGAAAAAGAAGTACGCTATTAACTATTAACGTACCTGTCTCTTCCGAAACGAATGAGTACACACTCTCATATGACACTACCATCGATGGATCTGAGTCT
+
8889.444:4;==;99<<///:///4.499.5/7///)/5///<5559==7:6:///;;;.;8:788=;444;;18744444$44395:99+9//)////559949755./7;)////79<<666>>=<<;.5/--(-----5571;7;;>;@>=::544388334:6;<8;;;5333928886:::::)9949::::3338(/(/---282--/763,----880:25/;8;;;4///---//////338=434==555<:969///997099///6//3:
@ATNG8:03896:07335
GATGGTAGCGCATATCAGCGCAGCCCAGAAGATCAGGAACTCTAGAAAGAATTCATAGATTTTTAACACGGAGAAGTAAACGTAAAAAGAAGGTTTTACAAGACTCACGTTAACAATATTGCAGCAGTACGCACACAATCGAAGCGCAGTAAGGATGGCTAGTGTAACTAGCAAGAATACCACGAAAGCAAGAAAAAGAAGTACGCTATTAACTATTAACGTACCTGTCTCTTCCGAAACGAATGAGTACAGAGAGTACGATATGTCTACCATCGATGGA
+
48:;6<666=<CBB;96:999959;)59<7>0////)/5;;;44444(4:5:53//////;;;+/+/8/4.333-3333(3333888'33-3-333&399,338877833,3337,3336<==9<=>CCBCBCCDAA?ABBG@DBBBBBBB?@=B9:8;BCBAAA@ADCCBBB?AB?BCC@DBAA@:@@@;@ABAB/??:9:9@BBAAA@D?BABB?C?C@BBDACCBBBBB?B@ABB=BCC::;BBBABBBBBBAAB@?@@?@;00000*/9//3//(/
@ATNG8:03898:07322
GATGGTAGTGTCATATGAGAGTGTGTACTCATTCGTTTCGGAAGAGACAGGTACGTTAATAGTTAATAGCGTACTTCTTTTTCTTTGCTTTCGTGGTATTCTTGCTAGTTACACTAGCCATCCTTACTGCGCTTCGATTGTGTGCGTACTGCTGCAATATTGTTAACGTGAGTCTTGTAAAACCTTCTTTTTACGTTTACTCTCGTGTTAAAAATCTGAATTCTTCTAGAGTTCCTGATCTTCTGGGTGTATCAGCGAGTATCTACATCGATGGATCTGAGTCT
+
/;::6?AABB=BCB=BCCCICBBBAACBBA@@=@ABA;;;7;;>=;69CC?:<6>>:=:=A==;@<>=<AA00/:499<;;(///)4455)5<?=?CC@=A@-00>>=C=@BB@@@BB?BBB?B@CCCCBC;;7;BBB>A;;;;;BCC;;;DCCCB@BBB@@@=A?BBBBBBBBA>A@??@5>>?;9::::*;B>@@6;;;:B@@@@@.9999$999:949>@@=9:9>>99299>@@@@>===@>;@:;:BCCBBHCCCBAAB;;;;;;@@B=B@@>@>===<
@ATNG8:03902:07293
GATGGTAGCTATACGTATATCTATGTACTCATTCGTTTCGGAAGAGACAGGTACGTTAATAGTTAATAGCGTACTTCTTTTTCTTGCTTTCGTGGTATTCTTGCTAGTTACACTAGCCATCCTTACTGCGCTTCGATTGTGTGCGTACTGCTGCAATATTGTTAACGTGAGTCTTGTAAAACCTTCTTTTTACGTTTACTCTCGTGTTAAAAATCTGAATTCTTCTAGAGTTCCTGATCTTCTGGGTGTATCAGCGAGTATCTACATCGATGGATCTGAGTCT
+
B>CC?CCCBC=ABCCCHCEGCGGBBBBCCB<;:;CCC?CE?B@CCCCEBA>BEEBB@B@BBBB?B@CAAABBBDC?CCCCC3BB?BBBB=@BBD?BBB@BB>889CEFAC???BBBB?ABB?B?AA??@;;;;??AA5;;==>=<==BAAA@@@A:=>>=@@<><>AA@@AA@@:==@DC5B=B:>>@@@/@A@@@9?=>;;;A>>>=ACCD/??@AA=B===:=A??;;;<A<??A???:>>AA:<<<AAAAAA@>><AAA>8::@==>?A<@@>A@@@>>>
@ATNG8:03905:07295
GATGGTAGCTCACGTACGTCACACGTACTCATTCGTTTCGGAAGAGACAGGTACGTTAATAGTTAATAGCGTACTTCTTTTTCTTGCTTTCGTGGTATTCTTGCTAGTTACACTAGCCATCCTTACTGCGCTTCGATTGTGTGCGTACTGCTGCAATATTGTTAACGTGAGTCTTGTAAAACCTTCTTTTTACGTTTAACTCTCGTGTTAAAATCTGAATTCTTCTAGAGTTCCTGATCTTCTGGCTCTCGTAGACAGATACTACCATCGATGGATCTGAGTCT
+
5BCD@CCCA@;;;;@<AACCDBCCCCBBBCCC@BCBC=CC>B>A@@@A@A=@DAAA?B7<;AA>A@DCCDBAAAA?99999)9>;98<<18<<?9<=>8?@5798?8917;;;=?@B<??C@C???B<788;5;===;>>>AAAA@@@BA;;;;:4:8818A<A<A@@;:8@;;357779,76>586===,6669:(/(/535579::-///(.//.8.3.772:997999:9;>?>:8::>==<@:;<>@@B>>>@@??777<=9///:9662<///;;;=;7
@ATNG8:03907:07332
GATGGTAGTGCGTGAGAGAGAGACCCAGAAGATCAGGAACTCTAGAAGAATTCAGATTTTTAACACGAGAGTAAACGTAAAAAGAAGGTTTTACAAGACTCACGTTAACAATATTGCAGCAGTACGCACACAATCGAAGCGCAGTAAGGATGGCTAGTGTAACTAGCAAGAATACCACGAAAGCAAGAAAAAGAAGTACGCTATTAACTATTAACGTACCTGTCTCTTCCGAAACGAATGAGTACTACTCTCAGAGACACACTACCATCGATGGATCTGAGTCT
+
45::5;?IECBBCCBCCCDEBCCCD>CCC@CDCCBB@BADCDCBCB=AA=A?AC??AACC2C?BBAABCCCBBA6=>99999*;@=:5999&5B>:ABBDCDCBB?B@DD?CBB?BCBBBBBBCCCCCCBBCACC@@?@BCCCCCC?C?BBB@DCCCCAAA@CCCACC?AA>BBB<??ABA;@@@;99999(:?;A?>?BBDCC?C>A>CD;@<@?BAA>@DCAAFF?A>ABD>CCC?BBCBBCBBBBBBBBBBBABBBBBBBBB?B@@@AAC@CAAAC???BB
@ATNG8:03911:07325
GATGGTAGTATAGAGCTCTACATAGTACTCATTCGTTTCGGAAGAGACAGGTACGTTAATAGTTAATAGCGTACTTCTTTTTCTTGCTTTCGTGGTATTCTTGCTAGTTACACTAGCCATCCTTACTGCGCTTCGATTGTGTGCGTACTGCTGCAATATTGTTAACGTGAGTCTTGTAAAACCTTCTTTTTACGTTTACTCTCGTGTTAAAAATCTGAATTCTTCTAGAGTTCCTGATCTTCTGGCGCTCTGTCACGTCTGCTACCATCGATGGATCTGAGTCT
+
BBCD@CBBBCCBBCCCCCCCCCCCCCCCCDA@?@CBC>BA@C@CAAAABB?CCAAC?C?BBBB?B@BBBBCDC@A<??::?+:B6D?>?:?BBB?BCD?CC<?>?BBB?BBBBACAA7;=@:?;?@@A>>>>:<=>>9>>AA;;>?????A@???<@@@<@A=A;?????AAAA;AAAAA5A;?;?AAAA/CB=<<0::9:;;>>?><>CBD/A@@@A<@<;;7;@@@@AA=A=@@@@@?7;;>:>>>====>>>>>>>>>>?@?:=<AAA??<?;;:BBAA=>
@ATNG8:03917:07326
GATGGTAGTATATCGCGTCGCTATCCAGAAGATCAGGAACTCTAGAAGAATTCAGATTTTTAACACGAGAGTAAACGTAAAAAGAAGGTTTTACAAGACTCACGTTAACAATATTGCAGCAGTACGCACACAATCGAAGCGCAGTAAGGATGGCTAGTGTAACTAGCAAGAATACCACGAAAGCAAGAAAAAAGAAGTACGCTATTAACTATTAAACGTACCTGTCTCTTCCGAAACGAATGAGTACACATCGTCGTGTCGTGCTACCATCGATGGATCTGAGTCT
+
@?;C?@BB;66=?GDCECCCCCBB<265:5:==BBGBG@CCCCCCD?BB?B?BBBBBBDB0@<@@?ABBAAABA=BBBBDEE1BA=@5;;;4;AB?;<9BAA@CC@C?BB?BEE@CBAABBBBBBBABBCBC@BD;;:;CCBCBBB?B?B@@@@BCC:<:C@CAAA8928917;839:;?>9?=>9?@ABBB)B@?@A?@<;<?915026::+55'5:@@@>@955?<?<B>BBB>BBB?:79AAABBBBBBBBBAAABBB>>>DA@=@@;;0009>@;;?BBBAB
@ATNG8:03919:07306
GATGGTAGTAGTACACTAGTCATACCAGAAGATCAGGAACTCTAGAAGAATTCAGATTTTTAACACGAGAGTAAACGTAAAAAGAAGGTTTTACAAGACTCACGTTAACAATATTGCAGCAGTACGCACACAATCGAAGCGCAGTAAGGATGGCTAGTGTAACTAGCAAGAATACCACGAAAGCAAGAAAAAGAAGTACGCTATTAACTATTAACGTACCTGTCTCTTCCGAAACGAATGAGTACATAGATATACGTATAGCTACCATCGATGGATCTGAGTCT
+
A>::0444<<<<==;<<=>>?;<<<;CBB?@A;;;A=A69:DBB>@<@@<@?BBBBEFDD3C@CCCFAAA=9::/9:44;;=*::39499;0;??ACCCCCBBCC@B?BB?BCG@BBBBCCEGHCCDCBA::6;@@@;@@@@BB?@=@@C@A@ADDCBBCB?:::ABB>BA?BCC>A>777)77829CCCC3BB?BBCBCC?;;5;5:<=<9>9>=;;;<@B:9888=?>BBE?DBA?AAADBBC?@?BBBBBBBB@A@=>>B@@<@@:;:::5:A>>;;7:=/
@ATNG8:03874:07355
GATGGTAGCGAGCGAGTGTGTATACCAGAAGATCAGGAACTCTAGAAGAATTCAGATTTTTAACACGAGAGTAAACGTAAAAGAAGGTTTTACAAGACTCACGTTAACAATATTGCAGCAGTACGCACACAATCGAAGCGCAGTAAGGATGGCTAGTGTAACTAGCAAGAATACCACGAAAGCAAGAAAAAGAAGTACGCTATTAACTATTAACGTACCTGTCTCTTCCGAAACGAATGAGACGATGAGAGAGCTCTCTCTACCATGATGTATCTGAGTCT
+
5B;;06;:@BD@??CCDBBBCCBBAACCC@BBCDBB?B?BBBBBCC?DDAC@B@A@@@B@0@=CCBBBA@@9990;A<;<<.:A<A=CCC9CAA?ACCCDDCCC@C@BB?BCC@BBBCBCDCCCCCBAA@?;A@BB?CCCCCFBA>B@BAA>ACCCCCBB@BCCBDE?AB=ABA<??@@@:@@@?<=???.?A?BAAACCCCC<?<?BAA=A?AAABBHKAA@CCE@C@BCC=CCC?AAACBBBBBBBCBBBBC??>BBCCBB?BBBBBBBBAA=BBBBBA
@ATNG8:03878:07372
GATGGTAGCAGACGTGACAGAGCGCCAGAAGATCAGGAACTCTAGAAGAATTCAGATTTTAAACACGAGAGTAAACGTAAAAAGAAGGTTTTACAAGACTCACGTTAACAATATTGCAGCAGTACGCACACAATCGAAGCGCAGTAAGGATGGCTAGTGTAACTAGCAAGAATACCACGAAAGCAAGAAAAAAGAAGTACGCTATTAACTATTAACGTACCTGTCTCTTCCGAAACGATGAGTACGAGAGTCAGAGCAGAGCTACCATCGATGGATCTGAGTCT
+
444;5<;;;=?A==@@??==>C9:9<C>D:?CBBBC9;6;?=;;:><??:?>9:99799-7?6>?<AAA879=?5=?AA@AB1?:;:.555&5::5:<<;;;==@292994999.4===BBA@AA;;;AA@A<@@?A<?@AAABCB?CAC;<7:B@AAACD?::9989;A@?BB@<=<888*37;///::::%989///999;72.24222;196<;@CC?C>DB>==9;177<8>883::;>@774B<88=<:8==BBBBBAAA??;:::?B=AAAAC??=>?
@ATNG8:03881:07355
GATGGTAGCTCGCTGATGATATCTCCAGAAGATCAGGAACTCTAGAAGAATTCATGATTTTTAACACGAGAGTAAACGTAAAAAGAAGGTTTTACAAGACTCACGTTAACAATATTGCAGCAGTACGCACACAATCGAAGCGCAGTAAGGATGGCTAGTGTAACTAGCAAGAATACCACGAAAGCAAGAAAAGAAGTACGCTATTAACTATTAACGTACCTGTCTCTTCCGAAACGAATGAGTACATAGATATACGTATAGCTACCATCGATGGATCTGAGTCT
+
8://)//::;;4555455557///<5///)//95557;795555<;5:;./)////::;;;+;+//3///////:2////:::*==9=9=>>2==>7;;:84999:59333,3374;===?@?>>>BB@@@@@>AA>A>;:9=??98358?<=8//////:;6:<=5588A=037349988818==8=>CC5=>?BBA@ACCCC?C@@>>><?:>>B@@=@B@@@AA>A>AAD=@@@=:::BBECBBAABCCBBBBCBBB>>=?>5;;;;;=>8;;9:988555
@ATNG8:03883:07372
GATGGTAGCTCTGCTCTGACTCTCGTACTCATTCGTTTCGGAAGAGACAGGTACGTTAATAGTTAATAGCGTACTTCTTTTTTCTTGCTTTCGTGGTATTCTTGCTAGTTACACTAGCCATCCTTACTGCCGCTTCGATTGTGTGCGTACTGCTGCAATATTGTTAACGTGAGTCTTGTAAAACCTTCTTTTTACGTTTACTCTCGTGTTAAAAATTCTGAATTCTTCTAGAGTTCCTGATCTTCTGGATACACTCATGTGCACCTACATCGTGGATCTGAGTCT
+
@<<=9;;=@;;;?@?996<9;9666599;///688:<456:>:666=<9=45555;496;===:>:<<65555794//////#//)/777.556;266<7<:,//777<.55555554.449.4.5////)/793:;>?:@<<<>=<<<<<=999AC7:6?;>>0905=>;<<///)//777+97<,66<<<+<<<;<3;655;;5///)////$/)///;)/)/72///79996=8=;;<<:+//60587//////79:4444.4444:444:.44=<;;<555
@ATNG8:03884:07345
GATGGTAGCGCACACATAGATACAGTACTCATTCGTTTCGGAAGAGACAGGTACGTTAATAGTTAATAGCGTACTTCTTTTTCTTGCTTTCGTGGTATTCTTGCTAGTTACACTAGCCATCCTTACTGCGCTTCGATTGTGTGCGTACTGCTGCAATATTGTTAACGTGAGTCTTGTAAAACCTTCTTTTTACGTTTACTCTCGTGTTAAAAATCTGAATTCTTCTAGAGTTCCTGATCTTCTGGATAGCGACGCGATATACTACCATCGATGGATCTGAGTCT
+
4>;<7<<699CCBBCDCCCCCDBBBCDBBC;;7<CBB>CC@C?CCDEECC?BBBCD?C?CCCB@C@CCCBBBCCD@????>0@B=CBBB=BDCC@CBB@CD@AAABBB?BCCCCCDE?BBC@C@CCBBBCCC?BBCC?CCCCCCBBCDCCBBBBD?CBD@CC@C@C@@@CBAAB>BCDEC;C>B7;;BBB0AC@@@=B@BBBCCBDB?BGCG3C;=;B?B@CF@CCDDBBB@C@CBBDDCABBB@BBCCCCBBAAABBBBCBC;;;<BBBCAB?BCCCG;;;BB
@ATNG8:03892:07361
GATGGTAGAGTATCATGTGTATCTCCAGAAGATCAGGAACTCTAGAAGAATTCAGATTTTTAACACGAGAGTAAACGTAAAAAGAAGGTTTTACAAGACTCACGTTAACAATATTGCAGCAGTACGCACACAATCGAAGCGCAGTAAGGATGGCTAGTGTAACTAGCAAGAATACCACGAAAGCAAGAAAAAGAAGTACGCTATTAACTATTAACGTACATGTCTCTTCCGAAACGAATGAGTACGAGAGAGCACACGTGTCTACCATCGATGGATCTGAGTCT
+
;;>>;DBBBCCDDCDBCAACBBBCB?BBB?BBBBBB?B?ABBEBBB@BB?B?BBB@@@@?,>>ABBCCCCCCCB;AA;;;;;*;C=A=BGG<CCGBAABCBBBBB?B@BA?B::8;BAADBBBCDCCCCCBB@BCCC@CCDCBBBB<A<@AA=ACCCBABC@BBACCC@@@=@BB=??BBC=???<@@@@@2AB?BBBBBCC>><>=@?BB?B@AACC@;;;;;;@@<A<;;;69CD?BBCCCBB??@?AACCBBCCCBBABBCC?B>??BAB?BBBCCDDA99
@ATNG8:03897:07376
GATGGTAGCGCACACATAGATACAGTACTCATTCGTTTCGGAAGAGACAGGTACGTTAATAGTTAATAGCGTACTTCTTTTTCTTGCTTTCGTGGTATTCTTGCTAGTTACACTAGCCATCCTTACTGCGCTTCGATTGTGTGCGTACTGCTGCAATATTGTTAACGTGAGTCTTGTAAAACCTTCTTTTTACGTTTACTCTCGTGTTAAAAATCTGAATTCTTCTAGAGTTCCTGATCTTCTGGAGATATCATCAGCGAGCTACCATCGATGGATCTGAGTCT
+
55>>7BBBBCCCCCCCCCCCCCCCBCCCCC;;6;BBC<BC=@?ACDCCHC@BBBCD@D?BBBD@E@CBCCBCCED??@@@?0@?;@@@@:?@BC@BBC@CD?BABCDJ@CCCCCDAA<A@@;@?BBCBBBCC@BBCC@BBCCCCCDCCCCCCDBC?BBB?BB>B?ABBBBBBBB?AAAAA7A=B>BBCCC5DCDEC>CBCBBBCCBB>BBBB0BCCCCAC@CD@DFDDDBB?B@CCBBBB@BBC@CECCCDCCCCBCCDCBBABB?:9;CCCCAE@@ACCCDCC
@ATNG8:03898:07376
GATGGTAGCGAGCGAGTGTGTATACCAGAAGATCAGGAACTCTAGAAGAATTCAGATTTTTAACACGAGAGTAAACGTAAAAAGAAGGTTTTACAAGACTCACGTTAACAATATTGCAGCAGTACGCACACAATCGAAGCGCAGTAAGGATGGCTAGTGTAACTAGCAAGAATACCACGAAAGCAAGAAAAAAGAAGTACTCTATTAACTATTAACGTACCTGTCTCTTCCGAAACGAATGAGTACAGAGAGTACGATATGTCTACCATCGACTGGATCTGAGTCT
+
;;>>:>CDDBBBAABCCDBBBBCCCACCEACB@@@@<@?CCDBBBC@CC>A>ABBCBCBC2B<AA;;:BCCCCC>CDCCCCC5BB>B>ABC9BBC?BBCCCCCCCAD@CCA@@@?CBCCBAABCFFGDB@@A=AABA?BDIDCCBC?B@AAA@BCBBBCCCACCCBAA7:;6:@=;??@@?<==?:99::::%:<;<>?A:AB==?=7=BB>=A=@99:A>??A???=4:4989*89929>@<=>>>?;;;>>AAA?>?DF@@?;717<<:///<7<=C;66:///
@ATNG8:03899:07355
GATGGTAGTGATACAGATCAGACACCAGAAGATCAGGAACTCTAGAAGAATTCAGATTTTTAACACGAGAGTAAACGTAAAAAGAAGGTTTTACAAGACTCACGTTAACAATATTGCAGCAGTACGCACACAATCGAAGCGCAGTAAGGATAGCTAGTGTAACTAGCAAGAATCCACGAAGCAAGAAAAAAGAAGTACGCTATTAACTATTAACGTACCTGTCTCTTCCGAAACGATGAGTACAGAGAGTACGATATGTCTACCATCGATGGATCTGAGTCT
+
;>>@;<B<<<AB@AACGDCDBCACC969C:BBBC@@=@6::@@@AA?BD=A=@<<37883$349::<<=DCBBB=BBCCDDD5ED>A<???39;;>BA@ABBBBBAC@DC@DCC;;;@@@BBBDCCCCBCBG@BABB:;;AAAB@@<A>BBBCECCCCA@@=@999=<:<<29/)////279:8444444#4/)/////777939.44::5;7<;=>>5://////)/3/44(333399983338899///98/////88633.39:////(/.7.22:::9
@ATNG8:03904:07349
GATGGTAGCACGAGTCACTCATATCTGAAGATCAGGAACTCTAGAAGAATTCAGATTTTTAACACGAGAGTAAACGTAAAAAGAAGGTTTTACAAGACTCACGTTAACAATATTGCAGCAGTACGCTCACAATCGAAGCGCAGTAAGGATGGCTAGTGTAACTAGCAAGAATACCACGAAGCAAGAAAAAAGAAGTACGCTATTAACTATTAACGTACCTGTCTCTTCCGAAACGAATGAGTACTATGTAGAGCTCTATACTACCATCGATGGATCTGAGTCT
+
4:::8ABBBBBBCCDDABBCCBBCCCCC@IHCDCB?B@CCCCCDD?CC?C?BCA88999)8?CBBBBDCBAA=6==;;;;;*;C>B?BCC:BCC@CCCCCDDBB?B@BB@BCB?CBDDCCCCCCCCGGD:9;:CCC@BCCCBBAB@B?CBB?BCCCDCCC?ABCABB?BB@CFD=???E@@@@;::9999%9>;9A<B@=CDC<><8@AA5;7<>BFC@CCCBBCB?B@BBB>BAA????BBBBBBBBBBBBBBBBCAA>>>=<8<<=>??B@BBCBBAABCB
@ATNG8:03904:07354
GATGGTAGACATATCGTACTCTCTGTACTCATTCGTTTCGGAAGAGACAGGTACGTTAATAGTTAATAGCGTACTTCTTTTTCTTGCTTTCGTGGTATTCTTGCTAGTTACACTAGCCATCCTTACTGCGCTTCGATTGTGTGCGTACTGCTGCAATATTGTTAACGTGAGTCTTGTAAAACCTTCTTTTTACGTTTACTCTCGTGTTAAAAATCTGAATTCTTCTAGAGTTCCTGATCTTCTGGGTCTACGCTCGTCGCGCTACCATCGATGGATCTGAGTCT
+
CBBC@CCCBBCCCD@@BCCCFCCCCBBCDCBB?CBBC=BB?C@CCCCCCA>CAAAA?B?BBAB>B????CCCB@A>BBCCC/CC@D9897:A@B@CBB?BB;889BCB?BBBCAAAA7=>@9>9>?>>A<;=<AAAA=B:::>>>AA@@>AA@@@<====AA<A;??AAACC>><>>?AA6@<@<@AAAA/AA===6::9///=<<@<@@@@/@@??A=A=AA=???B@@@<@<@@@@@@588BB:@@@>>>@@@AA@>>>>>>A<???A@>><>C=<=@@;;;
@ATNG8:03907:07363
GATGGTAGGAGACACGTCGCACACGTACTCATTCGTTTCGGAAGAGACAGGTACGTTAATAGTTAATAGCGTACTTCTTTTTCTTGCTTTCGTGGTATTCTTGCTAGTTACACTAGCCATCCTTACTGCGCTTCGATTGTGTGCGTACTGCTGCAATATTGTTAACGTGAGTCTTGTAAAACCTTCTTTTTACGTTTACTCTCGTGTTAAAAATCTGAATTCTTCTAGAGTTCCTGATCTTCTGGATACACTCATGTGCACCTACCATCGATGGATCTGAGTCT
+
4<::5;>B@BBBBCCBBBCCBBCCDBBBBBBB?BIDG>CC@C@CCCCBBB@BBBBC?D:95>>:>:<<<BB====:<<<<<+<=588=>6>BAB?BBA=BC9:8?CBB=A???CBBB>AAB?C?AA@=>>>>:>=@@<@???;:;@????@?<;;=AAA:??=B:=>?==>@@@====@@5>:==???@?/=>888*7788<=A>==5;:;9+5AAAA<A=BB<A>>>BAA<@<@A????=A?@<@AAA@::;;;<@@@@A<@@A<;::>@==;>=>AA>>=>>
@ATNG8:03909:07348
GATGGTAGCTCACGTACGTCACACGTACTCATTCGTTTCGGAAGAGACAGGTACGTTAATAGTTAATAGCGTACTTCTTTTTCTTGCTTTCGTGGTATTCTTGCTAGTTACACTAGCCATCCTTACTGCGCTTCGATTGTGTGCGTACTGCTGCAATATTGTTAACGTGAGTCTTGTAAAACCTTCTTTACGTTTACTCTCGTGTTAAAATCTGAATTCTTCTAGAGTTCCTGATCTTCTGGACAGAGTGTGCAGATACTACCAATCGATGGATCTGAGTCT
+
;;;<8<==A?666=>?969>=BBCBCBCCDFD@BCCC>CE=@=BB@@@CC=@@A::69;??@B9<655;?BBBCC@BBBBB3BG?BAAA;ABCB@BBB=AA79:>?>?>BBBCCBAB>ABB?B?AA??>8889=>AB<@@>>>>>;;;===;;;>=;;;:;;5;;=>>B@@>>>=;;;>>1838=BED:@@@@@:?;;;@>>>>>1888)8;;;D=D=CB<>:::///6;466;;=>:8886;9797797799@?>>@>///*/)/88878077989977:<
@ATNG8:03910:07385
GATGGTAGACACGTGTGCTCTCTCGTACTCATTCGTTTCGGAAGAGACAGGTACGTTAATAGTTAATAGCGTACTTCTTTTCTTGCTTTCGTGGTATTCTTGCTAGTTACACTAGCCATCCTTACTGCGCTTCGATTGTGTGCGTACTGCTGCAATATTGTTAACGTGAGTCTTGTAAAACCTTCTTTTTACGTTACTCTCGTGTTTAAAAATCTGAATTCTTCTAGAGTTCCTGATCTTCTGGGTGTATCAGCGAGTATCTACATCGATGGATCTGATTCT
+
5BCC?CBCCCCCBCBBAAACBABCCCCBAA<;:<CCD>CD@C?A@BBAAB>AAA;;6;>AABC@C@@?@BAA@::67733&38,3333(3;894::;7@@547<@??>???>ABBB@AA?6;3:>=8852=/558;.25557577879565???5><<4994949;;:::752.5:;;;2=7;7=BDDD.97751757778?:77:(////'....838(..(....86628377;::>88788.///<677;>>>===@@D??@@C@?>=:=>>>;::,//
@ATNG8:03914:07344
GATGGTAGCGCACACATAGATACAGTACTCATTCGTTTCGGAAGAGACAGGTACGTTAATAGTTAATAGCGTACTTCTTTTTCTTGCTCTCGTGGTATTCTTGCTAGTTACACTAGCCATCCTTACTGCGCTTCGATTGTGTGCGTACTGCTGCAATATTGTTAACGTGAGTCTTGTAAAACCTTCTTTTTACGTTTACTCTCGTGTTAAAAATCTGAATTCTTCTAGAGTTCCTGATCTTCTGGTCTACTACACTGTATTCTACCATCGATGGATCTGAGTCT
+
;?BB@CCAABCCCCCBBECBCD@@ACECCC?>=>:9;7;B?C@CCCBCCC@CCCDC?B?BDBB?B=BCCCCBABB?BCEGE5CA?ACCCCCDBC?BBC?CC???@BBC@CCDCCFEF>CCB@B@DDDDBCBB?BCCDADA@@CCCCCCCCBBB@B@EDD@BB?A?BCBBBDDBB@CAA@@6?:?:;:999*9??AC>CBC@?@A@>A5;;;;*;BBAB@BADDBCCCBBBCACABBBDCC?BBB@BBBBCCDCCCCBDCC@CDCB?BCCCCCD?CDBCCBAA??
@ATNG8:03915:07357
GATGGTAGGCACTGCGCACACATCCCAGAAGATCAGGAACTCTAGAAGAATTCAGATTTTTAACACGAGAGTAAACGTAAAAAGAAGGTTTTACAAGACTCACGTTAACAATATTGCAGCAGTACGCACACAATCGAAGCGCAGTAAGGATGGCTAGTGTAACTAGCAAGAATACCACGAAAGCAAGAAAAAGAAGTACGCTATTAACTATTAACGTACCTGTCTCTTCCGAAACGAATGAGTACTATAGACTATCTGAGACTACCATCGATGGATCTGAGTCT
+
=BBC@CCC@DB;;6=DBB@AACBDD?CDD@CBBCBB@C@CBCCBBB@CD@C@BBBBBBBB3B@BBCCCCBB???7>A>@@@@0@@>A5;;;6;CC@CCCCCCCCD?B?BC?CBB?BBBCCCCCCCDBBBBCC?BB@@=@BAAAB??<@@A;;;;CCFDCCC?DDCCCC?BB?AAA<??AAA<AAB?ABBBB3BC?B?>?CCCAA:=7;;AA<?<?ABAA?ACCBACC?B?CCC>CAA?BBBBBBBBB???BBBBCCBBBBBBBCC@CBBAAAB?BDCCC?>>BB
@ATNG8:03916:07362
GATGGTAGCACGACACGACGATGTGTACTCATTCGTTTCGGAAGAGACAGGTACGTTAATAGTTAATAGCGTACTTCTTTTTCTTGCTTTCGTGGTATTCTTGCTAGTTACACTAGCCATCCTTACTGCGCTTCGATTGTGTGCGTACTGCTGCAATATTGTTAACGTGAGTCTTGTAAAACCTTCTTTTTACGTTTACTCTCGTGTTAAAAATCTGAATTCTTCTAGAGTTCCTGATCTTCTGGATAGCGACGCGATATACTACCATCGATGGATCTGAGTCT
+
4B>>9=ACDECC=>?BBBB:66CCCDCCCCCC@CCCG>AA@C@CCBBB@@<@BCAA>B>A@AD@L?CCBBBBBBB>CCDDD3AA?BCBC>C@@@?BBB?AA=::9A@@=BBCBAAAC@CBB@C?CCAAAD=<9=@AA:>???===@>>>AA@@??<???<@A=A<@@@A@D>=>=>>>>>2>:?;?@AAA.==9:<19:9/-----:39898,7A?>?;A:::29;::9<==B;@@B@??7;:@=>:;;::=:9://////<<<=<@@@@>;;7;A>=>A@@@@
@ATNG8:03918:07383
GATGGTAGGACGAGCGTCTGAGAGGTACTCATTCGTTTCGGAAGAGACAGGTACGTTAATAGTTAATAGCGTACTTCTTTTTCTTGCTTTCGTGGTATTCTTGCTAGTTACACTAGCCATCCTTACTGCGCTTCGATTGTGTGCGTACTGCTGCAATATTGTTAACGTGAGTCTTGTAAAACCTTCTTTTTACGTTTACTCTCGTGTTAAAAATCTGAATTCTTCTAGAGTTCCTGATCTTCTGGCGCGTATGTATGTCGCCTACCATCGATGGATCTGAGTCT
+
5:<<7<<E@DDBBB@@@@@BBDBC@CCCCBCC@CBBC>CC@D?CCCCDDD>BBGCC@C@BCCC@C@CCCBCCCCC?CFFEI5BC?B;;;0;AAB?BCC?BB?BBBCAB?BCCCCCCC>AAC@D@CCBBCBBB>@@BD?BBCCCBBBECCCCBBBC@CCD@BB?B?ABBCCCCCG@BBCCC<CAD?AABBB0BBBBB>CBCIGCCBBC@CCCD5BBB;;9;?BB>BCCCCBB@B@BCCCCH@B@A?AJJBCCCCBBBBBBBC@CCD?BBCAA@@<?@@@CAAAAA
@ATNG8:03870:07391
GATGGTAGGACGAGCGTCTGAGAGGTACTCATTCGTTTCGGAAGAGACAGGTACGTTAATAGTTAATAGCGTACTTCTTTTTCTTGCTTTCGTGGTATTCTTGCTAGTTACACTAGCCATCCCTTACTGCGCTTCGATTGTGTGCGTACTCTGCAATATTGTTAACGTGAGTCTTGTAAAACCTTCTTTTTACGTTTACTCTCGTGTTAAAATCTGAATTCTTCTAGAGTTCCTGATCTTCTGGGCTGCGCTGATATGCGCTACCATCGATGGATCTGAGTCT
+
/7//)///3///<;8/////:==>8=555///)////(/93;8=<<<6555;;<<<5<1659;696;<<:<//-6388888)--(////)599;5555555.555545.599:<<::49544)47<<;;;;;;79;;;4///<:::999/////727::)55058<<=<<:<55.55555&5.5.55555$59555)55555>555<.555&55555.54997544444;5:7<;9::96///;)//999:<9555559<<>;;15554999055<;:78///
@ATNG8:03871:07424
GATGGTAGCAGACGTGACAGAGCGCCAGAAGATCAGGAACTCTAGAAGAATTCAGATTTTTAACACGAGAGTAAACGTAAAAAGAAGGTTTTACAAGACTCACGTTAACAATATTGCAGCAGTACGCACACAATCGAAGCGCAGTAAGGATGGCTAGTGTAACTAGCATGAATACCACGAAAGCAAGAAAAAGAAGTACGCTATTAACTATTAACGTACCTGTCTCTTCCGAAACGAATGAGTACAGAGAGTACGATATGTCTACCATCGATGGATCTGAGTCT
+
=A<<:>BBCCDDCBBBCBBCCCCCF@BBC@CBCBBB?B?BBBBBBC?BB?B?BBBBCDDF2B?BA@AABBBDCE=@@;;;;;*;B>B5:::&5<<7=969CCC@A@AADG@CCC@CBBBDBBBCCCCCDCA@=@BBA?BCCBAC;97;?AAB?BCCCCCCC?BBCCCCDBC@;;;>ABBCC?CDC?AAAAA0@A>ACBCC;;;@=A>AABB=B?AA@@@?BA@AABB?C@?@@:?AA?BBBCCBBABBBBBBBCBBBABDCBBBB>>677?AA<A>>>@>>>>>
@ATNG8:03873:07395
GATGGTAGGCACTGCGCACACATCCCAGAAGATCAGGAACTCTAGAAGAATTCAGATTTTTAACACGAGAGTAAACGTAAAAAGAAGGTTTTACAAGACTCACGTTAACAATATTGCAGCAGTACGCACACAATCGAAGCGCAGTAAGGATGGCTAGTGTAACTAGCAAGATTACCACGAAAGCAAGAAAAAGAAGTACGCTATTAACTATTAACGTACCTGTCTCTTCCGAAACGAATGAGTACTGTATCTATGTGTGCGCTACCATCGATGGATCTGAGTCT
+
/9996<<C@BBBBB@@ACBBBDCCC?CCC@BD@B:9;;BDFDCDA@?AG@C@CCC@@@@@0@@C@?ACBAA::9.9<:;:;9$9;5:.555&59;6;C@CDCDCC@C?BB@BBB>BABBCCDCCCCCAA@9:8;CBC?A@@A@???=B?BBB@BBBCCCAA?ACDBBB@BCB=AA>AABBB=A@@;::999(9A>ACCCBB??D=B=????:>:>>BAA>AAAACAB>A>ABD>BBB@BCCCBABABBBCBBBBC>??BAA=A@A<;;;???A@B??@BAAAKB
@ATNG8:03877:07410
GATGGTAGGACGAGCGTCTGAGAGGTACTCATTCGTTTCGGAAGAGACAGGTACGTTAATAGTTAATAGCGTACTTCTTTTTCTTGCTTTCGTGGTTTTCTTGCTAGTTACACTAGCCATCCTTACTGCGCTTCGATTGTGTGCGTACTGCTGCAATATTGTTAACGTGAGTCTTGTAAAACCTTCTTTTTACGTTTACTCTCGTGTTAAAAATCTGAATTCTTCTAGAGTTCCTGATCTTCTGGTGTCGTCTATCATGTACTACCATCGATGGATCTGAGTCT
+
5:>>;CCC@CDCB;;;A@ABCCBB?BBBBD99:;CCD>CC?C?BBBBBCC@CCCBB?B?BEDC@C?CCCECCFBB?BBDDD5EC?B:;;0;@AA?BCB7BC@CBADDEACCCCBBCC@CCC@C@BBBBBCBB?BBCC>BBCCCBBBCDCCCCCCC@AA@?CC@C@CABBCCCFC?B;<<<.<>B>AAAA@0AECCC>CCCCCBBAAA=AAAB0ABBBC@D@ED@BBCECAA?A@CCBBBC@CBC@CCCCDCBCBBBBBBBAAA::8;BBBFCC@BBAABCCCBA
@ATNG8:03880:07431
GATGGTAGCAGACGTGACAGAGCGCCAGAAGATGCAGGAACTCTAGAAGAATTCAGATTTTTAACACGAGAGTAAACGTAAAAAGAAGGTTTTACAAGACTCACGTTAACAATATTGCAGCAGTACGCACACAATCGAAGCGCAGTAAGGATGCTAGTGTAACTAGCAAGAATACCACGAAAGCAAGAAAAAGAAGTACGCTATTAACTATTAACGTACCTGTCTCTTCCGAAACGAATGAGTACGATGAGAGAGCTCTCTCTACCATCGATGGATCTGAGTCT
+
55<<7565=AB@;;>?A@666<<@@6995799///77)/+/;;;<<;7;;7;;=??>@@@@.=6?77773>9;;<17344444$4:39.555&55516;>C696;<9<;@C@>>>9BCBBBBECBDBCCCB@@=@@9929555;@<?:>;>00/>=8<?>CABBBB@A=>?;;=9.348:=6===6=ABAC2CB>BBB==8@=:6:)---6(-(-7??:8<<;;:;=8<9<<=299963339;;<888==;888337;9:<:<8818==<?><8=:887=;8/.
@ATNG8:03883:07438
GATGGTAGGCGACATACATACGCGCCAGAAGATCAGGAACTCTAGAAGAATTCAGATTTTTAACACGAGAGTAAACGTAAAAAGAAGGTTTTACAAGACTCACGTTAACAATATTGCAGCAGTACGCACACAATCGAAGCGCAGTAAGGATGGCTAGTGTAACTAGCAAGAATACCACGAAAGCAAGAAAAAAGAAGTACGCTATTTAACTATTAACGTACCTGTCTCTTCCGAAACGAATGAGTACGATGAGAGAGCTCTCTCTACCATCGATGGATCTGAGTCT
+
@CB>:DBC@BA@ACCBCBCCHECCC?@@C@BBBA@A=B=ABCCBBB>@@?@=B>?;::::':;B@BAAA>00/<.<70////$/;5:.555&5::279///88//,/7;;7;;<8<<>@@:6:@@AAAAA@B=@AAA<@@@CCCBB?C>AAB>BCCBBB@@>AAA@@C@CD@A??;@@@@@;?@@<@@@@@@'=></0//:;?@<A5A?C<@A6A6A?B::2::;;;:C@D?AAD?CCB9:8?=?>???ABBBCDCAA?????BA??>?ABAA>><;;;@@@@::;
@ATNG8:03886:07413
GATGGTAGAGAGACTGTAGCGCACCCAGAAGATCATGAACTCTAGAAGAATTCAGATTTTTAACACGAGAGTTAAACGTAAAAAGAATGGTTTTACAAGACTCACGGTAACAATATTGCAGCAGTACGCACACAATCGAAGCGCAGTAAGGATGGCTAGTGTAACTAGCAAGAATACCACGAAAGCAAGAAAAAAGAAGTACGCTATTAACTATTAACGTACCTGTCTCTTCCGAAACGAATGAGTACGATGAGAGAGCTCTCTCTACCATCGATGGATCTGAGTCT
+
55;;8=<<@@>=:5555999<666=3;;<9=<@>>::559>>;>BB=BB<@9?@494444$4=>@@>>@>9929A7900////$/:)//6::9.:<<6=;699===1668===B=B?BA@??@;:>BB<<AAAB?BBCB?BBBCDAAA@D@CCC?AAAAB;;;?@@?B@@=?B>ABB?A????:8;;6//0/00$085/0/6:;?B>@=>;;?@;@=A@BBB?BBB@@AA?B>BBB;AA@<@@>@??DBCDB@??AAAA???BBBBBB?BCAA@CC?CC===B@@@?
@ATNG8:03887:07407
GATGGTAGATATATGCACGCTCTACCAGAAGATCAGGAACTCTAGAAGAATTCAGATTTTTAACACGAGAGTAAACGTAAAAAGAAGGTTTTACAAGACTCACGTTAACAATATTGCAGCAGTACGCACACAATCGAAGCGCAGTAAGGATGGCTAGTGTAACTATTAAGAATACCACGAAAGCAAGAAAAAGAGTACGCTATTATCTATTAACGTACCTGTCTCTTCCGAAACGAATGAGTACTACTCTCAGAGACACACTACCATCGATGGATCTGAGTCT
+
;;==:?;;@B@@@AAAACCGCC@@@@BBB>BAAB:::;@DCBABEF@AA>A>AABBCCCD3A<==///8;;:::2979999:'9<7<.444&599:;BDCBCC00+0;00+0>>5>=D?@@@CCEAAAABA@?A@@@>@BBCBDCC@C=@;;6;AC?A@::4:@?B@C?BB?BA?8<8333(33/6/0/0/$///8899;/559<<<;<=8=7<=?;;6;//////(/388:5:?>9=<;;<733=>>>@@?A@@AACCBBBAA=??CCBAB=::9@@@@?@?
@ATNG8:03888:07398
GATGGTAGGCGAGAGTGAGACGCAGTACTCATTCGTTTCGGAAGAGACAGGTACGTTAATAGTTAATAGCGTACTTCTTTTTCTTGCTTTCGTGGTATTCTTGCTAGTTACACTAGCCATCCTTACTGCGCTTCGATTGTGTGCGTACTGCTGCAATATTGTTAACGTGAGTCTTGTAAAACCTTCTTTTTACGTTTACTCTCGTGTTAAAAATCTGAATTCTTCTAGAGTTCCTGATCTTCTGGTGTCGTCTATCATGTACTACCATCGATGGATCTGAGTCT
+
;A>>:BBC?CCCCCCCCCCC::;BCHDDBBBC@BBDD>CB?C@CC@A@BE@CBBCB>A=@AAB?C?BCCBBCC<?673737$3@3@ABB6BBBB@BBA=??4:9AA??;?AA@BDDC?BBB:;:::;AA???<AA?@:<<A=778BAAA??;;<@=???=CC=C7;;AA???@@<?@?@@6@=A<>>>>>/=>:;;-89>;;;>:<<18887'2::8?;A:@@;===A;??=D;?>?AAB;@??;>>>AB@878AAA>>>A>>>@:==@@??@<;::>>?@?CA
@ATNG8:03889:07391
GATGTAGGACGAGCGTCTGAGAGGTACTCATTCGTTTCGGAAGAGACAGGTACGTTAATAGTTAATAGCGTACTTCTTTTTCTTGCTTTCGTGGTATTCTTGCTAGTTACACTAGCCATCCTTACTGCGCTTCGATTGTGTGCGTACTGCTGCAATATTGTTAACGTGAGTCTTGTAAAACCTTCTTTTTACGTTTACTCTCGTGTTAAAAATCTGAATTCTTCTAGAGTTCCTGATCTTCTGGGCTGCGCTGATATGCGCTACCATCGATGGATCTGAGTCT
+
-------(-557/55<==@BB@@?@CCCCCCACBCC>CD>B>ACCBBCC?CBBBC@CACBBB@C@CCCCCBCGE@>?>>>0>B=BCDC=BBBB?BCC?DB?A@@BAB?CDDCCCCC?BBC@C@CBBBCCCC>@@GE;::CCDCDCECCBC@@@B@CCC@DE>?>?BCDCCCCC@CBBBB:B>B=:::::*;CBCF>CBCBBBB;;;5;;;;*;;;;B@B@EM@BBBBBBB?B@AAACCC?B@BA:A;::BCBBBBAADCCBE@?8::AABBB@BCBBB@@@BB
@ATNG8:03898:07390
GATGGTAGGCGAGAGTGAGACGCAGTACTCATTCGTTTCGGAAGAGACAGGTACGTTAATAGTTAATAGCGTACTTCTTTTTCTTGCTTTCGTGGTATTCTTGCTAGTTACACTAGCCATCCTTACTGCGCTTCGATTGTGTGCGTACTGCTGCAATATTGTTAACGTGAGCCTTGTAAAACCTTCTTTTTACGTTTACTCTCGTGTTAAAAATCTGAATTCTTCTAGAGTTCCTGATCTTCTGGGCTGCGCTGATATGCGCTACCATCGATGGATCTGAGTCT
+
5544.5<A=ACBCBBBCCDC:9=CFCCCGFAA?ABCC=CE>@?@CCCDBB=BCCCC?B?BBAA?A@DCCBBBCBB?BBDCD3BB>A???8?AAA<??A=AA>@ABCBB@BBBBBBBB?BBA<A<@@>::;:::>?<=:=@?@>>>?>>=@?>;:;8===9;;5;9=ABAAAD<A<?@@DG3><>=>>>>>/=@?@@:>>>AAAAA??:>>>>/>????<@<@A=AAA????<?;>>@@A@=999;4;///@;9;===@@@@A===<??@B@@@<@AAA;;>???
@ATNG8:03904:07404
GATGGTAGGCGTGTGAGAGTCTGCCCAGAAGATCAGGACTCTAGAAGAATTCAGATTTTTAACACGAGAGTAAACGTAAAAAGAAGGTTTTACAAGACTCACGTTAACAATATTGCAGCAGTACGCACACAATCGAAGCGCAGTAAGGATGGCTAGTGTAACTAGCAAGAATACCACGAAAGCAAGAAAAAGAAGTACGCTATTAACTATTAAACGTACCTGTCTCTTCCGAAACGAATGAGTACGATGAGATCTCGTGTGCTACCATCGATGGATCTGAGTCT
+
:C<<9<CD@CCEBBBBBDECBBBCD=DCC?BABGDD@B::;CAB@@CC@B?BAD<;;;;);4;?BBBBABABF=AA99898)9<8;:<AA/88=4888888888487<@>BAB<>>>888@A=<>@==>;;7;@@B<>>>??==><?<?@B?BBBCBDCD?ABBBCE@CC<??B?BBBCC=BBC=:::::(:D:??A???@@A=A:==>>188(8==:;7;AA887>16.5AD9?AA?BBCBCBBBA:::BAAA;;<AAAA>>>@=>>BBB@@>AAA?ADDAA>
@ATNG8:03905:07432
GATGGTAGCTCTGCTCTGACTCTCGTACTCATTCGTTTCGGAAGAGACAGGTACGTTAATAGTTAATAGCGTACTTCTTTTTCTTGCTTTCGTGGTATTCTTGCTAGTTACACTAGCCATCCTTACTGCGCTTCGATTGTGTGCGTACTGCTGCAATATTGTTAACGTGAGTCTTGTAAAACCTTCTTTTTACGTTTACTCTCGTGTTAAAAATCTGAATTCTTCTAGAGTTCCTGATCTTCTGGCGCTCTGTCACGTCTGCTACCATCGATGGATCTGAGTCT
+
;CCE@CCCBCBBBCBBCCBBCCCDCBBABB@@>@CCF=CC@C@BBBBBGD@CCCCGAC@CBBB@CACCCBBCCCF@CCCCC3CC?BBDC>CBAB>BAA<AC?@@@BBB@BBBBCCCD?BBC@D@BBBCDBBB>BBBB@CCCCCBBBCCCBBBBBB?BCC?CC?B@BBBBBBCCC?BAAAB7A>B>BBCBB0BBCDC>CCKICCCBBA<@BBB2CBBBD@CACC?CGECBBB?C@BBBCFE?@@A?BAAB@@@AAAALBBBCCBCC@BBECCCC@C@@@CBBBBB
@ATNG8:03908:07421
GATGGTAGCACGACACGACGATGTGTACTCATTCGTTTCGGAAGAGACAGGTACGTTAATAGTTAATAGCGTACTTCTTTTTCTTGCTTTCGTGGTATTCTTGCTAGTTACACTAGCCATCCTTACTGCGCTTCGATTGTGTGCGTACTGCTGCAATATTGTTAACGTGAGTCTTGTAAAACCTTCTTTTTACGTTTACTCTCGTGTTAAAAATCTGAATTCTTCTAGAGTTCCTGATCTTCTGGGTCTCTCTCTCACGCACTACCATCGATGGATCTGAGTCT
+
5@BB?BCCBAB@;@A@AB;<66CCCBBBBCBB@BDEE=CCAD@BBBCCCC?BBBCC@C?BBBC?C@BBCAAACCD@AAAAA2@A=A<=>:?CCB@BBB?@@799?CBB?ACCCAA??<???<?<AAABA>>>9>>AC:>>AA>>;;<A@>@?AAA<>>>=AA:=:?ABC@>>>A:=====2==A>BAAAA/>>687-8>=888:9;@:>>>>/????D=D=>>:????AAA;@<?A>>>A:=<AD;DD???>>>@??@DAA===B<;:69<//,/6==A>>>B=
@ATNG8:03916:07423
GATGGTAGTGTGTCTCTGAGAGTAGTACTCATTCGTTTCGGAAGAGACAGGTACGTTAATAGTTAATAGCGTACTTCTTTTTCTTGCTTTCGTGGTATTCTTGCTAGTTACACTAGCCATCCTTACTGCGCTTCGATTGTGTGCGTACTGCTGCAATATTGTTAACGTGAGTCTTGTAAAACCTTCTTTTTACGTTTACTCTCGTGTTAAAAATCTGAATTCTTCTAGAGTTCCTGATCTTCTGGTAGAGCGTGCATATATCTACCATCGATGGATCTGAGTCT
+
B>>D@CCBCCBCBB@ABCCCCBBBDCCCBF99::AAA<BB@C@CBBBCCC@CBBBC@C>BCCFAC?CAAACCCCCACDDDD1BB@CBBB=BCAB=B;;9;E@BCBCDEACCDDFCCB@BCD@C@CCBDCCCCACCCC>@ACCCCCAABCCDBBAA>BBA=@@=@@CBBBBBCCC>B@@@@3@>A>;;;;;*;CAAB=BCBCCEBBABADDDD3BBBBDAGACD?CABCBCC@B?BBAAAA>A@A?ACCCCBA@ADBBCAA>>>00,000;BDB?BAABBAAACC
@ATNG8:03918:07391
GATGGTAGTCTCAGATAGTCTATAGTACTCATTCGTTTCGTAAGAGACAGGTACGTTAATAGTTATTAGCGTACTTCTTTTTCTTGCTTTCGTGGTATTCTTGCTAGTTACACTAGCCATCCTTCTGCGCTTCGATTGTGTGCGTACTGCTGCAATATTGTTAACGTGAGTCTTGTAAAACCTTCTTTTTACGTTTACTCTCGTGTTAAAAATCTGAATTCTTCTAGAGTTCCTGATCTTCTGGATAGCGACGCGATATACTACCATCGATGGATCTGAGTCT
+
<BCC:DBBB<<<@@;;9@A@@BBB?<<;?C@A=@@@B=BAAA>B>CCB=><===C?9@8@:99.545:::<544;544444$44.4:>:6445<6;;<9<@769>>00*/A>>??CC>@?B?B<@AA@?@@;;::B?CCCCCCBBBA@@@@@BA@DDD@DEAC8;;@@B@BAA<@BBBB9B;A=;;;;;*;BAAB>BAAACCECBB?BDDD3ABCCC@C@CCACCDCDBB@C?CCBBBC?BBC?BB@ABCCCCD@A@BCCCCCC?BBBBAAB@CCBAACDDCC
@ATNG8:03877:07443
GATGGTAGCACGAGTCACTCATATCCAGAAGATCAGGAACTCTAGAAGAATTCAGATTTTAACACGAGAGTAAACGTAAAAGAAGGTTTACAAGACTCACGTTAACAATATTGCAGCAGTACGCACACAATCGAAGCGCAGTAAGGATGGCTAGTGTAACTAGCAAGAATACCACGAAAGCAAGAAAAAGAAGTACGCTATTAACTATTAACGTACCTGTCTCTTCCGAACGAATGAGTACAGAGAGTACGATATGTCTACCATCGATGGATCTGAGTCT
+
5;;>7@BABDCDFCCBBBBBCCCCC?CDD?B@BA996;?BCCCDBB@BC?B@BC@:9:95;?BBCBBA@A::8.9=@@<<.<B7?.::/99;4;BBBCDDCCACAA@>@BB?CCCBDCCCICCCBBBBA?B@@@?BABBBBBB@D@GAA?ACCCCCCC?AAABAA=AA=@@B?BA@AA9998198999(9<8<>9?>=??737999<@<@<A@CBB?BCA@?A@;><00,000+009??BBCCCDA@A@BCCBBBBBBBBB???=<<::5:AAAAAA??>
@ATNG8:03879:07445
GATGGTAGCTATACGTATATCTATGTACTCATTCGTTTCGGAAGAGACAGGTACGTTAATAGTTAATAGCGTACTTCTTTTTCTTGCTTTCGTGGTATTCTTGCTAGTTACACTAGCCATCCTTACTGCGCTTCGATTGTGTGCGTACTGCTGCAATATTGTTAACGTGAGTCTTGTAAAACCTTCTTTTTACGTTTACTCTCGTGTCAAAAATCTGAATTCTTCTGAGTTCCTGATCTTCTGGAGATACACATGATACTCTACCTTCGATGGATCTGAGTCT
+
BAA<:CCCD@BACCAA@CCCCJHCCCBBAABB?C;;<7;;5;?B@@@BA@?@CCCF@C@CCAB@B@CCCCBCBBB??????1?A?=@@:5:<>=9CCB?AA8::?A@B?BBBEBBBD?BAB?B?BB@BA@>>;>AAA<==<?AAA@??@@@A@?>6;;?;>A=C=??@==<?::78>CED;D;A9==CDB/>>A@A4;78875<<7788889)5//.>.5)556;>>>>=<A;:;:89;*//95;;;=;;;A@@AA=>6///66166==>==:=>>>>:;;>>
@ATNG8:03881:07486
GATGGTAGTAGTACACTAGTCATACCAGAAGATCAGGAACTCTAGAAGAATTCAGATTTTTAACACGAGAGTAAACGTAAAAAGAAGGTTTTACAAGACTCACGTTAACAATATTGCAGCAGTACGCACACAATCGAAGCGCAGTAAGGATGGCTAGTGTAACTAGCAAGAATACCTCGAAAGCAAGAAAAAGAAGTACGCTATTAACTATTAACGTACCTGTCTCTTCCGAAACGAATGAGTACTGTATCTATGTGTGCGCTACCATCGATGGATCTGAGTCT
+
AB9946BBB=B=??CCCCCCBBBDC@CBB?DCBB?@<A>BBDCBBBACC@C@BAC;;;;;*;=BB@@@CBA@?=6=@;;;;;';<<>455506=?:@C>HGDFCC?B?@@>@BC@;;<BBBCCCDBCCCCCC?BBBB@BAABBCCC?B?B@A=ABBBCCCC@BBBBBC@CC>@@A?BBBBB;?99299999(9@<DAA@CBBBE?B??@@A=A8;<FAA?ACA?@BB?B@BBD?CBB@@?@BBDBBBBCBBBBBBBCFEAAAB??>;@AC??B?CCBECBBBCC
@ATNG8:03882:07478
GATGGTAGTATCTGTCTACGAGAGCCAGAAGATCAGGAACTCTAGAAGAATTCAGATTTTTAACACGAGAGTAAACGTAAAAAGAAGGTTTTACAAGACTCACGTTAACAATATTGCAGCAGTACGCACACAATCGAAGCGCAGTAAGGATGGCTAGTGTAACTAGCAAGAATACCACGAAAGCAAGAAAAAGAAGTTACGCTATTAACTATTAACGTACCTGTCTCTTCCGAAACGAATGAGTACACATCGTCGTGTCGTGCTACCATCGATGGATCTGAGTCT
+
:<BB:CB@:8///7779==;;;<;;55557;:9000)/)//7//3:58849499==>??>.;5;96///66666.6744444$44.57==?2;;;9;;666?;;>7@;:96:@A>CCB:;:@;;;;>;;;;;5:599@@@?CCBBB@DADCA?ACCABABB@@??FCD@BB@BBA6;;777)8775:@@@@0<;6//*/=?AACB>=:555</6057>::2:=:98BB?C758B:?=>9<8>@B@A@A@?>=;9:::6//////993933337828;;;;443//
@ATNG8:03884:07481
GATGGTAGGACGAGCGTCTGAGAGGTACTCATTCGTTTCGGAAGAGACAGGTACGTTAATAGTTAATAGCGTACTTCTTTTTCTTGCTTTCGTGGTATTCTTGCTAGTTACACTAGCCATCCTTACTGCGCTTCGATTGTGTGCGTACTGCTGCAATATTGTTAACGTGAGTCTTGTAAAACCTTCTTTTTACGTTTACTCTCGTGTTAAAAATCTGAATTCTTCTAGAGTTCCTGATCTTCTGGCGCTCTGTCACGTCTGCTACCATCGATGGATCTGAGTCT
+
:==>:>B>:BDBBBBBBABBCCCD?BBDDC::7;?@@;@C@JACCCBBBB@CDFCCAF@ECAA>A@CIGCFFGCC?AA@@@1@D@ECCC=BCFD@BBDFGD?AABDDIBDDCDCGDD@CBB?C=AABDCCCC?BBBB?CBCCCEEDBBCCC@@AB?BCD@CD?B?BEDCB;;;E@CCDDD<C@C>BBBBB0BDBBB=BBACCCCCCGBDCGC5@@@BC@D@CC@DCCCBBB@D@BAACCD<@:;7<ABCBA@@AAB;;;@@@@@@=ACCCEBB?@@@CCDBBCB
@ATNG8:03888:07487
GATGGTAGTGTCATATGAGAGTGTGTACTCATTCGTTTCGGAAGAGACAGGTACGTTAATATGTTAATAGCGTAACTTCATTTTTGCTTTGCTTTCGGGTATTCTTGCTAGTTACACTAGCCATCCTTACTGCGCTTACGATTGTGTGCGTACTGCTGCAATATTGTTAACGTGAGTCTTGTAAAAACCTTCTTTTACGTTTACTCTCGTGTTAAAATCTGAATTCTTCTAGAGTTCCTGATCTTCTGGACAGAGTGTGCAGATACTACCATCGATGGATCTGAGTCT
+
-699388?B=;;;>=BBCBBCAA@B@=@@55/+-678/--(-(-5569<83-----(-06///;494;6559--(-9(---555$--88/5-66)5:<366/555(-----76<<;;:559;:=?9?9>9=8////(////84:::55599:566<<;55.4454999=15699455886<44444$438.4444&48444(44899944456;;;+55544.5.5<750/////)/)/:<;;<466<5:8::999:9;;;;=>;?999:??999>?;>?B????BBB
@ATNG8:03889:07489
GATGGTAGGTGCACATGAGTGTATCCAGAAGATCAGGAACTCTAGAAGAATTCAGATTTTTAACACGAGAGTAAACGTAAAAGAAGGTTTTACAAGACTCACGTTAACAATATTGCAGCAGTACGCACACAATCGAAGCGCAGTAAGGATGGCTAGTGTAACTAGCAAGAATACCACGAAAGCAAGAAAAAGAAGTACGCTATTAACTATTAACGTACCTGTCTCTTCCGAAACGAATGAGTATTATGTAGAGCTCTATACTAATCGATGGATCTGAGTCT
+
===>;BC>;B@AADCEDDDEDDDEF@B;;;;CDCCB?B?BBABB@@<@A?B=@@A;;;;;*;=BABBBBCCAAA8@A;;;;.9<255:<<2<==:=<<;;??AC<@:;;6;AA@CBBBCCCEBBBCCCCBA=ABAA?BAAABBBB?B?BBC@BDGCCCBB@AAAA@?<?B?ABB=??A@?9<89200000(0=;00/=?BAAA>A?@@@B>A8>:@@C?AA@@?@C=A?ACE=CCC>@@?BBBC@CDBDACBBBBBBBBBBBB?BBBCBB?BBBBBBBC??
@ATNG8:03894:07467
GATGGTAGCACGACACGACGATGTGTACTCATTCGTTTCGGAAGAGACAGGTACGTTAATAGTTAATAGCGTACTTCTTTTTCTTGCTTTCGTGGTATTCTTGCTAGTTACACTAGCCATCCTTACTGCGCTTCGATTGTGTGCGTACTGCTGCAATATTGTTAACGTGAGTCTTGTAAAACCTTCTTTTTACGTTTACTCTCGTGTTAAAAATCTGAATTCTTCTAGAGTTCCTGATCTTCTGGTATGACTAGTGTACTACTACCATCGATGGATCTGAGTCT
+
5A<@=BBBCBBBBEBBBCC;9<BBCECCCCBB@BCCC>AA@CBDDDDCCB?@@@CD?C?AABD?C?BBBCBBBBC?CCCCC3CC?A>>?8?ABB@CCC?BB?A@ABAA>A@@ABBBB?AAC?C?BCABC88:<@@@@=B>>>?????BA>??>>>;??A=??;?9==BBBBC>=:=??>?6>>D=A>>>=,>=666*--7---;99>=AABB/B===A=B;>>=BBBB===:=:=?>>==:==@=@@AAB===AAAAC>==>@AA<=<=AAAA:?=>>>CAAA?
@ATNG8:03897:07472
GATGGTAGCTCTGCTCTGACTCTCGTACTCATTCGTTTCGGAAGAGACAGGTATGTTAATAGTTAATAGCGTATTTCTTTTTCTTGCTTTCGTGGTATTCTTGCTAGTTACACTAGCCATCCTTACTGCGCTTCGATTGTGTGCGTACTGCTGCAATATTGTAACGTGAGTCTTGTAAAACCTTCTTTTTACGTTTACTCTCGTGTTAAAAATCTGAATTCTTCTAGAGTTCCTGATCTTCTGGTGTCTGATCTGTATCACTACCATCGATGGATCTGAGTCT
+
;CCD@CDBBBBBBCC@@@BCCCCBBBCCCB99::ABC<AB@C@BDCCCCC?CCCCI@C@CDBB?B@CFDFECCCC=@@@@@0@?<@@@B<BBCCACCDAFC@BBBCCC@CCCBCBBC?BBC?C?CCCBB@@@=@BBB@CBCCCBCBBCCCCCCCA?CCC@BBC>BCCC@AACGIFCCCC<C?C>BBBBB0BBBCC>CCCCCBCBBC5;;;;*;AABCAB@DD@DCCBBBC@C@CDCBBB?BCJBFAAACCCBCCBBBCDDCBBB?CDBBBDD@CA@@?BCABB
@ATNG8:03899:07483
GATGGTAGCATCATGCATATCTCACCAGAAGATCAGGAACTCTAGAAGAATTCAGATTTTTAATACGAGAGTAAACGTAAAAAGAAGGTTTTACAAGACTCACGTTAACAATATTGCAGCAGTACGCACACAATCGAAGCGCAGTAAGGATGGCTAGTGTAACTAGCAAGAATACCACGAAAGCAAGAAAAAGAAGTACGCTATTAACTATTAACGTACCTGTCTCTTCCGAAACGAATGAGTACTATGTAGAGCTCTATACTACCATCGATGGATCTGAGTCT
+
8;55.5=>@?AABCAAACCCCCECC@@AA@CA@@CC:;::BAA;::@BB9=9A>===;88'749::<<<<;A@?5<<;<<;;';;<;;:::.;:=7<@;@B<:;;5;5;;2:>>8@B@@BBBBBDHCBBB;;8;@@@?;<;BBBBB?B@CA@?ALEDCCBC@BCCCBC?CC?:::>>>===5998898989(9>9?>=>CBCBB?B=>>?@<A:>=CCC@CDCBBBC@B?BCC<AAA;::9@@:::ABAADCB=>>A@;9:@@@C<;;;A>>B?BC???A@@@@
@ATNG8:03901:07447
GATGGTAGTGTGTCTCTGAGAGTAGTACTCATTCGTTTCGGAAGAGACAGGTACGTTAATAGTTAATAGCGTACTTCTTTTTCTTGCTTTCGTGGTATTCTTGCTAGTTACACTAGCCATCCTTACTGCGCTTCGATTGTGTGCGTACTGCTGCAATATTGTTAACGTGAGTCTTGTAAAACCTTCTTTTTACGTTTACTCTCGTGTTAAAAATCTGAATTCTTCTAGAGTTCCTGATCTTCTGGATAGCGACGCGATATACTACCATCGATGGATCTGAGTCT
+
4<<<9=BCBABABBCBCCCCCCDCBBBGCC@?>?BBB:@@>A?ABBBCCC@CCBBCAD@CCCD@CACCCCCDDJJABBBBB2BCADCDE>CCCC@CAA=AC>;;;CBC?BBBCBBBB?AAC@D@CICBAA@@<@@AA<AAAAAACCDCDCBBBBBAEDD@AA>A=AABBCCDCC@BBBAA7B>B>;;<;;*;AAAB7;;CCDCE@AA5;;;;';@?A@<@@CC@CBBCBBD?C>BB@@AB?@@A@CCCCCECCBAA@ABBAABBB?BDDDEAB@BBBBCBBBAA
@ATNG8:03904:07466
GATGGTAGTGTCATATGAGAGTGTGTACTCATTCGTTTCGGAAGAGACAGGTACGTAATAGTTAATAGCGTACTTCTTTTTCTTGCTTTCGTGGTATTCTTGCTAGTTACACTAGCCATCCTTACTGCGCTTCGATTGTGTGCGTACTGCTGCAATATTGTTAACGTGAGTCTTGTAAAACCTTCTTTTTACGTTTACTCTCGTGTTAAAAATCTGAATTCTTCTAGAGTTCCTGATCTTCTGGATAGCGACGCGATATACTACCATCGATGGATCTGAGTCT
+
5ACD@BBABBDCCBBBCDCECBDDDDDCCC@@@ACED?CC?B?BCCCBCCACDGFBC?BCCD@C?CDCCBBBDD?CCCCC1CB@BBBB=BFDD?BBC@CG?AABGCC@BBCCCCCCACAA>A?CCDEDAAB?BBCC<@@BAAABBDBBBCBBBB@CCC?CC@C?@ACCCBBBD=@@@@@9@?D=@@@@@0@ABBC>BBDCCCGBBB<AAAA0ABBDC@CBDD@CCBBBCC?C@ABBCCC?BBB?CCCCCCCDCCCBBCECCCBA?BCBCBAB?BCBBBCCCDC
@ATNG8:03905:07488
GATGGTAGCACGAGTCACTCATATCCAGAAGATCAGGAACTCTAGAAGAATTCAGATTTTTAACACGAGAGTAAACGTAATAAGAAGGTTTTACAAGACTCACGTTAACAATATTGCAGCAGTACGCACACAATCGAAGCGCAGTAAGGATGGCTAGTGTAACTAGCAAGAATACCACGAAAGCAAGAAAAAGAAGTACGCTATTAACTATTAACGTACCTGTCTCTTCCGAAACGAATGAGTACTGCGTCTCACTCTCGCCTACCATCGATGGATCTGAGTCT
+
;BBB@BB=BCCD@BBBA@<DCCB==:=CE@CBCFCC?C@CCCCDDE@BB?C?BBB;:;:;);=BB:@;DB;;;<5?;<<754.5;.5.555&5:;5<<<<=@;AA4:4;@<@JEAEEHCDAAACCDGDCDBB?BDDD@ABBDABAB>A?B;;7;ABBCC@?<?AC:::=AC=ABB?BBBBB>???<===??.?A=AAB???@A=5;5;>=</616>BBB@CB??@@@=B?A@@8@9947?@>@?@???BBBBBCBDBAACC@ECB@CBBCCEE@BAAAA@@999
@ATNG8:03912:07460
GATGGTAGCTCTGCTCTGACTCTCGTACTCATTCGTTTCGGAAGAGACAGGTACGTTAATAGTTAATAGCGTACTTCTTTTTCTTGCTTTCGTGGTATTCTTGCTAGTTACACTAGCCATCCTTACTGCGCTTCGATTGTGTGCGTACTGCTGCAATATTGTTAACGTGAGTCTTGTAAAACCTTCTTTTTACGTTTACTCTCGTGTTAAAAATCTGAATTCTTCTAGAGTTCCTGATCTTCTGGGCTGCGCTGATATGCGCTACCATCGATGGATCTGAGTCT
+
>@;:5>44499::?@BAAACCBB;;;BA@@00+0>>:8;>?C@C?A?;;<7:<>66269=:;;595;;699=669=@@AAA,@A6;6;C9?<96159;76515=:::<8<<<<;;//,//:393:9;>=9:96;9AB@CCCC@@?<559>==0//1///+/;5;6=566;;;<<466@@@2?7;55599:(:=AAB;B@>>?==@>;;;C=A0995555:755.4;94444.45::<><<9<=>A8@===?655;;656;;;;;;7;;;;<<<8@@>?;==@>=
@ATNG8:03913:07445
GATGGTAGGCACTGCGCACACATCCCAGAAGATCAGGAACTCTAGAAGAATTCAGATTTTTAACACGAGAGTAAACGTAAAAAGAAGGTTTTACAAGACTCACGTTAACAATATTGCAGCAGTACGCACACAATCGAAGCGCAGTAAGGATGGCTAGTGTAACTAGCAAGAATACCACGAAAGCAAGAAAAAGAAGTACGCTATTAACTATTAACGTACCTGTCTCTTCCGAAACGAATGAGTACTATAGACTATCTGAGACTACCATCGATGGATCTGAGTCT
+
BCBB?CCC??A@BBCBBCCABBCCG?CBB@BCCCAA?C@CCD@@AD@DD@C@BAC;;:::):?CCDBCB@C:9938?@AAAA0AA>B=BBB3@;;5<ABBBCCCC@E@BB?BCC?CBBBBDDGCCBBCCCAA?ACAA?B@@@BAAB@C@CBB?BCCCCCBA?BBBBBB?BD@BBB>AAAAA<@BB?BCCCC2BA?CBAAABBBA<@:>=AA;?<>ACAA>AA???BB@C?BBC>BAA>ABBBBBCCBBBBBBBAACCABBCCAAA?CBBBAAA?CBDDA???BB
@ATNG8:03880:07493
GATGGTAGTGTCAGTGCGCGTCGTCCAGAAGATCAGGAACATCTAGAAGAATTCAGATTTTTAACACGAGAGTAAACTGTTAAAAAGAAGGTTTTACAAGGACTCACGTTAACAATATTGCAGCAGTACGCACACAATCGAAGCGCAGTAAGGATGGCTAGTGTAACTAGCAAGAATTACCAACGAAATGCAAGAAAAAGAAGTACGCATATTAACTATTAACGTACCTGTCTCTTCCGAAACGATGAGTACACATCGTCGTGTCGTGCTACATCGATGGATCTGAGCTCT
+
;;::6:55555:;;===<<666;;;8=<@7<AA==>;>;///7///;:>>:>9;9///999$/)//68<<;999:28///39:9:)66071777+733,3,37779833./(..0...26777=;:::99:::;9927933.3;;99988294766(-------65:;;;33,36(-(-5(-(--99-2289433333'370...9987855/52655516/2228;39922265.2(--4'----723555872228899544;;7//=///888://)/99668;;998
@ATNG8:03881:07513
GATGGTAGTATATCGCGTCGCTATCCAGAAGATCAGGAACTCTAGAAGAATTCAGATTTTTAACACGAGAGTAAACGTAAAAGAAGGTTTTACAAGACTCACGTTAACAATATTGCAGCAGTACGCACACAATCGAAGCGCAGTAAGGATGGCTAGTGTAACTAGCAAGAATACCACGAAAGCAAGAAAAAGAAGTACGCTATTAACTATTAACGTACCTGTCTCTTCCGAAACGAATGAGTACATAGATATACGTATAGCTACCATCGATGGATCTGAGTCT
+
5CBB?BCCCCCCBBCCCBCBCBCAA<@EC@BBCC@@?A@CCCCCBB@BE@C@C@B:;:::*;=@BCCCFCCAA@8>?:;;;.9B;A2;;;&:@@=?ABACCCDC@C@CC@CCC=BBCCDBBCCCBCCCDBB>BCDD?BAAABBBB>C?C??=ABCCCCCC?ABBCDC?AB>BBB@BBBBA;@??;?BCCC3CC?@@ABDEB@@<><>>AA<@<@@@@@=ACAA??@>A>AAA:A@@=ACCDCCBBBBBCCCCAABADA>>>A>>:>=>>@@A<AAAB>>>?>=
@ATNG8:03889:07529
GATGGTAGTATCTGCACACTCTGTCCAGAAGATCAGGAACTCTAGAAGAATTCAGATTTTTAACACGAGAGTAAACGTAAAAAGAAGGTTTTACAAGACTCACGTTTAACAATATTGCAGCAGTACGCACACAATCGAAGCGCAGTAAGGATGGCTAGTGTAACTAGCAAGAACACCACGAAAGCAAGAAAAAAGAAGTACGCTATTAACTATTAACGTACCTTTCTCTTCCGAAACGATGAGTACGTGTGACGTACGTGAGCTACCATCGATGGATCTGAGTCT
+
///0+//04455?>?A;69?;ACBB?CBC@;<;CBC?C<A@ACCBB?BB8;6;@@;:::9'35:;B=BBAA??@998;;;;;*:A>C2;;;.9>A9@>BAAA@;;;/;<A@9:993554:;;;>?@>>@0000*0;>>;?@?CAA@D8:8:@@6;;BCDEAA?BBBAAA@DC?::9>:99BA9?<<89:::::%7@;==?ABBBBCAF>A:86;@8<=AAA5;;6;BBB?A>;;;0:9:9???AAAAABCA@@@B;;;9?A:::AA?A???A::4:@?=?>?>@?
@ATNG8:03890:07516
GATGGTAGACACGTGTGCTCTCTCGTACTCATTCGTTTCGGAAGAGACAGGTACGTTAATAGTTAATAGCGTACTTCTTTTTCTTGCTTCGTGGTATTCTTGCTAGTTACACTAGCCATCCTTACTGCGCTTCGATTGTGTGCGTACTGCTGCAATATTTTAACGTGAGTCTTGTAAACCTTCTTTTACGTTTACTCTCGTGTTAAAAATCTGAATTCTTCTAGAGTTCCTGATCTTCTGGTATGACTAGTGTACTACTACCATCGATGGATCTGAGTCT
+
4A@=7@A;;9@;=@AAAACBCBBBBCCCBBBB=AAA@:?D=@<AAAAABB?BCEEF>@=@CBB?B@BAABCB??=6::999$39399977BBE@FCB@BB999??77178A?BBBD?B?><B<AAA=>>AB:>>8808;>>;;;=<<><;9:::6:@@DG5A7;:B==<CBA9>999,5.5<5999*4>@@B9;:BCCC;:9>4;;;;':<<>@?C?AB=@@ABBAB?C?BA9:9>399928?>=9:;CBCDCBBBAA@;;4;??@B@?=????AABAAA
@ATNG8:03892:07505
GATGGTAGAGTATCATGTGTATCTCCAGAAGATCAGAACTCTAGAAGAATTCAGATTTTAACACGAGAGTAAACGTAAAAGAAGGTTTTACAAGACTCACGTTAACAATATTGCAGCAGTACGCACACAATCGAAGCGCAGTAAGGATGGCTAGTGTAACTAGCAAGAATACCACGAAAGCAAGAAAAAGAAGTACGCTATTAACTATTAACGTACCTGTCTCTTCCGAAACGAATGAGTACACACTCTCATATGACACTACCATCGATGGATCTGAGTCT
+
6>>>;>>>>CC>C@@AFKEBBBB;;49AA=CB@@@BB?BBCCDCC?BB9:8:CA@BBB:B<@@;;;@BBBCC;A;:;AB:@C>I4<;;'99<<>>C==BB@@=@?A@=A@@=@ADBCBBBBBBBBBDCB?AEDD@DCDBCCAA>A@CBB@BCBCBBBB@BBBBCC?BAADAB?BCCCB>A??:89898(8@;B@CBBA@A>9>;;???4:59AABA?BB@@@?B@E@DCD=BCC@CCBCBCBBBAAAB99:BCCDBBBBC;;7;???CBC@C@A@BBBBAA
@ATNG8:03901:07505
GATGGTAGTGTGTCTCTGAGAGTAGTACTCATTCGTTTCGGAAGAGACAGGTACGTTAATAGTTAATAGCGTACTTCTTTTTCTTGCTTTCGTGGTATTCTTGCTAGTTACACTAGCCATCCTTACTGCGCTTCGATTGTGTGCGTACTGCTGCAATATTGTTAACGTGAGTCTTGTAAACCTTCTTTTACGTTTACTCTCGTGTTAAAAATCTGAATTCTTCTAGAGTTCCTGATCTTCTGGACAGAGTGTGCAGATACTACCATCGATGGATCTGAGTCT
+
5:@?:@CBCCCDBBBCBDCCCCCCCCCCCC??;?===9@A?B@CCCCCCD@DDD@B?B@CCCB?C?CCCCCCCB@<99999*:C>C@AB<BB@@<A@@=A@=A@ACCDBECECCC@@=@AB>B@EEDCBBBB@DDCC?CCCCBBCBBBBCDBBAB?DDD@AA>A?CCCCCB@>=;>9:9,;=@=;;;;.;DBCD?DCCCFEHDBC=AA@A0BA@BC@CACC@CCCCCBB?B?BBBCCC>AABACCCCCCCCBBBBCCCCCCCC?BAAADDD?CAAAABBBBB
@ATNG8:03911:07526
GATGGTAGGCGACATACATACGCGCCAGAAGATCAGGAACTCTAGAAGAATTCAGATTTTAACACGAGAGTAAACGTAAAAGAAGGTTTTACAAGACTCACGTTAACAATATTGCAGCAGTACGCACACAATCGAAGCGCAGTAAGGATGGCTAGTGTAACTAGCAAGAATACCACGAAAGCAGAAAAAAGAAGTACGCTATTAACTATTAACGTACCTGTCTCTTCCGAAACGATGAGTACTATGTAGAGCTCTATACTACATCGATGGATCTGAGTCT
+
DC>C@BAB>A;9:@>>ACBBBBBBB@BDD@BABFCC@G@BBBBB@@;00,0*0==:;;;-9>BBBCAAAB;;;/:A@@>?3=@9@2:;:&955.55>99><>@=@=A@<<;;;;;::;:??@A@@<0000+0@<<9@BCCBCBB?B8>00,0BB@@ABB=A@B@@@>@@9???8=:000+0000::::;%:958938;;AAB?A=?8>><A59:BBB@BBB@A@B>A<@@A;A@@@?DCAAB???CCCDC???BBD@@@@000:<<==A=A:::AB@@>?
@ATNG8:03912:07498
GATGGTAGTATAGAGCTCTACATAGTACTCATTCGTTTCGGAAGAGACAGGTACGTTAATAGTTAATAGCGTACTTACTTTTTCTTAGCTTTTCGTGGTATTCTTGCTAGTTACACTAGCCATCCTTACTGCGCTTCGATTGTGTGCGTACTGCTGCAATATTGTTAACGTGAGTCTTGTAAAACCTTCTTTTTACGTTTACTCTCGTGTTAAAAATCTGAATTCTTCTAGAGTTCCTGATCTTCTGGTGTCGTCTATCATGTACTACCATCGAATGGATCTGAGTCT
+
/8:;6<<>B==?>B==?<A;??>966555955.5444)44.434448444.459883:+///:4647;:><9:66(//////$/63673333&3989.33;68848<:==B>BBBB==:=59996:6;;;@A?>?;@>>>178::9<AA878?@>>>A;@@A<;:7::=<>>>;<==6;:AAA3?;?:=<?==+;::7</;;<788>>@A;@AAB*:;;779>:7807<9;<<<8=<AA>;9=///@7<;9==>>>><=///:>6;660666//*/;6666666658;
@ATNG8:03924:07051
GATGGTAGAGTACAGTGTAGTAGACCAGAAGATCAGGAACTCTAGAAGAATTCAGATTTTTAACACGAGAGTAAACGTAAAAAGAAGGTTTTACAAGACTCACGTTAACAATATTGCAGCAGTACGCACACAATCGAAGCGCAGTAAGGATGGCTAGTGTAACTAGCAAGAATACCACGAAAGCAAGAAAAAGAAGTACGCTATTAACTATTAACGTACCTGTCTCTTCCGAAACGAATGAGTACTGTATCTATGTGTGCGCTACCATCGATGGATCTGAGTCT
+
=C>>;BBBBBCECDCBCCGGBBBBB@BBC?BBCBBB=@?BB@A@DD@AA?B@CAAAAAA@2@?BBBBBCAA999+99:9444$4<5:.555&59949@?A@BB@@?@@BB?BDC:;;AABCBBBBBAAA@@@=ACCD@CBCCCCBC@C@CBB?BAAABAAA@CCBCBC?CD?BAB?ABABE=B??=@CHFF3BB>AABBCBA>>;><>>>>=C<??BCD@BBBCDBA?B>AAC>BBC?BBBCCBBBBBBBAABBBBBBDAABBBA=@?AAAAC?ABBBB??>BA
@ATNG8:03929:07056
GATGGTAGCACGAGTCACTCATATCCAGAAGATCAGGAACTCTAGAAGAATTCAGATTTTTAACACGAGAGTAAACGTAAAAAGAAGGTTTTACAAGACTCACGTTAACAATATTGCAGCAGTACGCACACAATCGAAGCGCAGTAAGGATGGCTAGTGTAACTAGCAAGAATACCACGAAAGCAAGAAAAAGAAGTACGCTATTAACTATTAACGTACCTGTCTCTTCCGAAACGAATGAGTACTATGTAGAGCTCTATACTAATCGATGGATCTGAGTCT
+
DECC>CEEDC;66==AABDCCCCCC@CCC@CCCCBC@CABBCCCCC@CC@C@BBCAAAA@2A?BCBCDBAB:::5:@ABCCC5CA?A<@@@4@BB@BBCCECC@@=@@BB@CCE@BBAABCCCDCCCCCCCC@CCAA>ABBBAAAB?B?C@@>AFCDC@AA@CCCABB?BA>A??499??A;A@@<??>>>1?C?BBBBCCA>=<A<@?AA<A<AABBC?CBCCCDC>A>AAC>DDC=??ECCCBBBA@@@@???@?;;;;=@@;???887=BABBA=<777
@ATNG8:03929:07067
GATGGTAGTACATGATAGACGACACCAGAAGATCAGGAACTCTAGAAGAATTCAGATTTTTAACACGAGAGTAAACGTAAAAAGAAGGTTTTACAAGACTCACGTTAACAATATTGCAGCAGTACGCACACAATACGAAGACGCAGTAGGATGGCTAGTGTAACTAGCAAGAATACCACGAAAGCAAGAAAAAGAAGTACGCTATTAACTATTAACGTACCTGTCTCTTCCGAAACGAATGAGTACGATGAGAGAGTCTCTCTCTACCATCGATGGATCTGAGTCT
+
><<<:==>><<<666<<>>CB@@@B:>;A<?@>@99499BCC:9;L@BB@C?BABCBDD?+;266>@ACC?CCE?BB;;;;;';;:;<;;;0;@>:@CCCCCB;;6;>@@:>AA456;>BBBAC?;;95//6(-,***(***,**,,//4<:;9=666>><<>ABCAAA@CC@CBB=A@??<5?@@<@CCCC3BB>A787B??=@00*/;995:1:5>??=C@BAABB@B?A@C?CCB?CAA@CCBBB@@ABBBBDDBBCCCB??::69AAAAAA798=>B@B???
@ATNG8:03929:07080
GATGGTAGCGAGCGAGTGTGTATACCAGAAGATCAGGAACTCTAGAAGAATTCAGATTTTTAACACGAGAGTAAACGTAAAAAGAAGGTTTTACAAGACTCACGTTAACAATATTGCAGCAGTACGCACACAATCGAAGCGCAGTAAGGATGGCTAGTGTAACTAGCAAGAATACCACGAAAGCAAGAAAAAAGAAGTACGCTATTAACTATTAACGTACCTGTCTCTTCCGAAACGAATGAGTACGATGAGAGAGCTCTCTCTACCATCGATGGATCTGAGTCT
+
==<<9<===A969@A@BCCBBBBBB?BEKACBBCCCAC@BBCCC?>9@@6:39@>>=@>@,@?CBCCGBBACCC;B@:;;;;*;?=?5;::&995.5;;9;969;4:?BCACDD@CCAAABBBEEECBBBBB@CBBD?BBBABBBB?C@C;;:;DDAAACD@BBBAA@@CC?CAB99:CCD=@==:989999$8;<8?:C==B>8<8>88;A4:39?<<;@BCABA@@=B=;;;69@@:>?AAA@@ACAA?>BBB??>AAACCABB????AAA;6;=:;;;@==>
@ATNG8:03934:07081
GATGGTAGTACATGATAGACGACACCAGAAGATCAGGAACTCTAGAAGAATTCAGATTTTTTAACACGAGAGTAAACGTAAATAGAAGGTTTTACAAGACTCACGTTAACAATATTGCAGCAGTACGCACACAATCGAAGCGCAGTAAGGATGGCTAGTGTAACTAGCAAGAATACCACGAAAGCAAGAAAAAAGAAGTACGCTATTAACTATTAACGTACCTGTCTCTTCCGAAACGAATGAGTACCTCTCAGACGCTCGTCCTACCATCGATGGATCTGAGTCT
+
8>@@5;<BB=<=====>CBBBB@>;1555./75---(-(-8878::58838.334455555#5.5<<C@?CBBBB>BIEED>CEBB@C?BBB;BDGBCCCCCCCBB?B?BC?BBB@BDBBACBBBCCCCCGCC?BDCC@BCBBBBBB@CBC@@>@CCGCCBA?BCCDBC?BB?BCC=??@?=6@>>;999:9:%:=?=947=<@A?>A>AACC>A>>ACCC@CC:;;BB>B@DCD=BBC@BCCCCDC?@??BBBBA@@AAABB?BBB>BBBBBAC>BBBBB@@;;>
@ATNG8:03935:07044
GATGGTAGCGCGACGAGCGTAGACCCAGAAGATCAGTAACTCTAGAAGAATTCAGATTTTTAACACGAGAGTTAAACGTAAAAAGAAGGTTTTACAAGACTCACGTTAACAATATTGCAGCAGTACGCACACAATCGAAGCGCAGTAAGGATGGCTTAGTGTAACTAGCAAGAATACCACGAAAGCAAGAAAAAAGAAGTACGCTATTAACTATTAACTGTAACCTGTCTCTTACCGAAACGATGAGTACGATGAGATCTCGTGTGCTACCATTCGATGGATCTGAGTCT
+
?;99244;44455566@CCBC:99<)56=169BBA;;9;>>>@@>?74304498;44444$57;:6//;;//,/:1:7/////$/:494;>>0><<7<:///::<<9;79817//)/888:<445559555<>9666@9=@C;;?;:7A=;//)//)///;9<7<4555503;5:9:-33399,33;6778888$7;4333777733/36=;33.2255522+2-2222688/552666.622222555555666666622263/..5662-.(...3<-//7///76:9
@ATNG8:03935:07084
GATGGTAGATATATGCACGCTCTACCAGAAGATCAGGAACTCTAGAAGAATTCAGATTTTTAACACGAGAGTAAACGTATAAAGAAGGTTTTACAAGACTCACGTTAACAATATTGCTAGCAGTACGCACACAATCGAAGCGCAGTAAGGATGCTAGTGTAACTAGCAAGAATACCACGAAGCAAGAAAAAGAAGTTACGCTATTAACTATTAACGTACCTGTCTCTTCCGAAACGAATGAGTACTGTATCTATGTGTGCGCTACCATACGATGGATCTGAGTCT
+
::8949;<<4555555;<>C??>>>:?;;7;;<@99.4.44:<@::6:;,0)////7999$34766///668;;28<=9444)497<49;;&5594666;;;=54.4555.///)////////6==;;;?:99?44492777///88396:///9988;<>7:96---(--38//*3933.33;588999,--(--(--/3326261675505695<<?:=BC=999@D856?<::<6944;==>>BACAA@???@787CA@@==<=///889@8@?>:95:@;;
@ATNG8:03946:07064
GATGGTAGCACACGAGATCTCATCGTACTCATTCGTTTCGGAAGAGACAGGTACGTTAATAGTTAATAGCGTACTTCTTTTTCTTGCTTTCGTGGTATTCTTGCTAGTTACACTAGCCATCCTTACTGCGCTTCGATTGTGTGCGTACTGCTGCAATATTGTTAACGTGAGTCTTGTAAAACCTTCTTTTTACTTTTACTCTCGTGTTAAAAATCTGAATTCTTCTAGAGTTCCTGATCTTCTGGGCTGCGCTGATATGCGCATCGATGGATCTGAGTCT
+
B>>>:CCCCCCCCCCCDCCCCCICCBCBBCBB?BHGJ>CC@D@CCBBBCB?CBBCC?C@CCCC?C@BCBBBBCCDABBBBB3AC=A???:?CDB@BBC?BB=???CBB>AABBBBBB@BBB?B?BBAB@:::<@A@@;??@@A@@AAABBB>=>><>>>;?C=D9==AADE@@@<>>>BC6?;?9;;;;;+;>AAA2;89988;;;>8==<<+9<=;A;A7<<;A@@@>@@<><>@@@BC;<<=@6@///=<9;@@@AAAA>>>@??AA<>>@@@???A@
@ATNG8:03946:07070
GATGGTAGGTGCACATGAGTGTATCCAGAAGATCAGGAACTCTAGAAGAATTCAGATTTTTAACACGAGAGTAAACGTAAAAAGAAGGTTTTACAAGACTCACGTTAACAATATTGCAGCAGTACGCACACAATCGAAGCGCAGTAAGGATGGCTAGTGTAACTAGCAAGAATACCACGAAAGCAAGAAAAAAGAAGTACGCTATTAACTATTAACGTACCTGTCTCTTCCGAAACGAATGAGTACTATGTAGAGCTCTATACTACCATCGATGGATCTGAGTCT
+
=C@@<?A@;@;@ACB@BBCCCBBBB?BBB<@@B;;:5;6:A@AA@@<;;5:9=>9:9:9:';2:9@B@@@95:;,95:@AAB5AAAH@DCD9BAA=>;;:@@>@B?C<@??BBB>AA??@BBCCCCCCDCCCACB::8;BABBBCB?C@C;;8;AA@@BBBACCCAAA?CBA@???@?999,9>>;999:::%:;;9B=D=:@AB?B@::AC>A=?>CDFACCAA@BC>A>@@@;@BB?@@@BBBBBBBBDBBBBBBCCEA???AA>AB???<A?@000@A@BBB
@ATNG8:03949:07072
GATGGTAGAGAGAGCTCTCTCATCGTACTCATTCGTTTCGGAAGAGACAGGTACGTTAATAGTTAATAGCGTACTTCTTTTTCTTGCTTTCGTGGTATTCTTGCTAGTTACACTAGCCATCCTTACTGCGCTTCGATTGTGTGCGTACTGCTGCAATATTGTTAACGTGAGTCTTGTAAAACCTTCTTTTTACGTTTACTCTCGTGTTAAAAATCTGAATTCTTCTAGAGTTCCTGATCTTCTGGTATACACACTCGCTCGCTACCATCGATGGATCTGAGTCT
+
CB@A?@CBEDBBBCC9;9HGC?BDGA;ABBAA;ABB@=BB>A@DCCBBCC?CCBBA?B?BCCC?B?BCCBBBB<A8ACAAA1DC;<?BB?BBBB@AAA?BB?>=>AAA=ABBBBCBB?B@@;?=BBD::;;;=@@@B<???@>>=@@@==>A;;;<===;??;@<???BAABAA<==>DD3;7;8=>>@@/@@>>>7>??@AAB??=4:;::*:;;;A<A<?@<@BAA???6;5;>>>==:>@@=A@@?AAAA>>>??A@@@=>=:=>AAA@@:==@@A>==AA
@ATNG8:03949:07075
GATGGTAGCATCATGCATATCTCACCAGAAGATCAGGAACTCTAGAAGAATTCAGATTTTTAACACGAGAGTAAACTTAAAAAGAAGGTTTTACAGACTCACGTTAACAATATTGCAGCAGTACGCACACAATCGAAGCGCAGTAAGGATGGCTAGTTTAACTAGCAAGAATACCACGAAAGCAAGAAAAAGAAGTACGCTATTAACTATTAACGTACCTGTCTCTTCCGAAACGAATGAGTACAGAGTCAGAGCAGAGCTACCATCGATGGATCTGAGTCT
+
5:::7<>BCBBBBBBCBGDFBBBBB>BCCABBBB@@=@9@?DBCCB?BG@B?AAABDCCC2B?BCCBBBBC>>=3<<38999':;498888.8;ABBCCBB@@@=B=>>8<AA<A;=><>@>>A@>@A==><>>>@8;;@@@A=>9<=A5638>>77838=BBBBAA>AC@DBB=?;BBB:>><:88888(8=:=>AA;;::;:?:?@@A:=9=?::;<AA=>=??=C<:::09@@<;;;EDCBCCCCCCCCCCCCDCBBACC@CBCCDCC@CBAABB@@@A
@ATNG8:03954:07060
GATGGTAGTATCTGCACACTCTGTCCAGAAGATCAGGAACTCTAGAAGAATTCAGATTTTTAACACGAGAGTAAACGTAAAAAGAAGGTTTTACAAGACTCACGTTAACAATATTGCAGCAGTACGCACACAATCGAAGCGCAGTAAGGATGGCTAGTGTAACTAGCAAGAATACCACGAAAAGCAAGAAAAAAAGAAGTACGCTATTAAACTATTAACGTACCTGTCTCTTCCGAAAACGAATGAGTACATAGATATACTTATAGCTACCATCGATGGATCTGAGTCT
+
<CCD@CA@@A<;;A@CEDAC@ABAC@BDC@=<;CBB?C=>>>00/?6;;:;8<?:99===.?>BBBBAAABBAA;:9;4999'5946:@DC9CCC@BBBBBAACC9;7;@>;;<>BBBCAAADCJFCCCCCC?AB;;6;@BBCDDD@C@C;;9;BBABACD@DABBCB?DB?AA?/778999+9>>29:AAAAA#=8<383;99933,33(2556384225::39984447-7-3333&3<9-45:::;;<;<;<<:;;;;*///9///<8>6/....).998755555
@ATNG8:03962:07057
GATGGTAGTGTCAGTGCGCGTCGTTCAGAAGATCAGGAACTCTAGAAGAATTCAGATTTTTAACACGAGAGTAAACGTAAAAAGAAGGTTTTACAAGACTCACGTTAACAATATTGCAGCAGTACGCACACAATCGAAGCGCAGTAAGGATGGCTAGTGTAACTAGCAAGAATACCACGAAAGCAAGAAAAAAGAAGTACGCTATTAACTATTAACGTACCTGTCTCTTCCGATACGAATGAGTACGTGTGACGTACGTGAGCTACCATCGATGGATCTGAGTCT
+
5ABC@BCCCBBBEBBBBCBCBB@@=ACCCFECCCBC@B@BBBCCCC@DD@C?@>=78778)9<?ABBBBBC::929@;;;;;*;@>AACDC<CCC@CCCCCCD997;?BA?BCC@CBBBBBDGFCBBCCBBB?BBAA?AACACBBB?B?A@@=@CCCCCCB?AABAAA@BC@BBB=??BAD>@>>9:99999%9@<=999BAB@@<?<@AAA<A=??BBC?BBBBBCC>B>???DBBB?BAAABBBBBAABBAAACBAAAAAAAAA?BBBBABB?BBBBBBBBBA
@ATNG8:03965:07066
GATGGTAGTCTCAGATAGTCTATAGTACTCATTCGTTTCGGAAGAGACAGGTACGTTAATAGTTAATAGCGTACTTCTTTTTCTTGCTTTCGTGGTATTCTTGCTAGTTACACTAGCCATCCTTACTGCGCTTCGATTGTGTGCGTACTGCTGCAATATTGTTAACGTGAGTCTTGTAAAACCTTCTTTTTACGTTTACTCTCGTGTTAAAAATCTGAATTCTTCTAGAGTTCCTGATCTTCTGGTCTACTACACTGTACTCTACCATCGATGGATCTGAGTCT
+
B?@;;>BBBBBBBBBCCCBCBBBBCCCCCCA@>ACCB>BC@CADCCCCCC@CCCCC@C@CCBC?BABCBCDCDBB>::999'9=8@=@=9@BBA?BID@CC;;;BBAD?AABBBBCE@CBC?@>ACCBBBBB@BBBC@CCEBCCCCCBBB@@@BB@AAB@CC?B?B@@ACDCEDABBCDE<E@D@;<<<<*;AABD>BADBAACBBA=@@@@,@;;;B@B@DG@CB@AABB?B@BBCBCC@BACADBBBBCCBBBCCCCCBCBBB@CBCCCCB?CCCC@@??BB
@ATNG8:03966:07057
GATGGTAGCTCTGCTCTGACTCTCGTACTCATTCGTTTCGGAAGAGACAGGTACGTTAATAGTTAATAGCGTACTTCTTTTTCTTGCTTTCGTGGTATTCTTGCTAGTTACACTAGCCATCCTTACTGCGCTTCGATTGTGTGCGTACTGCTGCAATATTGTTAACGTGAGTCTTGTAAAACCTTCTTTTTACGTTTACTCTCGTGTTAAAAATCTGAATTCTTCTAGAGTTCCTGATCTTCTGGTGTCGTCTATCATGTACTACCATCGATGGATCTGAGTCT
+
6AB>;DCCCDCCAAABBBCCCBBBCDCDCC??>?BBE=BC=B?CCCDDCDAAAABB@B@CCCB@E@CCDCCBBBB@BBCCC0;;7:@BC=BCCCACDDACI<;;;DFFACCCDCCCC?CBB@C@BBBBBBBC?CCBB@CBBCC@@@CCCBBBBBC@CCC?BB@C>AACCCCCBCACCCCC<D@C@CCCCC5CDFCC>AABBBBA@@@<@@@@0@ABBCACBDD@BBBBBCC@D?AACCDF@AAC@CBBBBBBBBCFCBBBCCBBB@CBBBCCC@CBBCCCBBCB
@ATNG8:03966:07087
GATGGTAGCGAGCGAGTGTGTATACCAGAAGATCAGGAACTCTAGAAGAATTCAGATTTTTAACACGAGAGTAAACGTAAAAAGAAGGTTTTACAAGACTCACGTTAACAATATTGCAGCAGTACGCACACAATCGAAGCGCAGTAAGGATGGCTAGTGTAACTAGCAAGAATACCACGAAAGCAAGAAAAAGAAGTACGCTATTAACTATTAACGTACCTGTCTCTTCCGAAACGAATGAGTCAGAGAGTACGATATGTCTACCATCGATGGATCTGAGTCT
+
ECCD@CBDCCC??@BCCCCCBCCCC@CCC@BBBC??>?@BBDCCBA?BB<B@B?C:::::*;@DDGBCIDDCCC=B@:::::*9B<B2;;;.;AC?CCCCCECBB>B@CC@CCC?CBBBACCCCCCCCCCBB@BCCF@CCCBCBBD@D@DCC>CCDCCDCC?BAABBB@BB@BBB998???8AAA>BCCDC2CD?BB@ACBBBB?B?BBBF>A>AFCCCAAAABBBB?B?BCC>CCD?BBBABCCCCCAACCCBBBCCC@@@9989BBBCCA?CCCCCBBA@A
@ATNG8:03968:07063
GATGGTAGGCGTGTGAGAGTCTGCCCAGAAGATCAGGAACTCTAGAAGAATTCAGATTTTTAACACGAGAGTAAACGTAAAAAGAAGGTTTTACAAGACTCACGTTAACAATTTTGCAGCAGTACGCACACAATCGAAGCGCAGTAAGGATGGCTAGTGTAACTAGCAAGAATACCACGAAAGCAAGAAAAAGAAGTACGCTATTAACTATTAACGTACCTGTCTCTTCCGAAACGAATGAGTAACGTGTGCGACGTGTCTCCTACCATCGATGGATCTGAGTCT
+
4:::7<>B?CB==BBBCDB@AA??=6=BC@CBBB;;8;8;;A@@@B=AB>@=?B?:;;;;);;AAABBACBBBC;@?99999(9@9=8=?=+:7>;>947C??AB?B=A=:=BA;@;;;;=AAAA?@@@AAA;@9996<;<=><<<:>7:<F=@@@@=>>>=@@@ABB?BC?BBD<?@BBD5:9>;:9999(9@;<=>>>;;;@7;6;@@@=@=>8889188<:::;5:59>=:;992887=37,3;:8<8=;=555;>:::<@@@<@?A@@AG=B988?>>=>=
@ATNG8:03923:07091
GATGGTAGCGAGCGAGTGTGTATACCAGAAGATCAGGAACTCTAGAAGAATTCAGATTTTTAACACGAGAGTAAACGTAAAAAGAAGGTTTTACAAGACTCACGTTAACAATATTGCAGCAGTACGCACACAATCGAAGCGCAGTAAGGATGGCTAGTGTAACTAGCAAGAATACCACGAAAGCAAGAAAAAAGAAGTACGCTATTAACTATTAACGTACCTGTCTCTTCCGAAACGAATGAGTACTGCGTCTCACTCTCGCCTACCATCGATGGATCTGAGTCT
+
5AAB?CBBBBCBBBBBBBCCCCAAA@BCD@CBCCCC@D=@@CBBBB?BF?A>A?AA><<<*==BBCCCBECCCD=B;;:===,@A?C@CDC9BBB@CB;;:AA59759B>?BCB?BBBBBCCCCCBBBCBBB?BBBC?A@ACBCCBAD@BBB?ACCCCBBB@BBBCBB@CC@DDF>@@::9.9==:::9:9:%9?;997??=CAB?B@BCBE@C?@@BCDACCAA@BA@C>@@C=CBB@CBEAAAA?@?:;;A@@CCCBBBBABCB@BBBBBBC@CGBBBA@@@?
@ATNG8:03927:07122
GATGGTAGCTCTGCTCTGACTCTCGTACTCATTCGTTTCGGAAGAGACAGGTTCGTTAATAGTTAATAGCGTACTTCTTTTTCTTGCTTTCGTGGTATTCTTGCTAGTTACACTAGCCATCCTTACTGCGCTTCGATTGTGTGCGTACTGCTGCAATATTGTTAACGTGAGTCTTGTAAAACCTTCTTTTTACGTTTACTCTCGTGTTAAAAATCTGAATTCTTCTAGAGTTCCTGATCTTCTGGGTCTACGCTCGTCGCGCTACCATCGATGGATCTGAGTCT
+
6CCC@DBBBCBCDCBCBCECDDECBBBBCB@?<??@@;@C@C@BBBDDDD?C@CCC@CACCCC@C@DBBBCCCBB?BAAA@0C@<A?@@:?AAB>BCC?BC>@@ADCFACBBBCCCC?ABC@D>BBCDCCBB?CCCC?CCCCBBCCCCBBBBBCD?BBB=BC@D?AABCBCCDD?BBCJF=GAE@CBBBB0BB@AA<ADCBBCBBBB>AAAA0AAA;;9;@CC@CDCCBBB?C@BBBBCC@CBCC=C::;BBCCCBBBBBCBAAA?BBCCBBB@CBBBBBBBBB
@ATNG8:03927:07124
GATGGTAGCACGACACGACGATGTGTACTCATTCGTTTCGGAAGAGACAGGTACGTTAATAGTTAATAGCGTACTTCTTTTTCTTGCTTTCGTGGTATTCTTGCTAGTTACACTAGCCATCCTTACTGCGCTTCGATTGTGTGCGTACTGCTGCAATATTGTTAACGTGAGTCTTGTAAAACCTTCTTTTTACGTTTACTCTCGTGTTAAAAATCTGAATTCTTCTAGAGTTCCTGATCTTCTGGATAGCGACGCGATATACTACCATCTATGGATCTGAGTCT
+
>>>?:>CBCDBB>>BCCCB;69CCBBBBCC;;7;B?@<AE?B@CCDEBCB?CCCBB?B@ABAD?C?CCBBAAABE@AAAAA2??;>778.9ABC@BBB@CC?779BBA?BCBBBBBB>ACA;A<@?=<<<<<;@A>>;>AA787=@@@AAAB;;;<==>=BD;?;??AAADACD<A@@@@2=8=8==>??/?B===0767///><9=:=CFB/?>>>E=B:;;7;BAAAAA<@<@A@>>>8<;@<@AAAA???AA<<=AAA:66;,////;>@7A<<=AAB>==
@ATNG8:03934:07132
GATGGTAGATACTCGCTGATACACCCAGAAGATCAGGAACTCTAGAAGAATTCAGATTTTTAACACGAGAGTAAACGTAAAAAGAAGGTTTTACAAGACTCACGTTAACAATATTGCAGCAGTACGCACACAATCGAAGCGCAGTAAGGATGGCTAGTGTAACTAGCAAGAATACCACGAAAGCAAGAAAAAAGAAGTACGCTATTAACTATTAACGTACCTGTCTCTTCCGAAACGAATGAGTACGTGTGACGTACGTGAGCTACCATCGATGGATCTGAGTCT
+
CBCC@@BACCBCDEEBBCCCCCBBB=BCC@DCDDBB?B@CCABCCC?BB?C@BBAABBBB3B?ABABCBDBBBF>C@@@???,?@;@<@@@7ACC@F;<;CCCDC@CGBC@CBC?CDCABBCCCCDCCBBBC@DCBB?BBBB@@@C?B?B@@=@BABACBB?BCCBBB?BC@ECC799FCA8?::4:@@@@A(@C?B:7:BBCCC?B?@>@A3818ABBB?BC@@@AB=@=AAA;ABC@BBACBBBBBCBBBDBDCCCBBBBCB9999DDFCCC?CBBBBAAABB
@ATNG8:03936:07135
GATGGTAGAGTACAGTGTAGTAGACCAGAAGATCAGGAACTCTAGAAGAATTCAGATTTTTAACACGAGAGTAAACGTAAAAAGAAGGTTTTACAAGACTCACGTTAACAATATTGCAGCAGTACGCACACAATCGAAGCGCAGTAAGGATGGCTAGTGTAACTAGCAAGAATACCACGAAAGCAAGAAAAAAGAAGTACGCTATTAACTATTAACGTACCTGTCTCTTCCGAAACGAATGAGTACTATAGACTATCTGAGACTACCATCGATGGATCTGAGTCT
+
C>>>:CCDBBBBBBEBBCDDECBBB?BCF@CDBBA@?A@CEBBBCD?BB?C?A@@99999)9?ABAAAA@@?>>8<?:;;;;.;E@B>BBB<CDGADBBBCCCDC?C?CB@CBB?ACCBBBBCGCCBBBBBD@DCBB@BAAABBAB>B?BBB@BCCCCCCA?AABCCC?BB?:99>AAAAA;@>=9999999%9@;@999CBB@B<B:>>AA8;8;ACAA?AAAAABB?C?BBD>BAA=AAAABCBBBCDCAAAACCBBBAADAAA?CACAAAB?BBBBB>>@@?
@ATNG8:03937:07104
GATGGTAGTGCGTGAGAGAGAGACCCAGAAGATCAGGAACTCTAGAAGAATTCAGATTTTTAACACGAGAGTAAACGTAAAAAGAAGGTTTTACATACTCACGTTAACAATATTGCAGCAGTACGCACACAATCGAAGCGCAGTAAGGATGGCTAGTGTAACTAGCAAGAATACCACGAAAGCAAGAAAAAGAAGTACGCTATTAACTATTAACGTACCTGTCTCTTCCGAAACGAATGAGTACATAGATATACGTATAGCTACCATCGATGGATCTGAGTCT
+
>>>>9>>>B@CCBBBCCCCCCCCCC=CCC@CCDC@@?@@BCCCC::99C8A>BB@?:<<<+<8@B@CBBBBB==6;;::999'==893>::/;CCCBBCCCBDDAC?CB@DCC?BBBCCDDDCCCCCCCCB@BBCB@BBBC???C@C?B?@?@BCCCCCC@CCCBBB???<?AA<@@???8?@A=BBDDD2BB?BAAACDBBB9838ACB:>:=>BCCADG@@@BB?C?CCC=BBC?BBACBBBBBBDAAABBBBBAA<==@@A<===;>@@<@A??>@@677
@ATNG8:03948:07091
GATGGTAGCTATACGTATATCTATGTACTCATTCGTTTCGGAAGAGACAGGTACGTTAATAGTTAATAGCGTACTTCTTTTTCTTGCTTTCGTGGTATTCTTGCTAGTTACACTAGCCATCCTTACTGCGCTTCGATTGTGTGCGTACTTCTGCAATATTGTTAACGTGAGTCTTGTAAAACCTTCTTTTTACGTTTACTCTCGTGTTAAAAATCTGAATTCTTCTAGAGTTCCTGATCTTCTGGACAGAGTGTGCAGATACTACCATCGATGGATCTGAGTCT
+
;B=>;CD=B==>???>BCEEFCCCDBC@AA<;7<AAD?CB@C=;;;@@@C@EDCBB?C@CABA@D@CBBBC@?:<8::999$33,379;18:;;7:==4558::=B<A?CDBAA>>?@DCD?A;@@A@@;;;=>>>?<@AA@@@888>?388??>8==>;>A<@<@AF;;;@?@<?<@@@2=9<+//999+:999<6:=>@>>=<<>7=?>>/>;;;A>D=>>:====;;;<@<@@@@@A7;;>8;;;====;;<==AA;;;A;;5;;==AAA=;:;AB@A===
@ATNG8:03952:07123
GATGGTAGTGTCAGTGCGCGTCGTCCAGATGATCAGGAACTCTAGAAGAATTCAGATTTTTAACACGAGAGTAAACGTAAAAAGAAGGTTTTACAAGACTCACGTTAACAATATTGCAGCAGTACGCACACAATCGAAGCGCAGTAAGGATGGCTAGTGTAACTAGCAAGAATACCACGAAAGCAAGAAAAAGAAGTACGCTATTAACTATTAACGTACCTGTCTCTTCCGAAACGAATGAGTACTACTCTCAGAGACACACTACCATCGATGGATCTGAGTCT
+
----388=ACBBB=;6B>CCCCBDCACAAA;;;;;B?C>BCCBBAD?BB?B?AABBADDD3C?BBBBB@@?788)8;99999$9?:?4;;;-;AA>CCCCCCGDD@B@BD@DCD?BBBBBBBBBCCDDCBBB?CB@@=@@@@@@@B?C?CBB@BCDECAAA@CBBBBB?BG@@???AB???8??>:?@@AA2AC?CAAABCBB?;>;>AAA=C=CDBBB?CDBCBBB>A>ACC@ECC@CBBBBBAAABBBBBCCAAADBBB>>>A<@@AAA?A=ABAAB?>>BB
@ATNG8:03957:07136
GATGGTAGCACGACACGACGATGTGTACTCATTCGTTTCGGAAGAGACAGGTACGTTAATTGTTAATAGCGTACTTCTTTTTCTTGCTTTCGTGGTATTCTTGCTAGTTACACTAGCCATCCTTACTGCGCTTCGATTGTGTGCGTACTGCTGCAATATTGTTAACGTGAGTCTTGTAAAACCTTCTTTTTACGTTTACTCTCGTGTTAAAAATCTGAATTCTTCTAGAGTTCCTGATCTTCTGGGTGTATCAGCGAGTATCTACATCGATGGATCTGAGTCT
+
CA<=;CCBBBCC>CBB<9:666BCCCCCCC:99;BBB=CD?A?ACCCCBB@CCBBB@C?A?@C?C@CCCCBBB=B@BBBBB3BC?B>>>;?CCC?ABB?A?499:ABC<??DCAA@B>BBC<A;>AA@@:::<@CFD7;;??===?A>>>A>>>D8;;;<?B=A<??@@A@@@@<>>>??2?=B:==DDD/=<99;4=-----699?=AAAA.8=99:595=<4=>>@>A?=A:A><<::7::AD;>>>>??@FC=====@99///<<<==A<A@@@AAA;;:
@ATNG8:03959:07121
GATGGTAGCATCATGCATATCTCACCAGAAGATCAGGAACTCTAGAAGAATTCAGATTTTTAACACGAGAGTAAACGTAAAAAGAAGGTTTTACAAGACTCACGTTAACAATATTGCAGCAGTACGCACACAATCGAAGCGCAGTAAGGATGGCTAGTGTAACTAGCAAGAATACCACGAAAGCAAGAAAAAAGAAGTACGCTATTAACTATTAACGTACCTGTCTCTTCCGAAACGAATGAGTACAGAGAGTACGATATGTCTACCATCGATGGATCTGAGTCT
+
;<BB?CDBBCCDBBBBCBEBBBBBB@BBB@ABBA;;295::;CCCB?AC?B?BFBAA?@@2A=ABF@@?BAAAA8>>9:::;*;?><;>??4>BB?BCDCCDDA@<A=@@=A@A<ABB@@ACCCCCDDCCCC@BBBD;;;BBCGCC@CAEA@?@CDCCCCD?@@@BAAADE?CA@299999+3778=?@?@?&00*00//<@ACB?B?C=;;9=:=>BCE@DCCAAAB@B?BBD>CBC=AAA???@????A9:9AABCBCCCBBBB?BBB@AAA:?>AAAAA:::
@ATNG8:03961:07108
GATGGTAGAGAGAGCTCTCTCATCGTACTCATTCGTTTCGGAAGAGACAGGTACGTTAATAGTTAATAGCGTACTTCTTTTTCTTGCTTTCGTGGTATTCTTGCTAGTTACACTAGCCATCCTTACTGCGCTTCGATTGTGTGCGTACTGCTGCAATATTGTTAACGTGAGTCTTGTAAAACCTTCTTTTTACGTTTAACTCTCGTGTTAAAAATCTGAATTCTTCTAGAGTTCCTGATCTTCTGGTATACACACTCGCTCGCTACCATCGATGATCTGGAGTCT
+
8::;7<<@ABBB@A>555;665;;>BABHDBB?CCCC=CC>B>BB@ACDD@DBA@A?B?CBBBAG?::8@@8:4948AAAB.888?@@C>E@@@>AAD?@@8000/99568<@BDCB?A==5:7::::AA??<???A6::;ABBB///:7///8836696//,/6<<>><<A=>599=<=/=8=8<=AAA/:;878-649;999=98979;;;,---/3/5399:@AA;;<A;@7;;?==?6:;?:???>>?;;;@>>>A@==;;;:;;;===>>?;;;5;=;;;
@ATNG8:03926:07162
GATGGTAGCTCACGTACGTCACACGTACTCATTCGTTTCGGAAGAGACAGGTACGTTAATAGTTAATAGCGTATTTCTTTTTCTTGCTTTCGTGGTATTCTTGCTAGTTACACTAGCCATCCTTACTGCGCTTCGATTGTGTGCGTACTGCTGCAATATTGTTAACGTGAGTCTTGTAAAACCTTCTTTTTACGTTTACTCTCGTGTTAAAAATCTGAATTCTTCTAGAGTTCCTGATCTTCTGGAGATACACATGATACTCTACATCGATGATCTGAGTCT
+
?;9;:;;;66;@?;66AABCDB@AC@CCCBAA?AAAD?HEAE?A@BBBBB=@AAAA>B?BABB?B@BAAABBA?A899998)7;5777:3:;<=:BAD@GF9897:992888888888:@A>>8<:99<886499;=,/-66//.333789777:.52505=5=488==8885579;;<<2=7><==>>>+==;;;1;9=;=;862527:>:.9552959188;A555<<<7==A>:::A7:;87>;;///99;<665;797<666659::>:::=@A<666
@ATNG8:03927:07144
GATGGTAGATATATGCACGCTCTACCAGAAGATCAGGAACTCTAGAAGAATTCAGATTTTTAACACGAGAGTAAACGTAAAAAGAAGGTTTTACAAGACTCACGTTAACAATATTGCAGCAGTACGCACACAATCGAAGCGCAGTAAGGATGGCTAGTGTAACTAGCAAGAATACCACGAAAGCAAGAAAAAAGAAGTACGCTATTAACTATTAACGTACCTGTCTCTTCCGAAACGAATGAGTACTACTTCAGAGACACACTACCATCGATGGATCTGAGTCT
+
CCCC@CCBBBCCCBBBCCCCCCCCC?BCB@CCCBBB?B?BBBBAAA?AA?C?BBBCBBBB2B?BBDBBBBC@@A;ABBBBBB5CC?B?BBB:BCC@CBBBCCCCCAC?BB?BCC?BACCCCCDDDCCCBBBD?CCCC?BBCBCC@A>A@CAA>ADDDDCCC?AACCAA?BB@??>;>>???8@@?:<<<<<>'<A?B979CBCCC?B?B@BB8>;>CBAC@BCBBBBB@C?BBB>BBC?CCCAAACCCCA=@@BBBA@@BBBBBB?B=>>BB>=D:::<@@666
@ATNG8:03927:07152
GATGGTAGGCACTGCGCACACATCCCAGAAGATCAGGAACTCTAGAAGAATTCAGATTTTTAACACGAGAGTAAACGTAAAAAGAAGGTTTTACAAGACTCACGTTAACAATATTGCAGCAGTACGCACACAATCGAAGCGCAGTAAGGATGGCTAGTGTAACTAGCAAGAATACCACGAAAGCAAGAAAAAAGAAGTACGCTATTAACTATTAACGTACCTGTCTCTTCCGAAACGAATGAGTACTATAGACTATCTGAGACTACCATCGATGGATCTGAGTCT
+
B=BB?BBB?B@@@BBBBBBAACIKD>CBB<BBCCBB?CACCBBBCC@BB@B@BB@@@BBB3C?BC?A@BBAABB=BBCDCCC5BC@B@GII:CJCBCAABFCGCC@C@CC@CBC?CBDBBBCCCCCBCCBCC@CB@@<AAA@CAAA=A>AAB?ABBDCCBB?BBDDBB?BD?BBA?BBBBD=?<<999::99%9=97?=C=9?AA78758==-818AAAA@BBBBBCC@C?CCC>BBB@BBBACBBBCCCCBBBB@BAAABCCBBB?BABBCCC?CCCBBA@BCC
@ATNG8:03928:07140
GATGGTAGAGAGAGCTCTCTCATCGTACTCATTCGTTTCGGAAGAGACAGGTACGTTAATAGTTAATAGCGTACTTCTTTTTCTTGCTTTCGTGGTATTCTTGCTAGTTACACTAGCCATCCTTACTGCGCTTCGATTGTGTGCGTACTGCTGCAATATTGTTAACGTGAGTCTTGTAAAACCTTCTTTTTACGTTTACTCTCGTTGTTAAAAAATCTGAATTCTTCTAGAGTTCCTGATCTTCTGGTATACACACTCGCTCGCTACCATCGATGGATCTGAGTCT
+
6>>?;CBBBBCEFDB;:9>BC>DCCBBCJIDC@CCCD>CB@B@BBBCCBA?CEBBC@C@BCCB?B?BCCCCCBBB?CCCCC3BB@BBBB>AAAC>?@C?BBAAAABCC@C>?>BBBC>?@>=B=CAACCAAA<AAAA5;;;:==>>??BAA;;;;58783:::><AA>=<9<78175656'54:197===/>>=<<7;>>===//,/>677777&6///;03.5:6;95:::A;A5>>AA==9;;;8===>==B?>>>>;;;<<<//,/777A==:=???ABBB==
@ATNG8:03929:07181
GATGGTAGGCGTGTGAGAGTCTGCCCAGAAGATCAGGAACTCTAGAAGATTCAGATTTTTAACACGAGAGTAAACGTAAAAAGAAGGTTTTACAAGACTCACGTTAACAATATTGCATCAGTACGCACACAATCGAAGCGCAGTAAGGATGGCTAGTGTAACTAGCAAGAATACCACGAAAAGCAAGAAAAAGAAGTACGCTATTAACTATTAACGTACCTGTCTCTTCCGAAACGAATGAGTACCTCTCAGACGCTCGTCCTACCATCGATGGATCTGAGTCT
+
;<<<;>CC@BCCBB@CCCCCBBCCB>CCC@BABCCC@C?BBCCCCC@CBB?B@@:::::):>ABAAABAA::9/9A99899(9@;@2999.7=A?BC?CCHCBB?A?BB@>AA<@@>>A?AA@@@??<=<>9>>>A=????@AAA<A<@@B?BCAAA???<?AAAAA>BB?BBB=??8999+:??;89999(9:7<9:;AA???<>;>A@@:>:>B???=AA<>====A=CCD8@BB?AAACBBB?AAABDDBB>>>A??>;?>>9?AABABB>B@ABC=><==
@ATNG8:03935:07170
GATGTAGGCGAGAGTGAGACGCAGTACTCATTCGTTTCGGAAGAGACAGGTACGTTAATAGTTAATAGCGTACTTCTTTTTCTTGCTTTCGTGGTATTCTTGCTAGTTACACTAGCCATCCTTACTGCGCTTCGATTGTGTGCGTACTGCTGCAATATTGTTAACGTGAGTCTTGTAAAACCTTCTTTTTACGTTTACTCTCGTTGTTAAAAATCTGAATTCTTCTAGAGTTCCTGATCTTCTGGGTCTACGCTCGTCGCGCTACCATCGATGGATCTGAGTCT
+
C=BBBCC@CBBB;;:CBBBCCCICDBBCB;;5;AAA<BB@FABBBCCCB?BBBBB?B@AAAB@C@BCCBBBB<B7AACBC1BB;@999.9A>==??@;@A3999>?C?CCBBAAAC?CAA6<9<BE>>>>>=A@@@:>>AA@===@@@??>>==:=8838@;@=@A@???A>>;<<<<=.7296<<=>>/==;::09<=:66//(//(///.$.6669596::68889;;;3959?;;;;1977707>>????>;;;;;==>>?B===>>@@?<;:777<<?;;
@ATNG8:03938:07178
GATGGTAGATATATGCACGCTCTACCAGAAGATCAGGAACTCTAGAAGAATTCAGATTTTTAACACGAGAGTAAACGTAAAAAGAAGGTTTTACAAGACTCACGTTAACAATATTGCAGCAGTACGCACACAATCGAAGCGCAGTAAGGATGGCTAGTGTAACTAGCAAGAATACCACGAAAGCAAGAAAAAAGAAGTACGCTATTAACTATTAACGTACCTGTCTCTTCCGAAACGAATGAGTACACACTCTCATATGACACTACCATCGATGGATCTGAGTCCT
+
;CCD@CCBBBCCCCCDEECCCCBBC@DBB?BECCAA?B@BBCA@AA?CC?C?CCBBBCCC3C?BBBBB@?A788+8?:;;;;*<C>C4;;;&9?<?DBBBDCCCE@C?BB@CCC?BBBBBBCCCCCCCCBBB=BB??<@BBBBBCC?C@CDD@CBBBABCD@CCCCCC@BC@99:?@?=;;7==>99:9:9:%:<;>:4:ABBBB?B?@:@A2;6;?BBC@CHCBBBD?A?ACD>CBB>AABBBDCCBBBBBBBBBBAA@@???9979CAABBB@BBBBBAAAB?B
@ATNG8:03939:07187
GATGGTAGCTCACGTACGTCACACGTACTCATTCGTTTCGGAAGAGACAGGTACGTTAATAGTTAATAGCGTACTTCTTTTTCTTGCTTTCGTGGTATTCTTGCTAGTTACACTAGCCATCCTTACTGCGCTTCGATTGTGTGCGTACTGCTGCAATATTGTTATCGTGAGTCTTGTAAAACCTTCTTTTTACGTTTACTCTCGTGTTAAAAATCTGAATTCTTCTAGAGTTCCTGATCTTCTGGGATGTGTGCGCAGTGCCTACCATCGATGGATCTGAGTCT
+
4>4505<=>=BBDCCC666@CCCCCCCCCCBC@BCBG?DCABAA@A@ACB@CCBCC:<8;BBB@D@BB@AABBBB9BB===+8959BCC<CDBB?AAA?@A=@?@@@@=A99:BCCC?ABB?C?AAAAAC;;7:AAA6::::<<=>>@@AA??>>:==?=AB=B>>>>@;;;;;5;>>==2=8=8;8999+66:8;,//=888>>;;5;<<:(666796?5>>9>@@A88:=B7:;>>>>5666=1;///=7-//;;=;??<>>>;787=;<<-//77-//===
@ATNG8:03941:07150
GATGGTAGTGTCAGTGCGCGTCGTCCAGAAGATCAGGAACTCTAGAAGAATTCAGATTTTTAACACGAGAGTAAACGTAAAAAGAAGGTTTTACAAGACTCACGTTAACAATATTGCAGCAGTACGCACACAATCGAAGCGCAGTATGGATGGCTAGTGTAACTAGCAAGAATACCACGAAAGCAAGAAAAAAGAAGTACGCTATTAACTATTAACGTACCTGTCTCTTCCGAAACGAATGAGTACACATCGTCGTGTCGTGCTACCATCGATGGATCTGAGTCT
+
@<<>8>?@966?6;6>DDCCBAA@@:@BB>BBBBBB?B6;;BBBBD@DC>@=@AAABBBB2A>ABAABBA@AA>5==;;;;;*;B>B5;;;.;B@9?AAA@CBCC>B>@@>@EI@CCBBCCCEICBABC;;;?CAA@>@CCBABCC??=@@@:?@A@ABCC?CBBBBB?CC?BBB;@;777)5:94899::;'697;///88;;95755699/93:9@@A?AB@@?CC8;::DC=CAB>ABBBBACCDCBB@@@BBBB@??BA999=AA@AA??<?BBB???>>>
@ATNG8:03943:07143
GATGGTAGGCGAGAGTGAGACGCAGTACTCATTCGTTTCGGAAGAGACAGGTACGTTAATAGTTGATAGCGTACTTCTTTTTCTTGCTTTCGTGGTATTCTTGCTAGTTACACTAGCCATCCTTACTGCGCTTCGATTGTGTGCGTACTGCTGCAATATTGTTAACGTGAGTCTTGTAAAACCTTCTTTTTACGTTTTACTCTCGTGTAAAAATCTGAATTCTTCTAGAGTTCCTGATCTTCTGGATATGAGTGACTCGTGCTACCATCGATGGATCTGAGTCT
+
5;>?;CCC@BBCCCCBCDDEBAAAJECCCCBB@BBBB=BF@B@BCDDCCC@CCCCC?C>AACC@CDCCBBAABBC@BBBBB3??8=988/4:<B?BBB?BF>???B??;?ABAABBB?>@A=A<@@BA@?>A9@@AB<@@A>=>>AA>>?C@A@A=>==;AA=A:>>@@AAA??<===BB5B<A<A===<+99----)--6---23-/.555(58;995958858@@A>??;A;??>>>@:>>B=BB>==;;;>>>@@@>>>@??;?===A>>;>>>AA>>>?@
@ATNG8:03948:07165
GATGGTAGTGTCATATGAGAGTGTGTACTCATTCGTTTCGGAAGAGACAGGTACGTTAATAGTTAATAGCGTACTTCTTTTTCTTGCTTTCGTGGTATTCTTGCTAGTTACACTAGCCATCCTTACTGCGCTTCGACTGTGTGCGTACTGCTGCAATATTGTTAACGTGAGTCTTGTAAAACCTTCTTTTTACGTTTACTCTCGTGTTAAAAATCTGAATTCTTCTAGAGTTCCTGATCTTCTGGTCTACTACACTGTACTCTACCATCGATGGATCTGAGTCT
+
5BDF@CCCBBBBCCCCCBBBDCCBBBCCCDBB?BCFF=CB@D@CCCBBEB@FEDCC@C@BCCC?C@CEDBB@BDD@CBDCC5CB?BCBB<@@AA=ABB>BB?AACCBC@BCCCCCFD@CCC@C@CCCCCCBC@CCCBBBCDCBBABCCCCCCA@@?BBB@BD@D?BBCCCCCDC@AAAAB8A?D==@@@@0@ABBC=CCDBBBCCCC?CCCC5CBBCC?A?BC@CCBCBBB@C@CBCCCC@C??>@@@@DDDECCBBCDDDIIAA>ACCCCCC@CBBBCCCC??
@ATNG8:03949:07153
GATGGTAGCTCTGCTCTGACTCTCGTACTCATTCGTTTCGGAAGAGACAGGTACGTTAATAGTTAATAGCGTACTTCTTTTTCTTGCTTTCGTGGTATTCTTGCTAGTTACACTAGCCATCCTTACTGCGCTTCGATTGTGTGCGTACTGCTGCAATATTGTTAACGTGAGTCTTGTAAAACCTTCTTTTTACGTTTACTCTCGTGTTAAAAATCTGAATTCTTCTAGAGTTCCTGATCTTCTGGGCAGACTCTCCACGCCTACCATCGATGGATCTGAGTCT
+
;<>B@ABBBA;;CBBBBCAAAAAABBB@@ABC@DBBE>CC?B?BBCBBCC?BBB;;8:>BBBC?C@CBBECAA>A<>><<<,//)////)5;9;7<>?:>C<@AB@@BAECAA@@@@=A@@>A><;;;;BBDACCCC?BCDCCABABDDAACDCC=@@C>@@?B>@@BC@@ABB>BABBB7A=A=:;<;<*;BCCE>GBBACB@:99.9999'9>>992:9>?;;;;;;9?;?4:9;@@@899AD>CDCCCCBBA=??;;4;CB=@;;:999;?>?A@A@BBB
@ATNG8:03952:07186
GATGGTAGCGCACACATAGATACAGTACTCATTCGTTTCGGAAGAGACAGGTACGTTAATAGTTAATAGCGTACTTCTTTTTCTTGCTTTCGTGGTATTCTTGCTAGTTACACTAGCCATCCTTACTGCGCTTCGATTGTGTGCGTACTGCTGCAATATTGTTAACGTGAGTCTTGTAAAACCTTCTTTTTACGTTTACTCTCGTGTTAAAAATCTGAATTCTTCTAGAGTTCCTGATCTTCTGGTCTACTACACTGTACTCTACCATCGATGGATCTGAGTCT
+
:;==:CBABBCCDDAACDBCCCCBBBDEGDBB?BAAA<BD?C@CCCCCCB@CFDCC@C@CDCC?B@CBBBECCBB@BCCBB5@A>@BBC>BCBB@BBC@BC=BBBCCC@BDFCCDCC@BBC@B@CCCCBBBC?BBCC?BBCCCCCDBBBBCCCCC@CBB@CD@B?BBBDDCCBC=A:::;.;=A=;;;;;*;AAAB;;;BBBBBAAB?BBBB2BCCBC9;:;C@CCBBCBB?B?CFCCCC>@@A?BIDFCDDDEBBBBCHDCCBB@BCCCCCC@CBBBCBAAAB
@ATNG8:03956:07184
GATGGTAGAGTACAGTGTAGTAGACCAGAAGATCAGGAACTCTAGAAGAATTCAGATTTTTAACACGAGAGTAAACGTAAAAAGAAGGTTTTACAAGACTCACGTTAACAATATTGCAGCAGTACGCACACAATCGAAGCGCAGTAAGGATGGCTAGTGTAACTAGCAAGAATACCACGAAAGCAAGAAAAAGAAGTACGCTATTAACTATTAACGTACCTGTCTCTTCCGAAACGAATGAGTACACATCGTCGTGTCGTGCTACCATCGATGGATCTGAGTCT
+
ED@?>?CCBBBEEBBCCCBBBCC;;;;FCADDBB997;<@@CDCCB@BC?B@CCBBBBBB3B>AACCCCCCABB:A>@@BBB2CD;A5;;;.;BB?BCCCB;;;A>B?BC@CBC?A@FECDCCCCCCCCCCC?CCBB=AACC@@AB>B@CCB?BBBBBBCCACCBABA?BB>???499@@?8@99188889.9A@BAAABBCC>;><??==8=:>=A@@>@EECCCB>A=ABB<AAC>AABBBDCCB>>?BCDAAAAA@?=??::4:B@AABB@CBBBCAAAAA
@ATNG8:03959:07167
GATGGTAGCTCGCTGATGATATCTCCAGAAGATCAGGAACTCTAGAAGAATTCAGATTTTTAACACGAGAGTAAACGTAAAAAGAAGGTTTTACAAGACTCACGTTAACAATATTGCAGCAGTACGCACACAATCGAAGCGCAGTAAGGATGGCTAGTGTAACTAGCAAGAATACCACGAAAGCAAGAAAAAAGAAGTACGCTATTAACTATTAACGTACCTGTCTCTTCCGAAACGAATGAGTACACACTCTCATATGACACTACCATCGATGGATCTGAGTCT
+
6ECG@CBDBCECCABACCEFCAAAC@CEC@CCCC@@?@?BBBAADC@CD@C?BBCBBBBB2B@BBBBCBCBBBB:@A:::::.:C>A5;;;6;ED@FBDCCBCDD@B?BB?BDC?CBCCCCCCBBBBBBBBC?CDAB?ABBABC??<@@CCC?BBBBCC@@>@BBCCC?CD?>>?599BBA;?>>9999999%9><>:4:BBBBB>;997=>2=9<@CBC@BDBBACB?B@CCC=CCC>AABBBCBBBBBBBBBBBCBBAAABBBB?CDCBBAA?CCBBBAAAAA
@ATNG8:03959:07186
GATGTAGAGAGACTGTAGCGCACCCAGAAGATCAGGAACTCTAGAAGAATTCAGATTTTAACACGAGAGTAAACGTAAAAGAAGGTTTACAAGACTCACGTTAACAATATTGCAGCAGTACGCACACAATCGAAGCGCAGTAAGGATGGCTAGTGTAACTAGCAAGAATACCACGAAAAGCAAGAAAAAAGAAGTACGCTATTAACTATTAAACGTACCTGTCTCTTCCGAAACGAATGAGTACGATGAGATCTCGTGTGCTACCATCGTTGGATCTGAGTCT
+
>>>===CDBBACDDDCBCCAA:;;,:A@:@BBB@@=@=AABBBCB?BF@B=@?@9:::-78>@>><?>?98929>@ABD;CC?C<BB6;;D?BCFCDABBB?C=@@?BCF@BCBCCBBCCJDDC;;;0+0000,0>@@@CAA?B?CBC>@@B@@@BB?CDCCCC?:937;7,377778*8=?;????==&=@<@=>?@@@<=5:37999-55'26:=@?<::866:*0*/0/(/99468;;;=>@AA@@CBBABA<7876766817==9:16.5<?>B>>@@>
@ATNG8:03960:07185
GATGGTAGAGTATCATGTGTATCTCCAGAAGATCAGGAACTCTAGAAGAATTCAGATTTTAACACGAGAGTAAACGTAAAAAGAAGGTTTTACAAGACTCACGTTAACAATATTGCAGCAGTACGCACACAATCGAAGCGCAGTAAGGATGGCTAGTGTAACTAGCAAGAATACCACGAAAGCAAGAAAAAAGAAGTACGCTATTAACTATTAACGTACCTGTCTCTTCCGAAACGAATGAGTACACACTCTCATATGACACTACCATCGATGGATCTGAGTCT
+
6B==;DBCBBBCCCCCCCCCCAA@C@CBB?B@@@AA?A@CBA@@BA?;;6;?A@@:;:9*;;@@@A@CC;;:9)5955555$5<7>6;;;0;@=>ABA@@CC:;79;@<=@>=4:9::@CCCDCDCC999CADDBB?@@CBBB@@<A?B@@?@BCCC@@@@BCDDCB?BB=???>?BABB=@@><999999%9@;>???BBBBE?B?BBCD?>:==B@A=ABDCBCC@C@BBC=ABB>@@BBCCBCDBAABBBCAAACBBAB@@@?BAAABAA>AAAAC@@@AA
@ATNG8:03964:07145
GATGGTAGCACGACACGACGATGTGTACTCATTCTTTTCGGAAGAGACAGGTACGTTAATAGTTAATAGCGTACTTCTTTTTCTTGCTTTCGTGGTATTCTTGCTAGTTACACTAGCCATCCTTACTGCGCTTCGATTGTGTGCGTACTGCTGCAATATTGTTAACGTGAGTCTTGTAAAACCTTCTTTTTACGTTTACTCTCGTGTTAAAAATCTGAATTCTTCTAGAGTTCCTGATCTTCTGGTCTACTACACTGTACTCTACCATCGATGGATCTGAGTCT
+
:@CB?BBBAABBBC@AAAB0//99@BJH@AAB=BCBB4BC>B?ADFCCCCACCCCC@C?BABCBEACCCBBBE>C=@??;?1?B?BBBB=BCCB@DCC@CC?;;;BBA?BCBBBBBC>AAB?D?CCCCBBBB?BC?><;?;;;>;;;BBBEDD>>:>=C===9=:::;<:99::465525)54A6?;>>>)33779(,,,,,,5::=-5552$296675959>47967822,22667:::6:99022AA??A???ABCBA???@@;?===>::5;;;AB>>>?>
@ATNG8:03966:07176
GATGGTAGATACTCGCTGATACACCCAGAAGATCAGGAACTCTAGAAGAATTCAGATTTTTAACACGAGAGTAAACGTAAAAAGAAGGTTTTACAAGACTCACGTTAACAATATTGCAGCAGTACGCACACAATCGAAGCGCAGTAAGGATGGCTAGTGTAACTAGCAAGAATACCACGAAAGCAAGAAAAAGAAGTACGCTATTAACTATTAACGTACCTGTCTCTTCCGAAACGAATGAGTACTGTATCTATGTGTGCGCTACCATCGATGGATCTGAGTTT
+
//;<6<<;=B>@@BBBCCJCCCCEE>BBC?BBBBCB?B@:;;CCCB?CC8:8:@@??BAB3B?BBCFBBBAAAD>?>@CBBB2;;79;@@B9BBB@BBAAAAA;;5;5;;5;BB>BBCBBBDEBBBCDCCCC?C@@@?BAAABCCB@B@D;;:;BBBBCCD@CBABEB@BB?BBB>??CGK>BAA=@@@@@2AC@CBBBABEFE<?>;===5;5:=@@@?ABABBBB?B@BCC=C::8:@@ABCCBBAAABC:::AB::9AABBC@B@@???C@B:::AABBC>
@ATNG8:03922:07214
GATGGTAGTATCTGTCTACGAGAGCCAGAAGATCATGAACTCTAGAAGAATTCAGATTTTTAACACGAGAGTAAACGTAAAAAGAAGGTTTTACAAGACTCACGTTAACAATATTGCAGCAGTACGCACACAATCGAAGCGCAGTAAGGATGGCTAGTGTAACTAGCAAGAATACCACGAAAGCAAGAAAAAGAAGTACGCTATTAACTATTAACGTACCTGTCTCTTCCGAAACGAATGAGTACGTGTGACGTACGTGAGCTACCATCGATGGATCTGAGTCT
+
5CCB?BAABB@@@;BECCICCCBBB@CCC?BB;;:9699<<<596>8<<;@;>=:44449'9<@CCBCCDEDCC=CB99999.9C?F@CCC;CBC@CCCCCCBBB?B@BC@DAA?CBB@?@CCCCCCCCCBC@CCDE@C@@@@@?@<B>BEDACCCCCCCD?CBBCCC@A@>BDE>AA@@?8>==999999(9@?CAAACCEEC<?>?B@@5:59ACBB@CCABBED@C@BCD>CCD?BBBBBBBBBBBCBBBCCCCCCBBBB??<?AABBBC?CBBBBB@ABB
@ATNG8:03923:07211
GATGGTAGTGTCAGTGCGCGTCGTCCGAAGATCAGGAACTCTAGAAGAATTCAGATTTTTAACACGAGAGTAAACGTAAAAAGAAGGTTTTACAAGACTCACGTTAACAATATTGCAGCAGTACGCACACAATCGAAGCGCAGTAAGGATGGCTAGTGTAACTAGCAAGAATACCACGAAAGCAAGAAAATGAAGTACGCTATTAACTATTAACGTACCTGTCTCTTCCGAAACGAATGAGTACTGTATCTATGTGTGCGCTACCATCGATGGATCTGAGTCT
+
<>CF@CBBBBBBCKGCCCCCCCB@A@FG@CCCCAA>@?BCA??CC@DC?C?CA@99888)9<?ACBBBBBBBB>BBABBBB3@C:@8???5?AB?BBB>??A@A<A7;;<@@@7;;AB????@@@???@@A=>>>><;;;AEC;;8;<@??=?>>>AAAA<AAA=AA?BD?BAA>AA?AB3;;=48888)98807>>>@>>>@=@=A;<;<?;?>==>=>767///7:68892=??;?AAA999B???A???>AAABAB??>>=;??AADDA;ACAAA;;:76
@ATNG8:03924:07231
GATGGTAGCACACGAGATCTCATCGTACTCATTCGTTTCGGAAGAGACAGGTACGTTAATAGTTAATAGCGTACTTCTTTTTCTTGCTTTCGTGGTATTCTTGCTAGTTACACTAGCCATCCTTACTGCGCTTCGATTGTGTGCGTACTGCTGCAATATTGTTAACGTGAGTCTTGTAAAACCTTCTTTTTACGTTTACTCTCGTGTTAAAAATCTGAATTCTTCTAGAGTTCCTGATCTTCTGGGCAGACTCTCACACGCCTACCATCGATGGATCTGAGTCT
+
ACCC@CCCCCCBBBBCCCCCCCGDCDBBBBBB@BEEJ>CC>B@BCCCCDD?CBDBB@B@BBCCAE?AABCBBCBC?AACDD3B?=@CCC;?ACA?ABB@BB<?>>A@@=ABBBBBBB>BBB?B?A@@DA<<<<@AA@:?===??????<<<>??A;>@>;@@=A:??AAAAAAA<AAACC5A<A:>=@@>/=>///(/76///<76;;@DDC/A>?;=9=6//-/>><==>:>>AA???@:==@@6@::9::<<=BAA?===CDD=@?>>>==;@A;:;@@@@>
@ATNG8:03924:07238
GATGGTAGTACATGATAGACGACACCAGAAGATCAGGAACTCTAGAAGAATTCAGATTTTTAACACGAGAGTAAACGTAAAAAGAAGGTTTTACAAGACTCACGTTAACAATATTGCAGCAGTACGCACACAATCGAAGCGCAGTAAGGATGGCTAGTGTAACTAGCAAGAATACCACGAAAGCAAGAAAAAGAAGTACGCTATTATCTATTAACGTACCTGTCTCTTCCGAAACGAATGAGTACGTGTGCGACGTGTCTCCTACCATCGATGGATCTGAGTCT
+
BBCD@CBBBC@CCDBBCCCE9:9CC@CCC@CDCB@A?A@CCCBBBA?@@?B@BBCCCDDD3E@CBBBBCICCCD>A@;;;;;*;D;@=BBB:BDMACCBDDDDCC?B?BC?CCC@BBBBBBCDBBBBBBBBC@CD999:BBACC@@=@>BAA?ADCCCCBB@BCDCCC@AA>ACA<?>9983:@@?BDDDG2BB?BAAACCBBB<?>B????B=@@B??;?B???>>=B<AAA8??A<>>>A??@@@@>>>>@AAAAA?@@<A==:>>@@AAA<AA@AAB>===
@ATNG8:03932:07207
GATGGTAGTACATGATAGACGACACCAGAAGATCAGGAACTCTAGAAGAATTCAGATTTTTAACACGAGAGTAAACGTAAAAAGAAGGTTTTATAAGACTCACGTTAACAATATTGCAGCAGTACGCACACAATCGAAGCGCAGTAAGGATGGCTAGTGTAACTAGCAAGAATACCACGAAAGCAAGAAAAAGAAGTACGCTATTAACTATTAACGTACCTGTCTCTTCCGAAACGAATGAGTACTGCGTCTCACTCTCGCCTACCATCGATGGATCTGAGTCT
+
<CCC?BBDDBBBBCCCCDBC;;;CBACCDADJEDBB@BACCCBBBC@CC@C@CBCCCCCC5C@CCCCCCCCCCF>BBA@@A@0AA=A?BDD:@ABBCCCCCCC;:6;?A@=AAA<<BBACCCCCCCCCCCCC@CCBC?BBB@B@AA=B?BBB?BDCCCCCC@BBBCCD?BB?BBA599897*:@@=ABBBB3BB?B>??BBBCB?B?BBBC?B?CDCCCACEAAABB@C@DDD<AAB@CBBBBBBBCBABBBCBABCBBBB@BCC?BBBBBBB@CCCBBBBBBB
@ATNG8:03933:07193
GATGGTAGCTCACGTACGTCACACGTACTCATTCGTTTCGGAAGAGACAGGTACGTTAATAGTTAAATAGCGTACTTCTTTTTTCTTGCTTTCGTGGTATTCTTCTAGTTACACTAGCCATCCTTACTGCCGCTTCGATTGTGTGCGTACTGCTGCAAATATTTGTTAATGTGAGTCTTGTAAAAACCCTTTCTTTTTTACGTTTTAACTCTCGTGTTAAAAAATCTGAATTTCTTCTAGAGTTCCTGATCTTCTGGTCTACTACACTGTACTCTACCATCGATGGATCTGAGTCT
+
8:..*-5;////977<<66:;;:;59955@@A=BBBB>BD@C?A<<<000+0-,,,(-(--88056+-/>=A=?9>;373373#33,3777.788;055<8=A6;887C<?@000/=:08//)/486625+255-22559777:2222222222...90...8033.3)25>;;9>;9.559999$55)5905/////#////99&/)/:::::;98./////#/////)//(3:6=555<98,3,37789:6::=743/==///:::57;55-2,,(,,,,669333.----.3.
@ATNG8:03933:07197
GATGGTAGTACATGGATAGACGACACCAGAAGATCAGGAACTCTAGAAGAATTCAGATTTTTAACACGAGAGTAAACGTAAAAAGAAGGTTTTACAAGACTCTCGTTAACAATATTGCAGCAGTACGCACACAATCGAAGCGCAGTAAGGATGGCTAGTGTAACTAGCAAGAATACCACGAAAGCAAGAAAAAAGAAGTACGCTATTAACTATTAACGTACCTGTCTCTTCCGAAACGAATGAGTACAGAGAGTACGATATGTCTACCATCGATGGATCTGAGTCT
+
4:<=8==@;77://)/;///=0////499><ACBBCD<C:BCBC?;;6//)/388:44;;;*;7:;CC;;6>@BB>BCCCCBB,:;6;;@DD9BBC?B99;CBBBB=B?;;2:=>8=::;BB@ABB<;;CCCCAAAAB6:;BAB@@A=@;AA@=AC;::BAA=A@A@@B900,0:::=@A@A;?>?9?@>>>@'>=<=979??AAB?;:8<77/3,379999=666==>9=7;?@8=>><??8>?888??>?8>>>><A@>@=<=9:3:>=<?>>9>@@?>777=?
@ATNG8:03934:07225
GATGGTAGACACGTGTGCTCTCTCGTATTCATTCGTTTCGGAAGAGACAGGTACGTTAATAGTTAATAGCGTACTTCTTTTTCTTGCTTTCGTGGTATTCTTGCTAGTTACACTAGCCATCCTTACTGCGCTTCGATTGTGTGCGTACTGCTGCAATATTGTTAACGTGAGTCTTGTAAAACCTTCTTTTTACGTTTACTCTCGTGTTAAAAATCTGAATTCTTCTAGAGTTCCTGATCTTCTGGGTCTCTCTCTCACGCACTACCATCGATGGATCTGAGTCT
+
BCDC@CCACCCCCCCABBCCEFCCCCCC@C@@=@CCC=BC@D@CCBBBBB@DCCAC?C?BBAC@A?CCBAAABCA@99999(9A?BBGD;BAAD?BBB?BB598?BBB?AABBBBBB>@@A;A;AA??>>=>9>AAA;>=@>>@?>AAAAA>>>C=AAA;>>9>=AAAAAAA>>:?@ADD5E;>877666(8=767(89:888>:::18898(2=>AB=D=??;@A>>;;;=?<@@>>>B<@@??:?ABA@@@@??AACC@===@;888A@>><@@=====;<=
@ATNG8:03938:07224
GATGGTAGACATATTGTACTCTCTCGTACTACATTCGTTTCGGAAGAGAACAGGTACGTTAATTAGTTAATAGCGTACTTACTTTTTCTTAGCTTTCGTGGTATTCTTGCTAGTTACACTAGCCTATCCTTACTGCGCTTCGATTGTGTGCGTACTGCTGCAATATTGTTAACGTGAGTCTTGTAAAACCGTTCTTTTTACGTTTACTCTCGATGTTAAAAATCTGAATTCTTCTAGAGTTCCTGATCTTCTGGGCAGACTCTCACACGCCTACCATCGATGGATCTGAGTCT
+
:<<>:@CB=B?;;969955/////--655--/9:6996?6;;;>7:8//)//6176/335:-3-3335:53387777//(//////$//3899:;289//(/97056)//66:;5:;DB9866,229;3>9=9;///76088;9+//79===756;;;///9)/.3699)2,2888555;;0..777+6)...33666'75566-55788.../33.5:::)85538.3.--(----5583:055555=68<>D:@:88//-66--/853-38869///89=49?A>>:<=/-
@ATNG8:03940:07235
GATGGTAGACATATCGTACTCTCTGTACTCATTCGTTTCGGAAGAGACAGGTACGTTAATAGTTAATAGCGTACTTCTTTTTCTTGCTTTCGTGGTATTCTTGCTAGTTACACTAGCCATCCTTACTGCGCTTCGATTGTGTGCGTACTGCTGCAATATTGTTAACGTGAGTCTTGTAAAACCTTCTTTTTACGTTTACTCTCGTGTTAAAAATCTGAATCTTCTAGAGTTCCTGATCTTCTGGTGTCTGATCTGTATCACTACCATCGATGGATCTGAGTCT
+
<CCC@CCBBBCDDDAABBCCFCCCBBCCCCBA@BCCC=BC@D@BABCAAA?DCBBB?B?BBBB>B?BCBA@@CCF?AAAAC2CC?CBBB>BBBB>BBB>BB>==>DBB?AAACACCA:;;<;=:>?>>@>@>:??AA<===<=@?ABAAAA?@@A=??@<??:?<A;;<BAA@@<===DD;E<?:8////(/9666)--6-,,,--859898)8;989-/.848:8=758555@@888>:>>><>>@>>?B??????@@@???A<A@@?A??<:::A@@@:::
@ATNG8:03950:07194
GATGGTAGACATATCGTACTCTCTGTACTCATTCGTTTCGGAAGAGACAGGTACGTTAATAGTTAATAGCGTACTTCTTTTTCTTGCTTTCGTGGTATTCTTGCTAGTTACACTAGCCATCCTTACTGCGCTTCGATTTGTGCGTACTGCTGCAATATTGTTAACGTGAGTCTTGTAAAACCTTCTTTTTACGTTTACTCTCGTGTTAAAAATCTGAATTCTTCTAGAGTTCCTGATCTTCTGGTGTCGTCTATCATGTACTACCATCGATGGATCTGAGTCT
+
6CDE?CCCCBBBCCDD@B@CDCCCDDDEBBA@?@CCC=CC=B?BCCA@@B?CBABC?B?AAAC?B?AABCCCCCD@BBBBB1BB@BBBB>BCCC>AAB?BB;==>BBA?BBCCAA@@:@AA9>9>>><<<AA=?=>AC:BAA:::@@BBAA?>?<A@@;::6::??@@@A@@>8=8888)84:498888(8==<=8>AA???AB==8====.=A@@@=B=>=:>B@@???<@=@B>>>@<@@E<:<;@@?>>>AAAA@@@@@7637==????<>>::;>FF=>
@ATNG8:03952:07232
GATGGTAGTGTGTCTCTGAGAGTAGTACTCATTCGTTTCGGAAGAGACAGGTACGTTAATAGTTAATAGCGTACTTCTTTTTCTTGCTTTCGTGGTATTCTTGCTAGTTACACTAGCCATCCTTACTGCGCTTCGATTGTGTGCGTACTGCTGCAATATTGTTAACGTGAGTCTTGTAAAACCTTCTTTTTACGTTTACTCTCGTGTTAAAAAATCTGAATTCTTCTAGAGTTCCTGATCTTCTGGGTGTATCAGCGAGTATCTACATCGATGGATCTGAGTCT
+
C<CC@ECBBCBBCCCDAAABBBCCBCCBBBCC?C???9BB?C<AADDCBB=BDDCC@C@CCCC@C@CECBBABCB?99999*;C>BCFH?CDAA>A;;5;<5<<CCCC@CCCCCCBA?ABB=@=ACCCBB::7;ACB@CEFCCCCCCBBBCBCCC?BBB>BB@C@CCCBBCBA@;@9:::.;;>;@BBBB,@B;;;0;;CCBDDBAA5;;;;<%;ACGDACABB@BCBCCCC@C@CBBB;;4;?@@:@BCCCCCCFDCCCCCCCCCBCCCCCC@BBBBBAA@@?
@ATNG8:03954:07198
GATGGTAGCGCATATCAGCGCAGCCCAGAAGATCAGGAACTCTAGAAGAATTCAGATTTTTAACACGAGAGTAAACGTAAAAAGAAGGTTTTACAAGACTCACGTTAACAATATTGCAGCAGTACGCACACAATCGAAGCGCAGTAAGGATGGCTAGTGTAACTAGCAAGAATACCACGAAAGCAAGAAAAAAGAAGTACGCTATTAACTATTAACGTACCTGTCTCTTCCGAAACGAATGAGTACTGCGTCTCACTCTCGCCTACCATCGATGGATCTGAGTCT
+
@@?A@A0//::B9;;CBBCC;;;BB=BDC@CCCC;;:;?BCDCCBB?BEAC@CCCCCDGG0D?CCCCCCECBBA6@@:::::*;B>B5:::*9A@=BCCGCCCBB;B=9:7;BB@CBBBCCCDCCCCBBBBCADCCC>AACCBC@A=A?CAB?ACCCCBBC@BBBCCC@@@=@AB:==:99/8991889898$0::90/08;BA=>:>:9AD5:9:BCCC@FDDCDBB>B?BBC>CCC@CCCABBDBBBBCBBBBCBCCCCC?CBB@BBDBBBC@CBBBC;:;BB
@ATNG8:03957:07231
GATGGTAGACATATCGTACTCTCTGTACTCATTCGTTTCGGAAGAGACAGGTACGTTAATAGTTAATAGCGTACTTCTTTTTCTTGCTTTCGTGGTATTCTTGCTAGTTACACTAGCCATCCTTACTGCGCTTCGATTGTGTGCGTACTGCTGCAATATTGTTAACGTGAGTCTTGTAAAACCTTCTTTTTACGTTTACTCTCGTGTTAAAAATCTGAATTCTTCTAGAGTTCCTGATCTTCTGGATATGAGTGACTCGTGCTACCATCGATGGATCTGAGTCT
+
5:<>:>BBCCBCCCCCCCCDCCCDCCCBBC;;8;BCD>BB?B?CAADDCC=AABCG@C@BAAB@B8BBBAAAB==7BB<;<+>;2==?92>????BCC?BB<???BAA?BAAAB>>><>>><?<??BC@???;?===>EAB:;;>==@AAA@@A@8;;?=;;6;:>888:>=:;69<=<=/>4;7;?DDD/DD===0679///=;=?=????.<=AAA<A<@@<@@@A;;;<?<>>>@@A<>>@<?;;;@>==>??>>;;;==??=>>:::--+---7:?==>B
@ATNG8:03963:07220
GATGGTAGTGTCATATGAGAGTGTGTACTCATTCGTTTCGGAAGAGACAGGTACGTTAATATGTTAATAGCGTACTTCTTTTTTCTTTGCTTTCGTGGTATTCTTGCTAGTTACACTAGCCATCCTTACTGCGCTTCGATTGTGTGCGTACTGCTGCAATATTGTTAACGTGAGTCTTGTAAAACCTTCTTTTTAACGTTTTACTCTCGTGTTAAAAATCTGAATTCTTCTAGAGTTCCTGATCTTCTGGTATGACTAGTGTACTACTACCATCGATGGATCTGAGTCT
+
4ABB@CAABA@<@@CFBCBCBB;;96>=;;;B?BAAB;=A5;595955;A69A;55.57;556=8<8ABCCC<;5>5555555#5;;2;;;;4;<>>:>00,/>699=ABC@BBCCBBBA=@@B@BACCCCCCCD@CBCC@BAA@BBBBBCCCCCBCJABBA@CCACABCC@ACDBB>A;;;;5;@C=;;;;;*<5;;;;:*9>>:99>955.5999(99;;;9<:@?:996:59@2929@B<AB@CAA?@CCDCBCCCDDDBAACBBBB?<;;;CBCAD;:;B@@@CA
@ATNG8:03969:07239
GATGGTAGTGTCATATGAGAGTGTGTACTCATTCGTTTCGGAAGAGACAGGTACGTTAATAGTTAATAGCGTACTTCTTTTTCTTGCTTTCGTGGTATTCTTGCTAGTTACACTAGCCATCCTTACTGCGCTTCGATTGTGTGCGTACTGCTGCAATATTGTTAACGTGAGTCTTGTAAAACCTTCTTTTTCGTTTACTCTCGTGTTAAAAATCTGAATTCTTCTAGAGTTCCTGATCTTCTGGGATGTGTGCGCAGTGCCTACCATCGATGGATCTGAGTCT
+
:=5506:::BBBBBCBGEDECCCCDCCBBB;;;;BBD?@@@@@BCCDCCCACCCBB@C@CCBB@C@CDBBBDGBB?@@CDD5CE@CCCC>DBBB<>@?;::7;;CCCB@CCCEBBBF?CCD@CACCBB@BA?;?@BB=@@CCDCDCCAAADDDCB@CBB@BB?B=A@@@AABFM@BBBBB8A>B=;;;;;*;BBB=CHFDDCE;;;4::99'5?@=A?A?AA>?@CCBBD?D?ADCBCC@CAAA;@;;;ACBCCCBCBCCABCCABBBB@@@>AAAABABCAA
@ATNG8:03927:07273
GATGGTAGTGTGTCTCTGAGAGTAGTACTCATTCGTTTCGGAAGAGACAGGTACGTTAATAGTTAATAGCGTACTTCTTTTTCTTGCTTTCGTGGTATTCTTGCTAGTTACACTAGCCATCCTTACTGCGCTTCGATTGTGTGCGTACTGCTGCAATATTGTTAACGTGAGTCTTGTAAACCTTCTTTTACGTTTACTCTCGTGTTAAAAATCTGAATTCTTCTAGAGTTCCTGATCTTCTGGGTCTCTCTCTCACGCACTACCATCGATGGATCTGAGTCT
+
7:<=8AB@A=====;;;<@<<;;>@@595:44.5;::144.4.48::=>=?;;9B@:?=@?==7;7@CBBBAACC?A@@@@0@B@CCEE>C;;;6;5@=AB89:99@@=@CC;;9@<8@BC?B@CCGCBAACAEDGC?BCHDCCCCCBBB;;;BB>ABB?BB>B>A;;;AABAB=A;;;0;;@>;;;;.:BBBC>CABACEBBAB5;;;;*;ACCCACACBABCBCBCC?C@CGCBBA>B;;;0;A@ABBAC@@@DBAAAA@@@BAAB@;;6:????::987
@ATNG8:03927:07288
GATGGTAGTGATACAGATCAGACACCAGAAGATCAGGAACTCTAGAAGAATTCAGATTTTTAACACGAGAGTAAACGTAAAAAGAAGGTTTTCAAGACTCACGTTAACAATATTGCAGCAGTACGCACACAATCGAAGCGCAGTAAGGATGGCTAGTGTAACTAGCAAGAATACCACGAAAGCAAGAAAAAAGAAGTACGCTATTAACTATTAACGTACCTGTCTCTTCCGAAACGAATGAGTACTATGTAGAGCTCTATACTACCATCGATGGATCTGAGTCT
+
5B=CADABABBDDCCCCCEDBBBBC@CCD=CCCC??>A@BCCBBAA=BC?C?CCC@@A@@2A?BBDAABBCBBB<?A::::;*;C>A4;;;*;@?CBDBBCCBB?B@DD@CCCADCBBBBBCCDDECAAADACC@@>@BAA@AAA=B?BAA?BBCCBCCC?BBBBBC@BB?AAA@BBBBB=@@@;::9999%9@9@>>>CCCBB?B>??AA8:7:ACAB@BCAAAAA>A?ABB>CCHACBBCCBAAAACCACC@AABB@@>>>@@;@DAAAAC?BAAAB>>>CC
@ATNG8:03931:07288
GATGGTAGAGAGACTGTAGCGCACCCAGAAGATCAGGAACTCTAGAAGAATTCAGATTTTTAACACGAGAGTAAACGTAAAAAGAAGGTTTTACAAGACTCACGTTAACAATATTGCAGCAGTACGCACACAATCGAAGCGCAGTTAGGATGGCTAGTGTAACTAGCAAGAATACCACGAAAGCAAGAAAAAGAAGTACGCTATTAACTATTAACGTACCTGTCTCTTCCGAAACGAATGAGTACGAGAGTCAGAGCAGAGCTACCATCGATGGATCTGAGTCT
+
ADBB?BBBCCCCBBCDCCBBBCCBC?CCC@CCBBAB?A?BCCCCCA?BC?D?BBAAABBB3B>AABBCCCC99948A@BCDC5BB>A5;;;6;CCADBCCCCCDC?C?BB?CCC?BBBCCDDBCCDCCBB998:CAA=BAAAABB?BB?BBA>BBCBCCAC@AAABBB@BB?BBB5::BA@9A::79BEFE3BB@B??@BCBCE6758@>>9=:=ABBA?A@@@@??;?>AAA<@AA>ABBCCCCCCCB???BBBBBBBBBBBBC?A@@@>>B@BBBBCAAABB
@ATNG8:03933:07242
GATGTAGGTGCACATGAGTGTATCCAGAAGATCAGGAACTCTAGAAGAATTCAGATTTTTAACACGAGAGTTAAACGTAAAAAGAATGGTTTTACAAGACTCACGTTTAACAATATTGCAGCAGTACGCACACAATCGAAGCGCAGTAAGGATGGCTAGTGTAACTAGCAAGAATACCACGAAAGCAAGAAAAAAGAAGTACGCTATTAACTATTAACGTACCTGTCTCTTCCGAAACGAATGAGTACGTGTGCGACGTGTCTCCTACCATCGATGGATCTGAGTCT
+
CCBBBCC=@;:<;;;CCCCDGBBC@BBB?A;;::95:@BB::9CC?99656;>994444$4:9=>7==>00,0;16..----$-:)//6:;;.<--(/7/0/99444(47;;>A8934=>;@A@?@@B@@BBB@>BDDB?@@CCBABA<@<@@@>CCBBC@@@?AAABCC?BF>@@A??>999+333,//////$/:6////88;<8<8=;;?@=<:=;BCB?BBA;;;B@C?CBE>CBA>@@@@A@ABBBCBBB??@B@@@@@<@>>;?ABBBBB?BAA=>>C@??
@ATNG8:03934:07281
GATGGTAGTGATACAGATCAGACACCAGAAGATCAGGAACTCTAGAAGAATTCAGATTTTTAACACGAGAGTAAACGTAAAAAGAAGGTTTTACAAGACTCACGTTAACAATATTGCAGCAGTACGCACACAATCGAAGCGCAGTAAGGATGGCTAGTGTAACTAGCAAGAATACCACGAAAGCAAGAAAAAGAAGTACGCTATTAACTATTAACGTACCTGTCTCTTCCGAAACGAATGAGTACAGAGAGTACGATATGTCTACATCGATGGATCTGAGTCT
+
BCBC?CCCBBBCBBCCCCCCCCBEC@DCC=BCCC@?>@@EDBAABD?AC?A?ABABBBBB3C?BBAAACCCA@@8@@@AABA2AA??7:995:CC@CBBBCCCCC@C@BB?BDC@BBBBCCCCBBBCCCCCCACCCC?AAA@BBBB?C@C@@?@CCCCCCC?CCCCCA=AC?CCC=AABBC=BAA===;;;1>A>BB@@BBBBB;=<>BDD7;7;@BAA?AABAABC@C?DAA=CCC?AABBBCBBBAABBAABABBBB@@@AABBBA=>>A;AAAAC;<<>>
@ATNG8:03937:07285
GATGGTAGCTCGCTGATGATATCTCCAGAAGATCAGGAACTCTAGAAGAATTCAGATTTTTAACACGAGAGTAAACGTAAAAAGAAGGTTTTACAAGACTCACGTTAACAATATTGCAGCAGTACGCACACAATCGAAGCGCAGTAAGGATGGCTAGTGTAACTAGCAAGAATACCACGAAAGCAAGAAAAAGAAGTACGCTATTAACTATTAACGTACCTGTCTCTTCCGAAACGAATAGTACACATCGTCGTGTCGTGCTACCATCGATGGATCTGAGTCT
+
><<=:>;;;=<<<565<<=BBBBCBACHEACA@A@@=@?A@A??>?=@?>A>AABBBCBC3B@CBB@?::9BCC9><00000'/0+/3999.9794;;666==@@>B?BC@A;<7<B@@@CBBFFGCCA@@A=@AAB>@@@BBBAC=A@B0000A@@ACCB@BBCCCB?BC??@??AB???8===:?AAAB3BB?BABBAAABB?C@>==B=@<AACBB@BCAA;;;?A?BBC=C::8:AAA???BBBCBCBDBBBCB:9:??A?AAA=>>@:;:77///557
@ATNG8:03942:07272
GATGGTAGCGAGCGAGTGTGTATACCAGAAGATCAGGAACTCTAGAAGAATTCAGATTTTTAACACGAGAGTAAACGTAAAAAGAAGGTTTTACAAGACTCACGTTAACAATATTGCATCAGTACGCACACAATCGAAGCGCAGTAAGGATGGCTAGTGTAACTAGCAAGAATACCACGAAGCAAGAAAAAAGAAGTACGCTATTAACTATTAACGTACCTGTCTCTTCCGAAACGAATGAGTACTATGTAGAGCTCTATACTACCATCGATGGATCTGAGTCT
+
55<<:@>>>>@?<@@==;;;>><<<6;9:59;99990505<::79;:00+/;::;;@EGE5@?ACCBCGG;<;C=BBBBEEE166:>7<<:+:9515;>>///77290558===;;?@@??@@>>>A<ABCB@A?::49???ABBC?A>?>>8?@@?@=>?:><AABB@BA897717766/2883666696%996852588<86).)..9927457<><8;;;;;??9A?BBD;@;;6;;;@@@BCBBBBBCBBBB787>=>><<;>><@>>@;994:9=970>
@ATNG8:03945:07247
GATGGTAGTGATACAGATCAGACACCAGAAGATCAGGAACTCTAGAAGAATTCAGATTTTTAACACGAGAGTAAACGTAAAAAGAAGGTTTTACAAGACTCACGTTAACAATATTGCAGCAGTACGCACACAATCGAAGCGCAGTAAGGATGGCTAGTGTAACTAGCAAGAATACCACGAAAGCAAGAAAAAGAAGTACGCTATTAACTATTAACGTACCTGTCTCTTCCGAAACGAATGAGTACCTCTCAGACGCTCGTCCTACCATCGATGGATCTGAGTCT
+
CCCC@BBBCCCCBBCCDBCBBBACB@FBB?BCCCAA?A@CCCCCBB?BB?B@BCAAAADD3C?AAABBBBBBBE<AA:::::*:B=A;@@@7@BB?CBBBBCCCC?B@AA>ABB?BCBBBDDCBCCCC999D@BCCC@CBBBBBAA>BAECC?BBCDCCCC?BBBCBB?CD@AAA899@@@9??=<:::::(9B?CBAACCCBB?B>AAB?<?<AAB@@>@BABABB@B@CCC=CCC?AAACCBB?AAAACCBAAAACCCC@B>><;@@@AAA<>>><@@@?>?
@ATNG8:03947:07270
GATGGTAGAGTACAGTGTAGTAGACCAGAAGATCAGGAACTCTAGAAGAATTCAGATTTTTAACACGAGAGTAAACGTAAAAAGAAGGTTTTACAAGACTCACGTTAACAATATTGCAGCAGTACGCACACAATCGAAGCGCAGTAAGGATGGCTAGTGTAACTAGCAAGAATACCACGAAAGCAAGAAAAAGAAGTACGCTATTAACTATTAACGTACCTGTCTCTTCCGAAACGAATGAGTACACACTCTCATATGACACTACCATCGATGGATCTGAGTCT
+
5::;8<;:655<<<<<666AAADCC@BCC@BBCB;;8;@BBCBBBD?A@<?<?AAAABBD3B?:99?><A>999+9<:9444$4<39.555&555.5@<BBCCEG@C?BB@CCB@BC@@@C@AACCDBBBBB@DCCCABBB:;;BB?B?A;;7;AA@@@@@?AAAAA@=C@598>078@@A:BBC>AACDD3BB?A?@A@AAA?=A<A@A@=@;>=A@@<@AAA@BB6:5:@A9???=A?>>@AB@?>>><<;???<>?CAAB@C?CCB@@??9=@@@@@>889
@ATNG8:03950:07274
GATGGTAGTGATACAGATCAGACACCAGAAGATCAGGAACTCTAGAAGAATTCAGATTTTTAACACGAGAGTAAACGTAAAAAGAAGGTTTTTACAAGACTCACGTTAACAATATTGCAGCAGTACGCACACAATCGAAGCGCAGTAAGGATGGCTAGTGTAACTAGCAAGAATACCACGAAAGCAAGAAAAAGAAGTACGCTATTAACTATTAACGTACCTGTCTCTTCCGAAACGAATGAGTACGATGAGAGAGCTCTCTCTACCATCGATGGATCTGAGTCT
+
?@;;8=<BABBBBBBCCCCCCBBBC?CBB;;;DC;;469=<>CCCB>BB@C@B???BCCC+=7=B>>8<?>>?=5=B;;;;;$:;:;?=???+>B@:<;6;BBBBA=@=@@;@A@:?AABCBBBBEFDCCCCB@BCBC@BBDDECAB?B?CB@?ADA@@CCD@CCCCAA>AC>AAD999?BA8??B?BBFCF3AC>A>??CBBBB@H<???<1715=BBC?BBBBAAB@C?AAD>BBD?B?@@BB@@@000@C@@BCAAAB@@=::78AAA???<@>>>@@?888
@ATNG8:03950:07288
GATGGTAGACACGTGTGCTCTCTCGTACTCATTCGTTTCGGAAGAGACAGGTACGTTAATAGTTAATAGCGTACTTCTTTTTCTTGCTTTCGTGGTATTCTTGCTAGTTACACTAGCCATCCTTACTGCGCTTCGATTGTGTGCGTACTGCTGCAATATTGTTAACTTGAGTCTTGTAAAACCTTCTTTTTACGTTTACTCTCGTGTTAAAAATCTGAATTCTTCTAGAGTTCCTGATCTTCTGGTATGTGTGCGCAGTGCCTACCATCGATGGATCTGAGTCT
+
:ABA?CBCBCCBBCBACAGIBBBDECABBBBB?BCCF>CC?C@CCBBCBC?CBBAA>AACBCA>A@BB@BBCCBB@BBBBB3CB?BBBB>BBBE@CAB@BC=?>?BCC?CCCCAAAA>@>=7=<AAA>>@::8:AAA:<;AA>>>===???BA@@<<==<AA<@<@C<@>>CDC<@AAAA7@>A=;;;;;*;BCEF>AADDCDCBBC5;;;;*:@@@B@C@CC?BBCCAAA?C?BBBBBB>A@B?CD>>>@@989A?@?@@=@==:>>=AA;;8<@BAA=>>AA
@ATNG8:03954:07247
GATGGTAGCAGACGTGACAGAGCGCCAGAAGATCAGGAACTCTAGAAGAATTCAGATTTTTAACACGAGAGTAAACGTAAAAAGAAGGTTTTACAAGACTCACGTTAACAATATTGCAGCAGTACGCACACAATCGAAGCGCAGTAAGGATGGCTAGTGTAACTAGCAAGAATACCACGAAAGCAAGAAAAAGAAGTACGCTATTAACTATTAACGTACCTGTCTCTTCCGAAACGAATGAGTACGTGTGCGACGTGTCTCCTACCATCGATGGATCTGAGTTT
+
4<:;7;=BBBBBCCBBECFDCCCBB?BBA>;;;B@@<@@C@@CEBB?BB?B>BAABBAAB2?;>>BB@@??:99,:@;;;;;*;?=;=@@@0@@@;?BCBCCC;:8;?AA>AAB>BBCCCBBDFIHCBBBAA>ABBA?BAACAAAB<@=@AA>BCBBBBCC@CDDAAA@BB>AAB>??AAA;AAB?BBDDD3CC;??BBBBBB@;@<@A?=0808;@AC?ABBBBBB?B@BBC>CBB@BBBBCBCBBB???BBB???A988;@B@<??A???A=ADAAAAA@@9
@ATNG8:03955:07243
GATGTAGACACGTGTGCTCTCTCGTACTCATTCGTTTCGGAAGAGACAGGTACGTTAATAGTTAATAGCGTACTTCTTTTTCTTGCTTTCGTGGTATTCTTGCTAGTTACACTAGCCATCCTTACTGCGCTTCGATTGTGTGCGTACTGCTGCAATATTGTTAACGTGAGTCTTGTAAAACCTTCTTTTTACGTTTACTCTCGTGTTAAAAATCTGAATTCTTCTAGAGTTCCTGATCTTCTGGAGATATCATCAGCGAGCTTACCATTCGATGGATCTGAGTCT
+
>>666==@@C;;6>AAAGAA@@CCBBBDBCC@B@@@:@C?B?CCCCBBD?@@@?@<@=?>CB>B>BA???A@;A?BEBCB2=C>CCC=6=BBB?B??>?A?ABBECC@CBB???BB@;;;=B=DAA>>>>>=@====A@@???@???B@;;;>=5;;;5:>9>5;;AAAA@==8<<=<<-<4:488888(7=776.586///787:6;9;9(67759393>>68:@>>?>9;5;<;>>>585;5;;///=:9:<AA@@==/-,-9-,,),2-,,0--/66==::8
@ATNG8:03964:07241
GATGGTAGCAGACGTGACAGAGCGCCAGAAGATCAGGAACTCTAGAAGAATTCAGATTTTTAACACGAGAGTAAACGTAAAAAGAAGGTTTTTACAAGACTCACGTTAACAATATTGCAGCAGTACGCACACAATCGAAGCGCAGTAAGGATGGCTAGTGTAACTAGCAAGAATACCACGAAAGCAAGAAAAAGAAGTACGCTATTAACTATTAACGTACCTGTCTCTTCCGAAACGAATGAGTACGTGTGCGACGTGTCTCCTACCATCGATGGATCTGAGTCT
+
55CF@CBBBBBCCCDCCC@ABEDBB9BCC@@@@DBB?A?BCCBDAA>AB>B>BBBBBBBB1B>BBBBBCBBBB@8>=9;;;;*;A=@=BCCC5DCC@BCICCEC@@=@@AA>CCC@CBBBCBCFCCCABBCCC@CCBB?AAABCCCB>C@CBB?BBCCCCCC@CAAAAA?CC?AAB>@@?>>8=>>;::999(:A@DA@@CCCCA=A:>>@C:>:>ACBB@BCBBBBG?B?BBC>CCC=??BBBBBBBCBBBBBB???BBA@<A?;7;>>>@@@=AAB@A@=:::
@ATNG8:03921:07319
GATGGTAGTATCTGTCTACGAGAGCCAGAAGATCAGGAACTCTAGAAGAATTCAGATTTTTAACACGAGAGTAAACGTAAAAAGAAGGTTTTACAAGACTCACGTTAACAATATTGCAGCAGTACGCACACAATCGAAGCGCAGTAAGGATGGCTAGTGTAACTAGCAAGAATACCACGAAAGCAAGAAAAAGAAGTACGCTATTAACTATTAACGTACCTGTCTCTTCCGAAACGAATGATTACTACTCTCAGAGACACACTACCATCGATGGATCTGAGTCT
+
:B=B?BBBB@@ABBBCBDGCCCCBB@BCC@C@A@:96;>AAC@A?A?AB?B?BBA>>=<>1??CCC@BBBB:9828A?@AAB5AC?C4;;;6;BC?CCCCCCCCC@C?CB?B@@>@BBCCBBCCCCCCAB@@>@CCC?BBCCBBBB@C@C??=?B@@ABCC@CCDBBB?BB?BBC>AAAAA9???;??CDC3BB@BAAABBBAA=@>A>==:><AAB;;8;B;;;BC@C?CCB>BBC?BCBB?BBBBDDCCAAACCCBCC?@?AA@BBBCCBB?BBBBBAAACC
@ATNG8:03921:07325
GATGGTAGACACGTGTGCTCTCTCGTACTCATTCGTTTCGGAAGAGACAGGTACGTTAATAGTTAATAGCGTACTTCTTTTTCTTGCTTTCGTGGTATTCTTCTAGTTACACTAGCCATCCTTACTGCGCTTCGATTGTGTGCGTACTGCTGCAATATTGTTAACGTGAGTCTTGTAAAACCTTCTTTTTACGTTTACTCTCGTGTTAAAAATCTGAATTCTTCTAGAGTTCCTGATCTTCTGGACAGAGTGTGCAGATACTACCATCGATGGATCTGAGTCT
+
5>>>;CBBCBBBABBBABAACDBBBEFCCCCB@BBBC?CC@C@B;:;@@B=BABBB@B@CBBB@B?AAB@@>B=?888888)8;8>998/3<<=:A?A?BC57488=68837388889:=,2,25575555.5755.5<<;?;=>A@??@@>>>=C??;;;5;8=====<>:8152555&5.7/75<<<,79,,,(,,,,,,2/.26::::*8899:5:59948<C;88A;A6A7775528//-/8;8===@@>>>???A==//*/766>AA9>>=>===;;;
@ATNG8:03922:07306
GATGGTAGACACGTGTGCTCTCTCGTACTCATTCGTTTCGGAAGAGACAGGTACGTTAATAGTTAATAGCGTACTTCTTTTTCTTGCTTTCGTGGTATTCTTGCTAGTTACACTAGTCATCCTTACTGCGCTTCGATTGTGTGCGTACTGCTGCAATATTGTTAACGTGAGTCTTGTAAAACCTTCTTTTTACGTTTACTCTCGTGTTAAAAATCTGAATTCTTCTAGAGTTCCTGATCTTCTGGACGACGCGCACTGACACTACCATCGATGGATCTGAGTCT
+
5<<<:>CDBCBBABBA::6AB@BBCBBBCC;;7;@@D?FE@C@CCBBCBB?BDCCC>C@CACA>A>ABBBD???B?BBCCC3BB?A999(7=<>=BBC?AB7998CBC@BBBBAAAAAAAB>B?@@ABBAAA@BBBB?BBB@?@??;;;@A@AAA<CCC@CD?C?CCCCCCCCC@BBCEC<C?B<;;;;:*:ABBD>BACCBBC;;;5;;;;*;BCBB@LACC?BBBBDGG?C?BB@@@B=A@B?BB;;;BBBBBBBBCCCCCAA?@BCCCCCACCCCCDCBBB
@ATNG8:03927:07324
GATGGTAGGAGACACGTCGCACACGTACTCATTCGTTTCGGAAGAGACAGGTACGTTAATAGTTAATAGCGTACTTTCTTTTTCTTGCTTTCGTGGTATTCTTGCTAGTTACACTAGCCATCCTTACTGCGCTTCGATTGTGTGCGTACTGCTGCAATATTGTTAACTGTGAGTCTTGTAAACCTTCTTTTTACGTTTACTCTCGTGTTAAAAATCTGAATTCTTCTAGATTCCTGATCTTCTGGTGTCTGATCTGTATCACTACCATCGATGGATCTGAGTCT
+
::5645>>8?@;>A=<<666>>====@;;=;A7AEBD=9;:9?@@@BBBC?BBBBB?B?;:;?;@;?<B9<9<387(4=;==+8>4888929:;;8<<<8<?439977A>CCA@@CCC>BBA<A>A@==>>>@;>A::188><===>>>BBA@@>?:===::>670-----7668735666/65:-25:::*?A@AC5859;88//.7.3333(3997A;A=AA7@@AA?A5949977>>5;;;47:;///5...;???@@@A;;7;===B==4=----77<?;
@ATNG8:03931:07318
GATGGTAGGTGCACATGAGTGTATCCAGAAGATCAGGAACTCTAGAAGAATTCAGATTTTTAACACGAGAGTAAACGTAAAAAGAAGGTTTTACAAGACTCACGTTAACAATATTGCAGCAGTACGCACACAGTCGAAGCGCAGTAAGGATGGCTAGTGTAACTAGCAAGAATACCACGAAAGCAAGAAAAAGAAGTACGCTATTAACTATTAACGTACCTGTCTCTTCCGAAACGAATGAGTACCTCTCAGACGCTCGTCCTACCATCGATGGATCTGAGTCT
+
;BELABBB@D??AAAAFCCCCBBBB?BBC?CCDCBA?B@BCCCCAA?CC@B@CCCCDDDD2C?CCCCCCCCCCC>CCCCCCC5CCBE@CCC;BBC@DBBBCDCBB?B?BB@BBB>BBBBBBDCCDBBCCBCCCCCBB?AA@BCCBB?CBFCC?BBBCCCBC?CCCBBB?BB@BBC>A@BBA9A=>999999(9?;?AAACCCCC?A?BBCD=A==@CCC@CCAA@CC?B@BBE>CBC?CCCBCBC?AAAAABBBBBBBCBB?@BB>BBBAAAC?AAAA>>????
@ATNG8:03933:07292
GATGGTAGGACGAGCGTCTGAGAGGTACTCATTCGTTTCGGAAGAGACAGGTACGTTAATAGTTAATAGCGTATTTCTTTTTCTTGCTTTCGTGGTATTCTTGCTAGTTACACTAGCCATCCTTACTGCGCTTCGATTGTGTGCGTACTGCTGTAATATTGTTAACGTGAGTCTTGTAAAACCTTCTTTTTACGTTTACTCTCGTGTTAAAAATCTGAATTCTTCTAGAGTTCCTGATCTTCTGGGCAGACTCTCACACGCCTACCATCGATGGATCTGAGTCT
+
5;DD@CBB@CCCCC@@@BBAB@@@@CCBCC:::;BCD>DD?C?BBDCBBC@BCCDDAF@CBBB=A=ABBBAAA@B>BCMIM5@A?@BBC=BBBC@CCG@CB;;;BDEHACCCCCCCC?B@@=@=BBB;;;BC?BCBBADBBFCBCBCBBCBBCCC@@@@>BBACACDCBBBBCCABBLGG;B?B5;;;;;*;BBBC?CA@ACB<<;A4;;;;*;@?@A5;4;A=ABC@@@B@E@CCAA@C?A@CD<BCABBBDDCCBCBHHABBC@DBCBBBB?B;;;B@@@BA
@ATNG8:03933:07333
GATGGTAGCACGAGTCACTCATATCCAGAAGATCAGGAACTCTAGAAGAATTCAGATTTTTAACACGAGAGTAAACGTAAAAAGAAGGTTTTACAAGACTCACGTTAACAATATTGCAGCAGTACGCACACAATCGAAGCGCAGTAAGGATGGCTAGTGTAACTAGCAAGAATACCACGAAAAGCAAGAAAAAAGAAGTACGCTATTAACTATTAACGTACCTGTCTCTTCCGAAACGAATGAGTACTATGTAGAGCTCTATACTACCATCGATGGATCTGAGTCT
+
//>?;AACDD@BCBCCCCCE@?@:;4:@>:@CCBEC?A?BBCCB@@=@A=A<@BB@@@@@)945AACCBBBBBC>BABBGGG5;;8;5@@@7AAB?BBBBCCB;;60?@@9B00,0=@>ABCDDCCCC;;;B?BD@@=@@BAAB;:9;@BBC@DBBCCD@@>@BBAAA>??:9:99==9999+9>><=====>&<@<@979CABAB5:36:881749?CFE@DCAAAAA>><:::59AA?BBBBCCBBBBBBBBBBBBBCAB??@>=:=@@@@@C@BAAAC>>>AA
@ATNG8:03938:07312
GATGGTAGAGTACAGTGTAGTAGACCAGAAGATCAGGAACTCTAGAAGAATTCAGATTTTTAACACGAGAGTAAACGTAAAAAGAAGGTTTTACAAGACTCACGTTAACAATATTGCAGCAGTACGCACACAATCGAAGCGCAGTAAGGATGGCTAGTGTAACTAGCAAGAATACCACGAAAGCAAGAAAAAGAAGTACGCTATTAACTATTAACGTACCTGTCTCTTCCGAAACGAATGAGTACACATCGTCGTGTCGTGCTACCATCGATGGATCTGAGTCT
+
CCDD@CCCCCACCCCCCCCCCCCDD=B@D@BBBE@@?@@BBCBBBD?BB?B>BBDBBBBB3B@BBBBCCCBBBB<BBBDCDD0CD@F@BBB9BBCBCCCCCCCCC?B?AA>ABB@BBBBBBCBCFCCCCBBB@CCCC?BBBBBBAB>C@CAA>ACCCCCBB?BBBBCC?CB@BBB<??AAA<ABB?BBBBB3BC@BBBBFDBAA>;;>>?@<A<AACBB?BDBBBCB?B?BBD>BBB@BBBCBBBDBBBBBBBCAAABCBAAABB?BAAACCC?CB>>>>>>CA
@ATNG8:03939:07298
GATGGTAGCTATACGTATATCTATGTACTCATTCGTTTCGGAAGAGACAGGTACGTTAATAGTTAATAGCGTACTTCTTTTTCTTGCTTTCGTGGTATTCTTGCTAGTTACACTAGCCATCCTTACTGCGCTTCGATTGTGTGCGTACTGCTGCAATATTGTTAACGTGATTCTTGTAAAACCTTCTTTTTACGTTTACTCTCGTGTTAAAAATCTGAATTCTTCTAGAGTTCCTGATCTTCTGGACGACGCGCACTGACACTACCATCGATGGATCTGAGTCT
+
;BBBADABBDLBBBBBBICCCBCCDCBCCCAA?ACCC>BB@BACCDCDCC@BBCCB?C@BBCB@C?CCBCBCC=B8?>===.;A6A??<1<>?B@BBF=A@0000?==7=A@@AAAA<?@BAF?@@AA====:=?AD<;;;@@@BAAAAA>>?AA=???=AA=A;?>@@@@<@@<?=>==2=5;7;@@@@,::===+--3---3659:????*7778<4=9>B;AAA@??A=A=A>>>BB<>>?=@@788>=ABB>=>>>===<=7=///===6>>?;:///=<
@ATNG8:03940:07339
GATGGTAGCTATACGTATATCTATGTACTCATTCGTTTCGGAAGAGACAGGTACGTTAATAGTTAATAGCGTACTTCTTTTTCTTGCTTTCGTGGTATTCTTGCTAGTTACACTAGCCATCCTTACTGCGCTTCGATTGTGTGCGTACTGCTGCAATATTGTTAACGTGAGTCTTGTAAAACCTTCTTTTTACGTTTACTCTCGTGTTAAAAATCTGAATTCTTCTAGAGTTCCTGATCTTCTGGTAGAGCGTGCATATATCTACCATCGATGGATCTGAGTCT
+
5;CC@CCCBB>CCCCBCCCCCCCABBCCBC:9:9CDD>BB@C?CDCCCCC?CCCCC?C?@@@C@C?CCCAABDCC@BBBAA2@?<?>>?:?CDC?BBC@BC=98:DBB@BBBCCBBB>??@?C?ACCAA<==<AA@@<>>?==>@AAAA@@@AAA<@@@<AA<A<@?@?DD???====CD;D<B=@====,::799*--6---=;/838BAA*8889A6A4==4>@?B@??<?:>>@@@@8;;A<@@A>>>BB@@@===???@::4:@@@@@D=A@@@?9::::
@ATNG8:03943:07321
GATGGTAGCCTGCTCTGACTCTCGTACTCATTCGTTTCGGAAGAGACAGGTACGTTAATAGTTAATAGCGTACTTCTTTTTCTTGCTTTCGTGGTATTCTTGCTAGTTACACTAGCCATCCTTACTGCGCTTCGATTGTGTGCGTACTGCTGCAATATTGTTAACGTGAGTCTTGTAAAACCTTCTTTTTACGTTTACTCTCGTGTTTAAAAATCTGAATTCTTCTAGAGTTCCTGATCTTCTGGATATGAGTGACTCGTGCTACCATCGATGATCTGGAAGTCT
+
4:::5:;>?2455=><9<?/0/<<>@ABDCE?CBFC>CC@B>AB;;;@A?@@@=B@C?BBBB8945<A=9?B@>;:9797'8><9;=813:8A=C?A<@@=998<;=6>?A???A@@B??<;5;:<9:///7=;;<-78=;887>999@>;9??:65558<;=988:@88876268899-95:59;===*66222'25522286222'2555'55558+2,25/58882226:37766./)-2526-//5335///998=AA=6606/--3336;336+/*.377
@ATNG8:03947:07303
GATGGTAGCATCATGCATATCTCACCAGAAGATCAGGAACTCTAAGAAGAATTCAGATTTTTAACACGAAGAGTAAACGTAAAAAGAAGGTTTTACAAGACTCACGTTAACAATATTGCAGCAGTACGCACACAATCGAAGCGCAGTAAGGATGGCTAGTGTAACTAGCAAGAAATACCACGAAAAGCAAGAAAAAAGAAGTACGCTATTAACTATTAACGTACCTGTCTCTTCCGAAACGAATGAGTACAGAGAGTACGATATGTCTACCATCGATGGATCTGAGTCT
+
4<893994445;9<<666;<<;<>;7;;<4994449395/////)//)/86:6AAA<====+=6:9>00*/888;;29944444$4:5:3999+9==99;9@AB?AA7999@=A;;69?@??B@B@@9;9@???@BBBB<???<@>:>:>====80//?<?;D??;?A;;6333(33;4333333&3371333333#374;888;:666*/*/887.3.37?>>9?>>=999:?:=CD==BB?AAAAAB>??BBB???BB998A?>>?AB?BAA@>::5888;;;A;;;
@ATNG8:03949:07310
GATGGTAGCTCTGCTCTGACTCTCGTACTCATTCGTTTCGGAAGAGACAGGTACGTTAATAGTTAATAGCGTACTTCTCTTTCTTGCTTTCGTGGTATTCTTGCTAGTTCACTAGCCATCCTTACTGCGCTTCGATTGTGTGCGTACTGCTGCAATATTGTTAACGTGAGTCTTGTAAAACCTTCTTTTTACGTTTACTCTCGTGTTAAAAATCTGAATTCTTCTAGAGTTCCTGATCTTCTGGTGTCTGATCTGTATCACTACCATCGATGGATCTGAGTCT
+
<BCEACCBBBDCBBCCCCFECBBBDAAACCBB?BBBB>BE@C?BBCCCBA=ABB;;:=GEGDC@C@FBBBCGCCD@DBBBC=DC?A;;;0;@AB?BCC@CD<<;BDDFABDCCCCC9;;@=@?BCCCGABAACCCCACCFCCCCCCBBBCCBBB?B@@=@B>A>B@@@CCCCDAD;;;;6;?E@CCDFH5CBBBC>BCECDDCBA@5;;;;*;;;;A>A?BB@BDCCBBB?B?@@@ABB@BCC@FBCCCCCCBBAGCCAAABBA=@@BBCED@CBBBBBBBAA
@ATNG8:03950:07321
GATGGTAGGTGCACATGAGTGTATCCAGAAGATCAGGAACTCTAGAAGAATTCAGATTTTTAACACGAGAGTAAACGTAAAAAGAAGGTTTTACAAGACTCACGTTAACAATATTGCAGCAGTACGCACACAATCGAAGCGCAGTAAGGATGGCTAGTGTAACTAGCAAGAATACCACGAAAGCAAGAAAAAGAAGTACGCTATTAACTATTAACGTACCTGTCTCTTCCGAAACGAATGAGTACAGAGGTACGATATGTCTACCATCGATGGATCTGAGTCT
+
@CBB?BCC@@@ABBBBCCCDCBBBD=BBC@CCCCCB>A?ACCDCBB?BB?A>ABC@AAAA2A?BBBBBBBCAB?6?B;;;;;*<@=@>@@B2BGD@CBAABBDDC?C=BB@CAA=ADCCCBBCCCCBCCGAA>BCCC@CCBBBBBB?BAEBB?BDCCBBBC@CCCCCB?BC?BBB>AA@>=6@>><>DDDD2CC?B?>@BBBAB?B?ABB@3838CDCCACCDCBBB=@=@BG<B;;6;A@@ABBCBBB?BBBBCCCBBBCB>><>BAABBB@BBBBFBBBA>
@ATNG8:03952:07302
GATGGTAGTGTCATATGAGAGTGTGTACTCATTCGTTTCGGAAGAGACAGGTACGTTAATAGTTAATAGCGTACTTCTTTTTTCTTGCTTTCGTGGTATTCTTGCTAGTTACACTAGCCATCCTTACTGCGCTTCGATTGTGTGCGTACTGCTGCAATATTGTTAACGTGAGTCTTGTAAAACCTTCTTTTTACGTTTACTCTCGTGTTAAAAATCTGAATTCTTCTAGAGTTCCTGATCTTCTGGATAGCGACGCGATATACTAATCGATGGATCTGAGTCT
+
CCCB?BBBDBBBC@AAEECCBBBBDAABDCCB?A;:;/:@:@?C>BCBCCACDDCD@C@CCCC@CAFCCCBA@@@<9::::;%;989=FE=B>>E?BCD@CD?AAADCC@BBCCCCCC@CCC@B@CCDCBBBB@CCCC?BBCCCCCCCCCCCDBBB@DCC@BB?B?BBCCGBBBB@BCCFC;C@C?BBCCC5BBBBB<@@BCBCCAAA5;<;<*<CBBG@DADJAECCDDCC?C@BCCCCC@CCE@CBBBBCCCCCBBADCBBDD@C@AADD@CCCCCCC??@
@ATNG8:03959:07313
GATGGTAGCATCATGCATATCTCACCAGAAGATCAGGAACTCTAGAAGAATTCAGATTTTTAACACGAGAGTAAACGTAAAAAGAAGGTTTTACAAGACTCACGTTAACAATATTGCAGCAGTACGCACACAATCGAAGCGCTGTAAGGATGGCTAGTGTAACTAGCAAGAATACCACGAAAGCAAGAAAAAAGAAGTACGCTATTAACTATTAACGTACCTGTCTCTTCCGAAACGAATGAGTACGAGAGTCAGAGCAGAGCTACCATCGATGGATCTGAGTCT
+
:>><@AB?@A@@B;99@BCCCBCBB@BFF?A@CB;;8;<;;99:4<7?==A???ABBHGF1=48A?9:7@?8992:@BCDDF5CB?@;@@@9>CBADBBDDCC;;:;?BA?C;;8;BC@@CCCBBAAACCBB@BBBB?CBCA@ACC?C?B;;:;CCCCDEE@AAABAA?BB?@AA999AA@;@==9000000%0;5000>@BABB?C?BBB><>;>BCDC@CCBBBAC?C@CCC=B??<?AD??@AABCCEBAAABBEBBBAB????BBBB>>FAC;<;BDD@@@
@ATNG8:03964:07310
GATGGTAGTGTCATATGAGAGTGTGTACTCATTCGTTTCGGAAGAGACAGGTACGTTAATAGTTAATAGCGTACTTCTTTTTCTTGCTTTCGTGGTATTCTTGCTAGTTACACTAGCCATCCTTACTGCGCTTCGATTGTGTGCGTACTGCTGCAATATTGTTAACGTGAGTCTTGTAAAACCTTCTTTTTACGTTTTACTCCCGTGTTAAAAAATCTGAATTCTTCTAGAGTTCCTGATCTTCTGGATAGCGACGCGATATACTACCATCGATGGATCTGAGTCT
+
485506>?>?>>>@>>>CCCCCBDDBBB;;:A?AABA;A@<@<@BCBBBB@I9:9B7@<@CCC?C:;:@>@@@>?5>AABB2@@=@ACD=CBBA@C@B=AB>BCCBBB@CDFEEGCCACCCAC@CDCCB::;>BCCC:;;;;BBAACBBBBCCCB@BBB@BEAC@BBCCCCBBB?BBBDD;E?C@BBCBB,BA;;;;.;B;;;0;@@A5;;:;:$9;;@>@@<==9;;@CA=A;B9A<5;:<@>BB:CAKECCBBBCCCCDA@AB@@<@@A@ACDACBBBCBBBBD
@ATNG8:03967:07323
GATGGTAGGTGCACATGAGTGTATCCAGAAGATCTTGGAACTCTAGAAGAATTCAGATTTTTAACACGAGAGTAAACGTAAAAAGAAGGTTTTTACAAGACTCACGTTAACAATATTGCAGCAGTACGCACACAATCGAAGCGCAGTAAGGATGGCTAGTGTAACTAGCAAGAATACCACGAAAAGCAAGAAAAAGAAGTACGGCTATTAACCATTAACGTACCTGTCTTCTTCCGAAAACGAATGAGTACGTGTGCGACGTGTCTCCTATCGATGATCTGGAGATCT
+
4<44.444.449555;;;<<>=;;?;>:?3977//)/5:28554<:9399.505@@@@BBB1B?BB>699<999B59559999*9>7;)////$///2555-///:<6<75504336899<:555<565<<555.5555.4;::95655<76555;544?499<@@?CCC<?<8<:92877777(77338;;<=+::633333,39//(/494////6;9?==:<77//)//)/)/;;;.<<:./////67:<<;9///8//////:5=333993337733,379996
@ATNG8:03924:07359
GATGGTAGGCGTGTGAGAGTCTGCCCAGAAGATCAGGAACTCTAGAAGAATTCAGATTTTTAACACGAGAGTAAACGTAAAAAGAATGTTTTACAAGACTCACGTTAACAATATTGCAGCAGTACGCACACAATCGAAGCGCAGTAAGGATGGCTAGTGTAACTAGCAAGAATACCACGAAAGCAAGAAAAAGAAGTACGCTATTAACTATTAACGTACCTGTCTCTTCCTAAACGAATGAGTACGATGAGATCTCGTGTGCTACCATCGATGGATCTGAGTCT
+
<<>@;CDE@BBACDCCAABBDCBBB>CCC?CCCCBB@B@BBDCCBB?BE@C?A?>:;;;;);=BAAAABBBACD>DD:9898(9>;>999929AA?C>????AAE?C>BA?BBB?BBAA>@C>>=@@@@AAA<????<?A@@@@@>5<697<<:???CD:87:???AA<AA;?@C<A?:;;1:::4:=<<<*;;5;<>@????B7;7;>@@=@=????@<@A>>==<6=:;::3;BB?AA>>;;;@=>=@@@@@>><;::;>>?B=B@A@AAA<===>>>A?=>
@ATNG8:03933:07354
GATGGTAGGCGTGTGAGAGTCTGCCCAGAAGATCAGGAACTCTAGAAGAATTCAGATTTTTAACACGAGAGTAAACGTAAAAAGAAGGTTTTACAAGACTCACGTTAACAATATTGCAGCAGTACGCACACAATCGAAGCGCAGTAAGGATGGCTAGTGTAACTAGCAAGAATACCACGAAAGCAAGAAAAAGAAGTACGCTATTAACTATTAACGTACCTGTCTCTTCCGAAACGAATGAGTACCTCTCAGACGCTCGTCCTACCATCGATGGATCTGAGTCT
+
44447<=@?BB@@@DDCCBBBBBBB7ADDABBBCBB?B=@@BBA@@<AA=A>ABA;;;;;'97A<:?:BBAA@C;?;99:::(:@;@3999(8<;68@:??A@@@=@=AB486>:>=>>A==:;;@AA@>>>;@BCF;>>>>@@@@<@:>>B?BCAAAAAA?CBCBBB?AA<@BA:@@999,9==8<<<;<,<=9::;?===88085;=>@;@;>>>>?<@@@@>>><A<@@A9<A@;>????@A?BAAACDBB>>@B=A=;>>B<@;@?AAB<@?BCC;<;B>
@ATNG8:03938:07379
GATGGTAGTCTCAGATAGTCTATAGTACTCATTCGTTTCGGAAGAGACAGGTACGTTAATAGTTAATAGCGTACTTCTTTTTCTTGCTTTCGTGGTATTCTTGCTAGTTACACTAGCCATCCTTACTGCGCTTCGATTGTGTGCGTACTGCTGCAATATTGTTAACGTGAGTCTTGTAAAACCTTCTTTTTACGTTTACTCTCGTGTTAAAAATCTGAATTCTTCTAGAGTTCCTGATCTTCTGGATAGCGACGCGATATACTACCATCGATGGATCTGAGTCT
+
A?;;;CABBBBCCDCCCBBCCCCBCCBBBB;;8<CCC?CC?B@FDCCCCBABCC@@=@:??;;65095>>=<<<<7;?CCC5BB@BBDF>BBBC?BBC?BB9;;;CAA<@BBBBB@@=@@D<@?ACCBCBCCACCBB>DBCCCCCCCBBA;;<@A<;;;?BB7;69996>?>=>759555&55:755999$9599:1;<>996;<@@.9999'9>?@B=@:??;?@CDCBB@E@DDABBB=@@A=ACBBCCCBBB;;;DBBAC;;9;ABACAC?B;;;CBBAAB
@ATNG8:03939:07382
GATGGTAGCGCACACATAGATACAGTACTCATTCGTTTCGGAAGAGACAGGTACGTTAATAGTTAATAGCGTACTTCTTTTTCTTGCTTTCGTGGTATTCTTGCTAGTTACACTAGCCATCCTTACTGCGCTTCGATTGTGTGCGTACTGCTGCAATATTGTTAACGTGAGTCTTGTAAAACCTTCTTTTTACGTTTACTCTCGTGTTAAAAATCTGAATTCTTCTAGAGTTCCTGATCTTCTGGACGACGCGCACTGACACTACCATCGATGGATCTGAGTCT
+
6BB>?BCCBBCBCDDCCBCCDHBBDCCBCB;;4;;@?8?F?C@CCEBD>C<CFHBB@B@CBBB@CACCCCCCCCC?DCCCC0B@=@BGC=CCCC?BBC?CD9;:BDCD@CBBBCDDD?BBC@C?CFCCCBBA?BBBB@CEECCCBBCCCCDBBCC@BBB?BC=@>@BBBBCCCD?C@@@@7@<@=@@@@@,@BCCC>DDCCCCHBBB=BBBB0BBBCCAGACC@CCDBDBB@B@CBBBBB@BBC@BB:;:GCCCCCBBCDCCCAA?@BABBBB?BAA@BCCCBC
@ATNG8:03942:07354
GATGGTAGCTCACGTACGTCACACGTACTCATTCGTTTCGGAAGAGACAGGTACGTTAATAGTTAATAGCGTACTTCTTTTTCTTGCTTTCGTGGTATTCTTGCTAGTTACACTAGCCATCCTTACTGCGCTTCGATTGTGTGCGTACTGCTGCAATATTGTTAACGTGAGTCTTGTAAAACCTTCTTTTTACGTTTACTCTCGTGTTAAAAATCTGAATTCTTCTAGAGTTCCTGATCTTCTGGTCTACTACACTGTACTCTACCATCGATGGATCTGAGTCT
+
<@=B@BBBBDCCDCCC9=;DCCCBBDCCCCBB@BCFF>ED@C@CCCDCCB?BBDCB@B@BAAA>A?ADCCCAABEA??@@@1?C?C?>>:?DCC?BBB@FD=98:AAB=AABBAABB<?>B?B@AAAAB:::<>>@@<@A?>;:;AB===@@@@@7;;B=BB=B7;;?@AAA?>:777::,:5=:=@DDD/B;679189:///966:=BBCA/9==;A<A<??<?B>>>=>=C<@@@@@@:==>;>@??>::==///===:?>;;5;;;;?AB7;;??@;;:?<
@ATNG8:03943:07347
GATGGTAGTGTCAGTGCGCGTCGTCCAGAAGATCAGGAACTCTAGAAGAATTCAGATTTTTAACACGAGAGTAAACGTAAAAAGAAGGTTTTACAAGACTCACGTTAACAATATTGCAGCAGTACGCACACAATCGAAGCGCAGTAAGGATGGCTAGTGTAACTAGCAAGAATACCACGAAAGCAAGAAAAAGAAGTACGCTATTAACTATTAACGTACCTGTCTCTTCCGAAACGAATGAGTACATAGATATACGTATAGCTACCATCGATTGATCTGAGTCT
+
C>C>?CCCCCCBBCCCCDEAABDCC@CCC@CCEB@@>@@CCDBBCC?BB?A?AACACACC2B?BCBABABBBDD>BB@@AAA0AB@B<BBB9BCG@CCCCCCCBB>C?AB@BGE?AABBBBBBCCCCCBBAB@CCCC?BBBBBBAB?BAG@@>@CCCCBCA@CBBAAA?AA=AAA>AA@AA<BAA?BBBBB3BC@C:99BBBCB?@;?BBB<@<@@CBB?BB@@@CB?B?BBD>BBB?BCCBBACCCBBBAAABBBBB@A@@@::7:@AABA<?>>>AAA@@@@
@ATNG8:03943:07357
GATGGTAGGACGAGCGTCTGAGAGGTACTCATTCGTTTCGGAAGAGACAGGTACGTTAATAGTTAATAGCGTACTTCTTTTTCTTGCTTTCGTGGTATTCTTGCTAGTTACACTAGCCATCCTTACTGCGCTTCGATTGTGTGCGTACTGCTGCAATATTGTTAACGTGAGTCTTGTAAAACCTTCTTTTTACGTTTACTCTCGTGTTAAAAATCTGAATTCTTCTAGAGTTCCTGATCTTCTGGATATGAGTGACTCGTGCTACCATCGATGGATCTGAGTCT
+
;;;<:==>;@@;;;;====BCECC@BB@@@;;2:??=,9:?B?BBCBBBCADDDBCACADCBB@D@CCCCIDBBC?@BBBC2BC?ABBC<BA;;4;AA;;;4:;=>>?;AC@@AC;;4000+0*/09:A@@@=@@@?:@AABBGBBBCCCA;;;@?AAB?;;7::@@A;:9BB@?@:::;-99=49:EED5CCBBD<A;;0>>>0-.(.-.-'-,-77(-(-739:/55:<5:5;=::;>:=<>:>666>>=@@>9:9==990;;2/0/:///6;<<>99;30/
@ATNG8:03946:07356
GATGGTAGCACGAGTCACTCATATCCAGAAGATCAGGAACTCTAGAAGAATTCAGATTTTTAACACGAGAGTAAACGTAAAAAGAAGGTTTTACAAGACTCACGTTAACAATATTGCAGCAGTACGCACACAATCGAAGCGCAGTAAGGATGGCTAGTGTAACTAGCAAGAATACCACGAAAGCAAGAAAAAAGAAGTACGCTATTAACTATTAACGTACCTGTCTCTTCCGAAACGAATGAGTACAGAGAGTACGATATGTCTACCATCGATGGATCTGAGTCT
+
8?DB@CC=C@=ABBCBC;;955;;@8BCC@@A@B;;4;=ABBBBBB@CC@C>BBB@@AAA0@<@@>@?CBBBBD;=?;;;;;*;><=;@AA8BBC?@BCCIHEIE9;7;A<;;;?C<;:DABBCBBAKBAAE?BA:;7<DABBB@@<@>@@@<@@BAB@DD?BAABBC?@@;9999?>78828<?;999999$9;98@:888>@:>;?8:AA4?<>=BBB?BB@@@BC?B?CDC>B??9997A@AAAABAAAABBCEBBBBBBBCB?B??BBAA:>>@>>>B?@?
@ATNG8:03949:07347
GATGGTAGTGTGTCTCTGAGAGTAGTACTCATTCGTTTCGGAAGAGACAGGTACGTTTAATAGTTAATAGCGTAACTTCTTTTTTCTTTGCTTTCGTGGTATTCTTGCTAGTTACACTAGCCATCCTTACTGCGCTTCGATTGTGTGCGTACTGCTGCAATATTGTTAACGTGAGTCTTGTAAAAACCTTCTTTTTACGTTTACTCTCGTGTTAAAAAATCTGAATTCTTCTAGAGTTCCTGATCTTCTGGATAGCGACGCGATATACTACCATCGATGGATCTGAGTCT
+
/>:A<??BBB;:6<=BBBCIDBBB@A@@BB@@=@@@?9@B6;8;CBBCBB@BAA;;;):;@<>C?B?BB@@B00*0>:0000//#///)59;;1<=;;<@DD>BB:<<CCCD@DBCBBBBC?BBC?B?BBAAAB;;9;BBC@KCCCHCFDCDDBBCBDD@BBB?AB@C=A@CBBBFBB@BCCBCB2B?C?AAEFD5@@BAA6::;;BBB<9:5:9:9:#9::@;>>:>>:;;;;;6B:B:F==AA;:6;B:B>CGCFDCGG;;;B@@@ABB?BBBDBAB@CCAAACBBCC
@ATNG8:03951:07367
GATGGTAGTGTCATATGAGAGTGTGTACTCATTCGTTTCGGAAGAGACAGGTACGTTAATAGTTAATAGCGTACTTCTTTTTCTTGCTTTCGTGGTATTCTTGCTAGTTACACTAGCCATCCTTACTGCGCTTCGATTGTGTGCGTACTGCTGCAATATTGTTAACGTGAGTCTTGTAAAACCTTCTTTTTACGTTTACTCTCGTGTTAAAAATCTGAATTCTTCTAGAGTTCCTGATCTTCTGGTCTACTACACTGTACTCTACCATCGATGGATCTGAGTCT
+
5:::7=BBBBBBBBBBBBBICCCCCCCDCCAA>@BCB>CB@F@CCCCCCE@CBCCCAEABBBC?B@BDDCCCCCB?CCDCD5DD@BBCC=AAA@<@;;5;C<ACACFG@AAGFIIFG@CBG@B?BBBBBCCE=AABB>BAAAABGGDDCCBBBCC@CBB>AB=@?ABBCCAAAC?A;;;;.;5;5;@A@A.;;ABB<BBBBBBBBCC@CECJ5CAAAC?C@BB@BBDEBDC@B?BBBCCB?C;;:;CCDCIHBBACCCDHBCB;;5;;;;AAA@ECDCBBBAAB
@ATNG8:03952:07381
GATGGTAGGAGACACGTCGCACACGTACTCATTCGTTTCGGAAGAGACAGGTACGTTAATAGTTAATAGCGTACTTCTTTTTCTTGCTTTCGTGGTATTCTTGCTAGTTACACTAGCCATCCTTACTGCGCTTCGATTGTGTGCTTACTGCTGCAATATTGTTAACGTGAGTCTTGTAAAACCTTCTTTTTACGTTTACTCTCGTGTTAAAAAATCTGAATTCTTCTAGAGTTCCTGATCTTCTGGTGAGATATGCATGATGCTACCATCGATGGATCTGAGTCT
+
<BBD?BBB?BBCA@=000//77:<<<BBBBBB>AAAB>BD@C@CBBBBDC>BBBDB=@<@A;<7:=@AAAA@;<<9<CCCC1A?::333,3?<>9?=?9?A<??BBAB@??@CCEDC?BBC?B?BB>B>@BB<>>?><;<;DAAA:>==;;;;;=8=>A8;;5;5;:;<<?>>=:=<<<<1;6>8?@A@A/@A?>>7;;986>>:9:0/////#/../7272884889?A:@5?6?>>>;=<;;;6///8::>>B?>;;;A;;77717///:::6??????@@A@
@ATNG8:03956:07367
GATGGTAGTATATCGCGTCGCTATCCAGAAGATCAGGAACTCTAGAAGAATTCAGATTTTTAACACGAGAGTAAACGTAAAAAGAAGGTTTTACAAGACTCACGTTAACAATATTGCAGCAGTACGCACACAATCGAAGCGCAGTAAGGATGGCTAGTGTAACTAGCAAGAATACCACGAAAGCAAGAAAAAGAAGTACGCTATTAACTATTAACGTACCTGTCTCTTCCGAAACGAATGAGTACGTGTGACGTACGTGAGCTACCATCGATGGATCTGAGTCT
+
4=4506<A<DBBACCD;:;BCCHCC@BBB@BB@@AB?B?CCCBA@@=@B7;6;CB@@@@@0>?A@AAAAAA@??697:9444$4<39.555&555.6C>@CB<00+0800,0>?5?BA<BCBCCCBBCCBAA>AA@@=@BBCABBA>B@DCC?BBCCCFBB?BBBABB?::88>=7B==BC;?<;6<>>@@2@C?AAACBBBBB?@<@?;;5;:=8;:@=@>??=:<6<6;<<6;77137778:;@@@@BBBCB?>>B?>??BBA?BBBB???>AAABBAAABB
@ATNG8:03958:07386
GATGGTAGGCGACATACATACGCGCCAGAAGATCAGGAACTCTAGAAGAATTCAGATTTTAACACGAGAGTAAACGTAAAAGAAGGTTTTACAAGACTCACGTTAACAATATTGCAGCAGTACGCACACAATCGAAGCGCAGTAAGGATGGCTAGTGTAACTAGCAAGAATACCACGAAAGCAAGAAAAAGAAGTACGCTATTAACTATTAACGTACCTGTCTCTTCCGAAAACGAATGAGTACCTCTCAGACGCTCGTCCTACCATCGATGGATCTGAGTCT
+
6=>>9>>>9655=95:5995/00/;59/0,6<;;9@<@:>=@AABB<@C6:85BABBBC9B>BAABBBBC;;;.::4499+=?49.555&555.5@@@ABBCC>A>AB?BBB@CBBBBFBBCC;:;CCCC?BB;;7;D@@@CCB@GIGCDACDCCCBBB?A@@@@B>@@<?AA=AA@@@9>@@>BBCCC2:999BCCCBBCB;?<>@@>3959ABCD@;;;@?>?;?::;;;-;BB=A:90?00-/>==@BC>>>CAA8977==<A888:66.5=????A??>
@ATNG8:03960:07351
GATGGTAGAGAGAGCTCTCTCATCGTACTCATTCGTTTCGGAAGAGACAGGTACGTTAATAGTTAATAGCGTACTTCTTTTTCTTGCTTTCGTGGTATTCTTGCTAGTTACACTAGCCATCCTTACTGCGCTTCGATTGTGTGCGTACTGCTGCAATATTGTTAACGTGAGTCTTGTAAAACCTTCTTTTTACGTTTAACTCTCGTTGTTTAAAAATCTTGAATTCTTCTAAGAGTTCCTGATCTTCTGGATACACTCATGTGCACCTTACATCGACTGGATCTGAGCTCT
+
6BBB@DBBCBB@@;96<AHGCCCCCCCCCBAB?ABBC?DE@D@CCAAA;;6;A@?@?B@CCDE?A=A?B?@?>4:53==<=+8;8;;;;1348A;@@@<?@478@?>A;??BBBBBB?B>>;><@@@@@889;>====>>=>>>887?@?===??6;;@=AA;>;?@@>>>??@588>AA5@9=9=@??@/===?D9?<@@=99//(///)-;;;+6//-/<5;17747/.).76648457557:588:=@??>A=>>=>==;779)-)---77777--*----;>8<===
@ATNG8:03962:07342
GATGGTAGAGTATCATGTGTATCTCCAGAAGATCAGGAACTCTAGAAGAATTCAGATTTTTAACACGAGAGTAAACGTAAAAAGAAGGTTTTACAAGACTCACGTTAACAATATTGCAGCAGTACGCACACAATCGAAGCGCAGTAAGGATGGCTAGTGTAACTAGCAAGAATACCACGAAGCAAGAAAAAGAAGTACGCTATTAACTATTAACGTACCTGTCTCTTCCGAAACGAATGAGTACACACTCTCATATGACACTACCATCGATGGATCTGAGTCT
+
:<>><@@@?666ABB;996@AABBA>B@A=@CBB;;9;9;;CCCCC@CH@DACCBBBFFF5B>BBBBCDICCCC>ED>>>>>0?B>C4;;;6;BB?CHCCBCBBB@A?;;8;AA=CBBBBBDCDCCCCCCCCACBBA8;;AAABBB@GBCBB@BBBBCDBB?CCBBCC?BB?CCC?@@993887;BBCDD3@B?B=BCAAA>?<?9??BB?B@CA;=;@CCEDCCC>B<;;C=B;;;;CCCCBBCBCBABBA@??>CCCCBCCB?B:::BBC@BCBBCC@??F
@ATNG8:03965:07344
GATGGTAGTAGTACACTAGTCATACCAGAAGATCAGGAACTCTAGAAGAATTCAGATTTTTAACACGAGAGTAAACGTAAAAAGAAGGTTTTACAAGACTCACGTTAACAATATTGCAGCAGTACGCACACAATCGAAGCGCAGTAAGGATGGCTAGTGTAACTAGCAAGAATACCACGAAAGCAAGAAAAAAGAAGTACGCTATTAACTATTAACGTACCTGTCTCTTCCGAAACGAATGAGTACTACTCTCAGAGACACACTACCATCGATGGATCTGAGTCT
+
:ACEACCCBC=B==BCCGCGDBB;;2;??25;BBAC@CBDDDCCCFADD@B?BB@@>???,?;?>:@8??<788.9394999(9<7;.555&5<<.66695:<;;7;8=;8<5945@A@BBAACCBBBBB@A=@BCC?@@CDCEED?C@BAB>BCCDCBCB=??BBBB?AA>???<@???>38;71//////$/86////;==?:;:888@A6C<==B@@9?;;;??B?B?BBB>BCC@BBB>>>BCCCCBBBBBAAA@BBBA==C=AA;;;DK?CB@@@???AA
@ATNG8:03966:07349
GATGGTAGACACGTGTGCTCTCTCGTACTCATTCGTTTCGGAAGAGACAGGTACGTTAATAGTTAATAGCGTACTTCTTTTTCTTGCTTTCGTGGTATTCTTGCTAGTTACACTAGCCATCCTACTGCGCTTCGATTGTGTGCGTACTGCTGCAATATTGTTAACGTGAGTCTTGTAAAACCTTCTTTTTACGTTTACTCTCGTGTTAAAAATCTGAATTCTTCTAGAGTTCTGATCTTCTGGTAGAGCGTGCATATATCTACCATCGATGGATCTGAGTCT
+
<BBC@CC=BCEBBABBAA;>CCCFCCBBFDCF>A@@D?CD?C?CCBBBBA?BCBBB@C@CBBB?A@CBA@AACCD@BBBCB3BB?BBBB>AAAC?B>>9?A999:BBB?BBBC>>=D<<;A9>@A@>>::::=>@A:>=@@AA??????@>>>@<>>>=??;?=A?@?BB>>><A;;;;5;;A;;;;::+:?@@B;>888;;===?=CHEG.=:;;B=B7;;=BAAAABD=G889?==8=>?;?AAAA@@@B=>=@?=<=A::7;@@@@>>:>?@@AAA>=>
@ATNG8:03969:07389
GATGGTAGCTCGCTGATGATATCTCCAGAAGATCAGGAACTCTAGAAGAATTCAGATTTTTAACACGAGAGTAAACGTAAAAAGAAGGTTTTACAAGACTCACGTTAACAATATTGTAGCAGTACGCACACAATCGAAGCGCAGTAAGGATGGCTAGTGTAACTAGCAAGAATACCACGAAAGCAAGAAAAAGAAGTACGCTATTAACTATTAACGTACCTGTCTCTTCCGAAACGAATGAGTACGTGTGACGTACGTGAGCTACCATCGATGGATCTGAGTCT
+
;CCC@CCCBB<;;BBBBBCCD<;<;49?@259?B;;5;9?@@;;9C?CC?B@BAA?=<<<)819AA::9@>899+9@<:;:9$9<395;<;+;95.599@=@@@C<@:;?;@?@=@AACCCCCCCBAABBBC?@@AB@CBDDBB@@<@>B;;7;AAAAAAA????BBC>BB@899@BBABA<??=;:::::(:?;>?>A?>?A=:>=@@??;?>@ACBB?BBBDBBB?B?BA@9@::59>>>?@>>==BAAABBBBBBB@AAA@A>@999CCC@CCBBBBCBBA
@ATNG8:03922:07392
GATGGTAGCGCGACGAGCGTAGACCCAGAAGATCAGGAACTCTAGAAGAATTCAGATTTTTAACACGAGAGTAAACGTAAAAAGAAGGTTTTACAAGACTCACGTTAACAATATTGCAGCAGTACGCACACAATCGAAGCGCAGTAAGGATGGCTAGTGTAACTAGCAAGAATACCACGAAAGCAAGAAAAAGAAGTACGCTATTAACTATTAACGTACCTGTCTCTTCCGAAACGAATGAGTACGTGTGCGACGTGTCTCCTACCATCGATGGATCTGAGTCT
+
:C@@=BB;:;@A?@@CBBCCCCCGD?DCC?CBBB@@?@ACCCCC@@=@?<??BBBCCEEE2A>A???BAACBBB=@??????,AB=@4;;:*9AA?CBBBCCC;;7;@BB@BBB@DCBBCCCEFDDDC@@;;7<BBB@BAABBCCC@D@BBB@CCCCCCEC?ADBBBA?BCA?@>99:BEF>AAA>??>?>1>B?BBBCBB?@D=B8;;>>:==BAABA@AAAAABB>B>BCC>C??<:99AAAB@@?BBCBBBCCAAAAA;>>A<?888@>>;>@@@@@@===
@ATNG8:03923:07408
GATGGTAGCTCTGCTCTGACTCTCGTACTCATTCGTTTCGGAAGAGACAGGTACGTTAATAGTTAATAGCGTACTTCTTTTTCTTGCTTTCGTGGTATTCTTGCTAGTTACACTAGCCATCCTTACTGCGCTTCGATTGTGTGCGTACTGCTGCAATATTGTTAACGTGAGTCTTGTAAAACCTTCTTTTTACGTTTACTCTCGTGTTAAAAATCTGAATTCTTCTAGAGTTCCTGATCTTCTGGGCTGCGCTATATGCGCTACCATCGATGGATCTGAGTCT
+
6DCC@CCBBCCCCBBBBCCCCCCCCCCCCCBA?ACCC=CC?C?CBBBCCC@CCBBCAC@CCCB?B@CDDEEBCCDACCBBB3@@=@CCC>CCBC?CCB?BC?A@ACCF@BBCCCCDC@CCB?B@CFDDBCBB?CCBD?CCCCCCBBCCCDDBBAB@BCC?BB?B?BBBBBBBDDABAAAA9AADACCCCC5CCAAA=ABBBBBCBBB?ABBB2BBBAA@AADC@CBCCBBB@D?CCCCCC<@@BB:B:::BBDBBBBECCBAAA@BBCBBBB?BCBBBAAAAA
@ATNG8:03924:07406
GATGGTAGACACGTGTGCTCTCTCGTACTCATTCGTTTCGGAAGAGACAGGTACGTTAATAGTTAATAGCGTACTTCTTTTTTCTTGCTTTCGTGGTATTCTTGCTAGTTACACTAGCCATCCTTACTGCGCTTCGATTGTGTGCGTACTGCTGCAATATTGTTAACGTGAGTCTTGTAAAACCTTCTTTTTTACGTTTTACTCTCGTGTTAAAAAATCTGAATTCTTCTAGAGTTCCTGATCTTCTGGGTCTCTCTCTCACGCACTACCATCGATGGATCTGAGTCT
+
;ADC@CBBBDCBBBCBBABGCCCDFCCBCDBB?BAAB<BC>A>BBBBCCC@BBBBB@C?CCBB?B@BBBBBBBAA>999999#3;6=ECC=@BAC@CBA=??499?BBF@CCCCBB@@;>99294;@?@=>>><@A>>:>@BA@?>>>@@@@@;;;<;;:7//-/7=<@??>?>D5;8888)80817>BBBB)A>////(/55/..7357/77777$55556293>>4>@@@==><@;?>>>;;4;;;;1;@@@@>BAAAAAAA?<88=465699;;5???AAB@?@=
@ATNG8:03925:07414
GATGGTAGTATATCGCGTCGCTATCCAGAAGATCAGGAACTCTAGAAGAATTCAGATTTTTAACACGAGAGTAAACGTAAAAAGAAGGTTTTACAAGACTCACGTTAACAATATTGCAGCAGTACGCACACAATCGAAGCGCAGTAAGGATGGCTAGTGTAACTAGCAAGAATACCACGAAGCAAGAAAAAAGAAGTACGCTATTAACTATTAACGTACCTGTCTCTTCCGAAACGAATGAGCACACTCTCATATGACATTACCATCGATGGATCTGAGTCT
+
:;;;:</66>>><AAC666>A><B>89957445;5516:>BAA99:=A=;C:@@C999::$9.:4=B@@A<549,7<;;;;:$9<39.555&555.5<<>696?B?C@:;:;CC>BBCCIKCGCBCBCA@AB?CCBB>B;;;BBDF?D@CCB@BBCCCAABACDA@?@=@@;??=/777837884;7;;;;'9;<;//096<<;97877:;,6/6<AA<:;?;B?<?9=9==?8=??9>>@=>=BBBBAB@>998>?B>A;AC688877997::7752....
@ATNG8:03925:07430
GATGGTAGTGTGTCTCTGAGAGTAGTACTCATTCGTTTCGGAAGAGACAGGTACGTTAATAGTTAATAGCGTACTTCTTTTTCTTGCTTTCGTGGTATTCTTGCTAGTTACACTAGCCATCCTTACTGCGCTTCGATTGTGTGCGTACTGCTGCAATATTGTTAACGTGAGTCTTGTAAAACCTTCTTTTTACGTTTACTCTCGTGTTAAAAATCTGAATTCTTCTAGAGTTCCTGATCTTCTGGTAGAGCGTGCATATATCTACCATCGATGGATCTGAGTCT
+
C>==:BCBBCBBCDCCCCCCCBBCDDDBCB??<?BBB<CC?C?CCCCCCC@CCCCC@C@ECCC@C@DCCCCBBAA<99::;*;C>DBAB>BDCB?B;;7;CAAAADCDBDECDCCCC?CCB@D@FCBCCBAB@CCCC?CBBCDGGGC99;CBBBC@CBB@BD@C?BBCCCCCBB=@:;;;6;>C>;;;;;*;BBBB>CDGHDDCDBC@CCCC3DBBBAACACC@CDDCBBC?C@BCCBBB?B@A?ACCCCDBBBBBBCCBBBB:::;BCCCCD@CBBBBCBBBB
@ATNG8:03926:07417
GATGGTAGCTCTGCTCTGACTCTCGTACTCATTCGTTTCGGAAGAGACAGGTACGTTAATAGTTAATAGCGTACTTCTTTTTCTTGCTTTCGTGGTATTCTTGCTAGTTACACTAGCCATCCTTACTGCGCTTCGATTGTGTGCGTACTGCTGCAATATTGTTAACGTGAGTCTTGTAAACCTTCTTTTTACGTTTACTCTCGTGTTAAAAATCTGAATTCTTCTAGAGTTCCTGATCTTCTGGATACACTCATGTGCACCTACCATCGATGGATCTGAGTCT
+
DCA=9BB>CC?CBBBCDBBBCECBBBCCCCCC?CCCC<BB?C@CCCCCCC@CBBBC@B@CCED@D@CCCCCCCCC@BBB@@1>>;@@@@;@B@A<ACB>BB<;;;CBC@BBCCELBB?BDD@D?CCBBBBBC?CBBC@FCCBCBBCDCCCC@@@B@B@@>@C?A?BBBBCCCBC>B;;;0:;A<:;;;<*;CABB>BAAAEHCCCC?CCCC1@@@A@?B@CC@BCDCDCC@B@BBCBCD@B@A?AACAAACCCAA@@CBB?A;;6;@@?B@@=@AB???CBBB
@ATNG8:03928:07393
GATGGTAGCTCTGCTCTGACTCTCGTACTCATTCGTTTCGGAAGAGACAGGTACGTTAATAGTTAATAGCGTACTTCTTTTTCTTGCTTTCGTGGTATTCTTGCTAGTTACACTAGCCATCCTTACTGCGCTTCGATTGTGTGCGTACTGCTGCAATATTGTTAACGTGAGTCTTGTAAAACCTTCTTTTTACGTTTACTCTCGTGTTAAAAATCTGAATTCTTCTAGAGTTCCTGATCTTCTGGTATACACACTCGCTCGCTACCATCGATGGATCTGAGTCT
+
8:5526>DDBABCCCCC@BAAADBA;99AA@@89;:9/9@=A?AAB@@@B?;66<B;A;@@9;1:ACABDDCBBB?BAAAA0A@=@;;;0;ABC>B;;5;A>;;;@BC@CBBBBBBA?BBB@B?BBBBBBBB?BBBB@CCCCCBBBCDCB@@@@@?BCB?BB=@=@@@@ABA@@459999*9;A=@BBBB0@A;;;/9==>9>A<00*/:::)9=;<<:;:;@<999@99:<A=@@@BBB?C;<4;A@;;;BB;;;@@B<<;;;B?BBBCBCC@DCBCBAAA@?
@ATNG8:03930:07409
GATGGTAGCTCTGCTCTGACTCTCGTACTCATTCGTTTCGGAAGAGACAGGTACGTTAATAGTTAATAGCGTACTTCTTTTTCTTGCTTTCGTGGTATTCTTGCTAGTTACACTAGCCATCCTTACTGCGCTTCGATTGTGTGCGTACTGCTGCAATATTGTTAACGTGAGTCTTGTAAACCTTCTTTTTACGTTTACTCTCGTGTTAAAAATCTGAATTCTTCTAGAGTTCCTGATCTTCTGGTGTCGTCTATCATGTACTACCATCGATGGATCTGAGTCT
+
5;:>7===955<@@@@A;65;<<;;>>>9:4>5>99:(9<3=:?>>@>B<6;<:55.55@9995@=996;>><==<??AAA+<@9<?CD=;9;?7@?;9=C7;;9?9925=9>;CC@?>CC?B?BBB?==00+0000+0;ABA@>@>??@999BF>@@@?BB7;7;@A@BB>>=.5955,54949@@@@0@=?=?5?::995;;;;.5555$55455.57<@469A@@AB?C?:99@@A=@@A>BBBC:;;CCCCD;;;AB@@@?BB@@@BB@BC;;;@@@A:
@ATNG8:03933:07413
GATGGTAGCGCGACGAGCGTAGACCCAGAAGATCAGGAACTCTAGAAGAATTCAGATTTTTAACACGAGAGTAAACGTAAAAAGAAGGTTTTACAAGACTCACGTTAACAATATTGCAGCAGTACGCACACAATCGAAGCGCAGTAAGGATGGCTAGTATAACTAGCAAGAATACCACGAAAGCAAGAAAAAGAAGTACGCTATTAACTATTAACGTACCTGTCTCTTCCGAAACGAATGAGTACTATGTAGAGCTCTTTACTACCATCGATGGATCTGAGTCT
+
;>>>;??=<;;;>>CCCCCCCCCFD>BCCADC;;:A=A<@BBAB??>@C?B@BBA@?@@@.=:=A9:9<?>887*8?;;;::$5>.5.555&5994;>>990>00*0:==;AAB?AAACCCCCEEBCB@B;;5;B<;7:CA?AA??<@?CDB@BBCBCCBB?BCCCBB?BD>AAB>@@@@@9??>>BBEDE3BC@B???A@::;<?=???A<A=>=AAA:::BCBDC?C=@AD>CBB????BEAA???:9:CBB8::??9??AAA=@888====DAA>>>@;::
@ATNG8:03937:07401
GATGGTAGGACGAGCGTCTGAGAGGTACTCATTCGTTTCGGAAGAGACAGGTACGTTAATAGTTAATAGCGTACTTCTTTTTCTTGCTTTCGTGGTATTCTTGCTAGTTACACTAGCCATCCTTACTGCGCTTCGATTGTGTGCGTACTGCTGCAATATTGTTAACGTGAGTCTTGTAAAACCTTCTTTTTACGTTTACTCTCGTGTTAAAAATCTGTATTCTTCTAGAGTTCCTGATCTTCTGGCGCTCTGTCTCGTCTGCTACCATCGATGGATCTGAGTCT
+
6;CC@CCC@BC?@;:;BDBABECC@BCBBBCC@CBBC>CC@C@BBBBBCC?CBBBD?E@CCBB?B?CFFCCCBDD?DDDDD1CB?BBCD>CCCC@CBB>BC@A@@DDE@CCDDCBBC@CCD?C=CCCDC@@@?@@AA<AADCCCBBBBCBDDBBB@CBB?BD@C?BBCDBBBCB=B;;;;.;@D>;<<<<*;BABE>CBDIJJLCAA5;;;;*;@@BCCC@DE@BBCABBB=@?@BBCBC?@@@?CCCCBBBBBBBBBCBCBBBB?BBBCAAA?BBBAAA@AA@
@ATNG8:03937:07406
GATGGTAGTACACGTGTGCTCTCTCGTACTCATTCGTTTCGGAAGAGACAGGTACGTTAATAGTTAATAGACGTACTTTCTTTTTACTTGCTTTCGTGGTATTCTTGCTAGTTACACTAGCCATCCTTACTGCGCTTCGATTGTGTGCGTACTGCTGCAATATTGTTAACGTGAGTCTTGTAAAACCTTCTTTTACGTTACTACTCGTGTTAAAATCTGAATTCTTCTAGAGTCCTGATCTTCTGGGTCTCTCTCTCACGCACTACCATCGATGGATCTGAGTCT
+
6;>>7>B554945556><<;=6656;;;:;6661/;;;1//)/3777:==;3994//)/3///7171768;>;00///(/////$//839333(3833-33327<.338<;;6<8<8??<;7<<917<776<<68/48://*//77<;;;;9995559>;AAA;<:27079A<<=@;;7;>><>2;4905522&.3..(.....333677+222&25533.3)..26866-----22779<*./55-578::@??;8:8D>9///86999=A??7;;>==;;;@@
@ATNG8:03938:07393
GATGTAGTGTCATATGAGAGTGTGTACTCATTCGTTTCGGAAGAGACAGGTACGTTAATAGTTAATAGCGTACTTCTTTTTCTTGCTTTCGTGGTATTCTTGCTAGTTACACTAGCCATCCTTACTGCGCTTCGATTGTGTGCGTACTGCTGCAATATTGTTAACGTGAGTCTTGTAAAACCTTCTTTTTACGTTTACTCTCGTGTTAAAAATCTGAATTCTTCTAGAGTTCCTGATCTTCTGGGTCTCTCTCTCACGCACTACCATCGATGGATCTGAGTCT
+
7////9<::666>??CDCCCCCBBB??;<<@;@ABA<AB:C?BBBBB=C?@@?96158<=AC=A>A;::CCCBB?BFDDD5CC?B@@A;@BCC?C;0,0@+000A@D=@@<ABCEE@CCC@CACCCB;;;<7;CBB@BCEDABAIDBBCC;;;@@BCBACC?C@CCCCCCCBC<?;;;;-;=B<@=>=>,>=@@A<BBBBBBAAA>49999(9:99><B><;7:AB@@@A=A=AAABBB@BHDF=BBCBBCBAAACCCCBBBAA=@;;;@;;5;@@@@BB@A@
@ATNG8:03941:07395
GATGGTAGCACACGAGATCTCATCGTACTCATTCGTTTCGGAAGAGACAGGTACGTTAATAGTTAATAGCGTACTTCTTTTTCTTGCTTTCGTGGTATTCTTGCTAGTTACACTAGCCATCCTTACTGCGCTTCGATTGTGTGCGTACTGCTGCAATATTGTTAACGTGAGTCTTGTAAAACCTTCTTTTTACGTTTACTCTCGTGTTAAAAATCTGAATTCTTCTAGAGTTCCTGATCTTCTGGTATACACACTCGCTCGCTACCATCGATGGATCTGAGTCT
+
<DBB?BBBBCCCBBBCCCCBCCCCC?@@CBCC?BCDD>EE?E?CCCCCCC?BBBCC?C?CCCC?C@CDCCCCEAA<??@==.=A>ABBB>BBBB?BBC>BB<?>?BAA?BBBBCCAA<???<A>ABBBA@<>=AAAA:??A=>>@@@@@BB?;:;<@@A=>>:>=AAAAAA???<>>>@@6?=A:88777(8=99:3;=<<?>>9:908888(7==>A=A<@?=BBDA===<A<@?@@@@<@@A<@@???B===@@@@@@A>??A<A???A@><>??AA???@@
@ATNG8:03941:07402
GATGGTATTACATGATAGACGACACCAGAAGATCAGGAACTCTAGAAGAATTCAGATTTTTAACACGAGAGTAAACGTAAAAGAAGGTTTTACAAGACTCACGTTAACAATATTGCAGCAGTACGCACACAATCGAAGCGCAGTAAGGATGGCTAGTGTAACTAGCAAGAATACCACGAAAGCAAGAAAAAGAAGTACGCTATTAACTATTAACGTACCTGTCTCTTCCGAAACGAATGAGTACGTGTGCGACGTGTCTCCTACCATCGATGGATCTGAGTCT
+
CCAA?@AC?BCGDDCBCCAA@DCCC?CCCGCCBBAA?B@CCDCCBC?;;6;5:@A@ABBB2B@CBCCCGBBBGC=C@<;;<.9B=A2;;;*;@B=B=BCCAAAA?@@CC?BBB@CCCCCCDCBBBBBBBBF@CB:;6;BAABB@@>A@FCF@DFBBCBBB@CCBBBC>@@?AAA>AAAAC<::9?A@ABB3BB?BBBBBB@@@,0,///>7;8;ACBB>A@@A@A?5;5;;;09><8>?>>>A??>@??@B@A@ABBBBA@C??<?@@@BBB?BBDB??AAA@
@ATNG8:03941:07408
GATGGTAGCTCGCTGATGATATCTCCAGAAGATCAGGAACTCTAGAAGAATTCAGATTTTTAACACGAGAGTAAACGTAAAAAGAAGGTTTTACAAGACTCACGTTAACAATATTGCAGCAGTACGCACACAATCGAAGCGCAGTAAGGATGGCTAGTGTAACTAGCAAGAATACCACGAAAGCAAGAAAAAGAAGTACGCTATTAACTATTAACGTACCTGTCTCTTCCGAAACGAATGAGTACATAGATATACGTATAGCTACCATCGATGGATCTGAGTCT
+
55BB=BCCBCDCCCBBABBDFBBCC@CED@CCCCAA@B@CBCBBBC@BC?A>ABBBBCCC3D?DCCCCBBCBBB<BBBCEEF5BB?A=@@B9BCEAFBBBCCCCD@D?BB?BCB?BCBBBBBBCECCCCBBB?CCCC>A@@AA@AC@B?BAA>ACCCCCBB?CBBBBB@BB?BBB<??AAA;AAA?BCCCC2CD?BA@ABBBBB?B@B@AA;@<@BBBB?AB@@@BB?C?CCC>CCC?CBBBCCBBBBCCBAAAAAACA<>>AAA:?;;=DA?;??=;;AA88:
@ATNG8:03942:07394
GATGGTAGGAGACACGTCGCACACGTACTCATTCGTTTCGGAAGAGACAGGTACGTTAATAGTTAATAGACGTACTTTCTTTTTCTTGCTTTCGTGGTATTCTTGCTAGTTACACTAGCCATCCTTACTGCGCTTCGATTGTGTGCGTACTGCTGCAATATTGTTAACGTGAGTCTTGATAAAACCTTCTTTTTACGTTTAACTCTCGTGTTAAAATCTGAATTCTTCTAGAGTTCCTGATCTTCTTGATATGAGTGACTCGTGCTACCATCGATGGATCTGAGTCT
+
6>>>9<<><AB=@;96:555@CDDCCBB@@<;2;BBB>CB?B?;;9@<@@:==<<A>A9;;6B@D@ED;;:A==389(33333$38<=B=?5<@B=9BBB?CC?::9BAA=AA????AB?BBC@C@B@?778785;ACD<@>>>>==;;;??????>5;;;:==:>:=A@8//;;<5/./;;:+60607;<<<(///..'.(.53788>>>9>>>2>786?=B;;;7:;;8@@@=C=AAAAAA<>><>@@@===;;::AA===>==>>;>EB==>=;==>==>A???
@ATNG8:03943:07408
GATGGTAGCGCACACATAGATACAGTACTCATTCGTTTCGGAAGAGACAGGTACGTTAATAGTTAATAGCGTACTTCTTTTTCTTGCTTTCGTGGTATTCTTGCTAGTTACACTAGCCATCTTTACTGCGCTTCGATTGTGTGCGTACTGCTGCAATATTGTTAACGTGAGTCTTGTAAAACCTTCTTTTTACGTTTACTCTCGTGTTAAAAATCTGAATTCTTCTAGAGTTCCTGATCTTCTGGAGATATCATCAGCGAGCTACCATCGATGGATCTGAGTCT
+
4;;<7==?>>>====<>=>666@@;55577//)///;./599:=>BBBBB8;;<;=:?666=<0676@@<=554:.44444$44.444:1::<<8<9;66616@@<@B@BCCMEDCC@CCDDD>CBBBCCCC@CCEE@B;;;BBBBBBDDCCBCD@BBB@DC>B@BBBBCAAAL@BCCCC7A5;5;;;;;*;=>@D4>00/77///;9==>>+<<:55.9.5555:9>===29.4777::)//;)/55555:;<><<<>655;55.5:444//)////;77565
@ATNG8:03943:07412
GATGGTAGTGTCAGTGCGCGTCGTCCAGAAGTCAGGAACTCTAGAAGAATTCAGATTTTTAACACGAGAGTAAACGTAAAAAGAAGGTTTTACAAGACTCACGTTAACAATATTGCAGCAGTACGCACACAATCGAAGCGCAGTAAGGATGGCTAGTGTAACTAGCAAGAATACCACGAAAGCAAGAAAAAGAAGTACGCTATTAACTATTAACGTACCTGTCTCTTCCGAAACGAATGAGTACTGTATCTATGTGTGCGCTACCATCGATGGATCTGAGTCT
+
CCBCABBBCCCC@AACCBCAAABBB@BEE?BBBCC?B?C@A@BBB@BD@B>AA<;;;:9$95@>;@<=BBBB?6=777:::'98888877.88848@;ABCBBB?C>9928:;5;>>=C@???>>>@@@@@<@A@@<@???>?;:5;;??B@CCBBBCCB?BAAACC@CD?BCC>AABA@8?=@;99999(9<8=@BABBA>>;>=AA==8<8<===><@===A??:?:???9?CB?BBBB::9BBAADB??@?BBBB??@DBA?ADCCCBB?AAAAA>>>>>
@ATNG8:03947:07413
GATGGTAGTATCTGCACACTCTGTCCAGAAGATCAGGAACTCTAGAAGAATTCAGATTTTTAACACGATAGTAAACGTAAAAAGAAGGTTTTACAAGACTCACGTTAACAATATTGCAGCAGTACGCACACAATCGAAGCGCAGTAAGGATGGCTAGTGTAACTAGCAAGAATACCACGAAAGCAAGAAAAAGAAGTACGCTATTAACTATTAACGTACCTGTCTCTTCCGAAACGAATGAGTACACACTCTCATATGACACTACCATCGATGGATCTGAGTCT
+
5?BB@CCCA<CCCDBBCECCCCFCDAGCCACCCBA@<@=AABCBDD@CD?B?CBBBCBBB2B?BBBBBBBBBCC>B?A@BBB2@@<@>BBB;BGCAEEDCCCD@@:?;9969BB?BACCCDCDCDCCBBBBC?CB998;BBBBBBB@C@CBB?BCCCDDBA?CCCBBB@??=@AB>AABBB>AA@;99999(9@;?>??BCCB@;@<A@@@<?=??BBC?BBBBBCB>A>ACC>CBB?BABBBBBBBB?>?BBCDCABAAABAAA>ABCBEBB?BCBBBBAACB
@ATNG8:03952:07415
GATGGTAGCATCATGCATATCTCACCAGAAGATCAGGAACTCTAGAAGAATTCAGATTTTTAACACGAGAGTAAACGTAAAAAGAAGGTTTTACAAGACTCACGTTAACAATATTGCAGCAGTACGCACACAATCGAAGCGCAGTAAGGATGGCTAGTGTAACTAGCAAGAATACCACGAAAGCAAGAAAAAGAAGTACGCTATTAACTATTAACGTACCTGTCTCTTCCGAAACGAATGAGTACCTCTCAGACGCTCGTCCTACCATCGATGGATCTGAGTCT
+
B<CC?CDEDBBACCBCCDCCCECCC?BCDAEBBB;;899=BCCCCC@CC>A>ADCBBBBC1B9BBBBBCBC>>=3<=::;;;*;B@?4;;;*9CD@ECCCCCCCC@C@BB?BCC?BBBCCCCCBCBDGBB@@>@CBB@BBBCBBAD?CADBB?BDCCCABA@CAAACC?AA?CCH:::BA@9A@@<@@@@@2@C?CAAABBBBB?B?BBBA<?;?BCCC@CCBBBBB<?;???9@AA?BCCBBBC?BBBCCABBCCCBBBC?BB?<???A@??<@A@@@AA==<
@ATNG8:03958:07422
GATGGTAGCACGACACGACGATGTGTACTCATTCGTTTCGGAAGAGACAGGTACGTTAATAGTTAATAGCGTACTTCTTTTTCTTGCTTTCGTGGTATTCTTGCTAGTTACACTAGCCATCCTTACTGCGCTTCGATTGTGTGCGTACTGCTGCAATATTGTTAACGTGAGTCTTGTAAAACCTTCTTTTTACGTTTACTCTCGTGTTAAAAATCTGAATTCTTCTAGAGTTCCTGATCTTCTGGACAGAGTGTGCAGATACTACCATCGATGGATCTGAGTCT
+
5B>>;CBBBCCB<ACAAA=///<<?CCGCDCB@BCCC?CDAD@BBBCBBB@BBDCD@C@DDBB?B@BCCBBA<<>9=====+;;7?ABB<BFDC@AA@<@@<000>==5=BBBBBCB?BBB?B?BA???@9:59788:?>>>>>>>@A@@@A>>>:==?;>>;>;???==<A9:65=<CC2?9?;=<=>>/9:999.6-----365:17575'555562639=5>?>>>>?<>9@@>;<<167:69<AA;;;B=>=;;;;;;=88189999//+/:<<?;;;??
@ATNG8:03958:07433
GATGGTAGGACGAGCGTCTGAGAGGTACTCATTCGTTTCGGAAGAGACAGGTACGTTAATAGTTAATAGCGTACTTCTTTTTCTTGCTTCGTGGTATTCTTGCTAGTTACACTAGCCATCCTTACTGCGCTTCGATTGTGTGCGTACTGCTGCAATATTGTTAACGTGAGTCTTGTAAAACCTTCTTTTTACGTTTACTCTCGTGTTAAAAATCTGAATTCTTCTAGAGTTCCTGATCTTCTGGGCAGACTCTCACACGCCTACCATCGATGGATCTGAGTCT
+
5:;;7BBB@CC?AACBBCBBBDAA?BCCCDAA?BBCC>CC?C?CBBBDDD?CCCBB@CACCCC@D@CCCCFCCCC@CCDDD5BB@BCF?BB@A?ABB?BC?AAABBC?BADGJGBB@BCD?B?CCC@AABA?B@@@?CCBCAA@BCBBBB@@@BA@A@ABC>B@BDDDDCEDC>C;;;;.;@C>AAAAA,@B@@A<CDCCCCDAAA<B@AA0@BBBC?B@BD@DCCCA@A?C@CCBCBD:;:BB>BCCCBCBBBBBBBCD=@@B?BBBBCBB?BBBBAABBBB
@ATNG8:03959:07418
GATGGTAGGAGACACGTCGCACACGTACTCATTCGTTTCGGAAGAGACAGGTACGTTAATAGTTAATAGCGTACTTCTTTTTCTTGCTTTCGTGGTATTCTTGCTAGTTACACTAGCCATCCTTACTGCGCTTCGATTGTGCGCGTACTGCTGCAATATTGTTAACGTGAGTCTTGTAAAACCTTCTTTTTACGTTTACTCTCGTGTTAAAAATCTGAATTCTTCTAGAGTTCCTGATCTTCTGGATATGAGTGACTCGTGCTACATCGATGGACTCTGAGTCTAGTCACCGACTCCCCATAG
+
6<<<:>?C@FC@69669666>>>===B@>;@@:ABBB<BE<A=BBBBBBBACBBBB@E@CCBB@A?AABCA::9=-33998'9=:??@:5:;AC7:8A=@@=A@??AE>A@@AA??>>:==7;6;=9=925516657179;;78885;?9988//)/77/5:3:3:<<>?888<695555)24:6:=CCC.99?AA9655;?@999:49999*9AB:;8;:>=8=8785676?<>>>@AA<@==9=<;;=///8888979779---96---@7;;???99///;;;;@??:=999665*--,*
@ATNG8:03963:07412
GATGGTAGGCGTGTGAGAGTCTGCCCAGAAGATCAGGAACTCTAGAAGAATTCAGATTTTTAACACGAGAGTAAACGTAAAAGAAGGTTTTACAAGACTCACGTTAACAATATTGCAGCAGTACGCACACAATCGAAGCGCAGTAAGGATGGCTAGTGTAACTAGCAAGAATACCACGAAAGCAAGAAAAAGAAGTACGCTATTAACTATTAACGTACCTGTCTCTTCCGAAACGAATGAGTACGATGAGAGAGCTCTCTCTACCATCGATGGATCTGAGTCT
+
BBCC?A;C@DCBBACCDCC@;;9>>6>>C@DBBBCCFJ?BBCBCA@?@EAE@CA@;;;<;'::@@BBBAAB@@@<??>???5>@8==???5?AA>A==<?@@B@;@>;>6>8918;::A???@@@@B?;;;<>>AB=B>>>>>@?8=6;;@8>>@ABBBC?AAACCD?BB?DEC>AAAAA8=<>877778'8?;BB=>B???>1837???=A<ABB@?<===>>??<A;>>C:ACB?BCBBBBBBB999BBBBD@;;;;;;>==8=?=<=??;????A>>;;;
@ATNG8:03965:07405
GATGGTAGCTCTGCTCTGACTCTCGTACTCATTCGTTTCGGAAGAGACAGGTACGTTAATAGTTAATAGCGTACTTCTTTTTCTTGCTTTCGTGGTATTCTTGCTAGTTACACTAGCCATCCTTACTGCGCTTCGATTGTGTGCGTACTGCTGCAATATTGTTAACGTGAGTCTTGTAAAACCTTCTTTTTACGTTTACTCTCGTGTTAAAAATCTGAATTCTTCTAGAGTTCCTGATCTTCTGGTGTCGTCTATCATGTACTACCATCGATGGATCTGAGTCT
+
;AB<:BBABABB;;9DCBCCIGDCCBBBCCDC@CCCD?CC?B?BECCCCC@CCCCGAC@CFDC@CACCCCCGDCC@B@@@@,@A@;:;D?BCCB?BAA<AC<;;;BBB?CCBBBA@@=ABD@E?BCCCBBBB?CCEE<=;BBBA@@C@@AAGDCC@;<<@BC@C>C;;;CBD@@=>9999*:2;4;?@@@,AA;;;/::::;:ABBA>BCCC5CCBBB>B>@@@CBBCBBA?C>AAACCC?A@A?AABBBCCCCCCC;;;@BA;;5;@@ABBD@C;;;DGCCCC
@ATNG8:03967:07397
GATGGTAGCGCATATCAGCGCAGCCCAGAAGATCAGGAACTCTAGAAGAATTCAGATTTTTAACACGAGGGTAAACGTAAAAAGAAGGTTTTACAAGACTCACGTTAACAATATTGCAGCAGTACGCACACAATCGAAGCGCAGTAAGGATGGCTAGTGTAACTAGCAAGAATACCACGAAAGCAAGAAAAAGAAGTACGCTATTAACTATTAACGTACCTGTCTCTTCCGAAACGAATGAGTACGTGTGCGACGTGTCTCCTACATCGATGGATCTGAGTCT
+
@C@B?B:65::B;;;BBDFCBBABB=BBB@CBBBBB>B@BCCBCCD@BB;;8:@A;::::';<@@AEAAA6<<<0<;;;::9'999=4999&99516E@CCCCBA>A>;;7<BB5;;;?BABB;;;CB@@@@<?@@@=@:::ABAA@B?B;;7;BBACBBC@BBB:99;??;>><8====?6::9077;;<,>?>BB@A>>@=<:=377>@;?;>>CBB?BBA@@@@:>;==?8??B?BBBBBABBCC?@?;@@@AAA>==7;;?@@@@@@@<>=>=AAA>=>
@ATNG8:03967:07426
GATGGTAGCTCGGCTGATGATATCTCCAGAAGATCAGGAACTCTAGAAGAAATTCAGATTTTTAACACGAGAGTAAACGTAAAAAGAAGGTTTTACAAGATCACGTTAACAATATTGCAGCAGTACGCACACAATCGAAAGCGCAGTAAGGACGGCTAGTGTAACTAGCAAGAATACCACGAAAGCAAGAAAAAGAAGTACGCTATTAACTAGTTAACGTACCTGTCTCTTCCGAAACGAATGAGTACTATAGACTATCTGAGACTACCTATCGATGGATCTGAGTCTA
+
/8//)444497737/////5995555.555.5:5555.5.4444988.444(4.43;33333$35333<<<==>??588::999'9989.555&59;9=>>6666>9=9;;055<8556<?@5555599556<8;;444)4<<;>><;7:)0/0)/998//5<7<;==<:6991///066687.777177777)8>4=86////;=6B8:<5875:495994.4444333-3044<4;9:49987///////6889:;<:;55599<;.3333336816///67688/-
@ATNG8:03967:07431
GATGGTAGAGTACAGTGTAGTAGACCAGAAGATCAGGAACTCTAGAAGAATTCAGATTTTTAACACGAGAGTAAACGTAAAAAGAAGGTTTTACAAGACTCACGTTAACAATATTGCAGCAGTACGCACACAATCGAAGCGCAGTAAGGATGGCTAGTGTATCTAGCAAGAATACCACGAAAGCAAGAAAAGAAGTACGCTATTAACTATTAACGTACCTGTCTCTTCCGAAACGAATGAGTACGAGAGAGCACACGTGTCTACCATCGATGGATCTGAGTCT
+
6DDC@CCCCCCCCBBBCBECECCDD=BBB@DCCCBA?B@BCCCCCC@CC?B@A??87778)9>?BCCCB?A:98*8>:;;;;$9>5:2555&5<=9>E?CCCCBC?C@BB>BCC?CCBBBBCEFCCDD@@@C?CDBB@BBBBBBBB?C@CBB@BCCCCCCABBCCBBB@BB?BBB>AABBA;@<=99999*:@?BEABBB???<@<>?@@<?<?ACCC@CB@@@BB>A>ACD>DBB?BAACDCCCBBBB@AABCBBBCCDAAAB??>@@??A9<<AAADD<<=
@ATNG8:03968:07413
GATGGTAGTGATACAGATCAGACACCAGAAGATCAGGAACTCTAGAAGAATTCAGATTTTTAACACGAGAGTAAACGTAAAAAGAAGGTTTTACAAGACTCACGTTAACAATATTGCAGCAGTACGCACACAATCGAAGCGCAGTAAGGATGGCTAGTGTAACTAGCAAGAATACCACGAAAGCAAGAAAAAGAAGTACGCTATTAACTATTAACGTACCTGTCTCTTCCGAAACGAATGAGTACGATGAGATCTCGTGTGCTACCATCGATGGATCTGAGTCT
+
BBBB@BBBBBBCFBBBCCCCCBCBC@CCC?CCDDAA?B@CCCCCCC?CB?B>B@C89888.9?@BBBBBBBBA@9>>:;;<;*;>=>5999&9BA?CBBBCCCCD@C@BD?CCC@CCBBBCCBBCCCCCCCCACCAA>BAAABBBE?B@BBB@BDCCCCCC?AAACBC???=@BB?BBCBB<@@>;===??1?C?BBAAABCCC>A?BDB?<?<??AA@=@@:;;BB?A@BBB>BBB?BBBBABBCCCCABBBB>>>BBBB@@@@=@@@AAAB?BBBBBBBB>@
@ATNG8:03969:07430
GATGGTAGCGCACACATAGATACAGTACTCATTCGTTTCGGAAGAGACAGGTACGTTAATAGTTAATAGCGTACTTCTTTTTCTTGCTTTCGTGGTATTCTTGCTAGTTACACTAGCCATCCTTACTGCGCTTCGATTGTGTGCGTACTGCTGCAATATTGTTAACGTGAGTCTTGTAAACCTTCTTTTTACGTTTACTCTCGTGTTAAAAATCTGAATTCTTCTAGAGTTCCTGATCTTCTGGTCTACTACACTGTACTCTACCATCGATGGATCTGAGTCT
+
;BBA;DB>>BCCHDEBBACHCCCBDBA@>;9;.9?A?9BB?B?BBBCCCCABBBBB<A>@DDD@FFBCCBCCCBB>;;;;;*;C>C;:;7;CAB=BBA=AB=AABCCF@CCCCCCCG@FBBAB@DDCCCAAA=ABBC@CBBBCCBBBCCBCCCBE@CCC@CC@C?@@BCCCCBA=A;;;0;5;4;;;;;*:??@D>CCCBB@@<@;49=9=*><@AC@C@BB>BA@@BCB@D@A@@BAC<@@B?BCCCCCELBBBCCEBBBB;;5;@;;;BB?BDCCCCA@AC
@ATNG8:03924:07459
GATGGTAGACATATCGTACTCTCTGTACTCATTCGTTTCGGAAGAGACAGGTACGTTAATAGTTAATAGCGTACTTCTTTTTCTTGCTTTCGTGGTATTCTTGCTAGTTACACTAGCCATCCTTACTGCGCTTCGATTGTGTGCGTACTGCTGCAATATTGTTAACGTGAGTCTTGTAAAACCTTCTTTTTACGTTTACTCTCGTGTTAAAAATCTGAATTCTTCTAGAGTTCCTGATCTTCTGGGCAGACTCTCACACGCCTACCATCGATGGATCTGAGTCT
+
<===;CFCBBBBBCCDBBB;;<CCCCBBBC;:6;@@@:@B@C@CDDCBBB?BCBAB?B?BCCC@D=??AAAAB=B@CCCCC3B<7:?@@8A897;??>9?@4773<<=7<@@BBB?F===<<A>??>>>?@@=A@??:>=B???>==;;;?;;;>=>>>;??=A<@???CAAAB<===DE6@;>;>?DGD/D>>>?7?>>;;;;;9A6<<=<+9>=;;5;5;;6;;@@A@@=A8<;?@??8=;;;1;;;;?;;;@ACB???<;;;;@;;;>=A<A?:66///6:
@ATNG8:03924:07482
GATGGTAGTGTCAGTGCGCGTCGTCCAGAAGATCAGTAACTCTAGAAGAATTCAGATTTTTAACACGAGAGTAAACGTAAAAGAAGGTTTTACAAGACTCACGTTAACAATATTGCAGCAGTACGCACACAATCGAAGCGCAGTAAGGATGGCTAGTGTAACTAGCAAGAATACCACGAAAGCAAGAAAAAGAAGTACGCTATTAACTATTAACGTACCTGTCTCTTCCGAAACGAATGATACTACTCTCAGAGACACACTACCATCGATGGATCTGAGTCT
+
4:<<=CA;ACC@@@CCCCCBA<AGFBGCC@CCDCCCA@?ACEBBBD@AA>@;==?;;;;;*;4;B@BABCBCCF=BB@@@@39;5;5<;;-;@@>BAC@@@;:909>>><?@A=A@@@ABBB@@ACCBCCHECBBB@CCBB@@@B>B?CAA?ACCDDCCD@CBB@<<600,0==:?AA@B<>=<999999(9<9<@@@B<@??2837;87.7>A9>>>:>;;;>>>9<9<==6=BC@?>?AAA??@A@@CEDCBBAA?:::BCACBB?@;@;@000<::>@@
@ATNG8:03925:07446
GATGGTAGCTCGCTGATGATATCTCCAGAAGATCAGGAACTCTAGAAGAATTCAGATTTTTAACACGAGAGTAAACGTAAAAAGAAGGTTTTACAAGACTCACGTTAACAATATTGCAGCAGTACGCACACAATCGAAGCGCAGTAAGGATGGCTAGTGTAACTAGCAAGAATACCACGAAAGCAAGAAAAAGAAGTACGCTATTAACTATTAACGTACCTGTCTCTTCCGAAACGAATGAGTACATAGATATACGTATAGCTACCATCGATGGATCTGAGTCT
+
45<=7=====A@@;;<?>>?@@BC?BCCC?ABBBBB?B@CCCBBAC@CD?B?CAA@@BBB3B?CBBBBBCBBCB=99:;???,?>5955::+:9949959?@;?@@C@BB@BFD@CBB:;;;;AABBAA@B@=:;:B?@@@AAAAB>B>BBB?BCCDCCDC@DBB???@BB>AAB>AACFD=AAA?BBBBC3CB@ABBAA?>=?9>;;;9;4<8<<ABB@AA@@@A@<?:>AB<B@@8@?>>CCAAABBBBBB???BK>>??ACE=@888A>><>AAAA==998
@ATNG8:03929:07471
GATGGTAGAGTACAGTTTAGTAGACCAGAAGATCAGGTACTCTAGAAGAATTCAGATTTTTAACACGAGAGTAAACGTAAAAAGAAGGTTTTACAAGACTCACGTTAACAATATTGCAGCAGTACGCACACAATCGAAGCGCAGTAAGGATGGCTAGTGTAACTAGCAAGAATACCACGAAAGCAAGAAAAAGAAGTACGCTATTAACTATTAACGTACCTGTCTCTTCCGAAACGAATGAGTACACATCGTCGTGTCGTGCTACCATCGATGGATCTGAGTCT
+
A<<C?CAABDCCDCBBC>BBABCAA?@DD<B@BDCE@CCABBBB@?=@C@B?BBA?????.=>@@???CBCBDE>BA99999(9<9<3877(73:4:B=@AA====A;??;@AB<@>==A>>>B;;;@@BBC:>>==:=@@@B;;;<?<?AA<@@@AAB@@7;;==??=?D@CBB@>>>@>6?:9/55AAA.<==>>>@>>?>>7=7==>>:>:><===:=????8818:<991/00<@@;;?>?:::?@@@998998?9997>??B=AABBB?BBBBBBC;<;
@ATNG8:03932:07483
GATGGTAGTGGTGTCTCTGAGAGTAGTACTCATTCGTTTCGGAAGAGACAGGTACGCTAATAGTTAATAGCGTACTTCTTTTTCTTGCTTTCGTGGTATTCTTGCTAGTTACACTAGCCATCCTTACTGCGCTTCGATTGTGTGCGTACTGCTGCAATATTGTTAACGTGAGTCTTGTAAAACCTTCTTTTTACGTTTACTCTCGTGTTAAAAATCTGAATTCTTCTAGAGTTCCTGATCTTCTGGTAGAGCGTGCATATATCTACCATCGATGGATCTGAGTCT
+
555>.//://)/;;;/66;;;<A@?@@:99;?B<@@A@:@C=@>@BBBBBB@BCBBBBCAEIDDAFACBBBBBB;;455555$5;5<<>>7@@>C?A@@<@@:@@@@@C@;;;BBB9929BD:C@CCBCBBBB7;;@A=ABBCFCCBBAAAAADCDACBB?BB7;8;A@BA@@@A=@;;;;-;<C4;:;;;*::?@@6=99996>>??>>GGA16996<7<=CCAAAAC999=@:999=;;6:4505:=AAAACCC999CBA@@90,00000006C998>B@@BA
@ATNG8:03938:07443
GATGGTAGCTATACGTATATCTATGTACTCATTCGTTTCGGAAGAGACAGGTACGTTAATAGTTAATAGCGTACTTCTTTTTCTTGCTTTCGTGGTATTCTTGCTAGTTACACTAGCCATCCTTACTGCGCTTCGATTGTGTGCGTACTGCTGCAATATTGTTAACGTGAGTCTTGTAAAACCTTCTTTTTACGTTTACTCTCGTGTTAAAAATCTGAATTCTTCTAGAGTTCCTGATCTTCGGGTCTCTCTCTCACGCACTACCATCGATGGATCTGAGTCT
+
<CCC@CBBBCCBCCCCCCBBBBBCCCCCCCCC?CCDF>CB@CACBBBCCC@CCDCC?B?BBBB@C@DAAACDCCC?CCCCC3CC?BBCC>CCBB?ABB?BB7:9:AAC>BBBBAAAB>BBB>B>BBABB?5535@A?:>>@@?>>>AAADA=>=?<@@@<AA:>;>ABBDDA@@=?@?@A5A=B=@@@@A/@A@@@3:77888====8====.9<=<>:@9>>8>GBB>;;8;<??????<AAA9AB@@@@@@ABAA???:::A<88:>=>><@??AAAAAAA
@ATNG8:03940:07448
GATGGTAGAGAGAGCTCTCTCATGTACTCATTCGTTTCGGAAGAGACAGGTACGTTAATAGTTAATAGCGTACTTCTTTTTCTTGCTTTCGTGGTATTCTTGCTAGTTACACTAGCCATCCTTACTGCGCTTCGATTGTGTGCGTACTGCTTCAATATTGTTAACGTGAGTCTTGTAAAACCTTCTTTTTACGTTTACTCTCGTGTTAAAAATCTGAATTCTTCTAGAGTTCCTGATCTTCTGGCGCGTATGTATGTCGCCTACCATCGATGGATCTGAGTCT
+
<<==9==BBBBBBBCBCCCCCC:66>BBB;;9<CCC?CEAE@CCCCCBB@BBCBB?B@BCCC@C@B@@@CCAAAA??>?>1@@?BA@@:ABAA>ABBABB=@?AABC@CDBBBBBB?ACC?D?BB;AA:::<A===<??@@======???A<@@668@<@@9=:=ABAAAAAA8;;>DC;B=B7;;@@A/A???@8====>;;:::1////(////;6;7??;;;;@?==8=8===>?><>BB=;;;>>>AA???AA???8::A8<<<=<==8=@;;;>=99;
@ATNG8:03947:07451
GATGGTAGACACGTGTGCTCTCTCGTACTCATTCGTTTCGGAAGAGACAGGTACGTTAATAGTTAATAGCGTACTTCTTTTTCTTGCTTTCGTGGTATTCTTGCTAGCTACACTAGCCATCCTTACTGCGCTTCGATTGTGTGCGTACTGCTGCAATATTGTTAACGTGAGTCTTGTAAAACCTTCTTTTTACGTTTACTCTCGTGTTAAAAATCTGAATTCTTCTAGAGTTCCTGATCTTCTGGTAGAGCGTGCATATATCTACCATCGATGGATCTGAGTCT
+
6BBB?BBCDBCBCBCAABC@CEEEDCCBBBBD@CCDD>CC?B@BCCCCCC@@AACC?C@BBCA?C?AACCCCCCC?BBBBB2@<9>99:(7AAD=?@D@CB?BBBCBBBB@@@BBBC=@<@=A<@@@A===?;>>AA;?>AA@@@AAA>@>@??@<>>>=AA<A;?@@@@???@<@>>>>6><A<99999)8::;:1;>=888====4;;;;+:888A:=:>B=B??????=C<;;<B@?:==B<@@@@@A;;;;;====<==:617@///=>966;>>>A???
@ATNG8:03947:07488
GATGGTAGGACGAGCGTCTGAGAGGTACTATTCGTTTCGGAAGAGACAGGTACGTTAATAGTTAATAGCGTACTTCTTTTTCTTGCTTTCGTGGTATTCTTGCTAGTTACACTAGCCATCCTTACTGCGCTTCGATTGTGTGCGTACTGCTGCAATATTGTTAACGTGAGTCTTGTAAAACCTTCTTTTTACGTTTACTCTCGTGTTAAAAATCTGAATTCTTCTAGAGTTCCTGATCTTCTGGTGCGCTACAGTCTCTCTACCATCGATGGATCTGAGTCT
+
CCCC@CBB@BCBBBCBCBBBCCBB?CCDD@@<?@AA>BCBJ>BBDDBBB@CCCCC?B?BCCC?B?BDDBCACCA=:8888)8@;?9895:CCCADCC@@?599:BCB@CCCCAAAB>AA@?B>BBBBBAAB?BB??<AA?>==@@@A?????@?=AAA<AA<A;>>A>>>>?>;:::??2?<?;?ADDD/@?:::0666///665>;ACC=*:777;6;59949@>>;;==?<@@;<<<4:::5:<<=?<::;///@::=???;?===AA@;?>BBD????A
@ATNG8:03949:07459
GATGGTAGATACTCGCTGATACACCCAGAAGATCAGGAACTCTAGAAGAATTCAGATTTTTAACACGAGAGTAAACGTAAAAGAATGTTTTACAAGACTCACGTTAACAATATTGCAGCAGTACGCACACAATCGAAGCGCAGTAAGGATGGCTAGTGTAACTAGCAAGAATACCACGAAAGCAAGAAAAAGAAGTACGCTATTAACTATTAACGTACCTGTCTCTTCCGAAACGAATGAGTACTGTATCTATGTGTGCGCTACCATCGATGGATCTGAGTCT
+
:>;<7<=BBBBCBBB@BBAAAEEHF?CBC@CCDCAA>A>AACD@???BB@B@BA?89999.9@CCCBBB=@:98*7<;;;;.4?:?:9:9*9BB=BDDECCCBF@E@BB@BBB?BBBBBBBKEDCCBDBBB?BABE?BBBBCCAA=A=@;;8;BCA@@9:6;AAAAB?BC?BBB?BBBAA;???>A@BBB2A@>9:9CAABBA?B?DD??;?<>>DCC@FBBBBBB@B@BBB>BBB?BDBCBAAACBBBBB@>?>ABCBBBBAC>AAA?@;?=?AAAADB@AA
@ATNG8:03955:07447
GATGGTAGCGCACACATAGATACAGTACTCATTCGTTTCGGAAGAGACAGGTACGTTAATAGTTAATAGCGTACTTCTTTTTCTTGCTTTCGTGGTATTCTTGCTAGTTACACTAGCCATCCTTACTGCGCTTCGATTGTGTGCGTACTGCTGCAATATTGTTAACGTGAGTCTTGTAAAACCTTCTTTTTACGTTTACTCTCGTGTTAAAAATCTGAATTCTTCTAGAGTTCCTGATCTTCTGGCTCTCGTAGACAGATACTACCATCGATGGATCTGAGTCT
+
<<>>9====@566===@@>>>=9566<<;A;;.9>??4<B?B@BB<;<>>:==@>?<?:<<<<051555=?===?::;;::'9;3:::<69:;;5;<<=@B>BB@@@B=AABBAA@@799B?B;AAA?B?AA;>ABC999BBCBBBBB;;;BBDD@CDC@DD@B:;<@A@@@@C>B;;;;.;>B>;;;;;*;BABB<BA;:;BABA@<@AAB,ABB;;6;@CB@BCCDCCBAB@CBEBBB@B@A?ACCCAAA;<;@DC;;;;;BB?BCBBA@@=@BABBBCBBB
@ATNG8:03958:07478
GATGGTAGCATCATGCATATCTCACCAGAAGATCAGGAACTCTAGAAGAATTCAGATTTTTAACACGAGAGTAAACGTAAAAAGAAGGTTTTACAAGACTCACGTTAACAATATTGCAGCAGTACGCACTCAATCGAAGCGCAGTAAGGATGGCTAGTGTAACTAGCAAGAATACCACGAAAGCAAGAAAAAGAAGTACGCTATTAACTTTTAACGTACCTGTCTCTTCCGAAACGAATGAGTACAGAGAGTACGATATGTCTACCATCGATGGATCTGAGTCT
+
<CCB?BABABCCBBBCCCCECCCCC?CBD@BB@A;;:<?CMCCBBB>AA?A?BA@9999:$96CBBCCCCCBB?8><999::*;<=;5944&5<@9>BBCDCDDD@B@BC@CCC?CCCBBBCCCCCECBBBB@BCBB@BBBBBCCC?D@CCC@BBCCBCCC?CBBAAAABB?BBB?BBBBD>??@=?BCEC3BB?BAABBAAAA>?<;ABA6A<@@AAA=B>888AA<A=>>>9>@@=?>>>>???@AC>>>??@AAA>>>>A==<>AAAAA@;?>?@AAA>==
@ATNG8:03962:07457
GATGAGAGAGCTCTCTCATCGTACTCATTCGTTTCGGAAGAGACAGGTACGTTAATAGTTAATAGCGTACTTCTTTTTCTTGCTTTCGTGGTATTCTTGCTAGTTACACTAGCCATCCTTACTGCGCTTCGATTGTGTGCGTACTGCTGCAATATTGTTAACGTGAGTCTTGTAAAACCTTCTTTTTACGTTTACTCTCGTGTTAAAAATCTGAATTCTTCTAGAGTTCCTGATCTTCTGGTGTCGTCTATCATGTACTACCATCGATGGATCTGAGTCT
+
;BA<BBBBBCC@A@CDCCCCCCEDBC?>;>=>@8@B?B@BCCFICB@BEBBB@D?BBCC?C@CGCA@@A<A?CCCDC2BB>B@AA<?CBC?BBA?@@<??@BAA?BBBBABBB>@@A;?;?BC?>@BB?BB?A8;:??:::===@@@===>;;;;6;>:@;>>@<;:A@?697777*73=:=>CCC/<>??A9<;=:8:AAAA;<@@@+9///=6>6AB<;;;?@@@<@=B@@@@@:;;;:?>>CDCBAAB>>888><<//,/7>>@=?;?<<///736:
@ATNG8:03963:07463
GATGGTAGTGATACAGATCAGACACCAGAAGATCAGGAACTCTAGAAGAATTCAGATTTTTAACACGGAGTAAACGTAAAAAGAAGGTTTTACAAGACTCACGTTAACAATATTGCAGCAGTACGCACACAATCGAAGCGCAGTAAGGATGGCTAGTGTAACTAGCAAGAATACCACGAAAGCAAGAAAAAGAAGTACGCTATTAACTATTAACGTACCTGTCTCTTCCGAAACGAATGAGTACCTCTCAGACGCTCGTCCTACCATCGATGGATCTGAGTCT
+
CCBB?BCCCCCDBBBCCDCCCCCCC@CCC@BAAC??>AACCCCCCC@BB?A?BBBBCCCC3B?BCBB?BBA@@8>>87889(9?<?8><</<AA@EEBAAAB@@:>:?A;;<=:====@@@@?A@>>A89:=@@@D<>===>ABB<@<@>B?BBBCB@@>:?A?ACC@A@>ABB@BBBBC?>>>?BBAAA29818@AAABB==:>=BA==9<59:=>>;>@@@A>>;><@AD;=@@@AAABBBA?BBBBBCCB>>=>>>@<@@A<A>AABBB@BBBBBCAAAA
@ATNG8:03966:07443
GATGGTAGCTCTGCTCTGACTCTCGTACTCATTCGTTTCGGAAGAGACAGGTACGTTAATAGTTAATAGCGTACTTCTTTTTCTTGCTTTCGTGGTATTCTTGCTAGTTACACTAGCCATCCTTACTGCGCTTCGATTGTGTGCGTACTGCTGCAATATTGTTAACGTGAGTCTTGTAAAACCTTCTTTTTACGTTTACTCTCGTGTTAAAAATCTGAATTCTTCTAGAGTTCCTGATCTTCTGGTATACACACTCGCTCGCTACCATCGATGGATCTGAGTCT
+
884405<<AA=BBBBCDCCDDGDBCCBBAB:;5;??@6;;=B?CBBBDFDABBBAA?A?BBCC@C?ACCDCBCCC@DDDDD2CC>A:::0;@BB@CCB=BC>;;;CBB?CCCBCDCC?BBC?A?BCCBBBBF@BBCC>AACCCBCCCCBBBBBBB@CDG@CC@B@BBGEABAEF>@;;;;-;=B>DCGGG3CFABB>BCECCCCBAAACCCD5CA@BB@BGEE@DDDBBBB?C@CBCBBC<A@B@CCCCCCBB@@@CBBBCCBCC?CCCCCBC?BBBBBCCDBB
@ATNG8:03929:07497
GATGGTAGGCGTGTGAGAGTCTGCCCAGAAGATCAGGAACTCTAGAAGAATTCAGATTTTTAACACGAGAGTAAACGTAAAAAGAAGTTTTTACAAGACTCACGTTAACAATATTGCAGCAGTACGCACACAATCGAAGCGCAGTAAGGATGGCTAGTGTAACTAGCAAGAATACCACGAAGCAAGAAAAAGAAGTACGCTATTAACTATTAAACGTACCTGTCTCTTCCGAAACGAATGAGTACGATGAGAGAGCTCTCTCTACCATCGATGGATCTGAGTCT
+
===>:>==:;;;==??@@?@=@999)5;<8BCBA00+0+00/995?9==9969@A?????,>;@@@AA::899?8???>>>>,>=9==9=8)//8389;:876=;)/)//(/3917@@<<>>?>>???C@==8;;;;5;AA888>>=@:>895:?BBCCDC?BBCB??<?@<@??9=>::3897837777$7717?:9858>>:=;==<=188-8999=068<::9<8:6566,5??<A???A@AAA???AAA@==;;;A=====9====@?A<A8789;;:;:
@ATNG8:03931:07494
GATGGTAGTGTCATATGAGAGTGTGTACTCATTCGTTTCGGAAGAGACAGGTACGTTAATAGTTAATAGCGTACTTCTTTTTCTTGCTTTCGTGGTATTCTTGCTAGTTACACTAGCCATCCTTACTGCGCTTCGATTGTGTGCGTACTGCTGCAATATTGTTAACGTGAGTCTTGTAAAACCTTCTTTTTACGTTTACTCTCGTGTTAAAAATCTGAATTCTTCTAGAGTTCCTGATCTTCTGGAGATACACATGATACTCTACATCGATGGATCTGAGTCT
+
/<886<;;DB@<@BBBBBDCHCABCFBCBC:::;BCC>CC?C@BDCBBBB@CCCDB@BAFDBB>B@AA@BBBA@@59:999'9:5<@BB<>>?@>@DH::;?BBCCCCACCCCCC;;9;BC?C@CCCCBBBHAECCB?@@CCBBCCBABBBBBBB@CDE@EHAC@;;;DBDAAA>C;;;;.;=C>;999:':>@DD=@?CD>>90//)/777'///6=:>496:=BBB99:?@<@B?>@>;99949ACCBBBC;;;BAAA;::@@?:98>?B>A;;;@@@AAA
@ATNG8:03938:07506
GATGGTAGTATCTGCACACTCTGTCCAGAAGATCAGGAACTCTAGAAGAATTCAGATTTTAACACGAGAGTAAACGTAAAAGAAGGTTTTACAAGCTCACGTTAACAATATTGCAGCAGTACGCACACAATCGAAGCGCAGTAAGGATGTCTAGTGTAACTAGCAAGAATACCACGAAGCAAGAAAAAGAAGTACGCTATTAACTATTAACGTACCTGTCTCTTCCGAAACGAATGAGTACTGTATCTATGTGTGCGCTACCATCGATGGATCTGAGTCT
+
////)/77:999;<;@;<=B;A;<<166<8;=?;;94=;;;;///71781:64933377*36;<:<;>::::>8=;:9::-4=39.995&5<<7>>?:<</0)/877;>;?=@@@B@@;;9999@???@?BABB@BBBBBAAB=@=@BBBBBAAABBB?BBBBBB@CC@CCB=@?:927;;3/0000$//(/899:;;B=<?<?BAA?B>AACBB>@@@000;6:6:=>4<;;5;:;B;;9@@@@@?@@?@@@@@;;;B@A?B:::CCC>BBABAAACB@
@ATNG8:03947:07507
GATGGTAGCGCACACATAGATACAGTACTCATTCGTTTCGGAAGAGACAGGTACGTTAATAGTTAATAGCGTACTTCTTTTTCTTGCTTTCGTGGTATTCTTGCTAGTTACACTAGCCATCCTTACTGCGCTTCGATTGTGTGCGTACTGCTGCAATATTGTTAACGTGAGTCTTGTAAAACCTTCTTTTACGTTTACTCTCGTGTTAAAAATCTGAATTCTTCTAGAGTTCCTGATCTTCTGGACAGAGTGTGCAGATACTACCATCGATGGATCTGAGTCT
+
,,,,(,265=;===B@@AB::9BBB@A95554.4444)4;6;8==;@;<<9==<;;2;2944;8=9=CBBBBAA@=;;;;;$:97:8::398::.56649<4666;<<9>?<<;;;;7<==9=7;;<;<955.5:::.5599777///999///:59<=555048455:;=5657:5555&5.5.5555&55;<=4><:566555<.5555$5:::<8<6::)//77744.4.44::;=056;6;:665;9955555559;944.4444:88)////6669:9
@ATNG8:03963:07503
GATGGTAGTGTCATATGAGAGTGTGTACTCATTCGTTTCGGAAGAGACAGGTACGTTAATAGTTAATAGCGTACTTCTTTTTTCTTGCTTTCGTGGTATTCTTGCTAGTTACACTAGCCATCCTTGCTGCGCTTCGATTGTGTGCGTACTGCTGCAATATTGTTAACGTGAGTCTTGTAAAACCTTCTTTTTTACGTTTTACTCTCGTGTTTAAAAAAATCTGAATTCTTCTAGAGTTCCTGATCTTTCTGGATAGCGACGCGATATACTACATCGATGGATCTGAGTCT
+
44883:>>C>B;:;;566>>>BCCCCCBBC@?:====6;?:@;@>>>>:966?;@C@C?BCAA=@?BCCCA@@@A8;;FCFC(:525555)5:995;@@;@@79;CBAA>AABACCCC?BCC?C9;;@ABBAB=@A;;5;;BA==>00/?><==<:7;=@<=>4:2:>?>@>ABC5;;;;;.;<@;;;;;;;%;@;;;;.;;B@@AAC;;:.::9:9:#9559525.55.59<<=::5:79777///)//;4:<>E@=<;99999B=>><00000090<8<000<;;:99
@ATNG8:03964:07505
GATGGTAGCAGACGTGACAGAGCGCCAGAAGATCAGGAACTCTAGAAGAATTCAGATTTTTAACACGAGAGTAAACGTAAAAGAAGGTTTTACAAGACTCACGTTAACAATATTGCAGCAGTACGCACACAATCGAAGCGCAGTAAGGATGGCTAGTGTAACTAGCAAGAATACCACGAAAGCAAGAAAAAGAAGTACGCTATTAACTATTAACGTACCTGTCTCTTCCGAAACGAATGAGTACGATGAGAGAGCTCTCTCTACCATCGATGGATCTGAGTCT
+
<;;;8;;;;;:A=:55;<B<BBE;<7:@A=>@>000+0+/<<:<5904;6==AB??>@?>)423==BBB@;::9283;;;;.;A<@5::9*99926BABBBBBB@BAFD@CCC;;;BC@@ABBAAABBBCD@DCCC@CCCBDA@?<@>ABB@DBBBCDCC@DCCCCD@AA>@@@>ABABB=AAA>99888.8A=ABBBBBC??;?>>>@@;>;==BBA?BA@@??@=A;A?@8?>=9??@?BBBBC>>?BBCB???A::676//)/77;====B???@@@888
@ATNG8:03967:07500
GATGGTAGCATCATGCATATCTCACCAGAAGATCAGGAACTCTAGAAGAATTCAGATTTTAACACGAGAGTAAACGTAAAAGAAGGTTTACAAGACTCACGTTAACAATATTGCAGCAGTACGCACACAATCGGAGCGCAGTAAGGATGGCTAGTGTAACTAGCAAGAATACCACGAAAGCAAGAAAAAGAAGTACGCTATTAACTATTAACGTACCTGTCTCTTCCGAAACGAATGAGTACTATGTAGAGCTCTATACTACATCGATGGATCTGAGTCT
+
/?:=;A>9=BBBBBCDGCCCBBB;;49CC?CBAA::8;?BBDCCCC?BB?@?BBBAAAB9@@BBBBCCAA999+8;??=>.=@<B6;;69AB@CBBBCAA;;9;?BC?CBB?BAA@CBCCABBDCCDBB@BCC@BBBGDC@@@@C@CA@?@BBBCBBC@CBBCCCABA?BCB?B@???8<<<;===??1?C?BAAADBCBE?B?BFED:>:==A@A=A;;;@CE@E=??A=A::8:@?BCBB??@CCBBBCD???A@<<<///666AAB?B9:9???@AA
@ATNG8:03975:07052
GATGGTAGTGTCAGTGCTCGTCGTCCAGAAGATCAGGAACTCTAGAAGAATTCAGTTTTTTAACACGAGAGTAAACGTAAAAAGAAGGTTTTACAAGACTCACGTTAACAATATTGCAGCAGTACGCACACAATCGAAGCGCAGTAAGGATGGCTAGTGTAACTAGCAAGAATACCACGAAAGCAAGAAAAAAGAAGTACGCTATTAACTATTAACGTACCTGTCTCTTCCGAAACGAATGAGTACTGTATCTATGTGTGCGCTACCATCGTATGGATCATGAGTCT
+
/99:6:9??<?<@@@@@6655555515??6<ACCCDAE@B@?;?>A:>>:<5:?733333#32887=96669;=4666>><<+55.5.555&5;;8<???=@@@@<@;9:59=<299@@BBBBCCBBBAA@@<>?>?=AB?>?CBB?C?A@@=?885B==B>B@??==87707>;6;888<17776556688%788272A;:98805255556>6>9===7::<:9892849:<5;==7?:????@@BBB?@>>989;;><8///.(,6,,---6068444:::9;;
@ATNG8:03975:07076
GATGACACGTGTGCTCTCTCGTACTCATTCGTTTCGGAAGAGACAGGTACGTTAATAGTTAATAGCGTATTTCTTTTTCTTGCTTTCGTGGTATTCTTGCTAGTTACACTAGCCATCCTTACTGCGCTTCGATTGTGTGCGTACTGCTGCAATATTGTTAACGTGAGTCTTGTAAAACCTTCTTTTTACGTTTACTCTCGTGTTAAAAATCTGAATTCTTCTAGAGTTCCTGATCTTCTGGCTCTCGTAGACAGATACTACCATCGATGGATCTGAGTCT
+
CC>CBA=CD@@@CCBBBCABAHDDCBBB?BCCE>CC@CABCBDCCCACCBBB@D@CBBC@B@BCBCDCCCC<??>>>0>@=@???9?ABC@BAG???8::>?=?;?;=<ABBB?BBB?B@BBBBAAAA>==>@>A????????B@@@@@@B=@9868C=C=AAA;;:A=<155==?3@=C4:;:::*:=:<=6776///877A9>>>>)55229596>>68:>?>>><@:;;;=>>6:;@<@:;;??@??@@>>==>>=BA=AA===@@<@@@@@@A???
@ATNG8:03976:07056
GATGGTAGCTATACGTATATCTATGTACTCATTCGTTTCGGAAGAGACAGGTACGTTAATAGTTAATAGCGTACTTCTTTTTCTTGCTTTCGTGGTATTCTTGCTAGTTACACTAGCCATCCTTACTGCGCTTCGATTGTGTGCGTACTGCTGCAATATTGTTAACGTGAGTCTTGTAAAACCTTCTTTTTACGTTTACTCTCGTGTTAAAAAATCTGAATTCTTCTAGAGTTCCTGATCTTCTGGAGATACACATGATACTCTACCATCGATGGATCTGAGTCT
+
;ABB?BCCCBBBCCCDCDECBBCBBBBBBHCC@CCCD>CC?C@B@@CCCC?BBBCC@C?CCCC=B=ACCAAA?A?=?A??A1AA<AAAA;AAAA>BBB?AA>ABBCCB>?A???AAA;ABB>B>>A??=<<>:>AAA7;;>>?=<<AA@@?;;;@;@@@;AA:@9==>>>>>>>9>>AC>5A;C9>>>>>.>A999.779566==?@<AAAAA)B???>;?<AB=????=>>=A=AA@@==7::A<@@>@???>>>@>==>AAA887::::@@@<?>>>?????A
@ATNG8:03981:07040
GATGGTAGACACGTGTGCTCTCTCGTACTCATTCGTTTCGGAAGAGACAGGTACGTTAATAGTTAATAGCGTACTTCTTTTTCTTGCTTTCGTGGTATTCTTGCTAGTTACACTAGCCATCCTTACTGCGCTTCGATTGTGTGCGTACTGCTGCAATATTGTTAACGTGAGTCTTGTAAAACCTTCTTTTTACGTTTAACTCTCGTGTTAAAAATCTGAATTCTTACTAGAGTTCCTGATCTTCTGGACAGAGTGTGCAGATACTACCATCGATGGATCTGAGTCT
+
4B@@7ABA@@ABCCCAACBBBA@ABBBBBCCC@CDDD>CD?B?AAACA@@=@BBBB?B?CBCC>?=>BBAAAA:B=BBB=B1::4:333,3==@?GAA>AD989>C7957CA@BABD@A??:?;>>?@9:;;:>>?>:>>C?>>886<=>?>>>=5=;@<AA;?;?AA;;:@@A;=>ADD6><>6;6<<<,::=>>+/+/:9:::;=:-5656$5578;6;5:>022999<88:>;<88==;59775779<;7777777::>=;<8808:=>???<?@@@@???>>
@ATNG8:03983:07060
GATGGTAGTGTCAGTGCGCGTCGTCCAGAAGATCAGGAACTCTAGAAGAATTCAGATTTTTAACACGAGAGTAAACGTAAAAAGAAGGTTTTACAAGACTCACGTTAACAATATTGCAGCAGTACGCACACAATCGAAGCGCAGTAAGGATGGCTAGTGTAACTAGCAAGAATACCACGAAAGCAAGAAAAAGAAGTACGCTATTAACTATTAACGTACCTGTCTCTTCCGAAACGAATGAGTACTGTATCTATGTGTGCGCTACCATCGATGGATCTGAGCTCT
+
;C>E@CCCCCCCCBBBDEFCCCCBC?BCC@CCCC@@>@?BCCAAAB?BD@C@CBCAA???1=<?BBBBBCDCCC:A@BBDDD3BB?B@CCD9ABC@CCCBCDCBB?B?BC?BDD?BBAABCCDCBBCCCCBB?CBCE?@@CCCCAB?B@C@@<@@@@AAAA>??AA::79@;@@=,//888/87848=>CC1BB??>>BB@>:<16.5;;<;@;>>BBB>@@?@???<B;?@A<@AA;??@???>BBFCBBBBAAABBBBBBBBA=BBB;;;A?A::0::.....
@ATNG8:03970:07124
GATGGTAGGAGACACGTCGCACACGTACTCATTCGTTTCGGAAGAGACAGGTACGTTAATAGTTAATAGCGTACTTCTTTTTCTTGCTTTCGTGGTATTCTTGCTAGTTACACTAGCCATCCTTACTGCGCTTCGATTGTGTGCGTACTGCTGCAATATTGTTAACGTGAGTCTTGTAAAACCTTCTTTTTACGTTTAGTCTCGTGTTAAAAATCTGAATTCTTCTAGAGTTCCTGATCTTCTGGTATACACACTCGCTCGCTACCATCGATGGATCTGAGTCT
+
;CDF@ACC?DBBBBCCBDCCBDCCCBBBBDCC@CCDD>DD@C?CB@@CCC?AAACC?C?CCCC?C?BABABBBCC@BAAAA1@B>BBBB;BBBB?BBC>CC587>CDC?ACCCAAAB>BB>9>9>C@>>>>>9>>>>9>@A?<<<<>AAAA>>>?;???9@@=A9>>>??@@>C8>>@AA6A<A<>>@@@.??777.877///;99><AAAA/C:;;A=A7::=B>??A>>8>9?<<<974999<>?@@@@AA:::??@@@@?@D;@>@???A<A>==AAAC??
@ATNG8:03978:07096
GATGGTAGCTCACGTACGTCACACGTACTCATTCGTTTCGGAAGAGACAGGTACGTTAATAGTTAATAGCGTACTTCTTTTTCTTGCTTTCGTGGTATTCTTGCTAGTTACACTAGCCATCCTTACTGCGCTTCGATTGTGTGCGTACTGCTGCAATATTGTTAACGTGAGTCTTGTAAAACCTTCTTTTTACGTTTACTCTCGTGTTGAAAATCTGAATTCTTCTAGAGTTCCTGATCTTCTGGGATGTGTGCGCAGTGCCTACCATCGATGGATCTGAGTCT
+
4@44.49?@;459;;@669;;=CCCCA@@CAA?ACCL>EE@C@BBBDFDD?BBCBB@B@BCBB?C?@@@AADBCC?BBCCC2??>?@@A:BBBB?BBA>AA69:8AAC@BBBGDBBC?ABB?B==?AA@@5536>>>:==@@AAAAAAB@@???A;@@D=AA:?9><<:8;@AA<@@@BB5A<A:>>CCC/<;99;*------98/5-5777*5969949:?>9?===?>?:>388@A@A:88;<19///:76;;;>>B@@;>>>:>>>>@@@<@<;;A?=;;;
@ATNG8:03972:07178
GATGGTAGTACATGATAGACGACACCAGAAGATCTGGAACTCTAGAAGAATTCAGATTTTTAACACGATAGTAAACGTAAAAAGAAGGTTTTACAAGACTCATGTTAACAATATTGCAGCAGTACGCACACAATCGAAGCGCAGTAAGGATGGCTAGTGTAACTAGCAAGAATACCACGAAAGCAAGAAAAAGAAGTACGCTATTAACTATTAACGTACCTGTCTCTTCCGAAACGAATGAGTACGTGTGCGACGTGTCTCCTACCATCGATGGATCTGAGTCT
+
CCCD@BBDBDBBBCBBCCCF9;;CCFMCC@CCCCCC?C@CCBBABA?BC@C?ABDBBBBB5B?BCC9;;CCGGD;CA;;;;;';?>C4999&5@<9>CCCCCCAA=A?CC?BDD@BAACACCCBAABBBCCC@DCCC?BBCCBBBC?B?BCC@BDEFCCBB?BCCDBB@BB?@@@<>>BBA8?<<888899(:?=C@>>ABBCC;=<?AAA<><>CCBB@BCBBBCC@C@BBB=BBB@BCCDBBB@@@BBBBCCBBBCA@@?A>>;?AAABCD?BA@A>AA::9
@ATNG8:03975:07143
```
