## Supplementary material for "Massive Multiplexing Can Deliver a $1 Test for COVID-19": Fastq files for Ion S5 analysis of 24 indexed plates: E-gene_Plate02_Rep3_IonCode_0120.filtered.fastq (part 61 of 122)

```
GATGGTAGGACGAGCGTCTGAGAGGTACTCATTCGTTTCGGAAGAGACAGGTACGTTAATAGTTAATAGCGTACTTCTTTTTCTTGCTTTCGTGGTATTCTTGCTAGTTACACTAGCCATCCTTACTGCGCTTCGATTGTGTGCGTACTGCTGCAATATTGTTAACGTGTGTCTTGTAAAACCTTCTTTTTACGTTTACTCTCGTGTTAAAAATCTGAATTCTTCTAGAGTTCCTGATCTTCTGGGCAGACTCTCACACGCCTACCATCGATGGATCTGAGTCT
+
5;BD?CBB?BAA?@@@BBBBBCCC?CCCCCBB@CCCC=CC?C?CBBDDDD?BBBBB?CADDDD?D?CCCCBCCDC=:9999.9D=CABA<@C@><@AA;A@=A@BEEJ@BBCGGC@@=@AA?B@CCEEAAAB?@@@?=ABEBCCBBBBCCCBBBB@CBC?BB?B?B?@@BBBCC@CBBBB9A=A;;<;<;*;CCCC>CDCCCCCBBB5;;;;*:AABB>B?BC@CCDDBBB?B@CCCBBC:@99:4:BBBCCBBBAAACCC=B@@=@BBBCCC@CBBBBAA?@@
@ATNG8:03975:07183
GATGGTAGACACGTGTGCTCTCTCGTACTCATTCGTTTCGGAAGAGACAGGTACGTTAATAGTTAATAGCGTACTTCTTTTTCTTGCTTTCGTGGTATTCTTGCTAGTTACACTAGCCATCCTTACTGCGCTTCGATTGTGTGCGTACTGCTGCAATATTGTTAACGTGAGTCTTGTAAAACCTTCTTTTTACGTTTACTCTCGTGTTAAAAAATCTGAATTCTTCTAGAGTTCCTGATCTTCTGGGTGTATCAGCGAGTATCTACATCGATGGATCTGAGTCT
+
55AB>BCBCCB::9CBABCCDCBABABBCCCB@CCDD>BB@B@CABABBBACC@@@?B?BCCB?B?BBBBABBCB?BBBB@3??:><<>8?ACB@BBC?BC<>=?BBB?BBBBCBAB?@CB;>:>AC>>>A?;?>;<6<9::<=??@@@@A;;;>=;;;;;:7;=CAB@@A??@;@@@BB5B<A<????=.<<7790:>;9::98:=1/////%////8590;;5>>>@>;><?:?@??>=4;:::1:=<AAABC@@;;;;;;<///7::::=;?=>=>A@;;;
@ATNG8:03975:07188
GATGGTAGCGCGACGAGCGTAGACCAGAAGATCAGGAACTCTAGAAGAATTCAGATTTTTAACACGAGAGTAAACGTAAAAAGAAGGTTTTACAAGACTCACGTTAACAATATTGCAGCAGTACGCACACAATCGAAGCGCAGTAAGGATGGCTAGTGTAACTAGCAAGAATACCACGAAAGCAAGAAAAAAGAAGTACGCTATTAACTATTAACGTACCTGTCTCTTCCGAAACGAATGAGTACAGAGAGTACGATATGTCTACATCGATGGATCTTAGTCT
+
7@AA@AC@@?;;??;>>>9770//)///)/59999.405@BCCCD?BC?B?CCBAAA@@,?9?=;@??A<=8=6=BCDDDE1CA=?2:::*:?>9;C996>==<0509>:=@B;@@;::@@;;<>>?@BBA@@000+0==>@ABB?D=@9905<::@A@A;@@?8889==:888;@>?BC:AAA<?>CDCC)B=><A<BB=A=7:7855AA5=8=9:::=@@<?;;:4949:919871777;;>?CBBBCCCCABBDFB???A::;<<<<//,/;;;9=@@>>
@ATNG8:03976:07164
GATGGTAGAGTACAGTGTAGTAGACCAGAAGATCAGGAACTCTAGAAGAATTCAGATTTTTAACACGAGAGTAAACGTAAAAAGAAGGTTTTACAAGACTCACGTTAACAATATTGCAGCAGTACGCACACAATCGAAGCGCAGTAAGGATGGCTAGTGTAACTAGCAAGAATACCACGAAAGCAAGAAAAAGAAGTACGCTATTAACTATTAACGTACCTGTCTCTTCCGAAACGAATGAGTACACACTCTCATATGACACTACCATCGATGGATCTGAGTCT
+
8=4405<BABBC>CAAACCCCECCC?CEDABB@@;;5;=BA@A@CC?BB?B?A>>99999)9;AABBCC@@9:9,9@;;;;;*;9992555&5;;6;<@CBCB;;8:=AB?BCC@CCCCCDCCCBBBCAAAC@C@@@>@@AABBCC?B@A;;7;@BBCCCB@CCCBBB@CB????>AABAD>CBA?AADEE39979BBA??;A=+-,-776)-)-9;<<;AA@@?BB?B?BCC=CDC?BBBBBFB@@?BBBB???AAA@?@?@?@<AB@@BBB?BBBBBBBB@@
@ATNG8:03976:07183
GATGGTAGGACGAGCGTCTGAGAGGTACTCATTCGTTTCGGAAGAGACAGGTACGTTAATAGTTAATAGCGTACTTCTTTTTCTTTGCTTTCGTGGTATTCTTGCTAGTTACACTAGCCATCCTTACTGCGCTTCGATTGTGTGCGTACTGCTGCAATATTGTTAACGTGAGTCTTGTAAAAACCTTCTTTTTACGTTTACTCTCGTGTTAAAAATCTGAATTCTTCTAGAGTTCCTGATCTTCTGGGTGCGCTACAGTCTCTCTACCATCATGGATCTGAGTCT
+
888:7:;;25555544945566;=:?;;;;5929444(445;5:;;;=<:5777//)/4:79;8<8<<@@B;;9D;=><::(555)499905555.55/)/7)/////59A@<<<?@@:>==<?7A00000;B=A@AA>;;:?>555;555@@@>@;?@@<@B?B<AAA9:9@==9555555$5494;;>=>+;;<==2;///7///-727777'/////)/5;;75//////)/)//:;9;.4455)555555<<:66697;////)/7:;9;7;<<<<55555
@ATNG8:03980:07173
GATGGTAGCTCGCTGATGATATCTCCAGAAGATCAGGAACTCTAGAAGAATTCAGATTTTTAACACGAGAGTAACGTAAAAGAAGGTTTTACAAGACTCACGTTAACAATATTGCAGCAGTACGCACACAATCGAAGCGCAGTAAGGATGGCTAGTGTAACTAGCAAGAATACCACGAAAGCAAGAAAAAAGAAGTACGCTATTAACTATTAACGTACCTGTCTCTTCCGAAACGAATGAGTACACACTCTCATATGACACTACCATCGATGGATCTGAGTCT
+
5;56:@>CCDCCBCDBCCCDEDE::5;;:459//00)/)/998@@A9@@<A>@@@99:::)9<@?BB@==9//)/9////&4<39.955&9;?@CCCCCCBBB@B@CC@B@@<A@@@@@BCCFBCGGICC@B@@A@BAAA@@;:3;;@:929=:94>;;7<==A==9881399,33777.7883777788%8<8<779>@@@A3815>==4<187;;:<@@B;;9@;@;>??6==?497<8??@A=>>AAA@AA@A@@??=?>=8??>:>??;@@@@???=@@
@ATNG8:03982:07162
GATGGTAGGACGAGCGTCTGAGAGGTACTCATTCGTTTCGGAAGAGACAGGTACGTTTAATAGTTAATAGCGTAACTTCTTTTTTCTTTGCTTTCGTGGTATTCTTGCTAGTTACACTAGCCATCCTTACTGCGCTTCGATTGTGTGCGTACTGCTGCAATATTGTTAACGTGAGTCTTGTAAAACCTTCTTTTTACGTTTACTCTCGTGTTAAAAATCTGAATTCTTCTAGAGTTCCTGATCTTCTGGCGCGTATGTATGTCGCCTACCATCGATTGATCTGAGTCT
+
::;<:AAB>ABA;6;BBDCCCCBB?CBBCBAA?BDDE>CA?A>;<;@@BD>BBB;;:)9;;:9>;A>CBBAA00+0@+000000#0//)5455)55:<7<??7;;46:BA@B?BABABBBB@CCC:;7<A;;;BAC?DA@B@GHCCCCCBBCCCCCCGC@BAA?CC@D@AAB;;;BDC?C;;;;6;@D@CCCCC1AABCC=AAABBBBAA@2::;;*;@AA@<A?BB=@@BA@@@>B?BBC@@@<@@B>BC<;<AAAACCDCBBC?BCB@BBCCEE>??CCBBBBBBA
@ATNG8:03983:07169
GATGGTAGTATATCGCGTCGCTATCCAGAAGATCAGGAACTCTAGAAGAATTCAGATTTTTAACACGAGAGTAAACGTAAAAAGAAGGTTTACAAGACTCACGTTAACAATATTGCAGCAGTACGCACACAATCGAAGCGCAGTAAGGATGGCTAGTGTAACTAGCAAGAATACCACGAAAGCAAGAAAAAAGAAGTACGCTATTAACTATTAACGTACCTGTCTCTTCCGAAACGAATGAGTACTGTATCTATGTGTGCGCTACCATCGATGGATCTGAGTCT
+
A;;B?BBC;96>====BBBCHAAAF@C@A?@CCC@A>AABBCCCCC?BB@B@?>?:;;;;*;<BABCCDCB@A@9:9;@BAA2AA>A5;;09B@?CCABAABCD@DACB@BCC@CBCCCCDCCBBCCCDBB@CD@@>AAAADCCC7:8:AA=BBBBCBBB@CCBBBB@BB????<?????8<@@;::9:9:%:@;@AABDCCB?:?:====5:5:AABA?BBCBBEC@C@BBB=BCC?BABBBDB>>=BAA>??BBAABBBBBCC@BAB>>>B?A?@?BAAADC
@ATNG8:03971:07203
GATGGTAGGCGAGAGTGAGACGCAGTACTCATTCGTTTCGGAAGAGACAGGTACGTTAATAGTTAATAGCGTACTTCTTTTTCTTGCTTTCGTGGTATTCTTGCTAGTTACACTAGCCATCCTTACTGCGCTTCGATTGTGTGCGTACTGCTGCAATATTGTTAACGTGAGTCTTGTAAAACCTTCTTTTTACGTTTACTCTCGTGTTAAAAATCTGAATTCTTCTAGAGTTCCTGATCTTCTGGCGCTCTGTCACGTCTGCTACCATCGATGGATCTGAGTCT
+
5:?@=@B@>BCCBCCCCCCCBEBCCCCCEEA@?@CCF>BB?C?DBBBBCC?CCCCC?C?BBBB?B?B@BABBBCA?BBBAB1CB@BBAB=BBBB?AAA?BC>===BBB?ACBCBBBB<?9>:@;AAAA@@@A;AA??:>=====>>>AAA>=><?;>>>;??;?;===<@AAAA7=?@DD3?8;=A>>>>+98333(--6---79:=;?BBB/AAAAA=B>==:>>>A=>><@=@@@?@?8::@<>=>?;==??AA??>>>@AAA<@===?>C;A>;<>===>>
@ATNG8:03971:07218
GATGGTAGAGAGACTGTAGCGCACCCAGAAGATCAGGAACTCTAGAAGAATTCAGATTTTTAACACGAGAGTAAACGTAAAAAGAAGGTTTTACAAGACTCACGTTAACAATATTGCAGCAGTACGCACACAATCGAAGCGCAGTAAGGATGGCTAGTGTAACTAGCAAGAATACCACGAAAGCAAGAAAAAGAAGTACGCTATTAACTATTAAACGTACCTGTCTCTTCCGAAACGAATGAGTACAGAGAGTACGATATGTCTACCATCGATGGATCTGAGTCT
+
8889.44<555>;;;===>>>>;;;3665:=A@:99045<<<==>D?9899=?==00000'0(///3;=B===B9<B>@@@@*44.5.555&5<<7=<<<<>=>B?B?A@<@@@8B?@@BG@AAGAAAAABB<A6555::::8;44-54944.5:::;<>>:===B=>99927<8,3377818;;>@B@BB2::7::@B=:999.5.26::-56(66;:>?CA995:=99244=499?9;;>887?@AA@A@ABBB>??BBBABBC?@>>>@@A=A878>=><=<
@ATNG8:03971:07220
GATGGTAGAGAGAGCTCTCTCATCGTCTCATTCGTTTCGGAAGAGACAGGTACGTTAATAGTTAATAGCGTACTTCTTTTTCTTGCTTTCGTGGTATTCTTGCTAGTTACACTAGCCATCCTTACTGCGCTTCGATTGTGTGCGTACTGCTGCAATATTGTTAACGTGAGTCTTGTAAAACCTTCTTTTTACGTTTAACTCTCGTGTTTAAAAATCTTGAATTCTTCTAGAGTTCCTTGATCTTCTGGGTCTACGCTCGTCGCGCTACATCGATCGGATCTGAGTCT
+
;;::5;696CCBBAA@;;<B@<;;;;9=?;;4;BBB=BB@B@;;;CBBA>@@;9;@E;:9AC@C?CC::9C===<AA===+:?7BBBC>CBBB>BAB?BB>AABCDF@BBB???AA<>?@=B=:::::7<=9;>?A68:8<<>>?>=@::9<<A197749;8<68797757::175777+859(//555'57///(..5:757999;;(7787(688//9384//+/=8999959)/(/76::0///7.788::866------99-//6;<;;?==:====>===>@
@ATNG8:03972:07224
GATGGTAGATACTCGCTGATACATCCAGAAGATCAGGAACTCTAGAAGAATTCAGATTTTTAACACGAGAGTAAACGTAAAAAGAAGGTTTTACAAGACTCACGTTAACAATATTGCAGCAGTACGCACACAATCGAAGCGCAGTAAGGATGGCTAGTGTAACTAGCAAGAATACCACGAAAAGCAAGAAAAAAGAAGTACGCTATTAACTATTAACGTACCTGTCTCTTCCGAAACGAATGAGTACGTGTGACGTACATGAGCTACCATCGATGGATCTGAGTCT
+
<CBB@BCBBBBBDBBCCCCCBBBCC?CCC?CBBB??>?>AACBAA@@DD?B?BAB@BBBB1B?BBBB@@@BBBC<BABBCBB2A@=A?CDD;FCC?CCECCCD@@?@@CC@CBB?BBBBBBBBCBBCBBDCC?CE??>@BA??@;:5;@BBB?CDCCBBBB@DBCBAA???<?A@=A?8888*9<<8<==>==&=;:8B<A=<DDC?B>;;@A<@<@@CBA>@B@@@BB@C?BBB>CBC?BBBCCBBA>>>CCCBAABCCCAAAAAA>ABBBAAA@DBBBBBBBBB
@ATNG8:03973:07208
GATGGTAGATATATGCACGCTCTACCAGAAGATCAGGAACTCTAGAAGAATTCAGATTTTTAACACGAGAGTAAACGTAAAAAGAAGGTTTTACAAGACTCACGTTAACAATATTGCAGCAGTACGCACACAATCGAAGCGCAGTAAGGATGGCTAGTGTAACTAGCAAGAATACCACGAAAGCAAGAAAAAGAAGTACGCTATTAACTATTAACGTACCTGTCTCTTCCGAAACGAATGAGTACGAGAGAGCACACGTGTCTACCATCGATGGATCTGAGTCT
+
6;DD@DCCCBBBCBCCCCCCBBBCC<B@D@ECC@@@?B@DCCBBBB>BC?B?BBBBBCCC3C?CAA?ACCDBBA9??:;<<<*<@=@5;;;-;DD@CBBCCCCA@=A@CC@CCD>BBBCCCCCCCCCDAAAD@CCCC?BBCBCCAA?B@DCC?BBBCCBBB@BBCCBB>??<?CB;>?:::,7=>;<>???.?A?B:99BAA@A>A>AAAB8;7:AB@@>@CBBBCC@C?CBC=BBB?BBBCCCCC@??DABBBB@AAB@@????<@>>:>?@<?@@A@@A>>=
@ATNG8:03974:07212
GATGGTAGCTCTGCTCTGACTCTCGTACTCATTCGTTTCGGAAGAGACAGGTACGTTAATAGTTAATAGCGTACTTCTTTTTTCTTGCTTTCGTGGTATTCTTGCTAGTTACACTAGCCATCCTTACTGCGCTTCGATTGTGTGCGTACTGCTGCAATATTTGTTAACGTGAGTCTTGTAAAACCTTCTTTTTACGTTTACTCTCGTGTTAAAAATCTGAATTCTTCTAGAGTTCCTGATCTTCTGGTATACACACTCGCTCGCTACCATCGATGGATCTGAGTCT
+
8::969:7////<;:=?><A?A@;?;;?@@=<9@?>;3?@8<:>==B>CB2666667=49655.54999;<<5557555555#55.49<<09955.555.5=7;;>>?C?CBB:00=?,00>;>;>>AC@@<?:?>;;7<B@@@BA::9949944929444)4;5:3::555;<59155;==0>9=8;;;99*><<<D7B99665;555.5555$55555.5.557=====<<<@;===;;:8>49.999=>@@@B@@;;;@BCC@@=@A989;=9>000:.-0//
@ATNG8:03979:07212
GATGGTAGTATCTGTCTACGAGACGCCAGAAGATCAGGAACTCTAGAAGAATTCAGATTTTTAACACGAGAGTAAACGTAAAAAGAAGGTTTTACAAGACTCACGTTAACAATATTGCAGCAGTACGCACACAATCGAATCGCAGTAAGGATGGCTAGTGTAACTAGCAAGAATACCACGAAAGCAAGAAAAAGAAGTACGCTATTAACTATTAACGTACCTGTCTCTTCCGAAACGAATGAGTACTGTATCTATGTGTGCGCTACCATCGATAGGATCTGAGTCT
+
::;;498//////7//55<///////)/::3:<<:9>5:7;;>?>?C>AA@B=?@:93>>>.@>BBBBCAA?=@@;:9;CCCC5DC@C@CCC<CCDACGA@AA@;<::?CC?BBC@BABABBCBCCCAA@CC@;@@00,0>@=@B@@=A?C@@?@CCBCBBB?BBCBAA?AB?ABB?ABAAA;???=@@@@@.@@=AAAABBB@@595:<<=4;5:>B;;:;BAABBC@B?BBB<ABB6;:=::9@@AAA?@??????A@@000<=9::<=?775177:<;55275
@ATNG8:03981:07203
GATGGTAGCGCATATCAGCGCAGCCCAGAAGATCAGGAACTCTAGAAGAATTCAGATTTTTAACACGAGAGTAAACGTAAAAAGAAGGTTTTACAAGACTCGCGTTAACAATATTGCAGCAGTACGCACACAATCGAAGCGCAGTAAGGATGGCTAGTGTAACTAGCAAGAATACCACGAAAGCAAGAAAAAGAAGTACGCTATTAACTATTAACGTACCTGTCTCTTCCGAAACGAATGAGTACTGCGTCTCACTCTCGCCTACCATCGATGGATCTGAGTCT
+
<<>>;>666=?ABBBBCCDCCCCCB>BBDACCBB@@=@>BABBBBA>@@<@=>>A;;;;;*;>CCCCBBECCGE8AA<<;;;';<<<4555&5>>9<B>99;6@@=@?BB@BCCABBBCEB;<<ECBBBBBB>BCBA>ABBBDHCD@E?AAA?ACCCA@@C@CCAA@A>AA=@@?9==?<<.89<8<<<<<.=A=BBB>==>>@*0+/9::)0,/@ECD@CABB@?@=@@BME?GCC@BBBAAA:::?@DBA@A@@@CCCCACCC@BBDBBBDAD;<<CBCBDB
@ATNG8:03983:07220
GATGGTAGCGCATATCAGCGCAGCCCAGAAGATCAGGAACTCTAGAAGAATTCAGATTTTTAACACGAGAGTGAACGTAAAAAGAAGGTTTTACAAGACTCACGTTAACAATATTGCAGCAGTACGCACACAATCGAAGCGCAGTAAGGATGGCTAGTGTAACTAGCAAGAATACCACGAAAGCAAGAAAAAAGAAGTACGCTATTAACTATTAACGTACCTGTCTCTTCCGAAACGAATGAGTACGTGTGCGACGTGTCTCCTACCATCGATGGATCTGAGTCT
+
;;>@;@BBCBBCCDDCCCCCCFAAA=ABC@GGFCCC?@>@CBBBAA=@@=@?A@?;;;;;*;=ABCCCCC==;B?A@@@A@?,:;697@DC9C@@?ACAAA@@00-0;<@;A0;69@999?@@BBBAAABCCACCCD?AABAAA;;5;<@AA?BBBABAAB?BBBBBC?BD=?@B?ABBAA<@??;::9:9:%:><7:4?B<BC>?B?<>>B8>9=>C;;8<AA@@@@@C@BCC>BCC@CCCCB:::??AAACBCBBAADCC@CBB?AA@ABBC?BBBBC@<;;A
@ATNG8:03972:07243
GATGGTAGGACGAGCGTCTGAGAGGTACTCATTCGTTCGGAAGAGACAGGTACGTTAATAGTTAATAGCGTACTTCTTTTTCTTGCTTTCGTGGTATTCTTGCTAGTTACACTAGCCATCCTTACTGCGCTTCGATTGTGTGCGTACTGCTGCAATATTGTTAACGTGAGTCTTGTAAAACCTTCTTTTTACGTTTACTCTCGTGTTAAAAATCTGAATTCTTCTAGAGTTCCTGATCTTCTGGTGTCGATCTGTATCACTACCATCGATGGATCTGAGTCT
+
5<<=:><<9<:;;5;6C?;@CCBB@CCCCBBBACBE@DC@D>@@@BBCC?AAABC>C@CBACAKBCDDD;<<<;89BCBD1=B9=B@F@FCAA?AAC8::@ABAA;:6:B@@>>>@;9;9<B?BBC;;999;>=9:499::BB999999C669>?A@A?AA>@??>>@>59597?9999&57<9>>>@>+=///7)//:>9>;?;>=@===+::55549.557545:9990505?944:3///)/77<<<;;;;;0.-.--7:6:<><<@<7:>?>=;<777
@ATNG8:03972:07247
GATAGTGTCAGTGCGCGTCGTCCAGAAGATCAGGAACTCTAGAAGAATTCAGATTTTTAACACGAGAGTAAACGTAAAAAGAAGGTTTTACAAGACTCACGTTAACAGTATTGCAGCAGTACGCACACAATCGAAGCGCAGTAAGGATGGCTAGTGTAACTAGCAATAATACCACGAAAAGCAAGAAAAAGAAGTACGCTATTAACTATTAACGTACCTGTCTCTTCCGAAACGAATGATTACGTGTGACGTACGTGAGCTAATCGATGGATCTGAGTCT
+
ACCCC@@BCCCBBBCCCECBBB@CCC@CCCCBB?B@CCBDCCC?CC?C@BCBBBBBB1@<@BBBABAACCC>BBAAAAA2AA?A?BCC;CCC@CCCCCCEBB?B@CCCCCC@CCBBBA@ABBBCBBBAA=@CBB>BBBB@@==:>?BBB?@CBBBBBB>BBBE@@<AB?BB?6;=8777(69:3:@AAA.=>:>;;;??B@@<@;>?@@:=:=@BBB@BC@@@BA?D=AAC=CAC?BBBC?BBABB?>>>>??CBBBBBBBB@BBCB>><?@@@BAA>>:
@ATNG8:03972:07257
GATGGTAGATACTCGCTGATACACCCAGAAGATCAGGAACTCTAGAAGAATTCAGATTTTTAACACGAGAGTAAACGTAAAAAGAAGGTTTTACAAGACTCACGTTAACATTATTGCAGCAGTACGCACACAATCGAAGCGCAGTAAGGATGGCTAGTGTAACTAGCAAGAATACCACGAAAGCAAGAAAAGAAGTACGCTATTAACTATTAAACGTACCTGTCTCTTCCGAAACGAATGAGTACACATCGTCGTGTCGTGCTACCATCGATGGATCTGAGTCT
+
/;996:0//;0//>;;;:@969BCJ?DCDA;00B00)/488;BB>><???A<??A@>>>>(9/79>?A==>@?=3;466???+;;59.55505<?:>>C??=<@?2:49493995:@?;:>;<6969;==9:2999=:?;<<BBAA?B@B@@?@BCCAA;;9;AACBC?BB?CB@=>>===8<<<88888*7=;>8;8833394826679-55'579==;@<::>??;?=?AA<AB@=@@<<>=788?@@?999@A@?@988@AA<>@B@=;:)..,,,,,:;<
@ATNG8:03972:07261
GATGGTAGGCGAGAGTGAGACGCAGTACTCATTCGTTTCGGAAGAGACAGGTACGTTAATAGTTAATAGCGTACTTCTTTTTCTTAGCTTTCGTGGTATTCTTGCTAGTTACACTAGCCATCCTTACTGCGCTTCGATTGTGTGCGTACTGCTGCAATATTGTTAACGTGAGTCTTGTAAAACCTTCTTTTTACGGTTTACTCTCGTGTTAAAATTCTGAATTCTTCTAGAGTTCCTGATCTTCTGGATATGAGTGACTCGTGCTACCATCGATGGATCTGAGTCT
+
5@>?<<=B?AB;;6?CCCCCCCBBBAC@A;997:@A=>@@=A?AA@@@;<4;9>=?=B6:9?A8@<AAAABBA>@;/////$//(/////(/833-4;9399,///:::5::?773;=7:;;:<:>BB>>>>>;>AAA378><<;>><:;9<==::186A:AA;@<@@>;;;AAD5;6999-9*-,-7;;;(3-,),5-336--,3--..333)327;;;6=3550599<@>A=A<??A>>=7;;@:==>==;;;;;;>>?A;;7771///6=;926///339---
@ATNG8:03981:07249
GATGGTAGATACTCGCTGATACACCCAGAAGATCAGGAACTCTAGAAGAATTCAGATTTTTTAACACGAGAGTAAACGTAAAAAAGAAGGTTTTACAAGACTCACGTTAACAATATTGCAGCAGTACGCACACAATCGAAGCGCAGTAAGGATGGCTAGTGTAACTAGCAAGAATACCACGAAAAGCAAGAAAAAAGAAGTACGCTATTAACTATTAACGTACCTGTCTCTCCCGAAACGAATGAGTACATAGATATACGTATAGCTACCATCGATGGATCTGAGTCT
+
;CBB@BCCCCBBCCCCCCCCDA9994;@@<@CDCBB>?>@AAA@@?=AA=A;???888888%98=?ABFCBB??<3<>000000%0/+/*///&//5.5@;ABCCAA?AADC@CAA>ADBABCCCCBBBEDDDC@GC998:@??@A::8;?B@@?@DBBBBBC@CCACDC@AA>A@@9==9999+9@@;989898%8@;??=?CCCCC?B=A<AA3637@BBB@CCBBBA@?@999:5:AA?CBDCCCBBABBBBBBBBBBBB>>=@@A=@@@@>>><A???>>>:;;
@ATNG8:03970:07292
GATGGTAGTACATGATAGACGACACCAGAAGATCAGGAACTCTAGAAGAATTCAGATTTTTTAACACGAGAGTAAACGTAAAAAGAAGGTTTTACAAGACTCACGTTAACAATATTGCAGCAGTACGCACACAATCGAAGCGCAGTAAGGATGGCTAGTGTAACTAGCAAGAATACCACGAAAGCAAGAAAAAAGAAGTACGCTATTAACTATTAACGTACCTGTCTCTTCCGAAAACGAATGAGTACGAGAGTCAGAGCAGAGCTACATCGATGGATCTGAGTCT
+
A@:@=@;6<B=CCBABCCCC:;;BA?B;;6;BBA@@6;65@AABA@=@@;@@@@@;;;;;;%;2;BDCCCCIBBB>BDBCCCC5CG>??@B@8BB@=B@AAAABBB?BABD@CCD?BBBCBAA@CCCCABACG?BBAA<AACBBB;;8;@DAA?ADCCDCBB?BCCCBB@@@=@CC<?????9@@A>999999%9@9@@AABBAAA2938=@@3949?BBB@BCBCCBA>A=;;;;.;CC?BBCBBBBBCBBAAACBBBBBBAAABBBBBBBBBC@CBBBCAA@@A
@ATNG8:03975:07292
GATGGTAGACATATCGTACTCTCTGTACTCATTCGTTTCGGAAGAGACAGGTACGTTAATAGTTAATAGCGTACTTCTTTTTCTTGCTTTCGTGGTATTCTTGCTAGTTACACTAGCCATCCTTACTGCGCTTCGATTGTGTGCGTACTGCTGCAATATTGTTAACGTGAGTCTTGTAAAACCTTCTTTTTACGTTTACTCTCGTGTTAAAAATCTGAATTCTTCTAGAGTTCCTGATCTTCTGGGTGCGCTACAGTCTCTCTACCATGATGGATCTGAGTCT
+
BBDD@BBBBCBBBCCCCCCCD:=;DKCCCBBB?BDDE>BB@B@BCDBB@?>ADDCD=A?AAAA>A?BBBBBBCBB?AA@?@1?A;BA@?<@@@A@BBB@BC<A@ACCC?A?ACAAAA5;<>9>;>>>?===>;A?>>9>>A=<<=?@AAC>>>;>7<??;>><><AB?>>@>@@:@?>DC5A=A69<<<9*;;556.699///:::@<ADDD/@;;;@<@=BB<BAA>=<?4:5:?=<=@<====6///;;;;;;=AAA@@@A>>:=>>??@<@AA;;<@@@@
@ATNG8:03976:07315
GATGGTAGTGATACAGATCAGACACCAGAAGATCAGGAACTCTAGAGGAATTCAGATTTTTAACTCGAGAGTAAACGTAAAAAGAAGGTTTTACAAGACTCACGTTAACAATATTGCAGCAGTACGCACACAATCGAAGCGCAGTAAGGATGGCTAGTGTAACTAGCAAGAATACCACGAAAGCAAGAAAAAAGAAGTACGCTATTAACTATTAACGTACCTGTCTCTTCCGAAACGAATGAGTACGATGAGATCTCGTGTGCTACCATCGATGGATCTGAGTCT
+
;D=B;DDCB==ABCECCCCCCCB@?6;<@<<BBBBB@B@EBBBBBCD?C?C?BBAA@>>B1C?BBBBBBB??>=3<9:4444$4<.42444&5?;=@BABCIGDC@C@BC@BBC?CC?@@CBCBBBBCBCBBBCCBC@CCBBBBAA?B?BBB?BHB@AABB@BCCCDD@??=@BBABBBBB=@>@<99::9:%:>;<==?A=BA?>?=:9=A0;7;DBBB?BEA@ABB@D?BBB>BCD=AAAABBBCCBAAABB???ABBCC?>>=588B>>=B@B::9CAAA@@
@ATNG8:03983:07335
GATGGTAGCACACGAGATCTCATCGTACTCATTCGTTTCGGAAGAGACAGGTACGTTAATAGTTAATAGCGTACTTCTTTTTCTTGCTTTCGTGGTATTCTTGCTAGTTACACTAGCCATCCTTACTGCGCTTCGATTGTGTGCGTACTGCTGCAATATTGTTAACGTGAGTCTTGTAAAACCTCTTTTTACGTTTACTCTCGTGTTAAAAATCTGAATTCTTCTAGAGTTCCTGATCTTCTGGTGTCGTCTATCATGTACTACCATCGATGGATCTGAGATCGT
+
5<<>:<?;6;9;599;BAABCCCICBCBCB;;5;A@93;B=@9AA@BBBC@;;;DEAF@DCBB@B?ABC;:8B>B@BB===+BB@=B<;5;BBB=?@CABA>A@@>=?7??BDCCCC?AAA@C>AAAC<<;=<@@@A<???A???@AA;7776//)/8838<:=9=A=666=//)/,,77-7*---999+66666,-........8+2555$22558/50886@AA>>@@=C<<;;A=>388A=AA@B??=>;;;=;;;@>?>>=B????>?:>>===::99//-
@ATNG8:03972:07388
GATGGTAGCTCACGTACGTCACACGTATCATTCGTTTCGGAAGAGACAGGTACGTTAATAGTTAATAGCGTACTTCTTTTTCTTGCTTTCGTGGTATTCTTGCTAGTTACACTAGCCATCCTTACTGCGCTTCGATTGTGTGCGTACTCTGCAATATTGTTAACGTGAGTCTTGTAAAACCTTCTTTTTACGTTTACTCTCGTGTTAAAAATCTGAATTCTTCTAGAGTTCCTGATCTTCTGGACAGAGTGTGCAGATACTACCATCGATGGATCTGAGTCT
+
;C>D@CB>CBCCCBCBBBBCCCBBBA;;;;;7;CIE?CCAGAAAAFCCD?CBCBB@B>AACC?C@CC@@ABBBB;??DCD1@@<@BBC;C@@@?BBB?BB799?CBB?BBBCCCAA?BCC?B?BC@BB@@>;>>>A;A<88:B>>>AAA@@@B;:;:<AC=A<???;;<@AB<===>>2>:>=??BAB/B@;;=0666///::9A=AAAA/>>>>?<A=>><>>>>A@A=A=?????B7;;B=AAAA=>=>>@@@C@@@@@==:=??:;:@:?=>===A@??
@ATNG8:03975:07374
GATGGTAGACACGTGTGCTCTCTCGTACTCATTCGTTTCGGAAGAGACAGGTACGTTAATAGTTAATAGCGTACTTCTTTTTCTTAGCTTTCGTGGTATTCTTCTAGTTACACTAGCCATCCTTACTGCCGCTTCGATTGTGTGCGTACTGCTGCAATATTGTTAACGTGAGTCTTGTAAAACCTTCTTTTTACGTTTAACTACTCGTGTTAAAAATCTGAATTTCTTCTAGAGTTCCTGATACTTCTGGATAGCGACGCGATATACTACCATCGATGGATCTAGAGTCT
+
/;;8388://////7/5555555==>>=>???<A@@G@BB?B@BBBA@@@<@>@@@3>494<<7<8<<?>?:;;;8::9:9)9?*//66617;;;8:::7::788===/43;33388><?9592.----(.33(2222+22266666679666855059:6>>9>8<=A>==B==9:::AA6C<A:??AAA.///68.6/5///55;<<=/////'.//.6(..'27.77757550549<9/./8)/.84;792226752222:9777883855555547=8///6339/
@ATNG8:03976:07341
GATGGTAGTGTCAGTGCGCGTCGTCCAGAAGATCAGGAACTCTAGAAGAATTCAGATTTTTAACACGAGAGTAAACGTAAAAAGAAGGTTTTACAAGACTCACGTTAACAATATTGCAGCAGTACGCACACAATCGAAGCGCAGTAAGGATGGCTAGTGTAACTAGCAAGAATACCACGAAAGCAAGAAAAAGAAGTACGCTATTAACTATTAACGTACCTGTCTCTTCCGAAACGAATGAGTACGAGAGAGCACACGTGTCTACCATCGATGGATCTGAGTCT
+
55;<8CCBB=ABB@@<@>CGCBBBC?CCB?ABCC@@=@>@@CCCCC@CC>@<?@?99999):;?@9;9BCC?A@8>?;:;;;*;=;=499979CC@DJCCCCCCCAB?BB?BCC?BBBBBCCCCCCCC@@@C@CCBB?BCCCCC@?=@?BBC@CCCBBBBB@DFDC??=?A=ABB?BBBBB:?=@;::999(9@<ABBBEECA>:><?@AF:=:>BC@@=@@@@ABB@C?BBC>DDC>AAABBAAABBBBABABBBBBBBBBBA@=A888>>>:>>>????=>=
@ATNG8:03977:07345
GATGGTAGCTCACGTACGTCACACGTACTCATTCGTTTCGGAAGAGACAGGTACGTTAATAGTTAATAGCGTACTTCTTTTTCTTGCTTTCGTGGTATTCTTGCTAGTTACACTAGCCATCCTTACTGCGCTTCGATTGTGTGCGTACTGCTGCAATATTGTTATCGTGAGTCTTGTAAAACCTTCTTTTTACGTTTACTCTCGTGTTAAAAATCTGAATTCTTCTAGAGTTCCTGATCTTCTGGCTCTCGTAGACAGATACTACCATCGATGGATCTGAGTCT
+
5B<C@BB=BBCCCDCB;6;6>>>>@A@@ACCF@FCCD>CDADAA@ADBBB@BC@AB@E@A@@C?A?AACCABBAA===>=>.=@;?999(9????BBB?BB899=B>C>AACCDCAB?ABC?C?@@A@>>>A=AA@@:>>?@>>>A>==AA:::B578=>AA<AAAA?>=====198===/=:>5;;;;;+6::;=6</////7:;=:>??@.>665@:@9>>;>@@AA>><>=AB@>?>5;;;5;>?=>>@===;;;??@@A@A<;;<BA??<>>>>@@@@@?
@ATNG8:03977:07346
GATGGTAGTACATGATAGACGACACCAGAAGATCAGGAACTCTAGAAGAATTCAGATTTTTAACACGAGAGTAAACGTAAAAAGAAGGTTTTACAAGACTCACGTTAACAATATTGCAGCAGTACGCACACAATCGAAGCGCAGTAAGGATGGCTAGTGTAACTAGCAAGAATACCACGAAAGCAAGAAAAAGAAGTACGCTATTAACTATTAACGTACCTGTCTCTTCCGAAACGAATGAGTACGTGTGCGACGTGTCTCCTACCATCGATGGATCTGAGTCT
+
A=C@:=B=C===CGECBBBC;;;BA=ABB?DDCBCCACGEDC=B==9<B7?9===00///$/)///7777<;9909>;9494$9<::2555&5;;8=CCCBBB@@;@>@@;?B@7;???;>>>BBCC@@ACC@C<;;=A@CBBCCC>B>BAC?ACCCEA@@@BBABBA>;;8;CB?BAA@@;<<<;<<<<<,:=500//>8886(-(---8(-(-89=<6<>@?@?B@C@BBC>BBB?@@@;::>@=?:89=>A@@@ABBA?B@>9>000;00,8@BCAAA:99
@ATNG8:03979:07351
GATGGTAGAGAGACTGTAGCGCACCCAGAAGATCAGGAACTCTAGAAGAATTCAGATTTTTAACACGAGAGTAAACGTAAAAAGAAGGTTTTACAAGACTCACGTTAACAATATTGCAGCAGTACGCACACAATCGAAGCGCAGTAAGGATGGCTAGTGTAACTAGCAAGAATACCACGAAAGCAAGAAAAAGAAGTACGCTATTAACTATTAACGTACCTGTCTCTTCCGAAACGAATGAGTACAGAGAGTACGATATGTCTACCATCGATGGATCTGAGTCT
+
5ABB?CBBBBBBBCFCCFLHBBBCC=BBB=A>00/:6:7<;<<@?@@::8:?BB???DED3C<????BB??>BC>BBA==<<(9425.555&59;6<=<;;@=@C:;8;B?CCC@BCCCCBCCCFCCCBAAD?BA;:80@@@000@?A@BCB@CECCCCCB@BBAA@D???<?@A9>>BBE=BBB?ABAAA2BA>BACBBAAAB@B??@=>5;5;>BCC@AF000AA=F?CCE>B::8:AAABBBCCCCAAACCCBBBDBBBBAA=@>>==>A=A@@@>>>:;8
@ATNG8:03980:07375
GATGGTAGCATCATGCATATCTCACCAGAAGATCAGGAACTCTAGAAGAATTCAGATTTTTAACACGAGAGTAAACGTAAAAGAAGGTTTTACAAGCTCACGTTAACAATATTGCAGCAGTACGCACACAATCGAAGCGCAGTAAGGATGGCTAGTGTAACTAGCAAGAATACCACGAAAGCAAGAAAAAGAAGTACGCTATTAACTATTAACGTACCTGTCTCTTCCGAAACGAATGAGTACAGAGAGTACGATATGTCTACCATCGATGGATCTGAGTCT
+
5CCC@BBBBBCCCCCCCCCCCBBDC@DCCACCBBCB@C@CCBBCCC?BB>B=??@9:999$76;78CDA?@889,97;444&4<39.444&5<A=B?A@@B00-0<AA@AHG@CCCCCCCAAB@@ABDCC@CBCC@BBBBBB@A>@@CCC?BBBBBCCC@BB?@@C?@@>ADC?BB;::58>@>9:999':94:@=DCBA@A?B?B@@@:<:<@A==<>CB<=>B>A?BCC>ADE@BBBBBBBCCCCCCCAAAAABBCA>>7748A@AABB@BBBBB@@???
@ATNG8:03976:07417
GATGGTAGGTGACATGAGTGTATCCAGAAGATCAGGAACTCTAGAAGAATTCTGATTTTAACACGAGAGTAAACGTAAAAGAAGGTTTTACAAGACTCACGTTAACAATATTGCAGCAGTACGCACACAATCGAAGCGCAGTAAGGATGGCTAGTGTAACTAGCAAGAATACCACGAAAGCAAGAAAAAGAAGTACGCTATTAACTATTAACGTACCTGTCTCTTCCGAAACGAATGAGTACGAGAGTCAGAGCAGAGCTACCATCGATGGATCTGAGTCT
+
:A;A=AAC>BACC::9=CCCCCCC><;66;;@BCC@C?AABBBBB?BA?A?BCBA@AA7A?CCBCBEDC@A@;@B;;;;.9@4;2:::&4<;:<=A@@BCBB?B@A@=@>?:?@???A???BBCCCBBCACA8738?AAAAAA7:6:;?=@DBBBCAA>BBCCCC?CC@C;;8;B@==9===999999)9<8>BC999BBA?B?BBBB?B@CBB?@>@BBBCBA1818=<4=@@=@B?@@:99@??>A???CCFCCBB@@;;*0000;:?;?:?=C??>@=
@ATNG8:03978:07428
GATGGTAGCGCATATCAGCGCAGCCCAGAAGATCAGGAACCTAGAAGAATTCAGATTTTTAACACGAGAGTAAACGTAAAAAGAAGGTTTTACAAGACTCACGTTAACAATATTGCAGCAGTACGCACACAATCGAAGCGCAGTAAGGATGGCTAGTGTAACTAGCAAGAATACCACGAAAGCAAGAAAAAGAAGTACGCTATTAACTATTAACGTACCTGTCTCTTCCGAAACGAATGAGTACGAGAGTCAGAGCAGAGCTACCATCGATGGATCTGAGTCT
+
CB<<@DAA@CBCCCBCBCCCBBADD>EBB?BBBCCC<@>@=@BCB?BC@B@BCB>????0?>ADF@AAAB???6<?;;;;;';>;94959&5@<9>C?CAA@CC@CACB@CCC@CCBBBCCCCBEDDCBBCACB@@<@ABABCBC?B?BBB@BCCCDDCC?CBDCCC@BB>A@A>BBDEE>CAB?ABCCC3BB?B>??BDD??;?8;;>>;>:=>A@@<@A???AC>A>ACE=BCB>AABBBBDAAABBBBBBBBBAAABBBCC<@?===AB@B???BBDAAB
@ATNG8:03980:07401
GATGGTAGCACACGAGATCTCATCGTACTCATTCGTTTCGGAAGAGACAGGTACGTTAATAGTTAATAGCGTACTTCTTTTTCTTGCTTTCGTGGTATTCTTGCTAGTTACACTAGCCATCCTTACTGCGCTTCGATTGTGTGCGTACTGCTGCAATATTGTTAACGTGAGTCTTGTAAAACCTTCTTTTTACGTTTACTCTCGTGTTAAAAATCTGAATTCCTCTAGAGTTCCTGATCTTCTGGTATACACACTCGCTCGCTACCATCGATGGATCTGAGTCT
+
55557=>CCCECDCCDDABBCCBCCBBBBD;:;;CCG>CCAF@CCCCCCC?CFDCCAC@CBCC>A>;>>CCCB<?677333$7;6<BBB>BBBC@CCA@CC?@AACBB?BBBBBABB?>>??B?BBBAAA;;7;>>C7;:====>@@>>>D@?8818;;<AA;@8;;AABBBAA7;:;?>2?<@=?????/??@@@9??@;;;>>AB=BAAA/B;;;A:=:==BBB@>>>>=@=@A;888=A@@;@AAA@>>=:::A;::>>>??=???A??@<>>>>AA;;;B
@ATNG8:03983:07417
GATGGTAGCAGACGTGACAGAGCGCCAGAAGATCAGGAACTCTAGAAGAATTCAGATTTTTAACACGAGAGTAAACGTAAAAAGAAGGTTTTACAAGACTCACGTTAACAATATTGCAGCAGTACGCACACAATCGAAGCGCAGTAAGGATGGCTAGTGTAACTAGCAAGAATACCACGAAAGCAAGAAAAAGAAGTACGCTATTAACTATTAACGTACCTGTCTCTTCCGAAACGAATGAGTACTGCGTCTCACTCTCGCCTACCATCGATGGATCTGAGTCT
+
CC@@<@=@@@AB<B?CBBBCCCCDC@CDD@CCCC??=@?AACBBBC@CC?C@A=>99999)98>>>BB=?=BBB9>?;;;;;*;A5:5;:;&9@<=<AAA>@=@A?AACFADBB?BBDACBFCBABCFBBBC@CEBB?BBB@@@>?9@=ABB?CCECEBBB@DBCCCC@:999DB8?:;;;8::<9>?@@A2AC?CBBBBBBB?1818=>>1838?AAA>A@;:98817=88834??>ABBCAAABBBAAABCA@ABA@??=AAA?B?==DBB?BBBBBAB@@A
@ATNG8:03973:07464
GATGGTAGGAGACACGTCGCACACGTACTCATTCGTTTCGGAAGAGACAGGTACGTTAATAGTTAATAGCGTACTTCTTTTTCTTGCTTTCGTGGTATTCTTGCTAGTTACACTAGCCATCCTTACTGCGCTTCGATTGTGTGCGTACTGCTGCAATATTGTTAACGTGAGTCTTGTAAAACCTTCTTTTTACGTTTACTCTCGTGTTAAAAATCTGAATTCTTCTAGAGTTCCTGATCTTCTGGTATACACACTCGCTCGCTACCATCGATGGATCTGAGTCT
+
6C>C@>B>;?CC@@@CBBC@@@CBBB@@@@;;2:;;;6:B=B@CBBBCBBABCBBC@B?BBBB?A<;;:CCCC@?9==;<=.==7=:<<5<BBB>?AB@CC8::?BBB?B???@@@A=@AA5979BABA;;;;??CB<@@@@B???BCBAA@>>>7;;B=AA=A=@>=;;;??@:==?CD;B7;7;>AAA/9::>>06///669>@=48989*8///;4;188;A==<@@B<?<?@@@>@588D=AA@@@A@?==;;;??>==:<5767;<::5:BBBBAAABA
@ATNG8:03975:07465
GATGGTAGTACATGATAGACGACACCAGAAGATCAGGAACTCTAGAAGAATTCAGATTTTTAACACGAGAGTAAACGTAAAAGAAGGTTTTACAAGACTCACGTTAACAATATTGCAGCAGTACGCACACAATCGAAGCGCAGTAAGGATGTCTAGTGTAACCAGCAAGAATACCACGAAAGCAAGAAAAAGAAGTACGCTATTAACTATTAACGTACCTGTCTCTTCCGAAACGAATAGTACGAGAGTCAGAGCAGAGCTACCATCGATGGATCTGAGTCT
+
>>>>:>B>B==@B>BCGBBBBBBCKBCBB?CCCB:;:;?BACBCCC@CD?C@A?C;;;;;$;8D>@C@@CCAAA8A;::99*4>8C.:::&5>>??BCCCCCCCAD@BB>BBB?CCCCCCCBBBBCCCCCC?CEEE?CBBBCCCC?C?CBBBBBBCCDBB?B@CECC@BC@BCB?BBBBC<B??<88777(7?8ABAAABCBC>A<ABAA4829A@?@>B@@@BCC?B@BCC?CCCABAABBBBDBBBBBBCBCBAAABBBCC@B>>?CDE@CABAAAABBB
@ATNG8:03978:07486
GATGGTAGGACGAGCGTCTGAGAGGTACTCATTCGTTTCGGAAGAGACAGGTACGTTAATAGTTAATAGCGTACTTCTTTTTCTTGCTTTCGTGGTATTCTTGCTAGTTACACTAGCCATCCTTACTGCCGCTTCGATTGTGTGCGTACTGCTGCAATATTGTTAACGTGAGTCTTGTAAAACCTTCTTTTTACGTTTACTCTCGTGTTAAAAATCTGAATTCTTCTAGAGTTCCTGATCTTCTGGGCTGCGCTGATATGCGCTACCATCGTAATTGCGAAGTCT
+
CBBB@DBB@BCBBBABABBBBBAB?ACCCC@A=ABBB=BC@D@CCCAABC?CC@CC@C@CBBB?C@DBBBFGGCCAA@@@@1@D@DCDD>DCBB@BDC>DC9;:ADDC@CCCCCCCC@BBC@C@CCBBC@CCC?CCCC@CCDCBBBBBCCBBAABC@DB@<BB@D>BBCCBBBBB;A;:;:.:>B;:::::*:CCCC>CCCGGCCBCC5;;;;*;CBBE@F@BB@CCCCCBB?B@BCCCCC>B@AC=CAAAABBCCCCCCCCBBBC@CCBCCC@C?AAEDAECAA
@ATNG8:03979:07445
GATGGTAGTATAGAGCTCTACATAGTACTATTCGTTTCGGAAGAGACAGGTACGTTAATAGTTAATAGCGTACTTCTTTTTCTTGCTTTCGTGGTATTCTTGCTAGTTACACTAGCCATCCTTACTGCGCTTCGATTGTGTGCGTACTACTGCATTACTGTTAACGTGAGTCTTGTAAAACCTTCTTTTTACGTTTACTCTCGTGTTAAAAATCTGAATTCTTCTAGAGTTCCTGATCTTTGGTGTCTGATCTGTATCACTACCATCGATGGATCTGAGTCT
+
5DBB?BBBBCCDDCCCBBBCECDCCCBBC::8;AAA=BC@C?CBAABDD@B@@@D@C@CBCC@C@BCBBCCCCC?99999.9B=BBBC=BEBB?BDD@DD>AABABB?BBBBBB?=;>@@;?<@ABBBA@@?CCBC>BBCCBA=>=ABAAABB=;6:8?AA;A;><<@@@@AA<>>>DD5D<A<>===<.<?>>>7@>;;==>@??;?DDD/C>>>A=A=>><>???;;;<A<>=AA=;959499;;;;>@>@@D@@@@???@<>>>>A@@<@@@?????@A
@ATNG8:03979:07471
GATGGTAGTGTCAGTGCGCGTCGTCCAGAAGATCAGGAACTCTAGAAGAATTCAGATTTTAACACGAGAGTAAACGTAAAAGAAGGTTTACAAGACTCACGTTAACAATATTGCAGCAGTACGCACACAATCGAAGCGCAGTAAGGATGGCTAGTGTAACTAGCAAGAATACCACGAAAGCAAGATAAAGAAGTACGCTATTAACTATTAACGTACCTGTCTCTTCCGAAACGAATGAGTACACATCGTCGTGTCGTGCTACCATCGATGGATCTGAGTCT
+
<CCD@BBBDC?@A@@BCAAACDCCC@CCC@CCCC@@=@?AABBBBC@CD?B?AA@???=5>9@????BAD:9929?A@AA3@A=A5;;0;A@;@BB<;:B;;5;>;;5;AA=BBDCBCBCHDBBBCBBB?BBBC=@@AAAABB?B?B@@=@BABB@@@@CBBBBC>AA@A9959BAAB>CBB?BCCCC=CC?BAAA>>A<;7;?BBBB=@=?B@@A@CC@@?>>>@@BBD>AAA@BBCBCCCABBBBBECCCCCCCDBBBBB?BBBBBBB?BBBBAAAAAC
@ATNG8:03982:07481
GATGGTAGAGTATCATGTGTATCTCCAGAAGATCAGGAACTCTAGAAGAATTCAGATTTTAACACGAGAGTAAACGTAAAAGAAGGTTTTACAAGACTCACGTTAACAATATTGCAGCAGTACGCACACAATCGAAGCGCAGTAAGGATGGCTAGTGTAACTAGCAAGAATACCACGAAAGCAAGAAAAAGAAGTACGCTATTAACTATTAACGTACCTGTCTCTTCCGAAACGAATGAGTACTGTATCTATGTGTGCGCTACCATCGATGGATCTGAGTCT
+
;>>>9<;<<@>?;666>?;AAC@>B<@?A@A@>A>@<@<@A?A?:;5;;5;4;>>==::/:8<@@;;9BABAB8?@@@@@4@B5<4999'5;<.56;554:45058=>9==>7;;559AC@@@BBBAABC?AABB@BCCCCBBC@FACCCABBBBB@>>:;:?<@B?BB?BBB?BBBBC=BBC??????.??>AABCA<:==;=;8=@;6>8>:9:9?DB95999898<<=6===8;?99:??@A>>><555>BB@BB;;A@@?883?=8949>>:=BBB><
@ATNG8:03976:07493
GATGGTAGATACTCGCTGATACACCCAGAAGATCAGGAACTCTAGAAGAATTCAGATTTTTAACACGAGAGTAAACGTAAAAGAAGGTTTTACAAGACTCACGTTAACAATATTGCAGCAGTACGCACACAATCGAAGCGCAGTAAGGATGGCTAGTGTAACTAGCAAGAATACCACGAAAGCAAGAAAAAGGAGTACGCTATTAACTATTAACGTACCTGTCTCTTCCGAAACGAATGAGTACGAGAGAGCACACGTGTCTACCATCGATGGATCTGAGTCT
+
4B5906>B@BCCBCCBBBCFEDBBB>BBC@BBBCCB?A@CCBAABC?BB=B??>?89888)9;B?@CBBB@?@@8?:;999*4<7;.999&9<<7>>CBCBCCCACABB?BBB@CBBBCABBCCCFCCCBB>BCBB?BBBCBBBB@B?C??>@CCCAAAD@CBAACC?CA?BAE?BBBBA;@<<899::9(::@@BCCCCBBB<?=>=>=1838BBAB@C;;<CCG@C=@AC=CBC@BBBBBBBBBBBBBBBBBBBBBBBCBAA=A?;;??A<AADAAAA==>
@ATNG8:03989:03218
GATGGTAGCTCTCTCTGACTCTCTACTCATTCGTTTCGGAAGAGACAGGTACGTTAATAGTTTAATAGCGTACTTCTTTTTCTTGCTTCGTGGTATTCTTCTAGTTACACTAGCCTATCCTTACTGCGCTTCGATTGTGTGCGTACTGCTGCAATATTGTTAACGTGAGTCTTGTAAAACCTTCTTTTTACGTTTACTCTCGTGTTAAAAATCTGAATTCTTCTAGAGTTCCTGATCTTCTGGCGCGTATGTATGTCGCTACCATCGATGATCTGAGTCT
+
/99<6<>AA966>>CCCCBBBBAACCCB;;8;?@C=CC?A>ABA@BCB?AA:;;;A5:8777(35:;;88333;133333$3738886:;;;788868848;=8858=<:96..(//62,2,,---567626733(..352522..788/./;5937.57-5.5<8776---(--488+805-33555'5...5,335...555:6:===*:77780508@6=>>@@>>:=6<<8:8@8:8B<963633---;688;///793869:9865599===<<<
@ATNG8:03989:03227
GATGGTAGTATCTGCACACTCTGTCCAGAAGATCAGGAACTCTAGAAGAATTCAGATTTTTAACACGAGAGTAAACGTAAAAAGAAGGTTTTACAAGACTCACGTTAACAATATTGCAGCAGTACGCACACAATCGAAGCGCAGTAAGGATGGCTAGTGTAACTAGCAAGAATACCACGAAAAGCAAGAAAAAGAAGTACGCTATTAACTATTAACGTACCTGTCTCTTCCGAAACGAATGAGTACGAGAGAGCACACGTGTCTACCATCGATGGATCTGAGTCT
+
5=::5:<B;;6<<A;A<=@>>C@CC@;;;?CCABBB?A?AAABABB?BB?B???=99999(:<@ABDCBBBBDD>AABBAAA0>@:>9BBC9CCCACCCCCCCCC@C@CC@DCC@BBAABCGAAACCB@@AC@BCCC>AAA99:@@:@=A@@<@DAAABCA?@:::??:?B?ABC:==8889*9<<8999:9(5;6=578AAA@A<@<>>@@:=8<=@::7:A@@?BB?B@CBB;@:939?AABCDBA@>>>>>??CCCCB@@=>>=A898@==8=>>==>????
@ATNG8:03991:03238
GATGGTAGCTCTGCTCTGACTCTCGTACTCATTCGTTTCGGAAGAGACAGGTACGTTAATAGTTAATAGCGTACTTCTTTTTTCTTGCTTTCGTGGTATTCTTGCTAGTTACACTAGCCATCCTTACTGCGCTTCGATTGTGTGCGTACTGCTGCAATATTGTTAACGTGAGTCTTGTAAAACCTTCTTTTTACGTTTACTCTCGTGTTAAAAATCTGAATTCTTCTAGAGTTCCTGATCTTCTGGTGTCGTCTATCATGTACTACCATCGATGGATCTGAGTCT
+
;BBB?CCBBBCBBBCFICCCBDDBBCCCB@@@?ABCB>CE@C?BBBDCCC@CCCCC@B@BDCB@C@DB@ACCCCC@CCCCCC)CCACBBC=BC:96:A@9AA;@@BBAB@CCCCDCBB@BCD@B?CCBBBCBC?BBCC>BBBBCCCCBBBDDCAAC?BCC?CC@D?BBCBAAABC?BBCCD;B=@;:::::*:BBCC>CCCCECCBBB?CEFF5DBBCC@B@CF?BBBBABB@C@CCCBBC?BBB@CCCCCCBABBCCDCBBBBBB?BA@@A@@<@BBBBCCBBB
@ATNG8:03994:03249
GATGGTAGAGTATCATGTGTATCTCCAGAAGATCAGGAACTCTAGAAGAATTCAGATTTTTAACACGAGAGTAAACGTAAAAAGAAGGTTTTACAAGACTCACGTTAACAATATTGCAGCAGTACGCACACAATCGAAGCGCAGTAAGGATGGCTAGTGTAACTAGCAAGAATACCACGAAAGCAAGAAAAAGAAGTACGCTATTAACTATTAACGTACCTGTCTCTTCCGAAACGAATGAGTACTGTATCTATGTGTGCGCTACCATCGATGGATCTGAGTCT
+
ACDC:BDCBCCCCCCCCCCCCCBBB?BCC?CCCC9989@CCCCCBB;@@4:6;BB::;;;*;>CECCIJDCCCD=BBCCCCD5CB=@2:;:.;BB@DBBCEDD@@>A?BB?BBB>AACCCCBBBBCCDCCBB?BEBB@BBBBBA?>9@>BAA>BCBBCCCB?BCCBBB?@@>ABC=??===7???=ADCCC2CC?B?>>CCABA9;:>D??<?;?A@AA<ACBBCCC?C@@@?9@@@<@BBBBCBAABCCB??=ABCCBABBCBB?ACCAA@D@D@??BAAADB
@ATNG8:03995:03204
GATGGTAGGACGAGCGTCTGAGAGGTACTCATTCGTTTCGGATGAGACGGGTACGTTAATAGTTAATAGCGTACTTCTTTTTCTTGCTTTCGTGGTATTCTTGCTAGTTACACTAGCCATCCTTACTGCGCTTCGATTGTGTGCGTACTGCTGCAATATTGTTAACGTGAGTCTTGTAAAACCTTCTTTTTACGTTTACTCTCGTGTTAAAATCTGAATTCTTCTAGAGTTCCTGATCTTCTGGGTGCGCTACAGTTCTCTCTACCATCGATGGATCTTGAGTCT
+
@CBB??>@:B00//89=>@BDDBB>BC;;9A?;@CCD>BB?B;:;@@@BC<BB@@@;@9A:;9=@=@BCBDD;;;@DDDCC3DD@A@AC<@AAE@@@A?BC7:;::<<9BAA<AA??:?@@<@=@AAA?9909==00*/;88;<;;=;=<>>=?@<@??;??<?<>>?AA@@>>9;8:9:-:1:6=8@@@,@<666)--2--,2--.(...&.35583835505889888272689////3./.'287955...44045-----8633223--)---4-359;;C
@ATNG8:03996:03210
GATGGTAGGTGCACATGAGTGTATCCAGAAGATCAGGAACTCTAGAAGAATTCAGATTTTTAACACGAGAGTAAACGTAAAAAGAAGGTTTTACAAGACTCACGTTAACAATATTGCAGCAGTACGCACACAACCGAAGCGCAGTAAGGATGGCTAGTGTAACTAGCAAGAATACCACGAAAGCAAGAAAAAGAAGTACGCTATTAACTATTAACGTACCTGTCTCTTCCGAAACGAATGAAGTACGATGAGAGAGCTCTCTCTACCATCGATGGATCTGAGTCT
+
CCBB?BCC?BBBCCCCCCBCCCCBB?BBB?CCDBBB?B?AACDAAB@DD>A>@?@99999*:>BECCFDDDCCC>CEBBBBB1@@=?29996:CC@CBBBBCCCB>B>BB>BBB=@BBBDBBBCEBCCCCAA<A?CC?CDBBBCBB>@>ABB@BBDBABAB?BBBBAA<AB@BCC@BB<<;8>>?<ABBBB3BB?????B@@?B<?=?BCC<><>BBCC?BBBA8870839AA8>:95:BB?BCFCCB>?>BBBB?>>>>@@@<886:?A>>><8<>AAA>><==
@ATNG8:03996:03217
GATGGTAGGACGAGCGTCTGAGAGGTACTCATTCGTTTCGGAAGAGACAGGTACGTTAATAGTTAATAGCGTACTTCTTTTTCTTGCTTTCGTGGTATTCTTGCTAGTTACACTAGCCATCCTTACTGCGCTTCGATTGTGTGCGTACTGCTGCAATATTGTTAACGTGAGTCTTGTAAAACCTTCTTTTTACGTTTACTCTCGTGTTAAAAATCTGAATTCTTCTAGAGTTCCTGATCTTCTGGTACACACTCGCTCGCTACCATCGATGGATCTGAAGTCT
+
56658>=B@BDCCB?@BBBCCCCC?CDECCA@>@BBC>BB?C@DDCCBBC@CCCCC?B>ACBA?A@CCDECBCCC@BBBBB1@@<BABB:@C@@>BDC@CC?A@BCBC@CCCCCCBC?CCC?B?CCCCBBBC@CB@?>ACCDCCBBDBBBBAAAC@CCC?AA?B@BBAAABCDD?BBCCD8B=@;::999*:BDCC>CCCCGCCCCC@CCCC5CBBDC@CACC@CCCBBBD@B?BAABAA?@CD@DCCCBBCCCCCAAAAABB@CCCBBBC@C@@@CC=B?@?
@ATNG8:04011:03201
GATGGTAGTACATGATAGACGACACCAGAAGATCAGGAACTCTAGAAGAATTCAGATTTTTAACACGAGAGTAAACGTAAAAAGAAGGTTTTACAAGACTCACGTTAACAATATTGCAGCAGTACGCACACAATCGAAGCGCAGTAAGGATGGCTAGTGTAACTAGCAAGAATACCACGAAAGCAAGAAAAAGAAGTACGCTATTAACTATTAACGTACCTGTCTCTTCCGAAACGAATGAGTACTGCGTCTCACTCTCGCCTACCATCGATGGATCTGAGTCT
+
;BBB?CB=<<?CCBBACCCKCCCCC@CCDAECCC@@>@@CCBCBBB@AA>A?:9:AAAAB0B?BBCCCCCCDDE>CBAAAAA2AB>B;AAA3ABB?CCCCCCCCE?A>AB?AAB@CBBABBBBDBCCDDBCB?CCCC>BABACC@@=BBCDD@DDCCBBBC@CCCCCC=@A@CBC<>>>A?8@8959DFED/DD?B99:CBB::58;?==A795:=BBB?BBBBBBB@C@CDD=BAB@BBBAABDCBBBBBBB@A@BBBCEAECB@BBBBBBC@CCBBB@@?BC
@ATNG8:04012:03242
GATGGTAGCATCATGCATATCTCACCAGAAGATCAGGAACTCTAGAAGAATTCAGATTTTTAACACGAGAGTAAACGTAAAAAGAAGGTTTACAAGACTCACGTTAACAATATTGCAGCAGTACGCACACAATCGAAGCGCAGTAAGGATGGCTAGTGTAACTAGCAAGAATACCACGAAAGCAAGAAAAAGAAGTACGCTATTAACTATTAACGTACCTGTCTCTTCCGAAACGAATGAGTACCTCTCAGACGCTCGTCCTACCATCGATCGGATCTGAGTCT
+
88883C??CGCCCCCCCBCCCCBBC?BBC>AABB??=@>BBCBBBB@BB>B=??>87888(86ABBBBBBB@@A<=>BBDDD3DD@B5;;09@B;AAAACCC@@<@?@@<@CB>AABABBBCCDCCCCCCC@CCCC?BABBCB??<@?A@@>ACCCCCBB?BCCCCC@BB??>?<@@999+9==;:::::(7=8>688@DD>><>;>>>>5;5;ABBB?CBAAAGC?@=;;:5;00,0@>>@@A=9:9ACCCA855;77727:<<<977----06689=>>;35
@ATNG8:04014:03213
GATGGTAGCGAGCGAGTGTGTATACCAGAAGATCAGGAACTCTAGAAGAATTCAGATTTTTAACACGAGAGTAAACGTAAAAAGAAGGTTTTACAAGACTCACGTTAACAATATTGCAGCAGTACGCACACAATCGAAGCGCAGTAAGGATGGCTAGTGTAACTAGCAAGAATACCACGAAAGCAAGTAAAAGAAGTACGCTATTAACTATTAACGTACCTGTCTCTTCCGAAACGAATGAGTACCTCTCAGACGCTCGTCCTACCATCGATGGATCTGAGTCT
+
4;<<5;;565=544:999999;6667<;;7;===@@5:458;9::;-33,3/9>:999;;*;9>CC?CDA?A@@8@@:;:;:$5<7<.655&555.5@@=;CC;<7;?A@?BBC?AABBBCBDBBABABBBB>D;::;:;9??:??;@>@;;7;BA@@CCC@;<;;@A:??<?AA@CBBBC>AAA@CCCDD8BB?BCBBBBBBB?B?B???>;6;:BED?C;;;@@@+0-0>>30006=8<:<==9=:<777;777=?AAA>A99299889>?;>>>@>>>BA6
@ATNG8:04015:03226
GATGGTAGACACGTGTGCTCTCTCGTACTCATTCGTTTCGGAAGAGACAGGTACGTTAATAGTTAATAGCGTACTTCTTTTTCTTGCTTTCGTGGTATTCTTGCTAGTTACACTAGCCATCCTTACTGCGCTTCGATTGTGTGCGTACTGCTGCAATATTGTTAACGTGAGTCTTGTAAAACCTTCTTTTTACGTTTTACTCTCGTGTAAAATCTGAATTCTTCTAGAGTTCGATCTTCTGGCTCTCGTAGACAGATACTACCATCGATGGATCTGAGTCT
+
:BBD@CCCCCCBBDCCAA@C@@@BBBDAABDC<@;;;6<A?B=@@BBAAA=@AAAC=A<:89B>B?CBBBBBBAA=A@ABA2AC?B::93;AAA>B9:59A????>?94<A@@@@AA=778<B<BCAA?>>==BBAA9===>>>>ACB@@>>>?>;787:>A<A<=>>>=A@?>7<8888,8:@:88888(8@////(/66///8//6655'26977272./).7766--)-7---606667A:8;:??????DDCA?@@BB<;;;>>>><?D@@@@@>=>
@ATNG8:04030:03247
GATGGTAGTAGTACACTAGTCATACCAGAAGATCAGGAACTCTAGAAGAATTCAGATTTTTAACACGAGAGTAAACGTAAAAAGAAGGTTTTACAAGTCTCACGTTAACAATATTGCAGCAGTACGCACACAATCGAAGCGCAGTAAGGATGGCTAGTGTAACTAGCTAGAATACCACGAAAGCAAGAAAAAAGAAGTACGCTATTAACTATTAACGTACCTGTCTCTTCCGAAACGAATGAGTACATAGATATACGTATAGCTACCATCGATGGATCTGAGTCT
+
<CBB@BCCC@CC@>CCBBBABA@@@:>@@=@ABBAB<@?BBDCCBD@A=9<;000::;;<)96?BBBBBBBAAA999;@@@@,>@;>.:;:4:@B?CCCCBBBBC@C?BB?AAA>AABABCCCCCECCCDDD@C9:9?A@@?BAAC<@<@;;7<C@@ACCD@AAABBBBBF>ABC999AAA9A:93999999%0>;=///>=CAA:=7:9AA8=9=>@@@=@C;;;FC?B>AAB>AAA?AAABBBBBBBBBBCBBB@??@;;<AAA:==>>>AB=>>>>@@C>>=
@ATNG8:04031:03216
GATGGTAGACATATCGTACTCTCTGTACTCATTCGTTTCGGAAGAGACAGGTACGTTAATAGTTAATAGCGTACTTCTTTTCTTGCTTTTCGTGGTATTCTTGCTAGTTACACTAGCCATCCTTACTGCGCTTCGATTGTGTGCGTACTGCTGCAATATTGTTAACGTGAGTCTTGTAAAAACCTTCTTTTTACGTTTACTCTCGTGTTAAAAATCTGAATTCTTCTAGAGTTCCTGATCTTCTGGCGCTCTGTCACGTCTGCTACCATCGATGGATCTGAGTCT
+
BB6:26;CABCCCCBBBBIBB@@@B=BABCA@>?9995:@=A>DA??@AA>ABBAB@C489>=58@EDBBBB@?>:7755+5>9;7522&2778/339458.577<>@:===;;;AA=BAB<@<>==>?==>=@@??;?AAAAA??@BBA>;;;;5;;;5;A=C=@@@;;:?:;4878888+88>6;::::)66777.3-----69-///@@@,<6:66165//*/777>==:>=@@A:99-//:9@=??AAAAAAAA>>>@@@9:6;>>>A@@<>>>>AA@@?A
@ATNG8:03985:03278
GATGGTAGCTCTGCTCTGACTCTCGTACTCATTCGTTTCGGAAGAGACAGGTACGTTAATAGTTAATAGCGTACTTCTTTTTCTTGCTTTCGTGGTATTCTTGCTAGTTACACTAGCCATCCTTACTGCGCTTCGATTGTGTGCGTACTGCTGCAATATTGTTAACGTGAGTCTTGTAAAACCTTCTTTTTACGTTTACTCTCGTGTTAAAAATCTGAATTCTTCTAGAGTTCCTGATCTTCTGGGTCTACGCTCGTCGCGCTACCATCGATGGATCTGAGTCT
+
6?CF@CCCCBBBCCCC@BCCDDDBBBBABA::8:BBB=BC@C@CCBBBDD@CCCCB@CBCDBB@C@CGCCDCCBC?CCDDD1CB?A?@>5=A:;6;CC?CB?A@BCCCACCCDCCCC@BBC?C@CDCCCCCC?BBCC@CCCCCBBBCBBBBCCBB?BBB@BC@C@CCBBBBCCC>BBBBA7A=A=ABAAB2BBCCF>CBBBCCCAAA@CDCC5CCBCC@B@BG@BBCCBBB@B@CCCCBB=@@BB:BCCCCCCBCBBBB@@@BBB@BBAAACD@CBBBB@@@AA
@ATNG8:03988:03259
GATGGTAGTGTCATATGAGAGTGTGTACTCATTCGTTTCGGAAGAGACAGGTACGTTAATAGTTAATAGCGTACTTCTTTTCTTGCTTTCGTGGTATTCTTGCTAGTTACACTAGCCATCCTTACTGCGCTTCGATTGTGTGCGTACTGCTGCAATATTGTTAACGTGAGTCTTGTAAAACCTTCTTTTTTTACGTTTACTCTCGTGTTAAAAATCTGAATTCTTCTAGAGTTCCTGATCTTCTGGATAGCGACGCGATATACTACCATCGATGGATCTGAGTCT
+
5;CC@CCCCABBDCCCD@@@BBBCDABABC??<?BB@<BD?B@BCCFCCC?CCCCC=C?CCBA9B?CCDDAACCA<9999*;B>BABB=ACCB?BA@<@D?AAADCC?CCBBCCCD>AAD?D?CDDCBBAB@CCCC@BBCBBBCCCCCCCBBBB?CBDA??>??BCBBBCBB@;?9999-99>;::9:9::#;BBBD=BBCCCCHBBB>CBCB0BCBBCACACC@CCCDC@@>@ACCBCCC@CAB>BCCCBCCDDDBCBBCCCCAA>ABBBCCDAEDCCBBBAAA
@ATNG8:04004:03288
GATGGTAGACACGTGTGCTCTCTCGTACTCATTCGTTTCGGAAGAGACAGGTACGTTAATAGTTAATAGCGTACTTCTTTTTCTTAGCTTTCGTGGTATTCTTGCTAGTTACACTAGCCATCCTTACTGCGCTTCGATTGTGTGCGTACTGCTGCAATATTGTTAACGTGAGTCTTGTAAAACCTTCTTTTTACGTTTACTCTCGTGTTAAAATCTTGAATTCTTCTAGAGTTCCTGATCTTCTGGCTCTCGTAGACAGATACTACCATCGATGGATCCTGAGTACT
+
;BBB?@A<<@@<<5995555=====;545:::5;>>B<A@<@=::4=:?=9>:<?>5?=?@@A=A==???A7933477777'75.55555-5:881833,3;5775255.56675225/399*/)/;:8989<9<9<<:>>>>999///7756333(..3.37)2,266333777-..999)3.3.53333'36777(----255999-555'2:949;1727=8;;::>?>7;7;??=;;53334=---2997:///<67;>>??;=>>?<==5///7=97:---6
@ATNG8:04008:03251
GATGGTAGTATATCGCGTCGCTATCCAGAAGATCAGGAACTTCTAGAAGAATTCAGGATTTTTAACACGAAGAGTAAAACGTAAAAAGAAGGTTTTACAAGACTCACGTTAACAATATTGCAGCAGTACGCACACAATCGAAGCGCAGTAAGGATGGCTAGTGTAACTAGCAAGAATACCACGAAAGCAAGAAAAAGAAGTACGCTATTAACTATTAACGTACCTGTCTCTTCCGAAACGAATGAGTACACATCGTCGTGTCGTGCTACCATCGTTGGATCTGAGTCT
+
>>>>:>>@C?A;AB@=;;A559>@:5:@=8<@@A55.545/)/77//)//373-//)/6666)76;:<//)/8/////&/67:;=;+66258;;;+:65.5<556==995:5:<<AAB?AA@?@BBCBCCCC@@;;7<;;;>BBBBB????@;@00)/:::005A6>>:5877==>BBB;>?;;;3777377;;;,7<8>>>?>AAAA;B6:8=@;>;::@BB?BBBCCCE@D=??@9A?>9?>@@@@AC@AB>==?A??=>=889=?@?AAABB?C?CBBBDCCBB@
@ATNG8:04011:03250
GATGGTAGCTATACGTATATCTATGTACTCATCGTTTCGGAAGAGACAGGTACGTTAATAGTTAATAGCGTACTTCTTTTTTCTTGCTTTCGTGGTATTTCTTGCTAGTTACACTAGCCATCCTTACTGCGCTTCGATTGTGTGCGTACTGCTGTAATATTTGTTAACGTGAGTCTTGTAAAACCTTCTTTTTACGTTTACTCTCGTGTTAAAAATCTGAATTTCTTCTAGAGTCCTGATCTTCTGGATAGCGACGCGATATACTACCATCGATGGATCTGAGTCT
+
45>>8BBA@@=AAAA@;;;>;;;==<9>><00/999/:<8<854:?>;;69=>>:7:6:;4404044::AAA@=<?@@A?A'/0*////(/<;;69333(39/798><?8@BB=>=DD=A??<>8;::;988:<AAAA<???AA???AAA???@?<68///)//)/7><@888>@@<??AAA6=7<667777(//;;<07666<;==::35787*7///838>1=>:=>>:=///7<==<//+/:<7<=BB@??@@@>>>A@@===@<@@@>>>A<=6///<;;;;
@ATNG8:04013:03286
GATGGTAGAGTATCATGTGTATCTCCAGAAGATCAGGAACTCTAGAAGAATTCAGATTTTTAACACGAGAGTAAACGTAAAAGAAGGTTTACAAGACTCACGTTAACAATATTGCAGCAGTACGCACACAATCGAAGCGCAGTAAGGATGGCTAGTGTAACTAGCAAGAATACCACGAAAGCAAGAAAAAGAAGTACGCTATTAACTATTAACGTACCTGTCTCTTCCGAAACGATGAGTACACACTCTCATATGACACTACCATCGATGGATCTGAGTCT
+
6A>::;?@@;66>>BBBAA@C@@@B>BBB?BABBBD@D@AABBCGD@BB=B=@B@;;;;;$9499=>><BA;;;.:=>@@@05:.5.55)49939<555<<:><>?BA?BBB?BFCDC@AABBAABCCCDACCBB@BBABBBAA<=:@00+0;;7<9;@<??>?AD?DC=@@B?BBBCD<@>>8>???@2?A<<<==@@<=@7;7;AAD<@<==B996:C>>@??;>=A@@<A@@@@CBBAAABBBBBB???CBCC@@@@@@=@A@??::2:=?=@@A;;;
@ATNG8:04015:03264
GATGGTAGCACACGAGATCTCATCGTACTCATTCGTTTCGGAAGAGACAGGTACGTTAATATTTAATAGCGTACTTCTTTTTCTTGCTTTCGTGGTATTCTTGCTAGTTACACTAGCCATCCTTACTGCGCTTCGATTGTGTTCGTACTGCTGCAATATTGTTAACGTGAGTCTTGTAAAACCTTCTTTTTACGTTTACTCTCGTGTTAAAAATCTGAATTCTTCTAGAGTTCCTGATCTTCTGGTATACACACTCGCTCGCTACCATCGATGGATCTGAGTCT
+
4<A@8<<BBBBCCCCDDDCAA@=;;?;;;BCC@CBCD=BB?B?ABABBBB?AA@@@>@=@AAB=B>@@?CCCC@A8::787)9>8>777/7CBC@B@@<@B8;;A=@@?BBBCAABB?ABC@B@BCCBBBBB?BBBB799AB????BDBBBBBBA<@@@=@C@C?BBBBBBDDC6:9999-9<A<@AAAA2ABCBF>B???BBC9::?BFCE3C::9C@C@AA?BB@A=78087<<>>8918>C:????????=<;;;;>??A@@<>9::://,/@<=?AABDB
@ATNG8:04017:03265
GATGGTAGCGCATATCAGCGCAGCCCAGAAGATCAGGAACTCTAGAAGAATTCAGATTTTTAACACGAGAGTAAACGTAAAAAGAAGGTTTTACAAGACTCACGTTAACAATATTGCAGCAGTACGCACACAATCGAAGCGCAGTAAGGATGGCTAGTGTAACTAGCAAGAATACCACGAAAAGCAAGAAAAAAGAAGTACTCTATTAACTATTAACGTACCTGTCTCTTCCGAAACGAATGAGTACGATGAGATCTCGTGTGCTACCATCGATGGATCTGAGTCT
+
:CBB=B;6;@CGCEBDCCCCCCCCC=CCC@CCCCAA>A?BBCCBBB@??<>?AA@>@>@@0@>BCCCCCCCCCC>@A@CDDD0CG@B4999-9@A=BCCCECBBB?C@CC?CCC=AABBB@BACBBBCCCCC@BCBB?BAA@@AAB@CAECB?BCCCBBBC@CBBBBB?BB>AB@=>?9998*8<<8<<<<<?';@<?0/0@@=<=;>:>?;:6:;?>???7;888>>?<A=666,8;:3:A@@==>>>>@???AAA>>>>;>;A==8<<==<@A;A>@>@A>;=<
@ATNG8:04018:03269
GATGGTAGCACGACACGACGATGTGTACTCATTCGTTTCGGAAGAGACAGGTACGTTAATAGTTAATAGCGTACTTCTTTTTCTTGCTTTCGTGGTATTCTTGCTAGTTACACTAGCCATCCTTACTGCGCTTCGATTGTGTGCGTACTGCTGCAATATTGTTAACGTGAGTCTTGTAAAACCTTCTTTTACGTTTACTCTCGTGTTAAAAATCTGAATTCTTCTAGAGTTCCTGATCTTCTGGAGATACACATGATACTCTACATCGATGGATCTGAGTCTATACACCGCACTGCCAT
+
;B=B?CBBBA<=BB>>===@@:6;DDCCCCCB?BDDD=BB@D@EC@AAA@?BCBBB>A>AB??<?@DBBCCB?87433998$33,3<??8>@??;?AA?AA;??ACCF@BBB>>>>?;>@@6;7;??==;;;5;A>?;>>>?>>>@@BB<;;>??<?>?;;:6:<==>A@@@AA<AAAAA5@;>;8766(8>9::0:===>>>>>>8====.==<=@<>:>@;>>>A@@@<A;@@@@?>6::=:===@@BB===AAA888??778;999//+/677>==;;79///;;277//-22,,,
@ATNG8:04020:03264
GATGGTAGAGTACAGTGTAGTAGACCAGAATATCAGGAACTCTAGAGAATTCAGATTTTTAACACGAGAGTAAACGTAAAAAGAAGGTTTTACAAGACTCACGTTAACAATATTGCAGCAGTACGCACACAATCGAAGCGCAGTAAGGATGTCTAGTGTAACTAGCAAGAATACCACGAAAGCAAGAAAAAGAAGTACGCTATTAACTATTAACGTACCTGTCTCTTCCGAAACGAATGAGTACTGTATCTATGTGTGCGCTACATCGATGGATCTGAGTCT
+
BBBD?BCCCCCBABDDDDDAACCDD?C??>?CCCBA?B>AACB@@?AB>B>BBA<<<<=1?@DDAAAABCCCC=B?CDCCD5BB>A5;<;.;CCAECCCCCEDC?A?BB?BCB?BAAADDDDC@@@BDDDD@CBBB?A@@A@@??<A?CCEDDC@??BBB@CBBBBB<@@=????@@>>>:>A<6===<</=<8=?@BBBBBC@D@CB@?>?@AAB??;?A@@ABB?C?A?=8?=>8>@@ABBBBDBABB>>>BB@@A<==@@@@@@>>>B?BBCCCAAABB
@ATNG8:04021:03256
GATGGTAGCACGAGTCACTCATATCCAGAAGATCAGGAACTCTAGAAGAATTCAGATTTTTAACACGAGAGTAAACGTAAAAAGAAGGTTTTACAAGACTCACGTTAACAATATTGCAGCAGTACGCACACAATCGAAGCGCAGTAAGGATGGCTAGTGTAACTAGCAAGAATACCACGAAAGCAAGAAAAAAGAAGTACGCTATTAACTATTAACGTACCTGTCTCTTCCGAAACGAATGAGTACCTCTCAGACGCTCGTCCTACCATCGATGGATCTGAGTCT
+
4944.5=BBBBCCCBBB@A>@@;;<7<=G@B@@@99158;=C996C<C>@C?:;8=9>>?1A<AABBCBBBAAA;>=<;;;;*9B>B=CCD<CDEAEECCCCDBB@BABB@BBB=@@BDCCCCCFCCCCBBB?CCCC>AABBBBAB?B@C::;;CBBBCBB?BCCCCC?BB?BBB;??9::,9<<:@BBBCB)@A@A///==@BC;@<@AA@:<8<>BAA?A@@@AA@=A=??<6=9:5:BCCCCC?CCBBCCCAAABAAAA;AAA;@@?AAAA;>>>B>>>>>>
@ATNG8:04023:03253
GATGGTAGTGTCATATGAGAGTGTGTACTCATTCGTTTCGGAAGAGACAGGTACGTTAATAGTTAATAGCGTACTTCTTTTTCTTGCTTTCGTGGTATTCTTGCTAGTTACACTAGCCATCCTTACTGCGCTTCGATTGTGTGCGTACTGCTGCAATATTGTTAACGTGAGTCTTGTAAAACCTTCTTTTACGTTTACTCTCGTGTTAAAAATCTGAATTCTTCTAGAGTTCCTGATCTTCTGGGATGTGTGCGCAGTGCCTACCATCGATGGATCTGAGTCT
+
:GB=8=;555<<;=<<566A>@>;9:9B>;:;39455)5;6<:A@BDB9945:4:47<588;;0526>>>>CCC@+0/877'79+//;:157//)//:4:>9>=B??;8666B<@;;6;<<8<:=>666;;;5?965.5<5//////<:::;===055<7<<8;9>>969B>::4:::;:*92925999*49==D499?@??@@@@29999(9999<:;:@A?@CCDBBC?B?AAAB@@<?<<<5<000000=>?<<<<>2555.444;::85::4339999:
@ATNG8:04031:03278
GATGTAGCACACGAGATCTCATCGTACTCATTCGTTTCGGAAGAGACAGGTACGTTAATAGTTAATAGCGTACTTCTTTTTCTTGCTTTCGTGGTATTCTTGCTAGTTACACTAGCCATCCTTACTGCGCTTCGATTGTGTGCGTACTGCTGCAATATTGTTAACGTGAGTCTTGTAAAACCTTCTTTTTACGTTTACTCTCGTGTTAAAAATCTGAATTCTTCTAGAGTTCCTGATCTTCTGGGTCTACGCTCGTCGCGCTACCATCGATGGATCTGAGTCT
+
=CC=BBDECBBBB;;:BCCCCCCCCCBBBCB?B@@@:BD@D@BBBCDBB@BCBAA@C@BBBC?B?BBBBBBB@?===@?@2@A<@>>?:?CBB?BA@;@?;??@BBA@BBB@=A@@;A@@9>9>AAA@???<AAAA6<;DA@>=;AAA@A>>>@;<<<<??<?=AAA??AAAD:AAAAA5A:;9;@>>>.>@<<<5>???>?@>?>8=>;>/>>>>A<A<A?=@@@@==><A<A@@@@@9?>@D:A@@A>>==>>>>>>>?@@@;A@@@@=>:>>>>>>?===
@ATNG8:04033:03262
GATGGTAGCGCACACATAGATACAGTACTCATTCGTTTCGGAAGAGACAGGTACGTTAATAGTTAATAGCGTACTTCTTTTTCTTGCTTTCGTGGTATTCTTGCTAGTTACACTAGCCATCCTTACTGCGCTTCGATTGTGTGCGTACTGCTGCAATATTGTTAACGTGAGTCTTGTAAAACCTTCTTTTTACGTTTACTCTCGTGTTAAAAATCTGAATTCTTCTAGAGTTCCTGATCTTCTGGGTCTCTCTCTCACGCACTACCATCGATGGATCTGAGTCT
+
5>?@9===>>EGCCCAABCCGDCCCCC?@@EF@ABBB=B@=B@AAACDCC@BABCD@C@CCCC@C@CBBBBBC<;8:ABAA1A@=@@A@9@@@@<@@@>BCFCCCCBB@BFKGDCBA?ABD@B@BBCAAAAA@BCCCAFCBCCBBBBBCDDCCBC@DBB?@A>@@CA@@@A;;;=@;;;;.;>A<;;;;;*;AABD=A@BABB;;:@;@@@@,999@@:B=AB@CBBBCCD?D@CBABBB?AAAA<B;<;ABABBACABBB;;;B=@A@@@AA<@@BBCB???A
@ATNG8:03988:03325
GATGGTAGCATCATGCATATCTCACCAGAAGATCAGGAACTCTAGAAGAATTCAGATTTTTAACACGAGAGTAAACGTAAAAAGAAGGTTTTACAAGACTCACGTTAACAATATTGCAGCAGTACGCACACAATCGAAGCGCAGTAAGGATGGCTAGTGTAACTAGCAAGAATACCACGAAAGCAAGAAAAAGAAGTACGCTATTAACTATTAACGTACCTGTCTCTTCCGAAACGAATGAGTACGATGAGAGAGCTCTCTCTACCATCGATGGATCTGAGTCT
+
6BAB?BCDCCBBCCCCCDCCCCCBB>BBF@CBBB@?>A?BBBCBBB>@B?B?BABBCDCC/F?CC@@AFDC?>?:?BBBCCC5DB@B?CCC:BCC@CCBDFGFBB@B@CC@CCC?AABBBBBBCDEGCCCAB?AA@@?AACB@@@C?C@C@@?ABCCCBBB@BBBAAA?BB?>=>=???@@:@A@?BBBBB3BB?B888AA?6636:??AA;?<?@B@@=@BBBBCC@C@BCD>CBB>BBBDBBB>>998CAABBBBB?>>>?6758@A@AAA;??A???A666
@ATNG8:03993:03316
GATGGTAGGCGTGTGAGAGTCTGCCCAGAAGATCAGGAACTCTAGAAGAATTCAGATTTTTAACACGAGAGTAAACGTAAAAAGAAGGTTTTACAAGACTCACGTTAACAATATTGCAGCAGTACGCACACAATCGAAGCGCAGTAAGGATGGCTAGTGTAACTAGCAAGAATACCACGAAAGCAAGAAAAAGAAGTACGCTATTAACTATTAACGTTCCTGTCTCTTCCGAAACGAATGAGTACGAGAGTCAGAGCAGAGCTACCATCGATGGATCTGAGTCT
+
BCBC@CBBACCCCAAACCDAAACDC>CEGACCCDAA>A@BBBBBCC?BA?B@BABA@@@@2@???@BBBAA???5=?::999(:@;A>AAB8BBB?BB??A?>>A;A;@@;A8858;;;>>>>?@A@A?==?:?AAA8;;=@@A>>:>:>=>:>==<??@@:@@@>@@>BB?B>>8;:9;91;9:4::<:<+;=8=@A@@@=<><A=766A<A=?AA<A;>>>>>>>496<;:1;8839A@=:;;???;;<>>>@@AAA???@@@<A<<<AAA;CA>>?9::@@
@ATNG8:03994:03307
GATGGTAGACACGTGTGCTCTCTCGTACTCTTTCGTTTCGGAAGAGACAGGTACGTTAATAGTTAATAGCGTACTTCTTTTTCTTGCTTTCGTGGTATTCTTGCTAGTTACACTAGCCATCCTTACTGCGCTTCGATTGTGTGCGTACTGCTGCAATATTGTTAACGTGAGTCTTGTAAAACCTTCTTTTTACGTTTACTCTCGTGTTAAAAATCTGAATTCTTTTAGAGTTCCTGATCTTCTGGACAGAGTGTGCAGATACTACCATCGATGGATCTGAGTCT
+
;BCC@CCCCBBBCCC=9;CB;9;?@BBBCBBB>CBBD>BB@C@CAAACCI:;9@?@<A?ABBB>B?AABBBBA@A<@?AAA1?>8?9::(3===<A??9?D=???@?@;@@AAAAAC???;7;6;CB==>?>=@B>>:=???AA???CB>>;;;A<>>=<AA<A<@@@???B@@<@@@@@5@9>:==EDD/<<<@D;D667??AAAA8==<<.<<==B=A:;:;:1:>A>><><@@>:::;>>>=AAB=;<;AAA@???AAAA>>:>@@>@>A=>>>>>???@?
@ATNG8:03999:03343
GATGGTAGAGAGACTGTAGCGCACCCAGAAGATCAGGTACTCTAGAAGAATTCAGATTTTTAACACGAGAGTAAACGTAAAAAGAAGGTTTTACAAGACTCACGTTAACAATATTGCAGCAGTACGCACACAATCGAAGCGCAGTAAGGATGGCTAGTGTAACTAGCAAGAATACCACGAAAGCAAGAAAAAGAAGTACGCTATTAACTATTAACGTACCTGTCTCTTCCGAAACGAATGAGTACGATGAGATCTCGTGTGCTACCATCGATGGATCTGAGTCT
+
BB=B?CCBCCCCBCCCCCCCCCCCC=CCC?DBBBBB?BBBABAABB>BB>B>BAA99999.:?CCCBCCCCCCC=@@99999*;F>C4;;<.;BB=CCBBDEECC@B>BB@BBB>BCABBCCCCCCDDDCBB?CCCC?BABBDDA@>B@B9:;:CBCFBBC?CBBBAA?DD@>>>588@AA9@9979CCCC2CC?C???BA@?@:=:=>??7:7:ABAB?BBBBAAA>A?ABD>CBC@AAABBBBBBDBBBBBBAAA>88?>>;;49@?:::C@DBABBBBBBB
@ATNG8:04002:03333
GATGGTAGGCGTGTGAGAGTCTGCCCAGAAGATCAGGAACTCTAGAAGAATTCAGATTTTTAACACGAGAGTAAACGTAAAAAGAAGGTTTTACAAGACTCACGTTAACAATATTGCAGCAGTACGCACACAATCGAAGCGCAGTAAGGATGGCTAGTGTAACTAGCAAGAATACCACGAAAGCAAGAAAAAGAAGTACGCTATTAACTATTAACGTACCTGTCTCTTCCGAAACGAATGAGTACAGAGAGTACGATATGTCTACCATCGATGGATCTGAGTCT
+
9::<7<=@;A@;<<ACCCD;66B>?6<AC<BBACCC@C?AAA;;;@?CB9<9554;;;;<);7;=333888=;;28888888'//*/5:;;/88><BCAA@???@<@:=>:>AD;?;;;>;:;==?@;;;;;48<:83:>>>>A;;5;188=:>9::<<<=;<;;=??8=>8<879<<775,522+25555'55.58825255219479:=08189:;=177>>>??;>;===48999???===>?>==;866:::=@@>>=>8818==>?>>:=AA@@==;;;
@ATNG8:04009:03310
GATGGTAGTGTCAGTGCGCGTCGTCCAGAAGATCAGGAACTCTAGAAGAATTCAGATTTTTAACACGAGAGTAAACGTAAAAAGAAGGTTTTACAAGACTCACGTTAACAATATTGCAGCAGTACGCACACAATCGAAGCGCAGTAAGGATGGCTAGTGTAACTAGCAAGAATACCACGAAAGCAAGAAAAAGAAGTACGCTATTAACTATTAACGTACCTGTCTCTTCCGAAACGAATGAGTACTGTATCTATGTGTGCGCTACCATCGATGGATCTGAGTCT
+
6=DD?@@DDDABBCCCCCCBBBBBC@CCC@DCCC??<?<@@ECBBB?BB?B=@@@99999(:;@@BCCBBB???5=?;;;;;*;B>B5;;;.;BC>BBBBBBCCC@C@EEADBB>AABCCCCCCBBBDDCCC@CC::;:BCACBAA>A?B@@?ACCCEDBB?BBBCBC?BB?BBB?AAAAA;@@@=ACBBB3BB?B?ABBBBAA;?<@@@@<><>ACCC@CBAABBB>A>ACC=BBB>:99CCCBBAAABCBBAAABBBBBCA@@=>>>???C?BAAABBBBBD
@ATNG8:04013:03341
GATGGTAGAGAGACTGTAGCGCACCCAGAAGATCAGGAACTCTAGAAGAATTCAGATTTTAACACGAGAGTAACGTAGAAAGAAGGTTTTACAGGACTCACGTTAACAATATTGCAGCAGTACGCACACAATCGAAGCGCAGTAAGGATGGCTAGTGTAACTAGCAAGAATACCACGAAAGCAAGAAAAAGAAGTACGCTATTAACTATTAACGTACCTGTCTCTTCCGAAACGAATGAGTACTATGTAGAGCTCTATACTACCATCGATGGATCTGAGTCT
+
<>==8<555<5666===;;;BB@BC=AAA@DECBBB@C???@BBAA=@A9>8;;:0000*/(//688889//*/8::555)5:494;::&5<@A:CBBABBBB?B@CC@CCC@CCCBCCECCCCA@@B;::;CBC?BCBCEBAA;@<@@@<@BAAABBB?????BC?BB?BCD@BBAAA=:;;;>@FBC/BD=?==>D===@:>:>AA@=A<>>BBC@CC@@AAA@C@CCC=A@@=:::AABBBBBCBBC@@?BB>>>?A?=>:=AA==8:6:>@@AAAABB
@ATNG8:04014:03320
GATGGTAGTGTCATATGAGAGTGTGTACTCATTCGTTTCGGAAGAGACAGGTACGTTAATAGTTAATAGCGTACTTCTTTTTCTTGCTTTCGTGGTATTCTTGCTAGTTACACTAGCCATCCTTACTGCGCTTCGATTGTGTGCGTACTGCTTCAATATTGTTAACGTGAGTCTTGTAAAACCTTCTTTTTACGTTTACTCTCGTGTTAAAATCTGAATTCTTCTAGAGTTCCTGATCTTCTGGGATGTGTGCGCAGTGCCTACCATCGATGGATCTGAGTCT
+
:566:?<BBBBAC666<<<<A@@?CCBB=EBB@BBBB=BB7;4:@B@<BB?CAAAA?B?ABAA?B?AA@;;;??>=@CCCC1BB@AAAB;A@A@<@BD@BCAAAABBC@BBCCCBAB@BBF@C@CCCHFIDD@BCCCACCGCDCCB@@BBAB?BC>B@@=@A?A?BBBBBCCCB>C;;::*:4:4;;;;;*;;???;@@CCCCB@@@5;;;.9=@=>296:??DBCCBCC?B?BB@A@B@B@A@9>000>>BBBBBBBBB@CBB@BA@A;00+00000;=999
@ATNG8:04016:03322
GATGGTAGCGAGCGAGTGTGTATACCAGAAGATCAGGAACTCTAGAAGAATTCAGATTTTTAACACGAGAGTAAACGTAAAAAGAAGGTTTTACAAGACTCACGTTAACAATATTGCAGCAGTACGCACACAATCGAAGCGCAGTAAGGATGGCTAGTGTAACTAGCAAGAATACCACGAAAGCAAGAAAAAGAAGTACGCTATTAACTATTAACGTACCTGTCTCTTCCGAAACGAATGAGTACCTCTCAGACGCTCGTCCTACCATCGATGGATCTGAGTCT
+
<?<<@CCDCDCBBBBBCCDCCCBBB?BBB?BCBCCC@B>AABBBBB@BB=B?BBA@ADDG5CACCCCCCEB@@B9AA;;;;;$:@<@499909CA=BBBBBDCCC>@?@C?CDC>A@BBBBBBCDCCCCCBB?BEEE?BBBCAA@B@CACBB@BCEDCCCD@AAAACC?@A<@BB>BACCD@A>>9>@=@?.@?=B>>>CBB@@;>;@ABB;?<?>BBB@CDCBBBB@C@DCE>BBB@BBBBBBC?@A?BCBB@AACBBBC@>=>9=@@@@@A<AAA@A@@>>>
@ATNG8:04018:03322
GATGGTAGGCGTGTGAGAGTCTGCCCAGAAGATCAGGAACTCTAGAAGAATTCAGATTTTTAACACGAGAGTAAACGTAAAAAGAAGGTTTTACAAGACTCACGTTAACAATATTGCAGCAGTACGCACACAATCGAAGCGCAGTAAGGATGGCTAGTGTAACTAGCAAGAATACCACGAAAGCAAGAAAAAGAAGTACGCTATTAACTATTAACGTACCTGTCTCTTCCGAAACGAATGAGTACGTGTGCGACGTGTCTCCTACATCGATGGATCTGAGTCT
+
;CBB@BCC?BCBBCCDCCCAACAA;6<CCBCCBC996;=@ABDAAC?@A-0-0=;=?CCC3C@BBB@AAABBBC>AA99999(9A?B@BEE:D?;7;>>>@A?<=9<6=A49:>8=>?::;;;CB???A:::<AAAA====@@@@@<@;?<=:>@ACFD=<9>?@@BB?>@<AAA<=>=A@9>>@=<<<;;*7818=>=>>>8838:>>88185;==>A<>>E;;;>=A<??H;;??<?;;>>;;;;;=??>?==;;<@BB=AA>>>>ABBA<AAAA>@>>>8
@ATNG8:04019:03336
GATGGTAGATACTCGCTGATACACCCAGAAGATCAGGAACTCTAGAAGAATTCAGATTTTTAACACGAGAGTAAACGTAAAAAGAAGGTTTTACAAGACTCACGTTAACAATATTGCAGCAGTACGCACACAATCGAAGCGCAGTAAGGATGGCTAGTGTAACTAGCAAGAATACCACGAAAGCAAGAAAAAGAAGTACGCTATTAACTATTAACGTACCTGTCTCTTCCGAAACGAATGAGTACTATAGACTATCTGAGACTACCATCGATGGATCTGAGTCT
+
;>B@@CCCCBCCCCCCBBDDCCCCC=CCC?BBCBAB?B@CBBBBBD=A@>B?@@ABBBBB3B>AACCCCDA>>?5<=9;;;;*;B>C5;;;-;CD?CCCCCCBCF@C@BB?BCC@DC?@ADDDB@BCCCCBC?CCCC@C@AABCBA>B@C@@>ABBCCCCD?BAAACB?BC>ABB=AABBB=BBB?BBDDD3CB=@@?;AAA::887=<BD:=7=ABBB@BBBBBCC@DABBB=BBB?BBBBBBBADBBBBBBBBBBBBBCCCBB?BBBBBBB?CBABCAAABB
@ATNG8:04021:03345
GATGGTAGATACTCGCTGATACACCCAGAAGATCAGGAACTCTAGAAGAATTCAGATTTTTAATCACGAGAGTAACGTAAAAGAAGGTTTTACAAGACTCACGTTAACAATATTGCAGCAGTACGCACACAATCGAAGCGCAGTAAGGATGGCTAGTTGTAACTAGCAAGAATAACCACGAAAGCAAGAAAAAGAAGTACGCTATTAACTATTAACGTACCTGTCTCTTCCGAAACGAATGAGTACACACTCTCATATGACACTACCATCGATGGATCTGAGTCT
+
:<<=:;;=696;;;;;<=55555;;2<:805544:;484999888=5::6:488833333$317733/-75---(----55)9<.5.555&555.//<0////<.506:7:>>:CCBBDCCCC<;;B@;;;ACB@A<?>;;@B=C=@;@95.44:4405==7===44/5::(//(/06:?BC5BBC><7755(575:5889>=8848599994649999929>>??BA>B<@@B=ABB>A@A@A<<>@>>?>AA;<9=A@@AA@@A?C@@==8C@B@?:BBB?==
@ATNG8:04025:03329
GATGGTAGTATAGAGCTCTACATAGTACTCATTCGTTTCGGAAGAGACAGGTACGTTAATAGTTAATAGCGTACTTCTTTTTCTTGCTTCGTGGTATTCTTGCTAGTTACACTAGCCATCCTTACTGCGCTTCGATTGTGTGCGTACTGCTGCAATATTGTTAACGTGAGTCTTGTAAAACCTCTTTTTACGTTTACTCTCGTGTAAAATCTGAATTCTTCTAGAGTTCCTGATCTTCTGGGTGCGCTACAGTTCTCTCTACATCGATGGATCTGAGTCT
+
;?>@:>@?B?BBBBCCBBBBBB@@@CCCCDAB@BBB@<BB>B@BB@@?7728@>@@=@>AA@@=A;??BBCBAAA=;;979(6<37//+.8:?6BA<;>?;;;;AAA<AAAD==>@<???;>;>@?@>==B<@A==:>A@@@@@@@@@?;;;;716//*/95;/69::97@7715.///'/(/.3999)88899.333...78-..//'.353338.33.399855507)---,-7(--66.55::=;;86--),,,),,,222227992979///;;<A
@ATNG8:04026:03326
GATGGTAGTATCTGTTTACGAGAGCAAGATCAGGAACTCTAGAAGAATTCAGATTTTTAACACGAGAGTAAACGTAAAAAGAAGGTTTTACAAGACTCACGTTAACAATATTGCAGCAGTACGCACACAATCGAAGCGCAGTAAGGATGGCTAGTGTAACTAGCAAGAATACCACGAAAGCAAGAAAAAGAAGTACGCTATTAACTATTAACGTACCTGTCTCTTCCGAAACGAATGAGTACACATCGTCGTGTCGTGCTACCATCGATGGATCTGAGTCT
+
CCBC?BBCCCCCCCBB>BCCCDCCCC?BBCCBB?A?BBBBBBB>BB?A?BDD???@@1@?CBBBBCDCBBB@BBBCBBB3BB?B>AAA9ACC@BABBBDBA@?C?CD?BBC<@@BBBB@@=>>>>>>>>:@BBB>B@@@BBBB>B?BBB@B;;;>>@@:@>>>A@<@B@DDC?BBBBB<?;;888888(8<8?@BADAAAB?B?BBBC?A<BB>>@?@???<<==C<>>>9>AA?AA@@>>>BBCDBBBCA@AADCBBBBBB?AAB@C@@=@BBCBBBBBB
@ATNG8:04027:03348
GATGGTAGCTCTGCTCTGACTCTCGTACTCATTCGTTTCGGAAGAGACAGGTACGTTAATAGTTAATAGCGTACTTCTTTTCTTGCTTTCGTGGTATTCTTGCTAGTTACACTAGCCATCCTTACTGCGCTTCGATTGTGTGCGTACTGCTGCAATATTGTTAACGTGAGTCTTGTAAAACCTTCTTTTACGTTTACTCTCGTGTTAAAAATCTGAATTCTTCTAGAGTTCCTGATCTTCTGGATATGAGTGACTCGTGCTACCATCGATGGATCTGAGTCT
+
9=:;5;;:555=;>>@@?@B;;5<>:99:://)/79:39:5:699599996;<?A<7;:B@;@=A?BBBA?00/:)////&/73<<@@6<<;;6;;<5<@89:@BAB?BBCCCBBB@ABA7;6;B@A;9:;4;C;;7;CBCBBBCC;;;@?>@A6;9C@CC@C@BBB:99B9:4:9999*949.9999*9@@==6>@@;;<<555.5555$59955168<@;@AA::9@:>:>>>?@@?@@A<ABCBBCCCCBAABB@;;<DB?CBBBCBB?@?@@::9@@A
@ATNG8:04028:03337
GATGGTAGTATAGAGCTCTACATAGTACTCATTCGTTTCGGAAGAGACAGGTACGTTAATAGTTAATAGCGTACTTCTTTTTCTTGCTTTCGTGGTATTCTTGCTAGTTACACTAGCCATCCTTACTGCGCTTCGATTGTGTGCGTACTGCTGCAATATTGTTAACGTGAGTCTTGTAAAACTTTCTTTTTACGTTTACTCTCGTGTTAAAAATCTGAATTCTTCTAGAGTTCCTGATCTTCTGGGTGCGCTACAGTCTCTCTACATCGATGGATCTGAGTCT
+
CJBB@BBCCDBBCCFDCBBCCCCCCCBABDCC?@@AA;AA?A????BBBB>BBBBB>B>BBBB>B>BBB@ABBBD?AAAAA/>>9>ACC9A@AA>BBB>CA7556CBB<@????@AA;A??9=9>??>=<<>9>A;;7;;?>>>?=>BBDA=><>;>>>=??9<=AA>>=>=@>:@A?AA288828=AAA.99799-3-----697;6;@@@/@>>>>;><@@<@@A@==<;>6<=>>>@;><==7=>>@@@@@@???@@B99///999==A<BAA===@@AA
@ATNG8:04032:03327
GATGGTAGCGAGCGAGTGTGTATACCATAAGATCAGGAACTCTAGAAGAATTCAGATTTTTAACACGAGAGTAAACGTAAAAAGAAGGTTTTACAAGACTCACGTTAACAATATTGCAGCAGTACGCACACAATCGAAGCGCAGTAAGGATGGCTAGTGTAACTAGCAAGAATACCACGTAAGCAAGAAAAAGAAGTACGCTATTAACTATTAACGTACCTGTCTCTTCCGAAACGAATGAGTACCTCTCAGACGCTCGTCCTACCATCGATGGATCTGAGTCT
+
5:5506?CCDCCBBBBCCCCCCCCD@CCC@BBCBBC@C@BBBBBBB?CC?C@A?B:9999*;;ABBCC@BB@@@8@A;;;;;*;C>C5;;;*:@@=BCCCDCCDC=@=@A>@BB?BBBBBBDBBBBBCCECD@CBBC@CAAACCAA?B?B@@=@DBABBBB?BCBBBB?BB?BBB799BBB@BCC?=>=><,?@>CCEDBBCBB:=8=@;;5;8=;AAB?BB@@@CB?A?BBB=BBC?CCBBBBC@CCAAAADBBBBBBBB@BBB?BAA<<>A<@@??>>AAAD
@ATNG8:03989:03389
GATGGTAGGCACTGCGCACACATCCCAGAAGATCAGGAACTCTAGAAGAATTCAGATTTTTAACACGAGAGTAAACGTAAAAAGAAGGTTTTACAAGACTCACGTTAACAATATTGCAGCAGTACGCACACAATCGAAGCGCAGTAAGGATGGCTAGTGTAACTAGCAAGAATACCACGAAAGCAAGAAAAAAGAAGTACGCTATTAACTATTAACGTACCTGTCTCTTCCGAAACGAATGAGTACGAGAGAGCACACGTGTCTACCATCGATGGATCTGAGTCT
+
5==>9=BB?B;66DDCCDGCC@AAC>CBC@BBCC::7;?BABBBBE@CB@C@CCACACFF3B>AABAAA@A:::,9>;9555$5<6;.555&5<;9>==BB?@;?>??CC?BBC?CBAABCCCCDBBBBBBC@DDBB?BBBBCBAA>BAEBC?BCBBBBBB?BBBBBB?BC>>>?@CBBBC>A@?;988889%9>::889ABBCB=A<?>>>:?:>?AAA?BBBBBBC@C>BAF>CBC=??B???BBBBBBB>AABBBB>>@C???<???>>=@>@@@A@@>:;;
@ATNG8:03991:03381
GATGGTAGATATATGCACGCTCTACCAGAAGATCAGGAACTCTAGAAGAATTCAGATTTTTAACACGAGAGTAAACGTAAAAAGAAGGTTTTACAAGACTCACGTTAACAATATTGCAGCAGTACGCACACAATCGAAGCGCAGTAAGGATGGCTAGTGTAACTAGCAAGAATACCACGAAAGCAAGAAAAAGAAGTACGCTATTAACTATTAACGTACCTGTCTCTTCCGAAACGAATGAGTACTACTCTCAGAGACACACTACCATCGATGGATCTGAGTCT
+
5<6C:?;;<@A:9655999=>:95@9<BC>BACAA?<@=@A???BB?BC@C>AA:::<<B1B>BB@ACCCCB=;1<5:4444$4<8>8===2=C@<@CCCCCDEH?B>@@=@CC>AAB?@@ADCCGGCDAA@@CA@@=@?@A@@?B?B@C;;7;AAAADDD?BABBBC>AA?BBC?BBCAB599?9=>@@@.@@>999<=<668:>;::8>6<8::@@@<A@@@AAD@C=??>9999;?A@AABBB???AAABBBAAB??;=:8818==>?AC?BA@??88499
@ATNG8:03996:03381
GATGGTAGCATCATGCATATCTCACCAGAAGATCAGGAACTCTAGAAGAATTCAGATTTTTAACACGAGAGTAAACGTAAAAAGAAGGTTTTACAAGACTCACGTTAACAATATTGCAGCAGTACGCACACAATCGAAGCGCTGTAAGGATGGCTAGTGTAACTAGCAAGAATACCACGAAAGCAAGAAAAAGAAGTACGCTATTAACTATTAACGTACCTGTCTCTTCCGAAACGAATGAGTACGAGAGTCAGAGCAGAGCTACCATCGATGGATCTGAGTCT
+
;BAB;@BAA<A>A:66=AAAA@??A:BA@=<?@;;99B8@BCAABB?::5:5=8?>@@?@1A>BB>>=BBA???8?=ABBBB5BC?C@CCC;CGEACABACCBBA<A=@C?DCC?BB@?@DDBBBJCCCBBB@CCA@>@CBBCAA@<@?@A@=@@@?@?AA??::9BB?BC?BCB<?????8=?>:@AAAB2AC?BBB>>>BBB=D<??>>9<<>=A@@=@CAABAA>A>ACA<CAA>??@CCCCDDC>?>ACCCBAAA@AA@9949<==>@C?CCC:::AAAA
@ATNG8:03997:03375
GATGGTAGTAGTACACTAGTCATACCAGAAATCAGGAACTCTAGAAGAATTCAGATTTTTAACACGAGAGTAAACGTAAAAAGAAGGTTTACAAGACTCACGTTAACAATATTGCAGCAGTACGCACACAATCGAAGCGCAGTAAGGATGGCTAGTGTAACTAGCAAGAATACCACGAAAGCAAGAAAAAGAAGTACGCTATTAACTATTAACGTACCTGTCTCTTCCGAAACGAATGAGTACTGTATCTATGTGTGCGCTACCATCGATGGATCTGAGTCT
+
<C?@>@CCCCCBC>CCCDDFCCBCB?B@@@;ABBB@B@CCDBBCD?DC?C@CBABBDDD1B?@@@BBBBAABC>B?==;;;,;?8A@BD=CCC?AAABBBA<<7>;AA:>>>7;;<=>>8:;AAB@@@@A<@>>>:>;AA<>=@:@=A>@>ABBBBBCA:@@AAAA<@A>AAA>ABBBC=>7708::::+:=:?>>>B@???:>:>AAA<A=A?==><AAAA>==<@<@AA:AA@<>>?@99:CBBBBAAA=AAABA9:9BBB?BA>=>AA<@@@>=>A@;;
@ATNG8:04000:03381
GATGGTAGTGATACAGATCAGACACCAGAAGATCAGGAACTCTAGAAGAATTCAGATTTTTAACACGAGAGTAAACGTAAAAAGAAGGTTTTACAAGACTCACGTTAACAATATTGCAGCAGTACGCACACAATCGAAGCGCAGTAAGGATGGCTAGTGTAACTAGCAAGAATACCACGAAAGCAAGAAAAAAGAAGTACGCTATTAACTATTAACGTACCTGTCTCTTCCGAAACGAATGAGTACTATGTAGAGCTCTATACTACCATCGATGGATCTGAGTCT
+
BCCC@BABBCCCDCCCCBBBDDDDD?BBB@BBCBBA@B?ABBAAAB@CC?C@A?@?????.?=AABAAACC9::,:=;<;;;$9<7;4999&5<>9=??CCCCAB@B>BC?BBC?AABBBCCCCCCCCDBBB?CCCC?BBBCBBBB:>:>996;CBBCEAA?ABBCBB@BB>==>9==>?>8?>=;::9:9:%:@<@:9:EFDBC:=:=@AA7;8<ACCC@BCBBA@@<=;999/:::3:AAABBDBAACCBBBBBA=>?A@@@:969<;;>9>9?999ABBBBB
@ATNG8:04002:03358
GATGGTAGCGCACACATAGATACAGTACTCATTCGTTTCGGAAGAGACAGGTACGTTATAGTTAATAGCGTACTTCTTTTTCTTGCTTTCGTGGTATTCTTGCTAGTTACACTAGCCATCCTTACTGCGCTTCGATTGTGTGCGTACTGCTGCAATATTGTTAACGTGAGTCTTGTAAAACCTTCTTTTTACGTTTACTCTCGTGTTAAAAATCTGAATTCTTCTAGAGTTCCTGATCTTCTGGGTCTCTCTCTCACGCACTATCGATGGATCTGAGTCT
+
CBBD@C@A@BDDCCCBBBCBBCCCCCCBBBBB>BBBB<BC?C?CDDDDCC?CC>BB?BBBBA?C?DCCBBBBBB@BBCBB1@@<@AAA<AACCBGCC?CC>AABCCC@CFDCCCCC?CCC?C?CCCBCC9999CDD?BBBBCBBBCCCBBBB??=?CC?CC@C=AACCBCBBB?@?>??4>;@;==>>>0>ABBC<BADCCCCBBB?BJGF3CBBCC@C@CC@CCCCDBB?C?AAACCC?BBCC>CCCBA@@BCCDDCCBABBCBBBBC@CBBBBBBAAA
@ATNG8:04004:03362
GATGGTAGATATATGCACGCTCTACCAGAAGATCAGGAACTCTAGAAGAATTCAGATTTTTAACACGAGAGTAAACGTAAAAAGAAGGTTTTACAAGACTCACGTTAACAATATTGCAGCAGTACGCACACAATCGAAGCGCAGTAAGGATGGCTAGTGTAACTAGCAAGAATACCACGAAAGCAAGAAAAAGAAGTACGCTATTAACTATTAACGTACCTGTCTCTTCCGAAACAATGAGTACTTAGATATACGTATAGCTACCATCGATGGATCTGAGTCT
+
B>>D?CCCCCCDCBBBCBBCCCCCC?CCB?CCC@?@?A?CBC??@C?CB@C@@@>>?CCC3C?BAABCCDC>>=3<;:;;;<);>=?5;::&5<<9>A;ADDCCC?@?AC@BCB>BACBBBCCDCCCDC@BB@DCBB@BBAABBAB>C@D??=@DDECCAA?BBCBBA?BB>BBB=@??@?8@@@;<?>>>.?A=A>>:A?@?@:>:>@??<?<@AAA@?ABBBBBC@C?CCD>AA?ABBCCBA@<@BBBAAAABAA@>;;>;;7;>>>AAA<A>>>?AA:::
@ATNG8:04004:03393
GATGGTAGTGTCATATGAGAGTGTGTACTCATTCGTTTCGGAAGAGACAGGTACGTTAATAGTTAATAGACGTAACTTCTTTTTCTTTGCTTTCGTGGTATTCTTGCTAGTTACACTAGCCATCCTTACTGCGCTTCGATTGTGTGCGTACTGCTGCAATATTGTTAACGTGAGTCTTGTAAAACCTTCTTTTTACGTTTACTCTCGTGTTAATAATCTGAATTCTTCTAGAGTTCCTGATCTTCTGGACAGAGTGTGCAGATACTACCATCGATGGATCTGAGTCT
+
==?@;>>=>>?C>@>>>@@@>;;<>>=;5444.4449099497566<:=9455544048>;59094999<<<::39:.44888$44<(5//:1///9499>:>>666<<?>:?BBACCCCAGBB?@=@BBB>@;;5<@;;7;CCBFCCCHCCCCCBDDACCD@FF@B:;<BAA@BBB>BBBBB:B>A5;;@@@0@BCCD?DCCCCCC;;;=B=AA?ABBEF@D@BB?BBB@@AC@C@BBCABA?BBB@BBCBBCCCBAAAEDDCCCBB@A@@AA??=?@CBBBB?@?
@ATNG8:04006:03357
GATGTAGGTGCACATGAGTGTATCCAGAAGATCAGGAACTCTAGAAGAATTCAGATTTTTAACACGAGAGTAAACGTAAAAAGAAGGTTTTACAAGACTCACGTTAACAATATTGCAGCAGTACGCACACAATCGAAGCGCAGTAAGGATGGCTAGTGTAACTAGCAAGAATACCACGAAAGCAAGAAAAAGAAGTACGCTATTAACTATTAACGTACCTGTCTCTTCCGAAACGAATGAGTACCTCTCAGACGCTCGTCCTACCATCGATGGATCTGAGTCT
+
D>B=CBB@BBBBGCCDDCBBAAAE@B??=@@A@>><@=@@CCBBB@CC@B?ABB99999*:>BBBCCCCCA@>8@A99:::*;>9=>CBC9CCB?BBCCCCBBB@C@??<?BB=@?BACCCCDCCCCCCBB?BBA@<@?AAA@??<@?BBB@CCJGBBAA>ABBBBB?CC@AAA<>>@CC>BA@<?@@@A2@A?A:::BC@@?=D;@@@@<@;@AFDF@CBBBBCC@B@BBB=B@A>@@@BDBB?CCCC@AABDCCAAAC?@@@>B>@@@@A=A@@>@??>>>
@ATNG8:04006:03377
GATGGTAGGACGAGCGTCTGAGAGGTACTCATTCGTTTCGGAAGAGACAGGTACGTTAATAGTTAATAGCGTACTTCTTTTTCTTGCTTTCGTGGTATTCTTGCTAGTTACACTAGCCATCCTTACTGCGCTTCGATTGTGTGCGTACTGCTGCAATATTGTTAACGTGAGTCTTGTAAAACCTTCTTTTTACGTTTACTCTCGTGTTAAAAATCTGAATTCTTCTAGAGTTCCTGATCTTCTGGGCAGACTCTCACACGCCTACCATCGATGGATCTGAGTCT
+
:@CC?BBD?CCBBBBBCCCBBCCD@BBBCCCC=BBDD<BA?C?CCCDCCC?CCCBB?C@CBBB<CADDCBCCBCC@BBBBB1BC@BABD>ECBB>BAA>@D>@@@CDJ@CCDDCCCC@CCC?B?CCDGCBBB?CCCD?ECCBBBBCCDDDCCAAB@BBB?BD?C=@@DDDD@BB=?9999-9=@;99999*9B@BG=BBCCDDDBBB>BAAA0AAABB?@=@D@CCCCCA@>@@CDCCCC?AACC>CBEBBBBCCCDCCCC@CBB@CCBBDBB?BCBBBBBAA@
@ATNG8:04012:03391
GATGGTAGTGTCATATGAGAGTGTGTACTCATTCGTTTCGGAAGAGACAGGTACGTTAATAGTTAATAGCGTACTTCTTTTTCTTTGCTTTCGTGGTATTCTTGCTAGTTACACTAGCCATCCTTACTGCGCTTCGATTGTGTGCGTACTGCTGCAATATTGTTAACGTGAGTCTTGTAAAACCTTCTTTTTACGTTTACTCTCGTGTTAAAAATCTGAATTCTTCTAGAGTTCCTGATCTTCTGGATAGCGACGCGATATACTACCATCGATGGATCTGAGTCT
+
:=>C?CCBC====?@@@CDDBCCCBCB@AC;;::CCC>CC@C@AACCBBB=@BB;;758@A@B@B@BBAAA;;4=344444$444(4:;<4;;;>?BBC@BB?ABBBFEABBCCCCCB@CCB@B@CCCCCBBB>BBBB@BBBBCBBBCBBBBBBBC@BBB@CC@C?BBBCBBCCB?BA@@?.;5;<;;;;;*<CCAA;@@AAABBA@@5<<<<*;A@BB@BICC?BBB@@AB?B?BCCBCD?BBB@ABBB@AACCCCCCCBBBBCC@C@@@A@B?BAA@BAA;;;
@ATNG8:04013:03384
GATGGTAGTCTCAGATAGTCTATAGTACTCATTCGTTTCGGAAGAGACAGGTACGTTAATAGTTAATAGCGTACTTCTTTTTCTTGCTTTCGTGGTATTCTTGCTAGTTACACTAGCCATCCTTACTGCGCTTCGATTGTGTGCGTACTGCTGCAATATTGTTAACGTGAGTCTTGTAAAACCTTCTTTTTACGTTTACTCTCGTGTTAAAAATCTGAATTCTTCTAGAGTTCCTGATCTTCTGGTCTACTACACTGTACTCTACCATCGATGGATCTGAGTCT
+
BA?<;>>CBCCEDFBBCCCCCECBBCBBBBAA?ACFF>CC@IAECCBCCB?CBBAB?B8:9A@?B?AADC===>>:=BBBB3BE>AACB=B?AA?AACACE@=;;DDG@BCCCDCCCAECD@C@CGDCCCBB?BBCC@GCCBBBCBBBBB@@ACC?B@@=@C=A>A@@@BBBCD@B;;;;.;>A>;;<<;*;@AAEGHCCDCGCBAA5;;;;*;A@AB>B?BC@BBBBBBC?A@CDCCDE>A@A?BCCCDDDBBBBCDDEBBB::6;@@@@BB?CAAACCCBAB
@ATNG8:04020:03389
GATGGTAGCTCACGTACGTCACACGTACTCATTCGTTTCGGAAGAGACAGGTACGTTAATAGTTAATAGCGTACTTCTTTTTCTTGCTTTCGTGGTATTCTTGCTAGTTACACTAGCCATCCTTACTGCGCTTCGATTGTGTGCGTACTGCTGCAATATTGTTAACGTGAGTCTTGTAAAACCTTCTTTTTACGTTTACTCTCGTGTTAAAAATCTGAATTCTTCTAGAGTTCCTGATCTTCTGGACGACGCGCACTGACACTACCATCGATGGATCTGAGTCT
+
5BBC?DBBBCCCAAACCCCCDCBCBCCBBB9989BBB>BD?C@CCCCBBB?BCCA@<A?CCDC=A=ACAAA@@@A>AAACC1??=?BCC;BAAA>BBB>@B577AFCD?AAAA=AAA:@==9=;>>>>>;;;9>>>>;?>>>;;<>@AAAA<<=>:>=>9>A;A;>@>>@A@@?9>>?CC5@;@=97777*67222(,,,,,,9<6:4:@@>.>>9>@;A9>><>@?>>;;7;:>=>>>>7;;A=@@>>>?CBAA;::B@@?<<=6;///<;=9A@@@@@@@AA
@ATNG8:04022:03382
GATGGTAGCGCACACATAGATACAGTACTCATTCGTTTCGGAAGAGACAGGTACGTTAATAGTTAATAGCGTACTTCTTTTTCTTGCTTTCGTGGTATTCTTGCTAGTTACACTAGCCATCCTTACTTCGCTTCGATTGTGTGCGTACTGCTGCAATATTGTTAACGTGAGTCTTGTAAAACCTTCTTTTTACGTTTACTCTCGTGTTAAAAATCTGAATTCTTCTAGAGTTCCTGATCTTCTGGGTCTCTCTCTCACGCACTACCTTCGATGGATCTGAGTCT
+
BCCC@CCCCCCCCCCCCBBBDDCBBBBBBA99:9BCD>CC@D?CBBBCCD@BBBBB@C?BBCD@C@BBBDC@AAB>AAECE3AB>ACCL?CBBC?CCDBCCACCBBBCACCC@@CDD@DCC?B?CBC@CDAA>BCCC@CAAADDCDBCCBBBAAA@DCC?CC?B?BCCDBCCCC@CBBBB7B=B=???BB0@ACDE>BBCCCCB;;;?ABBC2BBBCB=@<@B>ABBAA@C@C@BCCCCB>AAFH>CBBB@@@ABC@ABBBBBBC?B@BBBCC@CCCBBAAAAA
@ATNG8:04022:03389
GATGGTAGACACGTGTGCTCTCTCGTACTCATTCGTTTCGGAAGAGACAGGTACGTTAATAGTTAATAGCGTACTTCTTTTTCTTGCTTTCGTGGTATTCTTGCTAGTTACACTAGCCATCCTTACTGCGCTTCGATTGTGTGCGTACTGCTGCAATATTGTTAACGTGAGTCTTGTAAAACCTTCTTTTTACGTTTACTCTCGTGTTAAAAATCTGAATTCTTCTATAGTTCCTGATCTTCTGGACGACGCGCACTGACACTACCATCGATGGATCTGAGTCT
+
6CBD?BBCDDBBCCCCBBBCBCBBCBBBBC99;9BDE>CC?C?CBBACAB>BBBAA>A?BAAA>A>AAABBBBBB?BBCBC1AA>AAAA9@ABB>B@B>BC<@@BBCA;?>@A@@AA;><<8<;>>>?>>>>:@@@@9>>><<<=>??A@@===>9;<9;AA;A;??===@AAA:AA@@@2>7<655555'7=///)/66///>:;>;?DED/@???@<@=>><>>@>???;A;AAA?;;7=<=;AA>>>?@=>=666>>>????<>:;;C??<?@????@>>=
@ATNG8:04033:03395
GATGGTAGAGTATCATGTGTATCTCCAGAAGATCAGGAACTCTAGAAGAATTCAGATTTTTAACACGAGAGTAAACGTAAAAAGAAGGTTTTACAAGACTTACGTTAACAATATTGCTGCAGTACGCACACAATCGAAGCGCAGTAAGGATGGCTAGTGTAACTAGCAAGAATACCACGAAAGCAAGAAAAAGAAGTACGCTATTAACTATTAACGTACCTGTCTCTTCCGAAACGAATGAGTACGTGTGACGTACGTGAGCTACCATCGATGGATCTGAGTCT
+
887:277:///77;;;;;A:99499.44:5<><@A@;@<@ABBCEG@BC=A7;;C@AAAA2@=@BBCCCBCAA@;@BA@AAA,;;5;5;;;*:4>8====:>BCD@C@@@<@CB?FDBBBABBBBBCCAAAC>BBBC@CCAAAE;<:9AEBC@CCBABBBB?BBBBCE@BB@==B7;:><<19;63/0000$//(/>:>::@>>;??BCBC@C?AA89:?B@@B;;;;?<>??7;AB?A@@A@@@A999?@>>BB@@ACBBBC:;8:9;;CEE@AABBCAAABA
@ATNG8:03984:03427
GATGGTAGAGAGAGCTCTCTCATCGTACTCATTCGTTTCGGAAGAGACAGGTACGTTAATAGTTAATAGCGTACTTCTTTTTCTTGCTTTCGTGGTATTCTTGCTAGTTACACTAGCCATCCTTACTGCGCTTCGATTGTGTGCGTACTGCTGCAATATTGTTAACTTGAGTCTTGTAAAACCTTCTTTTTACGTTTACTCTCGTGTTAAAAATCTGAATTCTTCTAGAGTTCCTGATCTTCTGGGTCTACGCTCGTCGCGCTACCATCGATGGATCTGAGTCT
+
BBA@?@CCCCCCCCCBBBCCDCCCCAB@BC;;:;BCH>DC?C@CCBBCAB?BDBBB?B?BCBB@B?BBBBBBACC@BBBBB2A@??>;;3;BBB>AAB@CC@>>@BBB?>:;???AA;@>A<A=AAAA@???<AAAA;@@??===@@@@?@>==?<::;<@@<A=AA<A@@CBB=B@@@@9A?B?ABBBB2@CAAB<BBCBBBB???@CBCB3BAAAD@C???=?BCD@@@?C?B@AABD<A@>>9@@@>=>>==A@@<==<<=?9>>BBBAA<>>>;;;AA>>
@ATNG8:03985:03415
GATGGTAGCATCATGCATATCTCACCAGAAGATCAGGAACTCTAGAAGAATTCAGATTTTTAACACGAGAGTAAACGTAAAAAGAAGGTTTTACAAGACTCACGTTAACAATATTGCAGCAGTACGCACACAATCGAAGCGCAGTAAGGATGGCTAGTGTAACTAGCAAGAATACCACGAAAGCAAGAAAAAGAAGTACGCTATTAACTATTAACGTACCTGTCTCTTCCGAAACGAATGAGTACATAGAGTACGATATGTCTACCATCGATGGATCTGAGTCT
+
5B>C:B@?ACCCCBBAAADBCCBDB=B@@7>AA@@@<?8?A??@=@=BB?C@CBBBBB@@+:488=BBCECBBB=A>BBBBB1CC@D<ABB9B@D@CAABBBCBB?BACC@BCC?BAAACDCCBBCCBCBCC@BBCC@BBBBBBAB=@=A::7;CCBBBDD?BBBBBA?BB>ABB>BABBD>AAA<=====.=A<A9:8AACCB7:5;>==8>;>>BBB?BC@@@A@597:AA;AAA>AAABBBBBBBBBAAABCCBB>>?AA>?;?:::@=>:>>>>B;<;??
@ATNG8:03987:03422
GATGGTAGTATCTGCACACTCTGTCCAGAAGATCAGGAACTCTAGAAGAATTCAGATTTTTAACACGAGAGTAAACGTAAAAAGAAGGTTTTACAAGACTCACGTTAACAATATTGCAGCAGTACGCACACAATCGAAGCGCAGTAAGGATGGCTAGTGTAACTAGCAAGAATACCACGAAAGCAAGAAAATGAAGTACGCTATTAACTATTAACGTACCTGTCTCTTCCGAAACGAATGAGTACGAGAGAGCACACGTGTCTACCATCGATGGATCTGAGTCT
+
6CGE@CBCCBBBABBFCDDCBBBDCACBB>BCA@?@;@<@ABCBBB?BD?B?A@@?@@@@2@?BCBBBFCC99929>>>@@@1@C>C7;;;6;DEABAACIICCC>A=AA=@@@>AA@?ADCCCCECCCCCC@BBBB?AAAABCBC?C@CBB?BDBBBCCB?BBDCAC?BA>AAB?BCBBA:A9949BBB:B>B?B>>?>>DCD@C@BBBE?@>ACCCC@CAAABBB?A?ABB:?>B?BBBBCBBAA@@A>>>AABBB@AAA=>>=@;;:AAC<AA>>>@C???
@ATNG8:03994:03442
GATGGTAGACATATCGTACTCTCTGTACTCATTCGTTTCGGAAGAGACAGGTACGTTAATAGTTAATAGCGTACTTCTTTTTCTTGCTTTCGTTGGTATTCTTGCTAGTTACACTAGCCATCCTTACTGCGCTTCGATTGTGTGCGTACTGCTGCAATATTGTTAACGTGAGTCTTGTAAAACCTTCTTTTTACGTTTACTCTCGTGTTAAAAATCTGAATTCTTCTAGAGTTCCTGATCTTCTGGTGAGATATGCATGATGCTACCATCGATGGATCTGAGTCT
+
/7//)/99@BDGCCBBDDDCBBCAAABBBAAC@CA@A<AB?BABBBABBC?A?>?A=A?BBBB?B?B@@ABCA75/55555'593==88160.).68..)/5/588;<=9>???AAAA;@@@;>;>>>??@@=;AAAA:@>>;===;<AAAA;;;@<>=><??<?<???@@@BAA<@@?AA5>49177666(8>///)/7;///<:;>5;;;;+;===?;?:>>:=>>@;;:=A:??AA@>7>;@;=<=<>>?A@@@ABA?????@<@<==AAA;?@DA>>>@@@
@ATNG8:04007:03435
GATGGTAGTATCTGCACACTCTGTCCAGAAGATCAGGAACTCTAGAAGAATTCAGATTTTTAACACGAGAGTAAACGTAAAAAGAAGTTTTTACAAGACTCACGTTAACAATATTGCAGCAGTACGCACACAATCGAAGCGCAGTAAGGATGGCTAGTGTAACTAGCAAGAATACCACGAAAGCAAGAAAAAAGAAGTACGCTATTAACTATTAACGTACCTGTCTCTTCCGAAACGAATGAGTACGTGTGACGTACGTGAGCTACCATCGATGGATCTGAGTCT
+
;@BA>ABC@@<@DCCCCCCBCCCDC@BCB@CCBCCB@B@BBCBBCC@CC>A>ABAAACBE3C<?@BBBBCD@@@:?@@ADCB5CC@CCCEC5CGC@DCCCCBBCC@C@AA?ACC?BCCBBCCCCCEDCCBBD@EAAA?AABBBBAA?D@C9:7;B@@CDBB?BAACCA?CC@BBB<??BBB8??=8998888%9A?B888@ABAA<B;?>?@;@=>>BAA>@CCDDBA<?9?>>7?@@=999BBBBBAAABCCBCCAAA?>?AA9979AABCBB?BAAABAAA>=
@ATNG8:04011:03418
GATGGTAGTACATGATAGACGACACCAGAAGTTCAGGAACTCTAGAAGAATTCAGATTTTTAACACGAGAGTAAACGTAAAAAGAAGGTTTTACAAGACTCACGTTAACAATATTGCAGCAGTACGCACACAATCGAAGCGCAGTAAGGATGGCTAGTGTAACTAGCAAGAATACCACGAAAGCAAGAAAAAGAAGTACGCTATTAACTATTAACGTACCTGTCTCTTCCGAAACGAATGAGTACGTGTGCGACGTGTCTCCTACCATCGATGGATCTGAGTCT
+
DBB=?CCCC?@CCCBCCCCCBBBBB@CCB@BC=@@B?B=A@BAACC?CE?C?BA@8999:.9?CBBABBCC>>;3;=9:::;*;C>C5;;;6<DC@DCBCCCCBC?C?BB@BCB>AAB?@@CCCCCDCCBBB?CCCD>@@A@BBBB>B?BAA@ACCCCBCB?BCCBBB?BC@CCD>??AAA<AAA?????>.=>:?877AADBA:?:?ABB:>:=@BA@=@AA@@AA>A?BBD>CBB@BBA@@ABAA@BBBBBBB>>>AAA<???:><>@A@@<@>@@A@@:::
@ATNG8:04013:03410
GATGGTAGTATAGAGCTCTACATAGTACTCATTCGTTTCGGAAGAGACAGGTACGTTAATAGTTAATAGCGTACTTCTTTTTCTTGCTTTCGTGGTATTCTTGCTAGTTACACTAGCCATCCTTACTGCGCTTCGATTGTGTGCGTACTGCTGCAATATTGTTAACGTGAGTCTTGTAAAACCCTCTTTTTACGTTTACTCTCGTGTTAAAAATCTGAATTCTTCTAGAGTTCCTGATCTTCTGGTGAGATATGCATGATGCTACCATCGATGGATCTGAGTTT
+
CBB=?CBCCDCABCEDCBBBDCBBBCECBB@?=?>==8@A?B@CBCCBA@;?ABBA>B=@@@@=@?BBC?@@BBB?@@ABA/>>;>>>C9CC@@<@BA<?<8<<>A??:=><>AAAA7<<A;A;AAA===>?:??>>;?AA;;;>;=AAA@@@@A<===<BD>D;<<<?AA@@@=???@@5@B:A>8998*8>666)--7---;//89====.=B???<?;??<?@@A><;7;277;<>>;>?A<@@A???@A>??>?A>>>>@?;?>>?C;;7=@??A<777.
@ATNG8:04017:03434
GATGGTAGAGAGACTGTAGCGCACCCAGAAGATCAGGAACTCTAGAAGAATTCAGATTTTTAACACGAGAGTAAACGTAAAAAGAAGGTTTTACAAGACTCACGTTAACAATATTGCAGCAGTACGCACACAATCGAAGCGCAGTAAGGATGGCTAGTGTAACTAGCAAGAATACCACGAAAGCAAGAAAAAGAAGTACGCTATTAACTATTAACGTACCTGTCTCTTCCGAAACGAATGAGTACTATGTAGAGTTCTATACTACCATCGATGGATCTGAGTCT
+
6B@<9=CCCCCBBCCCDCCCDCCCC>BCC@BBBCBB@B>AABBBBB@CD@B@AAABBDDD3A=BCCBBBBC>>;3<=:;;;;.;C>C=A@@9BFHAECCBCBCBB@C@CD@A@A@CDBABCCCDCCBCDDDC@BC@@<ACA@ABBB>B@CBB@CCCCC@@@?AAAABB?BB>A@A;>>???:AAA=??>>>1?C=@866AAA=?:;:==AA:=:=AC@@=@A@@ABB@C?DCD>BAA>AAACBCBABBBBCBBBA;?:8:>@@<;:=@@@AAA=C>?@AAA777
@ATNG8:04023:03410
GATGGTAGGCGAGAGTGAGACGCAGTACTCATTCGTTTCGGAAGAGACAGGTACGTTAATAGTTAATAGCGTACTTCTTTTTCTTGCTTTCGTGGTATTCTTGCTAGTTACACTAGCCATCCTTACTGCGCTTCGATTGTGTGCGTACTGCTGCAATATTGTTAACGTGAGTCTTGTAAAACCTTCTTTTTACGTTTACTCTCGTGTTAAAAATCTGAATTCTTCTAGAGTTCCTGATCTTCTGGATACACTCATGTGCACCTACATCGATGGATCTGAGTCT
+
6>ED@CCC@BBBBBDEEDCCABACCDBBCCBB@BBCC=BB?B=AACACCA?CAABB?B>BBBB>B>BBBBBBBBA>@CCCD1AB?C>:85:CAA?BBB?BB587BBBB?ABAA@@AA:@@@:>:;;;>;<9;7;@@@<A?AA>>>>>@@@AA>>>;==<<AA=C=AA>>>>>@@4<<DDC6?7;456565(6=<<<3=;;;=>BAAA5:;::+;>??A;A=DD<>?@@A>>:>;AA?><<6::A<AD@=>><>;;=?@@@=38666666;=A=AAA??>AAAA
@ATNG8:04025:03446
GATGGTAGCACGAGTCACTCATATCCAGAAGATCAGGAACTCTAGAAGAATTCAGATTTTTAACACGAGAGTAAACGTAAAAAGAAGGTTTTACAAGACTCACGTTAACAATATTGCAGCAGTACGCACACAATCGAAGCGCAGTAAGGATGGCTAGTGTAACTAGCAAGAATACCACGAAAGCAAGAAAAAGAAGTACGCTATTAACTATTAACGTACCTGTCTCTTCCGAAACGAATGAGTACCTCTCAGACTCTCGTCCTACCATCGATGGATCTGAGTCT
+
55?@<:;@B??@BBFCCCBBBCCFHAGCCACBCBAA?A@DDECCBB@BB?A@BB??@CDC3C?BBBBAAAB?>>3<<:;;;;*;B>B5;;;*:DD@BBBCCCEEC@B@BC@CCD?ABAACCDCCCBBBAAAG@BAAA>@ABBBBBF?B@BBB@BBBCCBBC?ABACBB?AA;999399999+9=>;99999(7?<A???????@7;6;A==8=:>=BBB@BBAAABB>A=?>?9?@@=@AABBBB?>>>BBBBBAA>FA??;?;;5;<<===D;>>=>>>>:;<
@ATNG8:04026:03429
GATGGTAGCTCGCTGATGATATCTCCAGAAGATCAGGAACTCTAGAAGAATTCAGATTTTTAACACGAGAGTAAACGTAAAAAGAAGGTTTTACAAGACTCACGTTAACAATATTGCAGCAGTACGCACACAATCGAAGCGCAGTAAGGATGGCTAGTGTAACTAGCAAGAATACCACGAAAGCAAGAAAAAGAAGTACGCTATTAACTATTAACGTACCTGTCTCTTCCGAAACGAATGAGTACACATCGTCGTGTCGTGCTACCATCGATGGATCTGAGTCT
+
5BBB?BBBCBDCCAAAAACBCCBBB?@BB>BABB@@=@@A@?@??C?@@=?@B@??CDDD2D@BBAAABAA>?>898;@?@@1@D?C<@@@7@AB=ACAACCBDD=A=<;7;AC9;<@@ACCCCCCCBBB::6;AAA>AABAB@@??C?CAA>ADBBACBCADAAAACACC????4::BAA;B??<?CBBB2AA?@788@:;:><>=??@@<@;>?C@A?ACCCCCC?B=??A=A::6:@@@BBCBBCA?>>A???ABBCBBCBB@BACBBBB@AAABBBBBBB
@ATNG8:04026:03449
GATGGTAGAGTATCATGTGTATCTCCAGAAGATCAGGAACTCTAGAAGAATTCAGATTTTTAACACGAGAGTAAACGTAAAAAGAAGGTTTTACAAGACTCACGTTAACAATATTGCAGCAGTACGCACACAATCGAAGCGCAGTAAGGATGGCTAGTGTAACTAGCAAGAATACCACGAAAGCAAGAAAAAAGAAGTACGCTATTAACTATTAACGTACCTGTCTCTTCCGAAACGAATGAGTACACATCGTCGTGTCGTGCTACCATCGATGGATCTGAGTCT
+
6==>;>@@@HECCCCBBCCDB:;<B?CCC?BBEBBB?B@BBBCBCK?AA@D?DCAA@@@@,@=BB@CB@BB@@@69955555$55.5.555&444.4<<;>CCBC>B>AA?B:997CCCCBBCCCFDEECCC@BBBB?BBAABB@?<A?B@A=@BBBCCDD?B@?ACB@BC?A??9>;;==7;;=8777788$8;87744:9>?><?<=>?>1818=A<;7;BAAAAA=@<>?@;?AC>BACCCCCBAAAAAACA@@ABB;;;:>?:=@??ACC?BABBB@?<@?
@ATNG8:04031:03429
GATGGTAGTACATGATAGACGACACCAGAAGATCAGGAACTCTAGAAGAATTACAGATTTTTAACACGAGAGTAAACGTAAAAAGAAGGTTTTACAAGACTCACGTTAACAATATTGCAGCAGTACTCACACAATCGAAGCGCAGTAAGGATGGCTAGTGTAACTAGCAAGAATACCACGAAAGCAAGAAAAAAGAAGTACGCTATTAACTATTAACGTACCTGTCTCTTCCGAAACGAATGAGTACAGAGAGTACGATATGTCTACCATCGATGGATCTGAGTCT
+
6@=>?BCBB666@BAABBBA@A;::.59947:>///6<6<<?<@8/+/659)////44444$35:;====<888:6:355<::'43-3-333&3:;7=><?=@A9938;?A>CBB=@???ABBCBBCCCCCCG@CCBB@BBC@AAAA=A>BAA?AGCCCC;::;BBDBD@A@>@BB=AAA@A:@??:99::::%:@;>@ABCCBBB=A;?>?B;?;;@CBB@BC@@@BCAG@CDD?CAA?ABBBCCCBC@AAB@BBA@@@99:AA??>?BBB@AA=A????==;;;
@ATNG8:03984:03472
GATGGTAGTGTGTCTCTGAGAGTAGTACTCATTCGTTTCGGAAGAGACAGGTACGTTAATAGTTAATAGCGTACTTCTTTTTCTTGCTTTCGTGGTATTCTTGCTAGTTACACTAGCCATCCTTACTGCGCTTCGATTGTTTGCGTACTGCTGCAATATTGTTAACGTGAGTCTTGTAAAACCTTCTTTTTACGTTTACTCTCGTGTTAAAAAATCTGAATTCTTCTAGAGTTCCTGATCTTCTGGCTCTCGTAGACAGATACTACCATCGATGGATCTGAGTCT
+
/<//,/<@C>?DDFCCCBCBCC;<;BBBCDCA?AAAA<AC@C@CCBCBCC@CCDCC@C?AACD@H@CCFCCCCB@<;;:;:*9B8CCCC>CHCB?B;;5;@4;:@BBD@IBCBBDDDACCC@C@BCCCBBBDABBBF@BCC=BBBBBDBBCDBBB@A@@=AB?C@CCCCECBBB6;;@AA7B>C=AAAAA,AB<;;0:?ECCCBB:;7:BDBC)BAACB@C@DB?BCCCAAA>A?DBBCCC?@?CGBBBBBBBABBBBBBBCCCCD@BBA@@994:@@@CBCBA@
@ATNG8:03985:03487
GATGGTAGTATCTGCACACTCTGTCCAGAAGATCAGGAACTCTAGAAGAATTCAGATTTTTAACACGAGAGTAAACGTAAAAAGAAGGTTTTACAAGACTCACGTTAACAATATTGCAGCAGTACGCACACAATCGAAGCGCAGTAAGGATGGCTAGTGTAACTAGCAAGAATACCACGAAAGCAAGAAAAAGAAGTACGCTATTAACTATTAACGTACCTTTCTCTTCCGAAACGAATGAGTACGAGAGAGCACACGTGTCTACCATCGATGGATCTGAGTCT
+
6CCC@BCCC?CCCCCDCBCDDCCBC@DDD?BBBA@A=A?BBCCBBB?AA?B?BBAAACCC3C?AAAACCBC>=>7>AABCDD5CC?B=@@@9ACDACBBBDDFCC?A?BCABBA?BCCBCBBBCCCCDBBBB?BCCC@BBBAAAAA=B@CBB@BBCCCCCB?BBBBAB>??:?><29999929@@;>?==>,<><=:;;BBBAA:=:=@?>6;5;>A@@5;;0;BBD?B?BCC>CCC?CCAAACBBBCCBBBBB>=>A=======8=>>>==B<BAAAA@@>>>
@ATNG8:03990:03465
GATGGTAGCTATACGTATATCTATGTACTCATTCGTTTCGGAAGAGACAGGTACGTTAATAGTTAATAGCGTACTTCTTTTTCTTGCTTTCGTGGTATTCTTGCTAGTTACACTAGCCATCCTTACTGCGCTTCGATTGTGTGCGTACTGCTGCAATATTGTTAACGTGAGTCTTTGTAAAACCTTCTTTTTACGTTTACTCTCGTGTTAAAATCTGAATTCTTCTAGAGTTCCTGATCTTCTGGATAGCGACGCGATATACTACCATCGATGGATCTTGAGTCT
+
495:8=>D@@?>>?>>@CCCC?C==<??ACCB>B;;;)497<8965?;;?@BA@@??A?CAAB?B@BBBCCCB??89:898(376;?BB<ACAA=@@@3::399387828=B>BA@A<;:;:>:=>>@@ABB=A???388=<<;==>>?@?B==>:=AC=??<?7;;@;;::977.56555'549456565'26222'22855588::-655&255585=655157653..*.4;;5444+---2777>>:;;;;;;;:;;@@@A;;;;<<<<466--(-,,3--
@ATNG8:03993:03453
GATGGTAGAGTACAGTGTAGTAGACCAGAAGATCAGGAACTCTAGAAGAATTCAGATTTTTAACACGAGAGTAAACGTAAAAAGAAGGTTTTACAAGACTCACGTTAACAATATTGCAGCAGTACGCACACAATCGAAGCGCAGTAAGGATGGCTAGTGTAACTAGCAAGAATACCACGAAGCAAGAAAAAAGAAGTACGCTATTAACTATTAACGTACCTGTCTCTTCCGAAACTAATGAGTACATAGATATACGTATAGCTACCATCGATGGATCTGAGTCT
+
<::<5445<@BBC;<;B;55=A@@@>@@C>AAA@@@;@:?@@AB@@;@?8<8=====???1<6<:>888??:?;5@BBDEDD1@A?@@CCC:BBB?BABBB@>@?49.44.4883:<;;@=<=>ABBBBBBB@BA@@HCCBBBAAA6;5;;;5;A>>@A??7@@?AAB=B@;?@>089AA>??@;::999:%:=8:857@@A??;>;;;;B:A<@@BBA@CC;;:AA<A<@AA9000,0/:>>>?ABBBBBB@@AAA?=>=@?;;6888=>;;6;A?;888AA?
@ATNG8:03998:03490
GATGGTAGAGTATCATGTGTATCTCCAGAAGATCAGGAACTCTAGAAGAATTCAGATTTTTAACACGAGAGTAAACGTAAAAGAAGGTTTACAAGACTCACGTTAACAATATTGCAGCAGTACGCACACAATCGAAGCGCAGTAAGGATGGCTAGTGTAACTAGCAAGAATACCACGAAAGCAAGAAAAACAAGTACGCTATTTAACTATTAACGTACCTGTCTCTTTCCGAAACGAATGAGTACTATAGACTATCTGAGACTACCATCGATGGATCTGAGTCT
+
<A;906;?@CEHD>>?==?A@??>>8=44.5;<<=C@CADCCCCCC@CF>@?@DD@@@@@0A?CCCCCCBB;;;0;A;;;;.5:7@.95,4<<8=A??DDDCB>B?BC?BBB?BABBCBCCCCCCCBB@B@DEBC?CCBAABBB>C@C@??@BBCCAAC@CCAACC>AA>BBC???787.9@><ABBBC3BC@B@?>?<=655(619<<=5;5;>BBBA;;;BB;;;/<>BBB>BCC?DABBCCCCCCABB@@ABCABBBBCCBB?BBBBB@B@DDCBBAAABB
@ATNG8:04005:03466
GATGGTAGGTGCACATGAGTGTATCCAGAAGATCAGGAACTCTAGAAGAATTCAGATTTTTTAACACGAGAGTAAACGTAAAAAGAAGGTTTTACAAGACTCACGTTAACAATATTGCAGCAGTACGCACACAATCGAAGCGCAGTAAGGATGGCTAGTGTAACTAGCAAGAATACCACGAAAGCAAGAAAAAGAAGTACGCTATTAACTATTTAACGTACCTGTCTCTTCCGAAACGAATGAGTACAGAGAGTACGATATGTCTACCATCGATGGATCTGAGTCT
+
6EAA?BBB?BBBCEDCCCCCDBBBC?CCC=BCCB@@<@?AADCCCC?BB?B?@BB999999%:@DCECCCCCCCD>DFCCCCC1@@<?2999*;CC>BBCCCCBBB>B?AC>BBC<AABBBCCCCCDBCCCBB?BDBB?BBBCCBAA<A=ABB?BDCCAAAB@AAABBB?BB@BBB7;;777)9>>;@@@@@/@@=A9::BA@BC:=9=@888-818ABCCADCBBBBC@B@CDD=DBC>AABCCBAAAAAABBBBB@??@?@@?>=;>@@@>>>8=;;:AAA;:;
@ATNG8:04007:03480
GATGGTAGTCTCAGATAGTCTATAGTACTCATTCGTTTCGGAAGAGACAGGTACGTTAATAGTTAATAGCGTACTTCTTTTTCTTGCTTTCGTGGTATTCTTGCTAGTTACACTAGCCATCCTTACTGCGCTTCGATTGTGTGCGTACTGCTGCAATATTGTTAACGTGAGTCTTGTAAAACCTTCTTTTTACGTTTACTCTCGTGTTAAAAATCTGAATTCTTCTAGAAGTTCCTGATCTTCTGGGTCTCTTCTCACGCACTACCATCGATGGATCTGAGTCT
+
=>A@:C;6;BBCFGCCCCCBBBCAAABBBA@@?BCED>CGAGBCBBBA@@=BAAAB=A>@@<>9@;?@<>=4444.4:<;<)5545=>>4??99.55945@25:9=;@=@@BBBCBD?C@A?@?CBCBBBBB?A;;;=BBB@@@A@@@BA;:9AA<::9=@A=A<@@@BBABCG@CBBCC9@;A>;<;;<*;;;;B8@@A@ABB@>>=@@@@0>9999299==9>A?@@<;;5:;??@BBC?BDCC<;;;;C>AA;;;;;BAABB?BB;::::6:AAA:99BBA
@ATNG8:04019:03458
GATGGTAGCATCATGCATATCTCACCAGAAGATCAGGAACTCTAGAAGAATTCAGATTTTTAACACGAGAGTAAACGTAAAAAGAAGGTTTTACAAGACTCACGTTAACAATATTGCAGCAGTACGCACACAATCGAAGCGCAGTAAGGATGGCTAGTGTAACTAGCAAGAATACCACGAAAGCAAGAAAAAGAAGTACGCTATTAACTATTAACGTACCTGTCTCTTCCGAAACGAATGAGTACTGCGTCTCACTCTCGCCTACCATCGATGGATCTGAGTCT
+
45==8<<655=AACCCC@C@AAA;<76>A>??@@@>7:8<BBBBBB=AA@E=??A?>??=)86;888<;A>9:92:>?@A@@1@B?A=@@@7AAB>BBCBDCB@@>@?BC@BBC@CDD@@@AAACBBB;;;B@BCBB@DCDDAAAC@D?B;;8;BBBABBD?AAB?@?=::39==;>@===8=<<8<@@@@2?B:@998?;CAA;><>>>?;?<;;@CC@CAA@CCD@C?BBB;?::6:AACBBBBBBBCCCCCDCCBCBB@A;;9:???CDC@CBBBB???AA
@ATNG8:04022:03492
GATGGTAGAGAGAGCTCTCTCATCGTACTCATTCGTTTCGGAAGAGACAGGTACGTTAATAGTTAATAGCGTACTTCTTTTTCTTGCTTTCGTGGTATTCTTGCTAGTTACACTAGCCATCCTTACTGCGCTTCGATTGTGTGCGTACTGCTGCAATATTGTTAACGTGAGTCTTGTAAAACCTTCTTTTTACGTTTACTCTCGTGTTAAAAATCTGAATTCTTCTAGAGTTCCTGATCTTCTGGGTCTACGCTCGTCGCGCTACCATCGATGGATCTGAGTCT
+
DA:646<BCDBCCDC;;:DEDCBCJDCCCCBB@BCCD>CD?C?BAACCCC?BBBBB?B?BCDC?C>AACBBBBBB?AAAAA3AA=@@==7=DBB>@AB?AA=>=>BBA?B>???AA?:@@@<@<AAA>>>>@<AAA>7==>>@@@>?@@AB==>@<:::<AA<?:???CAAAAA;?>>DD6D67179777(8=8990:=<==@A>>=8<<<=.=A@@B<A<?>;?@@B:::=A=@?@A@@:>>AA:AAAA???AAAAA??>>>>A:>>AAA@@:>>>>>@@@<;
@ATNG8:04029:03487
GATGGTAGTATATCGCGTCGCTATCCAGAAGATCAGGAACTCTAGAAGAATTCAGATTTTTAACACGAGAGTAAACGTAAAAAGAAGGTTTTACAAGACTCACGTTAACAATATTGCAGCAGTACGCACACAATCGAAGCGCAGTAAGGATGGCTATTGTAACTAGCAAGAATACCACGAAAGCAAGAAAAAGAAGTACGCTATTAACTATTAACGTACCTGTCTCTTCCGAAACGAATGAGTACTACTCTCAGAGACACACTACCATCGATGGATCTGAGTCT
+
4>@>5?=BCADDCCBBCDCCDABBC?BAB>B@BBAA?AADCCBCCC@CB@C@AAA9:999)9;>AAABB@B@@@70/00000*/@7C<CD@2C?CACCCCCCCCC?B?@@>@EC?BBBABBCCCBBCCCC;;8;BAA@AA@@@:99;@<@??:?@@A?BAA?AABABC@CC?BBB=@@999,8<<<<????.??;?????=966)/)/6::)/,/=@@@?AA@@===393999.7??;ABBB@CCCBBBAGGDCBBBA===>>>C<??AAABC>AAAACAAA??
@ATNG8:04030:03491
GATGGTAGATACTCGCTGATACACCCAGAAGATCAGGAACATCTAGAAGAATTCAGATTTTTAATCACGAGAGTAAACGTAAAAAGAAAGGTTTTACAAGACTCACGTTAACAATATTGCAGCAGTACGCACACAATCGAAGCGCAGTAAGGATGGCTAGTGTAACTAGCAAGAATACCACGAAAGCAAGAAAAAAGAAGTACGCTATTAACTATTAACGTACCTGTCTCTTCCGAAACGAATGAGTACGAGAGAGCACACGTGTCTACCATCGATGGATCTGAGTCT
+
BBBC:=CCBB<>>>////::;C;;<)9>:3:::78:(-(-------609<7<7888==DCC.@287/8///////:1/266<<<(555)5.5;;06659>>566<:996:6:=8=<<2533355=556=<<<55468334-379888;=6<9=9838?;797>?8?A@<<==@<>A<<587777.555/79>>??'<<;585;9=<::15155==.717=AAA?@BBA@?>;;044;8:==>>989A@@@??>>=;=>>>?AA>===0/(//-/6//(/:99/76::8
@ATNG8:04032:03465
GATGGTAGTGTCATATGAGAGTGTGTACTCATTCGTTTCGGAAGAGACAGGTACGTTAATAGTTAATAGCGTACTTCTTTTTCTTGCTTTCGTGGTATTCTTGCTAGTTACACTAGCCATCCTTACTGCGCTTCGATTGTGTGCGTACTGCTGCAATATTGTTAACGTGAGTCTTGTAAAACCTTCTTTTTACGTTTACTCTCGTGTTAAAAATCTGAATTCTTCTAGAGTTCCTGATCTTCTGGGATGTGTGCGCAGTGCCTACCATCGATGGATCTGAGTCT
+
@@?A@A@BBBBAA>>AA;9;C@@;::A@@@@@?@@?C>CD@C@DCCCEBB@BBDED@C>ABCD@D@DBBBBCBBB@CCDFL3C@?ABDD=A@A@=@BD?@A9;;:DCCACCCCIGEC@CCCAD?BBCCCCCCDCCBB?BCFDCCCCCBBBBBA@B;@;;7<B@B?CA@@@ABAA=?:;:;4;>C?BBCCB0AA;;;7;ACBCDBAAC?CBCB2CDCBB?D?BDACCBCBBB@C@CBBBCC?B@A@9>000AAAABBAAABB?BAA?@B@A@;;6;@AABBBCBB
@ATNG8:03993:03512
GATGGTAGCGCGACGAGCGTAGACCCAGAAGATCAGGAACTCTAGAAGAATTCAGATTTTTAACACGAGAGTAAACGTAAAAAGAAGGTTTTACAAGACTCACGTTAACAATATTGCAGCAGTACGCACACAATCGAAGCGCAGTAAGGATGGCTAGTGTAACTAGCAAGAATACCACGAAAGCAAGAAAAAGAAGTACGCTATTAACTATTAACGTACCTGTCTCTTCCGAAACGAATGAGTACGTGTCGACGTGTCTCCTACCATCGATGGATCTGAGTCT
+
5===;@@>>BCCCCCCCCCDFECBB<@AD@CBBBCC@C@CBBBBBB<?>;?:?AA@@A@A2A>ABCBB>>?DFF>??@FEEE5CB?A5;;;.;CC@FCCCCCBBD@C@DD@@@@?AAECBBBHGCCCCBCBEABBAA?ACBCAAAA=A=A@@=@AAB@?@EAECBBAA>BB?BBB=??BAA;@==8=@@@B2@B=@888ABCA=595:<<<+/,/=AA@@DBCCCCC?B?BCF>CBB@BBBABBBABABBBBCC@@@@A@=>>>:===>?AA=D@@@>>>A@@
@ATNG8:03995:03533
GATGGTAGACACGTGTGCTCTCTCGTACTCATTCGTTTCGGAAGAGACAGGTACGTTAATAGTTAATAGCGTACTTACTTTTTCTTAGCTTTCGTGGTATTCTTGCTAGTTACACTAGCCATCCTTACTGCGCTTCGATTGTGTGCGTACTGCTGCAATATTGTTAACGTGAGTCTTGTAAAACCTTCTTTTTACGTTTAACTCTCGTGTTAAAATCTTGAATTCTTACTAGAGTTCCTGATACTTCTGGTCTACTACACTGTACTCTACCATCGATGGATCTGAGTCT
+
4<?@8=<ABBAAB@BB@B<=BAABBBAABABB>BBBB=@@=@@BAAAA@@8::AAB@D=>>@?<?@AA@@@;;6=)//////$/9(/2252'27786;=<7<B<9:7B=@7:;;=>>>C=B@@<A=>=<;:888:?BBB<ADAAAA????A>>>>>>6;:=9;;6;:<=:///===0699::/::>8<=??>.76666.60-----9</71/:9-8//(-7-2,--)--777755156:::7777032622,***(*5622333379666493337799@A;;;===@=
@ATNG8:03997:03522
GATGTAGGCGACATACATACGCGCCAGAAGATCAGGAACTCTAGAAGAATTCAGATTTTTAACACGAGAGTAAACGTAAAAAGAAGGTTTTACAAGACTCACGTTAACAATATTGCAGCATTACGCACACAATCGAAGCGCAGTAAGGATGGCTAGTGTAACTAGCGAGAATACCACGAAAGCAAGAAAAAGAAGTACGCTATTAACTATTAACGTACCTGTCTCTTCCGAAACGAATGAGTACTGCGTCTCACTCTCGCCTACCATCGATGGATCTGAGTCT
+
-----55(-/555559;=;;;@>@<@>@:CC@??>:>::>:>@>?9=?:?=?@<@@BCC2B?BBBBBB@>>@@6@@=>===,:;49.959&5<<8<;;;::;:@<@=AC?BBB?BCBBBDD>A@@AABCBC?BEDD@BA@@;;;C>A<@;;5:AACCCCC?BBBCAA@A@;?@@=@AABB79;C@BBDDD3BB999AAB@ABB?B>BBDE@D@BBC;;6;?@@@AA?@?@==5000+0:::.0/:::=@@@BCBBCB9988=::5:<????B<@@@@@@@888
@ATNG8:03999:03529
GATGGTAGGACGAGCGTCTGAGAGGTACTCATTCGTTTCGGAAGAGACAGGTACGTTAATAGTTAATAGCGTACTTCTTTTTCTTGCTTTCGTGGTATTCTTGCTAGTTACACTAGCCATCCTTACTGCGCTTCGATTGTGTGCGTACTGCTGCAATATTGTTAACGTGAGTCTTGTAAAACCTTCTTTTTACGTTTACTCTCGTGTTAAAATCTGAATTCTTCTAGAGTTCCTGATCTTCTGGCGCTCTGTCACGTCTGCTACCATCGATGGATCTGAGTCT
+
5A@@466D@C;;6666<==BCBAC>;;;AAAC@CBAC;CC?C?BBBCDCFACCICC@C@DDCC?EACCE;;;BBBABMMGE5@@=C;;;0;<;95<<=9>>@;@;>CD>BBBCFDCC@BCC@C@CCCD=;;B?BCCB?BACCDDAA@BBBDBBBD?BBB@;;5:;?=;99@<<;7<:;@<4=99599999*>ABBD999B@B@99992999*4:<991505@8@BCC95505.4869<<*/0/)/99@@999B@<<<<::::<<:>?>?>>??BAAAB?A@>=
@ATNG8:04008:03516
GATGGTAGTGTGTCTCTGAGAGTAGTACTCATTCGTTTCGGAAGAGACAGGTACGTTAATAGTTAATAGCGTACTTCTTTTTCTTGCTTTCGTGGTATTCTTGCTAGTTACACTAGCCATCCTTACTGCGCTTCGATTGTGTGCGTACTGCTGCAATATTGTTAACGTGAGTCTTGTAAAACCTTCTTTTTACGTTTACTCTCGTGTTAAAAATCTGAATTCTTCTAGAGTTCCTGATCTTCTGGCTCTCGTAGACAGATACTACCATCGTTGGATCTGAGTCT
+
:=>>7;;<B<<BCBB>BBB;:;BBBBCC@A@C?C@@@8@@5;5;@ABCCCACBBCG?A=BCBB>B?CCCCCGDBB@CCDDC5DD?BBBB=BBBC>BAB>BB8::AA@A?ABCCCCCC;9:D@B?CFAAAABC@CCBB@BCGJCBBBCA@@A@BBB?BBC@BA?A=A@@@BBBBC?BAA@A3@4;4;BCCC5DDCCC?CFEAAAD<:;4;;;;*;>>AA<A;:;69>@@BBB?C?BBBCCC89:?;>@:;9BBBCCBBBB@@@BAB?AA@@@9@<@???ABBBBB
@ATNG8:04012:03538
GATGGTAGTGTCATATGAGAGTGTGTACTCATTCGTTTCGGAAGAGACAGGTACGTTAATAGTTAATAGCGTACTTCTTTTTCTTGCTTTCGTGGTATTCTTGCTAGTTACACTAGCCATCCTTACTGCGCTTCGATTGTGTGCGTACTGCTGCAATATTGTTAACGTGAGTCTTGTAAAACCTTCTTTTACGTTTACTCTCGTGTTAAAAATCTGAATTCTTCTAGAGTTCCTGATCTTCTGGATAGCGACGCGATATACTACCATCGATGGATCTGAGTCT
+
BB<<75445555;<<566;>@@@9::A@A><A?BCCD=BB@C?AACB<<?7666==8<8<==A?B?BB9::>>9944::::)::5:;<<5<>:;2959.59=;@A@AA>@AAICCCCADBB@B@CCCCAABC@CDBB@BCBACCAA@@BA@@@;;7:@A=AB=A:?:;9:?A??970///&/)/)////&/999?8>>>??>>666:>>==+;656>494;A:>@ABA@A=@>AA@;::69:@;>@995;;;;;====95559:7=544:35.6<::<===>A
@ATNG8:04015:03514
GATGGTAGTGTCTTATGAGAGTGTGTACTCATTCGTTTTCGGAAGAGACAGGTACGTTAATAGTTAATAGCGTACTTCTTTTTCTTGCTTTCTGTGGTATTCTTGCTAGTTACACTAGCCATCCTTACTGCGCTTCGATTGTGTGCGTACTGCTGCAATATTGTTAACGTGAGTCTTGTAAAACCTTCTTTTTTACGTTTACTCTCGTGTTAAAAATCTGAATTCTTCTAGAGTTTCCTGATCTCTGGTATTGACTAGTGTACTACTACCATCGATGGATCTGAGTCT
+
:<@A?B=<<;;;;:;;<<;>>?=AABBB>@A?9>:9:9&3:2829=44499:?A::;=@00/7;6:5::;AAAABA??@>>>*8;99777-265AA5<<<6=>8?>??BA;677///9938=?8=9<=====>>;?B@@;@BBA>>>@@@@@?>=;;187;=??<?<@@;;;:@<:796678)56=4666665$/5//.'....33567717778(553,,(,,,,(,33599;=19066;9>>>>A=AA@<@@<==///77<<6;;@<9====/--4,,---9:9:=
@ATNG8:04018:03539
GATGGTAGAGAGAGCTCTCTCATCGTACTCATTCGTTTCGGAAGAGACAGGTACGTTAATAGTTAATAGCGTACTTCTTTTTCTTGCTTTCGTGGTATTCTTGCTAGTTACACTAGCCATCCTTACTGCGCTTCGATTGTGTGCGTACTGCTGCAATATTGTTAACGTGAGTCTTGTAAAACCTTCTTTTTACGTTTACTCTCGTGTTAAAAATCTGAATTCTTCTAGAGTTCCTGATCTTCTGGATATGAGTGACTCGTGCTACCATCGATGGATCTGAGTCT
+
4<:;5;>CCCBCCCC<99CCCCEECCCBBD;;8;BCD?DE@E@99;BCCC@BCBBA?B@CBBA>A>A@ABCCBBB?CCDDD2BA?CB@@:?BBB?BBB?@@;???CBC?@AAA?>>A;@@@9>9><<;;===<@AAD<A>??===@>>AADC@AA:<==<AA;?;@AA@@@AAA588BDD5A<A<AAAAA/AB9990666///<::=:>CFD/B===B=B===:>;;;>>><@<??A@@@:==A;??BB@@:;<@@>>>AAAAAD=?>>?@AA=AA@:::>>>>
@ATNG8:04019:03545
GATGGTAGTATATCGCGTCGCTATCCAGAAGATCAGGAACTCTAGAAGAATTCAGATTTTTAACACGAGAGTAAACGTAAAAAGAAGGTTTTACAAGACTCACGTTAACAATATTGCAGCAGTACGCACACAATCGAAGCGCAGTAAGGATGGCTAGTGTAACTAGCAAGAATACCACGAAAGCAAGAAAAAGAAGTACGCTATTAACTATTAACGTACCTGTCTCTTCCGAAACGAATGAGTACGTGTGACGTACGTGAGCTACCATCGATGGATCTGAGTCT
+
AFCC?CCBC>CCCCCEAABCCCCBB?BDD@CCCCCC@C@CCCDCCC?CC?C?CCC?ABBB2A@CBBACB?AABC<BB@@@@@1@C>C5;::.;BB?CCCBCCBBA?A@BC?CCE?BBAABCDCCCBBCCCCB@BB@@<@CAAABBC?B?BCC?CCCBCCBB?DCAAAB@BB?988488???8@@A>BABBA/BE<>;;;@@>AA1618===5:5:@CBB=@@@??CC=A>ADC?CBB??@>BBBBBBBBCBBBBC@?>BBBCCAA>ABBBCCD?CBABB===@@
@ATNG8:04026:03501
GATGGTAGTAGTACACTAGTCATACCAGAAGATCAGGAACTCTAGAAGAATTCAGATTTTTAACACGAGAGTAAACGTAAAAAGAAGGTTTTACAAGACTCACGTTAACAATATTGCAGCAGTACGCACACAATCGAAGCGCAGTAAGGATGGCTAGTGTAACTAGCAAGAATACCACGAAAGCAAGAAAAAGAAGTACGCTATTAACTATTAACGTACCTGTCTCTTCCGAAACGAATGAGTACGAGAGAGCACACGTGTCTACCATCGATGGATCTGAGTCT
+
A@<@7?<?@;==>>??=CCCB@@;;99CFACCCDCC@C?A@CCCCC@BC?B?@@@AAAAA2A=AAA:::BAAAB=AA@@@@@0?B>C5;;;6<CEACCBCBBC;;:;?BD@CBB?CBBCBBBCCCCDBBBCC@CBBB=@@BBBBBB>A?A@@=AECCCCCC?CDDCBB?BB?BBB?BA>==8;=><ACCCD2A?<B?@@>>>;;5::>>BB<@<@AB;;7;@@@@BB@C?BDD=BBC?BBBBBBBCCBBB>>=BCBBBBB@@BBA:>>??AAA=A@?@?@@@>>
@ATNG8:04028:03522
GATGGTAGTGTGTCTCTGAGAGTAGTACTCATTCGTTTCGGAAGAGACAGGTACGTTAATAGTTAATAGTCGTACTTCTTTTTTTTTTTCTTGCTTTTTCGTGGTATTCTTGCTAGTTACACTAGCCATCCTTACTGCGCTTCGATTGTGTGCGTACTGCTGCAATATTGTTAACGTGAGTCTTGTAAAACCTTCTTTTTTTTACGTTTACTCTCGTGTTAAAAATCTGAATTCTCTAGAGTTCCTGATCTTCTGGTATGACTAGTGTACTACTACCATCGATGGATCTGAGTCT
+
/7//)/77::==56599:5555544==665;:59344(4:.4.4:;445<.559996;6;;==8<69<///99/55.55555555555"5549/////$//--(-//)/:499;;=>9;;<=<=??7;;@8?;@@BBC>BB?BBCB?AACBAA@@@@@@@@@?@>???8><8<38495<<<=>=696@@0;59455959595"9>>@B<A@CDDA@@@@29:9;':<<88*.*..-68:444.4.48::<<8<5616555;<;;;?;>;<@BB@@?@?@999@@;@???AAA??>
@ATNG8:04031:03509
GATGGTAGTGTCAGTGCGCGTCGTCCAGAAGATCAGGAACTCTAGAAGAATTCAGATTTTTAACACGAGAGTAAACGTAAAAAGAAGGTTTTACAAGACTCACGTTAACAATATTGCAGCAGTACGCACACAATCGAAGCGCAGTAAGGATGGCTAGTGTAACTAGCAAGAATCCACGAAAGCAAGAAAAAAGAAGTACGCTATTAACTATTAACGTACCTGTCTCTTCCGAAACGAATGAGACGTGTGACGTACGTGAGCTACCATCGATGGATCTGAGTCT
+
BBB=;BBCDCCCCECCEAA;96=CD@CCC@BCAA@DAG@DAABBBB?BB?B?A??99999(9?ABBCBCBC???8<@ABHEF2BC@D@EDD;CCCACCBBBAAAA9@;;;6;BB6;;?ABCJGICCCAA@CBADEBC<;9:::::D?C?B@@=@BBBBBBB?CBB??@<00,0;4=>:=<3;77/777888$05/5///<;?>>:=8<<==;A;@<A@@=@@@@??D?A>AA@9>=?4::?AABBB???BBBBB:::ABABBCE@?;;=AAA:>==;;;AAA@
@ATNG8:03990:03579
GATGGTAGCGCATATCAGCGCAGCCCAGAAGATCAGGAACTCTAGAAGAATTCAGATTTTTAACACGAGAGTAAACGTAAAAAGAAGGTTTTACAAGACTCACGTTAACAATATTGCAGCAGTACGCACACAATCGAAGCGCAGTAAGGATGGCTAGTGTAACTAGCAAGAATACCACGAAAGCAAGAAAAAAGAAGTACGCTATTAACTATTAACGTACCTGTCTCTTCCGAAACGAATGAGTACTATGTAGAGCTCTATACTACCATCGATGGATCTGAGTCT
+
<B?@=A;66;DDAAADCCCCCCCCC=CCCABBBBBB=@>ACDCBBB?BB?B?@?@99999*9=ABCCCCECCCC?CC????>0=@<B29:9.<CC@BAAALECCB?B?BD@CAC<@@ABCBABCCCCCCCCE@DDCC=CCCCBBAA?CAE@@>@CCCBBBC?CDCDBB>BB>AA@9=?787):?>;::::9:%9@;@999CBBBC;?=??>=7:7:ABBB@BBBBABB@C@BBB=BBB?BBBBBBBAA@BBBBBBBBBBB?><<<A:>>=<<<B>B>?>BAABBB
@ATNG8:03992:03569
GATGGTAGCTCACGTACGTCACACGTACTCATTCGTTTCGGAAGAGACAGGTACGTTAATAGTTAATAGCGTACTTCTTTTTCTTGCTTTCGTGGTATTCTTGCTAGTTACACTAGCCATTCTTACTGCGCTTCGATTGTGTGCGTACTGCTGCAATATTGTTAACGTGAGTCTTGTAAAACCTTCTTTTTACGTTTACTCTCGTGTTAAAATCTGAATTCTTCTAGAGTTCCTGATCTTCTGGTAGAGCGTGCATATATCTACCATCGATGGATCTGAGTCT
+
5=DD?;;?CC?BBBCC:6;A@DDKKEBBAGCC@CBBB>CC?B?BBBBBBB@BB;;:8:?CBCB?B?BDCCB???C?BBDDE1>?6;=<?7>@@@?CA@<@@4897><?7=>>>>>8818;5;A=@@@C?788=A@@@7;:AA>;;:G@@@>>;:;<A==:>@<@;????@?AAA8;;@AB5A=A7;;>?>/:9666.3-----6735+222&2222;6;555058:55550549>97::-//@5:36//////7<AA766?><<8<>>>@AA=AAAABB===A
@ATNG8:04001:03584
GATGGTAGACACGTGTGCTCTCTCGTACTCATTCGTTTCGGAAGAGACAGGTACGTTAATAGTTAATAGCGTACTTCTTTTTCTTGCTTTCGTGGTATTCTTGCTAGTTACACTAGCCATCCTTACTGCGCTTCGATTGTGTGCGTACTGCTGCAATATTGTTAACGTGAGTCTTGTAAAACCTTCTTTTTACGTTTACTCTCGTGTTAAAAATCTGAATTCTTCTAGAGTTCCTGATCTTCTGGATAGCGACGCGATATACTACCATCGATGGATCTTGAGTCT
+
5A<A8B>@BBBBBAAA;?=>@@?;@ABBCDCC@CBBB;?@<@=@?@?BBB?C@@@@;?:=?9919?CCBBAAAAA=?B@;@1??;?:;>7@BBB?B992:=288>>895>???@>>>=>>><@=@@@<89//,/;;;9=A;;;>;;;>ACB;;;A398>;?<7=9///==67:9359999,96;167687(6;;9<3<56697::77-5555'257584<4<A;<::9>999==AA@@@C:==A<@AA@>>==>=767///;99<9///;6767;;//)-22---
@ATNG8:04011:03590
GATGGTAGTATAGAGCTCTACATAGTACTCATTCGTTTCGGAAGAGACAGGTACGTTAATAGTTAATAGCGTACTTCTTTTTCTTGCTTTCGTGGTATTCTTGCTAGTTACACTAGCCATCCTTACTGCGCTTCGATTGTGTGCGTACTGCTGCAATATTGTTAACGTGAGTCTTGTAAAACCTTCTTTTTACGTTTACTCTCGTGTTAAAATCTGAATTCTTCTAGATTCCTGATCTTCTGGTGTTCTGATCTGTATCACTACCATCGATGGATCTGAGTCT
+
6CB@@C>BBBDBBECCCCCCCCCCCCBBBC@@;@?>?9?C?B@CCA@AAC>BAA@@=B@BBA@>A?BBB@@@@AA?@@AAA/?@=?>?A9@BAB>AA?>@@;99<=@@<@>?<ACAA:;;;;A:?>>><<<@;>>@@:?>C566????@@@AA??<>>><??<A;??>>>?>>?:?@@AA6A:<866665'8=:<<29::///;99<1888)29::<;?;<;39<<>9:594<::8;A=>997=/-)-96---868///:999><>AAA@@=9=<767=<<>>
@ATNG8:04012:03563
GATGGTAGCTCGCTGTTGATATCTCCAGAAGATCAGGAACTCTAGAAGAATTCAGATTTTTAACACGAGAGTAAACGTAAAAAGAAGGTTTTACTAGACTCACGTTAACAATATTGCAGCAGTACGCACACAATCGAAGCGCAGTATGGATGGCTAGTGTAACTAGCAAGAATACCACGAAAAGCAAGAAAAAGAGTACGCTAATTAACTATTAACGTACCTGTCTCTTCCGAAACGAATGAGTACTACTCTCAGAGACACACTACCATCGATGGATCTGAGTCT
+
CBBD@CCCCCCCCCCC?BBCCCCCD?BBB?CCBBAB=A>AAAAABB?BB>B>A@?=>>>>2@?CFC>>?BBBBB>@@@@ABA/<;4:0766)9=<>>??ABB@??:?<@B=@??<?@@???@@@@AA>===C;AA=>9>>>>>??<<<;A?=:?<9::@>><>@AA<=:=<6<<<4;966:;-6//,/====,88>>=<>?88183:4:?@A:>:>A@@@;ABABAAA:=:=<<4=;;7;@AB;;;==>@AA@@@>>>AA@@@B>><>>>>B@@<@@@?@?B@??
@ATNG8:04019:03580
GATGGTAGTGATACAGATCAGACACCAGAAGATCAGGAACTCTAGAAGAATTCAGATTTTTAACACGAGAGTAAACGTAAAAAGAAGGTTTTACAAGACTCACGTTAACAATATTGCAGCAGTACGCACACAATCGAAGCGCAGTAAGGATGGCTAGTGTAACTAGCAAGAATACCACGAAAAGCAAGAAAAAAGAAGTACGCTATTAACTATTAACGTACCTGTCTCTTCCGAAACGAATGAGTACGAGAGTCAGAGCAGAGCTACCATCGATGGATCTGAGTCT
+
@@<C?BBCCDDCBBCCDABBDBBBC?BCC?CBBB@A<@?BBCBBAC>BC?B?AAABBCCA1??CBBBBAAABDD>A=BCCCC5BA?B=BBB<BEC@CCCCCCCCC?B@DD?AAB?BAABBBCDDEEDBBBCC?CCBB?BBBBDB@@>B@BAA?CBBBBCDD?CAACBC@@@;?>?;?@9999+:::3::9:::%9>;:857A@ACA:=:==CA3838?BAB@CCAAACC?B?BBC>BBB?@@@BCCBAAA@@@BBCBBB877B@A887:?A><<C@CBBBBBBBBB
@ATNG8:04022:03559
GATGGTAGTGCGTGAGAGAGAGACCCAGAAGATCAGGAACTCTAGAAGAATTCAGATTTTTAACACGAGAGTAAACGTAAAAAGAAGGTTTTACAAGACTCACGTTAACAATATTGCAGCAGTACGCACACAATCGAAGCGCAGTAAGGATGGCTAGTGTAACTAGCAAGAATACCACGAAAGCAAGAAAAAGAAGTACGCTATTAACTATTAACGTACCTGTCTCTTCCGAAACGAATGAGTACTGTATCTATGTGTGCGCTACCATCGATGGATCTGAGTCT
+
BCBC?BFCCCDBCCCFCDDCCCBAA>ADD@DDDD@@<??BBBABBB>AA=A@BBBBBBBB3B?BAC????????9A?ADDDD3CC@B>BBB:BCC@CCCCDDFBB?B@BC@CBB>A@BBCCCDBCBCBBDCC?BBBC@BBBBABAA=B@CBB>BDBBACCC?ABBBBB>BB>==>;>>===7???=AACDC3BA<@;::AAAAA9>:?@BB:=:>@BBB@BBBBBBB@B?BDC>B??=>BBCCBBBBBA@B<=>ABBBB>::C?@<?A>>>?C@BAAABBBBBC
@ATNG8:04025:03574
GATGGTAGCTATACGTATATCTATGTACTCATTCGTTTCGGAAGAGACAGGTACGTTAATAGTTAATAGCGTACTTCTTTTTCTTGCTTTTCGTGGTATTCTTGCTAGTTACACTAGCCATCCTTACTGCGCTTCGATTGTGTGCGTACTGCTGCAATATTGTTAACGTGAGTCTTGTAAAACCTTCTTTTTACGTTTACTCTCGTGTTAAAAATCTGAATTCTTCTAGAGTTCCTGATCTTCTGGGATGTGTGCGCAGTGCCTACCATCGATGGATCTGAGTCT
+
CCCC?BCCBCBCCCCCECCCCCCBBBBCCDBB?BCCD>AA>@@BBBCCCC?CD@AA>B>BAAA?A>AAAAB@@@A>AAAAA1AA<AAAAA9BAAB>BBC>@@;>=>CCC?BBB@>>>>;A@@:@;>>>>>>>?;AA??588??>>><>AAAA>>>><>>>=@?<?<@@@AAAAAA=>===<2<:=966666(7=6660699///=::><@AAA/AA@@@=B===:>@>A9996:6::AA?A487<=4=///;669:8??AAA6==A=B=>=D>>;>@AA;;;B=>
@ATNG8:04025:03576
GATGGTAGCATCATGCATATCTCACCAGAAGATCAGGAACTCTAGAAGAATTCAGATTTTTAACACGAGAGTAAACGTAAAAAGAAGGTTTTACAAGACTCACGTTAACAATATTGCAGCAGTACGCACACAATCGAAGCGCAGTAAGGATGGCTAGTGTAACTAGCAAGAATACCACGAAAGCAAGAAAAAGAAGTACGCTATTAACTATTATCGTACCTGTCTCTTCCGAAACTAATGAGTACTATGTAGAGCTCTATACTACCATCGATGGATCTGAGTCT
+
<CCC@GA<ABBBCBAACCDEDCBBC@BBB@CCCBBB?B@BBBBBAB>CC@C@B@BAABBB+B8BB=BBBBBBCE=A=<<;<;);B<?4:99&5<<9>A<ACDCCD?B?CC@BBB?BBCBCCCCCBBCCBBBD@CCCC?BBCBBBBB?A?B:;:;CBBBB::6:@ACCCADD>@??;??AAB;A@?988888(9@=>888EE@@@8<8;AAB<>>>A<==;@>>>AAA5:4:::0;==:>@@??@===@A@=>=AA>>>>>:;:@@<::;==<A?B:;:E??@BB
@ATNG8:04030:03569
GATGGTAGAGAGACTGTAGCGCACCCAGAAGATCAGGAACTCTAGAAGAATCAGATTTTTAACACGAGAGTAAACGTAAAAAGAAGGTTTTACAAGACTCACGTTAACAATATTGCAGCAGTACGCACACAATCGAAGCGCAGTAAGGATGGCTAGTGTAACTAGCAAGAATACCACGAAAGCAAGAAAAAAGAAGTACGCTATTAACTATTAACGTACCTGTCTCTTCCGAAACGAATGAGTACTATGTAGAGCTCTATACTACCATCGATGGATCTGAGTCT
+
56B=:BCDBBBCBBDEGECCBBBBC?BCB@CBBBCC=@=@BCDFBB?BC?BB@@?????.?>BBBBBBBB???8>@BDDCC5CB@C=ABB9CCDACBCCBDCCC@C@BC@BCA>BABBB@BABCBCCBBBC@CCCC@C???ACDD?D@BA@=@AAAABCB?BCCCDC?BB>BA@<@?977.3336755678%8949:8;@A@@@<@;>=@A3858@CBC?AABABBB?A=???:?BC@@??CBBBBBBBBAB@???@@>>>@@@@=@@@@@AB?B?>?BBBBBB
@ATNG8:03984:03633
GATGGTAGTGCGTGAGTAGAGAGACCAGAAGATCAGGATCTCTAAGAAGAATTCAGATTTTTAACACGAAGAGTAAACGTAAAAAGAAGGTTTTACAAGACTCACGTTAACAATATTGCAGCAGTACGCACACAATCGAAGCGCAGTAAGGATGGCTAGTGTAACTAGCAAGAATACCACGAAGCAAGAAAAAGAAGTACGCTATTAACTATTAACGTACTGTCTCTTCCGAAACTGAGTACATAGATATACGTATAGCTACCATCGATGATCTGAGATCT
+
:=>>666>??DDA<A0////--700+/7727999//)//----/)//3881617?:00000$/(//6570////691///4444$44.4.555&555.55555<5545:.445:=<7:::445:99;655;999055=>7;@?>>=;;10+000+0;>><<??:?A<<==8882873,37881733./::99)66(/.22..-46(.).77705047////999:;;9;6988(////8883333387966///8858...8499755222222.7...76
@ATNG8:03985:03614
GATGGTAGAGTATCATGTGTATCTCCAGAAGATCAGGAACTCTAGAAGAATTCAGATTTTTAACACGAGAGTAAACGTAAAAAGAAGGTTTTACAAGACTCACGTTAACAATATTGCAGCAGTACGCACACAATCGAAGCGCAGTAAGGATGGCTAGTGTAACTAGCAAGAATACCACGAAAGCAAGAAAAAGAAGTACGCTATTAACTATTAACGTACCTGTCTCTTCCGAAACGAATGAGTACACACTCTCATATGACACATCGATGGATCTGAGTCT
+
CGCC?BBDDBBBCEEDDBBBDCCBB?ABB?BBDCBA?A>@@DCCCD?CC?C@CCCBBBBB5B@CCCCCCCD@@>:>?::;;;*;A>B?BBB:BCG@BBACDDDAA=A>BB@BBC=B@AAAABBCDCCCCCBB?BDDD?BAABBBBB>C@DCB=BBBCCCCA@AAAABB?@@=@@@=?@CCC8?>=8<;;;;.???A>>:AABAA;@<@@@@:;7;@CBB@BBBBBBB?B@CCC>CBB?AACCCAAA@AAABBBABBBDA@@BBBBAAAB?BBBBBBBAAA
@ATNG8:03990:03600
GATGGTAGATAATATGCACGCTCTACCAGAAGATCAGGAACTCTAGAAGAATTCAGATTTTTAACACGAGAGTAAACGTAAAAAGAAGGTTTTACAAGACTCACGTTAACAATATTGCAGCAGTACGCACACAATCGAAGCGCAGTAAGGATGGCTAGTGTAACTAGCAAGAATACCACGAAAGCAAGAAAAAGAAGTACGCTATTAACTATTAACGTACCTGTCTCTTCCGAAACGAATGAGTACGTGTGACGTACGTGAGCTACCATCGATGGATCTGAGTCT
+
CCCC?CCC@AA>ACCCCCCDCCCCAB?BCD?CCCCBB?B>B@AAAAA>BB=?=?BBBAAAA.?<?AA?ABBBBBB9>:99999*:C>B<@@@9ACEACCCCDCCBC@C@CD?BAB?BBBBBBCCCCCBBBBBBACCAA?@AA???@@>B@CCC?CCCCCCCA?BBC@BB?BB>AAA>AACCE>BBA=@??@@2@D@C:98A@>>A8<8>@AA8:6:A@@A@BCBBBDD<?=?CC>CCC>@@BCDDCCAABBBBBBCBCBAAABBAA>ABBBCBB?BBBCBAA@>>
@ATNG8:03994:03610
GATGGTAGTATCTGCACACTCTGTCCAGAAGATCAGGAACTCTAGAAGAATTCAGATTTTTAACACGAGAGTAAACGTAAAAAGAAGGTTTTACAAGACTCACGTTAACAATATTGCAGCAGTACGCACACAATCGAAGCGCAGTAAGGATGGCTAGTGTAACTAGCAAGAATACCACGAAAGCAAGAAAAAGAAGTACGCTATTAACTATTAACGTACCTGTCTCTTCCGAAACGAATGAGTACTACTCTCAGAGACACACTTCCATCGATGGATCTGAGTCT
+
<B==@CDCCC@CAACCCCCDCCBBB?BBB?CCCC998:=@@CBCCB@BB@B>@??88887(9;ABAAAACECBB<@?;;;;;*;E>E6;;;6;CD@CICCCCECC?C@BA?ABB@BBBBCCBCCCCCCCCCC@CB@@<AA@@BBAC?EAC@@>@BAB@CAA>ABBCBB?BC?BBB<??AAA;AAA;??FDE3A><>A@???@>>:><??AA7:49>@@@=ACABABC=A=AAA;AAA@BBBACBBBBBBBBBBBBBBB>>=@@9<9=@@???B?BAABBBAABB
@ATNG8:04005:03614
GATGGTAGTATATCGCGTCGCTATCCAGTAGATCAGGAACTCTAGAAGAATTCAGATTTTTAACACGAGAGTAAACGTAAAAAGAAGGTTTTACAAGACTCACGTTAACAATATTGCAGCAGTACGCACACAATCGAAGCGCAGTAAGGATGGCTAGTGTAACTAGCAAGAATACCACGAAAGCAAGAAAAAGAAGTACGCTATTAACTATTAACGTACCTGTCTCTTCCGAAACGAATGAGTACTGTATCTATGTGTGCGCTACCATCGATGGATCTGAGTCT
+
BBBC?DCBBCBCCCDBBBCCCBBBC?CCCCCCCECC@C@BBBBBBD@CC=A@CC?77997.9@BCBACCAA777)7=9;;;;$9;;;5;::49EGACCBCCBCBE@B@BB?BCC?BAAABDCEC@@BDDDBB?BBCC?AABBBBBA?C?CBB@BCABAACB?BBBCBB?BA>>>?>AA99929??==>?>>/>D<A;::@@BCA<A;?@@@;>:<>A@@=@CAB@AA@B?BBC>CCC?ABABABDBABBBBB@@@BC???@?A==:>A@@@@D?CAAACA@AAA
@ATNG8:04011:03616
GATGGTAGCGAGCGAGTGTGTATACCAGAAGATCAGGAACTCTAGAAGAATTCAGATTTTTAACACGAGATTAAACGTAAAAAGAAGGTTTTACAAGACTCACGTTAACAATATTGCAGCAGTACGCACACAATCGAAGCGCAGTAAGGATGGCTAGTGTAACTAGCAAGAATACCACGAAAGCAAGAAAAAAGAAGTACGCTATTAACTATTAACGTACCTGTCTCTTCCGAAACGAATGAGTACCTCTCAGACGCTCGTCCTACCATCGATGGATCTGAGTCT
+
;A==9<<<@C;99@BBBBIDCB@@@@@@AAG;;;DDAE@??@?CCC@DC>A>ABCBBBBB5B@CCIAAACF@FD9BB;;;;;$9<7<=CCC9CCCAECCCAA@;;5;<;;4:A@;?@AAAACC;;;BBBBCIABBAA<@:;;BCDDAGAHAA?AAACBBCB@CDCBBB@CA>@::5:?AAB<A>?;:9:9:9%:<98937==<<705126>?;A<:;BCC@BBBBBBB?B@BAA<A@@=:::BCHF????BBBBABCCB??>=<??8======@<@@@@?>@==<
@ATNG8:04013:03604
GATGGTAGCTCACGTACGTCACACGTACTCATTCGTTTCGGAAGAGACAGGTACGTTAATAGTTAATAGCGTACTTCTTTTTCTTGCTTTCGTGGTATTCTTGCTAGTTACACTAGCCATCCTTACTGCGCTTCGATTGTGTGCGTACTGCTGCAATATTGTTAACGTGAGTCTTGTAAAACCTTCTTTTTACGTTTACTCTCGTGTTAAAAATCTGAATTCTTCTAGAGTTCCTGATCTTCTGGACGACGCGCACTGACACTACCATTCGATGGATCTGAAGTCT
+
/BAA<AA=<===666>;;<DDCEGBABCDC;;9;BBC>BD@D@CCCCCBB@BBCCB@B=??BB@B?BBB@@?BCB>ACACA2AB>BBBB<BBBB?BBB?BB?BDBBBB?BBB?@@@A=AAA=A;<==AAA?>:?ABA9=>>><<==>AA@@>>>@:>>>=AA<@<???BBA@@@<>>@@@6@;>777777(/7366)------23-/)/888(75776292;;3<><==;;5:5:;?BBB:==@=>>>>>>=>BB@@@B@@@;771//)/:7334777::=8====
@ATNG8:04017:03613
GATGGTAGTGTCATATGAGAGTGTGTACTCATTCGTTTCGGAAGAGACAGGTACGTTAATAGTTAATAGCGTACTTCTTTTTCTTGCTTTCGTGGTATTCTTGCTAGTTACACTAGCCATCCTTACTGCGCTTCGATTGTGTGCGTACTGCTGCAATATTGTTAACGTGAGTCTTGTAAAACCTTCTTTTTACGTTTACTCTCGTGTTAAAAATCTGAATTCTTCTAGAGTTCCTGATCTTCTGGTCTACTACACTGTACTCTACCATCGATGGATCTGAGTCT
+
5=<<8==DCECCCCICCCCBBCCDBBBCBB??=@BBB>BC@D@D@BCCDD>BBCCC@C?BBCD?B?BCBBB99;B>AAAAA,;;6:ABC?CBBCACBB>BC<::;CCC@CECCCCCDAGCC?B?BBBBBCCC@CCCC@C@AACCCCCCCCCCCBB?AAA@CC@D=BBCABBBCC?BCCCC9E=A9:::::*:?CDC>BBBABBA;<<=AAAB0BBBCI@D@CC@CCC@@@DAE@BBBA@@=AAB@BCCCCCCCCCCCCCCEDC::9:BAABCC=@@@@@AAABB
@ATNG8:04019:03648
GATGGTAGATACTCGCTGATACACCCAGAAGATCAGGAACTCTAGAAGAATTCAGATTTTTAACACGAGAGTAAACGTAAAAAGAAGGTTTTACAAGACTCACGTTAACAATATTGCAGCAGTACGCACACAATCGAAGCGCAGTAAGGATGGCTAGTGTAACTAGCAAGAATACCACGAAAGCAAGAAAAAGAAGTACGCTATTAACTATTAACGTACCTGTCTCTTCCGAAACGAATGAGTACGAGAGAGCACACGTGTCTACCATCGATGGATCTGAGTCT
+
6CCD@BBCCDCCCFCBBBCBBACCC=CCC?BA@A@?9?;?ACBBAD@BB?A@@@?=;;;;.==BBA?ADCBAA>6<:9;;;;*;B>B5;;;-;EE?CBBBCCBA@>@?BC@CCC?CCBBCCCCCCCCCCBBB@CCAA>ABBABBAA>B@CAA?BCBBBCCC?CBBBBB?BC?BBB@BAAAA=@@?;====?.:>;A>>>ABA:;7:<?BCA:><<AB?@=@@@?AAA?C@DCC=BBD@AAABBBBBBBBBB?BBBBBB>>>>>>A=@@@@AAA:==AAAA@>>:
@ATNG8:04027:03642
GATGGTAGTGTCAGTGCGCGTCGTCCAGAAGATCAGGAACTCTAGAAGAATTCAGATTTTTAACACGAGAGTAAACGTAAAAAGAAGGTTTTACAAGACTCACGTTAACAATATTGCAGCAGTACGCACACAATCGAAGCGCAGTAAGGATGGCTAGTGTAACTAGCAAGAATACCACGAAAGCAAGAAAAAGAAGTACGCTATTAACTATTAACGTACCTGTCTCTTCCGAAACGAATGAGTACACATGTCGTGTCGTGCTACCATCGATGGATCTGAGTCT
+
BB@B?BB>BCCCCABAG=BBDBBBA?BCC@CB::;B?B>BABBBAA???<?=@@A99999(:=AACBDCBA::9,9?;;;;;*;C@D7;<<6<CC?CBBCDDCCC@D@A@?@DC?CBBBBCCCCCBCBCC@A>@DDD@BBBCBA@A?B?CAA?ADCBAAAB?BBBBBB@BC????>AACCC>AAA>=?BCB/AA=B;;;>>BAA<A;??@@<@<@>BCE@CBBBCCB?C?AAA<@AA?BBBBCCCCBBBB>>>>AAAA@??>>><AAAA>>B@DF??@???BB
@ATNG8:04031:03618
GATGGTAGTATATCGCGTCGCTATCCAGAAGATCAGGAACTCTAGAAGAATTCAGATTTTTAACACGAGAGTAAACGTAAAAAGAAGGTTTTACAAGACTCACGTTAACAATATTGCAGCAGTACGCACACAATCGAAGCGCAGTAAGGATGGCTAGTGTAACTAGCAAGAATACCACGAAAGCAAGAAAAAGAAGTACGCTATTAACTATTAACGTACCTGTCTCTTCCGAAACGAATGAGTACATAGATATACGTATAGCTACCATCGATGGATCTGAGTCT
+
6DCC@BBBBBCCBBBBBDDBBBCCC@CCC=CCDCBB>BACCCCCCC?CC?C@BBB=====.==BBD?ABBD98717>?ABBB5BB>C5;;;.;DD@AAABDCCCC?B?AD@BBA=@?BABBCCCCCCCCCCCABA998:@@@AAAC?B?B@@>@CCCBCCA?AAAACA>BC?>=><>>BBB:AAA>=DDCC/AA:?:::AAA::68:>>BA:<8=ABAA>BFBBBCC?A?BDD>CBA?@AACBACAAAAA=@AAAAAAA::;AAC9>999AAA;A@@>>>>;;>
@ATNG8:04032:03636
GATGGTAGGTGCACATGAGTGTATCCAGAAGATCAGGAACTCTAGAAGATTTCAGATTTTTAACACGAGAGTAAACGTAAAAAGAAGGTTTTACAAGACTCACGTTAACAATATCGCAGCAGTACGCACACAATCGAAGCGCAGTAAGGATGGCTAGTGTAACTAGCAAGAATACCACGAAAGCAAGAAAAAGAAGTACGCTATTAACTATTAACGTACCTGTCTCTTCCAAACGAATGAGTACTGCGTCTCACTCTCGCCTACCATCGATGGATCTGAGTCT
+
5<;;7;@@9=;<<???@CFECBBCC?@998:@CBBB?B@CCDGCBC?@@CD>BBA@@@@@,@?AAAACCBBBAA8AB;;;;;*;@=@5;;;&9?@?DA@ABBBCC?C?BB@???BBBBBB??@BBBBABBAB;??::7;>====88189>8918???@AAA=@@;;;>:=<788818===>1:;:38<<;=.8=68///;9<=><@=A@??<@=AACCDBCCAAADD@C@CB=@;:6;@@ABBCBAACAABAA@DCCBA@<@;;6;@@@DCCACDCBBBBBEC
@ATNG8:03990:03682
GATGGTAGATATATGCACGCTCTACCAGGAAGATCAGGAACTCTAGAATAATTCAGATTTTTAACACGAGAGTAAACGTAAAAAGAAGGTTTTACAAGACTCACGTTAACAATATTGCAGCAGTACGCACACAATCGAAGCGCAGTAAGGATGGCTAGTGTAACTAGGCAAGAATACCACGAAAGCAAGAAAAAAGAAGTACGCTATTAACTATTAACGTACCTGTCTCTTCCAAAACGAATGAGTACGTGTGACGTACGTGTGCTACCATCGATGGATCTGAGTCT
+
/;;;7999?;;;>@AA===BB??>>5//)/599<5557<<;;;888<7<C=?7773;7<<>.>;?::@<BB=BB>555;<<<<)::5:8===2<<<455655;;//)/5//)/9;7;<556>@@ABCCBBBCC@BC;;79:@;=>>?<@<A@@<@@?>@@@::=>00+00)/>:877>>:88818886<=>>CC'6613///:9=7855055:=4:39;?::6::::??@;?9?AA6?9958>BCBBBBB>?:=?0009>7734:;;;433333395::===;88;;
@ATNG8:03991:03682
GATGGTTGCACACGAGATCTCATCGTACTCATTCGTTTCGGAAGAGACAGGTACGTTAATAGTTAATAGCGTACTTCTTTTTCTTGCTTTCGTGGTATTCTTGCTAGTTACACTAGCCATCCTTACTGCGCTTCGATTGTGTGCGTACTGCTGCAATATTGTTAACGTGAGTCTTGTAAAACCTTCTTTTTCGTTTACTCTCGTGTTAAAATCTGAATTCTTCTAGAGTTCCTGATCTTCTGGGCAGACTCTCACACGCCTACCATCGATGGATCTGAGTCT
+
:999.4.5559<BBCAA@@?@@<@@@;;;;=>=BAAB=@D@E@CBBBCCD?AA;:;>A<:5:98<7;ABBBBBBC>BBBBB1BC6>999/8ABB?BBF=@@000;///3=8<=@AAB<???5858@??@BA@<:::=3;:;;;;;878AAAAAAE;;:;=BG<@;?@AFBB?==:<<@AA5A:>:=====.=<<<,//<///88/6/555&2222626166,2255522+2.5675579<<=A9;>@>>>=@>=:::=959<<67------4789>BAA;;;
@ATNG8:04003:03656
GATGGTAGTGTCATATGAGAGTGTGTACTCATTCGTTTCGGAAGAGACAGGTACGTTAATAGTTAATAGCGTACTTCTTTTTCTTGCTTTCGTGGTATTCTTGCTAGTTACACTAGCCATCCTTACTGCGCTTCGATTGTGTGCGTACTGCTGCAATATTGTTAACGTGAGTCTTGTAAAACCTTCTTTTTACGTTTACTCTCGTGTTAAAAATCTGAATTCTTCTAGAGTTCCTGATCTTCTGGCTCTCGTAGACAGATACTACCATCGATGGATCTGAGTCT
+
BB==<CBCHCCBCBCCCCCBBBCCBBBCBC@A>@DDD>CD@C?BBECCCCACBB9::;@CCCC?C?BBBBBBCCC?BBBBB1BB@BBBB=ABDB?BBB=A@7:9ACAB@BCCCCCDD@CBB?B?CEB@@A9979CBB?CCDCCDCCBCCCCBBBB@DBB?BB@B?BBBBBCCCC?B>>>>4=:?;::999*9?@BE=@@CCCCCCCCADGCC5CCCCC@C@CC?BBCBBBB?C@BBBCB@<@??<@CAAACCCCBDCBBBCCC??>?BBBCCD@CCBBBAAABB
@ATNG8:04004:03680
GATGGTAGTACATGATAGACGACACCAGTAGATCAGGAACTCTAGAAGAAATTCAGATCTTTAACACGAAGAGTAAAACGTAAAAAGAATGGTTTTACAAGAACTCACGTTAACAATATTGCAGCAGTACGCACACAATCGAAGCGCAGTAAGGATGCTAGTGTAACTAGCAAGAATACCACGAGAGACAAGAAAAAGAAGTACGCTATTAACTATTAACGTACCTGTCTCTTCCGAAACGAAATGAGTACGAGAGTCAGAGCAGAGCTACCATCGATGGATCTGAGTCT
+
<<<;6:999////7<;==<;955:;.5555554===8=5:544833-333(349955555;)5.55444.4444444&/999:;:'99)//)///&--60//(/6667:;883883---(-5---984439<>=???=@???:??<=?<>>;??C::4B@??CBB;?::782,223922,279::76977-66565'5:49529549595:44444.4.48456:<<<=>=A8?<=<<6;888(7><>ABAA??==>BBCBBBBBBB=>>C=@;;;>8;6;;:9@@998A
@ATNG8:04012:03661
GATGGTAGTATAGAGCTCTACATAGTACCATTCGTTTCGGAAGAGACAGGTACGTTAATAGTTAATAGCGTACTTCTTTTTCTTGCTTTCGTGGTATTCTTGCTAGTTACACTAGCCATCCTTACTGCGCTTCGATTGTGTGCGTACTGCTGCAATATTGTTAACGTGAGTCTTGTAAAACCTTCTTTTTACGTTTACTCTCGTGTTAAAAATCTGAATTCTTCTAGAGTTCCTGATCTTCTGGGTCTACGCTCGTCGCGCTACCATCGATGGATCTGAGTCT
+
CC>C@CCCC>BBB>>>>=BA;@ABBB@>554.3:<<5=<?@;?A??@BB>BCA@@;@6;9?B?B?CCBBB@@@A<=<;;=.=@==;:<5:==>@BBB?AA=???C??=?BBBBBCC?CCD@B@>>9>>;;;=BBAA;AAAAA@@>>>CAAA>>>:>==<AA=D=>==?????A:==AAA6A=A9=<>>>.::@BB:@:;;;;==;;6;BBB/@>><;7;=CC<A???>>><A<AAAAAA7::AA:AAA@??>>>>>?@@C???A<A@@@???<???AABA>>>
@ATNG8:04015:03654
GATGTAGAGAGACTGTAGCGCACCCAGAAGATCAGGAACTCTAGAAGAATTCAGATTTTTAACACGAGAGTAAACGTAAAAAGAAGGTTTTACAAGACTCACGTTAACAATATTGCAGCAGTACGCACACAATCGAAGCGCAGTAAGGATGGCTAGTGTAACTAGCAAGAATACCACGAAAGCAAGAAAAAGAAGTACGCTATTAACTATTAACGTACCTGTCTCTTCCGAAACGAATGAGTACGTGTGCGACGTGTCTCCTACCATCGATGGATCTGAGTCT
+
==>@=??@CBBC@<<<@?=C;99@3>:=8<ABBAB?AHFAA@BBB@BC?B=@A<<;>>>.>9>ABBAA?>888*9=?=9::);>9=5;;9+99929A?@BBCBC@C?DBADAA>A@@:;;BCBB;;:BBBB@BBBB?BBBBBBBB?B?B;:6:B:::AAA=ABAABB?BB?CBB?B=000)000)0;@@@,7729///=<A9;7;:>>@@=C===A;;9;CAAABB?B?BBB=B:959AAAACAA@??==779677;>;<1:77/6:756AB=AAAAA==>>=
@ATNG8:04017:03663
GATGGTAGCTATACGTATATCTATGTACTCATTCGTTTCGGAAGAGACTAGGTACGTTAATAGTTAATAGCGTACTTCTTTTTCTTGCTTTCGTGGTATTCTTGCTAGTTACACTAGCCATCCTTACTGCGCTTCGATTGTGTGCGTACTGCTGCAATATTGTTAACGTGAGTCTTGTAAAACCTCTTTTTACGTTTACTCTCGTGTTAAAAATCTGAATTCTTCTAGAGTTCCTGATCTTCTGGTAGAGCGTGCATATATCTACATCGATGGATCTGAGTCT
+
CCAB9B=BBA>;66>;;;;@@AB@?<CBCBCDACBCB=CD@D@AA@@000>6?;;:C@F@CCBB?A=@?BBBBBAA;9:99:$8949999.9AAA?BBC>AA4:9?@AA@CCB>>@>=9=>@;?<?A???>>>=BE@@7:6=9///76=BAABE@?7;:>=AA=A=@==898=87055588-8*/.2777(66222'--2---24-.-.<<<)93555/539626===>>>=D;>=>=<<///;6868///998<@@>>>A>==>>>>>ACC=CB=>>>>===
@ATNG8:04022:03679
GATGGTAGCTCACGTACGTCACACGTACTCATTCGTTCGGAAGAGACAGGTACGTTAATAGTTAATAGCGTACTTCTTTTTCTTGCTTTCGTGGTATTCTTGCTAGTTACACTAGCCATCCTTACTGCGCTTCGATTGTGTGCGTACTGCTGCAATACTGTTAACGTGAGTCTTGTAAAACCTTCTTTTTACGTTTACTCTCGTGTTAAAAATCTGAATTCTTCTAGAGTTCCTGATCTTCTGGGTCTCTCTCTCACGCACTAATCGATGGATCTGAGTCT
+
BCBC@BDCCCCCCCCDCBCBBBCCCDCCCIAA>@CC@CD@D?CBBBBBC?C???A?A?A??A?A?AB@@AACCB;77777'7?<?>>>:?A@B>BBB>BB<==@BCC?AAACAAA=;AAA:>:?@@A>><=8<C;<8<<<<>>@AAAA>?:<<@;888>==8<=B:::=<<<@<>>DDD5A9=:>====,77999(,,,,,,93-/+/;;;)88:<=4<69908?=====8=7;;CBAA:====6=>=>>@@A???@A@??@A<A=>>AA6:9969///66
@ATNG8:04024:03680
GATGGTAGCACACGAGATCTATCGTACTCATTCGTTTCGGAAGAGACAGGTACGTTAATAGTTAATAGCGTACTTCTTTTTCTTGCTTTCGTGGTATTCTTGCTAGTTACACTAGCCATCCTTACTGCGCTTCGATTGTGTGCGTACTGCTGCAATATTGTTAACGTGAGTCTTGTAAAACCTTCTTTTTACGTTTACTCTCGTGTTAAAAATCTGAATTCTTCTAGAGTTCCTGATCTTCTGGTGTCTGATCTGTATCACTACCATCGATGGATCTGAGTCT
+
6;;B<ABCB99:>CHCCCCCDCCCCCGFLBB@BCCC>CE@D@A@ABBBC@DB@@@?C?BD@@>?@BBCBDBBAA=AB>>=+8??AAAD>DDBB?BBB>AB>AABDBB?BBB@@>>A;AAA;C;<<<<<<>A;???A7==>@@>>>????A:::A;::8<@A=D<A?>>>??AA;@===<2<9>9:::99)9:666.//////;::>:>BCB/A>>>=8=<==9===:7//+/1669>=A:>=>:=BAA@?>>>?@@@AA?A???=A;==AAC;=<<<;99///
@ATNG8:04027:03665
GATGGTAGCTCACGTACGTCACACGTACTCATTCGTTTCGGAAGAGACAGGTACGTTAATAGTTAATAGCGTACTTCTTTTTCTTGCTTTCGTGGTATTCTTGCTAGTTACACTAGCCATCCTTACTGCGCTTCGATTGTGTGCGTACTGCTGCAATATTGTTAACGTGAGTCTTGTAATCCTTCTTTTTACGTTTACTCTCGTGTTAAAAATCTGAATTCTTCTAGAGTTCCTGATCTTCTGGTAATGACTAGTGTACTACTACCATCGATGGATCTGAGTCT
+
;C??>@CCB@;BCFEDBBBCCBCCCCCCCECC@CBBB>BC?C?BBCCCCB@CBBBB?B>BBBC?A>AAAABBBAA>@ADCD1BB=@@@A=BBCC>B@A?BB?AABBBB@>=><D@<=:>??;@<>>>A>>>@<@@@@<@>>>???@>???????A<<<<:::5:8=>>==>?>>:;;;<?A;A;;;;;:+;>?AA388888=:://+/===)99=AC;D=AA9==@A???=B8<;>>>C:9:@7//,/;79///:666@@@===A<@@@===?;;;;>?====>
@ATNG8:04030:03671
GATGGTAGCTATACGTATATCTATGTACTCATTCGTTTCGGAAGAGACAGGTACGTTAATAGTTAATAGCGTACTTCTTTTTCTTGCTTTCGTGGTATTCTTGCTAGTTACACTAGCCATCCTTACTGCGCTTCGATTGTGTGCGTACTGCTGCAATATTGTTAACGTGAGTCTTGTAAAACCTTCTTTTTACGTTTACTCTCGTGTTAAAAATCTTAATTCTTCTAGAGTTCCTGATCTTCTGGTCTACTACACTGTACTCTACCATCGATGGATCTGTCT
+
<DCC@CCCBCDCDCBAADDDCBCCCDBCCD@?;?@@@<BE@E@BBAABCC?CCABA?A>ABAC?C?BBABBBBCC?AAAAA2AE?BBCC:@@AA>AAC?CC;==>DCB?ABA@?AAA;AAA7;7;>>?>;;;;@@@@;A<<;==?AAAA>>>?AA9898:??;A:@@=AAAA@@5<<ADD6A9;9;>CCC.:;;;>.666///<:9=;?DDD/ABA7:78==@9=///<;=6;7;>;;;=<>>><>>>??@@@????@@;;;9////;;@BAA<?@@@@?>?
@ATNG8:04032:03683
GATGGTAGCACGAGTCACTCATATCCAGAAGATCAGGAACTCTAGAAGAATTCAGATTTTTAACACGAGAGTAAACGTAAAAAGAAGGTTTTACAAGACTCACGTTAACAATATTGCAGCAGTACGCACACAATCGAAGCGCAGTAAGGATGGCTAGTGTAACTAGCAAGAATACCACGAAAGCAAGAAAAAGAAGTACGCTATTAACTATTAACGTACCTGTCTCTTCCGAAACGAATGAGTACCTCTCAGACGCTCGTCCTAACCATCGATGGATCTGAGTCT
+
6=AB?CCCCABBBCCCCCCCBCCCC@CCC?CCCCAA=A?CCDCCCC?CC?C?@@@BBBBB3B?AAAAAAAAABB<BA>@@@@0?B=B5;;;6;CCBCBBBFHEED?B>BDACBB<@@A?BDCCBBBCDCCBA=BECC>@@BAAAAB>C?BBB?BBCDBAAB>BBAAAA?BB>==>;>>@@@:A@@;<<>>>.;>;A876@@@@@<@:>>AA:>:<AB?@>ACA@@CC>A>ABA:B>><?CCCBBB?@@@BBB@@@@@@@??8<<494:?AAAAA<A???@A@:::
@ATNG8:03987:03741
GATGGTAGTATATCGCGTCGCTATCCAGAAGATCAGGAACTCTAGAAGAATTCAGATTTTTAACACGAGAGTAAACGTAAAAAGAAGGTTTTACAAGACTCACGTTAACAATATTGCAGCAGTACGCACACAATCGAAGCGCAGTAAGGATGGCTAGTGTAACTAGCAAGAATACCACGAAAGCAAGAAAAAAGAAGTACGCTATTAACTATTAACGTACCTGTCTCTTCCGAAACGAATGAGTACGAGAGAGCACACGTGTCTACCATCGATGGATCTGAGTCT
+
:;;=8<=C@;<>CCCCBCCCBCCBC@BCBADDD<;;8;;@@A@@?A<@B@C@CD@@?CCC3C?BABBBBBBCCE=@?:9599'9=<@=ABB7BAC?CBBBDBCBB>A?AB?ACDACCADCCCCCCCCDDDBA=@DDD?ABBBBBBB?B?A::8:CBCCCDC?AABEAA>AB?BCC=?>777)3860556688%/<7<///==>>?:=9<9>=8>:?>@@A@BCBB???>B=??B;BAA7:9C???BBAAA@=>ABBE@@@?>?;;;:;888>>>:>B@>>>?888
@ATNG8:04000:03724
GATGGTAGCTCTGCTCTGACTCTCGTACTCATTCGTTTCGGAAGAGACAGGTACGTTAATAGTTAATAGCTGTACTTCTTTTTCTTGCTTTCGTGGTATTCTTGCTAGTTACACTAGCCATCCTTACTGCGCTTCGATTGTGTGCGTACTGCTGCAATATTGTTAACGTGAGTCTTGTAAAACCTTCTTTTTACGTTTACTCTCGTGTTAAAATCTGAATTCTTCTAGAGTTCCTGATCTTCTGGGCTGCGCTGATATGCGCTACCATCGATGGATCTGAGTCT
+
<CC@:=BBA<<<@==AA<@BB?>@;:544:8823444)495;:@??CCBA><@?;;8=04499.5.555555;<44066==>+>B@BA==1=444394-(-7(---88:5<:543444045<7:6655==6669<;4506;=@@AA<@@B>BA;>>9>>A;@@=?9??;;99555495555&549655555$5:;;A4666=><5555.444&4999;7;8=>:>B?????<?=@?????>?@BC>B;;;B;;;@:;:??>=@BB<B@@@@:945<<;;=A??:
@ATNG8:04004:03712
GATGGTAGAGTACAGTGTAGTAGACCAGAAGATCAGGAACTCTAGAAGAATTCAGATTTTTAACACGAGAGTAAACGTAAAAAGAAGGTTTTACAAGACTCACGTTAACAATATTGCAGCAGTACGCACACAATCGAAGCGCAGTAAGGATGGCTAGTGTAACTAGCAAGAATACCACGAAAGCAAGAAAAAGAAGTACGCTATTAGCTATTAACGTACCTGTCTCTTCCGAAACGAATGAGTACTATAGACTATCTGAGACTACCATCGATGGATCTGAGTCT
+
;CCC@CCCBCCCCAABCDCCBBBBC?CCC?CCAAAC@D@@@@@BBB>??>A>BB??ACCC3B?BAABBCBBBBB:A=:;;;;*;C>C5;;;6<CB@CA@BCCCCB?B@CD@BBB>BBBBDCBCBCCCCCCCC@CBAB<??BBBBAA>B?BBC?BBABBBAC?BCBCBB?BB?989:?@>>>8?A><@BBBB/??=B;;;AABCA:>>AAAA:>:<@<<<:<>>A@@@<A:>>D;@@>;@AABA????AAA><>A>BBA@@@AABB?B@@ABBB@BBBBB>>>BB
@ATNG8:04007:03747
GATGGTAGAGTATCATGTGTATCTCCAGAAGATCAGGAACTCTAGAAGAATTCAGATTTTTAACACGAGAGTAAACGTAAAAAGAAGGTTTTACAAGACTCACGTTAACAATATTGCAGCAGTACGCACACAATCGAAGCGCAGTAAGGATGGCTAGTGTAACTAGCAAGAATACCACGAAAGCAAGAAAAAGAAGTACGCTATTAACTATTAACGTACCTGTCTCTTCCGAAACGAATGAGTACTGTATCTATGTGTGCGCTACCATCGATGGATCTGAGTCT
+
CGDD>BBCCCCCCCDAAAACCCCDD?A@A>ABDGA@>A?BBBCCCC@CC?@>@B@@@@@A2B?CDCCCCCCCCF>DB;;;;;*;C>C5;;;4;CC?BBBBBCBBB<A?AC?BBB<AAAAABCC@AACBDCCD?DCBB@BA@@BCAB>B?B@@?ABCCBBBB?BBBABB@BB?BBA;>>A@@:>>??BCCCC3BB?A888@@?AA<?<?@@A<@<>>B:;6:>@@@BB?B?BCE?DBB?BBBBBAAABBBBCBBBBBBBBA@@C8878@@@AAC@BBAAB???BB
@ATNG8:04010:03738
GATGGTAGCAGACGTGACAGAGCGCCAGAAGATCAGGAACTCTAGAAGAATTCAGATTTTTAACACGAGAGTAAACGTAAAAGAAGGTTTTACAAGACTCACGTTAACAATATTGCAGCAGTACGCACACAATCGAAGCGCAGTAAGGATGGCTAGTGTAACTAGCAAGAATACCACGAAAGCAAGAAAAAGAAGTACGCTATTAACTATTAACGTACCTGTCTCTTCCGAAACGAATGAGTACGTGTGCGACGTGTCTCCTACCATCGATGGATCTGAGTCT
+
;=@?;CB=BDDCCBFCEBCDCDCCC?BAA?ADBB@@>?>AA@A@AA=AA?A>A?>99999(:;?@ABBACB??>58<:;;;.9C;@2;;;&9@@;@BBBBBAAA?A>AC@CDD799@9;;BBCCBBBDCBC?ABBD>A@@@BBAA?C?BAB?BCBBABBC?@?@@AB@CC?>>?>AACCC<A?:487778(9=:>888AAAAA;A:>>AA<@<@CC@@>@BBBBBC?A>ABD@CBB?BBBCCCCCAAA???A>??AAAAA<A>><>>A???A;AAAAA??===
@ATNG8:04017:03726
GATGGTAGTGCGTGAGAGAGAGACCCAGAAGATCAGGAACTCTAGAAGAATTCATGATTTTTAACATCGAGAGTAAAACGTTAAAAGAAGGTTTTACAAGACTCACGTTAACAATATTGCAGCAGTACGCACACAATCGAAGCGCAGTAAGGATGGCTAGTGTAACTAGCAAGAATACCACGAAAGCAAGAAAAAAGAAGTACGCTATTAACTATTAACGTACCTGTCTCTTCCGAAACGAATGAGTACTATAGACTATCTGAGACTACCATCGATGGATCTGAGTCT
+
4:;;5::;;;;;<CCCCAAA@=:44)49:7;B;;:4.45896..-60--(-06/3/66;;;+;67///66666////&///(///&/9(3,377+33349666553//)..36(..2+2785::>997C997B@=9>@00,0;;7:5//(/49:<8:<:=;966*..5778222+255055222'2774:;;;;;%550....33888/5/522206/55==@;A>=B;;;:>9::=7:::8<<<=BBBBBB><=@:??<<<;;998882843388::=====;:8<:
@ATNG8:04018:03705
GATGGTAGACATATCGTACTCTCTGTACTCATTCGTTTCGGAAGAGACAGGTACGTTAATAGTTAATAGCGTACTTCTTTTTCTTGCTTCGTGGTATTCTTGCTAGTTACACTAGCCATCCTTACTGCGCTTCGATTGTGTGCGTACTGCTGCAATATTGTTAACGTGAGTCTTGTAAAACCTTCTTTTTACGTTTACTCTCGTGTAAAATCTGAATTCTTCTAGAGTTCCTGATACTTCTGGCGCTCTGTCACGTCTGCTACCATCGATGGATCTGAGTCT
+
;DDE@CCCBBCCHCCBCCCBBCDCCCBBBCAA?AGDD?AA>A?BBBBBBB?BBBBB?B?BBCC?C?CBBBBBB@>;@@;;;*;;79/.).6676::66;@1888=;=8<??==>??<?AA<A<>>>@><==<@@@@<???@???@AAAABB;:;5;;;5;B=B=@A>>>=>>=5::;::/:4:4:9999,66999-,,,,,,57-....&.35571605529<=;@@@<A<A=9-,,2+,,20922,,,,667999999999>6:5558:A=====///<<:
@ATNG8:04023:03721
GATGGTAGATATATGCACGCTCTACCAGAAGATCAGGAACTCTAGAAGAATTCAGATTTTTAACACGAGAGTAAACGTAAAAAGAAGGTTTTACAAGACTCACGTTAACAATATTGCAGCAGTACGCACACAATCGAAGCGCAGTAAGGATGGCTAGTGTATCTAGCAAGAATACCACGAAAGCATGAAAAAGAAGTACGCTATTAACTATTAACGTACCTGTCTCTTCCGAAACGAATGAGTACTGTATCTATGTGTGCGCTACCATCGATGGATCTGAGTCT
+
6CCC?BBBBBDDCABBECCCCCCBB?CCC@CCCBBB@B?BBB:::BABA?B?@AA@ABBB3B@CBBDAAACBBB9==9::::*;A<@5:99&9@@=CCCCCCCCC@D@CC?CCC?BCBABBCCCCCCCBCBB?BDBA@BBBACC987;?BBC?CCBCBBAABBBBDCC?CC?A@B?BBBCC:@998A?AAA/AA=A887>@@@A<>;>???<><>@BAA>@A@@????C?BBE@DAA>?@?BBDBBBBBBBBBBBBBBB888>>?;>@@@@BF?BBBBBAAABB
@ATNG8:04029:03734
GATGGTAGTGTCATATGAGAGTGTGTACTCATTCGTTTCGGAAGAGACAGGTACGTTAATAGTTGAATAGCGTACTTCTTTTTCTTGCTTTCGTGGTATTCTTGCTAGTTACACTAGCCATCCTTACTGCGCTTCGATTGTGTGCGTACTGCTGCAATATTGTTAACGTGAGTCCTGTAAAACCTTCTTTTTACGTTTACTCTCGTGTTAAAAATCTGAATTCTTCTAGAGTTCCTGATCTTCTGGGTCTCTCTCTCACGCACTACCATCGATGGATCTGAGTCT
+
=7//)/7<@AHD>@@>CCCB@?@C;65:::44.554=6==:=<@@A>=>@:><6655:37::<+/03;//44494425<<<>+<<9;:>>6;;<<8>5;98?9=>@BBB?BB@9:9:938??6=9?C@<A?>=8<@;>:>@?AB@BBB@@@BCB@@;@AA=A@=@6;;@A?>>@<A665=<+9.5.55555$4:45505;>><<;555.5595$5::55268<<=BB@@@CB<@<@@?AAB>BADD?CBBBCCCBBABBD@A;;;;4;@@??::4:999?>?>>:
@ATNG8:03985:03791
GATGGTAGCTCTGCTCTGACCTCGTACTCATTCGTTTCGGAATAGACAGGTACGTTAATAGTTAATAGCGTACTTCTTTTTCTTGCTTTCGTGGTATTCTTGCTAGTTACACTAGCCATCCTTACTGCGCTTCGATTGTGTGCGTACTGCTGCAATATTGTTAACGTGAGTCTTGTAAAACCTTCTTTTTACGTTTACTCTCGTGTTAAAAATCTGAATTCTTCTAGAGTTCCTGATCTTCTGGGCTGCGCTGATATGCGCTACCATCGATGGATCTGAGTCT
+
AC@@=@BBBBBBCCBCGBBB?CBBBBBCFAA>@CCD=BB=B=BAAAAAA?BBBBB=B>BBBB>B>BBBBB@@AB>?????1>;7>AAB9@BBB@BBB>BC;==>?>=;>A@@@AAA:AAA;A;???==;;;;@@@@:>??A>>@@??A@@@>>>9>>><>D=A<AA>>?>>>C:==>>>2=:=399998):=9991://///=<:=5;;::+:=>?A=@<?A=?>>>@@@<@;>>A@@@766==6=//-69336=;;;@@B@@@<@>>>B@@<@B@@@AAA=8
@ATNG8:03989:03784
GATGGTAGCGCATATCAGATCAGCCAGAAGATCAGGAACTCTAGAAGAATTCAGATTTTTAACACGAGAGTAAACGTAAAAAGAAGGTTTTACAAGACTCACGTTAAACAATATTGACAGCAGTACGCACACAATCGAAGCGCAGTAAGGATGGCTAGTGTAACTAGCAAGAATACCACGAAAGCAAGAAAAAAGAAGTACGCTATTAACTATTAACGTACCTGTCTCTTCCGAAACGAATGAGTACGTGTGCGACGTGTCTCCTACCATTCGATGGATCTGAGTCT
+
9=8;6:/0/:<CCCCBCC@<<<00+/883:==?;;5;<@>?<=?A9@@49.49944499$99995566;==@@8>>95555)5<<<:@A@4B@@=@@>=9??9:244)//)/881///:6/45>>=ABABBBB?BB;;7:AB?@999296@9:46>><BBBB?AA@BBB?BB?BAA9:8BAA8?<;/////00%0;6///::::=>6<<<B>>5<:=<@9919B@>??=8=8===4;99295398800//668<;344:=@@B<><<900)0=88:9>@A;=;5655
@ATNG8:03989:03791
GATGGTTGCTCGCTGATGATATCTCCAGAAGATCAGGAACTCTAGAAGAATTCAGATTTTTTACACGAGAGTAAACGTAAAAAGAAGGTTTTACAAGACTCACGTTAGCAATATTGCAGCAGTACGCACACAATCGAAGCGCAGTAAGGATGGCTAGTGTAACTAGCAAGAATACCACGAAAAGCAAGAAAAAAGAAGTACGCTATTAACTATTAACGTACCTGTCTCTTCCGAAACGAATGAGTACACACTCTCATATGACACTACCATCGATGGATCTGAGTCT
+
CCBC:C9@C=CCCCCBBBCCCCDBB?BBB@CBBB998:=AACBBBC?CB?A?CCB???>@A'?BBDBBBBBBA@:@=??AAA2AA?C4;;;.<@@=:;9AAB@@@?@@@C?BAA=ACCCFCCCCCCBBBCBB@BB@@<ABAA@BBB?B@BBB?BCBBBBAA?BBBB@A=?>9?A@9>>8888)8881888888%/858///98<>@7;88>DD1838=BBB@BDBCBCB@B?BBD=B?@>?BCBCBBBBBBBBB?;;B@B???BCCC?BBBBCBC?BBCCBABACA
@ATNG8:03991:03754
GATGGTAGAGTACAGTGTAGTAGACCAGAAGATCAGGAACTCTAGAAGAATTCAGATTTTTAACACGAGAGTAAACGTAAAAAGAAGGTTTTACAAGACTCACGTTAACAATATTGCAGCAGTACGCACACAATCGAAGCGCAGTAAGGATGGCTAGTGTAACTAGCAAGAATACCACGAAAGCAAGAAAAAGAAGTACGCTATTAACTATTAACGTACCTGTCTCTTCCGAAACGAATGAGTACTGTATCTATGTGTGCGCTACCATCGATGGATCTGAGTCT
+
CCBB?C@@966666;555:9;555=7;;=:=<?99:;@=A?????@;?A<?:?@?9::::(99998777;433=19395555$5949.555&59949;555<::;9>;<<9@BC6:::89@=;;?@<556>??A:99<@@>>>AAA;A=A::49?::9??A>ADC??;9>?9///7:::==38::8>7888*775:88=>@>??<?<>==A7:6;?@@@?BBBBBBA??=@@@8@00,0<>@999BBBBBBB??@AA=>>@???B<@@AA78:=@@@>>774::
@ATNG8:03999:03799
GATGGTAGTATCTGCACACTCTGTCCAGAAGATCAGGAACTCTAGAAGAATTCAGATTTTTAACACGAGAGTAAACGTAAAAGAAGGTTTTACAAGACTCACGTTAACAATATTGCAGCAGTACGCACACAATCGAAGCGCAGTAAGGATGGCTAGTGTAACTAGCAAGAATCCACGAAAGCAAGAAAAAGAAGTACGCTATTAACTATTAACGTACCTGTCTCTTCCGAAACGATGAGTACTATAGACTATCTGAGACTACCATCGATGGATCTGAGTCT
+
9444.4;=A===696>@>??>C=::599:.44444<.4.55;<445855046;8<73333$3/8??A>?=8777)7?:944&5:7<8<==0666:>>>BB@@>A;@?00+0::18:AAB=ECCCA@@BA;<7<@?@?CBBBBC@@>A@C?@=@CBB:::B>A9:0>>;00+0:(//666.6//(/7777(22-3...995587916722,57==ABB@@@?@??A;;7;@=5@00/886;<8==BA<<>>;<@AAAA>>::939==<?==29999CBBBB=
@ATNG8:04000:03768
GATGGTAGGCGACATACATACGCGCCAGAAGATCAGGAACTCTAGAAGAATTCAGATTTTTTAACACGAGAGTAAACGTAAAAAGAAGGTTTTACAAAGACTCACGTTAACAATATTGCAGCAGTACGCACACAATCGAAGCGCAGTAAGGATGGCTAGTGTAACTAGCAAGAATACCACGAAAGCAAGAAAAAGAAGTACGCTATTAACTATTAACGTACCTGTCTCTTCCGAAACGAATGAGTACTATGTAGAGCTCTATACTACCATCGATGGATCTGAGTCT
+
-./@=@@=:<;9666;===ABBBBC@CBCACBBDCB?B?AA@@???9==9<8;74555555#545555999;<<;2:455555$5A5;.555&5555)555<4////)/)/96::=9=<AA=>>:;:B@@B@@@<@BB@?BAAA@AAA?B?BBA=BCCCBBAA=@??BBB@CD?AAB??>///)///(/8888)8:533338989:593866617179>>@=AAAAA@@=@?BBC=CGE@:99???AAABBA@@;:00/67-//98838?;;=7:5:999=00000
@ATNG8:04001:03755
GATGGTAGCGAGCGAGTGTGTATACCAGAAGATCAGGAACTCTAGAAGAATTCAGATTTTTAACACGAGAGTAAACGTAAAAAGAAGGTTTTACAAGACTCACGTTAACAATATTGCAGCAGTACGCACACAATCGAAGCGCAGTAAGGATGGCTAGTGTAACTAGCAAGAATACCACGAAAGCAAGAAAAAAGAAGTACGCTATTAACTATTAACGTACCTGTCTCTTCCGAAACGAATGAGTACAGAGAGTACGATATGTCTACCATCGATGGATCTGAGTCT
+
B===9==;;;CB?@<=@@>CCCCCB?CCD@CCBBCC@B=??BBABB?BC?B???AAAEDE1F?ABCAA>@>>==5=>95555$5<6;.555&5::7<@<@?A?;;59:<<:@BA=@ABBBBCBB@@ABBBCCACCDD@A@BBBDAA>B@C@A?@CDCCBCBABBBCBB?BC>BBB>BCBB@:<;=8<<>===&;=:00/0??@@><A:=>AB:=8==@;;9;DBBBBB@C@CCD>CCC>BBBAAACCCCCAAACBAAACBBBB>?>?B@AAAAA<>;;;>:;:;;
@ATNG8:04010:03772
GATGGTAGAGTACAGTGTAGTAGACCAGAAGATCAGGAACTCTAGAAGAATTCAGATTTTTAACACGAGAGTAAACGTAAAAAGAAGGTTTTACAAGACTCACGTTAACAATATTGCAGCAGTACGCACACAATCGAAGCGCAGTAAGGATGGCTAGTGTAACTAGCAAGAATACCACGAAAGCAAGAAAAAAGAAGTACGCTATTAACTATTAACGTACCTGTCTCTTCCGAAACGAATGAGTACGAGAGAGCACACGTGTCTACCATCGATGGATCTGAGTCT
+
6CBB?CCBBBCCCCCCCBCBCCCBB?BBC@CC@@995:;?ABBBCC?BB@B>@@@CBBBB2@<@B?>?BAAABA<@=ABCBC2@@=A9A@@7ABB>BBBDFCCBB?C@CC@CBB?BBBBCCCCCCCBCCCCC?CBBB?A?>>BCBB?B?B@@>@CCBBCBB@AAABBB=AA<999399999,8<76778887%/838///;;A@A:>:=?AA:=9=>@@@?@@??ABB@B?CCC>BBB?BBBBBCCBBBB@==AABA=>=???@;;7;@@A???<@A@@@B=::;
@ATNG8:04011:03770
GATGGTAGACACGTGTGCTCTCTCGTACTCATTCGTTTCGGAATGAGACAGGTACGTTAATAGTTAATAGCGTACTTCTTTTTCTTGCTTTTCTGTGGTATTCTTGCTAGTTTACACTAGCCATCCTTACTCGCGCTTCGATTGTGTGCGTACTGCTGCAATATTGTTAACGTGAGTCTTGTAAAACCTTCTTTTTACGTTTAACTCTCGTGTTAAAAATCTGAATTCTTCTAGAGTTCCTGATCTTCTGGGTCTCTCTCTCACGCATACCATCGACTGGATCTG
+
>>A@;@<;@AA<ACCFCCDBBBA@;6555=5666;?E@A@9:+////86997;=7:;<>*///:3858@?:;888?7BBCBC2B>:;5555*252==9?9B<==:;;::586)5:899;;<;?:606763-----55)229>9>=999:8:7?=<99687)///588387@@>>>ABBB:==>></=4:3;=<=</=><==1;5;>;;;?<=<18888(8>><>;>;;;8;==@///9=9;<?@>><>@=@6@@///<<==AA======<6333---55.37652
@ATNG8:04013:03785
GATGGTAGTGATACAGATCAGACACCAGAAGATCAGGAACTCTAGAAGAATTCAGATTTTTAACACGAGAGTAAACGTAAAAAGAAGGTTTTACAAGACTCACGTTAACAATATTGCAGCAGTACGCACACAATCGAAGCGCAGTAAGGATGGCTAGTGTAACTAGCAAGAATACCACGAAAGCAAGAAAAAGAAGTACGCTATTAACTATTAACGTACCTGTCTCTTCCGAAACGAATGAGTACGAGAGTCAGAGCAGAGCTACCATCGATGGATCTGAGTCT
+
;A<C?CCEA;<BCBBCCDCCA@@;;9==A7:@@A@?<?=AAA??=B?BB<?:>@@?A===+B?BBC?@ACBBBB===?????,?B>?5;;;&9B@;ABBBBBCBB@B@CC@CBC>@@BCCCDCCCBBBBA@@;@A@@<@AA@BB::8;?BAB?D@@AACCC?CCCCDC@BB?999>AA@@@9@@@<@AAAA3?C<?888>?===<?<>>AA7;7;>BAA?AAA@@AA>B?BBG>CBB?AAAAAAABBBBBBBCCA@A896>>A??;?788??B@BBBCC@??BB
@ATNG8:04023:03757
GATGGTAGAGAGACTGTAGCGCACCCAGAAGATCAGGAACTCTAGAAGAATTCAGATTTTTAACACGAGAGTAAACGTAAAAAGAAGGTTTTACAAGACTCACGTTAACAATATTGCAGCAGTACGCACACAATCGAAGCGCAGTAAGGATGGCTAGTGTAACTAGCAAGAATACCACGAAAGCAAGAAAAAGAAGTACGCTATTAACTATTAAGTACCTGTCTCTTCCGAAACGAATGAGTACTATGTAGAGCTCTATACTACCATCGATGGATCTGAGTCT
+
<B==;CCBBCBBCCCCCCBBCCCCD>CBB?BBBBBC?B@BBBBBBB>BB?B>CBBBBBAA3B>BBB@ACCBACD;@9;;:;;'9@<<.999&5A<9;@<BBCC@A?@@CC@DAA>ABFBBBCCCBBCCCCCC@BBAA?BBBBAA>>:@?A@@>@FBBAAAC@@A@@AC?CD?@@A?BBBBB=A?;5;?>?@/?A<?888BBA@@;?<AAAE:>:=>?A9=>A@@@C<@<@AA:AAA<@>>768BAA@>?AAAA@@@>>>>>A8858;;=?>>:>8::AAA???
@ATNG8:04023:03783
GATGGTAGATACTCGCTGATACACCCAGAAGATCAGGAACTCTAGAAGAATTCAGATTTTTAACACGAGAGTAAACGTAAAAAGAAGGTTTTACAAGACTCACGTTAACAATATTGCAGCAGTACGCACACAATCGAAGCGCAGTAAGGATGGCTAGTGTAACTAGCAAGAATACCACGAAAGCAAGAAAAAAGAAGTACGCTATTAACTATTAACGTACCTGTCTCTTCCGAAACGAATGAGTACATAGATATACGTATAGCTACCATCGATGGATCTGAGTCT
+
CBBC?CDCCCDECHCCCCCCC@@@E=CBB?BAAB8899?BBBBBBB?AB>A>AAAABBBA3C?CAAABBBBB>>5==@AABB5AD@D6;;;6;FF@BBBCCCA@@<@=@B?BBC?CBBBCCCCCCCCDCBBC?CDDD>A@@?ABCC>C?BAA>ACCCBBBC?BBB@@A@CC?999<>>999,8<;8667777%7;9<878?>>>>1817;==5;5;DB@@?@CBAAED?B?BBD;@993:@A???BFBBBB?>>>>=>AA==>@>>:>@??A>>:>@@====:9:
@ATNG8:04027:03798
GATGGTAGTGTCAGTGCGCGTCGTCCAGAAGATCAGGAACTCTAGAAGAATTCAGATTTTTAACACGAGAGTAAACGTAAAAAGAAAGGTTTTACAAGACTCACGTAACAATATTGCAGCAGTACGCACACAATCGAAGCGCAGTAAGGATGGCTAGTGTAACTAGCAAGAATACCACGAAAGCAAGAAAAAGAAGTACGCTATTAACTATTAACGTACCTGTCTCTTCCGAAACGAATGAGTACGAAGAGAGCACACGTGTCTACCATCGATGGATCTGAGTCT
+
/=0/)49>:<=>C??>@>;;;<<<<8;?;@AA@@;;6;<@@BAAAA>A?;?;>>>><CCC1@6@<<8@<:7=>?7//0@@@@,000)5.555&5<<7;;;55/:///6:;688;455<<=<>>666;;;@BB@CA@@=@888>>>B?B>BA@=@CCCDAAB?BBBBAA:00*0005;;8;@,000595533'2505...67865).).666).).;?<=;A??>BBA>?:???9?00,000000000)/9995:??<B=998:822,2255>8838//.666522
@ATNG8:04028:03751
GATGGTAGAGTATCATGTGTATCTCCAGAAGATCAGGAACTCTAGAAGAATTCAGATTTTTAACACGATAGTAAACGTAAAAAGAAGGTTTTACAAGACTCACGTTAACAATATTGCAGCAGTACGCACACAATCGAAGCGCAGTAAGGATGGCTAGTGTAACTAGCAAGAATACCACGAAAGCAAGAAAAAGAAGTACGCTATTAACTATTAACGTACCTGTCTCTTCCGAAACGAATGAGTACGTGTGACGTACGTGAGCTACCATCGAATGGATCTGAGTCT
+
9:=@:@>?==C>C??>>?BC;<;==:;59099445=0505;:;<44.55.58===<<<<<+<8BBBBCAA@@@@:@ABCCCC2BB?B?BGE;DCC@CBCBBBBED@B@BB?AAA?ABA?A@BCCCCCDGCDD@B@AA@CB@@@BCC<A?@A@=@BBBBBBB@DC@@?C@BB@BBC<A@@A@;@>?;?BBBC3BB@A?@;C=:9<*/+//<<5956:ACB?BBBABBB5;5;<;09<<2949899:::<==@CCCAA<;000>0006<;88>.33/37:::::837
@ATNG8:04032:03764
GATGGTAGCTCACGTACGTCAACGTACTCATTCGTTTCGGAAGAGACAGGTACGTTAATAGTTAATAGCGTACTTCTTTTTCTTGCTTTCGTGGTATTCTTGCTAGTTACACTAGCCATCCTTACTGCGCTTCGATTGTGTGCGTACTGCTGCAATATTGTTAACGTGAGTCTTGTAAAACCTTCTTTTTACGTTTACTCTCGTGTTAAAATCTGAATTCTCTAGAGTTCCTGATCTTCTGGACGACGCGCACTGACACTACCATCGATGATCTGAGTCT
+
5AAC<?;;==;A::6@===CD@DBBACCCAA?ABCC=AA?C?BBBBB@@<@AAAA?B?BBCC?C?CDBBBCEBB?@@@@@.@@:?@AA=ACAA>AAC?BB7:9BBBB?BBB>B>>>:>::7;=@@@@@>>>;?<994:=<<<<>>>?=>>:;:?;@?@<?B=B;???AAAA??:>;;;;1;:>;====<+<=::;0666///<<;=1888)28866264...666,,,),),,59;;,--60693369:=BAAAABB;;;>>;?==>@;;;@@???BBBB
@ATNG8:03996:03833
GATGGTAGAGTATCATGTGTATCTCCAGAAGATCAGGAACTCTAGAAGAATTCAGATTTTTAACACGAGAGTTAACGTAAAAAGAAGGTTTTCAAGACTCACGTTAACAATATTGCAGCAGTACGCACACAATCGAAGCGCAGTAAGGATGGCTAGTGTAACTAGCAAGAATACCACGAAAGCAAGAAAAAGAAGTACGCTATTAACTATTAACGTACCTTTCTCTTCCGAAACGAATGAGTACGAGAGAGCACACGTGTCTACCATCGATGGATCTGAGTCT
+
44@>5;;CCCCCCCCABAJCBBBBC?BBB?CBCACC?C?BBAAB@@?@H@C@BBBDDDDD5E@BBCCCCC@@=@?BABABBB2BD>C5;;;-;A>BCBBCCCBB>BABC@CCCACCBBBCCDCDAABCCCF@BBCC@B@@@@@??>B?B;;7<BBA@ACB@BBBBBC@BB@>>><>:???7=00+00000(/;68778::>??:>:<?>>6;5:=B;;5;;0;ACC=B?@@@8@;;5;BB:;:CCC?@?BBBFFBCAAAAAABB?B;;;@@@=A>>=889>==
@ATNG8:04004:03828
GATGGTAGAGTACAGTGTAGTAGACCAGAATATCAGGAACTCTAGAAGAATTCAGATTTTTAACACGAGAGTAAACGTAAAAAGAAGGTTTTACAAGACTCACGTTAACAATATTGCAGCAGTACGCACACAATCGAAGCGCAGTAAGGATGGCTAGTGTAACTAGCAAGAATACCACGAAAAGCAAGAAAAAAGAAGTACGCTATTAACTATTAACGTACCTGTCTCTTCCGAAACGAATGAGTACGAGAGAGCACACGTGTCTACCATCGATGGATCTGAGTCT
+
5@DD@CBBBCBBBCCBBBBBBB@AA?@@@@@@@A@@<??AADBAA@?CD?A?DBB@@???.=9>@AAABAAAA@<A>CHHEE5BB@B@CJF<CCDACBBBBBB;;:;@DD@BBCACDB?ABCCCCBBBCCCC@CC@@>AA@@@@@@=A>A@@=@BAABFBB@BBBBBB?CC?CBB;?=99::+9=:4898888%8@:=868AAA@@:>:=@BE<><>A@@@>@@ABBCCAC?BBA=A9:49BBBBBBBBBB@;;?AA===??@B>==:>==>C;;7;@@AAEB>==
@ATNG8:04009:03802
GATGGTAGCACGACACGACGATGTGTACTCATTCGTTTCGGAAGAGACAGGTACGTTAATAGTTAATAGCGTACTTCTTTTTCTTGCTTTCGTGGTATTCTTGCTAGTTACACTAGCCATCCTTACTGCGCTTCGATTGTGTGCGTACTGCTCAATATTGTTAACGTGAGTCTTTGTAAAACCTTCTTTTTTACGTTTTACTCGCGTTGTAAAAATCTGAATTCTTCTAGAAGTTCCTGATCTTCTGGATAGCGACGCGATATACTACCATCGATGGATCTGAAGTCT
+
/88>29;<=>?@@@@===;666<<<>?>@CDCBCBBB=B@?B?BBBCCBB@@@@BB@C?CD@?=@@CCBBBCDDD??@@@@.@C;?@BD=B:9:;?AA?BB>??CDCF@BBB>>?>?=BBB<@<>>==A>8838?>=8<:////777=@>A8887;@@=>?:>=DCB;;;;889)88877,59==>@@@@@)@;;;;;+//<///672//////$.2...26.33.577550556=37;776:279929:>>:;;A>>=::::>?>==8=899==@;@;77//,/::<
@ATNG8:04011:03810
GATGGTAGTGTCATATGAGAGTGTGTACTCATTCGTTTCGGAAGAGACAGGTACGTTAATAGTTAATAGCGTACTTCTTTTTCTTGCTTTCGTGGTATTCTTGCTAGTTACACTAGCCATCCTTACTGCGCTTCGATTGTGTGCGTACTGCTGCAATATTGTTAACGTGAGTCTTGTAAAACCTTCTTTTTACGTTTACTCTCGTGTTAAAAATCTGAATTCTTCTAGAGTTCCTGATCTTCTGGTCTACTACACTGTACTCTACCATCGATGGATCTGAGTCT
+
49@>:?CBCCCFBCBBCCC@A@DCCCDCCB996:AAB<AC<A?ALCCCDFADCCCBAB?A@?C9B?BBB@A@BKD?AAAAA0AB?BCCC<@@@@=@BC@BD;:;CCBB@CCHHGECC@CCE@B?BB:;;BBB>BA@@6;;<;CBBBC;;;@@@CD@DDG?CC@C?CCCB<;;CL@BBCGE;@<@>@@@A@,@BBBC>DCCCCCCDCC5;<<;*;CABB@D@CEACCCCCCB@B@BBBBBB?CAA>BBBBICDEDBBCCCA>>>00-0@@@BCC@BB@@@@@?@?
@ATNG8:04011:03833
GATGGTAGTGCGTGAGAGAGAGACCCAGAAGATCAGGAACTCTAGAAGAATTCAGATTTTAACACGAGAGTAACGTAAAAAGAAGGTTTTACAAGACTCACGTTAACAATATTGCAGCAGTACGCACACAATCGAAGCGCAGTAAAGGATGGCTAGTGTAACTGCAAGAATACCACGAAAGCAAGAAAAAGAAGTACGCTATTAACTATTAACGTACCTGTCTCTTCCGAAACGAATGAGTACACACTCTCATATGACACTACCATCGATGGATCTGAGTCT
+
4A5506=CCDB<ACCBCBCBAA;;:)4:<7<A@BA=?B?BA@@;;=9=B7B?@BA@=99.76;=::>>@?00,/8999::(::494;:;&99929EBA@==00+0:B@9>@A5:;:8;@DKEFCCB@@@@;?@;;5;@>>>9988*:=@AB@BBCBBB??=?CCDFABB?@@@6;:?@@9@@>;===>>,?@=ADEDCBAAB595:AA@4949@AAA?ABBBAAA=@=AAA=DBB?AABAAAB>?>?>BA??AA>B:;9CCBB?BBBBBBA>B@AAC:::BB
@ATNG8:04012:03807
GATGTAGCATCATGCATATCTCACCAGAAGATCAGGAACTCTAGAAGAATTCAGATTTTTAACACGAGAGTAAACGTAAAAAGAAGGTTTTACAAGACTCACGTTAACAATATTGCAGCAGTACTCACACAATCGAAGCGCAGTAAGGATGGCTAGTGTAACTAGCAAGAATACACGAAAGCAAGAAAAAGAAGTACGCTATTAACTATTAACGTACCTGTCTCTTCCGAAACGAATGAGTACTGCGTCTCACTCTCGCCTACCATCGATGGATCTGAGTCT
+
96DDCCCBBBCDCCCCCCCBBBBB@CCC>A?AA9:8:>DCCCDBB>AB?B????@?>=>+>6@B@BAEE?>?A8@5;4444$4;7;.999*5@<7;AAABBB:;9;=BB?BBC@CC@?@BCCCCCDCCCCB?CBBC?CAAADAAA=A=@@@=@CBBBBCC@CCCCBB@BC?BBBCABBB>BAC?A@@@@2AA>AAAA@BB=>:><??@@<@==<A::7:AAAABB@A=A@>6=00-0@@ADBBBBBB@@@@@A@AAA;;9:BC?DCAAB??<@BBAD???BB
@ATNG8:04016:03809
GATGGTAGGCGTGTGAGAGTCTGCCCAGAAGATCAGGAACTCTAGAAGAATTCAGATTTTTAACACGAGAGTAAACGTAAAAAGAAGGTTTTACAAGACTCACGTTAACAATATTGCAGCAGTACGCACACAATCGAAGCGCAGTAAGGATGGCTAGTGTAACTAGCAAGAATACCACGAAGCAAGAAAAAGAAGTACGCTATTAACTATTAACGTACCTGTCTCTTCCGAAACGATGAGTACGATGAGAGAGCTCTCTCTACATCGATGGATCTGAGTCT
+
<<?@;C==<==<<=><<>=666;;93;;;7;;;>@@;@@AACCBBB5;;4;8<@=@?@@@.==A?>???AAABC=BABBCBB/99392899*8;?<?;;A<=>;:7;=AA<?@@;@AAA>:;;AAB>===<<5::>>>====:;;>8=;A7658?>?D@@@:>>;;?B>AA?F@@;==8818::488888(87.6;A@9::>>8=;@@@@<?:<<///6:=<<?88388=AA;=:::B@AB???>888=>>:;;;;;<<;:///336--/(/778:9:///
@ATNG8:04021:03809
GATGGTAGGTGCACATGAGTGTATCCAGAAGATCAGGAACTCTAGAAGAATTCAGATTTTAACACGAGAGTAAACGTAAAAAGAAGGTTTTACAAGACTCACGTTAACAATATTGCAGCAGTACGCACACAATCGAAGCGCAGTAAGGATGGCTAGTGTAACTAGCAAGAATACCACGAAAGCAAGAAAAAAGAAGTACGCTATTAACTATTAACGTACCTGTCTCTTCCGAAACGAATGAGTACGAGAGTCAGAGCAGAGCTACCATCGATGGATCTGAGTCT
+
CDCB?BCC@BBBCDGECCCCBBBCC@AAA=BBBCBB@B?BBCCCDD?DC?B=??@;;:;-;>BBCBBBGDDCC@CCBBEEC5BA>A4:::.<AE@BBCBCCC:87:>AA?BAA>AABBCCCCCBCCCCCCC?CCCC>@@BBBABB<@<@??=@BCCCCCA?AABCCA>BC>====??;;;3<>>;999999%0<77///<<<//,/68:==3:5=@BBB@BDCBC@@>@?BBC?BBB?BBBBBBCCCB>>>CBCAA@>>>?@B@A>AAA???C@BABBB@??BB
@ATNG8:04024:03835
GATGGTAGTGCGTGAGAGAGAGACCCAGAAGATCAGGAACTCTAGAAGAATTCAGATTTTTAACACGAGAGTAAACGTAAAAAGAAGGTTTTACAAGACTCACGTTAACAATATTCAGCAGTACGCACACAATCGAAGCGCAGTAAGGATGGCTAGTGTAACTAGCAAGAATACCACGAAAGCAAGAAAAAAGAAGTACGCTATTAACTATTAACGTACCTGTCTCTTCCGAAACGAATGAGTACACATCGTCGTGTCGTGCTACCATCGATGGATCTGAGTCT
+
CC?@:>>>C?>>>>CCCCCBBB;;;)4==39@>;0/)/+//::9@A@??;><:::;@AAB+=7===:99>///8289:::::)99892555&5;;6<BAA==>>C@C?AA=??>?CBB@@@::9@ABBBCD?BBAB>AAAAAADA>B?AAA>A@;9:@BA>AA>=;<87717<9/77?>>:>=<:999999%9=97;8>>>>>=8=187==8=9=ABBB>AAAAA::8:?BAA=@::5:??AAAAB???ABAACB889@A?888@<@=>=@@C=AABBBA@?86
@ATNG8:04027:03807
GATGGTAGTGATACAGATCAGACACCAGAAGATCAGGAACTCTAGAAGAATTCAGATTTTTAACACGAGAGTAAACGTAAAAAGAAGGTTTTACAAGACTCACGTTAACAATATTGCAGCAGTACGCACACAATCGAAGCGCAGTAAGGATGGATAGTGTAACTAGCAAGAATACCACGAAAGCAAGAAAAAGAAGTACACTATTAACTATTAACGTACCTGTCTCTTCCGAAACGAATGAGTACTGCGTCTCACTCTCGCCTACCATCGATGGATCTGAGTCT
+
6BBB@GBCBBBBCFEDBCBCCBBBD@CCC?AABAAB9>:?ABACBC>BB=B?ABA?????)86=:<@BBCDBBB;==:;;;;*;C=A5;;;&5>A=BCBCBBC@@=A?BB?CBB@CBBBCCCCAAACCCCBC?BBBB>AABBBA??=@?AAB7;;BAACCC?BBBBBA>AD?989=?@99929@?<99999(7<87:>=>=BAA=A;>;;;<@<@A>?=487666<<7=;;;;3;;;6;A??===@@@AA?@?:::A@@@E<>==:====@BB=???A@>@><>
@ATNG8:04028:03822
GATGGTAGTATAGAGCTCTACATAGTACTCATTCGTTTCGGAAGAGACAGGTACGTTAATAGTTAATAGCGTACTTCTTTTTCTTGCTTTTCGTGGTATTCTTGCTAGTTACACTAGCCATCCTTACTGCGCTTCGATTGTGTGCGTACTGCTGCAATATTGTTAACGTGAGTCTTGTAAAACCTTCTTTTTACGTTTAACTCTCGTGTTAAAAATCTGAATTCTTACTAGAGTTCCTGATCTTCTGGTGTCGTCTATCATGTACTACCATCGATGGATCTGAGTCT
+
55>@5;=CBBCBBBBAB@BB=BBCCCCBDCA@<@AAA=BB?B<998AAAA>@@ABB?B?AA@A?A?BACCA>=5@9?;;;;*9:4:8888&5><<8AAB>AA>@====<6<<9<??>>;=AA=A<>>=887>?;@A>>;=>=@@@>>>ABAA>==@:=<<::;7;<?BAAAAABC;>=>==/=5;5;;===,=@===//,/;6669://)////(/9==>;>:??7;:?>????<@<@>>>:;8;AA<>>>>>;;;BB>>=AA???=;7;@AA@>>:>>>;;=A>>>
@ATNG8:04030:03808
GATGGTAGGCGAGAGTGAGACGCAGTACTCATTCGTTTCGGAAGAGACAGGTACGTTAATAGTTAATAGCGTACTTCTTTTTCTTGCTTTCGTGGTATTCTTGCTAGTTACACTAGCCATCCTTACTGCGCTTCGATTGTGTGCGTACTGCTGCAATATTGTTAACGTGAGTCTTGTAAAACCTTCTTTTTACGTTTACTCTCGTGTTAAAAATCTGAATTCTTCTAGAGTTCCTGATCTTCTGGTGAGATATGCATGATGCTACCATCGATGGATCTGAGTCT
+
;A<C@BA<8<BBB:;6>BBBBAABBBCBBG@@=@@@A<AB?C?BBBBCBC?CBA??=?=?@DD?B>BBBBCBBBB<??<<<,=?=A>GK;BDAA>ABB@BB>B@BAA=7;;@??ADD=>>>:=9=>>>?A::5;?;:6;@AA>>=>=>A>>>ABB7;;>;>@=A=AAA?>?AAB8>>AAA6><>:=<AAA/??666.699///=<<>5;;;;)5969?;A:<<59;;=::;:=;>>@==@///=6<<=AB@@@???<==<6637707-//<<=4=776:96;96
@ATNG8:04038:03246
GATGGTAGAGTATCATGTGTATCTCCAGAAGATCAGGAACTCTAGAAGAATTCAGATTTTTAACACGAGAGTAAACGTAAAAAGAAGGTTTTACAAGACTCACGTTAACAATATTGCAGCAGTACGCACACAATCGAAGCGCAGTAAGGATGGCTAGTGTAACTAGCAAGAATACCACGAAAGCAAGAAAAAAGAAGTACGCTATTAACTATTAACGTACCTGTCTCTTCCGAAACGAATGAGTACACATCGTCGTGTCGTGCTATCGATGGATCTGAGTCT
+
::8949:<@@;=>>>C@@@AA@@@@<@BB?BAAA@@>@?AACBBCA=@@=A=@B?;;:99$5499<?;;B@BB@;A;;9999$596;2944&4;;6<AAA@?@CD?B?BB?BBC?BBBBB@@@CBBBBBBCC@CBBB@BBC@AC??=@?B@@?@BBCCCBB@BBBCCCA??9:9C=AABA@8>9929=====&=?:7825C>CD><A<A??>1818;ABB?CA@@AAA>A>ABC=BAA8;:ABCBBBBBCBBBCBBB;;;AAAACBDCCBC@C;;:AAA@A@
@ATNG8:04041:03200
GATGGTAGCACGAGTCACTCATATCCAGAAGATCAGGAACTCTAGAAGAATTCAGATTTTTAACACGAGAGTAAACGTAAAAAGAAGGTTTTACAAGACTCACGTTAACAATATTGCAGCAGTACGCACACAATCGAAGCGCAGTAAGGATGCTAGTGTAACTAGCAAGAATACCACGAAATCAAGAAAAAGAAGTACGCTATTAACTATTAACGTACCTGTCTCTTCCGAAACGAATGAGTACGTGTGCGACGTGTCTCCTACCATCGATGGGATCTGAGTCT
+
:CA<5;;:9<<555;555955555=7<<=9655555.549<97///2//)/)//9===>?+;7:9788333799.88;;===*54.5.555&55949>;;;<;:93954506>>9>=<;997////7777;939///)/::98444275////::9::;:69::933033.3;;6344<;3;88177777'782856655-**(*(***206025<<<8666;=<;./)/--(---)----//9;888:;3//8//......2.(....7333-5655566522
@ATNG8:04045:03233
GATGGTAGCGCACACATAGATACAGTACTCATTCGTTTCGGAAGAGACAGGTACGTTAATAGTTAATAGCGTACTTCTTTTTCTTGCTTTCGTGGTATTCTTGCTAGTTACACTAGCCATCCTTACTGCGCTTCGATTGTGTGCGTACTGCTGCAATATTGTTAACGTGAGTCTTGTAAAACCTTCTTTTTACGTTTACTCTCGTGTTAAAAATCTGAATTCTTCTAGAGTTCCTGATCTTCTGGTCTACTACACTGTACTCTACATCGATGGATCTGAGTCT
+
6@==9CBBBCDCCCBCBBBCCBCCCCDCDC??6?==?8==:>:>CBBBBA<BBB<@?C?@?;<8B?BBBDBA??F@CBBBB3?@>?BDC>A000)//727:4565;:;9>>>AA@BB?@AA@GACEDBBBBC=AABB>BCCCBBBDDBBBBBBDD?BBB?BC@D?BCDBAAB;;9;CDEL;G@C=AABAA0@BBBB<B;;;AAA;9:;@@AA0@@@BA>B?CC@BBBBBAB?B>AABBBC@@@B=AAAAAA@;;;@@ABA??>:;99==944.44444334<=
@ATNG8:04046:03226
GATGGTAGCACACGAGATCTCATCGTACTCATTCGTTTCGGAAGAGACAGTTACGTTAATTAGTTAATAGCGTACTTACTTTTTCTTAGCTTTTCGTGGTATTCTTGCTAGTTACACTAGCCATCCTTACTGCGCTTCGATTGTGTGCGTACTGCTGCAATATTGTTAACGTGAGTCTTGTAAAACCTTCTTTTTACGTTTAACTCTCGTGTTAAAATCTGAATTCTTACTAGAGTTCCTGATACTTCTGGGTCTACGCTCGTCGCGCTACCATCGATGGATCTGAGGTCTATCCAC
+
6?>@;??=<BABBAA<@CCBBB;;;<=@>?>=:=A>@7==8<84444498:5<5//59)/)//83969?B::///8(//////$//48:<=?=17:4414;<7=B?AAABBA>BBB=>>>><>BB=A<>>>====?=ACBB;??@@=;;>>>AD>@@AA9<895:>:?;??@?>==AA667BDD5D=D5;:DDG/;;;@?4=8==::9??>><:==2=///>7>7;<88>A@9>;;7;:?::855;45448.2,,,,-23335899=:999<@@=>>==8=;;----(-55556468
@ATNG8:04050:03209
GATGGTAGTCTCAGATAGTCTATAGTACTCATTCGTTTCGGAAGAGACAGGTTCGTTAATAGTTAATAGCGTACTTCTTTTTCTTGCTTTCGTGGTATTCTTGCTAGTTACACTAGCCATCCTTACTGCGCTTCGATTGTGTGCGTACTGCTGCAATATTGTTAACGTGAGTCTTGTAAAACCTTCTTTTTACGTTTACTCTCGTGTTAAAAATCTGAATTCTTCTAGAGTTCCTGATCTTCTGGACAGAGTGTGCAGATACTACCATCGATGGATCTGAGTCT
+
6??;:?@CBCCCCFIDBBBCCBBBBBBBBBBB?ABBB>BDADBDCBBCBB@CABBB@C@BBDC?D>BBCCDEDBB=A@=?=0?B>CCDF>CCAA?ABA<AD<:9;BBCACCCCCBCB?BBD@D@GDDDCC@@?@CCC@CBBBCCCCCAAABAAACABAA@CC?C@BABBDCCCC@BBBCC9@=@>BBABB2BCCGD>BBCBCCICCB@CCBB5D;;;LACACB?BBBBBA@>A@CCBBCC?BBC@HCCCBCBCC@@ADDCCBCBD@CAAACDC?BAABBBBBBB
@ATNG8:04052:03212
GATGGTAGTACATGATAGACGACACCAGAAGATCAGGAACTCTAGAAGAATTCAGATTTTTAACACGAGAGTAAACGTAAAAAGAAGGTTTACAAGACTCACGTTAACAATATTGCAGCAGTACGCACACAATCGAAGCGCAGTAAGGATGGCTAGTGTAACTAGCAAGAATACCACGAAAGCAAGAAAAAAGAAGTACGCTATTAACTATTAACGTACCTGTCTCTTCCGAAACGAATGAGTACGTGTGCGACGTGTCTCCTACCATCGATGGATCTGAGTCT
+
<<<<8<==<<==666=@@FMBBBBB@BBB?BBBBCC?B@BAACAAA?BA>A>@@@@@BBB2C?CCCCCCB;;:@8@996@@?+=;6;.55)5<<5<<;;;BB@A@@@CC?BBB=??BBBBCCCCBBBCCCC@CEFC?@@BBEDBB?B>BA@<@CBBBCDC@CCDDCB?BB@BBA=A@999+8<<5889899$0;;=0/0@?AAB5655====B=BACBB>BBBABA@>A?CCC=A:;7:ABBCCBBBBCBBAAABBCBBBC@B@A=@<<=@>><>@@@@@A@@@
@ATNG8:04054:03218
GATGTAGTGTCATATGAGAGTGTGTACTCATTCGTTTCGGAAGAGACAGGTACGTTAATAGTTAATAGCGTACTTCTTTTTCTTGCTTTCGTGGTATTCTTGCTAGTTACACTAGCCATCCTTACTGCGCTTCGATTGTGTGCGTACTGCTGCAATATTGTTAACGTGAGTCTTGTAAAACCTTCTTTTTTACGTTTACTCTCGTGTTAAAAATCTGAATTCTTCTAGAGTTCCTGATCTTCTGGGTCTCTCTCTCACGCACTACCATCGATGGATCTGAGTCT
+
444445CCCBBB>BB@@CBBBBCBB@?@CAD?;;;C=CB@CADCCCCCC?BBBCC?C@C@AA@D@CBBBBBCBB>AADDD1BB>BBBB>CCBB?B@A<AE>AAAEDF?CCDFCCBE@CCC?B?CCCCBBBB?ACCE>@@BBBAA@CCCCECBBB?BAA?BC@C?BBCBABCBB@BDCDC;B>@>:;::9:%;@AAC>DBBDCCCAAA?BBBB2BBBDHACACC@BBBBCBB@B@BFCCCB?BBCC?CBBBCBBCBCCCBCBBBBC@DBBBCCC@BBBBCBBBBB
@ATNG8:04054:03220
GATGGTAGTATATCGCGTCGCTATCCAGAAGATCAGGAACTCTAGAAGAATTCAGATTTTTAACACGAGAGCAAACGTAAAAAGAAGGTTTTACAAGACTCACGTTAACAATATTGCAGCAGTACGCACACAATCGAAGCGCAGTAAGGATGGCTAGTGTAACTAGCAAGAATACCACGAAAGCAAGAAAAAGAAGTACGCTATTAACTATTAACGTACCTGTCTCTTCCGAAACGAATGAGTACACATCGTCGTGTCGTGCTACCATCGATGGATCTGAGTCT
+
===>:=A>;99<?666??>CCCBBB?@@@?BCBBDC@C?BBB@@AC@BB@B?AB::8AAA1B>BBBBBCC@@AA;;::ACDD1?@:=2:99&9=<?>C;;9@99:49.9<:CCC?CBBCCCCCDBBBFCCCBACBBB@CBBA@@@A?C>A;;7;;?ABB?D?CCCCCC?AAABCB?BBAAA9::9999:9:.9A<@AAABBAAA;>;;;;A8=9==BBC?DAA@CDFAC@CCB=@@@>??CCC;99BBC:99BBBBBCC@??@@A>ABA@B??=?AABCBBBBA
@ATNG8:04059:03239
GATGGAGCGAGCGAGTGTGTATACCAGAAGATCAGGAACTCTAGAAGAATTCAGATTTTTAACACGAGAGTAAACGTAAAAAGAAGGTTTTACAAGACTCACGTTAACAATATTGCAGCAGTACGCACACAATCGAAGCGCAGTAAGGATGGCTAGTGTAACTAGCAAGAATACCACGAAAGCAAGAAAAAAGAAGTACGCTATTAACTATTAACGTACCTGTCTCTTCCGAAACGAATGAGTACGAGAGTCAGAGCAGAGCTACCATCGATGGATCTGAGTCT
+
ABAB?@;DECBB;;;CCBDCCBBB@CDC@BBBB@@>??BBBBBAB>AA=A==<?;;;;;*;=BDBBBBC@?@@;@CBDCCC2;;5;4;<;6<BB?AA@BADBAA9;8;B?BBD=??CBCCBBBBBBBCCCD?BB998;A@@@A;;8;?CBB@BCBBCBCC?CFEDA?=@C@CCB;?>:99+89>9999999%9>;=978CCCAA<A<AAAB3838=BBC?BAA@CBB@C@CCC>AAA????A@A?@AB>?>BBAABB999AABBB?B>::=;@=@BBAB@@@??
@ATNG8:04068:03233
GATGGTAGAGTATCATGTGTATCTCCAGAAGATCAGGAACTCTAGAAGAATTCAGATTTTTAACACGAGAGTAAACGTAAAAAGAAGGTTTTACAAGACTCACGTTAACAATATTGCAGCAGTACGCACTCAATCGAAGCGCAGTAAGGATGGCTAGTGTAACTAGCAAGAATACCACGAAAGCAAGAAAAAGAAGTACGCTATTAACTATTAACGTACCTGTCTCTTCCGAAACGAATGAGTACATAGATATACGTATAGCTACCATCGATGGATCTGAGTCT
+
55::8>AABDCCCHH;;;DCC;;;B=BAA?BABC@@>@?CCCCCDD@CC?D@B@?99999*;>BCCCGCECCCD?DBBBBBB5BD@D>@@@9@BB@D@AACDCCA?A?CC?AAA=@@CBBBCCBBBCCECCB?CBCC?CCBBBBBB>B@B@?<?A@ABCCC@CBCAAA?BB?BBB=?A9992:>=9::9:9(9A?BBBCBB==<1719@AA;>;>@CAA?ABBBDDC@B@DDD=CAA>AAACFCCCAACCA@AAAAAAB@@@BBB>>=>>>>@<@AB=>=>>==
@ATNG8:04073:03203
GATGGTAGCTCTGCTCTGACTCTCGTACTCATTCGTTTCGGAAGAGACAGGTACGTTAATAGTTAATAGCGTACTTCTTTTTCTTGCTTTCGTGGTATTCTTGCTAGTTACACTAGCCATCCTTACTGCGCTTCGATTGTGTGCGTACTGCTGCAATATTGTTAACGTGAGTCTTGTAAAACCTTCTTTTTACGTTTACTCTCGTGTTAAAAATCTGAATTCTTCTAGAGTTCCTGATCTTCTGGATACACTCATGTGCACCTACCATCGCAATTGCCTAGTCT
+
==B@<<C;;6C<;;;CAACCCCCCBCBA>000)0>>>9?D>@?@CCBBBDABBBCC=><@@@A=B?BABB@@;=@<99;;;*4>8?AAA=CA;<9;BC@CF;;;ACBC@BBB;;;DD@CBB?B?CBBBB@@A@BA@@:<;CBBBBBBB@@@AAAA?;;;5;=:==??@BBBBCC856<::+<.616BBBC1AACCC>CBBCCA@?=@4:9:9'9>ABBAF?CC@CCDEDCD>@=@A@A@@<@@B>BCBBBBCAA@;;:A@C?9;:;@;:9:?=B?CBACCCCCB
@ATNG8:04075:03241
GATGGTAGTATATCGCGTCGCTATCCAGAAGATCAGGAACTCTAGAAGAATTCAGATTTTTAACACGAGAGTAAACGTAAAAAGAAGGTTTTACAAGACTCACGTTAACAATATTGCAGCAGTACGCACACAATCGAAGCGCAGTAAGGATGGCTAGTGTAACTAGCAAGAATACCACGAAAGCAAGAAAAAGAAGTACGCTATTAACTATTAACGTACCTGTCTCTTCCGAAACGAATGAGTACGTGTGACGTACGTGAGCTACCATCGATGGATCTGAGTCT
+
AABC?BCCCDDCGCCB996<<<<A<<=BC@CFFCCC@C@BBCCBBB?AA?A@CB?99898)9>AABACBACDDD>A@@@@@?0@C=C4::;.;CC?CBBBBBBCC@C@CC@BAC@CAABCCCABBDBBBCDC@CBBB>AAAA???C?C?BBA?AAAABAAB@CAABAA@CC?ABB=@@:::27<>99:;;;+;@:?;<;???==:>8==:;5;4;>@@@=@BBAAAB=@;::9.88808ABACDC???BBAAABBBB99:BBB??<????ECC?BCDCB88/67
@ATNG8:04076:03233
GATGGTAGAGTACAGTGTAGTAGACAGAAGATCAGGAACTCTAGAAGAATTCAGATTTTTAACACGAGAGTAAACGTAAAAAGAAGGTTTACAAGACTCACGTTAACAATATTGCAGCAGTACGCACACAATCGAAGCGCAGTAAGGATGGCTAGTGTAACTAGCAAGAATACCACGAAAGCAAGAAAAAAGAAGTACGCTATTAACTATTAACGTACCTGTCTCTTCCGAAACGAATGAGTACATAGATATACGTATAGCTACCATCGATGGATCTGAGTCT
+
;CCD@BCCCDDDDBBBCCCCBCCCCBBB?BBCBAB>A>ABCBBAC?BB=B>BBBBBBBB3B?CCCA@ABBBBB<B@ABCCC5CC>A5;;.;CC=AAABCCBBB@B@BE@CBB>AACCCCCCDCCCBCCCC?CCCD?B@@@??@@>B@CCC?CCCDCBBA?AAAAAB>BB>==>;>====7?=@;999999%9B?C888FAA>>:>9===A697:ABBB@BCCBBBB@D?:9939995:AAEECCCAACBAAAAAAAAC999>?A;A;:;AAA9=>@@AA@???
@ATNG8:04082:03227
GATGGTAGAGTATCATGTGTATCTCCAGAAGATCAGGAACTCTAGAAGAATTCAGATTTTTAACACGAGAGTAAACGTAAAAAGAAGGTTTTACAAGACTCACGTTAACAATATTGCAGCAGTACGCACACAATCGAAGCGCAGTAAGGATGGCTAGTGTAACTAGCAAGAATACCACGAAAGCAAGAAAAAGAAGTACGCTATTAACTATTAACGTACCTGTCTCTTCCGAAACGAATGAGTACTGTATCTATGTGTGCGCTACCATCGATGGATCTGAGTCT
+
9::=///==;;<>>;;;;;==>=<<<0//8:::<;;5:58;<<<==;EF@D??>?:;;;;*;;ABBCBCCB;;;0;;99:<<+@B9A:@>=+===;@@@?@ACBDAD?CC?ABB<??CBBCCCCCCCCCCGDAC@@@AEBBBBBCC@F@DA@?@C@@ACCC@BAAABB>??<>ED>@A999,8;;8;;;<;.;A=BABBCC==>,/,/<<<9=7<><;;:<=000A><?=:;;/9992999BCCDC??@DEBBBAAAA@@@887;5;;8775;5>@==<???58
@ATNG8:04082:03241
GATGGTAGCTCTGCTCTGACTCTCGTACTCATTCGTTTCGGAAGAGACAGGTACGTTAATAGTTAATAGCGTACTTCTTTTTCTTGCTTTCGTGGTATTCTTGCTAGTTACACTAGCCATCCTTACTGCGCTTCGATTGTGTGCGTACTGCTGCAATATTGTTAACGTGAGTCTTGTAAAACCTTCTTTTTACGTTTACTCTCGTGTTAAAAATCTGAATTCTTCTAGAGTTCCTGATCTTCTGGATATGAGTGACTCGTGCTACCATCTATGGATCTGAGTCT
+
:@A=255:;99;<;;;?>665;<545;<99//)/99939;<A<A=@D@B@6;;<A?7;:??;=9>:BBBBB;;9@:9:<;;(99.45=;1:?992950*0@)/0/779456599<550/7;39+//979;;;8=5558<=<;;;<<=596<?;AA7?6525>8>7<<;;>;<;?7<@@@@0;.5.55999(9<555)5/////////27777'55499.515<7<=<;554.45:444::055=:<>??>>>>655;999?99971////8//)//89:84439
@ATNG8:04083:03203
GATGGTAGCGATATCAGCGCAGCCCAGAAGATCAGGAACTCTAGAAGAATTCAGATTTTTAACACGAGAGTAAACGTAAAAAGAAGGTTTTACAAGACTCACGTTAACAATATTGCAGCAGTACGCACACAATCGAAGCGCAGTAAGGATGGCTAGTGTAACTAGCAAGAATACCACGAAAGCAAGAAAAAGAAGTACGCTATTAACTATTAACGTACCTGTCTCTTCCGAAACGAATGAGTACTATGTAGAGCTCTATACTACCATCGATGGATCTGAGTCT
+
:<@<7;;CCCCCBBACCCCBAABD>BBB>@ACB??<?>:::AA@A?:979?AA@B@@@@.?;??@BBBBBBAB377BA@@@0@@<>8BBC9BCD@ABAB@@@BB:<;;D@CCC?A@BDDJCCCAAAFBCBB?B;;;5:<;<???B?@9>00+0>==@@BC>BACBBB?A@=@@@<@@>>>8>==9=>=>?/>E<>>??AAAAB:>:=??>7;7;ACDC@CCBBBDC@C=??F>B?@<?BBCDCBBBBBB??:;;>>>=>>@@@@<>==;;;@<@99:BBAABA
@ATNG8:04035:03267
GATGGTAGCTCGCTGATGATATCTCCAGAAGATCAGGAACTCTAGAAGAATTCAGATTTTTAACACGAGAGTAAACGTAAAAAAGAAGGTTTTACAAGACTCACGTTAACAATATTGCAGCAGTACGCACACAATCGAAGCGCAGTAAGGATGGCTAGTGTAACTAGCAAGAATACCACGAAAAGCAAGAAAAAAAGAAGTACGCTATTAACTATTAACGTACCTGTCTCTTCCGAAAACGAATGAGTACATAGATATACGTATAGCTACCATCGATGGATCTGAGTCT
+
//>>;AAA@CCCCEDGGCBBBCCCC@ECB?BAA@?@?B@FCCAAAB?BB?B>=<<88888(9;ACDCCBCCBBA9==;;;;;;%;A>B?CCB<CCB@CCCCCBCAC@D@@@>ABA;@?BBBBBBCDDDD@?@A<@@994;@@>@@:97;?BAB@BDCCCC::7:BBB=?990+000)00;;>?0:;>>A>>?>==#65/3/./88::9+-*-576(-*-9?@?@AA@BA?=3939999-99:39>?ACDCABBBBBBAAACBAA>>>@==:;><<A894:::9??@><=
@ATNG8:04036:03294
GATGGTAGATACTCGCTGATACACCCAGAAGATCAGGAACTCTAGAAGAATTCAGATTTTTAACACGAGAGTAAACGTAAAAAGAAGGTTTTACAAGACTCACGTTAACAATATTGCAGCAGTACGCACACAATCGAAGCGCAGTAAGGATGGCTAGTGTAACTAGCAAGAATACCACGAAAGCAAGAAAAAGAAGTACGCTATTAACTATTAACGTACCTGTCTCTTCCGAAACGAATGAGTACTATAGACTATCTGAGACTACCATCGATGGATCTGAGTCT
+
<BCC:66<BBBB@>;;;>=:=9494)444.5>>><A>A@CBBBBBC?BB?B?BA@??DCC2B;@>:00/=?=;>47999999$9@<=4:::*9>?:ACCCBBB;<8;@@@<@@@<@A??@CCCCCBFBBBDD@BBBB@@??ABB@@=A>A@@=@CBCCDBB?BBBBBB?CC?CCC@BA?>?8<7819999:./<7<////;>>A7;7:==<1817ABBB?@@@@===6:7:AA9@??;?AAABBABABBBB>>==BABB;::CAA=AAA???A=A::9BB??>@
@ATNG8:04037:03271
GATGGTAGTGTCATATGAGAGTGTGTACTCATTCGTTTCGGAAGAGACAGGTACGTTAATAGTTAATAGCGTACTTCTTTTTCTTGCTTTCGTGGTATTCTTGCTAGTTACACTAGCCATCCTTACTGCGCTTCGATTGTGTGCGTACTGCTGCAATATTGTTAACGTGAGTCTTGTAAAACCTTCTTTTTACGTTTACTCTCGTGTTAAAAATCTGAATTCTTCTAGAGTTCCTGATCTTCTGGAGATATCATCAGCGAGCTACCATCGATGGATCTGAGTCT
+
5BAB?BDCDCCCCCECBCDBBBCBBBBCCBBB?BCCC=BC?B@BBBCCCC?BBCCC?B?CCDC?C>BBCCBBCBB=>>>>>0?B>BBCD=CCAB?BBB?BD?AA@DBB@BCCCECDD@DDD=B?BCECCAAA>A@DD?BBBCCCCBBDBBBBBBC@BBA>AB?A?ABBBCCCDD@CBBBB:A=A<;;:::*;AAAD<@ACCCCBBBBACJGF5CCCCC?B?BB?BBBBBBC@C?BBBCCC@BBB@BCCCCCDCCCBBBBCCCCBC@CBBBCBC@CCBBBAAABB
@ATNG8:04043:03287
GATGGTAGGCGACATACATACGCGCCAGAAGATCAGGACTCTAGAAGAATTCAGATTTTTAACACGAGGTAAACGTAAAATGAAGGTTTTACAAGACTCACGTTAACAATATTGCAGCAGTACGCACACAATCGAAGCGCAGTAAGGATGGCTAGTGTAACTAGCAAGAATACCACGAAAGCAAGAAAAAGAAGTACGCTATTAACTATTAACGTACCTGTCTCTTCCGAAACGAATGAGTACCTCTCAGACGCTCGTCCTACCATCGATGGATCTGAGTCT
+
6BCD@CBB>BCEDDEDAACDGCCAA>ABDACCCBBB?A@@BBBCD?CC>@>ACB@BBBB1BBDCEG@@;:::,9?9;;;.;@@=A?BBB9BBC@DBAAABDCCAD@DF@CBB?BDCCCCCCCBBCBBCA@>@BBB<==@@@@BB?B?CAA>ABBBBBBB?BBBBBA?CC@>>@>;:BBB:A>=8<<=<>/9=7=///;=?>@7;8;AAA7;8;BCCB?CBCBBBB=?=?AA9A>>;>BBBBBB?BBBCCCA=>>@>>>@;??A:>>@?@@@<>>>@@@A==;
@ATNG8:04050:03267
GATGGTAGCACGAGTCACTCATATCCAGAAGATCAGGAACTCTAGAAGAATTCAGATTTTTAACACGAGAGTAAACGTAAAAAGAAGGTTTTACAAGACTCACGTTAACAATATTGCAGCAGTACGCACACAATCGAAGCGCAGTAAGGATGGCTAGTGTAACTAGCAAGAATACCACGAAAGCAAGAAAAAGAAGTACGCTATTAACTATTAACGTACCTGTCTCTTCCGAAACGAATGAGTACTATGTAGAGCTCTATACTAATCGATGGATCTGAGTCT
+
CDBB?BDBBBDCCCBEE@B@CCCCC@CBC@CCCEBB@BBCCCCCCD@CC?B@BBA@@@@@2@?BBBBAA?@CCC>A@ABDEE5BB?A5;;;.;BB@BDCCCDCBB@B@BC@CCC?BBCBBBBBBEDDDBBBC@BBBB?BBBBCB@@:@;@@@<@CCCCCCB?CCCCBB?BB>BBC<>>@@@8?==;99999.9A?B888@AB??<?=?B@@<@<@<B?@<?B@@@CA@C=CCC=BBB?AAACCCCA@@BBBB@AAB@@@?@@@A6::@@@@;@AAA>>>@@@
@ATNG8:04051:03258
GATGGTAGCGCACACATAGATACAGTACTCATTCGTTTCGGAAGAGACAGGTACGTTAATAGTTTAATAGCGTACTTCTTTTTTCTTGCTTTCGTGGTATTCTTGCTAGTTACACTAGCCATCCTTACTGCGCTTCGATTGTGTGCGTACTGCTGCAATATTGTTAACGTGAGTCTTGTAAAACCTTCTTTTTTTACGTTTTACTCTCGTGTTAAAAATCTGAATTCTTCTAGAGTTTCCTGATCTTCTGGATAGCGACGCGATATACTACCATCGATGGATCTGAGTCT
+
6BBC?CCBBCCFABACCBBBCBB99;A?BCCA:=999,:@6;6;;;A>BC@@A@@@<>:?A:;;4;?ABBCCAA@D>A@AAA@'@C@@?@@9@AAA>BBD?CC?;;;BCB?BEDFEDDDAAA@,0,0AAABCCA;A=00,0==>CCABBCEBBBCCC@BBB>@@=@@CFBBABA;;4;@A@A7A<@?AAEDDEL#?@;;;;-;AAACBBBA@<@BBB0CBBCC?B=AA=@@@@@;;;0;>ABCCDC?C@@?ACBBBBBCECDCBFCCCCCC?BACCCBCADB;;;@@@BB
@ATNG8:04052:03261
GATGGTAGTATAGAGCTCTACATAGTACTCATTCGTTTCGGAAGAGACAGTACGTAATTAGTAATAGCGTACTTACTTTTCTTAGCTTTTCGTGTATTCTTGCTAGTTACACTAGCCATCCTTACTGCGCTTCGATTGTGTGCGTACTGCTGCAATATTGTTAACGTGAGTCTTGTAAAACCTTCTTTTTACGTTTAACTCTCGTGTTAAAATCTGAATTCTTCTAGAGTTCCTGATCTTCTGGTAGATATGCATGATGCTACCATCGATGATCTGTAGGTCT
+
99//,/;>B?CCC:66<>>B@C@??<9955::8<BA?67917-70/0//--6--,-0606---056666////(..777)33*.299==+6:///894/2-28=>=A=AAD?@?=<26:<3:579:7522628888499522A5859>=95552(---(-627477522---5*--999-949288887'66225(5-555577:7;6;;<2;<=>C;A;@@9==:;:=?;?<>>>==@-//:5::==;;;===///:;::;;5;:::===9<9;77773553
@ATNG8:04052:03299
GATTAGTGTGTCTCTGAGTGTAGTACTCATTCGTTTCGGAAGAGACAGGTACGTTAATAGTTAATAGCGTACTTCTTTTTCTTGCTTTCGTGGTATTCTTGCTAGTTACACTAGCCATCCTTACTGCGCTTCGATTGTGTGCGTACTGCTGCAATATTGTTAACGTGAGTCTTGTAAAACCTTCTTTTTACGTTTACTCTCGTGTTAAAAATCTGAATTCTTCTAGAGTTCCTGATCTTCTGGGTGTATCAGCGAGTATCTACATCGATGGATCTGAGTCT
+
CCB:B@@@BBCBCCCABBBBBBCB?@@B::6;CCA=BFADA@AABBBC?BBBBC@BACCDC@E?CCCCDBAAC@CBBBB5BC?CBBB>BCBCACCD@CC;<:BCCC@CCCCCCCC@CBB?B@CCCCBCA@;?@@@=ABCBBBBBCCCCCBCBC?A@A?CC@C=?@ABBABBB?BBBBB:B?B>@@@@@,>@@@@:@@@@AABBCC=AAAA0ABACC?BAHFABBB@@AC@C@CBBBBA>A:;;8;BBCFA@BCCCBBBAAA000000BBB?B;;;AAA@@@
@ATNG8:04059:03283
GATGGTAGGCGTGTGAGAGTCTGCCCAGAAGATCAGGAACTCTAGAAGAATTCAGATTTTTAACACGAGAGTAAACGTAAAAAGAAGGTTTTACAAGACTCACGTTAACAATATTGCAGCAGTACGCACACAATCGAAGCGCAGTAAGGATGGCTAGTGTAACTAGCAAGAATACCACGAAAGCAAGAAAAAGAAGTACGCTATTAACTATTAACGTACCTGTCTCTTCCGAAACGAATGAGTACCTCTCAGACGCTCGTCCTACCATCGATGGATCTGAGTCT
+
:;56:;;A@CCCCBBBCCDBCBDD@8@IC@CEBBBC@C@ECBBCCD@CC?@7::@::9::)9<A=>777??BAA9==77777$7>8<:>==0=>:5;@;=>?A?>2:59<688649=>?:;:??@:;;>>>A<AAA@<@@@999//*/7;<=:>;887??>;@>>>BB?::5:?>9<=898*698156666'6717ACDD=>>B7;5;=::4;4;=888=A?>>===8<<:660//06<89=8:8;@@@AA=>=??<==;;5;;;5;>><=8817=<=A9<<?8
@ATNG8:04059:03285
GATGGTAGCAGACGTGACAGAGCGCCAGAAGATCAGGAACTCTAGAAGAATTCAGATTTTTAACACGAGAGTAAACGTAAAAAGAAGGTTTTACAAGACTCACGTTAACAATATTGCAGCAGTACGCACACAATCGAAGCGCAGTAAGGATGGCTAGTGTAACTAGCAAGAATACCACGAAAGCAAGAAAAAGAAGTACGCTATTAACTATTAACGTACCTGTCTCTTCCGAAACGAATGAGTACTGCGTCTCACTCTCGCCTACCATCGATGGATCTGAGTCT
+
<CB?:BBCCCFEAABCCDCBBBBAA@CCC?CCCBAA?A>AABBBBB>BC>B>@@@BBBBB3B?CB??@BBCBBB9;=>>>>>0=@<B4;;;.<CD?CBBBCDCCC@B?BC?BBA?BBAABCCCCBBCDDBBB@CDCC?AAABBBAA=B?A999:CCCCCCC?CABABA@BB>AAA;>>@@@8AA@<@>?@?/?B=A;99DDE@@:?<?>??6:6:?CCD?BB@@?BB?B?BFD>BBB?BBCCCAABCCBBBBCBBBCCCCC?B999:BBABCC?CBCCCAABBB
@ATNG8:04063:03277
GATGGTAGGAGACACGTCGCACACGTACTCATTCGTTTCGGAAGAGTCAGGTACGTTAATAGTTAATAGCGTACTTCTTTTTCTTGCTTTCGTGGTATTCTTGCTAGTTACACTAGCCATCCTTACTGCGCTTCGATTGTGTGCGTACTGCTGCAATATTGTTAACGTGAGCCTTGTAAAACCTTCTTTTTTTACGTTTACTCTCGTGTTAAAAATCTGAATTCTTCTAGAGTCCTGATCTTCTGGGCTGCGCTGATATGCGCTACCATCGATGGATCTGAGTCT
+
<A@<:BBB@CDCCCHCCCCBBCCCCCCCCFCB@BBCB>CD@C@ACABCCC@CCBBB@B?BBBE?B?BBBBBBCBA>99999(9?298@@8@BAB?BBB>BF?BABBCCAECCCCCCC@CCC@C?BCCC@AAC@CBDD?@@CBAACCBBBBB@@@B?BBB>BC?B@AABCC;;;;?BCBCC;B>A=;;;;;;;#;B@@@=ABEGGEJBAB=A@A@0ACCHCGLABB@CCBBBBBB@@A@CCC?C?@@;AAAACCDCCCBEDFCCCCC@BBA@B@A=@BA@AAB>>>
@ATNG8:04065:03293
GATGGTAGCGCACACATAGATACAGTACTCATTCGTTTCGGAAGAGACAGGTACGTTAATAGTTAATAGACGTACTTCTTTTCTTGCTTTCGTGGTATTCTTGCTAGTTACACTAGCCATCCTTACTGCGCTCGATTGTGTGCGTACTGCTGCAATATTGTTAACGTGAGTCTTGTAAAACCTTCTTTTTACGTTTACTCTCGTGTTAAAAATCTGAATTCTTCTAGAGTTCCTGATCTTCTGGTCTACTACACTGTACTCTACATGATGGATCTGAGTCTT
+
6CBC?CBBBBBCCCBBBB@@A;;9@554<;;=;@@<<300)0500/::@@<??;BB>A>A@@=4@?BB;59>00/8)//88*66+/4=;24455.5<@;@F99:A@>?:A@;;;CBB?BBB?B?CEBB@A000=00*0@@A:999@@>??B>@@=@@@=@D@C8;;A@@@@AB@CBCCB9;;;@CCHEH5BB;;;7;AABBBAC;;::DEF5BBBCDAB?BC?@@@AAAA7<7<@@DCBACCC@BBABCECCDB@BBFBB@@000<8;00+00000:::00*
@ATNG8:04068:03253
GATGGTAGTGATACAGATCAGACACCAGAAGATCAGGAACTCTAGAAGGATTCAGATTTTTAACACGAGAGTAAACGTAAAAAGAAGGTTTTACAAGACTCACGTTAACAATATTGCAGCAGTACGCACACAATCGAAGCGCAGTAAGGATGGCTAGTGTAACTAGCAAGAATACCACGAAAAGCAAGAAAAAAGAAGTACGCTATTAACTATTAACGTACCTGTCTCTTCCGAAACGAATGAGTACAGAGAGTACGATATGTCTACCATCGATGGATCTGAGTCT
+
BCCC?BB@CCCCCCIECCCCCDDBB?BBB?CCCB??=??BBCCCAC?B>@@?@>?9999:$36===BCCCCAAA<?A?@A@A5AA@E5;;;&9@B9>BCBDDDDD=A=AD@CBB?BBBBBCCCBBBCCBBBC@CCCB?B@@@AABB?B?B@@>ACCCBCDD@BAAABB@BB>AA@9<<9999+99:3999:9:%:?;>979B@D??;>;=;?>9=8<<B::7:AA@BBB?B@CDD=BBB@AAABBDDCBAAACCBBBBABBCB@@@;7;=<>AAA:;>@?@<=;;;
@ATNG8:04068:03287
GATGGTAGTCTCAGATAGTCTATAGTACTCATTCGTTTCGGAAGAGACAGGTACGTTAATAGTTAATAGCGTACTTCTTTTTCTTGCTTTCGTGGTATTCTTGCTAGTTACACTAGCCATCCTTACTGCGCTTCGATTGTGTGCGTACTGCTGCAATATTGTTAACGTGAGTCTTGTAAAACCTTCTTTTTACGTTTACTCTCGTGTTAAAAATCTGAATTCTTCTAGAGTTCCTGATCTTCTGGATAGCGACGCGAATACTACCATCGATGGATCTGAGTCT
+
<?@<;@=BBCBDCCCCCCBBBDFBBBCCLDAA?ABBF>DDAG?AAA@A@A?@DCCC?B?BBBB?B?BBDBBCBAA?@@@@@1?D@BBCD>AABC@ABC?CC?;;;ECIACBGEDEFDADA@?@@CCHCBCBC;:;ED?CBAABBCDCCBBCBABB?BBB?AC>A>AABBBDCCC@BBBCC9@?@=AACCC2ABABB=BBCBBBCCBB>BBAB2B;;;IAHABC@CCCCBCC@D@CCBBBB?CBB?CAAABBBBBBDC@@AABBC?CBBDCCCABBAAABBAAA
@ATNG8:04078:03250
GATGGTAGCGCACACATAGATACAGTACTCATTCGTTTCGGAAGAGACAGGTACGTTTAATAGTTAATAGCGTAACTTCTTTTTCTTTGCTTTCGTGGTATTCTTGCTAGTTACACTAGCCATCCTTACTGCGCTTCGATTGTGTGCGTACTGCTGCAATATTGTTAACGTGAGTCTTGTAAAAACCTTCTTTTACGTTTACTCTCGTGTTAAAAATCTGAATTCTTCTAGAGTTCCTGATCTTCTGGGTGTATCAGCGAGTATCTACCATCGATGGATCTGAGTCT
+
6CBB?CCCBBBBABBA;;;@CBBBB;;5<::9486:C>CB;B=99::6=>:<<<444)9.4:<A9@;>=<9954.5>7::==;'334/3:<>5;;==9ACC@CE=;;BBBCAHCCCCAAA=@@B?B?BCCBCBBB?BBBB>BDC;<;@@AABBCCCDD@<<;@BC@D;@@A;;;BAB<A:;;;;*;;B;@A@A3@@@@A:@@@>A@AA?@9?=?>,:;9?A=A<AC?;;;;;;?9?9@?@AAC>?:;;6;CCCCCDCGICAAACCBBBADDCDCBB>B<<;BA@@::
@ATNG8:04081:03266
GATGGTAGAGAGAGCTCTCTCATCGTACTCATTCGTTTCGGAAGAGACAGGTACGTTAATAGTTAATAGCGTACTTCTTTTTTCTTGCTTTTCGTGGTATTTCTTGCTAGTTACACTAGCCATCCTTACTGCGCTTCGATTGTGTGCGTACTGCTGCAATATTGTTAACGTGAGTCTTGTAAAACCTTCTTTTTACGTTTACTCTCGTGTTAAAAATCTGAATTCTTCTAGAGTTCCTGATCTTTCTGGTGTCTGATCTGTATCACTACCATCGATGGATCTGAGTCT
+
;://)/7:=>BCCAA966?<<AB>AA;97;//,/<A<8@EAE@:::B@@@?::5BB>A788;;-33388?CECCC??=>=>=&;>5=:888&5<=>:@999*9?;999>9909===>AAA7;;D<B<ABB@@;;;6;;AB=@??8886=;<=>>===@:>=B=BB;@;==>B@=>=B=>>?BB5B:=988877(8><>@6===///===A=AAAA/AAA=@161//+/89;>==9<<@>>>AAB9>9;6;///899>>>>>C=>=@@;;7;BAAA;;7:=A;=///66
@ATNG8:04038:03312
GATGGTAGCTCTGCTCTGGCTCTCGTACTCATTCGTTTCGGAAGAGACAGGTACGTTAATAGTTAATAGCGTACTTCTTTTTCTTGCTTTCGTGGTATTCTTGCTAGTTACACTAGCCATCCTTACTGCGCTTCGATTGTGTGCGTACTGCTGCAATATTGTTAACGTGAGTCTTGTAAAACCTTCTTTTTACGTTTACTCTCGTGTTAAAATCTGAATTCTTCTAGAGTCCTGATCTTTCTGGGCTGCGCTGATATGCGCTACCATCGATGGATCTGAGTCT
+
5C@@<;;DBA<AGCBBBB?A@@@A@CCBBC;:5;::;0;A>A?CAABBAA=@CA??<>?ABBB@C@BBBBCBBBB<>>===+>>=DAAA:ACCC?BBB@BB<88:@@@<@@@A<<<A<A?A<A7>>@@@@@@<ABBC<:9989::=A>>>A@>>>;@==:=A;@<==>ACA;:;=??@@?2>3:5;3777,79999),,,,,*588:-555'266672629<2:==73----3999---*,,26,6---67--.;;77;=9888335578;;6??>@@AAAAA
@ATNG8:04039:03311
GATGGTAGTATCTGCACACTCTGTCCAGAAGATCAGGAACTCTAGAAGAATTCAGATTTTTAACACGAGAGTAAACGTAAAAAGAAGGTTTTACAAGACTCACGTTAACAATATTGCAGCAGTACGCACACAATCGAAGCGCAGTAAGGATGGCTAGTGTAACTAGCAAGAATACCACGAAAGCAAGAAAAAGAAGTACGCTATTAACTATTAACGTACCTGTCTCTTCCGAAACGAATGAGTACTGTATCTTTGTGTGCGCTACCATCGATGGATCTGAGTCT
+
;>==:BBHB?>><BACBC@@;<;;>;?A@@CAAB<;7;>AAABBBC?BB49/8://////$/(/98::<===AD>CCAAAAA0@B=B?BBB<BCCGBBBDDDEBB?B?@@>@BB@BBBCCCBBCCCCCCCCC@C@@??AA@AABAB>B?BA@?ADCCCADC?CBBBBB?AA<ABC=@@:::,887:@ACCC3==8=:;;=>>?>;><?=>>1818>A@A>@BAAABB?B?BBD>BBB?BBBBBBBBBBAA?>>8>???AB>>HAA:=>A>>;;6;>>>?@?;;;
@ATNG8:04039:03335
GATGGTAGGCGACATACATACGCGCCAGAAGATCAGGAACTCTAGAAGAATTCAGATTTTTAACACGAGAGTAAACGTAAAAAGAAGGTTTTACAAGACTCACGTTAACAATATTGCAGCAGTACGCACACAATCGAAGCGCAGTAAGGATGGCTAGTGTAACTAGCAAGAATACCACGAAAGCAAGAAAAAGAAGTACGCTATTAACTATTAACGTACCTGTCTCTTCCGAAACGAATGAGTACGTGTGCGACGTGTCTCCTACCATCGATGTATCTGAGTCT
+
4944.49A@@;66AAACBBBBBBBB?BCD@CCBBBC@B?BBCAA?B>BB<@>@BC@@@@@1@?CCCCCBBBBB@6>@99999*<A<A5:::4:BB@CCCBBCCCD?B?AA=BBB@BBB@@ACCCCBCCCCCC?BBCE?BBBBCBBB?C@DCB?BBDDBB@C?CCAAAA?BC?===<@@BBB8A>><>CCCC3BB?B998CCA?>:?<AC@@;><A?CBB?BCBCCCC?A?ABD>CAA<ACCBBBBBBBBBBBBBBBBBB@>9>A?=8///:;;<ABAAA@@:::
@ATNG8:04043:03304
GATGGTAGGCGTGTGAGAGTCTGCCCAGAAGATCAGGAACTCTAGAAGAATTCAGATTTTTAACACGAGAGTAAACGTAAAAGAAGGTTTTACAAGACTCACGTTAACAATATTGCAGCAGTACGCACACAATCGAAGCGCAGTAAGGATGGCTAGTGTAACTAGCAAGAATACCACGAAAGCAAGAAAAAGAAGTACGCTATTAACTATTAACGTACCTGTCTCTTCCGAAACGAATGAGTACCTCTCAGACGCTCGTCCTACCATCGATGGATCTGAGTCT
+
59668<=C@C@ABCCDDCCCCC@AA>ACC@CDBB??>??BBCCCCC@?@>@?@@@AAABB3B@CDCABBBBBBA8><9989*9@;@9???5?AC?BB>>AAA?>:?=A@;>972799<><=>AAA@?@?@@:>???:>=>>AA??;?9>;;7;;;;@AAA<AAA@BA<@?>?CD;A>999/6689:::::*;;5;B@??@>==:==AAAA;@<@A=>>9>;;;A>>9?<>=;5<@?<>>>@@AA=>??AAAA@@>>>A??9=<>;><>>?@?<===AABB;;;
@ATNG8:04044:03324
GATGTAGGTGCACATGAGTGTATCCAGAAGATCAGGAACTCTAGAAGAATTCAGATTTTTAACACGAGAGTAAACGTAAAAAGAAGGTTTTACAAGACTCACGTTAACAATATTGCAGCAGTACGCACACAATCGAAGCGCAGTAAGGATGGCTAGTGTAACTAGCAAGATTACCACGAAAGCAAGAAAAAGAAGTACGCTATTAACTATTAACGTACCTGTCTCTTCCGAAACGAATGAGTACGTGTGCGACGTGTCTCCTACCATCGATGGATCTGAGTCT
+
CCCCD@@7;=BDEDDCCBIBCBCC?BBC@CCCCBB?B@CCBBBBC@CC@B@BCC:::::*;>BBCCCCCCDCB<@A:::::*;C>D5;;;-;AB?CCBCDCCCC@B?>>9>>A:@@@ABBDCEECCCBBBB?BB@@>@AA?>@>>9@?BAA?BCCCCCCB?BCCABA?CAC?CC<?>@@@8??=;>@@A@2AC@B>>>????C7:8;@DC6:7:@BBB@CBBCBBB=@>@BB<B@@>?BBBBCBBBBAAABFBBBBCBBB?A9979=<=A@A<@A@@@@@;;;
@ATNG8:04050:03344
GATTGTAGGCGACATACATACGCGCCAGAAGATCAGGAACCCTAGAAGAATTCAGATTTTAACACGAGAGTAAACGTAAAAAGAAGGTTTTACAAGACTCACGTTAACAATATTGCAGCAGTACGCACACAATCGAAGCGCAGTAAGGATGGCTAGTGTAACTAGCAAGAATACCACGAAAGCGAAGAAAAGAAGTACGCTATTAACTATTAACGTACCTGTCTCTTCCGAAACGAATGAGTACGTGTGCGACGTGTCTCCTACATCGATGGATCTGAGTCT
+
44<.495;29;99@AA@CCA@?@;94956.5=@@;;5;4:>8>@=@:==+0)/;;=>@@2?17/9///68///(/745555$5;49.555&5;:6;;>======:<???;@B@9>?::;@ABBBAAAA@@?=?@?B=@@?@AAAA=A?B@@>@BBBCBBF@A??????BB@BCC>AAB@@7?@0/(////(/738<>?99A??>?@CCAA5838=>>??ADCCCBB@B>BBB:>>B=@AAABABBCCC?>>>B??>@A=@69///;:==;;6;;;;A@@>=>
@ATNG8:04056:03344
GATGGTAGTGTGTCTCTGAGAGTAGTACTCATTCGTTTCGGAAGAGACAGGTACGTTAATAGTTAATAGCGTACTTCTTTTTCTTGCTTTCGTGGTATTCTTGCTAGTTACACTAGCCATCCTTACTGCGCTTCGATTGAGTGCGTACTGCTGCAATATTGTTAACGTGAGTCATTGTTAAAACCTTCTTTTTACGTTTATACTCTCGTGTTTAAAAATCTGAATTCTTCTAGAGTTCCTGATCTTCTGGCTCTCGTAGACAGATACTACCATCGATGGATCTGAGTCT
+
;B@?;?BBBAAACHECCBBBCBCCBBBADC9969@AA<BC@C@BBBCCCB?BCCFD@DACC@@=A?CCCFCCCCB?BCCBB2AA?BBBC=B@@A@BBD?CC:;;ACBCHICCCCCCE@CCB?C@CFCBCCBB?BBBB=BCBCCCBBBCCCCCCCC@BBC?BB?B@BBE@><=0-.*--(/;;+;,/,/;;;;)5577;.////99;;;5555)5555$54<;;4945504<<<7//)/)/////94:45.55/////9;<<;655::44439//////)/8996443//
@ATNG8:04058:03344
GATGGTAGGTGCAGCATGAGTGTATCCAGAAGATCAGGAACTCTAGAAGAATTCAGATTTTTAACACGAGAGTAAACGTAAAAAGAAGGTTTTACAAGACTCACGTTAACAATATTGCAGCAGTACGCACACAATCGAAGCGCAGTAAGGATGGCTAGTGTAACTAGCAAGAATACCACGAAAGCAAGAAAAAGAAGTACGCTATTAACTATTAACGTACCTGTCTCTTCCGAAACGAATGAGTACTATGTAGAGCTCTATACTACCATCGATGGATCTGAGTCT
+
CBB=?=BC@;/00//;<A@A@@A@BB?CBB?BACDBB?B?CCDCCCC=BB@D@BAB;;;;;$:;ABBBBDCBBBB<AC;;;;;*:@;@@CEE;;<;@CCBCCCDCC=@59:=@AA=??DBCCCCCCCCDCBBB?CCBB?CC@@@@?A=B?BAA>BBCBBCBB@BBBCBB?BB@BBB?@AACD<@999:BEFE3CC?B888@@@CB<@;???@=B=AABBB@BBBBBBB?B?AAA=AAA?ABBE???BBAAABCCCDBBBBBA>>@@;;;;>??B?CBDDF???AA
@ATNG8:04059:03322
GATGGTAGCTCTGCTCTGACTCTCGTACTCATTCGTTTCGGAAGAGACAGGTACGTTAATAGTTAATAGCGTACTTCTTTTTCTTGCTTTCGTGGTATTCTTGCTAGTTACACTAGCCATCCTTACTGCGCTTCGATTGTGTGCGTACTGCTGCAATATTGTTAATGTGAGTCTTGTAAAACCTTCTTTTTACGTTTACTCTCGTGTTAAAAATCTGAATTCTTCTAGAGTTCCTGATCTTCTGGGTGCGCTACAGTCTCTCTACATCGATGGATCTGAGTCT
+
EEAB?BBCCCCCAAADCCCCCCCCDBBBBB@?<????;@B?B?CCDCCBB@CCCBB=B?CDCC?C?CCDEDDCCC@CCCCC1B@<A@AA<ADAA=AA@=@B=@@@CCC@CCDDBBBD?DDC=A=BDCGCCBB?BCCC?CCCCAAACCDBBCBBBB?BCC?CC@D?ABBBBBCCC?ABBDD9C?B=??AAA.?AABC<@@?789@??@=@ABB3BBBAD?C?9999CCBB>><@;>>AAAA7::<<5887@@@@@@>>>>>>A>>>AAAA@AA=AAA=>;><C?
@ATNG8:04060:03324
GATGGTAGAGAGACTGTAGCGCACCCAGAAGATCAGGAACTCTAGAAGAATTCAGATTTTTAACACGAGAGTAAACGTAAAAAGAAGGTTTTACAAGACTCACGTTAACAATATTGCAGCAGTACGCACACAATCGAAGCGCAGTAAGGATGGCTAGTGTAACTAGCAAGAATACCACGGAAAGCAAGAAAAAGAAGTACGCTATTAACTATTAACGTACCTGTCTCTTCCGAAACGAATGAGTACTATGTAGAGCTCTATACTAATCGATGGATCTGAGTCT
+
;;==7;;<@BCCCCFCCBBBAA;;;4;A@=;;9994.328:;;:9>37703179977777'739;;88888=<<)7594<<=*=<8<.665&5@@=<@A>=?;955:8<<7<<<8<<555;;?999@;999;6:CBB?BBA@?997198=99.5::<=?>=8<<=?BB4778=0/(/--(-81---363333(3528222265552616:<<6<6;7??<=B>:===;6;8;;;58;717:>;;;=877>>?;?>9;A::222::,5/////*/8999::99?
@ATNG8:04061:03307
GATGGTAGTATATCGCGTCGCTATCCAGAAGATCAGGAACTCTAGAAGAATTCAGATTTTTAACACGAGAGTAAACGTAAAAAGAAGGTTTTACAAGACTCACGTTAACAATATTGCAGCAGTACGCACACAATCGAAGCGCAGTAAGGATGGCTAGTGTAACTAGCAAGAATACCACGAAAGCAAGAAAAAGAAGTACGCTATTAACTATTAACGTACCTGTCTCTTCCGAAACGAATGAGTACACATCGTCGTGTCGTGCTACCATCGATGGATCTGAGTCT
+
CBBC?BCDCCCDGDDDCCCCBAABB@BBB?CCCDAA<@=AACCBBD@CC?B@A@?=====.??BBDABBCDAA@8?A?@ABB5AA?C6;;;6;CC@ABACGDGBB@B?BC@CBB?BBAABCDGDBBCCCBBB@CBCC?BBBBBBBA>B?BBB@BBCCBBAA?BBAA@@@BB@AAA?AA@@@:???>>@@@@/AA<A;::A@@9:588<=AB:>:<AB?@=@CBBBCC?B?BBB>CBB@BCBBBACBBBAABABC???BBCAAAAA>ABBBDCD?CCABBAA=@?
@ATNG8:04071:03311
GATGGTAGCACGAGTCACTCATATCCAGAAGATCAGGAACTCTAGAAGAATTCAGATTTTTAACACGAGAGTAAACGTAAAAAGAAGGTTTTACAAGACTCACGTTAACAATATTGCAGCAGTACGCACACAATCGAAGCGCAGTAAGGATGGCTAGTGTAACTAGCAAGAATACCACGAAAGCAAGAAAAAGAAGTACGCTATTAACTATTAACGTACCTGTCTCTTCCGAAACGAATGAGTACTATGTAGAGCTCTATACTACCATCGATGGATCTGAGTCT
+
6C@C@CBBBCBCCCCCEAABCBCCCACCC@CCCC::9;?AABBBAC@CD@C@???99888)9;@CCAAABB998*7>9:;;;.;B?D?BBB<BCCACDBCCCCCA>B@CD?CCC>AAAABDCDCCBBBEBBB?BCCD?BAAB@A@B@C?C999:CBBBBCC@BBBAAA@CC@AAA<@>CCC=ABA>AFFFD/>=:=;;;AA@;<7;<??AA;?<?ABBA>ACBBBBD?C@AAA<@BB?BBBBBBBAAABBBC??@@AA>?@AA6635AAAA>A>BBBBBAAACC
@ATNG8:04076:03313
GATGGTAGCACGACACGACGATGTGTACTCATTCGTTTCGGAAGAGACAGGTACGTTAATAGTTAATAGCGTACTTCTTTTTCTTGCTTTCGTGGTATTCTTGCTAGTTACACTAGCCATCCTTACTGCGCTTCGATTGTGTGCGTACTGCTGCAATATTGTTAACGTGAGTCTTGTAAACCTTCTTTTTACGTTTACTCTCGTGTTAAAATCTGAATTCTTCTAGAGTTCCTGATCTTCTGGGTGTATCAGCGAGTATCTACATCGATGGATCTGAGTCT
+
;CBB?CCDBBBCCCCCCCCBBBCCCCCCCICC@BAA@:@C<A?ACBBBBB>AAAAA?B?BCBB?A?CBBABABBB?BBBCB3BA>A>>?7?@@A?BA@<@C<>>?BBB?BBB@@AAA;@@@:=:;;;>>>>>:>>>>:>AA<<<>AAAA??@AAA<<===@@<@<>>>>>@?>?<>>@@9@<@:=;AAA.98777.6-----9;/81888)2999;9>:::6:??C6776;-//;;@@7;:CD:;:;@@@;;:>>>B@@??;::@?>>>?=@@@AAB>>==
@ATNG8:04082:03336
GATGGTAGACATATCGTACTCTCTGTACTCATTCGTTTCGGAAGAGACAGGTACGTTAATAGTTAATAGCGTACTTCTTTTTCTTGCTTCGTGGTATTCTTGCTAGTTACACTAGCCATCATTACTGCGCTTCGATTGTGTGCGTACTGCTGCAATATTGTTAACGTGAGTCTTGTAAAACCTTCTTTTTACGTTTACTCTCGTGTTAAAATCTGAATTCTTCTAGAGTTCCTGATCTTCTGGGTCTACGCTCGTCGCGCTACCATCGATCGGATCTGAGTCT
+
<>?C?CDCBBCBCBCCCBBCB@@@CBDBBBBB?A???9@A=A?CA???A@=A@?>?>A794==7=?BBBBB>;<>966666(6<5752,28886=65378*//699=6<@@A>>>D;>>@@>;AAA?>88:<@A?@<???@@@@@@@AAA@=<<4:;;5;?;@=ABB:;;@AA=@===<.<+/+/7<<<,77999-------7857-565(255582828828999=<<9>:=>AAAA:==DD;CA=9666==;<>>>A:://-/9=33-//3:;7;;;;A>>
@ATNG8:04082:03337
GATGGTAGCAGAGTGACAGAGCGCCAGAAGATCAGGAACTCTAGAAGAATTCAGATTTTTAACACGAGAGTAAACGTAAAAGAAGGTTTTACAAGACTCACGTTAACAATATTGCAGCAGTACGCACACAATCGAAGCGCAGTAAGGATGGCTAGTGTAACTAGCAAGAATACCACGAAAGCAAGAAAAAGAAGTACGCTATTAACTATTAACGTACCTGTCTCTTCCGAAACGAATGAGTACTATGTAGAGCTCTATACTAATCGATGGATCTGAGTCT
+
BCCC?CBBBCDDDCCBBBCCECCC@BBB@BBABBC?C=BBCAAAA?AA>A>A><77777(9<ABBBBCBBBBA9@@:;;;.9@<A2;::&9>>9>>>ACGDCB@B?BC???@>AACBCBCCBBBCCCBBB?CCCC>AABBBBBC?B?BAA>AEBCBBBA?ABAAAB?BB>A@A<>>ABA=A@@>AAABB3BC@C:::@AAAA;A;AAAA;?;?ACAA?ACBBBCC?B?BBB<BBB?AAACCCCA@@ABBB@?@CAA@@@A>>;>@AAAD<A==>??@===
@ATNG8:04083:03346
GATGGTAGGACGAGCGTCTGAGAGGTACTCATTCGTTTCGGAAGAGACAGGTACGTTAATAGTAATAGCGTACTTCTTTTTCTTGCTTTCGTGGTATTCTTGCTAGTTACACTAGCCATCCTTACTGCGCTTCGATTGTGTGCGTACTGCTGCAATATTGTTAACGTGAGTCTTGTAAAACCTTCTTTTTACGTTTACTCTCGTGTTAAAAATCTGAATTCTTCTAGAGTTCCTGATCTTCTGGTATACACACTCGCTCGCTACCATCGATGGATCTGAGTCT
+
5@;:8<BA?BBABAA@BBBBCCCC?BBBCCA@;?>>><@B?B?CCCCCCC@CCCCB?B@DDCCC?EECCBCCCCABBB@@1??;????=@CCC@CBA=BB=A@ACDDAEEEBBCCC@CCC@C@CCCBBBBB?BBCC?AADCCCBBCBBBFBBAA?BCC?CC?C?BACCCCCCC=@>>>>4=;@;99999*9?ABD<BBCEECC:;:>ABAB0BBBCC@C@CC@CCDDBBB@B@AAABCC@BAC@CCGDBBBCDBCBBBBBBBBB?AAAAAAC?ABBDBB@@AA
@ATNG8:04036:03365
GATGGTAGCACGACACGACGATGTGTACTCATTCGTTTCGGAAGAGACAGGTACGTTAATAGTTAATAGCGTACTTCTTTTTCTTGCTTTCGTGGTATTCTTGCTAGTTACACTAGCCATCCTTACTGCGCTTCGATTGTGTGCGTACTGCTGCAATATTGTTAACGTGAGTCTTGTAAAACCTTCTTTTTACGTTTACTCTCGTGTTAAAAATCTGAATTCTTCTAGAGTTCCTGATCTTCTGGTCTACTACACTGTACTCTACATCGATGGATCTGAGTCT
+
;B=F@CCCDDCBBBCGEEC@AAFCCCCCGHBB@BBBB>CC@C?BBBBCBB@BDAAA>A@CCBA?B@BBBBBBAAA?BBDDD3BB@BB@B=BBBB?BBB<@?:>=@BBB?AABA@>>@;@@A9>9>>>>>>><;AAA>;=======>>>A@@>>>A<@AA<@@<@<@A@AAAA??:@@AAA5A=A<>>>>>.<=555.688///989<<@@@@/A>==A<A;==8<<;::;?<@=BA>==@7;;B<AAAA==>A@@@@@@AB>=///===>>D8=>@@A:::A=
@ATNG8:04044:03372
GATGGTAGACATATCGTACTCTCTCGTACTCATTCGTTTCGGAAGAGACAGGTACGTTAATAGTTAATAGCGTACTTACTTTTACTTAGCTTTTCGTTGGTATCTTGCTAGTTACACTAGCCATCCTTACTGCGCTTCGATTGTCGTGCGTACTGCTGCAATATTGTTAACGTGAGTCTTGTAAAACCTTCTTTTTACGTTTACTCTCGTGTTAAAATCTGAATTCTTCTAGAGTTCCTGATCTTCTGGTGAGATATGCATGATGCTACCATTCGATGGATCTTGAGGTCT
+
4=>@;>>?BBB;;;=;;;<::::0//888:<<>9<<;=4::48596/////49:/33286;:::8C8=BA<:3228+22222&227+222222&233,35<7857+5:<96805::<<<>>:8;:3;35558855717988.3---4--.868::6222;297;8;<582567...555).2988+8/5/55555(5866;.557...5335/555+58533.3...*.9996--+-+--7<>@7;;>;>>>@@>>>?>;:;:///66959:177>==4---,),,,(--,
@ATNG8:04044:03376
GATGGTAGGAGACACGTCGCACACGTACTCATTCGTTTCGGAAGAGACAGGTACGTTAATAGTTAATAGCGTACTTCTTTTTCTTGCTTTCGTGGTATTCTTGCTAGTTACACTAGCCATCCTTACTGCGCTTCGATTGTGTGCGTACTGCCGCAATATTGTTAACGTGAGTCTTGTAAAACCTTCTTTTTACGTTTACTCTCGTGTTAAAATCTGAATTCTTCTAGAGTTCCTGATCTTCTGGTGTCGTCTATCATGTACTACATCGATCGGATCTGAGTCT
+
>A>D?666:==BBCA;;===666A>>@@@>BB?BCCC>BB@B?BBAAA@@=@B;8:9@8>@?@=B?B::9BABAB>A@A>A.876=;??:=DA@=@:93992:@@>?@7<325;<5868AB=A;A>>???@@;@@@D<??A;;;>==?@@?7;;;5;==5;;;@<>>BE@@=>=8<;;;:/:4;5;?AAA/==888-8=====;;;>;?AB6@;;;D<C:;;7;AC?;;;8=8====??:>=<9=???@>==AAAAA@;;;---67222---29977337336
@ATNG8:04044:03381
GATGGTAGCATCATGCATATCTCACCAGAAGATCAGGAACTCTAGAAGAATTCAGATTTTTAACACGAGAGTAATCGTAAAAAGAAGGTTTTACAAGACTCACGTTAACAATATTGCAGCAGTACGCACACAATCGAAGCGCAGTAAGGATGGCTAGTGTAACTAGCAAGAATACCACGAAAGCAAGAAAAAGAAGTACGCTATTAACTATTAACGTACCTGTCTCTTCCGAAACGAATGAGTACGAGAGTCAGAGCAGAGCTACCATCGATGGATCTGAGTCT
+
6@;;8<>CBBB;;:A=CCCD@@@AA7<<@7:>>@AA>A?A@=9:8:5:;?A>::883999):7=B<AAACCCC>?<<99888$3;38/733&29928;:8>AB;;7;=AE;>>B:=>;;@ECCCCCCCCBBBBDCBB>@@BACAAA=B?B@@=@CCBCCCC@CCBBBB?CC?AAD@BBA@?8@9959CCCC3BB>A@@?FCBBA:?;?B??<?<=<BBB>BCCCCCC@C@CCC=CCC?CCCAAABBDBBBBBBBCBB>>>BA@>>;>ABAA>DAEBBBBBBACC
@ATNG8:04047:03384
GATGGTAGCGGCACACATAGATACAGTACTCATTCGTTTCGGAAGAGACAGGTAACGTTAATATGTTAATAGCGTACTTCTTTTTTCTTTGCTTTTCGTGGTATTTCTTGCTAGTTACACTAGCCATCCTTACTGCGCTTCGATTGTGTGCGTACTGCTGCAATATTGTTAACGTGAGTCTTGTAAAACCTTCTTTTTACGTTTACTCTCGTGTTAAAATCTGAATTCTTCTAGAGTTCTGATCTTCTGGATAGCGACGCGATATACTACCATCGATGGATCTGAGTCT
+
55:<7:;7//)/99<<665;;99<555<==:;;9<BB@7;;7;166;997:5//)/99)/)/4449394;99:;7///)//::::$///(/4444,5:=<8;454)44.45;<;=8;::;;;>?388;284545<=<<<:666<9=<<==666;;>====>=8;;:7:;.4.444484444.49:::&4.4399===+==>>>2559/999///)///&/-7//)/5//)//9;:::)//777772944.49454::5559999555<55.5==<<;<8<;;;<;;;;:
@ATNG8:04049:03369
GATGGTAGTATATCGCGTCGCTATCCAGAAGATCAGGAACTCTAGAAGAATTCAGATTTTTAACACGAGATTAAACGTAAAAAGAAGGTTTTACAAGACTCACGTTAACAATATTGCAGCAGTACGCACACAATCGAAGCGCAGTAAGGATGGCTAGTGTAACTAGCAAGAATACCACGAAAGCAAGAAAAAGAAGTACGCTATTAACTATTAACGTACCTGTCTCTTCCGAAACGAATGAGTACACATCGTCGTGTCGTGCTACCATCGATGGATCTGAGTCT
+
C@CD@BBAB=BCCCCBCCBBBBC@?;@BB?CCCCCFACACCCBBBD?BB@C@BBBBAAAA3B?BBBBBBAA<??7>>?CCCC5CC?C@CCC;CCCACBCCCDBBB?B@DD@CBB?BCABBCCCCDCCCCCBB?BDFD?BBBBBBBB>C?CAA>ACCCBBBA?BDCBBB?AB=999=@@<>>8?==;99999(8@:?;;;DA?8858<@?GE:>:=>A:;7:@AAABB@B?CCD>BBB?BBBBBBBBBBBCBBBB???@A?>>>BC?BAABBBB?BBBAABBB>>
@ATNG8:04050:03395
GATGGTAGGCGTGTGAAGAGTCTGCCCAGAAGATCAGGAACTCTAGAAGAATTCAGATTTTTAACACGAGAGTAAACGTTAAAAGAAGGTTTTACAAGACTCACGTTAACAATATTGCAGCAGTACGCACACAATCGAAGCGCAGTAAGGATGGCTAGTGTAACTAGCAAGAATACCACGAAAGCAAGAAAAAGAAGTACGCTATTAACTATTAACGTACCTGTCTCTTCCGAAACGAATGAGTACGATGAGAGAGCTCTCTCTACCATCGATGGATCTGAGTCT
+
:;<=6;;?;;??CB6:4:BB;99C>>8>ECAGBBBAB=A;A<;:CDEACC?B??????BCB3B@BBB==<??@?A8?@B>BDD;CC=@4:::+9=?=BB>>A@>>><@<@A<@@?<??>=:;888A?===B??=?<;;;?===>>?><>=@AA=BA;;<@@@;?;;;BB?BC??:;:::888(8<:4:<:;9*55,5::A@@886=@<??AA=A<@?>;;5;;;;>>>5;5:?>4>??;?@@=::;???AA@@AAAA@@>=<=>::3:788>;;5;;;;=====:
@ATNG8:04051:03392
GATGGTAGCACGACACGACGATGTGTACTCATTCGTTTCGGAAGAGACAGGTACGTTAATAGTTAATAGCGTACTTCTTTTTCTTGCTTTCGTGGTATTCTTGCTAGTTACACTAGCCATCCTTACTGCGCTTCGATTGTGTGCGTACTGCTGCAATATTGTTAACGTGAGTCTTGTAAAACCTTCTTTTTACGTTTACTCTCGTGTTAAAAATCTGAATTCTTCTAGAGTTCCTGATCTTCTGGATAGCGACGCGATATACTACCATCGATGGATCTGAGTCT
+
6BBC@BDCCCCCCCCBBBC;:;BCDDCCCD99;9BBD>BB?B@CCCCCCC?CBBBB?B@BBBC?A>AAAAABBBB<AABBB3BC>C77759>>?@BBE@BB?>>>CCC?AAAA@A??;?<=:=:>>>A>>>>;????688A=;;=>@A??A=<<A:>>>;??;?;>>===>>??;==>AA5@<@<?9;;;,;>;;;*--3---=::=:>AAA/A;:;?:@;>><>AA@>=><@=@A@?@A:==A=AG?====AA@?>>===@@@@<@AAA?=?=AA;78///99
@ATNG8:04060:03361
GATGGTAGTATAGAGCTCTACATAGTACTCATTCGTTTCGGAAGAGACAGGTACGTTAATAGTTAATAGCGTACTTCTTTTTCTTGCTTTCGTGGTATTCTTGCTAGTTACACTAGCCATCCTTACTGCGCTTCGATTGTGTGCGTACTGCTGCAATATTGTTAACGTGAGTCTTGTAAAACCTTCTTTTTACGTTTACTCTCGTGTAAAATCTGAATTCTTCTAGAGTCCTGATCTTCTGGCGCTCTGTCACGTCTGCTACCATCGATGGATCTGAGTCT
+
9<>C?BB=?<@<ACGGCCCBBCCCDCC666=>8??=>8==9>8@A@A<CC8>=4477B;??77147:?<=CBBBC>99777*7C6@ACA:BBBB?CCB?B?589AAAA8>>@B==>@<?AA<@;@AA@<///9=:::5==?;;;>>BBAA@88893:8;3998=4:::87@@8888>CCC2;49-55788)7;;9;0878//-9--////'.7655054..).5543335/569666*//9499;<;///<<?A@@======5;;77<//+/7<>7;;==<
@ATNG8:04072:03381
GATGGTAGAGTACAGTGTAGTAGACCAGAAGATCAGGAACTCTAGAAGAATTCAGATTTTTAACACGAGAGTAAACGTAAAAAGAAGGTTTTACAAGACTCACGTTAACAAATTGCAGCAGTACGCACACAATCGAAGCGCAGTAAGGATGGCTAGTGTAACTAGCAAGAATACCACGAAAGCAGAAAAAAGAAGTACGCTATTAACTATTAACGTACCTGTCTCTTCCGAAACGAATGAGTACTATAGACTATCTGAGACTACCATCGATGGATCTGAGTCT
+
BCBB?BCDDBCBCHICCECCDMEBC>BCC@CFCD??;?=@@BCCCC?BB?C?CC@@@CDD3C?BB?>?AAA???8?AABBBA2AC?B=AAA7BBC?FBBABDB;<;;@BCD?B@DCCCCCCCCCCCCCB@B@DFBA?BBA@@A?><@?CAB@BBBBBBBD>AABB@?;>>9?@A>AB???5<==::::99%0<79///==A?>:=:<>>?6;5;?AAA>AAACBCB?B?AAA<AAA?BCCCCBBBCCCCAA?@AB??????A??;@@@@ABC=??BAA???BA
@ATNG8:04075:03351
GATGTAGAGAGACTGTAGCGCACCCAGAAGATAGGAATCTAGAAGAATTCAGATTTTTAACACGAGAGTAAACGTAAAAAGAAGGTTTTACAAGACTCACGTTAACAATATTGCAGCAGTACGCACACAATCGAAGCGCAGTAAGGATGGCTAGTGTAACTAGCAAGAATACCACGAAAGCAAGAAAAAGAAGTACGCTATTAACTATTAACGTACCTGTCTCTTCCGAAACGAATGAGTACGATGAGATCTCGTGTGCTACCATCGATGGATCTGAGTCT
+
>>>>>?@CDBCCECGECCCCCBCC>CBB?BCCCC@C?CCCDCC@EC@CBGCC@@@@@1@@CFFCCCCBCCB<@@99999)9A?B@BCE:CCB?BBBBBBBBB?B?BB@C@@:>>A???@AA??>>??=A=DAAA:>>@>>>6618;@@C?BBBBBAAA>ABBBBB?@>;=>>8<?999,:9938<<<<,7<6=>>>ABB@@:=:=A@@7;7;@88:<@<<>===;A<===7=BB??>>BBBBABBCCAAA@>>>?A>><?AA;A9?;@>>9@<>>AA>>>?
@ATNG8:04078:03366
GATGGTAGATATATGCACGCTCTACCAGAAGATCAGGAACTCTAGAAGAATTCAGATTTTTAACACGAGAGTAAACGTAAAAAGAAGGTTTTACAAGACTCACGTTAACAATATTGCAGCAGTACGCACACAATCGAAGCGCAGTAAGGATGGCTAGTGTAACTAGCAAGAATACCACGAAAGCAAGAAAAAGAAGTACGCTATTAACTATTAACGTACCTGTCTCTTCCGAAACGAATGAGTACACATCGTCGTGTCGTGCTACCATCGATGGATCTGAGTCT
+
;CCC@CCCCCCBBBBBCCCCABBBA?BCC@CDCC9:;:?BBBAACD?@@<@?BBBACCCC2B=ACCAABCCBBB=@<@AAAA2AC?B@CCC;CEFACBBBCCCCC?B?AB?BBA?BBBABCBBCEGCCCDCC?CBBB?B@@@CC??<@@CAB?ABECCCAC?CCCBBB>@@<AAA>BB@A@:@@>;<<<>>.?A>A??;AAA>><><>?DD:>:=@B@@>@CBCBBC@B?BBD>BBB?AAABBBBBBBBABBBBA@@AA?989>=8>>>>CCC@CAAAAAABED
@ATNG8:04035:03431
GATGGTAGCGAGCGAGTGTGTATACCAGAAGATCAGGAACTCTAGAAGAATTCAGATTTTAACACGAGAGTAAACGTAAAAAGAAGGTTTTACAAGACTCACGTTAACAATATTGCAGCAGTACGCACACAATCGAAGCGCAGTAAGGATGGCTAGTGTAACTAGCAAGAATACCACGAAAGCAAGAAAAAAGAAGTACGCTATTAACTATTAACGTACCTGTCTCTTCCGAAACGAATGAGTCGATGAGATCTCGTGTGCTACCATCGATGGATCTGAGTCT
+
<A;>:?=A==;;;><<<<;9>;:55.5:=8=CB<<@<?7<<=<<<=773.348<?@BBB7B>BBBCBB<<;;;09:45595$5<8>:>>@2CBB:AAA@;B@BB?B@BB@A@@@CBBBAABB@@@CAAACC?BBCC;;;CBDCBC@C@C;:8;BBBBBBB>BBBCCB?CC@CCC=?????8===8999:9:%:>;=?>?BBBCB?B>==>B:>:=BIBB?BF;;;CCAD@CCC>B@A?@CBDBABBBB>>>AA>>?@A9:9CCDABB@@@@A<??@A@@@888
@ATNG8:04037:03439
GATGGTAGTGTGTCTCTGAGAGTAGTACTCATTCGTTTCGGAAGAGACAGTTACGTTAATATGTTAATAGCGTAACTTCTTTTTCTTTGCTTTCGTGGTATTCTTGCTAGTTACACTAGCCATCCTTACTGCGCTTCGATTGTGTGCGTACTGCTGCAATATTGTTAACGTGAGTCTTGTAAAAACCTTCTTTTTACGTTTACTCTCGTGTTAAAAATCTGAATTCTTCTAGAGTTCCTGATCTTCTGGACAGAGTGTGCAGATACTACCATCGATGGATCTGAGTCT
+
/:::7@B@;;;=<7///7:/55@>?444488829:;<6<<;>9=<;::<5516=<<7<855555.4.449:945.59499999*9<<25559055/949/-(-6(--99;?:===<=;@@?BBB@B@BBBBAB:;4;B:;6;AABCCBBBBBB@B@AB<@@?;@@4:49>>;555=;5:44444$439344444$4<===6>655:9555:.5555$59955168=>6;;;655<494::9///,//93:7455;555666==<;;;==8=@=A?@??BBABGAAAAB
@ATNG8:04038:03411
GATGGTAGACATATCGTACTCTCTGTACTCATTCGTTTCGGAAGAGACAGGTACGTTAATAGTTAATAGCGTACTTCTTTTTCTTGCTTTCGTGGTATTCTTGCTAGTTACACTAGCCATCCTTACTGCGCTTCGATTGGTGCGTACTGCTGCAATATTGTTAACGTGAGTCTTGTAAAACCTTCTCTTTAACGTTTACTCTCGTGTTAAAAATCTTAATTCTTCTAGAGTTCCTGATCTTCTGGATATGAGTGACTCGTGCTACATCGATGGATCTGAGTCT
+
5ABA>?;ACBBCCBABC=BFFBBCDBBDDDAB?ACCC>CC?A=AACCBBB?BBBBA@D@FC??5>=?@BBBBB@@:>=AAA/@=4;887'27;;;@=>89=5:;===><A@A@@@??<?AA<A;AAA??::;<?A?@;>:>=???A>>>>>??@=>>>;@@6;5;?>;;;>@@58/@@>-;+/+/666=0;5:???8>>>==>?>==08888(866054969;;?@>==AA<A<=<=AAB;>>>=>>:::///<:77;=;;7:///<<<76:8<<<:637--,
@ATNG8:04040:03447
GATGGTAGGAGACACGTCGCACACGTACTCATTCGTTTCGGAAGAGACAGGTACGTTAATAGTTAATAGCGTACTTCTTTTTCTTGCTTTTCGTGGTATTCTTGCTAGTTACACTAGCCATCCTTACTGCGCTTCGATTGTGTGCGTACTGCTGCAATATTGTTAACGTGAGTCTTGTAAAACCTTCTTTTTACGTTTACTCTCGTGTTAAAAATCTGAATTCTTCTAGAGTTCCTGATCTTCTGGTGAGATATGCATGATGCTACCATCGATGGATCTGAGTCT
+
BCCC@CCC?BBBCCCDDDCCBCCCBCCC@>BB=A@@@;@A=A>??;>>AA9=>BBB=A=AAAB>B@BBBBCBBBDA@@@@@,<=8=:999&2;9<8@=>8??:879ABB=A?;;@A@@<@A@<?<>>>=>==>=@@@A;>>>????>>>>BA888;5888:>?:><@@@AACBBB;>>>DD5B:=8=AAAA/AA8:85:>>>>@A888<>>>>.@>@>A<A<::7:>=>>>><>=AB???@:>=;8798<<>=A>>>?A@>>>>>A<@@?AAAA=AA@@?=>AA?
@ATNG8:04048:03408
GATGGTAGTATCTGCACACTCTGTCCAGAAGATCAGGAACTCTAGAAGAATTCAGATTTTTAACACGAGAGTAAACGTAAAAAGAAGGTTTTACAAGACTCACGTTAACAATATTGCAGCAGTACGCACACAATCGAAGCGCAGTAAGGATGGCTAGTGTAACTAGCAAGAATACCACGAAAGCAAGAAAAAGAAGTACGCTATTAACTATTAACGTACCTGTCTCTTCCGAAACGAATGAGTACATAGATATACGTATAGCTACCATCGATGGATCTGAGTCT
+
6<=>:@?BC>CCCA?CCBBBCCCCC>ABE@CBBBBA>A>AAAAAAA?AA=@???::9CBC3C=AA===8A=37717?BBEEE1@@=A5;;;*9AD=CBABCBBBB>A?AB?CCC@BB@?@BCCCCCDCCBCC?BA@@<@@AAAA??<@=B@@>ACCCBDECACCBBBB?BC?BBB;?????8?AA=AAAAB2AB@A;::A@@==6<6;<;=5:5:>A@A?BCAABBB?B?BAA<@@@=999BBBBCAABCBBCB>?BAB??>AAA<@A>>>>@=A>>>AA>>>@
@ATNG8:04050:03413
GATGGTAGAGTATCATGTGTATCTCCAGAAGATCAGGAACTCTAGAAGAATTCAGATTTTTAACACGAGAGTAAACGTAAAAAGAAGGTTTTACAAGACTCACGTTAACAATATTGCAGCAGTACGCACACAATCGAAGCGCAGTAAGGATGGCTAGTGTAACTAGCAAGAATACCACGAAAGCAAGAAAAAGAAGTACGCTATTAACTATTAACGTACCTGTCTCTTCCGAAACGAATGAGTACGTGTGACGTACGTGAGCTACCATCGATGGATCTGAGTCT
+
5;BC@CDCCCDBCCCAA@CCCCDBB@CBB?BABC:98:?ABCCCCD?CC>A>ACDCCDDC1C@CCCCCCCBCBC>BD:9999*;A=A<@@@9@CC@CBBBCCCBB>B>BB>BBB=B@BABBCCDDCCCCCCC?DCCC?BBBACC?@<A>ABB?BCCCA@@C?CBAAAA?BB@===:=<??>6?>>;>BDCC2CC?C988CDAA?9>:>??>9<6<;BAA>ACBAACC?@>@CD>C::8:AACBCCBBB@@BBBCEBBAABABB@@>A@@@BBB?A>??BBB@@@
@ATNG8:04055:03413
GATGGTAGTATCTGCACACTCTGTCCAGAAGATCAGGAACTCTAGAAGAATTCAGATTTTTAACACGAGAGTAAACGTAAAAAGAAGGTTTTACAAGACTCACGTTAACAATATTGCAGCAGTACGCACACAATCGAAGCGCAGTAAGGATGGCTAGTGTAACTAGCAAGAATACCACGAAAGCAAGAAAAAGAAGTACGCTATTAACTATTAACGTACCTGTCTCTTCCGAAACGAATGGTACGATGAGATCTCGTGTGCTACCATCGATGGATCTGAGTCT
+
6DCC?AAAC>BBCEEEEBBBCCCCB?CDD?CCCC??>?>@@CBBBB?BC>B@BB?==>>>2@?CBBAAABBBBC<??9::::.:B>C;@@@7@BC?CCCBCDCBB@D?CC@CAB@BBBABBCCDBBBCCCCC?CCBB?A@AACBCB>B?B??=@BBCCCAA?AACAA@?BB>@@B?B@?@?:@@A>ABBBB3BB??;::?AABA7;:=>==4949<@@@<@A@@@BB@C?BBC>DBB?BB?BBBBBCB@ABBB@?@@@:::@AC;A@@>>??=@>>>AAA:::
@ATNG8:04056:03448
GATGGTAGCATCATGCATATCTCACCAGAAGATCAGGAACTCTAGAAGAATTCAGATTTTTAACACGAGAGTAAACGTAAAAAGAAGGTTTTACAAGACTCACGTTAACAATATTGCAGCAGTACGCACACAATCGAAGCGCAGTAAGGATGGCTAGTGTAACTAGCAAGAATACCACAAAGCAAGAAAAAGAAGTACGCTATTAACTATTAACGTACCTGTCTCTTCCGAAAACGAATGAGTACGATGAGAGAGCTCTCTCTACCATCGATGGATCTGAGTCT
+
5B@@>BBCBCCCCCBCCBDCBCCCC>@@C?CCCC9999?AACBBBA>AA>C?AAAABCCC3C@BA@ABCB@@@?8=;9::::*:G<A;@@@7ABCACABAGDBBB@B@BC@BDD?AAAABBA@DDGDC@@@D?CCCC?BBBB@@@C>B=B997:CBCBDCC?CCCBBA?CC@AAA=@@@A;@CA<88777'9829@AAAB>BB?B?BBCC999:BBCC>>>>@??>3817777)8<<8=BBB=9:=<///769=>>A@@=888//,/;<;>=D=A===@@@@@>
@ATNG8:04067:03437
GATGGTAGTAGTACACTAGTCATACCAGAAGATCAGGAACTCTAGAAGAATTCAGATTTTTAACACGAGAGTAAACGTAAAAAGAAGGTTTTACAAGACTCACGTTAACAATATTGCAGCAGTACGCACACAATCGAAGCGCAGTAAGGATGGCTAGTGTAACTAGCAAGAATACCACGAAAGCAAGAAAAAAGAAGTACGCTATTAACTATTAACGTACCTGTCTCTTCCGAAACGAATGAGTACTGTATCTATGTGTGCGCTACCATCGATGGATCTGAGTCT
+
==>@:CCBC?D?>>CCCCCCCCCCC=CCC@BCCCCC@C@CFCBBAC@CD?B?BBBBBCBC3B?BCACCCCGAA?6==9::::*;A=B5;;;.;CC>BCBBCCC@A>@?BB@CAA>ACCCCBBCCCDECDCCB@BCCD=@?BBAAAB@C@CBB?ADCCBAAC?CBBBAA<>>9?AA<@A???8;<<98999::%8:49858@@@@@<@;?>DD=C;@@C::8:B@@?AA?B@BCF>DAA>ABBBBBCCCBAAABBBBCDAB;;;;AA<AAA;;;C@BAAABBBBBB
@ATNG8:04068:03447
GATGGTAGGTGCACATGAGTGTATCCAGAAGATCAGGAACTCTAGAAGAATTCAGATTTTTAACACGAGAGTAAACGTAAAAAGAAGGTTTTACAAGACTCACGTTAACAATATTGCAGCAGTACGCACACAATCGAAGCGCAGTAAGGATGGCTAGTGTAACTAGCAAGAATACCACGAAATCAAGAAAAAGAAGTACGCTATTAACTATTAACGTACCTGCCTCTTCCGAAACGAATGAGTACGATGAGATCTCGTGTGCTACCATCGATGGATCTGAGTCT
+
:@BA?BCC@CAABCGICBBCDCCCD@DAA?BBCC??<?@CCCCCCC@CC9979CB99999*;>CBBCCCDCCCC=BC@@@@@0@@>@4;;;.;BC@ECCAAABDC>B?A@<?BB<A@BBCCBCCCCCCCCBB?BBAA?BCCCECBB>A>ABB?CBBCBCCB@BBBBBB>BB@AAA=@@>>>7?BB?BCFEF3:999BBBB>EBA8:8;?>>8<6;<B:;6;BB?CCB@DABCB<A;:5;@@?AAACCCC??>?@@@@@C999AAC@DB??AAA=A@?@A@@>>;
@ATNG8:04035:03480
GATGGTAGTGTGTCTCTGAGAGTAGTACTCATTCGTTTCGGAAGAGACAGGTACGTTAATAGTTAATAGCGTACTTCTTTTTCTTGCTTTCGTGGTATTCTTGCTAGTTACACTAGCCATCCTTACTTCGCTTCGATTGTGTGCGTACTGCTGCAATATTGTTAACGTGAGTCTTGTAAAACCTTCTTTTTACGTTTACTCTCGTGTTAAAAATCTGAATTCTTCTAGAGTTCCTGATCTTCTGGTAGAGCGTGCATATATCTACATCGATGGATCTGAGTCT
+
C??@:===BBAA=C@BABCBBABBBBBBAABB>BBCC>CC?C?CCDEBBBADAABIACACBBB@E@CCCCCCCCCABBCCE5CE@CBCE@DFBB>BBB>BB>BBBBBC@CCCCBCBI@CCC@E>BBCACCCC@CCCC?CBBBBBBBBDDCBCCCC?C@@>@B?BABBBBBECBCABBCCC<C?C><;;<<*;@AAB>AADDEDCBBB@BLKL5BBBBCAC@EH@CCCCB@@=@?BBABBC>AACACBCDCBBBBB@AAA@@A@00000:ABB?B???ABABAA
@ATNG8:04038:03470
GATGGTAGTACATGATAGACGACACCAGAAGATCAGGAACTCTAGAAGAATTCAGATTTTTAACACGAGAGTAAACGTAAAAAGAAGGTTTTTACAAGACTCACGTTAACAATATTGCAGCAGTACGCACACAATCGAAGCGCAGTAAGGATGGCTAGTGTAACTAGCAAGAATACCACGAAAGCAAGAAAAAGAAGTACGCTATTAACTATTAACGTACCTGTCTCTTCCGAAACGAATGAGTACGTGTGCGACGTGTCTCCTACCATCGATGGATCTGAGTCT
+
?DB>:>CCC>?>>>=CDCHFCCCCCACCEBCCC;;69=;?ACCC@A>BE?B?BA;:;<<<+A@CDCCCBBB@A@;@@@BBCB5BD@E@BBCC5CGEADBBBBCCCE@B@AA>ACD@BBA?@@ABCCCCCCCCC@DCCC>@?CCCBBC@EACBB@BCBCCCCB@BCCCCB???<?AB=@A@@@:@>?;:::::(9A?D???BBBCD?B?>???:=:=ACBB@BBBBBCC@B@CCC=CBC?BBBBCBBBBA@?????ABB?@>B?CBC?B??;=@@<@???A>>;;:
@ATNG8:04040:03477
GATGGTAGGCACTGCGCACACATCCCAGAAGATCAGGAACTCTAGAAGAATTCAGATTTTTAACACGAGAGTAAACGTAAAAAGAAGGTTTTACAAGACTCACGTTAACAATATTGCAGCAGTACGCACACAATCGAAGCGCAGTAAGGATGGCTAGTGTAACTAGCAAGAATACCACGAAAGCAAGAAAAAGAAGTACGCTATTAACTATTAACGTACCTGTCTCTTCCGAAACGAATGAGTACTATAGACTATCTGAGACTACCATCGATGGATCTGAGTCT
+
CDBD?BCD@C@A;:5<@@<<;BDDF>DCC@CBDCCC@C@BBB;;;B@BB?A>@@::8???1A?BCBBBBBC>??:?ACDDEE5@A?@?CCD<DHCD;:;ALCCCC?B?BB?BBC@CAAABCDECCDDCCCCC@DCBB?BAAABABB<A=@@@=ACCCBCCA?CCCCCC?AA?BBC>AA???8?A@=ABBBB3A@=>;;;DD@==:>;>>@@7;7;ABAA@BBBBBCC?C?CCC:CCC@BBABBBBAAACCB??@@BBBBBBCBBB>BBB???A>BBBBB===AB
@ATNG8:04047:03454
GATGGTAGATATATGCACGCTCTACCGAAGATCAGGAACTCTAGAAGAATTCAGATTTTTAACACGAGAGTAAACGTAAAAAGAAGGTTTTACAAGACTCACGTTAACAATATTGCAGCAGTACGCACACAATCGAAGCGCAGTAAGGATGGCTAGTGTAACTAGCAAGAATACCACGAAAGCAAGAAAAAGAAGTACGCTATTAACTATTAACGTACCTGTCTCTTCCGAAACGAATGAGTACACATCGTCGTGTCGTGCTACCATCGATGGATCTGAGTCT
+
=?;;:=BBCCCCC;;;<55//7///3--(-////6198<;<=><@7?<=@<@@AAABBB2B>AA@BA@?<888)8=BCFDD1CC=B2;::&9>==CCCCCB@?@<@=@C@CDE=?@CCBBBFEFCCC@A@@<@BAA?@@@CBB?@>AADBA?ACCDCDDC@BBBBAB?B@<000)0.888-8-/(/;;;<+594<58777777/6-599949:>59:A=?:99===;?>???5==;6737??@BBBBBBBBCCBBAAB????BA?B???????BBBB::9A?>
@ATNG8:04048:03456
GATGGTAGTAGTACACTAGTCATACCAGAAGATCAGGAACTCTAGAAGAATTCAGATTTTTAACACGAGAGTAAACGTAAAAAGAAGGTTTTACAAGACTCACGTTAACAATATTGCAGCAGTACGCACACAATCGAAGCGCAGTAAGGATGGCTAGTGTAACTAGCAAGAATACCACGAAAGCAAGAAAAAGAAGTACGCTATTAACTATTAACGTACCTGTCTCTTCCGAAACGAATGAGTACACATCGTCGTGTCGTGCTACCATCGATGGATCTGAGTCT
+
6=EC@BBBCBCC@CCCDCBBBB@<A=BBB>ABACCC?B?BBCBCCC@BC?C@A@A?ADEC3C?BBCCCCAAACC;=<;;;;;*;;497@DD9CAB?BABBCCCCD@G@DD@CAC?BBBCCCDBBBBCCBBBB?BBBA?A@@@9::?<@@B@A?@CCCBADC?BCBB@@<994999399===5<=?;@CDCC2AC=A788>==AA7;7;>?F:=:=BBAA?A@@@AAA@B?BCD>CCC>AAAABCAAABBBBAAAAAAABB?@@DF?BBBBBAA>ABA@A???>>
@ATNG8:04048:03487
GATGGTAGTGTCAGTGCGCGTCGTCCAGAAGATCAGGAACTCTAGAAGAATTCAGATTTTTAACACGAGAGTAAACGTAAAAAGAAGGTTTTACAAGACTCACGTTAACAATATTGCAGCAGTACGCACACAATCGAAGCGCAGTAAGGATGGCTAGTGTAACTAGCAAGAATACCACGAAAGCAAGAAAAAAGAAGTACGCTATTAACTATTAACGTACCTGTCTCTTCCGAAACGAATGAGTACATAGATATACGTATAGCTACCATCGATGGATCTGAGTCT
+
BCCE@C@@BCCCDCCCCCCCCBBCE@BBC@BB;;;C?C=@@B;:9B>@@=@;??BBBCCC3C?BBBBCBCA?>=7=?@ADGF3DL@C8;;;6;CJ?CBCCFDBBB?B?BC@DCC<@@B@BDCCEBCCBBBBB@BBBB?BBBBBCBA?B?BBB?BCCCCBBC>AABBBB@BB?BBA;??999+9==9::9:99%9>:>888CAA=>:=<?@AA<@=>>BA@<@A@@@BB?B?ABD>CBB?BBBBCBAACCAAACCCAAAAA>>>AAA:@:::ACC;@99;AA?=<<
@ATNG8:04050:03472
GATGGTAGGAGACACGTCGCACACGTACTCATTCGTTTCGGAAGAGACAGGTACGTTAATAGTTAATAGCGTACTTCTTTTTCTTGCTTTTCGTGGTATTCTTGCTAGTTACACTAGCCATCCTTCTGCGCTTCGATTGTGTGCGTACTGCTGCAATATTGTTAACGTGAGTCTTGTAAAACCTTCTTTTTTACGTTTACTCTCGTGTTAAAAATCTGAATTCTTACTAGAGTTCCTGATCTTCTGGTGAGATATGCATGATGCTACCATCGATGGATCTGAGTCT
+
CCCC@DCC?BBCCCCCCDCDBBCCCCCCCCCC?A;;;6;C<@<@A@CCDC@CCCCC?B?BBBC?C?BBBBBBBBA>98999'9<577733&2;;<8>9:3:>9>ABABC>AA@?@?@@<=AB=C<@>998@?8>@98057777=>>>>@?>==<=8;;;8=<8=:<==???@AD<A@@@@2@7;7;BGDDD)A@::93:;>@@?<;//)////(/;>>@<A=AB688???<>=<?<???@@@<@?A=<;;=>>=>A@@=???>>>@@=?;;;>>B=BBAAA;;<@@
@ATNG8:04052:03478
GATGGTAGCTCTGCTCTGACTCTCGTACTCATTCGTTTCGGAAGAGACAGGTACGTTAATAGTTAATAGCGTACTTCTTTTTCTTGCTTTCGTGGTATTCTTGCTAGTTACACTAGCCATCCTTACTGCGCTTCGATTGTGTGCGTACTGCTGCAATATTGTTAACGTGAGTCTTGTAAACCTTCTTTTTACGTTTACTCTCGTGTTAAAAATCTGAATTCTTCTAGAGTTCCTGTCTCTGGCGCGTATGTATGTCGCCTACCATCGATGGATCTGAGTCT
+
:::<8@?;;>FBCBDDFBBBDLDBBA@@AA99.7944(4:8=:==CCBBC@B@@@<7;=@BBC@C>BBCHC966@:??@@@+;;7;;;=4==?;196<=@@?AAAA@A;?@@A@AAB<@?@6;5::D@BBCC@FCDC:;;A;:;>AAAAA;;9@@?999:@@;A498@A999@B<@;;:/9<@9?BBBB,>A?@@6;;AAA;;;BB5;:::':99=C9=:??:>?A>>??;?:?A@>??CD@BBBABB@@@B;;;BCB?B;;5:;@@???>ABAA?@>CDC
@ATNG8:04053:03478
GATGGTAGCTCGCTGATGATATCTCCAGAAGATCAGGAACTCTAGAAGAATTCAGATTTTTAACACGAGAGTAAACGTAAAAAGAAGGTTTTACAAGACTCACGTTAACAATATTGCAGCAGTACGCACACAATCAAGCGCAGTAAGGATGGCTAGTGTAACTAGCAAGAATACCACGAAAGCAAGAAAAAGAAGTACGCTATTAACTATTAACGTACCTGTCTCTTCCGAAACGAATGAGTACGAGAGAGCACACGTGTCTACCATCGATGGATCTGAGTCT
+
6?B=:CCDCCCEDCCBCCCECCCBB=BBB@CBBACC?C=BBABBCB?AA@C@CBBBBBBB2B@CBBACCBBBBB>BBCCCCC2CDAE?BBB7BAA=ABBBCDCBB@B@BBACCC=@@ACCDDCBBCCCBBBB@CDD@CABABAAA=B?B@A?ACDCCCCA?AACCCB>@@=?>>8<>99929==<=????.=A??888AAA?><><?@EE8;7;BCBB@B@@@BCB?B@BBB>BBC?BBCCCCBBBBDBBA@@CDDDCBB>?@A=@::8@>>:>@@??A@>;=
@ATNG8:04065:03470
GATGGTAGGCACTGCGCACACATCCCAGAAGATAGGAACTCTAGAAGAATTCAGATTTTTAACACGAGAGTAAACGTAAAAAGAAGGTTTTACAAGACTCACGTTAACAATATTGCAGCAGTACGCACACAATCGAAGCGCAGTAAGGATGGCTAGTGTAACTAGCAAGAATACCACGAAAGCAAGAAAAAGAAGTACGCTATTAACTATTAACGTACCTGTCTCTTCCGAAACGAATGAGTACTACTCTCAGAGACACACTACCATCGATGGATCTGAGTCT
+
BB;A;;<@;@ABBBBCGF<;;CCCE>ECB@BCCICACACBBBBBBABB?B@BB@A@DED5A>@AA@@?BBBCD>??:9999(99392998(8<=8?==>CDFCA@C@AA;?6518===A>>>???AC>>=><?><>=>;<<=>7638<??B?B???ABBA?BBB>AA>BD@BBB?AA???8=<:4:<<<<*8818==<>><88184;888=A=@@>>><?B@?>>>;?=A@A9@CC@??;=00-000:=;;=AACBBBC>>9998?=@@@@@499=:::;;>;
@ATNG8:04069:03494
GATGGTAGTATCTGCACACTCTGTCCAGAAGATCAGGAACTCTAGAAGAATTCAGATTTTTAACACGAGAGTAAACGTAAAAAGAAGGTTTTACAAGACTCACGTTAACAATATTGCAGCAGTACGCACACAATCGAAGCGCAGTAAGGATGGCTAGTGTAACTAGCAAGAATACCACGAAAGCAAGAAAAAGAAGTACGCTATTAACTATTAACGTACCTGTCTCTTCCGAAACGAATGAGTACGTGTGACGTACGTGAGCTACCATCGATGGATCTGAGTCT
+
6<<@:@@>>>><<;<>>@<;=?C;;89C?8=@AA;<6;<@@BBBBC@BC@B?BBBBCCBB2B?BAAABAAABDD>AA@@>>>0:A<B9BGG;BBCAABBDDCCAA?@@DC@DCC=@A@:;;BBBBCBBDAAA@C@@@<@;;:AAAA?B@CBB>BBAAA@@??BBCBAA=@@::::*00000+/:;987877'7><A8:8;;:AA<A=A9<<06-59@;;6::99=@>17139:19:=8577?<>>@B?>>A@DCC@@@?BAAA??<?ABBBBB@BAAB???AB@
@ATNG8:04072:03461
GATGGTAGTAGTACACTAGTCATACCAGAAGATCAGGAACTCTAGAAGAATTCAGATTTTTAACACGAGAGTAAACGTAAAAAGAAGGTTTTACAAGACTCACGTTAACAATATTGCAGCAGTACGCACACAATCGAAGCGCAGTAAGGATGGCTAGTGTAACTAGCAAGAATACCACGAAAGCTAGAAAAAGAAGTACGCTATTAACTATTAACGTACCTGTCTCTTCCGAAACGAATGAGTACACATCGTCGTGTCGTGCTACCATCGATGGATCTGAGTCT
+
;BAB:==CE===>>CDBBBDCCB;;:;CCADCCC999:=@@CCBCB@CC@C@CA@89999)9?ABBBBBCCBA@8?>@@BBB2@@=>9AA@7ADIACCBCDCCBB?A@?@>@CC?BBBBBCCCCCBBCCCDC@CAAB>@@@@@@@C>@=A::8;BBBCCCCACAAACC?BB?BCC;??999,9A@AABAAA2:958>>>??CCE@C@CBCB@C@DCBBA=ABAAABB@B?BCE>AAA?BBBBBBBBBDCBBBCCBCAA@?989??;?BBBBBD@BBA>>?AAAA
@ATNG8:04076:03457
GATGGTATATACTCGCTGATACACCCAGAAGATCAGGAACTCTAGAAGAATTCAGATTTTTAACACGAGAGTAAACGTAAAAAGAAGGTTTTACAAGACTCACGTTAACAATATTGCAGCAGTACGCACACAATCGAAGCGCAGTATGGATGGCTAGTGTAACTAGCAAGAATACCACGAAAAGCAAGAAAAAGAAGTACGCTATTAACTATTAACGTACCTGTCTCTTCCGAAACGATGAGTACATAGATATACGTATAGCTACCATCGATGGATCTGAGTCT
+
BGDD@BBC@ABCCCCCCBBDCBBBC=CBB?BCBBBB?B?CBCCBBB?BB?C?AABBBBBB3B@AAACCCCDBBB>B?CCGCC5DC@I=AAB7ABD>BDDCCBBBC@C@BB?CAC?BCBAABDCCCCCCCBBB?BCBC?A@B@@??A@?=A8999B@@AAAC@CCAAAB@CA;??>4:7////)///)/7777*394;///=;AAA;@<@A??:=:=ADCE@CC@@@BC?B?AAA<BCCBBACCCCCCCA@ABBCB<::AAAAA>>9>>ABB@@:=>A>>>@>>>
@ATNG8:04082:03450
GATGGTAGTCTCAGATAGTCTATAGTACTCATTCGTTTCGGAAGAGACAGGTACGTTAATAGTTAATAGCGTACTTCTTTTTCTTGCTTTCGTGGTATTCTTGCTAGTTACACTAGCCATCCTTACTGCGCTTCGATTGTGTGCGTACTGCTGCAATATTGTTAACGTGAGTCTTGTAAAACCTTCTTTTTACGTTTACTCTCGTGTTAAAAATCTGAATTCTTCTAGAGTTCCTGATCTTCTGGTATGACTAGTGTACTACTACCATCGATGGATCTGAGTCT
+
5?@;:@BBB>CCIFCCCCBBBCCCCCCDBBBB?BCBC>CC?C@BDCCCCC@CCCBC@B<@@@?<?<BACCCCDCB9;9887)8>;=>@@9@@BA=B@A=AB?CCCDCC@BBBDCBCB@BBC@B@CCBBBBBC@CCCC?AACCCCEA@;;;@@@AA?A;;8:B>B=A:;:?;@AE@:;;BB4A;@;::;:;*;?@AA;A@CDFGJCBB@BBAB2B;;;E?B>BB>AC@@ABB?C@ABACBA=A:;9;BBBBCBBBBEDCCCBBB@@=@BBBECC@C@@@BBBBBB
@ATNG8:04082:03498
GATGGTAGTATCTGCACACTCTGTCCAGAAGATCAGGAACTCTAGAAGAATTCAGATTTTTAACACGAGAGTAAACGTAAAAAGAAGGTTTTACAAGACTCACGTTAACAATATTGCAGCAGTACGCACACAATCGAAGCGCAGTAAGGATGGCTAGTGTAACTAGCAAGAATACCACGAAAGCAAGAAAAAGAATTACGCTATTAACTATTAACGTACCTGTCTCTTCCGAAACGAATGAGTACTACTCTCAGAGACACACTACCATCGATGGATCTGAGTCT
+
4@AB?BD@E@EBBCHCCBBBCCCBB>BBB>AB;;;@=@?BCCC@@@<00,0:==<?;;;;.;8?A@BBBBAAA@9<=<;;;;*;C=A5:::&9CC<AAA@@B@?A<@=<;7;AA>ABBABBDDEFCCCBBBC?BBA@>ABBAA???6;8;BB>BBBBCBBB?BBBCBB?EB?999<@A=>>5??>;?DDDD3BB<;6;@@@BAB=D<;;;B<?:>;;;;?B@@@???9><>@A;C9959A?@AABBBBBBCCCCBBBCBA;;;==8=>?>>?A?AAAAAAAABB
@ATNG8:04034:03504
GATGGTAGGTGCACATGAGTGTATCCAGAAGATCAGGAACTCTAGAAGAATTCAGATTTTTAACACGATAGTAAACGTAAAAAGAAGGTTTTACAAGACTCACGTTAACAATATTGCAGCAGTACGCACACAATCGAAGCGCAGTAAGGATGGCTAGTGTAACTAGCAAGAATACCACGAAAGCAAGAAAAAGAAGTACGCTATTAACTATTAACGTACCTGTCTCTTCCGAAACGAATGAGTACGATGAGATCTCGTGTGCTACCATCGATGGATCTGAGTCT
+
6BCE@CCC@BCBCABCCCCCBBBBB?CBB?CCCAAA@B?BBBBBBB?BC@C@CCCAAABA2A@BBBBCBCCCCD>DCCCCEF5CB?A=AAA;BDD@E@@@BCCCC?C?AA=AAA>A??ACCCCBBBCC@@@D@DBBB<@@CBBBBB>C?CAA>ABBBCDCC?BCBBBB?>><?BB<@@@??8@??9?AAAB3BC>A??;BAABF6768@BA:>:=@BBB@BBDDBBB?A=@@@;@AA>ABBEBBAAADCBBBBC>>>ABBABB@A<?AA<<<CADAA@BAAABB
@ATNG8:04043:03519
GATGTAGTGTGTCTCTGAGAGTAGTACTCATTCGTTTCGGAAGAGACAGGTACGTTAATAGTTAATAGCGTACTTCTTTTTCTTGCTTTTCGTGGTATTCTTGCTAGTTACACTAGCCATCCTTACTGCGCTTCGATTGTGTGTGTACTGCTGCAATATTGTTAACGTGAGTCTTGTAAAACCTTCTTTTTTTACGTTTTACTCTCGTGTTAAAAAATCTGAATTCTTCTAGAGTTCCTGATCTTCTGGATAGCGACGCGATATACTACCATCGATGGATCTGAGTCT
+
CCCCCCCCCBBBCECCCCCCCCCCCCCCCA@<???><@C?B?BDDDDBB?BDDCC?C?CCCC?C?EECCCEDCC?999::*;A=A::;:.;CAB?C;;7;B?BBBCCC?BBCDDDBB?BCC?C?CCCCCBBC@CCCC?BCCCCCBBCCCCDAA??:@@@=AB=A?CBBBBCBAA5;;;;;.;=A=AAAAAA@#@@;;;;.;;CCCEFBBA@BGFGF)@@@AA=B@CC@CCJCCBB?B?BCCCDD@CCC@CCCCCCCCBBCCDCCBBB:97:AA@BAB@BCBBBBBBAA
@ATNG8:04045:03549
GATGGTAGCTCACGTACGTCACACGTACTCATTCGTTTCGGAAGAGACAGGTACGTTAATAGTTAATAGCGTACTTCTTTTTCTTGCTTTCGTGGTATTCTTGCTAGTTACACTAGCCATCCTTACTGCGCTTCGATTGTGTGCGTACTGCTGCAATATTGTTAACGTGAGTCTTGTAAAACCTTCTTTTTACGTTTACTCTCGTGTTAAAAAATCTGAATTCTTCTAGAGTTCCTGATCTTCTGGACGACGCGCACTGACACTACCATCGATGGATCTGAGTCT
+
6BBA?DBCCCCCCCFCAAACCDDCCCCCCB9989AAA=CB?C@BBBBBBC@CC@A@?A<ABAA>B>BBBBBBBBB?@@@@A2BB@BBBC=A@@B>CBB<@@598BCBB?BBBA?AAD=>=>;@>A>>>?>>><???><@@@@>>=?????@A>>?7>>><AA<A<@@A>>>>>E=A>>??2>7<788888(/;333-3-----;=9<399997$555761919919;=>>;>;B:=<>>?@:>>@=AA?>>>>>>?;;;@@B>>>A=>>=@???<<<666;<>>>
@ATNG8:04046:03531
GATGGTAGATATATGCACGCTCTACCAGAAGATCAGGAACTCTAGAAGAATTCAGATTTTTAACACGAGAGTAAACGTAAAAAGAAGGTTTTACAAGACTCACGTTAACAATATTGCAGCAGTACGCACACAATCGAAGCGCAGTAAGGATGGCTAGTGTAACTAGCAAGAATACCACGAAAGCAAGAAAAAAGAAGTACGCTATTAACTATTAACGTACCTGTCTCTTCCGAAACGAATGAGTACACACTCTCATATGACACTACCATCGATGGATCTGAGTCT
+
<CCC?BBCCBBBEBBCDBBBBBDDD?BBD?BABB@@>A@CCCBAAA?BB?B?BDDCCCCC2C?CCC@@@CCCCC=B?BBBAA2@?=AADDD<DBC?CABBCBCCC@B?BB@BDE>A@CABBDDDCCCCBBBC?CBBB@AAACCB997;@BAB@BCCCDCBB?BBBBBB?BB?BBB:==999,8<<99999::%:=<=858@>?AB7;8:<AA7;8;BDBB@BBAAABB?C?AAA=BCC@BBBBABBBBBBBBBB@@A=AABBB@@@@BBCBBBC?C?>>B999CC
@ATNG8:04047:03547
GATGGTAGCACGACACGACGATGTGTACTCATTCGTTTCGGAAGAGACAGGTACGTTAATAGTTAATAGCGTACTTCTTTTTCTTGCTTTCGTGGTATTCTTGCTAGTTACACTAGCCATCCTTACTGCGCTTCGATTGTGTGCGTACTGCTGCAATATTGTTAACGTGAGTCTTGTAAAACCTCTTTTTACGTTTACTCTCGTGTTAAAATCTGAATTCTTCTAGAGTTCCTGATCTTCTGGTATGACTAGTGTACTACTACCATCGATGATCTTGAGATCTATTCCTACC
+
:<>>9=<<<<:96;B@;;6<<;;;;@BCCEFD@CBCC=@@?@@BAABB;0*0/0/0)/)/888)/)/;>887BBB@AB>==+4369333(3338188:6:B>BBBBBC?AAA====>5;9:5:5;;;78///2../5/7999=>A::;>>??8997////55/5/569553377(.----&-(-.3999)3...6.6678622255.566+66966394<86==;:88;5;27;:<<<+//8077;>67553///888775//0783../8588>;<766----2,3,255)
@ATNG8:04055:03521
GATGGTAGCTCTGCTCTGACTCTCGTACTCATTCGTTTCGGAAGAGACAGGTACGTTAATAGTTAATAGCGTACTTCTTTTTCTTGCTTTCGTGGTATTCTTGCTAGTTACACTAGCCATCCTTACTGCGCTTCGATTGTGTGCGTACTGCTGCAATATTGTTAACGTGAGTCTTGTAAAACCTTCTTTTTACGTTTACTCTCGTGTTAAAAATCTGAATTCTTCTAGAGTTCCTGATCTTCTGGATATGAGTGACTCGTGCTACCATCGATGGATCTGAGTCT
+
6=>>;@@BB@;@ABABCB@AA@@@@BBBDBCC@BCCC?CC@B@BBCBBCEACCHCC@B@CCDC@C@CCCDBB@BB<@BAAB3@A?@BEH>BBBB?BBB?BB>;;;BAB?CCCDDBBB?CCC@C@DDCBBBDD?BCBB?BBCCDCCCC;:;CB;;;ABBA@CC@E>BBBCCCCBC?BHCCD9@=A;<;;;;*;A@@D:;;AAAAA;;;5;;;;':99:989>AA<@@@@;:;=@<ABBBBD?BBGACCCCCBBBB@@@@@BAAA@@<@@@A:::?B:::AAAAAA
@ATNG8:04057:03526
GATGGTAGTGATACAGATCAGACACCAGAAGATCAGGAACTCTAGAAGAATTCAGATTTTTAACACGAGAGTAAACGTAAAAAGAAGGTTTTACAAGACTCACGTTAACAATATTGCAGCAGTACGCACACAATCGAAGCGCAGTAAGGATGGCTAGTGTAACTAGCAAGAATACCACGAAAGCAAGAAAAAAGAAGTACGCTATTAACTATTAACGTACCTGTCTCTTCCGAAACGAATGAGTACCTCTCAGACGCTCGTCCTACCATCGATGGATCTGAGTCT
+
DCCC?BBBCCCCCCCDCBBBBBDB>:B>C?BBCBAB?A@BBBBBBB>BB>C@BAA?=<<<);6BBBBBCCBABD<B=ABBBB2DB@A4;;;.;BC?BBBBBBBBB>B?BB?BBB?AABBBCCCCCCCCBBBB?CCDD>CABBBBBB>C?CAA?ABBBCCCC=@@CACB?BB?>>?<??999+9>>;>@@@AA(>@==///@@AAA;A;????7:5:>A@@=@BAA@AA=A>AAB<AAD?BBBBBBB>@AABBBBB?@AAF>>:>@@<@>>>AAA<A;;=ADA88:
@ATNG8:04064:03502
GATGGTAGAGAGAGCTCTCTCATCGTACTCATTCGTTTTCGGAAGAGACAGGTACGTTAATAGTTAATAGCGTACTTCTTTTTTTCTTGCTTTCGTGGTATTCTTGCTAGTTACACTAGCCATCCTTACTGCGCTTCGATTGTGTGCGTACTGCTGCAATATTGTTAACGTGAGTCTTGTAAAACCTTCTTTTTACGTTTACTCTCGTGTTTAAAAATCTGAATTCTTCTAGAGTTTCCTGATCTTTCTGGTGAGATATGCATGATGCTACCATCGATGGATCTGAGTCT
+
BA<<:ABBBCBBBCC<;9DGCCCGCBBBCCBA=?::;:&:<7@8AABBBBB?BCBB@>B?B@?@?C?CAABCBA@@;9899999":939>>?8>A@?<?@B<AA>889B??<?@@@@@>@;@@@7:7:AA<;=>>=B???<A>>>@@A?>>>AA?>>><:;;=AA<@<@A@@@@@@@<A@@@@2?5:5:?@@@/@@>>>9>@@>=<A@@@D2999:.;::;A=A=>><>A@?>>>>8>;>>AA<;;7;9<<:::@>@@>>>>?>AA;;;=C=?>==??B=AAA===A???
@ATNG8:04075:03505
GATGGTAGTGATACAGATCAGACACCAGAAGATCAGGAACTCTAGAAGAATTCAGATTTTTAACACGAGAGTAAACGTAAAAAGAAGGTTTTACAAGACTCACGTTAACAATATTGCAGCAGTACGCACACAATCGAAGCGCAGTAAGGATGGCTAGTGTAACTAGCAAGAATACCACGAAAAGCAAGAAAAAAGAAGTACGCTATTAACTATTAACGTACCTGTCTCTTCCGAAACGAATGAGTACAGAGATACGATATGTCTACCATCGATGGGATCTGAGTCT
+
CA=C?CCCCCCCCCCCECCCCCBCB?BBB>BAEEBB?B?BBDBABA?BB>A>A@@A@BBB+B8DCBAABBCBBB:A>;;;<;*;?=@4;;;&5;;7>BBADCCCG?@;>=9=00+0<00;A@C@AACCBBBB?@@@@?B@@@@@AC=B>BBA=@@BBCA@@@CBCBBB???=?=<9=999>@5>??<@>DEED)9999>>:BB@@@7;7:>A>5;7;>CDB?BDCBBCC>>=::9/88827?888ABBBBBBCBBBBBB>A@@@BA<A::9<888*8<886=:::9
@ATNG8:04075:03546
GATGGTAGCAGACGTGACAGAGCGCCAGAAGATCAGGAACTCTAGAAGAATTCAGATTTTTAACACGAGAGTAAAACGTAAAAAGAAGGTTTTACAAGACTCACGTTAACAATATTGCAGCAGTACGCACACAATCGAAGCGCAGTAAGGATGGCTAGTGTAACCAGCAAGAATACCACGAAAAGCAAGAAAAAGAAGTACGCTATTAACTATTAACGTACCTGTCTCTTCCGAAACGAATGAGTACCTCTCAGACGCTCGTCCTACCATCGATGGATCTGAGTCT
+
6BCC@CCBBBLCBCCCCGDEFBBBC?BBBABBBCCB@B@BCCAAAB?BC?B?BBBBBCCC3C?CCAABA@@9999+9:@==>>+;;5949;;0;>C@DCBBDCCCF>?>?C?BBB?CCCBBBBBECCCCCBBB>B@AA>ABAACBBA>B@DCD@CBBBCBBB?B>AACC?CC?AAB;?>9999+:@@;@BCCC2@?<?747=BBBC?B?ABBB@B?BBABB?BCBB>>=<>@CCC>C999:ABBAAA@BBBBBBBBAA@BBA@>ABB@C?@@CBB?BAA<>===@?
@ATNG8:04080:03508
GATGGTAGTAGTACACTAGTCATACCAGAAGATCAGGAACTCTAGAAGAATTCAGATTTTTAACACGAGAGTAAACGTAAAAAGAAGGTTTTACAAGACTCACGTTAACAATATTGCAGCAGTACGCACGCAATCGAAGCGCAGTAAGGATGGCTAGTGTAACTAGCAAGAATACCACGAAAGCCAAGAAAAAGAAGTACGCTATTAACTATTAACGTACCTGTCTCTTCCGAAACGAATGAGTACACATCGTCGTGTCGTGCTACCATCGATGGATCTGAGTCT
+
<@BA@BBBB==?>@@@CBBBCCECCACBB?BC::;C>B@CBBBCBB?@@=@@BBB?====.@>ACC:::A@999,9>A@@A@1@C?C=@A@7@BC?CABACBABB?B@BC@DAA=@@AABBCCCCCCCBBBB@BBBE?BBCCABAD@C?C@?>@FCCCCCC?CCCAAA?CD?AAB>A>>==500*0:=@@@B0@C@C898>>>??<?<@@@A<@<@@C@@=@@@@BCC?B@AAA<ABB?AAABBBBBBBBBBBBBBBBCBCABB??<?BCBBBC?CCAABAAAAA
@ATNG8:04043:03591
GATGGTAGGACGAGCGTCTGAGAGGTACTCATTCGTTTCGGAAGAGACAGGTACGTTAATAGTTAATAGCGTACTTCTTTTTCTTGCTTTCGTGGTATTCTTGCTAGTTACACTAGCCATCCTTACTGCGCTTCGATTGTGTGCGTACTGCTGCAATATTGTTAACGTGAGTCTTGTAAAACCTTCTTTTACGTTTACTCTCGTGTTAAAAATCTGAATTCTTCTAGAGTTCCTGATCTTCTGGTATACACACTCGCTCGCTACCATCGATGGATCTGAGTCT
+
5;669>>C@BBBBCCCCBBCCCCC@BCCCCCB=@>>>5>?;@?BCCCCCD?DCECC@C?CBBB?E@CCBBBBCCB<99999'9B<@@BA<AB::8;CB?BD?BABCDD?DCCDDBBB?BEE?B>CCCCCBBA?CCDD?CCBBCBCCBCCCDBBBB@BAB@BC?B?BBDCCCBCCBCBBBB7@;@;9999*;CCCG=CCCCCDDBBB@BCBC5BCCCC@C@CC?CCBBBAB@B@AAABCC?BAB?CCDDCCCCCBBBACBBBCBB?BB???BB@CCAAABBBBB
@ATNG8:04045:03586
GATGGTAGCTCACGTACGTCACACGTACTCATTCGTTTCGGAAGAGACAGGTACGTTAATAGTTAATAGCGTACTTCTTTTTCTTGCTTTCGTGGTATTCTTGCTAGTTACACTAGCCATCCTTACTGCGCTTCGATTGTGTGCGTACTGCTGCAATATTGTTAACTTGAGTCTTGTAAAACCTTCTTTTTACGTTTACTCTCGTGTTAAAAATCTGAATTCTTCTAGAGTTCCTGATCTTCTGGATAGCGACGCGATATACTACCATCGATGGATCTGAGTCT
+
BBCB@BCCCDCCBAAC;9=CCCBBBCDCBCBB>ABBC>CC>B?BCCCCB@>@A@AA<?<?@AA?B@CGBAABBBB?BADDD3BB?BBBA9??8849BB?BC>?>@D@@=AAA=@@@A;@@A9>;@AD<<=??;??>>7=>@A====>AAA@@@BB=888<@@:=:=B:>=@FFE8;;;;;*:<A=;:;;;*;CAAB>BBCCCDDAAA?BBAB3D??@C?A<9:89AA@@AB=A>ABBBBB?B::7:@?BBB@A@BBBBBB@@@@?;@:99A::6:@@@???AAA
@ATNG8:04048:03579
GATGGTAGCGCATATCAGCGCAGCCCAGAAGATCAGGAACTCTAGAAGAATTCAGATTTTTAACACGAGAGTATACGTAAAAAGAAGGTTTTACAAGTCTCACGTTAACAATATTGCAGCAGTACGCACACAATCGAAGCGCAGTAAGGATGGCTAGTGTAACTAGCAAGAATACCACGAAAGCAAGAAAAAGTAGTACGCTATTAACTATTAACGTACCTGTCTCTTCCGAAACGATGAGTACGATGAGATCTCGTGTGCTACCATCGATGGATCTGAGTCT
+
77::6;<=>BBC99:B<<:@;996;3;??9<<>>:=89.4444<:;7;?9=9==@ABBAB,A5;;A@CB@;;9994566>>>)=<.4.444&488389333:977)/*00)/88177;;<=>>>>@AAAAAB?BBBB@BBB@A@?>8=:=9:29?979>7908??=??>?A>AAA>==888(79918<<<</799222299:9>9>4858><@8=>B;;6;C;;;;;40-00@9<00/77/35=;;;8=8B;;:???;?==777==>@>A=A66555<889;3
@ATNG8:04051:03578
GATGGTAGCACACGAGATCTCATCGTACTCATTCGTTTCGGAAGAGTCAGGTACGTTTAATAGTTAATAGCGTAACTTCTTTTTCTTTGCTTTCGTGGTATTCTTGCTAGTTACACTAGCCATCCTTACTGCGCTTCGATTGTGTGCGTACTGCTGCAATATTGTTAACGTGAGTCTTGTAAAACCTTCTTTTACGTTTACTCTCGTGTTAAAAATCTGAATTCTTCTAGAGTTCCTGATCTTCTGGGCAGACTCTCACACGCCTACCATCGATGGATCTGAGTCT
+
;BCC@CCBCBBBCA9;6>=BC@<<<A>C>E@E<9;6?665258655?>45.488333(35:=8<7>:?@==99828:-33777$333(33880////)/;8(-/,//:<<><@?C=BCBB<?@A;@;@B<;;AAC;@@:;6:@A?A?>>@>>>A@?@B?AAA>?@<A4:9>9:9@>=4>9===*52525555&59;<>26666<<<;;;7:<<<+<<<<<7;6;<75:99;9C;?;?A@@@A;::CC>CCCCCA@@@@BABCCACCC@CBBBCCD9;;AACBB@@@
@ATNG8:04051:03584
GATGGTAGCACACGAGATCTCATCGTACTCATTCGTTTCGGAAGAGACAGGTACGTTAATAGTTAATAGCGTACTTCTTTTTCTTGCTTTCGTGGTATTCTTGCTAGTTACACTAGCCATCCTTACTGCGCTTCGATTGTGTGCGTACTGCTGCAATATTGTTAACGTGAGTCTTGTAAAACCTTCTTTTTACGTTTACTCTCGTGTTAAAAATCTGAATTCTTCTAGAGTTCCTGATCTTCTGGCGCGTATGTATGTCGCCTACCATCGATGGATCTGAGTCT
+
BBBC@CCCCDDDCBCCCDDCCBBBCCCCCCCC@EBBB=BC@D@CCCCAAB?CCBBB?A?CBA??A?B??@AABBB><<;;;.?>>?=>@:@A@C@BBB>BB;==BBBB?BCCB==AA;C==9>;?>>>>888;??A@7=9>?:9;>AAAAA@@@B:===<>>:>:==>?AAAAA9=>@AA6@<@;>>AAA/;=666.3-----;:;>5;;;;.;>>>A<A<@@=@@A@???<A=AAAA>>:>?@;>>>@?;<=>>>=?A;;989=7=666<<<7?AAA@@@???
@ATNG8:04054:03568
GATGGTAGGAGACACGTCGCACACGTACTCATTCGTTTCGGAAGAGACAGGTACGTTAATAGTTAATAGCGTACTTCTTTTTCTTGCTTTTCGTGGTATTCTTGCTAGTTACACTAGCCATCCTTACTGCGCTTCGATTGTGTGCGTACTGCTGCAATATTGTTAACGTGAGTCTTGTAAAACCTTCTTTTTACGTTTACTCTCGTGTTAAAAATCTGAATTCTTCTAGAGTTCCTGATCTTCTGGGCAGACTCTCACACGCCTACCATCGATGGATCTGAGTCT
+
:<<<86669==BCGCCCCCCCCCB@AC=@CCC@CCDD>BB?B<;;9BB@C<A?:89<A598<<7;=@====00/;69=@@@0@A;@9999&5=;;6;;>4;?88837793<8./.9;>4=;A<A<A99////.4:<<>055999:9>>>A??766A37678<=:>:?<=<;675;477??A2@<@:>>???/::;BB3;:::;;;;::8>>>?/;>>>?<?=@@=??>><<=;?;>>=:;;8=<99.766766<==>>>@=<6:7716:9:==@<@??>>>>=>=
@ATNG8:04059:03580
GATGGTAGCTATACGTATATCTATGTACTCATTCGTTTCGGAAGAGACAGGTACGTTAATAGTTAATAGCGTACTTCTTTTTCTTGCTTTCGTGGTATTCTTGCTAGTTACACTAGCCATCCTTACTGCGCTTCGATTGTGTGCGTACTGCTGCAATATTGTTAACGTGAGTCTTGTAAAACCTTCTTTTTACGTTTACTCTCGTGTTAAAAATCTGAATTCTTCTAGAGTTCCTGATCTTCTGGAGATATCATCAGCGAGCTACCATTCGATGGATCTGAACTCTATGACCGACTCCCCATAGA
+
:?;;7;;CBB=BDCCDEDCCBBBBCBCDBB:::;BBF?DDAM@<<;CCCC@CCB@?=?@CCCD@D?CCBBBBB?@8:9898$8<6;?BB=????;??E?BD<99:BABAEBB=;;;A<@?H7;5;==;;;>?=@@@@:==??888;;>BBB@;;;:====??;?;;;;@===AA7;;@A@6@=B:>>CDC/>??AD3::;;;;=:;;;????/?>==B=C===:=@??;;;7;;??@@A@8;;C=;;;DAAAAA@@@A@;;:99@6////9;9;4//-6-/)/777?AA@?;>>=8722&297**
@ATNG8:04059:03594
GATGGTAGAGAGACTGTAGCGCACCCAGAAGATCAGGAACTCTAGAAGAATTCAGATTTTTAACACGAGAGTAAACGTAAAAAGAAGGTTTACAAGACTCACGTTAACAATATTGCAGCAGTACGCACACAATCGAAGCGCAGTAAGGATGGCTAGTGTAACTAGCAAGAATACCACGAAAGCAAGAAAAAGAAGTACGCTATTAACTATTAACGTACCTGTCTCTTCCGAAACGAATGAGTACGATGAGATCTCGTGTGCTACCATCGATGGATCTGAGTCT
+
F>BB?CDBBBCGBBCCCDCCCCBBC>BCC@BBBCAA=@=AABBBBC?CC?C>BB>>?@@@2@?CBBBCCCACCC<BAAAAA@0AA=A5;;0:@@?BA@@BBBCC?B?BC?CBD>AA@ABCCDFCCBBBBCC?CE@@>ABBBDCA@;B@DBC?AABDBBA@>BBCBBA>BC>==>?AA>?>8===;:8888+7@=A;;;A><//*/38:==-/,7?AAA?AABCBAAAC@BCB>BCC?BBBBBBBCDCCC>>:8877777<=?;=:<DDA??C?CBAAABBBCC
@ATNG8:04065:03552
GATGGTAGTGTCATATGAGAGTGTGTACTCATTCGTTTCGGAAGAGACAGGTACGTTAATAGTTAATAGCGTACTTCTTTTTCTTGCTTTCGTGGTATTCTTGCTAGTTACACTAGCCATCCTTACTGCGCTTCGATTGTGTGCGTACTGCTGCAATATTGTTAACGTGAGTCTTGTAAAACCTTCTTTTACGTTTACTCTCGTGTTAAAAATCTGAATTCTTCTAGAGTTCCTGATCTTCTGGGATGTGTGCGCAGTGCCTACCATCGATGGATCTGAGTCT
+
BB=B?BBDDCCCCFFCCBCBCBBBBBBDDCAB<@CCD>CD?C@BCCCCCC?CCDAA=A@DCCB?B?CDCCCCBBC?BBABA1AB>BBBC<AB@@>@CC@CE9;:BBFG@DCCCDCCC?BBD?B?BDGCBCCB?@@AA>BCCCDAAACCCCCBBAC@BBB@BB@B@CCCCCDBBB?A@>>>3>9>;::99*;@@AF>CCCCFDCBCC?BBBB5BBBCC?B?BC@CCCCAAA@B@CBBCCC?A?@@8?000@AAABBABB@@<@@@=@CCCCCB@BCBBFAA@AA
@ATNG8:04069:03587
GACGGTAGTGTCATATGAGAGTGTGTACTCATTCGTTTCGGAAGAGACAGGTACGTTAATAGTTAATAGCGTACTTCTTTTTCTTGCTTTCGTGGTATTCTTGCTAGTTACACTAGCCATCCTTACTGCGCTTCGATTGTGTGCGTACTGCTGCAATATTGTTAACGTGAGTCTTGTAAAACCTTCTTTTTACGTTTACTCTCGTGTTAAAAATCTGAATTCTTCTAGAGTTCCTGATCTTCTGGGTGCGCTACAGTCTCTCTACCATCGACCTCTAGAAGTCT
+
BC==:<<AB?;;ABBBABCABBB;;<A?>=9:.94;9)5@;@@DCCCCBC<@@@000/7>?;B@C?CBBBB:90A@CAC@@000,/78>3?@CC@BBB?BB6;;;ADD@CBBCBCBB;@@@;@=ABBCCCCC@CCCEACBBBCBBACCCBCBCCC@CCB<@@=A=@@@BABC;:::ABBC5:4;=;;:::*;BBBB>CBBBBBBAAC5<;<;*;ABBC@CIGEACBBBBBC@C@ABACCC=A::;6;BABBCCCDDCBBCABBGD@CBBBAA?@CCECC?BBBA
@ATNG8:04071:03587
GATGGTAGTGCGTGAGAGAGAGACCCAGAAGATCAGGAACTCTAGAAGAATTCAGATTTTTAACACGAGAGTAAACGTAAAAAGAAGGTTTTACAAGACTCACGTTAACAATATTGCAGCAGTACGCACACAATCGAAGCGCAGTGAGGATGGCTAGTGTAACTAGCAAGAATACCACGAAAGCAAGAAAAAGAAGTACGCTATTAACTATTAACGTACCTGTCTCTTCCGAAACGAATGAGTACTGTATCTATGTGTGCGCTACCATCGATGGATCTGAGTCT
+
BDCC?CCBDDDD@AADDCCCBD999:;CCADCDE999:?AAC@@?CADD?B?A>?99999$34><=BAABBBBB9?>:;<;<';@<<295909@@?CCCCCCCBC?B?BB?A@@=@@AABDCFCCAAABBAB?BCCE>@@CBDBBBBB>B>=:=BBBBBCB@@BBBBB@BC@=<=<>>>=<4:98198888(6<8:678>>A@@;?;?BBB=D=@@B;;:;BBA@AB=@=???9?@A=ABCBBBFCCBBBBAAABBBB99988>>6;;>>>?B?B:::A?@?FB
@ATNG8:04082:03551
GATGGTAGTGTCAGTGCGCGTCGTCCAGAAGATCAGGAACTCTAGAAGAATTCAGATTTTTAACACGAGAGTAAACGTAAAAAGAAGGTTTTACAAGACTCACGTTAACAATATTGCAGCAGTACGCACACAATCGAAGCGCAGTAAGGATGGCTAGTGTAACTAGCAAGAATACCACGAAAGCAAGAAAAAAGAAGTACGCTATTAACTATTAACGTACCTGTCTCTTCCGAAACGAATGAGTACATAGATATACGTATAGCTACCATCGATGGATCTGAGTCT
+
9B;:29BBBCCCCCCCB?AAA<ADD@BCB?BA;;;@?B?BBCAAAA>AC?B?AAAAABAB3B?BBCCECBBAAB=BABBBBA0AC>A5<;;.;FFAGBBBDCCBE@B@BB?BBB?BCBBBBECCCCDCBBBB?BBBB?BA????>><@?BCE?CCCCBBBB?BBBBBB>AB:9999??@@@9@??;888888%8<9<889>>>881816==>8=9=A@@@>AAABBBD?A?:::8:CC@BBBDAABBBBBB@AA@@@AAA@@@?@?=?>>>AAA<A???@@>::;
@ATNG8:04083:03588
GATGGTAGCTCACGTACGTCACACGTACTCATTCGTTTCGGAAGAGACAGGTACGTTAATAGTTAATAGCGTACTTCTTTTTCTTGCTTTCGTGGTATTCTTGCTAGTTACACTAGCCATCCTTACTGCGCTTCGATTGTGTGCGTACTGCTGCAATATTGTTAACGTGAGTCTTGTAAAACCTTCTTTTTACGTTTACTCTCGTGTTAAAAATCTGAATTCTTCTAGAGTTCCTGATCTTCTGGCTCTCGTAGACAGATACTACCATCGATGGATCTGAGTCT
+
:@@<@CBBCBBBCBAB;9;DMCCCBCCCCCCB?BBBC>DD@C@BBBBDCC@CACBB?D@CBBB@B>AACBBBBBB?BCCCC3B@=?AAC;AB@A>BBC>BB598?B:979AAAA=>><>>?<@<ADAAA:9:59=AD<>>AA;:;==>>>B@==>7;;;<??=A=AAACBBA==8=====2=8=8=>>>>/>=:;;.776///77-/)/998(577;A6@5>>:>=9=A;;7;;>?BB@@:>>@<>>;::8///==66;?=>===8=??;;;>=B@@??@@AA?
@ATNG8:04038:03603
GATGGTAGTCGACATACATACGCGCCAGAAGATCAGGAACTCTAGAAGAATTCAGATTTTTAACACGAGAGTAAACGTAAAAAGAAGGTTTTACAAGACTCACGTTAACAATATTGCAGCAGTACGCACACAATCGAAGCGCAGTAAGGATGGCTAGTGTAACTAGCAAGAATACCACGAAAGCAAGAAAAAGAAGTACGCTATTAACTATTAACGTACCTGTCTCTTCCGAAACGAATGAGTACTGCGTCTCACTCTCGCCTACCATCGATGGATCTGAGTCT
+
6ADA9=DBCD@;ACEDDCCBBBCCCACCC@CCCD??>?<@@CAABA?BC=A>BBC???@?1>@CCCCCCCCBBB8?C99999*;B>B5;;;-;BB?BBABEEEEC?A?BB?A?A?BB@@ABBBDCCBBBBBB?DCCC?CBBBBBBB?B@B@@>@CCCCCCC@BBBABB>BB?>==<>>>>>6==>;>CDDD/CC?C?>>CCB>>;>;@ABD8<5;CBBB?BBBBBCB@B@BEE>CAA=ABCBA@ABBBBBAACBBACCCCD?B@@<@CCCCAB?CCCCBBBAAA
@ATNG8:04041:03626
GATGTAGTGTCATATGAGAGTGTGACTCATTCGTTTCGGAAGAGACAGGTACGTTAATAGTTAATAGCGTACTTCTTTTTCTTGCTTTCGTGGTATTCTTGCTAGTTACACTAGCCATCCTTACTGCGCTTCGATTGTGTGCGTACTGCTGCAATATTGTTAACGTGAGTCTTGTAAAACCTTCTTTTTACGTTTACTCTCGTGTTAAAAATCTGAATTCTTCTAGAGTTCCTGATCTTCTGGTATGACTAGTGTACTACTACCATCGATGGATCTGAGTCT
+
BBBBBBCBCCCCCCBCCCCDCCCCCCCB@?>?CCC=CC?B?CCCCCB@=BBCCC?C?CCCC?C?BBBCBBBBD?BACCC3@@=@BBC>CCCB?DCC@CC@CBDDDD<@@CCCCCCACBB?B?B@@@@AAA=ACCCBBAAACCCCDDDBBBCBB?ACC?CC@D?AACAAACCC>ABBBB9B@C:>@>@>0>AACC=@@CCCCCCCC@CCCC5BBBBC@B?BC?BBDBBBD@D@BABBCC?BBB@BBECAABCCCCDDGDEBBCB@BBBBDDD?BBBBBBBB>?
@ATNG8:04043:03628
GATGGTAGTAGTACACTAGTCATACCAGAAGATCAGGAACTCTAGAAGAATTCAGATTTTTAACACGAGAGTAAACGTAAAAAGAAGGTTTTACAAGACTCACGTTAACAATATTGCAGCAGTACGCACACAATCGAAGCGCAGTAAGGATGGCTAGTGTAACTAGCAAGAATACCACGAAGCAAGAAAAAGAAGTACGCTATTAACTATTAACGTACCTGTCTCTTCCGAAACTAATGAGTACGTGTGACGTACGTGAGCTACCATCGATGGATCTGAGTCT
+
:;54255A=556><<<<;;;>??>>8>5515<99;;6;6;;;<<<=:>>7;7;?@?AAAC2A<??@@>?>A?@;5339;===)658=7<<:+;5516===BB===:=;>>:;??9<?;596<;59555::44.44447;>;@@9:56?;?9949>;8994804;8;8>4370387499//(///(.3;;;)7737222888;A;A5;5857<575><<8<>;<<8810*/00)0//)/;//7:377=;583433388=:99=33.399932317776852287
@ATNG8:04051:03611
GATGGTAGTGCGTGAGAGAGAGACCCAGAAGATCAGGAACTCTAGAAGAATTCATATTTTTAACACGAGAGTAAACGTAAAAAGAAGGTTTTACAAGACTCACGTTAACAATATTGCAGCAGTACGCACACAATCGAAGCGCAGTAAGGATGGCTAGTGTAACTAGCAAGAATACCACGAAAGCAAGAAAAAGAAGTACGCTATTAACTATTAACGTACCTGTCTCTTCCGAAACGAATGAGTACTATAGACTATCTGAGACTACCATCGATGGATCTGAGTCT
+
:CCC@CDFBCBDBABCCCCFDD@??<@@@GDCCAAA@D?B@AABCB@BB>B@>>?AA@@?1@<BBBBBCECCBC=AA;;:::*:@;@5;;;6;CD@BCCCCBCCC@C@BB?BCC?CD@@BBBBCCCCCBBBD@CC??>@BBABBA@<A?BBA?CCCCBBCC?BBBCCC>@B?878<???@?7??A>ACDDD3BB?A>>=A>=7706/8<=>5:6:?BBB?BBAAABA>A?AAA<ACC@CBBBCCCBBBBBBBBB>BBBBBBBBBB?BBBBBBB@BBCBB@??BB
@ATNG8:04051:03621
GATGGTAGTGTCATATGAGAGTGTGTACTCATTCGTTTCGGAAGAGACAGGTACGTTAATAGTTAATAGCGTACTTCTTTTTCTTGCTTTCGTGGTATTCTTGCTAGTTACACTAGCCATCCTTACTGCGCTTCGATTGTGTGCGTACTGCTGCAATATTGTTAACGTGAGTCTTGTAAAACCTTCTTTTACGTTTACTCTCGTGTTAAAATCTGAATTCTTCTAGAGTTCCTGATCTTCTGGAGATACACATGATACTCTACCATCGATGGATCTGAGTCT
+
9999.455;;<=><<;;9;;>595@=545A:;.9@@<6<:09166>>>CC:<<<;:5;265;<7<7::::44499.44444$4:8<==>8><>B?A@B@BD=AABBCC@CCGGCBCB@CAA?@?BC;;;;<A=AAA@?BBDCCCCC;;;;;@@BE@BBB@CC@D@BBBBBDGBA@C;;;;.;5;>;;;;.9=::;,:???@B@9656;;;09;;6615=@@499A===?:=9>?9:9>=9::=@B@@::9CBBBB=<:?0//;47/33835.555599:<=<
@ATNG8:04066:03606
GATGGTAGAGTACAGTGTAGTAGACCAGAAGATCAGGAACTCTAGAAGAATTCAGATTTTTAACACGAGAGTAAACGTAAAAAGAAGGTTTTACAAGACTCACGTTAACAATATTGCAGCAGTACGCACACAATCGAAGCGCAGTAAGGATGGCTAGTGTAACTAGCAAGAATACCACGAAAGCAAGAAAAAGAAGTACGCTATTAACTATTAACGTACCTGTCTCTTCCGAAACGAATGAGTACTATAGACTATCTGAGACTACATCGATGGATCTGAGTCT
+
BBBB?BCBCBBDDAAABBEDBBBCC?BBB@CB@@@C@D@B@AABCF@AA>B?BAA99999(:?ABBBBCBBBBE>BA@AA@@0@B>B5;;;.;CC@BCBCCCCBC@C@BB?CBB?CCBBBBBBCCCCCBABD@DBBB?BBBBCCCC@C?B;:7;ABBBCCC?CBAAAB?CD@AAA<??@A@;@??:?@@@A2>@=A?>>@ABBD:=:=A??6;7;>AAB?AAAAAAA>B>ACC>C??=?BBACCCAA@CCBD==>CCCAAACCCCBAABBAC?ABBBBAAABA
@ATNG8:04067:03632
GATGGTAGTGTCATATGAGAGTGTGTACTCATCGTTTCGGAAGAGACAGGTACGTTAATAGTTAATAGCGTAACTTCTTTTTCTTTGCTTTCGTGGTATTCTTGCTAGTTACACTAGCCATCCTTACTGCGCTTCGATTGTGTGCGTACTGCTGCAATATTGTTAACGTGAGTCTTGTAAAACCTTCTTTTTACGTTTACTTCTCGTGTTAAAAATCTGAATTCTTCTAGAGTTCCTGATCTTCTGGCTCTCGTAGACAGATACTACCATCGATGGATCTGAGTCT
+
A999.4445599=<><==B@?;;====<>@00/79:1:<6<8<<AC>>=8<;99:3939:8=3>9>==:<5505<8:<<::'444(3344(4;=>8<<B=<@7;?;;=>?999GCCCD@BBB?A=B@;:;???9A@@@=BB?AAAAABB@@@AAAA>ABB?CC@C@CCBA@>>9>.44444&439499;;;$44999)555.556:555.5555$5////)/27:5//59944055:::544.445.5=;?;@BBBCCCCC::9@>@:A@A???A=????==?===
@ATNG8:04078:03638
GATGGTAGTATCTGCACACTCTGTCCAGAAGATCAGGAACTCTAGAAGAATTCAGATTTTTACACGAGAGTAAACGTAAAAAGAAGGTTTTACAAGACTCACGTTAACAATATTGCAGCAGTACGCACTCAATCGAAGCGCAGTAAGGATGGCTAGTGTAACTAGCAAGAATACCACGAAAGCAAGAAAAAGAAGTACGCTATTAACTATTAACGTACCTGTCTCTTCCGAAACGAATGAGTACTGTATCTATTTGTGCGCTACCATCGATGGATCTGAGTCT
+
;??A;>B995566==>BB655954439;=9==@:;969?@@A895=48;9;6;<333777$33<<;:333377+3344999):<7<.555&5<<9>AAABB@?@@D@CCADCC?AABACBCAAABCC;;;E@CBBA?ABBBDB::7;?C;;8;CBABBBC?BADCCD@BB?BC@>A???>6777177899(896=<<8857793>955296A9;>BBA?B@@@BBB?B?BBB>BFE?BABBBB:::BBBA@999)777<99;=;4<975777/799;;77>A9
@ATNG8:04079:03637
GATGGTAGGACGAGCGTCTGAGAGGTACTCATTCGTTTCGGAAGAGACAGGTACGTTAATAGTTAATAGCGTACTTCTTTTTCTTGCTTTCGTGGTATTCTTGCTAGTTACACTAGCCATCCTTACTGCGCTTCGATTGTGTGCGTACTGCTGCAATATTGTTAACGTGAGTCTTGTAAACCTTCTTTTTACGTTTACTCTCGTGTTAAAATCTGAATTCTTCTAGAGTTCCTGATCTTCTGGTGAGATATGCATGATGCTACCATCGATGGATCTCGAGTCT
+
6>>>:;;;8;;;A>;;;?;?;CCD?CCB@@A@<@@@C=AB?B@DDCCBFD@CCCBA696;ABC@DADCCCCBBBA>;;:::*;A=A;;:.:>AA;AAA=AF?AABCBCACCECCBBB>?@@?B?BBB@000=:><=@=BB@@@ABA@999@@BAB?B@@=@B>@=A?@@@B@00,00;;09;@;9999:(9@@@D:BAB@@@@9999===0=>>@@9=9:929@AABBC@C@BB@A@@9?@A7;;@@@@@@@@ABBCBAC@;;7;??B9909=<;000;;088
@ATNG8:04083:03625
GATGGTAGTACATGATAGACGACACCAGATGATCAGGAATTCTAGAAGAATTCAGATTTTTAACACGAGAGTAACGTAAAAAGAAGGTTTTACAAGCTCACGTTAACAATATTGCAGCAGTACGCACACAATCGAAGCGCAGTAAGGATGGCTAGTGTAACTAGCAAGAATACCACGAAAGCAAGAAAAGAGTACGCTATTAACTATTAACGTACCTGTCTCTTCCGAAACGAATGAGTACGTGTGCGACGTGTCTCCTACCATCGATGGATCTGAGTCT
+
CB==;=<=666=??<>BCCF;;;B?:>>><;999//)/)/)/8:;=8<<=B?BC@@?DDD1C@BBB;000000*/7/////$/729.555&5;=9>CBBBBBB@B>;;5:9?8==;;;9:;;?>;;879<8<9==9?B?>?BBB?C>AAA=999AA@??<?@AA:920=6000)/////(/8537777+...369=>@@A::6:///6;6;?D;;8;???>>>=F=@??9>AA=@@@>000;;;;;;CBBBBBC?;;9=8808;:=8788==>8789965
@ATNG8:04083:03636
GATGGTAGCATCATGCATATCTCACCAGAAGATCAGGAACTCTAGAAGAATTCAGATTTTTAACACGAGAGTAAACGTAAAAAGAAGGTTTTACAAGACTCACGTTAACAATATTGCAGCAGTACGCACACAATCGAAGCGCAGTAAGGATGGCTAGTGTAACTAGCAAGAATACCACGAAAGCAAGAAAAAGAAGTACGCTATTAACTATTAACGTACCTGTCTCTTCCGAAACGAATGAGTACGTGTGCGACGTGTCTCCTACCATCGATGGATCTGAGTCT
+
6@;;;@DBBBCCCABADCCCCBBBB?BDC@CBB@@@?B?BCCAAAB?BF?B?A@A<=?>?);6BBBABBBC>==3<::;;;<*;?>?5::949BBAABACFKHBB?B@BB?BBB?BBBABCDDCBBBCCDCC?CDCC?AABBCBAA=B?BBB@BCCCCBBB>BCCGBA?BB?@AA>AABBC>BBB?BBBBB3BB@@::8?AD<=7;5<<<=8=8<>A@@>@BCBCCC?B?BBB>BBC@>>>EBBB@AABBBBBB@??BAAA<=>=<@AAA@??<AAA@@@?;:;
@ATNG8:04038:03651
GATGGTAGACATATCGTACTCTCTGTACTCATTCGTTTCGGAAGAGACAGGTACGATTAATAGTTAATAGCGTACTTCTTTTTCTTGCTTTCGTGGTATTCTTGCTAGTTACACTAGCCATCCTTACTGCGCTTCGATTGTGTGCGTATTGCTGCAATATTGTTAACGTGAGTCTTGTAAAACCTTCTTTTTACGTTTACTCTCGTGTTAAAAATCTGAATTCTTCTAGAGTTCCTGATCTTCTGGGTGCGCTACAGTCTCTCTACATCGATGGATCTGAGTCT
+
CBBB?C@@@AAACDCCAAABB@>>AA?==<::.4<>=8;A>A8:95=;:958<6///5:5:;;@=D?BBAA?<758257555(5838222'2;>?=@CA=AA187==>@=>>>>CA@@<?>>=A>B>>>A@??<????388>====::;9>?:;;>9=;;5;;5;<AA@886?<<8;=@>@2?8=6::9::):===C3;;;;>>A=>>=BBBA/?>?;;7;=BA=A???;::8=5:::66<*--33---/=====/--7=336;;AA>=>=>>:?A>;;;@A@@
@ATNG8:04039:03681
GATGGTAGAGTACAGTGTAGTAGACCAGAAGATCAGGAACTCTAGAAGAATTCAGATTTTTAACACGAGAGTAAACGTAAAAAGAAGGTTTACAAGACTCACGTTAACAATATTGCAGCAGTACGCACACAATCGAAGCGCAGTAAGGATGGCTAGTGTAACTAGCAAGAATACCACGAAAGCAAGAAAAAAGAAGTACGCTATTAACTATTAACGTACCTGTCTCTTCCGAAACGAATGAGTACGTGTGACGTACGTGAGCTACCATCGATGGATCTGAGTCT
+
<><=8<>=666666>>>?@>>=>==8<;:7:::@>?;?8<@BBBBB@DD>A<?=9:9898'9?CC?BB==8=@B=;8BDDDD1CC=@4;;09@A;@BBBCB=BB@D@CC?C;:499A>@ACCCBA@ABCBE@CA@A>?@?:::9:3;>@;;5;;:8?<=B@C<;=7919?:?A=7<=::92932,2::>??'<;5;657A@@@C:>:;9AA5;7:=A@@<??@=?=?9><???9?8818@?@ABA>>>>;>>>=<;;=7977777.3:>;;5<.3385967777
@ATNG8:04039:03694
GATGGTAGTCTCAGATAGTCTATAGTACTCATTCGTTTCGGAAGAGACAGGTACGTTTAATAGTTAATAGACGTAACTTCTTTTTCTTTGCTTTCGTGGTATTTCTTGCTAGTTACACTAGCCATCCTTACTGCGACTTCGATTGTGTGGCGTACTGCTGCAATAATTGTTAACGTGAGTCTTGTAAAAACCTTCTTTTTACGTTTACTCTCGTGTTAAAATCTGAATTCTTCTAGAAGTTCCTGATCTTCTGGTCTACTACACTGTACTCTACCATCGATGGATCTGAGTCT
+
<<B=9BBB@;;=>@BDBB;:6:::>>?979/0)/799/<?9>?BCBB=C@:6:59880838:::0/)/8///;;;6;<454;;;)9:;3445<3:;<<7<555)5:.55:;<<9<<;555>@=@?A=@8@=97<0//7277773;77//)///97::888:;6//+/6::6;+54<555=;;6;<<:::(:49.55999$55555)55//77///9)///&/4455158==945544.4:5:7;:8:88.445.59>;=;>?=@@@;999==9:2:>=995@;@@@?B@@???
@ATNG8:04040:03692
GATGGTAGTATCTGCACACTCTGTCCAGAAGATCAGGAACTCTAGAAGAATTCAGATTTTTAACACGAGAGTAAACGTAAAAAGAATGTTTTACAAGACTCACGTTAACAATATTGCAGCAGTACGCACACAATCGAAGCGCAGTAAGGATGGCTAGTGTAACTAGCAAGAATACCACGAAAGCAAGAAAAAGAAGTACGCTATTAACTATTAACGTACCTGTCTCTTCCGAAACGAATGAGTACGTTGACGTACGATATGTCTATCGATGGATCTGAGTCT
+
CCCC@CCCCBCCCCCCABBCDDBAA?CDD=BCCB9989>@@GBBBAACC?A?A@BBBBBB3C?BBC@@ACCBBB=BBCCDDD1BB?BCCCC;CDDAEBECCCC997;?BB?CED?BBBBBBDCCCCCBCBBA?DCCB<??BBBBCC?C@CAA?ACCCCCCC?AAABBB?CC>BBB<??BAC:AAA>ABDDD3B@9==>@AABBB;@<@?@@<?<??BCC@BCA@?AA@C?BBE>CAA>ABBCBBBBB>ACCCD>>>AAAABCAAAAABBAA==<<>@::;==
@ATNG8:04042:03675
GATGGTAGTCTCAGATAGTCTATAGTACTCATTCGTTTCGGAAGAGACAGGTACGTTAATAGTTAATAGCGTACTTCTTTTTCTTGCTTTCGTGGTATTCTTGCTAGTTACACTAGCCATCCTTACTGCGCTTCGATTGTGTGCGTACTGCTGCAATATTGTTAACGTGAGTCTTGTAAAACCTTCTTTTTACGTTTACTCTCGTGTTAAAAATCTGAATTCTTCTAGAGTTCCTGATCTTCTGGAGATATCATCAGCGAGCTACCATCGATGGATCTGAGTCT
+
<BBC;CCBBCCCCCCCBBBCCCCBBBCCBB@@=@BBB>CIIF?BBBBBBB?BCCDD?B?AAAC?C=BACCCCCCCABAAAA1AB@BBAC>BCCC@CCC@CB?@@ADCD@BBBBBDDD@CBC>@>@GCCCBBC?CCDD>CBBCCBBACCCCCCABB?CAA?BB@B>BBCDBCCCC>AADDD<EAC=BB@@@0@CCCC>CCCCDFA@@B5;;;;*;?@@B>A>BC@BCCECCB?B@CCCCCC?CAD@CCBBBDBBBBBCCBBBCBCC@CBAABBC@CCCCIBABBC
@ATNG8:04058:03657
GATGGTAGCACACGAGATCTATCGTACTCATTCGTTTCGGAAGAGACAGGTACGTTAATAGTTAATAGCGTACTTCTTTTTCTTGCTTTCGTGGTATTCTTGCTAGTTACACTAGCCATCCTTACTGCGCTTCGATTGTGTGCGTACTGCTGCAATATTGTTAACGTGAGTCTTGTAAAACCTTCTTTTTACGTTTACTCTCGTGTTAAAAATCTGAATTCTTCTAGAGTTCCTGATCTTCTGGTATACACACTCGCTCGCTACCATCGATGATCTGAGTCTATCACCGAGTCTCAGACGACTAGGG
+
::;::>=B<AB@;?::9BA@;<<>;666>65.6<@@:AC?C?999DBA@?@>B@A?A?BBBB>A=AA@@AB:79?CCBCB1999<>?A;@AAB?BBD?BB>A@AA999:CBC@@AD=CAA;?:999<::::5:A?@<>>@@@>=>@@@???>??388;;=>:>;>>>B>>>AA:888>=/=9><??DDD/==<>@1;///77=>==8::::+:///<6<3===B>>>B==:==BAA@@@;>;;5;===::///::<<?<;;7767<<7;;===@B;;;=<<33333=9=6:9--,22222,,,222,
@ATNG8:04061:03651
GATGGTAGACATATCGTACTCTCTGTACTCATTCGTTTCGGAAGAGACAGGTACGTTAATAGTTAATAGCGTACTTCTTTTTCTTGCTTTCGTGGTATTCTTGCTAGTTACACTAGCCATCCTTACTGCGCTTCGATTGTGTGCGTACTGCTGCAATATTGTTAACGTGAGTCTTGTAAAACCTTCTTTTTACGTTTACTCTCGTGTTAAAAATCTGAATTCTTCTAGAGTTCCTGATCTTCTGGATATGAGTGACTCGTGCTACCATCGATGGATCTGAGTCT
+
<>>@<=?@ACCCCCCABBCDCDCCBBBCBAAA?A???<@B?C?BCCCCBA7::@??8@>@A@C>B>ACA@@@@0/*.8888)585?<=>7>>>??BDD?DD<>><<==:>>>@AAAA=D>?58679<<=>>@<@???188;=::;=AAA>>;;;>;>??<@A<@<AAAAAAA??<??@??5@=@:==DDD.;=8<<.7/////976:6<AAA.?<9;A;A5::5::::---06+--:=@A7;;A<@A@@=>>?@=<8;;//-723-333399=7@>=;;;>===
@ATNG8:04063:03696
GATGGTAGCTCGCTGATGATATCTCCAGAAGATCAGGAACTCTAGAAGAATTCAGATTTTTAACACGAGAGTAAACGTAAAAAGAAGGTTTTACAAGACTCACGTTAACAATATTGCAGCAGTACGCACACAATCGAAGCGCAGTAAGGATGGCTAGTGTAACTAGCAAGAATACCACGAAAGCAAGAAAGAGAAGTACGCTATTAACTATTAACGTACCTGTCTCTTCCGAAACGAATGAGTACATAGATATACGTATAGCTACCATCGATGGATCTGAGTCT
+
5AA<?C@CCE@A<CCDDCCCDBBBC@FBB@BBBA@@=@?AAAAABC?BB?B?A@@?????.??BFEABBCBBBB=BBCDEFF5BB>B=ABA9BEEAGAAACCEBB?B@BB?CCC?BAAABDCBCBBDCCCBB?AB@@?BBBABBBB=B>B@A?ABBBBDDC?AAAACA?BC>AAB@BBBBA8?9939@@8=@??=?>>>G@DCB@B@BBCC@C@AAB??;?ABBBCC?B?CCD>BAA>ABBBBAABBCCAA@?AAA???9<<A?A9>888>A@:>>>>??A8::
@ATNG8:04070:03677
GATGGTAGGACGAGCGTCTGAGAGGTACTCATTCGTTTCGGAAGAGACAGGTACGTTAATAGTTAATAGCGTACTTCTTTTTCTTGCTTTCGTGGTATTCTTGCTAGTTACACTAGCCATCCTTACTGCGCTTCGATTGTGTGCGTACTGCTGCAATATTGTTAACGTGAGTCTTGTAAAACCTTCTTTTTACGTTTACTCTCGTGTTAAAAATCTGATTTCTTCTAGAGTTCCTGATCTTCTGGGTGCGCTACAGTCTCTCTACCATCGATGGATCTGAGTCT
+
6===9=CE@CCBBBBBCBBCCDCC?CCCCC::6:??@;@CAE@CCBBCCC@CCEBB?B@CBCB?CADDCCCCBBD@CCCCC1BB?BBBC=CCDD@ECCADC@@@@CDD?AABCBCCC?CCD?C?CCCDDBBC?CCBB>AACCCBBBDBBBBBBBC@CCC?CC?C>AACBBCCCC@CCCDD;C?A=???>?,?ABBC>AAECCCCCCC=AAAA0A@@ACFC>BB?CBCCB@@=@@AAACCC=@9::6:CCCCCCBBCAA=@=>>00-0>@@A@@=@BDBBBFAAA
@ATNG8:04072:03663
GATGGTAGCGAGCGAGTGTGTATACCAGAAGATCAGTAACTCTAGAAGAATTCAGATTTTTAACACGAGAGTAAACGTAAAAAGAAGGTTTACAAGACTCACGTTAACAATATTGCAGCAGTACGCACACAATCGAAGCGCAGTAAGGATGGCTAGTGTAACTAGCAAGAATACCACGAAAGCAAGAAAAAGAAGTACGCTATTAACTATTAACGTACCTGTCTCTTCCGAAACGAATGAGTACGAGAGTCAGAGCAGAGCTACCATCGATGGATCTGAGTCT
+
5:==8=>===5559<556<<<@:955;==8=@=9:///477:;<<A:?A5:29>773333$4.4::9::@<AB@6@@99555$5<7<.55)59>7;@;=>BBB@<@>::58??:?AAABAACCCGBBCCFC@BBBB?@@@BBBBB?CAH;;:;@@@BBBB@BCCCBB?::699:<@@@BD999@:@@???2@A;>>ABA@@BD5:7:===4;5;?CBCAAA@CD;;7;=A@A<BCC?BBBBBBBAAB>>>BBABBBABA???AB>AB@:;;C?BBBA@@@A@@
@ATNG8:04073:03667
GATGGTAGATACTCGCTGATACACCCAGAAGATCAGGAACTCTAGAAGAATTCAGATTTTTAACACGAGAGTAAACGTAAAAAGAAGGTTTTACAAGACTCACGTTAACAATATTGCAGCAGTACGCACACAATCGAAGCGCAGTAAGGATGGCTAGTGTAACTAGCAAGAATACCACGAAAGCAAGAAAAAGAAGTACGCTATTAACTATTAACGTACCTGTCTCTTCCGAAACGAATGAGTACACATCGTCGTGTCGTGCTACCATCGATGGATCTGAGTCT
+
<BCB@BCCDDCCCCBBCCCCAAACC=DAB?BC99:?<??BCCCCCC?@@=@>@@@>>>?>2??@AABBCDBBB@8>;9:;;;*;D>C5;;;*:B@=BBBCDCDED?C?AA>ACC@CCBBCBBBCDBCBDBBC?BCBB?BBBBBBBB>C@CCB?BCCCCBAA>ACDBBA>BC>>>>?AA@@@:AAA?CFDDD2B?;?;;:@@@9:7:=@>AB8:7:ABBC?BBBBCCC?B?CCC>CCC?BBBBBBBBBBBCBBBBBBABBA@ABCC?CCCCCCC<ABBBB>??@@
@ATNG8:04075:03674
GATGGTAAGTATCATGTGTATCTCCAGAAGATCAGGAACTCTAGAAGAATTCAGATTTTTAACACGAGAGTAAACGTAAAAAGAAGGTTTTACAAGACTCACGTTAACAATATTGCAGCAGTACGCACACAATCGAAGCGCAGTAAGGATGGCTAGTGTAACTAGCAAGAATACCACGAAAGCAAGAAAAAGAAGTACGCTATTAACTATTAACGTACCTGTCTCTTCCGAAACGAATGAGTACACATCGTCGTGTCGTGCTACCATCGATGGATCTGAGTCT
+
CCCC?CC;GB>BCCCCCCDCBCCC@BBB@BCDBBB?B@CCDBBAB>BD>B?B?>77777(9;@BD99:BA@@@8>@;;;;;':B=B5:::&9@<7;@;BCCBBB?B?BD@DCB>A@??@BCCCCCBBCBBB@DCBB>AAFFBBBB>C@BAA>ABBBBBCC?ABCCCC?BB?BBB?BBBAA:?@@==BFBB/>><>:;:A@B@@:=:>BCC<?;?ABBB?ABBBBBB?B?BBD>CAB?BBBBBBBBBBBB?@BB???AA@???:979BBCCCD?BBBBC?@>>?
@ATNG8:04079:03656
GATGGTAGTCTCAGATAGTCTATAGTACTCATTCGTTTCGGAAGAGACAGGTACGTAAGTAGTTAATAGTCTGTACTTCTTTTCTTGTCTTTCGTGGTATTCTTGCTAGTTACACTAGCCATCCTTACTGCTGCTTCGATTGTGTGCGTACTGCTTGCAATATTGTTAACGTGAGTCTTGTAAAACCTTCTTTTACGTTTACTCTCGTGTTAAAATCTGAATTCTTCTAGAGTTCCTGATCTTCTGGATAGCGACGCGATATACTACATCGATGGATCTGAGTC
+
=<<<;??>A<A;;6CCC>BBBC?>@<<<<<=;5-,,,(,,(,(,,-57:;;=;;00/)//-78(-(---5577444<63333&33-333;=5334:-738233,338=;=9=@<:@?9945?>:?8>=554555949955.44:;459=95595/)/9;4://)//272/4344::::384444&4.464444&4:888044444<44/;)///&///7939)/5.55555559=9565999.544.4::;:;9999555;77:;///7//49;5;<<<;666<
@ATNG8:04080:03663
GATGGTAGTCTCAGATAGTCTATAGTACTCATTCGTTTCGGAAGAGACAGGTACGTTAATATGTTAATAGCGTACTTCTTTTTCTTGTTCTTTCGTGGTATTCTTGCTAGTTACACTAGCCATCCTTACTGCGCTTCGATTGTGTGCGTACTGCTGCAATATTGTTAACGTGAGTCTTGTAAAAACCTTCTTTTTACGTTTACTCTCGTGTTAAAATCTGAATTCTTCTAGAGTTCCTGATCTTCTGGACAGAGTGTGCAGATACTACCATCGATGGATCTGAGTCT
+
99:9.4;45556<<<<<<666<==<<55598:.4955)55.5.5>55554.44;983838435:8=7<<<555955.5:<==*;;.44.444(4::;8//,0,,(,,,,-98<<;<<:::043?9>9@BBB>>00*0>00*0:9::6ABA@@@@@<AB<@@@;?>=@:=>=;555:;7<44444$4.4.44444$4::==6=;::=:99994999+9:959.549=4>@@99594=6@@?BBB99:C<A@B@??CCDDDAAACCCB;:49@@@ABD:<;BBBBBAAA
@ATNG8:04035:03715
GATGGTAGCTCACGTACGTCACACGTACTCATTCGTTTCGGAAGAGACAGGTACGTTAATAGTTAATAGCGTACTTCTTTTTCTTGCTTTCGTGGTATTCTTGCTAGTTACACTAGCCATCCTTACTGCGCTTCGATTGTGTGCGTACTGCTGCAATATTGTTAACGTGAGTCTTGTAAAACCTTCTTTTTACGTTTACTCTCGTGTTAAAAATCTGAATTCTTCTAGAGTTCCTGATCTTCTGGTCTACTACACTGTACTCTACCATCGATGGATCTGAGTCT
+
<B=D@CBC@@;666>>>>CCC@AACCCCAD0000AAA?AD@D@BBBCCCD?CC@A@@C?BABB?B@BBABBBD>>9?>?<?1?A=A@AA<>BBC?B@?8>@198?BBB?BBAACA>A;AAA:@:?>>>A>>>:>>>>:==B@>>>@@@@@@@@??;:;;=AB=B;>@>>>AAAC:?>AAA5A;@9=AAAA+AA<<<0555///99:=8=??@/@=;==7=9@?;???????=B:>=>>>B9==D=>??C;;;AAAA@@@AA@96617///===9@@?<<///::
@ATNG8:04038:03703
GATGGTAGTCTCAGATAGTCTATAGTACTCATTCGTTTCGGAAGAGACAGGTACGTTAATAGTTAATAGCGTACTTCTTTTTCTTGCTTTCGTGGTATTCTTGCTAGTTACACTAGCCATCCTTACTGCGCTTCGATTGTGTGCGTACTGCTGCAATATTGTTAACGTGAGTCTTGTAAAACCTTCTTTTTACGTTTACTCTCGTGTTAAAAATCTGAATTCTTCTAGAGTTCCTGATCTTCTGGAGATATCATCAGCGAGCTACCATCGATGGATCTGAGTCT
+
6;969==BBDBCCCDCCCCCCCCBBBA?@?;;4:AB@>AEBIACCCCCCC@BCBBC@C@CCCC?D>BACBBBCCC=AAEGF3;:9:ABD<?>AA;A@B=BD;:;@CCL@BBGDCBCD@CCE@B?CCBBBBBB?CCBB?C@A@CEBBBBBBA@@CDA;;;ACC@C=@:;;BBCDC>@;;;;.9;@=?@@@@*;;ABB<BBBAAA@A>@2;:;:*;>?AD9;7;C>AAB@@@A?B@FDDCBC;<;CACDABABCEECBCCBBBBBBB@BCBBBBB@CBCCCCCBAA
@ATNG8:04040:03704
GATGGTAGTGCGTGAGAGAGAGACCCAGAAGATCAGGAACTCTAGAAGAATTCAGATTTTTAACACGAGAGTAAACGTAAAAAGAAGGTTTTACAAGACTCACGTTAACAATATTGCAGCAGTACGCACACAATCGAAGCGCAGTAAGGATGGCTAGTGTAACTAGCAAGAATACCACGAAAGCAAGAAAAAGAAGTACGCTATTAACTATTAACGTACCTGTCTCTTCCGAAACGAATGAGTACACATCGTCGTGTCGTGCTACCATCGATGGATCTGAGTCT
+
ECC??CCBCCDCBCBEEDDDCBCCC<BBB@CBAAAB?B?BBBBBBB?BB>B=BBBBCCCA2A?AACCAAABBCF>A@;;;;;*;A>C5;;;*;BA>BABADCCBB?B@CG@B@C?CBBABCCCCCCCDDBBB@BD@@>AB@?>>883;>BBB?BCCCCBBA?CCAA@A?BC>>=><???@@:@@@;99999.8A9A877@@AAA:;:=?AA7;7:AC?@=@CCCCBC>A>ADE>BAA>ABBBBBBB@@@CCACBAABCCBBBBAA=A>>>BBC@BA@ACCCA>>
@ATNG8:04047:03743
GATGGTAGATACTCGCTTGATACACCCAGAAGATACAGGAATCATCTAGAAGAATTCAGATTTTAACACGAGAGTAAACGTAAAAGAAGGTTTACAAGACTCACGTTAACAATATTGCAGCAGTACGCACACAATCGAAGCGCAGTAAGGATGGCTAGTGTAACTAGCAAGAATACCACGAAAGCAAGAAAAAGAAGTACGCTATTAACTATTAACGTACCTGTCTCTTCCGAAACGAATGAGTACATGATATACGTATAGCTACCATCGATGATCTGAGTCT
+
@;0/)//7/555/>000)///79444)444.44///69)/)////9:?<=833,338993333&317788::;:A@?882:599+995;.55)555.5544<8877)/)//)///)/677<?;;;<@??@CCC@CAAA?A?>;773>9?:?73-3388889<6;<44486;<4973.35<=@7=<:955556(5:1669855:::6?5985505.5944505=<<<<<7:6::=7;<<9587BB@@BBB999AABABBB@:;;//)/;//8886::9=A<655
@ATNG8:04050:03700
GATGGTAGCTCGCTGATGATATCTCCAGAAGATCAGGAACTCTAGAAGAATTCAGATTTTTAACACGAGAGTAAACGTAAAAAGAAGGTTTTACAAGACTCACGTTAACAATATTGCAGCAGTACGCACACAATCGAAGCGCAGTAAGGATGGCTAGTGTAACTAGCAAGAATACCACGAAAGCAAGAAAAAGAAGTACGCTATTAACTATTAACGTACCTGTCTCTTCCGAAACGAATGAGTACTGTATCTATGTGTGCGCTACCATCGATGGATCTGAGTCT
+
/78:6;:::56666==<><<<@???9==C@C@@@BA?A?AAA??9:97A>A=AAAAABBB3B?BBCCBBAAACC>AABCCCC3@A?A?CEL<CCCAGCBA@@AAB<@<@B?BCF>@?@@ABHGCBBCCCDBA?AAA@?BBBBBBBB=A>@::6;@@AABBC@BDBBED?BC?????F=;;@7@00,/9<;<,;;088;;<:?>>:>:=<>>1818=B;;8;BCCDCC?B?ABC>B??;?>@@AAC???AA@?::9?>?>=>=<<<9<=:997><?998????B@
@ATNG8:04050:03737
GATGGTAGAGAGACTGTAGCGCACCCAGAAGATCAGGAACTCTAGAAGAATTCAGATTTTTAACACGAGAGTAAACGTAAAAAGAAGGTTTTACAAGACTCACGTTAACAATATTGCAGCAGTACGCACACAATCGAAGCGCAGTAAGGATGGCTAGTGTAACTAGCAAGAATACCACGAAAGCAAGAAAAAAGAAGTACGCTATTAACTATTAACGTACCTGTCTCTTCCGAAACGAATGAGTACTGCGTCTCACTCTCGCCTACCATCGATGGATCTGAGTCT
+
7@>>;=ADCC;9;66>=BCDCD@@@<@CB@DCCBAA?A?BBBCBCC?BB?B@BA?>?CDC2A?BBBBBCCBBBB>BABBBBB3@@=A@CCC<GGGAICCBBBA;;6<?BC?CDE@CCBBBBBBHDECCCBBA@CCBB@BAABBBBB>B?B??=@BBCCBCB?CCCBBB?BA<@@B7::EBB>@>>;9::999%8=9=868AAABA=D;???>;>;>>AAA?CCCAAAA;=;:::/:AB<?@BBAB???:9;@@????BB@<;8A==9>877;78-3333799///
@ATNG8:04050:03740
GATGGTAGCACACGAGATCTCATCGTACTCATTCGTTTCGGAAGAGACAGGTACGTTAATAGTTAATAGCGTACTTCTTTTTCTTGCTTTCGTGGTATTCTTGCTAGTTACACTAGCCATCCTTACTGCGCTTCGATTGTGTGCGTACTGCTGCAATATTGTTAACGTGAGTCTTGTAAAACCTTCTTTTTACGTTTACTCTCGTGTTAAAAATCTGAATTCTTCTAGAGTTCCTGATCTTCTGGCGCGTATGTATGTCGCCTACCATCGATGGATCTGAGTCT
+
A;CC@CBBBBCDAABDDDDBBBBBCDCCCCA@=A@@A=BB?B@DCCCCBA?CCC@@>A@CCCB?B?BCCBBAAAA<AAACC1@@>?<<>:?BCC@DAB?BB>A@@BBB@BBB>>@@@;???8<8<=AAA<<<9>A??:>>?<====>>A@@@<>>;;;;:??;A7;=@@@===?;@????6?<=766666(7=6660666///@==@<ACCD/B>>=>;?<@A=B@@>===<@<@@@???:>>A<@@<;66666;99::;?<???=A?>>>@@<BDC>>>AAAA
@ATNG8:04051:03702
GATGGTAGCTCTGCTCTGACTCTCGTACTCATTCGTTTCGGAAGAGACAGGTACGTTAATAGTTAATAGCGTACTTCTTTTTCTTGCTTTCGTGGTATTCTTGCTAGTTACACTAGCCATCCTTACTGCGCTTCGATTGTGTGCGTACTGCTGCAATATTGTTAACGTGAGTCTTGTAAAACCTTCTTTTTACGTTTACTCTCGTGTTAAAAATCTGAATTCTTCTAGAGTTCCTGATCTTCTGGTGTCGTCTATCATGTACTACCATCGATGGATCTGAGTCT
+
<BCB@BBCDCCCA@ABCDCCCCCCB?@@CC@?=?CBB>CC?C?BCBBBCD@DDDAA=A@CCCB@C@CCCCCCD@@<@@@@@1@@=@9996:CAA?BCC?CD;;;BCCC@CCCDBBBC?BBD@D@BCCCB@@@?CCBB?CCCBBBBBBBBCDBBBA?CCC?BB?B=AACCBBCBB>BBBBB9B?C=;;;;:*:BBBC>CBCBB@A@@@>ABBB0BDBBBAC@CE?BBDBBBB@B@CCAAAC@CAC>BBBBBBBBCCCA?@@BCCCC@CCBBBBC@CBBBCBBCBB
@ATNG8:04051:03731
GATGGTAGAGAGACTGTAGCGCACCCAGAAGATCAGGAACTCTAGAAGAATTCAGATTTTTAACACGAGAGTAAACGTAAAAAGAAGGTTTTACAAGACTCACGTTAACAATATTGCAGCAGTACGCACACAATCGAAGCGCAGTAAGGATGGCTAGTGTAACTAGCAAGAATACCACGAAAGCAAGAAAAAAGAAGTACGCTATTAACTATTAACGTACCTGTCTCTTCCGAAACGAATGAGTACGAGAGTCAGAGCAGAGCTACCATCGATGGATCTGAGTCT
+
@?00//<CBBBBABA@BB99;CBBB=AAB=@@CB@@<@488ABBBB7BB@C<<=;;;;;;.;9??:@<ACBBCC>>7@>>==,9:45.555&55;7<666?>=;@>@?CC=CBB8::BBBDEHCCDBBB@AA?BBDD?AABBEBCC=@=@@@=@BAABBBFABBABBB@CB?BBB=A@@A?7;75-667788%8;9<989=AAAA<A<@@@@<@;==A;;8:BBABAA=A=AAB;ABB599?ABBFCCCA;@@BBBB>;;;===BB=??A@??BAC::9A???BB
@ATNG8:04052:03707
GATGGTAGGCGACGATACATACGCGCCAGAAGACAGGAACTCTAGAAGAATTCAGATTTTTAACACGAGAGTAAACGTAAAAAGAAGGTTTTACAAGACTCACGTTAACAATATTGCAGCAGTACGCACACAATCGAAGCGCAGTAAGGATGGCTAGTGTAACTAGCAAGAATACCACGAAAGCAAGAAAAAGAAGTACGCTATTAACTATTAACGTACCTGTCTCTTCCGAAACGAATGAGTAGTGTGCGACGTGTCTCCTACCATCGATGGATCTGAGTCT
+
4444.4;;49/////779=?=B@@@E<CCC@CDBBB@C@BBCBBCD@BA<?==>>99999)9=AABBAA@A???5<?:;;;;*;B>B?CCC:CBB?BCCCBCC;;79<A@=CBB@BBBBCCDCCCCCCBCBB?BBAA>ACBDBBBB?A?BAA>AAAAB????BBBBBB?BC@999@DCBBC=AAA?;;;;;+:@;;;;?@A@@@=@<@@@D;>;>?B;;8:A@AAAA@C@CBB;B:9499?ABBBBCBAAB???;A???@9=8919>>===>;>===;:;A?>
@ATNG8:04052:03716
GATGGTAGGCGAGAGTGAGACGCAGTACTCATTCGTTTCGGAAGAGACAGGTACGTTAATAGTTAATAGCGTACTTCTTTTTCTTGCTTTCGTGGTATTCTTGCTAGTTACACTAGCCATCCTTACTGCGCTTCGATTGTGTGCGTACTGCTGCAATATTGTTAACGTGAGTCTTGTAAAACCTTCTTTTTACGTTTACTCTCGTGTTAAAAATCTGAATTCTTCTAGAGTTCCTGATCTTCTGGATACACTCATGTGCACCTACCATCGACTGGATCTGAGTCT
+
;;BCGEBB?BCCCCCCEDCCCCBBBCBBBDBB>AABB<A@=@?BAAACAA>ABBAA@C99:CC@C?DECBB@@AA<:::::$8=49::807@AB?CAA?BC@?>?B9809>>;;;BC=BAA<A<AAA<;667<AA??;?AAB===@@@BA???>>7;;>=??;?=BA?>>>?@B5;;===/=:>:==DDD.99===.6-----69-/--;;;,;-//6/548838///<<=1<7;BA>>>7;;D=AB===66666;;;;7=02,,),,,,,,,608-//759999
@ATNG8:04056:03708
GATGGTAGCGCATATCAGCGCAGCCCAGAAGATCAGGAACTCTAGAAGAATTCAGATTTTTAACACGAGAGTAAACGTAAAAGAAGGTTTACAAGACTCACGTTAACAATATTGCAGCAGTACGCACACAATCGAAGCGCAGTAAGGATGGCTAGTGTAACTAGCAAGAATACCACGAGAGCAAGAAAAAGAAGTACGCTATTAACTATTAACGTACCTGTCTCTTCCGAAACGAATGAGTACTGCGTCTCACTCTCGCCTACCATCGATGGATCTGAGTCT
+
6<<<.44:5559;99;;><AABACC4::A400000>;>;@<?@AAB@CC@D>AABA@@@@*;5;AA@BAAA;;;,9===9;09:7<.55)5594999;;:9>?5;4:;497?:=?@BA@??ABBBBCBCB>A@BB?A;;;@@<?;>99995;;<==;;;9<<=<A@>A@<?>>8<777787788;<<<<,;;5887?BBBBB?B<@@@><@:>?@DD>A=BBACC@C@B@>9=00+0@@@ABB@AAABBCFGCCCCBCB?BAB?B;;;AAB>BBBBB@@@CB
@ATNG8:04061:03727
GATGGTAGGCACTGCGCACACATCCCAGAAGATCAGGAACTCGTAGAAGAATTCAGATTTTTAACACGAGAGTAAACGTAAAAAGAAGGTTTTACAAGACTCACGTTAACAATATTGCAGCAGTACGCACACAATCGAAGCGCAGTAAGGATGGCTAGTGTAACTAGCAAGAATACCACGAAAGCAAGAAAAAAGAAGTACGCTATTAACTATTAACGTACCTGTCTCTTCCGAAACGAATGAGTACTATAGACTATCTGAGACTACCATCGATGGATCTGAGTCT
+
9:@A666=:@<=;;666<>>?@;=@7>=C=:55555.57////////)/8685:8//////$/)//8767;;333(3799===+===B;A??0?@B>BBCBBAB@A=@;AA>;8869=:<@@BBBBBACA<<;=@@@A>@??<<===8>?B??7;<<====B?>=88994//(///(//9::58553222222#22+22226888;:>:<666194559<;;?A???892/6/00)///(/==9<=@>=8@<<8><<A>>?AC???@399?999><@@?@:=;:34
@ATNG8:04061:03746
GATGGTAGCGAGCGAGTGTGTATACCAGAAGATCAGGAACTCTAGAAGAATTCAGATTTTTAACACGAGAGTAAACGTAAAAAGAAGGTTTTACAAGACTCACGTTAACAATATTCAGCAGTACGCACACAATCGAAGCGCAGTAAGGATGGCTAGTGTAACTAGCAAGAATACCACGAAAGCAAGAAAAAGAAGTACGCTATTAACTATTAACGTACCTGTCTCTTCCGAAACGAATGAGTACAGAGAGTACGATATGTCTACCATCGATGGATCTGAGTCT
+
BB>C@DDCB@AABBCGCCCCDCBBC@CBE@BBBB::8;?AACDDBB?BC?B?BBAAABBB5BBDCCECBBBBBB=BBBCCCC5BB>A5;;;7<CFFEBBBCCCAA=@@DD@C@A>ABBBBCCCCBCDDECC@CCDC?BBCCAAAB@C@CBB?BECCB@AA@CCCCBB>BB@BBB:<<>?<8@>>;>CFDC2CC?D?>>BBBA?:=:<>?A3616AA@AACDCCCCB?A?BBA<AAA=AAABBBBBBBBBBBBCCCCCCCABBBB?BB>>@AA<@@E>>>>==?
@ATNG8:04063:03710
GATGGTAGCGCACACATAGATACAGTACTCATTCGTTTCGGAAGAGACAGGTACGTTAATAGTTAATAGCGTACTTCTTTTTCTTGCTTTCGTGGTATTCTTGCTAGTTACACTAGCCATCCTTACTGCGCTTCGATTGTGTGCGTACTGCTGCAATATTGTTAACGTGAGTCTTGTAAAACCTTCTTTTTACGTTTACTCTCGTGTTAAAAATCTGAATTCTTCTAGAGTTCCTGATCTTCTGGTATGACTAGTGTACTACTACCTTCGATGGATCTGAGTCT
+
BCCC@CC<<<DCCCCEBBCCCDC@@@CCCBBB?BCCC>CC@CAEDCBBBD?BBBBC?C?ACC??C?CC@@ADDCC=BBCCD1BB?AABB=BCCC@CBC@CD?CCDFCC>BADDCCCC=BBC@D?CCCBAAAB?BBCC@CCCCCCCBBBCCCBBA@=A@A?AC@C@CCCCCCBBC@C@@@@9@=B>;;:;:*;A@AB=BBBCCCBCCC?BBBB2BAACC@B@BF@DBAAAAA@D@@?@BBB@B@A?DDGEDBCCCCC999AA@BBB@C@CBB9979@@@BBBBCC
@ATNG8:04063:03737
GATGGTAGCACGAGTCACTCATATCCAGAAGATCAGGAACTCTAGAAGAATTCAGATTTTTAACACGAGAGTAAACGTAAAAAGAAGGTTTTACAAGACTCACGTTAACAATATTGCAGCAGTACGCACACAATCGAAGCGCAGTAAGGATGGCTAGTGTAACTAGCAAGAATACCACGAAAGCAAGAAAAAGAAGTACGCTATTAACTATTAACGTACCTGTCTCTTCCGAAACGAATGAGTACAGAGAGTACGATATGTCTACATCGATGGATCTGAGTCT
+
>>6626=>=BCC>CGCFBBBCCCCC:@CCAECBBBB>A?CBBCBBB>@A?B@BCCCCCDC3B?BBBBBBBBBBB=BAAAA@@,;;5:2::;-:BA>BDFAA@@CC?C@BB?DBC?BABBCDFFCCCDECAAAABDBB@BBBAC?A@?B@C;;:;CCBBBBB?BBBBBB?AA=@AB=AABDD>C?;7:::::+:@:>889>>>><,/,/<:9)/)/8=00-;A?????<?<<BC9@A@>@@???AAAABBB>BCBCBB@???AB>=>@===@@=@A@@@>>>>>
@ATNG8:04064:03739
GATGGTAGAGAGAGTTCTCTCATCGTACTCATTCGTTTCGGAAGAGACAGGTACGTTAATAGTTAATAGCGTACTTCTTTTTCTTGCTTTCGTGGTATTCTTGCTAGTTACACTAGCCATCCTTACTGCGCTTCGATTGTGTGCGTACTGCTGCAATATTGTTAACGTGAGTCTTGTAAAACCTTCTTTTTACGTTTACTCTCGTGTTAAAATCTGAATTCTTCTAGAGTTCCTGATCTTCTGGATATGAGTGACTCGTGCTACCATCGATGGATTCTGAGTCT
+
>><=:=@=BBCCCCCACBBCCCCCBC@?>?<A>ACCE=CC=A;@BAAB@A=@BBAA?C=@@:945?CA???@A>A;??=<=)<>8=:83/3??A?BB@=@@,00:;00)/>>7::>><>BC=A<???@8:899>A=>:>?EA>>>AA?@???=8818;>:?A>E=@>>;;;??A;?>>>>2?;?<?BDDD.;;@@@67/////888;////(.....(.06616555:;77;6ABC@@@7;;?;?><@:///===9<=77767;5;???B==9//-/<7=---3
@ATNG8:04077:03733
GATGGTAGAGTACAGTGTAGTAGACCAGAAGATCAGGAACTCTAGAAGAATTCAGATTTTTAACACGAGAGTAAACGTAAAAAGAAGGTTTTACAAGACTCACGTTAACAATATTGCAGCAGTACGCACACAATCGAAGCGCAGTAAGGATGGCTAGTGTAACTAGCAAGAATACCACGAAAGCAAGAAAAAGAAGTACGCTATTAACTATTAACGTACCTGTCTCTTCCGAAACGAATGAGTACGTGTGACGTACGTGAGCTACCATCGATGGATCTGAGTCT
+
<CDE?CBCBCCCCBBBCBDDDCCAA>ACB@BBBA::7;?AABBCCC?CC<><>AA<>>==.>?BAAABCABBBE:@=;;;;;*;A>A=BBA7CCG@JCCCBCCCC?B?BD?CBC@BB??@BCCDDCCCCBCC?CB9969@@@CCAA>C@CEC?CABCCCCC?ABBBBB?BD?A@A:==9::,996/8==?@/@B=B988BBB@@<@;@???3718=AAA=ABCBBKG=@>?BA;B::49@???BCBBBA=???AA:::B@;;;00*0000A>B?BBB?@?>>??
@ATNG8:04082:03720
GATGGTAGCTATACGTATATCTATGTACTCATTCGTTTCGGAAGAGACAGGTACGTTAATAGTTAATAGCGTACTTCTTTTTCTTGCTTTCGTGGTATTCTTGCTAGTTACACTAGCCATCCTTACTGCGCTTCGATTGTGTGCGTACTGCTGCAATATTGTTAACGTGAGTCTTGTAAAACCTTCTTTTTACGTTTACTCTCGTGTTAAAAATCTGAATTCTTCTAGAGTTCCTGATCTTCTGGAGATACACATGATACTCTACATCGATGGATCTGAGTCT
+
6BBB?CCBBB=CABBFDBA@@@@@;?BBCCBB>BBBC>BD@D@CABCCCC@CCBBB?B@BBBF?B>A9:9BBBA@>ABCCC3BB@BBCB>@BBB?CBB>@@597?CBC?BCB><<AA<A@A:@:>>>A<;;=<@AAA;@@D@=>>@@?>?>>>=>8<=>;?@<@=AA===@@@B<@@@@A6@;>99:9:9+:><;;6966///<::=:=DED/C=<=A=A<>>:>==>@@@>D:>>?<<=///@9::9=@AA???@@787A?@====<=>>=8=AA888A>>>
@ATNG8:04038:03764
GATGGTAGCTCTGCTCTGACTCTCGTACTCATTCGTTTCGGAAGAGACAGGTACGTTAATAGTTAATAGCGTACTTCTTTTTCTTGCTTTCGTGGTATTCTTGCTAGTTACACTAGCCATCCTTACTGCGCTTCGATTGTGTGCGTACTGCTGCAATATTGTTAACGTGAGTCTTGTAAAACCTTCTTTTTACGTTTACTCTCGTGTTAAAAATCTGAATTCTTCTAGAGTTCCTGATCTTCTGGTGTCTGATCTGTATCACTACCATCGATGGATCTGAGTCT
+
<BB=:ABABB<@CBBDCBBAA@BBBB@@@>9808@BC>BBAE@BBBBCCIACCCBCAC>;;6>;><GBBB===@E;=CBBB5BC?CCEE><;;B6;:B=@A899=><=:>@?AA@BB<@@@?C<BBDCCDCD<<;CD?BBBBCCBEBBAAA@@AB@BBB@CC?B@AB@AABBCC=@::;;.;>C>;;;;;*;:::?6??A>@>=00/)////$/:4555;8<>:>CAA@@@>B?BBBBCC?AAC?<;;CCCCBBCABBBDC@A@E?CCAAAAA?C:::BBCCCB
@ATNG8:04042:03757
GATGGTAGCTCGCTGATGATATCTCCAGAAGATCAGGAACTCTAGAAGAATTCAGATTTTAACACGAGAGTAAACGTAAAAAGAAGGTTTTACAAGACTCACGTTAACAATATTGCAGCAGTACGCACACAATCGAAGCGCAGTAAGGATGGCTAGTGTAACTAGCAAGAATACCACGAAGCAAGAAAAAGAAGTACGCTATTAACTATTAACGTACCTGTCTCTTCCGAAACGAATGAGTACTGTATCTATGTGTGCGCTACCATCGATAGGATCTGAGCTCT
+
4;=:6:;99/--5.-///5;<555;55569===@99097<;<<::>8?;=A<>@@9999*:;?@@AA??=777)7<94444$5<8>166606===BA9;9<<<=7@8?;7?AC:?@?@CBBB@@955;=9:4:???<@????CBC?C<@;;4:<<<>??>:@@@>>>>A@>ACB<?>//*/6:455665'37.....79955054666616455;;<7;>>555<8;7<;A8:982;8<>@@AABBB???AA@AA@>9977798=>;;8//.2333286.....
@ATNG8:04043:03772
GATGGTAGGCGAGAGTGAGACGCAGTACTCATTCGTTTCGGAAGAGACAGGTACGTTAATAGTTAATAGCGTACTTCTTTTTCTTGCTTTTCGTGGTATTCTTGCTAGTTACACTAGCCATCCTTACTGCGCTTCGATTGTTTGCGTACTGCTGCAATATTGTTAACGTGAGTCTTGTAAAACCTTCTTTTTACGTTTACTCTCGTGTTAAAAAATCTGAATTCTTCTAGAGTTCCTGATCTTCTGGATACACTCATGTGCACCTAATCGATGGATCTGAGTCT
+
=CCC@CCC?CCCCCCDGFDBA@ACCCCDCCAA?ABCD>DC=A=ACDCD@A>@B>???B@CBCC?C=?AACBBBCB@BBBBB1BC?B@AAA5?BCB<@@B?BB>AAABBC@A@@>?>AA=A>@9><AA??@???:>><=:>>>8@:::>>AAA>>>B=A==:>A<@:;=>>>AAAA=@??@A6@<@<AAAAA/?>9990:9::;;<899078888%8==>=:=:::4:???>>>;>7;;BA??;?@A=AAA@@A???9::<<<>8==;?@A@>><>>>AAAA@@A
@ATNG8:04045:03778
GATGGTAGACACGTGTGCTCTCTCGTACTCATTCGTTTCGGAAGAGACAGGTACGTTAATAGTTAATAGCGTACTTCTTTTTCTTGCTTTCGTGGTATTCTTGCTAGTTACACTAGCCATCCTTACTGCGCTTCGATTGTGTGCGTACTGCTGCAATATTGTTAACGTGAGTCTTGTAAAACCTTCTTTTTTACGTTTACTCTCGTGTTAAAAATCTGAATTCTTCTAGAGTTCCTGATCTTCTGGTATGACTAGTGTACTACTACCATCGATGGATCTGAGTCT
+
;>BB<BCCCCC99<BB??;DCDCBCCCCBBBC@CBBC=CC@C?CBCCBBB>@ABAA?A@BBBB?B?BBDAAABBA<99999(3937;;:3;BBC@E>><?B:?>AB@A:==AAAAAA<@>@:;5;AAA<;<=;AACA;A?>=<<AA@@@@A>>>@9<><<AA=A;>><>AADAA<AAAAA5A;A;A?CCCD)DA777.788//.=98;19888(5;8==4>6;;3;@@>>>><A<@@@@??7::@<>>>A@@@AA<<<AA@@@@>>;?>===>>:>@===>>=>>
@ATNG8:04050:03772
GATGGTAGAGTATCATGTGTATCTCCAGAAGATCAGGAACTCTAGAAGAATTCAGATTTTTAACACGAGAGTTAAACGTAAAAAGAAGGTTTTACAAGACTCACGTTAACAATATTGCAGCGGTACGCACACAATCGAAGCGCAGTAAGGATGGCTAGTGTAACTAGCAAGAATACCACGAAAAGCAAGAAAAAAGAAGTACGCTATTAACTATTAACGTACCTGTCTCTTCCGAAACGAATGAGTACACATCGTCGTGTCGTGCTACCATCGATGGATCTGAGTCT
+
/>//)//;BB;;;;;CCCCBBBBBA=@@?8<::;;:7:7<::;<<<8>>:=9==495555$5.56<<::?5;.:9,9955555$5;6;.444&444.44448>;00+/6::;?=>/339<;;6:AADCCCCBB?AAAA<AA@@CCBC@C?BBB?CCBBBA??<?@@?@B??C;=8@<>A9997&3993333333#374::===>B?>=?@BBBB@B<?????<@A90000).(---'---(-8888<;;;;;;?;AABBCDD:::DBB?BC@@?BB?B????AA989
@ATNG8:04052:03765
GATGGTAGATACTCGCTGATACACCCAGAAGATCAGGAACTCTAGAAGAATTCAGATTTTTAACACGAGAGTAAACGTAAAAAGAAGGTTTTACAAGACTCACGTTAACAATATTGCAGCAGTACGCACACAATCGAAGCGCAGTAAGGATGGCTAGTGTAACTAGCAAGAGTACCACGAAAGCAAGAAAAAGAAGTACGCTATTAACTATTAACGTACCTGTCTCTTCCGAAACGAATGAGTACACATCGTCGTGTCGTGCTACCTTCGATGGATCTGAGTCT
+
@B@@<@CDDCBBCGCCBBCCCCBBB>BBC@A@@C:849<@@AABBC@CC?B@BA?78778(:<@ACBAABBAAA;@<>??@@0@A>C5;;;.;CE?CCBCCAA0000=A@@@@C@CCCCCCECFDCEBBCBB<A?@@=@ADBBB??=@?B@@?ADCCCCBB?BBBBCC?BBBBBB?AA@AA<@@B?DCDDC1;<<@@@A>>?>>:>;??@@:=:=?B;;7:AAAAAA@E?CBC<A??=@CEBBBCC>>>CB???A@:::>?>AAA=B=AABBG?BBBBAABBDC
@ATNG8:04055:03794
GATGGTAGAGAGACTGTAGCGCACCCAGAAGATCAGGAACTCTAGAAGAATTCAGATTTTTAACACGAGAGTAAACGTAAAAAGAAGGTTTTACAAGACTCACGTTAACAATATTGCAGCAGTACGCACACAATCGAAGCGCAGTAAGGATGGCTAGTGTAACTAGCAAGAATACCACGAAAGCAAGAAAAAGAAGTACGCTATTAACTATTAACGTACCTGTCTCTTCCGAAACGAATGAGTACAGAGAGTACGATATGTCTACCATCGATGGATCTGAGTCT
+
6<>>9CCBCCGEB<<?ACAB@@@CE=BCB@CCD@@@@B?BCC??@CACC?C?>>>ACDDC2C?CAAACCDD===7=ABCDCC2DE@D@BBB<BCCACBBCMCDBB?B@CC@CCC?@@BABBDDECCCDBBBB?CCBB@BBBB@@AB?B@CAA>ACDDCCCC=AAAACA>BB>><>9?AABD>B9999BBBC3@E>>888>;<>D3856AAA;A:>>CBB?A:98AAB?D@@A@:=8949@@AAABAAABBBBBBBA@@@::888<69;996682;888AAA888
@ATNG8:04056:03799
GATGGTAGTCTCAGATAGTCTATAGTACTCATTCGTTTCGGAAGAGACAGGTACGTTAATAGTTAATAGCTGTACTTCTTTTTCTTGCTTTCGTGGTATTCTTGCTAGTTACACTAGCCATCCTTACTGCGCTTCGATTGTGTGCGTACTGCTGCAATAATTGTTAATCGTGAGTCTTGTAAAAACCTTCTTTTTACGTTTACTCTCGTGTTAAAAATCTGAATTCTTCTAGAGTTCCTGATCTTCTGGATAGCGACGCGATATACTACCATCGATGGATCTGAGTCT
+
:5668=<CB?;69B<@;;666==:>?=99:4905?@@8?A:B@CBBB@?;7<<@AA>@2:433-4.44>655<;;<7;:;<;);;8;;<=4445828850--)---7696;<;433::49?>4<<@>BBC=AA>AB@A?CA@@BCB>>>00...886..+.6>>*0)-////88833-555<<<$5.5799999$55555)5<:566<<:;7<<<<*<566;9=7;?;>>?AABC@C@CCABBA7::@;@BA@@B@A@>999CCCCCBB?BBBBCBIAC:;;@?@@;:
@ATNG8:04058:03763
GATGGTAGATATATGCACGCTCTACCAGAAGATCAGGAACTCTAGAAGAATTCAGATTTTTAACACGAGAGTAAACGTAAAAAGAAGGTTTTACAAGACTCACGTTAACAATATTGCAGCAGTACGCACACAATCGAAGCGCAGTAAGGATGGCTAGTGTTACTAGCAAGAATACCACGAAAGCAAGAAAAAGAAGTACGCTATTAACTATTACCGTACCTGTCTCTTTCCGAAACGAATGAGTACTCATCGTCGTGTCGTGCTACCATCGATGGATCTGAGTCT
+
;CCC@CCCBCCDE@@@CCCCCCCCC?ABB?CCCA?@=?=ABCBAAC?CC>B@@?>=><><1>@CBBBCBBDBGD=D>BBEED5CB@C7;;;6;AB>BCCCCCB;;:;?BB@DBB@CCCABBCBBBBEDDCBB?CBBB?CA@??>==9>=@@@=ABBCCCC@CCCCBAA<@@;@@@:@@@@@9@??;99999(:@?B;:;>>A=>1617:?@8==<=BBB@BABBB999/939AA=AAA>ABBBBABACCAADAAA???AABABBBA?AAAAC@@<@B???A@@@@
@ATNG8:04061:03769
GATGGTAGTAGTACACTAGTCATACCAGAAGATCAGGAACTCTAGAAGAATTCAGATTTTTAACACGAGAGTAAACGTAAAAAGAAGGTTTTACAAGACTCACGTTAACAATATTGCAGCAGTACGCACACAATCGAAGCGCAGTAAGGATGGCTAGTGTAACTAGCAAGAATACCACGAAAGCAAGAAAAAGAAGTACGCTATTAACTATTAACGTACCTGTCTCTTCCGAAACGAATGAGTACGTGTGACGTACGTGAGCTACCATCGATGGATCTGAGTCT
+
-5--(--6;::;;;;;655;;:::<.55@7:;99967<29:=?>9;294.4.44999=<=+;6::9888????B<=4//=@@000-/7<<</<<@<@CCB<<<99.98<<:>;:<???ACCC;;9<;;;>==8;;5/)/88/////(43999.4:88999959873;=8;>88982988@?9@==<>CCCC.889>9>888::B=B;?899:=<>>A@@<?@:::BB=@;@>>8<=>;//0:==?BBB?=889<<CBBBBBBBA@<@??=757;?;<9999:::
@ATNG8:04064:03783
GATGGTAGTGATACAGATCAGACACCAGAAGATCAGGAACTCGTAAGAAGAATTCAGATTTTTAACACGAGAGTAAACGTAAAAAGAAGGTTTTTACAAGACTCACGTTAACAATATTGCGGCAGTACGCACACAATCGAAGCGCAGTAAGGATGGCTAGTGTAACTAGCAAGAATACCACGAAAGCAAAGAAAAAGAGTACGCTATTAACTATTAACGTACCTGTCTCTTCCGAAACGAATGAGTAACGATGAGATCTCGTGTGCTACCATCGATGGATCTGAGTCT
+
/@<<8=>CCBBCC?CCDBA@@:900)///7;:A;;50/)------(-73783939=///999'81///3338899;5226=>>=+54.4.5555$//;4/--5-,---(/6997<<<:>9:45;;@@@@BBAABE@BBCB999B==8==>A6?;=6=998@??A?A>><>?8@A<>@A6:9555'22..'.....$...555>@8865;5:89;-6-6966529<<>>=>=A6799.577-733;8848=::<==BBBBAAAA:878AA<C999999:>7325::555
@ATNG8:04066:03761
GATGGTAGTACATGATAGACGACACCAGAAGATCAGGAACTCTAGAAGAATTCAGATTTTTAACACGAGAGTAAACGTAAAAAGAAGGTTTTACAAGACTCACGTTAACAATATTGCAGCAGTACGCACACAATCGAAGCGCAGTAAGGATGGCTAGTGTAACTAGCAAGAATACCACGAAAGCAAGAAAAAAGAAGTACGCTATTAACTATTAACGTACCTGTCTCTTTCCGAAACGAATGAGTACTGCGTCTCACTCTCGCCTACCATCGATGGATCTGAGTCT
+
;DCC?BCDDDCCBCBCCCCC@@@CCACEC?CCCCAA>A?BBCCCCA?AA>B?AABBBBBB5B@CCCCCDCCBCD>CD99999*9C=B2;;;-<BC>ABBBCCC998;@CC@CCC?BCCBB@?@DBDCCCCBCACDBB?BCCBB@@?;?:?>?<@CCCCCBB?BCCCCB>B@>BBC=??887*:??;:99999%9@;@99:CCCBB<;8:=AC3737>BBB@BBBAA@@@;@?AAA<B@@?@CCCDCCBBBBAAABAAACCCCE@B@@>@BAAC?@>ABBBCA@?CC
@ATNG8:04066:03787
GATGGTAGTATCTGCACACTCTGTCCAGAAGATCAGGAACTCTAGAAGAATTCAGATTTTTAACACGAGAGTAAACGTAAAAAGAAGGTTTTACAAGACTCACGTTACAATATTGCAGCAGTACGCACACAATCGAAGCGCAGTAAGGATGGCTAGTGTAACTAGCAAGAATACCACGAAAGCAAGAAAAAAGAAGTACGCTATTTAACTATTAACGTACCTGTCTCTTCCGAAACGAATGAGTACTGTATCTATGTGTGCGCTACCATACGATGGATCTGAGTCT
+
9:;;:><?<666<>>DFEBB;66CD?A;;8:=>C;;49259CCBBC@CB<>:>@@=???<.>=98/@0//:::919844444$4<8>4;;9+95616>>;<<CDC699@;??A6::989AB@B996>>@@@@AEDD?CA??=@992;4;;;6:C@?@C?A=A::9??>AA?BBB?A>;;;3;89199::::%0<5:///98=878)89:88;6:-8599438:900/;68+-/919//(///8899:;=:@@AA?@A?@@<>=<==5;;=====@79999?AB978
@ATNG8:04072:03768
GATGGTAGCAGACGTGACAGAGCGCCAGAAGATCAGGAACTCTAGAAGAATTCAGATTTTTAACACGAGAGTAAACGTAAAAAGAAGGTTTACAAGACTCACGTTAACAATATTGCAGCAGTACGCACACAATCGAAGCGCAGTAAGGATGGCTAGTGTAACTAGCAAGAATACCACGAAAAGCAAGAAAAAAGAAGTACGCTATTAACTATTAACGTACCTGTCTCTTCCGAAACGAATGAGTACGATGAGAGAGCTCTCTCTACCATCGATGGATCTGAGTCT
+
DCBB?BCCCDCCCCCBCCBDCCCCC?CCC?CBBBBB?A>BBCCCA?<??>A?A?>77777(:<ACCACCFCBBA:<A?@ABA2@C>B5;;0<AA=BCCBDCDAA>@@CE@ABA?CCBBBDDEBBBCCCCCC?CBBB?BBBB@???<@<@@@?BBBBACCA?AAABCB>BB>9898<<9999+9981888888%/:7:///==<//,/477==//-8>A@@=@BAAACC=;:;>=5=00,0@@@ABBBBAAAB???===>>==;=8:6:??@AAA=@@@@@@>666
@ATNG8:04076:03786
GATGTAGTTATATCGCGTCGCTATCCAGAAGATCAGGAACTCTAGAAGAATTCAGATTTTTAACACGAGAGTAAACGTAAAAAGAAGGTTTTACAAGACTCACGTTAACAATATTGCAGCAGTACGCACACAATCGAAGCGCAGTAAGGATGGCTAGTGTAACTAGCAAGAATACCACGAAAAGCAAGAAAAAAGAAGTACGCTATTAACTATTAACGTACCTGTCTCTTCCGAAACGAATGAGTACTGTATCTATGTGTGCGCTACCATCGATGGATCTGAGTCT
+
>C<=BCBE:BBBCCCCCDDBBBCCC?BCD?CCCC@@;?;@ABCCCC?AD@C@BA?78888)9;@CEBAADCCCC;AAABDDE5BB=A5;<;.<AA=BBBBDBC@A?A@DF@BAA?BBBBCCCCCBBDCCCCC?CEBB?BBBAAA?<7?;??@=ACBBBCCC?CAACBB@AA<???;>?:999+9=:4888888%/858///;;BCC:=:>=CD:>:=?B@A>ACAAABB?C?CCD>C>>>@BBDCDBBABBBB==>B>??A667D:95;@@@@@B?B>?>B>>>BB
@ATNG8:04040:03808
GATGGTAGATACTCGCTGATACACCCAGAAGATCAGGAACTCTAGAAGAATTCAGATTTTTAACACGAGAGTAAACGTAAAAAGAAGGTTTTACAAGACTCACGTTAACAATATTGCAGCAGTACGCACACAATCGAAGCGCAGTAAGGATGGCTAGTGTAACTAGCAAGAATACCACGAAAGCAAGAAAAAAGAAGTACGCTATTAACTATTAACGTACCTGTCTCTTCCGAACGAATGAGTACGTGTGACGTACGTGAGCTACCATCGATGGATCTGAGTCT
+
<CDD@CCBBCCCCCCBCCCD@B999::BBADDCB9899?CBBAAAB@CD<@=??>98888.9?BBCAAAAB?;:3:>>@A@A1@C@E?AAB;ADLGCBBCCCB:98;?BB?CBC?AAAABBBCCDCCCBCBB@BBAA<@@AAAABB?A?B;::;CCDBBBC?AAABBB?CC@>>?499999,8=?;=DDDDA)@@96///=;>@E5838<>>5;5;>B;;9;BA@ABB?A?@@<@00,0@@ACCCCEBBBBBBCCBBBAA>>>AA>BA@?C>><>BBBB=<=??
@ATNG8:04044:03818
GTTGGTAGTAGTACACTAGTCATACCAGAAGATCAGGAACTCTAGTAGAATTCAGATTTTTAACACGAGAGTAAACGTAAAAAGGAGGTTTTACAAGACTCACGTTAACAATATTGCAGCAGTACGCACACAATCGAAGCGCAGTAAGGATGGCTAGTGTAACTAGCAAGAATACCACGAAAGCAAGAAAAAAGAAGTACGCTATTAACTATTAACGTACCTGTCTCTTCCGAAACGAATGAGTACTGTATCTATGTGTTCGCTACCATCGATGGATCTGAGTCT
+
;C<B?BCCC@=B=DICBBDCCCBBB@CBC@CCCCCC>A>BBCFCBBBCC>@<?>@=>>>>0>=BCCCBCCCCCC=CA:::::*:=?A=@@@7@CC@EBBBAAC:97:?CC@BBB?BBBBCCCCCCCBBBCCD@DC??>@CA?CC995;?A;;:;BBCCBDB?BFCCBB?@@;>>?=@ABBB=A>>;999999%9B;>888EBA?@7;7;>>><@<@ABBB?ABBBCAB@C?CBE>BBB=??BBCCDCBBBBBBA@@@??<?BAB@@;@A@@@AA<AAAB???;;;
@ATNG8:04047:03834
GGATGGTAGCGGAGCGAGTGTGTATACCAGAAGATCAGGAACTCTAGAAGAATTCAGATTTTTAACACGAGAGTAAACGTAAAAAGAAGGTTTTACAAGACTCACGTTAACAATATTGCAGCAGTACGGCACACAATCGAAGCGCAGTAAGGATGGCTAGTGTAACTAGCAAGAATACCACGAAGCAAGAAAAAGAAGTACGCTATTAACTATTAACGTACCTAGTCTCTTCCGAAACGAATGAGTACGTGTGCGACGTGTCTCCTACCATCGATGGATCTGAGTCT
+
/)///)44;::5<<:;;;==<<;@@55.5;;5:9?7//)/)//97/346;>;<144AB<@@@)61699;<666===6;?;@<<=+@@<B4;;;&9;@<A995<@<00)0:77189<499:9><=><00*0<7///4:;/0,/997????=A;00049999====:=<<AAB>AC?A?>69;//(///5;;;;;+==8=8=8B=:::55*///..3/3700/)///7999?@>?B@D<AB>9A;??BBCBCCBBBBBA@@9990/(///(...2778+225666833.
@ATNG8:04048:03805
GATGGTAGTACATGATAGACGACACCAGAAGATCAGGAACTCTAGAAGAATTCAGATTTTTAACACGAGAGTAAACGTAAAAAGAAGGTTTTACAAGACTCACGTTAACAATATTGCAGCAGTACGCACACAATCGAAGCGCAGTAAGGATGGCTAGTGTAACTAGCAAGAATACCACGAAAGCAAGAAAAAGAAGTACGCTATTAACTATTAACGTACCTGTCTCTTCCGAAACGAATGAGTACTATGTAGAGCTCTATACTACCATCGATGGATCTGAGTCT
+
4@9?<@BC@C=:96<==@CCBAACG@CBC@CBAAAA6;65<;<<<?>>?9=:33455555$5.5=9;;CCBCCC>DLCCCCC5CC@C=AAA9ADB?BBBCBAB<;7;@AA?BCC?BACDDCCCCCCCCCCCCBCBBB?BBBB@@@@=B=B;;9;CDCCBBB@DDBABD?BB>BBA=??>=<3?9959CCCD2BB?B999BACBB<;7;>AB7;5:=B:;6:B@@@CC?B@CBC<BBB?BAAACCB>>>BBCDCABABBBBA??7716=:::@C?B999B???BB
@ATNG8:04058:03829
GATGTAGGCGTGTGAGAGTCTGCCCAGAAGATCAGGAACTCTAGAAGAATTCAGATTTTTAACACGAGAGTAAACGTAAAAAGAAGGTTTTACAAGACTCACGTTAACAATATTGCATCAGTACGCACACAATCGAAGCGCAGTAAGGATGGCTAGTGTAACTAGCAAGAATACCACGAAGCAAGAAAAAGAAGTACGCTATTAACTATTAACGTACCTGTCTCTTCCGAAAACGAATGAGTACTGCGTCTCACTCTCGCCTACCATCGATGGATCTGAGTCT
+
////77729956??>BBBA<<<<@8?BC@;::BBC>A?B966<>@<:9.43;<@ACCCC3B?@@@000;;???7=;73333$38384:??1:;;69.......50549;62222577:=>>888B>>>D@@:>;:;:>?;;;>@@<A7;;?8;;BA@==<8<;;9>@<>81755-2755+269.579>:.::6=8;;;@AAA7;7;;;;:>9=>6675:///7671:88887(7<<8<@<;9<<5559?;788<>>A;::<>>=<<=<>:6716>////:9;<
@ATNG8:04059:03833
GATGGTAGATATATGCACGCTCTACCAGAAGATCAGGAACTCTAGAAGAATTCAGATTTTTAACACGAGAGTAAACGTAAAAAGAAGGTTTTACAAGACTCACGTTAACAATATTGCAGCAGTACGCACACAATCGAAGCGCAGTAAGGATGGCTAGTGTAACTAGCAAGAATACCACGAAAGCAAGAAAAAAGAAGTACGCTATTAACTATTAACGTACCTGTCTCTTCCGAACGATGAGTACACACTCTCATATGACACTACCATCGATGGATCTGAGTCT
+
8<<=:99<B;9;BA;ACC;;<CDDD@@AA?BBAAAB?B?BBCAABB?BC<?;?A??>AAA3B?BBBAAAAA9::,9:@CCCB5BB@B@CDC<CBB>BBBBBBC;;8;?BB@CCC>AABDCBBBCBEEDCBCD@CBBB?AAAAA@AA<@<@;;7;DAAABBC@BBCCCB?BB@AAA<??@@@9::9;::9999%8@:@888AA??@3838>@@1818?AAA?B@A@CCC=A???<????BBBBDBBCAAABE>>=C>???@AA995:@@>@AA=AAAAABBBBB
@ATNG8:04062:03833
GATGGTAGTGATACAGATCAGACACCAGAAGATCAGGAACTCTAGAAGAATTCAGATTTTTAACACGAGAGTAAACGTAAAAAGAAGGTTTTACAAGACTCACGTTAACAATATTGCAGCAGTACGCACACAATCGAAGCGCAGTAAGGATGGCTAGTGTAACTAGCAAGAATACCACGAAAGCAAGAAAAAGAAGTACGCTATTAACTATTAACGTACCTGTCTCTTCCGAAACGAATGAGTACGATGAGATCTCGTGTGCTACCATCGATGGATCTGAGTCT
+
>><=<===BFDCCCCCCB@<<A===:==?:==A?@>7?7?BABBBB@AA=A?CCCAAA@?+:6=888==B=BBB;=8@@BBB1@@6?299:&9@D?CCBA==>00+08<<6>>A=ACFCDBCBGGCBBBBBB?BBCC:;:AAABBB<@<@@@=ABBAABBC?CBCCAA>BB>ABB799@>>8<9818=>??3@B=A>==BA@AB8;5;<881808;@@D@D;;;BCC@C?CCD>ECB?BBBABC@?@CBCBBB>;;::::>?;;;;@>;;:8:5:C?>>BBBBB
@ATNG8:04063:03823
GATGGTAGCACGAGTCACTCATATCCAGAAGATCAGAACTCGTAGAAGAATTCAGATTTTTAACACGAGAGTAACGTAAAAAGAAGGTTTTACAAGACTCACGTTAACAATATTGCAGCAGTACGCACACAATCGAAGCGCAGTAAGGATGGCTAGTGTAACTAGCAAGAATACCACGAAAGCAAGAAAAAAGAAGTACGCTATTAACTATTAACGTACCTGTCTCTTCCGAAACGAATGAGTACGATGAGATCTCGTGTGCTACCATCGATGGATCTGAGTCT
+
9444.49?AABB=A>;;;;;656<<495615/::///6:;//554:6:7465-----999+8+-/83//66//(///::::+=>9=7;;;0;=>>CCCCDAAAA6;6;@<@@@=@@CCCBCCBBBCCCBBB>A@BC?CBABAA@@<A@B;;8;BBA@AAB@CBBBCD?B@;000000@A@7;093899888%7:79525@:??><>;>>@G:=:>BCBB@CDAAABB@B@CEC=A::4999AAABBA99:?;=@>>?898=>?>>;?888?>B<A:99A@AAAB
@ATNG8:04063:03826
GATGGTAGCTCTGCTCTGACTCTCGTACTCATTCGTTTCGGAAGAGACAGGTACGTTAATAGTTAATAGCGTACTTCTTTTTCTTGCTTTCGTGGTATTCTTGCTAGTTACACTAGCCATCCTTACTGCGCTTCGATTGTGTGCGTACTGCTGCAATATTGTTAACGTGAGTCTTGTAAAACCTTCTTTTTACGTTTACTCTCGTGTTAAAAATCTGAATTCTTCTAGAGTTCCTGATCTTCTGGGCAGACTCTCACACGCCTACCATCGATGGATCTGAGTCT
+
<=>@;CBBCCCCCB@;;<959@@BBCCDDD@?<?ABB>BFAE@BBBCCCCACHEBB?B@DDDC@C@CCCCGA@@B?@@A@@,@@<@ACB>BC;=;;EI@CD;;;BCBB@BCDDBBCD?BBD?C@BB@@@CCC@BCDD?CBBBBBBBCBBBCBBBB?BBB@CC?C=AADBBBCCCACCCCC9A?A>BBCCC5CCCCD;:;BBCCBAA@5;;;;*;AABC9;8;B?ACCAA@C@C@BBCCCB?A?BA<ACCCCBBBB@@@BBB=B;;7;A@@ABB?B@@@CBBBBC
@ATNG8:04064:03807
GATGGTAGCGCACACATAGATACAGTACTCATTCGTTTCGGAATAGACAGGTACGTTAATAGTTAATAGCGTACTTCTTTTTCTTGCTTTCGTGGTATTCTTGCTAGTTACACTAGCCATCCTTACTGCGCTTCGATTGTGTGCGTACTGCTGCAATATTGTTAACGTGAGTCTTGTAAAACCTTCTTTTTACGTTTACTCTCGTGTTAAAAATCTGAATTCTTCTAGAGTTCCTGATCTTCTGGATAGCGACGCGATATACTACCATCGATGGATCTGAGTCT
+
?>:@<;=>>?DCCCBB@BB@@?@A<?;><<::4:BCB=BGGHBAB@BCBB?BCGBB@B@BBCC@D?BBBBBBBBB?;::::.:DACDCC<??EC@CCG@FC?AABBDIFHCCBBCCC@BBC?C?CCCBBBBCACCCC?CCDCCBCBBBCCCCCBB@BAA=;:5:=@AABBCCCC@BBCCC9@=A@@AABA,@A@@@;AACCCIABBB@IIHE1BABCC?B?BC?@@@C@;;;;@DDECCC@BBB?BBAAAAA<;;BBBBCCBDAA>@AAAGCCAC;;;CBBBBA
@ATNG8:04069:03814
GATGGTAGTAGTACACTAGTCATACCAGAAGATCAGGAACTCTAGAAGAATTCAGATTTTTAACACGAGAGTAAACGTAAAAAGAAGGTTTTACAAGTCTCACGTTAACAATATTGCAGCAGTACGCACACAATCGAAGCGCAGTAAGGATGGCTAGTGTAACTAGCAAGAATACCACGAAAGCAAGAAAAAAGAAGTACGCTATTAACTATTAACGTACCTGTCTCTTCCGAAACGAATGAGTACACACTCTCATATGACACTACCATCGATGGATCTGAGTCT
+
:?;>7;=BBA====>?<<;=>@?@C=A@C?A@BD<;7;;@@C;;9C@;:5;=;;9BABBB1?=?A@@@A??999,9;?A?A@0>>995>>>7ABCBCCCBBCAA@<@<?@=@@@<@?AABCFICC;;;EBAA?B@@@>A@AAA????C?BAA?AB@@@@ADABBB???:?@9=>=8=<999+9989966666$/92./..656;=;A:<6<<1:3:=A@@=@CCAAAA=A>@@@9::::?@@BBAABB::9@==<;;;AABCABBB?BBCBCFC<???????@BB
@ATNG8:04073:03805
GATGGTAGATATATTCACGCTCTACCAGAAGATCAGGAACTCTAGAAGAATTCAGATTTTTAACACGAGAGTAAACGTAAAAAGAAGGTTTTACAAGACTCACGTTAACAATATTGCAGCAGTACGCACACAATCGAAGCGCAGTAAGGATGGCTAGTGTAACTAGCAAGAATACCACGAAAGCAAGAAAAAGAAGTACGCTATTAACTATTAACGTACCTGTCTCTTTCCGAAACGAATGAGTACACACTCTCATATGACACTACCATCGATGGATCTGAGTCT
+
CCCC=BBCCDDCCB?BDDDCCCBAA@BCC?BAAA??<>@BBBAAAA<A?<?>CB?77777(9?CBBACDBB@>>7===>>??1>B>B4;;;.;CC@CFDCHCC@@?@@CC@CCC?BBBBCDCCCCCCC@@@D@DCBB?CBBBCCBB>B?B@@?BCCCDCBA?BBBBB@?BB>BBB799@@@8?==;==???1?@<B;::AAAB=////=;;*/*/<@@A@BBBBAAA@;@=??=6@:95:BCCDBBBCBBAAA@@@A>AABAAA@@>ABBCDAA>ADBBB>>>CD
@ATNG8:04074:03826
GATGGTAGGACGAGCGTCTGAGAGGTACTCATCGTTTCGGAAGAGACAGGTACGTTAATAGTTAATAGCGTACTTCTTTTTCTTGCTTTCGTGGTATTCTTGCTAGTTACACTAGCCATCCTTACTGCGCTTCGATTGTGTGCGTACTGCTGCAATATTGTTAACGTGAGTCTTGTAAAACCTTCTTTTTACGTTTACTCTCGTGTTAAAAATCTGAATTCTTCTAGAGTTCCTGATCTTCTGGTATACACACTCGCTCGCTACCATCGATGGATCTGAGTCT
+
5:::6<=A<?@B?@BBACAAABBI?BBA>>00/888.8=050666===A79;6::5:.559939499955555<.55==;(<<265>>4666<7<<<;>>;>@@ABC?BBDDCBBB8;;A?B?BB;;;@@B@ECCC@C;==BBDBCAA@DBBAA>BCC?CD?B>AAA;;;BAA=ABBBB6;8;>AAIIG1;;@AA0;;A@BBB;:;=A@AB5B9:9C>@<@C<@@A<;;C5;6;??AAA?CBFAABBBCCEEDCCAAABBAAAC?BBFBBBC@A?@?AAA??@
@ATNG8:04078:03811
GATGGTAGTGTGTCTCTGAGAGTAGTACTCATTCGTTTCGGAAGAGACGGGTACGTTAATAGTTAATAGCGTACTTCTTTTTCTTGCTTTCGTGGTATTCTTGCTAGTTACACTAGCCATCCTTACTGCGCTTCGATTGTGTGCGTACTGCTGCAATATTGTTAACGTGAGTCTTGTAAAACCTTCTTTTTACGTTTACTCTCGTGTTAAAAATTCTGAATTCCTTCTAGAGTTCCTGATCTTCTGGTCTACTACACTGTACTCTACATCGATGGATCTGAGTCT
+
99:;///@@??>>@@@666BB?@??@@@?CBB?AAAE=@@?@@@@A@AAC=BAB;;6;;A@@>:?=;?BAB@A;?>;;;;;$4:7<;;:(355:5<54.49.45<<<>:=AABAAAA?AAC?B<??999???>AA@A;;;;8///8889;::6630,,,(,,(,0-.5522655/555::-848588888(75/.6.668///88/5-2222$2+298826).).23334566).*.79<55..782../5//59999;7535---33333368,//89;///96
@ATNG8:04078:03812
GATGGTAGCGCATATCAGCGCAGCCCAGAAGATCAGGAACTCTAGAAGAATTCAGATTTTTAACACGAGAGTAAACGTAAAAAGAAGGTTTTACAAGACTCACGTTAACAATATTGCAGCAGTACGCACACAATCGAAGCGCAGTAAGGATGGCTAGTGTAACTAGCAAGAATACCACGAAAGCAAGAAAAAGAAGTACGCTATTAACTATTAACGTACCTGTCTCTTCCGAAACGAATGAGTACGAGAGTCAGAGCAGAGCTTACCATCGATGGATCTGAGTCT
+
<C==:=>@@?;A>>>@>?<?@???;3;AA=@@:944.46;<<>=BC>BB>B?AABBCCCC5CACC=;;BBABBB=BDCCFGG5@@;A4999&95@6<?@;=BABB@B@CC?BA@;@AA?A@EGFCCCCCCIHGCC@@>AA@@A@@@5;5;;;6;CAA@?;C:CC?@?DA::8:AA49:BAA;@@@<@@@@@2@B?BBBBBB?>>8=9;;;A=D8;;BA@>A@@@A@@4929>>8=@?;988???@BBBBAACCCBBBBBBA@A>??:?888;;C@C;;;;??<@A
@ATNG8:04079:03803
GATGGTAGTAGTACACTAGTCATACCAGAAGATCAGGAACTCTAGAAGAATTCAGATTTTTAACACGAGAGTAAACGTAAAAAGAAGGTTTTACAAGACTCACGTTAACAATATTGCAGCAGTACGCACACAATCGAAGCGCAGTAAGGATGGCTAGTGTAACTAGCAAGAATTACCACGAAAAGCAAGAAAAAGAAGTACGCTATTACTATTAACGTACCTGTCTCTTCCGAAACGAATGAGTACTGTATCTATGTGTGCGCTACCATCGATGGATCTGAGTCT
+
B<<=:=666<<;;;<><<====>?D8A@@=A=?@::468==CCBBC;::=A<??9839::)?8A=B???BBBBB9?=:::;:$9@=<2555&599.55<<;;<>>;>9:::>:948?A?@@<A999@@>;;>;===C?BA?===00+0:9/405<458;==8;:=:;:5::*/(/9096/333&326322222$253722255666385337593//0//)0434:;?<:5766.6//(/99:B===BBBBB>>>A:97;///<//)/@:::@B<=888//////
@ATNG8:04079:03804
GATGGTAGTATCTGCACACTCTGTCCAGAAGATCAAACTCTAGAAGAATTCAGATTTTTAACACGAGAGTAAACGTAAAAAGAAGGTTTTACAAGACTCACGTTAACAATATTGCAGCAGTACGCACACAATCGAAGCGCAGTAAGGATGGCTAGTGTAACTAGCAAGAATACCACGAAAAGCAAGAAAAAGAAGTACGCTATTAACTATTAACGTACCTGTCTCTTCCGAAACGAATGAGTAACTATAGACTATCTGAGACTACCATCGATGGATCTGAGTCT
+
4ABB@ECCBBBBBBBCBCCCCCCDC@BBB?@@;;;B=DDC@@@C?BB?A??@?@@@@@.@<ABB>@>BBBBB>BB???==,9:33/333&37;468;;==>AA<A<@>9>>A7<<>@?A@???AAA<99@;AAAA:?<>=>@?=9?=C>><@:::@@@@<A::;BB@@@>8889==8666&225-2;;;<.8858@@?>>::;<@<>>>@=B=?>567<@@@@>>>=A<@;;6900,0669-/*////;;==>A@@@@@>>>?AA<>>>>>>?==888A:99:8
@ATNG8:04083:03817
GTTGGTAGCTATACGTATATCTATGTACTCATTCGTTTCGGAAGAGACAGGTACGTTAATAGTTAATAGCGTACTTCTTTCTCTTGCTTTCGTGGTATTCTTGCTAGTTACACTAGCCATCCTTACTGCGCTTCGATTGTGTGCGTACTGCTGCAATATTGTTAACTTGAGTCTTGTAAAACCTTCTTTTTACGTTTACTCTCGTGTTAAAAATCTGAATTCTTCTAGAGTTCCTGATCTTCTGGAGATATCATCAGCGAGCTACCATCGATGGATCTGAGTCT
+
//)/)/7:00/@CCCGCBBBB>B?<<==>CAA?ACDD>CC@C@BCCBBBC@CCBCB@B@BBBB@C>AA97388884=A=5;><;8@999(7873.3==7BC>>>@@;=78885:99?=A;;5;3868<:;;:798//)////::;;<555;98::=A@@9@A<A===:>A=AAG000AAA,000<A@FGG1BAA@@:@@<<=<ABBC@ECCC3CBA??<>:>?39888<;<<B;==?=@@000=7::6;B=<<;CB>==>>>B@@<@;<;>A@;@@;;::::>=
@ATNG8:04088:03245
GATGGTAGTAGTACACTAGTCATACCAGAAGATCAGGAACTCTAGAAGAATTCAGATTTTTAACACGAGAGTAAACGTAAAAAGAAGGTTTTACAAGACTCACGTTAACAATATTGCAGCAGTACGCACACAATCGAAGCGCAGTAAGGATGGCTAGTGTAACTAGCAAGAATACCACGAAAAGCAAGAAAAAAGAAGTACGCTATTAACTATTAACGTACCTGTCTCTTCCGAAACGAATGAGTACTATAGACTATCTGAGACTACCATCGATGGATCTGAGTCT
+
BCBB?CCCBCB==@@ABBDDECCBB@BBB@BBAAAB?B6;;BBBBB@BD@C?@@?99999)9@CBBBBCCD:::79AABBBC5BDAC@DGG;EECABCCCCBCBB@BABB?@BC@DDAAC@@@EEDDCCCCC=BBCB@C@@@@@@B<@<?@@<ACBBBCBB?BBBB@?<>>8?AA9==::::+:??;999999%9@;=888A@@?A5857=>@1838BBBB?BBAAACB?B@::9.::96:CCBCBCBBBBCDCB??@???BCBGBB@B999BCC@CBBCCBBABB
@ATNG8:04090:03219
GATGGTAGCGCATATCAGCGCAGCCCAGAAGATCAGGAACTCTAGAAGAATTCAGATTTTTAACACGAGAGTAAACGTAAAAAGAAGGTTTTTACAAGACTCACGTTAACAATATTGCAGCAGTACGCACACAATCGAAGCGCAGTAAGGATGGCTAGTGTAACTAGCAAGAATACCACGAAAGCAAGAAAAAAGAAGTACGCTATTAACTATTAACGTACCTGTCTCTTCCGAAACGAATGAGTACAGAGAGTACGATATGTCTACCATCGATGGATCTGAGTCT
+
----(--<@>@966965>B@BBCJF?CCC@;;;CBB?B?BBBCCCB??@;@;@ACBBCCC5B@CDGGDCCCCCE>F@@@CDD5CC?C4;;;;*;CC@CCCCCDCBD@D?BB@BBB?BBBBCBAACCCBD@@AIABAAA?BBBBCCBB@B@CBC@BCCDDBBB?BCFCBB?AA;@@>:==999,8;;<777787$0>9>0/0=<?AB@B@BB@@:=:=AC@@?B?@@BBB?B@CCC=CCC?@@?BBBCCAAAAAAAABB@BBBBA@>=;>BBBB;>:>@AA@;;:A@
@ATNG8:04093:03244
GATGGTAGTACATGATAGACGACACCAGAGATCAGGAACTCTAGAAGAATTCAGATTTTTAACACGAGAGTAAACGTAAAAAGAAGGTTTTACAAGACTCACGTCAACAATATTGCAGCAGTACGCACACAATCGAAGCGCAGTAAGGATGGCTAGTGTAACTAGCAAGAATACCACGAAAGCAAGAAAAAAGAAGTACGCTATTAACTATTAACGTACCTGTCTCTTCCGAAACGAATGAGTACGATGAGAGAGCTCTCTCTACCATCGATGGATCTGAGTCT
+
CB==:==AF@?BCCBBECCCB@BCE@CCBCDCCAC?B?BBCBBBB>BB?B>A?B99999.:>CCCCCCCECDF>BBBBCCC5BB>B59::.;AA<@BA@BCBBBBC@CC@BBB@CBBBCBBBBCCBBBBCG@CCBB?BCCBBB@@<@>B:9:;CCDDDDD?CCCCCC?BB>AA?9;;798+9>>9999999$0>9;0//??CAB9997A??1858ACCD?BBCCBBB@CAAA@<AA@=ACCBBBBBB9:9BBBBDCAAABA@@8949A>>?@@<@>>>@?@:;;
@ATNG8:04095:03207
GATGGTAGTACATGATAGACGACACCAGAAGATCAGGAACTCTAGAAGAATTCAGATTTTTTAACACGAGAGTAAACGTAAAAAGAAGGTTTTTGCAAGACTCACGTTAACAATATTGCAGCAGTACGCACACAATCGAAGCGCAGTAAGGATGGCTAGTGTAACTAGCAAGAATACCACGAAAGCAAGAAAAAAGAAGTACGCTATTAACTATTAACGTACCTGTCTCTTCCGAAACGAATGAGTACGATGAGAGAGCTCTCTCTACCATCGATGGATCTGAGTCT
+
=>CC@BBCC?=CAAADBBBCAABCC@CAA=ACBAAB>@>@BCC???>AA?B?BBBBBCEDD*D@CCCCCCBCCCD>CCDBDCC1DC?B=@@@@1B@C@CBBBCCBBB?C@CC?AAB?BBBBB@A@DCCCCCCCB@CBBC?DCBB@A?>:?;@@@<@DDMCCCC@CAABCB???<?B@:>?899+8<=9999999%0>:@000>==//+/377==///7ACCEABBCBBCB?@;000+000+0>@>BBB?????B?????AABB>B???<@==>>@@<@@@=;:;===
@ATNG8:04098:03208
GATGGTAGAGAGACTGTAGCGCACCCAGAAGATCAGGAACTCTAGAAGAATTCAGATTTTTTAACACGAGAGTAAACGTAAAAAGAAGGTTTACAAGACTCACGTTACAATATTGCAGCAGTACGCACACAATCGAAGCGCAGTAAGGATGGCTAGTGTAACTAGCAAGAATACCACGAAAGCAAGAAAAAAGAAGTACGCTATTAACTATTAACGTACCTGTCTCTTCCGAAACGATGAGTACCTCTCAGACGCTCGTCCTACCATCGATGGATCTGAGTCT
+
;BLEFCAABDDDCB:;<DFBBBAAD>DCC?BBBB@@<@@>??BBBA?AA=A<@@@99999:$8,7;?BBC@?778*87;4444$5<7<.55)555.5;;@>?>00*0/:1:<=6<>?;C@@AFCCCB@@;;7;AA@?AAAB???A;?<?;;5;ABAAA9:5:?????=AA?ACA=@@99:,7<<8<::::;'6;79///==BBB=A=A>;;7;:A?;;<@DAAADAA=@?@@@8@000@@@ACD?BBABFBB==>==>;:6;;;=?;;;;;;<@B===>>;;;
@ATNG8:04110:03236
GATGGTAGTATATCGCGTCGCTATCCAGAAGATCAGGAACTCTAGAAGAATTCAGATTTTTAACACGAGAGTAAACGTAAAAAGAAGGTTTTACAAGACTCACGTTAACAATATTGCAGCAGTACGCACACAATCGAAGCGCAGTAAGGATGGCTAGTGTAACTAGCAAGAATACCACGAAAGCAAGAAAAAAGAAGTACGCTATTAACTATTAACGTACCTGTCTCTTCCGAAAGAATGAGTACGTGTGACTTACGTGAGCTACCATCGATGGATCTGAGTCT
+
D@BC@;66>>C;;9=A?=>BBA@?>:ABC:9;BCAA=A?BCBBB@@=@A?C?BBBBBBBB1?:?A>?>CC898>97344999(55.54999+9@@;999@;:;=><@;CC@BAA>ABAABCCCDBBBCCCDC?B@@@?BCCBCDDD?B?A;:5;BAAACCB?AACCBB=?>@BB=8;;:;;3733,257789':=<:868AA9;9+/+/557)/-/?BCC@CCAAABB?B?BBB>BEAA@@CCCCEBCBBAAA>AEDBBBCCCCF????999@?AABBB>>>BB
@ATNG8:04120:03200
GATGGTAGCACACGAGATCTCATCGTACTCATTCGTTTCGGAAGAGACAGGTACGTTAATAGTTAATAGCGTACTTCTTTTTCTTGCTTTCGTGGTATTCTTGCTAGTTACACTAGCCATCCTTACTGCGCTTCGATTGTGTGCGTACTGCTGCAATATTGTTAACGTGAGTCTTGTAAAACCTTCTTTTTACGTTTACTCTCGTGTTAAAATCTGAATTCTTCTAGAGTTCCTGATCTTCTGGCGCGTATTTATGTCGCCTACCATGATGGATCCTGAGTCT
+
A==C?CCCCABBCCCBABCCCCBBBCBCBCGC?C@@@;@C>B?CBBCCCC?CCBCA?A=?@BB?C?CCBAAAABB>BCDDD2A@<@::9,8@@C@ABB?AA799:B@A=BBB?>>>A<==D3637AAAA<<=>>>>@<@>>>C>>>@@@@A?@@@:>>><??<A<@@@@@??;:5;;@?@5@;>8=====+=?<<<17/////966:////(...-6262..-.=:=9;=:=;AA@===6;;>;@>>===>>4=::3333-37706:==760663-3222---
@ATNG8:04120:03215
GATGGTAGGAGACACGTCGCACACGTACTCATTCGTTTCGGAAGAGACAGGTACGTTAATAGTTAATAGCGTACTTCTTTTTCTTGCTTTCGTGGTATTCTTGCTAGTTACACTAGCCATCCTTACTGCGCTTCGATTGTGTGCGTACTGCTGCAATATTGTTAACGTGAGTCTTGTAAAACCTTCTTTTTACGTTTACTCTCGTGTTAAAAATCTGAATTCTCTAGAGTCTGATCTTCTGGCGCTCTGTCACGTCTGCTACCATCGATGGATCTGAGTCT
+
44:<=???:DDDBCCCAA@BBBB;6:CCCBBCACCBC;><9<900/999><???:?=A=B?>>>A<A>>?BBBBC?BB@@?.??:>?A=26@<=6<;<8<>8;>AA@@>AD??@@??:>==8=8==>9:9<@9<==>388===>>>????B?>=>:===;?A<A;>>>>>????:?====2=:>8==>>>/=??>>8>>>>?;;;@@8<=<<.<==>>;?;;;;CA96----37;//)/66/6:;=<=99///:<AAAAA>><?766///9@::>>>===@
@ATNG8:04127:03237
GATGGTAGAGTATCATGTGTATCTCCAGAAGATCAGGAACTCTAGAAGAATTCAGATTTTTAACACGAGAGTAAACGTAAAAAGAAGGTTTTACAAGACTCACGTTAACAATATTGCAGCAGTACGCACACAATCGAAGCGCAGTAAGGATGGCTAGTGTAACTAGCAAGAATACCACGAAGCAAGAAAAAGAAGTACGCTATTAACTATTAACGTACCTGTCTCTTCCGAAACGAATGAGTACTATAGACTATCTGAGACTACCATCGATGGATCTGAGTCT
+
////39:AB@@;<<<;;5//7///:6:<<9<A<<<A>A@DEA@@CB?BC8;6;BA;;;;;*;>BBABBCCCEHD?BA@ABBA,AC5;5;@@0AA@=@BABCBBCCAE=@?=?>>9??AABBCCBBBCAA@BA>ABBB>@@BB;;:?9A=@AA<@ABB@:9:?CBCBAB?BB>A@@9>>>>4::A;:9:::(0;6;///=9@AA=A688>C;?;=<BAA=@CCBBBB?A?AA@9@00-0;;=@CBBAAAA@9989;;00000<00)/733=>;7::88///::9
@ATNG8:04127:03243
GATGGTAGGAGGACACGTCGCACACGTACTCATTCGTTTCGGAAGAGACAGGTACGTTAATAGTTAATAGCGTACTTCTTTTTCTTGCTTTCGTGGTATTCTTGCTAGTTACACTAGCCATCCTTACTGCGCTTCGATTGTGTGCGTACTGCTGCAATATTGTTAACGTGAGTCTTGTAAAACCTTCTTTTTACGTTTACTCTCGTGTTAAAATCTTGAATTCTTCTAGAGTTCCTGATCTTGTGTGTCTGATCTGTATCACTACCATCGATGGATCTGAGTCT
+
555<5:99.//)////7:/56<@<<;666<=;;7;;>>7>>9>9;;;>>=A9<=<5845=??>?<87==@@@====7;;;;;+:;6>686-59;>8@:@<?@?@@@BBB;;:=<D@;:8;@@<@7;;@DA@881699:056987657757<<999:49;;6;94;6:::<<;;;<.25666+63;7>9===,9978;(------2536+222&253.39*.-.827668888260588668-..55799558=988///553</-)-3--/77-3-//936///
@ATNG8:04133:03239
GATAGGTGCACATGAGTGTATCCAGAAGATCAGGAACTCTAGAAGAATTCAGATTTTTAACACGAGAGTAAACGTAAAAAGAAGGTTTTACAAGACTCACGTTAACAATATTGCAGCAGTACGCACACAATCGAAGCGCAGTAAGGATGGCTAGTGTAACTAGCAAGAATACCACGAAAGCAAGAAAAAGAAGTACGCTATTAACTATTAACGTACCTGTCTCTTCCGAAACGAATGAGTACCTCTCAGACGCTCGTCCTACCATCGATGGATCTGAGTCT
+
BCCCB?BBBBCCDCCDCCCBBC?CBB?BCCB??<??ACBBBBC@CC>@>@CCCCCCC5C@CCCCCCCCCCC?CBBBBBB5BB?B49996;CC?BBCBCCBBB?B?BC?BBB;??CCDBBBECCCE999C?CBCC@BBAA???B?B@CCC?CBABCCCC?BBBBBB>CB><<<077;;;3<<>;<<<<<.;=7=///;=@>>;>>@@@B6718ACBB@BBBBACC?A?AA?;@;;5:AABBBB?@@@BBBCBBA@DCCA=A9949<<<>>B<A<<<A@@@?@
@ATNG8:04084:03278
GATGGTAGTGATACAGATCAGACACCAGAAGATCAGGAACTCTAGAAGAATTCAGATTTTTAACACGAGAGTAAACGTAAAAAGAAGGTTTTTACAAGACTCACGTTAACAATATTGCAGCAGTACGCACACAATCGAAGCGCAGTAAGGATGGCTAGTGTAACTAGCAAGAAATACCACGAAAGCAAGAAAAAAGAAGTACGCTATTAAACTATTGACGTACCTGTCTCTTCCGAAACGAATGAGTACCTCTCAGACGCTCGTCCTACCATCGATGGATCTGAGTCT
+
655=5455555:;;;<=<;;;<<<>7:9;54444894:7;;<<<;;633.3233388=?=+<7=>888@:66681../7777)7;5;)////$///)/7977;<>>:<48;+00/3:9::>===>@AAABBBC@@@?@=?>??@??C=B=A:9.9@@<B><?7;554984333(3<9389888(3333333333#3<6;8877699;.55)58::5;B?@@>@;<;?>>>>)-(---(---(-//8;8728977773333866772:7827;C=>>=:=<<<>>>888
@ATNG8:04089:03292
GATGGTAGCAGACGTGACAGAGCGCCAGAAGATCAGGAACTCTAGAAGAATTCAGATTTTTAACACGAGAGTAAACGTAAAAAGAAGGTTTTACAAGACTCACGTTAACAATATTGCAGCAGTACGCACACAATCGAAGCGCAGTAAGGATGGCTAGTGTAACTAGCAAGAATACCACGAAAGCAAGAAAAAGAAGTACGCTATTAACTATTAACGTACCTGTCTCTTCCGAAACGAATGAGTACGATGAGATCTCGTGTGCTACCATCGATGGATCTGAGTCT
+
6@@=?CBBBCDCCCCCBECDCEBBB?CCD@DCCBBB?B?BBB@@AB?CC?C@BBAAABBB3B?BBCBBBCCBBB:??:;;;;*;I>C5;;;6;CCACB@BLLECB?B@CE@BAA@CCCABBCCCCCCCCCCC?CDBB?AABBBBBB>B?D??>@CBBBCC???ACCAA>BB>B@B@BBABA:???>ABBBB3BC@C:::AAAAA3638>>>3758ACCC@CBBBBCC?B?BBB=BAA>ABBBBBAABADCB@@BAA;88:=<>>>9>>>=>=B?CBBBB>>>DC
@ATNG8:04090:03254
GATGGTAGATACTCGCTGATACACCCAGAAGATCAGGAACTCTAGAAGAATTCAGATTTTTAACACGAGAGTAAACGTAAAAAGAAGGTTTTACAAGACTCACGTTAACTATATTGCAACAGTACGCCACACAATCGAAGCGCAGTAAGGATGGCTAGTGTAACTAGCAAGAATACCACGAAGCAAGAAAAAAGAAGTACGCTATTAACTATTAACGTACCTGTCTCTTCCGAAACGAATGAGTACATAGATATACGTATAGATCGATGGATCTGAGTCT
+
B<<=<CCDCBBBBAA9:9BAEC@@@;@@@?ABCA::29;994888=8==7=7=A@BCDEC+413=::::::966.67;;::9'9:5:4;;;0;<><@CDCBBA;;8;=BACCBC?BDF@BA>:::00(/:=996?=>=877799==?<B?BAB>BBB???@@9;;;>?>7;79<<;*----*-3;5//////%/865.//=8<>?=D>D====@<@=BBB?BAA@??B>A8::@9@00*0000;;@ABCBBB>;:>>AAA;;;@AAA<=8=888;AA:;:
@ATNG8:04090:03297
GATGGTAGATATATGCACGCTCTACCAGAAGATCAGGAACTCTAGAAGAATTCAGATTTTTAACACGAGAGTAAACGTAAAAAGAAGGTTTTACAAGACTCACGTTAACAATATTGCAGCAGTACGCACACAATCGAAGCGCAGTAAGGATGGCTAGTGTAACTAGCAAGAATACCACGAAAGCAAGAAAAAGAAGTACGCTATTAACTATTAACGTACCTGTCTCTTCCGAAACGAATGAGTACGTATCTATGTGTGCGCTACCATCGATGGATCTGAGTCT
+
:BBB@DBBBCCCCCDHCCBCBCBBC@@AA@CAAABA@C@BBBBBA;4;88?9>B@88777$749;<CCCAABBA8?9:::;:';>;>4955&5>>9<;;:AA@;;6;>AB?BBB>A@CEDCDDCCBFCCBCC@BCBB>BCABBC@?=@?D;;8;@BAACBB?BBBCCC?BB?BBC?BAACD=BBB?BCCCB3BB?B?@?B@@@@8;6;@;;5;8==BBC@DBBBAAB>A?ABB>BBB??@??CAAACCDEBBBBBBABAA=>>A=@@AA>>A@BBAEB@??AA
@ATNG8:04095:03296
GATGGTAGTATCTGTCTACGAGAGCCAGAAGATCAGGAACTCTAGAAGAATTCAGATTTTTAACACGAGAGTAAACGTAAAAAGAAGGTTTTACAAGACTCACGTTAACAATATTGCAGCAGTACGCACACAATCGAAGCGCAGTAAGGATGGCTAGTGTAACTAGCAAGAATACCACGAAAGCAAGAAAAAGAAGTACGCTATTAACTATTAACGTACCTGTCTCTTCCGAAACGAATGAGTACTACTCTCAGAGACACACTACCATCGATGGATCTGAGTCT
+
4A<;05<BADABBCCCCCDCA@ACC@CBC?CBBCBB@B?BBCCCCB>BB?B?AAAABBBB3B?BBBBBBBBBBA8;;:;;;;*;C>@5;;;6:DDADBABCCCEC@B@BB@BBB?AAABCCCAABCBDFBBA?CDCC?CBB??@@@=A@CBB@CBCCBBBB@B???BA>BB@BBB?ABBBE=BBB?@@@@@2?C@C=>9ABAAA<@=@?@@9<6<?BBA?BBBBBCB?B?BBB>BCD?AAAACCBB@A@ACCCCBBABBBB>>>=8=A>>?@C>AAFB???BCB
@ATNG8:04096:03276
GATGGTAGACATATCGTACTCTCCGTACTCATTCGTTTCGGAAGAGACAGGTACGTTAATAGTTAATAGCGTACTTCTTTTTCTTGCTTTCGTGGTATTCTTGCTAGTTACACTAGCCATCCTTACTGCGCTTCGATTGTGTGCGTACTGCTGCAATATTGTTAACGTGAGTCTTGTAAAACCTTCTTTTTACGTTTTACTCTCGTGTAAAATCTGAATTCTTCTAGAGTTCCTGATCTTCTGGATAGCGACGCGATATACTACCATCGATCTTGGTAAGTCT
+
;ACC?BBBBCAACCCBCBECCBB?BBBBCCCC?B@A@>BDAD?BACBBBB@BBBBB@B?BBBB?C?BBBBBBBBB?AAA@@2>A4>?AA7=AAC?CCC?AA788=?>@;AA?>>@@A<?>@<@;???>AA>>:@A??;>>>=>>???@>>>A@@@9===;??=A<AAA????;;4:::::/:7<788888(6;8877+755///8666656'277795:577379995556=15;====6;;@<@A>>;;;>>988;A??===>8>=???>;;5;;;;7;@@B
@ATNG8:04106:03270
GATGGTAGGACGAGCGTCTGAGAGGTACTCATTCGTTTCGGAAGAGACAGGTACGTTAATAGTTAATAGCGTACTTCTTTTTCTTGCTTTCGTGGTATTCTTGCTAGTTACACTAGCCATCCTTACTGCGCTTCGATTGTGTGCGTACTGCTGCAATATTGTTAACGTGAGTCTTGTAAAACCTTCTTTTACGTTTACTCTCGTGTTAAAAATCTGAATTCTTCTAGAGTTCCTGATCTTCTGGGCTGCGCTGATATGCGCTACCATCGATGGATCTGAGTCT
+
--5507/9.:9956==<==?@CCC@CCBDCA@?@AAE>CD?C@BBBCCBC@CCEBB>B@ECCC?C@CBBCC;;;C=BAAAB0@@=@BCC?CCBB:<9B?BC?AAACCBADDDCDCCCABCC@C@FDBCA@@B?@BBB?BCCBCBBBBABABBBCC@BBBABA?A?BBC@@ABBB>BBCCC7:6:4;;?A7@BBBE>A;;;CBDAA@5;;;;*;@@AB>B@CB?BCBBBBE@F@AAACCB9@9:;.;@A@BBBBBCDDDDCCCCC@CBBBCBA>ABBAABBAA@
@ATNG8:04115:03252
GATGGTAGGACGAGCGTCTGAGAGGTACTCATTCGTTTCGGAAGAGACAGGTACGTTAATAGTTAATAGCGTACTTCTTTTTCTTGCTTTCGTGGTATTCTTGCTAGTTACACTAGCCATCCTTACTGCGCTTCGATTGTGCGCGTACTGCTGCAATATTGTTAACGTGAGTCTTGTAAAACCTTCTTTTTACGTTTACTCTCGTGTTAAAAATCTGAATTCTTCTAGAGTTCCTGATCTTCTGGATATGAGTGACTCGTGCTACCATCGATGGATCTGAGTCT
+
6BB@8A:;4:555544445;::?=:;;?DC;;<=CCF>@@>@?@@@CCCCACCGCCACADBCB>B@BCCHE<;;D<@@@@@,@B?BBCE=BB@A=BAA<CC?ABCDDD@DCCDEDCF>BBC?B>BCCBAAAB?BDCC?CCCCCCCCCCCCDBBBB?BBC?CC?C>A@CBBBCCC@C@@@@3>;@;;;:::*;ABCC?CCCDDCGCBB?BBBB2BAABB7;9;A?ABCCDBC?C?CACCCC<A?@<@BCCCCCEBB@@@A@@@@@C?CAAABAB?AB@??AABAA
@ATNG8:04115:03275
GATGGTAGACATATCGTACTCTCTGTACTCATTCGTTTCGGAAGAGACAGGTACGTTAATAGTTAATAGCGTACTTCTTTTTTTCTTGCTTTCGTGGTATTCTTGCTAGTTACACTAGCCATCCTTACTGCGCTTCGATTGTGTGCGTACTGCTGCAATATTGTTTAACGTGAGTCTTGTAAAACCTTCTTTTTACGTTTACTCTCGTGTTAAAATCTGAATTCTCTAGAGTCCTGATCTTCTGGATATGAGTGACTCGTGCTACCATCGATGGATCTGAGTCT
+
6BBC@CBCBDCCCBCCCCCCBBBBBCCBBC??;=789.9=;@=BBBBBBB?BBCBB?B>AABB?B?BBBB@??A:77678787"72+2882)2BCD?B?;7//*//696606=?@A@@?;@>A5;7;A>>>=;;7;C>>7;;;>8:;=B@@@AAA>><===8777-8:>?A=>=@AA6;6565(549177=>>.9====------,6--/(///&.3588596888888555707:<966,/-6067--/989;::676988>;;6;??>=;;6;;;777::=A
@ATNG8:04116:03264
GATGGTAGGACGAGCGTCTGAGAGGTACTCATCGTTTCGGAAGAGACAGGTACTGTTAATAGTTAATAAGACGTTACTTCATTTTTCTTGCTTTCGTGGTTTTCTTGCTAGTTACACTAGCCATCCTACTGCGCTTCGGATTGTGTGCGTACTGCTGCAATATTGTTAACGTGAAGTCTTGTAAAACCTTCTTTTACGTTTACTCTCGTGTTAAAAATCTGAATTCTTCTAGAGTTCCTGATCTTCTGGTGTCTGATCTGTATCACTACCATCGATGGATCTGAGTCT
+
7<//)45@>?9:55994559:555155:9>00/79919;.40555<>>>166655<7=8<<<;.5.59.4/9/-(--80---888)79688;@4::55.5<=+;;=AA?A=@7;;<<<>??9<:=+0//983//93//(/93:;;:==;;;;=<>>=992994.44.439;://,/<:;5<5555&549.56<=+9555:1;9;;<<@559.9494$44499.5.597;<<655<:>:>==>D>?<891999@@?@>@B:;:AA@@@AA?BBA@@BB9<<>==88333
@ATNG8:04119:03262
GATGGTAGACATATCGTACTCTCTGTACTCATTCGTTTCGGAAGAGATAGGTACGTTAATAGTTAATAGCGTACTTCTTTTTCTTGCTTCGTGGTATTCTTGCTAGTTACACTAGCCATCCTTACTGCGCTTCGATTGTGTGCGTACTGCTGCAATATTGTTAACGTGAGTCTTGTAAAACCTTCTTTTTACGTTTACTCTCGTGTTAAAAATCTGAATTCTTCTAGAGTTCCTGATCTTCTGGCGCGTATGTATGTCGCCTACCATCGATGGATCTGAGTCT
+
;=CE@CCCBCCAABCCCCCCCCCBBCBBBD??<?==>9?A>B@BBA??BA?CBBBB?B?BBBB?B@BBBBBBB==8>>=<=+;;5:>>:=AAB?CCC?=<188=>==9=@@>>>?A=AAA:>:???C><<<;>>=<8=>>A=;;9AAAAAA>8:6:??<@@<@=AA>::;@>>7=;;;:1;;A:88888(8@767.7/////:<9<08888(5==<>:><==:=AAA>==:=9==?@>>7;;B=B??99996669;686617::9=:?>@@?<?A???@@AAA
@ATNG8:04133:03270
GATGGTAGCTCGCTGATGATATCTCCAGAAGATCAGGAACTCTAGAAGAATTCAGATTTTTAACACGAGAGTAAACGTAAAAAGAAGGTTTTACAAGACTCACGTTAACAATATTGCTGCAGTACGCACACAATCGAAGCGCAGTAAGGATGGCTAGTGTAACTAGCAAGAATACCACGAAGCAAGAAAAAGAAGTACGCTATTAACTATTAACGTACCTGTCTCTTCCGAAACGAATGAGTACACACTCTCATATGACACTACCATCGATGGATCTGAGTCT
+
6>==8=BA<<=CCGGCCDCCBBBA@=@BB<@???;;6;=BCBBBAC>AA9958C>??BBB3C>ABABCA@A???8>?@@DDD5?>9=.555&555.5<556>;:>6969B?BCC9;;@@?A?AB???>C??>@CBAB>ACCAA::8?D?AAA>BA@A@A@@=@A@@BB=BA>@;=798//(.5527=>>>*25-299;;;?@?5;5;;;>:?8==>;;5;>>>>>K=A<==<1;::49A@ABCCBBCB???BB??>BBBB997B7;@BCCC=9B???<<>===
@ATNG8:04133:03275
GATGGTAGTCTCAGATAGTCTATAGTCTCATTCGTTTCGGAAGAGACAGGTACGTTAATAGTTAATAGCGTACTTCTTTTTCTTGCTTTCGTGGTATTCTTGCTAGTTACACTAGCCATCCTTACTGCGCTTCGATTGTGTGCGTACTGCTGCAATATTGTTAACGTGAGTCTTGTAAAACCTTCTTTTACGTTTACTCTCGTGTTAAAAATCTGAATTCTTCTAGAGTTCCTGATCTTCTGGACGACGCGCACTGACACTACCATCGATGGATCTGAGTCT
+
5:AB;BBCBCBCDIKCCC@A@BBBBCBBA;;8:CCI>CC@CABBBBBDD@CBABD@D?BB@?<B?BBBEABBBB>@?DED3AA=ACCF?BECD@CBA=AD?@@BCBC@CCCCBBCD@DCC@C?CCBBBCAA<AAAA?CCBBCBBBCBBBAAABB?@@@?A@<@<@?@@@CCCCADDCCB6;5;>;<<<.;BCCF>BACBBAGGED@CCDC5CAAAE=@<;;8;ACCBAA@C?BAAACA<@?A=BC;;;CA@@C@@ABBBBA;;8;BBBB@A?ACBBBBBAAA
@ATNG8:04098:03338
GATGGTAGCTCTGCTCTGACTCTCGTACTCATTCGTTTCGGAAGAGACAGGTACGTTAATAGTTAATAGCGTACTTCTTTTTCTTGCTTTCGTGGTATTCTTGCTAGTTACACTAGCCATCCTTACTGCGCTTCGATTGTGTGCGTACTGCTGCAATATTGTTAACGTGAGTCTTGTAAAACCTTCTTTTTACGTTTACTCTCGTGTTAAAAATCTGAATTCTTCTAGAGTTCCTGATCTTCTGGCGCTCTGTCACGTCTGCTACCATCGATGGATCTGAGTCT
+
;4445455<;;;>BBBDBBADEDCBBBCACDC::<DD>CC:;:;@@CAAA@CCB;;6;=@@@@=B@CBBBCCDA@;00000*00)0>>;8A??;7@;;6;B?BBBBBB?B@@@BBBB?BBDAC@ECDCBBBD@BBCB:;;D@@@ADBBBCDCAAA?;::9=<8<:?A;;;BB;:499999&54=999999(9@A@F>CBBBBBA?==299:9'9=>>@296:@=>?CB9::59:@@859C89999999==@>>BAA@>:9:?><=9::997?@<888??=?@@?
@ATNG8:04099:03300
GATGGTAGCGCGACGAGCGTAGACCCAGAAGATCAGGAACTCTAGAAGAATTCAGATTTTTAACACGAGAGTAAACGTAAATAGAAGGTTTTACAAGACTCACGTTAACAATATTGCAGCAGTACGCACACAATCGAAGCGCAGTAAGGATGGCTAGTGTAACTAGCAAGAATACCACGAAAGCAAGAAAAAGAAGTACGCTATTAACTATTAACGTACCTGTCTCTTCCGAAACGAATGAGTACGATGAGAGAGCTCTCTCTACCATTGATGGATCTGAGTCT
+
=ABB>B@?@@CBBBCCCCCBBBBDD>CCC@DBBB??<??BACBCBB?BB>B?BBB@@@@@2A@CBAACDCAAAB=@?@@@:@BBB>B>BEF7<;B?B@AACCDBB?B@CCACCC@CCBBDDECBBCCCCCCD@BBBB?BBBBBBBB?B@BBB?BBBBBBAA?BAAABB?BB>???9>=??>3<99388888(/96=///@@@@?;@<@D>>1818=BBC@CBBBAAA;@=@AA<CBC@BABDCCBABBBBBBABCBBBAAA>A@@<@?=DCCC?BBBABABA>;
@ATNG8:04099:03319
GATGGTAGCGAGCGAGTGTGTATACCAGAAGATCAGGAACTCTAGAAGAATTCAGATTTTTAACACGAGAGTAAACGTAAAAAGAAGGTTTTACAAGACTCACGTTAACAATATTGCAGCAGTACGCACACAATCGAAGCGCAGTAAGGATGGCTAGTGTAACTAGCAAGAATACCACGAAAGCAAGAAAAAAGAAGTACGCTATTAACTATTAACGTACCTGTCTCTTCCGAAACGAATGAGTACGTGTGCGACGTGTCTCCTACCATCGATGGATCTGAGTCT
+
5C@@>@DCCCBBCBBBBBBDCCBBB@DA@?@AAB@@>??BBBBBAB>BC>B>BBCCCCDC5C@DBCBECCDBBB<BABBDCC1B@>A<@@A9ACD@CBBBBBD998:@CF@CAC?BBAAA@AADDDBABEED?CCCC@BCBBBCCC?C@BBC?CDBBBCBB?CCCCCC<??<?CA:??99929>>;:::999%0>=A000@@BAA;>;>ABE;>;>?CBB?BC@??CC=A?A@@<ACC?CBCBBBB>>?ABBBBBCCCBBBD?BBB?B???@>>:>@@AAAA8::
@ATNG8:04100:03304
GATGGTAGTACATGATAGACGACACCAGAAGATCAGGAACTCTAGAAGAATTCAGATTTTTAACACGAGAGTAAACGTAAAAAGAAGGTTTTACAAGACTCACGTTAACAATATTGCAGCAGTACGCACACAATCGAAGCGCAGTAAGGATGGCTAGTGTAACTAGCAAGAATACCACGAAAGCAAGAAAAAAGAAGTACGCTATTAACTATTAACGTACCTGTCTCTTCCGAAACGAATGAGTACTATGTAGAGCTCTATACTACCATCGATGGATCTGAGTCT
+
4:@=8CCCC>?CBBABBBCCBBBCD@CGC@BBB;;9:?;?BBBBCCACC@B>?=@;;;;;.;@EEIFCCBCCCC>CA@@@@@1@C?C>BBB9BBD@CABBECC:98;?AB?BBA?BFEBC@@AACCCDCCCE@DDCC=BBCCBBBA;?:A??;@DCCCBBB@CCBBBB>@@>ADD:?@999+9=<:9999:9%:?;?98:BBB>?7;7:@AB:>:=AB?@=@BAAABB?B@BCC>CCD@CCABBBB@@@BBBBBBAAABBB?@@@?:>>??@>D?CBBBCAAABB
@ATNG8:04108:03336
GATGGTAGCGCATATCAGCGCAGCCCAGAAGATCAGGAACTCTAGAAGAATTCAGATTTTTAACACGAGAGTAAACGTAAAAAGAAGGTTTTACAAGACTACACGTTAACAATATTGCAGCAGTACGCACACAATCGAAGCGCAGTAAGGATGCTAGTGTAACTAGCAAGAATACCACGAAGCAAGAAAAAAGAAGTACGCTATTAACTATTAACGTACCTGTCTCTTCCGAAACGAATGAGTACTATGTAGAGCTCTATACTAATCGATAGGATCTGAGTCTA
+
<<<>:><<<<<;;;;655=A>996>6@BC?BAD@;;2939455=;;7;<9;6;=995>==(<+/0////99///)/55;;;=+;;494999+95/)/77///;<9;9;9<<0548177;=?A???CCCCCCCGAC;;;7;;@995;:7<8<///:::::55055<;;;7;=643348733,388,337777$783334=====94;48///(/6//0:@7<>99949.4.444,444.33=455;==337:::8868://...506865...(..33655...6
@ATNG8:04109:03311
GATGGTAGCTCTGCTCTGACTCTCGTACTCATTCGTTTCGGAAGAGACAGGTACGTTAATAGTTAATAGCGTACTTCTTTTTCTTGCTTTCGTGGTATTCTTGCTAGTTACACTAGCCATCCTTACTGCGCTTCGATTGTGTGCGTACTGCTGCAATATTGTTAACGTGAGTCTTGTAAAACCTTCTTTTTACGTTTACTCTCGTGTTAAAAATCTGAATTCTTCTAGAGTTCCTGATCTTCTGGTGTCTGATCTGTATCACTACCATCGATGGATCTGAGTCT
+
=A<<9==BB;66CBEHJCBBBBBCCEBCCCBB=@;<;7;D?C?CCCDECC@CCCBC@CABCCB@CACCBBCBBBC?BDDDD2BB@CCDC=CA;<:;CC?CD>A@CDDE@CCCCBBBD@CCC@B@CCBB@@;;6;BAA?CBBBC@@@BBBACACBD@CBC?BA=@=??;;;ACCC>BBBBB6;6:??AAAA,@A;;;0;AA<<;A@@@;BBBB0>=>@@=@>BD=@ABBBBC>A?ABB@@A?BBFECCBAA@E;;<CGGDCCCBBBADCBBBCB@DBAABBCCBB
@ATNG8:04111:03325
GATGGTAGATACTCGCTGATACACCCAGAAGATCAGGAACTCTAGAAGAATTCAGATTTTTAACACGAGAGTAAACGTAAAAAGAAGGTTTTTACAAGACTCACGTTAACAATATTGCAGCAGTACGCACACAATCGAAGCGCAGTAAGGATGGCTAGTGTAACTAGCAAGAATACCACGAAAGCAAGAAAAAAGAAGTACGCTATTAACTATTTAACGTACCTGTCTCTTCCGAAACGAATGAGTACTGTATCTATGTGTGCGCTACCATCGATGGATCTGAGTCT
+
55BB9CCCCC::9666?CDCCC;;;6;CB?BBCD??=??CAA??>C?BC?B?BBA@@?@@.@9>>BBBBBA?;;1;<@AAAA2AC@C@CDDE5CCC?AABBBCC;<;;@DC@CCD?AA??@BCCDEBCBDBBB?BAAB>AABCCC@?=@@B;;:;AABCCCB?CCCCCD@>><?BC?AA999+3998?CCCCC)>>>;888AA<//,/6:8///)/5<>BBB?BCBAA::8:=@AE=BCB?CCEBBBBBBCCDB@>>AB@@=>=>A::7:?==>AC?B;;:B>?>BB
@ATNG8:04112:03319
GATGGTAGAGTATCATGTGTATCTCCAGAAGATCAGGAACTCTAGAAGAATTCAGATTTTTAACACGAGAGTAAACGTAAAAAGAAGGTTTTACAAGACTCACGTTAACAATATTGCAGCAGTACGCACACAGTCGAAGCGCAGTAAGGATGGCTAGTGTAACTAGCAAGAATACCACGAAAGCAAGAAAAAAGAAGTACGCTATTAACTATTAACGTACCTGTCTCTTCCGAAACGAATGAGTACATAGATATACGTATAGCTACCATCGATGGATCTGAGTCT
+
44995;;DBCCCEFF<;;CCC@@@B?BAA@AAACAA>B@BCCCBCB=AA<@>ADCCCDDD3C?CCCCCCCCDDC>CBBBBBB5BDACACCC;CCB@CCBBCCC??=?=??=????CCCBBBBBCCCCCCCCFDCC::9;BBBBBBB@CACBB@BBCCBBCC@CCBBBB?AA?ABB@CAABF>BBB>@@@@@?(?@?B9:9CF@A@<@<A===1618=CAA?ABBBBCB>A>BAA<BDB?CCCBBBCBBBABCCDCBAAABBBBCCC@C==<?AD;A??@@>B8:8
@ATNG8:04120:03324
GATGGTAGGCGACATACATACGCGCCAGAAGACAGGAACTCTAGAAGATTTCAGATTTTTAACACGAGAGTAAACGTAAAAAGAAGGTTTTACAAGACTCACGTTAACAATATTGCAGCAGTACGCACACAATCGAAGCGCAGTAAGGATGGCTAGTGTAACTAGCAAGAATACCACGAAAGCAAGAAAAAGAAGTACGCTATTAACTATTAACGTACTTTGTCTCTTCCGAAACGAATGAGTACGAGAGTCAGAGCAGAGCTACCATCGATGGATCTGAGTCT
+
CCBC@DBBAC;;;CIECBBCCDC999:CC?BBDCC@C?BBCCCCD@BAAA>B?>77777(9<ACCCCBBBAA?8?@BCFCC5BB>B5;;;.<BB?BBBCBBBCB@B@CC@CCB=AABBCCCCDBBBBBCCC?CCCC<>>BBB@BB<A>ABB?CCBCCCBB>BBBBBB?BD@AAA79999929?;:>??>>/?B<@;;;@AABC:<8====1818=BB;9:/9AAABB?C?BBB>CBB?BBABBBCBBBA>@BBBA??9::??@?B=BA@@87:?BAABB???BB
@ATNG8:04122:03341
GATGGTAGCACACTAGATCTCATCGTACTCATTCGTTTCGGAAGAGACAGGTACGTTAATAGTTAATAGCGTACTTCTTTTTCTTGCTTTCGTGGTATTCTTGCTAGTTACACTAGCCATCCTTACTGCGCTTCGATTGTGTGCGTACTGCTGCAATATTGTTAACGTGAGTCTTGTAAAACCTTCTTTTTACGTTTTACTCTCGTGTAAAAATCTGAATTCTTCTAGAGTTCCTGATCTTCTGGTATACACACTCGCTCGCTACCATCGATGGATCTGAGTCT
+
55A@=BCCCCCCCCCCCCBBCCDCBBBCCCBA>BCDD>BB?B?DCCCCCC?CBBBD?A>ABAA>A@BBBAAABCB?>==<<,99/9?AB=BCBB>BBB;@@:779CCC?BBAA=AAA;ACC9=9=>>>>>>>9=>=>;??>>>>>?>=<=>>;;>:;>><AA<A<>>>@@AAAA;>>>@@6@<A<9;<<;(:=////)//7///;:8==ABA.@<;=@<B=AA<A@>=>>><@<?@?@?A:>>E=;;;>@@AA????@A@@???A<AD>>?AA=@@@>??AA@>
@ATNG8:04125:03346
GATGGTAGTCTCAGATAGTCTATAGTACTCATTCGTTTCGGAAGAGACAGGTACGTTAATAGTTAATAGCGTACTTCTTTTTCTTGCTTTCGTGGTATTCTTGCTAGTTACACTAGCCATCCTTACTGCGCTTCGATTGTGTGCGTACTGCTGCAATATTGTTAACGTGAGTCTTGTAAAACCTTCTTTTTACGTTTACTCTCGTGTTAAAAATCTGAATTCTTCTAGAGTTCCTGATCTTCTGGATAGCGACGCGATATACTACCATCGATGGATCTGAGTCT
+
<666:==<B=@@AFCBA<@;;CCBBBCB==AB?BBCF>CC@CAEBBB@;;8;::<<8??BCBB@CAB@@;;;?>D=?:DDE1@@=ACGF@A@AB?C<;59?4999A?@;AABB@@BC;@?B@C@CCCCBBAC?BAAA?BBBBBBBBB@@@@BAAB>@@B?AA=@<@ABCCDDGE@B;;;;.;=@=@AAAA,@ABBC=BBBBCAAA@A4;:;:*;>>?A?B?BC@BBCCBAB:;:;CBBDD?CBCACC<<;CC<<;AA@CCCA@@B?@@@BDBBACBBBDBBBD@
@ATNG8:04126:03323
GATGGTAGTGTGTCTCTGTGAGTAGTACTCATTCGTTTCGGAAGAGACAGGTACGTTAATAGTTAATAGCGTACTTCTTTTTCTTGCTTTCGTGGTATTCTTGCTAGTTACACTAGCCATCCTTACTGCGCTTCGATTGTGTGCGTACTGCTGCAATATTGTTAACGTGAGTCTTGTAAAACCTTCTTTTTACGTTTACTCTCGTGTTAAAAATCTGAATTCTTCTAGAGTTCCTGATCTTCTGGCTCTCGTAGACAGATACTACCATCGATGGATCTGAGTCT
+
6;;<:@>666?>B@>666;=BBC@A@EBBBA@>@BAC=AB@B>@@BBBDDAABABC@B@AABCAC@CCC;;<HIEAABBAB0>C<@;;<0;BAC?BBA?AB-000>>A799CC@@B?99;A?C>BBCCBBEC@BB;;7:BBABBABA;;9?CAAA?969>@@@C<@?BAAAAAB@@@?DD9D4:2:@>>>,==@AA699?@C@@@??9>?>>,=>>?@?C>BB@BBB@>?>2:49@999A=B@@?@BBBA@=<000000=>==?>499@BAAC@===CB88899
@ATNG8:04126:03345
GATGGTAGTCTCAGATAGTCTATAGTACTCATTCGTTTCGGAAGAGACAGGTACGTTAATAGTTAATAGCGTACTTCTTTTTCTTGCTTTCGTGGTATTCTTGCTAGTTACACTAGCCATCCTTACTGCGCTTCGATTGTGTGCGTACTGCTGCAATATTGTTAACGTGAGTCTTGTAAAACCTTCTTTTTACGTTTACTCTCGTGTTAAAAATCTGAATTCTTCTAGAGTTCCTGATCTTCTGGCTCTCGTAGACAGATACTACCATCGATGGATCTGAGTCT
+
6<=>:<;;A@@DAAACC@?;@C>>@@@;;BAA@BECD>@A>A@BCCFDCC?BBBEE@B?ACCB?B@CCCBCBCBA?AAA@C1BC?BBCD>AABCACCC@BB9;:BBBC@CCCCCCDD@CCD@D@CCAAACBB?BDBB?CCCCCBCBBC@A@BCBD@DBB?BB@CABBBBBCDCB4::>@>3><@;AA?A@0@BCCF;;;CDCCIBBB<@AAA1BCCGDAC@CD?BBBBBBB@B@CBBCBB?BBB?BC::;CCCCCCBBBBDDDDD@C@@@A::6:A@@@A@A?>
@ATNG8:04128:03342
GATGGTAGTGTGTCTCTGAGAGTAGTACTCATTCGTTTCGGAAGAGACAGGTACGTTAATAGTTAATAGCGTACTTCTTTTTCTTGCTTTCGTGGTATTCTTGCTAGTTACACTAGCCATCCTTACTGCGCTTCGATTGTGTGCGTACTGCTGCAATATTGTTAACGTGAGTCTTGTAAAACCTTCTTTTTACGTTTACTCTCGTGTTAAAAATCTGAATTCTTCTAGAGTTCCTGATCTTCTGGACAGAGTGTGCAGATACTACCATCGATGGATCTGAGTCT
+
44493:<<<<;@;B@BBB@AA@@>@B@@@C::7:BCD@AB?B@BDCCCBB@ABBCB?B=A@AC7;9;CCCDCBBA<<<<<<,<@-00B@9@B;;8;AA>BB9;;CCCD?BCCCBBCB@CCC@C@CCCBBAAA=ACCD?CDDCCBBBCB@AADCBC?CCB>AA<@<@@@?@@@@B?BBBBB7;4;;:;;;;(:??BB99:BBCCCDDD@DDDD5B@@AB;@;@A=A@B@>00-0;@@>@AC<@@A>BABCAAAA@;;:CCCCDCDE@BCBBBCC@BBAAACBBBB
@ATNG8:04086:03352
GATGAGTACAGTGTAGTAGACCAGAAGATCAGGAACTCTAGAAGAATTCAGATTTTTAACACGAGAGTAAACGTAAAAAGAAGGTTTTACAAGACTCACGTTAACAATATTGCAGCAGTACGCACACAATCGAAGCGCAGTAAGGATGGCTAGTGTAACTAGCAAGAATACCACGAAAGCAAGAAAAAGAAGTACGCTATTAACTATTAACGTACCTGTCTCTTCCGAAACGAATGAGTACGATGAGATCTCGTGTGCTACCATCGATGGATCTGAGTCT
+
B=BBCDCCCBCCCCCCCCDDD?A@A@CCCD?><?>@@ADDCC@BC<><>BCBBBBB3B@BBBBBABCCAD;A<77666(7>:?;@BB5;;@;??878@@==:>=AA=@==:=<?=>>@@B?????@AA=?=>D;<;<A@@@A;@;@AD=A>@@??>>9@@AA@><@@<@@?;>@@DD6@>=866676(8:4:>==<9<;:8:=BC@>:><AAA@@9>>>;;=@8>;>@@9@AB;>>@@AAAA>>>C;:;?A@@@@@???>>;>>??@;;7;>>@@@>>>@
@ATNG8:04091:03362
GATGGTAGTGCGTGAGAGAGAGACCCAGAAGATCAGGAACTCTAGAAGAATTCAGATTTTTAACACGAGAGTAAACGTAAAAAGAAGGTTTTACAAGACTCACGTTAACAATATTGCAGCAGTACGCACACAATCGAAGCGCTGTAAGGATGGCTAGTGTAACTAGCAAGAATACCACGAAAGCAAGAAAAAGAAGTACGCTATTAACTATTAACGTACCTGTCTCTTCCGAAACGAATGAGTACACACTCTCATATGACACTACCATCGATGGATCTGAGTCT
+
////)//=@A@@<>CCCBBBCD;;;)45979@;;96@D@CCA::5<7;:7A?ABAA?BBA1@=??===888<==1;794444$4;5:8<@@2???:=??B@<<00+/3993:0504<:9:;;B@AABA@;;;=AA@@=@AAAAAAB?CACCC?BB;;;CCB@C???BA?AA=AAB>@@=<<5<7707AAAA2>>277=9>>AAA=A<>;7908188;9A?:;9?@?@;><>??9?<<8>=>898@@??????::9A?AA@>@@9918877?@A9>:?<:888:9
@ATNG8:04092:03353
GATGGTAGTAGTACACTAGTCATACCAGAAGATCAGGAACTCTAGAAGAATTCAGATTTTTAACACGAGAGTAAACGTAAAAAGAAGGTTTTACAAGACTCACGTTAACAATATTGCAGCAGTACGCACACAATCGAAGCGCAGTAAGGATGGCTAGTGTAACTAGCAAGAATACCACGAAAGCAAGAAAAAGAAGTACGCTATTAACTATTAACGTACCTGTCTCTTCCGAAACGAATGAGTACGTGTGACGTACGTGAGCTACCATCGATGGATCTGAGTCT
+
B@AA=@@CC@;;=B<;;;;;<>9568@CD@CCBAAC>B?CCCBBBD@DD@C@BBBBBBBB3B?BBCBABCCBBB=AA::;::.:C=D4;;;6;BFACCCCCDBBB@D?BB=BDD?BBAABBCCECCCCCBBB@BBBB@BCCCBAAB>C@D99;:CCABDAB>BBBAB@@CB?>>><>>CCC<AAA>ABDDD2CD?A876AAA:;8:<AA@@;@<AABBB@BBAA@BB?B>BBC<BAA>ABCCCC@@999:;@=??A<:9://-550-///899598888888;:
@ATNG8:04092:03361
GATGGTAGTAGTACACTAGTCATACCAGAAGATCAGGAACTCTAGAAGAATTCAGATTTTTAACACGAGAGTAAACGTAAATGAAGGTTTTACAAGACTCACGTTAACAATATTGCAGCAGTACGCACACAATGAAGCGAGTAGGATGGCTAGTGTAACTAGCAAGAATACCACGAAAGCAAGAAAAAGAAGTACGCTATTAACTATTAACGTACCTGTCTCTTCCGAAACGAATGAGTACGTGTGACGTACGTGAGCTACCATCGATGGATCTGAGTCT
+
BBBB;CDCCDCC>CGCCBBBDBBCBAC@@?ADB@AA@B@BCCCCBC@BB?B?BCDBBAAA1B>AAAABBBBBBB<BBCCC=BBB?B?AAA9ACC@CCCBBCCCD?B@BC?CCC@CCBBBCCDCBBBBBCCB@BBB?BBBAABBC@CBB>ABCCCBBB?BBBBBB?BB?AAA>AB@==5=<<788888(8>:>988CBBA@;?<?AAA<A<?@B;;::DBCBBB@C?BBB>BBB>BBB@DDCB?A@BBBBBBBCCBBBBBBB?ACCCCBB?BBBBBAAABA
@ATNG8:04096:03353
GATGGTAGTACATGATAGACGACACCAGAAGATCAGGAACTCTAGAAGAATTCAGATTTTTAACACGAGAGTAAACGTAAAAAGAAGGTTTTACAAGACTCACGTTAGCAATATTGCAGCAGTACGCACACAATCGAAGCGCAGTAAGGATGGCTAGTGTAACTAGCAAGAATACCACGAAAGCAAGAAAAAAGAAGTACGCTATTAACTATTAACGTACCTGTCTCTTCCGAAACGAATGAGTACGATGAGAGAGCTCTCTCTACCATCGATGGATCTGAGTCT
+
==<<8<<<B@66;DBCBBCC@AABB?BIC@CBDBBC?A>@CBAB@?<?A?C?BABBBBBB5B@CGDCDCBC;::6;A@BCBC5BC?C5;;;6;CCACCBBBBBAA>@CBB?AAB@BBCBBBBBBDDFCCBBC@BB??<@@@@AA@?;A?B@@=@B@AACDDACAABBB???=?@@;@@999,8<;5777777#/:690//;8=><:=:=>?A;?<?@EAA=AABBBCC@E@CBC>BCC@AACDDAAAC9::BAAABBBBBB@@@@@=@998>;;5;?>>>C??;;
@ATNG8:04096:03377
GATGGTAGTGCGTGAGAGAGAGACCCAGAAGATCAGGAACTCTAGAAGAATTCAGATTTTTAACACGAGAGTAAACGTAAAAAGAAGGTTTTACAAGACTCACGTTAACAATATTGCAGCAGTACGCACACAATCGAAGCGCAGTAAGGATGGCTAGTGTAACTAGCAAGAATACCACGAAAGCAAGAAAAAGAAGTACGCTATTAACTATTAACGTACCTGTCTCTTCCGAAACGAATGAGTACGTGTGACGTACGTGAGCTACCATCGATGGATCTGAGTCT
+
=<<=;>@DDBBBC>CCCECKCCA@A6?CB<CCCEAA>@?CABBBBD?AA;><?BBBBCDD3E988?897@@:==6479<???+=<5:.955&5>>=BABAABABC@A>@@<@BA=ABA:;;CDDCCCFBBBD@B@@@<@@??AA??;A?B@@>?BBBDCBB?AAAAAA?AB>ABD>A??=>7???:=????.?A?BBBBBE?>?:>5;;;?;>:=>@;;7;;<;@A@6948??9?9949?@ABBBBBBBABBCBCCBC@@?CCCC=?:::A@A>??AAA@A???
@ATNG8:04096:03385
GATGGTAGACACGTGTGCTCTCTCGTACTCATTCGTTTCGGAAGAGACAGGTACGTTAATAGTTAATAGCGTACTTCTTTTCCTTGCTTTCGTGGTATTCTTGCTAGTTACACTAGCCATCCTTACTGCGCTTCGATTGTGTGCGTACTGCTGCAATATTGTTAACGTGAGTCTTGTAAAACCTTCTTTTTACGTTTACTCTCGTGTTAAAAATCTGAATTCTTCTAGAGTTCCTGATCTTCTGAAGATACACATGATACTCTACCATCGATGGATCTGAGTCT
+
6CCC@CBFCBBCCID:;;BBBBBBC@@@ADBB?BCCC=CC@C?B@@@BBB?ABBBB?B<????<>?BBCBBC?AA?BBBB8B?B?>>>@9@CBB>A<<6>@:999?>>7?>>>A@>@=>>=;?;@AA><<>A<AAAA5:8<999=>@@@@A=>=A=:;:<@@<@9;;;>AA???;A????5?<A966665'6=666.669///@99==CDDD/A;;;B=B=AA=AAA>=>><@=??A@@@6::@@=AA@>>@>>>?@AAA=<<//+/566@>><><<>AAA=<=
@ATNG8:04098:03392
GATGGTAGTGCGTGAGAGAGAGACCCAGAAGATCAGGAACTCTAGAAGAATTCAGATTTTTAACACGAGAGTAATCGTAAAAAGAAGGTTTTACAAGACTCACGTTAACAATATTGCAGCAGTACGCACACAATCGAAGCGCAGTAAGGATGGCTAGTGTAACTAGCAAGAATACCACGAAAGCAAGAAAAAGAAGTACGCTATTAACTATTAACGTACCTGTCTCTTCCGAAACGAATGAGTACGAGAGAGCACACGTGTCTACCATCGATGGATCTGAGTCT
+
5B:A5;=CCCCCDCCCCCDDGBBBB>BCC@BBBB::8;?DBCDBBB?CC@C?BAB99999$73>>?BBBABAC@CCCA@@@@.>?9?1888+9AB:??><9;9>>;>;>A<???<AAAACCBBBCFFJCC<;9;BAB?BBA;<9;;6;=A@@=@AB?@@;;5:AAACC?AA>ADE?AABCD>?994:>>>>.>A=A@AADC>:<,/,/::>,/,/>A@A:@>==@@?8=8/00*/99)//:::>?B?>=><<>?BCBAABBC??>;@?>??A>;??????>>>>
@ATNG8:04099:03376
GATGGTAGCACGACACGACGATGTGTACTCATTCGTTTCGGAAGAGACAGGTACGTTAATAGTTAATAGCGTACTTCTTTTTCTTGCTTTCGTGGTATTCTTGCTAGTTACACTAGCCATCCTTACTGCGCTTCGATTGTGTGCGTACTGCTGCAATATTGTTAACGTGAGTCTTGTAAAACCTTCTTTTTACGTTTACTCTCGTGTTAAAAATCTGAATTCTTCTAGAGTTCCTGATCTTCTGGACGACGCGCACTGACACTACCATCGATGGATCTGAGTCT
+
;BBB?CCCBBCA@ACBBBBBCCBBCCCBB@99::BAD=BB>B@CBBCCDC@D@@AB>B?BBCC?A=AAAABCC@?;@BDDD2BB?A<;=8?889?CBB?BC>AA@BAA>AAB@AA??:?A?;?;<<<>@@>?;?A==7<;>=><>@???@@A@@@<===<AA;A;==;;;AACC9>??AA5<6<995555(59666(--6---977;:>CCB/?@A@@7=7//,/;;;====?<>>=<<A;??A=AA=???>@@A===AAA>>>A<?:;;AAA<?A@@@<<=A?
@ATNG8:04107:03386
GATGGTAGTCTCAGATAGTCTATAGTACTCATTCGTTTCGGAAGAGACAGGTACGTTAATAGTTAATAGCGTACTTCTTTTTCTTGCTTTCGTGGTATTCTTGCTAGTTACACTAGCCATCCTTACTGCGCTTCGATTGTGTGCGTACTGCTGCAATATTGTTAACGTGAGTCTTGTAAAACCTTCTTTTTACGTTTACTCTCGTGTTAAAAATCTGAATTCTTCTAGAGTTCCTGATCTTCTGGAGATATCATCAGCGAGCTACCATCGATGGATCTGAGTCT
+
6CBC@CBBBCBCCCCEBBB@BDCCBABDDE@?>?CCD>DD@C@BCCCCCC?CCCDD=A=ABCC?D@DA@ABBCDC@CCCBB1BB=AADD@CBAB>BB@;@A7;9@CEDACCCCCCDD@CCC>B?CCCCCCBB?CCBC?CCCAAABCCDCCCCCBB?BCC?AA?A?ABBBBBBCB<@@BBB7B=@<ACCCC3BBBBB>BCDDCDCCBB?BLGJ5BBBBB>B>BC@BCCCBBB?B@BCCCCC@CAB?BBBCCCDCCCCCCABACB@@<A999BCC@CABADCCBB@
@ATNG8:04113:03365
GATGGTAGCACACGAGATCTCATCGTACTCATTCGTTTCGGAAGAGACAGGTACGTTAATAGTTAATAGCGTACTTCTTTTTCTTGCTTTCGTGGTATTCTTGCTAGTTACACTAGCCATCCTTACTGCGCTTCGATTGTGTGCGTACTGCTGCAATATTGTTAACGTGAGTCTTGTAAAACCTTCTTTTTACGTTTACTCTCGTGTTAAAATCTGAATTCTTCTAGAGTTCCTGATCTTCTGGGTGCGCTACAGTCTCTCTACATCGATGGATCTGAGTCT
+
CCCC?BBCCCCCBBCCCCCCCCDDBBCCCCAA?ACCD>CC=B=BCCCDAA?BDBBB?B?BBCB?C?AAAAAAAAA<?AAAC1@@=?@CC;BABB>BBB>BB;==ABBB?BBBCA==>:>??;A;>>>>;;;>;AA<<8>=>>>>?>>>>>A>>>@:>>>=AA<A9>@@@@??@?;@@@BB6A8<399;99(:;666.6/////:668-666(2888:6:25505=;:6//*/066=AAA8;:??9;<;BCC???=>>AAA@>==?>>>?DD<@????@AAD?
@ATNG8:04114:03389
GATGGTAGGCGTGTGAGAGTCTGCCCAGAAGATCAGGAACTCTAGAAGAATTCAGATTTTTAACACGAGAGTAAACGTAAAAAGAAGGTTTTACAAGACTCACGTTAACAATATTGCAGCAGTACGCACACAATCGAAGCGCAGTAAGGATGGCTAGTGTAACTAGCAAGAATACCACGAAAGCAAGAAAAAGAAGTACGCTATTAACTATTAACGTACCTGTCTCTTCCGAAACGAATGAGTACTATGTAGAGCTCTATACTACCATCGATGGATCTGAGTCT
+
:6661--0;;::A595@B=:;;955)5>>9AAACCD@E?A@B;:?B7;?:<9<<585CCC1B@BB@?>===;?=8>777DCC198075;;;+;88,73359<<==9=<@@;A;;5;;==>;;;>===??@AB;@@;;6;A>667//*/7>7?<;888@A@@<@>>>BB@BB?BB?:<>888(766-55555'52+299=>?8875;:>>>>;>;>;:881898<;;;5:;??D:=??;990;//////99>BB>>>@0//;999?;=<<>>;;5;==<>?AA>>
@ATNG8:04117:03374
GATGGTAGGACGAGCGTCTGAGAGGTACTCATTCGTTTCGGAAGAGACAGGTACGTTAATATGTTAATAGCGTACTTCTTTTTCTTGTCTTTCGTGGTATTCTTGCTAGTTACACTAGCCATCCTTACTGCGCTTCGATTGTGTGCGTACTGCTGCAATATTGTTAACGTGAGTCTTGTAAAAACCTTCTTTTTACGTTTACTCTCGTGTTAAAAATCTGAATTCTTCTAGAGTTCCTGATCTTCTGGTGAGATATGCATGATGCTACCATCGATGGATCTGAGTCT
+
6?>?<>CC?CB@;@<<>:;>:@@@<@>>;9664;888044.4.4;;;:<<6556;949855555.439:<======;?;A=@+?;166<<?7?;;;9;5/)/0*/////94;<<?@@@@9==?8929A@BBC;;8;BBC?ADBBBBABABBBBBCBB?;;;;@@;A=AAA@@AB@?;?;;;;;);8?4;:999'9<?@@:B::9==9:55.5555$5=99;7;;@A=@>>000@;?;@=@@BB=@@B?BBBBAABBAAABAA@;;:BC>BBBBADEACBBBBBAA@@
@ATNG8:04123:03363
GATGGTAGCTCGCTGATGATATCTCCAGAAGATCAGGAACTCTAGAAGAATTCAGATTTTTAACACGAGAGTAAACGTAAAAAGAAGGTTTTACAAGACTCACGTTAACAATATTGCAGCAGTACGCACACAATCGAAGCGCAGTAAGGATGGCTAGTGTAACTAGCAAGAATACCACGAAAGCAAGAAAAAGAAGTACGCTATTAACTATTAACGTACCTGTCTCTTCCGAAACGAATGAGTACATAGATATACGTATAGCTACCATCGATGGATCTGAGTCT
+
49==8=BCDC@CC;<9CCDCCAAAC@CCB@CCCBBB>AADEDBAAA?A@>@?@@99:HEK3B>AACCDCAA988*8=@@CCJ5DC@C7;;;6<CC@CCCBCCDDC??>?C@CCB>@@BBBBBBCCCBCBBBC?CCCC?BBBBABAB>C@CBB?BBBBCACB=BBBBAA>BB?BAB;@@999+9=<;==???.=A=>988??@;:5:;>?@B<>:>?@@@=@CAAABB@B?BBC<BBC@BBBBBBCBBBBAA@CAAAA@><<<A@@:@;;=AAA;@=?>?>?=>>
@ATNG8:04125:03363
GTGGTAGCGCGACGAGCGTAGACCCAGAAGATCAGGAACTCTAGAAGAATTCAGATTTTTAACACGAGAGTAAACGTAAAAAGAAGGTTTTACAAGACTCACGTTAACAATATTGCAGCAGTACGCACACAATCGAAGCGCAGTAAGGATCTAGTGTAACTAGCAAGAAATCCACGAAAAGCAAGAAAAAAAGAAGTACGCTATTAACTATTAACGTACCTGTCTCTTCCGAAACGAATGAGTACCTCTCAGACGCTCGTCCTACCATCGATGGATCTGAGTCT
+
BBB@CCDDCBBCCCCCBBCCFAAA<ABC@CCCCBB@B@BBDBBAB?BB=B?ABBBCCCC3C?CBAABBBB>>>5<?:::::*;C>@5999&5AA9>A<ACCB@A>@?AB?BCC>A?ABBCBBCBBBDBABDABB@?<????==>A<@<@AAAABBAAC=@:::AB99::,:7179;=>>188<7:9::999#85/522267653)-)-333(-(-377<;958==?=9???>?8?=>8>@AABBB?BBCCB???DBA::;A<???<?;;:AAA<A<=<@@>::;
@ATNG8:04132:03374
GATGGTAGACATATCGTACTCTCTGTACTCATTCGTTTCGGAAGAGACAGGTACGTTAATAGTTAATAGCGTACTTCTTTTTCTTGCTTTCGTGGTATTCTTGCTAGTTACACTAGCCATCCTTACTGCGCTTCGATTGTGTGCGTACTGCTGCAATATTGTTAACGTGAGTCTTGTAAAACCTTCTTTTTACGTTTACTCTCGTGTTAAAAATCTGAATTCTTCTAGAGTTCCTGATCTTCTGGCGCGTATGTATGTCGCCTACCATCGATGGATCTGAGTCT
+
6BBC;DCBBBCBBCBBCCEFCCCCCBBBAAAA=AAAA=BD@B?BCBCEBB>BB>??@C@CCBD?C>AACBBBBAA=@@@@?/>>;>>AC6=?>?>ABB??F<@@@@=<9<>?>>>AA=???;@=AA@>:;;>=AAAA8;:@>>>@@@@??A8:8?7<<==>><><?@?A@@@AA<A???@5@<@:>>AAA/@@AAA9@>@:::>8:;=CABA/?>@@A<A=AA<>>>A>>;7;;@@?>;;7;><9=8:8<=?=>>>=;AAA:99=5;///=883>AAB===@?>
@ATNG8:04087:03413
GATGGTAGCGCATATCAGCGCAGCCCAGAAGATCAGGAACTCTAGAAGAATTCAGATTTTTAACACGAGAGTAAACGTAAAAAGAAGGTTTTACAAGACTCACGTTAACAATATTGCAGCAGTACGCACACAATCGAAGCGCAGTAAGGATGGCTAGTGTAACTAGCAAGAATACCACGAAAGCAAGAAAAAGAAGTACGCTATTAACTATTAACGTACCTGTCTCTTCCGAAACGAATGAGTACCTCTCAGACGCTCGTCCTACCATCGATGGATCTGAGTCT
+
B=CD?B;65>;AACACCBCBBBCDJ=CAA=@A@BAB?B@FBBCCBA=AD=?=?BBBBCDD5CACCDCCCDB@@A8@A;;;;;';@;@>BB@4@A@;ABBCCCCBB@B@A@>ACC@CBBCCCBBBCBCDAAAB>AA;;6;@AABBBA@C@CCC?AACCDCCC@EDCDBB@A@=@::58@??D7>>>999999(3>9<799BBBBB9:58?=:8>;==BBB?BBA;;;A4:4:??9?;;4;<<?=?A@?>?EFCCBABBBBBB?BAA=======>:>=>=>>F>>>
@ATNG8:04092:03436
GATGGTAGCGCACACATAGATACAGTACTCATTCGTTTCGGAAGAGACAGGTACGTTAATAGTTAATAGCGTACTTCTTTTTCTTGCTTTCGTGGTATTCTTGCTAGTTACACTAGCCATCCTTACTGCGCTTCGATTGTGTGCGTACTGCTGCAATATTGTTAACGTGAGTCTTGTAAAAACCTTCTTTTTACGTTTACTCTCGTGTTAAAAATCTGAATTCTTCTAGAGTTCCTGATCTTCTGGTAGAGCGTGCATATATCTACCATCGATGGATCTGAGTCT
+
;?;;8<<B@@@BBBCCBBBBCCB@@@@>>5559<BFD>CC?C@CBCAA@@7@C?BB@B?CB@B@D@BBCBA;;:>9=????,4404::@4?>@@=<<D@>>:=@@?BC@CCCBCCA>:>99458@=AA;:;C<@@@@<ABBBBAA@@BBBCBBBC@@@@>AA;@;@BAAA@@BA>A;;;;;*;>C=;:;::'99999,5;<<==<;;:.9595(55555169>A9@@@??>C:>;?;::??=@?@>B;;;CB;;;@@BBCBCAAAB>A;;9>:93:@@@BBBBBC
@ATNG8:04093:03424
GATGGTAGTGTGTCTCTGAGAGTAGTACTCATTCGTTTCGGAAGAGACAGGTACGTTAATAGTTAATAGCGTACTTCTTTTTCTTGCTTTCGTGGTATTCTTGCTAGTTACACTAGCCATCCTTACTGCGCTTCGATTGTGTGCGTACTGCTGCAATATTGTTAACGTGAGTCTTGTAAAACCTTCTTTTTACGTTTACTCTCGTGTTAAAATACTGAATTCTTCTAAAGTTCCTGATCTTCTGGTATGACTAGTGTACTACTACCATCGATGGATCTGAGTCT
+
;CAB?CBBDEBBCDCCBCC@A@BBBCBBBBA@=?AAA=BC@C?CBBCCBB?BCCCE@B@CBBB@B?BCCCHCCCC@CCCCC1CC@BBBD<BBEE>@AEACCACBBCBC@CBBBDCCD?BBD?B@BCCCCCCC?BBBB@BBCCCCCCCCBCCBBBC?CBC?AB?C@BCBCCDDDB>A;;;;.;=A=;;;;;*;A@BC=AACCCCC@88*...*....680<1=A<BA@A8<D9B>@;=?@@:=AB?BDCDCCBBBABBB@@@AAA@>ACCAA@?=?999?@@ABC
@ATNG8:04100:03432
GATGGTAGAGTACAGTGTAGTAGACCAGAAGATCAGGAACTCTAGAAGAATTCAGATTTTTAACACGAGAGTAAACGTAAAAAGAAGGTTTACAAGACTCACGTTAACAATATTGCAGCAGTACGCACACAATCGAAGCGCAGTAAGGATGGCTAGTGTAACTAGCAAGAATACCACGAAAGCAAGAAAAAGAAGTACGCTATTAACTATTAACGTACCTGTCTCTTCCGAAACGAATGAGTACATAGATATACGTATAGCTACCATCGATGGATCTGAGTCT
+
BCCC@CCDCCBCBCCCCBBBDCCCB@BDC?DBBB::;;?CAFBBBC?AB1779@AABBBC3B?BBB999@AAAA<ABCDGDC5CB>C4;:.;CC?BCBCBBA@@=@<@@=@CC?BBABBDCECBCCCCCDD?BB@@<?998BABB?B?B;;;;CDDCBBB@BBBAAA@DD?BBB999CFD>AA@<99999.:>:?;;;AA???;=8====8<6<=A;:6;@AAAFE@B?BCC=CBB?AAABCCCBBBCCCBAAAA@@@==;?AA=>>@@@>>;>>=<AA@:::
@ATNG8:04101:03444
GATGGTAGACATATCGTACTCTCTGTACTCATTCGTTTCGGAAGAGACAGGTACGTTAATAGTTAATAGCGTACTTCTTTTTCTTGCTTTCGTGGTATTCTTGCTAGTTACACTAGCCATCCTTACTGCGCTTCGATTGTGTGCGTACTGCTGCAATATTGTTAACGTGAGTCTTGTAAAACCTTCTTTTTACGTTTACTCTCGTGTTAAAAATCTGAATTCTTCTAGAGTTCCTGATCTTCTGGATACACTCATGTGCACCTACATCGACTGGATCTGAGTCT
+
6CEE@CCCCDCBBBCCCCCCCBBBCCCCCD99:9BBD>BB>B>BCAABBC@A@@AA?C?CCA@?@>BA@@DCC@><@@@??/==8<<:<6;?>??BCB?AA<>>>@@B<?>>>88:A;>>>8=:<??@<:;A;C???7;;;<888>A@>@?<<=B=@?>=@>;>;=<<>>@A>>8<9999199=995555'69333(--3---7//87;ABB.===AA<A;??=@@@@@>>;>;>>@@@A:>>@=AA@@@@???===>=@@<<=99:::677=49-//:<<?@@
@ATNG8:04106:03405
GATTAGATACTCTGATACACCCAGAAGATCAGGAACTCTAGAAGAATTCAGATTTTTAACACGAGAGTAAACGTAAAAAGAAGGTTTTACAAGACTCACGTTAACAATATTGCAGCAGTACGCACACAATCGAAGCGCAGTAAGGATGGCTAGTGTAACTAGCAAGAATACCACGAAAAGCAAGAAAAAGAAGTACGCTATTAACTATTAACGTACCTGTCTCTTCCGAAACGAATGAGTACACACTCTCATATGACACTACCATCGATGGATCTGAGTCT
+
DCC9BADDCBBBDBBBBDCCC=BBB?CCCCAA=B?BBBABCA>AA?B?BBB<<<<<1??CDC@@@BCCCD>CAAA@@@1??8<4<<<5;;D=;;;?BAAAA<A=@@<@=;:=>A>>>>=>AAAA<<<A;A@@@:>>@@@A;;7;:>>A9>;;;AAAA;A<<<BA;>>9>>=6::5556)8<<7<>>>>/;;6;;;;BB@@?<A<A???<@<@@=>>;?>>>;;;;@<A@A7?AA<<??@???@@@@AAAA>>>@>>AA>>?@;@8<<ACC?B@@BBAA;;;
@ATNG8:04106:03438
GATGGTAGTGATACAGATCAGACACCAGAAGATCAGGAACTCTAGAAGAATTCAGATTTTTAACACGAGAGTAAACGTAAAAAGAAGGTTTTACAAGACTCACGTTAACAATATTGCAGCAGTACGCACACAATCGAAGCGCAGTAAGGATGGCTAGTGTAACTAGCAAGAATACCACGAAAGCAAGAAAAAGAAGTACGCTATTAACTATTAACGTACCTGTCTCTTCCGAAACGAATGAGTACTGCGTCTCACTCTCGCCTACCATCGATGGATCTGAGTCT
+
<ECC?CAABC??@C?>BBCCCCCCC@DCC?BBBBAA>A@BBBAABA>AA>C>A???ACCC/A@AAAAACCCABB>B?BBBBB5BB@C5;;;.;BB@BCFHEDFCC?B@BC@BBB?CCA?BCCCCCCCCBBBC?CDBC?BBBAAB@@<B?BAB?BBBCCCCA????AAA?BB>==<6;;788+:?>;==???1?F@B:98AAA==9=:==AA3758ABBB@BBBBAA?;?;?>>9@??=?CCCBBBBBBB@@@BBAACCCCE@C@@>?BBBBCC@CCBBBBABBB
@ATNG8:04113:03414
GATGGTAGTATATCGCGTCGCTATCCAGAAGATCAGGAACTCTAGAAGAATTCAGATTTTTAACACGAGAGTAAACGTAAAAAGAAGGTTTTACAAGACTCACGTTAACAATATTGCAGCAGTACGCACACAATCGAAGCGCAGTAAGGATGGCTAGTGTAACTAGCAAGAATACCACGAAAAGCAAGAAAAAAGAAGTACGCTATTATCTATTAACGTACCTGTCTCTTCCGAAACGAATGAGTACACACTCTCTATAGTCGGACACTACCCATCGATGGCATCTGAGTC
+
::<<:<=CC==@CDCCHFBBBBCBD@9;:?BBCBBB>B>BBCBCBC?AA@E@A@@@@@@@/@=@AABBBBBBBB<BABBAAA2@B?B?CDF<CBHAHECCCCE@@>@?BB>ACD>@CG@BCCCGCCCCDCCC@@@@B<@@@@@@AA=A?AA@=@ACCBAAA>?@@?A@7;;<...)...000)0091999777#383722299::8)......27.333682998==>@9=799909;=698:////6/5/53-,,,,52,,,(-5233655.5...333.5:996555..
@ATNG8:04114:03433
GATGGTAGTATAGAGCTCTACATAGTACTCATTCGTTTCGGAAGAGACAGGTACGTTAATAGTTAATAGCGTACTTCTTTTTCTTGCTTTCGTGGTATTCTTGCTGTTACACTAGCCATCCTTACTGCGCTTCGTTTGTGTGCGTACTGCTGCAATATTGTTAACGTGAGTCTTGTAAAACCTTCTTTTTACGTTTACTCTCGTGTTAAAAATCTGAATTCTTCTAGAGTTCCTGATCTTCTGGTGTCGTCTATCATGTACTACCATCGATGGATCTGAGTCT
+
4:::5;=CCCCBBBBACBBCBCCCCBBABC;:9;A@A<BC?C@:::BCDC?CCCCB>A?BBBB>B=BBBBBBBBB??@AAB.<<:<<=>5>A>=<>BB@BA=>8::>:=??>>>CD<===<B<BAA@@@?@<>@@@6<<=>>@@@A@@@@>>=?<@@@;:828:>A??>AAAA<@@@@A6@<A;AADCC/>>AAA9A>?>>>?;;;:?AAA/A9<<C<A<AA=@@??<<<=A=A>?>==9>CC9;;;??;;;>>>>>>>?>>>>:><;;AAA;>>>;;;@@??
@ATNG8:04116:03425
GATGGTAGTGATACAGATCAGACACCAGAAGATCAGGAACTCTAGAAGAATTCAGATTTTTAACACGAGAGTAAACGTAAAAAGAAGGTTTTACAAGACTCACGTTAACAATATCGCAGCAGTACGCACACAATCGAAGCGCAGTAAGGATGGCTAGTGTAACTAGCAAGAATACCACGAAAGCAAGAAAAAAGAAGTACGCTATTAACTATTAACGTACCTGTCTCTTCCGAAACGAATGAGTACGTGTGCGACGTGTCTCCTACCATCGATGGATCTGAGTCT
+
:B;;544455;DAA<;;BBB@@;==>@@B@;95<::7>7>>?883;63313>C??>ADCD3B?BABBBBDB999,:6;:999$4<8=?BEE;CFF?AAAAAAB::445>>3:55/78;/0/::<?@AA>>?B?BBBB@AAAB>>:>=F>AAA@BBB???DD@DA@>?;9==9///166/87)8:<9=@A@@A);;48/....27:4848::>5>4>;AAB?BCBCCCB>@5;;;0:981877=<<</0/96663338<??@>:<A@<;9<<===:>>>>B>?>@B
@ATNG8:04116:03438
GATGTAGGCACTGCGACACATCCCAGAAGATCAGGAACTCTAGAAGAATTCAGATTTTTAACACGAGAGTAAACGTAAAAAGAAGGTTTTACAAGACTCACGTTAACAATATTGCAGCAGTACGCACACAATCGAAGCGCAGTAAGGATGGCTAGTGTAACTAGCAAGAATACCACGAAGCAAGAAAAAGAAGTACGCTATTAACTATTAACGTACCTGTCTCTTCCGAAACGATGAGTACTACTCTCAGAGACACACTACCATCGATGGATCGTGAGTCT
+
<=;;;<@=@;6:ACDDABAEDDF>BB=:==BCCD@C=@@?>?@@=AB>B;@@@:::::(79<??@BBB783<3733/666'6:6505;;*..3.379>@A:>>9=899197>177A6658:9:8=;;;>@;?>>>;?888?:::;>8=>>8<<:9:<>>=@@AA@@<@>+///3788;4=;;7;;FFF.>@:>;;:?9<9?5:499;94919;;<9388?@@@A<?79881800/78879999565555<=>???@B?A>>7::<<;;;;?=888=;;<<<
@ATNG8:04123:03412
GATGGTAGTATAGAGCTCTACATAGTACTCATTCGTTTCGGAAGAGACAGGTACGTTAATAGTTAATAGCGTACTTCTTTTTTCTTGCTTTCGTGGTATTCTTGCTAGTTACACTAGCCATCCTTACTGCGCTTCGATTGTGTGCGTACTGCTGCAATATTGTTAACGTGAGTCTTGTAAAACCTTCTTTTTACGTTTACTCTCGTGTAAAATCTGAATTCTTCTAGAGTCCTGATCTTCTGGATATGAGTGACTCGTGCTACCATCGATGGATCTGAGTCT
+
4A9946CC@CBCBCCCBBBB>CCCCBBCBA?@=?:89.992718<=?CAA>AC>>@?C?ABAA>A@BBBAAAB?>8555555#5938;@A7?BA@=ACC>B>6;:=@BB<A>AAAAAA;>>>:=:=>>AAAAA7==??7;;><=<>>A?>?AAAAA866;6//,/9==ADCAAAA=>8786,89>:88888(8=99:0777///9968878(59;;;6<:>>:>@@77///9=>9<//+/::6;=AAAAAA???C?@>=;;>>;A888>??;<=>??=<<>>
@ATNG8:04123:03414
GATGGTAGTGCGTGAGAGAGAGACCCAGAAGATCAGGAACTCTAGAAGAATTCAGATTTTTAACACGAGAGTAAACGTAAAAAGAAGGTTTTACAAGACTCACGTTAACAATATTGCAGCAGTACGCACACAATCGAAGCGCAGTAAGGATGGCTAGTGTAACTAGCAAGAATACCACGAAAGCAAGAAAAAGAATTACGCTATTAACTATTAACGTACCTGTCTCTTCCGAAACGAATGAGTACTGTATCTATGTGTGCGCTACCATCGATGGATCTGAGTCT
+
<=<<9===>@DD9;6A;;9>>A;;;)4998=BBB@?7?9?>?CBBB?BA7?5<<<73333$34;;;==8;;999/7744444$9?<B4995&5::5<>><<@=9;5;=@@<@@A?BCCBCDFD;<;CBBBCD?BBCD@@@@B@@?B;@=@;;59@949<<B8BCBA@@?><8<>?<ABBBB=B999:CFFF3BB9:99=B@A;7176;<=<,/,/<><><BAAA@??4818;<*78>9@ABBBBCBBBBBCCBBBAA999BBB??<>B@>;;@@B:::@@@?:9
@ATNG8:04126:03412
GATGGTAGGACGAGCGTCTGAGAGGTACTCATTCGTTTCGGAAGAGACAGGTACGTTAATAGTTAATAGCGTACTTCTTTTTCTTGCTTTCGTGGTATTCTTGCTAGCTACACTAGCCATCCTTACTGCGCTTCGATTGTGTGCGTACTGCTGCAATATTGTTAACGTGAGTCTTGTAAAACCTTCTTTTTACGTTTACTCTCGTGTTAAAAATCTGAATTCTTCTAGAGTTCCTGATCTTCTGGATACACTCATGTGCACCTACATCGATGGATCTGAGTCT
+
4:::5;<<9>>=>>95;?A;;;B@>AB@@AAA=B@@@;@D?B@BCC@BAB>B;<;C@CACCDD?IACICCCCDCD@BAAAA2AA=ABDD>BBCC@BBC?BB?BBCBCDC@@@CAAAA?BBB?C?CCCCBBBEAFB@@?ACCCABC@@@BBBBBBB@BBC@BC@C@;;;BBBDCC@CCCDC7B9;9;AJCJ5DAAAE9;;B;<;CBBB=AAA@*;;?AC5;6;C?@@@BBAB=@=@BBBCC@CCFACCCCBAACCCCBBCAA@A;;;@@@@@A=A:::BAAA??
@ATNG8:04126:03442
GATGGTAGTGTGTCTCTGAGAGTAGTACTCATTCGTTTCGGAAGAGACAGGTACGTTAATAGTTAATAGCGTACTTCTTTTTCTTGCTTTCGTGGTATTCTTGCTAGTTACACTAGCCATCCTTACTGCGCTTCGATTGTGTGCGTACTGCTGCAATATTGTTAACGTGAGTCTTGTAAAACCTTCTTTTTACGTTACTCTCGTGTTAAAAATCTGAATTCTTCTAGAGTTCCTGATCTTCTGGTATGACTAGTGTACTACTACCATCGATGGATCTGAGTCT
+
AB@@<?96;CBCBCDBBGDCCBCBDCCBCBCC@BBCC>BB?B?BCCCCCC@CBAAA@C@CDCB@BAGJDCCBCCD?BCDDD5CC?B@AB;@B;;7;BB?BE@BBBBCEADBBCCFBB?BEE@D>BBCCABBC?BBBB=AAAACBBBCBCBGBBBB?CBB@CC?CADC@@@BAAB@BBCEE;A=A6;;AAA,@BBB=A;;;CEFBAA@FHEF5CDBCB@B?BB?AAB@@@B?B?BAAAA@=ACB?BCCCCCCCCCCCCCCBB:::<@AABBBC@C@@@BBBAAA
@ATNG8:04132:03424
GATGGTAGCTCTGCTCTGACTCTCGTACTCATTCGTTTCGGAAGAGACAGGTACGTTAATAGTTAATAGCGTACTTCTTTTTCTTGCTTTCGTGGTATTCTTGCTAGTTACACTAGCCATCCTTACTGCGCTTCGATTGTGTGCGTACTGCTGCAATATTGTTAACGTGAGTCTTGTAAAACCTTCTTTTACGTTTACTCTCGTGTTAAAATCTGAATTCTTCTAGAGTTCCTGATCTTCTGGGTCTACGCTCGTCGCGCTACCATCGATGGATCTGAGTCT
+
5A<<:=CCGBCCBBBBBBDCCCCBBBBBBCCD@ABBB>BB?B@BBCBCCC@CCDED@C@C@A@@CBDCCBCCCCC@CCCCC1BC?BBBC>CCBB@BCD@CC;;:BBCC@CCDCCCCC@CBB?B?CDEFBBBB>ACBB?CBBBCBBBBCCBBBBBC?CDE@??<?=?ABCCCCB@;@;;;;.;=@>ACCC7BC;;;7;BCCECCB;;5;;;.;BBAA=A;@@<@CCBBBC?B?BBBBA@;?:;;0;AA@BBCB;;;;;@@@ABC?CCBBBBD@CDCCBBBBAA
@ATNG8:04084:03477
GATGGTAGTACATGATAGACGACACCAGAAGATCAGGAACTCTAGAAGAATTCAGATTTTTAACACGAGAGTAAACGTAAAAAGAAGGTTTTACAAGACTCACGTTAACAATATTGCAGCAGTACGCACACAATCGAAGCGCAGTAAGGATGGCTAGTGTAACTAGCAAGAATACCACGAAAAGCAAGAAAAAGAAGTACGCTATTAACTATTAACGTACCTGTCTCTTCCGAAACGAATGAGTACGTGTGCGACGTGTCTCCTACCATCGATGGATCTGAGTCT
+
;;==8<<@@;;;;>BBABACAA@CC<CCC@BCBC@A=A?BCDCBAA>@B9B?BACCCEDE3B@BB;;9BA99>>6@@9;;;;'9@5@;@;;0;BC:AAAECCCBB@B?BB?BBC@AABAAABGCCBBDBBBC?CBBB?BBBBCCCC=@<A;;7;DDCBCBC@B@@@BB@CC@BCB6:::9::+:::29BCCC1A@78447CCCCE=?<?:<<0818;AAAAGCDCCAB6;6;AB<BBB@BAAF@A@BAABCAAAAAA???AC?CBC?BBBB??>:=>=;;;=>><
@ATNG8:04087:03493
GATGGTAGATATATGCACGCTCTACCAGAAGATCAGGAACTCTAGAAGAATTCAGATTTTAACACGAGAGTAACGTAAAAAGAAGGTTTTACAAGACTCACGTTAACAATATTGCAGCAGTACGCACACAATCGAAGCGCAGTAAGGATGGCTAGTGTAACTAGCAAGAATACCACGAAAGCAAGAAAAGAAGTACGCTATTAACTATTAACGTACTGTCTCTTCCGAAACGAATGAGTACACACTCTCATATGACACTACCATCGATGGATCTGAGTCT
+
6CCE?CCCCBBBCBBBBCCBCBBBC?BBB?BCAA??=??BBBBCCC>>><>@CCCAAAA9A?DFEBBBBC9943799==>,?B>?5;;;6:DDACCBFD@@00+0;@@:A>@=@@CCDDCCCCBAACCCE@CA@@>@AAACCBB=@=@@@<@CBBCCCB@BBCCBB?BB@BBB?BBBBD;?::4:BAB:BB?CBBC@@@AA:=:=@??8=78:@000@=<@BC>A?:::59@@?::9CCCCCCBBBBBBBCBABABBBBCB?BBBBCDD?BBBB????BB
@ATNG8:04089:03471
GATGGTAGCTCTGCTCTGACTCTCGTACTCATTCGTTTCGGAAGAGACAGGTACGTTTAATAGTTAATAGCGTAACTTCTTTTTTCTTTGCTTTCGTGGTATTCTTGCTAGTTACACTAGCCATCCTTACTGCGCTTCGATTGTGTGCGTACTGCTGCAATATTGTTAACGTGAGTCTTGTAAAAACCTTCTTTTTACGTTTACTCTCGTGTTAAAAATCTGAATTCTTCTAGAAGTTCCTGATCTTCTGGGCAGACTCTCACACGCACTCGATTGGATCATGAGTCT
+
@@9;6:>>95555555995//////;::7:5504<<>3=<04.44555:;7<;;9<<)5.5549396;;;>===6994444444#4:<29::<355/:5;//)/9)//44;;8;;;;:9997::;5:5;<@@AB;>4=>9929@@9>;>>::::88:44.444.457<7;::;;;;9<7555555$5.5.55555$59<<>6>6//://///)////$/4455.55<;7977//)/:396;;<<;:38455)55555544:4////////445<8<8555<///////
@ATNG8:04089:03495
GATGGTAGCTCTGCTCTGACTCTCGTACTCATTCGTTTCGGAAGAGACGAGGTACGTTAATAGTTAATAGCGTACTTCTTTTTCTTGCTTTCGTGGTATTCTTGCTAGTTACACTAGCCATCCTTACTGCGCTTCGATTGTGTGCGTACTGCTGCAATATTGTTAACGTGAGTCTTGTAAAACCTTCTTTTTACGTTTACTCCGTGTTAAAAAATCTGAATTCTTCTAGAGTTCCTGATCTTCTGGCGCTCTGTCACGTCTGCTATCGATGGATCTGAGTCT
+
A<@<5:::=556?;99@B<<<555:??==<==3;:94(44./3:0/00//<6<AAAB@B@BDCB@CBCCCDCBBBB@BCCCC5BB?CBCC>A@BEAGGHBCC?AABBBC?AADDCCCC>AAC?B?CDDCABAC@BBCD?CCCCCBBBCBBBCCCCC?CBB?BB?B@CBBABBDCC@BCDCC<C@C@CCCCC3CB@@@6;;AB?AAAA5;;;;;%;AB@A>B@@@>@BAACCC?C@C@@@BD6;;;?BBBBBBBBCCCBBB;;;CBCBBBCC@CAAABBBCCC
@ATNG8:04091:03451
GATGGTAGACATATCGTACTCTCTGTACTCATTCGTTTCGGAAGAGACAGGTACGTTAATAGTTAATAGCGTACTTCTTTTTCTTGCTTTCGTGGTATTCTCGCTAGTTACACTAGCCATCCTTACTGCGCTTCGATTGTGTGCGACTGCTGCAATATTGTTAACGTGAGTCTTGTAAAACCTTCTTTTTACGTTTACTCTCGTGTTAAAAATCTGAATTCTTCTAGAGTTCCTGATCTTCTGGGTCTACGCTCGTCGCGCTACCATCGATGGATCTGAGTCT
+
==?@;<<<@;CCCAABJCEBA;9:BBCC@@@C@CBCC=::9;@DBBBBBB@BBBBC@B?BBAA=@7?@@@<8855059;;;*:?59552)299;,333,29655977:49;;>>>AA>D@A<>:>>===A;;5;?>>:>>?;;;>B???@@???=BBCACGAE@CB@@ABBAA>?9999*57<7:<@@@1?>AAD799??A@?999:CEDF1A999?:?@CC@CBB@??@<?<AC@ABA8:;CC<BA;;;ABB@@@CCCCCCCH@BBBDB@B?ABCBBDCDBB
@ATNG8:04095:03496
GATGGTAGGTGCACATGAGTGTATCCAGAAGATCAGGAACTCTAGAAGAATTCAGATTTTTAACACGAGAGTAAACGTAAAAAGAAGGTTTTACAAGACTCACGTTAACAATATTGCAGCAGTACGCACACAATCGAAGCGCAGTAAGGATGGCTAGTGTAACTAGCAAGAATACCACGAAAGCAAGAAAAAGAAGTACGCTATTAACTATTAACGTACCTGTCTCTTCCGAAACGAATGAGTACTGCGTCTCACTCTCGCCTACCATCGATGGATCTGAGTCT
+
5===8BAA<??BBBDCCCCCB@A@B@BBC@CCB@@??B?CCCCCBB?@@<@=@AA;;;;;*;>BBBCCCFDDDE>CC;;;;;*;B=A5;;;.;BB?@C@CDC?A@?B?DB@BBB>AABCBBBBDCEGCCCCB?CBBB?CCBBCAAA=A=A@@<@AABBBCB?AACBB?;@?;000;?@0982:@@:@AABB3AB?B8::B????<A<>;;;5;5;>BAA?AEBBBBB@B?@AC=B;;8;CBBBDCBCC:<;CBBC@@@@A@>BBC@DCBDBCD@DBBBCCCCBA
@ATNG8:04096:03485
GATGGTAGCTCACGTACGTCACACGTACTCATTCGTTTCGGAAGAGACAGGTACGTTAATAGTTAATAGCGTACTTCTTTTTCTTGCTTTCGTGGTATTCTTGCTAGTTACACTAGCCATCCTTACTGCGCTTCGATTGTGTGCGTACTGCTGCAATATTGTTAACGTGAGTCTTGTAAAACCTTCTTTTTACGTTTACTCTCGTGTTAAAAATCTGAATTCTTCTAGAGTTCCTGATCTTCTGGGTGTATCAGCGAGTATCTACATCGATGGATCTGAGTCT
+
<BBB?BCCCCCCAAABA?CBCBCCCCCCCCCC=BBDD>CD?B????DDDD=AABBB?C<A@BB?B@B?>>BBBBC@BA@@@1@B?BCCC:BBBB?BBC@BC@>>>BBB?BBBB???A<??A<A<A?>>>768=A@??:?@DEA>>>?@B???<<<188;=BB=C=@@>;;<@@@<????>2>5:6;>AAA/A@@@?7>=;;;=?>>?;??>>/?888@:>:==:=>>>;<;=A<@@@@A@9==AD;>=>>>><=<?@===@==::;>A@??D=BBB?>>>>>:
@ATNG8:04099:03496
GATGGTAGAGTATCATGTGTATCTCCAGAAGATCAGGAACTCTAGAAGAATTCAGATTTTTAACACGAGAGTAAACGTAAAAAGAAGGTTTTACAAGACTCACGTTAACAATATTGCAGCAGTACGCACACAATCGAAGCGCAGTAAGGATGGCTAGTGTAACTAGCAAGAATACCACGAAAGCAAGAAAAAGAAGTACGCTATTAACTATTAACGTACCTGTCTCTTCCGAAACGAATGAGTACTATAGACTATCTGAGACTACCATCGATGGATCTGAGTCT
+
495506>CDCDD@<<665>;=449:29443474::>=A>ABBDEBC@CC@B@BBBBCDCD5B@BDDCCCECCCC>BBBBCCC1BB@D=@@@8?CC?AABBBACBB@B?BC@BBB<>>BBCBBBCCCCCBBDD?CCCD<AABB@??A9@=@996;B@@ADDD?BBCB?>:?B=?>>:?@998+:=>9::9:9(9A?A9::B@AAA7:6;>==6;5;AB:;:;CBCDCC@C?BBB=BBB@BBBBCBB?>@BBBB@@ACCCCBABC@@>@BBBBBB@BBBBCCCCBB
@ATNG8:04101:03489
GATGGTAGTATAGAGCTCTACATAGTACTCATTCGTTTCGGAAGAGACAGGTACGTTAATAGTTAATAGCGTACTTCTTTTTCTTGCTTTCGTGGTATTCTTGCTAGTTACACTAGCCATCCTTACTGCGCTTCGATTGTGTGCGTACTGCTGCAATATTGTTAACGTGAGTCTTGTAAAACCTTCTTTTTACGTTTACTCTCGTGTTAAAAATCTGAATTCTTCTAGAGTTCCTGATCTTCTGGTATACACACTCGCTCGCTACCATCGATGGATCTGAGTCT
+
4A;?7;CCBBCCBCFFCDCCCCCBBBBBCC;;:;BAB=BB?B@AAAAAA@@AB@A@;><?BBB?B?BBBBABBBK?>==<<)85+7>==6=ACD>A@B?AA087=>==5;;>>>AAA=BBB3535>><;;;>;=>99165;:<<=>AAAA?ABBA;:::8<=:>;>>=>==<;;7;@@CC5@=@;??BBB/==333-3-----7:7;6;@@@/@;:;A=D<AA=@==;;;=9=<AA>>>@8;;>=@@@===???????@@@=>>>=A=<<633-3337::@A??
@ATNG8:04110:03483
GATGGTAGGCACTGCGCACACATCCCAGAAGATCAGGAACTCTAGAAGAATTCAGATTTTTAACACGAGAGTAAACGTAAAAAGAAGGTTTTACAAGACTCACGTTAACAATATTGCAGCAGTACGCACACAATCGAAGCGCAGTAAGGATGGCTAGTGTAACTAGCAAGAATACCACGAAAGCAAGAAAAAGAAGTACGCTATTAACTATTAACGTACCTGTCTCTTCCGAAACGAATGAGTACGAGAGAGCACACGTGTCTACCATCGATGGATCTGAGTCT
+
4BAB>BCC@C@AACBCCJCCCCCDD>BCC@CCCFCCBC?BBBBBBC@CD?B@CA?>>>>>.??ABBBCBBA@@?8=?@BCCB2BB>A5;;;*:@@=BBBBDDCCC@E@BB@BBC>AACCCCCCCCBBCCBBB?BCCC?BABBBBBA=B@DDD@CAAAACCC?@A@CCB>BB?>>>@FCBBA=@>>;::9:9(8>:=988DAAAB7;7;===6;5;B@@@?BBCBBBD@B?BBA;A??;?BBBBBBB>>>BBBBCBAA@B@AB>>>;?AAAAAA;<<=AAA@:::
@ATNG8:04111:03459
GATGGTAGCTCTGCTCTGACTCTCGTACTCATTCGTTTCGGAAGAGACAGGTACGTTAATAGTTAATAGCGTACTTCTTTTTCTTGCTTTCGTGGTATTCTTGCTAGTTACACTAGCCATCCTTACTGCGCTTCGATTGTGTGCGTACTGCTGCAATATTGTTAACGTGAGTCTTGTAAAACCTTCTTTTTACGTTTACTCTCGTGTTAAAAATCTGAATTCTTCTAGAGTTCCTGATCTTCTGGTGTCGTTTATCATGTACTACCATCGATGGATCTGAGTCT
+
;BCC?CCCCCCBCBCCCCCCABBCBBBCBC;:8:BBA=BC@C@CCCCCCE@CDDA@>@?CA@@=B@BBBBBB;:;=AABBB5BC@CCCD?BBCD@DBD?BC=;;@CCC@CFEHCBCBACEL@C?CCCCBCBB@BCBB?BBBCBBBBBBBBCBBBD@CAA>AC?C@CCCDBBBBB>ABCCC;C@B?BCCCC5ABBCI?HCCCCCCBBB@DCCC5CCBBCAE@A@=@@AAABD>@?@CABBC@BBC@AAABBBB=BCCCBDBBBBBB>ABBBBBB@DCBBCCCCB@
@ATNG8:04113:03463
GATGGTAGTGCGTGAGAGAGAGACCCAGAAGATCAGGAACTCTAGAAGAATTCAGATTTTTAACACGAGAGTAATCGTAAAAAGAAGGTTTTACAAGACTCACGTTAACAATATTGCAGCAGTACGCACACAATCGAAGCGCAGTAAGGATGGCTAGTGTAACTAGCAAGAATACCACGAAAGCAAGAAAAAAGAAGTACGCTATTAACTATTAACGTACCTGTCTCTTCCGAAACGATGAGTACTATAGACTATCTGAGACTACCATCGATGGATCTTAGTCT
+
>;@@<;BD;56;696EAGFCAA@B=7ABA?CBBB@@>@?CBCBBAA?CC?C>CAAAB=>>+=6??BBBBBBBB@BBBBBBAA2??:?=@@@4@BB>BBB===>;;7;<@?;?>?;<::8BBBDCCBCDFCCC@C@@@?AAA@AA@@=@?C;;:;CBBBCBB@BCCAAA@AA?@AC589ABD>877>BAABBB(BB>B=>>B?999+/+/5570537:::9:>>999@A<@?<@C<@995<?ABBBBEDBAAAA99;BBC@@@@@@9@998=<>9@;9:?@B:99
@ATNG8:04115:03493
GATGGTAGTGTGTCTCTGAGAGTAGTACTCATTCGTTTTCGGAAGAGACAGGTACGTTAATAGTTAATAGCGTACTTCTTTTTTCTTGCTTTCGTGGTATTCTTGCTAGTTACACTAGCCATCCTTACTGCGCTTCGATTGTGTGCGTACTGCTGCAATATTGTTAACGTGAGTCTTGTAAAACCTTCTTTTTTTACGTTTACTCTCGTGTTAAAAATCTGAATTCTTCTAGAGTTCCTGATCTTCTGGACAAGTGTGCAGATACTACCATCGATGGATCTGAGTCT
+
49A<;BCCCCBCCCBBBCCCCCCBCBBCBC@@>@AAAA8AA?B?BBCDCCC@CCD9999AGDCB=B@GGDBCCCCC?>>>===&@@>@BBB=BB>>:>00+0>>==@DCDAEEDDDDDD?CCC?C@DDECCBBB?BBCC@CCECCBBBCCCCCCCBB?BBEABA?A?BBBCBBBA@=B:999.;=A;;;;;;;;#;AABC=CCDCCCDCBB@BCBC3B@@CC@C@CFACCBAA@A?AABBBCBB?BBB?BDDBCCCAA@BDDDEDDBB@BCCCCCC?CCCCBBBAAB
@ATNG8:04116:03497
GATGGTAGTGTCATATGAGAGTGTGTACTCATTCGTTTTCGGAAGAGACAGGTACGTTAAATAGTTTAATAGCGTACTTCTTTTTCTTGCTTTCGTGGTATTCTTGCTAGTTACACTAGCCATCCTTACTGCGCTTCGATTGTGTGCGTACTGCTGCAAATATTGTTAACGTGAGTCTTGTAAAACCTTCTTTTTACGTTTACTCTCGTGTTAAAAATCTGAATTCTTCTAGAGTTCCTGATCTTCTGGTCTACTACACTGTACTCTACCATCGATGGATCTGAGTCT
+
49@:399@@5555;:569<@@@@@A@A?>>49.99:99&5:9C9C@CC===800/;;)//(/4499(54444:9;;;;59?@?@0AA<??BA<?AAA?B;;7;C<;;;BAB?CDBABCAA?AAFACABBBCABBB@BAAA@DABACCD<;;CBBBC;;;,9>>?CE@C>@@@::9??@>BBCCC:B@B=A@@A@0@CDDD>CCCCBBBCCCBEJJJ3CAABDAIBCC@BBCBCBC@C?BBCCBB<@;;8;@@BBCCCCCCCCFD;;;;;5;;;;BBB@BBBBCBBBBB
@ATNG8:04125:03458
GATGGTAGAGAGAGCTCTCTCATCGTACTCATTCGTTTCGGAAGAGACAGGTACGTTAATAGTTAATAGCGTACTTCTTTTTCTTGCTTTCGTGGTATTCTTGCTAGTTACACTAGCCATCCTTACTGCGCTTCGATTGTGTGCGTACTGCTGCAATATTGTTAACGTGAGTCTTGTAAAACCTTCTTTTTACGTTTACTCTCGTGTTAAAAATCTGAATTCTTCTAGAGTTCCTGATCTTCTGGATATGAGTGACTCGTGCTACCATCGATGGATCTGAGGTCT
+
;@<=<BA@@BAABBCBAACCBBCCHCBBAA?A<BBCD?CC@B?BCCBBCD@CCBBB?C?CBAA8A7BBBBCAAAB8BEDCD1>?=A?;:1;A@@499A=AB9:9?BCC>A=>>AA@A:>?C=C;@@>>>>>@=A>>>676ABAA>>>AB??;;;>;:;:<??<?<@AAA>>>AA7;;ABB;B:=9<=??@/@@@@B:>:;;?@@>@@<AACC/@:;;B<@<@A<@@@AA@@:>;??@@8868;@<A@@@A==<@@@B@@:969--*-6222,-)-77,---)-77
@ATNG8:04128:03482
GATGGTAGATACTCGCTGATACACCCAGAAGATCAGGAACTCTAGAAGAATTCAGATTTTTAACACGAGAGTAAACGTAAAAAGAAGGTTTTACAAGACTCACGTTAACAATATTGCAGCAGTACGCACACAATCGAAGCGCAGTAAGGATGGCTAGTGTAACTAGCAAGAATACCACGAAAAGCAAGAAAAAAGAAGTACGCTATTAACTATTAACGTACCTGTCTCTTCCGAAACGAATGAGTACACATCGTCGTGTCGTGCTACCATCGATGGATCTGAGTCT
+
4:>>9BBCCDCCCCBBCBBBB@DDD>BBB?CCCC??=?@CCCACCB?AB>B@BBBCCCCC3C?BBB???BBBBC>95<DCCC5DB>A=ABA7AFJACDBBB@@BD@C@EI?ABB?BDBCCBBBCCCECCBBC@CCCC@AABAAA??<@@C;;:<BBBCCBC?CCBBAA?::59A>9><7777(777/8?@??@'>?99<<<=<=8/*/)/9;;)/)/9000=B;:;ABB=@<?@?9?>?<><@ACBBBBBBCBBBAAA???ABBBDC@BAAABBB?BBBBAAAA?@
@ATNG8:04128:03499
GATGGTAGCACGACACGACGATGTGTACTCATTCGTTTCGGAAGAGACAGGTACGTTAATAGTTAATAGCGTACTTCTTTTTCTTGCTTTCGTGGTATTCTTGCTAGTTACACTAGCCATCCTTACTGCGCTTCGATTGTGTGCGTACTGCTGCAATATTGTTAACGTGAGTCTTGTAAAACCTTCTTTTTACGTTTACTCTCGTGTTAAAAATCTGAATTCTTCTAGAGTTCCTGATCTTCTGGGATGTGTGCGCAGTGCCTACCATCGATGGATCTGAGTCT
+
6BBC@CBCBCC@<ACCBBB;69ACFCCCDDCB?BCCC>CC?D?BBBBBCC@BAAAA?B?BBBB>B@BBBB@@BDC>78888.8A?A?A@<ABBB?BCC@BB<==>BBC?BBB??>??;???9=9>>>>><==9=A886:>AA=<==?A@@>@@>>:=>><@A<A<AA@>>>B?@;?AADD5D<@<>>>>=/<=8881666///;;7;7;BBB/A@?@?8>8;;2:>=>>;;5;5::???A:99;;2<//-6--/666<@@B7;;@:>>>AAAA>===??B@???
@ATNG8:04129:03481
GATGGTAGCTCTGCTCTGACTCTCGTACTCATTCGTTTCGGAAGAGACAGGTACGTTAATAGTTAATAGCGTACTTCTTTTTCTTTGCTTTCGTGGTATTCTTGCTAGTTACACTAGCCATCCTTACTGCGCTTCGATTGTGTGCGTACTGCTGCAATATTGTTAACGTGAGTCTTGTAAAACCTTCTTTTTACGTTTACTCTCGTGTTAAAAATCTGAATTCTTCTAGAGTTCCTGATCTTCTGGATATGAATGACTCGTGCTACCATCGATGGATCTGAGTCT
+
5BCB@DCCBBCCCBCDCCDCCCBBBCCCCCCD?A99:6;B?A?BCCBCCCACCCCC@D@CC@@>A@BBBFE;;9A<::;;;*494)489;09=9929>=*00*/00/79.55=:=944.444.439<==>>==8====9>>>?===BDCCCCDAAA@CCC?CC@C?BABBCCCCC=@;;;;.;>C>;;:;:*;BBCC=CCCCCCCAA@5;;;;*;AABC?@>@B@BCDCCCB@B@ACBCCC?CCCACCCDCC@BBBCCFCBAAB::5:@??BBB=@@@@BBBBCB
@ATNG8:04130:03472
GATGGTAGTGCGTGAGAGAGAGACCCAGAAGATCAGGAACTCTAGAAGAATTCAGATTTTTAACACGAGAGTAAACGTAAAAAGAAGGTTTTACAAGACTCACGTTAACAATATTGCAGCAGTACGCACACAATCGAAGCGCAGTAAGGATGGCTAGTGTAACTAGCAAGAATACCACGAAAGCAAGAAAAAAGAAGTACGCTATTAACTATTAACGTACCTGTCTCTTCCGAAACGAATGAGTACGAGAGAGCACACGTGTCTACCATCGATGGATCTGAGTCT
+
6BBC?DDCCBBCCCCCCCCBBC9997;BB?C@AA9:8;<@?>>>>B>BB?B???@CECCD1@<=A@894BB@AA=ABBCCCC5CB@B<@@@9ACC@BBCDCCCBB>BABB?CBB?BABABBBBBBBBADCCD?BBCE@BCBCCCBB>A>A:;:;CCDCDDG@B9:;BB@CD@BBB799??>5<==9000000%0>;0///;@A>>;>:>=AA<?<?@B@@>@BABBBB=?<?BC=CCB?BBAA@AAA@@@B>>>BBBBBBBAB?::3:788;::5:<<<A;;///
@ATNG8:04085:03528
GATGGTAGCAGACGTGACAGAGCGCCAGAAGATCAGGAACTCTAGAAGAATTCAGATTTTTAACACGAGAGTAAACGTAAAAAGAAGGTTTTACAAGACTCACGTTAACAATATTGCAGCAGTACGCACACAATCGAAGCGCAGTAAGGATGGCTAGTGTAACTAGCAAGAATACCACGAAAGCAAGAAAAAAGAAGTACGCTATTAACTATTAACGTACCTGTCTCTTCCGAAACGAATGAGTACCTCTCAGACGCTCGTCCTACCATCGATGGATCTGAGTCT
+
6CA@<CBBCBBBBC;;9;@AABBCC?B?@;?AA?@@9@8<:99?@B:>>?A>AA??>AAA.@98837>><=888185;;@@@+??8<5;;;+9<<166;;;:>>>9=:AB>A@A=@@AABBBBCA;;;@@@@ACCCC?CBBCCBAA>C?BBC@B@@??@@A?BCBBBEABB9:9=9?=??A=A:@<?@@@@@':96//./86:>;;;:8822,2276:;;9<<<@@;@=@589@99899>?@C@A@<:::>?888;;:::<<877719=99:8A;?::;AA@;;;
@ATNG8:04092:03540
GATGGTAGGACGAGCGTCTGAGAGGTACTCATTCGTTTCGGAAGAGACAGGTACGTTAATAGTTAATAGCGTACTTCTTTTTCTTGCTTTCGTGGTATTCTTGCTAGTTACACTAGCCATCCTTACTGCGCTTCGATTGTGTGCGTACTGCTGCAATATTGTTAACGTGAGTCTTTAAAACCTTCTTTTTACGTTTACTCTCGTGTTAAAAATCTGAATTCTTCTAGAGTTCCTGATCTTCTGGTGTCTGATCTGTATCACTACCATCGATGGATCTGAGTCT
+
;BB=;DDD@BBBBBBBCDCBBBBB@BDCCCEC?BADD>BA?A?BCCCDCC@BBCCD?B?BBCB@C@DCCCCDBB@;99999'9@;@ADE>CCAB?ACB=BD9;:ACCCACCDBBBBC>BBB>A?BBCCABBB?BCCG@CA@@BBAACCBBBCBAD@BBB?AA>A=@ABBBBCCCD>DII<B?A>;;;;:*:BCCJ=CBCCCCD@??5;;;;*;CCDC@B@BCADCCCCBB?B@CCCCBB?BBB@CCB@@@CBBBCCDCBBDBCC@CCCBBBC@BBCCCBB?@?
@ATNG8:04094:03509
GATGGTAGACACGTGTGCTCTCTCGTACTCATTCGTTTCGGAAGAGACAGGTACGTTAATAGTTAATAGCGTACTTCTTTTTCTTGCTTTCGTGGTATTCTTGCTAGTTACACTAGCCATCCTTACTGCGCTTCGATTGTGTGCGTACTGCTGCAATATTGTTAACGTGAGTCTTGTAAAACCTTCTTTTTACGTTTACTCTCGTGTTAAAATCTGAATTCTTCTAGAGTTCCTGATCTTCTGGTAGAGCGTGCATATATCTACATCGATGGATCTGAGTCT
+
:<<<8<<>@@A:;9AA;<<@B@@@B;:;BBBB=BCBB=BB>A@BBBBCBC@EDBA@6929373287=>=CCCC@B7ABCDC1AB>@BAB9>BBB?BBB>AA59:?;;=9==@>===>:==A3818>;;;;;;;@>>>;>>AA>>>>>>>>>@?<<:===:?A<?<?BAAA==;:4:8868'77>488888(6;887.788//.7//5-555'26676383./-/88888:<A<AADAAA:=;;5;:776///668>>>=>>>8888888//*/;:;>>>>>?
@ATNG8:04096:03524
GATGGTAGTGTCATATGAGAGTGTGTACTCATTCGTTTCGGAAGAGACAGGTACGTTAATAGTTAATAGCGTACTTCTTTTTCTTGCTTTCGTGGTATTCTTGCTAGTTACACTAGCCATCCTTACTGCGCTTCGATTGTGTGCGTACTGCTGCAATATTGTTAACGTGAGTCTTGTAAAACCTTCTTTTTTTACGTTTACTCTCGTGTTAAAAATCTGAATTCTTTCTAGAGTTCCTGATCTTCTGGTATGACTAGTGTACTACTACCATCGATGGATCTGAGTCT
+
6BCC@CDDDBBBCJDBBBCBCCCCCCABBCBB?BBCC=CD?D@CCCCCCD@CCCAA?A?ABBB<@>ACCCCBBBB?AA@@@1>>:@@@?<@CBB@CCC@DD@CBBBCC@CBBECCCD@BBB=B=CCDCCCCC@CCCC@CCCCCCCCCCCCCCAA@@CCC?99;:@BBCABBCBA=A@>>=3>;?9;::::::#;CCCD?BBCDGDCCDB@CCCC5CCCCD?A>;;;0;DA@ABC?B@A@@@EE?B?@?@CCCCBBCCCDCCCCCCCBB?BCCCBBB?BCCCCAAAAB
@ATNG8:04113:03546
GATGGTAGTGCGTGAGAGAGAGACCCAGAAGATCAGGAACTCTAGAAGAATTCAGATTTTTAACACGAGAGTAAACGTAAAAAGAAGGTTTTACATGACTCACGTTAACAATATTGCAGCAGTACGCACACAATCGAAGCGCAGTAAGGATGGCTAGTGTAACTAGCAAGAATACCACGAAAGCAAGAAAAAAGAAGTACGCTATTAACTATTAACGTACCTGTCTCTTCCGAAACGAATGAGTACATAGATATACGTATAGCTACCATCGATGGATCTGAGTCT
+
<<CDADCBBBCCBCBEDCCCDBBBB=BDB?BDDC??=??BBBBAAA?AA>B>@@AACCCC2C?BBABBCBBACD>CBCCDCB3DA?A5;;;6;BDCDCBBBBC;;;;AEIACCC@CCCCCCCCCCCCBCBCC?CBBB>BBA?>>>=;?@CCC@BABBCCCB?BCBB@@=AC@AAA;??==<3=:<7::::;;'6=7=///==>=>3838=>A6:7;BBBB@DCBAAAA@D@CCC=BBC?ABBBCBB@@BBBBABBBBB=<<><AAA9=888???;?>>>>>@>><
@ATNG8:04115:03517
GATGGTAGTGTCAGTGCGCGTCGTCCAGAAGATCAGGAACTCTAGAAGAATTCAGATTTTTAACACGAGAGTAAACGTAAAAAGAAGGTTTTACAAGACTCACGTTAACAATATTGCAGCAGTACGCACACAATCGAAGCGCAGTAAGGATGGCTAGTGTAACTAGCAAGAATACCACGAAAGCAAGAAAAAGAAGTACGCTATTAACTATTAAACGTACCTGTCTCTTCCGAAACGAATGAGTACACATCGTCGTGTCGTGCTACCATCGATGGATCTGAGTCT
+
@:;=;@A?B>CCCA<<>ADBB>=<<8;@?@BB@@@A<@=@@CCCCDABD>A=AAABBCCF1@>?CBBBBBAAAA<ABBCEEE5CB>B5;;;.;AA<BAAABA>:;4;;?@?ACC@BBBBCCGCCCAAA@CBC@CCBB@BAAA???A>B@CBB@CCDCCCCC?BBBBBB?BB?:99599@@@8>>>;99999(8<7<688AB===3816===18818?BCD@CAAABBB?B?AA@;@::69BA@AC::9CCA99:B?@?BBA=@@00,0;;;CBB=??BCBBBBCA
@ATNG8:04116:03516
GATGGTAGTGTCAGTGCGCGTCGTCCAGAAGATCAGGAACTCTAGAAGAATTCAGATTTTTAACACGAGAGTAAACGTAAAAAGAAGGTTTTACAAGACTCACGTTAACAATATTGCAGCAGTACGCACACAATCGAAGCGCAGTAAGGATGGCTAGTGTAACTAGCAAGAATACCACGAAAGCAAGAAAAAAGAAGTACGCTATTAACTATTAACGTACCTGTCTCTTCCGAAACGAATGAGTACTGTATCTATGTGTGCGCTACCATCGAATGGATCTGAGTCT
+
6;?:8=@CCCBBCBCAA9;9<<<CC@CCD?@@BBA@=@=@:::><<<971768<<?=>>>1?=?AB@A@A@?@@:??A@AAA.:;>B?BDD<CAB?A@@@@@>@@<@<@A?@@@?BA@A@BAACCCCCCBBB@BBBB>@ABCBBDD?C>A;;7;;BAABBC=AA?:99:?=8<@>077778*8??;999999%6949958@>>;:1816>@@<@:98000,0><0:9C?A;???9?A?<?A@?>>?@@@AAAAA@A???AA???@@;;;;::089<@AAA??997?
@ATNG8:04130:03543
GATGGTAGGAGACACGTCGCACACGTACTCATTCGTTTCGGAAGAGACAGGTACGTTAATAGTTAATAGCGTACTTCTTTTTCTTGCTTTTCGTGGTATTCTTGCTAGTTACACTAGCCATCCTTACTGCGCTTCGATTGTGTGCGTACTGCTGCAATATTGTTAACGTGAGTCTTGTAAAACCTTCTTTTTACGTTTACTCTCGTGTTAAAAATCTGAATTCTTCTAGAGTTCCTGATCTTCTGGGCAGACTCTCACACGCCTACCATCGATGGATCTGAGTCT
+
=>==:=B=<BCDCJCA@@GBBBCICBB@@@::.999:6<=9=7;;;@=AB@BCA@@>A6:89;:><;737:::9?6=?;;;.<<8>8878&2;9<8??@<@B?@@@???=AA@@@???<?AA;?:9::;;===;@A??<>>>A=>>@@@@@@@>>>;===;??;?<@>>>>>>@B7;;BED5@5858?BCB/>>;;;-98;:===;::199:9+:::;B=D=>><>?>;;;;;>=BBAA@@<@===7<<<<>>>==<>=?<8386616///@@@9@==>>>==@@
@ATNG8:04131:03534
GATGGTAGAGTACAGTGTAGTAGACCAGAAGATCAGGAACTCTAGAAGAATTCAGATTTTTAACACGAGAGTAAACGTAAAAAGAAGGTTTTACAAGACTCACGTTAACAATATTGCAGCAGTACGCACACAATCGAAGCGCAGTAAGGATGGCTAGTGTAACTAGCAAGAATACCACGAAAGCAAGAAAAAAGAAGTACGCTATTAACTATTAACGTACCTGTCTCTTCCGAAACGAATGAGTACACACTCTCATATGACACTACCATCGATGGATCTGAGTCT
+
:=<<7:99555<<=;;;;:=;566;:>>@?B@B>59457;;=>>>?<>@?B?B977@@@@+@7BABBBBB@;BB;?7;5999(9;7;:>@@2>>@<?CBBAA@?@=A<>@;<00-/;;>BC@AA>;@>999?;=4957::9;@@@B>A@@@@>@BBDBBBC=??<??>:=;8;<<>A=8881733,777899'9A;=8/////:=9<9=<?D8=876;AA?BB=>>88489;=A;??@797@@<<<@@@@@?9686<;AA??><>>7;>>>7747;;;=444;;8
@ATNG8:04132:03518
GATGGTAGTATCTGCACACTCTGTCCAGAAGATCAGGAACTCTAGAAGAATTCAGATTTTTAACACGAGAGTAAACGTAAAAAGAAGGTTTTACAAGACTCACGTTAACAATATTGCAGCAGTACGCACACAATCGAAGCGCAGTAAGGATGGCTAGTGTAACTAGCAAGAATACCACGAAGCAAGAAAAAGAAGTACGCTATTAACTATTAACGTACCTGTCTCTTCCGAAACGAATGAGTACACACTCTCATATGACACTACCTTCGATGGATCTGAGTCT
+
44997<=CC669CCCDABBA@ABCC?A@A@CBAB@@=@>@@BBCAA?AA>A?AAAABBAA2@;@B999CBAABB?AABCHGE5DC>A5;;;.;CC@FHBBBCB@A<?=;;5;BB<@ACBCCCCCCCFDBBBC@B:;;?@@HABBBC@C?C;;7;A@:;9BB=CBBBBB???;?AA4:9??:??@>@@@AA2?A=>:;;>>BA@<@<@>>><@<?>BA@=@A@@@CC?B?BBD;B@@>??BBBBBCCBABABA@=>=AABECFFD=@>?BBAF?BBACBABAA?
@ATNG8:04087:03569
GATGGTAGCGCATATCAGCGCAGCCCAGAAGATCAGGAACTCTAGAAGAATTCAGATTTTTAACACGAGAGTAAACGTAAAAAGAAGGTTTTACAAGACTCACGTTAACAATATTGCAGCAGTACGCACACAATCGAAGCGCAGTAAGGATGGCTAGTGTAACTAGCAAGAATACCACGAAAGCAAGAAAAAGAAGTACGCTATTAACTATTAACGTACCTGTCTCTTCCGAAACGAATGAGTACTGCGTCTCACTCTCGCCATCGATGGATCTGAGTCT
+
CB=C<@;666>CDCCCCCCCCCAAA>ACCACCCB@@>@?BBCCCBB?BA>A@CCB???>>0@?CGCBCDCCBBB8>@99999*;C>C5;<;-<BB@CBBBBBCCC@A>CD?CA@>@ABBBCCCB@BCBCCCCACCCC?BAA@BBBB?CACBB@BCCCBBBB@DBA@BA?AB?BBB<==888*:@@<ACCCC3BB?B?>>BDC9855;A<>>7:8:DCBB?CCBBBCC@C@CCA=CCC@?>?BBBBB???BBBBAB@ABB:;7;ABBCBB?BCBBBAA???
@ATNG8:04087:03576
GATGGTAGCATCATGCATATCTCACCAGAAGATCAGGAACTCTAGAAGAATTCAGATTTTTAACACGAGAGTAAACGTAAAAAGAAGGTTTTACAAGACTCACGTTAACAATATTGCAGAGTACGCACACAATCGAAGCGCAGTAAGGATGGCTAGTGTAACTAGCAAGAATACCACGAAAAGCAAAGAAAAAGAGGTACGCTATTAACTAATTAACGTAACCTGTCTCTTCCGAAACGAATGAGTACCTCTGACGCTCGTCCTACCATCGATGGATCTGAGTCT
+
;C@@>BBBBCCCDCCBBBBBDCCCC?CBB?BBCC??=?@BCDBBBB>BB>B>@@ACCCCC2B?BBCAAAAAAAA;B@BCCBC5AA=A8;;;6;CB?BCCBFCCBB?A>AE@BBC<??ABBB@ABBBA???B>BBBB>B@@==@BB@B@BBB?BBA@ABBB@BBBBAA<BD?CBB:;<8685&2222'22222$25849:::;>=@9;57//)/1637///(/553357><7<6655'57734=@A777?BBBABBCDAAABB@BBB?B?BBB??=?BBABBB>>>
@ATNG8:04088:03551
GATGGTAGTACATGATAGACGACACCAGAAGATCATGAACTCTAGAAGAATTCAGATTTTTAACACGAGAGTAAACGTAAAAAGAAGGTTTTACAAGACTCACGTTAACAATATTGCAGCAGTACGCACACAATCGAAGCGCAGTAGGGATGGCTAGTGTAACTAGCAAGAATACCACGAAAGCAAGAAAAAAGAAGTACGCTATTAACTATTAACGTACCTGTCTCTTCCGAAACGAATGAGTACGATGAGATCTCGTGTGCTACCATCGATGGATCTGAGTCT
+
===C;DCAB=?CBA@@A@BB;9:B>9=AA<@A=::66649;;9;9A;?85>:=>844444$48>BBBBCCBBBB9@C;;;;;*9@9@@GLD9CCDACCCBBBBBB@CABC?BCC@CCBBBBBBBBBABBB@A=@A@@:;;BBBBA@AA;ABC?CCCBBBBBADCCA@??AB<AA@489===5<882999999%9>8;979AAB:9585:>>?<?<?AC;;9;A@A?@@5;5;;;0::;48==ABBBBB9::BAACA:::B?>::?D=BB@@=8:6;@@@@???AA
@ATNG8:04091:03573
GATGGTAGTCTCAGATAGTCTATAGTACTCATTCGTTTCGGAAGAGACAGGTACGTTAATAGTTAATAGCGTACTTCTTTTTCTTGCTTTCGTGGTATTCTTGCTAGTTACACTAGCCATCCTTACTGCGCTTCGATTGTGTGCGTACTGCTTCAATATTGTTAACGTGAGTCTTGTAAAACCTTCTTTTTACGTTTACTCTCGTGTTAAAAATCTGAATTCTTCTAGAGTTCCTGATCTTCTGGTCTACTACACTGTACTCTACCATCGATGGATCTGAGTCT
+
B;669=<=B?EEDCCCCCB<===;@;@<<5957:@BD>DF@C@BCCBB?C7?:@9=8@5;5<=9>9AADA<CBCD898DDE3AA?ABBD>A@;9299:4;B8;;BBCF?AADCCB@A=ABC>B?BECBAAACACDDC?DCCCCBAAD000=?:=A;0::=@A?C:?999559:@;@>>@@*9.9;99:9:(:999A8:9BCBCAA@B?CCCD1C??9979=BC<AAB;;9@?A?::9CBB6;9;4;;;:ABBBD:;;CF@>>@00+0000@@@>A;;:@ACAAA
@ATNG8:04098:03583
GATGGTAGTGTCATATGAGAGTGTGTACTCATTCGTTTCGGAAGAGACAGGTACGTTAATAGTTAATAGCGTACTTCTTTTTCTTGCTTTCGTGGTATTCTTGCTAGTTACACTAGCCATCCTTACTGCGCTTCGATTGTGTGCGTACTGCTGCAATATTGTTAACGTGAGTCTTGTAAAACCTTCTTTTTTACGTTTACTCTCGTGTTAAAAATCTGAATTCTTCTAGAGTTCCTGATCTTCTGGTATGACTAGTGTACTACTACCATCGATGGATCTGAGTCT
+
5ADD@CCCC@AACHCCCBBBBBBCBCBBCBFD@C:;;:;C@C@CCCBCBBABCDCC@B?BC@@?@ACCCBBCB@B>;;;;;);?=??@@;@>@@>BBCACF@ECCC;;:;BBBECBB@BBA?B@BCCCCCCC@CCCC@CBBCCCCCCCBCBBCBC@CBA<@A=@?BCBBBBBBD@BBFFF;B>A=;;;;:;%;BCCD=AABBCCCBAC?BDCC5CBBBH=B<;;6;BCABBB?B@BCCCCB@BBB?BCCCBBBCCCCCCEDCCCBA>BDDDCCC?BBBBBBBBBB
@ATNG8:04099:03578
GATGGTAGCGCGACGAGCGTAGACCCAGAAGATCAGGAACTCTAGAAGAATTCAGATTTTTAACACGAGAGTAAACGTAAAAAGAAGGTTTTACAAGACTCACGTTAACAATATTGCAGCAGTACGCACACAATCGAAGCGCAGTAAGGATGGCTAGTGTAACTAGCAAGAATACCACGAAAGCAAGAAAAAAGAAGTACGCTATTAACTATTAACGTACCTGTCTCTTCCGAAACGAATGAGTACGATGAGAGAGCTCTCTCTACCATCGATGGATCTGAGTCT
+
9>;;6@?BBBBBCCGCAAABBA@@?:>AA=A?@>>?;@=ABBA@@C>@><?6?@@BBBBB2A=>?????BBBBB>BBBBGFF1@A?B8@@@3@95.5=>=;==:9388>?=AAC=?@@?BAAACCA@@BBDB?B@@@?AAABBCCC@C@A;:59@@@AAAA=AAA@@@<??:?@@=A@@BC<C@?87999::%8717:589:??A;A;?9<<3:077?@@=@BA::8=9<+/0>4>0/*0/;;====?0//;;;55558556;9//)///7966/6:::?A@;;:
@ATNG8:04105:03555
GATGGTAGTGATACAGATCAGACACCAGAAGATCAGGAACTCTAGAAGAATTCAGATTTTTAACACGAGAGTAAACGTAAAAAGAAGGTTTTACAAGACTCACGTTAACAATATTGCAGCAGTACGCACACAATCGAAGCGCAGTAAGGATGGCTAGTGTAACTAGCAAGAATACCACGAAAGCAAGAAAAAGAAGTACGCTATTAACTATTAACGTACCTGTCTCTTCCGAAAACGAATGAGTACGTGTGCGACGTGTCTCCTACCATCGATGGATCTGAGTCT
+
=B=@:CCACBCCCCBCABCC;;;CC?BBD@BBDBCA>A>ABBBBBD@BB?B?BBBBBFDC+B=BBBCBBBABBD>96<5<@<0@C;?<@BB9BCC@CDCBBCCCC?DABC@BCC@CB@@@BCCC;;;B@A@A?ACCC?@@@?BBAB@C@CCD@CBBCBB@?=?@@@::9:B?BCB@BB@@@:==<8<<<??.>A>?;;>AA?==6;5:;:;5;7=>BBB@DEBBAA@30,0000,000,000>@@@@?>?;;;733..////*/9<37;=;;7949<<=;;;AB>
@ATNG8:04105:03561
GATGGTAGCACGACACGACGATGTGTACTCATTCGTTTCGGAAGAGACAGGTACGTTAATAGTTAATAGCGTACTTCTTTTTCTTGCTTTCGTGGTATTCTTGCTAGTTACACTAGCCATCCTTACTGCGCTTCGATTGTGTGCGTACTGCTGCAATATTGTTAACGGAGTCTTGTAAAACCTTCTTTTTACGTTTACTCTCGTGTTAAAAAATCTGAATTCTTCTAGAGTTCCTGATCTTCTGGTAGAGCGTGCATATATCTACCATCGATTGATCTGAGTCT
+
6B@?=ADC@BBA<AIA>>A0//;=DCCCDCA@>@DDD>AA?D@CCC@AAC?BB@A@@B@BAAA?B?B?@?BBCCA?BBCFF3??8=99:)8@@B?CBB=@A599:CBB?BBBBA?>>:>>>:>:@D<<<>>@;??>>688>>>;;;A>==>>>>A<>>><@@:>;>>;?>CFH?BBCCD<CAC@BBDDC2BC@@A=@BCBBBCA??4;;;;;%:99:A=@=??<?@@ABBB?C@BBBBBC>AAC?C:BBCBBBFCCCDCBBDCCD@C@@@BA7::A@@AAAACB
@ATNG8:04105:03599
GATGGTAGATACTCGCTGATACACCCAGAAGATCAGGAACTCTAGAAGAATTCAGATTTTTAACACGAGAGTAAACGTAAAAAGAAGGTTTTACAAGACTCACGTTAACAATATTGCAGCAGTACGCACACAATCGAAGCGCAGTAAGGATGGCTAGTGTAACTAGCAAGAATACCACGAAAGCAAGAAAAAAGAAGTACGCTATTAACTATTAACGTACCTGTCTCTTCCGAAACGAATGAGTACGAGAGAGCACACGTGTCTACCATCGATGGATCTGAGTCT
+
6BFE@AACCCCCCABBCCDCBBCCD>DAA?BCBB@@<@?BABBBBB@BC>C>BBBBBBBB3B?CAA?AAAAABB<B=BBBAA0A@<A4;;;6<CC@CCCBGDCAB?B?BC@CBA?CC@?A@B@GDDDDDDCC?CC@@>@AAAABBA>B?BBB@BCCCCCCA?AAAACA>BB>>=>;>>>?>8===;::9999%9>:>888CDD?@8;7;>CB7;8;CBBB@CCBBBBB@C?BBB>BBB?BABBBCCABAAB@BBB@@@BCBA?=>?<@>>>???<A@??@@@:::
@ATNG8:04114:03566
GATGGTAGTGCACATGAGTGTATCCAGAAGATCAGGAACTCTAGAAGAATTCAGATTTTTAACACGAGAGTAAACGTAAATAGAAGGTTTTACAAGACTCACGTTAACAATATTGCAGCAGTACGCACACAATCGAAGCGCAGTAAGGATGGCTAGTGTAACTAGCAAGAATACCACGAAAGCAAGAAAAAAGAAGTACGCTATTAACTATTAACGTACCTGTCTCTTCCGAAACGAATGAGTACCTCTCAGACGCTCGTCCTACCATCGATGGATCTGAGTCT
+
:=@;:?=BB=CCCCHCCCCDBBCC?AAA59494:<.505::<<==9=B?==<?=:9;;;*;>;;9AAAC996?4956;;)59@@<@2999*4>:5595<<<:??<?=BD>@AA@CCCBBAAABC>>>A000ADCDC?BBBBA@?>9@?BAB?C??AAAAA>A@???B?BB>AAA=@@9::,7=94:;<;=<'875./..685759>4<<??;?<88;CG@CCB;;;C?B>BBB<AAA=@ABA@AB?BBBECFC???BABAA=????A@@::;@=@>>>>?>AA@
@ATNG8:04115:03574
GATGGTAGTACATGATAGACGACACCAGAAGATCAGGAAACTCTAGAAGAATTCAGATTTTTTAACACGAGAGTAAACGTAAAAAAGAAGGTTTTACAAGACTCACGTTAACAATATTGCAGCAGTACGCACACAATCGAAGCGCAGTAAGGATGGCTAGTGTAACTAGCAAGAATACCACGAAAGCAAGAAAAAGAAGTACGCTATTAACTATTAACGTACCTGTCTCTTCCGAAACGATGAGTACCTCTCAGACGCTCGTCCTACCATCGATGGATCTGAGTCT
+
999:54445559666====;556555;994;55499.44)49888994996<73345:::::$94;;;BBCB@>@@8;9999999#9949.555&5;:9ABBBBBBBEAD?@@@CCB?AABB@@@BBB;;:AA;;6;A@D<AA?@@@@A>A>B;;4;>>=@=BB?A@?B@@:90+000+00000)//3,38;;<+885988;;;8768=8=BAB=A=@8=;E=@;;;AAB?@@AAA<@000@<<?@A=99:BBB???AACBBB@>==7;;;;;;;:?>>>>@@GE?
@ATNG8:04121:03570
GATGGTAGTATATCGCGTCGCTATCCAGAAGATCAGGAACTCTAGAAGAATTCAGATTTTTTAACACGAGAGTAAACGTAAAAAGAAGGTTTTTTACAAGACTCACGTTAACAATATTGCAGCAGTACGCACACAATCGAAGCGCAGTAAGGATGGCTAGTGTAACTAGCAAGAATACCACGAAAGCAAGAAAAAAAGAAGTTACGCTATTAACTATTAACGTACCTGTCTCTTCCGAAACGAATGAGTACTACTCTCAGAGACACACTACCATCGATGGATCTGAGTCT
+
4<5526>@B=666>>@ABC;99?BB9=CDFBBCCCC?C>@@@BBAC@DD?C?@@=::9:9:%313=?;@A=BB<B=@9;;AAA0BB=@9???==&@@@>@CAA@<<00,05<96;8?;:A>>?B@CBB;;;A@@@=AAAB@AAABAA?@=@>AAA>AAAAACCD?::999B<AA?999499@BA9>;<8///////#-62--)--9<A>@<@:?8:85;:88@DD?BBA????9<179<5<8707ABABACBBBBAAABAAA@B988;;;?:888===A@CBBBB>>?BB
@ATNG8:04125:03589
GATGGTAGTCTCAGATAGTCTATAGTACTCATTCGTTTCGGAAGAGACAGGTACGTTAATAGTTAATAGCGTACTTCTTTTTCTTGCTTTCGTGGTATTCTTGCTAGTTACACTAGCCATCCTTACTGCGCTTCGATTGTGTGCGTACTGCTGCAATATTGTTAACGTGAGTCTTGTAAAACCTTCTTTTTACGTTTACTCTCGTGTTAAAAATCTGAATTCTTCTAGAGTTCCTGATCTTCTGGACAGAGTGTGCAGATACTACCATCGATGGATCTGAGTCT
+
44?;7<<AB;666=>5;:;554<:;;CBBBBB?@AAC>CC@CADDCCCCC@CCCBB?B@BBAB?C>AACBBBC@B<;9::9)9@>BBCE?B@BA<A@D>BC=;;BBBB?ABCBCBBC@DCB?C@KEBC;=;B?BBBB<AAA@CBBBCBBCBABAC?C@@>@A?C=AABBBBCCDACCCCC:B?B>BBBBB0B@AAD:<;CBBBCBBBACDDE5BCBBI@C@BC@CBBBDAA=A>AA:<;@:;9<5<A<:9=55444999:::;::.4433888-33:9888998
@ATNG8:04096:03628
GATGGTAGTGTGTCTCTGAGAGTAGTACTCATTCGTTTCGGAAGAGACAGGTACGTTAATAGTTAATAGCGTACTTCTTTTTCTTGCTTTCGTGGTATTCTTGCTAGTTACACTAGCCATCCTTACTGCGCTTCGATTGTGTGCGTACTGCTGCAATATTGTTAACGTGAGTCTTGTAAAACCTTCTTTTTACGTTTACTCTCGTGTTAAAAATCTGAATTCTTCTAGAGTTCCTGATCTTCTGGACAGAGTGTGCAGATACTACCATCGATGGATCTGAGTCT
+
;@<>:==@D?=B<<<>===?@@@?@@@?>;9825ACC=@?<??:;:BBCD@@AABA>B=@>;=.94::999555;499999$547<<@@6565;6;;=9=>469ABAB@CAAACCCC@CCDAD@BBBBAAAB>AACB@CCCDCCBBCCCBCCBAC?BBB?BB@C@CCABCBCBB?C@@@@7@=@;;;:;:*:;BCC=CCBBBBCBBA;@@@@,@AA@A?A@ED?BA@ABBB?BABBBDBB?BBB?BCAAAB@@@@@@CCECBABB@BAAAABD@BBBBCCCBBB
@ATNG8:04097:03611
GATGGTAGTGTCATATGAGAGTGTGTACTCATTCGTTTCGGAAGAGACAGGTACGTTAATAGTTAATAGCTTACTTCTTTTTCTTGCTTTCGTGGTATTCTTGCTAGTTACACTAGCCATCCTTACTGCGCTTCGATTGTGTGCGTACTGCTGCAATATTGTTAACGTGAGTCTTGTAAAACCTTCTTTTTACGTTTACTCTCGTGTTAAAAATCTGAATTCTTCTAGAGTTCCTGATCTTCTTGATAGCGACGCGATATACTACCATCGATGGATCTGAAGTCT
+
44>>5?=CCDCCCCCCCBCBDCCCBB@@@BBC@BECC=@@>AACCCCCDD@CBBCB@CACCBB?B?AAB;;6;?>9;;;;;)9=::;;;3;<<>=@@@=@@>::8B=C@BBECCB==<?CD;>>>@?A=>>@<>@@A:<=B=>>>=>DA>>>=<<168?=??:>=DAA<=>A>>:=@ABA5A<A688@@?/==;;;1;;::66///949;;9)7<8=?:@:>>9<=@@;;;=E7;;?;;;,//6:667??;;;;;777------959666=<;48;----*-889
@ATNG8:04098:03644
GATGGTAGTAGTACACTAGTCATACCAGAAGATCAGGAACTCTAGAAGAATTCAGATTTTTAACACGAGAGTAAACGTAAAAAGAAGGTTTTACAAGACTCACGTTAACAATATTGCAGCAGTACGCACACAATCGAAGCGCAGTAAGGATGGCTAGTGTAACTAAGCAAGAATACCACGAAAGCAAGAAAATGAAGTACGCTATTAACTATTAACGTACCTGTCTCTTCCGAAACGAATGAGTACATAGATATACGTATAGCTACCATCGATGGATCTGAGTCT
+
9:44.4:99;<;;;;;;<<?=@;@@:@>D:99999A=C899@AA59.4:.405:::>===+=8BBBBBBAA:99,9=;;;;:$5:.516@?0@??:?D>CDBBBA>A=AA=ACC@BBAABBD;;=CCC@@?@@CDCA<@@@00/::;;700/699977:=;5/0/(///)/;1;;;4:334=6<==7=9;:.58==<A@A>=BBB?B?A@@??B?BDBBB?BAABBBB?B?CBE=B@B>>???BBBBBC;;;>B??@@@A@AAA??<?A@???D;??B@>888;;
@ATNG8:04099:03603
GATGGTAGCGCATATCAGCGCAGCCCAGAAGATCAGGAACTCTAGAAGAATTCAGATTTTTAACACGAGAGTAAACGTAAAAAGAAGGTTTTACAAGACTCACGTTAACAATATTGCAGCAGTACGCACACAATCGAAGCGCAGTAAGGATGGCTAGTGTAACTAGCAAGAATACCACGAAAGCAAGAAAAAGAAGTACGCTATTAACTATTAACGTACCTGTCTCTTCCGAAACGAATGAGTACGATGAGAGAGCTCTCTCTACCATCGATGGATCTGAGTCT
+
CBBC?A;4555;;9;AADCBCB;;:.;BB?BDCBBB8;:;BBCCBB?AB?B@CDB?@@@@0@@DCCCCCECCCC;@B99999*;C>C5;;;-;BB?CBBBCCCDD?B?BB@BBB?BBBBBABBCCBB@BBBC@DCCC?DDCBBBBB?CAC@@?@CBBBCCC@A@A@DC>BB?BBB>@@@@?:>>?=@BBCB3BC?B:99DBBBB?><@@@@:><>BBAB=ABAAABB@C?CAD>CCC?BBBCABBCC@@@BB@@BB@@@@A==<849<<<AAA=AA?@@@@<=<
@ATNG8:04099:03620
GATGGTAGCACGACACGACGATGTGTACTCATTCGTTTCGGAAGAGACAGGTACGTTAATAGTTAATAGCGTACTTCTTTTTCTTGCTTTCGTGGTATTCTTGCTAGTTACACTAGCCATCCTTACTGCGCTTCGATTGTGTGCGTACTGCTGCAATATTGTTAACGTGAGTCTTGTAAAACCTTCTTTTTACGTTTACTCTCGTGTTAAAAATCTGAATTCTTCTAGAGTTCCTGATCTTCTGGGTCTCTCTCTCACGCACTACCATCGATGGATCTGAGTCT
+
6FBB@BDDDCCBCBFDEEC9;;BCCCCECCBB?BDBD=AA?C?CAAACCC?CCCBA>B>BBBB?B?BBAAABAB@;@AACA2@B>B=<<7<@?A?BCC@BB<@@@CBB?ACCAAAAA;AAA:?;>>>>>>>=;?AAA9>>@>>>>>@@@AA><;<:>>>:??:>;AA>>>>?@A;<<;A@5@;A9>>>>>.>C>>>3;87556A;=<39999+;>@@@;@<AA=C@@@::::@9==AAAA8<<>>9@A>>>>>>>;;;A>>:8:B<===>CAA;AAAAA<<<B@
@ATNG8:04105:03635
GATGTAGGACGAGCGTCTGAGAGGTACTCATTCGTTTCGGAAGAGACAGGTACGTTAATAGTTAATAGCGTACTTCTTTTTCTTGCTTTCGTGGTATTCTTGCTAGTTACACTAGCCATCCTTACTGCGCTTCGATTGTGTGCGTACTGCTGCAATATTGTTAACGTGAGTCTTGTAAAACCTTCTTTTTACGTTTACTCTCGTGTTAAAAATCTGAATTCTTCTAGAGTTCCTGATCTTCTGGGCTGCGCTGATATGCGCTACCATCGATGGATCTGAGTCT
+
------.(---77:456<<<<?C@CBBCCAA?ABCF?CC@C@CCCCCAB?ADDDC@C@CCCB@C@BABCCBAAE@@AA@@,;;6;ABC=C000,0/949<8<<ABBB@CCCBBBCF?CBB@D@FCCBA@@C=@@BB@CCCCC@AAE@AACBBBC@CCA?CC@D?BBD@@ABBC?BCCCC<B?B<AAAAA,@BBBC=C;;;;;B@@@5;;;;*;;;:@@B@CC?BCBBCBB@D@BBABBB?AACF>GBCBBBCDCCCFDCBCCCC?BBCDBBB?CCCCAABAAA
@ATNG8:04109:03607
GATGGTAGTGTCATATGAGAGTGTGTACTCATTCGTTTCGGAAGAGACAGGTACGTTAATAGTTAATAGCGTACTTCTTTTTCTTGCTTTCGTGGTATTCTTGCTAGTTACACTAGCCATCCTTACTGCGCTTCGATTGTGTGCGTACTGCTGCAATATTGTTAACGTGGGTCTTGTAAAACCTTCTTTTTACGTTTACTCTCGTGTTAAAAATCTGAATTCTTCTAGAGTTCCTGATCTTCTGGCTCTCGTAGACAGAAACTACCATCGATGGATCTGAGTCT
+
;B@@=BCBBBABBHCCC@CCCCBBBBCCCCBC?BB@@<AA>B@DDEEDDD=BBCBB@B?BCBB?B?CCCCBBBBB=>>>>>0>A;@=??5>A@@<A@A;@@8;9ACCC@BCCCCAAAACCD?B?BCCCABAA?CCCC>ABDCCCCCDCCCCBBBB?BDD?CC?D?BBBBB=BBA;@99:9.:;@;:::::.;CCDD>DCCCCCCBB?4:;:;*;BBBDAC@CC@CBBBBBB?A?ACDCCB?CCC@CBBACCBBBFBBBBB>BCBB@CCAAABB@BBBBBBBBBB
@ATNG8:04112:03630
GATGGTAGTGATACAGATCAGACACCAGAAGATCAGGAACTCTAGAAGAATTCAGATTTTTAACACGAGAGTAAACGTAAAAAGAAGGTTTTACAAGACTCACGTTAACAATATTGCAGCAGTACGCACACAATCGAAGCGCAGTAAGGATGGCTAGTGTAACTAGCAAGAATACCACGAAAGCAAGAAAAAGAAGTACGCTATTAACTATTAACGTACCTGTCTCTTCCGAAACGAATGAGTACTGCGTCTCACTCTCGCCTACCATCGATGGATCTGAGTCT
+
BDBC?BCDCDDCCEFDDABBCCDCC?CCC?CCCD99::?BBCCBBB;@>5849AA@?AAA1A@ECBABBDE@@?8=:999::*;B>B<@@@9@CDABBCCDCCDB@C@BB@BBB@BCCABBBCBCBCCCBBB?CCCC?CBBBBBBB>B?B??;?BCCCCDC?BCAAAA?BB@AAA?BBDCC<AAA<@@@@@2@C?B776@AA:;8;;?>?@;>;>ACBB?BBCCCBB>A>ACG>CBA?CCCCCAAACCCBBBBCBBBBBCD@C::9:BBBCCC@BBBBBBBBBB
@ATNG8:04121:03635
GATGGTAGCGAGCGAGTGTGTATACCAGAAGATCAGGAACTCTAGAAGAATTCAGATTTTTAACACGAGAGTAAACGTAAAAAGAAGGTTTTACAGGACTCACGTTAACAATATTGCAGCAGTACGCACACAATCGAAGCGCAGTAAGGATGGCTAGTGTAACTAGCAAGAATACCACGAAAGCAAGAAAAAAGAAGTTACGCTATTAACTATTAACGTACCTGTCTCTTCCGAAACGAATGAGTACTATGTAGAGCTCTATACTACCATCGATGGATCTGAGTCT
+
;B>><BCCBCBBBBCGCCCCCCCBCACBB@BBBACD@D=AAB<===>CD?B?A@?999:;';9??9;;;>>A@@8@@;:9:9$59495<==0>>=>:>>B@>=00+/6;;6;;<254;=@@AAAA;;9@@@BACBBB?@??CCCBB@CAGCCACCEEBBBD@BBBABB?BB?BBB?AA???8<<<8999999%9>97919?ACFCD@D=>??A<@<A@CAA=BB@@AAD@C@CCB=BBB@BAB?@@DAAABBBCBCBBAAA??;;;;5:>????D@A@??::9?CC
@ATNG8:04125:03634
GATGGTAGCACGAGTCACTCATATCCAGAAGATCAGGAACTCTAGAAGAATTCAGATTTTTAACACGAGAGTAACGTAAAAGAAGGTTTTACAAGACTCACGTTAACAATATTGCAGCAGTACGCACACAATCGAAGCGCAGTAAGGATGGCTAGTGTAACTAGCAAGAATACCACTAAAGCAAGAAAAAGAAGTACGCTATTAACTATTAACGTACCTGTCTCTTCCGAAACGAATGAGTACCTCTCAGACGCTCGTCCTACCATCGATGGATCTGAGTCT
+
<9657;=@A<;;;BBC;96<9;;65.555.5;99;;6;599:///;688:;643333333$3-333<=<;;33,379999+9;49.555&5<<5666<<===>:=?BC@CCD?CB?@A;<=EBBBCCCDB?BC:::;BBCBBBC?B?BBA>A@@@A@A@?BAABAA<@@<@@=:@=>=<9:33/3:=@@.<<99:9:877<A;@<>::::=:=@BBB?@@DAB??<??@@A9??B>BBABBBB@DCBBC?AA???BB?>8;8818>>>>>B<@?>>>@AA>=
@ATNG8:04127:03639
GATGGTAGCTCTGCTCTGACTCTCGTACTCATTCGTTTCGGAAGAGACAGGTACTTTAATAGTTAATAGCGTACTTCTTTTTCTTGCTTTCGTGGTATTCTTGCTAGTTACACTAGCCATCCTTACTGCGCTTCGATTGTGTGCGTACTGCTGCAATATTGTTAACGTGAGTCTTGTAAAATCTTCTTTTTACGTTTACTCTCGTGTTAAAAACCTGAATTCTTCTAGAGTTCCTGATCTTCTGGGCAGACTCTCACACGCCTACCATCGATGGATCTGAGTCT
+
C>CC<CB@@@DBBBCEEDD@@ACDCCCCCCA@=@@@@<@B?C@CCBBBCCACD;;;9;@CDCC@C@CFCCCCCBA>ABBBC1B@=A9996:CCFACDC@BB8;:@BDF@CDCCBBAA>BBB>B>BA@B@@@B?BBBB:==<88:ADD???A@???:>>A<AA<?<?@@?@?A==:=@@AA5@>=:>>BBC/BA777-56:655775848===*=5899592882696:9:>8=:>:::<=9==>?6=>>;;;@???BB><727--+----9994=///<:;>@A
@ATNG8:04130:03618
GATGGTAGCTCTGCTCTGACTCTCGTACTCATTCGTTTCGGAAGAGACAGGTACGTTAATAGTTAATAGCGTAACTTCTTTTTCTTTGCTTTCGTGGTATTCTTGCTAGTTACACTAGCCATCCTTACTGCGCTTCGATTGTGTGCGTACTGCTGCAATATTGTTAACGTGAGTCTTGTAAAACCTTCTTTTTACGTTTACTCTCGTGTTAAAATCTGAATTCTTCTAGAGTTCCTGATCTTCTGGATATGAGTGACTCGTGCTACCATCGATGGATCTGAGTCT
+
<>EE@CCDCA<<CBBCCCCCBABBCBBBFCAA?ABBB>BB?B@;9;ABHD@@A@00+/27::<7<>BBBCC;;49@<99999'499)9<9@4<<BB?BDD?BB::;BBBD?BBBCBBBC@CCC>A>ABB@@B@@=@BAB?CA@ACCBCBBBBCDCCC?A@@@CC@C=@?CAAACDCACCCII<B?B=<<<<<*;AAAB>BBAACCBA@@4::;.9>>>A;@<@A=AAB<<;B?B?CCCCCC?BACACGCCCCBBBCCBCBB;:;@@<@AAACBB@BAAABAAACA
@ATNG8:04099:03655
GATGGTAGCGCATATCAGCGCAGCCCAGAAGATCAGGAACTCTAGAAGAATTCAGATTTTTAACACGAGAGTAAACGTAAAAAGAAGGTTTTACAAGACTCACGTTAACAATATTGCAGCAGTACGCACACAATCGAAGCGCAGTAAGGATGGCTAGTGTAACTAGCAAGAATACCACGAAAGCAAGAAAAAGAAGTACGCTATTAACTATTAACGTACCTGTCTCTTCCGAAACGAATGAGTACCTCTCAGACGCTCGTCCTACCATCGATGGATCTGAGTCT
+
9::?5>:66CCCBC9;;BBBBBBBB=BA@<@B;;9:295::>CC==984-3488:999==,=499>B@@BB;;;0;:;99:9$5<.5.555&5<>8>BBCCCBBB@A@BC@DCC?BBDCCBCBBAAA;;;BB>BCBC@CCDCCBBB?C@EAA?@CBBAAAD?BBDBCB@CB?A??=??BBB>BBA<===>>.?A@B:9:BA@@@0/,/8986<77;ABB?@B@A@BB?B;;;E;A;;8:BBBDBB@AAAFBBBBBBBBBBA;:9707:::<>>7;;DDG>=>>=
@ATNG8:04105:03686
GATGGTAGGCGACATACATACGCGCCAGAAGATCAGGAACTCTAGAAGAATTCAGATTTTTAACACGAGAGTAAACGTAAAAAGAAGGTTTTACAAGACTCACGTTAACAATATTGCAGCAGTACGCACACAATCGAAGCGCAGTAAGGATGGCTAGTGTTACTAGCAAGAATACCACGAAAGCAAGAAAAAGAAGTACGCTATTAACTATTAACGTACCTGTCTCTTCCGAAACGAATGAGTACAGAGAGTACGATATGTCTACCATCGATGGATCTGAGTCT
+
5<==9==>:>BBACCCDCDCCCBAA=BBB?CCCCCB?B@CCCAA?B?BB?A?AACCCCDD5C@CCCCCDCCBBB=BBBCCCC5BB?C5;;;.<CC@BBBBC@@00-0<>>?ABB>AABCCCDCBCBCCCCDC?CDCC?BBBAB?@@?CACDC@CCBBCBC?ADBBBCD@BB@:99=?@999+9<<899999(7>8?799EDB?=7<7<<<<,/*/<<000;B@@@CC?B@@@@;@AA>BCABBCCCCCCAAACCABABBCBBBBB@>??@A@@;?@@@A>>>::
@ATNG8:04107:03655
GATGGTAGCATCATGCATATCTCACCAGAAGATCAGGAACTCTAGAAGAATTCAGATTTTTAACTCGAGAGTAAACGTAAAAGAAGGTTTTACAAGACTCACGTTAACAATATTGCAGCAGTACGCACACAATCGAAGCGCAGTAAGGATGGCTAGTGTAACTAGCAAGAATACCACGAAAGCAAGAAAAAGAAGTACGCTATTAACTATTAACGTACCTGTCTCTTCCGAAACGAATGAGTACGATGAGAGAGCTCTCTCTACCATCGATGGATCTGAGTCT
+
6CA@?BDCDBBBCCCCCBBBCCCCC?BBB?ABBDAA?A?BBBBBBB>BB?B?=<<99999'98==>@@@ABAA@;@=;;;;.9@;@4;;;*;@A@CCCCCDBCB=@=@B?BDD@CB??@BBBCBBBCCA@@?CBCC?BBCA@ABA=A=?:;8;CBBAABB@BAAABB@BC@BBB@BCBBA;>:93:9999(9B;@;;;A????<?=@@@A=A<>>BCC@CBAAABB?D>AAA<ACB?BBBBBAAABAAAB???A=;;6;:;;//+/<366//)/77;:===?=
@ATNG8:04120:03685
GATGGTAGTACATGATAGACGACACCAGAAGATCAGGAACTCTAGAAGAATTCAGATTTTTAACACGAGAGTAAACGTAAAAAGAAGGTTTTACAAGACTCACGTTAACAATATTGCAGCAGTACGCACACAATCGAAGCGCAGTAAGGATGGCTAGTGTAACTAGCAAGAATACCACGAAAGCAAGAAAAAAGAAGTACGCTATTAACTATTAACGTACCTGTCTCTTCCGAAACGAATGAGTACGATGAGATCTCGTGTGCTACCATCGATGGATCTGAGTCT
+
9::>05565;;;665=;;;>565<=96667<>595:7;8===>>==9==5838<=95555$55=99<<<>;;=A6>>999::':@4:59==+9;:5<;656<=@A9?;=>:=00+/99/95<=@=BBBBBCC=;;::25444<<=<9=8=9:79AA@BBBCAEC@@@A=??=@@>;>=:99+9==89:9:9:%93,3;8;=<=A=>=;;;>>.606<:;:2:B:995@2905@<58885333:3333373333337;99344669;058:222<7;433333339
@ATNG8:04127:03653
GATGTAGAGAGACTGTAGCGCACCCAGAAGATCAGGAACTCTAGAAGAATTCAGATTTTTAACACGAGAGTAAACGTAAAAAGAAGGTTTTACAAGACTCACGTTAACAATATTGCAGCAGTACGCACACAATCGAAGCGCAGTAAGGATGGCTAGTGTAACTAGCAAGAATACCACGAAAGCAAGAAAAAGAAGTACGCTATTAACTATTAACGTACCTGTCTCTTCCGAAACGAATGAGTACAGAGAGTACGATATGTCTACCATCGATGGATCTGAGTCT
+
BCBBBCCCCCBBCCCCDCCDBBBC=BCB@BCCBBB?B@CBBBBBB>BB>B?BBA?????2?>BBBABCAC877)7=9:;;;';@=@4999&5<<8>B=BCECCC@C?CC@BAB?BCBBBBBCEDCCCBBBC?CCCC?AABBBBBB>CAC??>@CBBBCCB?AAAAAC@BB>>>>?BBBBD=BAA>ABDCC3@@=@776AACAA:><>?AA:>:=BA@A?BAAABCC@C=BAC>BBB>AABBBCBBACCAAABBCCBBCB<<;9949<<>AAA<A@@@A====<
@ATNG8:04086:03713
GATGGTAGGACGAGCGTCTGAGAGGTACTCATTCGTTTCGGAAGAGACAGGTACGTTAATAGTTAATAGCGTACTTCTTTTTCTTGCTTTCGTGGTATTCTTGCTAGTTACACTAGCCATCCTTACTGCGCTTCGATTGTGTGCGTACTGCTGCAATATTGTTAACGTGAGTCTTGTAAAACCTTCTTTTTACGTTTACTCTCGTGTTAAAAATCTGAATTCTTCTAGAGTTCCTGATCTTCTGGGTGCGCTACAGTCTCTCTACCATCGATGGATCTGAGTCT
+
;CCEACCC@CD@AB@@DDCCCBCC?CBB@E998:AAA>BD@C@CCCBBBC@CCCCE@C?CCCC?C@CBBCCBCDC?CCCCC1CB@BBCC>BCCC@CCCAEF@::;CCDBCCCBBCCC?CCC?C@DDCCC99:=?@AB=BBBB@@ABCCCCCBCBB?BAA?@@>@@DCBBCCCAA=@@@@@7?=B=::999*:BBCF>CCCDGDBBBBACCCC5BBBDCAF@BB@BCA@@@@=@?ACABBC=@8::/:@ABCBBBEEBBBCABB::9;BBBBCB>ABBDCBBCAB
@ATNG8:04088:03725
GATGGTAGGACGAGCGTCTGAGAGGTACTCATTCGTTTCGGAAGAGACAGGTACGTTAATAGTTAATAGCGTACTTCTTTTTCTTGCTTTCGTGGTATTCTTGCTAGTTACACTAGCCATCCTTACTGCGCTTCGATTGTGTGCGTACTGCTGCAATATTGTTAACGTGAGTCTTGTAAAACCTTCTTTTTACGTTTACTCTCGTGTTAAAAATCTTAATTCTTCTAGAGTTCCTGATCTTCTGGTGTCTGATCTGTATCACTACCATCGATGGATCTGAGTCT
+
;<<B8BBB=@;;6669CCCCCCDC?CCCDEA@>@BDD=??>?AECCBBBC@CDBBB?D?CCDC?E?CDCC@@@CC?CCCCC1BB@@@BD>CBAA=ADDBCC@@@@CBC?CCCDDCBB?BDD?B@CBAA@@@@?CCCC?CBCBBBCCCCCCCCCBB?CCC?CD?C?BACCCCCCC=A@@@@9@>C>:;9:9*:BBCF=BBCCDCBAAA4;;;;*;AA?C?B?BB?ABCCBBC?B?BBBBCC@CCC@DCCBBCEBBBCCCCDGCCBB>BBBBBCC@BAA@BCBA@@
@ATNG8:04089:03728
GATGGTAGGCGTGTGAGAGTCTGCCCAGAAGATCAGGAACTCTAGAAGAATTCAGATTTTTAACACGAGAGTAAACGTAAAAAGAAGGTTTTACAAGACTCACGTTAACAATATTGCAGCAGTACGCACACAATCGAAGCGCAGTAAGGATGGCTAGTGTAACTAGCAAGAATACCACGAAAGCAAGAAAAAGAAGTACGCTATTAACTATTAACGTACCTGTCTCTTCCGAAACGAATGAGTACGATGAGAGAGCTCTCTCTACCATCGATGGATCTGAGTCT
+
CDBB:=CC@CDCCABABBCAABBBB<CDGADDCCCC?C?BBCCDBB?BB?A?BBA????A/?=?AC@AABCCCC>B?77777'7=8>/89829@A?B===AAA@@;>:@?<?AC5:;AAA<;;>@@AA999A;CCAA9>>>>>><<5<;A@@:@==>>?>>:>>>>BB>BB>B>>:>@777.856/8@CCD/8858>==AA=>==A<AAAA;A;AA999:>A@>888;?=ADC9>@@<?@<A;<<:::::C@@@D@?@?@<<<6636@@@@CD=>>?A?AA<;<
@ATNG8:04092:03749
GATGTAGGACGAGCGTCGTGAGAGGTACTCATTCGTTTCGGAAGAGACAGGTACGTTAATAGTTAATAGCGTACTTCTTTTTCTTTGCTTTCGTGGTATTCTTGCTAGTTACACTAGCCATCCTTACTGCGCTTCGATTGTGTGCGTACTGCTGCAATATTGTTAACGTGAGTCTTGTAAAACCTTCTTTTACGTTTACTCTCGTGTTAAAATCTGAATTCTTCTAGAGTTCCTGATCTTCTGGGCTGCGCTGATATGCGCTACCATCGATGGATCTGAGTCT
+
-------(---//////////:<>:;;;A:9404::<5>>;>;==>BBBB?AACCE@C996;?:?:?@B969;<<066><<(499)9;<>6666;655/)//)//7::>266;;5559.444047;;==?99929=5949C@BBAA@>9999999949@@=AB=A=??=000=>A8>>>>>*92929555'5:::=4<///77///;.555&54455.57993:>>>>:@;?;?A@CBC?BBCC=CBBBBA@;;:BBBBBCBBB>BBAAAAA=AAAB?@?CCB
@ATNG8:04093:03740
GATGGTAGGCGACATACATACGCGCCAGAAGATCAGGAACTCTAGAAGAATTCAGATTTTTAACACGAGAGTAAACGTAAAAAGAAGGTTTTACAAGACTCACGTTTAACAATATTGCAGCAGTACGCACACAATCGAAGCGCAGTAAGGATGGCTAGTGTAACTAGCAAGAATACCACGAAAGCAAGAAAAAAGAAGTTACGCTATTAACTATTAACGTACCTGTCTCTTCCGAAACGAATGAGTACGAGAGTCAGAGCAGAGCTACCATCGATGGATCTGAGTCT
+
:<>>8<<=7;@;@;;>>>=<=<<;;5;55.65;9:=7<7<655:<<69948-3399::::(:2555555;9;9;2;455555$5>7<499;099;:>?>@@@:494(4544.338289<;<<??>A@@@FCBB?;;9B?BAACC@@@?C=A@@=@AB@@>::2994<=?:??<?@:6=:<8818::4:;==BB(;;433/3?AA<;77;;8:8A;A9:8?@@9===00/;69+-/:/8//)/68/33888:333=BB;<;3337;;7707=;666;499944499::
@ATNG8:04095:03722
GATGGTAGTGTCAGTGCGCGTCGTCCAGAAGATCAGACTCTAGAAGAATTCAGATTTTTAACACGAGAGTAAACGTAAAAAGAAGGTTTTACAAGACTCACGTTAACAATATTGCAGCAGTACGCACACAATCGAAGCGCAGTAAGGATGGCTAGTGTAACTAGCAAGAATACCACGAAAGCAAGAAAAAGAAGTAGCTATTAACTATTAACGTACCTGTCTCTTCCGAAACGAATGAGTACGTGTGACGTACGTGAGCTACCATCGATGGATCTGAGTCT
+
<CCA@BFBCDDDAABCCCCBBBABF@CBB@BCBBBAAABCBBBA<?>9>9?>@?@AAA2CADCCGBBBCBBB=BA;;;;;.:C>C2:::6;CD@AAABCIICB?B@CC@CCC@CCBBBBBCCBBBDCCCC@CC??=@BBBBBBB>C@BBB?CCCCCBBB?BBCCBA?BD@>>>;>>>??8????@=>>>/>?;?;;;;<<A=C=A>>>;><@?;:91669::==8=8=>?8?@@<==>B?????@?BBAA:;;@@A=>>A@A=@@@@@BB;>;=<<?@:::
@ATNG8:04103:03744
GATGGTAGCTCTGCTCTGACTCTCGTACTCATTCGTTTCGGAAGAGACAGGTACGTTAATAGTTAATAGCGTACTTCTTTTTCTTGCTTTCGTGGTATTCTTGCTAGTTACACTAGCCATCCTTACTGCGCTTCGATTGTGTGCGTACTGCTGCAATATTGTTAACGTGAGTCTTGTAAAACCTTCTTTTTACGTTTACTCTCGTGTTAAAAATCTGAATTCTTCTAGAGTTCCTGATCTTCTGGTATACACACTCGCTCGCTACCATCGATGGATCTGAGTCT
+
BDBB@BDCB@;ACBBAAACBBBC@@ACBBB;:9:CC?=BB?D@CBCBBCDACCDCB@B@CBBB@B@CCCCCABAC@CCFDD5BB@BCDC=BBBC>BBC?BC;;;CCEF?BBBBBCCC@DBB?B@GGCB@@@C?DDCD?CCCCCBBBDBBBB??@B@C@@>AC?B>AABBBCCCCADBBBB<B?B;;::::*:BBCF=CCDDHCBA@@>AAAA0ABBCDAD@DB?BCBBB@@>@@CCBDDD?CBC>BBBBBCCCDDBBACBBBB@>:>A?@ABB?BBBBCAA@AA
@ATNG8:04121:03733
GATGGTAGCACGAGTCACTCATATCCAGAAGATCAGGAACTCTAGAAGAATTCAGATTTTTAACACGAGAGTAAACGTAAAAAGAAGGTTTTACAAGACTCACGTTAACAATATTGCAGCAGTACGCACACAATCGAAGCGCAGTAAGGATGGCTAGTGTAACTAGCAAGAATACCACGAAAGCAAGAAAAAGAAGTACGCTATTAACTATTAACGTACCTGTCTCTTCCGAAACGAATGAGACGAGAGTCAGAGCAGAGCTACCATCGATGGATCTGAGTCT
+
//BA<@ACC;96;>>@B=>?B==@@<@?>9;?;:9915.5<=555<75405748555>=?+=9A@<;==C@@AA7879>@@@+?C?C;?AA8ABDAHCBCCDECB@B@CC@CCC=@?BCCEDCBBCBBBBB@9=@00+0<;8:?0000<A>B?CCBCCCCC?BBBCCC@>><?BB=??:::,8>;8=====.=@=A;;;@@E@@;>;>A??3718>BBB@BBBBBCB@D@BBB=A@A>?@?BCCBBB@AACCC>>>B>@@@?@@=A===AAC?CDDBB999CC
@ATNG8:04122:03739
GATGGTAGTAGTACACTAGTCATACCAGAAGATCAGGAACTCTAGAAGAATTCAGATTTTTAACACGAGAGTAAACGTAAAAAGAAGGTTTTACAAGACTCACGTTAACAATATTGCAGCAGTACGCACACAATCGAAGCGCAGTAAGGATGGCTAGTGTAACTAGCAAGAATACCACGAAAGCAAGAAAAAGAAGTACGCTATTAACTATTAACGTACCTGTCTCTTCCGAAACGAATGAGTACGTGTGACGTACGTGAGCTACCATCGATGGATCTGAGTCT
+
4=::5;;;@BC?>>CBCBAACCCEDABBB@BCBB::7;<A@CDCCC@BC<@<@><<=???.??BBCBBBBBAA?8=>::::;*;C=A5;;;7;CD?BCBBBCBBB?B?@@;@AA<@?BBCBBBCCCFCBABC@CBBB?BBBBBBCB>A?A::7;BBBBBBC@BDBBCD?BB?999>AABBF=BAA>@>???/?D=B;;;>>A==9=<???A<@<@AC@@<@A@@AAB?B?BBC>B??;???BBBBCAAADBCBA??AACBBBB9949999CCE@DBBBB;;;>>
@ATNG8:04129:03723
GATGGTAGATACTCGCTGATACACCCAGAAGATCAGGAACTCTAGAAGAATTCAGATTTTTAACACGAGAGTAAACGTAAAAAGAAGGTTTTACAAGACTCACGTTAACAATATTGCAGCAGTACGCACACAATCGAAGCGCAGTAAGGATGGCTAGTGTAACTAGCAAGAATACCACGAAAGCAAGAAAAAGAAGTACGCTATTAACTATTAACGTACCTGTCTCTTCCGAAACGAATGAGTACTATAGACTATCTGAGACTACCATCGATGGATCTGAGTCT
+
ACBB?BGDCCBBBCC99;BBA::<B=BDC@DDDB>><??BABBBBB>BB>B?BA@@ACDD2B?BCBBB@>>A><4<=9:;;;*;B>C5;;;6<BB=BBAACKECB?B?CC?CCC?BAAABCCCDBB@DCCCC?CABB@CBBB@AAB>A?@??=@EEDCABB?CBBBBB?AB=>>?399>>>8@@@>>@@@@/@B=?888@@@>><><AAAA:>:>ACBB@CBBBCAA=A>@CC<BBB@BCCCBBBBBBB>>???ACBAACCDBAA?BBBBBBB>BBBCAAAAAA
@ATNG8:04130:03703
GATGGTAGCGCGACGAGCGTAGACCCAGAAGATCAGGAACTCTAGAAGAATTCAGATTTTTAACACGAGAGTAAACGTAAAAAGAAGGTTTTACAAGACTCACGTTAACAATATTGCAGCAGTACGCACACAATCGAAGCGCAGTAAGGATGGCTAGTGTAACTAGCAAGAATACCACGAAAGCAAGAAAAAGAAGTACGCTATTAACTATTAACGTACCTGTCTCTTCCGAAACGAATGAGTACGTGTGCGACGTGTCTCCTACCATCGATGGATCTGAGTCT
+
::AA466D@@ABBGCDBBCDCBBAB:A;;7;@@@@@=@@DCBBBCC?CC?E@B@@???=?,<=AAAABB@B???8?A?B@@@0@C=B>BCC:CDC?;:;@CBDCC5;5;;4:AA?BB:9;BBCFCCDCBBBB?BBBC<AACBBABB<@<@::8;CBBB@@??AAABBA<@@:???599ADD9@??;?>>>>/=?:?:;;@@CBC;?;?D@@7;7;=AAB@BDA@@::3:>==@9>?A=999????999A?@::7555<:5516::6;666A::5;??;;;@>;;
@ATNG8:04133:03747
GATGGTAGTATATCGCGTCGCTATCCAGAAGATCAGGAACTCTAGAAGAATTCAGATTTTTAACACGAGAGTAAACGTAAAAAGAAGGTTTTACAAGACTCACGTTAACAATATTGCAGCAGTACGCACACAATCGAAGCGCAGTAAGGATGGCTAGTGTAACTAGCAAGAATACCACGAAAGCAAGAAAAAGAAGTACGCTATTAACTATTAACGTACCTGTCTCTTCCGAAAACGAATGAGTACACATCGTCGTGTCGTGCTACCATCGATGGATCTGAGTCT
+
CJCC?CCBB=BBCCBCBBBB@@BBD@D>B<>CGBCCAB@BCCBBBC?CC?C@A@>78777)8?AABCBAAA998)7<9;;;;*;C>C<ABB9CHEECCCBDDCBB?C?CC@DBB>AAAABCCCDCCCBCCCC@CCCC?BBBBBBAB>B?C??=@CCBBBBB?BBBCBB?@A<778488AAA9?<:788888(7>9A789==<;9+-+-999)-*-9==><A@?=>9939288=>0=88/7<=<=@@?????999877899@<??9:4:???BFE?BBAAA<=997
@ATNG8:04084:03754
GATGGTAGAGTATCATGTGTATCTCCAGAAGATCAGGAACTCTAGAAGAATTCAGATTTTTAACACGAGAGTAAACGTAAAAAGAAGGTTTTACAAGACTCACGTTAACAATATTGCAGCAGTACGCACACAATCGAAGCGCAGTAAGGATGGCTAGTGTAACTAGCAAGAATACCACGAAAGCAAGAAAAAGAAGTACGCTATTAACTATTAACGTACCTGTCTCTTCCGAAACGAATGAGTACTACTCTCAGAGACACACTACCATCGATGGATCTGAGTCT
+
6CEG@BBBBCBBCCDCBBCCCCCCA?>9:6;ABAAA>A?BCJDCCC@CF@B@BBB@@@@@0@?CCCCCBB@@@@9@@;;;;;$:B<?=A<</@AA>ACBBCBD989:@CC@BBB?BBCBBABBCDBBCA@@C@CD?@>ACCCEEAA=A@CCC?BBBCCCCC?CCBA@A@BB>BBB?BBCCC=A@?;99999(:A<@888@AABA;?;?@BB<?<>>BBB=AB@@@AB@B?BBD>CBB?CCCCBBBBBBBBBBCCABBCBBA@A>>99>?>>>C@CBCBC???CD
@ATNG8:04084:03765
GATGGTAGAGTACAGTGTAGTAGACCAGAAGATCAGGAACTCTAGAAGAATTCAGATTTTTAACACGAGAGTAAACGTAAAAAGAAGGTTTTACAAGACTCACGTTAACAATATTGCAGCAGTACGCACACAATCGAAGCGCAGTAAGGATGGCTAGTGTAACTAGCAAGAATACCACGAAAGCAAGAAAAAGAAGTACGCTATTAACTATTAACGTACCTGTCTCTTCCGAAACGAATGAGTACACATCGTCGTGTCGTGCTACCATCGAACCACCTAAGTCT
+
BB==:CCCCCCCCECBBBCCCCCBB?BCD?CCAA@B?B@BBCCAA?=??<?>BCCBBA@@2A?BBAACDCBAA@;>@:;;;;*;B=B4;;;6;CCACCCCDCD;98;@CC@CDD?BBBBDCCBDDDCCAAAD@DDCC?BAAA@@AB@C?BAA>ACCCBBBB>BBBBBA?BC@7789=<898+:?>;>:;;;.:D=C888@@A?@:=:=A=>1818@BAB@@AABCBB>A>ACC>C@@>@BBDBBBCCCB9979::AAAB9::CCC@@??BB@B@BB???=DCBB
@ATNG8:04085:03752
GATGGTAGATATATGCACGCTCTACCAGAAGATCAGTAACTCTAGAAGAATTCTGATTTTTAACACGAGAGTAAACGTAAAAAGAAGGTTTTACAAGACTCACGTTAACAATATTGCAGCAGTACGCACACAATCGAAGCGCAGTAAGGATGGCTAGTGTAACTAGCAAGAATACCTCGAAAGCAAGAAAAAGAAGTACGCTATTAACTATTAACGTACCTGTCTCTTCCGAAACGAATGAGTACGAGAGAGCACACGTGTCTACCATCGATGGATCTGAGTCT
+
6CBC@BCDCCCCECDDBBBBCBBBD@BBB?CBBBBCBB?A??AAAA>CC?C?BBA@AEDD3B?AA>AAAAA???7><78877(9A>A>???6?BB=B=>>===8859=@@<@AA<@@>>CDCBCCBBBCCCC?DAAA<A@BBAA@B@C@C@@>@BCBBCCC?CDCBB@=BB>BBB@BBABB<AAA@CAAAA/BA<A888AAA@@;@<ABBC:=:=@BAA?@@@@@BB@B?CCD>DCC?BBBBBBBCBBAA@AAACBBBBCA@@@@=A@:::@A=AA?A@@@<=>
@ATNG8:04085:03767
GATGGTAGCGAGCGAGTGTGTATACCAGAAGATCAGAACTCTAGAAGAATTCAGATTTTTAACACGAGAGTAAACGTAAAAAGAAGGTTTTACAAGACTCACGTTAACAATATTGCAGCAGTACGCACACAATCGAAGCGCAGTAAGGATGGCTAGTGTAACTAGCAAGAATACCACGAAAGCAAGAAAAAGAAGTACGCTATTAACTATTAACGTACCTGTCTCTTCCGAAACGAATGAGTACGATGAGATCTCGTGTGCTACCATCGATGGATCTGAGTCT
+
55==:?C=BCGEBCCBCCCGCCCCB@BBB?AA@@0000/0::=CC>AA?B?BBBABA@@1@@CCCCCCCCCEC<@@;;;;;*;C>C=AAA8ABB?AAACBBB<;8;?BB@CCB=?@ABADCDDCDDDBBCB?BBA@?AAA??@;;6<?CA@?ACCCDCBB?BCCCBB?A@=@AA=AABBC>>>?;99999(9@?B:99CCD==7:5;>>?9=8=>BBB>AABBBBB@B?;;;0;;:39??AAAABBBCCBBBB???A@::::?@<@@@ABBDAB??@?A@@BD
@ATNG8:04087:03751
GATGGTAGCTCGCTGATGATATCTCCAGAAGATCAGGAACTCTAGAAGAATTCAGATTTTTAACACGAGAGTAAACGTAAAAAGATGGTTTTACAAGACTCACGTTAACAATATTGCAGCAGTACGCACACAATCGAAGCGCAGTAAGGATGGCTAGTGTAACTAGCAAGAATACCACGAAAGCAAGAAAAAGAAGTACGCTATTAACTATTAACGTACCTGTCTCTTCCGAAACGAATGAGTACTACTCTCAGAGACACAACTACCATCGATGGATCTGAGTC
+
45<>066===6666>;;;9//:9//)/775;/55:<8<8::6///9699*/(37737999(347;7/////889.66<=>>>+>>6646@@0;<?666@>?@>??;?:;;7:::7<<<<=;;;?>55599995<=:85::333:33-48;4505;>595<<8855;;<2887?::683339/888,/////$.72...6799995962225383226::7::::<9969+//;5;98:8:<:::>777<==9>?77/77//(.333.355558<7;;<;:443<
@ATNG8:04096:03750
GATGGTAGGACGAGCGTCTGAGAGGTACTCATTCGTTTCGGAAGAGACAGGTACGTTAATAGTTAATAGCGTACTTCTTTTTCTTGCTTTCGTGGTATTCTTGCTAGTTACACTAGCCATCCTTACTGCGCTTCGATTGTGTGCGTACTGCTGCAATATTGTTAACGTGAGTCTTGTAAAACCTTCTTTTTACGTTTACTCTCGTGTTAAAAATCTGAATTCTTCTAGAGTTCCTGATCTTCTGGTGAGATATGCATGATGCTACCATCGATGGATCTGAGTCT
+
;A?<5;;<8<?=@=<<==AAABCCABCCKJCC@@@@A<AB?B?BCBCCCC@CCC;;9;?CBBC@C?BADCBBCCBAGGDCC5CD?CBCD=BB;;6:;:4:B;@@ABAB=A@CCBCBC@CDD?B@CCBBB;;;>B@@A?CCCCCCCBBBBBBCCBB?BBC?AA6959?ABACCCD@BBLHE<C@C=<;;;;*;BCDG:<;BAAAABAA?BBAA0A@@@A>B>BC?BBCBBCBAD@@@@DCC6;:C?BAABCFDCCFBAAABBBBA@=@CCAAAB=@@@@;::AA@
@ATNG8:04097:03775
GATGGTAGCGAGCGAGTGTGTATACCAGAAGATCAGGAACTCTAGAAGAATTCAGATTTTTAACACGAGAGTAAACGTAAAAAGAAGGTTTTACAAGACTCACGTTAACAATATTGCAGCAGTACGCACACTATCGAAGCGCAGTAAGGATGGCTAGTGTAACTAGCAAGAATACCACGAAAGCATGAAAAAGAAGTACGCTATTAACTATTAACGTACCTGTCTCTTCCGAAACGAATGAGTACAGAGAGTACGATATGTCTACCATCGATGGATCTGAGTCT
+
AA<A@BCCCCCBBBCCCBCCCCCBB@CCC?BBBCBB?B<??BCBBB?CC?B?BBBBCCDC5D@CCBBCCCBCBC>CD99999*:C?C@CCC:CDDACCCBBBG@@>@@CCAEBB=@?CBCBBBEBBBBCCCCDCCBB?BBCCCB@@=A@CBB@CCCDCCCC@AABAAA?AA?ABB>A?88829999BBBBB3BC@B9:9CCB??<?;>>AB8859AB9:8;C@@@BCAE@CBD=BBC?B?@?BBBBBBBBBBBBBBBBBBB>=>C?CAAAD??;>@BA@8:8>=
@ATNG8:04108:03770
GATGGTAGCACGACACGACGATGTGTACTCATTCGTTTCGGAAGAGACAGGTACGTTAATAGTTAATAGCGTACTTACTTTTTCTTAGCTTTCGTGGTATTCTTGCTAGTTACACTAGCCATCCTTACTGCGCTTCGATTGTGTGCGTACTGCTGCAATATTGTTAACGTGAGTCTTGTAAAACCTTCTTTTTACGTTTACTCTCGTGTTAAAAATCTGAATTCTTCTAGAGTCCTGATACTTCTGGTATTGACTAGTGTACTACTACCATCGATGGATCTGAGTCATA
+
6A>C@EDCDCBB=?@CCCB;66>@BCAAA<??9@;:;)99.4.4:44455.4?:00+0)0/77478;;@AA@733,333333$33177859.58//(/6:59<:8;8837.388==?@@=@AA<A<???=979:<>>?A7::??<<=?;;;=;:999275946@5728>8558;;:+.-666*649-/-888*6667;*-//.33356637778)8/--7(-(.53777;>>>C<AA;666=,--64---28888;//.755588://)/3447-/)/556<:;8///6
@ATNG8:04114:03760
GATGGTAGATACTCGCTGATACACCCAGAAGATCAGGAACTCTAGAAGAATTCAGATTTTTAACACGAGAGTAAACGTAAAAAGAAGGTTTTACAAGACTCACGTTACAATATTGCAGCAGTACGCACACAATCGAAGCGCAGTAAGGATGGCTAGTGTAACTAGCAAGAATACCACGAAAGCAAGAAAAAGAAGTACGCTATTAACTATTAACGTACCTGTCTCTTCCGAAACGAATGAGTACACACTCTCATATGACACTACCATCGATGGATCTGAGTCT
+
;CAA?BBDDDDDCCBBBBCCCEAAA<ACC?BBBB??<?@BBB@AAB?BB>B?B@?=>===.==ABCBBABBBAA9<;9:;;;*;B>C5;;;.;CC?CCBDDDCCC?CCC@CCC=AABBBCDECCCCCCCCC?CCCC?B>??BBAA?B@CAA>ADDDCCCC?BBBBA@?BD?A@A=@@@@@9A@@<=>???/?B>A:99AAAAA;@;@?AA8;8:BBBB@CCAAACB@B?BCC>BBB>@ACDDDCBBBABB?@@@D>BBBBBBBC?BBCBBBD?BBBBBAABCC
@ATNG8:04116:03785
GATGGTAGCGCACACATAGATACAGTACTCATTCGTTTCGGAAGAGACAGGTACGTTAATAGTTAATAGCGTACTTCTTTTTCTTGCTTTCGTGGTATTCTTGCTAGTTACACTAGCCATCCTTACTGCGCTTCGATTGTGTGCGTACTGCTGCAATATTGTTAACGTGAGTCTTGTAAAACCTTCTTTTTACGTTTACTCTCGTGTTAAAAATCTGAATTCTTCTAGAGTTCCTGATCTTCTGGTAGAGCGTGCATATATCTACATCGATGGATCTGAGTCT
+
55=B?BA;@CECCCCCCCCBBBBCCCBBBA::59>>@;@B?CAFHDCDCC?CBCBC?C@BBBB@C@BBCCBBBDD@@??>>0=?=@ACC<@?BC@CEE?CCABBBCCDBFFECCBCCADBB?B>BBCCBAAA?AACC:;;B;;;BAIIDDDBB;;8;AB?BC?B@CCCDCCBCB>C;:;:6;@D>;;;;;*;C@BB>BBCCCEGFEC=A@A@,;;;BB?B@EKGFDFAAAC@B@A@@BBB>A;;9<CHBB>A>000=@<8<@@000?@BBBD?BBCA?>>>><
@ATNG8:04116:03792
GATGGTAGGCACTGCGCACACATCCCAGAAGATCAGGAACTCTAGAAGAATTCAGATTTTTAACACGAGAGTAAACGTAAAAATAAGGTTTTACAAGACTCACGTTAACAATATTGCAGCAGTACGCACACAATCGAAGCGCAGTAAGGATGGCTAGTGTAACTAGCAAGAATACCACGAAAGCAAGAAAAAGAAGTACGCTATTAACTATTAACGTACCTGTCTCTTCCGAAACGAATGAGTACGTGTGACGTACGTGAGCTACCATCGATGGATCTGAGTCT
+
:@;;06=C?DCDCCCBCCCCBBBBD>CCD@GFCCBB?A@CCBCCBA@BC?B?AA@;????,=>A99::9@?@??8><;;;;;':==@29:9'5<>9===B@@?00-0?@@<AAB?BAB?BBDBBCCCDDDCC?CDCC?AAAAAB??;@@AAA?BBBDECBC?CBBBBB<???999@BBFDE9>==:=AHED.;;=>=>=BB@@@;?<?C>>1818=AAA@DCAAABC<?<?BA8@9:49??@BBCCBBA@BAA???BBAABBCCC?EB??>?B?BBB???A???
@ATNG8:04126:03757
GATGGTAGGCACTGCGCACACATCCCAGAAGATCAGGAACTCTAGAAGAATTCAGATTTTTAACACGAGAGTAAACGTAAAAAGAAGGTTTTACAAGACTCACGTTAACAATATTGCAGCAGTACGCACACAATCGAAGCGCAGTAAGGATGGCTAGTGTAACTAGCAAGAATACCACGAAAGCAAGAAAAAGAAGTACGCTATTAACTATTAACGTACCTGTCTCTTCCGAATCGAATGAGTACGTGTGACGTACGTGAGCTACCATCGATGGATCTGAGTCT
+
5:@>:;CB?C;:9CBEDFDCCBBBD>BCC@CCCCCC@C>AABBCDD@DD=@>@AA<????1??CCAAABFCBAB=BCBCBBB5BC@C?CBB:BAA?ACCCBBBCD@D@A@=ADC?BBAABBBCCCCCCCBAB@CC??<?AA@AB?><A@CBC?BCCCBCBB?BBBBBA?BB?BBB<??CBB?BA=<;;;;:+;A8=;<<BABBC8;8;>AA3838>AAA?BCAAABD?B???:?@@@>ABBDBBBBBBBB???BB???A@@AA9949@@@@AB?BAAAA===AA
@ATNG8:04130:03782
GATGGTAGCTATACGTATATCTATGTACTCATTCGTTTCGGAAGAGACAGGTACGTTAATAGTTAATAGCGTACTTCTTTTTCTTGCTTTCGTGGTATTCTTGCTAGTTACACTAGCCATCCTTACTGCGCTTCGATTGTGTGCGTACTGCTGCAATATTGTTAACGTGAGTCTTGTAAAACCTTCTTTTTACGTTTACTCTCGTGTTAAAAATCTGAATTCTTCTAGAGTTCCTGATCTTCTGGTAGAGCTGCATATATCTACCATCGATGGATCTGAGTCT
+
5BBB>BGCCBBDDAAADCCCDCBCCCCABB@@=@CCC=CC?C?BAACCCC?CCBAA>AACCCC?C?BABCAAA9919=<=<)>C?BBBB=>BBC@B==:=B<@@BCCC@BB>>>@>>:>A@7;7;;;AA>>>9;;<A699=:::;:BAC@>=>>B=@??<@@<@;A>>>A@@>>;==>AA5A=B<:6666)6:---)--6---6::=:>>>>/=??@@<@;>>;???????<@;>>::;>8==?:>>?888B???ABBBBAA>><>@@==;:5;??@@AAAAA
@ATNG8:04133:03754
GATGGTAGGCGAGAGTGAGACGCAGTACTCATTCGTTTCGGAAGAGACAGGTACGTTAATAGTTAATAGCGTACTTCTTTTTCTTGCTTTCGTGGTATTCTTGCTAGTTACACTAGCCATCCTTACTGCGCTTCGATTGTGTGCGTACTGCTGCAATATTGTTAACGTGAGTCTTGTAAAACCTTCTTTTTACGTTTACTCTCGTGTTAAAAATCTGAATTCTTCTAGAGTTCCTGATCTTCTGGTGAGATATGCATGATGCTACCATCGATGGATCTGAGTCT
+
C?@@?;;?9A@>>0//<<<<AKCBA@BCCCCB@BCCC=DC>A>ABBAC:99;BCCC>A?ABBC?B<???BBAAAC@87777(:;5;?AA8>B@@;?@@:@B<?>AA??=;@AB>>>?:>>>7:7:???@@;;8;?AB<>>@???=>>@B===>>?;;;;=AA=A;>=>>>>>AB:=====2=:>978777(8@888-8=>;;;>>??=?FCD/?==>E<@;==:=??=>>>=A:>>AA>>;>>D=??>>>???A?><<A=<<<=>8<===>>><?AAAA?@@A?
@ATNG8:04086:03809
GATGGTAGTATATCGCGTCGCTATCCAGAAGATCAGGAACTCTAGAAGAATTCAGATTTTTAACACGAGAGTAAACGTAAAAAGAAGGTTTTACAAGACTCACGTTAACAATATTGCAGCAGTACGCACACAATCGAAGCGCAGTAAGGATGGCTAGTGTAACTAGCAAGAATACCACGAAAGCAAGAAAAAAGAAGTACGCTATTAACTATTAACGTACCTGTCTCTTCCGAAACGAATGAGTACACACTCTCATATGACACTACCATCGATGGATCTGAGTCT
+
4:BC>BBDCCCDCCCCBBBECCCCB?BCC@BBB;<;6;5:AB?@?BACC@C@;;;=<=<=.??BBBBBCCCBBB=ACBEEEE2CB=B5;;;*:>><696>@FCCC?B@BC?BAB>AAAABCCCCCCDDDDAA>@B??<AAA@BBBB?B@CCB?BCCCCCBA=BCCCA@<>>8?@@9=>:::,7<<9988888%8;9;888>></-*--3499)-+/7=<@?AAA@A??<??A@@9@??>?CDHEBBBCBCBBB>>>@>AABBBBBB@BCBBBBB@BBAAA>>>CC
@ATNG8:04095:03815
GATGTAGAGAGACTGTAGCGCACCCAGAAGCATCAGGAACTCTAGAAGAATTCAGATTTTTAACACGAGAGTAAACGTAAAAAGAAGGTTTTACAAGACTCACGTTAACAATATTGCAGCAGTACGCACACAATCGAAGCGCAGTAAGGATGGCTAGTGTAACTAGCAAGAATACCACGAAAGCAAGAAAAAAGAAGTACGCTATTAACTATTAAACGTACCTGTCTCTTCCGAAACGAATGAGTACTATGAGAGAGCTCTCTCTACCATCGATGGATCT
+
:@@BBCDCCCCCHHCBBBA@@CBB=<;<@C@@@AA@@C@BBCCBA@<??:?;??>=<???.?=AB=BBBC@@@C<@<A@<<<*<A=@:@@@4ABB7;::9:;9==:?:?>=BBC@CCBBCCCH=;;DIC;;:49=<<8>>988:99497@9:24:8385<<7?B737<7<<;@AA079>>>5<?>9:ACDCC)>>7:868><;<<1815==:.77,8>@@@>@@???BB=@=??>5<9929??@AA@:99@>>:::;97768999/-(---/877(5262
@ATNG8:04100:03814
GATGGTAGAGTATCATGTGTATCTCCAGAAGATCAGGAACTCTAGAAGAATTCAGATTTTTAACACGAGAGTAAACGTAAAAGAAGGTTTTACAAGACTCACGTTAACAATATTGCAGCAGTACGCACACAATCGAAGCGCAGTAAGGATGGCTAGTGTAACTAGCAAGAATACCACGAAAGCAAGAAAAAGAAGTACGCTATTAACTATTAACGTACCTGTCTCTTCCGAAACGAATGAGTACACATCGTCGTGTCGTGCTACCATCGATGGATCTGAGTCT
+
6>CC@BBCCCCCDECCCCCCCCCCC?BBC?CCCC9989?BCDCCCD?CC?B?@BC99999*:@DCCCCCCCBBB8?C9999*;B=C4;;;4;BB?BBBBCCBBB>B>BB>BBB>AABBBABBCDEECCCCC?CCBB?BBBBAA>>:@?BAB@BBBCCCCA>AAAAAA?BB>BBC<<;;=;3<9939AABB3CC?B888B??<=9<:=<?D8:7:ABBB?ADBBCCC@C@CCC=CCC@BB@@@BAAAAAABBCC???@@A?ABA@>@@@@CAD?CBABB>==BB
@ATNG8:04105:03825
GATGGTAGCGCATATCAGCGCAGCCCAGAAGATCAGGAACTCTAGAAGAATTCAGATTTTTAACACGAGAGTAAACGTAAAAGAAGGTTTACAAGACTCACGTTAACAATATTGCAGCAGTACGCACACAATCGAAGCGCAGTAAGGATGGCTAGTGTAACTAGCAAGAATACCACGAAAGCAAGAAAAAGAAGTACGCTATTAACTATTAACGTACCTGTCTCTTCCGAAACGAATGAGTACGATGAGAGAGCTCTCTCTACCATCGATGGATCTGAGTCT
+
BC@@=@:6;CEDECCCBBCCCCDEE>CCC?CDCC@@>@?ABCCBBB>BB>B@B@@99999.9=CDCBCDDD;:9.9@:::;.;B>B5;;09BB9@BBBBBDDC@B?AA>ABB?BAAACCCCBBBCCBBBD@DCBB?BBBBAA@B<@>A@@<@CCCCCCC@CBBBBB>AA=@A@9>>???8@>?8>AAAB3BD@C998BA?::4:9<>>A16/6<@>@=AAAA@CC=@?@CC=CBB?BBBBBBBBBBBBCCBBBBBB>=9995516>>=BAA;>>AAAA>:::
@ATNG8:04106:03813
GATGGTAGCTCTGCTCTGACTCTCGTACTCATTCGTTTCGGAAGAGACAGGTACGTTAATAGTTAATAGCGTACTTCTTTTTCTTGCTTTCGTGGTATTCTTGCTAGTTACACTAGCCATCCTTACTGCGCTTCGATTGTGTGCGTACTGCTGCAATATTGTTAACGTGAGTCTTGTAAAACCTTCTTTTTACGTTTACTCTCGTGTTAAAAATCTGAATTCTTCTAGAGTTCCTGATCTTCTGGGCAGACTCTCACACGCCTACCATCGATGGATCTGAGTCT
+
:::9.44:555;>=>>@>AABAAA==>@@>:948:>=4==7;665B===?:?B>CC:B?BA@A<B=@BAB<@666:=<?AG1AA?BBDC?@?AB=B@A<@C?@@@BBD@CCDDEFBB?BBC>B;=;CDCCBB?AAAA=AABBBBBCBBBB@@??@;;;:?AA?B;?:;:>;?AB=?>>@@4=9>999:9:(;?BAB<CBBCBDA@>@:===>,==>>@>A?BB@CCCBBAB?A<@A@000+00;;7:A@BCECDC;<;B@@=B??<?@AABBC@BABAAAAAAA
@ATNG8:04107:03813
GATGGTAGCGCACACATAGATACAGTACTCATTCGTTTCGGAAGAGACAGGTACGTTAATAGTTAATAGCGTACTTCTTTTTCTTGCTTTCGTGGTATTCTTGCTAGTTACACTAGCCATCCTTACTGCGCTTCGATTGTGTGCGTACTGCTGCAATATTGTTAACGTGAGTCTTGTAAAACCTTCTTTTTACGTTTACTCTCGTGTTAAAAATCTGAATTCTTCTAGAGTTCCTGATCTTCTGGATAGCGACGCGATATACTACCATCGATGGATCTGAGTCT
+
BGCC?CABBCCCCDDDCBBBBBBBBDBBBA@?9?ABA<BB@DEGCBBCCC@99;BB?B?BBBB>C@BBAAA;:0@:00000'00*/9::3<=BB?CCC@CD?BBBBBC@CCCCCCCD@CCC@B@CCB@@BBA=ABBB@DCBBFBBBCCBBBBBBB@AAA@AA?A?BBBBBBC@A<@@@>>3@;@;;;;;;*;AAAB<BA@BDCCAAB=BBBB0A@AACAC@CD@BBB;;;C@C@BCCCED>B@A=@ECBBCCDCCCCCBBBBCBB@BBAABAB@BCCCC@@@BC
@ATNG8:04109:03830
GATGGTAGCTCACGTACGTCACACGTCTCATTCGTTTCGGAAGAGACAGGTACGTTAATAGTTAATAGCGTACTTCTTTTTCTTAGCTTCGTGGTATTCTTGCTAGTTACACTAGCCTATCCTTACTGCGCTTCGATTGTGTGCGTACTGCTGCAATATTGTTAACGTGAGTCTTGTAAAACCTTCTTTTTACGTTTACTCTCGTGTAAAATCTGAATTCTTCTAGAGTTCCTGATCTTCTGGTGAGATATGCATGATGCTACCCATGTTATGGAAAGTCT
+
/==9:<?CBBABBB@C;66=;>>:5555;<<8=<>?7=B?B>AA@AB<;5;:000*0,00;;:;6;?BAAABBA>????>,==37773,3:33/4>;5;;0//8???=@BBB///<)..56272799...6638??A667@??98;??BAA@;;;:;;;=BB:>:=?>887A<<155?@A5A<@=@@AA@.>>===6:////.33-/...&.7855/5155/56668994949>>;;<///=5;==A??<;<>=AAA>;;:::</:::=5;;;588.2-,,
@ATNG8:04110:03829
GATGGTAGTGATACAGATCAGACACCAGAAGATCAGGAACTCTAGAAGAATTCAGATTTTTAACACGAGAGTAAACGTAAAAAGAAGGTTTTACAAGACTCACGTTAACAATATTGCAGCAGTACGCACACAATCGAAAGCGCAGTAAGGATGGCTAGTGTAACTAGCAAGAATACCACGAAAGCAAGAAAAAGAAGTACGCTATTAACTATTAACGTACCTGTCTCTTCCGAAACGAATGAGTACGTGTGCGACGTGTCTCCTACCATCGATGGATCTGAGTCT
+
::5506?=@=?B=<<;>955;=<<=:<;;:><::::58289;544>8==7=7==<<====+3.3:989:::==9285?:<<<):939.555&5994;;;;;;=;?7;:CC:?;;9<:::=<@>996;A;CCC=AA9:;.:@@ABBAA=B?B@@<@CA@ABBB@BBBBBB@BA=@?=577333(733,33333$33,358822.66(.(...749.35;==:<<<<;;<10*/68/800*/==;>B@<<<777:8775566594:8:1:9;:::=4<885==>888
@ATNG8:04113:03813
GATGGTAGCGCACACATAGATACAGTACTCATTCGTTTCGGAAGAGACAGGTACGTTAATAGTTAATAGCGTACTTCTTTTTCTTGCTTTCGTGGTATTCTTGCTAGTTACACTAGCCATCCTTACTGCGCTTCGATTGTGTGCGTACTGCTGCAATATTGTTAACGTGAGTCTTTAAAACCTTCTTTTACGTTTACTCTCGTGTTAAAAATCTGAATTCTTCTAGAGTTCCTGATCTTCTGGTAGAGCGTGCATATATCTACATCGATGGATCTGAGTCT
+
56AB?B;6:ABBCHCBBDEB@AADEEBBBBCC?BBBE>CC?B?CDCD@9905:<;<:C856<B8C@DA@@;:88<.43333$3828;<<7556>:<<<?<A@CB;::C:>CCCBBBC@CDD?B@==;EFDBB?A@CC>BCCCBBCA@AACB;;;A?B@@=@A=?:@A>?@>@@@C>CBA4@2929999*5::;<3;>@55:994;.5555$5555;7;7;>:@CBBBAD>@>@@BBBC?ABD@C;;<BBB@AABBAABBCB@AABB<;;;5;;;@@B;:;B
@ATNG8:04123:03815
GATGGTAGCGAGCGAGTGTGTATACCAGAAGATCAGGAACTCTAGAAGAATTCAGATTTTTAACACGAGAGTAAACGTAAAAAGAATGTTTTACAAGACTCACGTTAACAATATTGCAGCAGTACGCACACAATCGAAGCGCAGTAAGGATGGCTAGTGTAACTAGCAAGAATACCACGAAAGCAAGAAAAAGAAGTACGCTATTAACTATTAACGTACCTGTCTCTTCCGAAACGAATGAGTACGTGTGCGACGTGTCTCCTACCATCGATGGATCTGAGTCT
+
6AAB?CDBBDC@@@BBFCCBCC@BB@CBB>BCCCBB?A>AABCAAA6AA>A>BBCBCBCB5BACCCCBFCDDBB9?@99999*;A=A9<5<0;BD@ECBBBBDCD@D@??<>BB@CAA?AABABBBDCCCED?DCCC?BBBBAA??<AADAB>BCCDCCCC@BBCCBB>BB@BBB<@ABCC;AAA@CCCCC3BB?B>>>BCAAA786:=AC7;6:?B@@=@@@@@BB@B?BED=B@?=?AACBBBACCCCCCABBBBBAB@:?<=<:8::DAA<AAAAAA>:::
@ATNG8:04125:03829
GATGGTAGCAGACGTGACAGAGCGCCAGAAGATCAGGAACTCTAGAAGAATTCAGATTTTTAACACGAGAGTAAACGTAAAAAGAAGGTTTTACAAGACTCACGTTAACAATATTGCAGCAGTACGCACACAATCGAAGCGCAGTAAGGATGGCTAGTGTAACTAGCAAGAATACCACGAAAGCAAGAAAAAGAAGTACGCTATTAACTATTAACGTACCTGTCTCTTCCGAAACGAATGAGTACGATGAGAGAGCTCTCTCTACCATCGATGGATCTGAGTCT
+
CDAA?BCCCCCDCBBBCBCCCCBBB?CDC?BBBB@@>A>BBBAAAA>AA>B>BBA;;;;;.<?ABA@@DCCBCC:>>99999*;B>B5;;;*9CC:?BBCCDDCB?B?CD?AAA?AB??BBCECCCBBBCCC@CBBB?BABAAAAB>B<@?@=@BBCCCCA?CCCCCA?BB?>>><>>>>>8?A=:>BBBB/AA<A;::AAA@@<><>>AA7;7:A@@@?BBBBBCC>A>ABB;AAA>ABBBBBBBBBBB@@@@??>>>?AAA=><>===@@@=AAAAAA>666
@ATNG8:04126:03818
GATGGTAGCACACGAGATCTCATCGTACTCATTCGTTTCGGAAGAGACAGGTACGTTAATAGTTAATAGCGTACTTCTTTTTCTTGCTTTCGTGGTATTCTTGCTAGTTACACTAGCCATTCTTACTGCGCTTCGATTGTGTGCGTACTGCTGCAATATTGTTAACGTGAGTCTTGTAAAACCTTCTTTTTACGTTTACTCTCGTGTTAAAATCTGAATTCTTCTAGAGTTCCTGATCTTCTGGGCAGACTCTCACACGCCTACCATCGATGGATCTGAGTCT
+
CC@?>;ABDBBBBABGCCCBBBCCCCBBBFAA?ABBC>CD@C@BBBCCCB?BBCBB?B@BBBB?C@CCBBBBBBB?ACCCC2AA;A@CC=BACC@BBB=??599:BBB?BCCAAA@@<@?<>>;?;;;@>>>;AA<=6::<<<<>AA@@?AAAAA<=>>=@@<@;A@??AAA@@<===DD;D;?;@@AAB/=9666-3-----7667-555'27768382./)/<<9:9:8<8>>?<<</--;=493337799>@ABDA=7=<<79677;<<5:=>=>?????
@ATNG8:04131:03823
GATGGTAGCAGACGTGACAGAGCGCCAGAAGATCAGGAACTCTAGAAGAATTCAGATTTTTAACACGAGAGTAAACGTAAAAAGAAGGTTTTACAAGACTCACGTTAACAATATTGCAGCAGTACGCACACAATCGAAGCGCAGTAAGGATGGCTAGTGTAACTAGCAAGAATACCACGAAAGCAAGAAAAAGAAGTACGCTATTAACTATTAACGTACCTGTCTCTTCCGAAACGAATGAGTACAGAGAGTACGATATGTCTACCATCGATGGATCTGAGTCT
+
CCCCACCBBBGCCCCBDCCCBBDDD>AAC?CCCC??=?>BBCBBBA>BB>B>BB?>@???2?@CBBABBBCAA?69:9:;:;*;A>B5;;;6;CC@CBBBCCBBA?AADD@CCB>AAABBBBCCCCCCBA@A@DDDC?AABBBBBB?E?C??=?CCDBBAB?BC@@@B?CC>BBB=@@??<5>:819>=>>/>B=A888ABD??;?;?@@B;?<?AB@@=@AAABCB?B?BBD>BBB>AABBBBBBCCCCACAAACAAAAA@==<:>?AAA@@<@A?>@==;>@
@ATNG8:04135:03239
GATGGTAGTCTCAGATAGTCTATAGTACTCATTCGTTTCGGAAGAGACAGGTACGTTAATAGTTAATATCGTACTTCTTTTTCTTGCTTTCGTGGTATTCTTGCTAGTTACACTAGCCATCCTTACTGCGCTTCGATTGTGTGCGTACTGCTGCAATATTGTTAACGTGAGTCTTGTAAAACCTTCTTTTTACGTTTACTCTCGTGTTAAAAATCTGAATTCTTCTAGAGTTCCTGATCTTCTGGAGATACACATGATACTCTACCATCGATGGATCTGAGTCT
+
DAB=<>CCB?BCCHDCBBCCCDBBCCBBA@BB>@@AA8A@=B@;;9BB@@=?BB::8:?CBBA?C@CBCCA:95<9<=?==+8:98ACC=?>;:4:?@=AB:;;CBBFACDCCCCCC?BAB>A?CCBBBBCC@BDCC?CCCCCBBBBBBBB@A@CAD;:::B@C?BBCABBFDE@CCCCC7B=A=;;;;;*;BAAB8;;BBBBBA@@@CEFD5DCBCB@B?@A?BBD@@@A?A@AABCCC>??C?CCBBCCBCEBBBCCCAAA::3:9::??B?C@AABCCCBB
@ATNG8:04138:03239
GATGGTAGTCTCAGATAGTCTATAGTACTCATTCGTTTCGGAAGAGACAGGTACGTTAATAGTTAATAGCGTACTTCTTTTTCTTGCTTTCGTGGTATTCTTGCTAGTTACACTAGCCATCCTTACTGCGCTTCGATTGTGTGCGTACTGCTGCAATATTGTTAACGTGAGTCTTGTAAAACCTTCTTTTTACGTTTACTCTCGTGTTAAAAATCTGAATTCTTCTAGAGTTCCTGATCTTCTGGCTCTCGTAGACAGATACTACCATCGATGGATCTGAGTCT
+
489:8<=BBB>?C>@AAA;65;95;994445:599;C=CC?B?B>BBB@@4=9999398<A?B@B?CC@@@<<;@4:9<8<'<:.43>804455.55<7<=2655=:;7;@@C?@@B=@@@<@=BBAAACBB=A@@?<AAB@A@?::9=944:;>9>==9<<7;055<:>;;@B6:;@CC8B?B;::;;;*;@BBB=BBCAAAAA@A=B@B@0>999B@C@BB@BBBA@@A=A9=<<=::2999.5@@@;@@BCBBBB==@<@@@<@@@@@CC@CCAAAB???B
@ATNG8:04140:03200
GATGGTAGGACGAGCGTCTGAGAGGTACTCATTCGTTTCGGAAGAGACAGGTACGTTAATAGTTAATAGCGTACTTCTTTTTCTTGCTTTCGTGGTATTCTTGCTAGTTACACTGGCCATCCTTACTGCGCTTCGATTGTGTGCGTACTGCTGCAATATTGTTAACGTGAGTCTTTAAAACCTTCTTTTTACGTTTACTCTCGTGTTAAAAATCTGAATTCTTCTAGAGTTCCTGATCTTCTGGGTGCGCTACAGTCTCTCTACCATCGATGGATCTGAGTCT
+
:===9==>:CCCCABABCCCBEDE@CBCECCC@CCDD=CF@E@BBCCBAAAECECC?A?ADEC@F@DCCDB@@AC?DBBBC2BB<@;;;0;A;;8;CD@CCADCCBBC@CCCCCD@C?@@@<@<@A@@@:::?BBBCABBBCCMBAACCB:::???CBD?CFAE>A@BBAABBCC?BHF;C;@5;;;;;*;AAAC=BAABAA??==29999$9>@@<1929@;@AAA@>?2:4:9::BC:;;DD?BBBBCDDCAAADDBBB???;?;==@00*0000@CC???
@ATNG8:04142:03202
GATGGTAGTAGTACACTAGTCATACCAGAAGATCAGGAACTCTAGAAGAATTCAGATTTTTAACACGAGAGTAAACGTAAAAAGAAGGTTTTACAAGACTCACGTTAACAATATTGCAGCAGTACGCACACAATCGAAGCGCAGTAAGGATGGCTAGTGTAACTAGCAAGAATACCACGAAAGCAAGAAAAAAGAAGTACGCTATTAACTATTAACGTACCTGTCTCTTCCGAAACGAATGAGTACTATAGACCTATCTGAGACTACCATCGATGGATCTGAGTCT
+
@>@@<AAC;56@<<<;??;B@BCAA?BDDGCCBCCC>B>BBCAA@@<@B;@9>?998877$75<=:=<<<;337.7;ACBCB3@A;@29::&9<B?EA@@CBBBC@C@CC?BBB@DBAABCCCBBBCCBBBC?CCCC>AABBBBBB<A=@@@=@CBBBBCC?ABCDCC@7859AA>AA?>>8773<667888%/<7<///::=>?:=899<=.8/7=@;;6;@@ABCD@D@BBB=A??<?CCCCBBBCA@=;:7:=ACCCBBBCCBB?B???AAB@CBBBB???BA
@ATNG8:04144:03229
GATGTAGAGAGACTGTAGCGCACCAGAAGATCAGGAACTCTAGAAGAATTCAGATTTTTTAACACGAGAGTAAACGTAAAAAGAAGGTTTTTACAAGACTCACGTTAACAATATTGCAGCTGTACGCACACAATCGAAGCGCAGTAAGGATGGCTAGTGTAACTAGCAAGAATACCACGAAAAGCAAGAAAAAAGAAGTACGCTATTAACTATTAACGTACCTGTCTCTTCCGAAACGAATGAGTACTGCGTCTCACTCTCGCCTACCATCGATGGATCTGAGTCT
+
CDB<BEDDBBBCCCDBBBCCCCC?CCC?DCCC@@<@?BBBAABA?AA>C>BA?;<<<=?'?>DDCBBBBBBCC>BBCCCCC1B@;?4;;::*;CCABDBCDCC@@?A?BC?BBB>AA@ABBBBDDEEBBBBB?CCCC?BBBBBAAB>A>@BC>@@BCBBAA?AC?@<=:?A?CBB>@A999:29978333377$9@@CCCCBA;-.).*.:>A?B?BBBBC?BAA@?><8;9000*/00+0>>>:?>BBAAAA@BBBBBCBBB>BA<8<8??@BD=A?A@@@@>>>
@ATNG8:04147:03200
GATGGTAGCAGACGTGACAGAGCGCCAGAAGATCAGGAACTCTAGAAGAATTCAGATTTTTAACACGAGAGTAAACGTAAAAAGAAGGTTTTACAAGACTCACGTTAACAATATTGCAGCAGTACGCACACAATCGAAGCGCAGTAAGGATGGCTAGTGTAACTAGCAAGAATACCACGAAAGCAAGAAAAAAGAAGTACGCTATTAACTATTAACGTACCTGTCTCTTCCGAAACGAATGAGTACTAGTAGAGCTCTATACTAATCGATGGATCTGAGTCT
+
BBBB@ECCCCCCCFCCDIGCCCBBB>?@A@BBBBBC@C@BBBBCCB?AC<A>BBBBBBBB3B@BAABCCCCBBB>BBBCDDD0CDAD?AA@9ACC@CCCCCCBBA@C@CC@BBA=@@CDDCCCCCCCCCBBB?BCCC?@AABABBB@C?C??<@B@AACCB?BBBBBB?BB=B>?9=>:::,7778789999%0>;>///;;?AB7<7:@@B<?;?@BDH@CAA@BBA=@=A@@9@??;?@?ABACBBBCCCBBDBBBBBAABC@DBBBAA>ACCBBBBB??
@ATNG8:04147:03218
GATGGTAGTATATCGCGTCGCTATCCAGAAGATCAGGAACTCTAGAAGAATTCAGATTTTTAACACGAGAGTAAACGTAAAAAGAAGGTTTTACAAGACTCACGTTAACAATATTGCAGCAGTACGCACACAATCGAAGCGCAGTAAGGATGGCTAGTGTAACTAGCAAGAATACCACGAAAGCAAGAAAAAAGAAGTACGCTATTAACTATTAACGTACCTGTCTCTTCCGAAACGAATGAGTACTACTCTCAGAGACACACTACCATCGATGGATCTGAGTCT
+
6@=@?BCCCCCCCCCCCCCCCBBDE@BBB@BCCCBB?B?BCCBBBC@BC@B>@@@:8889.:?CCCCCBABCCC>B>@?CCC1BA<B4:;;*;BC=AAABECCCB?B@CC@CBC@CC??@CCCCCDDCCBBC>BBCC?BBBBBA=@9@<@;;7;CCCCCCB?BCCCBB@BB=AAA>AABBD<AAA=@@@@@@(>@=B///=@BBF7<7;>>=1818ABAA@BBAAABA9=::99/99939@@AABCCBBBBBBBCCCCA@@=AA@@<@>>>@@D?CBBBBBBBBB
@ATNG8:04148:03231
GATGGTAGCGAGCGAGTGTGTATACCAGAAGATCAGGAACTCTAGAAGAATTCAGATTTTTAACACGAGAGTAAACGTAAAAAGAAGGTTTTACAAGACTCACGTTAACAATATTGCAGCAGTACGCACACAATCGAAGCGCAGTAAGGATGGCTAGTGTAACTAGCAAGAATACCACGAAAGCAAGAAAAAAGAAGTACGCTATTAACTATTAACGTACCTGTCTCTTCCGAAACGAATGAGTACGATGAGAGAGCTCTCTCTACCATCGATGGATCTGAGTCT
+
:A;929ABAECBBBCCBBBCCCDBB?BCC?CAAAAA?A@BBBBCBC=@B<>;>>@;;;;;*;>CBCBABBCCBF<BB;;;;;*9A;A=CCC:CBB?BCCCDCCBB@B@BB?BCC?BBBAAACDDDCCCCDBC@BDCC?BCCCAA??;@>B;;8;CBBBCCD@CBABBA@BB>@@?9<<777)9>>9999999%9@;A99:BCCAB?B?BBAA7:6:?BBA>BBBBCDCAE@BBB=BBA?BBBBBCBCB898BA@@CC>>>>>A@894:?;;=>A=B>>>AAA;;;
@ATNG8:04151:03225
GATGGTAGAGTATCATGTGTATCTCCACGAAGATCAGGAACTCTAGAAGAATTCAGATTTTAACACGAGAGTAAACGTAAAAAGAAGGTTTTACAAGACTCACGTTAACAATATTGCAGCAGTACGCACACAATCGAAGCGCAGTAAGGATGGCTAGTGTAACTAGCAAGAATACCACGAAAAGCAAGAAAAAAGAAGTACGCTATTAACTATTAAACGTACCTGTCTCTTCCGAAACGAATGAGTACTATAGACTATCTGAGACTACCATCGATGGATCTGAGTCT
+
-55502,----559><<;;;=:99;.///73///;;<7>:=B=55//)/:)/)/:9////&/)55<>5599995)5<<=@@@+???B;@@@4@AB?BBB;9:CCC?C>A@<?::473>>@@@@@BBA???AB<ACCC>?@CB@??C?C@E;;8:@@ACC>B8>988BC?B@<@@@*000000(0;<8::999:$6:4///.9788902,2;22+22'26>??8@@:////)/5999/9//)48989:<;::::@474=D??A;;:?A@=?>>0000+00<<>988;9
@ATNG8:04152:03206
GATGGTAGCTCGCTGATGATATCTCCAGAAGATCAGGAACTCTAGAAGAATTCAGATTTTTAACACGAGAGTAAACGTAAAAAGAAGGTTTTACAAGACTCACGTTAACAATATTGCAGCAGTACGCACACAATCGAAGCGCAGTAAGGATGGCTAGTGTAACTAGCAAGAATACCACGAAAGCAAGAAAAAAGAAGTACGCTATTAACTATTAACGTACCTGTCTCTTTCCGAAACTAATGAGTACATAGATATACGTATAGCTACCATCGATGGATCTGAGTCT
+
55B=<CBDDDCCBGGCCCCEDBBBC@CCC?CCCAAA@C@CBBAAAB@BB?B>?<=88888(:<DCECBBBCAA@;@@ACCCC5A?=B5;;:-;BB>BCBBDCCBC@B@CC@CCC?BBBBCCCCCCCBDDDDC?DCBC@A??>BBBB>C@CBB?BCCCCCCC=ABCBB@=@A;?@@9<<999+9>>:99::::%:A@B888BAA??9>:=>>A:<9<=BAA?A@??=888.8<???:@??=?BBBBBACCCAAACCA>?AA>>>>>@A;A><>>>>:@@A>>>><==
@ATNG8:04161:03233
GATGGTAGAGAGAGCTCTCTCATCGTACTCATTCGTTTCGGAAGAGACAGGTACGTTAATAGTTAATAGCGTACTTCTTTTTCTTGCTTTCGTGGTATTCTTGCTAGTTACACTAGCCATCCTTACTGCGCTTCGATTGTGTGCGTACTGCTGCAATATTGTTAACGTGAGTCTTGTAAAACCTTCTTTTTACGTTTACTCTCGTGTTAAAAATCTGAATTCTTCTAGAGTTCCTGATCTTCTGGCGCTCTGTCACGTCTGCTACCATCGATGGATCTGAGTCT
+
///8699@CCCBBBHAABCDECCCCBAAAA;;:;CCE>CC?B@BBCCBAA?BBBBB?B?BBCC?C>AACCBAACC@BBBAA2>?;?BBE>@BBB<=?B@CC?AAABA?=AB>>>BAA;AAB<A<AA@@=>>>:=AAA<?>@>>>>>@@@AA>>=@9==>:>@<?<?AAAAAA=<6;;;::-:4:4::9;9.<BBBA:@??888===@<@@@@/@==>C=B:;;8;AAA@@@;@<@A>==?9;;;9;7///;;@@K?@?898>=BB=BB>>>>=:=C>>>AAA@?
@ATNG8:04161:03243
GATGGTAGGACGAGCGTCTGAGAGGTATCATTCGTTTCGGAAGAGACAGGTACGTTAATAGTTAATAGCGTACTTCTTTTTTTCTTTGCTTTTCGTGGTATTCTTGCTAGTTACACTAGCCATCCTTACTGCGCTTCGATTGTGTGCGTACTGCTGCAATATTGTTAACGTGAGTCTTGTAAAACCTTCTTTTTTTTACGTTTTACTCTCGTGTTAAAAATCTGAATTTCTTCTAGAGTTCCTGATCTTCTGGTGAGATATGCATGATGCTACCATCGATGGATCTGAGTCT
+
5C@?;@BA<BBBBBAABA0//=<@7C>=>55.5::9(4@<@?BBBBCBB>BBCCC@C@BB@@<CIAAAAA000<80000000#000,:>@AB7AA;:2::929;4;A@CDFBDCCCFEBB??>?4:6:BBB@@@@;@A;;7<CCCCBBBBCBBCBBAA=@::5;@=A>ABBBBBCDC@BCCCD9A<A=;;;;;;<<";D;;;;.;@@ACBD@@@7@BAB5C@@AD@EC>CCABCCA@@CAF?CBBCCC?BAC@CEAA@BBCCCAABDD@@@CD@DBBBBBC@BBA@@BA@??
@ATNG8:04165:03245
GATGGTAGCGCATATCAGCGCAGCCCAGAAGATCAGGAACTCTAGAAGAATTCAGATTTTAACACGAGAGTAAACGTAAAAGAAGGTTTACAAGACTCACGCTAACAATATTGCAGCAGTACGCACACAATCGAAGCGCAGTAAGGATGGCTAGTGTAACTAGCAAGAATACCACGAAAGCAAGAAAAAGAAGTACGCTATTAACTATTAACGTACCTGTCTCTTCCGAAACGAATGAGTACTGCGTCTCACTCTCGCCTACCATCGATGGATCTGAGTCT
+
BB=D=B;655<BBCCCB@@AAA<<<4:CC@CCCAAA=@>BBABBAA=@A;?;=@?::;:.;5;BBCDCBA;;;,9>:;::-9@=A=BE>CBFAAAABCDA@@@@<;:6;BB@BAAAECCCCAABABA9849@@A=AABBAA@B3949994:CBBBBCA@CBBAA>;@A<@@@;?@ABG7;;>:88888+8?:A;<<>??=?1818:::0818=@@A=A;;;@?@=@?ABB=B@@=@CAAABB???ACBBBBBBBCBCDAC;;8;@@BBEHACDDCCBBBBC
@ATNG8:04171:03239
GATGGTAGTAGTACACTAGTCATACCAGAAGATCAGGAACTCTAGAAGAATTCAGATTTTAACACGAGAGTAAACGTAAAAAGAAGGTTTTTACAAGACTCACGTTAACAATATTGCAGCAGTACGCACACAATCGAAGCGCAGTAAGGATGGCTAGTGTAACTAGCAAGAATACCACGAAAGCAAGAAAAAAGAAGTACGCTATTAACTATTAACGTACCTGTCTCTTCCGAAACGAATGAGTACATAGATATACGTATAGCTACCATCGATGGATCTGAGTCT
+
BCDC?DDCC>CD@>??@CC><@>55.59>4;B;;;@;@:>@ACCBB?BC?B?AA@988839;@BBBA@AB::9/9ABBBCC1<>9>2;;;;*:?C=ACBBBCCCD?B@BJ@@@@9::CCCBBBBAA@BBABB@BBBB=@@ABBBBB>C@BBB@BCCBBABB?BBAAA@=?@=0009==:??299A?BBCCBB)@=9@///==?>?<?<>>>C3818>B<;9;DECBBB@C=???9=>@<???BCCBABBCBBB>AAAA@C;;;@@@8=;<<><><@@AAA@@>>=
@ATNG8:04172:03237
GATGGTAGAGAGACTGTAGCGCACCCAGAAGATCAGGAACTCTAGAAGAATTCAGATTTTTAACACGAGAGTAAACGTAAAAAGAAGGTTTCACAAGACTCACGTTAACAATATTGCAGCAGTACGCACACAATCGAAGCGCAGTAATGATGGCTAGTGTAACTAGCAAGAATACCACGAAAGCAAGAAAAAGAAGTACGCTATTAACTACTAACGTACCTGTCTCTTCCGAAACTAATGAGTACGAGAGTCAGAGCAGAGCTACCATCGATGGATCTGAGTCT
+
CC==<BCDCDCDCCCCCCDCBBBBB=BBB@CCCBBB?B>AAA::;C@BD?C@@>?::999(9<@ABBBBCCAAA<@@ABBBA2AA;A5;;.;CCEACBBBCCCCC@C@CC?CBB?BCBBCCCCCCBCCBAADADCA@>A@@?DGBB?CBB@?=@A?AABBC?CDCAAA<A?;@@B7;;===199=888899(/<7=///<=A@A=@<>><=75.6<A?@=@BBCBCB?B?BBF>D??=?DBCBCCBBBAAABBBBBBAAABCAAA=?<<<??BAD?@ABCB888
@ATNG8:04173:03229
GATGGTAGCTCACGTACGTTACACGTACTCATTCGTTTCGGAAGAGACAGGTACGTTAATAGTTAATAGCGTACTTCTTTTTCTTGCTTTCGTGGTATTCTTGCTAGTTACACTAGCCATCCTTACTGCGCTTCGATTGTGTGCGTACTGCTGCAATATTGTTAACGTGAGTCTTGTAAAACCTTCTTTTTACGTTTACTCTCGTGTTAAAAATCTGAATTCTTCTAGAGTTCCTGATCTTCTGGGATGTGTGCGCAGTGCCTACCATCGATGGATCTGAGTCT
+
CCCC?CCCBBCBBCHFCCCBBBBBBDEFFDAA?ACCC=AA>A@BCCCCCC?CCBBB?B?BBBB?B?BAABBBC?>877777(7=9=?AB=BCCC?AAB>BB;==>AAA?BBACCAAA;@>>9>9>>>AAA>>9>A>>7;;;><<=>>@@@A;?=A;;>;:>>9=:??@>>>@@C<@@@AA5A6:498999+9=666(------=9:<4:;::(5;8==:>5>>:?@<?76616+//<=@B:99<=6<//-9--/76==AAA<???=B???AAA=A>>>?????<
@ATNG8:04176:03207
GATGGTAGTCTCAGATAGTCTATAGTACTCATTCGTTTCGGAAGAGACAGGTACGTTAATAGTTAATAGCGTACTTCTTTTTCTTGCTTTCGTGGTATTCTTGCTAGTTACACTAGCCATCCTTACTGCGCTTCGATTGTGTGCGTACTGCTGCAATATTGTTAACGTGAGTCTTGTAAAACCTTCTTTTTTTACGTTTACTCTCGTGTTAAAAATCTGAATTCTTTCTAGAGTTCCTGATCTTCTGGTATGACTAGTGTACTACTACCATCGATGGATCTGAGTCT
+
5BB=:CCCBBBDCCCECBBBBCCCCCCCCC@?=?@@B=BB?C@CCCCCCC@CCCBB?B@CCCB>B?BCCBBACDA<99999)7?<ABBD<BACCACCB?BB?BDCCCD?AABDCCCC@AAA?C?DCCCBBBB>AABC@CCCCCBBBCBBBBBBBB?BBC@@@=@@BBCBCCCBB?BCCCC;@;@;:999999#:CCCD?BBFECHCCBB@BHDH5B@ABF?A?;;;0;@@ABBC@C@CACBBA=@::9:CCCCCCBBCDCCCCBBBBB@CBBBBCC@C@??C@@@??
@ATNG8:04136:03258
GATGGTAGAGTACAGTGTAGTAGACCAGAAGATCAGGAACTCTAGAAGAATTCAGATTTTTAACACGAGAGTAAACGTAAAAAGAAGGTTTTACAAGACTCACGTTAACAATATTGCAGCAGTACGCACACAATCGAAGCGCAGTAAGGATGGCTAGTGTAACTAGCAAGAATACCACGAAAGCCAAGAAAAAGAAGTACGCTATTAACTATTAACGTACCTGTCTCTTCCGAAACGAATGAGTACTATAGACTATCTGAGACTACCATCGATGGATCTGAGTCT
+
BB=C?BCCCAAACBAAGFCCCBBCB@GBB?BBEDA@>A?BBCCCBB@BB@B@BBBBBBBB3B@BBBBBBBBBBE<A@;;;;;*;B>C5<<;.<CC?CCAB@CBAB>A>@@=@CC=@?BCGDCCCBBBBBCCC?BAAA?BBBBCCBB7;6;;;5;CBCBABE?BBBBBA?A@=AAA=A@??@800*09:6777+7=9@>==@BBAA=A<A@A@:>:=>B@@=@@@ABAA?A?AAB;A??>??ABBBBBBCBB?;;;ABCCBBAAC??:?AA:::B?CCB??>?>88
@ATNG8:04141:03285
GATGGTAGGCGAGAGTGAGACGCAGTACTCATTCGTTTTCGGAAGAGACAGGTACGTTAATAGTTAATAGCGTACTTCTTTTTCTTGCTTTCGTGGTATTCTTGCTAGTTACACTAGCCATCCTTACTGCGCTTCGATTGTGTGCGTACTGCTGCAATATTGTTAACGTGAGTCTTGTAAAACCTTCTTTTTACGTTTACTCTCGTGTTAAAAATCTGAATTCTTCTAGAGTTCCTGATCTTCTGGCCTCTGTCACGTCTGCTACCATGGATGGATCTCAGTCT
+
5CCDACCC=BCECCCC<;:CBCBBBBBBCAAA<?::::.;A:@<;;:CCDC@CB9;:GDACC?@<?@CBBACCCBA=:9898(3A;9@@>08@A@;@??9?@:???CBA<????@?@@<>@@1535A<<<=;<8>>@@=@AAA>==>>AAA@@???7:;@=AA;?;AAA<<>A??7;;@@@5@=A<@@@@>+66333-3-----9;6966;;;+9//-6060//)/777;;;5;8====<@-//:5:9===ABA;;;BB???>:97<//(-4402222328822
@ATNG8:04142:03291
GATGGTAGAGAGAGCTCTCTCATCGTACTCATTCGTTTCGGAAGAGACAGGTACGTTAATAGTTAATAGCGTACTTCTTTTTCTTGCTTTCGTGGTATTCTTGCTAGTTACACTAGCCATCCTTACTGCGCTTCGATTGTGTGCGTACTGCTGCAATATTGTTAACGTGAGTCTTGTAAAACCTTCTTTTTACGTTTACTCTCGTGTTAAAAATCTGAATTCTTCTAGAGTTCCTGATCTTCTGGGTCTACGCTCGTCGCGCTACCATCGATGGATCTGAGTCT
+
@@<<>ABCCCCCDDDAAACDBBBCCCCCBBBB@BBBG?CC@C@BCCCCBB?BBBAB?B@BBCA?A?AAABBBCBB>=>>>>1?C?BB??7?BBB=@AB>??:879BBB?B@>>>@AA<A?A<@;<><A>@>>:>AAA;A@@>===>???AA???A::;;<?C<A:>>>>C@???8=<===3==A=CA>>>/?A;;;-//8///;89==AAAA/A===B=B<??<???@>==<A<@>>>>D;A?AA:A@@@?>@A?>>>>=?>@AC<<<<AAAA=@@@<<<AAAA
@ATNG8:04143:03271
GATGGTAGCGCGACGAGCGTAGACCCAGAAGATCAGGAACTCTAGAAGAATTCAGATTTTTTAACACGAGAGTAAACGTAAAAAGAAGGTTTTTACAAGACTCACGTTAACAATATTGCAGCAGTACGCACACAATCGAAGCGCAGTAAGGATGGCTAGTGTAACTAGCAAGAATACCACGAAAGCAAGAAAAAGAAGTACGCTATTAACTATTAACGTACCTGTCTCTTCCGAAACGAATGAGTACGATGAGATCTCGTGTGCTACCATCGATGGATCTGAGTCT
+
45<<7<@@FDBCBFCCCBEDEDBBB=BCB@CDBAAA>A?BBCBAAEAAA>B?????=???;%88BBBABCDD???:?BABDCC5BB@B@CHDD2ECDACBBBBCCCB?B?CC@BBB798BCECECCCDDBBBAA@CCBB?BBBAA???;A?A@@=@AACBBBC@D???BB@DD@AAA<??CDE>EBA<87777+8><A@?@AB@>><>;>B??;><>CA@@<????9:9?B@BBB>BBB?BABBBB???@???>>?=;;;@=>>AAA<>>>>?AB@BBBBBBBBBB
@ATNG8:04146:03279
GATGGTAGTGTCAGTGCGCGTCGTCCAGAAGATCAGGAACTCTAGAAGAATTCAGATTTTTAACATCGAGAGTAAACGATAAAAAGAAGGTTTTTACAAGACTCACGTTAACAATATTGCAGCAGTACGCACACAATCGAAGCGCAGTAAGGATGGCTAGTGTAACTAGCAAGAATACCACGAAAGCAAGAAAAAGAAGTACGCTATTAACTATTAACGTACCTGTCTCTTCCGAAACGAATGAGTACTACTCTCAGAGACACACTACCATCGATGGATCTGAGTCT
+
4444.4<CBA;@@>>>C>BBB=BCC?@AAADE000@+0,0=>074:7;:7;=78773333$3389::@8879888/8///////$/907,3333$255.5566898662616835556977>CCCCCCCCECCCC?CCCC?BAABAAAA>A?BBB?BCCDAABB?BCBBBC@AB=BB@:??877*9@@;98888(8>:>;;;AAA>>6;6;>>?6;6;AAAB@BBBBBBA?B@BBC>BAA>AFBBBBCBBBBCBBBCAA@CBBBBB>>:>AAA??C?BBBBB???BB
@ATNG8:04147:03292
GATGTAGGACGAGCGTCTGAGAGGTACTCATTCGTTCGGAAGAGACAGGTACGTTAATAGTTAATAGCGTACTTCTTTTTCTTGCTTTCGTGGTATTCTTGCTAGTTACACTAGCCATCCTTACTGCGCTTCGATTGTGTGCGTACTGCTGCAATATTGTTAACGTGAGTCTTGTAAAACCTTCTTTTTACGTTTACTCTCGTGTTAAAAATCTGAATTCTTCTAGAGTTCCTGATCTTCTGGTATACACACTCGCTCGCTACCATCGATGGATCTGAGTCT
+
-----572///59=>@@@BCCCCABBCCBCB;;;C@BC=@:;;ABDBC@CBBBB=A<@CBB>C?CCBCBBGCC?;;;;;*;B@B<;;/;@AA?BBC=BB?AA@BBCACCCCCCCC@A@A?D?CBBABAAF@BBBB>ACDCA;;;CBBBBB@AC@CBB@CD@C?@@@@ABEBB?A;;;;.;4;=;;;;;*;AABD<;;CFDEI;;;?BBBB0@@@AA;@=BA>BBBCCBB=A;@@:;;?<@@A?ACDCCCFEA@@@@@@A@;;;>AABBAAB?@@@;;:?CDB
@ATNG8:04150:03294
GATGGTAGGACGAGCGTCTGAGAGGTACTCATTCGTTTCGGAAGAGACAGGTACGTTAATAGTTAATAGCTGTACTTCTTTTTCTTGCTTTCGTGGTATTCTTGCTAGTTACACTAGCCATCCTTACTGCGCTTCGATTGTGTGCGTACTGCTGCAATATTGTTAACGTGAGTCTTGTAAAACCTTCTTTTTACGTTTACTCTCGTGTTAAAAATCTGAATTCTTCTAGAGTTCCTGATCTTCTGGATATGAGTGACTCGTGCTACCATCGATGGATCTGAGTCT
+
5@BBADCD@BBB@A::::596@BB?BBA@@55.5444(4;7=;<==@===<>=??=:?266;<8<7??;655;:995;<;;<*:=39=;93:=>:5<5924;2445<;;8=@999;>>9>BB:?<ABBBDDCC@CCCC?CCD;;=ABBDDBBB@@>6<00,0>;@=@BBC@>>>?<;;@@@2@<A8@@A@A,@@;;;09=>@B<995=29999'9==???@ADD@CBAA@@@=@@AAABBA>AAB>BCCAAACAA@B@A@;;<AAA@A;;;?AB?B:::DBBA@A
@ATNG8:04151:03264
GATGGTAGGTGCACATGAGTGTATCCAGAAGATCAGGAACTCTAGAAGAATTCAGATTTTTAACACGAGAGTAAACTTAAAAAGAAGGTTTTACAAGACTCACGTTAACAATATTGCAGCAGTACGCACACAATCGAAGCGCAGTTAGGATGGCTAGTGTAACTAGCAAGAATACCACGAAAGCAAGAAAAAAGAAGTACGCTATTAACTATTAACGTACCTGTCTCTTCCGAAACGAATGAGTACCTCTCAGACGCTCGTCCTACCATCGATGGATCTGAGTCT
+
;=BC?CCC@CCCCCEFCCCCCDCBB?BAA?CCCCCB>A>AACCCBC@BB@B=A??:;:::*;>BBCCCGEGBBB=BA=ABDB1CB?A<@@@6@@B?BBCDCCC987:?BB?C>><@CBBCCCBCCCCCCCCC?CCCC?BBBBBBB>BA=A9989CCCCCCC?BAABBB>AA>BBC9=<898+9>>;@ABBBB(BB?>898B???@;@<@@AA;><>ACBB?BCBAABC@C@CBB:@9959BCABBB?AAABBBBCCCBBBB>:<?A;A<<<=>>;@<<=>>@88:
@ATNG8:04151:03282
GATGGTAGTATCTGCACACTCTGTCCAGAAGATCAGGAACTCTAGAAGAATTCAGATTTTTAACACGAGAGTAAACGTAAAAAGAAGGTTTTACAAGACTCACGTTAACAATATTGCTGCAGTACGCACACAATCGAAGCGCAGTAAGGATGGCTAGTGTAACTAGCAAGAATACCACGAAAAGCAAGAAAAAGAGTACGCTATTAACTATTAACGTACCTGTCTCTTCCGAAACGAATGAGTACGATGAGATCTCGTGTGCTACCATCGATGGATCTGAGTCT
+
5>>>;?B<B@BCCGCBDBFDDCBCC@CBB@BBCCCB@B>AACBBBC?AA@B?CBB@@???2@@BCBBBAAADDD>>?ABCCC5@@<@=AA@9ACEBCDBCBBC;:;<ADDABAA?BBCCBBBBAAACCBBBB>BBBB@BBBBBBBB=@;@>><?BDDBAAB?BBBBBD?BA>BBA<?<7886&253.39999)./.===?B;;;593:>>?;?<?@@CB9==AA>>>:?;??>9=AA????C:99AAAAA?>>BBBBCBAA@@AE=?699CBB?BCCCAA?>>>
@ATNG8:04153:03260
GATGGTAGCACACGAGATCTCATCGTACTCATTCGTTTCGGAAGAGACAGGTACGTTAATAGTTAATAGCGTACTTCTTTTTCTTGCTTTCGTGGTATTTTGCTAGTTACACTAGCCATCCTTACTGCGCTTCGATTGTGTGCGTACTGCTGCAATATTGTTAACGTGAGTCTTGTAAAACCTTCTTTTTACGTTTACTCTCGTGTTAAAAATCTGAATTCTTCTAGAGTTCCTGATCTTCTGGATACACTCATGTGCACCTACATCGATGGATCTGAGTCT
+
;CCC?BCCBC@BBCCHCCCCBBCCCDDEFDAA?ACDD>CB@C@CCCCCBB?CCCAA?C@CCCA?A?BAABAAA@A?CCAAA1BB>B???8ABDC?ABBCC5>=BBBB@BBBBBBBB?CBB>B>BBB>>===:>>>@9>?>>;;<AA>>>A???A:>>>;@@8<8;;;8=:>AA;>::;;,:1;399<8;(66575-55558>AAAA=ADCD/:;:BB?B?BB?BCBB>?@=B=>?A@@@487B?BAA????;<///66;;4<///5566;=7=;?;@>>>@@
@ATNG8:04160:03297
GATGGTAGAGAGACTGTAGCGCACCCAGAAGATCAGGAACTCTAGAAGAATTCAGATTTTTAACACGAGAGTAAACGTAAAAAGAAGGTTTTACAAGACTCACGTTTAACAATATTGCAGCAGTACGCACACAATCGAAGCGCAGTAAGGATGGCTAGTGTAACTAGCAAGAATACCACGAAAGCAAGAAAAAAGAAGTACGCTATTAACTATTAACGTACCTGTCTCTTCCGAAACGAATGAGTACGATGAGATCTCGTGTGCTACCATCGATGGATCTGAGTCT
+
>>B@<=AAABCB::;;A=<BBCBBB<BBB@BBD<;;?B=@AABBBC?BC?B@BAAAACCC3B?BDDDBBA@9::27<@?=BB2@A=@:@AA7@BC?CABBBCC;;;.;=AC=@@A>ABAACDECCCCECB@AA>@CAA?BB@@@A::6;=C<<8:A@?AAAB@BAAABB?BB?BBB?BBBCC;???:9::999%9@3789:<9<?D:=:;AAD7>:=AA@@@BBBBBBB@C=?@B=AAC?CBBCBBCDBBBBBBB@898>A888?==8==<<<<A=?=<<A887A@
@ATNG8:04164:03254
GATGGTAGAGTATCATGTGTATCTCCAGAAGATCAGGAACTCTAGAAGAATTCAGATTTTTAACACGAGAGTAAACGTAAAAAGAAGGTTTTACAAGACTCACGTTAACTATATTGCAGCAGTACGCACACAATCGAAGCGCAGTAAGGATGGCTAGTGTAACTAGCAAGAATACCACGAAAGCAAGAAAAAAGAAGTACGCTATTAACTATTAACGTACCTGTCTCTTCCGAAACGAATGAGTACTATAGACTATCTGAGACTACCATCGATGGATCTGAGTCT
+
////)//:9==>666;99:54449:598:75:5:<<.505=?:;5949A=A@BBCBBEEE5F@BCCHEFCBBBI?CCAAAA@0AC>B4;;;.;CC@CCBBCCCBB?B?CCAAAB>B@BBBBBB@@@BBBBAB??@>>9?=@==>>>;A>A::6;?>>>A;:7;;;;BD<>=:=?B588>AD7=<<9788888%/<7=///:9;;95::=AAA7;7;?BCC@BB;<;BB?B?A@@<@BBDCBBC@??BBGFBBBBBBCCCEC@A@997;@@@C@A>B;;;BCB@@C
@ATNG8:04164:03280
GATGGTAGTGTGTCTCTGAGAGTAGTACTCATTCGTTTCGGAAGAGACAGGTACGTTAATAGTTAATAGCGTACTTCTTTTTCTTGCTTTCGTGGTATTCTTGCTAGTTACACTAGCCATCCTTACTGCGCTTCGATTGTGTGCGTACTGCTGCAATATTGTTAACGTGAGTCTTGTAAAACCTTCTTTTTACGTTTACTCTCGTGTTAAAAATCTGAATTCTTCTAGAGTTCCTGATCTTCTGGAGATATCATCAGCGAGCTACCATCGATGGATCTGAGTCT
+
<A>>9C@@<=?CB>666>;;?CCBBB@@@BBA>A???:@C?C@AABCCCE?CAAAEBEACBBC@C@CBCDCCCBA?ABCCC5CC@CCCC?CCDD?AAK@CH;==CBCCBDHCBBBBB@BCG@C@CCCBBBBEACCBB@DCCBBBCBBBBCBDC;:8;BB?BD@E?BBB@@@AAB?BBBDD7A5;5;;;;;*;B@@A=ABBBBCC;;;?AEEF5CCABB9;8;C?CCBABBB?A?DBABBE@CCFABCCBBBA@@BB;;;BBBBCA<@000<<=;A@@@BCCCCB
@ATNG8:04176:03295
GATGTAGAGAGACTGTAGCGCACCCAGAAGATCAGGAACTCTAGAAGAATTCAGATTTTTAACACGAGAGTAAACGTAAAAAGAAGGTTTTACAAGACTCACGTTAACAATATTGCAGCAGTACGCACACAATCGAAGCGCAGTAAGGATGGCTAGTGTAACTAGCAAGAATACCACGAAAGCAAGAAAAAGAAGTACGCTATTAACTATTAACGTACCTGTCTCTTCCGAAACGAATGAGTACGATGAGAGAGCTCTCTCTACCATCGATGGATCTGAGTCT
+
;?;;<@?CCBBBB:69>BBBBCBD>CCC@CCBC999:?AACBBBB?AA?A?CCCBBBBB3B?BBCABBCBBBB@BCBBBBB2A@;A5;;;6;AC?CCBBCCBBC@E@BB?BCC@CBBCDDCCCCBBCBBBA?ABBA?BBBABB??<@?CBB@BCCCDCBB?BCBBBB?BB?BBB?BBBAB;A??:?BAAA3AB?>@@@AABAA<?;>>BB<>:=?@>?<?@@ABBB@C@???<?CC@BA@CCBBBC899BBBB??<=<<;<=9:5;===>BC=B@>>>@B788
@ATNG8:04178:03279
GATGTAGTGCGTGAGAGAGAGACCCAGAAGATCAGGAACTCTAGAAGAATTCAGATTTTTAACACGAGAGTAAACGTAAAAAGAAGGTTTTACAAGACTCACGTTAACAATATTGCAGCAGTACGCACACAATCGAAGCGCAGTAAGGATGGCTAGTGTAACTAGCAAGAATACCACGAAAGCAAGAAAAAGAAGTACGCTTTTAACTATTAACGTACCTGTCTCTTCCGAAACGAATGAGTACACACTCTCATATGACACTACCATCGATGGATCTGAGTCT
+
;CA<AAB@@@AAAAEGCCCCD@@@=?CC@CCCB??>?@BBBBBBB>BB>B>BAA?ACCC3B?CBAACBDDBBA;@?>>>>?0>C>A4;;;&9@@;@CCCCCC;;;:@CC?CAA>AACCDDCDCCFCCBBBD@DCCB?BBBCCCAA>A?B@@>@CBCBCCC?CCCCBC@AA=@BB;??@@@9A??;?BBBB3CC@C??:A::::/:9:::?;?=@<>>@;?>:;:??8=8=>>7>>?;>=>@EB>>>AAA@@@@@AA?>>>??>>:>>>>>>>:>;;;>>>>=>
@ATNG8:04134:03339
GATTAGTGTCAGTGCGCGTCGTCCAGAAGATCAGGAACTCTAGAAGAATTCAGATTTTTAACACGAGAGTAAACGTAAAAAGAAGGTTTTACAAGACTCACGTTTAACAATATTGCAGCAGTACGCACACAATCGAAGCGCAGTAAGGATGGCTAGTGTAACTAGCAAGAATACCACGAAAAGCAGAAAAAAGAAGTACGCTATTAACTATTAACGTACCTGTCTCTTCCGAAACGAATGAGTACGTGTGACGTACGTGAGCTACCATCGATGGATCTGAGTCT
+
;==8;@?B@@B@0//79////7;39;;8===B??:@:?@?:;:A?AA?B@BBBAAAAA2A?CBBBBBAA@BB<AABCCCC0;;69=BBC;CDD@CBBBCCA;;;0;<@@=@AA6;;BACCBBAAAA@D;;;@BDBB?AABBB:::=B?A@@<@BBBBBBB?@@?ABB<?@?BBB4:00000+000......%.:6////79;9<9;6>8889>9=>BBB@BEAAABB=A=A@A9A::29??<>==;;00000@999@AAA>>><>;?@@??>>9>@A887@>76
@ATNG8:04135:03345
GATGGTAGATATATGCACGCTCTACCAGAAGATCAGGAACTCTAGAAGAATTCAGATTTTTAACACGAGAGTAAACGTAAAAAAGAAGGTTTTACAAGACTCACGTTAACAATATTGCAGCAGTACGCACACAATCGAAGCGCAGTAAGGATGGCTAGTGTAACTAGCAAGAATACCACGAAAGCAAGAAAAGAAGTACGCTATTAACTATTAACGTACCTGTCTCTTCCGAAACGAATGAGTACTACTCTCAGAGACACACTACCATCGATGGATCTGAGTCT
+
;===9666>666?===?<;;;<==A;<<<659A@?:8<48997333,33496<<793777'7<>@:ABBBBBAA152944444#44.57<=?1<<>8<><<<BBBB?B>;;6;??;<>;;ABBBCCBBBEA@@=@?@B@;;;?@?@@9@;?;;6;@@?@AAA=B:99?B<AA?AAA><<988*89<58999*39033...7897272....(.2../;>:?<///::6<9=B=5=4403=<>=>>><<@??@BBB@?::-----52-.29../)///6699:;8
@ATNG8:04136:03336
GATGGTAGGTGCACATGAGTGTATCCAGAAGATCAGGAACTCTAGAAGAATTCAGATTTTTAACACGAGAGTAAACGTAAAAAGAAGGTTTTTACAAGACTCACGTAACAATATTGCAGCAGTACGCACACAATCGAAGCGCAGTAAGGATGGCTAGTGTAACTAGCAAGAATACCACGAAAGCAAGAAAAAAGAAGTACGCTATTAACTATTAACGTACCTGTCTCTTCCGAAACGAATGAGTACGATGAGATCTCGTGTGCTACCATCGATGGATCTGAGTCT
+
@BCC@CDC@BCCCDCCCDCCEBABB?AAC@ECCBBB?C?BACBCCD?BB;;9;B?>@@@@,@?BAABCDBCA@@8;;;:DDD1AB>B<ABBC+BBB@BBCCCCB@@@@AA>BA@=ABBBCCDDCBDCCC@@@?A@@A>AAECECBB?B?AAB?BBBAAACB@BBBBBB?BB?CCC?>>@CA:@993999999%:?<8968??BBA=D=BA;;6;:==BA@<ACB;;<C?B=@@A<ACB=@@?AAAAAAAA????AAAA????;;AA<A::;;:@>A;::A@??BB
@ATNG8:04137:03312
GATGGTAGATATATGCACGCTCTACCAGAAGATCAGGAACTCTAGAAGAATTCAGATTTTTAACACGAGAGTAAACGTAAAAAGAAGGTTTTACAAGACTCACGTTAACAGTATTGCAGCAGTACGCACACAATCGAAGCGCAGTAAGGATGGCTAGTGTAACTAGCAAGAATACCACGAAAGCAAGAAAAAAGAAGTACGCTATTAACTATTAACGTACCTGTCTCTTCCGAAACGAATGAGTACTACTCTCAGAGACACACTACCATCGATGGATCTGAGTCT
+
CFCC@BBBDFDBBBBBDDCCCCCBB@BCC>B@CCBB?B?BBBBBAB>CC?C??@AAADCC3C?CCAAABCBBBB9B?BBDDD2BC@C7;;;7;BD@CBBCCBB@@?A@DCCCBB?BCDBBACCBBBBB>?=B?CBBB=A@BBBBAA>B>C??;?BBBBAAB>AA@BBB@::8;@@:>?:::3;==9<<;;;;'8:6:///=:>>B<@<??AA<><>@DBB@BBBCBCF@C?BBB>BCC@AAABBACCCCCA????AAACBBBBB@<9>>>>A?C?CCCCA???CB
@ATNG8:04138:03324
GATGGTAGTATCTGCACACTCTGTCCAGAAGATCAGGAACTCTAGAAGAATTCAGATTTTTAACACGAGAGTAAACGTAAAAAGAAGGTTTTACAAGACTCACGTTTAACAATATTGCAGCAGTACGCACACAATCGAAGCGCAGTAAGGATGGCTAGTGTAACTAGCAAGAATACCACGATAGCAAGAAAAGAAGTACGCTATTAACTATTAACGTACCTGTCTCTTCCGAAACGAATGAGTACTGTATCTATGTGTGCGCTACCATCGATGGATCTGAGTCT
+
:;=EADCCBCCCCDCBCBBCBBBBA>A:;4:AA@@@6;49BA;;:@=00,/9:;<98999'78<?ABBBBBAA@8>=;;:;;*49.57===0><A>>>=ACB@;<;.;>@A>A@@<?BABDCCCCCCCCBBBB?ABBC?C:::CBBA?B?BBB@DBCC@??B?BAABAA?BB@CCD:::@@>DC@>:9889)7<8=??DBCCCC@C@C@@@>A>@CA@?=?ABBCBC?C@DCD>BBB<??A???>??AAABBBB@@AA>>>>>BB=AAA>>>C?BBBBB:99BB
@ATNG8:04138:03339
GATGGTAGTGTGTCTCTGAGAGTAGTACTCATTCGTTTCGGAAGATACAGGTACGTTAATAGTTAATAGCGTACTTCTTTTTCTTGCTTTCGTGGTATTCTTGCTAGTTACACTAGCCATCCTTACTGCGCTTCGATTGTGTGCGTACTGCTGCAATATTGTTAACGTGAGTCTTGTAAAACCTTCTTTTTACGTTTACTCTCGTGTTAAAAATCTGAATTCTTCTAGAGTTCCTGATCTTCTGGTCTACTACACTGTACTCTACCATCGATGGATCTGAGTCT
+
6>>>;@@@ADEBBACCCCBBBDCBBBBBAA@?=???A;;;:;?BBBBBBB>BBCBA=A=BAA@?B=BABBAABAA?BCCCC5BA=@@A@6AA;;5;AA=@B<;;;BBB?BCC:;9BB49:B4;5::ABABCC@BBBB<@@BCBB;;;CCDBBBCB?B@@;??<?;@BAA;;;AA=?@EDD;C6;4::;:;*;@;;;09>>>BB;;9:29>D@1<;;;<7<8<@=@C@A>9;4:;@>>@AA6::@<@;;<CDCC;;;:BB@AA@:;6;@@@@@C@CBBACCBB?@
@ATNG8:04140:03315
GATGGTAGAGTATCATGTGTATCTCCAGAAGATCAGGAACTCTAGAAGAATTCAGATTTTTAACACGAGAGTAAACGTAAAAAGAATGTTTTACAAGACTCACGTTAACATATTGCAGCAGTACGCACACAATCGAAGCGCTGTAAGGATGGCTAGTGTAACTAGCAAGTAATACCACGAAAGCAAGAAAAAAGAAGTTACGCTATTAACTATTAACGTACCGTGTCTCTTCCGAAACGTAATGAGTACGAGAGAGCACACGTGTCTACCATCGATGGATCATGAGTCT
+
<<<<04445555<9566;>==54050---(-77:;;7;38444444.5<595;?;;;@@?*?96965999;;;<)5599555$5>5?<=D@2?BC?B???<94/6165/////*/;=;BCA>=@00-----(/966099/////;6>:C::6;B;;;BAB?B@@<=@<0006666178;;=6;999899999$9;89@7?=835./3:3//.50545-///)///9754/)/5777.7///)//:<;;;;543;8377>>=?;>73777,/:///:6045.....566-
@ATNG8:04146:03324
GATGGTAGTGTGTCTCTGAGAGTAGTACTCATTTGTTTCGGAAGAGACAGGTACGTTAATAGTTAATAGCGTACTTCTTTTTCTTGCTTTCGTGGTATTCTTGCTAGTTACACTAGCCATCCTTACTGCGCTTCGATTGTGTGCGTACTGCTGCAATATTGTTAACGTGAGTCTTGTAAAACCTTCTTTTTACGTTTACTCTCGTGTTAAAAATCTGAATTCTTCTAGAGTTCCTGATCTTCTGGACAGAGTGTGCAGATACTACCATCGATGGATCTGAGTCT
+
5;>?:CBBCCCCCGBAADDBBBBBBBBBCC@@?<?@@<AA?B=??BCCBB?ADCBB>A>ABCC>B<AABCCCAAA=9::::+;96===;3<@@@=ACA=CB;=;>AA@=@AA@@>AA9@>A<@<?@@>?@?@<@DAA9=>>>==<><<=?A=?>A;677:=B<A=@@@@@@@@A=B>>>>5>:>988888(/>>>@6:///99<===8=<<<.9>??@<>;>A=?>>AABB;@;AAAA>=5::=:>@@@>>>@?>>>==?@@@@@;@>>>@??=?@>>>AAAAA
@ATNG8:04157:03345
GATGGTAGCACGACACGACGATGTGTACTCATTCGTTTCGGAAGAGACAGGTACGTTAATAGTTAATAGCGTACTTCTTTTTCTTGCTTTCGTGGTATTCTTGCTAGTTACACTAGCCATCCTTACTGCGCTTCGATTGTGTGCGTACTGCTGCAATATTGTTACGTGAGTCTTGTAAAACCTTCTTTTTACGTTTTACTCTCGTGTAAAATCTGAATTCTTCTAGAGTTCCTGATCTTCTGGACAGAGTGTGCAGATACTACCATCGATGGATCTGAGTCT
+
:BCE@DCBBCC@<<AA@B@666=?@AAACCCC?BBBB=AAAD@CBDDDBB?DCCBBAD?ABACAC?BBBBAA>33,38888)8838797,7???>BBB?BB@::9BBB?AAAA??AA<@@D7;7:;AA;;;B;>??>:>>>;;;@@@B?@?@;;;9;;;;>?;>>AAA?>>AA<AAAAA5B<@7::??=/==////(/55///9666655'266665>5>>9=??99<94969???AA<@?@<AAA????><::;;;======8====;;;=BCA>>>>=>=
@ATNG8:04159:03316
GATGGTAGTGTGTCTCTGAGAGTAGTACTCATTCGTTTCGGAAGAGACAGGTACGTTTAATAGTTAATAGCGTACTTCTTTTTCTTGCTTTCGTGGTATTCTTGCTAGTTACACTAGCCATCCTTACTGCGCTTCGATTGTGTGCGTACTGCTGCAATATTGTTAACGTGAGTCTTGTAAAACCTTCTTTTTACGTTTACTCTCGTGTTAAAATCTGAATTCTTCTAGAGTTCCTGATCTTCTGGATAGCGACGCGATATACTACCATCGATGGATCTGAGTCT
+
5=>>;@@@;DBB=CDDBBB@@BA;;9>@?:::07>?A5::<?:@@@@@BB?BBB;<;,;=B?@@=B>BBA<A00/94/////$//)499>0;;;;5;6925@459@@?@>BBECBBBBABBC@B@CGCAA@A@<@BBB?CCBBBBB@@AA@BBAAA>;<;5;@;A?BBBBA@ACB@A;;;;.;4:=:;;;;*;:@BD8:;;9@@9955.555&599996;7;=9>@?>>==2929??=:>:>>@=@@BBBBBBA<;:A@@@BADE@CBBBBBB@C;;;A@@@@@
@ATNG8:04161:03342
GATGTAGAGAGACTGTAGCGCACCCAGAAGATCAGGAACTCTAGAAGAATTCAGATTTTTAACACGAGAGTAAAACGTAAAAAGAAGGTTTTACAAGACTCACGTTAACAATATTGCAGCAGTACGCACACAATCGAAGCGCAGTAAGGATGGCTAGTGTAACTAGCAAGAATACCACGAAAGCAAGAAAAAGAAGTACGCTATTAACTATTAACGTACCTGTCTCTTCCGAAACGAATGAGTACGATGAGATCTCGTGTGCTACCATCGATGGATCTGAGTCT
+
BBCCCCBCBBBBBCFCCEDDCCCC=CCC?CCDBBB?B?CBBBBBB?BC?B?CCBBCBBB3B?BBACAB@@::::+99;9444$4=9>8===2=CEADCBBBCD;:6;=AA?BFD@@@@ABBCCDBBBBBABB?BBBB?BBBBBA@A=A=A;;:;BCCCCBB?BBBBBC?BB>BBB?BCDCB=A9949AA@A2??::;;;AC@@?<A<@???=B=BACCC?CBAA????A????<?AA?BDCBBBB>?>BBDCCB@@@???;;;=?;?@@ABBD?BBAAA?????
@ATNG8:04170:03343
GATGGTAGGACGAGCGTCTGAGAGGTACTCATTCGTTTCGGAAGAGACAGGTACGTTAATAGTTAATAGCGTACTTCTTTTTCTTGCTTTCGTGGTATTCTTACTAGTTACACTAGCCATCCTTGCTGCGCTTCGATTGTGTGCGTACTGCTGCAATATTGTTAACGTGAGTCTTGTAAAACCTTCTTTTTACGTTTACTCTCGTGTTAAAAATCTGAATTCTTCTAGAGTTCCTGATCTTCTGGATACACTCATGTGCACCTACATCGATGGATCTGAGTCT
+
;>>>9==>9=<==@666==?<A;>;>996B<<7<?>:3:B8=:===?====965@@292959=3;:?=?B<B=9929>=>>0@A@BBCC=@?99.955455.5<===>8<<=655<<)//:)/)/<//5=54.4554065<<9/////668666854445::5:7::666?==<9;5555&54727>>>>*00===*99999@A=9=29995$5449=9=9>>9===669C29.999==::;>@7@55555554444778817/////5;9947///766333
@ATNG8:04173:03306
GATGGTAGGAGACACGTCGCACACGTACTCATTCGTTTCGGAAGAGACAGGTACGTTAATAGTTAATAGCGTACTTCTTTTTCTTGCTTTCGTGGTATTCTTGCTAGTTACACTAGCCATCCTTACTGCGCTTCGATTGTGTGCGTACTGCTGCAATATTGTTAACGTGAGTCTTGTAAAACCTTCTTTTTACGTTTACTCTCGTGTTAAAAATCTGAATTCTTCTAGAGTTCCTGATCTTCTGGCGCTCTGTCACGTCTGCTACCATCGATGGATCTGAGTCT
+
<CCC@DAB=BCCCCCCD@A@CBBBBBBBAB;;8;BBB<BA<@=@@@CCBB@BDBA?<?=?@EC@C?AAACBBBBA=@@@A@2@A?A88949AAC99:B?BC@A@@A>>9?B@>>>AA<ACC=C=D?>===<><A>>=;?>>>>>>>AB???????:>>=<AD=D<A@@@@@AAA:==DDD5A;@:>>AAA/AADDD69:@@@AA???<@AAA/A:::A=A;>>:===>>DD;@:>AADBA:<=>=>>>?@??@@@@@@AAAA>>><>>@@@@@<@>??@BA>>>
@ATNG8:04173:03339
GATGGTAGTGATACAGATCAGACACCAGAAGATCAGGAACTCTAGAAGAATTCAGATTTTTAACACGAGAGTAAACGTAAAAAGAAGGTTTTACAAGACTCACGTTAACAATATTGCAGCAGTGCGCACACAATCGAAGCGCAGTAAGGATGGCTAGTGTAACTAGCAAGAATACCACGAAAGCAAGAAAAAGAAGTACGCTATTAACTATTAACGTACCTGTCTCTTCCGAAACGAATGAGTACCTCTCAGACGCTCGTCCTACCATCGATGGATTTGAGTCT
+
;>>>:BB<BABAADCCDBBBBCCCC@CCB>AABBBC@C?B@@@@?B=BA3:09>;>?@AB+;7@BBBCBAA@@@;97;?CCC1BB=A:@@=4=AA@@AAABCB;;;;?BB>@AC@BBAACCCBCCCCCCCA@>@CDC@CCCCCBA@>B@D@@=@BA@@@AA?BCBBAA=AC;9:9499999+9@?;=????.;@>ABABBB?@@:>:=C?@7;7;@BBB@CCCCBCC?B?AAB<ABA>ABBAAAD?BBB???BBCBCC???<;;;:>898;A?:;;;3;>?888
@ATNG8:04175:03313
GATGGTAGCATCATGCATATCTCACCAGAAGATCAGGAACTCTAGAAGAATTCAGATTTTAACACGAGAGTAAACGTAAAAAGAAGGTTTTACAAGACTCACGTTAACAATATTGCAGCAGTACGCACACAATCGAAGCGCAGTAAGGATGGCTAGTGTAACTAGCAAGAATACCACGAAAGCAAGAAAAAAGAAGTACGCTATTAACTATTAACGTACCTGTCTCTTCCGAAACGAATGAGTACGTGTGCGACGTGTCTCCTACCATCGATGGATCTGAGTCT
+
5<<<9>??CA@;?<9;=BCBBBCDF@CBB?BBB@@@<@:BBBBBBA;AA09,7;<8999*34<ACABBBB??=5:8<;:::$9;5:2555&5<<7=A<?=<>00-0;@><=>@>@?:::@?@BDCCCBBBB@BBBC=@@BBBBCC?C?C;;9;AABBAAB@BDBBCC?BB@CBB<??@@?8@::3:>===?&>A>=979>9==>9=:;>@@;A=@@D@A>ABB@@@D@C????9?@A????A???BBBCBBAACBBB@@AA<A>>:>A>:;<@<@BABBAB;;;
@ATNG8:04175:03339
GATGGTAGCGCACACATAGATACAGTACTCATTCGTTTCGGAAGAGACAGGTACGTTAATAGTTAATAGCGTACTTCTTTTTCTTGCTTTCGTGGTATTCTTGCTAGTTACACTAGCCATCCTTACTGCGCTTCGATTGTGTGCGTACTGCTGCAATATTGGTCAAACGTGAGTCTTGTAAAAACCTTCTTTTTTTTACGTTTACTCTCGTGTTTAAAAAATCTGAATTCTTCTAGAGTTCCTGATCTTCTGGGTCTCTCTCTCACGCACTACCATCGATGGATCTGAGTCT
+
:<<<8<<ABDBCABBBGEEBBAAAADCCCB995:;;;.;B?CACCCBCBC?CBDCC@C@CB@@>@?BFDCBABBB>99999)9?=@AAD;@@@B=AA@?BC?<<;@@B>B@AA@?=>499@=A6:;9>999@;?;;92595555999;99999--(---(-(-688/9:;:889//)/79999(9.5.55555555"4;55505<===>=<999)55555#5<=>@<@:>?9;;<<A>C:B;A<@CA@=AACB=BCCCCCCDDBEGIHECBBB@CBBCCCC@DBAACBAAAA
@ATNG8:04175:03340
GATGGTAGGCACTGCGCACACATCCCAGAAGATCAGGAACTCTAGAAGAATTCAGATTTTTTTAACACGAGAGTAAACGTAAAAAGAAGGTTTTTTACAAGACTCACGTTAACAATATTGCAGCAGTACGCACACAATCGAAGCGCAGTAAGGATGGCTAGTGTAACTAGCAAGAATACCACGAAAAGCAAGAAAAAGAAGTACGCTATTAACTATTAAACGTACCTGTCTCTTCCGAAACGAATGAGTACACACTCTCATATGACACTACCATCGATGGATCTGAGTCT
+
;>>>;?BB?BB@@@BAAACCCCBCD?DDF@BBBCAA7;6;CC;;;;:;B@C>@@=:9:9999"74=::?>:?<=AC<B9;;BCC0CB>A?AKHHG+EFGGBBBDDCBBB@B@CCAECC@CCB?ABCHCBAABAA@BACCDE?@?AACAAA<@<@;;5;AAABBBB@BBBBBB=???A@?;@>::::+9989>@@@A2=A:?:8:98A??;?;=;>>188)8=B@A?BC@@AAB?B@BBD=AAB?BB???BBBCA@??A??>>>BB@??AA@?BB???BB?BBBBBBAA??
@ATNG8:04176:03312
GATGGTAGATACTCGCTGATACACCCAGAAGATCAGGAACTCTAGAAGAATTCAGATTTTTAACACGAGAGTAAACGTAAAAAGAAGGTTTTACAAGACTCACGTTAACAATATTGCAGCAGTACGCACACAATCGAAGCGCAGTAAGGATGGCTAGTGTAACTAGCAAGAATACCACGAAAAGCAATAAAAAAGAAGTTACGCTATTAACTATTAACGTACCTGTCTCTTCCGAAACGAATGAGTACGTGTGACGTACGTGAGCTACCATCGATGGATCTGAGTCT
+
CCCC?CEGCB:69AAABBDCDCBBB=ABB?AABB;:6:;==<983?6?;=A=@?>?BAAA.927?<773?::;=6=CCEDCD5CC@B9BB@7BBB>BCCBAD@;;758<==BBE>AAB@@@@CAA<;;BABB?BCCC?AABCDCBB@C?B;;:<FCCDEFC?@?@BAA?BA9>>@3:::9::+99939@@@@@(>>6/.(//5;<>>=A;;;>A:=8=?BAA<ACC@@@C?B>BBB=BBF?BBCBAAABAAADDCCBC@@????AAAA=AAAABBB@BBBBBBBA==
@ATNG8:04178:03329
GATGGTAGCTCTGCTCTGACTCTCGTACTCATTCGTTTCGGAAGAGACAGGTACGTTAATAGTTAATAGCGTACTTCTTTTTCTTGCTTTCGTGGTATTCTTGCTAGTTACACTAGCCATCCTTACTGCGCTTCGATTGTGTGCGTACTGCTGCAATATTGTTAACGTGAGTCTTGTAAAACCTTCTTTTTACGTTTACTCTCGTGTTAAAAATCTGAATTCTTCTAGAGTTCCTGATCTTCTGGATATGAGTGACTCGTGCTATCATCGATGGATCTGAGTCT
+
5C=A=BABBBCCCCBCCDCBBAADBA@ABCBBABCDC=AA=A<@>A@<BC?BBAA@;=:@;<<<@AB96;CBBBD@CBBBB2CB@CLEE=BB<<5<;;59A=9:9>>?=@@AACCBB?BAA?B?CBDCBA@C>AA;<5;;A@AAAA@@;;;:9::298<8<8;=:?@@@@?CFE@DCCCC9;9;?BBCBB2BCCCC>AA@BBBAA@A9>=>=,=9:9=9=9=>;?@>>?@?=??>>=>9929=>9B;9:CDBBBCB@@@@AACBBBB;::CCC?CAABABBAAB
@ATNG8:04180:03307
GATGGTAGCATCATGCATATCTCACCAGAAGATCAGGAACTCTAGAAGAATTCAGATTTTTAACACGAGAGTAAACGTAAAAAGAAGGTTTTACAAGACTCACGTTAACAATATTGCAGCATTACGCACACAATCGAAGCGCAGTAAGGATGGCTAGTGTAACTAGCAAGAATACCACGAAAGCAAGAAAAAGAAGTACGCTATTAACTATTAACGTACCTGTCTCTTCCGAAACGAATGAGTACCTCTCAGACGCTCGTCCTACCATCGATGGATCTGAGTCTA
+
?;>C?ABCCCCBBBCCB;:9BCCBB?@@??@AAAAA>A=@@@995=7BB>C?984=====+=7=BBBBB?@@@@80/0;;;;+==8:.555&5@@;@@BB?@<@A?C?@@<@BB>AABBBDIAB;;;BACAC@=;;C@DBBBBAAA>A?AAA=A@@@A@BA?AA?@?A?CC@???=?A987,7>>7::;;;)//)/66/343447;6::882;28;8885888=8886;5///)/00)///6:9:4::88::;888977//)/00)/99::??><73/;8-----
@ATNG8:04180:03324
GATGGTAGTGCGTGAGAGAGAGACCCAGAAGATCAGGAACTCTAGAAGAATTCAGATTTTTAACACGAGAGTAAACGTAAAAAGAAGGTTTTACAAGACTCACGTTAACAATATTGCAGCAGTACGCACACAATCGAAGCGCAGTAAGGATGGCTAGTGTAACTAGCAAGAATACCACGAAAAGCAAGAAAAAGAAGTACGCTATTAACTATTAACGTACCTGTCTCTTCCGAAACGAATGGTACGTGTGACGTACGTGAGCTACCATCGATGGATCTGAGTCT
+
CCC>?BBBCCCC;:<CCCCCAB99:09BC?CCCB?@>A@CCCCBBB?BB>B>A??89888$86A@@@BACCCDC=B@ABDDF5CC>B5;;;&:@B>CBCBCDC@?<@@BB?BCC@CBBBBDDCCCCCC@@@C@CDBA?BABABB@@<A=AAB?BCCCBAAA?CCC@AA?CD?DBB<@@:999+9999:::::(9?=A797BAAAA:=:=AAA:>:=@BAB>B@@@ACC@C@CBB>CDD@BB?BBCBBB=<<BBBB@ABBBBBB@?<@?>>@><8>AA?AA@;;;
@ATNG8:04182:03349
GATGGTAGTGATACAGATCAGACACCAGAAGATCAGGAACTCTAGAAGAATTCAGATTTTTAACACGAGAGTAAACGTAAAAAGAAGGTTTACAAGACTCACGTTAACAATATTGCAGCAGTACGCACACAATCGAAGCGCAGTAAGGATGGCTAGTGTAACTAGCAAGAATACCACGAAAGCAAGAAAAAGAAGTACGCTATTAACTATTAACGTACCTGTCTCTTCCGAAACGAATGAGTACGTGTGCGACGTGTCTCCTACCATCGATGGATCTGAGTCT
+
5A@@=BBBBDCCCCCEBBBDBBCBC?CCC@BBBB@A>A@CCBCCCC?CA;A>BAA89999(7<CBBBBB@@ACD@BA@@@@@0?B>C5;;0:CC?FBABEHEA@>@@BB@BCC@BBA@ABEDCCBBCBBBD@DDBB?BBABBBA@<BADBB?BDCCCCAA?ACCAAA?BB@BBA9>>998*:@@;=????1?D@C:99C???B<>;>@AB:=:>ADBB?BCBBBA@>?@GCD>BBB?BBBCCCCABBBCBBBAACCA?AA=@;=9=>>@@>>;AA@@@A>888
@ATNG8:04183:03322
GATGGTAGGCGTGTGAGAGTCTGCCCAGAAGATCAGGAACTCTAGAATAATTCAGATTTTTAACACGAGAGTAAACGTAAAAAGAAGGTTTTACAAGACTCACGTTAACAATATTGCAGCAGTACGCACACAATCGAAGCGCAGTAAGGATGGCTAGTGTAACTAGCAAGAATACCACGAAAAGCAAGAAAAAGAAGTACGCTATTAACTATTAACGTACCTGTCTCTTCCGAAACGAATGAGTACTGCGTCTCACTCTCTCCTACCATCGATGGATCTGAGTCT
+
5@BB?BDD@CCCCH;:;CDCCABBB=BJGBFCBBBC@C@BBBCBAA=?>;?<><=9:997$37<<=A<<B=BBC;?<77999(9@;@2999(8<=8@B<>>>888;>;?@=A@@<??A@@@>>>@:::;;:B=AAAA=???A@@@A;><>?B=A>?>A@@@;A@@@BC?BB@BB?6;;7888)8::18===>/::5:>>???@;;7;=AAAA<A<??===>DDB???@<@<???89>@=000@///==;;;>>?ABAAAA@@;@@@:>>>>>>?;??>>>?>>>=
@ATNG8:04138:03358
GATGGTAGCGCGACGAGCGTAGACCAGAAGATCAGGAACTCTAGAAGAATTCAGATTTTAACACGAGAGTAAACGTAAAAAGAAGGTTTTACAAGACTCACGTTTAACAATATTGCAGCAGTACGCACACAATCGAAGCGCAGTAAGGATGGCTAGTGTAACTAGCAAGAATACCACGAAAGCAAGAAAAAAGAAGTTACGCATATTAACTATTAACTGTACCTGATCTCTTCCGAAACGAATGAGTACAGAGAGTACGATATGTCTACCATCGATGGAATCTGAGTCT
+
<<;=6?>>90//<<<<<<>7;<0/)/;;)/:@@>A=A===9445=4888=6:;/////(/6///::?:443;3;395999(9<5:.555&59<.55555;;999/84//)///)/:::<>>>>;9:9??@@?@::9=?@?>>>==9>;@@@;@>>=====9@?@BBC>BB<?>=7@:88717771555555$59455/767///56/5.5675.549655::4/---2---06.3390:77/337------4....2222266888:7725<985//(.(.77985553
@ATNG8:04143:03357
GATGGTAGTACATGATAGACGACACCAGAAGATCAGGAACGTCTAGAAGAATTCAGATTTTTAACACGAGAGTAAACGTAAAAAGAAGGTTTTACAAGACTCACGTTAACAATATTGCAGCAGTTCGCACACAATCGAAGCGCAGTAAGGATGGCTAGTGTAACTAGCAAGAATACCACGAAAGCAAGAAAAAGAAGTACGCTATTAACTATTAACGTACCTGTCTCTTCCGAAACGAATGAGTACAGAGAGTACGATATGTCTACCATCGATGGATCTGAGTCT
+
//;;7=/65<<;565;;;;===9669C>B?BD:00?;>6///88///69949277:33333$3283349987///(///99;;)//161666*843/4<<;ABB:?68;;;6///(//..449:7<;;<<<=<7;::9488333888384//-(---////83888932+2842220556==/222222222$.5.../98.233.36:8894969999905357/..050555.58825:3337.....3.22562222252227,2255::?6:::>>==855
@ATNG8:04145:03391
GATGGTAGATATATGCACGCTCTACCTGAAGATCAGGAACTCTAGAAGAATTCAGATTTTTAACACGAGAGTAAACGTAAAAAGAAGGTTTTACAAGACTCACGTTAACAATATTGCATCAGTACGCACACAATCGAAGCGCAGTAAGGATGGCTAGTGTAACTAGCAAGAATACCACTAAAGCAAGAAAAAAGAAGTTACGCTATTAACTATTAACGTACCTGTCTCTTCCGAAACGAATGAGTACGTGTGACGTACGTGAGCTACCATCGATGGATCTGAGTCT
+
99<=6;;CDBBABA@>@BBCCCCBC?CEF@BBBB@@4968=<<<=C>@@4:23>455;;;*;:@FCCCDBCBCD?C@@@@@@0@C>B5;;;*9@>9?BBBACC<;:;?BCACDE?ABCCBBCBBBDC:99??<?BCD?BB?AA?>>:@<@@@<@A:99>:A8==@@??;==8==<189:::/8891666666%370--(--9567=;C6::;;3749=B;<7;EBA@@B?A;@@A<@AB>AACCBBC@?999@ABAA@@@::9888A<B@A???@48853:::;::
@ATNG8:04145:03395
GATGGTAGGCGAGAGTGAGACGCAGTACTCATTCGTTTCGGAAGAGACAGGTACGTTAATAGTTAATAGCGTACTTCTTTTTCTTGCTTTCGTGGTATTCTTGCTAGTTACACTAGCCATCCTTACTGCGCTTCGATTGTGTGCGTACTGCTGCAATATTGTTAACGTGGTCTTGTAAAACCTTCTTTTTACGTTTAACTCTCGTGTTAAAAATCTGAATTCTTCTAGAGTTCCTGATCTTCTGGATACACTCATGTGCACCTACATCGATGATCTGAGTCT
+
;A=?:CBA<==CDCCC>CC;66??@A@@C999;@ABC=AB8:6:AAA@@@?AA???=A=BBAB>A>>@CDCAA>@;99898$384:?;>0<B@A<AAC<AA989?CCD???B>>>@@;??B=@<>>=99:<=<?AAA:??A@@>>>BB@>>>@@@:;;<=AB=A<>>=@=DAA8==DDD5@<@7:6===,=====,/+///<;;>@@<@@@@/@;;;>:=;<<6=;::BAA=A=@@@AAA8;;@<@AA???@;7-----66-6;?@@===@==>>>A>>>??
@ATNG8:04150:03380
GATGGTAGTATAGAGCTCTACATAGTACTCATTCGTTTCGGAAGAGACAGGTACGTTAATAGTTAAATAGCGTACTTCTTTTTTCTTGCTTCGTGGTATTCTTGCTAGTTACACTAGCCATCCTTACTGCGCTTCGATTGTGTGCGTACTGCTGCAATATTGTTAACGTGAGTCTTGTAAAACCGTTCTTTTTACGTTTACTCTCGTGTTAAAAATCTTGAATTCTTCTAGAGTTCCTGATCTTCTGGTATACACACTCGCTCGCTACCATCGATGGATCTGAGTCT
+
5B==<CCCC=BABBCECCCC?CBCBCC@@@BB=@ACC@CC@C?CCBBBBB?B899@=@>@@@@399(7>><>AB>@<333333#29498812887.7386:>.372;56,5:@>@@AB;:<<+/+/99>@@BA=BA;;7;?@>??@;;;;;;====5;;=:;;6;=??>?>>>==56669:-:*//366656)58/22)279577:=:::;;9:+8//+/>5;7>><>B>>>>>=B=@@;66:-//@6:::>>><=667=::>B@===<>@?@A>=:=>==9==777
@ATNG8:04150:03390
GATGGTAGCGCATATCAGCGCAGCCCAGAAGATCAGGAACTCTAGAAGAATTCAGATTTTTAACACGAGAGTAAACGTAAAAAGAAGGTTTTACAAGACTCACGTTAACAAATTGCAGCAGTACGCACACAATCGAAGCGCAGTAAGGATGGCTAGTGTAACTAGCAAGAATACCACGAAAGCAAGAAAAAAGAAGTACGCTATTAACTATTAACGTACCTGTCTCTTCCGAAACGAATGAGTACGATGAGAGAGCTCTCTCTACCATCGATGGATCTGAGTCT
+
@B=?;CCCCCBBAACC@@@CCCCCC=><<16699;;.4.49:8843-33-328<566?>>+?8<@<995;5555)599::<<(:;492955&59949<;;;;;@=8@<:::(9.3<::;A;;:BCCCGCCB?BBBC=@@BABBBC?A>A00-0A@>AABE?DAB@@@?AB?CBA>ABBBB=A@@;>>===='???C?>?BDBBB@B>@>::4=7==AAA=@CCCBBC=@=@@B;B:;89@CACBCBBBBCBBBCBBBBBBBB>AA>=A>==8818>>>=;;;;;
@ATNG8:04152:03363
GATGGTAGCTCTCTGATGATATCTCCAGAAGATCAGGAACTCTAGAAGAATTCAGATTTTTAACACGAGAGTAAACGTAAAAAGAAGGTTTTACAAGACTCACGTTAACAATATTGCAGCAGTACGCACACAATCGAAGCGCAGTAAGGATGGCTAGTGTAACTAGCAAGAATACCACGAAAGCAAGAAAAAGAAGTACGCTATTAACTATTAACGTACCTGTCTCTTCCGAAACGAATGAGTACTACTCTCAGAGACACACTACCATCGATGGATCTGAGTCT
+
5CBB?BBAB@;ACBAABBBBBCCCD@BBB?CCDDAA?A?BBBBCCC?BB=?<>>@@@@@@.@>AABABBBCAA@8>=;;;;;':?;:2999&5@<9>CBBABA:;5<=;<5;BB=@A@ABCCCCDCCBBBBC?A@@@<@@BAABBB?B?C@@>@CBABBBB@CCBDBA?BB?CCF>A?:9:2:AA=?????1?A?B@?:B@@?B5738>>>5;5;;@@@?BBBAABB=@;?@@;ADC@CBBBBBBBBBBBBBBCBBBB@??;;::5;;::=8;8;??>???@BB
@ATNG8:04161:03360
GATGGTAGCATCATGCATATCTCACCAGAAGATCAGGAACTCTAGAAGAATTCAGATTTTTAACACGAGAGTAAACGTAAAAAGAAGGTTTTACAAGACTCACGTTAACAATATTGCAGCAGTACGCACACAATCGAAGCGCAGTAAGGATGGCTAGTGTAACTAGCAAGAATACCACGAAAGCAAGAAAAAAGAAGTACGCTATTAACTATTAACGTACCTGTCTCTTCCGAAACGAATGAGTACGAGAGTCAGAGCAGACACATCGATGGATCTGAGTCT
+
ACBC@CCCBBBBCCCCDDAA@CCCC?BBB@BBACAA>A>??BBCCC?CC<A<AAACCDDC+?=ACC@?>AABDC>CBBBDDD3CB?B5;;;*;BB@BCCICGDCC?@?@D@CCD>@@BABBCCCCCCDCCBB?B@@@<A:;;@AAA=B?C;;;;CDDEDDD?AAACBB>AA@AAA<??99929@@<ABCCBD)@@<;000@AAAA;>;>@@B<?<?ADAA=@CB@@@B?B=??B=ACC?@??AAACCBBABBCCA>>>>>>BBBB@A?AAC<A@@@;;;;;;
@ATNG8:04161:03381
GATGGTAGGAGACACGTCGCACACGTACTCATTCGTTTCGGAAGAGACAGTTACGTTAATAGTTAATAGCGTACTTCTTTTTTTCTTGCTTTTTCGTGGTATTCTTGCTAGTTACACTAGCCATCCTTACTGCGCTTCGATTGTGTGCGTACTGCTGCAATATTGTTAACGTGAGTCTTGTAAAACCTTCTTTTACGTTTACTCTTCGTGTTTAAAAATCTGAATTCTCTAGAGTTCCTGATCTTCTGGTGAGATATGCATGATGCTACCATCGATGGATCTGAGTCT
+
ACC=:=BD@BBCAAACCBBBCCCCCCCCCDCC@BBCF=CC@C@BCCCBCDC@CBCB?C?AAAB@B@BBBBACCCC???>?=<<#9729AAADB3BBCB?BBB>B?;:::@00,0??@=?>>:>AK=@<@@@?@??=;?CAA:@>>>>>===B??A>>=?9=<=<:97:=AAAAA@??A=AAAAA2@;<66555'6=<<=9?::;A=A>A66717AAA/@=;=@<@<@@A@??>761749:A===///=7;;;??@@@@@@AA>?=;=>><>>>=@@@<@AAA===@@@
@ATNG8:04166:03350
GATGGTAGGCACTGCGCACACATCCCAGAAGATCAGGAACTCTAGAAGAATTCAGATTTTTAACACGAGAGTAAACGTAAAAAGAAGGTTTTACAAGACTCACGTTAACTATATTGCAGCAGTACGCACACAATCGAAGCGCAGTAAGGATGGCTAGTGTAACTAGCAAGAATACCACGAAAGCAAGAAAAAGAAGTACGCTATTAACTATTAACGTACCTGTCTCTTCCGAAACGAATGAGTACTACTCTCAGAGACACACTACCATCGATGGATCTGAGTCT
+
A;669>=B@CABBC@?ACABBCCCD>EBB?CCCCBA?BAGFDBBBB?BD@D?????AFED3C?CCAABCCBAAA:AABEDCD3JG@C5;;;.;BC?;=;CCDCDC@B?ABCABA=??BBCDCCCABBBAAAB@BBBB>B>>:B@@A;C@CAA>ADDAAAB@=DCA???:===AAA<@@???9==<:88887(8=;A;::ADAAA<@:>>AA<@;<<@:;7;AA@AAA?B@BBB=BBC?CCABBBBBBA@BBBBCBAABB>>>==A=DDA99:CACBBBB???BB
@ATNG8:04173:03399
GATGGTAGTATAGAGCTCTACATAGTACTCATTCGTTTCGGAAGAGACAGGTACGTTAATAGTTAATAGCGTACTTCTTTTTCTTGCTTTCGTGGTATTCTTGCTAGTTACACTAGCCATCCTTACTGCGCTTCGATTGTGTGCGTACTGCTGCAATATTGTTAACGTGAGTCTTGTAAAACCTTCTTTTTACGTTTACTCTCGTGTTAAAAATCTTGAATTCTTCTAGAGTTCCTGATCTTCTGGATACACTCATGTGCACCTACCATCGATGGATCTGAGTCT
+
<===9===@=@;;9B>>CCCCCCA@ABC;;;B>AAAB<CA?B@AABCCBB?BB????B=??BB?B@BB???@>;;377333$22,2=A=15=BB?BBC?BB=??B;;;=@>><@BAA=====B<@@@@>>===AABB:>>=@>>=>>A@@@:::<+//659=9F=@@>>=>?@@;?????3?=B188?>>/>@===6==:///=::><?BBB/?;;7:B<A7;;=;;;;AAA<@<ABB@::,//939:;A@;;;@;;;;;>;67--+--,,723-66;-//999=
@ATNG8:04174:03351
GATGGTAGTCTCAGATAGTCTATAGTACTCATTCGTTTCGGAAGAGACAGGTACGTTAATAGTTAATAGCTGTACTTCTTTTTCTTGCTTTCGTGGTATTCTTGCTAGTTACACTAGCCATCCTTACTGCGCTTCGATTGTGTGCGTACTGCTGCAATATTGTTAACGTGAGTCTTGTAAAACCTTCTTTTACGTTTACTCTCGTGTTAAAAATCTGAATTCTTCTAGAGTTCCTGATCTTCTGGAGATACACATGATACTCTACCATCGATGGATCTGAGTCT
+
>6669=<<=<=<<<666<;;;>>666:9;999.4>::4<=7A;?A@A9555:<<BC@C5:9;:7<096<555::885:99::):;8;:;>04454.38616;*///9684::A584===?BC<A>CCCCDCDD@BBCCACABCFCBCCBBA000@@;0009<<6:6<795;;;9>595555&5.555595*5599909;9566<:;;49;=9(=445:595;?;>A?@@@@=@=ABBBBA@@@B<BB;<;@@@BBCBCAAA@@9949BA?@BD?B???BBAAAB
@ATNG8:04174:03368
GATGGTAGCTCGCTGATGATATCTCCAGAAGATCAGGAACTCTAGAAGAATTCAGATTTTTAACACGAGAGTAAACGTAAAAAGAAGGTTTTACAAGACTCACGTTAACAATATTGCAGCAGTACGCACACAATCGAAGCGCAGTAAGGATGGCTAGTGTAACTAGCAAGAATACCACGAAAGCAAGAAAAAAGAAGTACGCTATTAACTATTAACGTACCTGTCTCTTCCGAAACGAATGAGTACACATCGTCGTGTCGTGCTACCATCGATGGATCTGAGTCT
+
5AAA?CBDCC?A<ACBCCCCCCCCF@BBB@BBBC@A?A@CCF???AADE?B????BCBBC3B>AABBBBCCCCD>??@CEFE2CC@C@CDC<CCF@CAABBCCBB@B@BB?BBB?AABBBCCCCCCCDDCBB?ACBB>AABAAAAB?A@D;;;<CBCCBBB@ABBCCB?BB?BBA=AA999,7;;8<<==??&;>;0///=<A=><><?<>>=B===B;;7;ACABBB@C=@?C>BBC?BBAAABBCCBBAAABB:::BBBCCF>><>BBBBBC?BBBCA???DC
@ATNG8:04180:03355
GATGGTAGGACGAGCGTCTGAGAGGTACTCATTCGTTTCGGAAGAGACAGGTACGTTAATAGTTAATAGCGTACTTCTTTTTCTTGCTTTCGTGGTATTCTTGCTAGTTACACTAGCCATCCTTACTGCGCTTCGATTGTGTGCGTACTGCTGCAATATTGTTAACGTGAGTCTTGTAAAACCTTCTTTTTACGTTTACTCTCGTGTTAAAAATCTGAATTCTTCTAGAGTTCCTGATCTTCTGGGTGCGCTACAGTCTCTCTACATCGATGGATCTGAGTCT
+
8:<B?BAB>AA;96@ABCCBBEBC@ACCCB994:99:.:@=A?BCEDDCC@BBBCD@D?CCCC@F@CCCCCCCDD??????1@BACCCD=CABB?CCCACC?;;;@AB@CCEDDDCG?BBC@C@EFCCCBBB=@@AA=BAAAA@CDCDDCCBBAA?BBB?AB?A?BBECCBBBC?A@CDC:B?B=;<;;;*;CBBC>CBBBBBBAAA?AAAA2BBBBD@D@BB@CCCCECC?B?BCBBEFA;:;B>CCAABCECCCAA>@@A@00000;ABB@BCBEECCBBB
@ATNG8:04182:03376
GATGGTAGCGCACACATAGATACAGTACTCATCGTTTCGGAAGAGACAGGTACGTTTAATAGTTAATAGACGTAACTTCTTTTTCTTTGCTTTCGTGGTATTCTTGCTAGTTACACTAGCCATCCTTACTGCGCTTCGATTGTGTGCGTACTGCTGCAATATTGTTAACGTGAGTCTTGTAAAAACCTTCTTTTTACGTTTACTCTCGTGTTAAAAATCTGAATTCTTCTAGAGTTCCTGATCTTCTGGTATGTGTGCGCAGTGCCTACCATCGATGGATCTGAGTCT
+
845439944555=BC966;;97:;////////45/9.977<6/////::2554444)4.444:.9.49444<44.4;.44;::':<<3545</55<<8=<<8<<6;666==9;A<<BBAA=@@@<@9AA?>AA;;5;@@@=@CCAAABBC@@@CCCBB?;;;<@A>C<@@A;;:B@@=@:9:::*;=@;::999'99???6@99555556;9==>>+;99551616>750/00/:)/)/78455::>@>BA:;:BA@@CABABBA>AAA?ABBCBBCAEBBCECBBBB
@ATNG8:04134:03405
GATGGTAGAGAGAGCTCTCTCATCGTACTCATTCGTTTCGGAAGAGACAGGTACGTTAATAGTTAATAGCGTACTTCTTTTTCTTGCTTTCTGTGGTATTCTTGCTAGTTACACTAGCCATCCTTACTGCGCTTCGATTGTGTGCGTACTGCTGCAATATTGTTAACGTGAGTCTTGTAAAACCTTCTTTTTACGTTTACTCTCGTGTAAAATCTGAATTCTTCTAGAGTCTGATCTTCTGGTGTCGTCTATCATGTACTACCATCGATGGATTCTGAGTCCT
+
<<<>:;;:<7=..-----8::9:=6555599;7@ABB=BB?B?A@@CB@@=@B??A=@9?;;;8>444<AB@@88333333$336::880...67055@<??<???:;:;:;7<=<9=89;:7>:???@;;8A;AAAB<@@@?;;;888;;;;66<4/..4882628>?998787).-555*506,//<<<+77333,333...3535335)3.//70709A4<==?;:;::<8<6616666<BBAA===A@@@A@@B==>@<@AAA@@@<;717622,,,-3
@ATNG8:04143:03425
GATGGTAGTATAGAGCTCTACATAGTACTCATTCGTTTCGGAAGAGACAGGTACGTTAATAGTTAATAGCGTACTTCTTTTTCTTGCTTTCGTGGTATTCTTGCTAGTTACACTAGCCATCCTTACTGCGCTTCGATTGTGTGCGTACTGCTGCAATATTGTTAACGTGAGTCTTGTAAAAACCTTTCTTTTTTACGTTTACTCTCGTGTTTAAAAAATCTTGAATTCTTCTAGAGTTTCCTGATCTTCTGGGCAGACTCTCACACGCCTACCATCGATGGATCTGAGTCT
+
CB=C@BCDF@CBABCCD@><<@CBBCCBBB@@>@CCH=CCAD>AAACCA@>ABBA@@B?BBBC>B=BBCCBAA@??65555(8>:?>>D9AB@@=@BC@BA<<8:;>=:>??>?>::6;@@<?;?BAA???@<AAAA7;:?>>>?A?@?BB>=>?:7777//+/6::=B>>>=@6:77776+/+/>077===='9<///)////<==CA@@*/////%///(/9171;@<ABC;7333)-)--79>>:;;;:1:77766699::>>>><>@@;?>>>>>?9==>>>A@@@>
@ATNG8:04145:03429
GATGGTAGAGTATCATGTGTATCTCCAGAAGATCAGGAACTCTAGAAGAATTCAGATTTTTAACACGAGAGTAAACGTAAAAAGAAGGTTTTACAAGACTCACGTTAACAATATTGCAGCAGTACGCACACAATCGAAGCGCAGTAAGGATGGCTAGTGTAACTAGCAAGAATACCACGAAAGCAAGAAAAAGAAGTACGCTATTAACTATTAACGTACCTGTCTCTTCCGAAACGAATGAGTACGTGTGACGTACGTGAGCTACCATCGATGGATCTGAGTCT
+
45==8==CCBBBCIGDCCA@BCCCB@BAA>A?@@AA>A>@@DCCCB?BC8;7;A@;:;;;*;=BBBGBBBBBDD=CBCCFIF3DDAC>BBB:BACADBBBCCAA@@B@BB@BBB?BBAABBBBBCCBBBCA@<@B::6<CC@@@@@=A@BBA?BBAABB;;8;BBBBD?EC?BAA<=>9::,89919?@@A3BD>==>>?:>??1718>>>6;8;>CDDACBBBBBB?B?AAA9;;;6;ACCBBCBAAAABBBBBABB::9BBAB=??A???C?B:99AAA@AA
@ATNG8:04148:03430
GATGGTAGCACACGAGATCTCATCGTACTCATTCGTTTCGGAAGAGACAGGTACGTTAATAGTTAATAGCGTACTTCTTTTTCTTGCTTTCGTGGTATTCTTGCTAGTTACACTAGCCATCCTTACTGCGCTTCGATTGTGTGCGTACTGCTGCAATATTGTTAACGTGAGTCTTGTAAAACCTTCTTTTTACTTTTACTCTCGTGTTAAAAATCTGAATTCTTCTAGAGTTCCTGATCTTCTGGGCAGACTCTCACACGCCTACCATCGATGGATCTGAGTCT
+
BB=C?BCCCCCC99:BBCCECCDDBBBCCCBB?ACCF=BB?C?BBCCD@@<@CBBB?B>BBBB>A>BBBBBBBBA=;;;;;.=A?BBAA;AAAB>B?@=@C;==ABBB?BBCD@@<<9>AA:>9===@@===;?A>>:>>>;;;???AAAAA???<>>><AA=A=>==>?AA@@:??@@@3@;?<@AAAA/??9;;-966///999?:>CDD/B:;;?;>;==:=?@@???:?=AAAAAA2:9>F9A=>8:8>@@?A@>><498838666=;;7@:;:A>==>>
@ATNG8:04149:03403
GATGGTAGTATCTGCACACTCTGTCCAGAAGATCAGGAACTCTAGAAGAATTCAGATTTTTAACACGAGAGTAACGTAAAAAGAAGGTTTTACAAGACTCACGTTAACAATATTGCAGCAGTACGCACACAATCGAAGCGCAGTAAGGATGGCTAGTGTAACTAGCAAGAATACCACGAAAGCAAGAAAAAGAAGTACGCTATTAACTATTAACGTACCTGTCTCTTCCGAAACGAATGAGTACATAGATATACGTATAGCTACCATCGATGGATCTGAGTCT
+
6===9>@@?A;<;BBDDAA@@AB@@=@BC>A0000>6;6<:<444:48848489;77999'85;;=BCACB7723744444$4<7<.555&59949666<==;?=??BB?BHE<;;CCCCDCICCCBBBCC@BBBB=@@AAAAAA=A>A;;7;B@@@DDC@BBBBBB>BC?C>?>?@BBC>B??:==<=?.=@?;888BAAAD=D8==AA<@=@ABBC>BDCBAACAC@CDC=BBF?BBBBBBCBBAAABCDC@@@@@>=>@@@<==>>A??<?>>>???CAA
@ATNG8:04149:03433
GATGGTAGGCGAGAGTGAGACGCAGTACTCATTCGTTTCGGAAGAGACAGGTACGTTAATAGTTAATAGCGTACTTCTTTTTCTTGCTTTCGTGGTATTCTTCTAGTTACACTAGCCATCCTTACTGCGCTTCGATTGTGTGCGTACTGCTGCAATATTGTTAACGTGAGTCTTGTAAAACCTTCTTTTTACGTTTACTCTCGTGTTAAAAATCTGAATTCTTCTAGAGTTCCTGATCTTCTGGTGTCTGATCTGTATCACTACCATCGATGGATCTGAGTCT
+
CBBC@CCC@CCCCCCCCCCCAA@DCCCBCC??>?AAD=AA>A@CBBAABB?BBBBA?B?AAAA>A<BBBBBBBBC???>>=.<>;>868'6AAB@BBC?CB=@@AAC>AA???;;;:>A@;A;99;A@<<;;AA>>688>;<<><AAAAA@>@D5;=?:?A=A;A>>;<<>>>:@@@A@5@<?:77777(8;666.666///;99=:>BBB*998=84=6;;4;===88818188?@@@7;;><@@@?@A@A>==@@A?@?@@@;?>??D@@<:::<=9::;:
@ATNG8:04154:03409
GATGGTAGGAGACACGTCGCACACGTACTCATTCGTTTCGGAAGAGACAGGTACGTTAATAGTTAATAGCGTACTTCTTTTTCTTGCTTTTCGTGGTATTCTTGCTAGTTACACTAGCCATCCTTACTGCGCTTCGATTGTGTGCGTACTGCTGCAATATTGTTAACGTGAGTCTTGTAAAACCTTCTTTTACGTTTACTCTTCGTGTTAAAAATCTGAATTCTTCTAGAGTTCCTGATCTTCTGGATATGAGTGACTCGTGCTACCATCGATGGACTCTG
+
:@=B?CCB?CCDDA>@A0009==<:<<@9=99.9AAA=BA<B866;>>?@9<>?@A=A=AAAA?C@DB@BBA<@B>ABBBB3BB?@@A=B1@C@@497>8?B;??AAAA<?=@<<<8:68AD;D=>==885787;?=?<::8@==;>==<>=888:17555<?8><>>>A@@@==8<8888,8:@98888)9=<==6=>>==:=A@@@:>>>>/?;;;B=B=AA<;<<A;;;=@=>>>AAB<AAA<A==>AA?===@@@@>>9<5516;==933----339
@ATNG8:04159:03437
GATGGTAGTCTCAGATAGTCTATAGTACTCATTCGTTTCGGAAGAGACAGGTACGTTAATAGTTAATAGCTGTACTTCTTTTTCTTGCTTTCGTGGTATTCTTGCTAGTTACACTAGCCATCCTTACTGCGCTTCGATTGTGTGCGTACTGCTGCAATAATTGTTAATCGTGAGTCTTGTAAAACCTTCTTTTACGTTTACTCTCGTGTTAAAATCTGAATTCTTCTAGAGTTCCTGATCTTCTGGACAGAGTGTGCAGATACTACCATCGATGGATCTGAGTCT
+
45545<<@BCAAAC@?;@965;;4554494557<??@8>>:?<>CCCB;;265=<@;<+0//-(-(--8///;:::343333$3;7;;><5:::<7;;93:=+///9/3-389885;;6=BB7B>C@CC@@@C?B@@B?BBBBBA@==;;;..-550--(-3::)/)-////679<=8;;;=<&5.5499<<059;;=4==>9559:97)///&/////2729<5;:::<<<8<8<>;;;=9;;<855599;:@;555<<====>??AA??@@@<@998?@@@@@
@ATNG8:04168:03436
GATGGTAGACACGTGTGCTCTCTCGTACTCATTCGTTTCGGAAGAGACAGGTACGTTAATAGTTAATAGCGTACTTCTTTTTCTTGCTTTCGTGGTATTCTTGCTAGTTACACTAGCCATCCTTACTGCGCTTCTATTGTGTGCGTACTGCTGCAATATTGTTAACGTGAGTCTTGTAAAACCTTCTTTTTACGTTTACTCTCGTGTTAAAAATCTGAATTCTTCTAGAGTTCCTGATCTTCTGGATAGCGACGCGATATACTACCATCGATGGATCTGAGTCT
+
;BCD?BBBCBCCEECAAA@DCCCBCCCBCC:;7;@>?9@B?B@BA@BC@><@A@AA@B@BCBB?A>BCBAAABBB@?????1?@<?:88)5AAA?BDC?BB;??AA@B@CBCBAAAA<====A=AA>>>@??=BB?>:=;;<<<=@??@@@@@@@<888=@?<@<>>>@@@@@A:>>?AA5@9<9=?AAA/;;==;4;///668:<<46666)7///>7@6>>=???????<@<@BA@@A:>>?<>>AA??@:;:=>@>??=:;::=<<=@@?;<=///66>=>
@ATNG8:04171:03441
GATGGTAGTATCTGCACACTCTGTCCAGAAGATCAGGAACTCTAGAAGAATTCAGATTTTTAACACGAGAGTAAACGTAAAAAGAAGGTTTTACAAGACTCACGTTAACAATATTGCAGCAGTACGCACACAACCGAAGCGCAGTAAGGATGGCTAGTGTAACTAGCAAGAATACCACGAAAGCAAGAAAAAGAAGTACGCTATTAACTATTAACGTACCTGTCTCTTCCGAAACGAATGAGTACACACTCTCATATGACACTACCATCGATGGATCTGAGTCT
+
/7:;6;;=B>CBB?BDCCBBB@;AB?BBD@CBDD@@?@?BBD@?AD@BB?B?ABBCABBA1?;>BBBBBBBAAA<ABABCCB2BA7;9;CC7BCE@BBHFFGCCC@C@;;8;AA=@A@@@DCDDCCCCCCCD?C?@??AABBBECC?C@CBB=?@BAAABA=@?@=9:37<8>>C>BAAAC:?@@988999(:@;@@AA@AA@@692:?9:49;A@ACC<??A@ABB?C?CCD>BBA?ABBBBBBCFC???BBDC>>?BA@AAAB?BBCC@@@>B;;;BBBBAB
@ATNG8:04178:03411
GATGGTAGATATATGCACGCTCTACCAGAAGATCAGGAACTCTAGAAGAATTCAGATTTTTAACACGAGAGTAAACGTAAAAAGAAGGTTTTACAAGACTCACGTTAACAATATTGCAGCAGTACGCACACAATCGAAGCGCAGTAAGGATGGCTAGTGTAACTAGCAAGAATACCACGAAAGCAAGAAAAAAGAAGTACGCTATTAACTATTAACGTACCTGTCTCTTCCGAAACGAATGAGTACACATCGTCGTGTCGTGCTACCATCGATGGATCTGAGTCT
+
5:<<8=C=CB@CCCDECCBBBCDDE?@CB?BBBBBC@B@BCCCBBD@BB?B?BCBAAAAA3B?BBBBBBBBAA@;73;:::;';?=?4:::&9CB@DAABAADBB@C@CC@BBB???@CBBBBCCCCCCCCC?@@@@;@@@ADCCC?CAAA@@CCBBBCEB?CDDCCB?CB?A>?9??==@9@==9999999%0>;;0/0=<===1735>>A;A<AAA@@>BBBBAAA?C?CCC>CCD?BCCDCAAABAA:99@@;;:??????AA?B???AA@9???>>?@@@?
@ATNG8:04179:03414
GATGGTAGCTCGCTGATGATATCTCCAGAAGATCAGGAACTCTAGAAGAATTCAGATTTTTAACACGAGAGTAAACGTAAAAAGAAGGTTTTACAAGACTCACGTTAACAATATTGCAGCAGTACGCACACAATCGAAGCGCAGTAAGGATGGCTAGTGTAACTAGCAAGAATACCACGAAAGCAAGAAAAAGAAGTACGCTATTAACTATTAACGTACCTGTCTCTTCCGAAACGAATGAGTACACATCGTCGTGTCGTGCTACCATCGATGGATCTGAGTCT
+
5BBB?CCCCCCCCCCCDDCCCCCCC@DBB?CCCBBA?A@BBCABBB@BB>B>BBBBBBBB1@=@CCBBBBCBB@9>==@@@@0?C>B5;;;6;DE@FCCCCCDCC?B?BD?CCC?ABABCBBCCCCCCCBBB@DDCC>AABBBBBB>C@CAA?BBBCCCAC?ABCAAA@BB>B@B>A@@@?8?==999999(:@@B998@@BBA;@<@A@@<?;?BEBA>ABBCCCC@B>BBC<AAB?BCCDCCAABABBBBBBABBBBAAAABB?BCCCAAA?CBBBAAABBB
@ATNG8:04135:03457
GATGGTAGAGTATCATGTGTATCTCCAGAAGATCAGGAACTCTAGAAGAATTCAGATTTTTAACACGAGAGTAAACGTAAAAAGAAGGTTTTACAAGACTCACGTTAACAATATTGCAGCAGTACGCACACAATCGAAGCGCAGTAAGGATGGCTAGTGTAACTAGCAAGAATACCACGAAAGCAAGAAAAAAGAAGTACGCTATTAACTATTAACGTACCTGTCTCTTCCGAAACGAATGAGTACTATAGACTATCTGAGACTACCATCGATGGATCTGAGTCT
+
6:=>5;<<>BBD?>>665<;:455?;>::5:9:<;@>A@CCBBB@@=@C?C@CCCCCEDD2C?CECCCCCCCDC>BBCCCCC5CC>@?ADB:CCC@CABBDCBBA?B?CC?ACC?BBBBCBBBCCCCEDDDC?DCBB>BBCBBB?>9@=B@@>ABBCCCCC?CCCBBB@BB>>>>9==887):==9999:::%0>;>0/0?9>861689<==4927<CBB?B;::AAA=A?BBB=@@@@BCBDCBBABBCCB>>>BDCCBAABDDD?B@AABCC@CBBB@@@?99
@ATNG8:04139:03471
GATGGTAGTACATGATAGACGACACCAGAAGATCAGGAACTCTAGAAGAATTCAGATTTTTAACACGAGAGTAAACGTAAAAAGAAGGTTCTACAAGACTCACGTTAACAATATTGCAGCAGTACGCACACAATCGAAGCGCAGTAAGGATGGCTAGTGTAACTAGCAAGAATACCACGAAAAGCAAGAAAAAAGAAGTACGCTATTAACTATTAACGTACCTGTCTCTTCCGAAACGAATGAGTACGAGAGTCAGAGCAGAGCTACCATCGATGGATCTGAGTCT
+
?AA=6;;=B>==>>BBBBBB;:;@B=BAB>BDC@@?7?9;@BBCCC@BC?B????@CEED5C@EBBBDDDDCDG=BB;;;;;*9B=B<A?ACDCC@CBBBDCCAA?A?CC@BCC>BBDCCCCDBBCCCCCDD?CCBB?BBBACB999;@CCCACCCCCCBA?BDCCBB>?>:>AA;??9989*9<=<ABGDDD)@A=@0/0?8==B7;7;??@7;7;BAAA@DDBBBCC?B?@@?8@;;7;BBCDCDBBB998BB@??>@@@ABBBC?CBBBBBC@CCBBCCC???
@ATNG8:04139:03498
GATGGTAGCGCGACGAGCGTAGACCCAGAAGATCAGGAACTCTAGAAGAATTCAGATTTTTAACACGAGAGTAAACGTAAAAAGAAGGTTTTACAAGACTTCAGCGTTAACAATATTGCAGCAGTACGCACACAATCGAAGCGCAGTAAGGATGGCTAGTGTAAACTAGCAAGAATACCACGAAAGCAAGAAAAAGAAGTACGCTATTAACTATTAACGTACCTGTCTCTTCCGAAACGAATGAGTACTATGTAGAGCTCTATACTACCATCGAATGGATCTGAGTCT
+
4444.44455=::;95655;;>>BB=BCC?B;;;:>8=:>=?;;=B@@@<@>B=887;;;)939///66/33;;39;44444$55.5.555&5;;)////)/////74:)//)/::6:;==<?@DBCFCCCBBB@DBBB@@@@BB@??=A?D@@<@A?@B@999(7<<=@A?BC?877>B???>3/0/)/////'-:6;///..7576;695229949=;;:5:9444::.3044=4=9:9>>8:8>///;===BB<@@=<888>A>>4888//)/0+0:<=>;<;>?
@ATNG8:04144:03495
GATGGTAGAGTATCATGTGTATCTCCAGAAGATCAGGAACTCTAGAAGAATTCAGATTTTAACACGAGAGTTAAACGTAAAAAGAATGGTTTACAAGACTCACGTTAACAATATTGCAGCAGTACGCACACAATCGAAGCGCAGTAAGGATGGCTAGTGTAACTAGCAAGAATACCACGAAAGCAAGAAAAAAGAAGTACGCTATTTAACTATTAACGTACCTGTCTCTTCCGAAACGAATGATTACGTGTGACGTACGTGAGCTACCATCGATGGATCTGAGTCT
+
9;;=7>BCCCC966=555;;<:::=8>49.43:4557<9<==BABC?;;8:;??94555&55:9;;99A;;2;@8=00/999(<<*//)//)/99)44444:933047<<7<<<48>=8>955=>?AACAAAACCCB@BCCCCFDC?C?BAA>AA@@AAAA?BBCCBB?BB?A@@<>>=??8;;>4377777$/93////978556(64777A9>7<<B;;7;BBBBBB?B>BBC=B@@<@@?@=ABAAABBBBBBBB@???@?@??:?@@@AAB?BB99:DBAAA
@ATNG8:04146:03466
GATGGTAGACATATCGTACTCTCTGTACTCATTCGTTTCGGAAGAGACAGGTACGTTAATAGTTAATAGCGTACTTCTTTTTCTTGCTTTCGTGGTATTCTTGCTAGTTACACTAGCCATCCTTACTGCGCTTCGATTGTGTGCGTACTGCTGCAATATTGTTAACGTGAGTCTTGTAAAACCTTCTTTTTACGTTTACTCTCGTGTTAAAATCTGAATTCTTCTAGAGTTCCTGATCTTCTGGTATACACACTCGCTCGCTACCATCCGATGGATCTGAGTCT
+
/0//)4::95;;;;;;666;;;>>;;?<<<AD?BCCC>BB=?=?A>:;=?7<<B@@6@8@@AA6:?C???BCDBD555:::(55.7696/6<<=>CCC=;;47978;=499>>?@@@<?>>:==B?;;;888=?8886;;====>@?ABB>;;;>:988<AB=B<???>>;=AB<>88;;.=-///=@@@,77333-6///66=><;////(.///86=5<<58:@><<=;>:>?><<<-//<7===@F@@?===??@???@=938/-(-225,2322262222
@ATNG8:04150:03497
GATGGTAGCATCATGCATATCTCACCAGAAGATCAGGAACTCTAGAAGAATTCAGATTTTTAACACGAGAGTTAACGTAAAAAGAAGGTTTTACAAGACTCACGTTAACAATATTGCAGCAGTACGCACACAATCGAAGCGCAGTAAGGATGGCTAGTGTAACTAGCAAGAATACCACGAAAGCAAGAAAAAAGAAGTACGCTATTAACTATTAACGTACCTGTCTCTTCCGAAACGAATGAGTACTGCGTCTCACTCTCGCCTACCATCGATGGATCTGAGTCT
+
BBBB?DCBBCBCCCCCCBBBABCCC?ABA?CCBABC?C@BBBBBBC?BB?C?BBCBBBBB1B?CCBBBDCA@=B@BBAAAAA5AD@D?BBB9BBB?BAAACCCED@D?BB?BCD<@?CCCABBCCCECBBBC?CDAA?ABCCBB@@>B@C@@?@CCCCCCC@BAABBB@AB>>>?<>@999+9=<;99:9::%0>;>000F@AAA7;8:?AA3838ACBB@BBA@@CB@C@CFD>???=?AACCCCCAABDCCCBCCCCCCC@CCB?ABBBBBC?CAA@BBBBBB
@ATNG8:04152:03456
GATGGTAGTGTCATATGAGAGTGTGTACTCATTCGTTTCGGAAGAGACAGGTACGTTAATAGTTAATAGCGTACTTCTTTTTCTTGCTTTCGTGGTTATTCTTGCTAGTTACACTAGCCATCCTTACTGCGCTTCGATTGTGTGCGTACTGCTGCAATATTGTTAACGTGAGTCTTGTAAAACCTTCTTTTTACGTTTACTTCTTCGTGTTAAAAATCTGAATTCTTCTAGAGTTCCTGATCTTCTGGCTCTCGTAGACAGATACTACCATCGATGGATCTGAGTCT
+
4944.4;CCBBBBCC;=;IEGDBCBDCCAA?D2:445/4=9=7;<<<;>B:@B@;:8<8566<9=:=BABA;;0;6/////$//)/977/8///272//)/<.5555557<<:566;;6;>=:>;==@A?;??9>A::69@CBCBBB@999@@?@@499?;@@>B<A@A::9=9:499>=>0>:@4:9@??,==999,59929929995729;;;(9///7274/5.655;;<<.4.4449993:;;8==<666<==999<@<=====266;;>>>25588883333
@ATNG8:04156:03495
GATGGTAGGTGCACATGAGTGTATCCAGAAGATCAGGAACTCTAGAAGAATTCAGATTTTTAACACGAGAGTAAACGTAAAAAGAAGGTTTTACAAGACTCACGTTAACAATATTGCAGCAGTACGCACACAATCGAAGCGCAGTAAGGATGGCTAGTGTAACTAGCAAGAATACCACGAAAGCAAGAAAAAAGAAGTACGCTATTAACTATTAACGTACCTGTCTCTTCCGAAACGAATGAGTACGATGAGATCTCGTGTGCTACCATCGATGGATCTGAGTCT
+
:=BB?DBA>BA@ADIICCCCCCCCC?CAA?BBCCBB>B@BBBCCBB?BC>@<@@@99:::*;=@@ACCCABA><5<000000$/9492:::/:?<8<BBAAFCBB@B???=@CC?BBBAABBBCECCCCBBB@CCCC>@@BBCBBB?B?A::7;CBBBBBC@BBBBBB?BD>BBB>AABFD>>=<;999999%9@<>979@A>?@<?<?@AC;><>ACAA?ACBBBCC@C>BAD=BBB@@@?BBCAAABBBBBBBBBB>><@?@@B?>ABA@>B@BBBBBBBBCC
@ATNG8:04159:03480
GATGGTAGCGAGCGAGTGTGTATACCAGAAGATCAGGAACTCTAGAAGAATTCAGATTTTTAACACGAGAGTAAACGTAAAAAGAAGGTTTTACAAGACTCACGTTAACAATATTGCAGCAGTGCGCACACAATCGAAGCGCAGTAAGGATGGCTAGTGTAACTAGCAAGAATACCACGAAAGCAAGAAAAAAGAAGTACGCTATTAACTATTAACGTACCTGTCTCTTCCGAAACGAATGAGTACGATGAGAGAGCTCTCTCTACCATCGATGGATCTGAGTCT
+
<?;;055@;;6>>@ACCCEGCC;;;=@@@<996<::;?7;>=BA:839@9?:?>@AA@@@0A>CBCCCDCBBBC>@@A@@@@0@B?B>BBB:BCC@CBBA;;:BB?B?BDACCB?BBCCDCCB;<;FDDCDEAHICC@BCDBBBBC>B@CCB?ACCBCDBB?BCDEFDA@?<?BA<>>999,9<<8888787$8>9>=8>?>A@@;?;>ABA:>:>>DCCACCCCBDC?B?@@?<@CC@CBBBBBBBBBBBBBBCDC>>>BDDCBB?B@A>@??<::;<<;<:::
@ATNG8:04162:03492
GATGGTAGTGTCAGTATGAGAGTGTGTACTCATTCGTTTCGGAAGAGACAGGTACGTTAATAGTTAATAGCGTACTTCTTTTTCTTGCTTTCGTGGTATTCTTGCTAGTTACACTAGCCATCCTTACTGCGCTTCGATTGTGTGCGTACTGCTGCAATATTGTTAACGTGAGTCTTGTAAAACCTTCTTTTTACGTTTACTCTCGTGTTAAAAATCTGAATTCTTCTAGAGTTCCTGATCTTCTGGGTGTATCAGCGAGTATCTACATCGATGGATCTGAGTCT
+
<==?8<<<40/////7<<=<@A@?@?966>>>B<;:CB:A?2646<<>>>C<@;<=@;C?CC;:555:445:@@?A<ABBBB3AB>A??@8@@BD?BBB?BC?AACCBC>B;;;@AA@<@@C@C?AACCBBBB?A;;;5;;@::999CA@@@999>3;::8=C<B<AAC;;:AAA=ACCBB7B6;6;BCCC1:;A@@0;;@@BBB;:<4;;;;*;:@:949=@B=CCBA@@@=A=;;;CBB>B;;;0;CBABB;:;@BBBBBBCAAA;;;A@@;@@@ABB??<9
@ATNG8:04163:03482
GATGGTAGGCACTGCGCACACATCCCAGAAGATCAGGAACTCTAGAAGAATTCAGATTTTTAACACGAGAGTAAACGTAAAAAGAAGGTTTTACAAGACTCACGTTAACAATATTGCAGCAGTACGCACACAATCGAAGCGCAGTAAGGATGGCTAGTGTAACTAGCAAGAATACCACGAAAGCAAGAAAAAAGAAGTACGCTATTAACTATTAACGTACCTGTCTCTTCCGAAACGAATGAGTACTGTATCTATGTGTGCGCTACCATCGATGGATCTGAGTCT
+
5BBB@>@@;@<<;@;;<?>AAA=<B=CBB?BBCEBC?A@BCBBAAC>AA6;5;A@?@AAA2@?AA@AA?===<<5==?AAAB2BB@C@GEE;ACB>;;;CBBBBC@B>@@>@;;69@?9>;>CCCBC@@@A@=@BAA?BBBBBBBB>A>A<<6;B@@@BDD@BBBBBB?BC?:::?BB???8999:@@@AAB)@A==///==BAB7;7;==<1818=AAC?CCABA::69<999/89939@?ABCBBBA@@A9999?>?BB@><<A9??A@@@B@C@??BAA@BA
@ATNG8:04164:03483
GATGGTAGAGTACAGTGTAGTAGACCAGAAGATCAGGAACTCTAGAAGAATTCAGATTTTTAACACGAGAGTAAACGTAAAAAGAAGGTTTTACAAGACTCACGTTAACAATATTGCAGCAGTACGCACACAATCGAAGCGCAGTAAGGATGGCTAGTGTAACTAGCAAGAATACCACGAAAGCAAGAAAAAAGAAGTACGCTATTAACTATTAACGTACCTGTCTCTTCCGAAACGAATGAGTACACACTCTCATATGACACTACCATCGATGGATCTGAGTCT
+
<CCC:CBBBBCCEBCBCCCDCCBBB?BBB?BECCCC?B@BABBBBB>BB?B?A?=89999(9<@@BBAA?999:,:>;:994$4<7<7<<A7ACC@CIGCCBBBC?B?BC?BBD?BAABBBCCCCECCCCCC?ABBF@BB?>??AA>B?BAA>CCCBBBAA>AAABCB@BB?BBB<??@@@;@??;:::999%9@?B888AAA?@:=:=>?@6:7:?BBB@BCAAACB@C=@?B=CAA>ABBBBCBBBABBBBBBB@?BBAAABBB?BBBDCBB?BAAABBBBBB
@ATNG8:04169:03483
GATGGTAGCTATACGTATATCTATGTACTCATTCGTTTCGGAAGAGACAGGTACGTTAATAGTTAATAGCGTACTTCTTTTTCTTGCTTTCGTGGTATTCTTGCTAGTTACACTAGCCATCCTTACTGCGCTTCGATTGTGTGCGTACTGCTGCAATATTGTTAACGTGAGTCTTGTAAAACCTTCTTTTTACGTTTACTCTCGTGTTAAAAATCTGAATTCTTCTAGAGTTCCTGATCTTCTGGAGATACACATGATACTCTACCATCGATGGATCTGAGTCT
+
;BCC@CCBBCCDC:;<ICCBBCA;9:?>AB;;9;@@D?CC?C@CCCBBBB@CCCCC@C?BCDC>B>ABBBBADEC????>?)?A=BBBC>BBBC?AAB?CB<AACBBB@BBBBBD>>:>==9?=DA?>>>@@=AD@@7::@>::;@@AACB@:::;:;:=BD<A:>>BAAA>>?<>>>BB5B:>:=@@@@.<<:;:1;=====A<==5;;;;+:ABAA<A<AA=@@@@>>=<?<>>>B??:>>@<@??AAAAA>==A>>>@@@::7:>A>???=>>>@AAA===
@ATNG8:04173:03452
GATGGTAGCACGACACGACGATGTGTACTCATTCGTTTCGGAAGAGACAGGTACGTTAATAGTTAATAGCGTACTTCTTTTTCTTGCTTTCGTGGTATTCTTGCTAGTACACTAGCCATCCTTACTGCGCTTCGATTGTGTGCGTACTGCTGCAATATTGTTAACGTGAGTCTTGTAAAACCTTCTTTTTACGTTTACTCTCGTGTTAAAAATCTGAATTCTTCTAGAGTTCCTGATCTTCTGGACAGAGTGTGCAGATACTACCATCGATGGATCTGAGTCT
+
5=;;7;BCCDC;66BBA?>5555;BCCCCB;;;;CCI?DEAD@@@ABBBB?BBAA@<?<??@@=A=@?;=;8::@@BCFFF1??9>889+3;;;,83;;?A?ABB@@@A?<=A:::8:ED=B=;;;=868?;>>?@<???B@@===>BAA687=8:;;;;;5;====A>=>??7:;@@@5@8=39/@@@,==---)--7---9;-/(/887)56:9728;AA<AA@@@@A;>;>>>==><>A?<>@<==C????>>>>>>:=//+/777;;A=;;;>>?AAAA
@ATNG8:04180:03498
GATGGTAGGCACTGCGCACACATCCCAGAAGATCAGGAACTCTAGAAGAATTCAGATTTTTAACACGAGAGTAAACGTAAAAAGAAGGCTTTACAAGACTCACGTTAACAATATTGCAGCAGTACGCACACAATCGAAGCGCAGTAAGGATGGCTAGTGTAACTAGCAAGAATACCACGAAAGCAAGAAAAAAGAAGTACGCTATTAACTATTAACGTACCTGTCTCTTCCGAAACGATGAGTACACATCGTCGTGTCGTGCTACCATCGATGGATCTGAGTCT
+
5@::8=>BADABBCGC@AACBCBCL?CBC?CBCC:::;@CBCBBBD@CD@D?AABBBBBB3B?CCCADBBB?=<7>AACCDC5DC@C@CBC>CGH@CCECCCAAB@D@AB?BDD@BBCBBCCDFDBBBCBBB@BBBB?BBBABB?>:@?CAA?CCCBBBBD?BBBBBB@BB@AAA=@@??>8?@@<::9999%0@<@///=@BBF8;7:=@@:?<>BDCC@BCCBBAA9:9:AD=B;::DCBBBBBBBCBBBCCCBBBAC@?@CC?BAACDBB?BBBBBBBBB?
@ATNG8:04181:03468
GATGGTAGAGAGAGCTCTCTCATCGTACTCATTCGTTTCGGAAGAGACAGGTACGTTAATAGTTAATAGCGTACTTCTTTTTCTTGCTTTCGTGGTATTCTTGCTAGTTACACTAGCCATCCTTACTGCGCTTCGATTGTGTGCGTACTGCTGCAATATTGTTAACGTGAGTCTTGTAAAACCTTCTTTTTACGTTTACTCTCGTGTTAAAAATCTGAATTCTTCTAGAGTTCCTGATCTTCTGGTATACCACACTCGCTCGCTACCATCGATGGATCTGAGTCT
+
:AA>:>?@BCCCDCDC;;6>?==CBC?CCCDCAFBBC>BC@C@DDBBBBB@BCCCC?B>AACC8B?BBB=B=<:@7<<===+?:7BBCC>AA??4:9<8<>:897:?@8AAA>>>A@7;;=8=;>>?A@878<AA=>:=9;;///::6;;<:999185649949477977=9:978@AAA3<8=3::<==+9<66606///:<<888=AAAA/>;;:?;?>>><>?@=<<=7=7:858--)---(,99-/,/777///9=<@@@AB=>99:;//*/66<::3333
@ATNG8:04183:03464
GATGGTAGATACTCGCTGATACACCCAGAAGATCAGGAACTCTAGAAGAATTCAGATTTTTAACACGAGAGTAAACGTAAAAAGAAGGTTTTACAAGACTCACGTTAACAATATTGCAGCAGTACGCACACAATCGAAGCGCAGTAAGGATGGCTAGTGTAACTAGCAAGAATACCACGAAAGCAAGAAAAAAGAAGTACGCTATTAACTATTAACGTACCTGTCTCTTCCGAAACGAATGAGTACACATCGTCGTGTCGTGCTACCATCGATGGATCTGAGTCT
+
ACBB:DBCCCCCDCCBBABBAA@@?;@BB@CDCCAA>A>A@@@@??;?A?B>AACBBBCC2B@EBAABBBDBBB=AACDECC5BB?B@DFF9BCDACBBBDCCCC@C@AB?ACD@DDCABBCCCCCCCCBBB@CAAA@BBCBABAB>B?CBB>ACCCDBBA?BBCAA@@CC?999<??AAA:@>>;999999%9>;>:88A=@==1816:<=4=9;;AAB?BBBBCDC@C?BBF>BBB?AAABBBBBDDBABBCCBAAAB??>@9949BBBBBB?CBBBBAAAC>
@ATNG8:04135:03510
GATGGTAGACATATCGTACTCTCTGTACTCATTCGTTTCGGAAGAGACAGGTACGTTAATAGTTAATAGCGTACTTCTTTTTCTTGCTTTCGTGGTATTCTTGCTAGTTACACTAGCCATCCTTACTGCGCTTCGATTGTGTGCGTACTGCTGCAATATTGTTAACGTGAGTCGTGTAAAACCTTCTTTTTACGTTACTCTCGTGTTAAAAATCTGAAATTCTTCTAGAGTTCCTGATCTTCTGGCGCTCTGTCACGTCTGCTACCATCGATGGATCTGAGTCT
+
5BBCACCBBCCCCCCCCDCCCBBBCFA@AC::6:?@@9@A=A8::BDCBB?CCBBB<>;?BCB@B?BBBBBBB?A;>????/>>:>987)5>?A@BBB?;:5;;;=>@<@@@??=AA<AAA:?;>>>>>>>?<AA::8;@@A?:::AADDAB>=<9<<<:??=?<AB>:::?A>=;////(/)/*-;;;;*72,-)----997855+2222$288222'206:4<==///@5;79==7889?>?7;;==;;:=??>A==>=???B=B;;;>==8=???@?@AAD
@ATNG8:04141:03505
GATGGTAGTGTCATATGAGAGTGTGTACTCATTCGTTTCGGAAGAGACAGGTACGTTTAATAGTTAATAGACGTAACTTCTTTTTGCTTTGCTTTCGTGGTATTCTTGCTAGTTACACTAGCCATCCTTACTGCGACTTCGATTGTGTGCGTACTGCTGCAATATTGTTAACGTGAGTCTTGTAAAAACCTTCTTTTTACGTTTACTCTCGTGTTAAAAATCTGAATTCTTCTAGAAGTTCCTGATCTTCTGGTCTACTACACTGTACTCTACCATCGATGGATCTGAGTCT
+
;=>?;@@>;;;<<<;665;;;<<=<<988444.4::;399694///////)555;;<)4.494:.08;70//;87068696888$----(--/7.//4:5<5/,/:)////;<.5559999;.559.5.455/////7)////2999555;;:<<<::;772///2775:)44;:556=>8:44444$47;065===)65===)55//77////)////$/9955169>>966655.5<.4.5:;;<<.444.5555>;;;;;;955//////)//-,-66(----6//4<<
@ATNG8:04144:03536
GATGGTAGTATCTGTCTACGAGAAGAAGATCAGGAACTCTAGAAGAATTCAGATTTTTAACACTAGAGTAAACGTAAAAAGAAGGTTTTACAAGACTCACGTTAACAATATTGCAGCAGTACGCACACAATCGAAGCGCAGTAAGGATGGCTAGTGTAACTAGCAAGAATACCACGAAAAGCAAGAAAAAGAAGTACGCTATTTAACTATTAACGTACCTGTCTCTTCCGAAACGAATGAGTAACATAGATATACGTATAGCTACCATCGATGGATCTGAGTCT
+
6BCD@BCCCCBBBHCCCCDCCBB?BC@BBBBAA?A>BBBBBBB@BB?B@BBA@ABBB3@>BA99:BBBB@D9@?>>DGE/;;5;4:::/;:;5;;88>>>AD9?:?A=CCA7==?A>>>==<>>A>>;A:@@AA:===>>>=>:>;A??;?<;=AA@A<@@@AAA=AA;>>><=96666)88818<<<<+;;6;AEDC>=888*87==@A=A==8///7<98:;::8=9=@@9@AA=?<<<//*/669;A@A===AAB@>>>A??:?:99<<?9?9::@:;;?;
@ATNG8:04146:03544
GATGGTAGGCGACATACATACGCGCCAGAAGATCAGGGAACTCTAGAAGAATTCAGATTTTTAACACGAGAGTAAACGTAAAAAGAAGGTTTTACAAGACTCACGTTAACAATATTGCAGCAGTACGCACACAATCGAAGCGCAGTAAGGATGGCTAGTGTAACTAGCAAGAATACCACGAAAAGCAAGAAAAAAGAAGTACGCTATTAACTATTAACGTACCTGTCTCTTCCGAAACGAATGAGTACAGAGAGTACGATATGTCTACCATCGATGGATCTGAGTCT
+
A;DC@CCB@CBBBCCCCCBBBCGCC?CCC@CCCCCCC=C?BBCCCBB?BB>B?CAA@AAAA2B?CCCCCCCCCCC>CBBBBBB5BC@CACCC:CCC@CCBCBAA0000?@@?BAC?CCBBBBCBCCCCBCCCC@B@??<@@@@@@@A>B?C@@?ADBCBCCC?AACBBB?AA=A@A8<<9999*99939@AABB)BB???>?BBAAA<?;???D<A=@@BBC@CBBBBBB?B?BBC=CCC=???BBCBBABBCCBAAACBBBBBBB@@<;>>>>>@;????A8:888
@ATNG8:04155:03506
GATGGTAGTGCGTGAGAGAGAGACCCAGAAGATCAGGAACTCTAGAAGAATTCAGATTTTTAACACGAGAGTAAACGTAAAAAGAAGGTTTTACAAGACTCACGTTAACAATATTGCAGCAGTACGCACACAATCGAAGCGCAGTAAGGATGGCTAGTGTAACTAGCAAGAATACCACGAAAGCAAGAAAAAAGAAGTACGCTATTAACTATTAACGTACCTGTCTCTTCCGAAACGAATGAGTACGTGTGACGTACGTGAGCTACCATCGATGGATCTGAGTCT
+
CB==:@>>>>C>>CAA<>==<BAAA<AAA?CCCC@@=@>@@?::4=>BB?B@CBBBBBBB1903>>/0/>:8882=BBBEDG3EE@C?BBB8BCC@CCCCBCC;;6:;A@?BBB?BAAAABBCBB<;<CCDB?AA;;6;ABABBDC?C@B@@?AGEECCCC?BBBABB>BB?AA@9>>977)3883;<<<>>%;>900//=;>@@<@>A>>><?;?>BBB?BJFBBBCAD??A?9???<?BBBBBBCCB?@A@AABBBB::99@?A=??>@@?A488>>??@?@?
@ATNG8:04158:03542
GATGGTAGCGCGACGAGCGTAGACCCAGAAGATCAGGAACTCTAGAAGAATTCAGATTTTTAACACGAGAGTAAACGTAAAAAAGAAGGTTTTACAAGACTCACGTTAACAATATTGCAGCAGTACGCACACAATCGAAGCGCAGTAAGGATGGCTAGTGTAACTAGCAAGAATACCACGAAAGCAAGAAAAAAGAAGTACGCTATTAACTATTAACGTACCTGTCTCTTCCGAAACGAATGAGTACCTCTCAGACGCTCGTCCTACCATCGATGGATCTGAGTCT
+
44558<=BCCCBBBDFCCACBCBBB>BBC@CCCD<;:;@BABBBBB?BE?B@AA?>====,??BBBBCCAB??>3<<;;::::#9;6;=<<<2>B@<?B=CDBC@A>A@CE@DCC?BABBCCCCBCDCCC@@A?BBAB?CBBA@AAB>B@CAA?ACBBBBCC?AAAAAC?BB?>=?<@@999,9==9@=>>??(?B=B898BBAAA8>8?ABB7;8;@BCC@CBBBBBB?B?BBB=BBF@AAAABBB@BBBA>>AAAAA@@@@<@@@<@@@<==@<@@@@B@@===
@ATNG8:04159:03506
GATGGTAGCTCTGCTCTGACTCTCGTACTCATTCGTTTCGGAAGAGACAGGTACGTTAATAGTTAATAGCGTACTTCTTTTTCTTGCTTTCGTGGTATTCTTGCTAGTTACACTACCATCCTTACTGCGCTTCGATTGTGTGCGTACTGCTGCAATATTGTTAACGTGAGTCTTGTAAAACCTTCTTTTTACGTTTACTCTCGTGTTAAAAATCTGAATTCTTCTAGAGTTCCTGATCTTCTGGTGAGATATGCATGATGCTACCATCGATGGATCTGAGTCT
+
;BBC?CCCCCCCCCDBBCCCCDCCCCCBCC;;;;LED@CC@B@BBBBDCCADCCCC@CFJCCC@CACEIDDCCCC@CBCCB5BB?BBBB=BBBB@CCCACD@BBBDDD@DCCC@@@?BA@<@<ABA@@AAA>AAAA9;;BCCCBBCDCCDAAAD@CCC?BB=@=@AAB@AAAA=AAAAA3A>A>;;;;;*;AAAD>CCCDCCCA@A@EEFD5C@@@C@B@BC>A@@;;;B?C?A@ADCC9;;C@CBCCCCCCCCC@A@;;;ABB>BAAABAB>BCCBBBCCBB
@ATNG8:04159:03522
GATGGTAGTGCGTGAGAGAGAGACCAGAAGATCAGGAACTCTAGAAGAATTCAGATTTTTAACACGAGAGTAAACGTAAAAAGAAGGTTTTACAAGACTCACGTTAACAATATTGCAGCAGTACGCACACAATCGAAGCGCAGTAAGGATGGCTAGTGTAACTAGCAAGAATACCACGAAAAGCAAGAAAAAAGAAGTACGCTATTATCTATTAACGTACCTGTCTCTTCCGAAACGAATGAGTACGAGAGAGCACACGTGTCTACCATCGATGGATCTGAGTCTA
+
66?<8@BBA@@AACCGEDFAA@00-/<;3:?BB<;4:7<>?AAAB>BB?A>BB::4>??+=58=8==B@CCDC=;7;4444$4;.526@@9CDEBAABAACBBC?B@DD?BBC?BBBCDCBBBCDFCDCCB>AA@@<@BAAABCB?B?B@@>ACCCCCDC?BBBBBB?BB?????B@9888*8775788887$7<8997;??AA@1556655.68;<8888=<;;><<6<6;<;19:>5:;=>>C@@>>>@==888>>===>>>??;@=;;;?B=B@@@>=:<<//
@ATNG8:04160:03501
GATGGTAGCACGACACGACGATGTGTACTCATTCGTTTCGGAAGAGACAGGTACGTTAATAGTTAATAGCGTACTTCTTTTTCTTGCTTTCGTGGTTTTCTTGCTAGTTACACTAGCCATCCTTACTGCGCTTCGATTGTGTGCGTACTGCTGCAATATTGTTAACGTGAGTCTTGTAAAACCTTCTTTTTACGTTTACTCTCGTGTTAAAAATCTGAATTCTTCTAGAGTTCCTGATCTTCTGGGATGTGTGCGCAGTGCCTACCATCGATGGATCTGAGTCT
+
;C==?BCDCCCBAABHCCC;99=BHHCCDC99:9CBB>BB@B@CCCCCCC@BBBBB>B?BABB?C?AABBBB@AA@CBBBB1BB@B@@@<AABB?BDD:BB6:9BBBB?BBBDCCCC?CBB>A>>@???AAA;=>>D<???@>>>>??>>=>>?A=???;@D<A;??>???AAA<@>@@@2=:=<@@DDC.@@8;:-5755>AA@@?5::;;)5;<>A7?8>@<@ABBA?><?<>696A=7;99@1;///98<;@@<><>><@;;7;BDA>>>;>===?==>A@
@ATNG8:04161:03528
GATGGTAGAGTACAGTGTAGTAGACCAGAAGATCAGGAACTCTAGAAGAATTCAGATTTTTAACACGAGAGTAAACGTAAAAAGAAGGTTTTGCAAGACTCACGTTAACAATATTGCAGCAGTACGCACACAATCGAAGCGCAGTAAGGATGGCTAGTGTATCTAGCAAGAATACCACGAAAGCAAGAAAAAAGAAGTACGCTATTAACTATTAACGTACCTGTCTCTTCCGAAACGAATGAGTACTACTCTCAGAGACACACTACCATCGATGGATCTGAGTCT
+
;ECC@BCCCCCCCECCCDDBBBCCD@CBA?BCCB??=?@BBCABCB?BB=?;?AAAAAAA1A<BBBAA@@ABCC9BBBCCBB3BC>B@BBB9CCC@CCCCBBB998;@CB@CBB?BBCCCCCBCCCCCCCDD?BBBB?BABAB@?@<A@BCE@CAA@ACBBACCCCBB>BB>AA@9=>@@?8@@?;::::::':>;=879AAA=>:>;>>BB;@;@ABBB?CCAA@AA?DABBB=BBD?CCBBBABABCCBBBCBBB@@@??@@=<9=A??>AA?ACCCCAAABB
@ATNG8:04163:03530
GATGGTAGTGTCAGTGCGCGTCGTCCAGAAGATCAGGAACTCTAGAAGAATTCAGATTTTTAACACGAGAGTAAACGTAATAAGAAGGTTTTACAAGACTCACGTTAACAATATTGCAGCAGTACGCACACAATCGAAGCGCAGTATGGATGGCTAGTGTAACTAGCAAGAATACCACGAAAGCAAGAAAAAAGAAGTACGCTATTAACTATTAACGTACCTGTCTCTTCCGAAACGAATGAGTACACATCGTCGTGTCGTGCTACCATCGATGGATCTGAGTCT
+
<BCC?CCCCCC@CCCCCCBBCCCCB@CBB@BCCCBB?B@ABCBBBB@BC>A>@@@?BBBB3B@BAAAABCCCCD>AABC@BC?AA<@<ABB9BBDABBCBBBBCD?B@DD@GDD?A@@BCCCCCCCCCDCBB?BCBB>BBBB@@?BAA>ABB>BBA@@BB@=BAA@@?=@D;8776:<888)8::4:<====':<7<///98<;<2827;=>9=9=ABCB@CCBCBCC?C?ACD>DCC>AABBBBBBBCBBBAAABBBBBB???BB?BBBBACC@CB@@ACCCBA
@ATNG8:04168:03518
GATGGTAGCTCTGCTCTGACTTCGTACTCATTCGTTTGGAAGAGACAGGTACGTTAATAGTTAATAGCGTACTTCTTTTTCTTGCTTTCGTGGTATTCTTGCTAGTTACACTAGCCATCCTTACTGCGCTTCGATTGTGTGCGTACTGCTGCAATATTGTTAACGTGAGTCTTGTAAAACCTTCTTTTTACGTTTACTCTCGTGTTAAAAATCTGAATTCTTCTAGAGTTCCTGATCTTCTGGGCAGACTCTCACACGCCTACCATCGATGGATCTGAGTCT
+
BBBC@DDCA@BBEDCCBCCCB@DDCBBBF@?>?CCE>C?B?A@ABBBB?BBBBB?C<=>BB?B?CBBB@@BBB>;<<<<1<@?A???9?CCD@BBB?BA5999BCB=@@@=>=@C=AAB:;7;>>A@;99;CA>>9>>A>>=>A???AAA@>?8==C;@A=A<@>>AAAA:;7;=>DE5A<@;>>>>=/=A;;;6;66///:89=9=AAA/>>><=7<7//-/;::@@@<A;@@AA?@<>>@@8>====<>??AA>??=6=;;5;///9999=>>==BDBBA
@ATNG8:04171:03513
GATGGTAGATACTCGCTGATACACCCAGAAGATCAGGAACTCTAGAAGAATTCAGATTTTTTAACACGAGAGTAAACGTAAAAAAAGAAGGTTTTTACAAGACTCACGTTAACAATATTGCAGCAGTACGCACACAATCGAAGCGCAGTAAGGATGGCTAGTGTAACTAGCAAGAATACCACGAAAGCAAGAAAAAGAAGTACGCTATTATCTATTAACGTACCTGTCTCTTCCGAAACAATGAGTACTGTATCTATGTGTGCGCTACCATCGATGGATCTGAGTCT
+
5;CC@DDDCCBBBCCCDCDCCCBBB<BBE@CBBA@@<?=AACBBBB?BB?A?@A99:CCDC(977CA@ABAB?@>8;7;;;;;;;#;525.5555$5:;5<>>@BBABB@C@CC@C@@=@ACCCCBBBDDDDBBBB@BBBB?BBBBBBBC<@<@@@<@D@@@B@?=?CCBBB?BB=899>@@AAA9?9:4:CACC3AB>BBC>>>>@@<?A?;8838:==;8817>?@@AA=B=???9?D<@@@AAC>>>;==A>>>A>===<:;;==9=???@@B@C@@ACBBBBB
@ATNG8:04172:03515
GATGGTAGCTATACGTATATCTATGTACTCATTCGTTTCGGAAGAGACAGGTACGTTAATAGTTAATAGCGTACTTCTTTTTCTTGCTTTCGTGGTATTCTTGCTAGTTACACTAGCCATCCTTACTGCGCTTCGATTGTGTGCGTACTGCTGCAATATTGTTAACGTGAGTCTTGTAAAACCTTCTTTTTACGTTTACTCTCGTGTTAAAAATCTGAATTCTTCTAGAGTTCCTGATCTTCTGGCTCTCGTAGACAGATACTACCATCGATGGATCTGAGTCT
+
;>CC?BBBBD?CCCEFDCCBBBCCCD@@AC::8;AAB=DC@B@BCBBBBB@BCABB@B?>??B>A<?@BBBCCA?:<>==>,93,7@@@:ABBB@BCC?BB;><@A?>;>BBB@AAA<>>>9>8><==>>@@;@>994:<<>::;>>>>>@<;;A<>>><AA<B=BA=>==>=<4;;;:;/;:>::::::*:><<<06/////9::><>AAA.=7779497::5>>>>?>>;><>>C@@@7;;E<@>?==>AAA>>>=AAAAA??<667<///5:::AA==<76
@ATNG8:04175:03500
GATGGTAGCTCTGCTCTGACTCTCGTACTCATTCGTTTCGGAAGAGACAGGTACGTTAATAGTTAATAGCGTACTTCTTTTTCTTGCTTTCGTGGTATTCTTGCTAGTTACACTAGCCATCCTTACTGCGCTTCGATTGTGTGCGTACTGCTGCAATATTGTTAACGTGAGTCTTGTAAAACCTTCTTTTTACGTTTACTCTCGTGTTAAAAATCTGAATTCTTCTAGAGTTCCTGATCTTCTGGTGTCTGATCTGTATCACTACCATTGATGGATCTGAGTCT
+
<>;A=ABCCBCCCBBBCCCBBCCBBBECBC::6:@@@;AE@C@BBBCCCC@CCCCBAC@DBCB?B?@AABBBBBC?BCEED2CD<@@DD>CCBB?BBC>BB<;:;CBIICBBBCCCC>BBB@CACCBBBBBF@CC@A>BCDCCBBBCCCCCBBAD?BBB@AA<@<??ABBBCCC?@AFHF<C?B;;;;;;*;AAAB>BCCBBCB;;;?BBDB3CCBCB@BFBB@BCECA@@?CABBBCBB=A:;6;BABBCCCCCCCCCCCCCCD@BB@CCCC@CCBAAAAB@@
@ATNG8:04182:03521
GATGGTAGGCGACATACATACGCGCCAGAAGATCAGGAACTCTAGAAGAATTCAGATTTTTAACACGAGAGTAAACGTAAAAAGAAGGTTTTACAAGACTCACGTTAACAATATTGCAGCAGTACGCACACAATCGAAGCGCAGTAAGGATGGCTAGTGTAACTAGCAAGAATACCACGAAAGCAAGAAAAAAGAAGTACGCTATTAACTATTAACGTACCTGTCTCTTCCGAAACGAATGAGTACCTCTCAGACGCTCGTCCTACCATCGATGGATCTGAGTCT
+
6@@<<ABB?BBBBCHCCCCBBCCCD@CCC>BBBB99:;?BCEDDBC?CC?A?ADBCDDDD5B?CCCCCCDC@@?:>>>BBCC5CD@F@CCC9CBB@BBBBAAB996;@CC@BCD?BBBBBBCACBBCCCCCC@CBBC@BBBB???B?CADCC?CBCCBBBC@CAAAAB???<9998<<999+9>>;::::::%0><>0/0@?=>>-/-/9;<3:5:@CCD@BBCBBCC?B?BCC>BBB?BBBCBBB@AA@@@BC?@@CBBAA<@@@;@:::>BD=B8:8=<>>>?
@ATNG8:04182:03545
GATGGTAGCTCACGTACGTCACACGTACTCATTCGTTTCGGAAGAGACAGGTACGTTAATAGTTAATAGCGTACTTCTTTTTCTTGCTTTCGTGGTATTCTTGCTAGTTACACTAGCCATCCTTACTGCGCTTCGATTGTGTGCGTACTGCTGCAATATTGCTAACTTGAGTCTTGTAAAACCTTCTTTTTACGTTTACTCTCGTGTTAAAAATCTGAATTCTTCTAGAGTTCCTGATCTTCTGGGTGTATCAGCGAGTATCTACATCGATGGATCTGAGTCT
+
==?A;BB=C@;ABCHE;;;GCCCCCCCCCC9999BBB=BC@C?CBBBCCC?BBBBB?B@CBBC?B?BBBBBACCB>B@@@@1@@?CBBB>BBBB@BBC?BB<@?@CBC?BBBBA@@><@=>;A;>>>>>;;;7;=772:9<<<==@@@@@B<;:><>@B<?@>>;CC?CBBBCC?BBCED9B<?<;<;<;*;AAAA=BAABBBBAA@39:::)9:9:A=@<::4:@@AABB?B@BBBCAB:>>@D:777AAAA@@@::9<=<==888??@?A<A=>==;;888
@ATNG8:04136:03559
GATGGTAGACATATCGTACTCTCTGTACTCATTCGTTTCGGAAGAGACAGGTACGTTAATTTAATAGCGTACTTCTTTTTCTTGCTTTCGTTGGTATTCTTGCTAGTTACACTAGCCATCCTTACTGCGCTTCGATTGTGTGCGTACTGCTGCAATATTGTTAACGTGAGTCTTGTAAAACCTTCTTTTTACGTTTACTCTCGTGTTAAAAATCTGAATTCTTCTAGAGTTCCTGATCTTCTGGGCTGCGCTGATATGCGCTACCATCGATGGATCTGAGTCT
+
5AAA?DCCCCCCCCCCDDFCDA@@B>@A@>9:2:??C=BB?B?CCDABCC?CCC?@<?<?C;B?BBA::@??B>?@?:@+B@=@98919//(.(..605:.267;:82689//.9937>>=B7;;=<=6656BA>>7;;;==>>>>AD@>>>@?<=>>=?@<?<A>:;::=<=89<<<:+83=4>9A;;*>9>CB789AACB?=<<1////'....54;257378===>>:>;>@AA?;16777.6///88999::<<688;;<:>>=>@==:>D>>>888??
@ATNG8:04140:03574
GATGGTAGCACGAGTCACTCATATCCAGAAGATCAGGAACTCTAAGAAGAATTCAGATTTTTAACACGATAGTAAACGTAAAAAGAAGGTTTTACAAGACTCACGTTTAACAATATTGCAGCAGTACGCACACAATCGAAGCGCAGTAAGGATGGCTAGTGTAACTAGCAAGAATACCACGAAAGCAAGAAAAAAGAAGTACGCTATTAACTATTAACGTACCTGTCTCTTCCGAAACGAATGAGTACCTCTCAGACGCTCGTCCTACCATCGATGGATCTGAGTCT
+
9@::5:=@B9;9CCCHCA???:66<9=<B?A?B@:9999@BA::09@7><8<:00/7799>)<8:;8;:98;377)73;4444$5:5<9@G@2??>=@;AAA@@;;;0<@BB@CAA?AAAABBEGCCA@ABBBB@CCCD=@?BB???B@D?CCA?ABBBB@??@BBBCAA<??=???399@@>8<771788887$7=42225;8;56369777847:;;ABC?C@@???A?B;??A9?>;6;8;377?6?<>>B;;<><<<<;;9=>><@@@@>>>>@===AAA@>>
@ATNG8:04141:03597
GATGGTAGTAGTACACTAGTCATACCAGAAGATCAGGAACTCTAGAAGAATTCAGATTTTTAACACGAGAGTAAACGTAAAAAGAAGGTTTTACAAGACTCACGTTAACAATATTGCAGCAGTACGCACACAATCGAAGCGCAGTAAGGATGGCTAGTGTAACTAGCAAGAATACCACGAAAGCAAGAAAAAAGAAGTACGCTATTAACTATTAACGTACCTGTCTCTTCCGAAACGAATGAGTACTATAGACTATCTGAGACTACCATCGATGGATCTGAGTCT
+
BBBB?BBCA;566BC=?@666@9598@>>;>CBBBCAC@LCBCBBB?;;7::???=====1?<@ABBBBBA?>=*77::999'55.549;<0=>?:>==A<@@@A?AAFC?BBA;??>>@@@BB;;9>B:;:;??>??CBACAB::3:;>::4:AAABBBB>AABBBC?BB????;?A<<=8<<;5878888%/:)////==B@@<@:=;==9=;>=AAA=@?99:??9;9;;=5=00)///0@@<>=BC@AA8:8AAA@??>BAC?C??@CCC89:??AAB?@?
@ATNG8:04154:03560
GATGGTAGATATATGCACGCTCTACCAGAAGATCAGGAACTCTAGAAGAATTCAGATTTTTAACACGAGAGTAAACGTAAAAAGAAGGTTTTACAAGACTCACGTTAACAATATTGCAGCAGTACGCACACAATCGAAGCGCAGTAAGGATGGCTAGTGTAACTAGCAAGAATACCACGAAAGCAAGAAAAAGAAGTACGCTATTAACTATTAACGTACCTGTCTCTTCCGAAACGAATGAGTACGTGTGACGTACGTGAGCTACCATCGATGGATCTGAGTCT
+
A<=C?BDCBBBBCCDDCCCAAABBB?BBB?CCBAAA@C>AABBBAA>AA=A@BCBBBBBB3B?BACBBABBBBC=CCCCCDD5BB@CACCC;CCEACBBB@>@00+08<>6<0;5:AA9;9CCCCGCCAAAB@A@AA?BBBCCF??>A@CBB>BCCCCCCC?BBDAAA?BB?@>>488887*:>?;:::::.9A?C888BA??@3818=>>8=:=>CDDABB@@?BA=A>BCC>DBC@CBCBCEBBBBDBCBBBC::9???BBAA>BBBBCBB????CCBBB@@
@ATNG8:04154:03593
GATGGTAGTAGTACACTAGTCATACCAGAAGATCAGGAACTCTAGAAGAATTCAGATTTTTAACACGAGAGTAAACGTAAAAAGAAGGTTTTACAAGACTCACGTTAACAATATTGCAGCAGTACGCACACAATCGAAGCGCAGTAAGGATGGCTAGTGTAACTAGCAAGAATACCACGAAAAGCAAGAAAAAAGAAGTTACGCTATTAACTATTAACGTACCTGTCTCTTCCGAAACGAATTAGTACACATCGTCGTGTCGTGCTACCATCGATGGATCTGAGTCT
+
:;;<0655;=<:<;665;5554455.55549;666=8<6;>@>@9:6;A=A@CAA@@@?@2@=ADA:::?@??A;876<???+?C>@9@>=0<6649BBCD@??@8;,00+0//)/899<>>@A@@BCBAA@:0000*/669:<::8;;?==9==B>??BB?AA?@@@2881877///9;;8&///0522222$23...(..78855/5/56685:38255505<;;;<?9=8;<<67771;8??A;=66////9888:98777885505555:8839558==A==<
@ATNG8:04155:03594
GATGGTAGTATATCGCGTCGCTATCCAGAAGATCAGGAACTCTAGAAGAATTCAGATTTTTAACACGAGAGTAAACGTAAAAAGAAGGTTTTACAAGACTCACGTTAACAATATTGCAGCAGTACGCACACAATCGAAGCGCAGTAAGGATGGCTAGTGTAACTAGCAAGAATACCACGAAAGCAAGAAAAAAGAAGTACGCTATTAACTATTAACGTACCTGTCTCTTCCGAAACGAATGAGTACGTGTGACGTACGTGAGCTACCATCGATGGATCTGAGTCT
+
4;=>8:::9555;669CDDBBBCCC=;;9=@ABC<<7;=@BBDEDC?BC@C@@@@?????.??CBCBCBBA:99,989;;;;*;;7;:>@@2@<A?ACBBA@@00-0:<<:@AA8;;AABCCGHCCAA@CCB?BBBB=AAAABBCC@C?B;;9;B@@@?::8:AABBB?BB;???8>=8<=)333,357777$891252572229395777707/79::9=@A99:?@5:79?A9@A@<==BB>>?>>==@@@CA@@@A@@@AA9959BDCBBC?AA??>9=;66
@ATNG8:04158:03587
GATGGTAGGCGAGAGTGAGACGCAGTACTCATTCGTTTCGGAAGAGACAGGTACGTTAATTAGTTAATAGCGTACTTCTTTTTCTTAGCTTTCTGTGGTATTCTTGCTAGTTTACACTAGCCATCCTTACTGCGCTTCGATTGTGTGCGTACTGCTGCAATATTGTTAACGTGAGTCTTGTAAAACCTTCTTTTTACGTTTAACTCTCGTGTTAAAAATCTTGAATTCTTCTAGAGTTCCTGATCTTCTGGTATACACACTCGCTCGCTACCTATCGATGGATTCTGAAGTCT
+
;>==9=>>:C@A@;;99<BBB@?@@?@DBCAB>BBBA;AA6:4::498::7<=@?@=A2:1:33-31878<><889666666'66(///..'.3555,225/5968<<=678'7:7775>>:>>>4<69::885:9=A>@@;@@@@@A@@@@@>>>99:1///49;6=6AAA@@@@?=58////)/59)//767)69:::1:599997<<>@=====,=//+/<171;;5;CC@;;;<?<?????>6;;A=@@@@AAABB??>>==>:889166:::9==8==8=<<=7663-
@ATNG8:04162:03550
GATGGTAGTACATGATAGACGACACCAGAAGATCAGGAACTCTAGAAGAATTCAGATTTTTAACACGAGAGTAAACGTAAAAAGAAGGTTTTACAAGACTCACGTTAACAATATTGCAGCAGTACGCACACAATCGAAGCGCAGTAAGGATGGCTAGTGTAACTAGCAAGAATACCACGAAAGCAAGAAAAAGAAGTACGCTATTAACTATTAACGTACCTGTCTCTTCCGAAACGAATGAGTACTGCGTCTCACTCTCGCCTACCATCGATGGATCTGAGTCT
+
;BCC@CCDCC<BBFBBBCCC9;;CDAIGJACCDDA@?@@ECCABAC?CC?A?BBCBBBBC5B@DCCBBCCCCDD>DB@@@@@0@B=B>BBB9BBB?CBBBCCCBB@B@CC@DCC=AACCCBABCDDDDCBBCADCCB@BBBBCBBC?C?CCCACCCCCAAA?CCDCCB=BB@BBA>??887.9@@<ABBBB3CF@D99:BBCAB?B@?>??3839?CBCACBBBB@@=A@DCC?BBB?BBBEBBBBBAABCCCCCBBBBBB@C::;:BBBBBD@DCBCCBBBBB
@ATNG8:04178:03561
GATGGTAGTGTGTCTCTGAGAGTAGTACTCATTCGTTTCGGAAGAGACAGGTACGTTAATAGTTAATAGCGTACTTCTTTTTCTTGCTTTCGTGGTATTCTTGCTAGTTACACTAGCCATCCTTACTGCGCTTCGATTGTGTGCGTACTGCTGCAATATTGTTAACGTGAGTCTTGTAAAACCTTCTTTTTACGTTTACTCTCGTGTTAAAAATCTGAATTCTTCTAGAGTTCCTGATCTTCTGGAGATATCATCAGCGAGCTACCATCGATGGTTCTGAGTCT
+
===>;CDCCB;:9JDBBBBCCCCCBBBBCBCC=B9::6:C=A?BDDCCCCACCCAB@BADCCC@EFCCCCD;;;A?@BD@D+66055==6CBCCACBC@CH?;;;AAB>BBBBBBBB>@A@?B?CCBBCCCCABBBC@CAAADDDDCCBBBDCCC?AAB@CC@C@AAACCCCCD@CBBBC:B>B5;;;;;*;@@@@;BCBBB;<;AA@CCDC5BDDDE@B?BC?BBB@A@C@C@CC@AAB@BBCACCCBCCCCCCCBCBHCCCCE@B;;;ACC@C@ABACCC;:
@ATNG8:04182:03569
GATGGTAGTAGTACACTAGTCATACCAGAAGATCAGGAACTCTAGAAGAATTCAGATTTTTAACACGAGAGTAAACGTAAAAAGAAGGTTTTACAAGACTCACGTTAACAATATTGCAGCAGTACGCACACAATCGAAGCGCAGTATGGATGGCTAGTGTAACTAGCAAGAATACCACGAAAAGCAAGAAAAAAGAAGTACGCTATTAACTATTAACGTACCTGTCTCTTCCGAAACGAATGAACTACTCTCAGAGACACACTACCATCGATGGATCTGAGTCT
+
<BC>9CCBB====>CBBBBBCB;;;?B@A=ABA@?@<@<@@BBBBB?CG@FA@@@??@@A2AAGCCBBCCCBB?6<<;;;;;*5@;@:CFD;DCEACBBCDDCCB@C?BB?CBC@BBBBCCDECCCCCCCBD?BBBB@BAAABBCCCC?DAA>AAABBBBC?CCCBB>;<;6:9:0888988)99818::::;'6=6</./89A;>;<888>@7=:>@BBC@BBAABCD@B>AAC?BBB?BAB?BDCCCBBBC???A@===@?CB;>>@@@AA<@>>>AA@===
@ATNG8:04141:03628
GATGGTAGCAGACGTGACAGAGCGCCAGAAGATCAGGAACTCTAGAAGAATTCAGATTTTTAACACGAGAGTAAACGTAAAAAGAAGGTTTTACAAGACTCACGTTAACAATATTGCAGCAGTACGCACACAATCGAAGCGCAGTAAGGATGGCTAGTGTAACTAGCAAGAATACCACGAAAGCAAGAAAAAGAAGTACGCTATTAACTATTAACGTACCTGTCTCTTCCGAAACGAATGAGTACCTCTCAGACGCTCGTCCTACCATCGATGGATCTGAGTCT
+
6BBD?BBCDCDCCCCDHCBAADCBB@CCB?BCBB@@>??ABBBABA?CC?B@B@@@@@@@2A?BCDCCCCABBC8@>;;;;;'9@9=9?==0?B@=CDBBBCCBB=@>@B@DBFACBBDCDDCCCCCCCDBB?ACBC?C@AABBBB?C@CBA?BFDBABAC@CCCDCC?AB?AAA?BABDH@B??<?DDDC/>@=A9:9@BB@?;@<AA==:=<>@CCC@CCBBA@A=@:;;>8>0000@@ACBF?AABBB@@A@AAAA>>;>@B=B>>>@AA<A????@@AA@
@ATNG8:04143:03610
GATGGTAGATACTCGCTGATACACCCAGAAGATCAGGAACTCTAGAAGAATTCAGATTTTTAACACGAGAGTAAACGTAAAAAGAAGGTTTTACAAGACTCACGTTAACAATATTGCAGCAGTACGCACACAATCGAAGCGCAGTAAGGATGGCTAGTGTAACTAGCAAGAATACCACGAAAGCAAGAAAAAGAAGTACGCTATTAACTATTAACGTACCTGTCTCTTCCGAAACGAATGAGTACACATCGTCGTGTCGTGCTACCATCGATGGATCTGAGTCT
+
CDCC?CCCCCCCCCCCCBDCDD???<?BB@CCDDBB>B>BBCBBBA>AA>A>CB?;=;=;.??CCCACDCCAA@8>=99:::*;A>B5;;;6;EGBBBABICCCC@C@BB@BBC>@@AABCCCECCCDBBBA?BCCC?BABABBBB>B@C??=@CBBBACA?AAA@A@@BB>AAA<>>AAA;AAA>ACCCC2BA=A876@@@=>:==??@C7:7:AAAA@BCBBBCC?C?BBB<BBB?BBBBBBAAABACC@BBAAABBBAAACC?BABBCBB@BC>>>BBB>>
@ATNG8:04144:03646
GATGGTAGCGAGCGAGTGTGTATATCAGAAGATCAGGAACTCTAGAAGAATTCAGATTTTTAACACGAGAGTAAACGTAAAAAGAATGGTTTTACAAGACTCACGTTTAACAATATTGCAGCAGTACGCACACAATCGAAGCGCAGTAAGGATGGCTAGTGTAACTAGCAAGAATACCACGAAAGCAAGAATAAAGAAGTACGCTATTAACTAATTAACGTACCTGTCTCTTCCGAAACGAATGAGTAACGGATGAGAGAGCTCTCTCTACCATCGATGGATCTGAGTCT
+
;B=B?CDBBBCCCCBBBCCCHE;;;BB@?<>>A@94.4.44;<955.5<.525<;55555$55596>>>BCCGJ>BABBBBA,BB7969@==29:98:::<:9939939?AA?B>>;=BBBBCBCBBAAABBAB?AA@D?BABCCBBB?B@C;;;<CCCCC@?<??=@@@=@@<A@@:?>?=@8?==899298;37728:::::AAEAA>>00,0;@:@=0//,59<=<<@<@<;?B=BBB?AAB:00600)////;::8;:==A@B?=A=:><:88<727999999:>;
@ATNG8:04146:03610
GATGGTAGAGAGACTGTAGCGCACCCAGAAGATCAGGAACTCTAGAAGAATTCAGATTTTTAACACGAGAGTAAACGTAAAAAGAAGGTTTTACAAGACTCACGTTAACAATATTGCGGCAGTACGCACACAATCGAAGCGCAGTAAGGATGGCTAGTGTAACTAGCAAGAATACCACGAAAGCAAGAAAAAGAAGTACGCTATTAACTATTAACGTACCTGTCTCTTCCGAAACGAATGAGTACGATGAGATCTCGTGTGCTACCATCGATGGATCTGAGTCT
+
CC>>@CCCBBCDDDCCBCCCCCCCC=BBB@BBBCCC@B???DBBBB?BD?D@DAA88777(9;@BCBBBDCBB@8>>:;;;;*;C>C5;;;*9C@9>CCCBCCA@>@@CC@CDD>@@A?CCBAAABBBBBBB>BBBB<@@CBABBB?B?BBB?BBAAACBB?BBBCCC?CD?BBB??;;=@.87/(/////'//(.998>>@@A<<8<?>C<><>@>>>;?>>>8:8;A=>>>7>BF@BCCB@@?DBBBBBCAAABCCBAAA@@@=?>BBCBB=ACBB>>==>?
@ATNG8:04148:03602
GATGGTAGAGTATCATGTGTATCTCCAGAAGATCAGGAACTCTAGAAGAATTCAGATTTTTAACACGAGAGTAAACGTAAAAAGAAGGTTTTACAAGACTCACGTTAACAATATTGCAGCAGTACGCACACAATCGAAGCGCAGTAAGGATGGCTAGTGTAACTAGCAAGAATACCACGAAAGCAAGAAAAAAGAAGTTACGCTATTAACTATTAACGTACCTGTCTCTTCCGAAACGAATGAGTACACACTCTCATATGACACTACCATCGATGGATCTGAGTCT
+
5<>>:BCDDBBBDCCCCCCCCBBCB?B@A>A:;:@@=B?@@;<;BB@CF@M?A@;;;;:;$5499>;;;C695:19955555$5:5:8>>>2=C>:CB;<9::34258<;7=43.3888?D@BBCAAACAAB@BBBD>A@@BBDDC?D@C;;:;BDBBBBB>A:99AA=AA>ABB?BBB@A28981889999%9=838/77?9<2716399;?9>==;BCC9B99696>9>9=AC>CCD8:8:>>>BBBCBCCCCABBBBB@@@A;;6:BA??>C<?>@@>445=?
@ATNG8:04151:03625
GATGGTAGGCGTGTGAGAGTCTGCCCAGAAGATCAGGAACTCTAGAAGAATTCAGATTTTTAACACGAGAGTAAACGTAAAAGAAGGTTTTACAAGACTCACGTTAACTATATTGCAGCAGTACGCACACAATCGAAGCGCAGTAAGGATGGCTAGTGTAACTAGCAAGAATACCACGAAAGCAAGAAAAAGAAGTACGCTATTAACTATTAACGTACCTGTCTCTTCCGAAACGAATGAGTACGATGAGATAGCTCTCTCTACCATCGATGGATCTGAGTCT
+
95=>:;<;;?CCC=AACBB@<<CCE>CCCADCB@AB7<5;?@:99;8<<9=7;;:9:?;>)>7==>><<ABDDD>877888.8;6<7===1;::6<42/8==//-/6<899/8.7A==??=>=889A===@<@A>>;;;8>BA??;?=@@@<@;;;>===8:98<8907?<=<<499998.877/5<:<;+;?8<><>=<===9==?>??:=::;:<=8==>>@@@<A:<==4=9949=;;///9;==CB6769<655?>>?==8===;;;D=A:::<<;=86
@ATNG8:04151:03632
GATGGTAGGCGACATACATACGCGCCAGAAGATCAGGAACTCTAGAAGAATTCAGATTTTTAACACGAGAGTAAACGTAAAAGAAGGTTTTACAAGACTCACGTTAACAATATTGCAGCAGTACGCACACAATCGAAGCGCAGTAAGGATGGCTAGTGTAACTAGCAAGAATACCACGAAAGCAAGAAAAAGAAGTACGCTATTAACTATTAACGTACCTGTCTCTTCCGAAACGAATGAGTACAGAGAGTACGATAGTCTACCATCGATGGATCTGAGTCT
+
@@<<9<==9>@@;BBCDDC@@AAAA?CAA?ACCCCC8;69A@@BBB?BB?A<?A;;;;;;':;???AA;A=555)59;:99*5<6;.555'5<<4;;;;:><6:69=?@<?BC=?@BBBBBBCBBBABBBBACCBB?@ACCGCBB?B?B;;7;BAA@@@@=@CCBCB@BC?BBB?BCBBE>CAA>>ADAD0A@<000@@BA>><>:===><?<@@;;;6;AA@@@C?A=>@@9@AA<@A????BAAACB???BBBBCC?????;?AAAB9979BBBCDC??@
@ATNG8:04156:03601
GATGGTAGGCACTGCGCACACATCCCAGAAGATCAGGAACTCTAGAAGAATTCAGATTTTTAACACGAGAGTAAACGTAAAAAGAAGGTTTTACAAGACTCACGTTAACAATATTGCAGCAGTACGCACACAATCGAAGCGCAGTAAGGATGGCTAGTGTAACTAGCAAGATTACCACGAAAGCAAGAAAAAGAAGTACGCTATTAACTATTAACGTACCTGTCTCTTCCGAAACGATGAGTACACATCGTCGTGTCGTGCTACCATCGATGGATCTGAGTCT
+
4:44.4;A<>:66CCCCCCBBCCCC>BBC@CCCCCD@C@BCCCCBB@BC@C?BAA99999)9;@@ABA@A@99:,:>;9555$5>8>.655&5;;8=BBBDDCBB@C@CC?CDC=????ACCCCCCCBBCCD@BBCD=??BB???B9?<@@@=@CAAAACD?BBCBBB@DAA>AC@BBBCB>B??:;;===+=>9=>@@BHAAA<@<@@@B;>;>FD@@=?@@=???;?=???8?@@AA???EFDBAAB@AFC::9BBA@AA??;?CDBBBC@CABAB;;;??
@ATNG8:04163:03615
GATGGTAGTGTCATATGAGAGTGTGTACTCATTCGTTTCGGAAGAGACAGGTACGTTAATAGTTAATAGCGTACTTCTTTTTCTTGCTTTCGTGGTATTCTTGCTAGTTACACTAGCCATCCTTACTGCGCTTCGATTGTGTGCGTACTGCTGCAATATTGTTAACGTGAGTCTTGTAAAACCTTCTTTTTACGTTTACTCTCGTGTTAAAAATCTGAATTCTTCTAGAGTTCCTGATCTTCTGGTCTACTACACTGTACTCTACCATCGATGGATCTGAGTCT
+
BDCC@BDBBBDCCBCCEEBCCCBBBBBCCC;;;;BCI=CD@CABBCCCCC@CCC:;;:<BBAA?B@BBCCC;;0A=A@@==,00-/>>@8BBBC=@?A=@C>AABCFHACCCCCCBB?BBB=A?BBBBBCBB=AABB?BBCCCCCCCBBBCCCDD@AAA@DE@C>@@BCABBBB@BEEGE;A=@;;;;;;*;AABB;;;BBBBB<<;5<;<;*;@@A@5;4;A;@CB@@AG@C@BCBBBB>B@@?ACCCCCCCCCCCCCCCCC::;:CCCC@@?ABBACCCAAA
@ATNG8:04164:03602
GATGGTAGGCACTGCGCACACATCCCAGAAGATCAGGAACTCTAGAAGAATTCAGATTTTTAACACGAGAGTAAGCGTAAAAAGAAGGTTTTACAAGACTCACGTTAACAATATTGCAGCAGTACGCACACAATCGAAGCGCAGTAAGGATGGCTAGTGTAACTAGCAAGAATACCACGAAAGCAAGAAAAAGAAGTACGCTATTAACTATTAACGTACCTGTCTCTTCCGAAACGAATGAGTACTACTCTCAGAGACACACTACCATCGATGGATCTGAGTCT
+
:;<<7==;7;;;;CCCCEBCCBB@@5ABC@BBEICB?A@CAABBBC@CC@C>@@9;9DDE3B?@A?AAAB???>@@?;::::':>;>9==>3=A?<A@??AAA??>??BB?BBB<??AABBBCDBBBCCCBB?BBAA>BBBCBC??;A>B@@=@AABCCCD?CCACCC>BB>AAA@BBBCC:???9==???.?A?A@??BBBBB<A:>>A@:>8<=BBB=@BBBBBB>A?ABD>DCC@CBBBBBCBBB?>>BBBAB@@@@=>>>>9>AA<=>C?@ADCC@@?BB
@ATNG8:04165:03608
GATGGTAGTGTGTCTCTGAGAGTAGTACTCATTCGTTTCGGAAGAGACAGGTACGTTAATAGTTAATAGCGTACTTCTTTTTCTTGCTTTCGTGGTATTCTTGCTAGTTACACTAGCCATCCTTACTGCGCTTCGATTGTGTGCGTACTGCTGCAATATTGTTAACGTGAGTCTTGTAAAACCTTCTTTTTACGTTTACTCTCGTGTTAAAAATCTGAATTCTTCTAGAGTTCCTGATCTTCTGGATAGCGACGCGATATACTTCCATCGATGGATCTGAGTCT
+
E===:BCBC?CBA>>==;>959@<<==>555;6::<>8;;9;:>=BBCBA=<><0/,/*//;;)515<<<;<<==<?@@@@+=B?AA<@7?696266A9<<@BBBCFE>BBBBA@DE;;;C?B=AACBA@AC?BBBB?BCC@;;::9??@=B;>>49440485:9<:;<=A==@@@>>==0949459599$9===A:@>@?;;<<99.5555$59955.55<<8===@9697?9A<<BBA:>??499;;:BBB::9@>;;00/6969;B<==@:>;;;B==569
@ATNG8:04165:03639
GATGGTAGTGTCATATGAGAGTGTGTACTCATTCGTTTCGGAAGAGACAGGTACGTTAATAGTTAATAGCGTACTTCTTTTTCTTGCTTTCGTGGTATTCTTGCTAGTTACACTAGCCATCCTTACTGCGCTTCGATTGTGTGCGTACTGCTGCAATATTGTTAACGTGAGTCTTGTAAAACCTTCTTTTTACGTTTACTCTCGTGTTAAAAATCTGAATTCTTCTAGAGTTCCTGATCTTCTGGGATGTGTGCGCAGTGCCTACCATCGATGGATCTGAGTCT
+
<<BC@CEDBB=BC@GCCCBBBCCBAB@@@CAB?A;;;7;B?B?BBBCCBB@BBBDC?B@BB@@7A<AAAA?:9/96;;;;;)//+/9:;5====9B9;79B7:;9DCCACGCCCIDFAC@@?@@BCBCBBBC?BCBB@CBBBCCBBBAA@CBDCC@@@@@CE@C@BB@@@BBBB@BCEEE;B=A4;;;;;*;@CCD>C;;;CBB;::2::;;*;@@ABAC@CC?BBB;;;CACACCBBCC?BCCC<C;;;<A@ABBBCBCC@DA@?ACABBDC@CBCCBBBBDF
@ATNG8:04170:03623
GATGGTAGAGTATCATGTGTATCTCCAGAAGATCAGGAACTCTAGAAGAATTCAGATTTTTAACACGAGAGTAAACGTAAAAAGAAGGTTTTACAAGACTCACGTTAACAATATTGCAGCAGTACGCACACAATCGAAGCGCAGTAAGGATGGCTAGTGTAACTAGCAAGAATACCACGAAAGCAAGAAAAAGAAGTACGCTATTAACTATTAACGTACCTGTCTCTTCCGAAACGAATGAGTACGAGAGAGCACACGTGTCTACCATCGATGGATCTGAGTCT
+
5<<<7<@B@AABB>>>=@BCA;69A;??@;??@A@A?A?BBBCCDD@CC?C=@@?:::::';9A?@BACBBBA@9@A;;;;;(;@=@=AAA8BBB?BBBBACC::9:ACA?B:999BCBBBCCCFCCCCCCD@BBBD?BBCCCBBB?B?B998;CBBBCCD@ABABBB?AA>AAC?BBBBA8???9====?.?B?ABBBC@@BB;?;@B??:=9=@CBB@BBBCBCC@F@BCB>BDC?BBCBBCBBBBBC>>>BBBBBBBBCBBB?BBBB@@@;>>=?A??=>>
@ATNG8:04171:03644
GATGGTAGCATCATGCATATCTCACCAGAAGATCAGGAACTCTAGAAGAATTCAGATTTTTAACACGAGAGTAAACGTAAAAAGAAGGTTTTACAAGACTCACGTTAACAATATTGCAGCAGTACGCACACAATCGAAGCGCAGTAATGATGGCTAGTGTAACTAGCAAGAATACCACGAAAGCAAGAAAAAGAAGTACGCTATTAACTATTAACGTACCTGTCTCTTCCGAAACGAATGAGTACCTCTCAGACGCTCGTCCTTCCATCGATGGATCTGAGTCT
+
B=CB:CCCDCDDDCBBBCCCBBBCC@BBB?CDCB?@???BBCAABD?BB?B>@==87889.86ABBCCCCCBBA8@=:;<;<'9;6;.55506=>:ACCCCAA0000<AA=ACE@BBCBCBBCCCCCBDCCC@CBBB?BCCCCABB?BBB8858@@A?AAB?BCCBBB@CC>==A;??AAA5<::3;>>>>/:=77///:9A>><>=B???<><>=BCB?BB@@@BB@G=@?D>CCC?BBA???A>AABBCAAABE=::=>*/,/16>=>>BC<@?@?@==;;;
@ATNG8:04172:03604
GATGGTAGTGTCATATGAGAGTGTGTACTCATTCGTTTCGGAAGAGACAGGTACGTTAATTGTTAATAGCGTACTTCTTTTTCTTGCTTTCGTGGTATTCTTGCTAGTTACACTAGCCATCCTTACTGCGCTTCGATTGTGTGCGTACTGCTGCAATATTGTTAACGTGAGTCTTGTAAAACCTTCTTTTTACGTTTACTCTCGTGTTAAAAATTTGAATTCTTCTAGAGTTCCTGATCTTCTGGGTCTCTCTCTCACGCACTACCATCGATGGATCTGAGTCT
+
4?44.59?ACBBA@?:99?D;69DBA959@9:49=DA<BB@B?BCCCCCCABBABBAE@C>B@=A<@A@>@AAAA<@@@A@,;;69?AD?BBDD@C=;:;C?BBBBBCADDCCCCCE@BCD@C?CCCC@B::6:CBA@BCCCDBBBBBBBBBBEEABBA?BB@B?BBB::;DAA=A@???7@;@;;;;;;*;BBBB=CA@ABB;;;A4;;;;*;A=BBAGACC@CCCD@@A?B@C??AAA?B;;;7;A@BBBBCBBBCCDCCCCA?BCCCCAA?ABBBC??>AA
@ATNG8:04172:03607
GATGGTAGGCGAGAGTGAGACGCAGTACTCATTCGTTTCGGAAGAGACAGGTACGTTAATAGTTAATAGCGTACTTCTTTTTCTTGCTTTCGTGGTATTCCTGCTAGTTACACTAGCCATCCTTACTGCGCTTCGATTGTGTGCGTACTGCTGCAATATTGTTAACGTGAGTCTTGTAAAACCTTCTTTTACGGTTTACTCTCGTGTTAAAAATCTGAATTCTTCTAGAGTTCCTGATCTTCTGGATATGAGTGACTCGTGCTACCATCGATGGATCTGAGTCT
+
::;<9===7;;59666<?;@BBBBCBBGDDBB?A:;::;D@D@BBAABAA>ABA??=@@ADAC?A<>?A@@A@:=7>?<;;)=;68<5:3:8==?BBC?B@BBA@B::559><@>>><ABB<>:>>:;;?;;8;BEE688AA@@AABBB@@@?>>7:;?<;;7;:>DE>>>?>>:=>AAA2A9:3////(///(/5.7355746---),666(6-/.51549926-----94=7;??@@@<@AB=CC@@@///:9:::;;><;33-3622223-3<=37///77
@ATNG8:04173:03621
GATGGTAGCACACGAGATCTCATCGTACTCATTCGTTTCGGAAGAGACAGGTACGTTAATAGTTAATAGCGTACTTCTTTTTCTTGCTTTCGTGGTATTCTTGCTAGTTACACTAGCCATCCTTACTGCGCTTCGATTGTGTGCGTACTGCTGCAATATTGTTAACGTGAGTCTTGTAAAACCTTCTTTTTACGTTTACTCTCGTGTTAAAATCTGAATTCTTCTAGAGTTCCTGATCTTCTGGTATACACACTCGCTCGCTACCATCGATGGATCTGAGCT
+
5<::5:<@;?BBEBCBBBB;66<<<A<@>>9949AA?7@E=A8;?><<AA=A@??A<@<>=88447;>@>=>:882;>999)8;6<>?B6AAAC7:8<;?>>773<3707<8?>@AC7=?A<A====A@B@=6:::<,//=<?>@8//:76///67==A=BB<A<@<:9:9<;A<>>>@@2A;A:==AAA/::---(------23381555+5...92707758>>@>@B<A<??>878,//<7=66:??=99:///889>>AA<A==>@//,/:323-,,,
@ATNG8:04177:03614
GATGGTAGCGAGCGAGTGTGTATACCAGAAGATCAGGAACTCTAGAAGAATTCAGATTTTTAACACGAGAGTAAACGTAAAAAGAAGGTTTTACAAGACTCACGTTAACAATATTGCAGCAGTACGCACACAATCGAAGCGCAGTAAGGATGGCTAGTGTAACTAGCAAGAATACCACGAAAGCAAGAAAAAGAAGTACGCTATTAACTATTAACGTACCTGTCTCTTCCGAAACGAATGAGTACAGAGAGTACGATATGTCTACCATCGATGGATCTGAGTCT
+
BCBB?BFCCCDBBBBBCCCCCFDBB?BCC?CDDC??=??BBCACAA>BB=@=BBBCCCCC5C@CCFCCCBCDCD>CCBBBBB5BB@C=BBB<BCE@ABBBCCCCB@B?CC@BBC>@@AABAA@BDCCCCBBC@CD@@>@?@>@A@@=ABDCC?CCBBBCCC?CCCCAA=AA<ABB?AB>>>8?@@;99999(:A>AAAABBBBB>=:<<AB6868@CBB?BCBBBBB@C?BBD=BBB?BBBBBCBBAAAAAABBBABBA@AA@AA>ABB??>>:>AACA@@::8
@ATNG8:04183:03623
GATGGTAGAGTACAGTGTAGTAGACCAGAAGATCAGGAACTCTAGAAGAACTCAGATTTTTAACACGAGAGTAAACGTAAAAAGAAGGTTTTACAAGACTCACGTTAACAATATTGCAGCAGTACGCACACAATCGAAGCGCAGTAAGGATGGCTAGTGTAACTAGCAAGAATACCACGAAAGCAAGAAAAAGAAGTACGCTATTAACTATTAACGTACCTGTCTCTTCCGAAACGAATGAGTACTATAGACTATCTGAGACTACCATCGATGGATCTGAGTCT
+
@BBB@CBCDBBBBCGDBBBCCCBBB?CCC?CCCCCC?B?BABBBBD?BB?BBABBBBBBB3B?BBBABBBCAA?8=?9::::):A<@>BBB9BBB?CBBBDCCAA=A?CC@CCC=@@A<BCCBDDBBBBBCC@CCBB?AABABBBB>B?B?@=@CBGCCCC?AAAADD@BB?>>?=@@AAA:AA>9====<.=>;?888A??>?:=:==BB:>:>ABBB?AAAA@BC?C?AAA<BBC@CCBBBCCCBBBA??AACCAAABBBBBB?BBBBBBB@BBBBC@?@CC
@ATNG8:04136:03655
GATGGTAGCACACGAGATCTCATCGTACTCATTCGTTTCGGAAGAGACAGGTACGTTAATAGTTAATAGCGTACTTCTTTTTCTTGCTTTCGTGGTATTCTTGCTAGTTACACTAGCCATCCTTACTGCGCTTCGATTGTGTGCGTACTGCTGCAATATTGTTAACGTGAGTCTTGTAAAACCTTCTTTTTACGTTTACTCTCGTGTTAAAAATCTGAATTCTTCTAGAGTTCCTGATCTTCTGGCGCTCTGTCACGTCTGCTACCATCGATGGATCTGAGTCT
+
4@<<8=BBCCCCDCCCCCCBBBDBBB===>AA>ACCF>BC?D?AAA>@CC?CCBBB@B?BBCC?B?BBBBBCC@>977878':>8?@AB=BCCC>@AC?BB@>=>BAA>ADBCAA??;@AA<?;?==<=>=>=AAAA;AAAA???AAAA@@=::;8===<@@<@=???@@ABAA:==AAA5A:>:>>AAA/?>ABC9;>>:::@???8====/=>>>@<@=@@;@@@@:::=A<AA@@@A6<;A<>>@?=<<<CA>?=<>>AAAA:?AAAAAA<@@@@A@@??>
@ATNG8:04136:03693
GATGGTAGGACGAGCGTCTGAGAGGTACTCATTCGTTTCGGAAGAGACAGGTACGTTAATAGTTAATAGCGTACTTCTTTTTCTTGCTTTCGTGGTATTCTTGCTAGTTACACTAGCCATCCTTACTGCGCTTCGATTGTGTGCGTACTGCTGCAATATTGTTAACGTGAGTCTTGTAAAACCTTCTTTTTACGTTTACTCTCGTGTTAAAAATCTGAATTCTTCTAGAGTTCCTGATCTTCTGGTGAGATATGCATGATGCTACCATCGATGGATCTGAGTCT
+
::==55556995:5449:<;9;BC@CCA<99A@BCDD<BB8:8:CCBCBB@BDCBA?A?ABCD@CACBBBBBCDC?@AA@?,?A5<;;;0;AAC?CBB=@A=@AA?@B?BBBCCCCD?BBB7;7;BBCBCCDAEECB?CCB@A@;;;@@@A;;;C?A@@?@C@F@CBCCCBCBD=>:::;*:9?9>>??@,@BABC<B@@AAA@@<?29999'9==>?>@?BB@CCCB;:;?B?CEBCBB?A?C<CAABB;;;CCA@ADD@@ABB>BB;;:00,0000=>@???
@ATNG8:04138:03659
GATGGTAGCTCACGTACGTCACTCGTACTCATTCGTTTCGGAAGAGACAGGTACGTTAATAGTTAATAGCGTACTTCTTTTTCTTGCTTTCGTGGTATTCTTGCTAGTTACACTAGCCATCCTTACTGCGCTTCGATTGTGTGCGTACTGCTGCAATATTGTTAACGTGAGTCTTGTAAAACCTTCTTTTTACGTTTACTCCCGTGTTAAAAAATCTGAATTCTTCTGAGTTCCTGATCTTCATGGGTGTATCAGCGAGTATCTACATCGATGGATCTGAGTCT
+
<CB>?BCCC@<ADCCBCCCCCCCCCCCCDDAA=ADDD>DD?D?CCAAACC?DCCBB<B?BBAA>B?BBB@@@B?>8>????1@A;A87879CCC?CBB@BB;>=ACDD?AA@AAA>@9>?A;A;>>?A????;?>>>9>>A>>===>ACCD?>>?9??A=AA<A9=???A????<??@CA5A;@;>@DDD.9;677-3---;.---<)88888%759;647258499>@@A<A7;6777:9///:@2<=>;;;???====><<<///@@@=AA<?;;;AAABBB
@ATNG8:04138:03690
GATGGTAGTAGTACACTAGTCATACCAGAAGATCAGGAACTCTAGAAGAATTCAGATTTTTAACACGAGAGTAAACGTAAAAAGAAGGTTTTACAAGACTCACGTTAACAATATTGCAGCAGTACGCACACAATCGAAGCGCAGTAAGGATGGCTAGTGTAACTAGCAAGAATACCACGAAAGCAAGAAAAAGAAGTACGCTATTAACTATTAACGTACCTGTCTCTTCCTAAACGAATTAGTACGAGAGAGCACACGTGTCTACCATCGATGGATCTGAGTCT
+
BBBC@CCCCDCCBCECCCBCCCCBB>B;;9;DECBB@B;;;CBB@A?@B?B@A@@@@@@@2@=ABBAAAAC99929?;;;;;*;A=A5<;;*:@C@CBBBCDDLC?B?BC@CBB<?>BBCBBBBBDDDBBBC?CBBB>@@BA?@?=:@?B@@?AECBBCBC?BBBBDB?BB>AAA>AACCC>B>>=@@DCC/CC=A:99DAA@>7;:=AAA5949<??<9;000;@@<B?BCD>AAC?C?ABBBBBAAAA??BBBB@B>::;:>><????A@@<@<==AA?667
@ATNG8:04138:03692
GATGGTAGTGTCAGTGCGCGTCGTCCAGAAGATCAGGAACTCTAGAAGAATTCAGATTTTTAACACGAGAGTAAACGTAAAAAGAAGGTTTTACAAGACTCACGTTAACAATATTGCAGCAGTACGCACACAATCGAAGCGCAGTAAGGATGGCTAGTGTAACTAGCAAGAATACCACGAAAGCAAGAAAAAAGAAGTACGCTATTAACTATTAACGTACCTGTCTCTTCCGAAACGAATGAGTACACATCGTCGTGTCGTGCTACCATCGATGGATCTGAGTCT
+
=BBB:B??@@<DC@CCC@A@C?BBB=@@A@ABBABB?B=@@EBBCC@CC@B@:9:??EDD3C??????>BBABC<@@BAAAA0AB>A5;<;.<FD?CCCAA@DDE@D@AA>ACD@DCCABBCBCBBBBCCCB>?@;:5:AA?@A@?:@@B;;8;CAAACCD?BBBBBC?BB????;?????8?@=:======'==9===>???@A3756<AA5;7;>BAA?AAABCCCAE?AAA=ABB?BAABCBBB??@B??BCCBCBBCCBABCAEBBAB??;?AAAB;;;;;
@ATNG8:04144:03665
GATGGTAGAGTATCATGTGTATCTCCAGAAGATCAGGAACTCTAGAAGAATTCAGATTTTTAACACGAGAGTAAACGTAAAAGAAGGTTTTACAAGACTCACGTTAACAATATTGCAGCAGTACGCACACGATCGAAGCGCAGTAAGGATGGCTAGTGTAACTAGCAAGAATACCACGAAAGCAAGAAAAAGAAGTACGCTATTAACTATTAACGTACCTGTCTCTTCCGAAACGAATGAGTACTGTATCTATGTGTGCGCTACCATCGATGGATCTGAGTCT
+
A<<C466CBCCDEGCCBCCDC:;;B?BBC@BBBBBB@C@CBCBBBC?BC@DADCA;::::';9A@CCDDBB9;;0;A;<;;.9@9>2;::&9??;@BBBBBBBB?B?AA>ABB?CCC@AACCBCCCCCCCBBACBB?C@@ACBBB>B>B@@>AGBBCCCC@BBBBBB>AA?BBB?BBBBA<B??=?EFFD2BB??@??CBDCB8=8>DDG;><>ABAA?ACBCCCC@C@CCC>CBD@B@@@CBBBBBAA@><>>AA@BBBAA??<?A@@@@DAE<<;C@@@CC
@ATNG8:04146:03689
GATGGTAGAGAGACTGTAGCGCACCCAGAAGATCAGGAACTCTAGAAGAATTCAGATTTTTAACACGAGAGTAAACGTAAAAAGAAGGTTTTACAAGACTCACGTTAACAATATTGCAGCAGTACGCACACAATCGAAGCGCAGTAAGGATGGCTAGTGTAACTAGCAAGAATACCACGAAAGCAAGAAAAAGAAGTACGCTATTAACTATTAACGTACCTGTCTCTTCCGAAACGAATGAGTACTATGTAGAGCTCTATACTAATCGATGGATCTGAGTCT
+
9<<?;CD@BBBBCCCBBCHBBBBBD>BBC?DBBBBB?B@BBBCCAB?@B@B@BBBBBBBB3B?CBBBBBCAAA@9>=;;;;;*;B@F5;;;6;BD@CCCDCBCBB=A=A@=@CC?BCBBCCCCECCCCCCBB=CDCC?BABBBB@@>C@C??=@DCCBBBC@BBBBBB@AA=ABB?ACABA;999=ABDCB3AE>@;;;AB@@@5838>>=1818=AAA@CBAAAA@;=:99:/9AA>?@?EDCBBBBBBCAA?<=<<=:::=B<@;;;CB<BBBA888:::
@ATNG8:04151:03667
GATGGTAGTGATACAGATCAGACACCAGAAGATCAGGAACTCTAGAAGAATTCAGATTTTTAACACGAGAGTAAACGTAATAAGAAGGTTTTACAAGACTCACGTTAACAATATTGCAGCAGTACGCACACAATCGAAGCGCAGTAAGGATGGCTAGTGTAACTAGCAAGAATACCACGAAAGCAAGAAAAAGAAGTACGCTATTAACTATTAACGTACCTGTCTCTTCCGAAACGAATGAGTACGATGAGATCTCGTGTGCTACCATCGATGGATCTGAGTCT
+
;CCC?CCCCCCCBCCCDBBBCCCCC?CBC@CBCA@?=@>BBBBBBC>AA>A>BCB<>>>>1??BCBBCBBBBBB;A@AC=BC@DE?@;???7@EDACBBBBDCCC?C?CD?CCCACCCBBBDEBCBBB@@@C@DBBB=AABBCBBB<@<@996:CCBBDDC?ACCAAA>BB>@@B?B@?>>8@@@>ABBAA/AB=B666>@@@A9><?B>><>9@?CCB?BB@@?CC@C?ACD>CBB?BBBCBAABBBBB@@@B==<===;<=>>9>>@>==D@CBBBB??>BA
@ATNG8:04155:03688
GATGGTAGATATATGCACGCTCTACCAGAAGACTCAGGAACTCTAGAAGAATTCAGATTTTAACACGGAGAGTAACGTAAAAGAAGGTTTACAAGACTCACGTTAACAATATTGCAGCAGTACGCACACAATCGAAGCGCAGTAAGGATGGCTAGTGTAACTAGCAAGAATACCACGAAAGCAAGAAAAAAGAAGTACGCTATTAACTATTAACGTACCTGTCTCTTCCGAAACGAATGAGTACTATAGACTATCTGAGACTACCATCGATGGATCTGAGTCT
+
:9--+/94;555;9;;<<<:94444.4:;.45::<:;:>6/////883:::=)////889.959=@@;0/0>/0*/./777*9>3=4;;055949;;<>@?CC@C?CC@CCC>AABBBBCCCCBBBDBBB@DDAA=ACCCECAA>B@CBA?BCBBBCCC?BBBBBB@BB?BBB?AA99928><9999999%:@;A888BAB>>;>=@@BB<?<??BBB@BBBBBAA=A?AAA<ABB?BBBDBBBBBBBCBBBBABBBBAAABBB?BBCBBBB?BCCCC??@BB
@ATNG8:04157:03660
GATGGTAGGCACTGCTCACACATCCCAGAAGATCAGGAACTCTAGAAGAATTCAGATTTTTAACACGAGAGTAAACGTAAAAAGAAGGTTTTACAAGACTCACGTTAACAATATTGCAGCAGTACGCACACAATCGAAGCGCAGTAAGGATGGCTAGTGTAACTAGCAAGAATACCACGAAAGCAAGAAAAAGAAGTACGCTATTAACTATTAACGTACCTGTCTCTTCCGAAACGAATGAGTACTATAACTATCTGAGACTACCATCGATGGATCTGAGTCT
+
<B=B@CDD@EBB;<6==C@CBBDDC=BBB?BACEAA?@:>@B996C:BB?B=?@885BAA1B<??8;?:?;787*87;5:<<*<<9?8<=A9ABB@AB@BBBC:;;9@CC>BBA=AAABCCCCGDBBBBBBB@BBBC?BBBBBB?><@@C@@>@BBCBBCB?BBAAAB?CC?>>??ABBCD>BCC?=<<<<.=A<A>>>BBB@@<?:>=AA<><>@BAA>ABABBBB?C?BAC;AAC?BBCCCBBACCC?A>??@@@<<<AAAA;A?????A=AAAAA@@;;;
@ATNG8:04160:03659
GATGGTAGCTCGCTGATGATATCTCCAGAAGATCAGGAACTCTAGAAGAATTCAGATTTTTAACACGAGAGTAAACGTAAAAAGAAGGTTTTACAAGACTCACGTTAACAATATTGCAGCAGTACGCACACAATCGAAGCGCAGTAAGGATGGCTAGTGTAACTAGCAAGAATACCACGAAAGCAAGAAAAAGAAGTACGCTATTAACTATTAACGTACCTGTCTCTTCCGAAACGAATGAGTACACACTCTCATATGACACTACCATCGATGGATCTGAGTCT
+
A<BC>BBECB<AC;:6CCBCCDCCD@CCC@CCBBBB@C@CCCBABB?CB?B@CA?89888(9>ABBBBCCD??=3<>::;;;*;@;>499:&9A>:?C=BBDECC@B@BBACCC?AACACBBBCCCCCCCCC@CAAA@BBABBBAA>BAEAA>@CCCCBBB?BBCBBB?>?8???:?AAAA9@??;?BBBC3AA<???===@@@7:6:>=>;?;@ABCC?BBBCBBB@C?BBC<ABB?BBBAAADDBBBBBBA>=AABCBA@A9949BBBCCC?BBBBB>>=BB
@ATNG8:04163:03679
GATGGTAGGCACTGCGCACACATCCCAGAAGATCAGGAACTCTAGAAGAATTCAGATTTTTAACACGAGAGTAAACGTAAAAAGATGGTTTTACAAGACTCACGTTAACAATATTGCAGCAGTACGCACACAATCGAAGCGCAGTAAGGATGGCTAGTGTAACTAGCAAGAATACCACGAAAGCAAGTAAAAGAAGTACGCTATTAACTATTAACGTACCTGTCTCTTCCGAAACGAATGAGTACACATCGTCGTGTCGTGCTACCATCGATGGATCTGAGTCT
+
5>>=7<@A;;;;>@BBBBBBAA@@@;@@J@CCCCBB@BABCCCBCB@CC?B?AA@9:999)9299A???BBBBB=AABBAAB0;;9@=BBB9BBDADDCCCCDDB?B@CD@BAB@CDCBBBBCDDCCCBCCC@CCCC?BBCFCAAA@B@C;;;;BCCCCBB?ACCCBB<>>@BBB?ACBCE=AAC?A@@@@6@@>B??@@@BBC:>:<?==:><?AAAA?BBAAAAA?B>?@D>CCC@AABCCCCCCBABBBEEBCABB???AAA=AABBCEB?BECBB:97BB
@ATNG8:04165:03686
GATGGAGTGCGTGAGAGAGAGACCAGAAGATCAGGAACTCTAGAAGAATTCAGATTTTTAACACGAGAGTAAACGTAAAAAGAAGGTTTTACAAGACTCACGTAACAATATTGCAGCAGTACGCACACAATCGGAGCGCAGTAAGGATGGCTAGTGTAACTAGCAAGAATACCACGAAAGCAAGAAAAAGAAGTACGCTATTAACTATTAAACGTACCTGTCTCTTCCGAAACGAATGAGTACATAGATATACGTATAGCTACCATACGATGGATCTGAGTCTA
+
78;;7=?<@:556<<<CCBBB:946?B?@CC=<<8;7::::::<8=<9?=@B::4===+84899373?:;;=6449>?>>+6925.555&5<<7<>>=6/////8;;798;9=>>?A<<BBCBBB@@;@:?00*0///6889;7<8<9505::::;?B@BCCBAB=AA>:::?A@ABB:?=>888888'3>;=577@>BAA;A;@?>>078(7<;;;@CD@AA@@;>1898.737=>?@B<?;?><774B=::5557779=66+/-------(-3377222655
@ATNG8:04168:03693
GATGGTAGCTCTGCTCTGACTCTCGTACTCATTCGTTTCGGAAGAGACAGGTACGTTAATAGTTAATAGCGTACTTCTTTTTCTTGCTTCGTGGTATTCTTGCTAGTTACACTAGCCATCCTTACTGCGCTTCGATTGTGTGCGTACTGCTGCAATATTGTTAACGTGAGTCTTGTAAAACCTTCTTTTTACGTTTACTCTCGTGTTAAAAATCTGAATTCTTCTAGAGTTCCTGATCTTCTGGTGTCTGATCTGTATCACTACCATCGATGGATCTGAGTCT
+
6?==9BBBCBABCCCCCDCCBBBCCCBBBAAB?BABB<AA>B@CCCCDED@CEBBBAC@CBBBAC@BBBCCCCCD@BBBBA2BA>ABB?BCCHACEJ@CC?AA@CCD@CDDDCBBB@CFE>@>ACCBBBBC=AAA@>ADDDCCBBCCCCCAAAC@CCC@BC@B@CCBBBCCCC@CCCCC<CAC@CCCCC5CBBBF>CCCCCCCA@@>AAAA0AAABC?@?ABAEDCC@@@AD?BABBDD>A>A?AEBBBCCBCBECCFD@@@CC@C:::BBB?B???BBBBBB
@ATNG8:04169:03653
GATGGTAGACATATCGTACTCTCTGTACTCATTCGTTTCGGAAGAGACAGGTACGTTAATAGTTAATAGCGTACTTCTTTTTCTTGCTTTCGTGGTATTCTTGCTAGTTACACTAGCCATCCTTACTGCGCTTCGATTGTGTGCGTACTGCTGCAATATTGTTAACGTGAGTCTTGTAAAAACCTTCTTTTTACGTTTACTCTCGTGTTAAAATCTGAATTCTTCTAGAGTTCCTGATCCTTCTGGTGTCGTCTATCATGTACTACCATCGATGGATCTGAGTCTATTCAACCGACGCC
+
:=;;7;=GABBBBCCCCBBBB;;;BB@@@B@@=@BBC>CB@G>???A@??:===??;??BDCC?C>ABB@BB@A=:78787'6209;??9>BBC>B@@=<;,//99//*/998=>>@;???8>9=<<///767=<==588BAA>>?AACC===;;17584::5<:>A@<;;A>=4957888(89>488888(/<<==67///9:/869-666'2888=1515;5:665333.30566--(-(--2266699///;;86---3379749==9///799///88<<977*---32666=;9
@ATNG8:04169:03654
GATGGTAGTATATCGCGTCGCTATCCAGAAGATCAGGAACTCTAGAAGAATTCAGATTTTTAACACGAGAGTAAACGTAAAAAGAAGGTTTTACAAGACTCACGTTAACAATATTGCAGCAGTACGCACACAATCGAAGCGCAGTAAGGATGGCTAGTGTAACTAGCAAGAATACCACGAAAGCAAGAAAAAGAAGTACGCTATTAACTATTAACGTACCTGTCTCTTCCGAAACGAATGAGTACTATAGACTATCTGAGACTACCATCGATGGATCTGAGTCT
+
5A@@=B@?ABCCHCCCBCBBBCCDEABBB?BAAB;;4:=@AAA@@D@CA?B?@@@@@AAA2B?BBB:::BBDCC=D@;;;;;*;@>C5;;;.<AB>CCCCGCBCC@B@BC@BBB=AAA@AACCCCCCCDBBB@B@A@@BAAADDBB@B?B;::;CCCCCBB@AABABA?CD?BBC>??CDE>BAA>ADDDD/@@<A>>>>>>??<?:==AA3738@BBC?CDCBBBB?B?BBC>CCC?BBBBCBBBBBBB@@@@@BBCCCCCBBB?BBBBBBB@BBAAAAABCB
@ATNG8:04171:03667
GATGGTAGTATCTGTCTACGAGAGCCAGAAGATCAGGAACTCGTAGAAGAATTCAGATTTTTAACACGAGAGTAAACGTAAAAAGAAGGTTTTACAAGACTCACGTTTAACAATATTGCAGCAGTACGCACACAATCGAAGCGCAGTAAGGATGGCTAGTGTAACTAGCAAGAATACCACGAAAGCAAGAAAAAAGAAGTTACGCTATTAACTATTAACGATACCTGTCTCTTCCGAAAACGATGAGTACTACTCTCAGAGACACACTACCATCGATGGATCTGAGTCT
+
;CCC@BB=C666@@CCCBAABBBBC@BBB?BAAA::50:..-----5068395::9::>>?1?8=<</0/;;:65.6::4444$4?=>:>CC9CCCAC>>C=<;9:9,9<@@=B@@;:@=899@B;;9:9<<<@A?A?D?AAACCBBB?C?A@@=@@DCBABB;9998???BCABBB=B@??>39775778899%8969;5==@>A>?<?:;8:?;>9<96855-253./.5262-...&....553556799777>?>>>:9:9:::::7:?@===A>A???A887==
@ATNG8:04177:03664
GATGGTAGCTCACGTACGTCACACGTACTCATTCGTTTCGGAAGAGACAGGTACGTTAATAGTTAATAGCGTACTTCTTTTTCTTGCTTTCGTGGTATTCTTGCTAGTTACACTAGCCATCCTTACTGCGCTTCGATTGTGTGCGTACTGCTGCAATATTGTTAACGTGAGTCTTGTAAAACCTTCTTTTTACGTTTACTCTCGTGTTAAAAATCTGAATTCTTCTAGAGTTCCTGATCTTCTGGTCTACTACACTGTACTCTACCATCGATGGATCTGAGTCT
+
<E@>?BBCCCCCBCCCCCCDCCCCBBGCCCBB?BCDD>CC?C=BBCCCCC?CCDCA<B<BAAA??=AAAABBBBA;;;;;;.;?;BBBB=BBCB>BBB>@@;==>CCC?AAACCAAA7>>@9>9>>>@A>>>;?@??;?>>>;;;?@@@AA@@@A;999:??:>:>?A??===@:AAACD5A7=:=9<<<+77666(,,,,,,996;5:>=>.>??@>:@:::2:>=><==<@;>>@@@@:>>D>@A@@@???A>>>AAAAA=>==A>>>A>>:?A?>><;;A?
@ATNG8:04178:03694
GATGGTAGTATCTGTCTACGAAGCCAGAAGATCAGGAACTCTAGAAGAATTCAGATTTTTAACACGAGAGTAAACGTAAAAAGAAGGTTTTACAAGACTCACGTTAACAATATTGCAGCAGTACGCACACAATCGAAGCGCAGTAAGGATGGCTAGTGTAACAGCAAGAATACCACGAAAGCAAGAAAAAGAAGTACGCTATTAACTATTAACGTACCTGTCTCTTCCGAAACGAATGAGTACTGTATCTATGTGTGCGCTACCATCGATGGATCTGAGTCT
+
;;44.4;99;=@@<@;;;;;<8<>:=C>:=@AA??<:8;;:9344289,3.38888<<=+;6;=737339<==25557778'35(.(.79&/.3.3.22=869;7=;AC=B==189888AA@@@@@@@>?><?;:;=;:;;76//+/4:9>::8879??@<??@=<69?::;;<@@BAD6=<;7:::::*:=:=A@A@?AAA5857???=B>@@=;;7:>>@===8=8=<<4<;;7;AA@000===>BA@??AA;;;;:;DBB@CAA@CAA=@CCAAA@@AA
@ATNG8:04179:03677
GATGGTAGTGATACAGATCAGATACCAGAAGATCAGGAACTCTAGAAGAATTCAGATTTTTAACACGAGAGTAAACGTAAAAAGAAGGTTTTACAAGACTCACGTTAACAATATTGCAGCAGTACGCACACAATCGAAGCGCAGTAAGGATGGCTAGTGTAACTAGCAAGAATACCACGAAAGCAAGAAAAAGAAGTACGCTATTAACTATTAACGTACCTGTCTCTTCCGAAACGAATGAGTACGTGTGCGACGTGTCTCCTACCATCGATGGATCTGAGTCT
+
;<<=699BCBBBBBBBA@B?C;99@<???=ABCAAA>A=ABA??==>BB>B@?>?AABAA+;4888433==?@;9;:;;;;;*;@;>4;::&9;<<<A>@<BB5;7;>BB@ECB?BA@?@BCCCCCCCCCEE@C:;;?ABBBCBAC@E?C;;9;BBBAAAC@CCCBBB?BB?CEF?B?@>C<A@@=@AABB3BB?BBC===@@@<?<?A;;7;;>ABBB>ABCAAAB?B=AAA;ABB?AAABBBCCB?9::===965;<<<7::?:?<655<95<@>@?>>@@>
@ATNG8:04180:03653
GATGGTAGTATATCGCGTCGCTATCCAGAAGATCAGGAACTCTAGAAGAATTCAGATTTTTAACACGAGAGTAAACGTAAAAAGAAGGTTTTACAAGACTCACGTTAACAATATTGCAGCAGTACGCACACAATCGAAGCGCAGTAAGGATGGCTAGTGTAACTAGCAAGAATACCACGAAAGCAAGAAAAAGAAGTACGCTATTAACTATTAACGTACCTGTCTCTTCCGAAACGAATGAGTACTATAGACTATCTGAGACTACCATCGATGGATCTGAGTCT
+
5BBA>BCCCCDCCBBCDDCCBBBCC@BBB?BBCAAB@C?CCC@B@E@CC@C@@@@??@@@.@>ABBCCBBBA@@8>@;;;;;*;B<@4;;;-;CC@CAABDDCBB?B?BC?BBB@CCBACBBADDDCBBBBB?CBCB?BAAABBCB>A<A@@=@CCCBBBB?BAABBC?BB>@BB?A@?>>8?>@<@>>>>/?A=C;::AAA?@<?<??@@:>:=@AAB?@@@BBBB?B?AAA<ABBABBBCCABAACCCA>>@ABBBBBBBBBB?BBBBCCC?CCDCC???BB
@ATNG8:04180:03680
GATGGTAGAGTATCATGTGTATCTCCAGAAGATCAGGAACTCTAGAAGAATTCAGATTTTTAACACGAGAGTAAACGTAAAAAGAAGTTTTTACAAGACTCACGTTAACAATATTGCAGCAGTACGCACACAATCGAAGCGCAGTAAGGATGGCTAGTGTAACTAGCAAGAATACCACGAAAGCAAGAAAAAAGAAGTACGCTATTAACTATTAACGTACCTGTCTCTTCCGAAACGAATGAGTACTGTATCTATGTCGTGCGCTACCATCGATTGATCTGAGTCT
+
555=8<=AC??=??>?>=ABCDDED>A@B?BAAA?@=@;A@?:94:555157<=666@@@+=8/////////::.7999999(9<.55:::(<<<7<999@BCBB@D?BB@?@??BBCABBB@@BBBCBBCEACCBB>AAA;;9??8@=@:;45<;;?<9:24333::29858888====B9B9959BBBBB)@@,00//>9:77151677:5;:??AAA?BBAA@@@@F?ABD>C::89?ABBCBBCBA?=000=000@@@@?><848885::5?CBAAB>>=:4
@ATNG8:04134:03721
GATGGTAGGAGACACGTCGCACACGTACTCATTCGTTTCGGAAGAGACAGGTACGTTAATAGTTAATAGCGTACTTCTTTTTCTTGCTTTCGTGGTATTCTTGCTAGTTACACTAGCCATCCTTACTGCGCTTCGATTGTGTGCGTACTGCTGCAATATTGTTAACGTGAGTCTTGTAAAACCTTCTTTTTACGTTTACTCTCGTGTTAAAAATCTGAATTCTTCTAGAGTTCCTGATCTTCTGGTGTCTGATCTGTATCACTACCATCGATGGATCTGAGTCT
+
<CCC@CCD?C@B@CCCDCCCCBCCCCFDCCBB@BCCC=BC?C?CCCCCBB?CCCBB>@;?ABB?A<A@ABBBCCC?BBBBB3BB?BBAA;>?AA>AAB@BC;==BBBB?BB>>>@??:?A@<@<AA<<<@>>;?AAA9??>@@?@@AAAAB===B====<BB<@;@@@A@?@@?<?>>CD;B<@;<<<<<+;=6660668///>67;5;;;;+7><=><@<A@<AAAA===7=///==@@7;;?<?AA@@@@=>>@A??>A??>D=A>>>A==:>??=A888<<
@ATNG8:04137:03717
GATGGTAGCGCATATCAGCGCAGCCCAGAAGATCAGGAACTCTAGAAGAATTCAGATTTTTAACACGAGAGTAAACGTAAAAAGAAGGTTTTACAAGACTCACGTTAACAATATTGCAGCAGTACGCACACAATCGAAGCGCAGTAAGGATGGCTAGTGTAACTAGCAAGAATACCACGAAAGCAAGAAAAAGAAGTACGCTATTAACTATTAACGTACCTGTCTCTTCCGAAACGAATGATACGATGAGATCTCGTGTGCTACCATCGATGGATCTGAGTCT
+
<<<<8<;;;>>C;::BCCCBCCFGG=CCC?BBBDBDADACDCDD@?<?B<?:?A@@@ABB2B@BBCCCBBBBCB=BBCDLGD2BB@K@CCC<DCC@CCCBBCDDD@B@CA?@AA@BBBBCCDDCCBBBDBBAABB;;8;CBBBBDD?B@BBB@CCBBBCCC@BCCAAA?BC?CBC?@@999+9>@;@AAAA2@B?B:9:CCA@?;@>BB@@9=8=8;;C@CCBBBBC>A>AAC?BCC@BDBBBBCCAAABABBA@@@@??>>??;?>@@@??;?AABB??>@@
@ATNG8:04139:03709
GATGGTAGTATATCGCGTCGCTATCCAGAAGATCAGGAACTCTGAAGAATTCAGATTTTTAACACGAGAGTAAACGTAAAAAGAAGGTTTTACAAGACTCACGTTAACAATATTGCAGCAGTACGCACACAATCGAAGCGTAGTAAGGATGGCTAGTGTAACTAGCAAGAATACCACGAAAGCAAGAAAAAGAAGTACGCTATTAACTATTAACGTACCTGTCTCTTCCGAAACGAATGAGTACTGTATCTATGTGTGCGCTACCATCGATGGATCTGAGTCT
+
<CDE@CCCC>CCBECCCDBCBCBBB@BCC@DBBBGFAC?CCCCCC@CD@C@CCBBBBBB5B@CCDDDCBB???:>??AAAA2AB?C@CCC<CCB@CCBBEDCBB?B@CC?BAB?BCBBBCCCCDBBBBBBB?BBBD=?>?AAA@B>B?BBB?BBDCBAAC?AAAAA>>CC<8885;;==<5;;:7::::;+6<7=///=@B@@<@=A@AA:=:=?AAA>ACABBCB?B?CCC;AAA@ABBCCBBAABBBCBB>>@>?>878<=>;>AAAADD?BAAAB?>?BB
@ATNG8:04142:03703
GATGGTAGCGCGACGAGCGTAGACCCAGAAGATCAGGAACTCTAGAAGAATTCAGATTTTTAACACGAGAGTAAACGTAAAAAGAAGGTTTTACAAGACTCACGTTAACAATATTGCAGCAGTACGCACACAATCGAAGCGCAGTAAGGATGGCTAGTGTAACTAGCAAGAATACCACGAAAGCAAGAAAAAGAAGTACGCTATTAACTATTAACGTACCTGTCTCTTCCGAAACGAATGAGTACGATGAGAGAGCTCTCTCTACCATCGATGGATCTGAGTCT
+
6=>D766C;;;DIDBECBBBBCECC>B;;8;AAAAB?B@BBDDDDD@CB9979BBBBCCC1B>BBBBBA@?333(3995555$5<49.555&5<<5696;9@>;?>?@CD@CBB@BB;:;GDMCBBBBCBCC@CBBB?CBCC???A>B?BBC@BBBFCABA@BBB?>?=@@;<>=000:??7=:;575555'2:3977>@@@@@7;8;?AA6;7;>B;;8;;::CBC?A=???9?AC>99:BBBBBBBCBB?=======;::;/-+---/6667@;;;@@@===
@ATNG8:04142:03721
GATGGTAGGAGACACGTCGCACACGTACTCATTCGTTTCGGAAGAGACAGGTACGTTAATAGTTAATAGCGTACTTCTTTTTCTTGCTTTCGTGGTATTCTTGCTAGTTACACTAGCCATCCCTACTGCGCTTCGATTGTGTGCGTACTGCTGCAATATTGTTAACGTGAGTCTTGTAAAACCTTCTTTTTACGTTTACTCTCGTGTTAAAAATCTGAATTCTTCTAGAGTTCCTGATCTTCTGGATACACTCATGTGCACCTACATCGATGGATCTGAGTCT
+
9@>:5;=A=B@BACCCBCCCBBBCBDECBB@@=@@@@;@B?B@BCDBBBC@CCAAA>A@BECC?B?BAABCCC;B=BCBBB1AA=ADDD=ACDC@A@@:?@9>>ACBA?BB8::AAA<???A:A@@@>@=;>;>AAA<A@@@>>=@>==>>?;;;7;;@=BB=D<AAAA???BA<===DD5A<A=>>??>/??;:@+//////;<;>:???=*9:9=96;6;;3;<<9?9:6:7:8>9;@///=498=AA;;;;;;;??>>9=;;;;;;AEK=??===BBBA?
@ATNG8:04143:03732
GATGGTAGATACTCGCTGATACACCCAGAAGATCAGGAACTCTAGAAGAATTCAGATTTTTAACACGAGAGTAAACGTAAAAAGAAGGTTTTACAAGACTCACGTTAACAATATTGCAGCAGTACGCACACAATCGAAGCGCAGTAAGGATGGCTAGTGTAACTAGCAAGAATACCACGAAAGCAAGAAAAAAGAAGTTACGCTATTAACTATTAACGTACCTGTCTCTTCCGAAACGAATGAGTACATAGATATACGTATAGCTACCATCGATGGATCTGAGTCT
+
;CBB?=CCCCC>CCBCIICBAB@@@<@AB>95:@::197??@@BBC?BB>B=@@?=<<<<,=;@@A::9AB>??8>A@@@??,@A5506??2CCC>;A;>9>>;;495::7???=@@@@A;9:CCA@@@@;;6;BBB8;;EBBBBB?C?A@@=@AABCBBB@@@?BCC?BB?:9:::9EKE>B??>=AAAAC(991//)//;=>>@;@>E@@@:=8==A;;6;BB@?@B>B>ADE=ABA=A@A9:9AAA??:@?=::898;79:<886:A<<<6616///666888
@ATNG8:04148:03704
GATGGTAGTAGTACACTAGTCATACCAGAAGATCAGGAACTCTAGAAGAATTCAGATTTTTAACACGAGAGTAAACGTAAAAAGAAGGTTTACAAGACTCACGTTAACAATATTGCAGCAGTACGCACACAATCGAAGCGCAGTAAGGATGGCTAGTGTAACTAGCAAGAATACCACGAAAGCAAGAAAAAGAAGTACGCTATTAACTATTAACGTACCTGTCTCTTCCGAAACGAATGAGTACTACTCTCAGAGACACACTACCATCGATGGATCTGAGTCT
+
==;:594:55;999<;;9;;;555=9999.56565>8=7<@@@@?A>@@<@@@;::FGEF3B?AA@@@@>>;;;70/0@<<<+9<89.55)555.6?>====<A>A>AA>AAA;@@??@CCBBBCCC@@@B>@@AA?ACCBCC@?9<9@00*0>::::@?>BB@@:B8CB?BBB?B>>=B9=96.77798)7;6<;>?==<=?7;5:=98/717=B;;6:@>>A@?;<8778*777/33387888777BBBBB?88///9:;;<5==A866B>B733833733
@ATNG8:04149:03710
GATGGTAGTGTCAGTGCGCGTCGTCCAGAAGATCAGGAACTCTAGAAGAATTCAGATTTTTAACACTAGAGTAAACGTAAAAAGAAGGTTTTACAAGACTCACGTTAACAATATTGCAGCAGTACGCACACAATCGAAGCGCAGTAAGGATGGCTAGTGTAACTAGCAAGAATACCACGAAAGCAAGAAAAAGAAGTACGCTATTAACTATTAACGTACCTGTCTCTTCCGAAACGAATGAGTACGTGTGACGTACGTGAGCTACCATCGATGGATCTGAGTCT
+
BCCC?CCCCCCCCCCCCCDCCCCCC?CCCACCBBBB@B?BBDCCCC?CC?B?BBBBBBBB3B?BBBBCCCDAA?6=>9::::*;C>E;AAA9CCD@CCBBCCCEE?B@BC@BCC@CCABBBCCCCCCDBBBB@CBCB?BBA?AB@@>B@CBB?CBCCCCAA>AACBBB?BC@BBB;????>8?>>;=;:::.:C=C877AACBA:><>@@?;>;>?BBB?BBAAABB?B@BBB>BBB?A@@CCCC@@@BCCCCBBAABCCBBB>><>>>>CCC?AAABC>==>>
@ATNG8:04157:03731
GATGGTAGTAGTACACTAGTCATACCAGAAGACCAGGAACTCTAGAAGAATTCAGATTTTTAACACGAGAGTAAACGTAAAAAGAAGGTTTTACAAGACTCACGTTAACAATATTGCAGCAGTACGCACACAATCGAAGCGCAGTAAGGATGGCTAGTGTAACTAGCAAGAATACCACGAAAGCAAGAAAAAGAAGTACGCTATTAACTATTAACGTACCTGTCTCTTCCGAAACGAATGAGTACACATCGTCGTGTCGTGCTACCATCGATGGATCTGAGTCT
+
<C??>BDCCCBBCDDCBECCCCBBB@CBC?CCC@CC@C@BBCBBCC@BB@A?AA@@@ABB2B?BCCAABDHAAA9>@99999):>;>3999*9;?6<>BBBBBCC?C???=?>=<>>>>>A>>>><<<>>>A:<<<A<>>>A====:=<>>B?B==>BBCC?CBBA??<?C?BBB=BBBBA8?=:476666(7819?CBE???A<A<??>A;A;@?;;;8<?>>>??:>9>>>7>BB?A@@B999??BCCCCCBABBCB@@@???=ABBBBBB@CBBBB??;@?
@ATNG8:04158:03710
GATGGTAGGCGTGTGAGAGTCTGCCCAGAAGATCAGGAACTCTAGAAGAATTCAGATTTTTAACACGAGAGTAAACGTAAAAAGAAGGTTTTACAAGACTCACGTTAACAATATTGCTGCAGTACGCACACAATCGAAGCGCAGTAAGGATGGCTAGTGTAACTAGCAAGAATACCACGAAAGCAAGAAAAAGAAGTACGCTATTAACTATTAACGTACCTGTCTCTTCCGAAACGAATGAGTACGATGAGAGAGCTCTCTCTACCATCGATGGATCTGAGTCT
+
<ACB@BCC@EBBBCBBCEEBCBBED>DFDAABABBB@B@CCCCCCD?BB@B?BBCBCCCC3C?BBBBBCBFAA@8>9::999(:A<A=@@?/33=8==9>>?>BA<A<AB=??@<@A?AAAAB???@@@A?A=AACEA@@BCCC@@>@@CAB@BBCBCCBB?BDCCCC?BB?CDD@BBAAA9>98177777'87-4==BBBBBC>A>ABBC@B?BCCBB?B@??BBB?A=;;;1;AA<ABCCBBAEECBBBCBBBCCCBBAABBC>BAACABB578BBCAAABB
@ATNG8:04167:03730
GATGGTAGCGCACACATAGATACAGTACTCATTCGTTTCGGAAGAGACAGGTACTGATTAATAGTTAATAAGACGTTACTTCATTTTTCTTGCTTTCGTGGTATTCTTGCTAGTTACACTAGCCATCCTTACTGCGCTTCGATTGTGTGCGTACTGCTGCAATATTGTTAACGTGAGTCTTGTAAAACCTTCTTTTTACGTTTACTCTCGTGTTAAAAATCTGAATTCTTCTAGAGTTCCTGATCTTCTGGAGATACACATGATAATCGATGGATCTGAGTCT
+
4444.4;=556<<;;;;;;;:;777//////4.397<5;:883-----5605557///)/)/:9:05.4:34///-(--73---999'--+//4;4>:<<7<<<7<>9696A<A>BBCCEAAAABBB8;7;BAAAEGIADCEC@BCCCCCCCCBBB;;;@@=@CC@CCAL>AAB;<;C@@<@BBBB:B@C?@@@@@*;;ABB<C@A@A;;;:?9?>??0?B@@C@C?CC?BBB;;;C>A>BBBBBB@BBB?ABBBCBBBA;;;CC><<;CCC@BC@@?BBAAA
@ATNG8:04171:03726
TATGGTAGCTCACGTACGTCACACGTACTCATTCGTTTCGGAAGAGACAGGTACGTTAATAGTTAATAGCGTACTTCTTTTTCTTGCTTTCGTGGTATTCTTGCTAGTTACACTAGCCATCCTTACTGCGCTTCGATTGTGTGCGTACTGCTGCAATATTGTTAACGTGAGTCTTGTAAAACCTTCTTTTTACGTTTACTCTCGTGTTAAAAATCTGAATTCTTCTAGAGTTCCTGATCTTCTGGATAGCGACGCGATATACTACCATCGATGGATCTGAGTTT
+
BBBC@DCBAACCCCCBBBBBBCCBCDEDD@9:9:CCC>CCAC@CCCCBBB?CCBAA@C@CBBB?B?BBDCCBBBB?BBBBB3CC@CBCB>BBBB@BBB=BB<;;;CCC@BBBCBBBD@CCB>C@DDBBBBBC@CCBB>A@CCCBBACCCBCBBBB>BCC@CD?C?BBAAACCDG>BBDDD;B@B=B??@=,=@ABB=BBEBBBCBBA=BBBB5BCBCC@C@BC@BBECBBB@C@AAACCB?BBD?CCCCBGGBBBBBBCCCCBBB?BCBBBBC@CBBBCBBBC>
@ATNG8:04174:03708
GATGGTAGTATAGAGCTCTACATAGTACTCATTCGTTTCGGAAGAGACAGTACGTTAATAGTTAATAGCGTACTTCTTTTTCTTGCTTTCGTGGTATTCTTGCTAGTTACACTAGCCATCCTTACTGCGCTTCGATTGTGTGCGTACTGCTGCAATATTGTTAACGTGAGTCTTGTAAAACCTTCTTTTTACGTTTACTCTCGTGTTAAAAATCTGAATTCTTCTAGAGTTCCTGATCTTCTGGGTCTACGCTCGTCGCGCTACCATCGATGGGATCTGAGTCT
+
DCCC@CCBBBCBECCICBBCCDCBBBCDCCAA>@BDD=BB>B=???CBAACABBB?B?AAAD?D?ABBBAA@?>:;;=>=/>A:A8893:BAB?BCD?>94:7:>AA=AAAAA?AA:??A9>9@>>>@@@A<A@@@;??A@@@??AAAAA><=>5;994:A:><>AABA;;;=:=@@AB5@<@<@@BBB/==333-3-----888;8==<<.<>>@B;B7>>7=A>?;;;6;:?@AA@A6;;;;1:A=>>>AAA<;;?@@B@@@<AAB>>6660633,,---;=
@ATNG8:04179:03724
GATGGTAGCGCACACATAGATACAGTACTCATTCGTTTCGGAAGAGACAGGTACGTTAATAGTTAATAGCGTACTTCTTTTTCTTGCTTCGTGGTATTCTTGCTAGTTACACTAGCCATCCTTACTGCGCTTCGATTGTGTGCGTACTGCTGCAATATTGTTAACGTGAGTCTTGTAAAACCTTCTTTTTACGTTTACTCTCGTGTTAAAAATCTGAATTCTTCTATAGTTCCTGATCTTCTGGTAGAGCGTGCATATATCTACCATCGATGGATCTGAGTCT
+
;CCB?DBBBBCCDBBBCBCCCBBBBADCCC??=>BDD>BBACACCBCCCD?BBBCC@C?BBBC?C?BBBBCCCBB?BBBBB3BB@A@@?BBDD@DDDBIC?::;BBCACCDCDDDD@D@@>B?CCCCCBBB?BBCC>AACBBBBBCCCCCBBAC?CCD@BB?B?CBCCCCCCCACCCCC;C@C?BBBBB2AACCB>CBBBCCCBBB<@@@@0@AABC@C@BC@CECCBAB@C@@@@BCC?A@B@BCECCCBBBBBBCCCDAABC@C?@?CCC@BBBBBBCBBA
@ATNG8:04181:03739
GATGGTAGTATCTGCACACTCTGTCCAGAAGATCAGGAACTCTAGAAGAATTCAGATTTTTAACACGAGAGTAAACGTAAAAAGAAGGTTTTACAAGACTCACGTTAACAATATTGCAGCAGTACGCACACAATCGAAGCGCAGTAAGGATGGCTAGTGTAACTAGCAAGAATACCACGAAAGCAAGAAAAAGAAGTACGCTATTAACTATTAACGTACCTGTCTCTTCCGAAACGAATGAGTACTACTCTCAGAGACACACTACCATCGATGGATCTGAGTCT
+
6==C?CDDBA;;=BBBDCCCCDCCC@CCC=@AAA@A=@=AAFBAAC=?@;@;?@AABEEE2A>ABB???ABAAA;@A@@@@@0@B?B>BBB<CDHIFBBBBBCBC=@=<<5;AC6;;AACCDFDCAAAJCCB?BAAA=ABBBBBBB=A=A;;7;BBDBDBDABAADCC?BB?@AA>ABDCD=B::49===?.?>:>888????A<A=@@==8=8=;@@A?ADA@???>A>AAB=BAA>ACBBBB??????AAABABBC;;;>>8838???BCE@F:::A???A@
@ATNG8:04182:03700
GATGGTAGTGCGTGAGAGAGAGACCCAGAAGATCAGGAACTCTAGAAGAATTCAGATTTTTAACACGAGAGTAAACGTAAAAAGAAGGTTTTACAAGACTCCGTTAACAATATTGCAGCAGTACGCACACAATCGAAGCGCAGTAAGGATGGCTAGTGTAACTAGCAAGAATACCACGAAAGCAAGAAAAAGAAGTACGCTATTAACTATTAACGTACCTGTCTCTTCCGAAACGAATGAGTACACATCTCGTGTCGTGCTACCATCGATGGATCTGAGTCT
+
:@@@<;;;<<56666=><;AB@>>?3;;A;?@CDCB@B@BBBBAAA>??9?59:AAADDD3C<AA@BBBBBAAA:@@CCCCC5BB@D@EEE;CCCAABACC@CC=A=AB7;;B?CBBCHB<;;CAAAA???>???A;<::??::<8B8AAB7@@?9:5::8<==<=>:=B8;;:7:99:93=70*/////$//(/8::ACBA>=@=;<;A=A=A====8=<=887A=A:===3/0060..8.--777=<A<><???>>>??@B@BCDDEAB?A;::D??999
@ATNG8:04134:03791
GATGGTAGTGTCATATGAGAGTGTGTACTCATTCGTTTCGGAAGAGACAGGTACGTTAATAGTTAATAGCGTACTTCTTTTTCTTGCTTTCGTGGTATTCTTGCTAGTTACACTAGCCATCCTTACTGCGCTTCGATTGTGTGCGTACTGCTGCAATATTGTTAACGTGAGTCTTGTAAAACCTTCTTTTTACGTTTACTCTCGTGTTAAAAATCTGAATTCTTCTAGAGTTCCTGATCTTCTGGAGATACACATGATACTCTACCATCGATGGATCTGAGTCT
+
6;CC?CBABBDDDECBBCCCBBBCCCCBAB9:7;AAC<CD@C@CCCCCCB?BBBDC@C=@@CC?C?CCBBB@?@C?BBBBB0;;89BBC=BBBB@BCF@FD>BABCBB@BCCCBCCD@CCC=B?BB@A@AAA?CCCB@CBBBCCBBCDCDCCCBB?AA@?CF?C?AACBBBBBB@CCDDC8B>B;:9999*:?DCD=@@BBCCBBBB>BBBB0BA@AFAC@CC@CCCBBBC@C@CABBCE?B@B@CCCCCCCCBBBCDCCBBB9948?>>?CD@CBCCBBBBBB
@ATNG8:04136:03797
GATGGTAGTGATACAGATCAGACACCAGAAGATCAGGAACTCTAGAAGAATTCAGATTTTTAACACGAGAGTAAACGTAAAAAGAAGGTTTTACAAGACTCACGTTAACAATATTGCAGCAGTACGCACACAATCGAAGCGCAGTAAGGATGGCTAGTGTAACTAGCGAGAATACCACGAAAGCAAGAAAAAGAAGTACGCTATTAACTATTAACGTACCTGTCTCTTCCGAAACGAATGAGTACAGAGAGTACGATATGTCTACCATCGATGGATCTAGAGTCT
+
A@==8<A;55;<<5666;;9A@B;;.4447;@@A:;594==?@CCC>BB@B>AB>>====+>588888===CCC=:7;=9=9)>;8<2999&5@@:>ABBABA;;:;?BB?CAA?BEBBBBBBDECCCBBCC@CCBB@CBBACBBB?B?BBC?CBBACBBB@BBDC?::7A<>>=>BBBBC>BAA;999::(8@;A;;;>>>==1816=>>6:6;ABBB@CDDBBBB?B?BAB;@::3:??@BBBAA??999BBBAAAA@>>:9:498887//(-57---6---.
@ATNG8:04138:03779
GATGGTAGTGTCAGTGCGCGTCGTCCAGAAGATCAGGAACTCTAGAAGAATTCAGATTTTTAACACGAGAGTAAACGTAAAAAGAAGGTTTTACAAGACTCACGTTAACAATATTGCAGCAGTACGCACACAATCGAAGCGCAGTAAGGATGGCTAGTGTAACTAGCAAGAATACCACGAAAGCAAGAAAAAGAAGTACGCTATTAACTATTAACGTACCTGTCTCTTCCGAAACGAATGAGTACTGTATCTATGTTTGCGCTACCATCGATGGATCTGAGTCT
+
<==@;@C=B=?B=>?>BBB@;;<@?;@CC=@@@@@B?B?ABCBBBG@BB?B>A@>:9:::(93:9@AABBAAAA8>799999$5>7<.555&5;<4;<<;;@C;;:;?AA=AAC@DBBBCCCEFEICDDBCB?BBBB?BABBBCAA=A?A@@<@;;;A??@@BBBCBB?BC?AAA>BAAAE=BAA>AAAAB/==9=///==B>><>:====9=:==A@@=@AABBAB?B?BCF?AAA?BBBCDBBB???CC?@?C@@8>///=//+8;>>BAA=?????@@766
@ATNG8:04140:03785
GATGGTAGCGCGACGAGCGTAGACCCAGAAGATCAGGAACTCTAGAAGAATTCAGATTTTTAACACGAGAGTAAACGTAAAAAGAAGGTTTTACAAGACTCACGTTAACAATATTGCAGCAGTACGCACACAATCGAAGCGCAGTAAGGATGGCTAGTGTAACTAGCAAGAATACCACGAAAGCAAGAAAAAGAAGTACGCTATTAACTATTAACGTACCTGTCTCTTCCGAAACGAATGAGTACAGAGATTACGATATGTCTACCATCGATGGATCTGAGTCT
+
BBCC??DDDBBBCDGCCBCCDBAAA>ADC@CCCC@@>A?BBBAAAA?AA<@>ABBBBBBB3B@BBBAABBCBBB=AA:;;;:.;C>C<AAA7BCE@CCCBBBCCD@C@BB?AAB?CBBBCBCCCCCCCCCDB?BB??<@@A??@??<@?BBB?BCCABBCD?CBCCA@?BC@A@A>AAABA;AAA>A?@@@/@@<A>==AAA>?1618=>>1818>A:;8:BAABBB@D@BBC>BBB?BBBBBBBBBBBBB????AAA@@@@@6515===@>?:?AABB;<;><
@ATNG8:04142:03761
GATGGTAGGCGTGTGAGAGTCTGCCCAGAAGATCAGGAACTCTAGAAGAATTCAGATTTTTAACACGAGAGTAAACGTAAAAAGAAGGTTTTACAAGACTCACGTTAACAATATTGCAGCAGTACGCACACAATCGAAGCGCAGTAAGGATGGCTAGTGTAACTAGCAAGAATACCACGAAAGCAAGAAAAAGAAGTACGCTATTAACTATTAACGTACCTGTCTCTTCCGAAACGAATGAGTACGATGAGATCTCGTGTGCTACCATCGATGGATCTGAGTCT
+
;DBB:CCD@BBBEDCBBDCCCCABB>CDE@CFCBAA>A?BBCCCCC@BB?B?@A?=====.=<ACB>>?BBBBB=AAAACCD3CC?B?BCC9@@@>B=>>@@A>;:;:@>9>AA688<><>@>A?>?@A@@=9AAAA;=;;;>>>>9>9>>A;A>><>>A?;?;;>BB@BB?BAA=B?;<96<<:489888)783:>??C>==?=D>AA??<?;<<:;;=ACA@???<A<>>>9>BB?BBAA;:;:::A@@@<<<A@@@@@@AAD<@;;;>>>=@@@@B@?===
@ATNG8:04146:03795
GATGGTAGCACGAGTCACTCATATCCAGAAGATCAGGAACTCTAGAAGAATTCAGATTTTTAACACGAGAGTAAACGTAAAAAGAAGGTTTTACAAGACTCACGTTAACAATATTGCAGCAGTACGCACACAATCGAAGCGCAGTAAGGATGGCTAGTGTAACTAGCAAGAATACCACGAAAGCAAGAAAAAGAAGTACGCTATTAACTATTAACGTACCTGTCTCTTCCGAAACGAATGAGTACTATGTAGAGCTCTATACTACCATCGATGGATCTGAGTCT
+
9@CC@DCBAA;96>>>>>FJBA<<@<?BB@CCFDCCAD@BBCAA@C@CD?B?@??@@@@@2A?BBB???BBCCD<BA@@@@@0@C?B>BBB<CCCACCCBBBBA@=@?DD@CAA?CBFBBBCCCCBBBBBCC@BBCC?CBBBBBBB>A?B:::;CCCBBBD?CCBBBB?AA=ACB49999927>>;@AAAB2>?=?>>>A>>?B<@:>=AB7;8;ACBB@CCAAAAC?C?DCD>CAA>BBADCCDBAAACDC@;;;>>A>>>>??;?>==>=B?C???B999DC
@ATNG8:04148:03757
GATGGTAGGAGACACGTCGCACACGTACTCATTCGTTTCGGAAGAGACAGGTACGTTAATAGTTAATAGCGTACTTACTTTTTCTTAGCTTTTCGTGGTATTCTTGCTAGTTACACTAGCCATCCTTACTGCGCTTCGATTGTGTGCGTACTGCTGCAATATTGTTAACGTGAGTCTTGTAAAACCTTCTTTTTACGTTTACTCTCGTGTTAAAAATCTGAATTCTTCTAGAGTTCCTGATCTTCTGGGTCTACGCTCGTCGCGCTACCATCGATGGATCTGAGTCT
+
<A==:===:CBBBB>A?@@@@A996=C>D@CC?A@AA8AA=A?;;9:5?><@@<:::@+0/66166899=8:76=(//6666'6839;;9==+5888178739<378?A;@=B;=<>@;=7>AB=C;??C@@;;;<@@@H688@>>>>AAA>>?=>=?;>?@=??<?<===;;;?BB377>==/>6=7=<::;+997;>.955/..335616666'65525,556829///<<<9@;>>@???7;;DD:@?@AA@><;;B@A@ABA@@<?>>;;;;:?C???>==?<
@ATNG8:04148:03762
GATGGTAGTACATGATAGACGACACCAGAAGATCAGGAACTCTAGAAGAATTCAGATTTTTAACACGAGAGTAAACGTAAAAAGAAGGTTTTACAAGACTCACGTTAACAATATTGCAGCAGTACGCACACAATCGAAGCGCAGTAAGGATGGCTAGTGTAACTAGCAAGAATACCACGAAAGCAAGAAAAAGAAGTACGCTATTAACTATTAACGTACCTGTCTCTTCCGAAACGAATGAGTACGATGAGATCTCGTGTGCTACCATCGATGGATCTGAGTCT
+
BB>C@CC@@666@ICCCCBCBBBCGFGJC?AAAAAA<@=@BA@AAA>AB@B?@@?;;;;;*;>BBBBA@C@>@@6??;9999$5<<<496909BD=ABBA@CCBB@B?BB?BCB?BBBBCABACCBCBCCCC?BCAA>AABCBB@@<A?B@@=@CCBBBBB?BBCAAA?BC???A?CBBBB>A??<?BBBB3BC?AAABDCB>>9<8==<=5;3:=B@@=@CBBBBC@C?CCD?DCB@BBBAACBBBAAA??@?899897:;;?G;>>A;;;C@B::9BAAABB
@ATNG8:04153:03769
GATGGTAGAGTATCATGTGTATCTCCAGAAGATCAGGAACTCTAGAAGAATTCAGATTTTTAACACGAGAGTAAACGTAAAAGAAGGTTTTACAAGACTCACGTTAACAATATTGCAGCAGTACGCACACAATCGAAGCGCAGTAAGGATGGCTAGTGTAACTAGCAAGAATACCACGAAAGCAAGAAAAAGAAGTACGCTATTAAACTATTAACGTACCTGTCTCTTCCGAAACGAATGAGTACATAGATATACGTATAGCTACCATCGATGGATCTGAGTCT
+
44==8=ABBCCBBBCA;?BBBAABB?AAA@@@@CDB?C@CBBBBBC@CD>B@ABB?@@@@0A?CBCDGFCCDDC<BC;;;;.:C>A4;;;4;CC?BBBB@AA::7:>BB@CDC>@??BBCCBFDDCCCCCD?CB@@=@BCCCCAA=B?B@@=@CBBCB;;8;BC@@A=::49@?:??999*7<<5;<>>>.>@=ACCCB@><8)//)/666)/+/:A>@@CBBCCCB?C?@@C=CCC@BBBBBBBBBBBBBBCCCB@AACC@@@A=>>=>AAA:==AAAA=;;:
@ATNG8:04165:03792
GATGGTAGCACGAGTCACTCATATCCAGAAGATCAGGAACTCTAGAAGAATTCAGATTTTTAACACGAGAGTAAACGTAAAAGAAGGTTTTACAAGACTCACGTTAACAATATTGCAGCAGTACGCACACAATCGAAGCGCAGTAAGGATGGCTAGTGTAACTAGCAAGAATACCACGAAAGCAAGAAAAAGAAGTACGCTATTAACTATTAACGTACCTGTCTCTTCCGAAACGAATGAGTACCTCTCAGACGCTCGTCCTACCATCGATGGATCTGAGTCT
+
5@<<8==:;;;;<<<<=;;;<<<=?:>?A<==>>66169<<=966C:B<=@;48333333$36434=<==<::91739:99*4;7<.555&59949<<@BBBCC@B@BB@AAA=@@@ABBCCCCCBBCCDC@B;;;<@@?@@AAB?BGD@@>@AAABABB@BCCCCC?CC?ABB@B??@C:??A=@@@@@2>>8=888?>A=?6;6;>>>1819=AAA?ADDABBC@C>BAC>B??<?AAACCC?AA@CCCA==>A;;;=:=@@<@=<=>::7:@A@>>>??>
@ATNG8:04166:03759
GATGGTAGTGATACAGATCAGACACCAGAAGATCAGGAACTCTAGAAGAATTCAGATTTTTAACACGAGAGTAAACGTAAAAAGAAGGTTTTACAAGACTCACGTTAACAATATTGCAGCAGTACGCACACAATCGAAGCGCAGTAAGGATGGCTAGTGTAACTAGCAAGAATACCACGAAAGCAAGAAAAAGAAGTACGCTATTAACTATTAACGTACCTGTCTCTTCCGAAACGAATGAGTACTGCGTCTCACTCTCGCCTACCATCGATGGATCTGAGTCT
+
?DCC?CCCCCCCCCEBBBBBCCCCC?CBC=CBCDAA?A>BBBAAAA>AA>B?BB?>@AAA1@>CCBBBBDC@@?8=99;;;;);?=@9@>@7@AC@CBBBCCCCC?C@BB?BBB@CC@@ABBCDEBBBCCCC?CCCC?BBBBBB@@<@;@999:CCCBBBB?AABBBB>BA?@@@<=>A@@8@??9>AAAA3AB?B;;;BCAA@<@<@@AC7:8;ACCC?ABABBA@<@?@@A<ACC?BACCDCCBAAA@@@BBBABBBCC?BAA>ABBBCBB?BBBBB???BB
@ATNG8:04168:03781
GATGGTAGCAGACGTGACAGAGCGCCAGAAGATCAGGAACTCTAGAAGAATTCAGATTTTTAACACGAGAGTAAACGTAAAAAGAAGGTTTTACAAGACTCACGTTAACAATATTGCAGCAGTACGCACACAATCGAAGCGCAGTAAGGATGGCTAGTGTAACTAGCAAGAATACCACGAAAGCAAGAAAAAAGAAGTACGCTATTAACTATTAACGTACCTGTCTCTTCCGAAACGAATGAGTACTGCGTCTCACTCTCGCCTACCATACGATGGATCTGAGCTACT
+
=>==8;;;==BCCECCACBBBA;:;;>>B??@DD;;;:?A@A???=8<<0808@=@FADA0A000=@@@A>>;<8><;9444$5;7<:?@@8AED:<A<@@BBCC@C@BB?BDB>A?BCBBBFEGBA@AAAA=?A;;6:@A?AAAA=B?@@@>ACCCBBBB?AAABAA>AB@ABB><<8;;3;7;5//0000$/6/./.7799;;6:58866161555558<>?@@??=?258?5;73.39;9>:=??@;@<?;::;:=;//)/--05-///99<7;;;;9///////
@ATNG8:04174:03779
GATGGTAGCGAGCGAGTGTGTATACCAGAAGATCAGGAACTCTAGAAGAATTCAGATTTTTAACACGAGAGTAAACGTAAAAAGAAGGTTTTACAAGACTCACGTTAACAATATTGCAGCAGTACGCACACAATCGAAGCGCAGTAAGGATGGCTAGTGTAACTAGCAAGAATACCACGAAAGCAAGAAAAAGAAGTACGCTATTAACTATTAACGTACCTGTCTCTTCCGAAACGAATGAGTACCTCTCAGACGCTCGTCCTACCATCGATGGATCTGAGTCT
+
5@::5;>ABBBBBBCDCCDDECC@@?@CC@CCDC@?<@<AABEEBB>AB=B?BBA@@?@@0@?BBCCDDDDCCC=??:9999';@=@;A@@0ADC9@CCCCCCBB@B?BB@CBB@BABBBBBACCDDDCCCC@CBBB?BBBBECBC?BBFA@>@EBBBDCC@BBBBBB>BB>BBB?AAAA@8@?@<?????2@C?BBABCDC>><8;<<>D3506ACCC@CD;;;BB?B?BBD>CAA>ACCCCBA?@A@@@@BAABBCBBB@?B?:>@@::;A<AAAA>>>@@@
@ATNG8:04177:03785
GATGGTAGGACGAGCGTCTGAGAGGTACCATTCGTTTCGGAAGAGACAGGTACGTTAATAGTTAATCGCGTACTTCTTTTTCTTGCTTTCGTGGTATTCTTGCTAGTTACACTAGCCATCCTTACTGCGCTTCGATTGTGTGCGTACTGCTGCAATATTGTTAACGTGAGTCTTGTAAAACCTTCTTTTTACGTTTACTCTCGTGTTAAAAATCTGAATTCTTCTAGAGTTCCTGATCTTCTGGGTGCGCTACAGTCTCTCTACCATCGATGGATCTGAGTCT
+
<=DD?BBC?CCCCCABABBCCBBC?C@@>AB?BCCC?CC@C@CCCCCBB?BBCCC?C?BBCC?C@BBB???CA?=>>?>?1>D@CC?A=BABA>BBB?BB5779BBB?BBCCBCCC=A>>9>;>>>A=888;?A<=:>@??>;>;AB@>>===>9>??<AA;A;??A?>@A@@;???DD5D8=8=AAAA/=>;;;)//6///<<<?<@AAA/AA@>>:?:;;7;AA>>::5:5::AAAA:??AA:==>@@@?@@===BBAA:9969///=<<7@@@666===A
@ATNG8:04143:03810
GATGGTAGCACGAGTCACTTATCCAGAAGATCAGGAACTCTAGAAGAATTCAGATTTTTAACACGAGAGTAAACGTAAAAAGAAGGTTTTACAAGACTCATCGTTAACAATATTGCAGCAGTACGCACACAATCGAAGCGCAGTAAGGATGGCTAGTGTAACTAGCAAGAATACCACGAAAGCAAGAAAAAGAAGTACGCTATTAACTATTAAACGTACCTGTCTCTTCCGAAACGAATGAGTACGATGAGAGAGCTCTCTCTACCATCGATGGATCTGAGTCT
+
44455:==<=B=<<<666>8<<C5>:<8545=::58697/////49:*/+/8:44444$36;<==CAA00/;16633334)4;6;8;;;+60/(/66886677;,707?2;<A<@@?:??::76667555>158?@>77777>>?687<<<7<B999;>>8>@AABB>;:6::?;??>??9?@=<89888'8;5773?89833.349922+22'3755:/3.....32749::3633-37787;8888===<<<;552255889637<7;;?A;@<<555<;<8
@ATNG8:04145:03826
GATGGTAGAGTATCATGTGTATCTCCAGAAGATCAGGAACTCTAGAAGAATTCAGATTTTTAACACGAGAGTAAACGTAAAAAGAAGGTTTTACAAGACTCACGTTAACAATATTGCAGCAGTACGCACACAATCGAAGCGCTGTAAGGATGGCTAGTGTAACTAGCAAGAATACCACGAAAGCAAGAAAAAGATGTACGCTATTAACTATTAACGTACCTGTCTCTTCCGAAACGAATGAGTACACACTCTCATATGACACTACCATCGATGGATCTGAGTCT
+
6B>C@CCBDFBBCCCDCCCBBCDCC?BBB?B?@@>>;?<@@@CCDC?BF@D?CCCCCCBB3C@DBBCE@@@;;;0;@;;;;;*;B>B=@@@7AAB>BBCCBCDCC@B@BB?BBB@BBBBBBCCDDCCCCCCD?BBBC@CA@??@:95;?B;;;;BBCCCBB@BBBBBB?AB@BBB577??>:@@@<@BBBB3BBBB>>B@>CBI@C?C;;;=B=ABCCCACCBCBBA<@=@AA=AAA?BABBABBBAAABBDBBBBBC::;ABAA?BCD@@?L@BBCCCA@CBB
@ATNG8:04150:03802
GATGGTAGCGCATATCAGCGCAGCCCAGAAGATCAGGAACTCTAGAAGAATTCAGATTTTTAACACGAGAGTAAACGTAAAAAGAAGGTTTTACAAGACTCACGTTAGCAATATTGCAGCAGTACGCACACAATCGAGGCGCAGTAAGGATGGCTAGTGTAACTAGCAAGAATACCACGAAAGCAAGAAAAAAGAAGTACGCTATTAACTATTAACGTACCTGTCTCTTCCGAAACGAATGAGTACGAGAGTCAGAGCAGAGCTACCATCGATGGATCTGAGTCT
+
:C>>7;66;BCCCFCCCDBBBBABB<BBC@BBBCBB?A?BADCGCB@@@=A?BBBBCCCD5C@AAADGGCCCCE>CBAAAAA2BB@D>BBB9BBB?BA@@EDBCC?@@CD@CCC@CBCBBBBCCCCCBBBBC@CCBAA?AA@@@AA>B@C@A?@DBBCCDD@AAABBC?BB?BCC>AA@@?8>==9999999%9?<8:47@<=?B:>:;CCC6;7;?BBB@CC@A@BB?C>A@E?BBB?BAAAAABBBBBBBBABCBBBBBBBBBB?BAA@>=B?BABAB@@@BB
@ATNG8:04155:03814
GATGGTAGAGTATCATGTGTATCTCCAGAAGATCAGGAACTCTAGAAGAATTCAGATTTTTAACACGAGAGTAAACGTAAAAAGAAGGTTTTACAAGACTCACGTTAACAATATTGCAGCAGTACGCACACAATCGAAGCGCAGTAAGGATGGCTAGTGTAACTAGCAAGAATACCACGAAAGCAAGAAAAAGAAGTACGCTATTAAACTATTAACGTACCTGTCTCTTCCGAAACGAATGAGTACTGTATCTATGTGTGCGCTACCATCGATGGATCTGAGTCT
+
>::A=@==BABAA966><<<C;999.4:<055>@A@?B@AABBCA@;@C5;4;A@;;995$54555<;5:5555)5955555$5>8>.555&4995:@ABABBCC?B@BD@????CBBABA@A@CCCCBBBB@CCCC;<;DCCCBA=B?@;;7;B@@@ABB?CDBBBC?BB?B@A<>>=>A9@<=:<8==>+888<<<BB:<<:-77(6=86-2-29999155==>:?>B?AAC:@9949;;?>>>BCCCCBBBC99898A:74CC8B<9555C?C;;:??=?AA
@ATNG8:04174:03834
GATGGTAGTATAGAGCTCTACATAGTACTCATTCGTTTCGGAAGAGACAGGTACGTTAATAGTTAATAGCGTACTTCTTTTTCTTGCTTTCGTGGTATTCTTGCTAGTTACACTAGCCATCCTTACTGCGCTTCGATTGTGTGCGTACTGCTGCAATATTGTTAACGTGAGTCTTGTAAAACCTTCTTTTTACGTTTACTCTCGTGTTAAAAATCTGAATTCTTCTAGAGTTCCTGATCTTCTGGGCTGCGCTGATATGCGCTACCATCGATGGATCTGAGTCT
+
<A:;7;<BCCCBCECC:66@?CC@BABA@AAA>AAAB=AA>A;::9@?@B@BBAAA@C?BABB?C@BBBBBA?8?;:;=;=.=>8@888-5=<?8?>@=@@=?===;:5;>A?@@AA=ACC<@<A@?;:;;=8==??:>=A@@@?;;;C@@;;;=:;:;>>><><???@@A@@@;?====2=:>8<==>>/>?@@@6::>>??@?@>5;;::+:<==@<@<?B=BB????@;@<AAAA@@9;=;=08///:==@A@@;;;@@?@?;??@@CAA<A@>>?A><>@
@ATNG8:04177:03804
GATGGTAGTATCTGTCTACGAGAGCCAGAAGATCAGGATACTCTAGAAGAATCAGATTTTAACACGAGAGTAAACGTAAAAAGAAGGTTTTACAAGACTCACGTTAACAATATTGCAGCAGTACGCACACAATCGAAGCGCAGTAAGGATGCTAGTGTAAACTAGCAAGAATACCACGAAAGCAAGAAAAAGAAGTACGCTATTAACTATTAACGTACTGTCTCTTCCGAAACGATGAGTACTGTATCTATGTGTGCGCTACATCGAATGGATCTGAGTCT
+
4:==8=<<<<===@@=======;;;8<<;9;<<::=+//77;9;899(--(--55////&/)//777/55555)59;=?@@+;;7;6;99+95516;;>;;<>><>:BB@BBB?BBBBBCBBCCCBB@@::29955.5445>:::7<)////:9:::494)4<<===99:48:;-33377)777333333$393:344;:;;;/2.2555.5555::0-----880868::1//////88;<//0:899///===?:::833/85..(-505-//:;;=55
@ATNG8:04184:03226
GATGGTAGAGTACAGTGTAGTAGACCAGAAGATCAGGAACTCTAGAAGAATTCAGATTTTTTAACACGAGAGTAAACGTAAAAAGAAGGTTTTTACAAGACTCACGTTAACAATATTGCAGCAGTACGCACACAATCGAAGCGCAGTAAGGATGGCTAGTGTAACTAGCAAGAATACCACGAAAGCAAGAAAAAGAAGTACGCTATTAACTATTAACGTACCTGTCTCTTCCGAAACGAATGAGTACTTGTGACGTACGTGAGCTACCATCGATGGATCTGAGTCT
+
KDBC?BBCCBBBCCECCBBDCDDBB?CDC?CCCB??=?@BBBABBB@A@<@<?@>==?>??(@?DEABACBBBBB<@A=>>>>,AC=A5;;;;*;CC?EBAADDCCC?C?CD?@@@?BABABCCDEDBBCCCAA>@B@@=CC??>A?>9@<@@@<ACCECDCC?BBBBBB?BB@BBA<@@99929@@;?????1?B@A;:;CC=/---277--+-09;B0;9;C@@?BB@D>BBC>C:;9:BBBBBBC@A>>>BBBCBCBBAA;<;;<>?>?@>>:>???@AA=<;
@ATNG8:04188:03242
GATGGTGACATATCGTACTCTCTGTACTCATTCGTTTTCGGAAGAGACAGGTACTTTAATAGTTAATAGCGTACTTCTTTTTTTCTTGCTTTCGTGGTATTCTTGCTAGTTACTCTAGCCATCCTTACTGCGCTTCGATTGTGTGCGTACTGCTGCAATATTGTTAACGTGAGTCTTGTAAAACCTTCTTTTTACGTTTAACTCTCGTGTTAAAAATCTGAATTCTTCTAGAGTTCCGATCTTCTGGTGTCTGATCTGTATCACTACCATCGATGGATCTGAGTCT
+
@;@C@CC9;9@>====BBC@@ABCCCBBCCC?B;:::-9><A=@?CCBCB?AA???8??BAAB=@?ABBCCAAAB>@@@@A@A#;;7;BCH>CCCC=AAB=@@=@BBBBB?BAAABBBB?BDD@B?B???@AAA>BBBB?CCCBBB<<;AB@@====8=8818><A<?@???????;>>@AA/>5:48////(/<9;;+/+/999::><>18888(8::6;696//,/<<<?>><><??>;;5:7717///99=99>>>>?>>=AA@;?>>>>;6167776:99>:
@ATNG8:04191:03239
GATGGTAGAGTACAGTGTAGTAGACCAGAAGATCAGGAACTCTAGAAGAATTCAGATTTTTTAACACGAGAGTAAACGTAAAAAGATGGTTTTTACAAGACTCACGTTAACAATATTGCAGCAGTACGCACACAATCGTAGCGCAGTAAGGATGGCTAGTGTAAGTAGCAAGAATACCACGAAAGCAAGAAAAAGAAGTACGCTATTAACTATTAACGTACCTGTCTCTTCCGAAACGAATGAGTACTACTCTCAGAGACACACTACCATCGATGGATCTGAGTCT
+
<CFC@CCC;;;<666>BBBCBBBBB>BAB?BB@@@A?B?BBCDDBCABB?B?BB::9DDDF(C>>>=A?@@;;=;3<;@>===,=5969B@@@+CBB?BCAA@CCBB@BACC@BBC>A@BBCBBBCCCBBBBDC?CCABBCCCCCCCC>A=@@A=@???BBBB@GLBBBC?BCAGBB@A@@@F>AAC@AABBA2AB=?@@BBBBBB@E>A???>A=AA@@@>BA>==00-0:==?9?==:@BBBBBBBBBDDBBBBAAABBBBB@<<9=>>>A@B@BBBBBABCAA
@ATNG8:04195:03233
GATTAGTGCGTGAGAGAGACGACCAGAAGATCAGGAACTCTAGAAGAATTCAGATTTTAACACGAGAGTAAACGTAAAAAGAAGGTTTACAAGACTCACGTTAACAATATTGCAGCAGTACGCACACAATCGAAGCGCAGTAAGGATGGCTAGTGTAACTAGCAAGAATACCACGAAAGCAAGAAAAAGAAGTACGCTATTAACTATTAACGTACCTGTCTCTTCCGAAACGAATGAGTACACACTCTCATATGACACTACCATCGATGGATCTGAGTCT
+
7/0)/:::=CB9;9<9>:0////)//:7<CGBBB@B@CCCABBC>BB>B??=>8888+76?DBABCBBBBB<@A>>@??,?B<@<@@;ABB>CCCCDDCCC@C@BB?BBB?AABBCCCCBBCCCCBBC@CCBB?BBAA@A@A<@<@::6;BBBBBBB@@@ACCD>@@?BBB788AA?9@??9<>>@@2AC@C???CBA??=?<????7:4:<A:;7:A@@@CC?@<;;:3;00-0@@>BAA::9A???C@@@=AAABAACE@BCCB7347;3343333:8
@ATNG8:04196:03249
GATGGTAGAGAGACTGTAGCGCACCCAGAAGATCAGGAACTCTAGAAGAATTCAGATTTTAACACGAGAGTAAACGTAAAAAAGAGGTTTTACAAGACTCACGTTAACAATATTGCAGCAGTACGCACACAATCGAAGCGCAGTAAGGATGGCTAGTGTAACTAGCAAGAATACCACGAAAGCAAGAAAAAGAAGTACGCTATTAACTATTAACGTACCTGTCTCTTCCGAAACGAATGAGTACGAGAGTCAGAGCAGAGCTACCATCGATGGATCTGAGTCT
+
?CBB?BDBCCBCBBDCCCBBB@@@A:AAA=A@@@BB>A>ABBBBAC?BB?B=@@>9999+99;<;<=;>=778+970/////#///)///&/7949;;;<=<<<9>9;;7:<<25:99:@@A@BCC@@@CC?BBAA=@@AAAAAB=@=A<;6:B@=@@?A=ACBAAB;??<@??9=@99927==8>BA@A2=?87789AAA@@<@7;9=<5:4:<999:?A<;;;?9=8;<>7=:8588=BBBBBBB??@???BCBACA?;;8818@@?@BF@CCBCB???CC
@ATNG8:04204:03239
GATGGTAGCTCTGCTCTGACTCTCGTACTCATTCGTTTCGGAAGAGACAGGTACGTTAATAGTTAATTGCGTACTTCTTTTTCTTGCTTTCGTGGTATTCTTGCTAGTTACACTAGCCATCCTTACTGCGCTTCGATTGTGTGCGTACTGCTGCAATATTGTTAACGTGAGTCTTGTAAAACCTTCTTTTTACGTTTACTCTCGTGTTAAAAATCTGAATTCTTCTAGAGTTCCTGATCTTCTGGGTGCGCTACAGTCTCTCTACCATCGATGGATCTGAGTCT
+
<BBB@CDCCCEA@@CCCAAABBBCCBCDDCBB?@@@@;@B?B@CCDCCBB?BCBBBAC@BBCC@CIF<::CED@A;;:;;;*<F@BCCD>BBBC?CACACG<;;@CCEFBBBDBBBC?BBC@D@FGBC@@@B?BBCC>AADCC@A@CCBAAAA@C?CAA>AD?A>ABCCBBAGF@CAAAA9A?E?BBBBB0BCCFH>BBBBBBBAAA?BBBB2B@@@C@C@DE@BBCCBCC@B@AAABBA=A9;;7;BA@@@CCBBBBBBBBBBA>BBBBBBB@CBCCDCCBAB
@ATNG8:04206:03215
GATGGTAGTGTGTCTCTGAGAGTAGTACTCATTCGTTTCGGAAGAGACAGGTACGTTAATAGTTAATAGCGTACTTCTTTTTCTTGCTTTCGTGGTATTCTTGCTAGTTACACTAGCCATCCTTACTGCGCTTCGATTGTGTGCGTACTGCTGCAATATTGTTAACGTGAGTCTTGTAAAACCTTCTTTTTACGTTTACTCTCGTGTTAAAAATCTGAATTCTTCTAGAGTTCCTGATCTTCTGGAGATATCATCAGCGAGCTACCATCGATGGATCTGAGTCT
+
6ECC@C@?@BBBFECBABBDCDCCBBBBBBCC?A???<@C@D@BBBBBBC@DDCCC?B>BCBB@B@CHCCCCCCC?BBBBB1BE@CCBD>CCBC@BBDADF@BBBFBB@BCHECCCC@CCC?B@BCCBAABB@CDED=BBCCCCDCCBBBDDDBC?BCC@CB?B?BBBCCCCBC@CBCBB9@=@;:::::*:@BCC>CCBCCEL;;;>BBAB2BBBCC@B@BB>AAABCBB@B@BBCCBC?BBC@CCCCBCCBBBBBDBBBCCAA=A;;;AAA?B;;;CICCCC
@ATNG8:04216:03219
GATGGTAGAGTATCATGTGTATCTCCAGAAAGATCAAGGAACTCTAGAAGAATTCAGATTTTTAACACGATAGTAAACGTAAAAAGAAGGTTTTACAAGACTCACGTTAACAATATTGCAGCAGTACGCACACAATCGAAGCGCAGTAAGGATGGCTAGTGTAACTAGCAAGAATACCACGAAAGCAAGAAAAAAGAAGTACGCTATTAACTATTAACGTACCTGTCTCTTCCGAAACGAATGAGTACTGTATCTATGTGTGCGCTACCATTCGAATGGATCTGAGCTCT
+
77::7</66=<::995555599:;;5:444(4::44.4.4388<;::>=;@?@?A=>>>>>>0;9=BAA:00<=<<<@///<<<*<;8<8<<<2<<=?ABBDBBA@@9?9??9>??054::<=>==BA<<DABB@D@;;69???BBBA=B>B@@=ACCBECBB@CAAABB@CC?BBB@A@@@@8??><ADDDDD(BB?B899BCAAA=C<??;:7:<::BBB>BC@@ABB@C?AAD=BAA6;:9????@?@@?>=>777;733888886;;1732+24.4;;889///8/
@ATNG8:04218:03222
GATGGTAGTGTCAGTGCGCGTCGTCCAGAAGATCAGGAACTCTAGAAGAATTCAGATTTTTAACACGAGAGTAAACGTAAAAAAGAAGGTTTTACAAGACTCACGTTAACAATATTGCAGCAGTACGCACACAATCGAAGCGCAGTAAGGATGGCTAGTGTAACTAGCAAGAAATACCACGAAAAGCAAGAAAAAAGAAGTACGCTATTAACTATTAACGTACCTGTCTCTTCCGAAACGAATGAGTACTGTATCTATGTGTGCGCTACCATCGATGGATCTGAGTCT
+
>@B@<DCCB;6:DCBABCCCAA@CB?ABB@@@@D@?<@4:94433;48949-33377;;;+<6<888B=B==BC9<>;:;;;;%;9499=??3?;:6:A@A<=AAB?C@BC@CAA?ACCBCBHCCCDDCCBBB?A@@@<@@A@@C??;@?B;;:;AAADB?A799?A?@;999*9@>9?@<>><2<98/899999%8917777977;<1918>:83939:AAA?AABB???>@39::/9@@;@@@998AAA>>>>887?==777>99:<6655577829484<888;;
@ATNG8:04218:03227
GATGGTAGCGCATATCAGCGCAGCCCAGAAGATCAGGAACTCTAGAAGAATTCAGATTTTAACACGAGAGTAAACGTAAAAAGAAGGTTTTACAAGACTCACGTTAACAATATTGCAGCAGTACGCACACAATCGAAGCGCAGTAAGGATGGCTAGTGTAACTAGCAAGAATACCACGAAAGCAAGAAAAAAGAAGTACGCTATTAACTATTAACGTACCTGTCTCTTCCGAAACGAATGAGTACGATGAGATCTCGTGTGCTACCATCGATGGATCTGAGTCT
+
;>::7;966=CCBCCCBBBDBBBDD>BBA@BBBBCD?B8::BABBB@BB?BAA>@;;::-;<@CECEICCBBB=A;;;@@@,@C?D<AAA9CCC@CBCCDCCCD?A>AC?BBA?ACCCDAAAABBCDBBBDACCBB?BCCBBBBB<@<BAA<ACBCBDCD?BABBBD?BB????<??888)::9;99:9:9%9>;<?=?AAB??<??B@@D=A=@@B::8:BAABDE?A?AA@9@@@=@CDBBBAAACBBBBBA>?>@@@@AA@A<>>>>==C?BCA@@CDCCB
@ATNG8:04227:03214
GATGGTAGGACGAGCGTCTGAGAGGTACTCATTCGTTTCGGAAGAGACAGGTACGTTAATAGTTTAATAGCGTACTTCTTTTTTCTTGCTTTCGTGGTATTCTTGCTAGTTACACTAGCCATGCTTACTGCGCTTCGATTTGTGTGCGTACTGCTGCAAATATTGTTAACGTGAGTCTTTGTAAAAACCTTCTTTTTACGTTTACTCTCGTGTTAAAAATCTGAATTCTTCTAGAGTTCCTGATCTTCTTGGGTGCGCTACAGTCTCTCTACCATCGATGGATCTGAGTCT
+
7///)4;A@B;;5:;9455>>>::89DAA;;;>B;;;09:29<B@@B>::69@>9;595>=00/)/)/::;AA@00*//7777$7@8;:;;.4:<<7=>@=@B8::9DBC7<<AAC;;;<@?@;:4;;;9:9::49@99:49=@CBBCC@@@CB;;;?@8@;;5:;5;4:?ABBBBBBB;000000*0*02/////$/9955)5<>@<<>>6525999(54455.5<9:4900;;00*/)-855-/)//)/:1566<<<===<@<?00/;00*000??@?>@;;::::777
@ATNG8:04185:03272
GATGGTAGCGCATATCAGCGCAGCCCAGAAGATCAGGAACTCTAGAAGAATTCAGATTTTTAACACGAGAGTAAACGTAAAAAGAAGGTTTTACAAGACTCACGTTAACAATATTGCAGCAGTACGCACACAATCGAAGCGCAGTAAGGATGGCTAGTGTAACTAGCAAGAATACCACGAAAGCAAGAAAAAGAAGTACGCTATTAACTATTAACGTACCTGTCTCTTCCGAAACGAATGAGTACTGCGTCTCACTCTCGCCTACCATCGATGGATCTGAGTCT
+
DBCB?B;666=BCCCCDEDB@AACF>IBB?BCBB::6:;@@CECCCABB?B@BBBCCCDC5C@EBBCCCCDCCC=CCBBDDD2CC>@2999.;CB?CCBCCDDDB@D?BA?CBD@CBABBBBBDDCCBBBBGADE@@<@BA@ABBB?BAF;:;;CCCBBBB@BDDCAA???9?@@498888*:>=:?CCCC3CC?B@@?BAA@A=@?A@AA:>:=ACBB?B@BBA::4;>???8@;;6;CCBDCCCCCACBCCBB@@ABBB?CBA?ACBBBBC@BBBCCABABB
@ATNG8:04186:03258
GATGGTAGATATATGCACGCTCTACCAGAAGATCAGGAACTCTAGAAGAATTCAGATTTTTAACACGAGAGTAAACGTAAAAAGAAGGTTTTACAAGACTCACGTTAACAATATTGCAGCAGTACGCACACAATCGAAGCGCAGTAAGGATGGCTAGTGTAACTAGCAAGAATACCACGAAAGCAAGAAAAAGAAGTACGCTATTAACTATTAACGTACCTGTCTCTTCCGAAACGAATGAGTACATAGATATACGTATAGCTACCATCGATGGATCTGAGTCT
+
<ECC@BB=CCCGCCDBBBCCCCCBA?ABC?BBAAAA?A?BBBCCBB>AB?B?A=898737$36;;=BBBBBBBB;99;AAAA2A@>B5;;;*;BC?CCFDDGCCB8:7;A?BBB?A@CDBBBCAAAFCDDDDAD?@?<@@@?@@AA=A?A;;7;@@@CCCC@BBBAABABB?@@@>>>CFD=BA@<@@@@@2AB?B?@?@AA;:7::<<=>9<8;AB;;:;BBCBCC@C?BBB=B??<?AAABBB?>?BAAAFCCB>>A>>>?AA<A>@@A>?<@A?:::777<
@ATNG8:04192:03258
GATGGTAGCTCTGCTCTGACTCTCGTACTCATTCGTTTCGGAAGAGACAGGTACGTTAATAGTTAATAGCGTACTTCTTTTTCTTGCTTTCGTGGTATTCTTGCTAGTTACACTAGCCATCCTTACTGCGCTTCGATTGTGTGCGTACTGCTGCAATATTGTTAACGTGAGTCTTGTAAAACCTTCTTTTTACGTTTACTCTCGTGTTAAAAATCTGAATTCTTCTAGAGTTCCTGATCTTCTGGGCAGACTCTCACACGCCTACCATCGATGGATCTGAGTCT
+
<CCC@CCBBBBDBBBDCCCCDBBBCCCCBBAB?ABCC=CB?C?CCCDDCC@CCCCB?B?BBDC?E?CCDCBBBDC@DDCCD1CB?B???:?C?@=AA@;@C9;:@CBB@BCCCCDDG@DDD>@>BCCCCCBB?BBCC?CCCBBBBBCCCCCACCC@BAA?BD?C?BBBCBCCCC=A;;;;.;>C<;;:::*;AABD>FCCCCDCCCC@DEED5CCBBE?A=@B?ADDCBAA?B?BCCCCC?A?AA<ACCCDCCCCBBBBCD@CBB?CBBBCCC?CDCCBABBBB
@ATNG8:04198:03258
GATGGTAGCGCATATCAGCGCAGCCCAGAAGATCAGGAACTCTAGAAGAATTCAGATTTTTAACACGAGAGTAAACGTAAAAAGAAGGTTTTACAAGACTCACGTTAACAATATTGCAGCAGTACGCACACAATCGAAGCGCAGTAAGGATGGCTAGTGTAACTAGCAAGAATACCACGAAAGCAAGAAAAAGAAGTACGCTATTAACTATTAACGTACCTGTCTCTTCCGAAACGAATGAGTACTGCGTCTCACTCTCGCCTATCGATGGATCTGAGTCT
+
CCDD@EBBBCCCCCCCDECBBCBAB=CAA?BDDCCE@B>BBCAA@@=??<??AAA@@CCB2B=;;;AAAEECCC?DBBCCCB0AA>A5;;;*:@<9>>C?>C<<A@B@CDABCB=@?::;;DCBBHHBBBCCADAA@@BBDCBBBC@B@C:98;BABBCBBAECC@@@?BB@CBB>@@99929??;@@@@@2AA?BBBBBBCDD?B<?:==7;6::A@@<@@@@@BB@M?@AD=B;;;;ABDDBBBBBBAAACBBCBBBCB@CCCBBBCC@CCBAAACAAA
@ATNG8:04201:03299
GATGGTAGTGATACAGATCAGACACCAGAAGATCAGGAACTCTAGAAGAATTCAGATTTTTAACACGAGAGTAGACGTAAAAAGAAGGTTTTACAAGACTCACGTTAACAATATTGCAGCAGTACGCACACAATCGAAGCGCAGTAAGGATGGCTAGTGTAACTAGCAAGAATACCACGAAAGCAAGAAAAAAGAAGTACGCTATTAACTATTAACGTACCTGTCTCTTCCGAAACGAATGAGTACGATGAGATCTCGTGTGATCGATGGATCTGAGTCT
+
@DBB?BBBBCDC@AABBBECDCCBB@BCB?BB@A??=??BCGBBAB?BB?B?BBBCCCCC+B>BBBCBCAACABBBBBBBBB3BB?B@BBA8A>><???A>>><<:>;?B=AAA<@@@@CCCCCBBBCEECC@CBAA?CBBBCCAA?BAFCD?BBCCCCCC?CCCBB@>BC@?=<;>>787*9>>9999999%9>9?948BBDAB7;7:>A>6:5:<BAA>AA@@BBB@C?@@@;@AA?@@@BCCBBBAAABBBBBBBBBBBAABA@@C;>>;;>????@
@ATNG8:04204:03258
GATGGTAGTGTCATATGAGAGTGTGTACTCATTCGTTTCGGAAGAGACAGGTACGTTAATAGTTAATAGCGTACTTCTTTTTCTTGCTTTCGTGGTATTCTTGCTAGTTACACTAGCCATCCTTACTGCGCTTCGATTGTGTGCGTACTGCTGCAATATTGTTAACGTGAGTCTTGTAAAACCTTCTTTTTACGTTTACTCTCGTGTAAATCTGAATTCTTCTAGAGTTCCTGATCTCTGGACAGAGTGTGCAGATACTACCATCGATGGATCTGAGTCT
+
4444.4::9//////;<99;AA@@;5:98:49.99>=5>@8A5?6<6<;;49=994.4.44::.5.444::::==044888'887;:?B9944945555<A:;A<BBB@CDBCCCCD@BBD6;5;@AA@A@A7;:CC>@@ABBBABA;;9???BC@BCD?BB7;7;;A@?@A>@;>;;;;0;+0*00000'0;@DC=BBA999:95555)59955.549<9>?999??7;9<;<>9949?7:?996<;00/0/7:::666;7:==8:::255===<===3
@ATNG8:04204:03267
GATGTAGGCGTGTGAGAGTCTGCCCAGAAGATCAGGAACTCTAGAAGAATTCAGATTTTTAACACGAGAGTAAACGTAAAAAGAAGGTTTTACAAGACTCACGTTAACAATATTGCAGCAGTAGCACACAATCGAAGCGCAGTAAGGATGGCTAGTGTAACTAGCAAGAATACCACGAAAAGCAAGAAAAAGAAGTACGCTATTAACTATTAACGTACCTGTCTCTTCCGAAACGAATGAGTACGAGAGTCAGAGCAGAGCTACCATCGATGGATCTGAGTCT
+
DCB=BCC?CAAACCCCCBCCCBBB?BEGAGDBCBB?C@BCBBBCC@DC=B?BBBBBBBB3B@BBB@AABBBBB>BBBBCCC1@?;>6;;<5>@C@CBA>>ADDD9<9?A<AA?8<<@>>>@@AACBCA>>9>?AA8;;>@AA??9>:>>B>?@===AAA;A===BB>B@=@BC<>:5555)8<<9=A?>?/8817>@?@AA@@<@<@AAA:@;AAA<<:=;;9:::2728=>7?@@>ACCECBBCCBAAACABACCBCAABBBB?AABBDDD?C@@@CBBA@@
@ATNG8:04206:03255
GATGGTAGTACATGATAGACGACACCAGAAGATCAGGAACTCTAGAAGAATTCAGATTTTTAACACGAGAGTAAACGTAAAAAGAAGGTTTTACAAGACTCACGTTAACAATATTGCAGCAGTACGCACACAATCGAAGCGCAGTAAGGATGGCTAGTGTAACTAGCAAGAATACCACGAAAGCAAGAAAAAGAAGTACGCTATTAACTATTAACGTACCTGTCTCTTCCGAAACGAATGAGTACGAGAGTCAGAGCAGAGCTACCATCGATGGATCTGAGTCT
+
8CBB?@;;?;;?AAABBBBCAABCCAGICACBB;;68B=ABEBCBC>BB?C?AA??@@@@0B?DCCCFECBBBD>C@A@DDD1CC?@4:;;.;CF@CBB@DDBBB>B?AA?ABA?A@@BCDDCAAADDDCCC@CB@@<@BA@AABA<A?ACCACBBCCCCC?BCBBBB?BB?@@@598???8999<AABBB3BC?B@??BBCAB<@<??994829<@?A=@:;;BCB?B?BA@;A@@<@@?A???AAA@>??BBBBB@@ABBBAA>ABBB>@C@CAAAAAABCB
@ATNG8:04206:03275
GATGGTAGATACTCGCTGATACACCCAGAAGATCAGGAACTCTAGAAGAATTCAGATTTTTAACACGAGAGTAAACGTAAAAAGAAGGTTTTACAAGACTCACGTTAACAATATTGCAGCAGTACGCACACAATCGAAGCGCAGTAAGGATGGCTAGTGTAACTAGCAAGAATACCACGAAAGCAAGAAAAAGAATTACGCTATTAACTATTAACGTACCTGTCTCTTCCGAAACGAATGAGTACATAGATATACGTATAGCTACCATCGATGGATCTGAGTCT
+
5A=C@DBBBBABBCDBCCCCDDBCC=CCC?CBBBBB?A>BBBBBBB>BB@B?A??=>=>=.??BBBCCCCCBBB<BBBBCCC5CC@C>BBB;BCCABABBCCDCC@C?CD?BBB>@ABBBCBBCCCCDDCCC?CCCC?CABBCBBB9>:>>>:@BCCBCCC=AACCCA>BB>A@@9=>>=<8?>>;<<>>>1?C?B:>>AB@<<9<6;==?:>:=AB?@>@CCCBBB?B?BBC>CCC?AAAACCCCAAAA@AAAAAAA@888AAA9=;;;@>>:=>@>@@@:::
@ATNG8:04210:03276
GATGGTAGGACGAGCGTCTGAGAGGTACTCATTCGTTTCGGTAGAGACAGGTACGTTAATAGTTAATAGCGTACTTCTTTTTCTTGCTTTCGTGGTATTCTTGCTAGTTACACTAGCCATCCTTACTGCGCTTCGATTGTGTGCGTACTGCTGCAATATTGTTAACGTGAGTCTTGTAAAACCTTCTTTTACGTTTACTCTCGTGTTAAAAATCTGAATTCTTCTAGAGTTCCTGATCTTCTGGATACACTCATGTGCACCTACATCGATGGATCTGAGTCT
+
6=CC@CDD?C@A@B@@@BDCEBBB?CCCCCBB?BBBB<AB<??CCCCCCC@CCCCC@C@CCCB?C@CCCCBBBCC=BACCC1AA?CCCC>CD@@>@BB=CE9::BCCC@BBDDDDDC@DCC?B?BCCB@B@@<?@BA<AACCCBBBCCCCFBBBB?BA@?AB?C?BBCCCCDCC?A@@@@8>=@=:999*;BBBC=BBDDDCCCCC@CCCC5CBABC@C@BC@CBAACCC@C?@@@CCD?ABB@BCEBBCDDD999????<?00000;?A@<ABCBBBCBAA
@ATNG8:04214:03256
GATGGTAGCACGACACGACGATGTGTACTCATTCGTTTCGGAAGAGACAGGTACGTTAATAGTTAATAGCGTACTTCTTTTTCTTAGCTTTCGTGGTATTCTTGCTAGTTACACTAGCCATCCTTACTGCGCTTCGATTGTGTGCGTACTGCTGCAATATTGTTAACGTGAGTCTTGTAAAACCTTCTTTTTACGTTTAACTCTCGTGTTAAAATCTGAATTCTTCTAGAGTTCCTGATCTTCTGGGATGTGTGCGCAGTGCCTACCATCGATGGATCTCAGTCT
+
5>>>;?CCDA@;;;CEBAA966<A=BECEBAB?AECD?EC@B>AB@;;;?:<>555<A<@@?@=A7::@=<=;8=178898)77,33333(333317771782333=::7<=BA==>=:8>E=B;???>>888:===?5::::98>;==AA@<::9.6277=<2828;<<<<A@@355DDD5B<A7;;>>>+;;=>>-918=887>>=<5666-6///;5=7>>:>>=>@@@=B<AA@@@@:99==69---,,2--/663795999-..5588;2733/..6333
@ATNG8:04215:03294
GATGGTAGTATAGAGCTCTACATAGTACTCATTCGTTTCGGAAGAGACAGGTACGTTAATAGTTAATAGCGTACTTCTTTTTCTTGCTTTCGTGGTATTCTTGCTAGTTACACTAGCCATCCTTACTGCGCTTCGATTGTGTGCGTACTGCTGCAATATTGTTAACGTGAGTCTTGTAAAACCTTCTTTTTACGTTTACTCTCGTGTTAAAAATCTGAATTCTTCTAGAGTTCCTGATCTTCTGGTGTCGTCTATCATGTACTACCATCGATGGATCTGAGTCTA
+
::5506=BDDCBCCCI<;;DCECBBCCCCBBB=A:::8;A?C>;;9CCCC?BBBBB?B?BBBB?B@BBBCCBB?=<>ACCC3??:?==?3>@>><@AB?BB?:8;@AA<????@@@A;>??<A<@>><<;;;=AB@@;>>>A??>>>@C??????7;;;=>>;>=BBBA>@@BB:==@FD5@8:6:?ABB/AA@@@9@@<=<??;==8=<<=/=<>>@<@=AA=AA==<<9;A;AA???@288A;888A>8:8>>>>@@@@@><=:<>>>AAA=A@@<>>??@@A
@ATNG8:04221:03250
GATGGTAGTCTCAGATAGTCTATAGTACTCATTCGTTTCGGAAGAGACAGGTACGTTAATAGTTAATAGCGTACTTCTTTTTTCTTGCTTTCGTGGTATTCTTGCTAGTTACACTAGCCATCCTTACTGCGCTTCGATTGTGTGCGTACTGCTGCAATATTGTAACGTGAGTCTTTGTAAAACCTTCTTTTTTTACGTTTACTCTCGTGTTAAAAATCTGAATTCTTCTAGAGTTCCTGATCTTCTGGATAGCGACGCGATATACTACCATCGATGGATCTGAGTCT
+
<;;;9=;;@@BBBCCCCC;:6==>B;;9A6:9=?;;;05:494;==BBB@<A@@AB@B?BB@A>B9;;AB=@<<@249=>??&7958ADB;:495.5994?D>@ACEBC@BBBBCBCE@DDE?B?CCCBBBBB?B@@@@GCBBEBBBBBBBA@@CC@;<:@BAA?@::9><@59:,9:999*5.55<>AAAEA#;<>>>8;;@999@@9919BA?0A:;;C=@=;;7;ACBBBD@C@CCCA@@=@@B@BBCCICCCCCA@@D@@@C@@=@B@@@:;6;A@@@@BAAA
@ATNG8:04226:03265
GATGGTAGGCGAGAGTGAGACGCAGTACTCATTCGTTTCGGAAGAGACAGGTACGTTAATAGTTAATAGCGTACTTCTTTTTTCTTGCTTCGTGTTATTCTTGCTAGTTACACTAGCCATCCTTACTGCGCTTCGATTGTGTGCGTACTGCTGCAATATTTGTAACGTGAGTCTTGTAAAACCTTCTTTTTACGTTTACTCTCGTGTTTAAAAATCTGAATTCTTCTAGAGTTCCTGATCTTTCTGGTGCTGATCTGTATCACTACCATCGATGGATCTGAGTCT
+
BB=D?BBB@CFDCDCCCCCCBBCCBDCABA@@<?@@@;@B?B@@@@AAAA>ACBAB@B:9;CE?C?BCAAAAB:?;@AA@@@&..*---(-9933/3;6;?::;;@00,0=;9??@?<ABC:;7;==98;>>=@AAA;?@@AA?>>>AABCB=<=567770///7;;@<<;A?A7;<AAA5A=E7;;???.;;;;;0669///<<<@@7>>>>/>888>:>:==:>@@?>>><@<?CCA@@@9@@B<@?::67,,,,,,668<<<=;>>>>>>;:<<<<@@@>>>
@ATNG8:04227:03283
GATGGTAGGACGAGCGTCTGAGAGGTACTCATTCGTTTCGGAAGAGACAGGTACGTTTAATAGTTAATAGCGTACTTCTTTTTCTTGCTTTCGTGGTATTCTTGCTAGTTACACTAGCCATCCTTACTGCGCTTCGATTGTGTGCGTACTGCTGCAATATTGTTAACGTGAGTCTTGTAAAACCTTCTTTTTACGTTTACTCTCGTGTTAAAAATCTGAATTCTTCTAGAGTTCCTGATCTTCTGGATATGAGTGACTCGTGCTACCATCGATGGATCTGAGTCT
+
:@::8=>C>@ADCC=@CCCBBBBB?BBBCCAA?;;;C>CC@D@A@@BBBB?BBB:;;0;@CBBC?C@FEDGF;;=D@CBLMF5CC?BADG=DDBB?ACC@EC:;;BAAA?ABBA@@BD?BBC@B@BCCCCCCD?CCCC@CAA@B@@@CCCBBBDCC?BCC?AA?A?AACC@@ACC@BBDDD9@=@4;;AAA,@@BDE>CBBBCICBBB@FEFE5C@@BC@C=AA?BAA@@@B@B?CCEBBC>A@C@BBBBCBAAABCBBCD@@@@@>@AA@BAA>A:::ABBBCB
@ATNG8:04184:03335
GATGGTAGACATATCGTACTCTCTGTACTCATTCGTTTCGGAAGAGACAGGTACGTTAATAGTTAATAGCGTACTTCTTTTTTCTTGCTTCGTGGTATTCTTGCTAGTTACACTAGCCATCCTTACTGCGCTTCGATTGTGTGCGTACTGCTGCAATTATTGTTAACGTGAGTCTTGTAAAACCTTCTTTTTACGTTTACTCTCGTGTTAAAAATCTGAATTCTCTAGAGTTCCTTGATCTTCTGGTGAGATATGCATGATGCTACCATCGATGGATCTGAGTCT
+
=>>>;DC=BABB=>B=>>>666>=??<<<>>B@BC@C;::587=;0//98(//67;285>?;C>B@BB?@@@@00+......#.7266533///06//(35.222;6627@===@??<@BC=@<?>==;;;;7===>:>????@===;<<<7--,(,(,-(-3-669>>=>?AAA7:68==/=6=//-===,33799+-/95538;9919:;;+;;:7=9=9///;;;;7717+/,/====6///6;:;>>==?CDB;;;@???;;5;;;;A@A>B@?@>>>>>>
@ATNG8:04185:03346
GATGGTAGGACGAGCGTCTGAGAGGTACTCATTCGTTTCGGAAGAGACAGGTACGTTAAATAGTTAATAGCGTACTTCTTTTTCTTGCTTTCGTGGTATTCTTGCTAGTTACACTAGCCATCCTTACTGCGCTTCGATTGTGTGCGTACTGCTGCAATATTGTTAACGTGAGTCTTGTAAAACCTTCTTTTTACGTTTACTCTCGTGTTAAAAATCTGAATTCTTCTAGAGTTCCTGATCTTCTGGGCTGCGCTGATATGCGCTACCATCGATGGATCTGAGTCT
+
8944.4993=9;<<>>@@?>@AAA@DCCCC;;9;BBB=DB?B?BBBBHDCACFCIG?AB>ACCC?C?AABC;;96@<>=@@D1AA?ABBB=A<@<2:5966<?@AACCC>BCCBBBEF?ABE?B?BB@A@AAB>BBCDAICFDCDCBBBBBBCCCC?CCE@@@>@?BBBA@ACCC?CBCCC7@=A5<<;;;*;B;;;0;;;;:9:95=4=999(9446<7<8==8==AAABD@A@BBAAAC?AABB>BCBBCBBA;;;BCCCCCCC@CCBBCGD@CCCCCDBBBB
@ATNG8:04187:03330
GATGGTAGGACGAGCGTCTGAGAGGTACTCATTCGTTTCGGAAGAGACAGGTACGTTAATAGTTAATAGCGTACTTCTTTTTCTTGCTTCCGTGGTTCTTGCTAGTTACACTAGCCATCCTTACTGCGCTTCGATTGTGTGCGTACTGCTGCAATATTGTTAACGTGAGTCTTGTAAAACCTTCTTTTTACGTTTACTCTCGTGTTAAAAATCTGAATTCTTCTAGAGTTCCTGATCTTCTGGTTTCGTCTATCATGTACTACCATCGATGGATCTGAGTCT
+
5@BB@CBB@BBBBA@@@@@BBB@@>@CCCC::;:DDF>CC@D=ABDBBCCACCCCC@C?BABB@CBFDCCDCCBB=@@@@@0@A=BBC?A7;;@<A><;7;;@DCC@CCBCCDAB>AAA<?<??;;;>==8>>?@<A@@@BBBBCCBBBBCBB?CBB?@@=@>AABBBBCCB=@AAAA7A@C><;;;;*<CCCC>BCCCCDDDBB@CDEE3GABAD@C@BLACCCAAAA>A?BAABBA=@9:8:D>CCCCCDBCBB@@@BBBB?BBCABAB@B@A@@@@@AA
@ATNG8:04188:03328
GATGGTAGGTGCACATGAGTGTATCCAGAAGATCAGGAACTCTAGAAGAATTCAGATTTTTAACACGAGAGTAAACGTAAAAAGAAGGTTTTACAAGACTCACGTTAACAATATTGCAGCAGTACGCACACAATCGAAGCGCCAGTAAGGATGGCTAGTGTAACTAGCAAGAATACCACGAAAGCAAGAAAAAGAAGTACGCTATTAACTATTAACGTACCTGTCTCTTCCGAAACGAATGAGTACCTCTCAGACGCTCGATCCTACCATCGATAGGACT
+
444;7=5505;<<<666=<<==:::5::<7<:<:43-43888554:8<<8<8<<666@@@+@:69696A;>=<;.////999(//)/)///&/9<7<;;;=<<<A=?;??=AAA>AAA@;;;B;99;95555.4<44.4444.4843-57;4504::>955@79737779=>4>:=?=;;BC<B8=:<>>>>1>>8>AA895553(-(--66(-(-6><94;=@<6657;3///(/77)//966992773333888889///:599;163//////(-2-
@ATNG8:04192:03302
GATGGTAGACACGTGTGCTCTCTCGACTCATTCGTTTCGGAAGAGACAGGTACGTTAATAGTTAATAGCGTACTTCTTTTTCTTGCTTTCGTGGTATTCTTGCTAGTTACACTAGCCATCCTTACTGCGCTTCGATTGTGTGCGTACTGCTGCAATATTGTTAACGTGAGTCTTGTAAAACCTTCTTTTTACGTTTACTCTCGTGTTAAAATCTGAATTCTCTAGAGTTCCTGATCTTCTGGTAGAGCGTGCATATATCTACACTCGATGGATCTGAGTCT
+
:?;906;CBBCCCCCAAA<>@@@DFCABB;;7;ABB=BC@C@CBBBBAA@BBAAB?A>AABB@B@DAAACBEA>988797$993<889(6<=??BBC??><??@A??<@A??AA?@;??A7:6:A?>>===<AA@@<@>=<>=777,,,,,,,*(--636627588555;78:7;;AED5>:>:==AAA/AD=>=2666///;;9<1888)5;98:6=0///988556499?@@===///@799>?;;:>BB@@@A@:;7-,,,,,,66849?AA?>>::>
@ATNG8:04192:03348
GATGGTAGCTCTGCTCTGACTCTCGTACTCATTCGTTTCGGAAGAGACAGGTACGTTAATATGTTAATAGCGTAACTTCTTTTTCTTTGCTTTCGTGGTATTCTTGCTAGTTACACTAGCCATCCTTACTGCGCTTCGATTGTGTGCGTACTGCTGCAATATTGTTAACGTGAGTCTTGTAAAACCTTCTTTTACGTTTACTCTCGTGTTAAAAATCTGAATTCTTCTAGAGTTCCTGATCTTCTGGGTGCGCTACAGTCTCTCTACCATCGATGGATCTGAGTCT
+
BBB=<BBB9;559;:9>A@B@B@BBDBDBB;:59:;:(4:5>7<<;@ABA=BCCCC?C@;;455.45445::5505<5:<<::(555)5::=6=??A;A0.*-5*--/9;>:===?>>CC@BAC=@=AAABAB;;7;AAA=@BAABAAABCCA@@B;;5;;;;;;4;>ABA@@@A??;@;;;;.;5;<:;;;.:9999,99:4945555.5555$5<<;;9<:@E=90000/<:=:@?C@A@=@@AA=BBBBBBBBCBBBA<<@@00+0>>AAAA?CCBBDBBBBA
@ATNG8:04194:03331
GATGGTAGCTCACGTACGTCACACGTACTCATTCGTTTCGGAAGAGACAGGTACGTTAATAGTTAATAGCGTACTTCTTTTTCTTGCTTTCGTGGTATTCTTGCTAGTTACACTAGCCATCCTTACTGCGCTTCGATTGTGTGCGTACTGCTGCAATATTGTTAACGTGAGTCTTGTAAAACCTTCTTTTTACGTTTACTCTCGTGTTAAAATCTGAATTCTTCTAGAGTTCCTGATCTTCTGGAGATACACATGATACTCTACATCGATGATCTGAGTCT
+
CCBB@BCB@B@BAAAC96:@A@BA@ACCCCCC@CBBB<BB?C@BBABCBB@CCBBB?A<@???<?=ABCCCABBB=;;===.=?=ABBC=A@CC@DCC=;;,00:;;=:=@ABCA@@;??@<@=AAA??;;;=AA@@:==??AAA>?>AAA?>>?:===:=A<A=??==>BA==7;;?AA5?<?<@@@@@.99<=@6<///:;====1888)8<<<>;@;>><?A;;<@@<>;>ABA@@;??A<??@@AAAA>>?@@@@@@>:::=>>>888>>;;;?;;;
@ATNG8:04203:03308
GATGGTAGCGAGCGAGTGTGTATACCAGAAGATCAGGAACTCTAGAAGAATTCAGATTTTTAACACGAGAGTAAACGTAAAAGAAGGTTTTACAGTACTCACGTTAACAATATTGCAGCAGTACGCACACAATCGAAGCGCAGTAAGGATGCTAGTGTAACTAGCAAGAATACCACGAAGCAAGAAAAAAGAAGTACGCTATTAACTATTAAACGTACCTGTCTCTTCCGAAACGAATGAGTACGATGAGATCTCGTGTGCTACCATCGATGGATCTGAGTCT
+
;<>>;?<<<<555449=566>>>;94999)//:88:7<05433388279,3,///-----$-(-//779//559)554555&59./)---&------8857:::3974505;:5<;445::::;<::<<55.5555.55:;====7<6;9:6A?;;===8==<544.332888268//(/694688886$663//-6-//:;495:3224::0226665:<<;;;=8=8<<>4=::5::9<<9===<<>==B?A@@89733933,2:9677<7:55599;;;;
@ATNG8:04208:03304
GATGGTAGCGCGACGAGCGTAGACCCAGAAGATCAGGAACTCTAGAAGAATTCAGATTTTTAACACGAGAGTAAACGTAAAAAGAAGGTTTTACAATACTCACGTTAACAATATTGCAGCAGTACGCACACAATCGAAGCGCAGTAAGGATGGCTAGTGTAACTAGCAAGAATACCACGAAAGCAAGAAAAAAGAATTACGCTATTAACTATTAACGTACCTGTCTCTTCCGAAACGAATGAGTACTATGTAGAGCTCTATACTAATCGATGGATCTGAGTCT
+
>===9=>>666@=<<<>C>=BCBBA<@@?=??@@@A=B?A>>>000466(/(3<788<;;+<>BBABBBBBA@A;879>;?@1@B?B@CCC8B::9;CCBA=>00)0)0>;??B@BBAABECGCBCCCCCDC@BCBD@CAA????B?C?B@@>@CCC@A??<@AADCC@BB>?@??A?999,9>=9:99999%8=8:.56BAA=>:;59=<;3515AAAA>ACCA@@A291889.788/988777?>873333677555622255,25;:8:5<;99977778
@ATNG8:04208:03321
GATGGTAGTGTGTCTCTGAGAGTAGTACTCATTCGTTTCGGAAGAGACAGGTACGTTAATAGTTAATAGCGTACTTCTTTTTCTTGCTTTCGTGGTATTCTTGCTAGTTACACTAGCCATCCTTACTGCGCTTCGATTGTGTGCGTACTGCTGCAATATTGTTAACGTGAGTCTTGTAAAACCTTCTTTTTACGTTTACTCTCGTGTTAAAAATCTGAATTCTTCTAGAGTTCCTGATCTTCTGGTAGAGCGTGCATATATCTACCATCGATGGATCTGAGTCT
+
CBB>:CCCCC@AACBBBA@ACCBBBCCDDD@@>?BCC>AB?B@CBABBBC@BBBCC@CACBBB@CACCBDCCBCB=@>>@>1>D?BAAB<ABBB?AAB?BCABBBCBC@CCCCBBBDACBB?B?CCCDAA@C@BBBD@CAAABA@@CECBBABBD?BBC@BB@B?BBECCCCCB@BBDDD;@9>9;;:;:*;AAAB;A@CCCCCCCB>BBBB0@BBCGAC@CC@BBBDDCC@C@A@@BCD?B@@?ABCCEDCCBBBBBCDFDCBA?AAAACBB?BBB?>=BBBB
@ATNG8:04210:03346
GATGGTAGAGAGAGCTCTCTCATCGTACTCATTCGTTTCGGAAGAGACAGGTACGTTAATAGTTAATAGCGTACTTCTTTTTCTTGCTTTTCGTGGTATTCTTGCTAGTTACACTAGCCATCCTTACTGCTCTTCGATTGTGTGCGTACTGCTGCAATATTGTTAACGTGAGTCTTGTAAAACCTTCTTTTTACGTTTACTCTCGTGTTAAAAATCTGAATTCTTCTAGAGTTCCTGATCTTCTGGTGAGATATGCATGATGCTACCATCGATGGATCTGAGTCT
+
AA=B@D@AAF@AACBAAA>CC?C>CC?BAA@B;A;;;75>9>;@AACBCC?BCCCB>A>ACCC@C=AABCBB@@@;98878'3;3<9999&5>;<8>@@=@A=A???AA>AB@@@@DC=@?@<A<BAA?@?@B:>=?>:<=888C>?>ADA>:8:<6;9<98818:>>?A>>?AC=A>>==/=5;5;>AAA/ABBBD3:;ACBBA?;;8;EDH/@:;;B=B=??;?CCDAAA<A<B@@@>=:=??::::@@;>;??;88855588<<@=>>>>><>>@A@A@@@A
@ATNG8:04221:03312
GATGGTAGAGTACAGTGTAGTAGACAGAAGATCAGGAACTCTAGAAGAATTCAGATTTTTAACACGAGAGTAAACGTAAAAAGAAGGTTTTACAAGACTCACGTTAACAATATTGCAGCAGTACGCACACAATCGAAGCGCAGTAAGGATGGCTAGTGTAACTAGCAAGAATACCACGAAAGCAAGAAAAAGAAGTACGCTATTAACTATTAACGTACCTGTCTCTTCCGAACGAATGAGTACTATAGACTATCTGAGACTACCATCGATGGATCTGAGTCT
+
CCBA>BDDCBCGDAABBBBCCLCBB@BB?CCBBA@>@@BBBCCCCACC?B?BBAAADDD3A<BCCCCABBBBB9A>:::::*;;4;5;;;6;CGGJCCDCCBBB@C?BC@CCC?BBBBCBBDEDCCCCBBB?CCBB@BBAABBBB>C?C@A>ABBBCBBB?AAAAAC?CD?A895::@AA=A??<?AAAA3BC@B888@@B;;8:<@@@A:>:>ACBB@BBBA?A?497:>;@::7:EDCCCCAAACCCBB@@BBBBAAABA@=ABBBBBB@BBBBBBBBDC
@ATNG8:04233:03313
GATGGTAGATACTCGCTGATACACCCAGAAGATCAGGAACTCTAGAAGAATTCAGATTTTTAACACGAGAGTAAACGTAAAAAGAAGGTTTTACAAGACTCACGTTAACAATATTGCAGCAGTACGCACACAATCGAAGCGCAGTAAGGATGGCTAGTGTAACTAGCAAGAATACCACGAAAGCAAGAAAAAAGAAGTACGCTATTAACTATTAACGTACCTGTCTCTTCCGAAACGAATGAGTACACATCGTCGTGTCGTGCTACCATCGATGGATCTGAGTCT
+
AA?@<:<>A@=9B@?@BBDBBBCCD=CCG@B@@@BB7:78????==68;286@>=>@CCC1C?BBEBBBB::9A8=394444$49.5.555&5994;666BBBBC@A<@@;>>=-0000:A@@BA999@>>??BBBB@BCDCB?@@?B?B;;8;DEBBAAA@BBBBCC@CD?BBA>@>999237;4737777$7983522999;8:8776??/7185:9949@@@CBA=?389>6<??;>778<?@>C@@///>=08888?>>?>>9>898@?@8?<8;?<<888
@ATNG8:04188:03352
GATGGTAGTCTCAGTTAGTCTATAGTACTCATTCGTTTCGGAAGAGACAGGTACGTTAATAGTTAATAGCGTACTTCTTTTTCTTGCTTTCGTGGTATTCTTGCTAGTTACACTAGCCATCCTTACTGCGCTTCGATTGTGTGCGTACTGCTGCAATATTGTTAACGTGAGTCTTGTAAAACCTTCTTTTTACGTTTACTCTCGTGTTAAAAATCTGAATTCTTCTAGAGTTCCTGATCTTCTGGATAGCGACGCGTATACTACCATCGATGGATCTGAGTCT
+
B;<6:=?CBCBCCDD@BBBBCCCCBCBBBBBB@ACCD>BA>B?BBBBBBB@BBB>><>?BCCC@B?BBABBBBBB?BAABA/?>;?7973:@@A>BAC>AA5888?AD:==@@AA>>9=>><A<AAAAA@@@;@AAA8<<>>>>>>A@>>A676?49:?;@A=@<A@@@AA@@@;>>A@@6@=B=@@@@@/?A8881966///99:>:>@@@/@>==A=A=>><>?>=A::7;;>>AAAA:?>A<A@@@=>>>>>?@@@@?>>A:>=@>>>@=DCC;<<CCA9
@ATNG8:04189:03353
GATGGTAGGTGCACATGAGTGTATCCAGAAGATCAGGAACTCTAGAAGAATTCAGATTTTTAACACGAGAGTAAACGTAAAAAGAAGGTTTTACAAGACTCACGTTAACAATATTGCAGCAGTACGCACACAATCGAAGCGCAGTAAGGATGGCTAGTGTAACTAGCAAGAATACCACGAAAGCTAGAAAAAGAAGTACGCTTTTAACTATTAACGTACCTGTCTCTTCCGAAACGAATGAGTACGATGAGAGAGCTCTCTCTACCATCGATGGATCTGAGTCT
+
BC@C?BBC?CBCCCCCCBCCCCBCC@BBB@BCCC@?=@ABBBBBBC@DD?B?A??99999*;<@CBCCHCCABA8@>?AAAA0@D>A<A@@3?;;69BBBBDA::6:=??=AAA=BBABB@AADCCCCCCCB@CBBA@BBBCBBBB?B?B998:BDCCCCC@BABCBB?CC@BBB9==87729ABCDCCCC1::4:A@@>8;;;.;>CDGCAFABBCDD?BCBBBBB@C?BBD>CCC@CAAAAAAAA??>AABBBCBAAABCB9979C?::;;7;@@@ABA667
@ATNG8:04189:03361
GATGGTAGATATATGCACGCTCTACCAGAAGATCAGGAACTCTAGAAGAATTCAGATTTTTAACACGAGAGTAAACGTAAAAAGAAGGTTTTACAAGACTCACGTTAACAATATTGCAGCAGTACGCACACAATCGAAGCGCAGTAAGGATGGCTAGTGTAACTAGCAAGAATACCACGAAAGCAAGAAAAAGAAGTACGCTATTAACTATTAACGTACCTGTCTCTTCCGAAACGAATGAGTACGTGTGACGTACGTGAGCTACCATCGATGGATCTGAGTCT
+
<666:@@BBBCBBCCCCCCBCCCCC@CAA?ABBB@A?A;9:BBBCB@>?;?<??>=BCCC1D>CBBBCCAA887)339=>@<+=B<>:DD@0CCC@CBBBEHBBB@C@CC@CDD@BBB@@@BBCEGFCCCCD@@@@@7::@@@AA@=B@BBB?BDDBABBB?ACCCCB?BB7::A?BBBFD>B??;?@AAB2AC@E:::CAAAB;@<@@AB=B=@>BBB?BBBBCDE?B?AAA<@AA>AAABCDDCBBBBBAAABBBDCBBBA9949@@@BBC?BBABCAAAAB
@ATNG8:04191:03356
GATGGTAGATACTCGCTGATACACCCAGAAGATCAGGAACTCTAGAAGAATTCAGATTTTTAACACGAGAGTAAACGTAAAGAGAAGGTTTTACAAGACTCACGTTAACAATATTGCAGCAGTGCTCACACAATCGAAGCGCAGTAAGGATGGCTAGTGTAACTAGCAAGAATACCACGAAAGCAAGAAAAAGAAGTACGCTATTAACTATTAACGTACCTGTCTCTTCCGAAACGAATGAGTACACACTCTCATATGACACTACATCGATGGATCTGAGTCT
+
>A@A<A@AAB;:;;9;DDCBAA9:96;BB@BBBB;979?>>>00/?6::8:;?@@??@@@.@<??>ABCBBBBE=@@;;;0995;494;<<0<>C<>BBBCCB;;:;@BB?BCC@CCBBBBDCHHFCCBBBB@BCAC?AAA@@A:97;@C;;;=CCBCCEC@BBBBCC?BB>BBC?BBBBB>B?=999998(9@>???BBBBBC?C?BB>>;>;=<BA@=@CBBCBB@F?BBC>BBB?BBC@??CBBBBBCBBBBBBCB@@A?FGDDCBBBBACCBBB@@@CB
@ATNG8:04192:03390
GATGGTAGCTCCTGACTCTGACATCTCGTACTCATTCGTTTTCGGAAGAGACAGGTAACGTTAAATAGTTTAATAGCGTACTTCTTTTTCTTGCTTTCGTGGTATTCTTGCTAGTTACACTAGCCATCCTTACTGCGCTTCGATTGTGTGCGTAACTGCTGCAAATATTGTTAACGTGAAGTCTTGTAAAACCTTCTTTTTACGTTTAACTCTCGTGTTAAAAATCTGAATTCTTCTAGAGTTCCTGATCTTCTGGGTCTACGCTCGTCGCGCTACCATCGATGGATCTGAGTCT
+
?B<B=ABA=7727///:/0/>///:////9::33479::::+55.67<<=997;5//)///)/:1/4338097455<88844.48888'892888803344.44/)/8)/////:344/88///166616188::::::7;4446<;;:88833-333//8///*///68838*//:/5.544;8997;;&/)/399;<<+997;;)/)/:444;<<>:>>>>+=;566:>9<<8;545;::6;447@BBB=@ACD<A99907;/0/::86/0/761799893505555<<?;?<
@ATNG8:04194:03380
GATGGTAGCGCATATCAGCGCAGCCCAGAAGATCAGGAACTCTAGAAGAATTCAGATTTTTAACACGAGAGTAAACGTAAAAAGAAGGTTTTACAAGACTCACGTTAACAATATTGCAGCAGTACGCACACAATCGAAGCGCAGTAAGGATGGCTAGTGTAACTAGCAAGAATACCACGAAAGCAAGAAAAAGAAGTACGCTATTAACTATTAACGTACCTGTCTCTTCCGAAACGATGAGTACTGCGTCTCACTCTCGCCTATCGATGGATCTGAGTCT
+
:444.449455<555<>99@@:99@6@;@:665;::.4.499::894::796:;///777'7)///;;555555)5545555$55.5.555&555.5=;;;>666:=:<<7?AA459444455<<===?666AC;;;9;;@AAABB==:://)/:779;?>8>:<0006885:994::88=23338??AAA3??;?@A@A???C?C9:9=D:<8<7;;;5;@@@BBB?A;<>@9>000::<<???>>:@C>BBB;<;B@@=@BBCDBBB@DCF@@@BBAA
@ATNG8:04195:03370
GATGGTAGAGTACAGTGTAGTAGACCAGAAGATCAGGAACTCTAGAAGAATTCAGATTTTTAACACGAGAGTAAACGTAAAAAGAAGGTTTTACAAGACTCACGTTAACAATATTGCAGCAGTACGCACACAATCTAAGCGCAGTAAGGATGGCTAGTGTAACTAGCAAGAATACCACGAAAGCAAGAAAAAAGAAGTACGCTATTAACTATTAACGTACCTGTCTCTTCCGAAACGAATGAGTACTACTCTCAGAGACACACTACCATCGATGGATCTGAGTCT
+
BCDD?CCCCCBBBBCCCCBBBBDCD<@AB@CBBB??<@>@@AAABE?BB?B?BAAACCCC2B?BBC???CBBBB<AA@@AAA0AB?B?CEC<CCHAGCCCCCDCC?B>BB@BCC?BB@@ABCCCCCCBBBCC@BBCC@AAABBBBB?C@C;;;;BDCBBDD@AAA@@@?BB??>?799@@@;BBA>>>>>>>'>@<0///9DDAA;A=CB>>:>=AAFDB@CEBBBBC@C?ABC>CCD?CCCAAACCAAACCCCACCCCBB>>>>?;CA@==>B@BBBBB???BB
@ATNG8:04198:03395
GATGGTAGAGTATCATGTGTATCTCCAGAAGATCAGGAACTCTAGAAGAATTCAGATTTTTAACACGAGAGTAAACGTAAAAAGAAGGTTTTACAAGACTCACGTTAACAATATTGCAGCAGTACGCACACAATCGAAGCGCAGTAAGGATGGCTAGTGTAACTAGCAAGAATACCACGAAAGCAAGAAAAAAGAAGTACGCTATTAACTATTAACGTACCTGTCTCTTCCGAAACGAATGAGTACGAGAGAGCACACGTGTCTACCATCGATGGATCTGAGTCT
+
:<<<.//0/0///79;A?@ABBAAA>A@@=@@;<==:B;CBBBBCB@@@=A?BBBBCLJM5C@CECCCCCB:;;0;CAAA@@0@B>B?BAA7@AA?@@@ACBBBB=@?::5:??:=??BBBBBCCCCCCDCFABBBB?BCDFCDAA>B?B;;:;CCBCCDD?BBBBBB@BB>BBC<@@999,9>>9999999%9>9=?8>BB??@=@:=>A@=A=A?CBC@A;;;BBB@C>A@B<BA@=@@A@@ABB@@?BCCBCB???BBBAB??<?A???BB??@@@B?=<:;
@ATNG8:04204:03395
GATGGTAGTGCGTGAGAGAGAGACCCAGAAGATCAGGAACTCTAGAAGAATTCAGATTTTTAACACGAGAGTAAACGTAAAAAGAAGGTTTTACAAGACTCACGTTAACAATATTGCAGCAGTACGCACACAATCGAAGCGCAGTAAGGATGGCTAGTGTAACTAGCAAGAATACCACGAAAGCAAGAAAAAAGAAGTACGCTATTAACTATTAACGTACCTGTCTCTTCCGAAACGAATGAGTACTATAGACTATCTGAGACTACCATCGATGGATCTGAGTCT
+
;D@@9ACCCDDBBCCFEEDBAACCD>BBB@BBBB?@=@@BBBBBBC@CB>A=??@B@=>=+A<@@CBBBFFAAA;ABCCCCC5CC?B=@@@9@CD@CBBACBBBC@B?BC@BBB?BDDDCABBCCCCCCBBB@BBBB@BA@@A@??<A?BBB@CBBCDCCC?CCCBBA>?>8?@@<@@???8=>?;::::::%0>;>000@:>==1816:<=.818@BCBACBBCCCC?A?AAA;AAA?BCBBBAAACCCCB@AACCBCBBBBBBB@BBB>>>C?CCCGG:99@?
@ATNG8:04207:03357
GATGGTAGTGCGTGAGAGAGAGACCCAGAAGATCAGGAACTCTAGAAGAATTCAGATTTTTAACACGAGAGTAAACGTAAAAAGAAGGTTTTACAAGACTCACGTTAACAATATTGCAGCAGTACGCACACAATCGAAGCGCAGTAAGGATGGCTAGTGTAACTAGCAAGAATACCACGAAAGCAAGAAAAAGAAGTACGCTATTAACTATTAACGTACCTGTCTCTTCCGAAACGAATGAGTACTGTATCTATGTGTGCGCTACCATCGATGGATCTGAGTCT
+
BBBB?BCBCBCCABBCCCCCDCCCC>BBD@CCCBBB@B?BBBBBBC>BB?B?BBAAAAAA2A?BBBABDCCA@@;@BCDDDD5BA>B5;;;.;BB?FHJJDCCCB@C@BB?ABC>ABBBCEDDCCCCCCCDD@CCBB>A@A?BCBB>B?B@@?ACCCCBBA?CCCAAA?BB?BBB799@@@8??=;==<??.?A?BAA=CBBBA;?;@??>1818=AAB?BCCCCCC>A?AAA;ADB@BBCCDBB@@ACCB>>>BBBBBA@AB>><>AA@@@D?BBBBC???DC
@ATNG8:04207:03383
GATGGTAGTATATCGCGTCGCTATCCAGAAGATCAGGAACTCTAGAAGAATTCAGATTTTTAACACGAGAGTAAACGTAAAAAGAAGGTTTTACAAGACTCACGTTAACAATATTGCAGCAGTACGCACACAATCGAAGCGCAGTAAGGATGGCTAGTGTAACTAGCAAGAATACCACGAAAGCAAGAAAAAGAAGTACGCTATTAACTATTAACGTACCTGTCTCTTCCGAAACGAATGAGTACTGTATCTATGTGTGCGCTACCATCGATGGATCTGAGTTT
+
5=>>9==??@??<BADAAA=A@ADB>;;;?BCCGCD@BACBBBCCC@CD@B@BBCCCDEB0A?AABBCCCCDDC<AABBBBB5@@=@;@@@7@BB?BGCCGDDCB>B@BA?AAA5;;@=@ABBBCBBCDCDC@EBA@<@????@AA?B?BAA?ACBDCBBA@BCC::9?AA?999<@@??=5???8?BBBB3BD@A;;;AA@@@<A<@@@B=B:>>CBA=AAABABC@C@CCB=BAA=999DBBBBB??@BCBBBBBBB:98=;;5;=>;;;C@BABBBABBE>
@ATNG8:04213:03360
GATGGTAGCACGACACGACGATGTGTACTCATTCGTTTCGGAAGAGACAGGTACGTTAATAGTTAATAGCGTACTTCTTTTTCTTGCTTCGTGGTATTCTTGCTAGTTACACTAGCCATCCTTACTGCGCTTCGATTGTGTGCGTACTGCTGCAATATTGTTAACGTGAGTCTTGTAAAACCTTCTTTTTACGTTTTACTCTCGTGTAAAATCTGAATTCTTTCTAGAGTTCCTGATCTTCTGGATAGCGACGCGATATACTACCATCGAATGGATCTGAGTCT
+
;@<<:>>DCC=<<<=<<<;555>@BCGCDCBB@CCGE>BB>B>BBBBBBF?BBB;:89=??>>9==??ABBBAAA;77737$/83600)/66;6BAA>>?49:=?9919?BC@@@A<A>><><@BBB>878:=>::3:888:::=>=>>A::;>=>>?=AA=B<@@@@@A>;;59989;,;4:46////(/9////&..63338::6555&22226063222'222536649-./78<:6:;<7///;8<<=;96//6///6334=99//*/6/5979<<@@@A
@ATNG8:04221:03372
GATAGGCGTGTGAGAGTCTGCCCAGAAGATCAGGAACTCTAGAAGAATTCAGATTTTTAACACGAGAGTAAACATAAAAAGAAGGTTTTACAAGACTCACGTTAACAATATTGCAGCAGTACGCACACAATCGAAGCGCAGTAAGGATGGCTAGTGTAACTAGCAAGAATACCACGAAGCAAGAAAAAGAAGTACGCTATTAACTATTAACGTACCTGTCTCTTCCGAAACGAATGAGTACACATCGTCGTGTCGTGCTACCATCGATGGATCTGAGTCT
+
5?;:@<;969@>BBCFCCCCC?6=BB>;;<CCB@B?BBBBBBB@BD@D?BBCBCCBB1B@CB???CCCABA9<;00000(00*09===0:66*338558:@@9@8:;5:=>9??===?>::;;;;;;;?<????<@@@A@@>>;==<9:7:>>>@@AA=A@<=>?<==:>??<?>>>;>>>;??>==/8918AAABADCD=B=@;;;:>:==>AA<>=B@@@B:>;>DD8>7718==>=>>>>@?A@A@@???===::;@A=AA>>>??<>>AAAAA=>6
@ATNG8:04222:03392
GATGGTAGTGTGTCTCTGAGAGTAGTACTCATTCCGTTTCGGAAGAGACAGGTACGTTAATAGTTAATAGCGTACTTCTTTTTCTTGCTTTCGTGGTATTCTTGCTAGTTACACTAGCCATCCTTACTGCGCTTCGATTGTGTGCGTACTGCTGCAATATTGTTAACGTGAGTCTTGTAAAACCTTCTTTTTTACGTTTACTCTCGTGTTAAAAATCTGAATTCTTCTAGAGTTCCTGATCTTCTGGATAGCGACGCGATATACTACCATCGATGGATCTGAGTCT
+
/<AA=AACCC@@ABBBBBCBBBCCBECCBBBB@B?BCB=BD@D?AABBBCC?CCCBC@B@CCCB?C@CCCBCCCB@=BBBA@2AC@BCCD?ECBB?BBB>BD?BBBFCFACCCCDCCC@CCC@C>BCGAAB@CACDDC?CBBBCCCBBBBBDAAAC@BBB@CC@B?BBBCCCCCB>A@@@@3@=@=;;;;;;%;AABB>BDCCCCCCCB@CFDD5BCBCC@BADD@BCCCC@?>@?BBBCCC@BBC@BDCCBBDCCCCCCDCBBABB@CAAAABC@CBBBCBBBBA
@ATNG8:04227:03359
GATGGTAGTATATCGCGTCGCTATCCAGATGATCAGGAACTCTAGAAGAATTCAGATTTTTAACACGAGAGTAAACGTAAAAAGAAGGTTTTACAAGACTCACGTTAACAATATTGCAGCAGTACGCACACAATCGAAGCGCAGTAAGGATGGCTAGTGTAACTAGCAAGAATACCACGAAAGCAAGAAAAAGAAGTACGCTATTAACTATTAACGTACCTGTCTCTTCCGAAACGAATGAGTACATAGATATACGTATAGCTACCATCGATGGATCTGAGTCT
+
ABBB?BBBDCBBECCDCBBBC@@@C@BBCCCCBB997:=AABBBCB@CC@C@@@@BBBBB3B?BBBCCACCCBC<@??@???,?@>B?CBB<CCEAHCCCBBB@@;@<@A?BCC?CBBBBBBBCCCCCBABA@BABC@CBBBBBBC@D?C::;;BCCCCDC?BBBAAA?BB?CCC999BFD=A??898888.9A?A==>AAA=>:=<@@AB<A<@@B@@=@AAAABB?C?AAC>CCC=>?ABBBBBBBBBBBAC>@@AA???@AA<@<<>C??9?666?>@?>>
@ATNG8:04230:03365
GATGGTAGCTCGCTGATGATATCTCCAGAAGATCAGGAACTCTAGAAGAATTCAGATTTTTAACACGAGAGTAAACGTAAAAAGAAGGTTTTACAAGACTCACGTTAACAATATTGCAGCAGTACGCACACAATCGAAGCGCAGTAAGGATGGCTAGTGTAACTAGCAAGAATAACCACGAAAGCAAGAAAAAGAAGTACGCTATTAACTATTAACGTACCTGTCTCTTCCGAAACGAATGAGTACACATCGTTGTGTCGTGCTACCATCGATGGATCTGAGCTCT
+
5BBC?CCCCCCDDAAACCCCDCC@@>@BB?BBBB@@=@?CACBBAA>AC?B?@??<<=<>.??CBBBCCA@@@C;CBAAAAA2A@=B5:::.;CF?DBABEIDFC=A=BD@DBB=@?9:;B;;;AA?@9=9:49:9;?A@?;?>:?6<8;00*/:::?;=>585=;;;6//*/:59388///(///055555'573///57888:,5,2588;A;<8??E?C;;;;:<6:2433*3331398334;==8444=7888=222789993896577?=?C?===//000
@ATNG8:04185:03436
GATGGTAGTCTCAGATAGTCTATAGTACTCATTCGTTTCGGAAGAGACAGGTACGTTAATAGTTAAATAGTCGTACTTCTTTTTCTTGCTTTCGTGGTATTCTTGCTAGTTACACTAGCCATCCTTACTGCGCTTCGATTGTGTGCGTACTGCTGCAATATTGTTAACGTGAGTCTTGTAAAACCTTCTTTTTACGTTTACTCTCGTGTTAAAATCTGAATTCTTCTAGAGTTCCTGATCTTCTGGACAGAGTGTGCAGATACTACCATCGATGGATCTGAGTCT
+
;;;;;?>>>>=B;:6>==<;;:===<<<<:::5:<<<5==:>:666=>@@?@ABAC@D?A?A@300+0@000//<==;>>>>>+???BDCC>@:;;6;<=8<<1655<?<:>BBBB@>>:>@@>B?DCHF;;=GABBBC?CAAABBCBBAA@@<;;C@BBB@BB<@4;:;::@CB@?BAA@@3@4;4;;;;<*;AAAB;AA@@BBCA??4::;-9>@?@;@;@A6:;BBDCC?B?BAAAAB9;;B@CAABCD<;=BBBCBCA;;;@4;:@@@BB@BBBBA@@AAA
@ATNG8:04186:03434
GATGGTAGTGTCATATGAGAGTGTGTACTCATTCGTTTCGGAAGAGACAGGTACGTTAATAGTTAATAGCGTACTTCTTTTTTCTTGCTTTCGTGGTATTCTTCTAGTTACACTAGCCATCCTTACTGCGCTTCGATTGTGTGCGTACTGCTGCAATATTGTTAACGTGAGTCTTGTAAAACCTTCTTTTTACGTTTACTCTCGTGTTAAAAATCTGAATTCTTCTAGAGTTCCTGATCTTCTGGTCTACTACACTGTACTCTACCATCGATGGATCTGAGTCT
+
4@CB@CCCCDCCECAABBBCCDDDCBBBBBBA=A:9:,;;7;GKCDCCBB@CCCBC?C?BDA@>A@CCCBCCC@@<9:9:99%;?=<=@A;AABC@BBB@CC@CCCDC@BBBBCCCC?CCC?B@AB??????<?BBB>CAB@BBBCCBBBDCCAA?CDD?BBAC@BBACCBCCC?BBBBB6@=@:=====,>A@@C=@?CCCBBBBB>BBBB2BAABB;A<@B=BBB@@AC@E@BBBBBB=@@D@BBBCCBBCBBDCCBCBDB::4;@;;;DE?B@@ACCCCCC
@ATNG8:04187:03436
GATGGTAGCGCATATCAGCGCAGCCCAGAAGATCAGGAACTCTAGAAGAATTCAGATTTTTAACACGAGAGTAAACGTAAAAAGAAGGTTTTACAAGACTCACGTTAACAATATTGCAGCAGTACGCACACAATCGAAGCGCAGTAAGGATGGCTAGTGTAACTAGCAAGAATACCACGAAAGCAAGAAAAAGAAGTACGCTATTAACTATTAACTTACCTGTCTCTTCCAAACGAATGAGTACGATGAGATCTCGTGTGCTACCATCGATGGATCTGAGTCT
+
CBBB<B@<ACCCBBBCCCCCBBBCD>CBB@CCCCAA>A@DDD@@@B?BB>B>A?@=@>>>0>=CBCBCCCCCCC;@B99999*;D<A4;;;.;CCAIDDCCCCCC?B@A@<@BB?BBB???BBCCBBBCAAA@CCCC@BBCCBCBB?B=CAA?ACCDDDCC@BBBCAC@CB?BAB799?@?8@@@<@AAAB3AD?B@@@BBBBB?B?BBB@8:5:?168:>>???@D=D;@@9@@A=@@@;;=>>?@?BAAAA@=<;>;=>AAB=>>>>>?@<@@@@D>>;;;
@ATNG8:04192:03430
GATGGTAGAGTATCATGTGTATCTCCAGAAGATCAGGAACTCTAGAAGAATTCAGATTTTTAACACGAGAGTAAACGTAAAAAGAAGGTTTTACAAGACTCACGTTAACAATATTGCAGCAGTACGCACACAATCGAAGCGCAGTAAGGATGGCTAGTGTAACTAGCAAGAATACCACGAAAGCAAGAAAAAGAAGTACGCTATTAACTATTAACGTACCTGTCTCTTCCGAAACGAATGAGTACACACTCTCATATGACACTACCATCGATGGATCTGAGTCT
+
77//)//4;;556>77/////:=>>;@<@9?;;?@?<@@;;;D@;;6;@=>295945555$54999;;;;;<??3;999999$557<4999+944.4;===@@@A<A=:908==99<?>;??;:;BBAABCC@DCAB<;;:AA;:9;;69//)//9///888;>====9==8??=9<3337.788473333$396;888:;988,2+2266160330//)/77756/7<:;;;5///6886:445=;::=::888;8::;::8<<7:=8::34./88///69/3
@ATNG8:04193:03415
GATGGTAGCACGAGTCACTCATATCCAGAAGATCAGGAACTCTAGAAGAATTCAGATTTTTAACATCGAGAGTAAACGATAAAAAGAAGGTTTTACAAGACTCACGTTAACAATATTGCAGCAGTACGCACACAATCGAAGCGCAGTAAGGATGGCTAGTGTAACTAGCAAGAATACCACGAAAGCAAGAAAAAGAAGTACGCTATTAACTATTAACGTACCTGTCTCTTCCGAAACGAATGAGTACCTCTCAGACGCTCGTCCTACCATCGATGGATCTGAGTCT
+
<BCCAECBB@?;;;;>?>>>@666;7;=>9>>@<<A?C?BCC;;9E@BB?B?;;9?>AAB1B>B:83<::77;::38////888'88(3,377&33717:999::55056<<<;;;;?@@CEBBBBBACDBB@C?CDBB?B@@AAAAB?C@CAA?CCCDB@@??ACCAAA>BB>A@A?BA@??8@>?;99888(9A=A;:;AAA>>8=<>@@@:=:>@CCB@BBBBBCC6959A?9A??=?BBBA@@=>?>BBCBBBB@@=--)---)-3/88?@6;;????@>>>
@ATNG8:04202:03417
GATGGTAGTATAGAGCTCTACATAGTACTCATTCGTTTCGGAAGAGACAGGTACGTTAATAGTTAATAGCGTACTTCTTTTTCTTGCTTTCGTGGTATTCTTGCTAGTTACACTAGCCATCCTCACTGCGCTTCGATTGTGTGCGTACTGCTGCAATATTGTTAACAGTGAGTCTTGTAAAACCTTCTTTTTACGTTTACTCTCGTGTTAAAAATCTGAATTCTTCTAGAGTTCCTGATCTTCTGGGCAGACTCTCACACGCTACATCGATGGATCTGAGTCT
+
;<<<;A@CD>?=BBCECB@@<CCCDBCCCCCB?A:::6:@@D?AAACCCC@CCBA@<?<?AAB@C?CCCB@AAAD??:;;;):<8:;<<29@AC<@?B?AC<:885?A;???@>>?@<>>>=;::AA;;;>@<@@@A<>=>>===?@AA=>==>=387A=<=7=9,,,,,,**55,23878+83959::::*:9=9>3:::::;<<<>::<<<,<///=6<6;;5;=====@<@:>>????7;;?B:B;;;??AAAC=73---333666=6:176<;:===;6
@ATNG8:04203:03414
GATGTAGCGCACACATAGATACAGTACTCATCGTTTCGGAAGAGACAGGTACGTTAATAGTTAATAGCGTACTTCTTTTTCTTGCTTTCGTGGTATTCTTGCTAGTTACACTAGCCATCCTTACTGCGCTTCGATTGTGTGCGTACTGCTGCAATATTGTTAACGTGAGTCTTGTAAAACCTTCTTTTTACGTTTACTCTCGTGTTAAAAATCTGAATTCTTCTAGAGTTCCTGATCTTCTGGTATGACTAGTGTACTACTACCATCGATGGATCTGAGTCT
+
/////7=@@DCCBB@<556<<<<<<<=:8///<<<5;=@D>A<BCBBC@BA??;?B?BAA<;C@DCCBAA==A<@@@@@1AB?ABCC=@;<?9===8<B466;@@B>BBBBBB<;4;AA<@<BBBBBBAA=BA@@?BBCCIECCAAACCBBBB@C;;7;A>A:@@B<;;A:;69>@BB4949499ACC+B@@@@5>995<<:555.5555$5<=AB@C>BB?BCCB@?@=B=AA@;;;<@;;6;;;<@BBCCCCCEC<<<C;;5;@?@A;;8;@A@DCDDBA
@ATNG8:04205:03413
GATGGTAGCTCGCTGATGATATCTCCAGAAGATCAGGAACTCTAGAAGAATTCAGATTTTTAACACGAGAGTAAACGTAAAAAGAAGGTTTTACAAGACTCACGTTAACAATATTGTAGCAGTACGCACACAATCGAAGCGCAGTAAGGATGGCTAGTGTAACTAGCAAGAATACCACGAAAGCAAGAAAAAAGAAGTACGCTATTAACTATTAACGTACCTGTCTCTTCCGAAACGAATGAGTACACACTCTCATATGACACTACCATCGATGGATCTGAGTCT
+
;CBD?C@A965;>ABBBBBAABB@@::::<@AAB;;9;?BBBA@@B?BC@B?AAA99999(9<BBB::9AA@BC=BA;;;;;*;A=A<@@A9ACD@CCCCBCCCBAC@BB?BBE9::BABBCCFFBBBBCCC@C:;:?A@@?BCBB?B?C;;8;BBBCCCB@BBB@???BB?>>?;??99929??;===???'?A?B;;;>BA??<?:>>;;5;8<<@@AACCAA>;;,0+0;:5:00-0@ACDCCDCAABCCDC?;;AACABB@?<?CBBBBB????AAAA===
@ATNG8:04208:03409
GATGGTAGCTCACGTACGTCACACGTACTCATTCGTTTCGGAAGAGACAGGTACGTTAATAGTTAATAGCGTACTTCTTTTTCTTGCTTTCGTGGTATTCTTGCTAGTTACACTAGCCATCCTTACTGCGCTTCGATTGTGTGCGTACTGCTGCAATATTGTTAACGTGAGTCTTGTAAAACCTTCTTTTTACGTTTACTCTCGTGTTAAAAATCTGAATTCTTCTAGAGTTCCTGATCTTCTGGATAGCGACGCGATATACTACCATCGATGGATCTGAGTCT
+
5@BB@CDCCBB@BBGGCCCCCCBBBCABBC9999CCD>BB>B?BABBBB@<>>000-0:>@==69<?BBBB:99@;88777$394978818BBB@BCF@BB7:9AABB?BBCDCAAA:>=>:>:>A@A@A?@<@>>>055<<99;>@==>@>>>@=@@@<??<?<AAAAAAAAA7;;>>>2><A:=<ABC/A=::9.:<<889=;;;7;EDE/@;::D>D<>>:=>>==;;5;:?@>:;@///@9@@=A==>=@@>>>>>>>>>@<@??@B>>:>=:9::::::
@ATNG8:04209:03430
GATGGTAGTGATACAGATCAGACACCAGAAGATCAGGAACTCTAGAAGAATTCAGATTTTTAACACGAGAGTAAACGTAAAAAGAAGGTTTTACAAGACTCACGTTAACAATATTGCAGCAGTACGCACACAATCGAAGCGCAGTAAGGATGGCTAGTGTAACTAGCAAGAATACCACGAAAGCAGAAAAACGAAGTAGCGCTATTAACTATTAACGTACCTGTCTCTTCCGAAACGAATGAGTACGTGTGCGACGTGTCTCCTACCATCGATGGATCTGAGTC
+
ABB<9===;69@AAACCDFCCCB;@<@>::=BAB@<7:7:====C=7;<8=8444=====+=7=444::888=<6<===@>>+=>6;.555&55>5666@<<<>?9>255.4==.4448::<?<<AAACCBC@BABB8;;:DDCBB=@;000)/9998/559<<;;;?7>:=>BB?C?=@@7=00/0000'0086/////7778859355588<;AABBB>A@9;9//)/16::6;6609779<98//.....22..55....388(......34963...359
@ATNG8:04211:03446
GATGGTAGCAGACGTGACAGAGCGCCAGAAGATCAGGAACTCTAGAAGAATTCAGATTTTTAACACGAGAGTAAACGTAAAAAGAAGGTTTACAAGACTCACGTTAACAATATTGCAGCAGTACGCACACTATCGAAGCGCAGTAAGGATGGCTAGTGTAACTAGCAAGAATACCACGAAAGCAAGAAAAAGAAGTACGCTATTAACTATTAACGTACCTGTCTCTTCCGAAACGAATGAGTACTATGTAGAGCTCTATACTACATCGATGGATCTGAGTCT
+
>CCC?CCCBBBCCCDCBC@CBDDCC=BCC?CDFBAA?A?BBCBBAB>BC=B>BBA;<<<<1?@CCBABDBB??>8==;;;;;*;C=A5;;09CE?ABABDEDBB?B@CD?@??=@DDBBBBCCCBBCCCCCCCDBB@BBA?AA=>9@=@@@<@BCCCCCC?CCCBBB?@@=BBC=@@>?<5>>>9?AAAA3BC@C?>;@@A<<8<9<=>A6<4<=A?@=@AA@@@@=??A@?:@9:7:BBCBBBAAABBBBACCBB???A>>>@>A>;;;B@C?>>BBBBBB
@ATNG8:04212:03438
GATGGTAGGCGTGTGAGAGTCTGCCCAGAAGATCAGGAACTCTAGAAGAATTCAGATTTTTAACACGAGAGTAAACGTAAAAAGAAGGTTTTACAAGACTCACGTTAACAATATTGCAGCAGTACGCACACAATCGAAGCGCAGTAAGGATGGCTAGTGTAACTAGCAAGAATACCACGAAAGCAAGAAAAAGAAGTACGCTATTAACTATTAACGTACCTGTCTCTTCCGAAACGAATGAGTACGAGAGTCAGAGCAGAGCTACCATCGATGGATCTGAGTCT
+
4<::5;>B=;@CCCCCBCFAAA;95)6A>=EGCBBB?B?BBBBBCC@BA?BACBBAAAAA2AA@AA:9:BCCBD>BBBBDCC3993:39::29?A?A985=A@@@;@<BC=A;;7::A>?@>==@ABAD??@<AA>>:>AA=>@77189==D@A888CK??;?ABABB?AA?BCC>@=556,8;;8=@@@@/==:=>>=>=====A<A??>;A<?A88::<@?><<<494:==3>>>9?A@@?;;;;;====>>@@@B????AAB=@;;;>>=:>;;;?==;;;
@ATNG8:04219:03417
GATGGTAGTGTCATATGAGAGTGTGTACTCATTCGTTTCGGAAGAGACAGGTACGTTAATAGTTAATAGCGTACTTCTTTTTCTTGCTTTCGTGGTATTCTTGCTAGTTACACTAGCCATCCTTACTGCGCTTCGATTGTGTGCGTACTGCTGCAATATTGTTAACGTGAGTCTTGTAAAACCTTCTTTTTTACGTTTACTCTCGTGTTAAAAATCTGAATTCTTCTAGAGTTCCTGATCTCTGGAGATCACATGATACTCTACCATCGATGGATCTGAGTCT
+
5B=C?CCCCCCBCCCCCCCCCCCCCBBBBB??<?@@A<AD>B@BCCDC@B@BBBBB?B@CCCC?B?BCCCCCB@?:;::::):A?ACCC=CCA@;@;;5;D?AAADCD@CCDCCECCACCB@B@CCCDCBBC@CCED@DBBCCCCDBBCCDDAAA@BCB@BB?B?BBCCCCCCC@BBABB8A=A<@@BCCB)CCCCC=@?BBBBBAAA4::::*;BBBD:;8;B?BCCBBBB?B?BCCCC@@@C@CCCCBCCCCBDBB@AA@00-0;;;ACCAAAAB;;;AAA
@ATNG8:04219:03430
GATGGTAGACATATCGTACTCTCTGTACTCATTCGTTTCGGAAGAGACAGGTACGTTATAGTTAATAGCGTACTTCTTTTTCTTGCTTTCGTGGTATTCTTGCTAGTTACACTAGCCATCCTTACTGCGCTTCGATTGTGTGCGTACTGCTGCAATATTGTTAACGTGAGTCTTGTAAAACCTTCTTTTTACGTTTACTCTCGTGTTAAAAATCTGAATTCTTCTAGAGTTCCTGATCTTCTGGTGTCGTCTATCATGTACTACCATCGATGGGATCTGAGTCT
+
5CAB@BCCCDDCCCAAADCCC@BBBBBCCB??=?CBD<AA?A>ABBBCA@=ACBBB<AABBB=@?CBA???BCB><<<<;+:>9<557-8@@A@CCD?B>7:79A:97;AAAAA>>:>AA:@:@@@@><<<;CCAA5;;A888>>>AAAA<<;@;>@>9>A;A;@@<>>AA>>9@@@AA3?;?<@;;;;+;:333(--3---;99</8776'5;<??9@<>>:=@>>=::5:8=>>>@A:>>@>=>==C@???AAAAA????>?=AA@??666,6;:88///::
@ATNG8:04227:03448
GATGGTAGGCACTGCGCACACATCCCAGAAGATCAGGAACTCTAGAAGAATTCAGATTTTTAACACGAGAGTAAACGTAAAAAGAAGGTTTTACAAGACTCACGTTAACAATATTGCAGCAGTACGCACACAATCGAAGCGCAGTAAGGATGGCTAGTGTAACTAGCAAGAATACCACGAAAGCAAGAAAAAAGAAGTACGCTATTAACTATTAACGTACCTGTCTCTTCCGAAACGAATGAGTACACATCGTCGTGTCGTGCTACCATCGATGGATCTGAGTCT
+
5;==:ACC@CA@@BCBBBCCBBCCB>CCC@CCCCCC@C?BBCBBBC@CC?C?CCB??@??2@?BBBAAAACCCC;CBCCCCC5CB=B4:::6;BE@CCCBBBECC@B@BB?BCC?CCBBBCCCCBBCDGC@?;@B:96;BBAABBB?B@CCC@CCCCAAAA?BCBAA@>BB?BBA=@@???8<=<99999::%:?;=878BBC==:=:=<?B6:5:?A?@>@BBBBBB@C?BBD>BAA>ABBBBBBBBBABBBBBAAABBBBBBBB>BA@@CBB@BBBBBBBBBB
@ATNG8:04228:03437
GATTAGTATAGAGCTCTACATAGTACTCATTCGTTTCGGAAGAGACGGGTACGTTAATAGTTAATAGCGTACTTCTTTTTCTTGCTTTCGTGGTATTCTTGCTAGTTACACTAGCCATCCTTACTGCGCTTCGATTGTGTGCGTACTGCTGCAATATTGTTAACGTGAGTCTTGTAAAACCTTCTTTTTACGTTTACTCTCGTGTTAAAAATCTGAATTCTTCTAGAGTTCCTGATCTTCTGGTATACACACTCGCTCGCTACCATCGATGGATCTGAGTCT
+
=CG9AABBCDFDCCBBBEDDDDCCBBCC9979@@@8??=?=A@AACCD>CCB>?;@>AAAB?B@CCEBBBCCC?CDGGG1CC@CBBB>BCCC@DBB?BB7:9BC;;:;BBBBCBB?CCC>B>BBBBAAAB>CBBB>B??<==A@BAAAB999C;@=>:=B<@;?AAAAAA>>:>@?BB6B:=:=ABBB/@@666.666///776:08885$2:::;5>5<<4<>>@@@@:=8==<<<=:><?;@768@A>>>;;:::==AA@@<@@@@A>>:>AB???@@>>
@ATNG8:04188:03452
GATGGTAGGACGAGCGTCTGAGAGGTACTCATTCGTTTCGGAAGAGACAGGTACGTTAATAGTTAATAGCGTACTTCTTTTTCTTGCTTTCGTGGTATTCTTGCTAGTTACACTAGCCATCCTTACTGCGCTTCGATTGTGTGCGTACTGCTGCAATATTGTTAACGTGAGTCTTGTAAAACCTTCTTTTACGTTTACTCTCGTGTTAAAAATCTGAATTCTTCTAGAGTTCCTGATCTTCTGGTGTCTGATCTGTATCACTACCATCGATGGATCTGAGTCT
+
<ADD?CBB=@D9;5;@AAA@BBCC?BDDDDCC?CBCC=BB?B?BDCCCCC@CCCCC?C@CDCC=BADDDCAAAA@<9999:*;G?BCCD?CCBB@BBC?BC>BBBBBCACCCCCCCB@DDD?B>CCCCDCBB@BCCC@EBBABBCCCBBBCCDBA>BBC@BB?B?AAADCDCCC@D;:::.:=B;::::-;BABF=BBDDFDCBBB@DDDD5BBBCC>B>BB@BEDDBAB?C@BBBDED?@9979BABBBBBCCCCCDCCBBBC?CBBBCBB@CA@@BBC???
@ATNG8:04188:03484
GATGGTAGCGCATATCAGCGCAGCCCAGAAGATCAGGAACTCTAGAAGAATTCAGATTTTTAACACGAGAGTAAACGTAAAAAGAAGGTTTTACAAGACTCACGTTATCAATATTGCAGCAGTACGCACACAATCGAAGCGCAGTAAGGATGGCTAGTGTAACTAGCAAGAATACCACGAAAGCAAGAAAAAAGAAGTACGCTATTAACTATTAACGTACCTGTCTCTTCCGAAACGAATGAGTACCTCTCAGACGCTCGTCCTACCATCGATGGATCTGAGTCT
+
89::59:::@BBCBCDCDCCBBBCC>CGCACCDCCC;;;<MGCBBD?BD?C?CCC:9999.;?BBCCCBBCBBB>BCCEEDD5CB=B5;;;.<CC?CBCBCCCBC>BBAA=@@@=AB??@CCCBBBDCCBBBADAA@?B:;:ABBB?B?CBB<@AA@BBAB?BCBBCC@@A=?BD<@@:::,8>=9>?@?@?'@?><?>?DDBFC>A=>??>;?=@@CAA?BCBBBBB?B7;;?8@;;6;A@AABC@BBB?>>CBBBBBBBB?BBB>?;888>B:=>A><;;@@@
@ATNG8:04192:03452
GATGGTAGCTCTGCTCTGACTCTCGTACTCTATTCGTTTCGGAAGAGACAGGTACTGTTAATAGTTTAATAGCGTACTTCTTTTTTCTTGCTTTCGTGGTATTTCTTCGCTACGTTACACTAGCCTGCCTTACTGCGCTTCGATTGTGTGCGTACTGTGCAATATTTGTTAACGTGAGTCTTGTAAACCTTCTTTTACGTTTATCTCTCGTGTTAAAAATCTGAATTCTTCTAGAGTTCCTGATCTTCTGGTATACACACTCTGCTCGCTACCATCGATGGATCTGAGTCT
+
4444.4444555//////7955594//77////)/44:)44.4.44:<;55055---,(,(,,-//(/48888333:9167:::9%66(//88.689949///)//)------/949;555//72///)/)/:/55<65.5;55.6559<5455498:844.4444(4828633/9///;;4/555)5.585555&5:<=@6666////////)////$/99;;6;.54.49;9855.45888844.43>465/97//-7--///9///55<7::;54//5////:;;34/
@ATNG8:04192:03491
GATGGTAGAGAGAGCTCTCTCATCGTACTCATTCGTTTCGGAAGAGACAGGTACGTTAATAGTTAATAGCGTACTTCTTTTTCTTGCTTTCGTGGTATTCTTGCTAGTTACACTAGCCATCCTTACTGCGCTTCGATTGTGTGCGTACTGCTGCAATATTGTTAACGTGAGTCTTGTAAAACCTTCTTTTTACGTTTACTCTCGTGTTAAAAATCTGAATTCTTCTAGAGTTCCTGATCTTCTGGCGCTCTGTCACGTCTGCTACCATCGATGGATCTGAGTCT
+
8;450555BBBBBBB;::65<==ABA?A;;59.9?CA;;A?B?CBBABBB?BBBBA>A?AAAA?B554BBCD????A@@@@.?>4?BBC>CDCC997C>@@>7433;;.44999>??<=>>=B;>>A???=>:>>==:>>>>???@@;;;A;;;;5;;=8=?<?=A?AA@:::;:<;<AA2>8<9<<<<<.98<;@2:///:;:<<<18888(5;>=?=?<??===>=777+/+/99=?@<>==<>;:;:::;<<>A>:::?===:;;;BBBB=;;;?@;;;;;
@ATNG8:04195:03462
GATGGTAGTATATCGCGTCGCTATCCAGAAGATCAGGAACTCTAGAAGAATTCAGATCTTTAACACGAGAGTAAACGTAAAAAGAAGGTTTTACAAGACTCACGTTAACAATATTGCAGCAGTACGCACACAATCGAAGCGCAGTAAGGATGGCTAGTGTAACTAGCAAGAATACCACGAAAGCAAGAAAAAAGAAGTACGCTATTAACTATTAACGTACCTGTCTCTTCCGAAACGAATGAGTACTGTATCTATGTGTGCGCTACCATCGATGGATCTGAGTCT
+
;BBB@BCDDDCCBCCCCCCCCAAAB?BCB@BBBBBC@C@CCDCBAC?CD?B@BBBCBCCD>C@BBACCCDBBBB=BBCCCCC5CC@C<?@@8@?@?C???BBBBB?B?BB@CBB@BBBBBBBBCCCDDDDDD?BBBD<AABBBBBD?C?CBB@BECCBBBC@BCCCAB>BB?BBA487777)9<<:999999%0>;?0/0@@DCE>?=:>??5;7;?CCC@BBCBCDC?A>BB@:A::6:AACBBCCCBBBCBBBBBBBBAAABBB@BCC@?;B@DBBACBBBBB
@ATNG8:04197:03476
GATGGTAGCGCACACATAGATACAGTACTCATTCGTTTCGGAAGAGACAGGTACGTTAATAGTTAATAGCGTACTTCTTTTTCTTGCTTTCGTGGTATTCTTGCTAGTTACACTAGCCATCCTTACTGCGCTTCGATTGTGTGCGTACTGCTGCAATATTGTTAACGTGAGTCTTGTAAAACCTTCTTTTACGTTTACTCTCGTGTTAAAAATCTGAATTCTTCTAGAGTTCCTGATCTTCTGGAGATACACATGATACTCTACCATCGATGGATCTGAGTCT
+
5BBB?CBCBCDCCBECCCCDDDCCDC@AADBA?A@@@=@DAG@CCCCCCC?CCCCC?C?CDAA?B@CCCCAABCC?99999)9B=ABBD>BB@@>@BB=BC9;:BCFF?BCCCCCEC@CDC@D@DCBCBCCC@GCCF?BBBCCCBBDCCCCBBAA?ACC@CC@C?BBBBBBBCC@DCCCC;@=?;::9:-;AABD=BBCCCCDAABACCCC5CCCCCADACC@CCBBBBC@D@AAACCC>@@D?BBBCEGDDBBBBCDDCCC??<>>?>BBCABBCCCCCBBB
@ATNG8:04201:03483
GATGGTAGGCACTGCGCACACATCCCAGAAGATCAGGAACTCTAGAAGAATTCAGATTTTTAACACGAGAGTAAACGTAAAAAGAAGGTTTTACAAGACTCACGTTAACAATATTGCAGCAGTACGCACACAATCGAAGCGCAGTAAGGATGGCTAGTGTAACTAGCAAGAATACCACGAAAGCAAGAAAAAGAAGTACGCTATTAACTATTAACGTACCTGTCTCTTCCGAAACGAATGAGTACACATCGTCGTGTCGTGCTACCATCGATGGATCTGAGTCT
+
4@<@?BCC@CBBBBCCCCABAAABB=BDF@DBCCCCAC?BBDDDDC?BC?B?BBCBBBBB3B?CCBBCBBBAAC;AABCDDD2CC@C=AAA9ACC@CCBCCCCCB?C?BB@CCC>AABBBBBBDDCCBCCDD@DAAB?B@@ABBBB?C@C@@=@BBEBAAA?BCCAAA?CC?AAB=??BBA;???9==<<?.;=:>;;;@@A=>5:5;>>?5;6;?BBB@CBAACCC>@<?@@=@9948>>ABBBBBCCBB?ABBCBBBBBBBBB?BBBBBCF?BBBBBBBD@@
@ATNG8:04208:03452
GATGGTAGCTCTGCTCTGACTCCTCGTACTCATTCGTTTCGGAAGAGACAGGTACGTTTAATAGTTAATAGACGTAACTTCATTTTTGCTTTGCTTTCGTTAGGTATTTTTGCTAGTTACACTAGCCATCCTTACTGCGCTTCGAATTGTGTGCGTACTGCTGCAATATTCGTTAACGTGAAGTCTTGTAAAACCTTCTTTAACGTTTACTCTCGTGTTAAAATCTTAATTCTTCTAGAGTTCCTGATCTTCTGGGTCTACGCTCGTCGCGCTACCATCGATGGCATCTGAGCTCT
+
7?@?;@0:655<@;;9?99A:0)//7///77/4.48880:;6;65;595::6666<>>)5.5544.5.55555;55.59.555555$559;15455)/--(--(---777$-/555;.559999::8;;<9<7;:988333,333,3,55559:7///99:75-/)///)//7)/)/:;;>:====9=<<<<0<8;)//7)/)///;.955559<5554777&///)/)/)//)/7:9=<<7<7554<::.54990999/////77//44443<<4:;=<;;=466;><>>55544
@ATNG8:04209:03466
GATGGTAGGAGACACGTCGCACACGTACTCATTCGTTTTCGGAAGAAGACAGGTACGTTAATAGTTAATAGCGTACTTCTTTTTCTTGCTTTCTGTGGTTATTCTTGCTAGTTACACTAGCCATCCTTACTGCGCTTCGATTGTGTGCGTACTGCTGCAATATTGTTAACGTGAGTCTTGTAAAACCTTCTTTTTACGTTTACTCTCGTGTTAAAATCTGAATTCTCTAGAGTTCCTGATCTTCTGGGTCTACGCTCGTCGCGCTAACCATCGATGGGATC
+
@;?C@CCC@CB;<A@AA@CC@==B@AA<<<99.95//0&--(-(--(-855868:89<-3-333:5;7:88<<::<B=BADEC3??5<333(3757918/8808<9;;;>?@:>=57698D;586=B<@@@::7=;59://+/9:6552537778.--6(--.055074=>99988--*-6666)-(/653333(36///(//55346///(///&.8=<>5;5///999866061669;::3:999.7:<@?;=<=776986866/3-24772333,336
@ATNG8:04209:03475
GATGGTAGTATATCGCGTCGCTATCCAGAAGATCAGGAACTCTAGAAGAATTCAGATTTTTAACACGAGAGTAAACGTAAAAAGAAGGTTTTACAAGACTCACGTTAACAATATTGCAGCAGTACGCACACAATCGAAGCGCAGTAAGGATGGCTAGTGTAACTAGCAAGAATACCACGAAAGCAAGAAAAAGAAGTACGCTATTAACTATTAACGTACCTGTCTCTTCCGATACGAATGAGTACTTAGATATACGTATAGCTACCATCGATGGATCTGAGTCT
+
6CBB;CCCD?=BCBBCAAABB;:;B;BBCACBCBBCAC@CBDBBBA?BB@C@DDABABBB3B?BBCCBBBBBBB=BBCCCCC5CB@D=@@@9@CC?CBABBCGDC?B?BC@BBB?BBDABBBBCCCCCCBBB@CCAA>BBBABD??>@AGBC@ACCABBBA>BEFCCB?BC@CBB=?@CBC;A@@;99999.:A?A;::AAA>?1638>DC:>:=?CBB@DCBCABB<?=?@?A989?A@@ABBAA=A999?999BBB@@BB@>><>;;;@@@<@BA@889@??
@ATNG8:04212:03480
GATGGTAGCACACGAGATCTCATCGTACTCATTCGTTTCGGAAGAGACAGGTACGTTAATAGTTAATAGCGTACTTCTTTTTCTTGCTTTCGTGGTATTCTTGCTAGTTACACTAGCCATCCTTACTGCGCTTCGATTGTGTGCGTACTGCTGCAATATTGTTAACGTGAGTCTTGTAAAACCTTCTTTTTACGTTTACTCTCGTGTTAAAATCTGAATTCTTCTAGAGTCCTGATCTTTCTGGTGCGCTACAGTCTCTCTACATTCGATGGATCTTGAGTCTA
+
<><<9==><<;;;;;;?;;;=>=;;;<<=:6;>BBAD>@@?B?@@@BCBB=?>??>7><@=?:8<8;;;<<=888633333)3=6<?>;5:>>>6>8><?@:?897>?:@978A98859;=4;497:>AA:61698:*////:9:??=?@<<>?C=///9//+/6969:;69690222==.907.75353'28666*----333855-555&2666:050563776-----,2333366'..3.3355555889977788666571333--)/9661;;;<<:6
@ATNG8:04215:03467
GATGGTAGCACACTAGATCTCATCGTACTCATTCGTTTCGGAAGAGACAGGTACGTTAATAGTTAATAGCGTACTTCTTTTTCTTGCTTTCGTGGTATTCTTGCTAGTTACACTAGCCATCCTTACTGCGCTTCGATTGTGTGCTTACTGCTGCAATATTGTTAACGTGAGTCTTGTAAAACCTTCTTTTTACGTTTAACTCTCGTGTTAAAAATCTGAATTCTTCTAGAGTTCCTGATCTTCTGGTGAGATATGCATGATGCTACCATCGATGATCTGAGTCT
+
4===8=@<<955;;?<<<@BBB<;?@@AABDE?C9997;C=A>BBBBBBB@CDBCC?C59:597;8=BCCB@@A@<@<==?2@@?A???8989@5:8B?BC?BBBBBB?ABBBBB@@9==D<@<@@@=>>=>=A@?>=D@@@@==7888C??;;:;?:;5::5:<=<=??;;;E7<;AAA5A1818;A@A/@@ABK7;7;@;;;>=>>1////(////9383>A=A@@@D@@=@<>>>?>><>@@>677>>>=>AB@>>>>?>>;;5;;;;=;;;?B>?=>=??
@ATNG8:04215:03495
GATGGTAGTGTGTCTCTGAGAGTAGTACTCATTCGTTTCGGAAGAGACAGGTACGTTAATAGTTAATAGCGTACTTCTTTTTCTTTGCTTTCGTGGTATTTCTTGCTAGTTACACTAGCCATCCTTACTGCGCTTCGATTGTGTGCGTACTGCTGCAATATTGTTAACGTGAGTCTTGTAAAACCTTCTTTTTTACGTTTACTCTCGTGTTTAAAAATCTGAATTCTTCTAGAGTTCCTGATCTTCTGGAGATACACATGATACTCTACCATCGATGGATCTGAGTCT
+
;>>><CCBBBCCBCCCCCCBBBBBBBAABC@@<????9@D@C@BBBCCCD@DDCBC@B@CC@@?B@DCCDC99;A=;;;;;':??2?::9,5;994=559)9C4:;;BCJACCBBECCD@CBB@B@CCBBBBBE@CCCC?CAAACBBBCBBBCBBBB?BBB@BB@B?BBBBBBCBC@BCCCD;@<@<@AABAB)BBBCL=CBB;;;CCB@A8@AAB0BBBCEAE@CC@CCCCCBB?B?CBACEE?BAB@BCCCCECCCCCBABCCBA:959>?>AAB?BBBBCCBAAB
@ATNG8:04222:03476
GATGGTAGGAGACACGTCGCACACGTACTCATTCGTTTCGGAAGAGACAGGTACGTTAATAGTTAATAGCGTACTTCTTTTTCTTGCTTTCGTGGTATTCTTGCTAGTTACACTAGCCATCCTTACTGCGCTTCGATTGTGTGCGTACTGCTGCAATATTGTTAACGTGAGTCTTTAAAACCTTCTTTTTACGTTTACTCTCGTGTTAAAAATCTGAATTCTTCTAGAGTTCCTGATCTTCTGGTGTCTGATCTGTATCACTACCATCGATGGATCTGAGTCT
+
DBAB?BB=7A@EFDCBBCECDCCCCACCGCBB>B;;;6;A=B?CCCEBBC?CCAAA?C@CDBB@B@BAABBBEA@=>>@=@2>?<?CCC?DBBB?BBB?BB???@CDC?BBAA>==B;>>><>=CAA==>@@<@@@@7;;>>@@A?>==>>;;;?;?>><??:>8878>>=>888)868(67=4::@@@/>>===6=@?===:;:<18888(6:::<<@<AA<AABAAAA=A=;;;A?>:>>>:;;:>>BCBBBBBCCABBCCC@CCDC@AA@D;;;C@@@A@
@ATNG8:04223:03482
GATGGTAGCTCACGTACGTCACACGTACTCATTCGTTTCGGAAGAGACAGGTACGTTAATAGTTAATAGCGTACTTCTTTTTCTTGCTTTCGTGGTATTCTTGCTAGTTACACTAGCCATCCTTACTGCGCTTCGATTGTGTGCGTACTGCTGCAATATTGTTAACGTGAGTCTTGTAAAACCTTCTTTTTACGTTTACTCTCGTGTTAAAATCTGAATTCTTCTTGAGTTCCTGATCTTCTGGAGATACACATGATACTCTACCATCGATGGATCTGAGTCT
+
:C??>;CBBA<BBBCCBBDCCECCCCCAAACC@BBBD>CC?D@CBBAB@@=A@@@@?B8:9@@9?>@ABBBB???<89888.7<<<::<5:<<?8=B?;;?279;??C<?>?>?;?D<>==;>:>?===;;;=AABC:>>>>>>@@@@@@AA===7788<==:>:=>B;;;A==5999::-:9>:>:===,33999),,,,,,5557+555'25539050..).5/5::=:>5==>>?C588><@@@C@@@@767;::=???;;5;888>>>:>??>>>?>>>
@ATNG8:04226:03474
GATGGTAGTGATACAGATCAGACACCAGAAGATCAGGAACTCTAGAAGAATTCAGATTTTTAACACGAGAGTAAACGTAAAAAGAAGGTTTTACAAGACTCACGTTAACAATATTGCAGCAGTACGCTCACAATCGAAGCGCAGTAAGGATGGCTAGTGTAACTAGCAAGAATACCACGAAAGCAAGAAATAGAAGTACGCTATTAACTATTAACGTACCTGTCTCTTCCGAAACGAATGAGTACGATGAGATCTCGTGTGCTACCATCGATGGATCTTAGTCT
+
5BCD@CBCBCCCCCBABBBCCCCDB?CCC@BBBCCC@C@BBBCCCC=AA?C@BAB:9::9$3389:@CCCBCCC=AA<;;;;.;C=C4:9909@B@BAAADECCD@G?GG@CBB?AACCCCBBBBCCCCCBB?BCCD?CC??@CCB=B?B??>?BBCBBBD?BBBAAA?CD@@AA=@???=6@<=9?@A=BCBB?CCBCA?BCDAD@CCCC@C@CBBBC@B@@@BBB?@=?>>7?9:7:AACBBBBBCBBBBBD>>>>><;<<7717A==>@C@CBBB@CBAAA
@ATNG8:04227:03451
GATGGTAGCTATACGTATATCTATGTACTCATTCGTTTCGGAAGAGACAGGTACGTTAATAGTTAATAGCGTACTTCTTTTTCTTGCTTTCGTGGTATTCTTGCTAGTTACACTAGCCATCCTTACTGCGCTTCGATTGTGTGCGTACTGCTGCAATATTGTTAACGTGAGTCTTGTAAAACCTTCTTTTTACGTTTACTCTCGTGTTAAAAATCTGAATTCTTCTAGAGTTCCTGATCTTCTGGGATGTGTGCGCAGTGCCTACCATCGATGGATCTGAGTCT
+
?<AA@BGDBB=CDCCCCDDDDBBBBBBABC;::;DDD>CC?C?CBAABBB@CBAAA@C<@@BB?C?BBAABCCAA;@ABBB1AA=ACCC>BBBB@B>><?B?AAABDD@BABAA=AA<?>?=B=AA>>>>>=;@A??<?@AB??>>>>>@>>>>><???<AF8;8;AA>>>AAA====DD5A=A<>>>==/>>>>@6;;;887:;:=7<<:;*677594>49949998;<<<A:>>A@??:99@@6=//-6--/67=7;;=166@966568771;????@????
@ATNG8:04228:03450
GATGGTAGAGTACAGTGTAGTAGACCAGAAGATCAGGAACTCTAGAAGAATTCAGATTTTTAACACGAGAGTAAACGTAAAAAGAAGGTTTTACAAGACTCACGTTAACAATATTGCAGCAGTACGCACACAATCGAAGCGCAGTAAGGATGGCTAGTGTAACTAGCAAGAATACCACGAAAGCAAGAAAAAAGAAGTTACGCTATTAACTATTAACGTACCTGTCTCTTCCGAAACGAATGAGTACACATCGTCGTGTCGTGCTACCATCGATGGATCTGAGTCT
+
::99055<;@==666;<<@ACCCAA=?@<59999:4382994??=>9>@<@<@:::9999(9<ABBBBBAA@AA;==:;;;;*9C.5.6;;+;>?7<;>>=999?8=8::29@A9>>BBC;9:BBBBBBBCC@CDBC?@@@?@@??;@=B<;7;CBBBC5804;;:;=3995000)//;>=37;;/338888$88322+2555;99.2-25555=69266>9>>>5//6*0)/68/8551-//6=:ABA@<@;:?>>>==;;<<7376=::990/)////937332
@ATNG8:04228:03461
GATGGTAGCTCACGTACGTCACACGTACTCATTCGTTCGGAAGAGACAGGTACGTTAATAGTTAATAGCGTACTTCTTTTTCTTGCTTTCGTGGTATTCTTGCTAGTTACACTAGCCATCCTTACTGCGCTTCGATTGTGTGCGTACTGCTGCAATATTGTTAACGTGAGTCTTGTAAAACCTTCTTTTTACGTTTACTCTCGTGTTAAAAATCTGAATTCTTCTAGAGTTCCTGATCTTCTGGATAGCGACGCGATATACTACCATCGATGGATCTGAGTCT
+
;CCC@CBDCCCCBBBC;9;JC@@ADCEDDBBA@BBA>BE@B@BCBBCBB>@CB:99:?BBBCAD>BBCBBBBBB?AAAAB2AC@BBBB=BBCC>@AB?BB>>=>BBB<>>AAADCB:==@<@=BA>>>==>=C@@@<>>>>>>@===AAA=>>><???=@@;@<AAA?AAAAA<@====2=8=8:;;;:*:@76707;;///<76;:>>>>/<>>>D=C<;;8;ABA>>><@<@CA@;;7;>B=A@?BA@@@A>>>>>?<<<==:=BA=>=@<@@?>>>>>@@
@ATNG8:04230:03471
GATGGTAGCAACGTGACAGAGCGCCAGAAGATCAGGAACTCTAGAAGAATTCAGATTTTTAACACGAGAGTAAACGTAAAAAGAAGGTTTTACAAGACTCAGGTTAACAATATTGCAGCAGTACGCACACAATCGAAGCGCAGTAAGGATGGCTAGTGTAACTAGCAAGAATACCACGAAAGCAAGAAAAAGAAGTACGCTATTAACTATTAACGTACCTGTCTCTTCCGAAACGAATGAGTACTATGTAGAGCTCTATACTAATCGATGGATCTGAGTCT
+
C>BB?BECBC@CC>CEJCBBCCCC@CCB@AAACCC?B?BBBBCAA>AF@B?BBA??<=?.?:?BCBBBCCCBB=??;=<<<+88;?=BCD5AAC;??>?ABA9=:=:>A=AAA<A>>>@@;;;>>AAAAAD;@???=:;;>>>AB=A<AAA=AA?@???@<@?==BB@BC@CCC?BB;;;09==:;DEDD3CC?CCBBBBB@A>@=AAAA<@?A999?>AAAA??@@C@DDC=?ABB;;;CAA@@@@ABBCAA@@@@BBBCDD?CCCCCC?BBBA999=88
@ATNG8:04233:03471
GATGGTAGCTCTGCTCTGACTCTCGTACTCATTCGTTTCGGAAGAGACAGGTACGTTAATAGTTAATAGCGTACTTCTTTTTCTTGCTTTCGTGGTATTCTTGCTAGTTACACTAGCCATCCTTACTGCGCTTCGATTGTGTGCGTACTGCTGCAATATTGTTAACGTGAGTCTTGTAAAACCTTCTTTTTACGTTTACTCTCGTGTTAAAAATCTGAATTCTTCTAGAGTTCCTGATCTTCTGGATACACTCATGTGCACCTACCATCGATGGATCTGAGTCT
+
ABCC?BB=@?CBBBDBAAIGBBBCCBCBBBCC@CCCC>@@>AABBCCCBB?BCIBC@B?BCME?B?B;;<ABA@C=;;;;;*9C<B;;;7;@AA5<;;6;D@CDDDCC@CBBBCEDB?BCC>B@CDCCAA@B?AABB>AACCBBBBBBBBC@A@D@BAA?CC@C@CCCCCCBAA<@BBBB7B4;5;@@@C,@A;;;7<BBCCBCAA@=A@@@0BABBCBC@FC?A@BBCAA?A@DCBBBC=@@A=A;::@?@CC?>>9944.499340/////)///3993333
@ATNG8:04233:03490
GATGGTAGCAGACGTGACAGAGCGCCAGAAGATCAGGAACTCTAGAAGAATTCAGATTTTAACACGAGAGTAAACGTAAAAAGAAGGTTTTACAAGACTCACGTTAACAATATTGCAGCAGTACGCACACAATCGAAGCGCAGAAAGGATGGCTAGTGTAACTAGCAAGAATACCACGAAAGCAAGAAAAAGAAGTACGCTATTAACTATTAACGTACCTGTCTCTTCCGAAACGAATGAGTACAGAGAGTACGATATGTCTACCATCGATGGATCTGAGTCT
+
;CCB?BCCDCCCBBDCBCBCCCBBA@CCC?CCDCAA?A?AAAABCD?CC?A@AA?8888*9;@BBBBCCCBBB=BBDCCCC5A@>A5;;;-;CC>BBAABBCEC@B@BC@CBD?CBBABBBBECCDDDCBB@BC@@>@CBAB99939<AAA@BBDDCBAB?BGBBBA>AC?CBB>??888+:?>;<<=>?,;A<AABCDAAAB=>8=>00*09;;?A@;@>@@?>?=@>?AA=AAA=ACBCBBBBBBBBCBBBA@@ABB@AA>>;>??@AAA<A??@A@?<>>
@ATNG8:04185:03540
GATGGTAGGTGCACATGAGTGTATCCTGAAGATCAGGAACTCTAGAAGAATTCAGATTTTTAACACGAGAGTAAACGTAAAAAGAAGGTTTTACAAGACTCACGTTAACAATATTGCAGCAGTACGCACACAATCGAAGCGCAGTAAGGATGGCTAGTGTAACTAGCAAGAATACCACGAAAGCAAGAAAAAGAAGTACGCTATTAACTATTAACGTACCTGTCTCTTCCGAAACGAATGAGTACGATGAGAGAGCTCTCTCTACCATCGATGGATCTGAGTCT
+
CCDD@BCB@DCCCCDCCBDDCBAAC?CBC?BBBDAA=A>BBBCCCA=@A?C?DBC99999.9?CDB@BDDJCEC=CCCCCCC5CC?@=@AA8BCDADBBBCCC??<@=@B?CDD?AAAAAACCCCCDDBBBB@CCCC@CAA@BBAA?C@CCC@BCBCBCCC@DCDAAA?BB?BBA<??888*:==;:::::(9A?D??@CBBA>:=<?@AA;?;>BCCC@CCCCCCC?B?BBB>CCC@BBBCCBBBBBBBBBBCBBBABBCB@=>:=>>>@=>;?A?>??=;;;
@ATNG8:04197:03514
GATGGTAGCTCGCTGATGATATCTCCAGAAGATCAGGAACTCTAGAAGAATTCAGATTTTTAACACGAGAGTAAACGTAAAAAGAAGGTTTTACAAGACTCACGTTAACAATATTGCAGCAGTACGCACACAATCGAAGCGCAGTAAGGATGGCTAGTGTAACTAGCAAGAATACCACGAAAGCAAGAAAAAAGAAGTACGCTATTACTATTAACGTACCTGTCTCTTCCGAAACGAATGAGTACGTGTGACGTACGTGAGCTAATCGATGGATCTGAGTCT
+
DDBB?CDCCCCCC;:;CDCICCCCB@CCC@BABBBB@B@CCCCCCC?AB?B?BBBBACCC2A=AAAACA@BBBB>BAAAAAA2BC@C<@@@9ACDBCBABCCCCC@C@@A>@CC>ABCBBCCCCCECCDBBB?CCCC?AAABBDAA?D@CBB>BCCCCCCB?BCCAAA?BD@BBA=@?999+9=<999::::%:?;?978???KD=@A@==:=<??DBB@CDBAADC@B?BCD=D::8:AABBBFBAAAAADDDCBBBC@AABC?B@B@BB?BBBBBBBBCC
@ATNG8:04198:03506
GATGGTAGCACGACACGACGATGTGTACTCATTCGTTTCGGAAGAGACAGGTACGTTAATAGTTAATAGCGTACTTCTTTTTCTTGCTTTCGTGGTATTCTTGCTAGTTACACTAGCCATCCTTACTGCGCTTCGATTGTGTGCGTACTGCTGCAATATTGTTAACGTGAGTCTTGTAAACCTTCTTTTTACGTTTACTCTCGTGTTAAAAATCTGAATTCTTCTAGAGTTCCTGATCTTCTGGTATGACTAGTGTACTACTACCATCGATGGATCTGAGTCT
+
5A<@8AACABB@;ACCBBBAA@DBBBCCCDCC@CBCC=BB?B@BCCBCBC@AA@;:7:?BBAA>A@CCBBBCCCC@999:9$:<3=999(3?AC@CCD?BB?BBAA>>;>>?AB@@@<@AA7;8<AAAA===<AB>>;>?A@@@@@@@AAA?>>><>>>=AA<A;>>@>==>;;5:<==6=;>9;;;;:*:=889*8688::>=>><BABA/@<==A<@<AA<?>>==>>=A=ABA=76-//;6;76;>>==>>??@ADDAA?@<?;;:@@A9@<:9:=?=>>
@ATNG8:04200:03514
GATGGTAGAGTACAGTGTAGTAGACCAGAAGATCAGGAACTCTAGAAGAATTCAGATTTTTAACACGAGAGTAATCGTAAAAAGAAGGTTTTACAAGACTCACGTTAACAATATTGCAGCAGTACGCACACAATCGAAGCGCAGTAAGGATGGCTAGTGTAACTAGCAAGAATACCACGAAAGCAAGAAAAAAGAAGTACGCTATTAACTATTAACGTACCTGTCTCTTCCGAAACGAATGAGTACACATCGTCGTGTCGTGCTACCATCGATGGATCTGAGTCT
+
>>==9==BCECBBDIDBBCCCDCCC>BBB?BBBCA@?A?B@A???B@CC?B?BA@99:::(9;@@ABBEBABA<??A??===,==9;;BBB9CDC<?==><?C??9?;AA<AAB;@@>>BBBCCBBBBCCCCBCCBB?A@CCCCBBAH@BBB?BBBCCDCD?BBBBBC@BB>AAC@CCAA@8?==899::::%:?;9:48BAACC>A>9;<;1737@ICB@BCAA@AC@C>BBB=BBB?@@CCBCBBBBBBBCECAAABBA@@A??<????A@@;@@@@A:::BB
@ATNG8:04218:03505
GATGGTAGCGCGACGAGCGTAGACCCAGAAGATCAGGAACTCTAGAAGAATTCAGATTTTTAACACGAGAGTAAACGTAAAAAGAAGGTTTTACAAGACTCACGTTAACAATATTGCAGCAGTACGCACACAATCGAAGCGCAGTAAGGATGGCTAGTGTAACTAGCAAGAATACCACGAAAGCAAGAAAAAGAAGTACGCTATTAACTATTAACCGTACCTGTCTCTTCCGAAACGAATGAGTACTATGTAGAGCTCTATACTACCATCGATGGATCTGAGTCT
+
:<<=7::::77//////:;555<=@466@:<<<<<=8<<@?B998A><<8<)//9/////$/489888::::::38744444$55.5.555&5<<.56659::44.4.44.4:>7<>=;==@>?>>>B@@@B?AACB@;;:AB::9=A=@9909<88=:;;9888>?@?BB;><</7/0//)///3;8888+8?6B2255558A272578838(/(/><<:>95589:)0+/;;2::;6:337>>8777377:::325883798//)/557;:A>AA???@888>
@ATNG8:04218:03529
GATGGTAGCGAGCGAGTGTGTATACCAGAAGATCAGGAACTCTAGAAGAATTCAGATTTTTAACACGAGAGTAAACGTAAAAAGAAGGTTTTACAAGACTCACGTTAACAATATTGCAGCAGTACGCACACAATCGAAGCGCAGTAAGGATGGCTAGTGTAACTAGCAAGAATACCACGAAAGCAAGAAAAAGAAGTACGCTATTAACTATTAACGTACCTGTCTCTTCCGAAACGAATGAGTACGAGAGTCAGAGCAGAGCTACCATCGATGGATCTGAGTCT
+
5:<<8ABBBCCBBBCDAAABIEB;;79AA<??@844.4.33:;==B?CC<?<?B=>CDDC3EAGCCCDCBC@@@:@AABBBB2BBACACGG:FDDF<;;A@ABCCACADC?CCB?CBBBBCBCCBBBDCCCFACA@@<@BBBCDCC?C@CCC@BBBBDBBB@CCCCCC?BB?BBB?AA>>=7?@>;=<<>>.?B>ABBBBBCCC>=:=>==8<8<;BA@=@C@@@AA?B@BBC>BBB@BBBBBCCBBB>>?>A???BBBBBBBAA>ABA@@@C@CBBBBBBBBB
@ATNG8:04225:03523
GATGGTAGCTAGTACGTATACTATGTACTCATTCGTTTCGGAAGATACAGGTACGTCAATAGTTAATAGCGTACTTCTTTTTCTTGCTTTCGTGGTATTCTTGCTAGTTACACTAGCCATCCTTACTGCGCTTCGATTGTGTGCGTACTGCTGCAATATTGTTAACGTGAGTCTTGTAAAAACCTTCTTTTTACGTTTACTCTCGTGTTAAAAATCTGAATTCTTCTAGAGTTCCTGATCTTCTGGGTCTCTCTCTCACGCACTACCATCGATGGATCTGAGTCT
+
?@<<8@A?;555599;@?BGDDCCBB@@;;;B>BBBB=@A<@<@;;9@?<8??988::5:;;=:>:===9:///75/////$//)5>==6>>;;5;::49949=;;=>;@CCCCCBB?@@A=@<ADCCCDCC?;;;DAGCDCCCB@@@@@>000@<@>>;<B?B@CC;;;B?==;>59999'99?2:9DDD3CBA@@6@9;9@@>>9=29595'9==55.59=B;AA;;;AB=A>A?>?>=29::9.9:9=:99@>@@@95554495:?<<<<C;?95899:=@?
@ATNG8:04231:03528
GATGGTAGTATCTGCACACTCTGTCCAGAAGATCAGGAACTCTAGAAGAATTCAGATTTTTAACACGAGAGTAAACGTAAAAAGAAGGTTTTACAAGACTCACGTTAACAATATTGCAGCAGTACGCACACAATCGAAGCGCAGTAAGGATGGCTAGTGTAACTAGCAAGAATACCACGAAAGCAAGAAAAAAGAAGTACGCTATTAACTATTAACGTACCTGTCTCTTCCGAAACGAATGAGTACTGTATCTATGTGTGCGCTACCATCGATGGATCTGAGTCT
+
44993:=AAA??;<9BBBCBBBCCC?CFE@CB@@@@=@=@@@@>=?=??=??BBBBBBCB2A<@@999:@?@AA;979BEEE5CB?B<@@@3A;;5;BBB;;9BB@B@CD@CCD>AABBDDCCCCBBBCCBC?BBBB?B@??AACC>B?C;;:;DCCBBBB?BBBBBB?CE@A??>@BCCD=@>>;99::::%:=9=;:;9<==<8<89;<>:><AACCD?BB@@@BB=A=ABB=ABA;?>>@AAABBABB???BBBCBB;;;;??8=>A===D?B:;:BBBBBC
@ATNG8:04190:03576
GATGGTAGAGTATCATGTGTATCTCCAGAAGATCAGGAACTCTAGAAGAATTCAGATTTTAACACGAGAGTAAACGTAAAAAGAAGGTTTTACAAGACTCACGTTAACAATATTGCAGCAGTACGCACACAATCGAAGCGCAGTAAGGATGGCTAGTGTAACTAGCAAGAATACCACGAAAAGCAAGAAAAAAGAAGTACGCTATTAACTATTAACGTACCTGTCTCTTCCGAAACGAATGAGTACTGTATCTATGTGTGCGCTACCATCGATGGATCTGAGTCT
+
ACCC@CCCCCCDCCCBBBCDCCCCC=BBC?BBBBB@>@?BBCCCCC?CC?CACDB:::;.:>CCCCEB@A@@@8>>55959$55.5.555&4;;8=?;@BBB??=@@EE@BBB>BABBBCCCCCCCCCCBA<AB@@<ABBBFCBB>C@CCC@CBBCBBBB?CCCCCD@?>9??<2988888*88929BFDDB'@A@A000@;??A<>;>B>>:==BBDCC@CCCDCCC@C@BCD>CCC@?@@BCCCB@BBBBABBBBBBBB@@@@@<@B@??AC@CBAAACCCBB
@ATNG8:04191:03550
GATGGTAGGACGAGCGTCTGAGAGGTACTCATTCGTTTCGGAAGAGACAGGTACGTTAATAGTTAATAGCGTACTTCTTTTTCTTGCTTTCGTGGTATTCTTGCTAGTTACACTAGCCATCCTTACTGCGCTTCGATTGTGTGCGTACTGCTGCAATATTGTTAACGTGAGTCTTGTAAAACCTTCTTTTTACGTTTACTTACTCGTGTTAAAAATCTGAATTCTTCTAGAGTTCCTGATCTTCTGGATATGAGTGACTCGTGCTACCATCGATTGATCTGAGTCT
+
////29:<5BB;56:<@>@@@A@@=@CCCCBB=B;;;6;B?B@A@ACBCCABCFDC@B>BFEE?C@CB@AAA;::;=>>==,=>:>=>>8@ABC@CFDACC@;;;CCG?BABCCCEF;;;A@D@CDCABAACACDLE?BBABBA@@ABDBAB@@@@A@@?BB?B>@@@DCCCBB?@@BCB7B=A?BCGII5CBA@A0<00,0000<==@<@=@<0/0//<8<:=@666<<<55046:435::5:;>:@>><;999A>::<?9499445::;;?A;>>>???????>
@ATNG8:04192:03571
GATGGTAGTATATCGCGTCGCTATCCAGAAGATCAGGAACTCTAGAAGAATTCAGATTTTTAACACGAGAGTAAACGTAAAAAGAAGGTTTTACAAGACTCACGTTAACAATATTGCAGCAGTACGCACACAATCGAAGCGCAGTAAGGATGGCTAGTGTAACTAGCAAGAATACCACGAAAGCAAGAAAAAAGAAGTACGCTATTAACTATTAACGTACCTGTCTCTTCCGAAACGAATGAGTACGTGTGACGTACGTGAGCTACCATCGATGGATCTGAGTCT
+
BCBC?BDCDDBBBCCCCCCABCBBC@CCC@BBBDAA?B@CCBCCA@>@B?B@AAABBBBB3B?CCCAAACCCBB9BBCDCCC5BB@D@CCC;C:;:;BCBCCCBB=B?BA>ACCACCBBBBDCCCDCCC??@@BBBB>@@BBAAAB?D<AAA>ACCCBBBB@BBBBBB@BB?BBB9::CCC;A??:=<<<<='=@<@878BB>>?<B<@==><@=>;@@A?AD;::CC?B>AAB=BBB@BBBBCCBBCABBDECCBABAAA@@B9959@@@BBB@BBBBC?==@@
@ATNG8:04197:03594
GATGGTAGTGCGTGAGAGAGAGACCCAGAAGATCAGGAACTCTAGAAGAATTCAGATTTTTAACACGAGAGTAAACGTAAAAAGAAGGTTTTACAAGACTCACGTTAACAATATTGCAGCAGTACGCACACAATCGAAGCGCAGTAAGGATGGCTAGTGTAACTAGCAAGAATACCACGAAAGCAAGAAAAAAGAAGTACGCTATTAACTATTAACGTACCTGTCTCTTCCGAAACGAATGAGTACTACTCTCAGAGACACACTACCATCGATGGATCTGAGTCT
+
4:44.6=>D@FDCCCCCCCCCCCCC>BBB@EDCB@@?@?CBC@@AC@BB?B@AAABADCC1A;BCCABBCBBBB<@A?@@@@0AB?C@DGD<BCDACAABDBBBB@C@CCACCC?@ACBBBCCCCCCCCBBB?CCBB?BBBACBBB>B@BBB?CCDCAAAA?CCAAAA@CC?>>?;?>>>=7?=?;====??';@<;///==@AB:>:>@@D=?<>>BBBACBAACBB?A>AAC=CBB?BDBBBCCCBBACCCDC@@ACB@>>>@@<A???AAA?AABBACBBBB
@ATNG8:04199:03588
GATTAGGCGAGAGTGAGACGCAGTACTCATTCGTTTCGGAAGAGACAGGTACGTTAATAGTTAATAGCGTACTTCTTTTTCTTGCTTTCGTGGTATTCTTGCTAGTTACACTAGCCATCCTTACTGCGCTTCGATTGTGTGCGTACTGCTGCAATATTGTTAACGTGAGTCTTGTAAAACCTTCTTTTTACGTTTACTCTCGTGTTAAAAAATCTGAATTCTTCTAGAGTTCCTGATCTTCTGGGCTGCGCTGATATGCGCTACCATCGATGGATCTGAGTCT
+
=::5:>;>@;;6<<>>>>>><<A?BABB>@:@@AA=AB@C>A?BCBCC?BBAA@=A<::9A<A?AAABCCB@?<;;<;>.=A;@889*9@>>9?9939C?BBCBBB?BA@<====;?==:=<A=>88788>A???;>>>A>>>;;;>>>=9671///7<<9=9===@AABCC:>>CDH;C8;7;=BBB/??ABB8?@@@@AB>=>086678%8::;@=A<AC=A@A@;;;=C=@??A@@;====49///<;;;@???@@@@@??<?@@@@@@<@A@@@>>>@?
@ATNG8:04200:03560
GATGGTAGTGTCATATGAGAGTGTGTACTCATTCGTTTCGGAAGAGACAGGTACGTTAATAGTTAATAGCGTACTTCTTTTTCTTGCTTTCGTGGTATTCTTGCTAGTTACACTAGCCATCCTTACTGCGCTTCGATTGTGTGCGTACTGCTGCAATATTGTTAACGTGAGTCTTGTAAAACCTTCTTTTTACGTTTACTCTCGTGTTAAAAATCTGAATTCTTCTAGAGTTCCTGATCTTCTGGAGATATCATCAGCGAGCTACCATCGATGGATCTGAGTCT
+
5CCC@CABADDCCCFCCBCCBBBCCBBBBBBB?BCCD=@@>A@CHDDF@@>ADECC@B@AA@C@E@CCCCCBCCC?@@@@@1@C@CBCC=CCBB@CCD@FG?BBABBB@CCCCDCCC?BBC?C@CCCCCBAA@CBBE@DCCCCCCCCCCCCCBBB?BCC@BB?B@CCBBBBBDC@C@@@A9@>C;;;;;;*;A@BB>CCDCDDDCCC<@AAA1ABBIJ@B@BB?A@CDCCC@D?CCBBBC@AAC@CCCCCDCBBCCCDCCCCCCB?C:;;CBB?C@@@BBBB::
@ATNG8:04203:03557
GATGGTAGAGAGAGCTCTCTCATCGTACTCATTCGTTTCGGAAGAGACAGGTACGTTAATAGTTAATAGCGTACTTCTTTTTCTTGCTTTCGTGGTATTCTTGCTAGTTACACTAGCCATCCTTACTGCGCTTCGATTGTGTGCGTACTGCTGCAATATTGTTAACGTGAGTCTTGTAAAACCTTCTTTTTACGTTTACTCTCGTGTTAAAAAATCTGAATTCTTCTAGAGTTCCTGATCTTCTGGATACACTCATGTGCACCTACCATCGATGGATCTGAGTCT
+
:<<<8=BBCCBBBCBBBBDCCCCCCCCCCC;:8;@@@<@D@C?@@@DDCC>BBCBB>B<@ACC@C?ABABBBDAA>@CDFH3AA=AAAA<?BAB=AAA>AA?BAABAA;?;@@A@AA;A?A=C<AAA;;=?@=BAAA<@@@@@@@@>>>AA@>>>8687:>>:>=AAAA?@@AB<@=>==2=8=:=@AAA/=>=<=7=>>>BAA>>><@@@?@)@=>>A=A=AC=AABB===;@=A@@??><AAA;>>@=<<<;866699:=1:;;5;;;;;BB=AAAAADBCCB
@ATNG8:04203:03586
GATGGTAGCTCACGTACGTCACACGTACTCATTCGTTTCGGAAGAGACAGGTACGTTAATAGTTAATAGCGTACTTCTTTTTTTCTTGCTTTTCGTGGTATTCTTGCTAGTTACACTAGCCATCCTTACTGCGCTTCGATTGTGTGCGTACTGCTGCAATATTGTTAACGTGAGTCTTGTAAAACCTTCTTTTTTTACGTTTACTCTCGTGTTAAAAAATCTGAATTCTTCTAGAGTTCCTGATCTTCTGTATAGCGACGCGATATACTACCATCGATGGATCTGAGTCT
+
5>>>9=CDBBBBBFCCGDCCCCCCCCCCCCA?9?:::6;D@E@DCCCCCC?BACCA?A?ABBB>A?BBBBBBEA@;99:::::#:>8<?@@A:ACDC<>>>;>??>=?EBB?AABCAA@@<A>@;@;@AAA>>>>:>ABC:>=??::;@AAADAAAAA<A??:;:5:8====AAA@@;<;:::-:9@;A======#77222),,,,,,56-/(/8877&78:::5:59947;7?><=:=4::A??@:>>AA;;;??@@A@@@>??BA@@::7:===B>>:=@@@@===@@
@ATNG8:04212:03575
GATGGTAGCGCACACATAGATACAGTACTCATTCGTTTCGGAAGAGACAGGTACGTTAATAGTTAATAGCGTACTTCTTTTTCTTGCTTTCGTGGTATTCTTGCTAGTTACACTAGCCATCCTTACTGCGCTTCGATTGTGTGCGTACTGCTGCAATATTGTTAACGTGAGTCTTGTAAAACCTTCTTTTTACGTTTACTCTCGTGTTAAAAATCTGAATTCTTCTAGAGTTCCTGATCTTCTGGGTGTATCACGAGTATCTACATCGATGGATCTGAGTCT
+
///93::<<<=>>>?>>BCCBAABC@?;=<5504<<<4<<6;6996665=7;666>9<7<:94.45444:<<988549999$385:344(4;:::;;<6;>:9:999C?CCBA=@00*0<<*0*055999:@;@@@A;@ABECBAAACCC@A@A@;;;;6:?=A;:9:>:99;9.45599+94=259AAA1B969E>C=999??;;;<@@@@+666<<<;@DD;99DA<<<8<7<::::<7:455)5<@<>C666C>ABBBA===9444=96<599AA?>>=
@ATNG8:04213:03571
GATGGTAGCATCATGCATATCTCACCAGAAGATCAGGAACTCTAGAAGAATTCAGATTTTTAACACGAGAGTAAACGTAAAAAGAAGGTTTTACAAGACTCACGTTAACAATATTGCAGCAGTACGCACACAATCGAAGCGCAGTAAGGATGGCTAGTGTAACTAGCAAGAATACCACGAAAGCAAGAAAAAGAAGTACGCTATTAACTATTAACGTACCTGTCTCTTCCGAAACGAATGAGTACAGAGAGTACGATATGTCTACCATCGATGGATCTGAGTCT
+
<B>C@CC?CCCCCCBBCCCBBBCCD@BBB@BBABBC@B9BBBCCCC?BB?B?CBBBBBBB+=8CBBBCCBBBBA87;9::::);?=C5999&5==99969@BBBB@BABB?A@@<@AAACBIBBBCCBBDCC?BBDB@BCCBCCBB?CAEBB?BBCCCCCC?AAACCC?BB?BBE>AABBE=BAA=?=??>.?@?B;:;==>?@8=:=??@7;5:AC@@=@;::@@A?C?BBC=BBC@>>>?BCCCCBAABBBBBCBBBA@@;6618<>>AAA<@??@BBB=<<
@ATNG8:04214:03572
GATGGTAGTATCTGTCTACGAGAGCCAGAAGATCAGGAACTCTAGAAGAATTCAGATTTTTAACACGAGAGTAAACGTAAAAAGAAGGTTTTACAAGACTCACGTTAACAATATTGCAGCAGTACGCACACAATCGAAGCGCAGTAAGGATGGCTAGTGTAACTAGCAAGAATACCACGAAAGCAAGAAAAAGAAGTACGCTATTAACTATTAACGTACCTGTCTCTTCCGAAACGAATGAGTACTACTCTCAGAGACACACTACCATCGATGGATCTGAGTCT
+
4A@?;?BDBCBBBCCCCCCCBBBCC?CCC?BBBB?><?@CBCCBBB?BB@B@BB>>?BCB3B@BACCAAADBBB:<::::::*:A>C5;;;6;BEBKCCCCCBBB<@=??;?CD@BACCBCDDGBBBCCBBC@CB??<@BAABBBB@B@CBB?BBBCAACC?CAAAAA?BE?AAA?BA@A@;::9?BCEDD3B@<@;;:AAAAA<A:>>@@<@<@@B@@=@CBBBCB?C?AAA=ADD?AAACBBBAAACAAACCDCCA@@@@??@<@@DAA?C?CCBBB@@ACC
@ATNG8:04215:03575
GATGGTAGGCGAGAGTGAGACGCAGTACTCATTCGTTTCGGAAGAGACAGGTACGTTAATAGTTAATAGCGTACTTCTTTTTCTTGCTTTCGTGGTATTCTTGCTAGTTACACTAGCCATCCTTACTGCGCTCGATTGTGTGCGTACTGCTGCAATATTGTTAACGTGAGTCTTGTAAAACCTTCTTTTTACGTTTACTCTCGTGTTAAAAATCTGAATTCTTCTAGAGTTCCTGATCTTCTGGTGTCTGATCTGTATCACTACCATCGATGGATCTGAGTCT
+
>>>>9<<<:@CCC;;6@CCCCBCBBBHGBA:98;BBB>CE@C?@A@BBCC@BBBCB?C?BBBB?B@BBBBBBBBB>?????.<@<@?<=5=BAB?BCF@BB>?@BBEB?B??A>>>>:>>>9>;A>===AAAAAAA7;;AA======>>?>@>>:==>;;;5;8=>??@?@@@;?====2=:>8=====+=?===6<:6///<=:=8=>>>/?????;?=?@=B>>====5:5:?<99>,//616==?===?>>>>>>>@???F<>>>@>>>=?>>>?==::;
@ATNG8:04216:03576
GATGGTAGACACGTGTGCTCTCTCGTACTCATTCGTTTCGGAAGAGACAGGTACGTTAATAGTTAATAGCGTACTTCTTTTTCTTGCTTTCGTGGTATTCTTGCTAGTTACACTAGCCATCCTTACTGCGCTTCGATTGTGTGCGTACTGCTGCAATATTGTTAACGTGAGTCTTGTAAAACCTTCTTTTTACGTTTACTCTCGTGTTAAAAATCTGAATTCTTCTAGAGTTCCTGATCTTCTGGACAGAGTGTGCAGATACTACCATCGATGGATCTGAGTCT
+
4@AB>@@CCCB@00////;<<<CBC:99<AAA?BEEG=BB@A?B@@@ACC8:8@>>9>;;7<;1;:>?AACBBAA>ACCDC2<A>B;:83:BAA>B90,0@:000=;<37;::9:=A<888<@;@@@?@89/9@@=<-//:/988??@@AAA@??<???=>?;>;?>>>>>>>@<=>>BB2A6:598:::(87666.666///96691::::)977:?;>8>A<AA@;;:=;?5;:?=<=:=;;5:@B@@>>>??;;;@???A@@<?<<;??B=@@@>>>@@>>
@ATNG8:04217:03583
GATGGTAGGCGACATACATACGCGCCAGAAGATCAGGAACTCTAGAAGAATTCAGATTTTTAACACGAGAGTAAACGTAAAAAGAAGGTTTTACAAGACTCACGTTAACAATATTGCAGCAGTACGCACACAATCGAAGCGCAGTAAGGATGGCTAGTGTAACTAGCAAGAATACCACGAAAGCAAGAAAAAGAAGTACGCTATTAACTATAACGTACCTGTCTCTTCCGAAACGAATGAGTACTATGTAGAGCTCTATACTACCATCGATGGATCTGAGTCT
+
?@;B?BBD@CAAACCCCCCBBBBCCAIGDABBABBB=@>@BBABBC?BB?B?@@@@@@@@0A@CCCCCCCB@@@8@@;;;;;':@<@:AAA1@BB@BBBBECCBA=A@DD@A@B?BBBBCBBBCBCCBBBBB@BBCC?BACCDCCC?C@CAB?BDBBBBBD?BBBBCB@BB??>>=@@@@>:@??8<?>?>.?A>AAAABB@@A=@:>>@AA<AACBB?CCBCCBA?A@DDC<AAC?BBCBBBBBBBBBCCBBBBBBA@@@@::68>@=>>B?B>>>B?@AAA
@ATNG8:04220:03594
GATGGTAGTGTCATATGAGAGTGTGTACTCATCGTTTCGGAAGAGACAGGTACGTTAATAGTTAATAGCGTACTTCTTTTTCTTGCTTTCGTGGTATTCTTGCTAGTTACACTAGCCATCCTTACTGCGCTTCGATTGTGTGCGTACTGCTGCAATATTGTTAACGTGAGTCTTGTAAAACCTTCTTTTTACGTTTACTCTCGTGTTAAAAATCTGAATTCTTCTAGAGTTCCTGATCTTCTGGGTCTCTCTCTCACGCACTACATCGATGGATCTGAGTCT
+
56==8=;;;;;;==>666;;<<=;;;=;?@A>9997.7:)/)/;<;<@?7;665:8<3::95058<:;;>BBBC@BECCC3CC@EAAA>AAAA5;95.9?9>ABBBB@CBBBBDGHACBB@B=A@BABA<<5;@@B=AACCCCC;;;;;;AB@@>@@A>;;7:<B?A;:5>9=;>==9=.>5>5=9;;;+;BBBF@@@@=BCBAA@4:999(9@;@@9>6??7?BBDCCC?C?BBCDAA=?>AA;99;CBCBB;::BFDBBBBBCB;::;;6;BB:;:BCBB
@ATNG8:04227:03564
GATTAGACATATCGTACTCTCTGTACTCATTCGTTTCGGAAGAGACAGGTACGTTAATAGTTAATAGCGTACTTCTTTTTTCTTGCTTCTGGTATTCTTGCTAGTTACACTAGCCATCCTTACTGCGCTTCGATTGTGTGCGTACTGCTGCAATATTGTTAACGTGAGTCTTGTAAAACCTTCTTTTTACGTTTACTCTCGTGTTAAAAATCTGAATTCTTCTAGAGTTCCTGATCTTCTGGATATGAGTGACTCGTGCTACCATCGATGGATCTGAGTCT
+
;;;9==BCCBAAABBBB@@B=666<<:99938999,4:5;7<=<::?>:>BBB=8=78==B?B=AAABBB;883333333#.647..*.574>8:028055566669977;>:=5555382778885554965729:9=?@>>>>AA???=>:=@@;@@6;09555::575276666+627022222$26666/66855577..).555'556550538939:>;<=D=@7@/..33055639999@@::885577;7>>>:7<///7//)/8355:::55
@ATNG8:04228:03550
GATGGTAGTATATCGCGTCGCTATCCAGAAGATCAGGAACTCTAGAAGAATTCAGATTTTTAACACGATAGTAAACGTAAAAAGAAGGTTTTACAAGACTCACGTTAACAATATTGCAGCAGTACGCACACAATCGAAGCGCAGTAAGGATGGCTAGTGTAACTAGCAAGAATACCACGAAAGCAAGAAAAAGAAGTACGCTATTAACTATTAACGTACCTGTCTCTTCCGAAACGAATGAGTACACACTCTCATATACACTACCATCGTTGGATCTGAGTCT
+
:BCC@BBDCCCCBDCCCEDCECCBB@BDC@CCCDCCAC@BBBCCDD@EE>@?ABECCCCC2C?CCBBAAA@=@@8@>@AAAA2AC@B5;<;6<BB?CCBBDDGDD?B?BB?CBB@CBBCECCCCCCBCCDBB@BBBB@BBBBCBAB?B@B@@>@CBBBBBC?BAAABB@CC@@>?=@@AAA<AAA?>>=>=/>>;@888A@@==9==BA@@;><>ACBB?BCBBABB>A?AAA<ABD?AAACCCCCCCBBBB>>>;;;@@@>>><@@A@B?B?CBBBBBB???
@ATNG8:04228:03575
GATTAGCGCACACATAGATACAGTACTCATTCGTTTCGGAAGAGACAGGTACGTTAATAGTTAATAGCGTACTTCTTTTTCTTGCTTTCGTGGTATTCTTGCTAGTTACACTAGCCATCCTTACTGCGCTTCGATTGTGTGCGTACTGCTGCAATATTGTTAACGTGAGTCTTGTAAAACCTTCTTTTTACGTTTACTCTCGTGTTAAAAATCTGAATTCTTCTAGAGTTCCTGATCTTCTGGACAGAGTGTGCAGATACTACCATCGATGGATCTGAGTCT
+
A==9=BB@@BBBAABBAACBA;;9A@:?>@<@ACC=CB<A=;;5@=;;99>BBB@BAGCBB?B>BABBBBCBD@@@@??0@@=@:;;0;?AB@BFD@CC?AAACCCACABA@@@@=@@C?B@CCBBCCCC@CCCC?BBCCCCA@@BB@@@@@C?BBB?@@=@<@@<;;BBBB>@@BBA7B>B<A@CCC1;;AAM?JDD;;:CBAA:@=>=*:9:999>:>B?BDBBBBB?B?BCBCCC@BBC@DGCA??:9:99@@@@CC???<??BAABC=A?ACDCBBBA
@ATNG8:04230:03559
GATGGTAGGCACTGCGCACACATCCCAGAAGATCAGGAACTCTAGAAGAATTCAGATTTTTAACACGAGAGTAAACGTAAAAAGAAGGTTTTACAAGACTCACGTTAACAATATTGCAGCAGTACGCACACAATCGAAGCGCAGTAAGGATGGCTAGTGTAACTAGCAAGAATACCACGAAAGCAAGAAAAAGAAGTACGCTATTAACTATTAACGTACCTGTCTCTTCCGAAACGAATGAGTACTACTCTCAGAGACACACTACCATCGATGGATCTGAGTCT
+
;B<A>ABB?BCECCBAAJAA@AABB<BBE@CCCCCC@CACCCBABAABC>?=@@999CBC3B?BBBCCCCCCCC>??@@@B@0AA=C5;;<6<BB?DCBCHDDCC?B?BD@CCA?DAAABCDDDBBBBCBBB@BB@@=?AAACBBB?C?BBB?BCBBBBBB?BCCBBB???;?A@:@A??@<==<978888+8@:A988AAA<<9<5:;=>5;5;AAAA?BAAABCC>?=?BB>BBC?BBCBBBCCBBBBBBBBBB@@@@???@@<AAA@>>C?CBBBBAAABB
@ATNG8:04231:03559
GATGGTAGATATATGCACGCTCTACCAGAAGATCAGGAACTCTAGAAGAATTCAGATTTTTAACACGAGAGTAAACGTAAAAAGAAGGTTTTACAAGACTCACGTTAACAATATTGCAGCAGTACGCACACAATCGAAGCGCAGTAAGGATGGCTAGTGTAACTAGCAAGAATACCACGAAAGCAAGAAAAAGAAGTACGCTATTAACTATTAACGTACCTGTCTCTTCCGAAACGAATGAGTGCGAGAGAGCACACGTGTCTACCATCGATGGATCTGAGTCT
+
:B<<9@666@BB@A;;;;<=>>>BB?@@B@BCCD::<:@CCCCDAA>AB?B????ABBAB3B?BAABBBBB???8?:<<B@@,00,/399:/;<>:@999===00+0;==@ABC?AACBCDBBCCFDDCBBD@CCCC?CCCCCCBB?B@BCC@BBBCCCCB@BB??@B=@A????:??>??8?@@?BBCCC3BB?C;;;@AAAA=D8==AA16.5:AAA<@?@@?=>=?<?DE>BAA>AACCCCCAAABCBBBBBBBBBBAAA??<?>>=AAA<@@AAAAA>>>
@ATNG8:04190:03645
GATGGTAGGCGTGTGAGAGTCTGCCCAGAAGATCAGGAACTCTAGAAGAATTCAGATTTTAACACGAGAGTAAACGTAAAAGAAGGTTTTACAAGACTCACGTTAACAATATTGCAGCAGTATGCACACAATCGAAGCGCAGTAAGGATGGCTAGTGTAACTAGCAAGAATACCACGAAAGCAAGAAAAAGAAGTACGACTATTTAACTATTAACGTACCTGTCTACTTCCGAAACGAATGAGTACGATGAGAGAGCTCTCTCTACCATCGATGGATCTGAGTCT
+
CBDD@BBB@CCCCCCCBBCAAABB<6=CC<IEBB:::;?BBBBABA@BC8:6;??9999-9;>>@@AAA@@@@8>>9999+9@;?2999(9<=9??897=?7868;?=9=7816<<>>===887?>:;==9///<5:==?@@??;?=AAA=???@@@=>:=>?>??;??;??@<>>>BD:AA@:88988(8807:9@@:::888(8:::;;5;:@AA??;?@>;9;;;;@<??D9?BB?@AA=887=<;<=<;;9975557988//*/66688<6<<A:9::::9
@ATNG8:04191:03624
GATGGTAGCTCACGTACGTCACACGTACTCATTCGTTTCGGAAGAGACAGGTACGTTATTAGTTAATAGCGTACTTCTTTTTCTTGCTTTCGTGGTATTCTTGCTAGTTACACTAGCCATCCTTACTGCGCTTCGATTGTGTGCGTACTGCTGCAATATTGTTAACGTGAGTCTTGTAAAACCTTCTTTTTACGTTTACTCTCGTGTTAAAATCTGAATTCTTTCTAGAGTTCCTGATCTTCTGGATAGCGACGCGATATACTACCATCGATGGATCTGAGTCT
+
;BBA<:9A99;666CA65:@AA@A@BAAAAEE?ABAB6;;?A@BA@@CA@=@CCAB>AC@B?@=@?CBB??@BAB=?????1?C?DAAA<??>B@BCC?AA99:?BAA=BBB?::=<9=AB;>;>BCAA@??<>>>A7;:A?887<==<><;//.3/..38;5;2>>=987755(.....&.05079=>>*95335.333...52-/(---)--//75:3555'2665466)-)--8567377;6877>AAA::;;:==B@@@?@=BB>;;:;5;A===;;;:;
@ATNG8:04191:03636
GATGGTAGTACATGATAGACGACACCAGAAGATCAGGAACTCTAGAAGAATTCAGATTTTTAACACGAGAGTAAACGTAAAAAGAAGGTTTTACAAGACTCACGTTAACAATATTGCAGCAGTACGCACACAATCGAAGCGCAGTAAGGATGGCTAGTGTAACTAGCAAGAATACCACGAAAGCAAGAAAAAGAAGTACGCTATTAACTATTAACGTACCTGTCTCTTCCGAAACGAATGAGTACGAGAGTCAGAGCAGAGCTACCATCGATGGATCTGAGTCT
+
BCBB?BCCC@=BBCCCDCCBBBCBB@CCB@CCC@@@=A=@BBBCCC?CC?C>BBBBCBCC2BACCCCDDDCCCC=A@99999*;C>C;BAA7AEE@AAACCCEDD?B@BA?A@@>@BBBCCCCCCCCCCCCC@CCBB?BBDCCBBB@C@CBB?BDDCCCBB?BBCBBA>BB?BBB?BBBA?:A@@=ABDDC2CC?C@??BCBCC<;7=@?A6858AAAB@BCBBBCC@C@CCC>BBB????CCBCBBB?@@BCCCB@@ABBBB@B?B@<>==D@DBBBBAAABB
@ATNG8:04198:03615
GATGGTAGTCTCAGATAGTCTATAGTACTCATTCGTTTCGGAAGAGACAGGTACGTTAATAGTTAATAGCGTACTTCTTTTTCTTGCTTTCGTGGTATTCTTGCTAGTTACACTAGCCATCCTTACTGCGCTTCGATTGTGTGTGTACTGCTGCAATATTGTTAACGTGAGTCTTGTAAAACCTTCTTTTACGTTTACTCTCGTGTTAAAAATCTGAATTCTTCTAGAGTTCCTGATCTTCTGGACAGAGTGTGCAGATACTACCATCGATGGATCTGAGTCT
+
5::;8==D@;@<<>>;;A;55::556<<;;99.9555)6=8>9=BBBA::4:>99:5>:@@>?>C>A@B@;;:88343333$33-3:>;4:;6616<>9>?7;@BBBC>ABBBBBBC>BBB?B@CCCCCCBD@CCBC?C;;;EBB@@@BB000@@=000;=?;?;B8:9;;===7@9999*5.5;9999*55;;<4==;666=<;=5;;>9(=945;5;5;B<@@AAA::89<@AB@@??BBC>B@:9999BABCBBCCBBCBA=A@99:BB?BABBBBBAAA
@ATNG8:04206:03600
GATGGTAGAGTACAGTGTAGTAGACCAGAAGATCAGGAACTCTAGAAGAATTCAGATTTTTAACACGAGAGTAAACGTAAAAAGAAGGTTTTACAAGACTCACGTTAACAATATTGCAGCAGTACGCACACAATCGAAGCGCAGTAAGGATGGCTAGTGTAACTAGCAAGAATACCACGAAAGCAAGAAAAAGAAGTACGCTATTAACTATTAACGTACCTGTCTCTTCCGAAACGAATGAGTACATAGATATACGTATAGCTACCATCGATGGATCTGAGTCT
+
B>@@>?CCCCCBBBEDCCCCCCCAA?ACC@CECC??=@?BBCCCCC=AB?C?BBBBAAAA2A?BBBABBCC99929>?@@@@0@A>B6;;;6;CC?CCBBDDCCC@C?BC?BBC?CCBABCCCFDBBBCBBB?CCCD?BAABBBBB>C@C??=@FAAACBB?ABBBBB?BC=AAC?BBBEG>ABA?A===<.=@<A=<<AAA?>6:5;>@A7;5:@A@@>@CAABBB?C?BCD>CBB?BBBBCCBA@CAAAAA@@@>>>=>=A??<?=>>@@@<@@@@A@@???
@ATNG8:04208:03616
GATGGTAGCACGGAGTCACTCATATCCAGAAGATCAGTAACTCTAGAAGAATTCAGATTTTTAACACGAGAGTAAACGTAAAAAGAAGGTTTTACAAGACTCACGTTAACAATATTGCAGCAGTACGCACACAATCGAAGCGCAGTAAGGATGGCTAGTGTAACTAGCAAGAATACCACGAAGGCAAGAAAAAAGAAGTACGCTATTAACTATTAACGTACCTGTCTCTTCCGAAACGAATGAGTACGATGAGAGAGCTCTCTCTACCATCGATGGATCTGAGTCT
+
5A==;>=@00//)////<;;;>?>@@<>==:=ABCCAA@>AA@@@CE@CB@D?A@A?????,?=ABCCCHGFECC>B;;;BBB0BC=@4;;;*;CB=CBA@@CC;;;;?BB?BBB?BDCCDBCBCCCCBBBDD@C@@A@B@@@BA@A=A=@;;5;AABCBBCACA@@EF@BB?BBC?BCCF?B<??;::9999%0=:=000@?BBB7;79;>=6=7;:@;;8;BBDBBA@A@A@@9@00-0@;;?BABB999C???>>00/6777/80/////55/5>999978//
@ATNG8:04208:03645
GATGGTAGACATATCGTACTCTCTGTACTCATTCGTTTCGGAAGAGACAGGTACGTTAATAGTTAATAGCGTACTTCTTTTTCTTGCTTTCGTGGTATTCTTGCTAGTTACACTAGCCATCCTTACTGCGCTTCGATTGTGTGCGTACTGCTGCAATATTGTTAACGTGAGTCTTGTAAAACCTTCTTTTTACGTTTACTCGCGTGTTAAAATCTGAATTCTTCTAGAGTTCCTGATCTTCTGGTGTCTGATCTGTATCACTACCATCGATGGATCTGAGTCT
+
6BB>:BBDDBBBCCCCCCCCDCCBBACBBCBA?A???<@B@CACCDAA@@=BBB??<@;??BC@C?ACCCC?=8?48=;;:*AA=AABC:AA>?:??=9:;5886>9<4=?>?><=>;@@@<@<AA=>=@><:<>AA<A??>::;>>>@@?@AAA<?AA=AA<A<>>>@AB@??;;;;DD;B=C;===<<+<<666.777///8677+555&28...2625507<<<535/5)//9;??<??B=A;<<===???>C>>>?@@@@<@F?????<?A@66///66
@ATNG8:04216:03625
GATGGTAGCTATACGTATATCTATGTACTCATTCGTTTCGGAAGAGACAGGTACGTTAATAGTTAATAGCGTACTTCTTTTTCTTGCTTTCGTGGTATTCTTGCTAGTTACACTAGCCATCCTTACTGCGCTTCGATTGTGTGCGTACTGCTGCAATATTGTTAACGTGAGTCTTGTAAAACCTTCTTTTTACGTTTACTCTCGTGTTAAAAATCTGAATTCTTCTAGAGTTCCTGATCTTCTGGTAGAGCGTGCATATATCTACCATCGATGGATCTGAGTCT
+
<CBB?CB=<?;<ACCCC<@@@AA;69@@B@;;8;BCB>BB@B@@@@ABBA@BC@@??B=?@AC?A>ACCDBBAA@=?=<<;);;8::==6=BBB?B?;7;@,00;:>?;@BC???AA<AAA<A<===?>==>=@@@A676C>>>=AA@@?A???A<???=AA<A=AAA?>>>AA7;;>>>6>=B<@@AAA/=<8==66/////<:;=:>?>>/>>>>A<A=;;7;@@@???<A;>>:66>-//=9==@===>==>B@A@A==>//,/666=//,/::8=>>>>B
@ATNG8:04218:03631
GATGGTAGTATATCGCGTCGCTATCCATAAGATCAGGAACTCTAGAAGAATTCAGATTTTTAACACGAGAGTAAACGTAAAAAGAAGGTTTTACAAGACTCACGTTAACAATATTGCAGCAGTACGCACACAATCGAAGCGCAGTAAGGATGGCTAGTGTAACTAGCAAGAATACCACGAAGCAAGAAAAAGAAGTACGCTATTAACTATTAACGTACCTGTCTACTTCCGAAACGAATGAGTAACTATAGACTATCTGAGACTACCAATCGATGGATCTGAGTCT
+
:CAA=?;::;>>9559566<<?>BB=A@A:>:443303499::8;:<<=07,7<=80000'09>0//==:8=;=28656565$28271555&229<?????<=<<5;9>>;>=<5=>>>>A===>===?@AA=>==><@@B>>>>><?<?BB<AA===955.29<98848;38;>15777/57>7=?AAA/56.5888CDAAB7;6;===5;5;;;;A;?==;866A:=:>;:1///06666./(.5...85557799955378:;)/*/7:==?:@>=<888/..
@ATNG8:04219:03642
GATGGTAGAGAGAGCTCTCTCATCGTACTCATTCGTTTCGGAAGAGACAGGTACGTTAATAGTTAATAGCGTACTTCTTTTTCTTGCTTTCGTGGTATTCTTGCTAGTTACACTAGCCATCCTTACTGCGCTTCGATTGTGTGCGTACTGCTGCAATATTGTTAACGTGAGTCTTGTAAAACCTTCTTTTTACGTTTACTCTCGTGTTAAAAATCTGAATTCTTCTAGAGTTCTGATCTTCTGGGCAGACTCTCACACGCCTACCATCGATGGATCTGAGTCT
+
CC??9@CDCCCGGCC:;:CBBBCCCCCAADBB@BBCG>CC?C?BCCCC@@7:;A?@9>?BCBC@C?B?>?DBBCB?BABBB3BB@BB@@9?BBB?BBC?@@9?>???@<A=>=A?==:=@@<A<A@@<==>A<A@@@<;:;BAAA==>@@@====9=<A;??=?=>==@???AD7;7=@@.=,/+/6<;<,<=666.999///766:=AEED/?888@<@=AA===9----299<>=;:5:==A:A=>===???@@AAAA<A;;7;:::AAC<@@?@???AA?
@ATNG8:04220:03625
GATGGTAGGACGAGCGTCTGAGAGGTACTCATTCGTTTCGGAAGAGACAGGTACGTTAATAGTTAATAGCGTACTTCTTTTTCTTGCTTTCGTGGTATTCTTGCTAGTTACACTAGCCATCCTTACTGCGCTTCGATTGTGTGCGTACTGCTGCAATATTGTTAACGTGAGTCTTGTAAAACCTTCTTTTTACGTTTACTCTCGTGTTAAAAATCTGAATTCTTCTAGAGTTCCTGATCTTCTGGGCAGACTCTCACACGCCTACCATCGATGGATCTGAGTCT
+
5@BC?CBC?B@@@A@ABBCCCCCC?CCCCCA?<????:?C?C?BCCCBCB@CCEBB@B?CCCC?C@CCCDBBBBA<99999'9@=BCCC=AA@@=@AA=BC6;;ABBEAECCCCCCC@BBB?B@DCCBBBBB?CCDD<AACCCCCCCCCCDDDAB?BBB?BB?C?CBCBBBBBC@CDDFG9@;@9:::::*:BAAB>CCGDGDDBBB@BDCD5CBBBC?@?@C?CBBBBBB@B@CDBBBC@BACC>CDDCCCCCCCCCCBB?CBB?BBAABBC?BCBBBBBBBB
@ATNG8:04223:03638
GATGGTAGCACGAGTCACTCATATCCAGAAGATCAGGAACTCTAGAAGAATTCAGATTTTTAACACGAGAGTAAACGTAAAAAGAAGGTTTTACAAGACTCACGTTAACAATATTGCAGCAGTACGCACACAATCGAAGCGCAGTAAGGATGGCTAGTGTAACTAGCAAGAATACCACGAAAGCAAGAAAAAGAAGTACGCTATTAACTATTAACTTACCTGTCTCTTCCGAAACGAATGAGTACGTGTGCGACGTGTCTCCTACCATCGATGGATTGAGTCT
+
5@<;06@A@BBBBBBCEBBBCCCCI<CCC@ABAB<;7;?BBCBBBB@CD@C?BBBBCCCC3C@BBBBBBCCBBA8??:;;;;*;?=?4999&5@<8;<<BA@@?CGD=@C?ADC?BBB:;;CCHCCCCBBBB?BBBBABBBBBCBB=A:>::5;CCBCACC?BCCBBB?BC?@AA>AAABA;::929:9:9(8<7<=9;9>?>><><@???=C<@@=;;5;;;>>?=:>:888)/8:5///97579<?899>:;9;;ABAA=A;;7;;;;D==9//,/::666
@ATNG8:04224:03611
GATGGTAGCGGCATATCAGCGCAGCCCAGAAGATCAGGAACTCTAGAAGAATTCAGATTTTTAACACGAGAGTAAACGTAAAAAGAAGGTTTACAAGACTCACGTAACAATATTGCAGCAGTACGCACACAATCGAAGCGCAGTAAGGATGGCTAGTGTAACTAGCAAGAATACCACGAAAGCAAGAAAAAGAAGTACGCTATTAACTATTAACGTACCTGTCTCTTCCGAAACGAATGAGTACTATGTAGAGCTCTATACTACATCGATGGATCTGAGTCT
+
/444./:///)/7;<>CBBBECCBCC?CBB?BB@@;;49:A955;:?7>>:>8;?@@@@@@,@=ABAACBBBCBB8@995555$5<7<.55)5<<8><;;975--,(,6,,,-(-667<>==CCB;;9BBFADBAA=@?>?A@:>:><@9929999@9557?;555928:73448343==5333333333$371778:=:<:=8=15559/5/55;9727///777)/)///(///)/665////:;8:<=<::8888:223---,66---08--/666788
@ATNG8:04227:03624
GATGGTAGTGTCAGTGCGCGTCGTCCAGAAGATCAGGAACTCTAGAAGAATTCAGATTTTTAACACGAGAGTAAACGTAAAAAGAAGGTTTTACAAGACTCACTTTAACAATATTGCAGCAGTACGCACACAATCGAAGCGCAGTAAGGATGGCTAGTGTAACTAGCAAGAATACCACGAAAGCAAGAAAAAGAAGTACGCTATTAACTATTAACGTACCTGTCTCTTCCGAAACGAATGAGTACTACTCTCAGAGACACACTACCATCGATGGATCTGAGTCT
+
44443:<ACDBDCBEDDDDCBBBBC@CCCBDC??@B8;6;AC@??C?A@>@?887@BCCC1@<=8=BDDCB>>?:?ABDDDD5CC?B=AAA7ACE?CBBBBCBBF?GADC@CBB?BCBBBAAABBBBBDDAA<ABCC>BBBBABBC>B@@AA@CBBACCCC?BABBCC@>><>@@;@@@@A9@??9>???>,:94:CC@@@AAA:>:=;;;<@=@@=<<8<<<==@?<A=@@@8>BB=:::@???998>A@@ACCCBBCB;::AA6:9??ACC?BBCBBBB???
@ATNG8:04228:03631
GATGGTAGGTGCACATGAGTGTATCCAGAAGATCAGGAACTCTAGAAGAATTCAGATTTTTAACACGAGAGTAAACGTAAAAAGAAGGTTTTACAAGACTCACGTTAACAATATTGCAGCAGTACGCACACAATCGAAGCGCAGTAAGGATGGCTAGTGTAACTAGCAAGAATACCACGAAAGCAAGAAAAAAGAAGTACGCTATTAACTATTAACGTACCTGTCTCTTTCCGAAACGAATGAGTACTATGTAGAGCTCTATACTAATCGATGGATCTGAGTCT
+
BBBB?BBB>@;ACBDCCBBCBBBCC?CCC?ABCCBB@B=@@BBCBC?BC>B>AAB@@@@@1@?BBDCCCBCCCC=BBBBCCC5CCAD@BBB:BBE@BBBBCCBBB>B>BB?BBA;??AACBAACCEGCCAAA?CDCC>BACB@A@B=@<B??>@EFDBBBB?BBAABB???=@BC8<<887*9@@<99::::%:A;@?@;AABBC8;8;>AA3758BCCC@CBBAA@@@;@?BBA=B;;8:CBCEBBAA@CCBBBBBBBBBB?@AB<>>?@@D=D>=>@@@<=>
@ATNG8:04233:03622
GATGGTAGCGAGCGAGTGTGTATACCAGAAGATCAGGAACTCTAGAAGAATTCAGATTTTTAACACGAGAGTAAACGTAAAAAGAAGGTTTTACAAGACTCACGTTAACAATATTGCAGCAGTACGCACACAATCGAAGCGCAGTAAGGATGGCTAGTGTAACTAGCAAGAATACCACGTAAGCAAGAAAAAGAAGTACGCTATTAACTATTAACGTACCTGTCTCTTCCGAAACGAATGAGTACTGCGTCTCACTCTCGCCTACCATCGATGGATCTGAGTCT
+
494405>CB>>@?=>>?C>ABBB=?<>@DAC@@@??5;57;99::@;>>6@7;<;9:;;;*;?BDCCCCCCCCE?CBA@@@@0@C>A=ABB7BCC@AAB@@BABB@CACD@CCC@@??AA@A@@@@@CBCCI@CCAA=@CC@@@BB?C?B;;9;DCCBBBD@CCBBCB?BB?BBB999BBC?BBC?>>>>?.?B=AABBBAA@@4816;==0818=BBB?BC;;;DE@C@BBA9@;;5;=<?=?=8777:9:9>>@BBBBB?BAA?BBBBCAB?B<<;@;;;??
@ATNG8:04184:03675
GATGGTAGCTCTGCTCTGACTCTCGTACTCATTCGTTTCGGAAGAGACAGGTACGTTAATAGTTAATAGCGTACTTCTTTTTCTTGCTTTCGTGGTATTCTTGCTAGTTACACTAGCCATCCTTACTGCGCTTCGATTGTGTGCGTACTGCTGCAATATTGTTAACGTGAGTCTTGTAAAACCTTCTTTTTACGTTTACTCTCGTGTTAAAAATCTGAATTCTTCTAGAGTTCCTGATCTTCTGGCGCTCTGTCACGTCTGCTACCATCGATGGATCTGAGTCT
+
6BB=;CBBBBBBCDEHIAABCCDCDBCCCCBB?BBBB<BB?B?BBBBCCC@CEB@A=@?BBBB@CABBBDCCBB@;99::;*;;5:9:;4:@AF@BBC@CC@BBBCAA?ACCCCCCC@CBB@B@BBBCBBBB?BBEE@DBBBC:;:CAAABBBBA?CDB@CC@CA;:;;;CCAA?CCCJK<C@C><;;;;*;CAAA;A;;;DBA@@>9==>=,>@@@B>B?BB@CCBBCAA?C>@AABBB8;:C?CBBECBAAGCBBCCBBBBCB?BCCBBBC@CC??????CA
@ATNG8:04193:03658
GATGGTAGAGTACAGTGTAGTAGACCAGAAGATCAGGAACTCTAGAAGAATTCAGATTTTTAACACGAGAGTAAACGTAAAAAGAAGGTTTTACAAGACTCACGTTAACAATATTGCAGCAGTACGCACACAATCGAAGCGCAGTAAGGATGGCTAGTGTAACTAGCAAGAATACCACGAAAGCAAGAAAAAGAAGTACGCTATTAACTATTAACGTACCTGTCTCTTCCGAAACGAATGAGTACTGTATCTATGTGTGCGCTACCATCGATGGATCTGAGTCT
+
>==>066B;;5<<666==@??BB;;69@@<?@@@;;5:;@>A@A@B?CC?C<?@BBBCCC3C<@@ABBCCCAAA<@@AAABA0BC>B=@@@0?@@=BA@?@BB@B?B>AA>ACC?DB@?ACCCAAABBBBCC@CC@@=@AC@@@@@;A>A;;6;BAAAAAA?BBBBBB?AA>ACC@CBBBB<>>C>AAA@@2=@;=>>AAA@@@<>:>>;;5;9>=A;;6;AA@AAA=@=???:?AC?AAADCCCBBA@@B999?@A>?>>>?==9===<>>B?BBB@B@A@BC
@ATNG8:04199:03683
GATGGTAGATACTCGCTGATACACCCAGAAGATCAGGAACTCTAGAAGAATTCAGATTTTTAACACGAGAGTAAACGTAAAAAGAAGGTTTTACAAGACTCACGTTAACAATATTGCAGCAGTACGCACACAATCGAAGCGCAGTAAGGATGGCTAGTGTAACTAGCAAGAATACCACGAAAGCAAGAAAAAAGAAGTACGCTATTAACTATTAACGTACCTGTCTCTTCCGAAACGAATGAGTACACATCGTCGTGTCGTGCTACCATCGATGGATCTGAGTCT
+
6BBC@BBCCCBBBCBBBBCCCBBBB=BDD@BBBABA>A?BBBBBAA>AD?B?AAABBCDD2B?BCCBBBBBBBC>CADDCDD5DD@C=BBA7BFHAGBBBGDBBB@C@CC@CCC>AABBCBBBCCCCCCCCD?BB??<@BAACDAA>B?B@@>@AAABBBC?BCCBBB?BB?>>?=A@AAA;@==9::::9:%:=:>878A>@==5;5:<>?8=:=AB@@?@AABBBB@B?AAC=CCC?BBBBBBABBBBBBBBBAAABBBAAA>><>BBBBAB?BBBBAAAB>@
@ATNG8:04200:03659
GATGGTAGAGTACAGTGTAGTAGACCAGAAGATCAGGAACTCTAGAAGAATTCAGATTTTTAACACGAGAGTAAACGTAAAAAGAAGGTTTTACAAGACTCACGTTAACAATATTGCAGCAGTACGCACACAATCGAAGCGCAGTAAGGATGGCTAGTGTAACTAGCAAGAATACCACGAAAGCAAGAAAAAGAAGTACGCTATTAACTATTAACGTACCTGTCTCTTCCGAAACGAATGAGTACACATCGTCGTGTCGTGCTACCATCGATGGATCTGAGTCT
+
CCBB?CCCBCCCCCBBBBCDDDCBB?BCC?CCCCBB?B@BBCBBAB?BB>B?BB?=====.=?CCCACCCDBB?6<;9;;;;*;B>@9@AA8ACEADCCCCDCCC?B?BB?BBD@BABBBDCCCCBBCBBBC?CBBB?ABBBB@?B?C?C9:9:DCCBCCA=BACCAB?BC>777<@ABBA9?9949BCCC2>>=?<;;BBBBB<@<??@A<@;??BAA=AAAAACB@BABBB=BCC?BBAAABCCCBBBB@BB:99BBBBBBBB?BBCCCCC?BBBBB::8>>
@ATNG8:04200:03668
GATGGTAGGACGAGCGTCTGAGAGGTACTCATTCGTTTCGGAAGAGACAGGTACGTTAATAGTTAATAGCGTACTTCTTTTTCTTGCTTTCGTGGTATTCTTGCTAGTTACACTAGCCATCCTTACTGCGCTTCGATTGTGTGCGTACTGCTGCAATATTGTTAACGTGAGTCTTGTAAAACCTTCTTTTTACGTTTACTCTCGTGTTAAGAATCTGAATTCTTCTAGAGTTCCTGATCTTCTGGATACACTCATGTGCACCTATCGATGGATCTGAGTCT
+
BC>C@B@;7@B@@A;;@CBA@@@C@CBBBCAA<@@@@<AA?C@BBCCCBE@EFCAA?A@C@A@?C@CAAACCBBC@CBBBB0;;5;?@@;AACC>BCC@BC<@@ABCD@CFCC;;;D@CBC@B;;;BBBBBA=AAAA>BDDCCCBBBBBCDFDAA>A@A=AA?A?BB@A@EBBC>AABBB7B=A=<;<<<*;CBBC>C;;;GECCBB@C@CCA;;;BA=A@CC@CCCBCCC?B?CBBBBC?AAB@ECCBA@@CB@@@AA@@=A@@@BBBB?BBBBBAAA::
@ATNG8:04204:03652
GATGGTAGTAGTACACTAGTCATACCAGAAGATCAGGAACTCTAGAAGAATTCAGATTTTTAACACGAGAGTAAACGTAAAAAGAAGGTTTTACAAGACTCACGTTAACAATATTGCAGCAGTATGCACACAATCGAAGCGCAGTAAGGATGGCTAGTGTAACTAGCAAGAATACCACGAAAGCAAGAAAAAGAAGTACGCTATTAACTATTAACGTACCTGTCTCTTCCGAAACGAATGAGTACGTGTGACGTACGTGAGCTACCATCGATGGATCTGAGTCT
+
B@A<044?99;;;==<;;;=<<=5516@@=ABGJBB@B=;;BBBBC@DC@B?@B;9999:):9??>B@AA?989+99;4999(;=9=8<<<0@@@=@@AA>B>69669<<9BBA?CA??@CCBBBCCBBBBB=@;;;=@@B::9?>:@ACCC?BBCFEBBB?BBBCBB?BD?9:48=:<:;3933,33377'396334==:9./(/(.3383848>BBB?BB@>::<7;033;18;=<@>>>BBAAAAA??>A??????@???@@;>>?998=<??@@><<;?>
@ATNG8:04209:03698
GATGGTAGGACGAGCGTCTGAGAGGTACTCATTCGTTTCGGAAGAGACAGGTACGTTAATAGTTAATAGCGTACTTCTTTTTCTTGCTTTCGTGGTATTCTTGCTAGTTACACTAGCCATCCTTACTGCGCTTCGATTGTGTGCGTACTGCTGCAATATTGTTAACGTGAGTCTTGTAAAACCTTCTTTTTACGTTTACTCTCGTGTTAAATATCTGAATTCTTCTAGAGTTCCTGATCTTCTGGGCAGACTCTCACACGCCTACCATCGATGGATCTGAGTCT
+
5A5506=A@EDBBB:;;BCCCCCC@CBCCDAA;@??@9@C?B@BCCCCDD@CBBCC@D@CCCC?C@BFDEAAACD@AA@??,??<@;;;8;ABB@BCBACE=;=ACDEACCCCCCBB>AAB?B?CBBBD;;;@CCCC@CCBBCCCCCBBA@@;;;<@AA>AB?A?AAC@@BBCCACBCFF<C=A5;;;;;*;@@@F?GCCGGCBBBB=@@;ABCDDDD>@=@A>A;;;DCC@C?AAABAA=A@BB<BBCCCCCCBBA@@BD?BBB=@@@?A?@=@BBBCCCCCC
@ATNG8:04215:03664
GATGGTAGGAGACACGTCGCACACGTACTCATTCGTTTCGGAAGAGACAGGTACGTTAATAGTTAATAGCGTACTTCTTTTCTTGCTTTCGTGGTATTCTTGCTAGTTACACTAGCCATCCTTACTGCGCTTCGATTGTGTGCGTACTGCTGCAATATTGTTAACGTGAGTCTTGTAAAACCTTCTTTTTACGTTTACTCTCGTGTTAAAAATCTGAATTCTTCTAGAGTTCCTGATCTTCTGGCGCTCTGTCACGTCTGCTACCATCGATGGATCTGACGTG
+
A;:4.4492:B;9;<9;956;;;>>>GDDDAB?BBBB=CC@C@BBBBBBC?CCC@@<??CBA?=A?AAAABBBA=;7777(39,3333(2;;;7=<@<AB??<<C@?=AA@@A@?>:?AA9=7>>>>>>>>;AA>>9>??>=<<A@@@@@>>==:>>A;AA;A9<<<=???@A;>>>>>6>:>:>>>>>.>A777)//7///=9;>:>>>>/?@@??;>:=<8<;>A>>><A:==@@@A:=<;46///99::>@@@AA;;;;;;5::::@@@=AAAAA::987
@ATNG8:04221:03663
GATGGTAGCATCATGCATATCTCACCAGAAGATCAGGAACTCTAGAAGAATTCAGATTTTTAACACGAGAGTAAACGTAAAAAGAAGGTTTTACAAGACTCACGTTAACAATATTGCAGCAGTACGCACACAATCGAAGCGCAGTAAGGATGGCTAGTGTAACTAGCAAGAATACCACGAAAGCAAGAAAAAGAAGTACGCTATTAACTATTAACGTACCTGTCTCTTCCGAAACGAATGAGTACGAGAGTCAGAGCAGAGCTACATCGATGGATCTGAGTCT
+
/0//)/:::?@;;;;;>?;;<@5967;>>:>CC;;90834?<?@>B@AA>A?????;777'869>?AAAAA??=5==<;;;;';A>?5;;:&5<<<>:9:>@A9;6;@BB?DBC=@@A?A@CAABCCCDCDE@DCBB?BDDBBBCB@D@BAA>ABBCCEDA>ABBBCC?BB@>>?<??BCA9@9928<<<?.>A?B???A;;;A5;5;=>>5;6;?B@@=@A;;:@B:=::::/9AA?AAABBBBB???BBAAACFCBBBC@<///766?@C@C@A@AAABCB
@ATNG8:04222:03668
GATGGTAGCGCATATCAGCGCAGCCCAGAAGATCAGGAACTCTAGAAGAATTCAGATTTTTAACACGAGAGTAAACGTAAAAAGAAGGTTTTACAAGACTCACGTTAACAATATTGCAGCAGTACGCACACAATCGAAGCGCAGTAAGGATGGCTAGTGTAACTAGCAAGGAATACCACGAAAGCAAGAAAAAGAAGTACGCTATTAACTATTAACGTACCTGTCTCTTCCGAAACGAATGAGTACTATGTAGAGCTCTATACTACCATCGATGGATCTGAGTCT
+
:?<A<B;66=BBCCCCBBCCCCEFF>CCC@BBCECC?B?BCCBBAC?CC?B??>?:::99*;>CBCCFDGHCBB9AA99999*;C>B;BAB7ACCACBBBCCCCC=B?BC?BBC?ABBBC@@@CCBCCCCAB?BCBB?BCCCCBBB<A<AAA=BDDDBBBC?BBBBBA?A?A>BBF>??8882:@@;>@@AA2@B?C:99BCBCC>;8::>?4929<A@@=@B@@@BB@C@CCC>CBB?BBBDCCBA@@BBBB@AABBBBB@BA>>:?AAAAAC?BBBABA@@BB
@ATNG8:04227:03654
GATGGTAGACACGTGTGCTCTCTCGTACTCATTCGTTTCGGAAGAGACAGGTACGTTAATAGTTAATAGCGTACTTCTTTTTCTTGCTTTCGTGGTATTCTTGCTAGTTACACTAGCCATCCTTACTGCGCTTCGATTGTGTGCGTACTGCTGCAATATTGTTAACGTGAGTCTTGTAAAACCTTCTTTTTACGTTTACTCTCGTGTTAAAAATCTGAATTCTCTAGAGTTCCTGATCTTCTGGTAGAGCGTGCATATATCTACATCGATGGATCTGAGTCT
+
6BCC@BEEECBAABJ;:;;DCBDBCBBBCC99;:CCD=BC@B@BBBBCBB?BBCCC?C?BA@@>B>BB@@@AACC>BBBBB3BA>A667)5?>A?CAA=@A39:?@>;6=BA===@@<AAA9<5;A??><;;;=?>C:>=>>>>@@@@@@@AAAA=>>=9?A<A=AAA<>@>@>:>>?AA5A=A;>>@@>.889;;.3-----796:69BAB.>;;;A6A:::8A??66716176:7:<,//<6;@@;;;===ADAA??<==///999@AB<@@>>>?@>>>
@ATNG8:04232:03653
GATGGTAGTAGTACACTAGTCATACCAGAAGATCAGGAACTCTAGAAGAATTCAGATTTTTAACACGAGAGTAAACGTAAAAAGAAGGTTTTACAAGACTCACGTTAACAATATTGCAGCAGTACGCACACAATCGAAGCGCAGTAAGGATGGCTAGTGTAACTAGCAAGAATACCACGAAAGCAAGAAAAAGAAGTACGCTATTAACTATTAACGTACCTGTCTCTTCCGAAACGAATGAGTACGTGTGACGTACGTGAGCTACCATCGATGGATCTGAGTCT
+
7@@A///BC>??==?>===<@@?9916AB?CD;;<;:;?CCEBBBB?A?:@9?@??>FDC2A?BBB@@@000;;5000B>C>1@@;:.5;;-:?B?I;;=BCDDF?C?A@=@BB?CD?@A;;;BABBB;;9@=A?@A>@@@@@????D@B:949@A?BBBB?BCBCCE?BB?BCC79:::C=BBA?98888(6><A?A@@===A=B<A>>><@:;;@@@=@BBBBBB?@;999/777/7<?>:BB>>=>AAAB?>>@@?=<=<9929<<<>>@=B999A::999
@ATNG8:04232:03661
GATGGTAGAGTATCATGTGTATCTCCAGAAGATCAGGAACTCTAGAAGAATTCAGATTTTTAACACGAGAGTAACGTAAAAAGAAGGTTTTACAAGACTCACGTTAACAATATTGCAGCAGTACGCACACAATCGAAGCGCAGTAAGGATGGCTAGTGTAACTAGCAAGAATACCACGAAAGCAAGAAAAAGAAGTACGCTATTAACTATTAACGTACCTGTCTCTTCCGAAACGAATGAGTACGTGTGACGTACGTGAGCTACCATCGATGGATCTGAGTCT
+
5:::7;=CCCCCCCCBCCCDCCDBC?ABB?@@AC;:8:?BCCCCCC@CE?B?@@?99999*;@CCCCDDCCCC@CCCCCBB2@@<@<@@@9@BB?CABBDCC@@<@=@A>AAA?BBBBBCBBCCCCDBBBB@BBBB?AABBBBAA>B@BCC?CCCBBCCC?CACABB>AA>BBC577@??8AAB?BBBBB3BC@C999CA@:868;A=8:8:9=<@:;8;CAAABB@B@CDE>D@@>@ABBBBBBBBBCBCBCCCCBBBABB9978>>>CCC?AADABAAABB
@ATNG8:04232:03664
GATGGTAGGCACTGCGCACACATCCCAGAAGATCAGGAACTCTAGAAGAATTCAGATTTTTAACACGAGAGTAAACGTAAAAAGAAGGTTTTACAAGACTCACGTTAACAATATTGCAGCAGTACGCACACAATCGAAGCGCAGTAAGGATGGCTAGTGTAACTAGCAAGAATACCACGAAAGCAAGAAAAAGAAGTACGCTATTAACTATTAACGTACCTGTCTCTTCCGAAACGAATGAGTACTACTCTCAGAGACACACTACCATCGATGGATCTGAGTCT
+
;C;96:BB?CCBBCCCCCCCCCCDD>CDD?CCCCAA?B@CCCBBBC@CC?B?@@?>?>??1??CCCBBBAA987)8>;;;;;';B<A5:::&9@@=<BBBDDBBB?B@CC@CBB<>>BBCBBBBBBCDCCBB?BBDD?B@@@BBBB>C@C@@>ACCCCABA=AACCAA?CC>BBB;??999,8>;8::;;;+;@;@;:;BBB>><>:=?>?7:5:AA@@=?BBBBCB>A>ACD>BAA>ABBBBBBBBBBBABADC?>?@@@@@>><>AA@>>B?BBBBB?@?BB
@ATNG8:04232:03693
GATGGTAGTATCTGCACACTCTGTCCAGAAGATCAGGAACTCTAGAAGAATTCAGATTTTTAACACGAGAGTAAACGTAAAAAGAAGGTTTTACAAGACTCACGTTAACAATATTGCAGCAGTACGCACACAATCGAAGCGCAGTAAGGATGGCTAGTGTAACTAGCAAGAATACCACGAAAGCAAGAAAAAGAAGTACGCTATTAACTATTAACGTACCTGTCTCTTCCGAAACGAATGAGTACACACTCTCATATGACACTACCATCGATGGATCTGAGTCT
+
56B>?DCCCCBBBCDFCBBCBBBCC@DBB?CCCC??>?@BBBBBBB@BB?B?BBBBCCCC2C>AACBBBBBBBB=A>::;;;*;B=A4;;;-;CC>CCCBCCCGD=A=AD?CBC?BBBBBBCCCCCDCCBAB?BBBB?BBBCBBBB>C@CAA?ADDDCBCC?CCCBA@=AB?889<@>BBC;???<@@@@A2AB=B887@@?<=9<8<;:93949?CBC@BB@@@GC?B>ACC>BCB?BBBBAACABBCBBBB??@@BAAABBBB?BBBCCBB?BBBBB?>@BB
@ATNG8:04233:03673
GATGGTAGCGAGCGAGTGTGTATACCAGAAGATCAGGAAACTCTAGAAGAATTCAGATTTTTTGACACGAGAGTTAAACGTAAAAAGAAGGTTTACAAGACTCACGTTAACAATATTGCAGCAGTACGCACACAATCGAAGCGCAGTAAGGATGGCTAGTGTAACTAGCAAGAATACCACGAAAGCAAGAAAAAAGAAGTACGCTATTAACTATTTAACGTACCTGTCTCTTCCGAAACGAATGAGTACAGAGAGTACGATATGTCTACCATCGATGGATCTGAGTCT
+
BD:<.4445@BBABBAABBCGCCCC@CCD?BCBABB5;;(38:::8<:77/7878555====&=<<<>977>00,0@8>==9===+<@6;.95)5<<4;;;;;>>=B9=;CC=@@B>@A??@BBBBGCCBBBBCACCCC>AACCDCCC=A=AA@;@AABABBB?CBDDAA>AC=????@>=??87794377777#7;87847<;A@=?;:::788)87<@BAA>ABBBAAA<@=@AB=BDD???BBCCCBBBCCCAABBBBBBBBBBBB?BAA=AAA<@?@>>>A>>>
@ATNG8:04233:03696
GATGGTAGAGAGAGCTCTCTCATCGTACTCATTCGTTTCGGAAGAGACAGGTACGTTAATAGTTAATAGCGTACTTCTTTTTCTTGCTTTCGTGGTATTCTTGCTAGTTACACTAGCCATCCTTACTGCGCTTCGATTGTGTGCGTACTGCTGCAATATTGTTAACGTGAGTCTTGTAAAACCTTCTTTTTACGTTTACTCTCGTGTTAAAAATCTGAATTCTTCTAGAGTTCCTGATCTTCTGGTGAGATATGCATGATGCTATCGATGGATCTGAGTCT
+
CB;:26=ABCCDECC:;9ECBABDBCBBBCA@=@BBB=BB?B=<;:CBDD@CCAAB?B@BBBB?C?DCBBBBBBB?@@@@A2@A?BBAA9ACCC>B@@?AB@@@@BCC?C@>>>@AA;A@@<@=>>>AA??><A@@A7>>A@??>:::FBA@@??::::<@@<@<>>>AA@@@D:>>AAA5A<>7:;DDD/<>===1988///;:6;7;AAA/A>>>A9=8==9=??@:;:<A=A@@>>>:=>A=B>>>:::A@@@>>>???@?A@@>>>:@??@A@@>99
@ATNG8:04184:03710
GATGGTAGGCGACATACATACGCGCCAGAAGATCAGGAACTCTAGAAGAATTCAGATTTTTAACACGAGAGTAAACGTAAAAAGAAGGTTTTACAAGACTACACGTTAACAATATTGCAGCAGTACGCACACAATCGAAGCGCAGTATGGATGGCTAGTGTAACTAGCAAGAATACCACGAAAGCAAGAAAAGAAGTACGCTATTAACTATTAACGTACCTGTCTCTTCCGAAACGAATGAGTACGAGAGTCAGAGCAGAGCTACCATCGATGGATCTGAGTCT
+
77>849:A=BBBBB@?:65:;9569=@;?=;=@;=>496:@???9:58=<?<AABAA@@@*:45>9@@@?>955)555==<<$55.5.5AA+;::)////////450505>9<<=9=>?>?@;99ABBBCCAA7;;@@>ADBAAACCC@?@00+0;::9:8<48:::;B?;=?BBB;8/./:(///)/676-292....77ACC<@<:99;:=9:;@BB@BBDCBBB@B<;;;0;;:3:>??C978>?;;??AABBBBBBA@@CC?BBA?88;?DBBAA@@@??
@ATNG8:04188:03716
GATGGTAGTATCTGCACACTCTGTCCAGAAGATCAGGAACTCTAGAAGAATTCAGATTTTTAACACGAGAGTAAACGTAAAAAGAAGGTTTTACAAGACTCACGTTAACAATATTGCAGCAGTACGCACACAATCGAAGCGCAGTAAGGATGGCTAGTGTAACTAGCAAGAATACCACGAAGGCAAGAAAAAGAAGTACGCTATTAACTATTAACGTACCTGTCTCTTCCGAAACGAATGAGTACACATCGTCGTGTCGTGCTACCATCGATGGATCTGAGTCT
+
?;CC?BBCBBCCBBACCCBBBCDCC?BBA>AABBBB?B@AABBBBB@BB?B>??@@@@AA2A?EDBBB@@?BBD8@?;;;;;*;?<?=BBB;CCDICCCCCDC@@>A@BB?BCC>AACBCDCCCDCCBC@A@@CEBB?BCDBBBAA?BAD@@@ACAAACBB?ABBCDC?BC>BBC?BABA?B?>?>@CEEE3B?=?888BAAA@;><>@@@<@:==;;;=@BBBBBB?C?CBC=BBF=@????FBBBCCAAADC??@CDA???9979CCDBAA?BBBBBAAA@B
@ATNG8:04188:03737
GATGGTAGTGTGTCTCTGAGAGTAGTACTCATTCGTTTCGGAAGAGACAGGTACGTTAATAGTTAATAGCGTACTTCTCTTTCTTGCTTTCGTGGTATTCTTGCTAGTTACACTAGCCATCCTTACTGCGCTTCGATTGTGTGCGTACTGCTGCAATATTGTTAACGTGAGTCTTGTAAAACCTTCTTTTACGTTTACTCTCGTGTTAAAAATCTGAATTCTTCTAGAGTTCCTGATCTTCTGGATAGCGACGCGATATACTACCATCGATGGATCTGAGTCT
+
;A?>:@==>=;@<??>>>DBC:66:=<9:::94:<>=288.4.4999<;<156;99276:///7<5>@955555/)/////)//4::891;---(---(-93::;;>@;>>>>@@@@:;;?6;4:@A@=99:29A==:@AAABBCC>999:0///27//+/96:6;<=666<<>8;;;>>/;9=<9999*4:;;;4<555;;<<;;.5555$5999<;?6;@299?>>@B9B=AA@@>@6::A9>=:::ACCCCCCBBCCCC<;9;AA@A@A=A;;;@=@A?9
@ATNG8:04193:03743
GATGGTAGTGTCATATGAGAGTGTGTACTCATTCGTTTCGGAAGAGACAGGTACGTTAATAGTTAATAGCGTACTTCTTTTTCTTGCTTTCGTGGTATTCTTGCTAGTTACACTAGCCATCCTTACTGCGCTTCGATTGTGCGCGTACTGCTGCAATATTGTTAACGTGAGTCTTGTAAAACCTTCTTTTTACGTTTACTCTCGTGTTAAAAATCTGAATTCTTCTAGAGTTCCTGATCTTCTGGACAGAGTGTGCAGATACTACCATCGATGGATCTGAGTCT
+
6;@@<@MDBBBCDCCBBBBBCCCCBB?A@FCC?CBBC=CB?C@DDCCCBB?BCCCC?C>ACAC@D@B?@?CCCCB?BCCCC1CC=@?CD>DD9999BB=BD;<:ADGF@BCBCCDEB@CDD?B?BCCCBBCC?C@@@=@@AABBBBDDCCCCBAA>BBC@CC@C?BBCCCCDBB?A@>@>7>;?=99999*9ABCC<A@CCBBBCCC@CCCC5CBBCCAD@EB@CCCCCAA>B@BBBBBD?A@B@DDCBCCFDCBBBBCDBBBCC@BBCCCBBACBBBBBBBBB
@ATNG8:04196:03726
GATGGTAGCACGACACGACGATTTGTACTCATTCGTTTCGGAAGAGACAGGTACGTTAATAGTTAATAGCGTACTTCTTTTTCTTAGCTTTCGTGGTATTCTTGCTAGTTACACTAGCCATCCTTACTGCGCTTCGATTGTGTGCGTACTGCTGCAATATTGTTAACGTGAGTCTTGTAAAACCTTCTTTTTACGTTTACTCTCGTGTTAAAAATCTGAATTCTTCTAGAGTTCCTGATCTTCTGGTATGACTAGTGTACTACTACCATCGATGGATCTGAGTCT
+
<BBB@DECCBBB<<<>@BB:55505A@@BC;;5;@@A8;;5;;??>?A@@;@@=::6:)0/78386::;=A>?<<833333$38,33333(393304:968858A@CCC@BBB??;@?=?KE:=:=BB==>>><>BBB<???A@@@;<;AA@A>==<?>>:>E=B<@@@;;;>BD388@??2?:>:>>>>>.==>=@/;9856588991798:+:::6<6=5//-/<<<=>><?;??@;;;;>?>=@AAG>>>??=>>=>AAAB8738>>>?@?=A;;;;==899
@ATNG8:04202:03708
GATGGTAGTGCGTGAGAGAGAGACCCAGAAGATCAGGAACTCTAGAAGAATTCAGATTTTTAACACGAGAGTAAACGTAAAAAGAAGGTTTTACAAGACTCACGTTAACAATATTGCAGCAGTACGCACACAATCGAAGCGCAGTAAGGATGGCTAGTGTAACTAGCAAGAATACCACGAAAGCAAGAAAAAGAAGTACGCTATTAACCATTAACGTACCTGTCTCTTCCGAAACGAATGAGTACTGTATCTATGTGTGCGCTACCATCGATGGATCTGAGTCT
+
;B<A>BCCBBBBCCCCCDDCCC:;;7;CB@BBBA?@>AACBCAABA?AA>B=AAABBDGF+C?CBABACBBBBB=@@AAA@@0A@=@?CCC;CCCADDEBBBDCC@B@BB?BBB<@?AABCCCBCBCCCCBB@BBBB?@AA@@??B>A@D::;;CDDBABB?BBABBC?AA<ABC:99BCD:?@B>ABFDD2BA?A876B=<<@16089<<0818ACBB?BCBBBBB?A?AAA<AGF@BAABBCBBBAAABBBBB@A@@>97=9;5;>>@@>B?BCBBB@>>AA
@ATNG8:04208:03725
GATGGTAGGCTAGAGTGAGACGCAGTACTCATTCGTTTCGGAAGAGACAGGTACGTTAATAGTTAATAGCGTACTTCTTTTTCTTGCTTTCGTGGTATTCTTGCTAGTTACACTAGCCATCCTTACTGCGCTTCGATTGTGTGCGTACTGCTGCAATATTGTTAACGTGAGTCTTGTAAAACCTTCTTTTTACGTTTACTCTCGTGTTAAAAATCTGAATTCTTCTAGAGTTCCTGATCTTCTGGGCAGACTCTCACACGCCCTACCATCGATGGACTCTGAGTCTAA
+
B?;;9>>CACC?BBBCA;<;69BBCGDDBC;;7;CBC?CLAM@;<;CBAB?ABBCD@C@BDCC?C?CBADBCBBB??????.?@<A:::59AAA698@;@B?BAADBB;999@A>?><>BB=C<??>887;<8=>;;5:???@@@@@@@AA>>>>1878:>?<@:>=A??@ABB;??@@@5@:>:==<<<.=?ADD;C?@@@>>===:>>>>/>>>>?<?===:=AAC===<@<??B>>>;;9==6=///66;6::AA<=9<2;995://-7774-//6339322,,(
@ATNG8:04210:03738
GATGGTAGCGAGCGAGTGTGTATACCAGAAGATCAGGAACTCTAGAAGAATTCAGATTTTTAACACGAGAGTAAACGTAAAAAGAAGGTTTTACAAGACTCACGTTAACAATATTGCAGCAGTACGCACACAATCGAAGCGCAGTAAGGATGGCTAGTGAACTAGCAAGAATACCACGAAAGCAAGAAAAAGAAGTACGCTATTAACTATTAACGTACCTGTCTCTTCCGAAAACGAATGAGTAACGATGAGACTCGTGTGCTACCATCGATGGATCTGAGTCT
+
44::.44=555<<<9555555555505<=9===6559<48983333,386<6<=666?BB0?4669566<;;=@6<;95555$5=<==>>>2;A;9=@=55599:37488178;)//6/4499::;<=;;65.5555.544444::394555499;<<<>9555=//)/85///47///;5<885::;;;)//(///8888//)/)/-68)/)/899;:;8<:=881713333&3335899;33,33379;9;;33388633...26332557.3...553352
@ATNG8:04211:03747
GATGGTAGTCTCAGATAGTCTATAGTACTCATTCGTTTCGGAAGAGACAGGTACGTTAATAGTTAATAGCGTACTTCTTTTTCTTGCTTTCGTGGTATTCTTGCTAGTTACACTAGCCATCCTTACTGCGCTTCGATTGTGTGCGTACTGCTGCAATATTGTTAACGTGAGTCTTGTAAAACCTTCTTTTTACGTTTACTCTCGGGTTAAAAATCTGAATTCTTCTAGAGTTCCTGATCTTCTGGTATGACTAGTGTACTACTACCATCGATGGATCTGAGTCT
+
DBBB9DDCBCCDBBBEDCABBCCABACBBCA?=?BBB>BHAD@BCCCCBB?CBC@?;?;@BAB@B@CBCCCCCFD=:9887'7?<BBBC=BBCCACCB@BCACBDCCD?B@DCBCBC@CCC?B?CCCCBBBC@CCCC@CBABCCCBBBBBBBBCC?BBB?BB@C?BABBCCCCC?B;;;:6:>B=:;:::*:B@BB>CFDDDCDI?C=@AAA0@BCCE@J@AA?ABBC???>B>B@@BDF?CBB?BDCCBBBBBBCCCCDBAABB?BBBBCBB?AABBB@@@AA
@ATNG8:04213:03715
GATGGTAGCTCGCTGATGATATCTCCAGAAGATCAGGAACTCTAGAAGAATTCAGATTTTTAACACGAGAGTAAACGTAAAAAGAAGGTTTTACAAGACTCACGTTAACAATATTGCAGCAGTACGCACACAATCGAAGCGCAGTAAGGATGGCTAGTGTAACTAGCAAGAATACCACGAAAGCAAGAAAAAGAAGTACGCTATTAACTATTAACGTACCTGTCTCTTCCGAAACGAATGAGTACTACTCTCAGAGACACACTACCATCGATGGATCTGAGTCT
+
CCCB?BBCBBCBEABBDDCCBAAAD@DCC=CCCCAA>@?BBBAAAB?BB<@<@BB@BBBB3B?A@CCCC@@ABB;>>9::9:*:@;B5;;;6<CC@CAAACDEDC?B?BC@CCC?AABBCCCCCCCCCDBAA?DDCC?BABBBBBB>B?BBB@BBBBCBCC?CCAAAB>BB?==>>@@@AB=AAA@?????.;=;@;;:AABAA:=:=A>>5:49=A@@>@ABBBBB?B?BBD>D@A>ADBBBBDDBB@@ABBCB@BA>@>>>>A<AAAAAAC?DBBBB???BB
@ATNG8:04214:03729
GATGGTAGAGAGAGCTCTCTCATCGTACTCATTCGTTTCGGAAGAGACAGGTACGTTAATAGTTAATAGCGTACTTCTTTTTCTTAGCTTTCGTGGTATTCTTGCTAGTTACACTAGCCATCCTTACTGCGCTTCGATTGTGTGCGTACTGCTGCAATATTGTTAACGTGAGTCTTGTAAAACCTTCTTTTTACGTTTACTCTCGTGTTAAAAATCTGAATTCTTCTAGAGTTCCTGATCTTCTGTATACACACTCGCTCGCTACCATCGATGATCTGGAGTCT
+
<>>>:???CCCDCCEB<<@?BB@;;;666@CC?C@A@;@@=@?;;;AACC?@@BCB>B9;5==9=@CBBBBA@;=578373$38,33322'2;33.4<>;@C7:9?CBB@BBA===AB=CAA;A<AAA==::;:<??A8;;??>===??@@A????9=;;7;A=A=BA@;;;??>5;;;;;/;:>8==>>>/>>?>@7@888>=>>>>18888(8;;;G=B<AA<@???>??<>=BBBAAA<AAAAA:;<A@@::;;;;A@==6617===B@@@A@==8;;;==
@ATNG8:04215:03720
GATGGTAGGACGAGCGTCTGAGAGGTACTCATTCGTTTCGGAAGAGACAGGTACGTTAATAGTTAATAGCGTACTTCTTTTTCTTGCTTTCGTGGTATTCTTGCTAGTTACACTAGCCATCCTTACTGCGCTTCGATTGTGTGCGTACTGCTGCAATATTGTTAACGTGAGTCTTGTAAAACCTTCTTTTTACGTTTACTCTCGTGTTAAAAATCTGAATTCTTCTAGAGTTCCTGATCTTCTGGATACACTCATGTGCACCTACCATCGATGGATCTGAGTCT
+
<<CC@CCC?CCCC@?ACCCCBBDD@DCCCCBB?BBBB=BB@D@CBCCC@@?AEECB?B@CBBA@G>CCDBBBBDC@CCCBC1CB@BBCC>CCDD@BCC@CC>@@@CCC@BBCCCCBB@CCB?C?DCCCEC@@<?A@@<BBCBCBBBCCCCC@@@B?BBD?AA=A?CBCCCCCCB=?9999-9=A;99999*9C=@A>ACFCCCDDDE@BBBB5BBBBC@C@DD?CB@@CDD@C?@@@CCC=@?C@CCBBBCDBCBBBBCA@;=9:6:@@@ACB@BBBBBCBAAA
@ATNG8:04216:03705
GATGGTAGTGATACAGATCAGACACCAGAAGATCAGGAACTCTAGAAGAATTCAGATTTTTAACACGAGAGTAAACGTAAAAAGAAGGTTTTACAAGACTCACGTTAACAATATTGCAGCAGTACGCACACAATCGAAGCGCAGTAAGGATGGCTAGTGTAACTAGCAAGAATACCACGAAAGCAAGAAAAAGAAGTACGCTATTAACTATTAACGTACCTGTCTCTTCCGAAACGAATGAGTACTATGTAGAGCTCTATTCTACCATCGATGGATCTGAGTCT
+
B>CD@CAABDCCCCCCCCBBCCCBD?BBB?BBBBBC?C?DCB>??C>AB?E?AA??<:::+@?BBBBBBBBBBB8@=;;<;<$9<7<.555&5::9>B?CCGEBB?B@CC?BCC?BBBBCBCCBCCCCCBBB@CCCC?CCCBCC@?=@@DBB?BCCCBABC=AACABB?BB?>>>?BBBBA:A@>9<<<<<,>@=A888BA>>><@<@?AB:>:=?BAA?AB@@@BB?B?BBD>BAA?BBBFBBBBBBBBBBBB>>CA;:5:?9:5:778A?>:;;;===A?>;
@ATNG8:04218:03715
GATGGTAGCATCATGCATATCTCACCAGAAGATCAGGAACTCTAGAAGAATTCAGATTTTTAACACGAGAGTAAACGTAAAAAGAAGGTTTTACAAGACTCACGTTAACAATATTGCAGCAGTACGCACACAATCGAAGCGCAGTAAGGATGGCTAGTGTAACTAGCAAGAATACCACGAAAGCAAGAAAAAGAAGTACGCTATTAACTATTAACGTACCTGTCTCTTCCGAAACGAATGAGTACTGCGTCTCACTCTCGCCTACCATCGATGGATCTGAGTCT
+
<C??=@;9;BBDDECDCBBCCC??@@BCD@GCCB??=??BBBB??A>CC?A@@>?77777$84=9:ABBBBCCC9@=<<<;;);?;=4999&5>>9>A<ACCBBC>B?BB?BCC@CCBBBBBBDGDDDDDDC@CBBB@@??>AAAB>C@C@@>ACCCBBBB@BBBBBB?BB?AAA999BBA=BAA=@A@AB2AC?B::;DBA;;8:8<;89/6/6=?@A=AA@@@AA>B@BBE=BBB?BBBCBBBBBDBBBBB@@?CBBCDAC999:BBBCCD@CC??@AAACB
@ATNG8:04224:03706
GATGGTAGGAGACACGTCGCACACGTACTCATTCGTTTCGGAATGAGACAGGTACGTTAATAGTTAATAGCGTACTTCTTTTTCTTGCTTTCGTGGTATTCTTGCTAGTTACACTAGCCATCCTTACTGCGCTTCGATTGTGTGCGTACTGCTGCAATATTGTTAACGTGAGTCTTGTAAAACCTTCTTTTTACGTTTACTCTCGTGTTAAAAATCTGAATTCTTCTAGAGTTCCTGATCTTCTGGATATGAGTGACTCGTGCTACCATCGATGGATCTGAGTCT
+
<=BB@BBB@BABDBC@B:;;CCBBBBDCBB;;7;>=<9;;8;)////88;;:>=<AA?C8:5:=8<7=C===:::@;99989(:>97722'2899*//858?<?@@?9848>?>@???<@AA5:5:;;888;;<AA@@<>>>@@B>>>>@>>>;;;:;:::8818<@@AA???BB=CAAAA5A<@:>=AAA/AAA??7?@<<<>@@@@<;;;;,;///=9@9@@<@@A@???;A=BBBAAA;??>=?A?>@>>>@@AA<>;>>A;=:=???ADD<??>>>>>A??
@ATNG8:04229:03700
GATGGTAGCAGACGTGACAGAGCGCCAGAAGATCAGGAACTCTAGAAGAATTCAGATTTTTAACACGAGAGTAAACGTAAAAAGAAGGTTTTACAAGACTCACGTTAACAATATTGCAGCAGTACGCACACAATCGAAGCGCAGTAAGGATGGCTAGTGTAACTAGCAAGAATACCACGAAAGCAAGAAAAAGAAGTACGCTATTAACTATTAACGTACCTGTCTCTTCCGAAACGAATGAGTACGTGTGCGACGTGTCTCCTACCATCGATGGATCTGAGTCT
+
5<<:.//77///99/06559=@;;;@@@A@CBCAAA?B@B;<;<<;4<;8>37;373333$3177;<=:<433?.336====*;;./)///&///)///:==>@>;>@BB?BCD@DCBBCCBBBABACDBBB=AB@@=@CA@AB::6;>A@@;@@A@??;<9C=>=BB587><<<577?@@8?>=9?CCCF3;;6::;;==A==8=8<;==07/68?;:5:@=<<=?;<79==5==9033::334<==@?BA?7988:9=<6:7/(///.5883<9::::9555
@ATNG8:04187:03776
GATGGTAGGCGTGTGAGAGTCTGCCCAGAAGATCAGGAACTCTAGAAGAAATTCAGATTTTTAACACGAGAGTAAACGTAAAAAGAAGGTTTTACAAGACTCACGTTAACAATATTGCAGCAGTACGCACACAATCGAAGCGCAGTAAGGATGGCTAGTGTAACTAGCAAGAATACCACGAAAGCAAGAAAAAGAAGTACGCTATTAACTATTAACGTACCTGTCTCTTCCGAAACGAATGAGTACCTCTCAGACGCTCGTCCTACCATCGATGGATCTGAGTCT
+
;BA<@ECC?BBBBBCCCCCCCCBBC>CEJADD@@?C@C@BBBACCC@BBB=B?ABBBBBBA2A>ABBBBBDFAAA:@@99888(8?<A8>?>5?BC@CB@>AC?>>9><@A;A@A<@>>=>>@>@>@A?;;:A;A@@@:?==>;;;;7;<?@A;>;;=?AAA<AA@A@@=@B>B@@:>==;;/7784:9999*8818@@ABAAAC<B<AAAA;A;AA999;AAAA>;;7;;==>7>BB>ABBD:;;<>>>@CCA==>A>>>@<AAA<A89:A@><>AA????>>>
@ATNG8:04191:03781
GATGGTAGCGCACACATAGATACAGTACTCATTCGTTTCGGAAGAGACAGGTACGTTAATAGTTAATAGCGTACTTCTTTTTCTTGCGTTTCGTGGTATTCTTGCTAGTTACACTAGCCATCCTTACTGCGCTTCGATTGTGTGCGTACTGCTGCAATATTGTTAACGTGAGTCTTGTAAAACCTTCTTTTTACGTTTACTCTCGTGTTAAAAATCTGAATTCTTCTATAGTTCCTGATCTTCTGGTAGAGCGTGCATATATCTAATCGATGGATCTGAGTCT
+
A<>?8<<<9;5=><;<@D??;;9?::999>>?:=>B@,:949.56<<=CB=@A9953:7;??@:C:@@A?>?;998:<<<<+:?470/0;2//5;488:3661///99=9>>>@?;>>:=@@;@=BCBA;9::2:ABBADCCCEDDCCCBBA;;;B?CBB<;;5<5;<;;BB@@@<@;;;;.;4:29:999'9>?>>8>>>>==999;.5555$59999495;?:@BCAA@@=@;AA999=24:@9@>@@@?ABBBBC@@@A?:;49B::99>?=9:9<<:34
@ATNG8:04196:03765
GATGGTAGAGTACAGTGTAGTAGACCAGAAGATCAGGAACTCTAGAAGAATTCAGATTTTTAACACGAGAGTAAACGTAAAAAGAAGGTTTTACAAGACTCACGTTAACAATATTGCAGCAGTACGCACACAATCGAAGCGCAGTAAGGATGGCTAGTGTAACTAGCAAGAATACCACGAAAGCAAGAAAAAAGAAGTACGCTATTAACTATTAACGTACCTGTCTCTTCCGAAACGAATGAGTACTGTATCTATGTGTGCGCTACCATCGATGGATCTGAGTCT
+
FCDD>?@DBBACC;;;CCEGCCCCC?BBC@CCBBAA>A@CDBAABC@BB?B?A?@9:999(99@ABCCBBBCED=@@;;;;;*;B?C?BBB<BCD@BBBBBCFBB@B@CC@DAA?AGBBBCCCCBBFCDCBB?BC@@=ABDCCC??=@@CAA?ACCCBBBC?CCCBCC?CC?BBC@CBBA@;?<<899:999%8=9<;;;AAABA:=:>AAA<>;>?B@@>@BBAAAA@C?BBD=BAA>ACBBBCCCABBBB>>>ABB@A???@@D;>>A>>>B@BAABDAAA=>
@ATNG8:04200:03753
GATGGTAGACATATCGTACTCTCTGTACTCATTCGTTTCGGAAGAGACAGGTACGTTAATAGTTAATAGCGTACTTCTTTTTCTTGCTTTCGTGGTATTCTTGCTAGTTACACTAGCCATCCTTACTGCGCTTCGATTGTGTGCGTACTGCTGCAATATTGTTAACGTGAGTCTTGTAAAACCTTCTTTTTCGTTTACTCTCGTGTTAAAAATCTGAATTCTTCTAGAGTTCCTGATCTTCTGGGTCTACGCTCGTCGCGCTACCATCGATGGATCTGAGTCT
+
BCDD@BBBBCCDCBBBGCCBAACDEDBBBBBB@BBAA9@?9?>ABAA@AA?CBCBB?B?BBCB?B?BBABCCCB?;??CAC.AA<???@:@??@@BBA?==5;::@AD=A>>>@>A?:>>A:=:===A>>>>9>A;;7<=?=8::A@@@A@;;:C7;<@<@B=B<===@@@BBB;AAA??5A=D;??AAA/A9991866///996:4::::)7=<>@9>4>>9@>><=>>;>>??=<==8;::D9>>>@@@AA<<<///=====:=@@@?@?=@>>==<<:::
@ATNG8:04202:03768
GATGGTAGTGCGTGAGAGAGAGACCCGAAGATCAGGAACTCTAGAAGAATTCAGATTTTTAACACGAGAGTAAACGTAAAAAGAAGGTTTTACAAGACTCACGTTAACAATATTGCAGCAGTACGCACACAATCGAAGCGCAGTAAGGATGGCTAGTGTAACTAGCAAGAATACCACGAAAGCAAGAAAAAGAAGTACGCTATTAACTATTAACGTACCTGTCTCTTCCGAAACGAATGAGTACTATAGACTATCTGAGACTACCATCGATGGATCTGAGTCT
+
6B??=@BCCDCCCECCEECDBA::;2:C@DEEEA@>@?AABBBBB?BA<@;@A@@ABBB3B?BCAAABBCCCD>DCBBBBA2AB=B6:::6;CFACBAABBDHD?C?CDACBA<??CBCCCCBBBCBBBCC?CBBB>@@BB?A@@<A?A@@<@AAAABBB?CDBBBC?BB>BBB<??AAA<AA@>ABAAA2>@<@==>BBA>=795;===3838AAAB?AA@@@DE?D?DDD?BBB?BBBAABBBBABBB>>>>BACBA@@@@@<@AAAAAC?BBBBB???BB
@ATNG8:04207:03792
GATGGTAGGCGTGTGAGAGTCTGCCCAGAAGATCAGGAACTCTAGAAGAATTCAGATTTTTAACACGAGAGTAAACGTAAAAAGAAGGTTTTACAAGACTCACGTTAACAATATTGCAGCAGTACGCACACAATCGAAGCGCAGTAAGGATGGCTAGTGTAACTAGCAAGAATACCACGAAAGCAAGAAAAAGAAGTACGCTATTAACTATTAACGTACCTGTCTCTTCCGAAACGAATGAGTAACGTGTGCGACGTGTCTCCTACCATCGATGGATCTGAGTCT
+
BCDD@CCC?BCCCCCBBDCCBBBDC>BCDIDBBBAA=A<@@DBBBA>@@=@<@A@?@@@@.@=AEBBBBCCAAA;?@::9:9(:@<@?CBB:BAB?A:88??>??=?<?B=???:>=@?=<>>>>>>>>>>>;>AAA<@???@@@A;A;AAA:>><>@@>>;>@@ACC@BB>A<=7;:BBD:@::5;===<.<=9=DB???>>><@<>>>?<?=?>===;==?@===:>:=<<6<@@>ABB?8838;;;?>???>>>=ABAA=?>>:>AAAAAA:=>@?????@?
@ATNG8:04209:03784
GATGGTAGGCGACATACATACGCGCCAGAAGATCAGGAACTCTAGAAGAATTCAGATTTTTAACACGAGAGTAAACGTAAAAAGAAGGTTTTACAAGACTCACGTTAACAATATTGCAGCAGTACGCACACAATCGAAGCGCAGTAAGGATGGCTAGTGTAACTAGCAAGAATACCACGAAAGCAAGAAAAAAGAAGTACGCTATTAACTATTAACGTACCTGTCTCTTCCGAAACGAATGAGTACGATGAGATCTCGTGTGCTACCATCGATGGATCTGAGTCT
+
///<7<<@9=@;;<<C@BBB;;;CCACHE@BA@CAA=A>BBBBBAA@::6:?A@ABCCCC1A=;;9BBCBBBAA<A@@A@@B2@B>B;AAA9AAB?BBAA@CBDC?B?BE@CBB<??BBDBBBCCCCCCCCEACCBC?BBCBBBAA=B?B;;9;BCCBCBC?@;;9AA?@A=@??4::CCH@DA@;999999%9?<9:79??<BD:=:<<==/808=B@@<ACB<;:@=B=@@@9?8829<=@AA::9BA@@AA@:99=?::;?8818;::>=A;::88?>>?@?
@ATNG8:04209:03790
GATGGTAGTGTCAGTGCGCGTCGTCCAGAAGATCAGGAACTCTAGAGAATTCAGATTTTTTAACACGAGAGTAAACGTAAAAAGAAGGTTTTTTACAAGACTCACGTTAACAATATTGCAGCAGTACGCACACAATCGAAGCGCAGTAAGGATGGCTAGTGTAACCAGCAAGAATACCACGAAAAGCAAGAAAAAGAAGTACGCTATTAACTATTAACGTACCTGTCTCTTCCGAAACGAATGAGTACGTGTGACGTACGTGAGCTACCATCGATGGATCTGAGTCT
+
6@C>;CCDDABBCCCCCCBCBBBBB@CCD@CCCCBA?A?BBCCBBBBB>B>BBBAAA???'C?DCAABBBBBBB=ABAAAAA2@B>B5;;;;:%;CB?CCCCCEFBC>CADD@AAD?BB??@BCCCBCCDDCCC=BBBB@A@@???@@>A@CBB?BCCCBBBB?B?BCBB?BB@BBA9>?9988*89929BCCC3BB?BDBA??=00+06:>AB@B?BBDCC?BBAAAAA>A?A@?8?994:BBBBBBBBBAAACBAAAA???ABCAB?>?CCAAA=A788B@@@AA
@ATNG8:04212:03766
GATGGTAGCGCATATCAGCCGCAGCCCAGAAGATCAGGAACTCTAGAAGAATTCAGATTTTTAACACGAGAGTAAACGTAAAAAGAAGGTTTTACAAGACTCACGTTTAACAATATTGCAGCAGTACGCACACAATCGAAGCGCAGTAAGGATGGCTAGTGTAACTAGCAAGAATACCACGAAAGCAAGAAAAAGAAGTACGCTATTAACTATTAACGTACCTGTCTCTTCCGAAACGAATGAGTACGATGAGATCTCGTGTGCTACATCGATGGATCTGAGTCT
+
=CCC;GD@@ACCCBB@:55.599;>A8>>>9999>>>8:5::::;:=6:?9=9;;:@@A@@1@:>>;99577::=3=0//777'795;)555&5<<7<=BB@@?9;;,;=AA?BBB?BBA?@@A@BBDB@>@00*/0/08=99::;;?<@=B;;:;CCAB@9:495<==?:=?9=?=9<8;;?27735:9=>C1@@>A@@AABBBD?@<@>==:?:==BBC@CBAAAAA>?=AAA<A::69@@ABCCCCBBBBBBBBAA9900/6///<::=;@<@::9@A@CAA
@ATNG8:04215:03776
GATGGTAGCGCACACATAGATACAGTACTCATTCGTTTCGGAAGAGACAGGTACGTTAATAGTTAATAGCGTAACTTCTTTTTCTTTGCTTTTCGTGGTATTCTTGCTAGTTACACTAGCCATCCTTACTGCGCTTCGATTGTGTGCGTACTGCTGCAATATTGTTAACGTGAGTCTTGTAAAAACCTTCTTTTTACGTTTACTCTCGTGTTAAAAATCTGAATTCTTCTAGAGTTCCTGATCTTCTGGGTGTATCAGCGAGTATATCGATGGATCTGAGTCT
+
BBCC@DEBBBBBCCCCCCCBBBB@@@CAA@AA;>;99)5=8@9B>9;9A@:BCCBC@C@AA<>9<8<<:??99.4=544444$333(4;<>>2>=65166;45=256<A=@=ABBBCBBB@CCC@C@CCCCCCCB?BA@@?BBBAAA@@AABBBCCBC@;<;@EC@C@CBA@@@ABB>@;;;;;*;;@5;;;;:(:=B@A>C9:9@:595549999(9::;<7;;@C@AAB;;;A;@;@AABAB>@@AA;BBACCCCCCCCC;=;BBCC;;;@B@@@BAA;;;
@ATNG8:04217:03756
GATGGTAGAGAGACTGTAGCGCACCCAGAAGATCAGGAACTCTAGAAGAATTCAGATTTTTAACACGAGAGTAAACTTAAAAAGAAGGTTTTACAAGACTCACGTTAACAATATTGCAGCAGTACGCACACAATCGAAGCGCAGTAAGGATGGCTAGTGTAACTAGCAAGAATACCACGAAGCAAAGAAAAGAAGTACGCTATTAACTATTAACGTACCTGTCTCTTCCGAAACGAATGAGTACGATGAGATCTCGTGTGCTACCATCGATGGATCTGAGTTT
+
;<<?:?C>CDCCCCCCBBB@B@>?>8>@><>CBABB?A>ABBCCBB@BB?A???ABBCCC3C@CBBBBC>>9::,3817;;=.=9490655)58:3=?@=776//)/7:<69>@:>@@>>>>>A@@@?>>>@=AA>>;=<=8878;:><>AA9:6///98958@==<>8;<6<771557502625,2222&.527./.>;>?B5838???<A:=>;;;:>??A@@A:><>BA4=8918@??;:9>>::;;>>>?>>>A;;;;;;:?AB;;;=<??BBBB???9
@ATNG8:04217:03758
GATGGTAGGAGACACGTCGCACACGTACTCATTCGTTTCGGAAGAGACAGGTACGTTAATAGTTAATAGCGTACTTCTTTTTCTTGCTTTCGTGGTATTCTTGCTAGTTACACTAGCCATCCTTACTGCGCTTCGATTGTGTGCGTACTGCTGCAATATTGTTAACGTGAGTCTTTAAAACCTTCTTTTTACGTTACTCTCGTGTTAAAATCTGAATTCTTCTAGAGTTCCTGATCTTCTGGGTCTACGCTCGTCGCGCTACCATCGATGGATCTGAGTCT
+
CCCC?DCC@CBBBCCCCCCCCBBBCDGCCC@@>@CGD=CC?A>ABBBBBC?CDCBB<B?AAAA?A?AAAA@ABBC>@@@??1?B>BBBB9>BBB>AAB>BC<??@CBB<@CAA>>AA;A??7;7;>>>??AA;AACC9>>>====???@CA>><A;;=;;AA;A9==@>>=@77709<;-;/6/8<;<;*89//)/<<;<<>:::1788)56::<694--)---;88==B;>>?@BB:>>=D;DA?@@>=<>:::;<<::;@<????>;;5;==;;;AAA?
@ATNG8:04224:03798
GATAGAGAGACTGTAGCGCACCCAGAAGATCAGGAACTCTAGAAGAATTCAGATTTTTAACACGAGAGTAAACGTAAAAAGAAGGTTTTACAAGACTCACGTTAACAATATTGCAGCAGTACGCACACAATCGAAGCGCAGTAAGGATGGCTAGTGTAACTAGCAAGAATACCACGAAAGCAAGAAAAAGAAGTACGCTATTAACTATTAACGTACCTGTCTCTTCCGAAACGAATGAGTACGTGTGCGACGTGTCTCCTACCATCGATGGATCTGAGTCT
+
BCBBBCCCCCCCCCCCCBBBBD>DCC?CCBBBB?B?BBCCCC?=?A=?>AAAAAAAA3C?CBAAABBCBBB=BBBCDDD0CC@D6:::6;BB@CCCDCCBBA?B@BB?BDD@BAA@BBCCCCCCCCCCC@CA@?<@@@@???B>B@CBC?BBBCCBCB=ACCCCA?BB>878488<==7>>=;:8888(8@:A888BBBAA:>:>BAA7;7:@BBC?BCAAABC?B?BBA9A9949BBCBBBAAABCCA@@@??@@@@<?==:=<>>@@@<@AA@@@@::;
@ATNG8:04225:03767
GATGGTAGTATCTGCACACTCTGTCCAGAAGATCAGGAACTCTAGAAGAATTCAGATTTTTAACACGAGAGTAAACGTAAAAAGAAGGTTTTACAAGACTCACGTTAACAATATTGCAGCAGTACGCACACAATCGAAGCGCAGTAAGGATGGCTAGTGTAACTAGCAAGAATACCACGAAAGCAAGAAAAAAGAAGTACGCTATTAACTATTAACGTACCTGTCTCTTCCGAAACGAATGAGTACATAGATATACGTATAGCTACCATCGATTGATCTGAGTCT
+
4:::7<<=B=BCCCCCEECB=BCBB?BBB?BBAB<;295::<=?>C9B=@B?BBBBDDDC2B?BBBBBBA@??>377==9==,=?49.555&5<<7666;;>=9;6;=AC?BCC?BBCBBCCCCCEIBBB@@>@BBA?@@?BA???>B@B;;8;CCBDBBB@BBBA??:?A:@BB>AABCF>A?@9:999::%:=47;>>>>===6:57;=>2;6;AC@@=@BB;:9A>?<>?=6<<<9?@ABBBBBBBBBBB?;;;;:;??A???<?;;;EE:=>>==>;;;;;
@ATNG8:04225:03795
GATGGTAGTGCGTGAGAGAGAGACCCAGAAGATCAGGAACTCTAGAAGAATTCAGATTTTTAACACGAGAGTAAACGTAAAAAAGAAGGTTTTACAAGACTCACGTTAACAATATTGCGCAGTACGCACACAATCGAAGCGCAGTAAGGATGGCTAGTGTAACTAGCAAGAATACCACGAAGCAAGAAAAAGAGTACGCTATTAACTATTAACGTACCTGTCTCTTCCGAAACGAATGAGTACTGTATCTATGTGTGCCGCTACCATCGATGGATCTGAGTCT
+
45==8===@AC;:6@B@BBBBBBBB>BBB@BBBBBA=@<?BAAA9944?1<5;::9:997$3178=BBAAA989,33444444#99.52599+;BDACCCLCB@;;60?@@;@00+/////:;;;99>77787====7;;=444=<7;78887===@A@??<?BB==B>8=3//0*/.5524//(.3333'335799@==<>5;5:<==4;4:>?>?=A<;;A@@9>6799/58404==<===888887;77388933-3777</33:::;<7=888=87686
@ATNG8:04227:03775
GATGGTAGCTCTGCTCTGACTCTCGTACTCATTCGTTTCGGAAGAGACAGGTACGTTAATAGTTAATAGCGTACTTCTTTTTCTTGCTTTCGTGGTATTCTTGCTAGTTACACTAGCCATCCTTACTGCGCTTCGATTGTGTGCGTACTGCTGCAATATTGTTACGTGAGTCTTGTAAAACCTTCTTTTTACGTTTACTCTCGTGTTAAAAAATCTGAATTCTTCTAGAGTTCCTGATCTTCTGGGCTGCGCTGATATGCGCTACCATCGATGGATCTGAGTCT
+
6B=MHBBBDBBCCBEACACCCCB;;;A@CC@@=?ABB=CE@E@BBBBCCC@ICCAA=A>A@@A@GBDBBBBDCBB@CCDDD2BA@CCCC>AAAC@CBEGGL?A@CCCD@DCCCBBBD?BBD@D?CCCC@@@B@DBBB=AA@@CCCCCCBB@@@AA?BAA?BB?BBACBCECCC=@;;;;.;<B>BCEDF2BB<;;0;BB@AA::5?.99999#:99>>?B?CC@BBBCC@@>@@@@?BBB;;;FI>J;;;AACCCCCCCCCCCCC@CBA@ABB?BCBBBBCBBA
@ATNG8:04230:03755
GATGGTAGTAGTACACTAGTCATACCAGAAGATCAGGAACTCTAGAAGAATTCAGATTTTTAACACGAGAGTAAACGTAAAAAGAAGGTTTTACAAGACTCACGTTAACAATATTGCAGCAGTACGCACACAATCGAAGCGCAGTAAGGATGGCTAGTGTAACTAGCAAGAATACCACGAAAGCAAGAAAAAGAAGTACGCTATTAACTATTAACGTACCTGTCTCTTCCGAAACGAATGAGTACTGTATCTATGTGTGCGCTACCATCGATGGATCTGAGTCT
+
B>>B@BBBC6=6>>ICCCDFDCBBB>A@C@BBCIBA?B?@@CBAAB?AC@C?A@B89999)9?BBDACCBE@?<5<>;;;;;*;B>B5:::&5@<8>BCCCCCCD@D?CC?ABD?BBB?@ABBAABCBCCCE?BCBB?BBBBCC??<@=BAA?ADDCCCFD?BCCBA@=@B>AAA:??:::29AA>A????/?@<A>>>A@@>>8=7=>:;5:39>@;:8:B@@AAA>A@BBB=BBF?CCABBBBB>>>BDBB@CB@A>>=@@??;?@A>==E@CBAAABABCC
@ATNG8:04231:03792
GATGGTAGTGCGTGAGAGAGAGACCCAGAAGATCAGGAACTCTAGAAGAATTCAGATTTTTAACACGAGAGTAAACGTAAAAAGAAGGTTTTACAAGACTCACGTTAACAATATTGCAGCAGTACGCACACAATCGAAGCGCAGTAAGGATGGCTAGTGTAACTAGCAAGAATACCACGAAAGCAAGAAAAAGAAGTACGCTATTAACTATTAACGTACCTGTCTCTTCCGAAAACGAATGAGTACTACTCTCAGAGACACACTACCATCGATGGATCTGAGTCT
+
94555:>BCECBBBDFHDGCBA;;;/9A@8@BB;;59>8<AA::5;7=<27;99333889):6::@BBBBBBCC=?>@?>?>09A:?.:;:4:DD?BCCDAA?BB?B@CEADDC?:9:BBBCCCCCCCCCCC@CC@?>@CBBCCAA?B@CAA>ABBBDCCC?C;;:AB???;99:;>?:::,7>?>BCCCC2DDA@988??@@A<?<????1818>BBB?BA@@@BA<@<:::9-9>>=ABBBBBBDDABABBBBBBAAA?@?AAA=AA@???A>????AAABCC
@ATNG8:04184:03812
GATGGTAGTATAGAGCTCTACATAGTACTCATTCGTTTCGGAAGATACAGGTACGTTAATAGTTAATAGCGTACTTCTTTTTCTTGCTTTCGTGGTATTCTTGCTAGTTACACTAGCCATCCTTACTGCGCTTCGATTGTGTGCGTACTGCTGCAATATTGTTAACGTGAGTCTTGTAAAACCTTCTTTTTACGTTTACTCTCGTGTTAAAAATCTGAATTCTTCTAGAGTTCCTGATCTTCTGGATATGAGTGACTCGTGCTACCATCGATGGATCTGAGTCT
+
;=DD@CBBBBCBBCGCBCDDFCDCBABBBCBB?ABBD>BB>B>BABBBBB@BCBBB?B579CD@B?BBBBBBBB@<;;<<<.<@;A===8=BAB?BBB@BB6:8:ADD=A>=A===A:??A7;7;=<>?>>=9>@@A;AAAA=??A@@@AAA@>>:>??=AA<A<AA@>=@AAA<@>>>>6>;A9==@@A.9;777.8/////<:7;7;AAA/B;;;?:>;9818<;<===<@<@@@===066>6<<==>>>>@AAAAA@@@@@@<>>A??=>8=<<=>>>=@A
@ATNG8:04185:03820
GATGGTAGGACGAGCGTCTGAGAGGTACTCATTCGTTTCGGAAGAGACAGGTACGTTAATAGTTAATAGCGTACTTCTTTTTCTTGCTTTCGTGGTATTCTTGCTAGTTACACTAGCCATCCTTACTGCGCTTCGATTGTGTGCGTACTGCTGCAATATTGTTAACGTGAGTCTTGTAAAACCTTCTTTTTACGTTTACTCTCGTGTTAAAAATCTGAATTCTTCTAGAGTTCCTGATCTTCTGGTGAGATATGCATGATGCTACCATCGATGGATCTGAGTCT
+
::<<7;;::?=5964444;::>CC@BBCCCEF@A@@C<;<;;@CBABA;;8;DEBB?B@BBCD?IAABACBCDFD::;BBB0BB>A@CD<AA;;69@D=BC9:;@@BCBFCCCAAA@@CCD@D@DBBBBBBI@CC@@>CACBBCABBBBBBCAAA@@@@>AA@B?BCDCCBBBC@BCCDC=CGKACFIHH2BAAAD>C<;;BCB@>>:>@@?0???@@AE?BB@CBBAA@@<@@CAAACD@CDIACCBBBBBBCA@@BBBBBBBCAFCCCBAB=@;;:A>>888
@ATNG8:04191:03839
GATGGTAGCGCATATCAGCGCAGCCCAGAAGATCAGGAACTCTAGAAGAATTCAGATTTTTAACACGAGAGTAAACGTAAAAAGAAGGTTTTACAAGACTCACGTTAACAATATTGCAGCAGTACGCACACAATCGAAGCGCAGTAAGGATGGCTAGTGTAACTAGCAAGAATACCACGAAAGCAAGAAAAAGAAGTACGCTATTAACAATTAACGTACCTGTCTCTTCCGAAACGAATGAGTACAGAGAGTACGATATGTCTAATCGATGGATCTGAGTCT
+
=@==9=;;;=BC;;;BBBBBAA;<;7;BE@A@@DCC?C@CBB@@?A>AC@B?AB<<<<@@0@;AABA@A@999:,:995555$5<5:.555&5;:5<A9;;;;?A?A?BD>AAA?AC@?@ABBBB;;;BAAA>;:5<7;;?CBBAD?CACBB@BBAA@@@B?BFCDBC@DD=@?=9=;;<A8@@B>BBBBB3AA=@99:AA@AA??:?@7;6:<==A@@<@A@ABAB>A?CBC>C;;6::@???BBBBBA@998887>?AABBB=AAA@@@?>?998:9=<;
@ATNG8:04193:03810
GATGGTAGGCGACATACATACGCGCCAGAAGATCAGGAACTCTAGAAGAATTCTGATTTTTAACACGAGAGTAAACGTAAAAGAAGGTTTTACAAGACTCACGTTAACAATATTGCAGCAGTACGCACACAATCGAAGCGCAGTAAGGATGGCTTGTGTAACTAGCAAGAATACCACGAAAGCAAGAAAAAGAAGTACGCTATTAACTATTAACGTACCTGTCTCTTCCGAAACGAATGAGTACTATGTAGAGCTCTATACTAATCGATGGATCTGAGTCT
+
BABC@CDD@CBBBDCCCCBBABAAA>ACI@CCBCCD?A?ACBBCBB?CD>A<?==<;;;<.=?ABBBAAACCCD9@>9877(9@;@;BCC:BBC@CCCAAA===:A=@@;>>>:>@@@CCCCCCCCCCCCC?BABB>B?=<??>>8@=A??=?A=AAAAF>AABAAA?CC=9994::===4>>>;?@BBB/@@=A888>>>>><>=@@@B;?=?CAAA?BBBBADC<?<?CE>CBB?>>>BBBBC@@@AAA==>BAAAA@@@A;?@@@??<???@A@@777
@ATNG8:04200:03824
GATGGTAGCATCATGCATATCTCACCAGAAGATCAGGAACTCTAGAAGAATTCAGATTTTTAACACGAGAGTAAACGTAAAAAGAAGGTTTTACAAGACTCACGTTAACAATATTGCAGCAGTACGCACACAATCGAAGCGCAGTAAGGATGGCTAGTGTAACTAGCAAGAATACCACGAAAGCAAGAAAAAGAAGTACGCTATTAACTATTAACGTACCTGTCTCTTCCGAAACGAATGAGTACCTCTCAGACGCTCGTCCTACCATCGATGGATCTGAGTCT
+
CDBB?DBCDDC@@CCDDBBBCCCCC@DBA=BCCB??=?=??CDDBB@BB<@<?BA=>???1@8CCBBBCCCBAA6=;99999';@<@4959&5@>:>C>DDCDDC?@??B@BDD?BABABBBBCCBBCCDCC?CBBB<AABA??>C?D?CBB@BBACCCCB?ABAAAB@BB@888<=>ABC:AAA=@BBBB3BC@B887AAA??:>;@@AA6:49>A@@=@AA@@BB=A?ACC>BBB@BAACCCC?BBBBBBBCB??>>>?<?>?:>;;;AAA;;;>>AA@><>
@ATNG8:04201:03826
GATGGTAGTATATCGCGTCGCTATCCAGAAGATCAGGAACTCTAGAAGAATTCAGATTTTTAACACGAGAGTAAACGTAAAAAGAAGGTTTTACAAGACTCACGTTAACAATATTCAGCAGTACGCACACAATCGAAGCGCAGTAAGGATGGCTAGTGTAACTAGCAAGAATACCACGAAAGCAAGAAAAAGAAGTACGCTATTAACTATTAACGTACCTGTCTCTTCCGAAACGAATGAGTACATAGATATACGTATAGCTACCATCGATGGATCTGAGTCT
+
6B==;DCCBCCBCCBCBBBBCBBBB?ACD?C@CCAA>A@DDCCCCC?CB?B?BBBABBBB1B>AABABBAAAAB9?>9:;::*;C>B5;;;*9AE:?BBBCIEEC?B?CC@CBB?CBBBBBECCCCDDCCC@CBBB@BBBBBDBB>B@C@?=@CCBBBBA?ADCDBB?BB?BBB=@AAA@9AA@>=@@@@/@A=A;:;CBC@93839>=>,/,/;@>>;@AAAABBAD@CCC=BBB?BBBBBBAA@BCBA>AAAA:::>>?AAA=A<>>AAA;AAA???@;<<
@ATNG8:04206:03823
GATGGTAGTGTCATATGAGAGTGTGTACTCATTCGTTTCGGAAGAGACAGGTACGTTAATAGTTAATAGCGTACTTCTTTTTCTTGCTTTCGTGGTATTCTTGCTAGTTACACTAGCCATCCTTACTGCGCTTCGATTGTGTGCGTACTGCTGCAATATTGTTAACGTGAGTCTTGTAAAACCTTCTTTTACGTTTACTCTCGTGTTAAAAATCTGAATTCTTCTAGAGTTCCTGATCTTCTGGGTCTCTCTCTCACGCACTACCATCGATGGATCTGAGTCT
+
/7//)///;::<<;655;9555::599:::<=:<==@6==7;<ABCBB>?:??===;@::<;;7@8BBBBCCB@@>@CCCB2AA5;:AA9@@@@;@AD49:=9;9@@AACCCCCCCC?BBB>B@CHFCGCCD:;;AB?BCCCHICC;;;BBBCCC@C@@>@B?B?B@@A@;;;B?@@CDD6A8>2::::-44:;@7@=C=B999;A@BCCD+CBB9949299=@BB;;;@<@=A@?@@@:;;CB<BBBCCBBBBBBBBBBA@@B?BA@@@994:994>54498
@ATNG8:04212:03831
GATGGTAGCTCGCTGATGATATCTCCAGAAGATCAGGAACTCTAGAAGAATTCAGATTTTTAACACGAGAGTAAACGTAAAAAGAAGGTTTTACAAGACTCACGTTAACAATATTGCAGCAGTACGCACACAATCGAAGCGCAGTAAGGATGGCTAGTGTAACTAGCAAGAATACCACGAAAGCAAGAAAAAGAAGTACGCTATTAACTATTAACGTACCTGTCTCTTCCGAAACGAATGAGTACTATAGACTATCTGAGACTACCATCGATGGATCTGAGTCT
+
6BDD@C@C@DCCCBCBCCCCCCCCC@BCC?CCCBAA?@?BBCBBBB>AC?B?A?>89999(9<AC???AADCDC>BBCCEGE5CB@B5;;;*;CC>BA999DABB?B?BB@CCC?CBBBCAABECBBBDCCB@BBAA@BBAAAA??<@?BAB?ACCDCBBB?BBBBCC?BB@AAA=@@@@@9@@@<@@AAA2>A;?888=====8<:=@@@<B=B@;:;=@@@@?CC=A?AC@9@??>?BBBCCCCCBBBBB@??BAAAB??>CC@CAAABBB?BAAA@?????
@ATNG8:04217:03819
GATGGTAGTATCTGCACACTCTGTCCAGAAGATCAGGAACTTCTAGAAGAATTCAGATTTTTAACACGAGAGTAAACGTAAAAAGAAGGTTTTACAAGACTCACGTTAACAATATTGCAGCAGTACGCACACAATCGAAGCGCAGTAAGGATGGCTAGTGTAACTAGCAAGAATACCACGAAGCAAGAAAAAAGAAGTACGCTATTAACTATTAACGTACCTGTCTCTTCCGAAACGAATGAGTACTACTCTCAGAGACACACTACCATCGATGGATATGAGTCT
+
455505==<666<>>><<<<666>?056<7;:==:927)//)/////4::8=8<888;;;;)8288888<8=8A?97794444$4;6;.599&5@<2969959;:=89744.4::5;<>?@@@AABEB@@@AA=?;;;<@A999@AB?@<@000/9;;;;;;7?;;;;?8>86::9)000/)//;5:====?&762----6666739677786=/339//)0/0/33868+//919//(/66/34:===88866////.225759737/..3.-(////966698
@ATNG8:04219:03836
GATGGTAGCGCACACATAGATACAGTACTCATTCGTTTCGGAAGAGACAGGTACGTTAATAGTTAATAGCGTACTTCTTTTTCTTGCTTTTCGTGGTATTCTTGCTAGTTACACTAGCCATCCTTACTGCGCTTCGATTGTGTGCGTACTGCTGCAATATTGTTAACGTGAGTCTTGTAAAACCTTCTTTTATGTTTACTCTCGTGTTAAAAATCTGAATTCTTCTAGAGTTCCTGATCTTCTGGCTCTCGTAGACAGATACTACCATCGATGGATCTGAGTCT
+
<C>C@DEE;;;C@AACCBBC@@AC?==<><::7:<=>6<=9=;>BBCBBA:B@>BB?A>A@<B6;7;@A@><;;>9>>>>D1?A>CCELK;C:;9=B@@=BC::;9BDDBCCBBBBBA?BCC?@?AFFCICCC@CDDC@CCBBBB;;;CBBBBCCB@B;;:;B?C@ECCCCDDED=@@@@@7@>C;;;;;.;;AAE;;:DCCCCCAB@CCCG5BBBCG@C@;;9;AAAA;;7<@BBABBD;<;CABBBCCDBBBCHHHCCCCC;;9;BBAAAC@CBBBBBBB??
@ATNG8:04226:03834
GATGGTAGGCGTGTGAGAGTCTGCCCAGAAGATCAGGAACTCTAGAAGAATTCAGATTTTTTAACACGATAGTAAACGTAAAAAGAAGGTTTTTACAAGACTCACGTTAACAATATTGCAGCAGTACGCACACAATCGAAGCGCAGTAAGGATGGCTAGTGTAACTAGCAAGAATACCACGAAAGCAAGAAAAAGAAGTACGCTATTAACTATTAACGTACCTGTCTCTTCCGAAACGAATGAGTACAGAGAGTACGATTTTGTCTACCATCGATGGATCTGAGTCT
+
;EBB@BCC?CCBBBCCCCC@@@99;09CCACDBBBB?B?AAAAACC@BA?B?A?=777778%9>ABBCCCCBABC>BAABBAA3>>8?:@@@A2@BC?BB@?@??@@:>:>F=BAA:>=>>A?>><?AA@===@:@AAA7>>?A>>;;7;;?<=8<<<<?>AA;AA>>BB>BB>BCA5::555(76708?>>?/8858AAAA??==8<:?9:;<@<>A88:9>><<99;383:881800,0>==6;;;;A@AA@>=>8877)8==><=:>===?==:>@@@C@>;::
@ATNG8:04240:03218
GATGGTAGTGTGTCTCTGAGAGTAGTACTCATTCGTTTCGGAAGAGACAGGTACGTTAATAGTTAATAGCGTACTTCTTTTTTTCTTGCTTTTCGTGGTATTCTTGCTAGTTACACTAGCCATCCTTACTGCGCTTTCGATTGTGTGCGTACTGCTGCAATATTGTTAACGTGAGTCTTGTAAAACCTTCTTTTTTTTACGTTTACTCTCGTGTTAAAAATCTGAATTCTTCTAGAGTTCCTGATCTTCTGGTAGAGCGTGCATATATCTACCATCGATGGATCTGAGTCT
+
BCCA9BDECCBCCCDCCBBBCCCCBBBCCCB@;?9893:A=C@CBBBCCC@CCCCE?D@BBBB?C@DCCCBBA@?:====>>@#;;4;@BAA3AB;;6;BC?CFABAAFBB@BCCCCCBB@BFF?B<BCBA@@999/:@BC@CCFDCBBCCCDCDAA@@;>00*0<9<?ACCCCDCBB@BDDDE;B?B?@???=?=@"@BCCE=ABDDCCCCCB?BBBB2BBBCDAC@BB?BCCDAAB@D?AAABA@;@??<@BCBBBBBBCCCCCCBBCBC@CAA@BBC@CBBBBBBBAA
@ATNG8:04242:03206
GATGGTAGTATCTGTCTACGAGAGCCAGAAGATCAGGAACTCTAGAAGAATTCAGATTTTTAACACGAGAGTAAACGTAAAAAGAAGGTTTACAAGACTCACGTTATCAATATTGCAGCAGTACGCACACAATCGAAGCGCAGTAAGGATGGCTAGTGTAACTAGCAAGAATACCACGAAAGCAAGAAAAAAGAAGTACGCTATTAACTATTAACGTACCTGTCTCTTCCGAAACGAATGAGTACACACTCTCATATGACACTACCATCGATGGATCTGAGTCT
+
56BB?CCCCD@@BCGCCCCBBBCBB?BCC?CB@@AB?C@CBB>>?A>BA?A?==998999(7<CDCABBBBA@@8@8@@EDD2EE@D5;;/;AC?CCBBCCCCC=AACD?CAA?BCBBDCCCCFCCCCCBB?CCCC@BBAA@A?@9A=AAA?BCBBBBBC?CCCCBB?BB?@@@<>>999+9>=;99:9:9%0>;>0//==BBB<@;@??B<@<@BCBB?ABABBBB@C?BBC>AAA=AACCCCAAAAAAAAAABA>B???CAAA?BBBBAAB>BBBBBBABCA
@ATNG8:04252:03246
GATGGTAGCGAGCGAGTGTGTATACCAGAAGATCAGGAACTCTAGAAGAATTCAGATTTTTAACACGAGAGTAAACGTAAAAAGAAGGTTTTACAAGACTTCACGTTAACAATATTGCAGCAGTACGCACACAATCGAAGCGCAGTAAGGATGGCTAGTGTAACTAGCAAGAATACCACGAAAGCAAGAAAAAGAAGTACGCTATTAACTATTAACGTACCTGTCTCTTCCGAAACGAATGAGTACTGCGTCTCACTCTCGCCTACCATCGATGGATCATGATCT
+
444504:==966?@=<;;;?A?55549993944444.45::333897:;6;6<46/<<<;'72///7:///555)5555?@@+;;7;7;==+6//49///)///99.4.485444.4/8///8//455;555/5////)/7777<<<7<6;?A<AB;99@<A;@9555599938--(--5591667333333$38,333338888(/(/..349498BACACCCB@B@,0,00/(/9:6:<=;;;:3433569554555:9:4://)/7:9<<:3::///8::89
@ATNG8:04255:03209
GATGGTAGGCGAGAGTGAGACGCAGTACTCATTCGTTTCGGAAGAGACAGGTACGTTAATAGTTAATAGCGTACTTCTTTTCTTGCTTTCGTGGTATTCTTGCTAGTTACACTAGCCATCCTTACTGCGCTTCGATTGTGTGCGTACTGCTGCAATATTGTTAACGTGAGTCTTGTAAAACCTTCTTTTTACGTTTACTCTCGTGTTAAAAATCTGAATTCTTCTAGAGTTCCTGATCTTCTGGTGTCTGATCTGTATCACTACCATCGATGGATCTGAGTCT
+
B=CC@CCC?:;5<6;6CCCGCCBBBBCBBBBB?BDFF=@@>A@CCBBAAA?ADCBA?A?AAAA?B?B???BBBBC>????5??;?B?A9>@BB?CBB?BB=@@@C@B?B@@@A@>><ADC:>:>>>>>@>@=BA??;?>>=>>>>>>>>B;;;A:>>B=AA<A;??AAA??::5;>>>>5>=A=AABBB/?>///)/99///<77:18888(5=<=>=C;>>;>?>A77717+//66:>:>=A<A@@@;;:B???CD????>>>;AAAAA=<6<<<<<=>?>>
@ATNG8:04259:03208
GATGGTAGCGCATATCAGCGCAGCCAGAAGATCAGGAACTCTAGAAGAATTCAGATTTTTAACACGAGAGTAAACGTAAAAAGAAGGTTTACATGACTCACGTTAACAATATTGCAGCAGTACGCACACAATCGAAGCGCAGTAAGGATGGCTAGTGTAACTAGCAAGAATACCACGAAAGCAAGAAAAAAGAAGTACGCTATTAACTATTAACGTACCTGTCTCTTCCGAAACGAATGAGTACGATGAGAGAGCTCTCTCTACCATCGATGGATCTGAGTCT
+
=;==9=>>BBCCCCAA@CB@<<00+/::4/55;49.4599;<<=B>@@>?:<>4:9999'5499<665;;555)5<999:9$9>49255)5;;<=955:@@??9@?;;6;@@=AC;;;AB@;<<:C@A@C:@>9924;=88844-56;5:6:?==>@<?:>===<?<9:68>><>=999,7<<8778898%0=;:0//;;=<97:58<=<9=888;BA=@CAA;::<?49;?6===:??BA@@AA????=A@@997=???@@@@>?97775;5::=>665A97
@ATNG8:04259:03241
GATGGTAGGAGACACGTCGCACACGTACTCATTCGTTTTCGGAAGAGACAGGTACGTTAATAGTTAATAGCGTACTTCTTTTTTTCTTGCTTTTTCGTGGTATTCTTGCTAGTTACACTAGCCATCCTTACTGCGCTTCGATTGTGTGCGTACTGCTGCAATATTGTTAACGTGAGTCTTGTAAAACCTTCTTTTTACGTTTACTCTCGTGTTTAAAAATCTGAATTCTCTAGAGTTCCTGATCTTCTGGTGTCGTCTATCATGTACTACCATCGATGGATCTGAGTCT
+
;BB>?BBC@BBCBBBCDDFCABCCCCCCCCBA=@:9::.;D=A?CAACCCC@CAABB?D?BBBD=?=@BBABCCBB?BAAAAAA#:3,399783$3AAB?BBB?BB?@@ABBB@BBB@@A@>9@BB<?<?@@?????<AB@@9<<AAAAA???AAA:::A<;=<=AA<>;AAAC>??@@<???AA5A;?;>CCAA.AA==>7>>>;;=?<;;>59;;<.==@@B=B=??@A@@9996;-//==AA;?@A<>>>A@>>=>D@@@>>A>>==8<>>>A@@<>>>@@@AA??
@ATNG8:04260:03243
GATGGTAGAGTATCATGTGTATCTCCAGAAGATCAGGAACTCTAGAAGAATTCAGATTTTTTAACACGAGAGTAAACGTAAAAAGAAGGTTTTTACAAGACTCACGTTAACAATATTGCAGCAGTACGCACACAATCGAAGCGCAGTAAGGATGGCTAGTGTAACTAGCAAGAATACCACTAAAGCAAGAAAAAGAAGTACGCTATTAACTATTAACGTACCTGTCTCTTCCGAAACGAATGAGTACTGTATCTATGTGTGCGCTACCATCGATGGATCTGAGTCT
+
<DBA?BBBBBCBCCCABACDCDCAA>ABB?CBCBAA<@>@AEGCCC@BC@B=?@@999999%;>CCCCEEDCBCD>CCCCCCC1CC?B?@DDD0DCC@C@@@CCBBB?B?BB>BBB?BBC@AABBBBBCBCDDD=BBCD?BA@ACBBB>B@BCC@CCCCBBBB?BCBABA?AA?BBB577?>=6@>>8>?>??.?A?ABAACB@??9=:=>>>7;7:@CAA?ACBBBCC?B?BED=B::6;ABCCFBBBABBCBBBBCCB@@==>BB@BCCA??B@CBBCBCCCCA
@ATNG8:04271:03205
GATGGTAGCTCGCTGATGATATCTCCAGAAGATCAGGAACTCTAGAAGAATTCAGATTTTTTAACACGAGAGTAAACGTAAAAAGAAGGTTTTTACAAGACTCACGTTAACAATATTGCAGCAGTACGCACACAATCGAAGCGCAGTAAGGATGGCTAGTGTAACTAGCAAGAATACCACGAAAGCAAGAAAAAAGAAGTACGCTATTAACTATTAACGTACCTGTCTCTTCCGAAACGAATGAGTACGAGAGAGCACACGTGTCTACCATCGATGGATCTGAGTCT
+
;=?A;DCCCB==B;;;CECBBBB@@?ACG@CB@@CC?A@ECABA:98:D>A>BBBAAAAAA(A?ABCCA@@@:::,:=ABEGE5AC?B@DDDE1DBC?BBBBCCDAB?B?BC>AAA=@@AABDGCCCAABBBBL@AA@E@BBBB@?@B?CACCC@CAABACCB?BBBBDD?994:@>;>>999,7<<9>@@@AA(>?==///66==>=B;>>@@7;5;=@@?<@@@@AAF@D@ABB=A@@=999@BBBCCBBBBBBBBBBBBBB>:::<>788B??;?AA888>=;;
@ATNG8:04271:03209
GATGGTAGTTTGTCTCTGAGAGTAGTACTCATTCGTTTCGGAAGAGACAGGTACGTTAATAGTTAATAGCGTACTTCTTTTTCTTGCTTTTCGTGGTATTCTTGCTAGTTACACTAGCCATCCTTACTGCGCTTCGATTGTGTGCGTACTGCTGCAATATTGTTAACGTGAGTCTTGTAAAACCTTCTTTTTACGTTTACTCTCGTGTTAAAAAATCTGAATTCTTCTAGAGTTCCTGATCTTCTGGCTCTCGTAGACAGATACTACCATCGATGGATCTGAGTCT
+
4A69.4<:9526BBBCCCCCECCCBBBB@@@@=@AAA<A@=@>AAABBBB?BBBBC?C?BBAA?B>C=<>CBBAA;99777(9=9?>ABB5?BBD?B==;=B>@BBBBB@AAAAAB@@<@A@:>:==<=>>??<?AAA<@@@@>>>>=>>??;;;A<;;<<A@<@<@@@>>>A>>7::DDD5B<A388888):AAAA:A>>;;;=<<>198888%8::;><>>??;>===>>?;?;?>??;:5:==:====>>@@@;;;BA@?>===;>>>A===;>>@???@>>>
@ATNG8:04273:03232
GATGGTAGCACGACACGACGATGTGTACTCATTCGTTTCGGAAGAGACGGGTACGTTAATAGTTAATAGCGTACTTCTTTTTTCTTGCTTTCGTGGTATTCTTGCTAGTTACACTAGCCATCCTTACTGCGCTTCGATTGTGTGCGTACTGCTGCAATATTGTTAACGTGAGTCTTGTAAAACCTTCTTTTTACGTTTACTCTCGTGTTAAAAATCTGAATTCTTCTAGAGTTCCTGATCTTCTGGTATGACTAGTGTACTACTACCATCGATGGATCTGAGTCT
+
5CCC@CCC?@ABAB@>000///<?CCCCCCCC@CCCC=BC@D?BAADCDD?CBBBB?C>BBCC@C@CDDDDDD@E@@@>>=>%:?7ACBG=BBCC@BBB?BC@CCCC9998@@CDCCC?CCC<=<>CBBBBBB>ACCC>B<<<>>@@@ABAA>>>>;@@A=AA<A:>?BAA@@?A=CCADD5@<@9==<<;+=>::90666///=67:18998(5;::A;B:;;6:BA@>>>:=:=B>>;;7;@A=AAAAAA>>>@ABAA@@@@@@=@@@AA::6:A?=?>>=><
@ATNG8:04274:03224
GATGGTAGTAGTACACTAGTCATACCAGAAGATCAGGAACTCTAGAAGAATTCAGATTTTTAACACGAGAGTAAACGTAAAAAGAAGGTTTTACAAGACTCACGTTAACAATATTGCAGCAGTACGCACACAATCGAAGCGCAGTAAGGATGGCTAGTGTAACTAGCAAGAATACCACGAAAACAGAAAAAGAGTACGCTATTAACTATTAACGTACCTGTCTCTTCCGAAACGAAATGAGTACTACTCTCAGAGACACACTACCATCGATGGATCTGAGTCT
+
@<;;7;=AB=BB>CCCAA<<<CBCBAAAAACCGCCC@C@CCCDCBA>BB=@=@@@AADDD3D?BBBBBBBBBBG>::;BCB@0@@5:2999*9992:??>?@ABCALABB@ABE?A@BBBDCCCCCCCCCBB@BCCCADAAABBBB?A=A;;7;BAAABCB???@?BC?<;8===2773333&3//////$/.....556:;,2,2788,2.2:>9949B@?@AA<=6377*3:9=3778799@@A@A???B@???<=:;;==<<?>:;::?<??AABBBBBC
@ATNG8:04282:03242
GATGTAGTATAGAGCTCTACATAGTACTCATTCTTTTCGGAAGAGACAGGTACGTTAATAGTTAATAGCGTACTTCTTTTTCTTGCTTTCGTGGTATTCTTGCTAGTTACACTAGCCATCCTTACTGCGCTTCGATTGTGTGCGTACTGCTGCAATATTGTTAACGTGAGTCTTGTAAAACCTTCTTTTTACGTTTACTCTCGTTTTAAAAATCTGAATTCTTCTAGAGTTCCTGATCTTCTGGGCTGCGCTGATATGCGCTACCATCGATGGATCTGAGTCT
+
89455::=<<<A<A>A:;9?C>BBBAA@A>@8?@=<.>?8A<CCCCCAA=ACBAA?B@BBCC@C?@@ABBCDCC?AAA@A2@A;@?@A9@B@?<@AA>A@=???AA@=AB?>?ABB?BBF>A>AFDBBA=><??>>:==?@>>>@CC@>>>8895///7<<6:6;;;>>@@AA====AB5C<@;;;;;;+;@===8=>=;;:>>>>/::::*8<;;<8=8=?:>866>>@4:79>>;63-,,,9(,,,,266798<77;C888>5<@@;;;A===>=@@@;;;
@ATNG8:04238:03286
GATGGTAGCTCTGCTCTGACTCTCGTACTCATTCGTCGGAATAGACAGGTACGTTAATAGTTAATAGCGTACTTCTTTTCTTGCTTTCGTGGTATTCTTGCTAGTTACACTAGCCATCCTTACTGCGCTTCGATTGTGTGCGTACTGCTGCAATATTGTTAACGTGAGTCTTGTAAAACCTTCTTTTTACGTTTACTCTCGTGTTAAAAATCTGAATTCTTCTAGAGTTCCTGATCTTCTGGTGTCTATCTGTATCACTACCATCGATGGATCTGAGTCT
+
:AB=:=>CCC?BCBBCGHCCCCJ@@ABAAA;;6:BBBB>A?A@ABDCJAHCCAA?@?BCBB@B@CCCA@@@;;5;:;:.44.4499,9?;949@A=@B?;;;@@B@BBBBCCDE?BCC@C?BBCBA@@@?AABB=A@CBABBBBA@@@@@@@?A@A=AA?B?BCCCBBBBA4;;;;;.;>A>;;<<<*;CAAA>BBCCCCCB@A;@@@@0?AA@@=@>;;7;A@AB;;5;:@@=@;;6;::=ABBBCCCCCGDIBBBBFFC@BABBC??=?BCBCCCCCB
@ATNG8:04239:03253
GATGGTAGCACGACACGACGATGTGTACTCATTCGTTTCGGAAGAGACAGGTACGTTAATAGTTAATAGCGTACTTCTTTTTTTCTGCTTTTCGTTATTCTTGCTAGTTACACTAGCCATCCTTACTGCGCTTCGATTGTGTGCGTACTGCTGCAATATTGTTAACGTGAGTCTTTGTAAAACCTTCTTTTTTACGTTACTCTCGTGTTAAAAATCTGAATTCTTTTCTAGAGTTCCTGATCTTCTGGCTCTCGTAGACAGATACTACCATCGATGGATCTGAGTCT
+
4B@@<ACBBBD969B@BBAB@BBBCCECCC992;;;;6;C?B@DCCCCCC?BBCBB?B?BBBB?B?BBBBAAB:00/;;;;;;#/0/////&/>A?CC?B@199:>CD@CBAAB?CC=AAC>B>=>8::6//+.6795>>A?<=>?@>>=AA===76//*/3/305=???AA===7=<<;;2<-//.7;;;;&77-/*....8;;=A=0////$.../8(/(/333&37:;ADD;?;?AB@==5;:=:>A>>>B@?@B@@A????>>B@>>>@@==:=>?><=>888
@ATNG8:04245:03258
GATGGTAGCGCATATCAGCGCAGCCCAGAAGATCAGGAACTCTAGAAGAATTCAGATTTTTAACACGAGAGTAAACGTAAAAAGAAGGTTTACAAGACTCACGTTAACAATATTGCAGCAGTACGCACACAATCGAAGCGCAGTAAGGATGGCTAGTGTAACTAGCAAGAATACCACGAAAGCAAGAAAAAGAAGTACGCTATTAACTATTAACGTACCTGTCTCTTCCGAAACGAATGAGTACTGCGTCTCACTCTCGCCTACCATCGATGGATCTGAGTCT
+
BADCAE:66;>BABAFBCBBBBBCC>CCC@CCCC:989@BBCAACCACC?B@BAB@@@@@0@>BCCCCCCCCCC=BB:::9:*:B;@4;;0:@A9?CCCCCCCB@CAAA>@BC@BBABCDDCCCCBDCCCCBCCCD@BACBBBBB=B=B;:9;BBFCBBC@CCC@AA@AA>AAA<?>>?>8?::49BBBB3AB@B:99BBA@@:?9?<=>5;5;>CAB?AC@@@BB?B?BBC>BAC@BBBBBBBCBBBA@@CBBBEECBC@BBB?CBBBCCD@CBBCCCCCAA
@ATNG8:04245:03299
GATGGTAGAGAGACTGTAGCGCACCCAGAAGATCAGGAACTCTAGAAGAATTCAGATTTTTAACACGAGAGTAAACGTAAAAAGAAGGTTTTACAAGACTCACGTTAACAATATTGCAGCAGTACGCACACAATCGAAGCGCAGTAAGGATGGCTAGTGTAACTAGCAAGAATACCACGAAAGCAAGAAAAAGAAGTACGCTATTAACTATTAACGTACCTGTCTCTTCCGAAACGAATGAGTACTATGTAGAGCTCTATACTACCATCGATGGATCTGAGTCT
+
;;6C><AC;;6DCCBCCBBCCCCCC>ABC??ABDBC@C?@?BBBBCABB?B@BBA?@??@2B?BBE@ABBBBBA9?=??>?>,?@<=;@AB;BCCBC;;;A@A;;7:=BC@BBB?AACCCCCCCBBCCCCCC?BA@@>ACCCCCAA?A?B@@<@BAAABCB@BAAACC?BA?ACC@BC@??:>?A>?????.=A?:;;=AACB=6;7;<9:*/*/<<<<9@@@@>@=:=;===9>==9<?@@AAECCCCCEBC>>>>>??ACB8837@>>>@D@D9::A????9
@ATNG8:04248:03288
GATGGTAGACATATCGTACTCTCTGTACTCATTCGTTTCGGAAGAGACAGGTACGTTAATAGTTAATAGCGTACTTCTTTTTCTTGCTTTCGTGGTATTCTTGCTAGTTACACTAGCCATCCTTACTGCGCTTCGATTGTGTGCGTACTGCTGCAATATTGTTAACGTGAGTCTTGTAAAACCTTCTTTTTACGTTTACTCTCGTGTTAAAAATCTGAATTCTTCTAGAGTTCCTGATCTTCTGGGCAGACTCTCACACGCCTACCATCGATGGATCTGAGTCT
+
:<AB<BBBBBBHDFFCCCCCCCCCCDBBBCCC?BDBD>AB>B?AAAAACD?CAAAA?C?CDBB=A?ABCBBBBBB?>AC>C.??:>::;0;9:7=BBB?@F588=?>>;>AAAA?AD=D>?9>;=<====>>;@AAA7>>@A;;=;=AAB@@>==::;:8=?<@<@AA>>>@@@<>>BBB5B=D7:;AAA/>>===1866///=;<?;>>>>/>:;;B=B;>>;>@@@;;;>D<@=>>AA:>=@@8?:::;:=>>@;=;32-222-2,,-77=5:>A@???@>=
@ATNG8:04250:03271
GATGGTAGAGAGACTGTAGCGCACCCAGAAGATCAGGAACTCTAGAAGAATTCAGATTTTAACACGAGAGTAAACGTAAAAAGAAGGTTTTACAAGACTCACGTTAACAATATTGCAGCAGTACGCACACAATCGAAGCGCAGTAAGGATGGCTAGTGTAACTAGCAAGAATACCACGAAAGCAAGAAAAAAGAAGTACGCTATTAACTATTAACGTACCTGTCTCTTCCGAAACGAATGAGTACTATGTAGAGCTCTATACTACCATCGATGGATCTGAGTCT
+
;<ED@CCCCBCBBCDDCBBBBCBCC>BBB?CCCB??=?@BBBCBBB?BB@B?A??9999+9<ACCCCBBBBBB<BBCCDCD5BA>A5;;;.;CF?CAABFHHCC?B?BC@CCD?BBBBCCCCCCCBCCCCC?BBAA?AAAABB@A>B?BBB@BCBCCABA?CCCCAA?BB?BBB>??::9,9>=:9999::%0><=///@@A;;8;=?>?A7;5;;@;;6;AAAABB@B@AA@<A@?;?BABBBBBBBCBBBCA@@@AABAAA;;8:@AAAAB@@@A@>>>BAA
@ATNG8:04250:03289
GATGGTAGGAGACACGTCGCACACGTACTCATTCGTTTCGGAAGAGACATGTACGTTAATAGTTAATAGCGTACTTCTTTTTCTTGCTTTCGTGGTATTCTTGCTAGTTACACTAGCCATCCTTACTGCGCTTCGATTGTGTGCGTACTGCTGCAATATTGTTAACGTGAGTCTTGTAAAACCTTCTTTTTACGTTTACTCTCGTGTTAAAAATCTGAATTCTTCTAGAGTTCCTGATCTTCTGGGCAGACTCTCACACGCCTACCATCGATGGATCTGAGTCT
+
;=>><>>C?CCCCCCGCCEDBCBCBCCCEDBBAAA@C<BB=A>@CCBCBBBBAA996:;?BBB?C@CCCC@@@CC>ABBBB5CC@CDDD>CCBA>AAB?AB=AAACCC@BBCCCCCC@CDE@C@CBBBBBABBHDCB?BCCBCBCCCCCCBBCCC@CCC@BB?B@BCCCCBBBB?C;;;;.;>@=;;;;;*;@?@@<@GCCCDCBCCACCCC5BBBBB>B?BB?BAAA@@@<@@CCCBBB@BBBE>EDBBBCHCCCBBBCC@CCB?BCBBCCC@CDCCCBBAAB
@ATNG8:04257:03273
GATGGTAGAGTACAGTGTAGTAGACCAGAAGATCAGGAACTCTAGAAGAATTCAGATTTTTTAACACGAGAGTAAACGTAAAAAGAAGGTTTTTACAAGACTCACGTTAACAATATTGCAGCAGTACGCACACAATCGAAGCGCAGTAAGGATGGCTAGTGTAACTAGCAAGAATACCACGAAAAGCAAGAAAAAAGAAGTACGCTATTAACTATTAACGTACCTGTCTCTTCCGAAACGAATGAGTACACACTCTCATATGACACTACCATCGATGGATCTGAGTCT
+
;BCC;BBBCCCBBBBBCCCBBBCCC?BBB?CBBBCC?C@CCCCBBB?AB?B?BBBBBBBBB)B@CBBBBCCCBCB=BBBCCCC5CCAD@CEEC5CCC@CBBBBBCBB@D@CC@CCC?CCBBCCCCCDDCCBBBC@DBBB?BBBBAAAB<A=BAA?BCBBBAAA?CCCAAA@BB>?>?3999999+9==999999:%0>;9///<<>873599:AA3857@CBA?BDBBBCC?C?BBA<A::9:CECECCCBBBBBBA>>B?BBCBBBBB?BBBBCCC?CCABCAAABB
@ATNG8:04260:03285
GATGGTAGTGCGTGAGAGAGAGACCCAGAAGATCAGGAACTCTAGAAGAATTCAGATTTTTAACACGAGAGTAAACGTAAAAAGAAGGTTTTACAAGACTCACGTTAACAATATTGCAGCAGTACGCACACAATCGAAGCGCAGTAAGGATGGCTAGTGTAACTAGCAAGAATACCACGAAAGCAAGAAAAGAGAAGTACGCTATTAACTATTAACGTACCTGTCTCTTCCGAAATGAATGAGTACTATAGACTATCTGAGACTACCATCGATGGATCTGAGTCT
+
89<<8;:>>5555;:;>BBBB;;5;2<5606CC;9<@C?BBDAAAA=AC?C??>993777'86@BBBCA@ACFC>??@@A@A09;698@@B;BCC@BCCCCCC@@>@@CE@CCC>AABBBBCCCBBBCCCCD?CCBB@BBBABBAA=B@DCC?CCBBBCCB?BCCBBB?BB=AAA<>A9::28==:@AAA6::::39><:;700/4:2///4.4.445==:>>><<:8./*00/(///)/779::99:::::<@@>@@A:9:AABA@BBB9::?<?;::?:99??
@ATNG8:04263:03264
GATGGTAGCAGACGTGACAGAGCGCCAGAAGATCAGGAACTCTAGAAGAATTCAGATTTTTAACACGAGAGTAAACGTAAAAAGAAGGTTTACAAGACTCACGTTAACAATATTGCAGCAGTACGCACACAATCGAAGCGCAGTAAGGATGGCTAGTGTAACTAGCAAGAATACCACGAAAAGCAAGAAAAAAGAAGTACGCTATTAACTATTAACGTACCTGTCTCTTCCGAAACGAATGAGTACAGAGAGTACGATATGTCTACCATCGATGGATCTGAGTCT
+
;=CB;CCC@@@A@A;ACCCDCBBBC?BBD@CCBBAA<@?AABAAAC@CC@B?BBBBBBBB3B>AAB???CC??>8?@?@AAA0@B@C5;;09@A7@BBBCCCBB@C?BB?CBC?BBBBCCCCCCCCBCC::6;A@?<@BBBBCCD?B?B;;8;CCCCCDD?CBBBBB?BB?BBB=@@::::+:==9:99999%9@=>=<=@AB?@7:797AB<?<?AA::6:@@@ABB@E=??C;@??;???AADBBBCBBBCCCAAACCCBB>885::::AAA=@=?>A@@==>
@ATNG8:04267:03279
GATGGTAGACACGTGTGCTCTCTCGTACTCATTCGTTTCGGAAGAGACAGGTACGTTAATAGTTAATAGCGTACTTCTTTTTCTTGCTTTCGTGGTATTCTTGCTAGTTACACTAGCCATCCTTACTGCGCTTCGATTGTGTGCGTACTGCTGCAATATTGTTAACGTGAGTCTTGTAAAACCTTCTTTTTACGTTTACTCTCGTGTTAAAAATCTGAATTCTTCTAGAGTTCCTATCTTCTGGTCTACTACACTGTACTCTACCATCGATGGATCTGAGTCT
+
;BBB?BCBBBCAAAHBAABBBBBBBBBBBBBC@CBBB>BB@B?ABBBCBA8::AAA?B@CBBB@B?BBBBBBBA?:??=<='=@9?888.7BBC@BB@<@=,000;;;159==@@@@=@@@=@=AAAAA<<<<AA@>:>=?99;:::AAA??===7;;A=AB<B<???>>>???<???BB;B<>;>>>>?/<>666.669///::9=:>AAA.?;99@;A;=>7<==?7775:,//:==6>>@<@@@@@B@@@A??>A@@;>//-/9999;@<@>@8::@@@@
@ATNG8:04268:03292
GATGGTAGGCACTGCGCACACATCCCAGAAGATCAGGAACTCTAGAAGAATTCAGATTTTTAACACGAGAGTAAACGTAAAAAGAAGGTTTTACAAGACTCACGTTAACAATATTGCAGCAGTACGCACACAATCGAAGCGCAGTAAGGATGGCTAGTGTAACTAGCAAGAATACCACGAAAGCAAGAAAAAGAAGTACGCTATTAACTATTAACGTACCTGTCTCTTCCGAAACGAATGAGTACGTGTGACGTACGTGAGCTACCATCGATGGATCTGAGTCT
+
5CBB@CFD@;9;B9;5@@;??;>99099==?@ADDIAB?BCDDFDC?;;6;5;;??>ABB1B>BB???A@??BB;?>;;;;;*;B@E@CGC9BCA=A?ABC;;;B>?;?A=@??::8:;@?;;>@????@@A=?A@@;?>===>>?=@@CCC?AA@@?BBC?CCBBBB???>?????@::929?@>ADDCD3>=:=878D@;;;;>:==AA=C<??BCA?A@@?@??;?<?BA;A??;???ABBBAAAADB:::?999<><?A<=;>?>>?BB?B@@>AA>B@?
@ATNG8:04269:03253
GATGGTAGTGTGTCTCTGAGAGTAGTACTCATTCGTTTTCGGAAGAGACAGGTACGTTAATAGTTAATATCGTACTTCTTTTTCTTGCTTTTCGTGGTATTCTTGCTAGTTACACTAGCCATCCTTACTGCGCTTCGATTGTGTGCGTACTGCTGCAATATTGTTAACGTGAGTCTTGTAAAACCTTCTTTTTACGTTTACTCTCGTGTTAAAAATCTGAATTCTTCTAGAGTTCCTGATCTTCTGGATAGCGACGCGATATACTACCATCGATGGATCTGAGTCT
+
5B@?7@CCDCBCBCBBBDCBBBCBBBBBBBCA;>9999-;B>B@AAADCCC?CCCCC@C@ECCB?C@CCCC;<<;;5;;;;;.;C@CCDDC<CBBB>BAA=AC@;;;LDGAHDBCFBBB?BBBAB?CJMLBABB@CCCC?CBBAAABBCEDDDBCCC@BBA?BA?B@BCCCCIBBB@CCCDD;C>B>;;<<;*;CCDI==;GECBDCBB@BCCC2BBCBCAC@CD;;;DECCC@C@CBBC@@<@:;7;ECBBCICCCA@ABBAAB@@=@BBCCBC@CCCBBBB@@@
@ATNG8:04273:03276
GATGGTAGCACGACACGACGATGTGTACTCATTCGTTTCGGAAGAGACAGGTACGTTTAATAGTTAATAGCGTACTTCTTTTTTCTTGCTTCGTGGTATTCTTGCTAGTTACACTAGCCATCCTTACTGCGCTTCGATTGTGTGCGTACTGCTGCAATATTGTTAACGTGAGTCTTGTAAAACCTTCTTTTTACGTTTACTCTCGTGTTAAAAATCTTGAATTCTTCTAGAGTTCCTGATCTTCTGTAGAGCGTGCATATATCTACATTCGATGGATCTGAGTCT
+
>>;;7::9455566=?>>>@;;=>?9966A;;7<DCD?;;:;?BC;;;:98=<=477(328:<:6;7::>B==>@@1333333#336?995:5736<999/0(//88//(397;7@9:7;??<@<@@888??>:>;;;9=<?@@???@===AAAAA8;:?:==8=0//8/..9..(.5778+849.22222$253570666...3339+2222$27706738389555557785;3533---)--455222;:665522277:553..(.7623,------5768
@ATNG8:04276:03276
GATGGTAGTGCGTGAGAGAGAGACCCAGAAGATCAGGAACTCTAGAAGAATTCAGATTTTTAACACGAGAGTAAACGTAAAAAGAAGGTTTTTACAAGACTCACGTTAACAATATTGCAGCAGTACGCACACAATCGAAGCGCAGTAAGGATGGCTAGTGTAACTAGCAAGAATACCACGAAAGCAAGAAAAAAGAAGTACGCTATTAACTATTAACGTACCTGTCTCTTCCGAAACGAATGAGTACACATCGTCGTGTCGTGCTACCTTCGATGGATCTGAGTCT
+
;C@>9>>@@>?=<<<CEDCCCC;:;)4=;8<A@@@@<@?AA@CCDC?::976C?@@A@?@)@;997BCCAA@AA,98;:999'4B9B8BBBB1BBC9;9:;CCCCC?C@CC@D@@=@CA?@AEBCCFCCBDBB=@@BA>BCBBBB??=@?B@@>@BBAB;;:?@A?ACC@CC?@???@::9=5<99399::::%0>9=00/=9;;::=:=@@@<B<;;ABA>ABBB@@@?A>AAA9@::4:AAABDBBBA?:::ABCAABBA??>BB?B<??AAB;@@AA@?????
@ATNG8:04278:03254
GATGGTAGCGCACACATAGATACAGTACTCATTCGTTTCGGAAGAGACAGGTACGTTAATAGTTAATAGCGTACTTCTTTTTCTTGCTTTCGTGGTATTCTTGCTAGTTACACTAGCCATCCTTACTGCGCTTCGATTGTGTGCGTACTGCTGCAATATTGTTAACGTGAGTCTTGTAAAACCTTCTTTTTACGTTTACTCTCGTGTTAAAAATCTGAATTCTTCTAGAGTTCCTGATCTTCTGGTATGACTAGTGTACTACTTCCATCGATGGATCTGAGTCT
+
7@@?<A@ABABBA99;9=>><<=>>=<:944438555)5;.5.6>>>>?>:==;44.505>>>9=:<<>>>;69<6499:9$99497:9,9=@==A::6:B>BDGDCC;;;CCCCCC?AAC@D@CCCCCCCC>A:;;>AADCBABDDBCBB@@@B@CBA=@@6;6;AABBBACC8;;@@@3A5;5;@A@B2BBCBC:;;CCCCFEDC@CFIL5CC@AC?B?BBACCCCBLC>A>A;;;@B?BEE@DCCCDABBGCCCGHBCAA@A@DDFDBBB@CCBBBCCBBA
@ATNG8:04235:03308
GATGGTAGACATATCGTACTCTCTGTACTCATTCGTTTCGGAAGAGACAGGTACGTTAATAGTTAATAGCGTACTTCTTTTTCTTGCTTTCGTTGGTATTCTTGCTAGTTACACTAGCCATCCTTACTGCGCTTCGATTGTGTGCGTACTGCTGCAATATTGTTAACGTGAGTCTTGTAAAACCTTCTTTTTACGTTTACTCTCGTGTTAAAAATCTGAATTCTTCTAGAGTTCCTGATCTTCTGGTGAGATATGCATGATGCTACCATCGATGGATCTGAGTCT
+
5@@@?BDDDDCCCCCBICBBEBBBCCDDBBBC@CAAA:?@?C?BBAAAC@=?@AAB?B@BBBB?B?BBBBCCCAA>=?=8=.?A;?<;:4<90)05;00,/:5656;@A=AA???@AA<AAA5;5;??A===>;>>>A:>>><<<AA>>>AA>==>9;===>><><==;A@@@@@:@AACB6?<?=>AA@A.@A555.658///>99>8=CDC/A===B<A<@@<@>>A>@>9>9>>AA=<:<<><>=<>AAA@>>>AAB?===>C;>;<;??A;>@AAA==>>@
@ATNG8:04245:03306
GATGGTAGGCGAGAGTGAGACGCAGTACTCATTCGTTTCGGAAGAGACAGGTACGTTAATAGTTAATAGCGTACTTCTTTTTCTTGTTTTCGTGGTATTCTTGCTAGTTACACTAGCCATCCTTACTGCGCTTCGATTGTGTGCGTACTGCTGCAATATTGTTAACGTGAGTCTTGTAAAACCTTCTTTTTACGTTACTCTCGTGTTAAAAATCTGAATTCTTCTAGAGTTCCTGATCTTCTGGATACACTCATGTGCACCTACCATCGATGGATCTGAGTCT
+
;BCD?BBC@DDBBCBAAAAA0//<<;CBCCBA>ADDD>CC?C?@@?CCDD?CCBAB>B>BBBB>B>BCBBBBBBB?BBCCC2AA=@@@@9BB>?<?@@:;;597====:=>@????D=A@@7>;@A@@@A>><==>><>>@@@A>@@A>??A@@@:??A=A?;><@A>>==EA@;=<<<=1=:A8=>>=<*<;5805/..889>?>18888'29;9@9?;?B<ABB?>>>:?=A@@@>>8<<<:=<=@@>>>>8:8>;@>6=//,////<;:4::;:==<<==
@ATNG8:04255:03332
GATGGTAGCACGAGTCACTCATATCAGAAGATCAGGAACTCTAGAAGAATTCAGATTTTTAACACGAGAGTAAACGTAAAAAGAAGGTTTTACAAGACTCACGTTAACAATATTGCAGCAGTACGCACACAATCGAAGCGCAGTAAGGATGGCTAGTGTAACTAGCAAGAATACCACGAAAGCAAGAAAAAGAAGTACGCTATTAACTATTAACGTACCTGTCTCTTCCGAAACGAATGAGTACAGAGAGTACGATATGTCTACATCGATGGATCTGAGTCT
+
;<CF@CCCCCCC>CCEDCCEHBBBCCCDACB@B::9;?BBCBBBB?AC=A=AA???ABA3A?BBBBBBCBBBB=BA@AA@@1AI@I5;;;.;CC?B;;;DDCBB>B>AB>AAB>@@BCCBBBCCCDD@@?B?BCCD?A@@@BB@@<A=A@A?BCCCCDCC?CBBBBB@BB>BBB;??AAA;AA@>BCEFD3BB?@888<<><=5:5;?@@=A=ABCCA?ABBBAAA@D@BBB=B9979???GCCCCCCAAACCAAAAAABB@???AA@@@A;@@@@@777@@
@ATNG8:04258:03333
GATGGTAGTGCGTGAGAGAGAGACCCAGAAGATCAGGAACTCTAGAAGAATTCAGATTTTTAACACGAGAGTAAACGTAAAAAGAAGGTTTTACAAGACTCACGTTAACAATATTGCAGCAGTACGCACACAATCGAAGCGCAATAAGGATGGCTAGTGTAACTAGCAAGAATACCACGAAAGCAAGAAAAAGAAGTACGCTATTAACTATTAACGTACCTGTCTCTTCCGAAACGAATGAGTACGAGAGAGCACACGTGTCTACCATCGATGGATCTGAGTCT
+
CEAD?BB===@A;;<B@CGAAACCD=ABB?;9;BBB=A?AAAABCB@BB@B?BA?8;;;;)74:888;ABCCDD>B@;;;;;.;B?B?CCC;DDF?BDFJFAA@A<@=;<5;??:?@BABBCDDBBBBDDCC@B;;;<?:9:??BC?C=AAA>@@AB???C=???>>?<>=8>7703?>;;2773698888'77,79==:?>@A;?;>????B?BCBBB??:99999:;;>>>3@00+/===?CBBBBB?>>AAECBBBAAABAB@BBAAACC<;;B>==@A;;
@ATNG8:04269:03307
GATGGTAGCGCACACATAGATACAGTACTCATTGTTTCGGAAGAGACAGGTACGTTAATAGTTAATAGCGTACTTCTTTTTCTTGCTTTCGTGGTATTCTTGCTAGTTACACTAGCCATCCTTACTGCGCTTCGATTGTGTGCGTACTGCTGCAATATTGTTAACGTGAGTCTTGTAAAACCTTCTTTTTACGTTTTACTCTCGTTGTTAAAAATCTGAATTCTTCTAGAGTTTCCTGATCTTCTGGAGATATCATCAGCGAGCTACCATCGATGGATCTGAGTCATATCACCGACTGCC
+
5<<<8>>=666<;;;@>??>>=;;;=;;:;>>465=7=>:>9;A<<?4404338:(/*/;88)/(/88677933.33<<=+5539999/7<<=293><=>462999505:888>@A;;AA=B:==>>A???=B>==;>=;;;;;=:::;7/--72,,-(--(-05/525666>:>>>::-7583/////(///...&./579957177-////'....7.3.59395557555'2388:5./+/7623555588;::<=<=>=77,,*,22662607777:<<98::=A>>>57644-,,
@ATNG8:04269:03329
GATGGTAGACACGTGTGCTCTCTCGTACTCATTCGTTTCGGAAGAGACAGGTACGTTAATAGTTAATAGCGTACTTCTTTTCTTGCTTTCGTGGTATTCTTGCTAGTTACACTAGCCATCCTTACTGCGCTTCGATTGTGTGCGTACTGCTGCAATATTGTTAACGTGAGTCTTGTAAAACCTTCTTTTTACGTTTTCTCTCGTGTTAAAAAATCTGAATTCTTCTAGAGTTCCTGATCTTCTGGATAGCGACGCGATATACTACCATCGATGGATCTGAGTCT
+
BBBC?CCCBBCCDCCAABBBBBCCCCCCCBCB@BBBB>BB>@<@?@@@@@=@AAAB>A=???B?B?CBBBBB@??;9788*3;3<656(7<>@=BCC?BA4:9?>>A???;8;=@A<A@@7;7;>;::=>><@AAA<==>AAA>==@>>>????:;;:=>>;>=AAAAAAADD:>>???2>9>088888(8>::::/:::;=><<<1/////%////<7;6>><A@@@@@@=B=???@@@9=>>8<AA>????A???@ABA>>>A=?>>>???<?>>>@?@@@@
@ATNG8:04274:03300
GATGGTAGCACGAGTCACTCATATCCAGAAGATCAGGAACTCTAGAAGAATTCAGATTTTTAACACGAGAGTAAACGTAAAAAGAAGGTTTTACAAGACTCACGTTAACAATATTGCAGCAGTACGCACACAATCGAAGCGCAGTAAGGATGGCTAGTGTAACTAGCAAGAATACCACGAAAGCAAGAAAAAGAAGTACGCTATTAACTATTAACGTACCTGTCTCTTCCGAAACGAATGAGTACGATGAGAGAGCTCTCTCTACCATCGATGGATCTGAGTCT
+
5C@?=AECABBCCCCCGBCBDB@A><@CC@CDCCBB=@=@BDBBCL@BB?CAFC@@@CBB2B=??ABBBCBBBD>A9;5999(:>:;9>BC9CBB?AAA@AAA;;:9@CA?BCB?BB@@ABBBDCCCBB@?@=AA@@>@CDCCC??=@?B@@=@CBABBCB?BBBBCC?CC?>>?@CBBBB=AAA>?????.=@<>;;;AAAA@<@7;;AA9=8<>A@@=@CBBBBB?B?BBF?BBB?BA999BCBBBBBBBA@A=766><>>9:5;>==>8838BB===A;;;
@ATNG8:04275:03308
GATGGTAGGCACTGCGCACACATCCCAGAAATCAGGTAACTCTAGAAGAATTCAGATTTTTAACACGAGAGTAAACGTAAAAAGAAGGTTTTACAAGACTCACGTTAACAATATTGCAGCAGTACGCACACAATCGAAGCGCAGTAAAGGATGGCTAGTGTAACTAGCAAGAATACCACGAAAGCAAGAAAAAGAAGTACGCTATTAACTATTAACGTACCTGTCTCTTCCGAAACGAATGAGTACGTGTGACGTACGTGAGCTACCATCGTATCTCAGGAGTCT
+
<CCC@HCC@BBBBFEBBBAB@@@@@=@DCD?FGAA,00)/;;?CCC?CC@D?CAAACCCC1B?A@ABAAABBBA=A???=>>1>B>B=BBB5>>C@CBAACCA>><><><;;==:>>@@A@@@@AAA>?>>>:@@AC:>>>>>?777277>?B>AAAACA=@;CA==@A>BB?BBB=?>;;;3==?;=BBBB/==:=AAAAABBB;?;@@@A<@<>????;>>??AA?9>9>??7=7757@@DCBBBBBBBB>BBBAA@BBBBB>>:>555>=<><>>C;A@>==
@ATNG8:04275:03326
GATGGTAGTACATGATAGACGACACCAGAAGATCAGGAACTCTAGAAGAATTCAGATTTTTAACACGAGAGTAAACGTAAAAAGAAGGTTTTACAAGACTCACGTTAACAATATTGCAGCAGTACGCACACAATCGAAGCGCAGTAAGGATGGCTAGTGTAACTAGCAAGAATACCACGAAAGCAAGAAAAAAGAAGTACGCTATTAACTATTAACGTACCTGTCTCTTCCGAAACGAATGAGTACGAGAGTCAGAGCAGAGCTACCATCGATGGATCTGAGTCT
+
<<<<9===@?<<965<;95;;;99<9;;AACCCC;;;;@DBBAAA@<@@000/:;@=>>>+=<@BCHGJCBBEJ=BB;;;;;.;C?C>BBB7BCB=ABB;;;BBB@C@BE?DBB>@@BBBBBDCCCFABABC?BBBB@CBBCFDCCAC@CAA?ACCBBBAC>@??>=>99848??:??779,3;75777787$8>9794BB;ABC?B?@B@>1818;AAA>@A@BC=C?B?BCM>BBB?BA???BAAAC??@ACCCCD?@?@AD??<?????@C@CCBBBA@@@C
@ATNG8:04237:03380
GATGGTAGTACATGATAGACGACACCAGAAGATCAGGAACTCTAGAAGAATTCAGATTTTTAACACGAGAGTAAACGTAAAAAGAAGGTTTTACAAGACTCACGTTAACAATATTGCAGCAGTACGCACACAATCGAAGCGCAGTAAGGATGGCTAGTGTAACTAGCAAGAATACCACGAAAAGCAAGAAAAAAGAAGTACGCTATTAACTATTAACGTACCTGTCTCTTCCGAAACGAATGAGTACTGCGTCTCACTCTCGCTACCATCGATGGATCTGAGTCT
+
B>DF@BAA@;=CCCBBBEBB@@;;;=AAA=AC>@@<7:59:;555;8::7;7;;<=BCCC5EFFCCCCCDAAAB;A@@@BCC5CC@C>BBB<BCCACCCDDDBBB@C@;;9;CC?ABAAABBBBBBBBCCCCADDAA<@>@@>@AB?C@CBB@BDCCCBBB@BBBAAA?AA?:::;>?9999+:9:3:@@@@A'??89737?>>@@:?;>><@;B;<=BAA=AEBB@@B,0+0<@5>>?;?BBABBBBBBBCEGCCBBCCDCB@@D>A@BBB@@?@BBBCDC@@@
@ATNG8:04239:03387
GATGGTAGGCGACATACATACGCGCCAGAAGATCAGGAACTCTAGAAGAATTCAGATTTTTAACACGAGAGTAAACGTAAAAAGAAGGTTCTACAAGACTCACGTTAACAATATTGCAGCAGTACGCACACAATCGAAGCGCAGTAAGGATGGCTAGTGTAACTAGCATGAATACCACGAAAGCAAGAAAAAGAAGTACGCTATTAACTATTAACGTACCTGTCTCTTCCGAAACGAATGAGTACGATGAGATCTCGTGTGCTACCATCGATGGATCTGAGTCT
+
5AB@?CDC?C@@ACCCCCCCBBBBC@CCFBCCBBAA<A<A@CBBBB?BB?C?BBCBBBBB1B@ECCCBBBDDCD>BCCCCCC1BB=B9999CCCC?CBBBBBDCC@C@BC?BBB@CCCCCCCDCECDCCACC@DBBB?BBBBBAAC<A=B@@=@CCCBCCA?AAAAABBBC@CBBBCCBBB<A@@;AA@A@5BB?BCDCCCCDC>@>ACCC@C@CCA@B@CCCCCCB<@=@?>6?@?<@AACBBBBBCBB@@@B<<<===?BBB>9>AADA>B?BCBCC@??BB
@ATNG8:04240:03363
GATGGTAGCGCATATCAGCGCAGCCCAGAAGATCAGGAACTCTAGAAGAATTCAGATTTTTAACACGAGAGTAAACGTAAAAGAAGGTTTTACAAGACTCACGTTAACAATATTGCAGCAGTACGCACACAATCGAAGCGCAGTAAGGTTGGCTAGTGTAACTAGCAAGAATACCACGAAAGCAAGAAAAAGAAGTACGCTATTAACTATTAACGTACCTGTCTCTTCCGAAACGAATGAGTACGATGAGAGAGCTCTCTCTACCATCGATGGATCTGAGTCT
+
:8..(--////5;;@DCB@@?A;;;)9@B<ABBC@A=A=@@BBCBB?BB?B?BA?:;:;:*;=ABDBBBBB;;;0;@;;;;.5:29.999&5<<7>==BCCCBB?B@CD@CCC@CBB@AACCBBBBCDCBC>BAA?>BAA@AB@@<A?D5;7;A@@BCBB@CDCCCD@@?;@A@<?@:99.:9939AAAB3@?<?BCCDA@BB7;7;BBB6;6<ABBA>AAAADBB@A?@C@9@0000@@@@BACCABABBBBBABBBBBB<<:;?=>>A>>;>A===??>>>
@ATNG8:04244:03380
GATGGTAGTGTCATATGAGAGTGTGTACTCATTCGTTTCGGAAGAGACAGGTACGTTAATAGTTAATAGCGTACTTCTTTTTCTTGCTTTCGTGGTATTCTTGCTAGTTACACTAGCCATCCTTACTGCGCTTCGATTGTGTGTGTACTGCTGCAATATTGTTAACGTGAGTCTTGTAAAACCTTCTTTTTACGTTTACTCTCGTGTTAAAAATCTGAATTCTTCTAGAGTTCCTGATCTTCTGGTAGAGCGTGCATATATCTACATCGATGGATCTGAGTCT
+
?@<=9=B=CCCCC@@CCBBBCCEHDECA@@?B=BBCC=CCAC@CFCCCBC@CCCCD?B@BCCC@D@CCDB;;9BB?BACCC1CFACCBB=;;;A?A;;5;A5;<CBDCAD=<;BBAA?;;;@EABBBBBAAJ?AACC9;;BAAACCCBCMEB@@CACBC@BD@B?BBBABBBCB@BBBBA8A9@9;;;;;*;B;;;0:?B;:9@:9:29<@=1<@;>A>A>AC@CBABA:;6:>A@?@;:4999299?>?>995555::9977/////448859733999999
@ATNG8:04245:03388
GATGGTAGACATATCGTACTCTCTGTACTCATTCGTTTCGGAAGAGACAGGTACGTTAATAGTTAATAGCGTACTTCTTTTTCTTGCTTTCGTGGTATTCTTGCTAGTTACACTAGCCATCCTTACTGCGCTTCGATTGTGTGCGTACTGCTGCAATATTGTTAACGTGAGTCTTGTAAAACCTTCTTTTTACGTTTACTCTCGTGTTAAAATCTGAATTCTTCTAGAGTTCCTGATCTTCTGGGTGCGCTACAGTCTCTCTACCATCGATTGGATCTGGAGTCT
+
:;<<;CD====CCGGGCCCBBC@?;==BCCCC@CCCC7:9@E@CBBBBAA>AAAAA>A>@>>>8C?@BBABAB@A=98777(52,2:97/;9:8?AA@=@?:888?>@<>?>==:;;;?@@<@<>>>B>>>@<<==?388@???;;;@;;;;;;=;??B7;;<?;??A=>=>>@=>>>AA5?6;7;=BBB/@@988.66////9;;@1888)27757056<<8<AAA>=>8<49;>>:;87=@@6///::69;///=;==;6696;63366+-)-7,,,(,,-67
@ATNG8:04251:03380
GATGGTAGATACTCGCTGATACACCCAGAAGATCAGGAACTCTAGAAGAATTCAGATTTTTAACACGAGAGTAAACGTAAAAAGAAGGTTTTACAAGACTCACGTTAACAATATTGCAGCAGTACGCACACAATCGAAGCGCAGTAAGGATGGCTAGTGTAACTAGCAAGAATACCACGAAAGCAAGAAAAAGAAGTACGCTATTAACTATTAACGTACCTGTCTCTTCCGAAACGAATGAGTACGTGTGACGTACGTGAGCTACCATCGATGGATCTGAGTCT
+
CC>>:=B?DCCCCDBBECCCCBBBD>CCD@CCBBBBAC@BBBAABC@BB>A>ABBBBCCD3B?BCBBBBBBBBA:@@;;;;:*:C;@4;;;-;AA;?CAA@CCCD@CGDD@BBC@BBCB@@@CCFCCCA@@C@CB@@>@BCCCCBB?C@C@A>ABBBBCCCACCCCCC@AA<AAA?BBCBC<A@@999999(:@@C@?:B@CBA:<:>BBB7;7;ABBB@BBBB@@@4929==6=@@>ABBAAABAAAB?@@B:::CBBBABBBD@B?@?BBB?BBECBBBBCC
@ATNG8:04252:03378
GATGGTAGCGCATATCATCGCAGCCCAGAAGATCAGGAACTCTAGAAGAATTCAGATTTTTAACACGAGAGTAAACGTAAAAAGAAGGTTTTACAAGACTCACGTTAACAATATTGCAGCAGTACGCACACAATCTAAGCGCAGTAAGGATGGCTAGTGTAACTAGCAAGAATACCACGAAAGCAAGAAAAAGAAGTACGCTATTAACTATTAACGTACCTGTCTCTTCCGAAACGAATGAGTACGTGTGCGACGTGTCTCCTACATCGATGGATCTGAGTCT
+
BDCC@CCCBBADCCCCCDBBBCCCC>AAB?CCCCAA>A@DCCCCCC?BC=???CCDDCCD2C@CCCCCCCDCCC>CCCCCCC1CB@D<@@@7@CD@CBCCCDCBB?B@BB?B??<@@@?@@BBCCBBCCCCC@CCCC@C@??CCBB?B@EBB@BBCDCBBA@BBCABC@BB>BCC<>>888*9::3:?@@A2AD?D???BBABC<><?BCA;?;??CCC@DBBBBCC@B@BCD>AAA>@??CCCDAAABBBACBBBBCBBB>AABBBB@@AA<AAAAD??:::
@ATNG8:04253:03378
GATGGTAGAGAGAGCTCTCTCATCGTACTCATTCGTTTCGGAAGAGACAGGTACGTTAATAGTTAATAGCGTACTTCTTTTTCTTGCTTTCGTGGTATTCTTGCTAGTTACACTAGCCATCCTTACTGCGCTTCGATTGTGTGCGTACTGCTGCAATATTGTTAACGTGAGTCTTGTAAAACCTTCTTTTTACGTTTACTCTCGTGTTAAAAATCTGAATTCTTCTAGAGTTCCTGATCTTCTGGATACACTCATGTGCACCTACATCGATGGATCTGAGTCT
+
5BBB?DCCCCBCCCDCBBCCDECCCCCBCBB@=@AAB<DC@C@BCBCCCC@CCBBB>B@CCBB?B?AACDEBB>;987:9:(8;,39AB>BBBB;<>@<@A;??ABBB>AABBA@>>9?AC=C<AAA::;;?=AAAA7;:@>>>>@@===A===>;>@@<?@<A<@??AAAAAA6;:ACB5A<A<AACCC.;<<<<5<@A::<@>>>;>?>@/@>>>B<@<>>:=@@>=>><A<A@@@::6:AA:===@@:969///::<=6>>>>?<;:7717===AAA>=>
@ATNG8:04257:03354
GATGGTAGTACATGATAGACGACACCAGAAGATCAGGAACTCTAGAAGAATTCAGATTTTTAACACGAGAGTAAACGTAAAAAGAAGGTTTTACAAGACTCACGTTAACAATATTGCAGCAGTACGCACACAATCGAAGCGCAGTAAGGATGGCTAGTGTAACTAGCAAGAATACCACGAAAGCAAGAAAAAAGAAGTACGCTATTAACTATTAACGTACCTGTCTCTTCCGAAACGAATGAGTACTATGTAGAGCTCTATACTACCATCGATGGATCTGAGTCT
+
5BBB@BBCBC>CDCCCCCCDBBBCC@CCIACBBA@@?B@CCCBBBD?BB@C@BBBBCEDD0D@DBBBDDDD@@?8=C99999*;E>C=ABA9CHJBCBBCCBC998;?BD@CCC>@@DCCA@ACCCCDCCCC@CCCC?BBACCCCC?A=A9999CCCBBBC@BBAAAA?AA?BBB<>=>?=8>>>;999999%0>;>0/0F@CCC?B?BBAA;>:>ACCC@BBBBBBB@B@BCD=CCC?BBBBBCBABBBBBBBBBBBBBBBBB@>9>@A>=<B?B???CBBBBB
@ATNG8:04259:03373
TATGGTAGCACGAGTCACTCATATCCAGAAGATCAGGAACTCTAGAAGAATTCAGATTTTTAACACGAGAGTAAACGTAAAAAGAAGGTTTTACAAGACTCACGTTAACAATATTGCAGCAGTACGCACACAATCGAAGCGCAGTAAGGATGGCTAGTGTAACTAGCAAGAATACCACGAAAGCAAGAAAAAGAAGTACGCTATTAACTATTAACGTACCTGTCTCTTCCGAAAACGAAATGAGTACGATGAGAGAGCTCTCTCTACCATCGATGGATCTGAGTCT
+
DCCC@BCBBA??@@@BBBBCBCCBB?BBC@CCDDAA?A?CCBCCBB@CC@C@BA@95555$57;<<>?<AAAAC9@@99555$9::>4:99&4<83:955<AA@A<@69:49AA9<=BBBDCDHGCDCCCBB?BBA@=A;::@@::3:=A@@>@DDAAAAA>BCECBB?992:==9=>999,9<;578777'/836.//78===0605888(/)/9>><8;;:>@@@=@=;;;;-;:::(9@373444;:::;:<;8<=>@@?@?::2996599:9655;9:9997
@ATNG8:04264:03375
GATGGTAGACACGTGTGCTCTCTCGTACTCATTCGTTTCGGAAGAGACAGGTACGTTAATAGTTAATAGCGTACTTCTTTTTTCTTGCTTCGTGGTATTCTTGCTAGTTACACTAGCCATCCTTACTGCGCTTCGATTGTGTGCGTACTGCTGCAATATTGTTAACGTGAGTCTTGTAAAACCTTCTTTTTACGTTTACTCTCGTGTTAAAAATCTGAATTCTTCTAGAGTTCCTGATCTTCTGGTATGACTAGTGTACTACTACCATCGATGGATCTGAGTCT
+
4@:9.59?>AAAAAA0//;=@=CCCCBCCCBB?ABBB=BC@B?CBBBBCC?BBBBB?B>AABB@B?BDBBBBCCC?>=????':=9=//*.:>A:?<C@DD>A>??:948>@AABAA=@@>9=9>AA>>>>>;AC@@8<<><=<>???@AAA>>@98::=AA<A<>?=@>@@AA6::@@?5?=B;>>A@@.>>;;;1666///9::>:>>>?/=????;?<;;7;@@A>==<@<@@@@@A<@@@<@>><=>??@>>====;;;;;5;===>>><AA;<;;BC>?
@ATNG8:04282:03370
GATGGTAGGCACTGCGCACACATCCCAGAAGATCAGGAACTCTAGAAGAATTCAGATTTTTAACACGAGAGTAAACGTAAAAAGAAGGTTTTACAAGACTCACGTTAACAATATTGCAGCAGTACGCACACAATCGAAGCGCAGTAAGGATGGCTAGTGTAACTAGCAAGAATACCACGAAGCAAGAAAAAGAAGTACGCTATTAACTATTAACGTACCTGTCTCTTCCGAAACGAATGAGTACTACTCTCAGAGACACACTTAATCGATGGATCTGAAGTCTA
+
A=<<7<::5:@@@A=<==>>>>;;;4;=@7;9<>00,/5;;:<;;>8@<59.9?=;8==:);7;;====;;333(334<==>+668<5;;;0?<@>BCCCBA@CE@B?BB?ABB=@@::;CCCBBBBAA;;;?BCCC@CBA::8BA=@@B00-0><<:7:C?CCC@@A@BB?BBB799::<>>@;99:::(8;89:8<@<=<==A=:<9917666:@@@AAABBBB?<8;==8=7717ACB@AAA???AA@A@@AA;?=9994949=<<@A865<6--(----.
@ATNG8:04283:03395
GATGGTAGTGTCATATGAGAGTGTGTACTCATTCGTTTCGGAAGAGACAGGTACGTTAATAGTTAATAGCGTACTTCTTTTTCTTGCTTTCGTGGTATTCTTGCTAGTTACACTAGCCATCCTTACTGCGCTTCGATTGTGTGCGTACTGCTGCAATATTGTTAACGTGAGTCTTGTAAAACCTTCTTTTTACGTTTACTCTTGTTAAAAATCTGAATTCTTCTAGAGTTCCTGATCTTCTGGTCTACTACCTGTACTCTACCATCGATGGATCTGAGTCT
+
5BCC@CCBB=EDBBBCDDCCCBBBCCCBAACC?CCCC=DC?D?BCCDCBB@DDDAA<A?BBCC?C?CCCCAAABC?AAAA@1@B?BBCF=CCB@<@:94:A6::;EBB@BBBDEEDC?CCE?B?BCCCBBCC@CCCC>AADCCCEBCCCCDDBAA@BCC@CC@C?BBCCCCBA@9?::;:.;>A>;;;;;*;A?@@;BAA@A=BB<BDGE5CCCCE@C@CC@BBBDBBC?C?BB?AAB?BBC>CBBBBCBB@CBBCC@??00+0009?AB?BBAABBBBBB
@ATNG8:04234:03417
GATGGTAGGTGCACATGAGTGTATCCAGAAGATCAGGAACTCTAGAAGAATTCAGATTTTTAACACGAGAGTAAACGTAAAAAGAAGGTTTTACAAGACTCACGTTAACAATATTGCAGCAGTACGCACACAATCGAAGCGCAGTAAGGACGGCTAGTGTAACTAGCAAGAATACCACGAAAGCAAGAAAAAGAAGTACGCTATTAACTATTAACGTACCTGTCTCTTCCGAAACGAATGAGTACTGCGTCTCACTCTCGCCTACCATCGATGGATCTGAGTCT
+
5A==9=BDAC=BCCCCCBCCCCBBB?CCD@DCCBCB?B?BBCCCCB?BC@D@CCCDDDDD0D@DBBBCCBBCDF>FBAAA@@0@C@C>BBB;BCC@CDCBBBCBB?B?BB@BCC?BBBBBCBCDDCCCBBBD@G@@@@BBBBCCAA>@?D:97;BAABBBB@B?@ADB@DC@AAA788CCA:A>>8=??@A2AB@C:::BBA@@7;8;@@D3859?CDC@BB@@@@@<@?ABC=CCB@CCBACBBBBC?AAEBBBBCCCCC?CBB?BBBBBCC@CCCBAAABBC
@ATNG8:04235:03401
GATGGTAGTGTGTCTCTGAGAGTAGTACTCATTCGTTTCGGAAGAGACAGGTACGTTAATAGTTAATAGCGTACTTCTTTTTCTTGCTTTCGTGGTATTCTTGCTAGTTACACTAGCCATCCTTACTGCGCTTCGATTGTGTGCGTACTGCTGCAATATTGTTAACGTGAGTCTTGTAAAACCTTCTTTTTACGTTTACTCTCGTGTTAAAAATCTGAATTCTTCTAGAGTTCCTGATCTTCTGGGTCTCTCTCTCACGCACTACCATCGATGGATCTGAGTCT
+
45555;>CDCCCBCCHCCCCB@@@BBBBBB;;9:AAA=CC@B@BBBBBCC@BBBCGAGECCBB@BAHGGCCCCBC@BCCCC5CC>BAFF?CDBA=A;;5;A5;;AEBC@CIECECCDACCEAD@BCBBAAAB?BBCC?CCDDFBA@@BAABBBCC@AAA?CC@C?BBCCCD;;;?AAAAA7@;@4;;;;;*;BBCF=AACBBBCCCC@CCCC3BBBBB@C?BC@CBBCCBB@B@CBCCCC>@@CC=CBBBCBBCBBBCCCBBBBB@BBBBCCC@DCCBBAA:::
@ATNG8:04247:03430
GATGGTAGCTCTGCTCTGACTCTCGTACTCATTCGTTTCGGAAGAGACAGGTACGTTTAATAGTTAATAGACGTAACTTCTTTTTCTTTGCTTTCGTGGTATTCTTGCTAGTTACACTAGCCATCCTTACTGCGCTTCGATTGTGTGCGTACTGCTGCAATATTGTTAACGTGAGTCTTGTAAAAACCTTCTTTTTACGTTTACTCTCGTGTTAAAATCTGAATTCTTCTAGAATTTCCTGATCTTCTGGGCAGACTCTCACACGCCTACCATCGATGGATCTGAGTCT
+
//7;47:;5555<<556<@?9?@;;5449944.48880:<.40555==??7;AB?;93949;54./4:9//////)/;7<<?>>*544)499<0555<5:5/)/7)////79166<<=;;;<;;B?C:BB9:;ABB<::94.55:665;;9555::8;;7;;;:>>;>:<@A9:9@??;@BCDDD,@5;5;ACCB.;:@@@6@900//////)///&/5555169==85////)/:.7289;:::0459;3;;<@B@AAB@@@@99.9==99999445.5555>;;;=<
@ATNG8:04250:03417
GATGGTAGCTCACGTACGTCACACGTACTCATTCGTTTCGGAAGAGACAGGTACGTTAATAGTTAATAGCGTACTTCTTTTTCTTGCTTTCGTGGTATTCTTGCTAGTTACACTAGCCATCCTTACTGCGCTTCGATTGTGTGCGTACTGCTGCAATATTGTTAACGTGAGTCTTGTAAAACCTTCTTTTTACGTTTACTCTCGTGTTAAAAATCTGAATTCTTCTAGAGTTCCTGATCTTCTGGGTCTCTCTCTCACGCACTACCATCGATGGATCTGAGCTCT
+
5B<<9B@@;?;;;;ACCCCCCCCCDCCCCCCB@ACCC>CB@B?CCCCCBB?BCCBB?B?BBBB?B>A@BAABAAA<??AAC1@B=@@@@=BDCB?BBC>BB?@?@C>>>>BCDC>>>:@AA;A;>@@B@@>=:=@@@8;:>>???A@AAAA=>>A=<;;=AA<B<?>>>>B@@@<>>=@@5@:>:88887(8=999)//////;<<>;????.>>@AB;A<??<???@?;;8;:==????:>>AA:AA;;;@@@@?A@@@D=>>@<;:;=><=5;:>;7---222
@ATNG8:04251:03422
GATGGTAGGACGAGCGTCTGAGAGGTACTCATTCGTTTCGGAAGAGACAGGTACGTTAATAGTTAATAGCGTACTTCTTTTTCTTGCTTTCGTGGTATTCTTGCTAGTTACACTAGCCATCCTTACTGCGCTTCGATTGTGTGCGTACTGCTGCAATATTGTTAACGTGAGTCTTGTAAAACCTTCTTTTTACGTTTACTCTCGTGTTAAAATCTGAATTCTTCTAGAGTTCCTGATCTTCTGGGCAGACTCTCACACGCCTACCATCGATGGATCTGAGTCT
+
44493::>:>===><55666<<>?9666>;;;6;:8<45526:==>@==<99//0/*/)/;;;4;7;>;;;;;9A=>>>>>'958<==@)////)//-(->*//999>266>;;9;;5;;=8=5;;@>999@=?>@C699AB::9A?====949439:<8<<9>:>;<<@@=<:5>9999&5.5.5::@:(:9555)5599<;;955.555&555551515>26/::;//+/7:::<;=9<<>=4;;;<<>BBBB999@<=;@@<?;<A??@?B@>9944:88
@ATNG8:04251:03449
GATGGTAGACATATCGTACTCTCTGTACTCATTCGTTTCGGAAGAGACAGGTACGTTAATAGTTAATAGCGTACTTCTTTTTCTTGCTTTCGTGGTATTCTTGCTAGTTACACTAGCCATCCTTCCTGCGCTTCATTGTGTGCGTACTGCTGCAATATTGTTAACGTGAGTCTTGTAAAACCTTCTTTTTACGTTTACTCTCGTGTTAAAAATCTGAATTCTTACTAGAGTTCCTGATCTTCTGGGCAGACTCTCACACGCCTACCATCGATGGATCTGAGTCT
+
@@:@7;=@ABB;;<CGGCCBE@AACECBAAA@>@A@A:?><??BCCBBBC?BBBBC@D?><::.828=BA?=?38.3====+=<8<;::/89:86>AC?CC?;;;@??:>>>>>BBA<AAB<@8<89:9;@B>FAA:>;;;>>>:;:>??;;;=5;;>:>>;>=????>>>@@:>>BBB3?;>5;;;;<.<@@@C:>>>;;;@>>><@@@@/@=>99494--+--9996<<=@<>=?@??=?@@@9@;;<>?BBAA?@>>A9;98499:;>>A=@@@@DB??>A
@ATNG8:04257:03435
GATGGTAGATACTCGCTGATACACCCAGAAGATCAGTAACTCTAGAAGAATTCAGATTTTTAACACGAGAGTAAACGTAAAAAGAAGGTTTTACAAGACTCACGTTAACAATATTGCAGCAGTACGCACACAATCGAAGCGCAGTAAGGATGGCTAGTGTAACTAGCAAGAATACCACGAAAGCAAGAAAAAAGAAGTACGCTATTAACTATTAACGTACCTGTCTCTTCCGAAACGAATGAGTACTATAGACTATCTGAGACTACCATCGATGGATCTGAGTCT
+
:;;;:=;==BBCCAAABBCCDACAD=BBB>BCCBBCCC@CCCCCCC@A@9?=?=@@BBBB2B>BBBBCCC?<;;.:A>@===,?A;@9?>>+=9946CB;;;BBC>A?@@=@AA?BBCA;<;BBBBGDCBBA?BBCC@BCC@;;;C>B@C;;7;AAABBBB@DBBBCC?CDACCC?BBBCC>A@@;:99999%9@;@@@A@>?:947=:==>2:3:=BBB@CBAAA;;5;=::;0:::2799788@BBCBBB@@=>?BBB?>>?00*0000?@A?AAAB???BA@
@ATNG8:04258:03414
GATGGTAGGACGAGCGTCTGAGAGGTACTCATTCGTTTCGGAAGAGACAGGTACGTTAATAGTTAATAGCGTACTTCTTTTTCTTGCTTTCGTGGTATTCTTGCTAGTTACACTAGCCATCCTTACTGCGCTTCGATTGTGTGCGTACTGCTGCAATATTGTTAACGTGAGTCTTGTAAAACCTTCTTTTACGTTTACTCTCGTGTTAAAATCTGAATTCTTCTAGAGTTCCTGATCTTCTGGTGAGATATGCATGATGCTACCATCGATGGATCTGAGTCT
+
4>::5;;@<?B:;;;;;<===<<=?A@@?>9626::;(44.4.499555<.55559496;===7;655555555:155>>>$55054;>2555615;;.5616@CB::9:AA@BBAA=A@@5;7;BCA@@;;2;C::29?==BBB@@@BA@AC@A>A;;4;;4;4:?A9;9@99299999*9;@9;AB@0@A;;;0;ABB@AA;;:4:;;.:?@@@9>;;;6;BBB@AA@E@DAABFE@A@A=ABBBBBB;;;@@BBBCDDCC@CCBBBBC@CAA@BAAABB
@ATNG8:04259:03422
GATGGTAGACATATCGTACTCTCTGTACTCATTCGTTTCGGAAGAGACAGGTACGTTAATAGTTAATAGCGTACTTCTTTTTCTTGCTTTCGTGGTATTCTTGCTAGTTACACTAGCCATCCTTACTGCGCTTCGATTGTGTGCGTACTGCTGCAATATTGTTAACGTGAGTCTTGTAAAACCTTCTTTTTACGTTTACTCTCGTGTTAAAAATCTGAATTCTTCTAGAGTTCCTGATCTTCTGGGCAGACTCTCACACGCCTACATCGATGGATCCTGAGTCT
+
<BBD@CCCCCBBEFCBCDCCCBCCCDCCCA@?:>:99/:@;??DCDAAAA?CBBBB?C@CBA@>A@CCBBBBBA@>79989*7:4:887'23734:?>;A@7;;?AAA=A?A<9<AA<AAA:>:>AC=<<<<;AA@@:??@>===>??????;;;:;<<:<><A<AAA@@@@@@<@>>>>6>=B;=<<<<.<=>>>3:;?;;;A@@@<????/?:;<A<@=AA:>?AA@>><><===A@?9>=?A7A>>8::AAAB@>8785;///666:7@9@6606966:A@
@ATNG8:04262:03415
GATGTAGCGCATATCAGCGCAGCCCAGAAGATCAGGAACTCTAGAAGAATTCCGATTTTTTAACACGAGAGTAAAACGTAAAAAGAAGGTTTTACAAGACTCACGTTAACAATATTGCAGCAGTACGCACACAATCGAAGCGCAGTAAGGATGGCTAGTGTAACTAGCAAGAATACCACGAAAGCAAGAAAAAGAAGTACGCTATTAACTATTAACGTACCTGTCTCTTCCGAAACGAATGAGTACGATGAGAGAGCTCTCTCTACTATCGAAGTGATCT
+
@@A<;@BCD@@665999999<555)55<7555544395:7778--(--(-(-(/668888$618;;=33383337&3;:9999$5>.5.599+99;6;;<@AAA@@<@<@@9@AA9;:FCCCCHCCCBBBA@@@C:::?A@@A???C?B@CBA?ABCCCCCB@CDB????@@;:::3::>>@8999=AABBB3BB=B566?==<:060599=*/)/9=:<;ABBBBBC?B?>><6;881777>????898@BCD@=<555////6//-22,,(--24452
@ATNG8:04262:03432
GATGGTAGTATCTGCACACTCTGTCCAGAAGATCAGGAACTCTAGAAGAATTCAGATTTTTTAACACGAGAGTAAACGTAAAAAGAAGGTTTTACAAGACTCACGTTAACAATATTGCAGCAGTACGCACACAATCGAAGCGCAGTAAGGATGGCTAGTGTAACTAGCAAGAATACCACGAAAGCAAGAAAAAGAAGTACGCTATTAACTATTAACGTACCTGTCTCTTTCCGAAACGAATGAGTACTACTCTCAGAGACACACTACCATCGATGGATCTGAGTCT
+
<>CC?CDCCCCCAABCCCCCCCCCC@CCB@BBAAAC=@=@DCAAAB@CC?A<=<<9:999:$9<ABCBAACABCC<>>@CDDD5CC=A<@@@7@CC@CCCCCCBBB@B?BC?BBC?BBBABBBBCCCCCCBBB?CCCC?BBBACCBB>C@CBB@BBBCCCCA?AAAACB?BB@BBA;>>988*:??;>@@A@2AB?B??;@A@=>:><??CG<>:>=A:;7:A@??9985:?AAD>D::::CBBBBBBBBABBCCBABCDBB>>=@@<@@@@?AA?CCCCC?>>BB
@ATNG8:04264:03407
GATGGTAGATACTCGCTGATACACCCAGAAGATCAGGAACTCTAGAAGAATTCAGATTTTTAACACGAGAGTAAACGTAAAAAGAAGGTTTACAAGACTCACGTTAACAATATTGCAGCAGTACGCACACAATCGAAGCGCAGTAAGGATGGCTAGTGTAACTAGCAAGAATACCACGAAAGCAAGAAAAAAGAAGTACGCTATTAACTATTAACGTACCTGTCTCTTCCGAAACGAATGAGTACTGTATCTATGTGTGCGCTACCATCGATGGATCTGAGTCT
+
4<==7;;=BB@<<966;?>BEFBBB<AAA=@@@@@@=@9?@@@BBB>BA=A<?>=99999'99@=>?CFDBBBB997:9444$9;7;.55)5<<5:9;;696=A?C?AB@CCE?AABA@@00/99<<=A==:BAAB>AAAA;;:@5;5;@@;@D@@@C@?=?ABBBC=??:<<</77777)3333333333#3;69885=:<=>58457:<1:3:=AA@=@BCAAAC@D@CGC8:::6:AAABF??@EBBBABAB?>?BAAAC;;8;AABAAC@B??@CCBBB9
@ATNG8:04265:03411
GATGGTAGAGAGACTGTAGCGCACCCAGAAGATCAGGAACTCTAGAAGAATTCAGATTTTTAACACGAGAGTAAACGTAAAAAGAAGGTTTTACAAGACTCACGTTAACAATATTGCAGCAGTACGCACACAATCGAAGCGCAGTAAGGATGGCTAGTGTAACTAGCAAGAATACCACGAAATCAAGAAAAAGAAGTACGCTATTAACTATTAACGTACCTGTCTCTTCCGAAACGAATGAGTACCTCTCAGACGCTCGTCCTACCATCGATGGATCTGAGTCT
+
5@BB?CDDDDDDBCBBDCGICBBCD>BBB?BAAA@A=A>@?CBCBCADD?A?BBBAABBB3A?AAAABBBBBBB;?=;;;;;*;A=@:CCC;CBC@C;;;DHC@@?A?BC@BBD@BBBBBCDCCCCCDBBBC=A9::<@ABABA??=@?BBB@BBCCCCBB@BBCBBB?A@<@?=39:99:27?A?CCCDD3??<?DDAAAABB:=:>@AA<?;?>;;;@CC@A@CC<?<?@?9>9928==??BB@BBABBBCC;;;AABB>@??<>>>>@@A<AAA@@@=>=@
@ATNG8:04267:03445
GATGGTAGTGTCATATGAGAGTGTGTACTCATTCGTTTCGGAAGAGACAGGTACGTTAATAGTTAATAGCGTACTTCTTTTTCTTGCTTTCGTGGTATTCTTGCTAGTTACACTAGCCATCCTTACTGCGCTTCGATTGTGTGCGTACTGCTGCAATATTGTTAACGTGAGTCTTGTAAAACCTTCTTTTTACGTTTACTCTCGTGTTAAAAATCTGAATTCTTCTAGAGTTCCTGATCTTCTGGGATGTGTGCGCAGTGCCCACCATCGATGGATCTGAGTCT
+
<=??:@?======>??>CCCBBBBCCBBBB;;7;BB@;AA;@79:9@<BB=@==;:658<>:@=@?BAB?A00/<488;;:'//)44:;14445.5<=8==-//999B=@ACAAACD?AAB>B@AABAAAAC@CHDCACBBCGCCBCBAAACBBC@CCE@BB>A7;;@@@BDBB@BCDCD9@=@=;;;;;*;BAAB;;;CBDDCCCC@BDDD2BCB@A=A?A@?BBBBBBB?B@@@ACBB?BAAA<C000DAADBABCBAFJ>;;8;AAABBA>;;:;;CCCBB
@ATNG8:04272:03425
GATGGTAGCGCGACGAGCGTAGACCCAGAAGATCAGGAACTCTAGAAGAATTCAGATTTTTAACACGAGAGTAAACGTAAAAAGAAGGTTTTACAAGACTCACGTTAACAATATTGCAGCAGTACGCACACAATCGAAGCGCAGTAAGGATGGCTAGTGTAACTAGCAAGAATACCACGAAAGCAAGAAAAAGAAGTACGCTATTAACTATTAACGTACCTGTCTCTTCCGAAACGAATGAGTACAGAGAGTACGATATGTCTACCATCGATGGATCTGAGTCT
+
:55@=99=;:55999?<A@BD@@A@;@@G@BCA@AB?C@BBCCB@A=??<??BBBBBBBB3C@D99:ABFEEBB=BBCGEEE5CB@B>BBB9BCA?CCCAAAGCB?C@AA>ADC?BBB?A@CCCCCCCCCBB?B@AAABBBBCCBA>C@DBB>BAABBDBB@AAABBB=??;??><999@@8???>AAABB3BD?B===>==;;1818=::5;5:<A@@=@BBBBCA:=:999.7<<:?@ABBBCBBBABBCCCCBABBCB@<<>:>888??A=C878>;;;==
@ATNG8:04275:03433
GATGGTAGCTCACGTACGTCACACGTACTCATTCGTTTCGGAAGAGACAGGTACGTTAATAGTTAATAGCGTACTTCTTTTTCTTGCTTTCGTGGTATTCTTGCTAGTTACACTAGCCATCCTTACTGCGCTTCGATTGTGTGCGTACTGCTGCAATATTGTTAACGTGAGTCTTGTAAAACCTTCTTTTTACGTTTACTCTCGTGTTAAAATCTGAATTCTTCTAGAGTTCCTGATCTTCTGGAGATACATGATACTCTACCATCGATGGATCTGAGTCT
+
4=>>7<;;><<<666>669CCDCDA@ACAAAC?AACC>BB@B@CC@AACC?BBBAA?A?::9D=?<?CA@@@??>9<@CCC1BB@BAAB<ABAB@EBB@BC79:@@@@9??BBBAAH;;;;<A=@@@B@@??<?A@@<@@???===@=<<B:8895;;?;??<?<@@BBA??>>79:??A2?:?;>=>>>.==<<<)//////99/7-766'255585;38805<A788:<A<A>;76=-//;7766<>====;;;:::;:>;>>><=<<99///9>89>@
@ATNG8:04278:03432
GATGGTAGACACGTGTGCTCTCTCGTACTCATTCGTTTCGGAAGAGATAGGTACGTTAATAGTTAATAGCGTACTTCTTTTTCTTGCTTTCGTGGTATTCTTGCTAGTTACACTAGCCATCCTTACTGCGCTTCGATTGTGTGCGTACTGCTGCAATATTGTTAACGTGAGTCTTGTAAAATCTTCTTTTTACGTTTTACTCTCGTGTTAAAATCTGAATTCTTCTAGAGTTCCTGATCTTCTGGAGATATCATCAGCGAGCTACCATCGATGGGATCTGAGTCT
+
;<>><BCCDDEEDDFBCB=?C>CBCCBBBB@B?@BCM?CD@C@@AABCCF?CBBCB?B?BBBC?C?AACCCCAAA?BBBBB3BB@BB@A:@CBB?ACB>BB598AA::99AA?@@<<8=>>8=:=?AA??;;7;A??8==>===>?>>>@BA>?><;;;<AC=C8<=AAA?>9945::7:+87;357555'592555'599777:8//(//.&.56550549:05589888050599>>>7;;?9>=>??==>??A@@AABB=771766:;---+-3322--/;6
@ATNG8:04279:03400
GATGGTAGAGAGACTGTAGCGCACCCAGAAGATCAGGAACTCTAGAAGAATTCAGATTTTTAACACGAGAGTAAACGTAAAAAGAAGGTTTTACAAGACTCACGTTAACAATATTGCAGCAGTACGCACACAATCGAAGCGCAGTAAGGATGGCTAGTGTAACTAGCAAGAATACCACGAAAGCAAGAAAAAAGAAGTACGCTATTAACTATTAACGTACCTGTCTCTTCCGAAACGAATGAGTACGAGAGTCAGAGCAGAGCTACCATCGATGGATCTGAGTCT
+
BBBB@CBBBCCCCCCCCDEBBBBBB?CCD@DCCCA@>@>@?CBBBB@BC@C?A@@?????1?@BBBBACAAAAC;CABCDDD1A@;@5;;;.;BB?CCCCCCD@@?@@CC@CCC@CCBBCBFBCCCCCCGBB?BABB?BCCBBBA@=A?AAA>BDCCBBCC?CCCCCC?993:@@9==999,7;;8889999%9=9<988@AA@B;>;<:<=/818=AAB?B@@@@BB@G@BCB=@??<?@ABCBBBCBB?>>BABBCBBBBB?::5:<==@AC@CBBBBAAABB
@ATNG8:04236:03486
GATGGTAGTATAGAGCTCTCATAGTACTCATTCGTTTCGGAAGAGACAGGTACGTTAATAGTTAATAGCGTACTTCTTTTTCTTGCTTTCGTGGTATTCTTGCTAGTTACACTAGCCATCCTTACTGCGCTTCGATTGTGTGCGTACTGCTGCAATATTGTTAACGTGAGTCTTGTAAAACCTTCTTTTTACGTTTACTCTCGTGTTAAAAATCTGAATTCTTCTAGAGTTCCTGATCTTCTGGGTGCGCTACAGTCTCTCTACATCGATGGATCTGAGTCT
+
BB;;46>DCCDCDCCCCBBBCCCCCCDCC;;;;CCC>BB?B@CDD@@AB?BAABB?B>A@AA?C>AAAACCCCC?BBBBB29909A>:3<CA@>AAA<@A;:99@AA<?;>?A:::=;;;<A=B??@B@@@=@A>>9=<<<::;>>???>>==A<==>=>>:><>>=@@@BBB=@@@@?2=8=5;6===,==777*--6---9<:<5:::8(5999=9>:@A;@@@>>>><@=AAAA??::6660///<<<>?>>>@B>>>>A=>=@DB@@<@@??A@>>>@
@ATNG8:04242:03451
GATGGTAGGAGACACGTCGCACACGTACTCATTCGTTTCGGAAGAGACAGGTACGTTAATAGTTAATAGCGTACTTCTTTTTCTTGCTTTCGTGGTATTCTTGCTAGTTACACTAGCCATCCTTACTGCGCTTCGATTGTGTGCGTACTGCTGCAATATTGTTTAACGTGAGTCTTGTAAAACCTTCTTTTTACGTTTACTCTCGTGTTTAAAAATCTGAATTCTCTAGAGTTCCTGATCTTCTGGTGTCGTCTATCATGTACTACCATCGATGGATCTGAGTCT
+
>CCC:BBB:BCCCCCCBBCDCCBCBCCCCCAA?ACCF=CC@D@AAACCBB@CAACB?C=??CB@A?BBBBBBAA@;88888$8;4999:27;9?197>9?@=A@ABAB?BBB??@@@9?AA<A<@????>=><AAAA=>>??@AAA>>?AA@???7::=;???:?<@AAA>??AD8==ADD;A:?:?;>@>,==<<>///::<<<@@@B8=<<<.<<<>A=A<<<<@@B=;;6;-//<=AA<AAA<?@@A@@>=>AAAA@>>;;;@;@????=?====>>>AA<<
@ATNG8:04242:03466
GATGGTAGTATATCGCGTCGCTATCCAGAAGATCAGGAACTCTAGAAGAATTCAGATTTTTAACACGAGAGTAAACGTAAAAAGAAGGTTTTACAAGACTCACGTTAACAATATTGCAGCAGTACGCACACAATCGAAGCGCAGTAAGGATGGCTAGTGTAACTAGCAAGAATACCACGAAAGCAAGAAAAAGAAGTACGCTATTAACTATTAAACGTACCTGTCTCTTCCGAAACGAAATGAGTACTTAGACTATCTGAGACTACCATCGATGGATCTGAGTCT
+
44A@@DCCCCDAABCCCFDDBBBBC@BBB<@@ABAA?A@BEGCBBB@BC?B@BB@@ACCC3C?BBBCBCBBA@?8@?@@AAA0AB?C@CCC<CFDACCCCCCCCC?B?BB?BCD<A@AABDDDDCBBBCB::6<BAA>ABBBBAAC;@<@;;7;BBCBCBB?BBDCCB<>??BCF@DC???8>>@<@BEEC3BB?>>>AA@??@4:7;=>>188-8<BBB@B@@@>9939<999/7777(7>=;?@000/>>>?@=>?A@??@@@A:>=>>?==:>>>>A==:;;
@ATNG8:04248:03475
GATGTAGCTCTGCTCTGACTCTCGTACTCATTCGTTTCGGAAGAGACAGGTACGTTAATAGTTAATAGCGTACTTCTTTTTCTTGCTTTCGTGGTATTCTTGCTAGTTACACTAGCCATCCTTACTGCGCTTCGATTGTGTGCGTACTGCTGCAATATTGTTAACGTGAGTCTTGTAAAACCTTCTTTTACGTTTACTCTCGTGTTAAAAATCTGAATTCTTCTAGAGTTCCTGATCTTCTGGTGTCTGATCTGTATCACTACCATCGATGGATCTGAGTCT
+
C?===DEDC=ACCBBBBBCBBCCBAAAAA;;8:CDE>BB?C@CCBBBCD@CBBCC@D?BBCC@E?CBBCCCCCA=99999':A@AAAD=CCBB@BAA<AC>@@@CCCACCCBBBCC@DDD>A>ACCECBBB?BBDB?CCCCBBBCCCCCCBBBB@CBB?CE?B@BBCBBBCCC?D;;;;.;=A;;;;;.;ABBE>CDCCCCABBCABMHH5CDCCC@B@BC@CCCCC@@>A?BBCCBC?@@B?:;:BBCCCCFCCCCBBBAA@@D@@AA@A@BAAAAABBBB
@ATNG8:04249:03479
GATGGTAGTGTCATTTTGAGAGTGTGTACTCATTCGTTTTCGGAAGAGACAGGTACGTTAATAGTTAATAGCGTACTTCTTTTTTCTTGCTTTTCGTGGTATTCTTGCTAGTTACACTAGCCATCCTTACTGCGCTTCGATTGTGTGCGTACTGCTGCAATATTGTTTAACGTGAGTCTTGTAAAAACCTTTCTTTTTTACGTTTTACTCTCGTGTTAAAAAATCTGAATTTCTTCTAGAGTTCCCTGATCTTTCTGGGAGATACACATGATACTCTACCATGATGGATCTGGAAC
+
////)/;@@@CB99990;CCCCCCDCCCCCCBA=:;:>=2?@5:49<<?<??<>CD??;>:<@<<1803999@BABB>@@?=@='>>9:7798&5??A?CAA=A@<;;;=//,/9;;?><=8<;:5;9==;:;:8/)/<//+/6::>?@;;6;:=7//-03--)-77(-)-8;<@==<<7;;<CA>)5-55'58798:'6;<===.6///77::99/56665#26655.55,55/5898777.33'..35667'----'---23377553;8799@=<<8<=9979)---,,05(*
@ATNG8:04252:03469
GATGGTAGCACACGAGATCTCATCGTACTCATTCGTTTCGGAAGAGACAGGTACGTTAATAGTTTAATAGCGTACTTCTTTTTCTTGCTTTCGTGGTATTCTTGCTAGTTACACTAGCCATCCTTTACTGCGCTTCGATTGTGTGCGTACTGCTGCAATATTGTTAACGTGAGTCTTGTAAAACCTTCTTTTTACGTTTTACTCTCGTGTTAAAAATCTGAATTCTTCTAGAGTTCCTGATCTTCTGGCGCTCTGTCACTGTCTGCTACCATCGATGGATCTGAGTCT
+
:<44.449555<>>;AA@A@@@<::///:<9;9>=>95995:.99:A<AA<AC@<@;<.73333(35::>?<<8::4:>:::+::8BBBC=AA::597;<AA?>?<@@B599BBBAAA=A=>188)8=>:;::<8;;885/,,,,,,,,23392235)..3033.5/5:5578855.52222&2.5.22222$225222&25558555559>>>:*::??;;A:;;79997///37499;=;;57::5///<<777333---35;:=;;///;66//*/65875///9
@ATNG8:04254:03460
GATTAGTGTGTCTCTGAGAGTAGTACTCATTCGTTTCGGAAGAGACAGGTACGTTAATAGTTAATAGCGATAACTTCTTTTTCTTGCTTTCGTGGTATTCTTGCTAGTTACACTAGCCATCCTTACTGCGCTTCGATTGTGTGCGTACTGCTGCAATATTGTTAACGTGAGTCTTGTAAAACCTTCTTTTTACGTTTACTCTCGTGTTAAAAATCTGAATTCTTCTAGAGTTCCTGATCTTCTGGTAGAGCGTGCATATATCTACATCGATGGATCTGAGTCT
+
B==9=><AACBBBBBBBBBBBCB@@?<<>>:?>?@;AB@B?@@@B@B@A@BACD=A=@@99)0)/--5////)-6167888'//)/9:;15455.55?;@?869=@>@>AAABCBFE@BBB@D?AB<;;;;D>CB@@89;CCCBBBCC;;;AB@@=ABB=BB@B6;;@A@ABBA=@;;;;.:9><?ACCA0@>:::.9==>=999998@>B>099=9929.99;>>@::5>393::::AB?BBC@CBCCC;:;A@@ABBCCB@;<;;;8<9919???AAAABB
@ATNG8:04255:03452
GATGGTAGCAGACGTGACAGAGCGCCAGAAGATCAGGAACTCTAAAAGAATTCAGATTTTTAACACGAGAGTAAACGTAAAAAGAAGGTTTTACAAGACTCACGTTAACAATATTGCAGCAGTACGCACACAATCGAAGCGCAGTAAGGATGGCTAGTGTAACTAGCAAGAATACCACGAAGCAAGAAAAAAGTAGTACGCTATTAACTATTAACGTACCTGTCTCTTCCGAAACGAATGAGTACGTGTGCGACGTGTCTCCTACCATCGATGGATCTGAGTCT
+
444439<?AB@CBCAAACCBBCCCC?BBB@BBBC;;;;?@??:999-0;6;900/88888'6188<888<::9A;?735669'5:391;99,7;A:=;;:::;??8<9<<8<??:>=<==>>=BAAA@9;;B=@=>>;;:;A@A;:5;8=?@<@?BBAAAA;AA><A>;;;:=AB<@@;935//)//////$-999/..79=AB:=:=;::<@<@>>>><AAA@>>><><@<>1600)///3.22555222:=7::88888:;;:9=888>??:?A>>>===;;
@ATNG8:04262:03485
GATGGTAGAGTATCATGTGTATCTCCAGAAGATCAGGAATTCTAGAAGAATTCAGATTTTTAACACGAGAGTAAACGTAAAAAGAAGGTTTTACAAGACTCACGTTAACAATATTGCAGCAGTACGCACACAATCGAAGCGCAGTAAGGATGGCTAGTGTAACTAGCAAGAATACCACGAAAAGCAAGAAAAAAGAAGTACGCTATTAACTATTAACGTACCTGTCTCTTCCGAAACGAATGAGTACTGTATCTATGTGTGCGCTACCATCGATGGATCTGAGTCT
+
@BBB@CCCBBBBBFCAAACCCCCCC<??C?B@BB;;8;@C?BBBAA=;;6;=ACB<;;;;';?CDCBBBBBCCC=CAABEEF5DJ@C6::;6;CC@MCBBCBCCC?C?AA>ABE@ECBBBCCCCCBCCCCCC@CBBB>@@BBBBAA=B>B:;9;BABBCCB@BCBBBC@9:9:BA:==9999+9=>9:99999%0>;>0/0@@BBD>?=9<>>1818=B;;:;BAAABA=A?@?@9@AA?ABBCDDDBBBBBAAAABBCBBBBBBBD@BB>>>>B@CA@@CBBBBB
@ATNG8:04268:03466
GATGGTAGAGAGAGCTCTCTCATCGTACTCATTCGTTTCGGAAGAGACAGGTACGTTAATAGTTAATAGCGTACTTCTTTTCTTGCTTTCGTGGTATTCTTGCTAGTTACACTAGCCTATCCTTACTGCGCTTCGATTGTGTGCGTACTGCTGCAATATTGTTAACGTGAGTCTTGTAAAACCTTCTTTTTACGTTTACTCTCGTGTTAAAATCTGAATTCTTCTAGAGTTCCTGATCTTCTGGGCAGACTCTCACACGCCTACCATCGATGGATCTGAGTCT
+
>>00)///;7;>ABB;66<>==C@A9669?9:29>@>::@=A?BCBCCCC?BCCCC?B?AAAC@C?BBBCB983>68877(33,33=B;@AAA999C?AA>A:98@A598>9;9;;-//;<9=9=<<//.534:777)//33797:=>@==66//*///58<17.6>==<9<:;896878'74<7=>@@@/>>@@@9@@@@A:;::90///)////=6=5?>=A;;;///0606=>>>>:>===5==<=;;;;;CBB;;75::<7///<<==9@@>>>AAAA=
@ATNG8:04280:03451
GATGGTAGAGTACAGTGTAGTAGACCAGAAGATCAGGAACTCTAGAAGAATTCAGATTTTTAACACGAGAGTAAACGTAAAAAGAAGGTTTTACAAGACTCACGTTAACAATATTGCAGCAGTACGCACACAATCGAAGCGCAGTAAGGATGGCTAGTGTAACTAGCAAGAATACCACGAAAGCAAGAAAAAGAAGTACGCTATTAACTATTAACGTACCTGTCTCTTCCGAAACGAATGAGTACACACTCTCATATGACACTACCATCGATGGATCTGAGTCT
+
5CCC?AADDCCCCBBBCCFECC@??@CCC?CCBBBB?B?BBBBBBB?AC?C?AAAACCCA/A?AAAACCBBBBB=ABBBDBB5CA>B5;;;.<BC?BBBCCCCBB@D@CC@AAA?CBBBBBBCCCBDDDCBB=ACCC?AAABBBBB:?<?@@<@BCCBBBC?CCBBBB@BB?BBA<>>999+9>=:99999(8A>B;;;AAC?>:=:=>AC7;7;ABBB@BBBBBCB?C?CCC>C9:9;BECCBBCCCBBBBBBBB>AABBECAA>@BCCCDD?AAABB@?AAB
@ATNG8:04280:03453
GATGGTAGGACGAGCGTCTGAGAGGTACTCATTCGTTTCGGAAGAGACAGGTACGTTAATATGTTAATAGCGTAACTTCTTTTTCTTTGCTTTCGTGGTATTCTTGCTAGTTACACTAGCCATCCTTACTGCGCTTCGATTGTGTGCGTACTGCTGCAATATTGTTAACGTGAGTCTTGTAAAACCTTCTTTTACGTTTACTCTCGTGTTAAAAATCTGAATTCTTCTAGAGTTCCTGATCTTCTGGGTGCGCTACAGTCTCTCTACCATCGATGGATCTGAGTCT
+
@=>?<=<=8@595644445:4455.5599955.5888088.4.4;??>@@=BAD@>;>;<00/9)/)445/;//)/9279<;;(///)599<3;;<=9<55.55.555;=?<@@CCBAAC999?4:4:@@CBCDC@CCCCAC;;;CCCBBAA@BAA@@<@@@;;;4:=@;;9:4944244444&4.474445&4<:::394444:5555.5555$599//)/)//)/7/55;=5;5;>>6556;444)4995559<9:;<:::;90/)/779;6516;;;CC@@@:
@ATNG8:04282:03485
GATGGTAGGACGAGCGTCTGAGAGGTACTCATTCGTTTCGGAAGAGACAGGTACGTTAATAGTTAATAGCGTACTTCTTTTTCTTGCTTTCGTGGTATTCTTGCTAGTTACACTAGCCATCCTTACTGCGCTTCGATTGTGTGCGTACTGCTGCAATATTGTTAACGTGAGTCTTGTAAAACCTTCTTTTTACGTTTACTCTCGTGTTAAAAATCTGAATTCTTCTAGAGTTCCTGATCTTCTGGGTGCGCTACAGTCTCTCTACCATCGATGGATCTGAGTCT
+
<CDD@DDD@BBA@;<;CCCBCBCC@CCBBD;;8;@@B>CC@C?BBCCCCC?AAA9:6;?BCCC@DGJCCDC::0@:<<<<<,00+/::<5B>BC@BBCACC?CBCBCEACCCECCCD?BBC?B>BCBBBBBC@BBFE@CCBBDBBBCEBBBBCDE@CCB?AA?A?AABBBBB@A=@;;;;.;5;>;;<;;*;BAAA7;;AABB;;;@2:9:9':??@@=A>BB?@@A;;;C?B@CCCCBB5;;;;0;@CABBBCCCCDCBBBBCC@CC;;;AB@C<;;CBBB??
@ATNG8:04239:03510
GATGGTAGCACGACACGACGATGTGTACTCATTCGTTTCGGAAGAGACAGGTACGTTAATAGTTAATAGCGTACTTACTTTTCTTAGCTTTCGTGGTATTCTTGCTAGTTACACTAGCCATCCTTACTGCGCTTCGATTGTGTGCGTACTGCTGCAATATTGTTAACGTGAGTCTTGTAAAACCTTCTTTTTACGTTTACTCTCGTGTTAAAATCTGAATTCTTCTAGAGTTCCTGACTTCTGGCTCTCGTAGACAGATACTACCATGATGGATCTGAGTCT
+
5CCCABBBE::966<99:>0//77<5559555.5:>>699.4.4;>>=7<38<0//)/)//::6<8::;66///8(/////&/8388877.7333,3:839=0//88:=8?;BB>AAB=9=>6>5522222:<8=@AC.56779<<==>>;:;::>;::;:>><A=ABB=;;;>=:=<=<=/=9>5;;AAA/A8//:19;;//.888:-///'....50506649;;;?AA;A;>@?;;5;<<7<????;;;BHB;;;;;;@@=69:///:1669::::::<
@ATNG8:04240:03541
GATGGTAGCACGACACGACGATGTGTACTCATTCGTTTCGGAAGAGACAGGTACGTTAATAGTTAATAGCGTACTTCTTTTTCTTGCTTTCGTGGTATTCTTCTAGTTACACTAGCCATCCTTACTGCGCTTCGATTGTGTGCGTACTGCTGCAATATTGTTAACGTGAGTCTTGTAAAACCTTCTTTTTACGTTTACTCTCGTGTTAAAAATCTGAATTCTTCTAAAGTTCCTGATCTTCTGGCTCTCGTAGACAGATACTACCATCGATGGATCTGAGTCT
+
;CCCABBBCHBB=CCCBCCBAAHCCCDCCC99;:CCD?BB?B@DDBBACC?CCCCA?C?CDAA>A?BBBBBBBBA=AAAAA3@>9>9:9(39<:;ACD@BB?BCCBB>BBB@@@><9>AC9>9>>>>>>>>:?AAA5:8>?>:;;@@?==>>>D<AA@=AA<A<A@@?>?@@B<@@@@@6@<@;?>DCD/??9991999///;67;:>KED/A@@=>:=;>?:?88818><A;>>>===:=>>;>;;;?B;:;>>?;;;?AAAA<::;>===;?????@BAA@
@ATNG8:04244:03538
GATGGTAGCTCACGTACGTCACACGTACTCATTCGTTTCGGAAGAGACAGGTACGTTAATAGTTAATAGCGTACTTCTTTTTCTTGCTTTCGTGGTATTCTTGCTAGTTACACTAGCCATCCTTACTGCGCTTCGATTGTGTGCGTACTGCTGCAATATTGTTAACGTGAGTCTTGTAAAACCTTCTTTTTACGTTTTCTCTCGTGTTAAAAATCTGAATTCTTCTAGAGTTCCTGATCTTCTGGGTCTCTCTCTCACGCACTACCATCGATGGATCTGAGTCT
+
5555:??CCB=B:;6A969BBBBCCCCCCCAA?@BCE>DC?C?BBCCCBA?BBCCB?B@BBBB?B?BCCCCBBAA;??AAB3AA>B>><7>CBB?BCC?A@598ABCC?BBCCB>>><@AA=A<??>><=<>;>>=A<AADAA>=>?AAAAA?>>:787;>>;>=AAA>;;;AB=BAABB5A<A8<;AAA/>=7888,8<====:::47666)7///97<6>>8;;@A@@@=@====>==8===>7===??@@@@??AAAA=99603336---4==A@733222
@ATNG8:04247:03522
GATGGTAGACATATCGTACTCTCTGTACTCATTCGTTTCGGAAGAGACAGGTACGTTAATAGTTAATAGCGTACTTCTTTTTCTTGCTTTCGTGGTATTCTTGCTAGTTACACTAGCCATCCTTACTGCGCTTCGATTGTGTGCGTACTGCTGCAATATTGTTAACGTGAGTCTTGTAAAACCTTCTTTTTACGTTTACTCTCGTGTTAAAAATCTGAATTCTTCTAGGTTCCTGATCTTCTGGTATACACACTCGCTCGCTACCATCGATGGATCTGAGTCT
+
5BBB?CCBBBCCDEBBCBCCD@@BCCCCBBBB?BBBD<AB=A>BBBBBBB?BBBBA>A?BBBB>B?BBABCCCB>:<====.=@=B><=9<==??BBB?>B:;;;BAA<AA>?>AAA;A@@7;7;??@A@@@;A@@@7;;>;;;;A???@AA>==;<<<=>@9>:???>?C<<>:AAAAA5A=A775555(6:333(--3---=77;=AABA/@AAAA=B=;;7;88=7@6;666699:6:@A<@@AB@@@=>>@B:::>>>@@=@?>?AAA<@@@@???@@A
@ATNG8:04253:03522
GATGGTAGTCTCAGATAGTCTATAGTACTCATTCGTTTCGGAAGAGACAGGTACGTTAATAGTTAATAGCGTACTTCTTTTTCATGCTTTCGTGGTATTCTTGCTAGTTACACTAGCCATCCTTACTGCGCTTCGATTGTGTGCGTACTGCTGCAATATTGTTAACGTGAGTCTTGTAAAACCTTCTTTTTACGTTTACTCTCGTGTTAAAAATCTGAATTCTTCTAGAGTTCCTGATCTTCTGGTATGACTAGTGTACTACTACCATCGATGGATCTGAGTCT
+
=BCC?CBCDDDDAABCCCCCBDCBBACECDAA>@CCD>BB@C@BCCCDCD?BBCCD?C?CCBB?C@CCCCCCCEC:;:CDC3B@@@9;;6:ADJ@CCC?CC@CCCBBC?BBDDCBBB?CCD@C?ECCCB@@@@CCCC?BBBBCCCCDDCCAAACC@DAA?BC@B?BBBBBBBBC?BBBBB7A=A;;;:::*:AABD=CBCCCDC@@@5;;;;*;@@AC@B@BB@CCCCCBB@B@CBBCCB?C?A?AFCCCBBBBBCDCEBCBBA@>@EDDCCC?C@@?ABBBBB
@ATNG8:04270:03523
GATGGTAGTGTCAGTGCGCGTCGTCCAGAAGATCAGGAACTCTAGAAGAATTCAGATTTTTAACACGAGAGTAAACGTAAAAAGAAGTTTTTACAAGACTCACGTTAACAATATTGCAGCAGTACGCACACAATCGAAGCGCAGTAAGGATGGCTAGTGTAACTAGCAAGAATACCACGAAAGCAAGAAAAAGAAGTACGCTATTAACTATTAACGTACCTGTCTCTTCCGAAACGAATGAGTACATAGATATACGTATAGCTACCATCGATGGATCTGAGTCT
+
===@;CC@C??B=666>>==;;;=C:9;=ACC@@@A>B=@@CAA@@;::3919A@9:::9(98<=C??>CBBBB<AABACBB2CC@DCCCC3CCC@CBBBCDCCC@C@CC@CDC:;9AABDCCCBBBCCCDD@CCAA>ABBBAA??<@@CBA?BEAAABBB?ACCDBB?AB@BBB:?=999,9=>;=;;;;+:=8==>>AACBB7;7;==A1818@B:;5:B;9:??9>>@@@:?ADACBBBBBBEBBCAA=AA?>>>@887><<6<<<<>?A<>>>>?>==;;
@ATNG8:04275:03500
GATGGTAGCTCACGTACGTCACACGTACTCATTCGTTTCGGAAGAGACAGGTACGTTAATAGTTAATAGCGTACTTCTTTTTCTTGCTTTCGTGGTATTCTTGCTAGTTACACTAGCCATCCTTACTGCGCTTCGATTGTGTGCGTACTGCTGCAATATTGTTAACGTGAGTCTTGTAAAACCTTCTTTTTACGTTTACTCTCGTGTTAAAAATCTGAATTCTTCTAGAGTTCCTGATCTTCTGGGTGTATCAGCGAGTATCTACATCGATGGATCTGAGTCT
+
<BBB@BCDDCCBBCCC;9<DCBBCBCCCCD99;9CDD>BB?B?BBBDCCC?CC???@C?CBBB>B?BBBBBBCBA877777(8A=BBBB=BCCC>BBB?BB?==>BAA>ABBAA=AA:?>A:>:>>>=>>==;?AAA;>;;;>>>>@?A>>>>>@:<=><??;@<@@>@@?A9:3:9888)8:=:=====+=>;;;1;888;:?=>>:>>>>/>>=:=9=6//,/<<9>=@>D<??>::=/--;;4---99989=@@>>>A@>===:;;;:::>;;;AAB>=>
@ATNG8:04275:03526
GATGGTAGCGCGACGAGCGTAGACCCAGAAGATCAGGAACTCTAGAAGAATTCAGATTTTTAACACGAGAGTAAACGTAAAAAGAAGGTTTTACAAGACTCACGTTAACAATATTGCAGCAGTACGCACACAATCGAAGCGCAGTAAGGATGGCTAGTGTAACTAGCAAGAATACCACGAAAGCAAGAAAAAGAAGTACGCTATTAACTATTAACGTACCTGTCTCTTCCGAAACGAATGAGTACAGAGAGTACGATATGTCTACCATCGATGGATCTGAGTCT
+
CECC@CBBBBBBCCECCBBCCCCBB<BCC?DBDC??=??BBBAA?A?AA;@=@BBBAAAA2C<A@CABBBCBBB<BC?@@@@1@C@C@CCC;CCD@CBBBFCCCB@C@BC?CBD?ABBBCCBCCCCCCCCCC?DDCC=AABBAA?B?D@BAA?BCBCBBBB?BBBBBB@CB>>>>=@@@@@:A@A;=::::+;>:?;;;@AA=>:<9<=??7:7:AA@A?ABBBBBB@C?BBC>BBB?BBA@ABBDCAC@?ABCBBBB?@>><>?;?@@@@??:?AA@@;;::8
@ATNG8:04279:03526
GATGGTAGTATATCGCGTCGCTATCCAGAAGATCAGGAACTCTAGAAGAATTCAGATTTTTAACACGAGAGTAAACGTAAAAAGAAGGTTTTACAAGACTCACGTTAACAATATTGCAGCAGTACGCACACAATCGAAGCGCAGTAAGGATGGCTAGTGTAACTAGCAAGAATACCCGAAAGCAAGAAAAAGAAGTACGCTATTAACTATTAACGTACCTGTCTCTTCCGAAACGAATGAGTACTATCTCAGAGACACACTACCATCGATGGATCTGAGTCT
+
6C>C@CCCABBBCGCCCCCCBBCCC?CCC@CCCCBB?AACDDBBBC@CD?B?BBBBBBBB3B@CBBABBBBBBB9@@;;;;;*;C>C<AAA9ACCAECCBBBECB?B@CC@CBC@BBBBCCCCCCCCCCCCC?CABB?BBBBBB@C?D@CAA>ACCCDAAA?AACBBB@BB?BA@@;???8???@CCCCC3??<?BBBA@@BB?B>??99596<<>?@;?;;;;=<=A<AAA9AAA<<<<AAAAAAA@=>?BBBBBBBBBBBC@BBAA@BB@A>@>>===@;
@ATNG8:04236:03589
GATGGTAGTATCTGCACACTCTGTCCAGAAGATCAGGAACTCTAGAAGAATTCAGATTTTAACACGAGAGTAAACGTAAAAAGAAGGTTTTACAAGACTCACGTTAACAATATTGCAGCAGTACGCACACATTCGAAGCGCAGTAAGGATGGCTAGTGTAACTAGCAAGAATACCACGAAAGCAAGAAAAAGAAGTACGCTATTAACTATTAACGTACCTGTCTCTTCCGAAACGAATGAGTACACATCGTCGTGTCGTGCTACCATCGATGGATCTGAGTCT
+
4ABC@BBBCC=BCGCHCFD@AADDCADCC@C@@@<<6;499<<<AB<>:>A:<<>8777(3/39?A@A@B???8<=<;;;;'99;>2999&5<>8>666??A<B@C?@@;@@@:@AA@BBBCCHGCCCCBA@=A@@5;;@@BAAB?C@C;;::BBCBAAC?CCCCBB?AA>A?;6;>;;;78::<@CDDD1?;<@A@@@@ABB;@;A@@?3819=ACA@BCBBAAA<@;?@A;AAA????BAAABAAA???CC@???B@=??::4:@@@:99?BBBBB>>>;;
@ATNG8:04238:03595
GATGGTAGGCACTGCGCACACATCCCAGAAGATCAGGAACTCTAGAAGAATTCAGATTTTTAACACGAGAGTAAACGTAAAAAGAAGGTTTTACAAGACTCACGTTAACAATATTGCAGCAGTACGCACACAATCGAAGCGCAGTAAGGATGGCTAGTGTAACTAGCAAGAATACCACGAAAGCAAGAAAAAGAAGTACGCTATTAACTATTAACGTACCTGTCTCTTCCGAAACGAATGAGTACGAGAGAGCACACGTGTCTACCATCGATGGATCTGAGTCT
+
6=CC@CDE@D@AACBBBCCCCBBCC>CCC=CCCECB?B@CCCBBBC?CC@C?BBBAAABB1A=AABBBBBCBBB<BA>@@@@0@B?C?CCC;CHIGCBBBCDBDC?C?CC@CAA=??@ABCCCEBBBCCCCC?CCDE=??AAAA@B>D@CBA?CCCCCCCC?ABBBBB@BB>>>>;??@@@;A@@;88888+8A=>888BAAAA;A:?@AB7;7:@CBC@BDBBBBB?B?BED>BBB>AABBBBBABBCA>>ABBCA@@>>>@@B<@>>>?@?<===@A@@:::
@ATNG8:04247:03586
GATGGTAGCAGACGTGACAGAGCGCCAGAAGATCAGGAACTCTAGAAGAATTCAGATTTTTAACACGAGAGTAAACGTAAAAAGAAGGTTTTACAAGACTCACGTTAACAATATTGCAGCAGTACGCACACAATCGAAGCGAGTAAGGATGGCTAGTGTAACTAGCAAGAATACCACGAAAGCAAGAAAAAGAAGTACGCTATTAACTATTAACGTACCTGTCTCTTCCGAAACGAATGAGTACTGCGTCTCACTCTCGCCTACCATCGATGGATCTGAGTCT
+
9;<<8<===>>B>><<666@CCCCC@CBD>@@AAAA?B?BBBBAAA?CB?B>@@A90000(0*000//=?<=>=288499::$9><@299906@@=BBABBAA@@;@?;;7:CC?CAACCGGEBBBCCCCCC@B<;;@C;;:BCF@D>A;;7:B???BBB@BFBB@@=??:>@>8>????8???>?????/?C=B;;;AA???7;7;>>E=A<A@BDB?BEAAABC@C=??D>A??<???BBBBBBC?@@@??BCBBAAAACCC?BB???BB?A:::BAAB::
@ATNG8:04248:03574
GATGGTAGTATATCGCGTCGCTATCCAGAAGATCAGGAACTCTAGAAGAATTCAGATTTTTAACACGAAAGTAAACGTAAAAAGAAGGTTTTACAAGACTCACGTTAACAATATTGCAGCAGTACGCACACAATCGAAGCGCAGTAGGGATGGCTAGTGTAACTAGCAAGAATACCACGAAAGCAAGAAAAAGAAGTACGCTATTAACTATTAACGTACCTGTCTCTTCCGAAACGAATGAGTACTACTCTCAGAGACACACTACCATCGATGGATCTGAGTCT
+
:<??;@??B=<>AABCBCCCCCCDD?ABI@DCCCBB@C@BBBCCBC>BB@B?AB@??AAB2A??==:9:/8??@9=;<=@@@.??;@=ACF:CCC@BB>>?@@?;5;68?;AAB:>>AACBA>?@@A@???@;><==<@AA>=:::>D8@>B?BCCCBADC?CA??BB?BB@CBB<>?@@@8??>;==???.?C?B>@>==>>>:>;>AAA<>8<<<6608====??:>8<==4:??9<@@?99887=?=?=???898>=;>:0/)//66;8=0338;999555
@ATNG8:04256:03576
GATAGCAGACGTGACAGAGCGCCAGAAGATCAGGAACTCTAGAAGAATTCAGATTTTTAACACGAGAGTAAACGTAAAAAGAAGGTTTTACAAGACTCACGTTAACAATATTGCAGCAGTACGCACACAATCGAAGCGCAGTAAGGATGGCTAGTGTAACTAGCAAGAATACCACGAAAGCAAGAAAAAGAAGTACGCTATTAACTATTAACGTACCTGTCTCTTCCGAAACGAATGAGTACGTGTGCGACGTGTCTCCTACCATCGATGGATCTGAGTCT
+
LGCCBBBBBCCCCBCCDDCCCC@CBA>AB@@@@?@@FBBAABB?BB>B>BBBCAAAA2C?CCCACB@AACC=AA:;;;;*;D@C?BCB=DGEEHBBBDFDCC@B@BB?BCC?BBAABBDCCCBBCCBDBACBBB@BBBBA??A?D@CBB?BBCCAAAD?BBAABB?BB>>>?<??BBC<BBB?B@AAA/@@=A;;:A@@@A<A;>>>@7949AB@A@BAAABBB?A?ACD>CAA>ABCBBBBBBBCBA?AABBAAAAD>>>>:=:::AAA=A@AAA@@>??
@ATNG8:04261:03554
GATGGTAGACACGTGTGCTCTCTCGTACTCATTCGTTTCGGAAGAGACAGGTACGTTAATAGTTAATAGCGTACTTCTTTTTCTTGCTTTCGTGGTATTCTTGCTAGTTACACTAGCCATCCTTACTGCGCTTCGATTGTTTGCGTACCGCTGCAATATTGTTAACGTGAGTCTTGTAAAACCTTCTTTTTACGTTTACTCTCGTGTTAAAAATCTGAATTCTTCTAGAGTTCCTGATCTTCTGGCTCTCGTAGACAGATACTACCATCGATGGATCTGAGTCT
+
CCB>?BDDDCCBABCAAAACBBCCCBBBCD@??@CCE>BB?B@CBBBBCB?BBBBA;@=@@@B?A?BBBBBBBCC?BACCC2CC@B;;;8>DCC>C7709A899:?=;4=@@AAAAA;88:;@:>AAA?>>>;@@>>9>>A7><><<<6;<<::;;>>A=AA=A=>>>@@@@@A<A<;99199<7?@>@>.>AAAA7===>AAA;99:?DCD/A:<<A=C====AA??<===D<A??>>>:>@A;>>;;;>A?AACAAA>>=;=A=@;<<@@@;@AAAA><>??
@ATNG8:04270:03559
GATGGTAGACATATCGTACTCTCTGTACTCATTCGTTTCGGAAGAGACAGGTACGTTAATAGTTAATAGCGTACTTCTTTTTCTTGCTTTCGTGGTATTCTTGCTAGTTACACTAGCCATCCTTACTGCGCTTCGATTGTGTGCGTACTGCTGCAATATTGTTAACGTGAGTCTTGTAAAACCTTCTTTTTACGTTTACTCTCGTGTTAAAAATCTGAATTCTTCTAGAGTTCCTGATCTTCTGGGCAGACTCTCACACGCCTACCATCGATGGATCTGAGTCT
+
=DCC@BCCCCCBBCBBCDDDCBBBBBCCCBBB?BBBB<AA?B@CCACABB@CB@AA?B@CCA?>@>CCBBBBB>:7;@AAC.><8;667)8:98<BAA>=E7;;;AAA=AAA@>=@@:@AA;A:???>>:8:<@C??:?>>>@@?@@AAAAA???:>>@<@@<@<AAAAA??AA;AAA??2?;C8<<???.>><<<0755///;99==@@@@/A@@>><>===:>?AA>>><A;AA@@@A6<<>D;A>>;=;>>>>???>>:><;8;;<<==<=C===?@@@A?
@ATNG8:04273:03585
GATGGTAGGCGACATACATACGCGCCAGAAGATCAGGAACTCTAGAAGAATTCAGATTTTTAACACGAGAGTAAACGTAAAAAGAAGGTTTTACAAGACTCACGTTAACAATATTGCAGCAGTACGCACACAATCGAAGCGCAGTAAGGATGGCTAGTGTAACTAGCAAGAATACCACGAAAGCAAGAAAAAGAAGTACGCTATTAACTATTAACGTACCTGTCTCTTCCGAAACGAATGAGTACGATGAGATCTCGTGTGCTACCATCGATGGATCTGAGTCT
+
<DBB@CCC@CAABCCCCCCCDCCCC?BBC@CDD@A@?B=AAA@@9:89A>B?BA=<<<<@0@;@A?A@:;59>@:@BBCDDD3CH@C=CCC9BEC@CCBCBCCEC?B?@@<?CA<??AAACCCBBBCCCCCC@CBAA?BABBBBBC@C@C@@?@CCCBBBC@CCCAAA?BC?BBB<>>BBB=BBB?BBBBB2BB@C>>>CCAED9=:=@>?8>5<=BAA>BE@@ACF@B?CCC>CCC?@@@ACCCCBBBB@@@A788?@=<>@?@<?AA:::?<?:::BAA??@
@ATNG8:04275:03551
GATGGTAGCACACGAGATCTCATCGTACTCATTCGTTTCGGAAGAGACAGGTACGTTAATAGTTAATAGCGTACTTCTTTTTCTTGCTTTCGTGGTATTCTTGCTAGTTACACTAGCCATCCTTACTGCGCTTCGATTGTGTGCGTACTGCTGCAATATTGTTAACGGAGTCTTGTAAAACCTTCTTTTTACGTTTAACTCTTCGTGTTTAAAAAATCTGAATTCTTACTAGAGTTCCTGATCTTCTGGTATACACACTCGCTCGGCTACCATCGATGGATCTGAGTCT
+
:C@@<?BBCBCCCCCGCCCBBBBBDCCCCICBABCCC>CC@D?B@ABBBC@CKBAC>A>ACBB?B?BBAAACCA@;99999$794?@BB>BCA@>A>>9>A;?>CCBC@CAAA@A==:=@@<@:>>?@@@AB<BAAA<AAAA;:;===@>>;77:5///6;9272//(/-877)/-555)5(-(//777)9<<<<,/,555<7;;:444(/////#////;6;6::8::<<<<==8?8===<;;<?@B=A=@===@>??888;A@:AA8838<<<7//+/<9:=BB@@@
@ATNG8:04279:03567
GATGGTAGTATCTGCACACTCTGTCCAGAAGATCAGGAACTCTAGAAGAATTCAGATTTTTAACACGAGAGTAAACGTAAAAAGAAGGTTTTACAAGACTCACTGTTAACAATATTGCAGCAGTACGCACACAATCGAAGCGCAGTAAGGATGGCTAGTGTAACTAGCAAGAATACCACGTAAAGCAAGAAAAAAGAAGTTACGCTATTTAACTATTAACTTACCTGTCATCTTCCGAAACGAATTAGTACTACTCTCAGAGACACACTACCATCGATGGATCTGAGTCT
+
/===:>>CB>BB;9;CBBCBBBABC?;;;ACBA@@A<@=;;9885?8@=9=9=AAAADDK3E788333333:::3:366>>>+<<8=055506>>9>?@===0//0)/2/4.4487<<556@=>>>665<;::9999A:994;:9>>:A;?9905>>:@??@<998=9819::00/)/////61//35777333#32+22+27965222'249:77273..(--,222---33.32:::5:::5859666/..87773558799<=<<=:;5;=:988717757722233
@ATNG8:04280:03592
GATGGTAGCATCATGCATATCTCACCAGAAGATCAGGAACTCTAGAAGAATTCAGATTTTTAACACGAGAGTAAACGTAAAAAGAAGGTTTTACAAGACTCACGTTAACAATATTGCAGCAGTACGCACACAATCGAAGCGCAGTAAGGATGGCTAGTGTAACTAGCAAGAATACCACGAAAGCAAGAAAAAGAAGTACGCTATTAACTATTGACGTACCTGTCTCTTCCGAAACGAATGAGTACGATGAGAGAGCTCTCTCTACCATCGATGGATCTGAGTCT
+
5:AA766DBBCCC;69=BABCBBBB>A@@<@?;;:<7><955==>>6@A@B;A@>:8737)36;==BA@@?=;7.77:4444$4:6;.555&5::.56;<;;;>@:C?CC@@@@>@@@?@;9:BCBBBCDBB?BBBB?BAAAABAA;@<@<;5;?@=@A@A?BBBCBC?:97:BA9?;733(33839;;;;'37,32222288939022:>=8???@@@=@BBBCCC@D>AA@9=993999@???CDCCCB@??@AA>;;;;;;:4::988;<6=>>===<A>:
@ATNG8:04282:03555
GATGGTAGGACGAGCGTCTGAGAGGTACTCATTCGTTTCGGAAGAGACAGGTACGTTAATAGTTAATAGCGTACTTCTTTTTCTTGCTTTCGTGGTATTCTTGCTTGTTACACTAGCCATCCTTACTGCGCTTCGATTGTGTGCGTACTGCTGCAATATTGTTAACGTGAGTCTTGTAAAACCTTCTTTTTACGTTTACTCTCGTGTTAAAAATCTGAATTCTTCTAGAGTTCCTGATCTTCTGGTGAGATATGCATGATGCTACCATCGATGGATCTGAGTCT
+
<CBB?CBB?BBBBBBBCBCCCCCC?CCCCCCC@CBBA:@@;?<?BCCCCD?DEEBB=B@DDCC=B@CDDCBBCCC@CCCCC5CC?A@@@;@AA@=B;:8:@<@9969B?BBBCCBBC@CCC?C?BBDBBB@B>BBBB>CAAACCCCABBCDCCBB>BBB?BC?C?CCCCCC@@@=A>=@>3==@;???B>,>BAAB>BBCCCCCCBA=ABAB2B@@AC@B@BC@CCCDBAA>AACCBBBB=@>@;A@BBBCCCDCA@@DDCCBCC?CBBBAAC?CCABCCBBAA
@ATNG8:04283:03589
GATGGTAGATACTCGCTGATACACCCAGAAGATCAGGAACTCTAGAAGAATTCAGATTTTTAACACGAGAGTAAACGTAAAAAGAAGGTTTTACAAGACTCACGTTAACAATATTGCTGCAGTACGCACACAATCGAAGCGCAGTAAGGATGGCTAGTGTAACTAGCAAGAATACCACGAAAGCAAGAAAAAGAAGTACGCTATTAACTATTAACGTACCTGTCTCTTCCGAAACGAATGAGTACACATCGTCGTGTCGTGCTACCATCGATGGATCTGAGTCT
+
;CCC@CCCCCBBBCCEBCCCCCCCC=CCC?CCCC9999>ACCBBBC?BB<B>BBB<<<<<1>?CDCCBBBBBB?6>=9::::*;?=@4:9:&9@A:?B=BICDCC?B@BC?BBC?B@@@BBCBAAAAAAAAB>BBBA=AAAAABBC@B?B>=<>BBBCB@B=@BBBBB>BB>BBB<?<687)776/29999(76,5@@CBB<==595:?=><><??>>>:>===;;;;C<AAC7ABB?AAAA>>?>?BBBBCBBBBBDAAA@ACD?BAAAABB?B>>@C>?>CC
@ATNG8:04235:03600
GATGGTAGGCACTGCGCACACATCCCAGAAGATCAGGAACTCTAGAAGAATTCAGATTTTTAACACGAGAGTAAACGTAAAAAGAAGGTTTTACAAGACTCACGTTAACAATATTGCAGCAGTACGCACACAATCGAAGCGCAGTAAGGATGGCTAGTGTAACTAGCAAGAATACCACGAAAGCAAGAAAAAGAAGTACGCTATTAACTATTAACGTATCTGTCTCTTCCGAAACGAATGAGTACACATCGTCGTGTCGTGCTACCATCGATGGATCTGAGTCT
+
6AGD@DCC?BBBBCCCCCAA?B@@@=@CC@CCCCBB?BADDBABDD?A@>A@CCBBBBBB3B@CCCCABBBBBB<BABBCCC5CD@D@EGE;CCC@CBABCCC??>A@CC@CBB>AABBCCDCCCBBCCCCC?CCCC?BBBBAAAB>D?C@A?ADBCBBAB?BBBBBA?BB@?>?>AA@@@:@@@;88888(8@:>888ACBAA:=:=AAA:>:=ABBBBCBBBBBB?B?ABB=BBB?BBBBBBCCBBBC@>BB??>CBB@AABB?BDDCBBB?BBAAAAAA@?
@ATNG8:04237:03611
GATGGTAGAGTACAGTGTAGTAGACCAGAAGATCAGGAACTCTAGAAGAATTCAGATTTTTAACACGAGAGTAAACGTAAAAAGAAGGTTTTACAAGACTCACGTTAACAATATTGCAGCAGTACGCACACAATCGAAGCGCAGTAAGGATGGCTAGTGTAACTAGCAAGAATACCACGAAAGCAAGAAAAAAGAAGTACGCTATTAACTATTAACGTACCTGTCTCTTCCGAAACGAATGAGTACTGTATCTATGTGTGCGCTACCATCGATGGATCTGAGTCT
+
A===;;66BABDD;;:C;:5;<==A?BAB<@????@<@?AAAAAAA?AA?B@BABBBBBB3B?BBBBAAAABBA;>>;;:;;':@>B=@@@7?B@=ABBCCBBBD@D@BA>A@@;??AACCCCCCCCDBCCC@;<;C@CCCCC;;9<@>?:925<@<==:>4:::>=?;8837<717899:23334322222#27-265697:=8*/*/856(/*/;@@@=;:9BBBB?A??AC>C><7<<==?A999>?>?877@A75297968::69752/=;?00/=??;@@
@ATNG8:04240:03630
GATGGTAGATATATGCACGCTCTACCAGAAGATCAGGAACTCTAGAAGAATTCAGATTTTTAACACGAGAGTAAACGTAAAAAGAAGGTTTTACAAGACTCACGTTAACAATATTGCAGCAGTACGCACACAATCGAAGCGCAGTAAGGATGCTAGTGTAACTAGCAAGAATACCACGAAGCAAGAAAAAGAAGTACGCTATTAACTATTAACGTACCGTGTCTCTTCCGAAACGAATGAGTACGTGTGACGTACGTGAGCTACCATCGATGGATCTGAGTCT
+
8;AB?@@@BBA?@666=CAACBCCC@BBB@BBAAAA>A?ABDAA@@<99/73<7737777'7388866///88;16344444$44.439;;&555.55555=:9939544.5<<3::539=95565<::<>:7:999;@@9:;@@A;A=A000><::<@@;@AC998?A@;::948933,379333333$39,322778525.2158993;6//00/)//://333-3-3380833,3889:=333888:;;;;<;333=333:7@BBB=BB577@<777997
@ATNG8:04242:03649
GATGGTAGTGTTACAGATCAGACACCAGAAGATCAGGAACTCTAGAAGAATTCAGATTTTTAACACTAGAGTAATCGTAAAAAGAAGGTTTTACAAGACTCACGTCAACAATATTGCAGCAGTACGCACACAATCGAAGCGCAGTAAGGATGGCTAGTGTAACTAGCAAGAATACCACGAAAAGCAAGAAAAAAGAAGTACGCTATTAACTATTAACGTACCTGTCTCTTCCGAAACGAATGAGTACGAGAGTCAGAGCAGAGCTACCATCGATGGATCTGAGTCT
+
====;>BECCC?CBCCCCCCCBDBB@BBB@CCBBAA<A=ABBCBBA?CC@C?ACBBBCCC2C?CB@ABBBCB@?@A?88888):?;?:>>>5>@@=B>@@BDCBB@A=AD<A;;88=??CBBBBBBBBBCCC@CCBB=@@@@;<;E@GHDCCABBBBBA?@=?AAC?C>::69A>/888999*9;<8<<>>:;&9;6;///;:;<9494988;,2,29@99.5B99;AB?B?CBD>DED@AABBAAABBBA>??>????ABA@AB??<?AAA?>B>BBBACBBCCB
@ATNG8:04243:03631
GATGGTAGGACGAGCGTCTGAGAGGTACTCATTCGTTTCGGAAGAGACAGGTACGTTAATAGTTAATAGCGTACTTCTTTTTCTTGCTTTCGTGGTATTCTTGCTAGTTACACTAGCCATCCTTACTGCGCTTCTATTGTGTGCGTACTGCTGCAATATTGTTAACGTGAGTCTTGTAAAACCTTCTTTTTACGTTTACTCTCGTGTTAAAAATCTGAATTCTTCTAGAGTTCCTGATCTTCTGGGCAGACTCTCACACGCCTACCATCGATGGATCTGAGTCT
+
//::6:;<8=<556::556;;?CC:CCCDCBC>A;;;6;C?B@BBBECCCAFC<;;?B?B;;;@GACCCCBCA@@?BBBBC2CB?BCCC=ACAC>CCA@BA000>>>A=BCDCBBBA:;;B?B@BBBCBCBBAC@AAAIDCBBBBBCBB@@@BBC?CAA?AD@D@@@@ABACIJ5;;;;;-;>C<BBBBB2BCCCC>CBBBBBB;;;=AAAA0AAA@B?B>AA?@@@BAA@@C@ECBCCD?@@CI>C;;;A@@@A;;:@@>9999:>;9999929444<999;;
@ATNG8:04243:03649
GATGGTAGCTCTGCTCTGACTCTCGTACTCATTCGTTTCGGAAGAGACAGGTACGTTAATAGTTAATAGCGTACTTCTTTTTCTTGCTTTCGTGGTATTCTTGCTAGTTACACTAGCCATCCTTACTGCGCTTCGATTGTGTGCGTACTGCTGCAATATTGTTAACGTGAGTCTTGTAAAACCTTCTTTTTACGTTTACTCTCGTGTTAAAATCTGAATTCTTCTAGAGTTCCTGATCTTCTGGGTGCGCTACAGTCTCTCTACCATCGATGGATCTGAGTTCT
+
9<5=9=>>><<;;;;<<;;;@<AB9::AA?@@68:6>4>>6649>;9:::7;A@@B=@=@@@B-0,0@@AC@@>@=;<<<<*;;5945<3;:;;6555655.54499;8;555:::<044>0526===565:6;;44.59999:==<<955:;::6:::7:<;>4?:??>;;<@=<<<<<2<8<8@@@AA2BBCCE>CAAAAC@B??2::;.9=>99.929A;??GC==B?B??>>BBB898EE9999@@@@??A::0<0/00/4:<9555>:>:::990/)//
@ATNG8:04244:03611
GATGGTAGTATATCGCGTCGCTATCCAGAAGATCAGGAACTCTAGAAGAATTCAGATTTTTAACACGAGAGTAAACGTAAAAAGAAGGTTTTACAAGACTCACGTTAACAATATTGCAGCAGTACGCACACAATCGAAGCGCAGTAAGGATGGCTAGTGTAACTAGCAAGAATACCACGAAAGCAAGAAAAAGAAGTACGCTATTAACTATTAACGTACCTGTCTCTTCCGAAACGAATGAGTACGTGTGACGTACGTGAGCTACCATCGATGGATCTGAGTCT
+
ABCI@BBBB>CCCECCBCCDCCDBB?BCC@CCCCCC@C@BBDCBBC?CC?C?AAAABDDD2B?BBCBBBBBBBB9@>@ACBB5DC?C4;;;7;HFGDBBBCCBBA<A=AB?BCC?BBBABBDHHCBCCC@@@?BDDD?BAABAA@B?C@DA@>@CDCCCCC?A@A@@@?DC?A@A<??BBB=A@>;98887(8>9?;::ABBBA:>;?@@A<>;>?C@@>@BAAACC?B?BCD9B9:59AAAECCBBBBCCBCBBBBBBBBBBBB?BBBBCCC?BBBCB::;>>
@ATNG8:04247:03607
GATGGTAGTGTCATATGAGAGTGTGTACTCATTCGTTTCGGAAGAGACAGGTACGTTAATAGTTAATAGCGTACTTCTTTTTCTTGCTTTCGTGGTATTCTTGCTAGTTACACTAGCCATCCTTACTGCGCTTCGATTGTGTGCGTACTGCTGCAATATTGTTAACGTGAGTCTTGTAAAACCTTCTTTTTACGTTTACTCTCGTGTTAAAAATCTGAATTCTTCTAGAGTTCCTGATCTTCTGGTAGAGCGTGCATATATCTACATCGATGGATCTGAGTCT
+
5<<<:@?@>@=A=>><@@CBCBBBCCDCBCBD>?;;;)9=495<<>B;=9>@@BBB:B?BA@A;B@AA@@>@<<;844999$98388::2555;7<::5:<1666===9>>><666=8<;;5;=AABAB?CCADB@?<@BBBBCDDCBBBBA@@B?@@@=@@?C?@@@@;::=>444949&95>5:<@:@0>?@@A<ACACB::;5549999(999<=4919@499?>9490905;:<<>:=5649=>?@999==>::0@==<000009=8838A???A;;;;
@ATNG8:04250:03648
GATGGTAGTAGTACACTAGTCATACCAGAAGATCAGGAACTCTAGAATGAATTCAGATTTTTAACATCGAGAGTAAACGTAAAAAGAAGGTTTTACAAGACTCACGTTAACAATATTGCAGCAGTACGCACACAATCGAAGCGCAGTAAGGATGGCTAGTGTAACTAGCAAGAATACCACGAAAAGCAAGAAAAAGAAGTACGCTATTAACTATTAACGTACCTGTCTCTTCCGAAACGAATGAGTACACACTCTCATATGACACTACCATCGATGGATCTGAGTCT
+
:@9905:B=<///<=<<AC?@@9655;==8=CCAAA@C969B@@@B494B4:49:77;;;;+:6:///9=??AAB=97;33333$33-3-333&3793:;==;<;33.38==075715556<<>996BBCCBBCABBBB?@@A:9:@@;@=@@@<@CAABB?@::000;;7;B;@@;1777333&77209:;<=.<A;?888<<:@A3836;=<5:7:=BCC@DD@??::39;:::/8>><@BCCBBBCCBBABA@??=@C:::?AAA?BCBBBBB@BBD::9??A@
@ATNG8:04256:03647
GATGGTAGGTGCACATGAGTGTATCCAGAAGATCAGGAACTCTAGAAGAATTCAGATTTTTAACACGAGAGTAAACGTAAAAAGAAGGTTTTACAAGACTCACGTTAACAATATTGCAGCAGTACGCACACAATCGAAGCGCAGTAAGGATGGCTAGTGTAACTAGCAAGAATACCACGAAAGCAAGAAAAAAGAAGTACGCTATTAACTATTAACGTACCTGTCTCTTCCGAAACGAATGAGTACTGCGTCTCACTCTCGCCTACCATCGATGGATCTGAGTCT
+
/9AA?D@@>BCCCCCBABCBBBCBB?BCC@FBBB::9:@CCBBBBC?CC@B@BDCCCCDD5C@BCCCCCBBBDD=BBCCDFE1BB@B@CCC;DCC@BBBCCCC999:?AA@CBB?BCCCCBBBBBBCCCCBB?BCCF?BBBBB@AA>A?CBB?BEBAAC@?=?BB@@@<00*0==5:<99:,7<<8<?????'?A;?786@?>>?6;7:=?C1838?BBBADHA@@BB@C?AA@9@@@=@CCBAAA>??BCCBCCCBCCCCC@CBB@BBA@@?@<@@@AB@@@BA
@ATNG8:04257:03635
GATGGTAGCATCATGCATATCTCACCAGAAGATCAGGAACTCTAGAAGAATTCAGATTTTTAACACGAGAGTAAACGTAAAAAGAAGGTTTTACAATACTCACGTTAACAAATTGCAGCAGTTCGCACACAATCGAAGCGCAGTAAGGATGGCTAGTGTAACTAGCAAGAATACCACGAAAGCAAGAAAAAGAAGTACGCTATTAACTATTAACGTACCTGTCTCTTCCGAAACGAATGAGTACTATGTAGAGCTCTATACTAATCGATGGATCTGAGTCT
+
DDCC?BCBBBBCCBBACCDDCCDBB?BCC?BBACBC@B>AAACDDC?AC?B?BBBBBCCC+C>BBBBBCCBBBF=ABCCCCC2CC@C?CCC:EFCACCCDCCBBB@B@CCC=C?CCBBBBCCABBCCCCAB@ACCE?CCCCAAAC>B>BBB>BACAABBC?BAAABB@BB?BBB?AC9992:??=ACEFE3BB?BAAAAAABC=><?CBB?B?BBCAA>AAAA???9?:?@>7@@@>ABBECBBBBBBBCDBBABBDDCABBC?CCCCCC?CABABBBBB@
@ATNG8:04258:03600
GATGGTAGCGCACACATAGATACAGTACTCATTCGTTTCGGAAGAGACAGGTACGTTAATAGTTAATAGCGTACTTCTTTTTCTTGCTTTCGTGGTATTCTTGCTAGTTACACTAGCCATCCTTACTGCGCTTCGATTGTGTGCGTACTGCTGCAATATTGTTAACGTGAGTCTTGTAAAACCTTCTTTTTACGTTTACTCTCGTGTTAAAAATCTGAATTCTTCTAGAGTTCCTTATCTTCTGGTCTACTACACTGTACTCTACCATCGATGGATCTGAGTCT
+
;BDD?;66@@@ACCDCBBBDCCCBBB@AABCB?BBBB<@?<A?BCCCCCB?CCCCE@C@CCCC?B@BCDCJCBA@>ACCCC2CC?CCDE=BB@A?ACC>CC;=;BHEK?CAFECBBB@BBB@D@CCEBCBBB@BDCC?BCCCCCBBBCCBCBBBD@DCC@BB@BABBBBBBBBB?AAAAA9A=@>;;:;:*;@@BB>CBEDCABBCB@CDDD5DCCBB@B?;;8;ABBBCC@C@D=@@ED=??A=@ABBCCCBCAABCDC@@@@@<@@@ABAB?BBAAAAA@AA
@ATNG8:04259:03642
GATGGTAGTGTGTCTCTGAGAGTAGTACTCATTCGTTTCGGAAGAGACAGGTACGTTAATAGTTAATAGCGTACTTCTTTTTCTTGCTTTCGTGGTATTCTTGCTAGTTACACTAGCCATCCTTACTGCGCTTCTATTGTGTGCGTACTGCTGCAAATATTGTTAACGTGAGTCTTGTAAAACCTTCTTTTTACGTTTACTCTCGTGTTAAAAATCTGAATTCTTCTAGAGTTCCTGATCTTCTGGACGCGCGCACTGACACTACCATCGATGGATCTGTGTCT
+
4<455;:DBCBB;;;<<<@>@@;;:ABA@;;8;?9;;09:5=5;?;A<<=:;9AA@4;55=99269<@=BABD;;:;BEDD5A@=AABB=AABA=A;;5;A5;;@BAC?CBCBC;;;=@BC?D@GGGFAAA@=@@@A?CCCAB@@;;;CBB@A:::,9>=:=@;@7@@?:95>=@;?9;;;.;>B;;:;;;(:B@CC=CCDDCCCA@@4;;;;*;BABB:;9;C?BBCD<<;@D@CBCCCC>@@C@BBAAAAAA@CCCBB;;;@@=@@@@BBB?B;;;CCCBBA
@ATNG8:04264:03605
GATGGTAGTGTGTCTCTGAGAGTAGTACTCATTCGTTTTCGGAAGAGACAGGTACGTTTAATAGTTAATAGCGTAACTTCTTTTTCTTTGCTTTCGTGGTATTCTTGCTAGTTACACTAGCCATCCTTACTGCGCTTCGATTGTGTGCGTACTGCTGCAATATTGTTAACGTGAGTCTTGTAAAACCTTCTTTTTTACGTTTACTCTCGTGTTAAAAATCTGAATTCTTCTAGAGTTCCTGATCTTCTGGCTCTCGTAGACAGATACTACCACGATGGATCTGAGTCT
+
B<<<:=CBBBBCABCCCCDCCBBBBAA@CCBA<@:;;;*9=:=;@@AB?BC=AAA;<</;=A@>@:@=B@B@A00*0>:====9(///)49993;;?><>CC@CC<@AA@CIACBCDCCBA>BBA=A?AAADBB@@9;;BB?CGCCBBBBB@@ABEEED?;;<>@@:@>AA@A@BC;;5;;;;;.;>A=AAHHHF*BBBDD=AABBBBAAAA4;;;;*;@@A@=A?BC@;;;A@@C?B@BCCGCB?BAB@BCBAABCBGCBBBCDBBCBC@CCBBBC@CBBBB@@@AA
@ATNG8:04266:03600
GATGGTAGAGAGAGCTCTTTCATCGTAACTCATTCGTTTCGGAAGAGACAGGTACGTTAATAGTTAATAGCGTACTTCTTTTTCTTGCTTCGTGGTATTCTTGCTAGTTACACTAGCCATCCTTACTGCGCTTCGATTGTGTGCGTACTGCTGCAATATTGTTAACGTGAGTCTTGTAAAACCTTCTTTTTACGTTTACTCTCGTGTTAAAATCTGAATTCTTCTAGAGTTCCTGATCTTCTGTTCGTCTATCATGTACTACCATCGATGGATCTGAGTCT
+
;???;DGBBABAABD<9:?6BBAAA;;4;BB;;6<BBC>CCAF:;;BBCBB?BC;;9?B@CBCB?C?CBDCCBBB?;::9:9$//(///)/66<6AB?;?@000@<<<00977CBB?;:;:8=:<>>>@@AA<ABAA5;;=888=======<;<<4:7;6;<1727<<<>>>>>;9>>><.:-6/55888(6=766,5<=887@<<<1888(2577:5=399578888556=5>@====:=>>?=;;;>?===?>??A>>>?;=9996--+-333;==@>>
@ATNG8:04271:03611
GATGGTAGTGTGTCTCTGAGAGTAGTACTCATTCGTTTCGGAAGAGACAGGTACGTTAATAGTTAATAGCGTACTTCTTTTTCTTGCTTTCGTGGTATTCTTGCTAGTTACACTAGCCATCCTTACTGCGCTTCGATTGTGTGCGTACTGCTGCAATATTGTTAACGTGAGTCTTGTAAAACCTTCTTTTTACGTTTACTCTCGTGTTAAAAATCTGAATTCTTCTAGAGTTCCTGATCTTCTGGATAGCGACGCGATATACTACCATCGATGGATCTGAGTCT
+
4>==8=>B:66><<<@6:6BCD;:;CBBBDAA>AAAA<AD@C@DBBBBBB<@@;;<69:CDED?C@CCCHC;<9=295555$5939:<<4@?@@496>>>D@CBBBCEAHIDEDCBB@BCC=@?ACEBBB@@<@@AB?CCCCBBBBCAA@BCCDD@BBB@@@>@?CCCCCCBBB?@ACDD9A=@5;;;;;*;ABCE=CAA;;;CAA>4:9:9*:BB@A?@=BB>@A@;;;C?A?ACCBAA=@@A=A;<;AAABBB@@ACCBBM@A>@BBBC@A?ACCBCACA@@
@ATNG8:04274:03610
GATGGTAGCGCACACATAGATACAGTACTCATTCGTTTCGGAAGAGACAGGTACGTTAATAGTTAATAGCGTACTTCTTTTTCTTGCTTTCGTGGTATTCTTGCTAGTTACACTAGCCATCCTTACTGCGCTTCGATTGTGTGCGTACTGCTGCAATATTGTTAACGTGAGTCTTGTAAAACCTTCTTTTTACGTTTACTCTCGTGTTAAAAATCTGAATTCTTCTAGAGTTCCTGATCTTCTGGTAGAGGTGCATATATCTACCATCGATGGATCTGATTCT
+
56DB?CBCCCBCBBBCCCCCCDCBCCCCBBBA?@@@B<BB@CBCDEBBCD@DCBCB?B@BDCC?C@CCCCAABCB=:9999):@;>?@@9@ABB@BCC?BC9;:;CCHACCCCCCCC?BBD?B?CECBCC@@;?BBB?BCCCCCCBCCCCDCCBB=BDD@CC?B?BBBBBBBBB=@@CCC;C?C=;;;;;.;CBBC;;;CCCBCCCCACCED5CA@AC@C@CC@CCBBBBC@C@@@@CCE@BAB@BCCCCBC@@@CCBCCFDA@?@CBBBBC?C@@?DBB@BB
@ATNG8:04277:03603
GATGGTAGGACGAGCGTCTGAGAGGTACTCATTCGTTTCGGAAGAGACAGGTACCGTTAATAGTTAATAGCGTACTTCTTTTTCTTGCTTTCGTGGTATTCTTGCTAGTTACACTAGCCATCCTTACTGCGCTTCGATTGTGTGCGTACTGCTGCAATATTGTTAACGTGAGTCTTGTAAACCTTCTTTTTACGTTTACTCTCGTGTTAAAAATCTGAATTCTTCTAGAGTTCCTGATCTTCTGGGTCTACGCTCGTCGCGCTACCATCGATGGATCTGAGTCT
+
70//)/;=056>=655555<==>=9;;6666@:?>B<28=.9.4::>:==4900)/9496:<==5;166<@>>>@?;>>===,99249??,99@@166>:>C@CBBBCEACBBBCBBB@BCF@C?B;000//77?<<@?<@;999???BBBD@@@A6;99>CC?B@BBCCBBBDC=:955)5.5.55555$5555>49///<;77/5.5555$499;?<A<??;<<<;;;;9<9B<=;:>8<755)59959@BB@@A999BB988?BBB?=<A=@>>?>::::9
@ATNG8:04277:03608
GATGGTAGTATCTGCACTCTCTGTCCAGAAGATCAGGAACTCTAGAAGAATTCAGATTTTTAACACGAGAGTAAACGTAAAAAGAAGGTTTTACAAGACTCACGTTAACAATATTGCAGCAGTACGCACACAATCGAAGCGCAGTAAGGATGGCTAGTGTAACTAGCAAGAATACCACGAAGCAAGAAAAAAGAAGTACGCTATTAACTATTAACGTACCTGTCTCTTCCGAAACGAATGAGTACACATCGTCGTGTCGTGCTACCATCGATGGATCTGAGTCT
+
9:>>49:?@;BCCCCE<A@A;?;?C:ABIAHDBBAB?B>BAB;;0=;00+0,0<<<9===+;8B=>BBBA?>@A;94:B?>>+;;5959==0==?=A;;;A@A==7;7;=8<@A7@@;@A@@@B::9@>>?@<@;;;=A@?@BAAC?B?A;;2:?>=@@=@=@@AA<B6@8<///*/0:95//3177<:::&;:6;77;;99::06.522=5;285999<@@<@;;;0504;=7:?@@BBBBBBCBBBBBAAA????A@888@8939CC999A;>>@@BCBB>A
@ATNG8:04277:03614
GATGGTAGCTATACGTATATCTATGTACTCATTCGTTTCGGAAGAGACAGGTACGTTAATAGTTAATAGCGTACTTCTTTTTCTTGCTTTCGTGGTATTCTTGCTAGTTACACTAGCCATCCTTACTGCGCTTCGATTGTGTGCGTACTGCTGCAATATTGTTAACGTGAGTCTTGTAAAACCTTCTTTTTACGTTTACTCTCGTGTTAAAAATCTGAATTCTTCTAGAGTTCCTGATCTTCTGGTAGAGCGTGCATATATCTACCATCGATGGATCTGAGTCT
+
??A?;@@BB:;6>666<655<<<=====>===:=?@@7>B?B=@?BCCCC@BAA;:487?=:;2404:888<===8BBA@A1==39333(389;4>:<6>A=9:9ABC?BBBA@@@@<??;5959///68<<8<@AB8;;??DC;;;=AAAAAAA388;8=><A<>==?888<96:9999,96;6=9;;;+76227(,,,,,,276816666'3/..7262<A;566<655497;<;889-//;4867///6>9=9==;/--;--*/<<<>>><@@ABB?>>>?
@ATNG8:04280:03612
GATGGTAGCGCATATCAGCGCAGCCCAGAAGATCAGGAACTCTAGAAGAATTCAGATTTTTAACACGAGAGTAAACGTAAAAAGAAGGTTTTACAAGACTCACGTTAACAATATTGCAGCAGTACGCACACAATCGAAGCGCATTAAGGATGGCTAGTGTAACTAGCAAGAATACCACGAAAGCAAGAAAAAGAAGTACGCTATTAACTATTAACGTACCTGTCTCTTCCGAAACGAATGAGTACTATGTAGAGCTCTATACTACCATCGATGGATCTGAGTCT
+
;B:@;@;55;CCAAAGDBBBDDCCC?CCCABBBBBB?B?BAC@@@A>AF@B@BABBCCCC5C@CCEBEBBBCCD>CC??@@?1>D<B4:::.;BEACBCBCDDCB?B?AC@CCC=AABBBBBBBBBCCCBBB@CCCD@DBBCCB@B?B?BAB?ABCBBBCC@CDCBBB?BC@CCC?CB99948@?<BBBBB1AB?BAAACAAAB>@>@CAA>A>ABBCC?BBBB@@A?B?CBA;B::7:BBABBBBBBCCCCAAADBBBCCCBAA>ABBBBBB<@ABCBBBBBB
@ATNG8:04282:03632
GATGGTAGTCTCAGATAGTCTATAGTACTCATTCTGTTTCGGAAGAGACAGGTTACGTTAATAGTTAATAGCGTACTTCTTTTTCTTGCTTTCGTGGTATTCTTGCTAGTTACACTAGCCATCCTTACTGCGCTTCGATTGTGTGCGTAACTGCTTGCATTATTGTTAACGTGAAGTCTTGTAAAACCTTCTTTTACGTTTACTCTCGTGTTAAAAATCTGAATTCTTCTAGAGTTCCTGATCTTCTGGGATGTGTGCGCAGTGCCTACCATCGATGGATCTGAGTCT
+
/9//)/9779==<<///7///5;///77////1/////(//)/699888=<7<78<8:49,337606(//68/33::699988'7717688/8///)//;7<=7554;4516<==555=055=8@;@B@@A==F?==>D?CCCCCC?99.944985:==;.99.4:38384///)/99;7666??0;6955555&5555<2<56556<;;;:>>==*<44557<7<=;;;;>>55057:::<=<7<<<;25555599999455558===8<<;:;<;7;??:>>@@?A
@ATNG8:04234:03684
GATGGTAGTGTGTCTCTGAGAGTAGTACTCATTCGTTTCGGAAGAGACAGGTACGTTAATAGTTAATAGCGTACTTCTTTTTCTTGCTTTCGTGGTATTCTTGCTAGTTACACTAGCCATCCTTACTGCGCTTCGATTGTGTGCGTACTGCTGCAATATTGTTAACGTGAGTCTTGTAAAACCTTCTTTTTACGTTTACTCTCATGATTAAAATCTGAATTCTTCTAGAGTTCCTGATCTTCTGGTATGACTAGTGTACTACTACCATCGATGATCTGAGTCT
+
544;79444555::556;;555@>@>>?::;=9====75945>>:?99;B@CDBBBAD@AB@@>@=BBBBCBBBB7:;@@@,;;49>>@,;59;8=<@=>@=@B@@@B@CDBAABBC=@@D?C?CBBBDB;;7;BBB@FIEBAACBB;;<DLDDC@CCDACB=@;?>@@@@@>>9=>::@+<8=266CCC5BBBBF8;;C@<>00///27::.//6>>:@<;<>;>::::8385///://)//:2990/------;9:9555<<<9<<<<4454:8834338:
@ATNG8:04238:03651
GATGGTAGAGTACAGTGTAGTAGACCAGAAGATCAGGAACTCTAGAAGAATTCAGATTTTTAACACGAGAGTAAACGTAAAAAGAAGGTTTTACAAGACTCACGTTAACAATATTGCAGCAGTACGCACACAATCGAAGCGCAGTAAGGATGGCTAGTGTAACTAGCAAGAATACCACGAAAAGCAAGAAAAAGAAGTACGCTATTAACTATTAAACGTACCTGTCTCTTCCGAAACGAATGAGTACTATAGACTATCTGAGACTACCATCGATGGATCTGAGTCT
+
BB=DACB=BBBB@;;6BCCCCCCAA?@@?;@BBBBA?C@CBCBBBB>BB>A>AC???CCE3E?BBBBBAAC???8=??@>>=,=B=B2;;;-;:B=BAA@>B?@A>B@BB@BBC@DBBABCDCCBCCCCCCC@;;;@=@@AABBCB@D@CAA@CCCBBBBC@CBBBBB<??;99:9==9:9:+:::3:9:::(597=9;;;<ABB<@<==::178(6;@::4;?<<<<<17-3;;5777178:9774AA?@B<<>=>BBBBBBBAAA?AAAABAA@B???AABAAA
@ATNG8:04258:03667
GATGGTAGCTCACGTACGTCACACGTACTCATTCGTTTCGGAAGAGACAGGTACGTTAATAGTTAATAGCGTACTTCTTTTTCTTGCTTTCGTGGTATTCTTGCTAGTTACACTAGCCATCCTTACTGCGCTTCGATTGTGTGCGTACTGCTGCAATATTGTTAACGTGAGTCTTGTAAAACCTTCTTTTTTACGTTTTACTCTCGTGTAAAATCTGAATTCTTCTAGAGTTCCTGATCTTCTGGGTCTCTCTCTCACGCACTTACCATTGATGGATCTGAGTCTATCCAAC
+
4;44.5;?ABB@;;;@BBBBCAABCCBBBB;;5;;;;6;C@DABDDCBBC?BAB;:6:=@@AA<?=?BBAABBA@=@A@@A2AC?CBBB<AAAB?BBA>AA3::?@?A:>?A@A>==:;;;;@<@@@@@@>=:=>>A8======>>@A@@@>>>B<AAA<@@<A=A888A@@>?8;:98:-:198<<=<=;%88////'////..22-....&.355:6;6551598855505278:877-//990666;>>>=>;;;;?:660--(-3-333=5;>63333299,---2-2
@ATNG8:04258:03681
GATGGTAGTAGTACTCTAGTCATACCAGAAGATCAGGAACTCTAGAAGAATTCAGATTTTTAACACGAGAGTAAACGTAAAAAGAAGGTTTTACAAGACTCACGTTAACAATATTGCAGCAGTACGCACACAATCGAAGCGCAGTAAGGATGGCTAGTGTAACTAGCAAGAATACCACGAAAGCAAGAAAAAAGAAGTACGCTATTAACTATTAACGTACCTGTCTCTTCCGAAACGAATGAGTACATAGATATACGTATAGCTACCATCGATGGATCTGAGTCT
+
6CCC@BBDCCCBA<<GCCCCCB@AAACCD?BCCCBB?B@AAB@@AF@CC@C@@@@BBBBB3B?BBBAAABBBBB>BABCDCC5BCAB@EEE<CCF@CCCCCCC::7;>BB@CEC?AAAABBCCCCBBBCBBB@BBBD>AABBCBBB@B@BBB@BDDDBBBC@???BBB@DD?>>?<??CCC=B==9999999%8>::868AAA??;?<@@BA<@=AABAA?ABBAAAC@E?BCB>BCC?BBBBBBBCCDA@@@>AAAAAA>??A@@9>>>?@??=@A>>>@A;;;
@ATNG8:04260:03670
GATGGTAGTGTGTCTCTGAGAGTAGTACTCATTCGTTTCGGAAGAGACAGGTACGTTAATAGTTAATAGCGTACTTCTTTTTCTTGCTTTTCGTGGTATTCTTGCTAGTTACACTAGCCATCCTTACTGCGCTTCGATTGTGTGCGTACTGCTGCAATATTGTTAACGTGAGTCTTGTAAAACCTTCTTTTTTACGTTTACTCTCGTGTTAAAAATCTGAATTCTTCTAGAGTTCCTGATCTTCTGGATAGCGACGCGATATACTACCATCGATGGATCTGAGTCT
+
6BC>;CCCBB;;9HCCCDCBBBDCDCBBBAAB?BBCD>CC?C@BBBCCCC@CDCBC@B@CBBB@CACCCCCCCCCACCCDC5CC@D@BAA7@A@B?BBG@GC?A@ACCCAECCCCCCD@BCC@C@FCCCCCBB?BCCC?DCCBBBBBBBCBB?@?D@BBB?@@=@@CCCBBDCCC@CCCFD;B@B@BCCCCC*CC@@@=ACCCCCCAA@@DFFD5BBBBC@C@CC?BCCBBBA>A@CCBBBC@A@BACCCBBCCCCC9::BAAAA;:6:@??CBC@CCCBBCCA@@
@ATNG8:04263:03682
GATGGTAGCAGACGTGACAGAGCGCCAGAAGATCAGGAACTCTAGAAGAATTCAGATTTTTAACACGAGAGTAAACGTAAAAAGAAGGTTTTACAAGACTCACGTTAACAATATTGCAGCAGTACGCACACAATCGAAGCGCAGTAAGGATGGCTAGTGTAACTAGCAAGAATACCACGAAAGCAAGAAAAAGAAGTACGCTATTAACTATTAACGTACCTGTCTCTTCCGAAACGAATGAGTACGATGATAGAGCTCTCTCTACCATCGATGGATCTGAGTCT
+
CB<<:CCCCCCBBECCCFDDCCBBA@CCC@CCCB?@>?@BBCBCBB?BC?B?BBBBBCCC3A?BBBBBBBBBBC@CBCBCBB2;;69:>>A8ACCACCCCCCAB@>B?BC@CCC?BABACCCCCCDDDCCCC?CCBC?BBBB@@@B=@<B@@=@BBBBBBB?CAAACC?CC@>>?<@@=?>8?@?;=????.;A:>>>>AAAAA:=:=?==9>9=?BBB@BC@@@CC?B?BBC>CBB?BBBCCCDBBBBBBBAB>@@>>====>>:>>>>AAA=@@@@@@@>>>
@ATNG8:04264:03670
GATGGTAGCGAGCGAGTGTGTATACCAGAAGATCAGGAACTCTAGAAGAATTCAGATTTTTAACACGAGAGTAAACGTAAAAAGAAGGTTTTACAAGACTCACGTTAACAATATTGCAGCAGTACGCACACAATCGAAGCGCAGTAAGGATGGCTAGTGTAACTAGCAAGAATACCACGAAAGCAAGAAAAAGAAGTACGCTATTAACTATTAACGTACCTGTCTCTTCCGAAACGAATGAGTACCTCTCAGACGCTCGTCCTACCATCGATGGATCTGAGTCT
+
/7886;@AACBBBBCDDCCDEDAAA?BCD@AABBAA?A@CBCAAAC?CC?C?CCC@@@AA,A>BAACCCHDCDE=B;;;;;;*;C@E?BCC<CCEBCCCDCCBBA;@<:;5;AA=ABDBDBBCCCCCGBAAA?ACCD@BBCBCCCC?E@D@@>@BDBBBCB?CBBCCC?BB=::9599@AA8==>;9999:(9@;A999ABBDD?@<@@??6;5;=BBB@BCBBBBB<@<@@@8>:;59AABBBB?BBBBBBBBBBBBBBB?@A=5;;==AAA;?AAA@>>===
@ATNG8:04275:03653
GATGGTAGACACGTGTGCTCTCTCGTACTCATTCGTTTCGGAAGAGACAGGTACGTTAATAGTTAATAGCGTACTTCTTTTCTTGCTTTCGTGGTATTCTTGCTAGTTACACTAGCCATCCTTACTGCGCTTCGATTGTGTGCGTACTGCTGCATTATTGTTAACGTGAGTCTTGTAAAACCTTCTTTTTACGTTTACTCTCGTGTTAAAATCTGAATTCTTCTAGAGTTCCTGATCTTCTGAGATACACATGATACTCTACATCGATGGATCTGAGTCT
+
;CBD@CCCBBBFBBBAA@A@BBA;;;;99D@A>ABDC=BA>A?@@@CCCD?AA@?><?>AA??<??AA@BB987A88999*384969908BBB@BBC?@@4::?@@?<???@@A@@<>>><A<ABC@?:::>EBAA7::@?@???AAAA>>>>::5;A=??;?=>>>@???@@;>>??>2=:=<??DDD/B?>>>7>>>888><>>1888)6:97><@;AA<A??@A??<@<>>AAAA:===>>>>>@@@>>>A:;:==@@@A=<99--)-3---6=///
@ATNG8:04275:03669
GATGGTAGGACGAGCGTCTGAGAGGTACTCATTCGTTCGGAAGAGACAGGTACGTTAATAGTTAATAGCGTACTTCTTTTTCTTGCTTTCGTGGTATTCTTGCTAGTTACACTAGCCATCCTTACTGCGCTTCGATTGTGTGCGTACTGCTGCAATATTGTTAACGTGAGTCTTGTAAAACCTTCTTTTTACGTTTACTCTCGTGTTAAAAATCTGAATTCTTCTAGAGTTCCTGATCTTCTGGATATGAGTGACTCGTGCTACCATCGATGGATCTGAGTCT
+
4:443::C=AB;55<?>>;<B=??<@?@@C;;4;;;8?B@CACDDDCCC@BBABB7;7;CA>;@>BBABBCCBB?ACBAB2@@9=9;;/;BAA;ABA;@B6;;;AAB8:;BBBBBE@CBB?B?BCB@ACCB<@@@@;ABA@@BBCABA;;0000:@00,0<:>6089@A=<A?:=AAGD9B4;4;;<;<*:ABBC8;:;;:AA:9:?ABA@1@999B?B;@@?BBBBBBB@C?CB?@@C?B:;7<A@@@CBBBB;;9B@::9<<89737;;;9>=???77777
@ATNG8:04275:03671
GATGGTAGCACGACACGACGATGTGTACTCATTCGTTTCGGAAGAGACAGGTACGTTAATAGTTAATAGCGTACTTCTTTTTCTTGCTTTCGTGGTATTCTTGCTAGTTACACTAGCCATCCTTACTGCGCTTCGATTGTGTGCGTACTGCTGCAATATTGTTAACGTGAGTCTTGTAAAACCTTCTTTTTACGTTTACTCTCGTGTTAAAAATCTGAATTCTTCTAGAGTTCCTGATCTTCTGGACAGAGTGTGCAGATACTACCATCGATGGATCTGAGTCT
+
5BCD@CCCCCCB=CICCCBAABCCCCDCCCBB@BCCC=BB@B@BBBBBCC?CCCCB?C?CCCC?B>AACBA???C>BBCCC3A@=?@@@;A>>??BBA?BF>???BAA>ACCA@>>>;@@@;A;A???>>;;7;A??7;;>>>>>=?DBA><=>B<=><<AA<A=D@@@?@@AA<@>>>>3><A8=><=:/<<<<<0:88888>>>>18888(5;;;?<?;>>;;;;@@@B=A;??A@@A:>>A=DBB?:::A@@@>>=@AAAAA;A>>>A@@:@@=;=>@=>;
@ATNG8:04279:03661
GATGGTAGTGTGTCTCTGAGAGTAGTACTCATTCGTTTCGGAAGAGACAGGTACGTTAATAGTTAATAGCGTACTTCTTTTTCTTGCTTTCGTGGTATTCTTGCTAGTTACACTAGCCATCCTTACTGCGCTTCGATTGTGTGCGTACTGCTGCAATATTGTTAACGTGAGTTTGTAAACCTTCTTTTTACGTTTACTCTCGTGTTAAAAATCTGAATTCTTCTAGAGTCCTGATCTTCTGGCTCTCGTAGACAGATACTACCATCGATGGATCTGAGTCT
+
4444.49;>;;<<;;><95555:::<>=====9<?@A595257;@>>>@@:=?B;:466;><@:C@CCCCCCCAA=;9955$5:7<>?>6==55.5994;<7<=ABBC?ABCCBBBC=@@@>B@CDDCBBBE?@@@@6;;:;BBB@@@BBBA@AC=@??=AC<@>@ABA?;;@7=955)5.5.55555$5<55526<>?@>===>:DAEA+;;;=9492948@BCCCBBB?BBBBBC?@@@;?;;;BBBA@@ABBACDC::9<:99CBAB?A988?>?==8
@ATNG8:04280:03692
GATGGTAGTATCTGCACACTCTGTCCAGAAGATCAGGAACTCTAGAAGAATTCAGATTTTTAACACGAGAGTAAACGTAAAAAGAAGGTTTTACAAGACTCACGTTAACAATATTGCAGCAGTACGCACACAATCGAAGCGCAGTAAGGATGGCTAGTGTAACTAGCAAGAATACCACGAAAGCAAGAAAATAAGTACGCTATAACTATTAACGTACCTGTCTCTTCCGAAACGAATGAGTACACACTCTCATATGCACACTACCATCGATGGATCTGAGTCT
+
4@44.54>A=BBCCCICCDCBBBBB>BCC?BDA@CCACACCCC???<::38=>@?97777$34>@BCCCCCCCD=AA;;;;;*;;59499949@@=9<9BCCC@@=@=AB?ACB?ABBBCBBEGGCBBBBBB@EDFC>A@??@@@@=A>BAB>ABBABC@?<?@@=??:?@;@?=;=BCCA9@8758AAA2//5////------04556050666559><<<<88-3-333(333,38<=<BBB@<<<<<7:898...8---7838/33333393333888;<
@ATNG8:04244:03716
GATGGTAGTATCTGTCTACGAGAGCCAGAAGATCAGGAACTCTAGAAGAATTCAGATTTTTAACACGAGAGTAAACGTAAAAAGAAGGTTTTACAAGACTCACGTTAACAATATTGCAGCAGTACGCACACAATCGAAGCGCAGTAAGGATGGCTAGTGTAACTAGCAAGAATACCACGAAAGCAAGAAAAAGAAGTACGCTATTAACTATTAACGTACCTGTCTCTTCCGAAACGAATGAGTACACACTCTCATATGACACTACCATCGATGGATCTGAGTCT
+
5@;;9CDCCCDCCCCCBBBCCCCBB@CCC?CBBBBB?B?BBBAAAC@BB>B?A@@@A@@@2A>AADCCCCCAAA7><:::99*:;4;=BBB9BEIAGCCCDCFBB?B@BA?ACC@BCBBCCCBBDDBCBBBC@BCBB?BABABB@A>A@CAB@ADCCCACC?AABBBB@BB?>>>;??AAA;AA@<@@@AA2AB=B887CBA>><>;>>:;5:8<=A@@=@BAAABB?B?BBD>CBB?ABCCCCBCCBBBBBB@@B@BBBAAABC@CBBAABB@BBBBC?@?BB
@ATNG8:04246:03745
GATGGTAGTAGTACACTAGTCATACCAGAAGATCAGGAACTCTAGAAGAATTCAGATTTTTAACACGAGAGTAAACGTAAAAAGAAGGTTTTACAAGACTCACGTTAACAATATTGCAGCAGTACGCACACAATCGAAGCGCAGTAAGGATGGCTAGTGTAACTAGCAAGAATACCACGAAAGCAAGAAAAAGAAGTACGCTATTAACTATTAACGTACCTGTCTCTTCCGAAACGAATGAGTACGAGAGAGCACACGTGTCTACCATCGATGGATCTGAGTCT
+
CCCC@C?@>;555;;=;;;=====B<DBB@BBCA<;7;=BAC@@@B>BA?A=A?><;<;<.=7ABC@@?A??==5==;9444$5<7<7<<<0;??=BA>BBBBCC@EHDD<;<D?AABBBBBBCB;;;BBA@=@@@C?@@@BDAAB=@5;;;4:BB@A:::<?BAAAB?BB?BA@8>>>?@9@>?;=::::)8A8655A>=9;<6<6<<;;9>:?=A@A<::9AA@C?B?BBC9C88087<=>@9:8@@C<=AAA@C?778@@CB<@@=;;;?<?ACAAAAAA;
@ATNG8:04247:03734
GATGGTAGTGATACAGATCAGACACCAGTAGATCAGGAACTCTAGAAGAATTCAGATTTTTAACACGAGAGTAAACGTAAAAAGAAGGTTTTACAAGACTCACGTTAACAATATTGCAGCAGTACGCACACAATCGAAGCGCAGTAAGGATGGCTAGTGTAACTAGCAAGAATACCACGAAAGCAAGAAAAAGAAGTACGCTATTAACTATTAACGTACCTGTCTCTTCCGAAACGAATGAGTACGATGAGATCTCGTGTGCTACCATCGATGGATCTGAGTCT
+
5:<<:??;@BCCBBCC;96<=<ABB<A<===<?;:>796:<;::888==?B?;;;77<<<'<17;;893>3339(3294444$4<.4.599+9997<<<@@@@9:769==8;;:7;<;;<<<@BAB:99@AB?BA@A@@@BBCCBB?C@CAA>@CBBBDBC?BBBBBB?BD?BBB?CBB@?8?;;6;===?,<=07557;<5556;6==:;5:5;7=>>:?999A@?>B<??E<AAC?C@@AACBBBBBAAABB>==888>>??C=CE?>?>D=A::9A9:9@?
@ATNG8:04255:03739
GATGGTAGATACTCGCTGATACACCCAGAAGATCAGGAACTCTAGAAGAATTCAGATTTTTAACACGAGAGTAAACGTAAAAAGAAGGTTTTACAAGACTCACGTTAACAATATTGCAGCAGTACGCACACAATCGAAGCGCAGTAAGGATGGCTAGTGTAACTAGCAAGAATACCACGAAAGCAAGAAAAAGAAGTACGCTATTAACTATTAACGTACCTGTCTCTTCCGAAACGAATGAGTACACATCGTCGTGTCGTGCTACCATCGATGGATCTGAGTCT
+
<<=B?BBBBCCDCAAAAA@BAC@@@;@BB@BCBCAA>A@CBBBB==<>A?A=AABBBBBB3B?CCCBAA?@===7=9>@AA@1@C?C>BBB7BBB?CCBBBCDDC?B@CD?ABB=AAB?@ACBDBBCDCBBB@CAAA?ACCCAB??<@?AAB@BCCCBAAC?CCDBBB?BB?BCC?BBBCB<AAA?>=???.==9>;::AAA;;8<<@@?D=D=;;ABB?BA@@??A?A=ABB=BBC?ABACCBBBBBBCBBBB@@@BAA???:979BDCBBC@CBBBC????>
@ATNG8:04256:03732
GATGGTAGATACTCGCTGATACACCCAGAAGATCAGGAACTCTAGAAGAATTCAGATTTTTAACACGAGAGTAAACGTAAAAAGAAGGTTTTACAAGACTCACGTTAACAATATTGCAGCAGTACGCACACAATCGAAGCGCAGTAAGGATGGCTAGTGTAACTAGCAAGAATACCACGAAAGCAAGAAAAAGAAGTACGCTATTAACTATTAACGTACCTGTCTCTTCCGAAACGAATGAGTACACACTCTCATATGACACTACCATCGATGGATCTGAGTCT
+
BBCC@CCCCBBCC?>BBCBCAA@@@;@AA?BAA@;93:;>>A@@@C?CC?C?BBCBBBBA2A<??::9A?=;>>6<:;;;;;';@=?4:;;*9BE=ACBBBCCBB?B@CC@BBD?BBAABBBCCCAAACBBB?AD@@=@@BBAAACAH@BAA?@C@@@DCD?AAAAA@=@@000?====AC9?:98;;<<=,;=9655;AAAAA<A;@@@E<?<>>BAA?ACCEBBBAD=@?C<@?D?BBACCCCBBAAAABB??AAB@@@??BB?ABABBCC?CAA@B==8BB
@ATNG8:04263:03731
GATGGTAGCTCGCTGATGATATCTCCAGAAGATCAGGAACTCTAGAAGAATTCAGATTTTTAACACGAGAGTAAACGTAAAAAGAAGGTTTTACAAGACTCACGTTAACAATATTGCAGCAGTACGCACACAATCGAAGCGCAGTAAGGATGGCTAGTGTAACTAGCAAGAATACCACGAAAGCAAGAAAAAGAAGTACGCTATTAACTATTAACGTACCTGTCTCTTCCGAAACGAATGAGTACACACTCTCATATGACACTACCATCGATGGATCTGAGTCT
+
;CBB>@<BCC?C>?@CCDCCCDCA@?@BB@BBB?;;8;@CBCBBBD?BB?B?BAA99888.9?ABF?????@FF>BBBBBCA0@@=A?BBB:CCCFGCCCCCCBB?B@DC@CCC?BBBBBBCCCBBBBEBBC@BBBC?BBBDDCBB@C@CBB@BCCCCCCD?AAABBB?AA?BBC<??EFD:?9:4:@@@A2=D=A???B???D7:7;>>>:>;>>BCC@CCABACE@C>BAC>BBB?BACCCCBBB@AABCBAA>>A:::?BBC@CBBBBBC@BBBBA>>=BC
@ATNG8:04267:03712
GATGGTAGTATATCGCGTCGCTATCCAGAAGATCAGGAACTCTAGAAGAATTCAGATTTTTAACACGAGAGTAAACGTAAAAAGAAGGTTTTACAAGACTCACGTTAACAATATTGCAGCAGTACGCACACAATCGAAGCGCAGTAAGGATGGCTAGTGTAACTAGCAAGAATACCACGAAAGCAAGAAAAAGAAGTACGCTATTAACTATTAACGTACCTGTCTCTTCCGAAACGAATGAGTACATAGATATACGTATAGCTACCATCGATGGATCTGAGTCT
+
999:7;=CC>;6/>77///////5=8<@B?555955.5.555::;>9=<>A<?B?999::)7<;::///:776:5/36===<)55058==>2?>>:>999;=@:;7;=@C@DCE?BB98:BCDCDBCBBB@@<@;;;6;:?ACBBB?B@D;;59A?<???C?BAAABB@CC@BAA;>>@?A9A@A>B>CBB/AA<>>>>>=<AA;>;>D@@7;5;=@@@?BBAAABC?C?AA@=>:939@@@???D??>@A=<AA<98:>>>>>;6;///9//(///6//..55
@ATNG8:04268:03700
GATGGTAGTGATACAGATCAGACACCAGAAGATCAGGAACTCTAGAAGAATTCAGATTTTTAACACGAGAGTAAACGTAAAAAGAAGGTTTTACAAGACTCACGTTAACACTATTGCAGCAGTACGCACACAATCGAAGCGCAGTAAGGATGGCTAGTGTAACTAGCAAGAATACCACGAAAGCAAGAAAAAGAAGTACGCTATTAACTATTAACGTACCTGTCTCTTCCGAAACGAATGAGTAACGTGTGCGACGTGTCTCCTACCATCGATGGATCTGAGTCT
+
6C@>;BCCCCCCCCCCCBBCCCCCC?@@B@BACCCA?A?CCCAACB@BB?B?AA@99:::$9<AABBBAAA>?<5<::;<<;$9<7<8@?@0>AD=@;9=BHICC@C@CCBBCD?ABBBBAAAAABA@BBBB?C@B@?BBBB=>8C:A?BBB?BBBBABBD@>>>??@<AA<AAA<@@@@?8?;;6;>>=>/<<6<:::::887<@:>>>>:=:==@@A?BCBBBBC?C?AA@:???<@A?>?B@CBBBBBBBBBBBBBCAD8<6718>??BBB=B?@A@@@;::
@ATNG8:04268:03733
GATGGTAGAGAGAGCTCTCTCATCGTACTCATTCGTTTCGGAAGAGACAGGTACGTTAATAGTTAATAGCGTACTTCTTTTTCTTGCTTTCGTGGTATTCTTGCTAGTTACACTAGCCATCCTTACTGCGCTTCGATTGTGTGCGTACTGCTGCAATATTGTTAACGTGAGTCTTGTAAAACCTTCTTTTTACGTTTACTCTCGTGTTAAAAATCTGAATTCTTCTAGAGTTCCTGATCTTCTGGCGCGTATGTATGTCGCCTACCATGATGGATCTTAGTCT
+
==5505::BDDCCDC=66@EECCCCB<;;?>@:@AAA<AA?B@BCCCCBB?BBBBB@B?BAAA???ACCBBBEBB?BBAAA3BB?BCCD8=A??<??B?BB????AAA=A=>>>BAD=@@@9=:>A???>>><>>@@<??B>>>AAD@???@@@@<:::;<=:><@@BA???BB388DDD;C;>:??AAA/@@@AA:A?A====@@A<AAAA/?<==B=A<@@;AAAA>>><A:>?AAAA:>>@<<<<<<<>:::;;;@@D<@@@;>>:=77179884=>>>>
@ATNG8:04272:03708
GATGGTAGTGTGTCTCTGAGAGTAGTTACTCATTCGTTTCGGAAGAGACAGGTACGTTAATAGTTAATAGCGTACTTCTTTTTCTTGCTTTCGTGGTATTCTTGCTAGTTACACTAGCCATCCTTACTGCGCTTCGATTGTGTGCGTACTGCTGCAATATTGTTAACGTGAGTCTTGTAAAACCTTCTTTTTACGTTTACTCTCGTGTTAAAAATCTGAATTCTTCTAGAGTTCCTGATCTTCTGGAGATACACATGATACTCTACCATCGATGGATCTGAGTCT
+
6=AA?BCDCCCCDDCBBBBCCCCCAA?BCCC@@<?>??:?D?B?ABBCDDD@DBBBC@C@CDDB?B@CCDDBBBCB=99999'9C>D@AA<BCCD@DCC?CC9:9@FCC@CCCDCCBC?BDD?D?CCCCCBBA@CBCC?DCCCBBCCCCCCCCBBB?CCC?BB?B?AACCBCCCC?@????7==@;99999*9BBBC>ECCCFDCCCB<@@@@0@AABC@B@BC@DCCDBBB?B?DDDDBB>AAC@CCCDBBBDBBBCCCCDCB8878@@@BBC?CDCCCBBBBB
@ATNG8:04277:03705
GATGGTAGACATATCGTACTCTCTGTACTCATTCGTTTCGGAAGAGACAGGTACGTTAATAGTTAATAGCGTACTTCTTTTCCTTGCTTTCGTGGTATTCTTGCTAGTTACACTAGCCATCCTTACTGCGCTTCGATTGTGTGCGTACTGCTGCAATATTGTTAACGTGAGTCTTGTAAAACCTTCTTTTACGTTTACTCTCGTGTAAAAATCTGAATTCTTCTAGAGTTCCTGATCTTCTGGATATGAGTGACTCGTGCTACCATCGATGGGATCTGAGTCT
+
6BAA?CBCDCCCDCBBBCCCCBCBBACCCD@@<@BAD<AA?B@CCBAABA>CAA@A>A>ABBB;B>BC=>>BBB?<???=1>4=6====5=A@B@BCC@A>8:8:>>A=@@?A@>@C6:8A684:==?A>>=<A@@@;A@>>>>>>>>>@AA>>>:=>@<@A=A;>@A@@@@@A:>>DDC5C9=16666(9<>><*878::9=;:::AAA.=>?CB:=:==8<>??===;?5::>>>>:>==:>>>>>>=>>@@@A?>>>>>B=??@?=888-8;<-----=@
@ATNG8:04243:03765
GATGGTAGTAGTACACTAGTCATACCAGAAGATCAGGAACTCTAGAAGAATTCAGATTTTTAACACGAGAGTAAACGTAAAAAGAAGGTTTTACAAGACTCACGTTAACAATATTGCAGCAGTACGCACACAATCGAAGCGCAGTAAGGATGGCTAGTGTAACTAGCAAGAATACCACGAAAGCAAGAAAAAAGAAGTACGCTATTAACTATTAACGTACCTGTCTCTTCCGAAACGAATTGAGTACACATCGTCGTGTCGTGCTACCATCGATGGATCTGAGTCT
+
9@:?7;>LDCC???>>>DFGFBA@A>BAC@CBBBAA=@6;;CCCDC@CB@C@CC:9;CCC3B>AACBABFCBBB:??ABBBB5BC>C5;;;.;EF?BCBA@BC;;8:?CD@CCD?CC@?BBCBDBBCEEC@A>@AAA=@?AAACAA?B@BAB?CBBBBCBA>ABBDDD@AA=99:9=>:::,7<<9><=<<=':74765699:;97;155:;3;:??@;;8;BABBBC?B?BBC?BBB?B=@?BBC???@A?;:A@::9BBBBEEBB>BBBBBBB<??AA??;;AA
@ATNG8:04256:03768
TATGGTAGCTCACGTACGTCACACGTACTCATTCGTTTCGGAAGAGACAGGTACGTTAATAGTTAATAGCGTACTTCTTTTTCTTGCTTTTCGTGGTATTCTTGCTAGTTACACTAGCCATCCTTACTGCGCTTCGATTGTGTGCGTACTGCTGCAATATTGTTAACGTGAGTCTTGTAAAACCTTCTTTTTTACGTTTACTCTCGTGTTAAAAATCTGAATTCTTCTAGAGTTCCTGATCTTCTGGACGACGCGCACTGACACTACCATCGATGGATCTGAGTCT
+
DCBB?BBCCBBABACCAA@BCCCAAACBBB9929999,;C@CADCCCDED@CC@BA?B?BCBA?C?CCCCABBAA<>====.<?<?7887-9@BBABCDACD?AAADBC@BCCCCCCC?BBC@C?BBBBBBBC@CBBB?CCCCDBBBDCCBBBBBB>BCC@9878@CBCCCCCCC@BDDDE9B>A>AACDDG*CCDEG>CBCCDCBAAA=@@?A1AAABB>A>AB@BBCCCAA?A@CBBBCC?AAB?B@9:9CCBBCCCCCCCCDBB?BCCCCCC@CCCCCBBABB
@ATNG8:04269:03790
GATGGTAGTACATGATAGACGACACCAGAAGATCAGGAACTCTAGAAGAATTCAGATTTTTAACACGAGAGTAAACGTAAAAAGAAGGTTTACAAGACTCACGTTAACAATATTGCAGCAGTACGCACACAATCGAAGCGCAGTAAGGATGGCTAGTGTAACTAGCAAGAATACCACGAAAGCAAGAAAAAGAAGTACGCTATTAACTATTAACGTACCTGTCTCTTCCGAAACGAATGAGTACGTGTGCGACGTGTCTCCTACCATCGATGGATCTGAGTCT
+
CCCC?CCBBBCBCCCCBBCC@A@CC@CCC@CCCCCB>@>ACBBBBB?BB>B>BCCBBBBB5B@CCCCDCBBCCF>BB>>>==,=B;@29:.;CD=CCCCDGE??>@@DD@CCC?BABBBBBBBBBCD@@@E?CDDD?BBCBA@@@<A?CCC?CCDDCCCC?CBBBAB?BB>???=>>;;;3<>>;99999(9A?C???BBBBB<:7:?>>6:58ABBB@BCBBBBB?B?:99,;;;5:AAAAAABBBCAAACCBBBCABB@BBB@B@=<AAD=D??>?AA;;;
@ATNG8:04271:03781
GATGGTAGTGTGTCTCTGAGAGTAGTACTCATTCGTTTCGGAAGAGACAGGTACGTTAATAGTTAATAGCGTACTTCTTTTTCTTGCTTTCGTGGTATTCTTGCTAGTTACACTAGCCATCCTTACTGCGCTTCGATTGTGTGCGTACTGCTGCAATATTGTTAACGTGAGTCTTGTAAAACCTTCTTTTACGTTTACTCTCGTGTTAAAAATCTGAATTCTTCTAGAGTTCCTGATCTTCTGGATAGCGACGCGATATACTACCATCGATGGATCTGAGTCT
+
6>>>:>CCCBBBCD:;;CBCBC?A@CBABC:999BEE=B@>C?CCBBBBB@CCCAA>A?BBFF?C?CICCBBBBD=>>>@@0>A=B@@@=@CBC@CCEGJE@AA@CCC@CDDDDBBB?CDD?B@DEGCB@@@=@@AB?BCBBCCCBCBBBBCBBB@CCC@BB?B?AABBBBCBB>BEDDD792:;::99*;BCCC>CBCCCCCCCC@CCCC5BBBBC@D@CC@BBBCBBC?C?AABCCC?B@A>ACCCDCCCDE@@@CCCBBBB?BBCCCCC@CCCCBAAA@@
@ATNG8:04274:03788
GATGTAGCAGACGTGACAGAGGGCCAGAAGATCAGGAACTCTAGAAGAATTCAGATTTTTAACACGAGAGTAAACGTAAAAAGAAGGTTTTACAAGACTCACGTTAACAATATTGCAGCAGTACGCACACAATCGAAGCGCAGTAAGGATGGCTAGTGTAACTAGCAAGAATACCACGAAGCAAGAAAAAGAAGTACGCTATTAACTATTAACGTACCTGTCTCTTCCGAAACGATGAGTACGATGAGAGAGCTCTCTCTACATCGATGGTTCTGAGTCT
+
BCBDCBCCCDBBBACACBABED9;89>:8AABCAA=A>::8@A?@<@@;?9>@@AABBB2B>BCBBBBA???@8=<9////(/:581665&..72757;77>BB=B;>>:==B6;:>::;??====;;;:;5;?>>:>>=>@@@@<=59//,/<<>@???=B???@A:==::::7;;>>:>>=9:::::*::5;>AAB>>>C5858@CA8959///61777;==>5;5888*8887>@D>9:9=///=@>==<///7799//////66:1:39=A<=>>9
@ATNG8:04278:03751
GATGGTAGTGATACAGATCAGACACCAGAAGATCAGGAACTCTAGAAGAATTCAGATTTTTAACACGAGAGTAAACGTAAAAAGAAGGTTTTACAAGACTCACGTTAACAATATTGCAGCAGTACGCACACAATCGAAGCGCAGTAAGGATGGCTAGTGTAACTAGCAAGAATACCACGAAAGCAAGAAAAAAGAAGTACGCTATTAACTATTAACGTACCTGTCTCTTCCGAAACGAATGAGTACCTCTCAGACGCTCGTCCTACCATCGATGGATCTGAGTCT
+
BA:?<777/0/:0/6CCCCCBCBBB<>>:5:>@BAA?A<@A?55386::7;68;733333$33:>:@??BB@?;9<5;;;;;':B?>7<<<0;;;7;>>C=B==>;C@CF=A@@59:=<@A@@@A;;:BCCC@DCCC;;;ACEDCG@D@D;<:;CDDFCCC?CCBBBC?CC?:::?B>>>A9@>>8>?@@@@'??=772889<@>9>9=9;;0829?B@A=B@@@@>?;?4>>A:???=@AC>>>C????DDCBBBBAAA8818>>9>@888;;5;??>???988
@ATNG8:04281:03757
GATGGTAGAGAGACTGTAGCGCACCCAGAAGATCAGGAACTCGTAGAAGAATTCAGAATTTTTAACACGAGAGTAAACGTAAAAAGAAGGTTTTACAAGACTACACGTTAACAATATTGCAGCAGTACGCACACAATCGAAGCGCAGTAAGGATGGCTAGTGTAACTAGCAAGAATACCACGAAAGCAAGAAAAGAAGTACGCTATTAACTATTAACGTACCTGTCTCTTCCAAACGAATGAGTACGTGTGACGTACGTGAGCTACCATCGATGGATCTGAGTCT
+
55:=8<;;;<==;;;;;<666<<<?8;;@:=CCCCC@A<@@0000/:6:;8;699//*/>>>+;177;888///:>4///:999(//)549<=0;;>49:?995@=:?8<8=>7;?<<>>=>@@>@A@@=A;@;C?BA?@<????CCBC?A>A;;29=88555<8AB@AAA>AC?CCD@C=>8:3:33/4=AA9@>7=>?>>>?AA1806966/84::@@@<@@>=9899=<AB<BBC?BB@AABBBCCBB989B@AAA>>>?A??9????7777=:::::8888
@ATNG8:04283:03794
GATGGTAGTCTCAGATAGTCTATAGTACTCATTCGTTTCGGAAGAGACAGGTACGTTAATAGTTAATAGCGTACTTCTTTTTCTTGCTTTCGTGGTATTCTTGCTAGTTACACTAGCCATCCTTACTGCGCTTCGATTGTGTGCGTACTGCTGCAATAATTGTTAATCGTGAGTCTTGTAAAAACCTTCTTTTTACGTTTACTCTCGTGTTAAAAATCTGAATTCTTCTAGAGTTCCTGATCTTCTGGACAGAGTGTGCAGATACTACCATCGATGGATCTGAGTCT
+
5:::8=;;A=BBBDB@<B@;?@@?<955=:???@@AG?CE@C@CFCCA@A=@@A@@>A<@?9:65095<?<<<<<043333$7<:>@BB<?=??:?<@;@@89;@BAB=AACABABB=@@B>B?CBCBBBBB?DDAB?BAABDCB>>>@>...::6.,*,068(-(,---/679::6555555$5.5555555$55<<=066=666;;;=8=>>>+>656;:;:;B>ABBBCBAAD@BBBBBA<?;;4;A;;;BBBB;;:AAAABA@@=@CAABBDABA@@BBABBA
@ATNG8:04236:03839
GATGGTAGCTATACGTATATCTATGTACTCATTCGTTTCGGAAGAGACAGGTACGTTAATAGTTAATAGCGTATTCTTTTTCTTGCTTTCGTGGTATTCTTGCTAGTTACACTAGCCATCCTTACTGCGCTTCGATTGTGTGCGTACTGCTGCAATATTGTTAACGTGAGTCTTGTAAAACCTTCTTTTTACGTTTACTCTCGTGTTAAAAATCTGAATTCTTCTAGAGTTCCTGATCTTCTGGATAGCGACGCGATATACTACCATCGATGGATCTGAGTCT
+
<=CD@DCB@@;AABB>=BBDBCB@@@;9;@;;2;@@?:@B?B@BBAABBA=@@AAA?C8:8AA=A?CCEBBB=>=@CCCC3AA=@???8<::=8BBB?BB7798>;=7=@B;>=BD:>=C=A=AA>><88:=AAA>;>??B@:;;@@@AC@===8;;;=@@<@=B@>888>>A5::;;;1;=C:=====+77777.3-----885715656'3//-3,30//)/666>==:><?BB@@@7;;@<??A@>>>??AA===>>====;@888AAA=A>>=???>>>
@ATNG8:04239:03827
GATAGAGTACAGTGTAGTAGACCAGAAGATCAGGAACTCTAGAAGAATTCAGATTTTTAACACGAGAGTAAACGTAAAAAGAAGGTTTTACAAGACTCACGTTAACAATATTGCAGCAGTACGCACACAATCGAAGCGCAGTAAGGATGGCTAGTGTAACTAGCAAGAATACCACGAAAGCAAGAAAAAAGAAGTACGCTATTAAACTATTAACGTACCTGTCTCTTCCGAAACGAATGAGTACGTGTGACGTACGTGAGCTACCATCGATGGATCTGAGTCT
+
<<<=<<<<<<///<///::<:=:=BC@C;;;;;4::=>>>BBB>BB@B@CCCCCCCC3C?CB@@0/08;88266:==>=+=?=B=BCC9CCC?BAABB@A??4;4;>9<<>7;???BC9::@BBA@@><9=0009<=;::777198=94.5<;=?A??=??=?>?;?@;==;0//>>>*//>5;77877$52+25555:92.(//(/...(.(.79996<<;585<8;///;2://*/68899:///99:94437333;;<<77/87337386=444=:9977
@ATNG8:04239:03837
GATGGTAGCACGAGTCACTCATATCCAGAAGATCAGGAACTCTAGAAGAATTCAGATTTTTAACACGAGAGTAAACGTAAAAAGAAGGTTTTACAAGACTCACGTTAACAATATTGCAGCAGTACGCACACAATCGAAGCGCAGTAAGGATGGCTAGTGTAACTAGCAAGAATACCACGAAAAGCAAGAAAAAGAAGTACGCTATTAACTATTAACGTACCTTTCTCTTCCGAAACGAATGAGTACAGAGAGTACGATATGTCTACCATCGATGGATCTGAGTCT
+
:8;;34449955555555=@B<B=@9<;@8<;;;55.56::<544;344045::333333$36345555===>C<==;;:99(49.58===2>>>:>?<;;>=<<7;7;>256>9;;>=<;;;>;?;BBAAF@BBCC@B:::@A@?;@;?@@;?AA@BBCC?AB???A???<??<8<99777(777/87978'5;5<<>>@?9<=3816=<;7<5;:;;:=?@<ABBA?A@BBB=A??<?A@@@@>?=>=?0/0<==<<?<<;;87/7737;=>8@BBB?:88;7
@ATNG8:04246:03823
GATGGTAGAGTACAGTGTAGTAGACAGAAGATCAGGAACTCTAGAAGAATTCAGATTTTTAACACGAGAGTAAACGTAAAAAGAAGGTTTTACAAGACTCACGTTAACAATATTGCAGCAGTACGCTCACAATCGAAGCGCAGTAAGGATGGCTAGTGTAACTAGCAAGAATACCACGAAAGCAAGAAAAAAGAAGTACGCTATTAACTATTAACGTACCTGTCTCTTCCGAAACGAATGAGTAATAGATATACGTATAGCTACCATCGATGGATCTGAGTCT
+
6BCC@BBCBCCCCCBBBBCCCCCCCCCB?CBBB@A=A?ABBBBCB@BB?B?AAA@ABAB2B?BBCBBBBABBD>??@@CCC5BB@B@EDD;DIJACBBBDCDBB@C@CE@CCC=AACCFCCCBBCCBCCCC@CB@?;@@>>@@@@>B@CBB@BBCCDBCD?BCCB><;>@;@BB?BBBBC>A@>;9::999%8=:=888ABB??8;7:AAC5838>A::6:A@??CC?A?::9/99937;=ABB?BCDBBBCCCC>>?@@@@;;7:@@9:;>=?>>>@??@@C
@ATNG8:04254:03802
GATGGTAGAGTACAGTGTAGTAGACCAGAAGATCAGGAACTCTAGAAGAATTCAGATTTTAACACGAGAGTAAACGTAAAAAGAAGGTTTTACAAGACTCACGTTAACAATATTGCAGCAGTACGCACACAATCGAAGCGCAGTAAGGATGGCTAGTGTAACTAGCAAGAATACCACGAAAGCAAGAAAAAAGAAGTACGCTATTAACTATTAACGTACCTGTCTCTTCCGAAACGAATGAGTACGGAGAGCACACGTGTCTACCATCGATGGATCTGAGTCT
+
::;;8=?===?>>>@?==??>@@==9=BB<@BCA;;:;?BCBBAAA?A@>A?BA@9:::+7<@AB??>A@98:,:@@>>?>*=C;@4;;;&9EC?FBB@=<>00+09=>?@AA?A???@AACBBBHCBBBB?BAAA?ABDCBB@?=@?BBB@BBCCCBBC?CBBBAA>::59B?8=>777)3333325555$5:7;658@@A@A7:69:==1818@B@@=@;::BBB?@;:;;7:00,0=@@???K?BACB@@?BBCBBBB@??8??????@?AA??9A>?::
@ATNG8:04263:03839
GATGGTAGATATATGCACGCTCTACCAGAAGATCAGGAACTCTAGAAGAATTCAGATTTTTAACACGAGAGTAAACGTAAAAAGAAGGTTTTACAAGACTCACGTTAACAATATTGCAGCAGTACGCACACAATCGAAGCGCAGTAAGGATGGCTAGTGTAACTAGCAAGAATACCACGAAAGCAAGAAAAAGAAGTACGCTATTAACTATTAACGTACCTGTCTCTTCCGAAACGAATGAGTACTGTATCTATGTGTGCGCTACCATCGATGGATCTGAGTCT
+
>===9=A=BBBBB;66=ABAB@@@A>AAB?BBA@@@5:3:::8>=B8B>=@<0//:::::+:8;=88888;AAB<A>BBBBB5BC>B5;;;*9@@=>CCC>B@9;7;?@@=AEC@AAACDA@BACABBBBCC?CB@@<?::8@A?@;@;?::2:>>=???A>ABBBBCA??=@BB<>=BBB:@@?<AAAAB3AC?C:;;=AA>?:=:=>??5;5:8;;@>@@@A@@@=?=?A?99991837>777><>>@?744<@@@BBB=7776//.../7-7;;83339:;
@ATNG8:04265:03800
GATTAGTATAGAGCTCTACATAGTACTCATTCGTTTCGGAAGAGACAGGTACGTTAATAGTTAATAGCGTACTTCTTTTTCTTGCTTTCTTGGTATTCTTGCTAGTTACACTAGCCATCCTTACTGCGCTTCGATTGTGTGCGTACTGCTGCAATATTGTTAACGTGAGTCTTGTAAAACCTTCTTTTTACGTTTACTCTCGTGTTAAAAATCTGAATTCTTCTAGAGTTCCTGATCTTCTGGTGTCTGATCTGTATCACTACCATCGATGGATCTGAGTCT
+
CCC:BBBCCCCCCBDCCCCCCBABCBCCAA>AABE=BB?C?C@A@BBB?BB@??>B>@@@B>B>B@@@BBBBA<;;==>.9<9=@AB:>=9=8=<?;77186=A@@;??=>>?@@<===;?;?@@@?==>:>>>A=AAA::8@@@@@@>>>??:>=?<@@=A=AAAA@@A;;25<=><.<4:425522$298;91977;;A<:9:-7652$299:;6:67737AAAAAA<?<?<;;>>9:8:=A==868>>>:;:>@@B@@@@<@@@@AAA<@>;;;@???>
@ATNG8:04267:03818
GATGGTAGCTATACGTATATCTATGTACTCATTCGTTTCGGAAGAGACAGGTACGTTAATAGTTAATAGCGTACTTCTTTTTTCTTGCTTTCGTGGTATTCTTGCTAGTTACACTAGCCATCTTTACTGCGCTTCGATTGTGTGCGTACTGCTGCAATATTGTTAACGTGAGTCTTGTAAAACCTCTTTTTACGTTTACTCTCGTGTTAAAAATCTGAATTCTTCTAGAGTTCCTGATCTTCTGGACAGAGTGTGCAGATACTACCATCGATGGATCTGAGTCT
+
<>8=6;@ABB;;@;;;;BBCCCCCCCAABB;;8;A@@;AA>B>BBAAECC@BBBBA?A?AAAB?B@BCCBCA@@A?>===<<&<<5<88:27@@A;???;?A4::@BBC?BBB>AADD;@@@@@9>AA@>>;=:=>>=.76::>?@??===??@@@<>=><>>;?:>::;;;>>>:=99<<-;+/.8888(89666)--2---2337/5777(59977376>>3<==;;;>;?=@@B===///=7<:<>898;;;==>AB<88//-/===@?@=@A@@@;;;AA
@ATNG8:04279:03828
GATGGTAGGCGACATACATACGCGCCAGAAGATCAGGAACTCTAGAAGAATTCAGATTTTTTAACACGAGAGTAAACGTAAAAAGAAGGTTTACAAGACTCACGTTAACAATATTGCAGCAGTACGCACACAATCGAAGCGCAGTAAGGATGGCTAGTGTAACTAGCAAGAATACCACGAAAGCAAGAAAAAGAAGTACGCTATTTAACTATAACGTACCTGTCTCTTCCGAAACGAATGAGTACTATGTAGAGCTCTATACTACCATCGATGGATCTGAGTCT
+
CDAA?BCEAE@AACCCCCEBABBCE@CCCACBAB?@;@<@BCCBBAABB?B?BBBBBCCCC*C@CCBBDCCCCCC=BB99999*:A;@2:;.;CC<BBBCDDDBB?C?BD@CBB>@@ABCCCCCCCBBBCCC@CDDC?CCCABBAA<@=@998:CBCBCDC?BACCBB?BC@?==<?>>>>8@AA=@AABB3AC?B989CA>766-68;<<:959ABAA@BC@AABCAD@@@?:@CC>BBBGBABABBCBBBBBB>>>>@>?A6516@@=>>C@C???CBBBBB
@ATNG8:04285:03238
GATGGTAGTAGTACACTAGTCATACCAGAAGATCAGGAACTCTAGAAGAATTCAGATTTTTTAACACGAGAGTAAACGTAAAAAAGAAGGTTTTTACAAGACTCACGTTAACAATATTGCAGCAGTACGCACACAATCGAAGCGCAGTAAGGATGGCTAGTGTAACTAGCAAGAATACCACGAAAAGCAAGAAAAAGAAGTACGCTATTAACTATTAACGTACCTGTCTCTTCCGAAACGATGAGTACTACTCTCAGAGACACACTACCATCGATGGATCTGAGTCT
+
5>BB:BCCCCCBB=CCCCBCECCBB?CBB@BCBBAB?B@BBDCCDC@BB@B@@@@@@=>@='?=ABBCFCDB??>6<>:;;;;;%;C>D?BBBB1BBB>ACABHEDCC?C@DC?CCC<??BBDCBBBBCDDDCAA?BCCC?AABBBB@A>A?BBB@BBCCCCCC?BBBBBB>AA>?>?9?=9999+9=<8<=<??1?@=>988@>>88189==AA:=:=AB;;8;CBABCC?A?::93:???CBBBDDDAAAABBBD>>>C?><=B==:=AAAABD?ABBBBBBBBB
@ATNG8:04292:03249
GATGGTAGTAGTACACTAGTCATACCAGAAGATCAGGAACTCTAGAAGAATTCAGATTTTTAACACGAGAGTAAACGTAAAAAGAAGGTTTTACAAGACTCACGTTAACAATATTGCAGCAGTACGCACACAATCGAAGCGCAGTAAGGATGGCTAGTGTAACTAGCAAGAATACCACGAAAGCAAGAAAAAGAAGTACGCTATTAACTATTAACGTACCTGTCTCTTCCGAAACGAATGAGTACTATAGACTATCTGAGACTACATCGATGGATCTGAGTACT
+
4499.44499;99;6666;99;4//)///)//5559.5.5554449344.4.44455>==+=8===555;544<43344444$55.5.55506<<8<>>=666>>:>:>>@AA<86:BBCFCBBBC@@@DEG>AA;;5:<7/////)/)/793::;<=<<=9===BBB?::99CD?BABBA99975;<>@@2?A8=568;9?>@<@7=<>>1716?AAA@CC655>>9<9=<;6837/77;77;8<8=?:BB;;:>837///9///66/3392888866////:
@ATNG8:04293:03248
GATGGTAGTGTCAGTGCGCGTCGTCCAGAAGATCAGGAACTCTAGAAGAATTCAGATTTTTAACACGAGAGTAAACGTAAAAAGAAGGTTTTACAAGACTCACGTTAACAATATTGCAGCAGTACGCACACAATCGAAGCGCAGTAAGGATGGCTAGTGTAACTAGCAAGAATACCACGAAAGCAAGAAAAAGAAGTACGCTATTAACTATTAACGTACCTGTCTCTTCCGAAACGAATGAGTACTGTATCTATGTGTGCGCTACCATCGATGGATCTGAGTCT
+
5<:B>AABAA956<??ABA;95999:>@@@B@@A;;7<?AABB@?@=@?;?>A@@?????1<>===BB77377737344444$55.5.555&5<=9>@><:9:/0)06;:6:<?499==?@@CCCCCC@@@B?BDAB?AAABAAAA=A>AAB>ACDBBBCC@BBBBB@=@@:000<@@>A@;@AA>BCCCC3A=8=>===>>==1918==>:?9>8<;;5;BCCBBC=A=??A9?994989>>>@000AABA???AAAA?;:A8838?>A><@=@:9:AC@@@9
@ATNG8:04294:03214
GATGGTAGATACTCGCTGATACACCCAGAAGATCAGGAACTCTAGAAGAATTCAGATTTTTAACACGAGAGTAAACGTAAAAAGAAGGTTTTACAAGACTCACGTTAACAATATTGCAGCAGTACGCACACAATCGAAGCGCAGTAAGGATGGCTAGTGTAACTAGCAAGAATACCACGAAAGCAAGAAAAAAGAAGTACGCTATTAACTATTAACGTACCTGTCTCTTCCGAAACGAAATGAGTACACATCGTCGTGTCGTGCTACCATCGATGGATCTGAGTCT
+
9@A?<@AABBB?;;666<=;@;?==5=>>;;@@D@@>@?BBCCBBB?BA=A<A?=<<=<<.><@@CCBABA???8??@A?A?1>@;@2;;;&9AA=CCCCCDDCB?B@CC?CCC?BBBABBCCBCBDDDDDC@DDAA>@@@?AA??=@?CBC?CCBCBBBB?BBBB>=:>@;@@@9=?9::,9<<9999999%9=;=868BA?@@3835A@A9>:=AB@@=@BBBBBC@D@BBA9@999/9?@@B::9BAA?748=99=999887378=;7333;6;;;;8///9;
@ATNG8:04299:03208
GATGGTAGAGTATCATGTGTATCTCCAGAAGATCAGGAACTCTAGAAGAATTCAGATTTTTTAACACGAGAGTTAAACGTAAAAAGAAGGTTTTACAAGACTCACGTTAACAATATTGCAGCAGTACGCACACAATCGAAGCGCAGTAAGGATGGCTAGTGTAACTAGCAAGAATACCACGAAAGCAAGAAAAAAGAAGTACGCTATTAACTATTAACGTACCTGTCTCTTCCGAAACGAATGAGTACTGTATCTATGTGTGCGCTACCATCGATGGATCTGAGTCT
+
/8;<7<<;?>999555<;;9>>5968<<>8=00///1718::<::;50/)/)/7///::::%=8<<>><<A;?7>C9@>99555$5@9=.555&49<.44444::33-3233-333-3499<=@CBBCBAADBB>AA::45>:::=@?9?:>?A<;9:9@:::9<;;<:=9>B587?8;;777)3893//////#/93////:;9:::>77;=<:>=65>00)0==9?<<9>46:B;@:949?>@ACDCDAAAA@??@?CCC:00=00*0=;;97=;?///:88:<<
@ATNG8:04302:03205
GATGTAGTATCTGCACACTCTGTCCAGAAGATCAGGAACTCTAGAAGAATTCAGATTTTTAACACGAGAGTAAACGTAAAAAGAAGGTTTTACAAGACTCACGTTAACAATATTGCAGCAGTACGCACACAATCGAAGCGCAGTAAGGATGGCTAGTGTAACTAGCAAGAATACCACGAAAGCAAGAAAAAGAAGTACGCTATTAACTAATTAACGTACCTGTCTCTTCCGAAAACGAATGAGTACGAGAGAGCACACGTGTCTACCATCGATGGATCTGAGTCT
+
/7::799<<<<;;<CCBBB966=>;@;=;////-83:39//-6583//+/688;;;;;;'73777;783739<588???>>+;;5;8=AA7B;A<<><<:00//,/5>>=;997;;==@@@BBBAA;;;;;4::44.4448:::;6<8<::7;=<<<AAB>AABBAA=AA;=9939>999,::9<99999(/906.//9;<985929./(/(.(.7B??;999?@=<:;:0000&///)/6668:::3338888:;=<BB77599;6:=::;@@<@B;;8>B=87
@ATNG8:04307:03203
GATGGTAGTGTGTCTCTGAGAGTAGTACTCATTCGTTTCGGAAGAGACAGGTACGTTAATAGTTAATAGCGTACTTCTTTTCTTGCTTTCGTGGTATTCTTGCTAGTTACACTAGCCATCCTTACTGCGCTTCGATTGTGTGCGTACTGCTGCAATATTGTTAACGTGAGTCTTGTAAAACCTTCTTTTTTTACGTTTACTCTCGTGTTAAAAATCTGAATTCTTCTAGAGTTCCTGATCTTCTGGATAGCGACGCGATATACTACCATCGATGGATCTGAGTCT
+
5ABB?CDDCDBBBCCCCCCBBBBBBCCCCB?>9===>9@C?C@CB@@@BE@CCCCC@CADCCB?C@DBBBBBBA@<9999*9@<?ABB=BBCD@DCH@CC@:9;DDD@CCCCCCCC@CBB=A?DDDCAAA@<@@BC?BCCCDCCCCCBBCBBBB?BBB@BB?B@BBBCCDCBB?BCCCC;B>B;;;:;:;:#:CABB>BBCCCDDCBB?BFFE5BBBCCAC@CC@CBCCCCC?B?A@?A@@=@9999DCCCCCCDCA@@BCCCBBB@BCCBBBC@CBBBBBBBBB
@ATNG8:04319:03232
GATGGTAGTATATCGCGTCGCTATCCAGAAGATCAGGAACTCTAGAAGAATTCAGATTTTTAACACGAGAGTAAACGTAAAAAGAAGGTTTTACAAGACTCACGTTAACAATATTGCAGCAGTACGCACACAATCGAAGCGCAGTAAGGATGGCTAGTGTAACTAGCAAGAATACCACGAAAAGCAAGAAAAAAGAAGTACGCTATTAACTATTAACGTACCTGTCTCTTCCGAAACGAATGAGTACTATAGACTATCTGAGACTACCATCGATGGATCTGAGTCT
+
4===:CCCC>CCCCHICGECBBBBA?A;;79@BBAA;A;?BBCBBB@CB@B@;;;AAA@A0A????CCCCCCCC>?@@BAAA0A@<?4;;;*:@B;AAAACCCCC?C?BC@CCB>@?BBCCCBBCCCCCCCC@C?A@>CCCCCCBB?A?D;;8<BBDCDCC?BCCD@?=?B?ABA;@@9999+9=?;99:9:9%9>9>978B<>=;99::9;;/818>BAA=ACCBBBD@C?AAA<ABC@BDADDAAABBBBBBBBBDBBBBAACCC?CBBBBBC=??CCAAABBB
@ATNG8:04322:03237
GATGGTAGCGCACACATAGATACAGTACTCATTCGTTTCGGAAGAGACAGGTACGTTAATAGTTAATAGCGTACTTCTTTTTCTTGCTTTCGTGGTATTCTTGCTAGTTACACTAGCCATCCTTACTGCGCTTCGATTGTGTGCGTACTGCTGCAATATTGTTAACGTGAGTCTTGTAAAACCTTCTTTTTACGTTTACTCTCGTGTTAAAAATCTGAATTCTTCTAGAGTTCCTGATCTTCTGGATAGCGACGCGATATACTACCATCGATGGATCTGAGTCT
+
@@;;6:A;:;;@;;<@>>>>;;>559@<<@CC=@ABC<BC>B?BCCBBBC:C?=?@<@<:=AC8;99BBBCBCBC?;;;;;.;E>AACC=BBAA=A9:5;B@;;=GCC@CC<;<CAB<ABB@BACD;<;ABB?BDBA=ABCBCCCCDBBBBBBBB?ABA=AA<@<@@@@BBBAA?AA@A@3@=B=;;;;;*;ABBB>CBCBBAA@AC4;:;:*:A@BB>B?B@=AABCBBA=A<A;;;BBACDC@CFCBCBCBAB000=@@=@@@=AAA;;;B@CCA@@@@::;
@ATNG8:04297:03276
GATGGTAGAGTACAGTGTAGTAGACCAGAAGATCAGGAACTCTAGAAGAATTCAGATTTTTAACACGAGAGTAAACGTAAAAAGAAGGTTTACAAGACTCACGTTAACAATATTGCAGCAGTACGCACACAATCGAAGCGCAGTAAGGATTGCTAGTGTAACTAGCAAGAATACCACGAAAGCAAGAAAAAAGAAGTACGCTATTAACTATTAACGTACCTGTCTCTTCCGAAACGAATGAGTACAACATCGTCGTGTCGTGCTACCATCGATGGATCTGAGTCT
+
:;>>:>;;;=666<<<6955556659>6966ABC;;6;:??>@?BC<@@;?9=?989997$3677733339777(3344444$557<.55)555.599;=;;;>:>>A@=@AA<@@A?BABBA@AAA@;;:29><>;??>BAA@B?C@BB?A@ABBABBB@BCCCCC?BB?777=@BACC;7778777777#/833/..535551715;::0507:000*0///39:-3-389199:4333888//(///333<4445<;;;<:33.37;93336;337>=??>9
@ATNG8:04299:03252
GATGGTAGTACATGATAGACGACACCAGAAGATCAGGAAACTCTAGAAGAAATTCAGATTTTTTAACACGAGAGTTAAACGTAAAAAGAAGGTTTTACAAGACTCACGTTAACAATATTGCAGCAGTACGCACACAATCGAAGCGCAGTAAGGATGGCTAGTGTAACTAGCAAGAATACCACGAAAGCAAGAAAAAAGAAGTACGCTAATTAACTATTAACGTACCTGTCTCTTCCGAAACGAATGAGTACGTGTGCGACGTGTCTCCTACCATCGATGGATCTGAGTCT
+
?:==056@@;>DDGDCBAAABBB@@<ABA;=<;;99.44)49;<<8=3733(3-3////////#/)///5;<>5:4;B;@;;9@@@0>B><.955&5<;.56555====:=9=B>BAC?CBAAABACBB;;:;;;B@CCBB@CBDEDDBC>B>BBB>BB@@@@@@?BBCCCC@CC?:::?BBBCC=A==8999999%0;)/0//:700*05:09=57-6-59A?><@BBAABD=A>ABD<AAA8;;:A@BBCAA:9:@@?>?AABAB?BBB@BBB>;;;=???AABA;;;
@ATNG8:04303:03277
GATGGTAGGTGCACATGAGTGTATCCAGAAGATCAGGAACTCTAGAAGAATTCAGATTTTTAACACGAGAGTAAACGTAAAAAGAAGGTTTTACAAGACTCACGTTAACAATATTGCAGCAGTACGCACACAATCGAAGCGCAGTAAGGATGGCTAGTGTAACTAGCAAGAATACCACGAAAGCAAGAAAAAAGAAGTACGCTATTAACTATTAACGTACCTGTCTCTTCCGAAACGAATGAGTACGAGAGTCAGAGCAGAGCTACCATCGATGGATCTGAGTCT
+
@;??9=<C@CCCBBBCC:;;BBBBB?BCB?ABB:;:3;9@@BBABB?CC>B>@AA;;;;;*;=ABBBCIKCBBD?DAAAGDF5BB>A=@?>.<9906>=@ABBBB?B?CC@B??<?AAABDCCCCCCCBCDCAC@@?@BCBBCBBB?B?B;;8;BBCCC@@>@A@@DC@ED@AAA<??@@?5<=<8<====?'<?<?978A9<=;=A<>=>><>:=>C<;9;C@@ABB?B?AAC=A@@=@AAABCCCBC@????AAAAABDABABD?B???@@C?CBBBB@@@B:
@ATNG8:04305:03277
GATGGTAGCTATACGTATATCTATGTACTCATTCGTTTCGGAAGAGACAGGTACGTTAATAGTTAATAGCGTACTTCTTTTTCTTGCTTTCGTGGTATTCTTGCTAGTTACACTAGCCATCCTTACTGCGCTTCGATTGTGTGCGTACTGCTGCAATATTGTTAACGTGAGTCTTGTAAAACCTTCTTTTTACGTTTACTCTCGTGTTAAAAATCTGAATTCTTCTAGAGTTCCTGATCTTCTTGATAGCGACGCGATATACTACCATCGCAATTTGCCTAGTCT
+
B>A<9=BCCBBBCCCCCCCECCBABABDCCA@<@@>@;@C@B@CCCCCCB@BC@A??C@CCCC?B?BBBBBBBAA?ACCCD2CB>BBBB>BBBA?BB?=??000@CAE=@CCA;<@@:??A<A=AAA@@:8:=ADAA:??@@>;=@@@>>>A:9:78885;=:?<>>?==<A==::799:198=678888(8>99918/////;:<=0////$..--4)-).63855788805059==773772799A@@@@888===9::///:6;;//9>5;;3;=;A???;;
@ATNG8:04315:03257
GATGGTAGAGAGACTGTAGCGCACCCAGAAGATCAGGAACTCTAGAAGAATTCAGATTTTTAACACGAGAGTAAACGTAAAAAGAAGGTTTTACAAGACTCACGTTAACAATATTGCAGCAGTACGCACACAATCGAAGCGCAGTAAGGATGGCTAGTGTAACTAGCAAGAATACCACGAAAGCAAGAAAAAGAAGTACGCTATTAACTATTAACGTACCTGTCTCTTCCGAAACGAATGAGTACCTCTCAGACGCTCGTCCTACATCGATGGATCTGAGTCT
+
:DDF?BBBCCCEDCBBBCCCCCCCC=??@ACBBCAB?A@A?@@BAA@CH?B?BBBBDCCD3C?AAACCCCBBBE=??ABIMK5BC>A<BBA7BBB@CCCCCDCBC@B?@@<@AA<@@BBCCCCIBBCB@@@B@BDCC@BAAACCBB?B?A;;:;BBBC;::@CBB@???B@<>>>*00000+0:;9<<<<<,;A;=888A???@:=:=BAA=A=;;ADF@CB@@@AA=A=@?C>BAA>???BACAABBB>??@A==AAA;;7;???@AAA@@:>>A>==>>;:
@ATNG8:04315:03280
GATGGTAGCACGAGTCACTCATATCCAGAAGATCAGGAACTCTAGAAGAATTCAGATTTTTAACACGAGAGTAAACGTAAAAAGAAGGTTTTACAAGACTCACGTTAACAATATTGCAGCAGTACGCACACAATCGAAGCGCAGTAAGGATGGCTAGTGTAACTAGCAAGAATACCACGAAAGCAAGAAAAAAGAAGTACGCTATTAACTATTAACGTACCTGTCTCTTCCGAAACGAATGAGTACGATGAGAGAGCTCTCTCTACCATCGATGGATCTGAGTCT
+
:;;>;EDCBCCCCCCCCCBBFBBBI@DCB@BBBC;;:=@BCEBBBC@CD?C@AA99;FED3D?BAAACBBBBBC>BBBBBBA0@@;@;AAA9BCCAGCCCB>@00-0;>=<AAC?CB@@ACCBCCCCGCBBB@CCBD>BABABBBB=@=@;;7;BBCCBAA?CCCCCA?CC?>>>>ABDFD:99:;::9999%0>:9///=>BAA;>;=>>>5;7;BCCC@DDA@??A<>=???6?@?<?ACBBCBBC???BAAA??AA@;;:@::5:AB==>@:=>A@>>>A==
@ATNG8:04317:03255
GATGGTAGGACGAGCGTCTGAGAGGTACTCATTCGTTTCGGAAGAGACAGGTACGTTAATAGTTAATAGCGTACTTCTTTTTCTTGCTTTCTTGGTATTCTTGCTAGTTACACTAGCCATCCTTACTGCGCTTCGATTGTGTGCGTACTGCTGCAATATTGTTAACGTGAGTCTTGTAAAACCTTCTTTTTACGTTTACTCTCGTGTTAAAAATCTGAATTCTTCTAGAGTTCCTGATCTTCTGGTGAGATATGCATGTCGCCTACCATCGATGGATCTGAGTCT
+
4?::7<=A?A@@@;@BCCBBBBBD@CBBBCCC@CBCC=???B@BCCCBCB?CCCCCADADCBB?B@CCCCCCCCD?CCDDD3BC?CCCC>CC?C@DBB@BD>;;;CBC?BBBBBBBB?AAB?B?BBBBAB@B>@AA?6A@BCFCBBACCCCABAB@BBB@CB@B@BBBCBBBDE@CBBBB9@<A;;;;;;*;CDDL>AACCCGDDCC>BBBB,A@AAC@CBGE@CCAABCC@D@BAABEF?BAB?BCCEDCBCBBBBB@@@B@CCC@CBAAACCACBBBBBBBAA
@ATNG8:04317:03278
GATGGTAGCGAGCGAGTGTGTATACCAGAAGATCAGGAACTCTAGAAGAATTCAGATTTTTAACACGAGAGTAAACGTAAAAAGAAGGTTTTACAAGACTCACGTTAACAATATTGCAGCAGTACGCACACAATCGAAGCGCAGTAAGGATGGCTAGTGTAACTAGCAAGAATACCACGAAAGCAAGAAAAAAGAAGTACGCTATTAACTATTAACGTACCTGTCTCTTCCGAAACGAATGAGTACAGAGAGTACGATATGTCTACCATCGATGGATCTGAGTCT
+
<?A?:CD===B=BCBBCBBHCFBBB?BBD@DDDD@@=@=@BB@@@C?CC>A>ACBBBDDD5E>BBDCCCCBBBJ?AA@BBBB2CCACBHHF<BBB>BABCDCBBD5;4;;4:=@259?:?AABBDC@ACCCB@AAAD?A@@CBABB>B?B;<8<D;;;BBC?B@BB;;9:@=@CC<>?:99/7;;3=@@BBB)BB@B==>@AABB?D?BB::49<@<BAA?AAA?B@B<@=@A@9@0000<<<CBBAAA@999===??=>?>??8927??>@>?<?ABBBBC??8
@ATNG8:04322:03264
GTTGGTAGTACATGATAGACGACACCAGAAGATCAGGAACTCTAGAAGAATTCAGATTTTTAACACGAGAGTAAACGTAAAAAGAAGGTTTTACAAGACTCACGTTAACAATATTGCAGCAGTACGCACACAATCGAAGCGCAGTAAGGATGGCTAGTGTAACTAGCAAGAATACCACGAAAGCAAGAAAAAAGAAGTACGCTATTAACTATTAACGTACCTGTCTCTTCCGAAAACGAATGAGTACTGCGTCTCACTCTCGCCTACCATCGATGGATCTGAGTCT
+
;B@B>CBCBC>BCCCCBBCDA@@BB>A@C@CCCC;;:;@BBBBBCC@CC>?=?BBCCDDD3C@BBCBGBBCCAA:ABAACCC5BC?B=@@@9ADEBDCCCCCABA<?<@B?BCD@DF@@?AABBBBBBBBDCACAAA@CBBB@@AA=B?C;;:<CCCCBID@BBBCCC@@?;?A@;>@999.9=<:999999%9>;<?=?BCCCC=A>AAAA4959=BBJ@CBBB@:;5;4:;;;-;AA?;<;FDBBACCBGGCCBBAA>@00+0@=9>0;;A@@=@BCDBBBBCA
@ATNG8:04332:03277
GATGGTAGTGTATCATGTGTATCTCCAGAAGATCAGGAACTCTAGAAGAATTCAGTATTTTAACACGAGAGTAACGTAAAAAGAAGGTTTTTACAAGACTCACGTTAACAATATTGCAGCAGTACGCACACAATCGAAGCGCAGTAAGGATGGCTAGTGTAACTAGCAAGAATACCACGAAAAGCAAGAAAAAGAAGTACGCTATTAACTATTTAACGTACCTGTCTCTTCCGAAACGAATGAGTACTGTATCTATGTGTGCGCTACCATCGATGGATCTGAGTCT
+
CCCC?CCCCCDCCCCCCCCCDCCCC?CCC@BBBCBA?B@BBBCCC?<??;?;??0009;;.969<<B@00///*///;<==+=<5<4;;;;*5<B9===BACCCB;@>@B>BBB=BBAACCBBBBBDCCBBB@CCCC?BBBB???><@<@AB?BBBCCBBB?BCCBBB>AA<@@?8<<7888*8<<;99:::(8@8?8==BB;<<,/)/:///)..39=;;7;<9995949:CCC?E;;;<CDCBBBBBBBBB>>?BBBBB@A@CBB?BBBBBBCACBBBB@@@AA
@ATNG8:04284:03320
GATGGTAGTATCTGCACACTCTGTCCAGAAGATCAGGAACTCTAGAAGAATTCAGATTTTTAACACGAGAGTAAACGTAAAAAGAAGGTTTTACAATACTCACGTTAACAATATTGCAGCAGTACGCACACAATCGAAGCGCAGTAAGGATGGCTAGTGTAACTAGCAAGAATACCACGAAAGCAAGAAAAAGAAGTACGCTATTAACTATTAACTTACCTGTCTCTTCCGAAACGAATGAGTACACATCGTCGTGTCGTGCTACCATCGATGGATCTGAGTCT
+
5ABB?CCCC>?BCCCCGFCBBB=BC@CCC@CEBBCB@C@BCBBBAB?AB>AAD@???AAA2B@BBBBCCBABAD>AACCCCB0;;6:=BDD;FAA?BIHCAAABB>A?BB>A@@=@A??@BCCCGCCCCCDC@FA@@>@@AACBBB?C@DBB@BBEBABAC@CCBBBC?BB?CCE@BAA@@,99929==>?.?A@;;;;>==AB:>:=AAA:>:==8;;5:?AA@@@<@:==C:AAA====??@@DBABBBA>>>>>@>>>AACC;?>>>>>><????B??===
@ATNG8:04284:03331
GATGTACAGTGTAGTAGACCAGAAGATCAGGAACTCTAGAAGAATTCAGATTTTTAACACGAGAGTAAACGTAAAAAGAAGGTTTTACAAGACTCACGTTAACAATATTGCAGCAGTACGCACACAGTCGAAGCGCAGTAAGGATGGCTAGTGTAACTAGCAAGAATACCACGAAAGCAAGAAAAAGAAGTACGACTATTAACTATTAACGTAACCTGTCTACTTCCGAAACGAATGAGTAACGAGAGAGCACACGTGTCTACCATCGATGGATCTGAGTCT
+
;=CCCCCBA=CBBCCCCCC@CCC@BAAB@A?AADCCCCCCACBAC@C@@;;;;;(;;BAAABBBCCED>BBBCBBB0;;5;5;;;7;DD@;;9B@B@==:=9=B:D?@:99BACBCCCCCCC989@@@@??:<?<<:967064<:;399:==;:;;>A>?@@=@@@ABA?BA@?=6<9928<??@2AB?AA@@...---)/59>>?=@8;;00)/5:;><755=9=9===6=AA>?;;>00+0;;000BBBCBBBBBB?>>?>;?@@>9007;///;;6:=8
@ATNG8:04289:03314
GATGGTTGCACGAGTCACTCATATCCAGAAGATCAGGAACTCTAGAAGAAGTTCAGATTTTTAATCACGAGAGTAAACGTAAAAAGAAGGTTTTACAAGACTCACGTTAACAATATTGCAGCAGTACGCACACAATCGAAGCGCAGTAAGGATGGCTAGTGTAACTAGCAAGAATACCACGAATGCTAGAAAAAGAAGTACGCTATTAACTATTAACGTACCTGTCTCTTCCGAAACGAATGAGTACTATGTAGAGCTCTATACTAATCGATGGATCTGAGTCT
+
::<;+/,5;9955595555/9////)//5.55595@6=5;?;;<<?<??0//562,-----$-(----78445:9;2////<<<)99:88<<<.<//)////977//)/36616/3-3887<<:9:7///8///5833428:87888:7>9=<<455::;:::7=8888848;+/0>).---(--23522222$27+2288:6<;;5949999.4.4999<7<<<<;;<7<9<=B8>==0848;?<>>773773733396855522,2=;555085;>@77753
@ATNG8:04289:03324
GATGGTAGCTCGCTGATGATATCTCCAGAAGATCAGGAACTCTAGAAGAATTCAGATTTTTAACACGAGAGTAAACGTAAAAAGAAGGTTTTACAAGACTCACGTTAACAATATTGCAGCAGTACGCACACAATCGAAGCGCAGTAAGGATGGCTAGTGTAACTAGCAAGAATACCACGAAAGCAAGAAAAAGAAGTACGCTATTAACTATTAACGTACCTGTCTCTTCCGAAACGAATGAGTACTATAGTCTATCTGAGACTACCATCGATGGATCTGAGTCT
+
<CCF?ABCCCDCCCCCCBBCDDCCC@DCC@BBBBAA>A@BBAAAA?=@B?C@BBBBCDBA/D@DB@@ABCCBBB;BBCCDDD3CC?A;>>>7@ABBBAABCAAAB=A>BB?ABB?BAAABCCCCCCCCBBBC@CCBB?AA@@@??A>B@DCC@BCCCCCBB?BBBBCB?AA>???499@@>8@==9=@@@A2@C?@==>AHE@?;?<ABBB:>:=@B@@=@A@@@BB?C?CAC=CCC?BBBBCCCBBAABBBBBBBBBAAACAAA@BDDBBBC@BBBCCAAABB
@ATNG8:04298:03319
GATGGTAGCTATACGTATATCTATGTACTCATTCGTTTCGGAAGAGACAGGTACGTTAATAGTTAATAGCGTACTTCTTTTTCTTGCTTTCGTGGTATTCTTGCTAGTTACACTAGCCATCCTTACTGCGCTTCGATTGTGTGCGTACTGCTGCAATATTGTTAACGTGAGTCTTGTAAAACCTTCTTTTTACGTTTACTCTCGTGTTAAAAATCTGAATTCTTCTAGAGTTCCTGATCTTCTGGTCTACTACACTGTACTCTACCATCGATGGATCTGAGTCT
+
B<CD@CCABC=BCCCCCCCCCCBBCCBBBBBB@BBCE>BB?B@CDBAB::7:ABBA?C@BBBB>B?BBBBCCDBB?BBBAB3BB?BCCC=CCCD?BA@=@B<==>CCC?CAAAAA>>9>AA;A;A><<<>>>;AABD:=:;;==>BBBBAA>??B;@@@=@A<@:==AADDAAA;???DD5B=?:8////(/<---)--3---798<;A@A@.;>>??;@;;;7;???:::<?;>>@@@A:=>@<@@@@???A@@@@AAAA??AA=A<=<AAA<AA??>@@@??
@ATNG8:04309:03305
GATGGTAGCACGAGTCACTCATATCCAGAAGATCAGGAACTCTAGAAGAATTCAGATTTTTAACACGAGAGTAAACGTAAAAAGAAGGTTTTACAAGACTCACGTTAACAATATTGCAGCAGTACGCACACAATCGAAGCGCAGTAAGGATGGCTAGTGTAACTAGCAAGAATACCACGAAAGCAAGAAAAAGAAGTACGCTATTAACTATTAACGTACCTGTCTCTTCCGAAACGAATGAGTACCTCTCAGACGCTCGTCCTACCATCGATGGATCTGAGTCT
+
:4555:<ABAB@;;?BC;;>666;>8<;A;?@@@??:?==@@00/?;=<=@;@@984???+B<??;;>99338?8??BCDDD19;894=>@4@AC?C<;;BCC@@?A@BB@CCC?AABACBBBJDCCCBBAB?BCCC>A@AAAA@B>C@CBB?BCCCBBBC?BBBBBB?BB@AA@499>>>8?@@;99999(9A<>888@AA??<?<@A??:=9=>A@@=@BBABBB?B?CGF>B@@=?BBBBBB?BBB@AAEB>::AACB=?;;7;?A@@@A<AABA@@@===
@ATNG8:04310:03342
GATGGTAGCAGACGTGACAGAGCGCCAGAAGATCAGGAACTCTAGAAGAATTCAGATTTTTAACACGAGAGTAAACGTAAAAAGAAGGTTTTACAAGACTCACGTTAACAATATTGCAGCAGTACGCACACAATCGAAGCGCAGTAAGGATGGCTAGTGTAACTAGCAAGAATACCACGAAAGCAAGAAAAAAGAAGTACGCTATTAACTATTAACGTACCTGTCTCTTCCGAAACGAATGAGTACGATGAGATCTCGTGTGCTACCATCGATGGATCTGAGTCT
+
5BAA?BBBBCCCCDBBBCCDDCBBB@BCB@DEBB@@<@=?@A@@?D?BB?B?@@?99:99(98=>@ABBBBBDC89:;:999'9?<@2:;;*9@@;@AAACCA@B=@<@A>AAC@CCC@ABDHGCBBBDBCB@CBCB?CAA@A@::5;@C;;:;CAAAECC>@@BBBB>AB?BCB=AA@@>8<881999999%:?;<;8;AAACB<>;>>>?;?<@@CCC?AA@@@BB>B?BBG>BBB?AAAABDCCCDDB???B>=<:;;::;;;5;>BAAAC@CBAABBAACB
@ATNG8:04312:03341
GATGGTAGTGTCAGTGCGCGTCGTCCAGAAGATCAGGAACTCTAGAAGAATTCAGATTTTTAACACGAGAGTAAACGTAAAAAGAAGGTTTTACAAGACTCACGTTAACAATATTGCAGCAGTACGCACACAATCGAAGCGCAGTAAGGATGGCTAGTGTAACTAGCAAGAATACCACGTAAGCAAGAAAAAGAAGTACGCTATTAACTATTAACGTACCTGTCTCTTCCGAAACGAATGAGTACACATCGTCGTGTCGTGCTACCATCGATGGATCTGAGTCT
+
@:@@7;<CBCBBBBBBBCCB;59@=5<AA?BCBBAB>A:;;ABCAA?AC=?<?@?99999(9;AABBBBCBBBC;@@;;;;;*;;5;5;;;7;DGACBBBBCB;;5;>;;8;CC@DCBBCCCCIDBBCCCCB?BBAA>AAAABBBC@C?B::::DBBBCCC@AAACBB@CC@AAB99:ABA=AAB?BBCCD3B@=@A@@@@@?@=?<@?CB6839CB@@=@B@@?FF?B?BCC>CDD=??BBBDBBBAABBBBBBBCCCAAABAA=AAAABCC?BBBBB999BC
@ATNG8:04318:03343
GATGGTAGCACGAGTCACTCATATCCAGAAGATCAGGAACTCTAGAAGAATTCAGATTTTTAACACGAGAGTAAACGTAAAAAGAAGGTTTTACAAGACTCACGTTAACAATATTGCAGCAGTACGCACACAATCGAAGCGCAGTAAGGATGGCTAGTGTAACTAGCAAGAATACCACGAAAGCAAGAAAAAGAAGTACGCTATTAACTATTAACGTACCTTTCTCTTCCGAAACGAATGAGTACGATGAGAGAGCTCTCTCTACCATCGATGGATCTGAGTCT
+
/<7729:A@A@@=;;;<666@>?C?:@DDBCBA;;:29;AAA444505<8<7<;;;:CCC1B>AA?884?344<4:8===;;'44.4.555&5<<7<666>>=<A:>9<<8;00*0>@@A@AABBCBA@@;;4;;;;;@;:;CBBA=@=@;;7;BBBBBCC@CAB???=@A?B@@9==:::,99929@CAC3;;7:00/=?@@A:>7=AAA7:289>::.49)9<>>7A799944:=:888A<B557==:?:<@==CBB?>:>8918857:<A<B@:;:BBBBA
@ATNG8:04319:03319
GATGGTAGCTCTGCTCTGACTCTCGTACTCATTCGTTTCGGAAGAGACAGGTACGTTAATAGTTAATAGCGTACTTCTTTTTCTTGCTTTCGTGGTATTCTTGCTAGTTACACTAGCCATCCTTACTGCGCTTCGATTGTGTGCGTACTGCTGCAATATTGTTAACGTGAGTCTTGTAAAACCTTCTTTTTACGTTTACTCTCGTGTTAAAAATCTGAATTCTTCTAGAGTTCCTGATCTTCTGGATACACTCATGTGCACCTACCATCGATGTATCTGAGTCT
+
CCCC@CCCCABBCCBBBDDCCCBBBCCCCB??=?CCC>CC?C@CDCBDCC@CCCCC@C@CCBB?B@CBBBCCCCB?>>>@@0@C?CDDF?CBBC@CCI@JC;;;@DBCACCCCCCCD?BBC?B?CDBBBCAA=ABBB?BBBCAABCCCCBBBBBB@CAB?BC?B@CCBBBCCCC@BDCCD;C?B=AAAA@2ADCCC=CCCCCCCBBC=@A@@0@AABB@CACC@CCBBBDD@B?BCCCCC@B@A?ADECCCDDBBBCCBBB?BC@;=000<<<;@=????????
@ATNG8:04319:03331
GATGGTAGATATATGCACGCTCTACCAGAAGACTCAGGAACTCTAGAAGAATTCAGATTTTTAACACGAGAGTAAACGTAAAAAGAAGGTTTTACAAGACTCACGTTAACAATATTGCAGCAGTACGCACACAATCGAAGCGCAGTAAGGATGGCTAGTGTAACTAGCAAGAATACCACGAAAGCAAGAAAAAGAAGTACGCTATTAAACTATTAACGTACCTGTCTCTTCCGAAACGAATGAGTACTATAGACTATCTGAGACTACCATCGATGGATCTGAGTCT
+
:::<///6=;;ACA?AB;59>9:9@9;>><@55555;7;7;;:844423<7>7=<;88777'739;933393338/7744444$498>=C??599=8=;9666==>;@=@?=9;439=959??>>>>>>=?==49999;A>??C???:=9=00*099<><>C=??>B=B@BB=??@;>8;77.33318?;AB1;@>A<::888;;567/577=.5.5;ABB?BCBA@@C@C?BCC<@99399999@A??>@877@?:>::<5549=86<;844;B?B@?;B>887?
@ATNG8:04323:03305
GATGGTAGTATATCGCGTCGCTATCCAGAAGATCAGGAACTCTAGAAGAATTCAGATTTTTAACACGAGAGTAAACGTAAAAAGAAGGTTTTACAAGACTCACGTTAACAATATTGCAGCAGTACGCACACAATCGAAGCGCAGTAAGGATGGCTAGTGTAACTAGCAAGAATACCACGAAAGCAAGAAAAAAGAAGTACGCTATTAACTATTAACGTACCTGTCTCTTCCGAAACGAATGAGTACTGTATCTATGTGTGCGCTACCATCGATGGATCTGAGTCT
+
5BAB?BCCCCCCCCDEBCBCCBBBD?BBC@DCCCCC@C@CCEBBCC@BB?B@BBBAAAAA2A@CCBCBCCBBBB<CBBCCCC5CC@DABBC;BCC@BBBBDDDCD?D@GG?CCD<A@BBDDEDBBBEBDDCC@CCA@<BABAACBB?B@BBB@BCDDCAAA@CAAABB@BB?AAA;??99929==;::9999%9@;A999CB@@@:=:===<5:5:=AAA?BBBAABB@C?CCC>B999:BBCCBBBBBBBCAAABBBCCBBACBB?@AA@?@C@C???BCCCBB
@ATNG8:04329:03330
GATGGTAGTACATGATAGACGACACCAGAAGATCAGGAACTCTAGAAGAATTCAGATTTTTAACACGAGAGTAAACGTAAAAAGAAGGTTTTACAAGACTCACGTTAACAATATTGCAGCAGTACGCACACAATCGAAGCGCAGTAAGGATGGCTAGTGTAACTAGCAAGAATACCACGAAAGCAAGAAAAAGAAGTACGCTATTAACTATTAACGTACCTGTCTCTTCCGAAACGAATGAGTACGATGAGATCTCGTGTGCTACCATCGATGGATCTGAGTCT
+
B=CB?CCCCCCCAABDCDCC?@@CC@CCG?CDDDBB?B?BBCCCCC?CA>A>A?ABDDDD3B?BCBBCCCFCCC=CCCCCCC1BB?@=@@A9ADD@CABBGEBBB?B@CD?BBD<@@CBBBBCCCBCCCCDD@CCCC@BBBCCCCB?B?BAA>ACCCDCDD?DCC@@@>AA?AAC=@@BCC>?>>9>AABB3BB?BAAABBBBB@B?BC>><>;?=BAB=ABBBBBB@B@CCB=BCC?BBBCCBBAAABABBBB=<<<<<?@BBB>BBBAA:@>@AA?AAA@BB
@ATNG8:04330:03301
GATGGTAGTACATGATAGACGACACCAGAAGATCAGGAACTCTAGAAGAATTCAGATTTTTAACACGAGAGTAAACGTAAAAAGAAGGTTTTACAAGACTCACGTTAACAATATTGCAGCAGTACGCACACAATCGAAGCGCAGTAAGGATGGCTAGTGTAACTAGCAAGAATACCACGAAAGCAATAAAAAAGAAGTACGCTATTAACTATTAACGTACCTGTCTCTTCCGAAACGAATGAGTACAGAGAGTACGATATGTCTACATCGATGGATCTGAGTCT
+
=00/4977=9:5;6<==@B;955=>9@>>@@A>=9;.4399:;;@?@BA9?=?ABAEDDD1D><<>>=B??BCC=B:99>==(>>;>9>@@7ABC@DCBA@BB;;40+0<:<00)/:96::<>;:@AA;;9A:>000*////7:::5;7<<B>@CB@A@CB?BBDCBB?BB@CCC9;:CCC:A==8999999%0;9;0//66;>:;?>;ABB?B?A>B<;4;@;;;CC@C@BDC=@;;5:AA@??BBBFAAABBCBBAA88:BBBAAAAADBB?B@??AAA@::
@ATNG8:04332:03306
GATGGTAGTGATACAGATCAGACACCAGAAGATCAGGAACTCTAGAAGAATTCAGATTTTTAACACGAGAGTAAACGTAAAAAGAAGGTTTTACAAGACTCACGTTAACAATATTGCAGCAGTACGCACACAATCGAAGCGCAGTAAGGATGGCTAGTGTAACTAGCAAGAATACCACGAAAGCAAGAAAAAAGAAGTACGCTATTAACTATTAACGTACCTGTCTCTTCCGAAACGAATGAGTACTGCGTCTCACTCTCGCCTACCATCGATGGATCTGAGTCT
+
55<<045CC;;;?@>@@===<;;55.44439=ABBB<@654<<?AB?AC8C>AAAB@BBB+=<=CBBABAB<;<6@@ACCCC5BB>A6;;;,9CD@ECCCCCCCCAMABB?A@@=@BCCFBCCBBBCBCBBF@LGBB?BCCACACCAD?B;;8;DBBBDBA>;;;AAB?BB@BBB?BB><>7899<99::99%9A;@99:CDDCC??<??==9==<=ABA=AB@@@CC@D@BCB;@?@;??A???@9:98:@?=99:544==266=8<<=543<0445::344;;
@ATNG8:04284:03388
GATGGTAGTGTGTCTCTGAGAGTAGTACTCATTCGTTTCGGAAGAGACAGGTACGTTAATAGTTAATAGCGTACTTCTTTTTTCTTGCTTTTCGTGGTATTCTTGCTAGTTACACTAGCCATCCTTACTGCGCTTCGATTGTGTGCGTACTGCTGCAATATTGTTAACGTGAGTCTTGTAAAACCTTCTTTTTTTACGTTTACTCTCGTGTTAAAAATCTGAATTCTTCTAGAGTTCCTGATCTTCTGGAGATACACATGATACTCTACCATCGATGGATCTGAGTCT
+
5=CC>BBDBBBCDCCCCCCDCCCA@@CCCCCB;>998.;B=B?BBBCCCC@DEDCC?C@CCDD?B@CCCCCCCDCABBBBBB):@;@;;;;*:A@@9>99.9?2999ABDACCFDDCCC@BCLAC@CCCCCBBB@CCCD@CCCBBBBCCCCCCBB@@=@AA=BC@C@CCCCCCCCCACCCDE;C>@=;;;;;;;#;BBCC>BBCGCCCCBB@DFDD5BCBCC@B@BC@CCBDBBC@B@CDCBCC@C@A?BCFEDCCCCDCBABCCCB?><>898CCD@BBBBBBBAAA
@ATNG8:04285:03391
GATGGTAGCGCACACATAGATACAGTACTCATTCGTTTCGGAAGAGACAGGTACGTTAATAGTTAATAGCGTACTTCTTTTTCTTGCTTTCGTGGTATTCTTGCTAGTTACACTAGCCATCCTTACTGCGCTTCGATTGTGTGCGTACTGCTGCAATATTGTTAACGTGAGTCTTGTAAAACCTTCTTTTTACGTTTACTCTCGTGTTAAAAATCTGAATTCTTCTAGAGTTCCTGATCTTCTGGGTCTCTCTCTCACGCACTACCATCGATGGATCTGAGTCT
+
5BA@?BBA@@BB@BBCBBBBBCBBBABCGG??;>>>@:@C>B@CFHGBBB@CFDBB>B@CDBB?B>BBCCCCCCC@A@A@?2?D=??DD>CCCB@BAA=AB6;;AELL@CCCDCCGI@CBB?B@DCCCCCCC@CBBB?CCEFBBBBBDCCD@A@C@CBB@CC@B?BBBCBDCCC?C@@A@9@?C>;;;;;*;@@@@;@BCCCCCBBB;@@AA0ABBGIADACC@CBCBCBB?A?AA@@@A>A@@@;ABBCCCCCCCCCBBBBBBB?BCCCCCD@B@@?ACAB98
@ATNG8:04286:03397
GATGGTAGCTCGCTGATGATATCTCCAGAAGATCAGGAACTCTAGAAGAATTCAGATTTTTAACACGAGAGTAAACGTAAAAAGAAGGTTTTACAAGACTCACGTTAACAATATTGCAGCAGTACGCACACAATCGAAGCGCAGTAAGGATGGCTAGTGTAACTAGCAAGAATACCACGAAAAGCAAGAAAAAAGAAGTACGCTATTAACTATTAACGTACCTGTCTCTTCCGAAACGAATGAGTACACACTCTCATATGACACTACCATCGATGGATCTGAGTCT
+
5A<<<CCCCD@;ACCCCCCCCCCCC@CCC?BCCCBB@B@DCCBCCB?BB@B@BBCBBBBB2A????BBBAB???8>>@BBBB5BCAC@FIE:CCCACCCCFC@@@<@<@A>BCC?CCBBCCCCBCCCCA@@D@CBCC@BABBBAAA=A>A;;8;CBAACCB@CBBBBB?BB@99:3999999+9999999998$0=68//.88>>>9>99:9:2:;>=BBB>BBA@@BC?A?AAA<BCC@AAAEBBBBBBBBBCBBBB@CCCBDACB@CCAAACC?CBBBB??@BB
@ATNG8:04293:03373
GATGGTAGTGCGTGAGAGAGAGACCCAGAAGATCAGGAACTCTAGAAGAATTCAGATTTTTAACACGAGAGTAAACGTAAAAAGAAGGTTTTACAAGACTCACGTTAACAATATTGCAGCAGTACGCACACAATCGAAGCGCAGTAAGGACGGCTAGTGTAACTAGCAAGAATACCACGAAAAGCAAGAAAAAAGAAGTACGCTATTAACTATTAACGTACCTGTCTCTTCCGAAACGAATGAGTACACACTCTCATATGACACTACCATCGATGGATCTGAGTCT
+
4>::7<<CDDCCDJECCDCCCECEE=BAA@BBBA@;8<7;<<>>>=>AA@C@CBAACCCC1C?CBBBBBB>>?C><8?@@@A3BB?B?CBB9BDEACDCCBDCCC?B?CC@BAC@BBBCCCCCCCCCDCBCB?CCCC<A@CC?@?A<@=B::;;CCDCBBB?BBCCAA>AA<?@?2999989*9<<8999999%9>:=947B><<94755=<>2;7;@BAB@B;;;@AA>@=???9@@?=@EFCBBCCCABBCBBBBB=AAAABAAA?BBBBCCC@BA@@@>>>AB
@ATNG8:04295:03386
GATGGTAGTGCGTGAGAGAGAGACCCAGAAGATCAGGAACTCTAGAAGAATTCAGATTTTTAACACGAGAGTAAACGTAAAAAGAATGGTTTTACAAGACTCACGTTAAACAATATTGCAGCAGTACGCACACAATCGAAGCGCAGTAAGGATAGTGTAACTAGCAAGAATACCACGAAAGCCAAGAAAAAGAAGTAACGCTTATTAACTATTAACGTACCTGTCTCTTCCGAAACGAATGAGTACACATCGTCGTGTCGTGCTACATCGATGGATCTGAGTCT
+
<>>>8==>9556<666CCAABBBBF>CBB<;?@?AA=A=00////6367475@A>@@>=>$7/333889A7739/8344444$49.44.555&5:;499655////)/;1::699:.4488999999555;6657<@@=:==?====>:@:BBCCCBBB@@@@>==9<<7944049889///(/(/////$/94888066//(/93:7<<==:>9>><;;7:47379=6<4<AC/35<459@<BBA<<=>?CCCCCCDCCCBBBBBBBBBB@@?@ECAA????>
@ATNG8:04298:03385
GATGGTAGAGTACAGTGTAGTAGACCAGAAGATCAGGAACTCTAGAAGAATTCAGATTTTTAACACGAGAGTAAACGTAAAAAGAAGGTTTTACAAGACTCACGTTAACAATATTGCAGCAGTACGCACACAATCGAAGCGCAGTAAGGATGGCTAGTGTAACTAGCAAGAATACCACGAAAAGCAAGAAAAAAGAAGTACGCTATTAACTATTAACGTACCTGTCTCTTCCGAAACGAAATGAGTACTATAGACTATCTGAGACTACCATCGATGGATCTGAGTCT
+
779;6:<>?666<666==>;;;?:946CC@CCDDCB?B>@A@DGCC?CC?C?AAAABBBB3A:@@00/@@?:;:38799@@@,@A9>2995&6>>ACCC;;;DCB?B?@@@C@@=@@:8;@>?EBAA@A@AD@BBCD@C;;:A???=A>A@@=ABBAAABB=??B@??=7703:9,333333&3898777777$//(/...337784:05555,2,29<<<466>>>>?8;6777*3333(4779=?>??@B777BBBBCBBBBAA@>7:000;<=-99CBC=>?77
@ATNG8:04306:03367
GATGGTAGTATATCGCGTCGCTATCCAGAAGATCAGGAACTCTAGAAGAATTCAGATTTTTAACACGAGAGTAAACGTAAAAAGAAGGTTTTACAAGACTCACGTTAACAATATTGCAGCAGTACGCACACAATCGAAGCGCAGTAAGGATGGCTAGTGTAACTAGCAAGAATACCACGAAAGCAAGAAAAAGAAGTACGCTATTAACTATTAACGTACCTGTCTCTTCCGAAACGAATGAGTACATAGATATACGTATAGCTACCATCGATGGATCTGAGTCT
+
5>>C;CBBC?CCDEGDBCCCAAABB?BCC@DCECCIICABBBCCCC?BB@C@@@?;99:9)9<AAAABBA>=??9?@ABBCC1BB=B4;;;*9BB9@;99BBBBB?B@BB@BDD@@@@CFCDCCCCCCBCBD?BB@@=@AA@AAAA=C@DA@=@BAACCCB=BBCCBB???;:9:<AAAAA:AAB>BBBBB3AA=A;;;==>>>:?6;;>>1615=@>>:>9955@?:@>BB?3;8875==CCABBBBBBBBBEF><;;=>=DDD>B====>A<A888AA>>>>
@ATNG8:04306:03371
GATGGTAGTATCTGCACACTCTGTCCAGAAGATCAGGAACTCTAGAAGAATTCAGATTTTTAACACGAGAGTAAACGTAAAAAGAAGGTTTACAAGACTCACGTTAACAATATTGCAGCAGTACGCACACAATCGAAGCGCAGTAAGGATGGCTAGTGTAACTAGCAAGAATACCACGAAAGCAAGAAAAAGAAGTACGCTATTAACTATTAACGTACCTGTCTCTTCCGAAACGAATGAGTACGATGAGAGAGCTCTCTCTACCATCGATGGATATGATGTCT
+
5CAA;BAA9:555555559=<666>9=9979:>?996:;>@B@@?@=???B@AAABAAAA2A=@@AAA@ABAAA8<<;::::$9?:?299,5<>7=<<AA@A@CAI?A@?@@@<??A@ABABCGCCCBBCC@BBBB?A@A::;::?C@C;;:;CBCCCCD@??@@?@AED????999ACD=A?=9::::9(9@:@?ABA=::=*-,-999)-+-;@<>;@C@@@CE@C?9:9.7<<6>>?AA999@999?@@@BA:66///////5655::9(////5...633
@ATNG8:04306:03384
GATGGTAGCGCATATCAGCGCAGCCCAGAAGATCAGGAACTCTAGAAGAATTCAGATTTTTAACACGAGAGTAAACGTAAAAAGAAGGTTTTACAAGACTCACGTTAACAATATTGCAGCAGTACGCACACAATCGAAGCGCAGTAAGGATGGCTAGTGTAACTAGCAAGAATACCACGAAAGCAAGAAAAAGAAGTACGCTATTAACTATTAACGTACCTGATCTTCCGAAACGAATGAGTACTGTATCTATGTGTGCGCTACCATCGATCTTGGTAAGTCT
+
5?;;8<<<A<;?;9;CBBCCCCABC>CAC@CFCCBB>@?ABDCCBB>AA?D?AA<;;HEE5C@BBBBCCC;<;C>B@A@AAA2AB>B;AAA8ACC@CAAABCCBB?B?BBAF@@>ABAABCEDCBBBBCBBCACCCB?BDCCCCCC?CAEAA>@CCCBBBC@CCAAAB?BD?BBB=A@999,8==8<<<<=,;?:@999BBBBC>A>AD==9=;>>BCCACAA@BD?C<@?@9<<:9000A@ABADFEDD@@ABCBBBAABBAB@DDA@ACBB>A>AC?CA@@
@ATNG8:04308:03372
GATGGTAGGCGTGTGAGAGTCTGCCCAGAAGATCAGGAACTCTAGAAGAATTCAGATTTTTAACACGAGAGTAAACGTAAATAGAAGGTTTTACAAGACTCACGTTAACAATATTGCAGCAGTACGCACACAATCGAAGCGCAGTAAGGATGGCTAGTGTAACTAGCAAGAATACCACGAAAGCAAGAAAAAGAAGTACGCTATTAACTATTAACGTACCTGTCTCTTCCGAAACGAATGAGTACGATGAGAGAGCTCTCTCTACCATCGATGGATCTGAGTCT
+
ABBC@CCC?CBBBBCBBDC;;;BB<6=CCACCA@@A>B@BBBDABA>AA6;6;@@=?@@?1??CBB?>>BCBBC=BBCDC:@@99288?>?4AAA=>?::9AA;;7;<??:>>A<A?>>>@?>>?=====AA<;;;>6;;;;;??@=?=BBB<BA>>>AAA<>>==6638@=AAD>AA888-6<;6;????.<<6;;;<?@@>>:===<::+/)-33-/+/::9<>=5:4:::/:881778A<==B>>>??@@@A????@<<<<<9<<==A7737?>=>>>>>=
@ATNG8:04312:03361
GATGGTAGCTCTGCTCTGACTCTCGTACTCATTCGTTTCGGAAGAGACAGGTACGTTAATAGTTAATAGCGTACTTCTTTTTCTTGCTTTCGTGGTATTCTTGCTAGTTACACTAGCCATCCTTACTGCGCTTCGATTGTGTGCGTACTGCTGCAATATTGTTAACGTGAGTCTTGTAAAACCTTCTTTTTACGTTTTCTCTCGTGTTAAAAATCTGAATTCTTCTAGAGTTCCTGATCTTCTGGGCAGACTCTCACACGCCTACCATCGATGGATCTGAGTCT
+
6CBB@CGCBBACCBCCDCCCCCC@@@CCCCBB?BBAA<BC@D?CCCCCCC@CCBBB@C@CDB@=BADCCCCBCCC?9999:.:C@CBBD=CCBC@BBB>BB9;;BCBC@CDBBBCCD?CCC?B@CCBBBCBB?BBDD@GCCBBBBCDCCCCC@@@?CDC?CC?C<@@DCCCCCC=BBCCC;B=@;::999*:@@@AB;BCCCCC;;=@CFFD5CBBBB?C@;;:;ADDBBB?B?BCBCBB=B;;;9;DDCCCCBCAABBCC@BAA?@@A@ACC@CCCBBBBABA
@ATNG8:04312:03367
GATGGTAGGCGACATACATACGCGCCAGAAGATCAGGAACTCTAGAAGAATTCAGATTTTTAACACGAGAGTAAACGTAAAAAGAAGGTTTTACAAGACTCACGTTAACAATATTGCAGCAGTACGCACACAATCGAAGCGCAGTAAGGATGGCTAGTGTAACTAGCAAGAATACCACGAAAGCAAGAAAAAAGAAGTACGCTATTAACTATTAACGTACCTGTCTCTTCCGAAACGAATGAGTACGTGTGCGACGTGTCTCCTACCATCGATGGATCTGAGTCT
+
8///)/7:2//55<<<<=?665>>:4;;<9>BCCBB=A=@ABBBBC@BB?B>BBA@ADEE3D=BBFCCC;:;BB=BBBDEDD0FG@D4:::'9BB;A999C@@?A;@9@A=@???AA@@AA@@@@@@BCCCCAA@AE@CCCCCBBB?B>A;;8;:@@@?@B@ECCBBB?BB=??B?BABBB=AAA?A@@A@@'@A=??>A>>@BB?B@;;;><A<??CBB?BBBBBBB?A?>==5<00+0==0::A>==:99=?B@B@BBBB@BAA=@@?988@<@ABAA==>@;
@ATNG8:04321:03352
GATTAGTATAGAGCTCTACATAGTACTCATTCGTTTCGGAAGAGACAGGTACGTTAATAGTTAATAGCGTACTTCTTTTTCTTGCTTTCGTGGTATTCTTGCTAGTTACTCTAGCCATCCTTACTGCGCTTCGATTGTGTGCGTACTGCTGCAATATTGTTAACGTGAGTCTTGTAAAACCTTCTTTTTACGTTTACTCTCGTGTTAAAAATCTGAATTCTTCTAGAGTTCCTGATCTTCTGGTGAGATATGCATGATGCTACCATCGATGGATTTGAGTCT
+
BBB:BCAAACCDCCCBCCCEDDBBBBCCCC?CBBB=BB?B?BCCABAA>BCBBB>B>BBBB>A>CAA??ADB@=?>>>?1@B>B>>>7>BBC>BBB>BB>@@@BCC>=;AAAA@@7>>A;A;AA@>>@>>;AB?=9??A?@??>AAAAA?@@@;@@@=AA:?<BB@@@AA;;7<@@ED5A=A;8////(/<---)--7---966819787)5:=>A<A;A@=CAAA@@@<@<@A@@@A7;;@=B??>??@B===@@BA>>>>=8>==<?=>6==A8@@@@AA
@ATNG8:04321:03381
GATGGTAGTATAGAGCTCTACATAGTACTCATTCGTTTCGGAAGAGACAGGTACGTTAATAGTTAATAGCGTACTTCTTTTTCTTGCTTTCTGTGGTATTCTTGCTAGTTACACTAGCCATCCTTACTGCGCTTCGATTGTGTGCGTACTGCTGCAATATTGTTAACGTGAGTCTTGTAAAACCTTCTTTTTACGTTTACTCTCGTGTTAAAATCTGAATTCTTCTAGAGTTCCTGATCTTCTGGTGTCTGATCTGTATCACTACCATCGATGATCTGAGTCT
+
4==>;@BBBBCDCCBAABBB=ABABBBABBCD?BCCC?BB@B@??@ADBA?AC;;;:@,0/9;8;8:?@AA?:447=>CCC1==<>>=>7255=>:>@@<@=9///<//)/886:9==9<??9=8===;;;=@:=>AB<@>??::;;><99:9///5:9==@@=@;?@;887A@>;@<<==1<9=3:6999*98333(--6---2359-///'...-805-33.3577;;;;;15;?989,//606:6::9;><<;=>>>>A@>><>B;;777///:9;<:::
@ATNG8:04322:03356
GATGGTAGTGTCATATGAGAGTGTGTACTCATTCGTTTCGGAAGAGACAGGTACGTTAATAGTTAATAGCGTACTTCTTTTTCTTTGCTTTCGTGGTATTCTTGCTAGTTACACTAGCCATCCTTACTGCGCTTCGATTGTGTGCGTACTGCTGCAATATTGTTAACGTGAGTCTTGTAAAACCTTCTTTTTACGTTTACTCTCGTGTTAAAAATCTGAATTCTTCTAGAGTTCCTGATCTTCTGGATAGCGACGCGATATACTACCATCGATGGATCTGAGTCT
+
;BB=:CCBC=>>BBBB;;6;<;9;:=444444.4999)557=7566>;@@;>=;=>6905559:@7;;A9;9;9@;???><)499(999<4?@@B?BAA=@A89:??@A=AB;:;AAC?BBC=A<@B@>@BBB?C:;9=B?>?ACAAADCCBABBE@;;;>@B?B=;;9???BBC@CBBBB9A=@<@?A@A000?@@3?@BAAAB;:;@HDDDICA@@@9?9??9::9:::A;@;@BBBBB@BBB@BBCCCDD;;;;<;C;;;;BB?BCBBBBC?BBBBCBCC@@
@ATNG8:04326:03356
GATGGTAGGCGACATACATACGCGCCAGAAGATCAGGAACTCTAGAAGAATTCAGATTTTTAACACGAGAGTAAACGTAAAAAGAAGGTTTTACAAGACTCACGTTAACAATATTGCAGCAGTACGCACACAATCGAAGCGCAGTAAGGATGGCTAGTGTAACTAGCAAGAATACCACGAAAGCAAGAAAAAAGAAGTACGCTATTAACTATTAACGTACCTGTCTCTTCCGAAACGAATGAGTACGATGAGATCTCGTGTGCTACCATCGATGGATCTGAGTCT
+
:70/)/:@:@>@;@B@BAACDCBAB@CCCBBABB::6;?BBCDCCCADC=?==?@;;;;;*;=::9BBCCCC@@<>@<<<<<,00,08>:A.AAC;<@;;<??AA<@<@A?CAA=?@:9:9A??ABBBCCCG@CAAA:;;CBAAAB5;4;;:4:BA@BDCC@@A@BBC@CB@CCC>?@BBB=A=>9::::9:%:>;>?>?CCCBB?B<??A=8=:>?BAA?AECCBBEAH;A>@9>00-0@@@ABBBDAA???::9::9?>>>?AB>>DC?;;@>A;;:AAABAB
@ATNG8:04328:03399
GATGGTAGCATCATGCATATCTCACCAGAAGTTCAGGAACTCTAGAAGAATTCAGATTTTTAACACGAGAGTAAACGTAAAAAGAAGGTTTTACAAGACTCACGTTAACAATATTGCAGCAGTACGCACACAATCGAAGCGCAGTAAGGATGGCTAGTGTAACTAGCAAGAATACCACGAAAGCAAGAAAAAGAAGTACGCTATTAACTATTAACGTACCTGTCTCTTCCGAAACGAATGAGTACTGCGTCTCACTCTCGCCTACCATCGATGGATCTGAGTCT
+
BC>>:CCAABCDFBBBBBCCCCCBB@BCCACC@BBB@C?BBBBBBB>BB@B?@@@>?>??.?:AABBBABADCC:A?98999(8>:=4;::,9<>:?????A@??<?===:>@A:><AABAA?>>@@@AA>>;>A@D<?<=>BB>;:><A>><>>==?@@D=A???@A<AA<AAA;>>AAA6;;>9:::::*8818@ABBB???<A<A===;>=AA<<>;???A===<A<AAD8==<<AAAA>>>;<;?A@@@@@@>@A@A5;6516A>>>AD<A:;:A>>>=>
@ATNG8:04332:03395
GATGGTAGTGTGTCTCTGAGAGTAGTACTCATTCGTTTCGGAAGAGACAGGTACGTTAATAGTTAATAGCGTACTTCTTTTTCTTGCTTTCGTGGTATTCTTGCTAGTTACACTAGCCATCCTTACTGCGCTTCGATTGTGTGCGTACTGCTGCAATATTGTTAACGTGAGTCTTGTAAAACCTTCTTTTTACGTTTACTCTCGTGTTAAAAATCTGAATTCTTCTTGAGTTCCTGATCTTCTGGGATGTGTGCGCAGTGCCTACCATCGATGGATCTGAGTCT
+
CCBB?BBBFB@@ABCCAAABCBBCBBCCCEAA=?BCC<AB?B@BBBBCCD@BBBCC@C@CCDD?C@CCCCCCCCCACDDBC1CE@CCCC=BBBB>BBD?BB@BBBDCEACCCCCCCC@CBB?B?CCECCCCC@CCCC?CBCBBBBDDCBBBBBBB@CAA?AC@D@CBAAABA@@<@CBCC;C?B?AADJG5CCBBB=BBBBDCCCAA<ABBB3BCCCCAC@CC?BB@DCCC@CABBBCDDACCBC=B:;:;@ADDCDCBBB@CBB@CCCCBBB?BBCBBCCBBB
@ATNG8:04286:03423
GATGGTAGCGCGAGAGCGTAGACCCAGAAGATCAGGAACTCTAGAAGAATTCAGATTTTTAACACGAGAGTAAACGTAAAAAGAAGGTTTTACAAGACTCACGTTAACAATATTGCAGCAGTACGCACACAATCGAAGCGCAGTAAGGATGGCTAGTGTAACTAGCAAGAATACCACGAAGCAAGAAAAAGAAGTACGCTATTAACTATTAACGTACCTGTCTCTTCCGAAACGAATGAGTACGTGTGCGACGTGTCTCCTACCATCGATGGATCTGACGTCT
+
;;<<:====BBBBBGCCBB@9544)49<4400<00)0)//;:4447999>97=;73377$78>;;;;;:669;3///7777'//)5.555&5;;5<@995<<5505744.58838<;;@?;BB:;9CCCCC<@@??:>??BBBCD@A=A00+/999;;<<9==<=;?6>==?:948:>?;A88177788(888:978>9988595///7(/(//9??=@@;;===6;6==<8>7317777<>>9/////66332662223855.35-----(-2885...675
@ATNG8:04295:03429
GATGGTAGGTGCACATGAGTGTATCCAGAAGATCAGGAACTCTAGAAGAATTCAGATTTTTAACACGAGAGTAAACGTAAAAAGAAGGTTTTACAAGACTCACGTTAACAATATTGCAGCAGTACGCACACAATCGAAGCGCAGTAAGGATGGCTAGTGTAACTAGCAAGAATACCACGAAAGCAAGAAAAAAGAAGTACGCTATTAACTATTAACGTACCTGTCTCTTCCGAAACGAATGAGTACTGCGTCTCACTCTCGCCTACCATCGATGGATCTGAGTCT
+
5<>>:>BB@B=BCDEFCCCCCCCCC@CBB?A?@??=3;6;AACCDC@BB=@=AA@@ABBB5CAECBBCFFB@@@8@@@@ABB0@C>A5;;;*;::29?>A@AC@A=@>993:>>;@ABBBBCBCABGGCCCC@BA@CAGCCCCCBB>A=A994;@@AABBC@BBBDDB?BB?BCC>AAFFD<?==99:9:9:%:?;?:9:@@;;::>155=?8>:>@ABA@DE@A@BB?B@CBD>BAB?ABBBBBBAAABCBCBDBBBBBCE?AACADCCCCDCACICC@A@BB@
@ATNG8:04295:03433
GATGGTAGGCGTGTGAGAGTCTGCCCAGAAGATCAGGAACTCTAGAAGAATTCAGATTTTTAACACGAGAGTAAACGTAAAAAGAAGGTTTTAACAAGACTCACGTTAACAATATTGCAGCAGTACGCACACAATCGAAGCGCAGTAAAGGATGGCTAGTGTAACTAGCAAGAATACCACGAAAGCAAGAAAAAGAAGTACGCTATTAACTATTAACGTACCTGTCTCTTCCGAAACGAATGAGTAACGTGTGCGACGTGTCTCCTACCATCGATGGATCTGAGTCT
+
55BA@CCC?BC@@ACFDCCAAABBF>CCC@CDCBBC@C?A@CCCBC?BD?A>ACBBADDD2A>BCBBBABBDDD;A@@>AA@0@@:@)000*0*0>5::;=855DD<A<AB<>?>:=<@@@@@@@@@A>>>@B;>>>>:<@>>:<766)89<>B?AA;;;BBB=B???@@>BD?BBB>@<566.6//)/<<<<,33-6///986554:7:@AA=A<A=8888==<====7;8;BA;=:95:=<?=929=:999?:9::::>>>@;:;;;??@;;;D<A>>>A;;;==
@ATNG8:04297:03426
GATGGTAGTATCTGCACACTCTGTCCAGAAGATCAGGAACTCTAGAAGAATTCAGATTTTTAACACGAGAGTAAACGTAAAAAGAAGGTTTTACAAGACTCACGTTAACAATATTGCAGCAGTACGCACACAATCGAAGCGCAGTATGGATGGCTAGTGTAACTAGCAAGAATACCACGAAAGCAAGAAAAAGAAGTACGCTATTAACTATTAACGTACCTGTCTCTTCCGAAACGAATGAGTACTACTCTCAGAGACACACTAATCGATGGATCTGAGTCT
+
B=B>;HCCBBBBCCDCCCBBDDCCC?CCC?BBBCCB@B?BCBBABB>BB>B?CCA@@@A@2B?BCBBCBBA???8=7;;CDD5BB@C8;;;6;AB@BBCBHBBBC?C@BD@BBC?AA@?ACBCCCCDDBCBC?A@@@>ABCAAABBAA>A??;?ABBBBBB?CDCABB?BB?B>A599998.:<<788888(/;7;///77==@:>:=@@A:=9==C@@=@BBBCCC@B>AAC=@??=::9BCCDCBAAAAACCCCBBBCBB=>:>>>>AA<A@???>>===
@ATNG8:04300:03436
GATGGTAGATATATGCACGCTCTACCAGAAGATCAGGAACTCTAGAAGAATTCAGATTTTTAACACGAGAGTAAACGTAAAAAGAAGGTTTTACAAGACTCACGTTAACAATATTGCAGCAGTACGCACACAATCGAAGCGCAGTAAGGATGGCTAGTGTAACTAGCAAGAATACCACGAAAGCAAGAAAAAGAAGTACGCTATTAACTATTAACGTACCTGTCTCTTCCGAAACGAATGAGTACGAGAGAGCACACGTGTCTACCATCGATGGATCTGAGTCT
+
5@;;;CCDDDDDBBBCCCCCCBBBB@CBB?BBB@@A?A@BBBAAAC=AD?D?999BBC?=+@<BCCCBBBCBBB=BBCCCCC5CC?CACDE;CBB@BCDCGCBBB?B>BB?BBB@BCCCCCCCCBCCBBBDD@CAAA@B@??>?:93;>AAB?BBBBCCCC@CBBBBC?@A<@AA<?????8?=@;::999.9A?C@??B?AAA7;7;=@A1838<A@B@B:;:ABB?B@BCC>BBB???@BCCCAAAABCCC@@@CCCCBABBA=@:::>::6;>>>BB?666
@ATNG8:04310:03420
GATGGTAGCGAGCGAGTGTGTATACCAGAAGATCAGGAACTCTAGAAGAATTCAGATTTTTAACACGAGAGTAAACTTAAAAAGAAGGTTTTACAAGACTCACGTTAACAATATTGCAGCAGTACGCACACAATCGAAGCGCAGTAAGGATGCTAGTGTAACTAGCAAGAATACCACGAAAGCAAGAAAAAAGAAGTACGCTATTAACTATTAACGTACCTGTCTCTTCCGAAACGAATGAGTACGATGAGAGAGCTCTCTCTACCATCGATGGATCTCGAGTCT
+
6>=>8@666<:;;5555===>CCCC=AAB=@@@BBB>A>@@CCBBB?BB;A?B:99@===+B=@A699BA@===555.4;;?,;9068>>?2<<=:=>695====7?;7707;;28:@:=CEA@@BA@?A@@;:;:A=AAC::5==,/)////99;;:::6:==BBE=>>9000:==099*8?@<776665$/.03...8799=373789:05056;>>:>;?==>>9>337=693717??ABBBBBA@>>0//.755:<;:752+25577584</.////589;
@ATNG8:04313:03420
GATGGTAGCTCTGCTCTGACTCTCGTACTCATTCGTTTCGGAAGAGACAGGTACGTTAATAGTTAATAGCGTACTTCTTTTTCTTGCTTTCGTGGTATTCTTGCTAGTTACACTAGCCATCCTTACTGCGCTTCGATTGTGTGCGTACTGCTGCAATATTGTTAACGTGAGTCTTGTAAAACCTTCTTTTTACGTTTACTCTCGTGTTAAAAATCTGAATTCTTCTAGAGTTCCTGATCTTCTGGGCAGACTCTCACACGCCTACCATCGATGGATCTGAGTCT
+
;CCC?BBCBABCCCCCCCCBCDDCCCCCBAAB?BCDD=CC?C?CBBBCCC@BBBBC@D=BBCD?C>BBCCCCCCC?CCCCC1CC?BCCD>DCBB?BBA=AC9:9@DBC@CDCCBBBC@CCD?B?BCCCCBBC?CCCC?ECCBBBCCCCCCCBAAC?CCC?BB?B?AACDCDCDD>@ABBC8B=B<::999*9BBBB>CCCCDCCCBB>BBBB2AAABB<@<@B?BCCCCCC?C?CCCCCC<??@@<ADDDDBBBCCCCBCB@C9979@@@ADF@CBBBBCBBBB
@ATNG8:04314:03435
GATGGTAGGCGTGTGTGAGTCTGCCCAGAAGATCAGGAACTCTAGAAGAATTCAGATTTTTAACACGAGAGTAAACGTAAAAAGAAGGTTTTACAAGACTCACGTTAACAATATTGCAGCAGTACGCACACAATCGAAGCGCAGTAAGGATGGCTAGTGTAACTAGCAAGAATACCACGAAATCAAGAAAAAGAAGTACGCTATTAACTATTAACGTACCTGTCTCTTCCGAAACGAATGAGTACAGAGAGTACGATATGTCTAACCATCGATGGATCTGAGTCT
+
;DED@@BB=BBCBCCCCCCCCCABA7<CDAFECCBB@B?AABBAAA=AA?A?BBAAACCC2C?BBB?>?CCCCC>C899BBB3?=9=3999+8>@9<>=><<<881818@9A8869>DA?;<:;;@BBAA@@<@@==9=?><<<<=4<:?9:7;===A@@@=???>BB?BA<>=>=AA665,8:91:::::*::4;;;=>@?==:>:=AAB=A=CA<<=<BB@@:;:8>9;;:1;@B=??;A888@@=<>?>>>AAAB;77;//,/9<<=/88B<@==>@>====
@ATNG8:04319:03421
GATGGTAGAGAGAGCTCTCTCATCGTACTCATTCGTTTCGGAAGAGACAGGTACGTTAATAGTTAATAGCGTACTTCTTTTTCTTGCTTTCGTGGTATTCTTGCTAGTTACACTAGCCATCCTTACTGCGCTTCGATTGTGTGCGTACTGCTGCAATATTGTTAACGTGAGTCTTGTAAAACCTTCTTTTTACGTTTACTCTCGTGTTAAAAATCTGAATTCTTCTAGAGTTCCTGATCTTCTGGGCAGACTCTCACACGCCTACCATCGATGGATCTGAGTCT
+
;<;:7;<AACCCBBD<66>?B?DCEDCBBGCC@BCCC=BC@C?BBBBCAA>ABCCB?B@CBAA?A?AABBCB@@?;99989$786<ABB>?CBB?BBB=@B;?;>?9:3:B?@B@@@=@??:>:=@?<>===;>A@@<AAA=>>?>>>>>A@@@B7;;>;?A;><>>>A@@@AA;@@ABC5@:>:>?@@@/AA@@>8?=<:9:<9;<46666)6///@9=9;;7;==7///9@9@@AAAA8;:??8>:::====>?AA@@;7=9969///<<@9=A>??AA@@@
@ATNG8:04321:03407
GATGGTAGCTATACGTATATCTATGTACTCATTCGTTTCGGAAGAGACAGGTACGTTAATAGTTAATAGCGTACTTCTTTTTCTTGCTTTCGTGGTATTCTTGCTAGTTACACTAGCCATCCTTACTGCGCTTCGATTGTGTGCGTACTGCTGCAATATTGTTAACGTGAGTCTTGTAAAACCTTCTTTTTACGTTTACTCTCGTGTTAAAAATCTGAATTCTTCTAGAGTTCCTGATCTTCTGGTAGAGCGTGCATATATCTACCATCGATGGATCTGAGTCT
+
BCCC@CDCBBBBBFEGCBCCBBCBBBBBCD:9;9BBD<BB@B@BBBCCCC?BB@AA@B78:CDAC?BBABBAABB?BBBBB3BB?BBB=6@AAD?BBB?BB>?>?DAA>BBBB><AA<A@@:>;>>>>====<@AA@<A@AA=:::??FAA@;;=:>=><??<?=AA===>BBB:=====2<9>9:::::+:<99916/////:;/818=<=+<=<>?:>9;;4;??@>>><@<@@@<<<///=9>=A>>>????>?D@@;99//,/999@@@==??DA=>=??
@ATNG8:04328:03428
GATGGTAGGCGAGAGTGAGACGCAGTACTCATTCGTTTCGGAAGAGACAGGTACTTTAATAGTTAATAGCGTACTTCTTTTTCTTGCTTTCGTGGTATTCTTGCTAGTTACACTAGTCATCCTTACTGCGCTTCGATTGTGTGCGTACTGCTGCAATATTGTTAACGTGAGTCTTGTAAAACCTTCTTTTTACGTTTACTCTCGTGTTAATAATCTGAATTCTTCTAGAGTTCCTGATCTTCTGGATATGAGTGACTCGTGCTACCATCGATGGATCTGAGTCT
+
5@BB=CCB@BABBBCDDGFBBBDDDA@ACGCC>ACCC=CC?B?BBCBB@?;=?8998:?AD?@=@?ACCCCCECC@BBBCB1BC@CEDD>DAAB?CAA<AB?99:GGIACBBBBBCBBCBB>@>ACCCCCCC@BCCC@BBBBB@AABBCDBBBBB?BBB@CC@DACBABCCCHC@ICCCC<D@CACCCCC3CEDDD=CBBBCCCCBB@B@CC@BBCCC?B?BC@BB@@@??<?>A@AABB>AAC@CCCCCCBBBBCBCC???B@@=@>>>BBB?ABBBC>>>AA
@ATNG8:04284:03483
GATGGTAGTGTGTCTCTGAGAGTAGTACTCATTCGTTTCGGAAGAGACAGGTACGTTAATAGTTAATAGCGTACTTCTTTTTCTTGCTTTCGTGGTATTCTTGCTAGTTACACTAGCCATCCTTACTGCGCTTCGATTGTGTGCGTACTGCTGCAATATTGTTAACGTGAGTCTTGTAAAACCTTCTTTTTACGTTTACTCTCGTGTTAAAAATCTGAATTCTTCTAGAGTTCCTGATCTTCTGGCTCTCGTAGACAGATACTACCATCGATGGATCTGAGTCT
+
:@;;8<A===BB@CA;;?>?AB@@ABBAAC;;8:?DD<AA@C@BBBBCBD?B@A@A=A?CBBCAFACHCBCAAAC?BBBCB5CB;;;CC>CCBB?BAA<AA;AABBBC?BBCFCCCD?BBA=@=ACCLCCCC?CCDC@BBCCBBBCCBBCGBBAB?BBB>BB?C?AABCBELDD=@;;;;.;;@;@@@@@,?@AAB<BBCCDCCDDBACCCC5C@@>>,0+0@+00AABBBAL@CBBCCC>A@B?CC;<;CCDCCEBCBCCCBBB>B@@@A;;6;AABBBBAA@
@ATNG8:04288:03459
GATGGTAGGACGATCGTCTGAGAGGTACTCATTCGTTTCGGTAGAGACAGGTACGTTAATAGTTAATAGCGTACTTCTTTTTCTTGCTTTCGTGGTATTCTTGCTAGTTACACTAGCCATCCTTACTGCGCTTCGATTGTGTGCGTACTGCTGCAATATTGTTAACGTGTCTTGTAAAACCTTCTTTTTACGTTTACTCTCGTGTTAAAAATCTGAATTCTTCTAGAGTTCCTGATCTTCTGGTGTCGTCTATCATGTACTACCATCGATGGATCTGAGTCT
+
5BCC@CBA=AA;56;ACBAA@DCB@BBCEEFGACBBD>CC?BBBBCDEDCACCCCF@C@CCCC@DACBBCAAACC?BCBBB3BB?BCDC>BBCB@BFE@CC?AAABBC?DCCCCCCC?CBC@D@CCCCCBBCACBBB?BBBBAAABCBDED@AAEAGBC@BD@C@CDBBC;;5;;;;;.;=A===@@@,ACCBB=B:99B=BCCC>BBBB.:9ABB@B@CC@CBBBAAA=@<@@BBAB@@@@@GDCBCCDBAA@@???=>@993::>=@??<?BBBBCBB?C
@ATNG8:04296:03460
GATGGTAGTATATCGCGTCGCTATCCAGAAGATCAGGAACTCTAGAAGAATTCAGATTTTAACACGAGAGTAAACGTAAAAAGAAGGTTTTACAAGACTCACGTTAACAATATTGCAGCAGTACGCACACAATCGAAGCGCAGTAAGGATGGCTAGTGTAACTAGCAAGAATACCACGAAAGCAAGAAAAAAGAAGTACGCTATTAACTATTAACGTACCTGTCTCTTTCCGAAACGAATGAGTACGTGTGACGTACGTGAGCTACCATCGATGGATCTGAGTCT
+
ABCD?CBABCDCCBCBAABCDCCCC?A@A@CBBC<<7;>;;9???C8A@9:49??;;;;.98;??9:9?>>?A=BBCCDDD2CB=<.555&5;<:@>>>?>?9;:9?CC?BBB=@@BABBDIAAABBCCBB@BBBD?AA?CBBBB?C@CBC?ACCCCCCC@@?@AAA>BC?BB@499??<5;;<8:;;;;;&;>:////9;9:;:=:=??>8=8==AA@=A@@@@:::.9<>@A<AAB?BCBBBBB@?>BAAAABBBBCBBBB???????999D@DCAAAABAAA
@ATNG8:04298:03453
GATGGTAGCACGACACGACGATGTGTACTCATTCGTTTCGGAAGAGACAGGTACGTTAATAGTTAATAGCGTACTTCTTTTTCTTGCTTTCGTGGTATTCTTGCTAGTTACACTAGCCATCCTTACTGCGCTTCGATTGTGTGCGTACTGCTGCAATATTGTTAACGTGAGTCTTGTAAAACCTTCTTTTTACGTTTACTCTCGTGTTAAAAATCTGAATTCTTCTAGAGTTCCTGATCTTCTGGGTGTATCAGCGAGTATCTACATCGATGGATCTGAGTCT
+
5?@@>CCCCCC@<BCBEBA;9;AACCCCCCAA?ABBB>BC@D@CCCAAAB?BCCBB@C@BBBB?B?CBBAAABBB?BB@@@/?=9=<<>7?AAA?BBC?BA<>>ABBB?ABBBCA<=8<>>;?8:;A@@@AA<CB@@688>>:::?@AAAA@?@A<@@A;;;7;<???BBBDAA=@????5?=A=BABBB/BB66607/////<<;=3:9:9+7>>@A=B;>?<AABB???<@<>>@@@B<>>>E:;<;>A@@@@@@AA?????@@@@@@??;?@@A>>>;;;
@ATNG8:04301:03466
GATGGTAGTATAGAGCTCTACATAGTACTCATTCGTTTCGGAAGAGACAGGTACGTTAATAGTTAATAGCGTACTTCTTTTTCTTGCTTTCGTGGTATTCTTGCTAGTTACACTAGCCATCCTTACTGCGCTTCGATTGTGTGCGTACTGCTGCAATATTGTTAACGTGAGTCTTGTAAAACCTTCTTTTTACGTTTACTCTCGTGTTAAAAATCTGAATTCTTCTAGAGTTCCTGATCTTCTGGTGTCTGATCTGTATCACTACCATCGATGGATCTGAGTCT
+
5BCC@CBCCCCBCCCCAAACFEDBBBBBBC@?>@CCD=BB>B?AAAAAAA?AA@@@>A>AAAA<A<BABBAABCB@B>==?.><::9;<6=CBB>BBD@CB<>;<D::7;>AAAAA?<???<@;????>@@@<@AAA8::??>>>@@@@@D888B<;;;=@@;?=???AAC@@@<???AA5A=D<;7666)6:666)--6---=:;>9===<.9?@@@=B=;;7;?>?===;><>>@@??:==@9==????A@;<;??AAD?>>A:AAAA@>>9>>>>>99888
@ATNG8:04308:03457
GATGTAGATACTCGCTGATACACCCAGAAGATCAGGAACTCTAGAAGAATTCAGATTTTTAACACGAGAGTAAACGTAAAAAGAAGGTTTTACAAGACTCACGTTAACAATATTGCAGCAGTACGCACACAATCGAAGCGCAGTAAGGATGGCTAGTGTAACTAGCAAGAATACCACGAAAGCAAGAAAAAGAAGTACGCTATTAACTATTAACGTACCTGTCTCTTCCGAAACGAAATGAGTACGTGTGACGTACGTGAGCTACCATCGATGGATCTGAGTCT
+
8@@BBBBBBDCDCCCCCCA@@DDC=ABB>BBBB::;:?BCCCCAB?BB=B<><>88888(9;@ABBCBCDA@@;><;;;;;*;B>?4:99&5<>=BDCCBBD@@<@?AA?BBB@CCC?@@DCDFFCCCCCB>BBBB@BBAA@@>?9@=@@@=@CCCBBBC@BBBBBB?BB?BBB=@@9:9,9<<8>BCCC3BB@B??;BA@CB7;7;C==9>9=ABBB?BB@@@CD@B?A@>9>9::-9=<<BBBBBBAABD@A@BCCBBBBBBB?BBB>>@F?BBBBAAABAB
@ATNG8:04311:03478
GATGGTAGGCGACATACATACGCGCCAGAAGATCAGGAACTCTAGAAGAATTCATGATTTTTTAACACGAGAGTAAACGTAAAAAAGAGGTTTTTACAAGACTCACGTTAACAATATTGCAGCAGTACGCACACAATCGAAGCGCAGTAAGGATGGCTAGTGTAACTGCAAGAATACCACGAAAGCAAGAAAAAGAAGTACGCTATTAACTATTAACGTACCTGTCTCTTCCGAAACGAATGAGTACGAGAGTCAGAGCAGAGCTACCATCGATGGATCTGAGTCT
+
@A>><CBB<A;96=BBBCB@99:9A=@BC>B@A@;;6;=BCBA@@@<>?=?:=0000/////#-387------799188//////#333,3333$37739;====888388<<4<;;68889CBBBBBBDEBC@D@CCCD=BBBBA@@@<A?BCC@BBCCBBBC@CACCCBBA>@CB<@@:::6;@@@CCCCC3CDABBBBACB9979?AD??<?=@ABBB?BBAABBB>BACCC>CAA?BBBBBBBBBCBCBBBA@?=899999AB>BBB>@@DAEBBBCBCBDC
@ATNG8:04317:03482
GATGGTATGAGACACGTCGCACACGTACTCATTCGTTTCGGAAGAGACAGGTACGTTAATAGTTAATAGCGTACTTCTTTTTCTTGCTTTCGTGGTATTCTTGCTAGTTACACTAGCCATCCTTACTGCGCTTCGATTGTGTGCGTACTGCTGCAATATTGTTAACGTGAGTCTTGTAAAACCTTCTTTTTACGTTTACTCTCGTGTTAAAAATCTGAATTCTTCTAGAGTTCCTGATCTTCTGGTATACACACTCGCTCGCTACCATCGATGGATCTGAGTCT
+
5ABA?BCBBBCCDDCCD9<;BBAACBBBCCBB?BBBD>CCAD?BBBBBBB>B??9997<@?:A<@=@BBBBCDBB@BBBBB3=@8=;;;7>CCB@B@@=@B=557AAA<@>>>>===9@@@;?<AAAAA???<@@@@;>>>>::;@@@@AA>@@A<9::=@@;?<?A?@?@ABB<@????6?;?9;;::9):<===5=>>;;;><=<4:;;;+:===@=B:>>=>>>@?>=:=;??<=//-/::6:@??>>>>>ABA<;;>>?<=7666676617;;@A@BB>>
@ATNG8:04320:03469
GATGGTAGCGCGACGAGCGTAGACCCAGAAGATCAGGAACTCTAGAAGAATTCAGATTTTTAACACGAGAGTAAACGTAAAAAGAAGGTTTTACAAGACTCACGTTAACAATATTGCAGCAGTACGCACACAATCGAAGCGCAGTAAGGATGGCTAGTGTAACTAGCAAGAATACCACGAAAGCAAGAAAAAGAAGTACGCTATTAACTATTAACGTACCTGTCTCTTCCGAAACGAATGAGTACGATGAGAGAGCTCTCTCTACCATCGATGGATCTGAGTCT
+
DEMD?CCBBBBBBBCCBABCCBBBC>BBB@CCCCBB@B?BBCBBBA?BC?C?CCA88888.9@DBBAACCFBBB=BCCCDCC5BB>C5;;;-;CD@CBABCCCCB@B@BC?BBB@CCBBBBBBDDCCCBBBB?BDDD?BBBBAAAB?C@CBB?BBCCCCCC?CCCBBB?BB>AAA;???>>8?@?<@AAAA3BB?@888DCB@@:?;?@BB7;7;@BAA@CCCCBBB@C@???9???<?CBBBBBBBBBBDBBB@@?>?AAAA>>9><<<>>?;=??>@AA:::
@ATNG8:04327:03498
GATGGTAGCACACGAGATCTCATCGTACTCATTCGTTTCGGAAGAGACAGGTACGTTAATAGTTAATAGCGTACTTCTTTTTCTTGCTTTCGTGGTATTCTTGCTAGTTACACTATCCATCCTTACTGCGCTTCGATTGTGTGCGTACTGCTGCAATATTGTTAACGTGAGTCTTGTAAAACCTTCTTCTTACGTTTACTCTCGTGTTAAAAAATCTGAATTCTTCTAGAGTTCCTGATCTTCTGGATATGAGTGACTCGTGCTACTATCGATGGATCTGAGTCT
+
;BBB?BCCCCBCBCCCCCCCCCCBBACDDDAA>ACDD>BB?B?BCCCCCC?CBCCD?A?ABDD?A?DCCAABCCC?BBBBB3BD?BAAC=CAAB?B@@=@B>BABCBB>BBBBBBAA;?AA=C;>>?D????=BBBB;@@B>>>??@EDBC????<>?>=BB=A;@@@@@AAAB=C>>==2=8=:>A<AC677@AA9>=>>AA999;199:::&:>?==:=;?@<@AAAA??;?=BDDAAA<>==:>AAAAAA>>===@>>=A>>>A>>;;=?><A@@>@@@@@@
@ATNG8:04329:03477
GATGGTAGTCTCAGATAGTCTATAGTACTCATTCGTTTCGGAAGAGACAGGTACGTTAATAGTTAATAGCGTACTTCTTTTTCTTGCTTTCGTGGTATTCTTGCTAGTTACACTAGCCATCCTTACTGCGCTTCGATTGTGTGCGTACTGCTGCAATATTGTTAACGTGAGTCTTGTAAAACCTTCTTTTTACGTTTACTCTCGTGTTAAAAATCTGAATTCTTCTAGAGTTCCTGATCTTCTGGACGACGCGCACTGACACTACCATCGATGGATCTGAGTCT
+
5AA@?BABBBBGFCCCCC@AACCCCCCBA?0000AAD?AC?E?CCCCCCC?BAACC@C@CCCB?B?BCDCBBBBB=@?CCC3??=@BCD>BADJ?CCC?BB:;;ABCCACCCBBCCD@BBB@B@CBCB@@@B?@A@?<ABBBEBBBCBBBCCBBC@BCC?BB@C@BBBBCDCCCABCCDG<B?B?;<<<<*;CCCD>AACCCCCBBB@CCDC5CBBBC@C?BC?CCCCCAA>AABBBBBB>@?CBBB;<;CBBBC@@BCEDDCCF@CBBBDCC@CBCBBBB@@@
@ATNG8:04331:03458
GATGGTAGTGATACAGATCAGACACCAGAAGATCAGGATCTCTAGAAGAATTCAGATTTTTAACACGAGAGTAAACGTAAAAAGAAGGTTTTACAAGACTCACGTTAACAATATTGCAGCAGTACGCACACAATCGAAGCGCAGTAAGGATGGCTAGTGTAACTAGCAAGAATACCACGAAAGCAAGAAAAAGAAGTACGCTATTAACTATTAACGTACCTGTCTCTTTCCGAAACGAATGAGTACTGCGTCTCACTCTCGCCTACCATCGATGGATCTGAGTCT
+
CCBB?BBCBDCC?BBBBCCCCCCCC?CCC;BAAACC@CBBBAACCA?AA?D@DAAABBBB+B?CBBBBDDDBAB;BBAAA@A1A@=@5;;;.;@@=@AAAGGCCB@C@CB?BCC?BBCCDCBBBDDDECCCC?DDCB?BCCBBBBB?C@CBB?BDCCCCCC@CCBBBB?AA=A@@8<<998*9>>;>AAAA2@B?C9::BBC?@7;8;>AD3838>BAB>BBBAAAAA<A?BBB<B::8:CBBBBBBBBBBBBB@@@CCACC@F??=?@AACCD?BBBBBBBBBB
@ATNG8:04333:03491
GATGGTAGTGTGTCTCTGAGAGTAGTACTCATTCGTTTCGGAATAGACAGGTACGTTAATAGTTAATAGCGTACTTCTTTTTCTTGCTTTTCGTGGTATTCTTGCTAGTTACACTAGCCATCCTTACTGCGCTTCGATTGTGTGCGTACTGCTGCAATATTGTTAACGTGAGTCTTGTAAAACCTTCTTTTACGTTTACTCTCGTGTTAAAAATCTGAATTCTTCTAGAGTTCCTGATCTTCTGGTCTACTACACTGTACTCTACCATCGATGGATCTGAGTCT
+
:BBB?DCA@BCCGFCCCCCCCCBBBCCCCCCC?BBBB>BC@F?BBCCCBB?CCCCC@C@CCFE>A>BDDFCCCCC@?????0>B:?:999-:CAB?BGG@CC@BBBECC@EECCDDCC@CCC>?>ACBBBCCC?BBCD?CBBBBBCCBCCCCC@@A@CAA=AC@C?CBCBBCBBB?B;;;;.;=A;;;;;.;AABI?ECEECFCCBB@CEEE5HBBCC@B@BC@DCBBBCC@C@CABBCC=??C@CCCDCCCBBBBCCCCCCCBA>ABCCCAB?ABBBBAAAA@
@ATNG8:04284:03541
GATGGTAGGCGTGTGAGAGTCTGCCCAGAAGATCAGGAACTCTAGTAGAATTCAGATTTTTAACACGAGAGTAAACGTAAAAAGAAGGTTTTACAAGACTCACGTTAACAATATTGCAGCAGTACGCACACAATCGAAGCGCAGTAAGGATGGCTAGTGTAACTAGCAAGAATACCACGAAAGCAAGAAAAAGAAGTACGCTATTAACTATTAACGTACCTGTCTCTTCCGAAACGTATGAGTACCTCTCAGACGCTCGTCCTACCATCGATGGATCTGAGTCT
+
:;;;7;=@<BBA=>>BCBBA@B@<=6=CMACBCBBC?B@CBCCCBCAAA@C=@???CBBB3C@BBBBBBBAAAC>BCBBBBB3BC@C@BBB9BBB?B>>@===??<?=BB<?8738==>>B@A>==@@@@??<??@@<?????=7718:=;;7;>?@ECCA=AA?=AA@A>:=DD<;<677-8:7777777)//)/<9:=AB;;7;=?>>@<@;<==>>:>?@@@??:?=CCA7>ABB::?@A??9?::;<AABBBB888?<;AA=AB?>>8818;;;@@@@A@
@ATNG8:04286:03523
GATGGTAGTGTGTCTCTGAGAGTAGTACTCATTCGTTTCGGAAGAGACAGGTACGTTAATAGTTAATAGCGTACTTCTTTTTCTTGCTTTCGTGGTATTCTTCTAGTTACACTAGCCATCCTTACTGCGCTTCGATTGTGTGCGTACTGCTGCAATATTGTTAACGTGAGTCTTGTAAAACCTCTTTTACGTTTACTCTCGTGTTAAGAATCTGAATTCTTCTAGAGTTCCTGATCTTCTGGGATGTGTGCGCAGTGCCTACCATCGATGGATCTGAGTCT
+
:===9>BAAA;;6A@A@@@@AA@@@BBA@@;:8:ACC<AA?@=ADCBBBC;;;CBC?C?;;;A;A=;:9A<996>:?>@@@+=@;?=9=0=>@@=@@==>@=@C@@@=ABA;::@B?CBC@B?AA???AAA=:99@=A@@A@@@BAA;<<BBBC@B@@9;:2:2:@@;;;@AA49////&/)/////&/;99;465<<>;;6655;5;=8<=>;=8>4:;5;;:995?9=9=>@?@B?C@AA9=00....0/0/9989690/)/88<9:;7;444;:<733
@ATNG8:04289:03504
GATGGTAGCTCACGTACGTCACACGTACTCATTCGTTTCGGAAGAGACAGGTACGTTAATAGTTAATAGCGTACTTCTTTTTTCTTGCTTTCGTGGTATTCTTGCTAGTTACACTAGCCATCCTTACTGCGCTTCGATTGTGTGCGTACTGCTGCAATATTGTTAACGTGAGTCTTGTAAAACCTTCTTTTTACGTTTACTCTCGTGTTAAAAATCTGAATTCTTCTAGAGTTCCTGATCTTCTGGACGACGCGCACTGACACTACCATCGATGGATCTGATTCT
+
5?DD?CBCCCCCCCCCBBABBDDDDCCCBC9999DDF>DD?C=AAACCCC@CCC??=?@CBCC?B?BBBBBBBA?8777777%7@<A@AA<ABBB=@BB@@@?@@ACCC?AACAA>==9>>>;A;>;;;<<=>:>>>>9>=<===>>?>>>@>=;@9>>><@A<@;;;;<<>A?A8>>A@>3>9>:>>AAA.>=8981988///;;8=:=EFD/?>?<@9@9////;;;=>>;@<A@@@@A:>>B>>>8::@AA??;::>>B=99<9<677===9@@@@=>=<@@
@ATNG8:04289:03539
GATGGTAGCTCACGTACGTCACACGTACTCATTCGTTTCGGAAGAGACAGGTACGTTAATAGTTAATAGCGTACTTCTTTTTCTTGCTTTCGTGGTATTCTTGCTAGTTACACTAGCCATCCTTACTGCGCTTCTATTGTGTGCGTACTGCTGCAATATTGTTAACGTGAGTCTTGTAAAACCTTCTTTTTACGTTTACTCTCGTGTTAAAAATCTGAATTCTTCTAGAGTTCCTGATCTTCTGGAGATATCATCAGCGAGCTATCGATGGATCTGAGTCT
+
CCAA?@BBBCCCDCGCABACCCDCCBBCCCBB>ABBB>BD@D?BBBCBBB?BBBBB?B?BBBB>B?BBAAAABBB>???>>1=>8????8@AAB?CCC@BB588>BBB@BBBCAA@@:>>>:>;@@???AAA;A@@@;?;;;888>?A?AA=>>D;>>?:?B=A8;=A@@@???===>DD5@:>=CCCCD/A=888(//////<9:=8=>>?.>>>@A6<4::4:>=>:;:<A<@A>>>A7;;@<>>>>>AAAAAA>>?AAA@>>>>>AA<@@A===@@>>
@ATNG8:04303:03535
GATGGTAGCACGACACGACGATGTGTACTCATTCGTTTCGGAAGAGACAGGTACGTTAATAGTTAATAGCGTACTTCTTTTTCTTGCTTTCGTGGTATTCTTGCTAGTTACACTAGCCATCCTTACTGCGCTTCGATTGTGTGCGTACTGCTGCAATATTGTTAACGTGAGTCTTGTAAAACCTTCTTTTTACGTTTACTCTCGTGTTAAAAATCTGAATTCGTCTAGAGTTCCTGATCTTCTGGCTCTCGTAGACAGATACTACCATCGATGGATCTGAGTCT
+
:@;?>@EEDCCDCCCBBBA;55<BBCCCCB;;9;BBC>CC@B@BBBBBCC@C@@;:687??===A>>>?ACBBAA>ACCBC1BA=@>::7;00/5>:?;BB@AAABCC9::A>BBAA<???<@<AAA>>>??<??@A;>>;;;;;;<;<<=///;666:9<=<A;>>?>>>=>=:==BDD5@<@<>>>>=/<<888)8<>::::///)-666*6-//;7=6>??;;:<===:>;>?>>>?<?>>:>B@A@AA??>DD@@@778BA;?>>>>@@<A@@@A;;;@?
@ATNG8:04306:03501
GATGGTAGGAGACACGTCGCATACGTACTCATTCGTTTCGGTAGAGACAGGTACGTTAATAGTTAATAGCGTACTTCTTTTTCTTAGCTTTCGTGGTATTCTTGCTAGTTACACTAGCCATCCTTACTGCGCTTCGATTGTGTGCGTACTGCTGCAATATTGTTAACGTGAGTCTCGTAAAACCTTCTTTTTACGTTACTCTCGTGTTAAAAATCTGAATTCTTCTAGAGTTCCTGATCTTCTGGCGCTCTGTCACGTCTGCTACCATCGATGGATCTGAGTCT
+
5=>A;CCB?BBCCCCCCBBCCAACABAA<;;A=AB@@9><8<000/888>:;@473-3-38994=6738><8;7<1/////$/8(//633,3933.3;9466,//9:;;8?B@@@@>>;??>8=8=>>?=;;;<?>?E688>BBBAAAAA>>;;;?<@@@=@@:>9=<D778>>>A===@@2=///-;;;;+22,-(----77565505999*55558286:C<???>==>:>:7//-66)-//6;:>;;888:;:=>:99;:9939<<:;;>>E=>=@;;;>>
@ATNG8:04307:03500
GATGGTAGGAGACACGTCGCACACGTACTCATTCGTTTCGGAAGAGACAGGTACGTTAATAGTTAATAGCGTACTTCTTTTTCTTGCTTTCGTGGTATTCTTGCTAGTTACACTAGCCATCCTTACTGCGCTTCGATTGTGTGCGTACTGCTGCAATATTGTTAACGTGAGTCTTTGTAAAACCTCTTTTTACGTTTACTCTCGTGTTAAAAATCTGAATTCTCTAGAGTTCCTGATCTTCTAGGCTGCGCTGATATGCGCTACCATCGATTGGATCTGAGCTATCACCGACT
+
<=A=;CBB?BCBBBCBAALBBAAABBCDICBB@BCBF?BB@C@CBBBBCF?AAAA@=@=@A@@=A?@?>BBAB;>397333$796@BBB<BBBA?B??:?A49:8?=@<A@B>?@>=:=AA<@;@ABD>>>>:>AAD<>>==A<=:;:>>>><9:5///9@@7<7@@@?>>>888-87=<=.;)//////(/8699.;9;/..86589>DDD/A985<5;0//.;;877737)/.26./)-3662622---66778;;99686606655576;5;?@@@==533333628832
@ATNG8:04308:03532
GATGGTAGTGTCATATGAGAGTGTGTACTCATTCGTTTCGGAAGAGACAGGTACGTTTAATAGTTAATAGCGTAACTTCTTTTTCTTTGCTTTCGTGGTATTCTTGCTAGTTACACTAGCCATCCTTACTGCGCTTCGATTGTGTGCGTACTGCTGCAATATTGTTAACGTGAGTCTTGTAAAAACCTTCTTTTTACGTTTACTCTCGTGTTAAAAATCTGAATTCTTCTAGAGTTCCTGATCTTCTGGTAGAGCGTGCATATATCTACCATCGATGGATCTGAGTCT
+
;CC>AGCCB<<CCC@CBAACCCCCCBAAB@:9.4444/6=8=:>CCCBA=7555444)439:44.5.444<===9==7;:<<<)<<>6;:;>3::9939//)/9)//65==:<=>>>>@@=@@?4:2;@?>??9929?>=9>>=;;;<<<>>====>C?996:A@8>79:9999??@;>44999$93=.95999$55<<>1:/0//////<.5555$55599495<<75/////;)/)/9;<;;3945.9:>>996599;9<<@>??@@;?><<<8810;;<00/??=
@ATNG8:04310:03542
GATGGTAGCTCACGTACGTCACACGTACTCATTCGTTTCGGAAGAGACAGGTACGTTAATAGTTAATAGCGTACTTCTTTTTCTTGCTTTCGTGGTATTCTTGCTAGTTACACTAGCCATCCTTACTGCGCTTCGATTGTGTGCGTACTGCTGCAATATTGTTAACGTGAGTCTTGTAAAACCTTCTTTTTACGTTTACTCTCGTGTTAAAAATCTGAATTCTTCTAGAGTTCCTGATCTTCTGGACGACGCGCACTGACACTACCATCGATGGATCTGAGTCT
+
6C==?CCCCBBBCBCCCCBCCCCDDDCCCCBB?ADDD>DD@C=BAAACCC=ABCCA?A?AAAA>A>BBA@@AABA>AABBB1AB=ABBB<BBBB>ABB?BB;==ACBB?BD?@<?DD9==A;A;==>>>>>>9>A??8=<<@;;;<?A??A<>>A<???<@@<A:>@AAA@@@A9>>CAA.@;A:87888.5;889+------;=6;7;GEE/?>>?A=A=>?;>@@@A??:>=AA@@@A8;;@<@@>>>@>@@A<<=@@C:::?;::;=@AA<A@@@??@>>>
@ATNG8:04310:03544
GATGGTAGCTCTGCTCTGACTCTCGTACTCATTCGTTTCGGAAGAGACAGGTACGTTAATAGTTAATAGCGTACTTCTTTTTCTTGCTTTCGTGGTATTCTTGCTAGTTACACTAGCCATCCTTACTGCGCTTCGATTGTGTGCGTACTGCTGCAATATTGTTAACGTGAGTCTTGTAAAACCTTCTTTTTACGTTTACTCTCGTGTTAAATTCTGAATTCTTCTAGAGTTCCTGATCTTCTGGATATGAGTGACTCGTGCTACCATCGATGGATCTGAGTCT
+
:CBA<;;ABC?CCCCDB;;;DDCCBBEEED@@>?BBD?CC?C@CBBBCCEBCC@BB@E@CBBB@CADDCCCBBBA>????@0@B@BABB<ABBB>B@A=@A=@@@CCD@BCCCDDCC?BBB;;8;FBB@@;;:;CCC@BBBBDDCBBBBCCBBBB@CCB?AA?B?BBBBBBBCC@CBBCB7A5;5<;;;;*;A;;;7<BBCBCCBBA>AB8;8;CCD@C@BC@BBBBBAA?A@CCCDCD@B?A>ABBBDCC;;;BBBBCCAAADABBBBBBB@B?@?BBB???
@ATNG8:04312:03513
GATGGTAGAGAGACTGTAGCGCACCCAGAAGATCAGGAACTCTAGAAGAATTCAGATTTTTAACACGAGAGTAAACGTAAAAAGAAGGTTTTACAAGACTCACGTTAACAATATTGCAGCAGTACGCACACAATCGAAGCGCAGTAAGGATGGCTAGTGTAACTAGCAAGAATACCACGAAAGCAAGAAAAAGAAGTACGCTATTAACTATTAACGTACCTGTCTCTTCCGAAACGAATGAGTACGATGAGATCTCGTGTGCTACCATCGATGGATCTGAGTCT
+
@CCB@BCBCBBBBBBCCCCDBBCCC=BCB@BCBBAA>A@CCBBBBB?BC@C?BBBBCCCC2C?BBAAACCABBD>@AACCCC3CC?D7;;;.;BD?DCCBDBBBD@B@BBACCC=@@BCCCDDBCCCCCDBC?CCBB?BBCC?@?B<@=A@@>@CCCBBBA?AAAAA??CC?==>=@@=>>8???<?CCDC2CD?C?>:==>AA<A<AA::7:8<=C;;:;BAAACB?C?CDD>CAA>ABBCCC?>?BCFBBBBB>>>>;;;>8838CFCDAC?CABBBBBCBB
@ATNG8:04285:03562
GATGGTAGTATATCGCGTCGCTATCCAGAAGATCAGGAACTCTAGAAGAATTCAGATTTTTAACACGAGAGTAAACGTAAAAAGAAGGTTTTACAAGACTCACGTTAACAATATTGCAGCAGTACGCACACAATCGAAGCGCAGTAAGGATGGCTAGTGTAACTAGCAAGAATACCACGAAAGCAAGAAAAAAGAAGTACGCTATTAACTATTAACGTACCTGTCTCTTCCGAAACGAATGAGTACACATCGTCGTGTCGTGCTACCATCGATGGATCTGAGTCT
+
>BBC?CCCD@CCCCCCBBBCCDBBB?CCD@CCCCCCBC@BBCBCCB@DC?C@CCBBBCCC3C@BBBACCCCCCC?BA@@@@@1@C@C@DDD;CCCBJFCBA@@BB?C@CC@CCC?CCAABCCCCCCCCCCCC?CCCD?BBB???BB?C@C??=@CBABDAA?AA@@@@=??9??>8>A@@A>??=<988888%8>:;878AAABE6866>AA1838>@@@@CDBBBBC@C?BBC>BBB@AAABBCA@AAABB?ABBAAAB???BAC?BA@@CDD?CBBBBBB;;;
@ATNG8:04290:03577
GATGGTAGCTATACGTATATCTATGTACTCATTCGTTTCGGAAGAGACAGGTACGTTAATAGTTAATAGCGTACTTCTTTTTCTTGCTTTCGTGGTATTCTTGCTAGTTACACTAGCCATCCTTACTGCGCTTCGATTGTGTGCGTACTGCTGCAATATTGTTAACGTGAGTCTTGTAAAACCTTCTTTTTACGTTTACTCTCGTGTTAAAAATCTGAATTCTTCTAGAGTTCCTGATCTTCTGGATAGCGACGCGATATACTACCATCGATGGATCTGAGTCT
+
;CBB@BCCCDBB@CEECCCCCCCCCBBBCC@@<@BCC=CC?B@AA@CCBB?BCABB>B>BBBC@C>BABBBBBBB?AACCC2CC?BBBC>BBBC?BBB?BB;989CDB?BBBAA===;A??:?;@>>>===>9=>=>7>;@@>:::AABCD<><><@@@=AA<@<@@A>@@AAA;=:9:9-98;886666)69666)------;;6:6:@@@/@==:;7:<@@<@>>>===<?;>>>>>@7:;@=AAA=>>?AA?@:;;AA???@<?>>>>>>=A::9<=<::;
@ATNG8:04291:03568
GATGGTAGCTATACGTATATCTATGTACTCATTCGTTTCGGAAGAGACAGGTACGTTAATAGTCAATAGCGTACTTCTTTTTCTTGCTTTCGTGGTATTCTTGCTAGTTACACTAGCCATCCTACTGCGCTTCGATTGTGTGCTTACTGCTGCAATATTGTTAACGTGAGTCTTGTAAAACCTTCTTTTTACGTTTTACTCTCGTGTAAAAATCTGAATTCTTCTAGAGTTCCAGATTTTCTGGGTCTCTCTCTCACGCACTACCATCGATGGATCTGAGTCT
+
9:;;:=>=====>???>CCCDCDCCDBBBB;;9;BBC;AA?B?BBACCA@=@CA:99:?CCCCCC?BBBBBBBCC?AAABA2AB?CBCC<CBBB?BBC?BB>@?BBBB?CCCBAA??;;:;>@==>>>>?C=B???:==>>>>C<??B@@>>>>;>A@;==9=8<??@@@A@>9;8888,8:@:88888(/;----)------25.22222$26667274./-.7889886<-..5444*./.8)..35558;;>@;;>??B;;7;===>>>;>;;;@==:;;
@ATNG8:04294:03560
GATGGTAGGACGAGCGTCTGAGAGGTACTCATTCGTTTCGGAAGAGACAGGTACGTTAATAGTTAATAGCGTACTTCTTTTTCTTTGCTTTCGTGGTATTCTTGCTAGTTACACCAGCCATCCTTACTGCGCTTCGATTGTGTGCGTACTGCTGCAATATTGTTAACGTGAGTCTTGTAAAACCTTCTTTTTACGTTTACTCTCGTGTTAAAAATCTGAATTCTTCTAGAGTTCCTGATCTTCTGGATACACTCATGTGCACCTACCATCGATGGATCTGAGTCT
+
;GCB?BAA=@@@>;@@@ACDCBCE@A@ACC;;9;BBC=BB?B?BB@@AAA@CCCCCACACCDC@G@CCDAA00/>;==><<,00/(4=9909<<>?CEHACC@BAAAEFADCCC@CCC@BBB>A=BB@@@BBB?BCCC?CBBBBBBBCBCCBAABF@BBB?BF@G=@?DBBBCBB?A;;<;6<>B>AA@AA0BBJCC?FBBACC@@>@2;:;;*;>?@A>B?BD@BBBCCCD@C@CCBCBA=??A=ACC@@@AAAAAAAABB??@@?BA:;:CC?CBAACBCBBB
@ATNG8:04295:03551
GATGTAGGTGCACATGAGTGTATCCAGATGATCAGGAACTCTAGAAGAATTCAGATTTTTAACACGAGAGTAAACGTAAAAAGAAGGTTTTACAAGACTCACGTTAACAATATTGCAGCAGTACGCACACAATCGAAGCGCAGTAAGGATGGCTAGTGTAACTAGCAAGAATACCACGAAAGCAAGAAAAAGAAGTACGCTATTAACTATTAACGTACCTGTCTCTTCCGAAACGAATGAGTACGATGAGAGAGCTCTCTCTACCATCGATGGATCTGAGTCT
+
ABCCCCC@AABECCCCCCCCDBBB@CCCCDA@@8858=@ACCCBB@CC=A=@?>>>>@@0@@DDCCCDCB;::0;C:::9:*;A<@5;;;6;CB?BCBBBBBBB<A>AA>BCB>AAAACCCCBBBCCCCCC?CDBB?BBBBBBBB@C?D??>?BBDBAAB?AAABBB>AA?@@@577@@>6?<<8;?AAB3BD@C996AAD>>:=;?@AA:;7;@CBCABBBBABB?B?BDD>CCC?BBBCCBBBBABBBBBBBB@@@B?==<86:>>>C@@<?>>>>@>:::
@ATNG8:04295:03553
GATGGTAGAGTATCATGTGTATCTCCAGAAGATCAGGAACTCTAGAAGAATTCAGATTTTTAACACGAGAGTAAACGTAAAAAGAAGGTTTTACAAGACTCACGTTAACAATATTGCAGCAGTACGCACACAATCGAAGCGCAGTAAGGATGGCTAGTGTAACTAGCAAGAATACCACGAAAGCAAGAAAAAGAAGTACGCTATTAACTATTAACGTACCTGTCTCTTCCGAAACGAATGAGTACGTGTGACGTACGTGAGCTACCATCGATGGATCTGAGTCT
+
5;CD?CBBBCCCCCCBBBDDBCCBC?ABB@BACC@?=?@BBCCCCB?CC@C@CC@@@@@@0@?BBCCCBBBDDF>DBBCCCC5CD@C@BDE;CBB?BCBBBDABB=A=AB>BBB@BB@@ACCDCCBBBCCCC@CCAA>@@BBCCCB@CAC@@>@EECCCCD@CBBAAB@BB>BCC@BBAA@:AAB?BBCCC2CC?C>><B@@@D:?<>>@@<@=@@BBBBCCBBBBB>A@AAD>CCC????DFBBBBBAABCCCCCCBBBBBBBB?BBBBACC=@AAACBBBBB
@ATNG8:04303:03556
GATGGTAGTCTCAGATAGTCTATAGTACTCATTCGTTTCGGAAGAGACAGGTACGTTAATAGTTAATAGCGTACTTCTTTTTCTTGCTTTCGTGGTATTCTTGCTAGTTACACTAGCCATCCTTACTGCGCTTCGATTGTGTGCGTACTGCTGCAATATTGTTAACGTGAGTCTTGTAAAACCTTCTTTTACGTTTACTCTCGTGTTAAAAATCTGAATTCTTCTAGAGTTCCTGATCTTCTGGTAGAGCGTGCATATATCTACCATCGATGGATCTGAGTCT
+
>6557;::;=<<<;;?;>555=B=BBBBC@<?9566@7<A<E;C969==?7?:C44.9248:;7=695B>;?;>>048;;;,<=:>=><583996;==;@B459?@<<7;;CBBBBB>BBC@C@CCGD=;;C@CDCEADCCA@>@.......-5:6///8>>5:5:9:;;;=<<8:<<<<)0*080000)09555)99?;@>>@@@5>;>;0>@@@B@C@CC@C@@@;;;:?=;;:A@?9?9;29:9999;?94444//999//)/9/3399277777;377<
@ATNG8:04303:03594
GATGGTAGCAGACGTGACAGAGCGCCAGAAGATCAGGAACTCTAGAAGAATTCAGATTTTTAACACGATAGTAAACGTAGAAAGAAGGTTTTACAAGACTCACGTTAACAATATTGCAGCAGTACGCACACAATCGAAGCGCAGTAAGGATGGCTAGTGTAACTAGCAAGAATACCACGAAAGCAAGAAAAAGAAGTACGCTATTAACTATTAACGTACCTGTCTCTTCCGAAACGAATGAGTACCTCTCAGACGCTCGTCCTACCATCGATGGATCTGAGTCT
+
6>>>:@====BDDCCCCCBFCCDCC?BBB@BBBBBB@B?BBDCAA?<?A>B>AA@@@CDC2A?BBCAA@BBBBF?B>BBBCE?DD@C@CCC;CCC?BBCCCBBCC>B>BDAHCC@CCCCCCCBCCCCCCCCC?CCBB?ABBBBBAB>C=AAC?AAAAABAB?BBBBBB?BB?AAA=AA<=<5887488889(8@9=889?888B;><>???1818>BBC?BABAAAA<@=@@@9?CB?CCBCC??<?CBBCBCCCC@A@@@<A??<?===AAD=@?ADA@>>>>
@ATNG8:04306:03557
GATGGTAGACACGTGTGCTCTCTCGTACTCATTCGTTTCGGAAGAGACAGGTACGTTAATAGTTAATAGCGTACTTCTTTTTCTTGCTTTCGTGGTATTCTTGCTAGTTACACTAGCCATCCTTACTGCGCTTCGATTGTGTGCGTACTGCTGCAATATTGTTAACGTGAGTCTTGTAAAACCTTCTTTTTACGTTTACTCTCGTGTTAAAAATCTGAATTCTTCTAGAGTTCCTGATCTTCTGGACGACGCGCACTGACACTACCATCGGATGGATCTGAAGTCT
+
:A=B>A@>BBCBBB>965==959<>@9:9B@@;@DBB=BB?B>@@BBBBC@BBBA?=A=?A@B>B>A@AAAACCC=@>===)=>:@9:93;B@@?B?;5;=*00/88505?>=>@@A=>>><A:==?>==;;6;=@A<>??DDAA@@@@<;;??@:?>>;>A<@=???AAAA??<===@A5@;@:;::::*::///)/88///999>89999)6///;494?B;A>>;:8A=D=C????A:=;;7;>@?=>>???>=>;;:666>7::6609;;68833--*-;99
@ATNG8:04308:03559
GATGGTAGGACGAGCGTCTGAGAGGTACTCATTCGTTTCGGAAGAGACAGGTACGTTAATAGTTAATAGCGTACTTCTTTTTCTTGCTTTCGTGGTATTCTTGCTAGTTACACTAGCCATCCTTACTGCGCTTCGATTGTGTGCGTACTGCTGCAATATTGTTAACGTGAGTCTTGTAAAACCTTCTTTTTACGTTTACTCTCGTGTTAAAAATCTGAATTCTTCTAGAGTTCCTGATCTTCTGGGCAGACTCTCACACGCCATCGATGGATCTGAGTCT
+
CBBB@BBB?D;;6<==BCBBBCCC@CBBDE<;9;BBB<BB?C@ECCBBBD@CCCCC@C@DCCC?C@BBBCCCCED?@@@@@0@@<BBCC=AAAA?ACC@CC;=;CDIJ@ECCCBDBC@BBB;;:;CBABBBB?ABBB>BBDDCCBBBBCCDCABB@CCC?@@=@=@?CBBBCBB=A;;;;.;>A><<;<;*;B@@@9;;CCIEFBAA5;;;;*;A@AA>A>BC>@@BBBBB@B@BCBBAC?BABB>BCBBCDDBCBAAA@@6;;;;;@@<@@@?@AA:::
@ATNG8:04310:03558
GATGGTAGAGTACAGTGTAGTAGACCAGAAGATCAGGAACTCTAGAAGAATTCAGATTTTTAACACGAGAGTAAACGTAAAAAGAAGGTTTTACAAGACTCACGTTAACAATATTGCAGCAGTACGCACCAATCGAAGCGCAGTAAGGATGGCTAGTGTAACTAGCAAGAATACCACGAAAGCAAGAAAAAGAAGTACGCTATTAACTATTAACGTACCTGTCTCTTCCGAAACGAATGAGTACATAGATATACGTATAGCTACCATCGATGGATCTGAGTCT
+
@;BB?BCCCCBCCCFCCCBBBC@@A@BCC@BCCCAA?A@DCCAAAA>AF?B?BA@9:999(9;A@AABBABBBD;@@;;:::*:@=A5;<;-:@C>AA@BBBD;;:;?AB?AAA?AAABCDGGCCCCCC@D=AABC@BB@@@BBB@D?CCB?BBBB?@?C?BBBBBB?CC@BBA<>>999.8?><37789(9?8>;<<?>?AA;><=BBB@B?BBBBF?BBCA9961617A@7>@@=@@?BCBBBBBBBCBCBBBBBBBCCBA@<?>>>>>>?D;;;==;;88
@ATNG8:04316:03592
GATGGTAGTGCGTGAGAGAGAGACCCAGAAGATCAGGAACTCTAGAAGAATTCAGATTTTTAACACGAGAGTAAACGTAAAAAGAAGGTTTTACAAGACTCACGTTAACAATATTGCAGCAGTACGCACACAATCGAAGCGCAGTAAGGATGGCTAGTGTAACTAGCAAGAATACCACGAAAGCAAGAAAAAGAAGTACGCTATTAACTATTAACGTACCTGTCTCTTCCGAAACGAATGAGTACATAGATATACGTATAGCTACCATCGATGGATCTGAGTCT
+
A@BB?;66=C@@996A>@CEDD@@@;@BA=ABAA::7;@BAAACCB@BB?B?A??99::9$96BBBADDDCBB?6;<:;;;;$99392555&5>>6=66:BC@>@?@?BB@C::;:BBBCBBBDDCCCCCCC?BBBB?BBCCCCCC?C@BBB@BBCCCDCC?CBCCCA?AC?BBD?BBAAA;???=AABBB3BB?BBBBCC@>>8<6;<;;5:3:=AAA>BBBBAEE@C@BBB=BCC@AABBBCBBBBC@A@BCBBB@@AAAA;;8:>>>@AA<@;;;@@@>>>
@ATNG8:04317:03577
GATGGTAGTACATGTTAGACGACACCAGAAGATCAGGAACTCTAGAAGAATTCAGATTTTTAACACGAGAGTAAACGTAAAAAGAAGGTTTTACAATACTCACGTTAACAATATTGCAGCAGTACGCACACAATCGAAGCGCAGTAAGGATGGCTAGTGTAACTAGCAAGAATACCACGAAAGCAAGAAAAAGAAGTACGCTATTAACTATTAACGTACCTGTTTCTTCCGAAACGAATGAGTACTATGTAGAGCTCTATACTAATCGATGGATCTGAGTCT
+
CEBA?BECCDBBBCDADCCC9;:CCABBB?DDBBBC?C<@@BBBBA>AA?B?B?>;;;;;.==BBBCCBBBBB@8@?=@@@@1@D@C?BBB;BDCBBCBCCDDCB?B?CB?BBB>@@BBCDCEEDDCCCAAB?CCBB@BBBBBBBB>C@BAA?ADBBBCCB?BBAAAA?BB?878;>>@@A:BBB?BACCC2CC?B776@@@ED:>:>=AA9=:=>BCB?BDCC=AA?A?CCC=BBB?BBBBBBBBCA@@BBAB@AAAAA===A;AA>>>>9>>=>A;;>@@
@ATNG8:04318:03582
GATGGTAGGCACTGCGCACACATCCCAGAAGATCAGGAACTCTAGAAGAATTCAGATTTTTAACACGAAGAGTAAACGTAAAAAGAAGGTTTTACAAGACTCACGTTAACAATATTGCAGCAGTACGCACACAATCGAAGCGCAGTAAGGATGGCTAGTGTAACTAGCAAGAATACCACGAAAGCAAGAAAAAGAAGTACGCTATTAACTATTAACGTACCTGTCTCTTCCGAAACGAATGAGTACTGTATCTATGTGTGCGACTACCATCGATGGATCTGAGTCT
+
//8805553-///::99;;;99::<1555.559:;<.5./77///:6:;6<655555<<<+<033;33-33399=4;344999(;>8=:=@@2@@@666;;;;;977;)//37786;:<<>566;6559999:055<<8<;;;:::;7;7=5545:555=>>9B<;;;=4<<677733////(///388888+881/..39=9996;6<88?:A9//000*0000777-3-39;4:;87<;;;;:4438=9667///6656/..733.357222<6545=<444==
@ATNG8:04319:03581
GATGGTAGTATAGAGCTCTACATAGTACTCATTCGTTTCGGAAGAGACAGGTACGTTAATAGTTAATAGCGTACTTCTTTCTCTTGCTTTCGTGGTATTCTTGCTAGTTCACTAGCCATCCTTACTGCGCTTCGATTGTGTGCGTACTGCTGCAATATTGTTAACGTGAGTCTTGTAAAACCTTCTTTTTACGTTTACTCTCGTGTTAAAAATCTGAATTCTTCTAGAGTTCCTGATCTTCTGGTGAGATATGCATGATGCTACCATCGATGGATCTGAGTCT
+
;DCC?BBBCBC@@BHFCCCCBCCCDDBBBBBA=B??@:@D@D@BABABBB?BCCB@<A?BBBB?B?CBCBBBBBC@BCB8AA@;6@99829AAA>AAA?BC>A@BBBA=AAAAA@>:===;A;AAAA@===7==AA;>>>;>;?AAAAAA?A>>:>>=9=>9?<AAAAA@@>=8<:99:1:9A<<====.<A???9?><<>>9:;>:?@@@/@>==@=E<>?;>A@@@@A<A=B8::BA9=<<8<::;:CAA@?@>><><<>==;>>>AA>>:@@?>=>>>>>
@ATNG8:04319:03592
GATGTAGCGCACACATAGATACAGTACTCATTCGTTTCGGAAGAGACAGGTACGTTTAATAGTTAATAGCGTAACTTCTTTTTCTTTGCTTTCGTGGTATTCTTGCTAGTTACACTAGCCATCCTTACTGCGCTTCGATTGTGTGCGTACTGCTGCAATATTGTTAACGTGTGTCTTGTAAAAACCTTCTTTTTACGTTTACTCTCGTGTTAAAATCTGAATTCTTCTAGAGTTCCTGATCTTCTGGCTCTCGTAGACAGATACTACCATCGATGGATCTGAGTCT
+
<=;<<===DJBABCCCBCDC;;9CAA977//)/9993:=7@=:;996<=155>=990984449.55<<@;7//)/74::;;:'///(439908::95;5525<.5565==:>999CCCC@BBB9;7;CC@<>..*.8..*.>;/66;;;;;;==<==29555::8>05555549;;3944444$57<.55<::+<<<<@4:/--55---7)///&/::5526:??8==<554<7<7<=>===7;;;:@AAAACBBCCCCCFA@@CCG@CBBA@@B?BA@@@???BC
@ATNG8:04332:03582
GATGGTAGATACTCGCTGATACACCCAGAAGATCAGGAACTCTAGAAGAATTCAGATTTTTAACACGAGAGTAAACGTAAAAAGAAGGTTTACAAGACTCACGTTAACAATATTGCAGCAGTACGCACACAATCGAAGCGCAGTAAGGATGGCTAGTGTAACTAGCAAGAATACCACGAAAGCAAGAAAAAGAAGTACGCTATTAACTATTAACGTACCTGTCTCTTCCGAAACGAATTAGTACTATAGACTATCTGAGACTACATCGATGGATCTGAGTCT
+
<BAC:@;;==BB@:66<<@BBBCCC>C;;:;ABA;;5;9<=>?CAA=@C>A>CBBBBCCC3A?BCBBBBC???B;@@;;;;;*;C>C555)555.5;;;<=@?C?B@ED@BBB>BABCBCCBBCCFGGGBA=@?<;5;@?@AA@A=A=A;;6;AA@ACCC?AACC9:7:@;@BB?CB@?>8?=>;?CEEC2CC@BAAAAA===5;4:9;<<@;??AAA@DC;;;BB?A>AA@8>00,0:@>>ABBDECCC?@?BBBBA@>;<///76;=;;5;888@;:;?=
@ATNG8:04284:03626
GATGGTAGGCACTGCGCACACATCCCAGAAGATCAGGAACTCTAGAAGAATTCAGATTTTTAACACGAGAGTAAACGTAAAAAGAAGGTTTTACAAGACTCACGTTAACAATATTGCAGCAGTACGCACACAATCGAAGCGCAGTAAGGATGGCTAGTGTAACTAGCAAGAATACCACGAAAGCAAGAAAAAGAAGTACGCTATTAACTATTAACGTACCTGTCTCTTCCGAAACGAATGAGTACATAGATATACGTATAGCTACCATCGATGGATCTGAGTCT
+
4===466?:><;;;=<;;;;9<;;90;;;7;>>>AB?A=CC;;;9:29=5838:833333$36:?788AAA???8>@;;;;;*:@;>8BDD;GCCACCBBBBB@@=@@BB@BCB?AA??BGCCBEBBBCCBB?BCCF@BAAAAAAC@C@D@@>@BABBCCB?BBDCBB?BB?BBA<????=5<<:488998(/<6:///<;>>><>:><=<5:49:@@@=?BBBCDD?B?BBF>BBB?ABAABCBBBB?@?@@AAAAAA==>A>>9=:::@@@<A::9==<99:
@ATNG8:04289:03646
GATGGTAGCTCGCTGATGATATCTCCAGAAGATCAGGAACTCTAGAAGAATTCAGATTTTTAACACGAGAGTAAACGTAAAAAGAAGGTTTTACAAGACTCACGTTAACAATATTGCAGCAGTACGCACACAATCGACGCGCAGTAAGGATGGCTAGTGTAACTAGCAAGAATACCACGAAAGCAAGAAAAAAGAAGTACGCTATTAACTATTAACGTACCTGTCTCTTCCGAAACGAATGAGTACTACTCTCAGAGACACACTACCATCGATGGATCTGAGTCT
+
DD>>9=<BB@696<BACDDCCBCBB?BAA>BABB@?>@>@?BBBBBABA?@?CCCA?AAA3A;?@BBCBBB>>>8<@:;;;;*;C?C@CCC:CCGFH;;;DCDCC@B@BD?BBB?BCBBBBCCCCCFFCCCB@BBBBBBBBBBBBB@DAC:::;BBBBCCC@AAABCB@CB?::9>A@ABA<A@@;<<<<??'?C?C?>?B@???;>;?>AA7;8;AD@A?AEBCBCD@C?AAF>FAB>BBBCCCAAADCCC@@@CCCCBAAA=<>;>BAAA@B?CAAAB???BB
@ATNG8:04290:03634
GATGGTAGCGAGCGAGTGTGTATACCAGAAGATCAGGAACTCTAGAAGAATTCAGATTTTTAACACGAGAGTAAACGTAAAAAGAAGGTTTTACAAGACTCACGTTAACAATATTGCAGCAGTACGCACACAATCGAAGCGCAGTAAGGATGGCTAGTGTAACTAGCAAGAATACCACGAAAGCAAGAAAAAAGAAGTACGCTATTAACTATTAACGTACCTGTCTCTTCCGAAACGAATGAGTACGATGAGATCTCGTGTGCTACCATCGATGGATCTGAGTCT
+
/<>>;?=CBCCB@?@@@AAGGDDCC?BB@@DDDABB=@>?BBABAB=AA?B>A@A;;;;;*9;ACCBCBC;;;A9@@;:999$9<:;7<GG2CCCBDB:;:??:;89?BB@C@@>@ABABBBBBCAAADCCCABBBD?A@BBCCCC@C@CA@<@BCCCDCCAA@ABBB?CC?BBB?BBBBC:?992999999%0=:00/0>>BBA@D;??@@<?;??CBA=@BBAABB?C?AAC>CCC@BC@??BBBBBBBCBB@>>>888?:@@@<AAAA::@?BBBBC??@BB
@ATNG8:04294:03632
GATGGTAGTGTGTCTCTGAGAGTAGTACTCATTCGTTTCGGAAGAGACAGGTACGTTAATAGTTAATAGCGTACTTTCTTTTTCTTGGCTTTCGTGGTATTCTTGCTAGTTACACTAGCCATCCTTACTGCGCTCGATTGTGTGCGTACTGCTGCAATATTGTTAACGTGAGTCTTGTAAAACCTTCTTTTACGTTTACTCTCGTGTTAAAAATCTGAATTCTTCTAGAGTTCCTGATCTTCTGGATAGCGACGCGATATACTACCATCGATGGATCTGAGTCT
+
//7729;<BCAA;;;555555:<:9:94448828344(4:5;7<<<>>>>7;9<8838(-,,,(-(////555555)5;<<<(99.4.//;1///:7<<>9><9;;;5457555655;;8>450505<<<<:///:9949>><::900///7778:5:44.485:5::;;;<=<<155::<0:5:75555&55599)555559655<499;;*;=:;;8:49<4///<999:>9=<=>CA699999DBA=B9999559>:<<><<9;=?884549;<<<9::/0
@ATNG8:04295:03644
GATGGTAGTATAGAGCTCTACATAGTACTCATTCGTTTCGGAAGAGACAGGTGCGTTAATAGTTAATAGCGTACTTCTTTTTCTTGCTTTTCGTGGTATTCTTGCTAGTTACACTAGCCTATCCTTACTGCGCTTCGATTGTGTGCGTACTGCTGCATATTGTTAACGTGAGTCTTGTAAAATCCTTCTTTTTACGTTTACTCTCGTGTTTAAAAATCTGAATTCTCTAGTGTTCCTGATCTTCTGGGCTGCGCTGGATATGCGCTACCATCGATGGATCTGAGTCT
+
77//)/9>B<?>FBCCCCCB?CCBBCCBBC;;8;CCD>BA>A8854<;8=498;>>9?8998?8@389>?>@@;B@?@BBC.;:1:2522&2;78/7;<8>>:>>>8889=979;;66,//;;69375....5506555577777<>?>>>@?88876:727:/5////5558:=775888(67:A<?7999(65555'(((((((6255,5666'66655053888:7;;6=-3----9:>9;76607/-,22,,),77,,---7794==B>>?B>B?>>>@@>>;
@ATNG8:04296:03610
GATGGTAGGCGTGTGAGTCTGCCCAGAAGATCAGGAACTCTAGAAGAATTCAGATTTTTAACACGAGAGTAAACGTAAAAAGAAGGTTTTACAAGACTCACGTTAACAATATTGCAGCAGTACGCACACAATCGAAGCGCAGTAAGGATGGCTAGTGTAACTAGCAAGAATACCACGAAAAGCAAGAAAAAGAAGTACGACTATTAACTATTAACGTACCTGTACTCTTCCGAAACGAATGAGTACGATGAGATCTCGTGTGCTACCTATCGATGGATCTGAGTCT
+
:B=>9;;?:9:6>666BB@A;;:)9@@7ABBB;;8;=AABB@@@?@@<@>BA@9999:):=BAABB?>?B@B<@@C@AA@,00,0;>>@5>=@<BBB>?>>>?3718@;>>>;>>@>>>BAA@@@A::::5;=::5;==BAA>><><@AD?B>>>>@@B=???=AA=AC????:>=::::+8<<9>BBAB/66.68886559775<5<A>=9<=66---466---99:7;6<<;1;@@8:8:----5--.6655522222222555.55622.992.....66352
@ATNG8:04297:03608
GATGGTAGTGTGTCTCTGAGAGTAGTACTCATTCGTTTCGGAAGAGTCAGGTACGTTAATAGTTAATAGCGTACTTCTTTTCTTGCTTTCGTGGTATTCTTGCTAGTTACACTAGCCATCCTTACTGCGCTTCGATTGTGTGCGTACTGCTGCAATATTGTTAACGTGAGTCTTGTAAAACCTTCTTTTTACGTTTACTCTCGTGTTAAAAATCTGAATTCTTCTAGAGTTCCTGATCTTCTGGAGATATCATCAGCGAGCTACCATCGATGGATCTGAGTCT
+
;B@B?CCCCCECCCCCCCBDCBDCCCBBBCCC?AAAC=CD?B?BCCCCAB@CCEBB?B@EGCC>B>BAABDDDDD;:;;;.9@=@99;)9?@@>CCC=CC?;;;BAB?BCCCCDBC>BBB899:BCCCCAA?ACCC@BBCAABCBBDCCCCCCC@CA@=@B@B@DDBBAAABC>?@BBB8B=@;?????,>B@@@<@CCBBBBA@@@CCCE5DAA@B=A=AB?BBBBC;;;;ADDDDCB?BBD@AAABBDCCCBCDCCBBBCAA=BA@@@BB?BCCCEA@@AA
@ATNG8:04299:03618
GATGGTAGGACGAGCGTCTGAGAGGTACTCATTCGTTTCGGAAGAGACAGGTACGTTTAATAGTTAATAGCGTAACTTCTTTTTCTTTGCTTTCGTGGTATTCTTGCTAGTTACACTAGCCATCCTTACTGCGCTTCGATTGTGTGCGTACTGCTGCAATATTGTTAACGTGAGTCTTGTAAAAACCTTCTTTTTACGTTTACTCTCGTGTTAAAAATCTGAATTCTTCTAGAGTTCCTGATCTTCTGGGCAGACTCTCACACGCCTACCATCGATCGATCTGAGTCT
+
6BCC?C@@===555:@::>B?;;@7;>@@@;;49>@B;@@@C?@A::9>D@DDCCBB6;5;@:;4<=@B@@@@B=@A=@>>>:)9;;4455<055==9>6615>25554:<9=@@=@@@@=?@A;@:@@@@AABB=@@@?=B@@;;9@@??@@?@@AB?::9>AA@F<@?@@@@BBB>@9:;;;':2:9?>>>>,>>ABD799:9>>5955.5555$44455159>?<900000>6=;=?C@?>297:9.9==>>@AAB@A@@@@<@@@;@;;;@BA@BBBBCAAABA
@ATNG8:04304:03626
GATGGTAGGTGCACATGAGTGTATCCAGAAGATCAGGAACTCTAGAAGAATTCAGATTTTTAACACGAGAGTAAACGTAAAAAGAAGGTTTTACAAGACTCACGTTAACAATATTGCAGCAGTACTCACACAATCGAAGCGCAGTAAGGATGGCTAGTGTAACTAGCAAGAATACCACGAAAGCAAGAAAAAGAAGTACGCTATTAACTATTAACGTACCTGTCTCTTCCGAAACGAATGAGTACCTCTCAGACGCTCGTCCTACCATCGATGGATCTGAGTCT
+
6BBA=C@@=?;BACCCCC@@ADCCC@BA@>@CCC@A?A@CCCBBBB@DE@C@CHCABBBB2B@BCCCCECBA@A8@B<;;;;(:=9=2949&4;;8>B>CCCBCD?B@AA>ACC@BBBBCCCCAABCCDCCB@CDDE@AABB@@?C?DAEAB?BDCDDCCC@CBBBCC?CB@CCC?AABA@;A@?;>=>>?.?A?DAA@CBBBC?B?@@??7:59>CBB>BBBBCCCAC?BBE=BA?>@CCFCBB?BBBAAABBCCCBBBD?@@@<A>??@@A=A>>@AAA>>>
@ATNG8:04304:03635
GATGGTAGATACTCGCTGATACACCCAGAAGATCAGGAACTCTAGAAGAATTCAGATTTTTAACACGAGAGTAAACGTAAAAAGAAGGTTTTACAAGACTCACGTTAACAATATTGCAGCAGTACGCACACAATCGAAGCGCAGTAAGGATGGCTAGTGTAACTAGCAAGAATACCACGAAAGCAAGAAAAAGAAGTACGCTATTAACTATTAACGTACCTGTCTCTTCCGAAACGAATGAGTACTGTATCTATGTGTGCGCTACCATCGATGGATCTGAGTCT
+
6B>>;D;;9DCCCBAAABDCCBCCC<ABD@CCC@;:8:@???AABB@BB=@=@A??>CCC3C?BBBBAA@@???8=:?AAAA1?@;=2:::&9@@=BBBACCCCD>A?BA>ABB?BBBCBBBCIDAA@CBBB@BBBB?@@:::CBC?D@DAA>@CBBCDCC>AABBBD@CC@999;>>>@?8@??<?CCDD2B:9=///:=@@C<?<>=>>4:49=@;;5;@:::BB?B@BBB=BBB?BBCBB>>>BBBBCBBBBBC>?;???==8===???C@CA??????CD
@ATNG8:04308:03612
GATGGTAGCTCTGCTCTGACTCTCGTACTCATTCGTTTCGGAAGAGACAGGTACGTTAATAGTTAATAGCGTACTTCTTTTTCTTGCTTTCGTGGTATTCTTGCTAGTTACACTAGCCATCCTTACTGCGCTTCGATTGTGTGCGTACTGCTGCAATATTGTTAACGTGAGTCTTGTAAAACCTTCTTTTTACGTTTACTCTCGTGTTAAAAATCTGAATTCTTCTAGAGTTCCTGATCTTCTGGCGCTCTGTCACGTCTGCTACCATCGATGGATCTGAGTCT
+
<:;>7::7<75----669>CECCCBCBBCCAA>@AAA=BA=A?@@@BBCCACCCCC?B?BBCC@D@CBBBCCCDC?@@@@@1@C@CCDD=CEBB?BCB>BE@CBBDCC@CBBBFCCC@CCC?C?CDCCCBBB@AABB@CBBBCCBBBBBBCCCCD=AADAAA>A@CBBBBCCCCABBCCC9A=A=<;;;;*;AAAB;AABAABBBCC@DDDC3DDCDHACABC@DCCCBAB?C@@??CCC?@@B>AAAA@@@@CCBDBBBBBCBB?BCBBBBD@B@??????@A
@ATNG8:04313:03606
GATGGTAGCAGACGTGACAGAGCGCCAGAAGATCAGGAACTCTAGAAGAATTCAGATTTTTAACACGAGAGTAAACGTAAAAAGAAGGTTTTACAAGACTCACGTTAACAATATTGCAGCAGTACGCACACAATCGAAGCGCAGTAAGGATGGCTAGTGTAACTAGCAAGAATACCACGAAAGCAAGAAAAAATAAGTACGCTATTAACTATTAACGTACCTGTCTCTTTCCGAAACGAATGAGTACAGAGAGTACGATATGTCTACCATCGATGGATCTGAGTCT
+
6DDD@BBBBBCDDDBCCCBBBBBBC@AAA?BBBC@@>A?BBCCCCA?CC?C@BAA99998(:@BBBBBDBAABD=BBABEEE3CC@C@CCC<CDDACCAAADDBB?B?AB?BBC?CCBBBCCCCDBBBBACD?CCCC<@>BBCBCC<?>?BB?CECCBABB?BBBBBB@BB?BBA:==99929<<<99::::%9=9=689AA>>><@;>=>>5;5:=AAB@BDCBB:998:?AAA<A@@=???ABCCDCABBBCCC@A@BB@>;;;>;?@@@A>>:=AAAE>>>>:
@ATNG8:04313:03622
GATGGTAGAGAGACTGTAGCGCACCCAGAAGATCAGGAACTCTAGAAGAATTCAGATTTTTAACACGAGAGTAAACGTAAAAAGAAGGTTTTACAAGACTCACGTTAACAATATTGCAGCAGTACGCACACAATCGAAGCGCAGTAAGGATGGCTAGTGTAACTAGCAAGAATACCACGAAAGCAAGAAAAAGAAGTACGCTATTAACTATTAACGTACCTGTCTCTTCCGAAACGAATGAGTACGTGTGCGACGTGTCTCCTATCGATGGATCTGAGTCT
+
=BBB@FBBBCCCCC:=;DECCCCBB=BBB?BAAB@@?A?BBCBBBC?BB?B?A@A@AAAB3B@BBBAAAB:99D=@@BAAAA0AB>A;A@@7ACB?CB@@BCBCB@E@;;;;BB?ABB?ABFEFCCCDCBCC@BBBB@BBBBBBBB?B?BBA?A@@@CCCB@BBB??@?BB????:=>==?8???<:9:9:(7>9>@AA@???@<@=B===:=8==@@@@CC:::CB?B@BAA=A9939@@ABBA??::9@<>>@@?AA>><>@@===8838?B<=>>>>>
@ATNG8:04321:03626
GATGTAGAGAGACTGTAGCGCACCCAGAAGATCAGGAACTCTAGAAGAATTCAGATTTTTAACACGAGAGTAAACGTAAAAAGAAGGTTTTACAAGACTCACGTTAACAATATTGCAGCAGTACGCACACAATCGAAGCGCAGTAAGGATGGCTAGTGTAACTAGCAAGAATACCACGAAAGCAAGAAAAAAGAAGTACGCTATTAACTATTAACGTACCTGTCTCTTCCGAAACGAATGAGTACTATGTAGAGCTCTATACTACCATCGATGGATCTGAGTCT
+
:;;>CCCCCFCC@99:;;<==BEE?FCB?CCBB:96:5;A@A@AA=@B>B@BAA????>.<;@@ABA893333(38:::::(::5;:@@?0CCDABCDCGCDBB?B=@@>BAB?A@DGMLBAACABABA@A<AA@@=B@@@@@>?:>;>00+0><<>;=B>???=38-3889;;6;;88818887===AAA'==;////;988=05.2;22,22785967;?@??;=9:1000*///)069;=??@897<;;;79:252888=9;4<9966695:??>>98789
@ATNG8:04325:03641
GATGTAGGCGAGAGTGAGACGCAGTACTCATTCGTTTCGGAAGAGACAGGTACGTTAATAGTTAATAGCGTACTTCTTTTTCTTGCTTTTCGTGGTATTCTTGCTAGTTACACTAGCCATCCTTACTGCGCTTCGATTGTGTGCGTACTGCTGCAATATTGTTAACGTGAGTCTTGTAAAACCTTCTTTTTACGTTTACTCTCGTGTTAAAAATCTGAATTCTTCTAGAGTTCCTGATCTTCTGGGTCTACGCTCGTCGCGCTACCATCGATGGATTCTGAGTCT
+
44444:@:>:6:DCCDDCBBCBCCCCC@@:::;CCC=CB=@=@@@ABAE@CBABA?A?BBBB@C>AACDDCBBA?@BBBB3AA9>9999&8=<=:@?@=AB@CCAA@B?ABAA>AAA=DAA<A=AAA888;;<???@====?>@>==>?AA988:586767818<@DE>>>@DE;>;;;;1;:>9:;:::*:<9::3;?@AB>>>??<?BBB/A?>>><@=AA<@@@=>>A;><>@@B==:=BDD7>>AA;;;?>><<<<=:::?;?AA==<=:;;6;@<<///9
@ATNG8:04326:03611
GATGGTAGTAGTACACTAGTCATACCAGAAGATCAGGAACTCTAGAAGAATTCAGATTTTTAACACGAGAGTAAACGTAAAAAGAAGGTTTTACAAGACTCACGTTAACAATATTGCAGCAGTACGCACACAATCGAAGCGCAGTAAGGATGGCTAGTGTAACTAGCAAGAATACCACGAAAGCAAGAAAAAGAAGTACGCTATTAACTATTAACGTACCTGTCTCTTCCGAAACGAATGAGTACTACTCTCAGAGACACACTACCATCGATGGATCTGAGTCT
+
CCCC?BDDCCBB=CCCCCCCCCBBBBCCB@BC@@@B=A;ACCBCBC@CC@C@@=>:;;;;)9?CCCCCCDC@??7>>@AAAA2AB=A4;;;.;CC?BBBCHCCCC>@>@C@CBB?CBBBCBCCCCBCCCCCC@CC@@>ABA@CC?><@?CBB@BBCCCCCC?CCCBBB@BB?BCB=@@99929??;=>???.?A?B:98CBCBA;><>>>?5:5;?A@@>@CBBBBB@B@BA?:C::7:EBCBBBBBCBBBBBB>?>DBB@AAAA;A@AAA@B>ABCBBBBBBC
@ATNG8:04330:03646
GATGTAGCATCATGCATATCTCACCAGAAGATCAGGAACTCTAGAAGAATTCAGATTTTTAACACGAGAGTAAACGTAAAAAGAAGGTTTTACAAGACTCACGTTAACAATATTGCAGCAGTACGCACACAATCGAAGCGCAGTAAGGATGGCTAGTGTAACTAGCAAGAATACCACGAAAGCAAGAAAAAGAAGTACGCTATTAACTATTAACGTACCTGTCTCTTCCGAAACGAATGAGTACAGAGAGTACGATATGTCTACCATCGAATGATCTGAGTCT
+
:;;;;@==<>C@:66;;;;>C?;;055>8>ACB;;293888:==:7;;6;6=997@===+>68887339999:3;8<;?A?+=;39.555&5<<7<<<66655;2909;9==B>;;:;@966>BC?>=@00*/<<<;=><<0///)/5:44.4444=<@=:==BB@@>@B>@@?6<7333(7>>174CCC1@A<873;@;8587>7656@=D48:A@@;?A:9:@?>>60--)---(---5::;==<====888<<?BBAAB??:;=<:9377565A9;7:55
@ATNG8:04332:03609
GATGGTAGCGCACACATAGATACAGTACTCATTCGTTTCGGAAGAGACAGGTACGTTAATAGTTAATAGCGTACTTCTTTTTCTTGCTTTCGTGGTATTCTTGCTAGTTACACTAGCCATCCTTACTGCGCTTCGATTGTGTGCGTACTGCTGCAATATTGTTAACGTGAGTCTTGTAAAACCTTCTTTTTACGTTTACTCTCGTGTCAAAAATCTGAATTCTTCTAGAGTTCCTGATCTTCTGGTCTACTACACTGTACTCTACCATCGATGGATCTGAGTCT
+
<C>>:BDCCEABBCCCDCCCBCCBBCCAAA;:6;BCC>DCADAAABCCBB>ABC;;898@C>CAC@BBCED;;:D?A??==,9:44;=@8?@BF@BBDAGD;=;;CDD@BBCECCCD@BBB?C@CCBBABAB?BBCC@CCCCCCCBCCCCCBBCC@CCC?CC@C@BCBBBBCBB@BCCCC8@9>;::9::*;@BBB=A@CBBBB;<<HFLEG5BBBBD@B@BB?BBC@A@B@BADBBBCC>??@=ABBCCDDEDCBCCBCBBB::6:@@:;;A=BA@@@AAAAA
@ATNG8:04288:03698
GATGGTAGGCGAGAGTGAGACGCAGTACTCATTCGTTTCGGAAGAGACAGGTACGTTAATAGTTAATAGCGTACTTCTTTTTCTTGCTTTCGTGGTATTCTTGCTAGTTACACTAGCCATCCTTACTGCGCTTCGATTGTGTGCGTACTGCTGCAATATTGTTAACGTGAGTCTTGTAAAACCTTCTTTTTACGTTTACTCTCGTGTTAAAATCTGAATTCTTCTAGAGTTCCTGATCTTCTGGATCACTCATGTGCACCTACATCGATGGATCTCGAGTCT
+
5;;<8?>?;?@;ADCCCCCCCBCBCCCCCCBB=@@BB=BE@F?@@CBCEC?CCBBB?B?AABD?C?CBCBB>@8B6@@@@?+AA:@?;;0:???=ABB?CC<99:BAA=A=>EAAAA:???;A;@@AAA>>>=A>>>;?==:;;==A@===<<;=7<==8=?<B<A;;<A?>>>7;;???1;5;:>BBBB/;;7<<.777///6;/80888(6<<=@=B<==9=///77<6>9===;;;9==A=@=<33336---97:;46666///@;=0666-,,22,,-
@ATNG8:04292:03650
GATGGTAGTATCTGCACACTCTGTCCAGAAGATCAGGAACTCTAGAAGAATTCAGATTTTTAACACGAGAGTAAACGTAAAAAGAAGATTTTACAAGACTCACGTTAACAATATTGCAGCAGTACGCACACAATCGAAGCGCAGTAAGGATGGCTAGTGTAACTAGCAAGAATACCACGAAAGCAAGAAAAAGAAGTACGCTATTAACTATTAACGTACCTGTCTCTTCCGAAACGAATGAGTACGAGAGAGCACACGTGTCTACCATCGATGGATCTGAGTCT
+
6CCF@CCDBCBCDDCBCCCCCBBDD@CBB?BBBB??>?@BBCAABC?BB?B?BA@@@CCD3C?ABBBBBBBCBB=A@@@@??,@A@BCCED;DDC@CCCCCCC@@>A@EF@CAA?CBCBCBBBCDCCCCCCC@CB??<@BAACC:99;AFFD@CCCCCC:87:AAA??9??9=??3:::::,9<<>AAABB3BB@B==>@@@=>:><ABAA7:29>@?@=@;;;CDD@C?BBD>BBC@BBAAACBBBBCDAAABBABBCCBAAAA<A<<9@@@;<>>@>@@88:
@ATNG8:04292:03695
GATGGTAGGTGCACATGAGTGTATCCAGAAGATCAGGAACTCTAGAAGAATTCAGATTTTTAACACGAGAGTAAACGTAAAAAGAAGGTTTTACAAGACTCACGTTAACAATATTGCAGCAGTACGCACACAATCGAAGCGCAGTAAGGATGGCTAGTGTAACTAGCAAGAATACCACGAAAGCAAGAAAAAGAAGTACGCTATTAACTATTAACGTACCTGTCTCTTCCGAAACGAATGAGTACAGAGAGTACGATATGTCTACCATCGATGGATCTGAGTCT
+
BEBB?CCC@CBBC@FCCCFDDDBA@?BBC@CCCC??=?>AADDBBC@CC?B?BBC@AAAA2A>BBCCCCCCCBB=@?99999*;A=A5;;;6;CC?BBCDDDBBB>B>BB>BBB>BB@@BCCCBBBEDCCBB@CC??>@BAA?@994;?BBB@BCBBBCCC?A??ABC?@@<ABB488@@?8A@@=ABDEE3BB?B??:@@C@?<?<@???7:6:?B@@<@@@@?BB?B@CDD=BCB????ABCBBBBBBBBBBAAA@@@=>>==8>>;:A@B<AAB>>>>>>=
@ATNG8:04293:03672
GATGGTAGCATCATGCATATCTCACCTGAAGATCAGGAACTCTAGAAGAATTCAGATTTTTAACACGAGAGTAAACGTAAAAAGAAGGTTTTACAAGACTCACGTTAACAATATTGCAGCAGTACGCACACAATCGAAGCGCAGTAAGGATGGCTAGTGTAACTAGCAAGAATACCACGAAAAGCAAGAAAAAGAAGTACGCTATTAACTATTAACGTACCTGTCTCTTCCGAAACGAATGAGTACGATGAGATCTCGTGTGCTACCATCGAATGAGGTTAGTCT
+
4944.4::;;6?C<;;B;55=BABC@CDCBBAAC@@?@?BCBCBCCGCC?B?@?<=?@@@+D?BBBGJ@@@:;;0;@;;:::':@<@9@@=+>@@;@;959;<00)0:<?<@@C?BABCDD@@@CCCCCBBCDCCCB?BCDCCABB@D@B::9;BBBABAB>B@@@AA=AA>AAA<??9999+:9:4:BCCC2BB?AAAAAAB??<;:>:;;6;5;?CBB=A@;;;BB?C@BDF>BBC>???@@@@?>???BBCB:::???A???C:==><=88:;A=?;@BB@@
@ATNG8:04297:03669
GATGGTAGCGCACACATAGATACAGTACTCATTCGTTTCGGAAGAGACATGTACGTTAATAGTTAATAGCGTACTTCTTTTTCTTGCTTTCGTGGTATTCTTGCTAGTTACACTAGCCATCCTTACTGCGCTTCGATTGTGTGCGTACTGCTGCAATATTGTTAACGTGAGTCTTGTAAACCTTCTTTTTACGTTTACTCTCGTGTTAAAAATCTGAATTCTTCTAGAGTTCTGATCTTCTGGGTCTCTCTCTCACGCACTACCATCGATGGATCTGAGTCT
+
5B==9===FCFCCCBAABB@?;;;;==<=<::59;==4<<8<=@CAAB@959:=:>;:9<BBB>B?BA@AAA?@?;99999'4:.59BB=BAAA@BAA=;;5;;;A@A=BBBCBCCC@DAB?B@BBDDAC:;7;CBB@BCDCC;;;CBCCCBA@C@B;;8;;4:=A;::@?A??499:9,439:99999$9=?@>>BBBBBBB@@@?BABA.9;;AB@C@CF@CCBB@@@;@=@>>>C<@?BE>::;;;:??@?@@CCBCC;;6;A>>>:;6;@@?;;:@A?
@ATNG8:04297:03686
GATGGTAGCGCATATCAGCGCAGCCCAGAAGATCAGGAACTCTAGAAGAATTCAGATTTTTAACACGAGAGTAAACGTAAAAAGAAGGTTTTACAAGACTCACGTAACAATATTGCAGCAGTACGCACACAATCGAAGCGCAGTAAGGATGGCTAGTGTAACTAGCATGAATACCACGAAAGCAAGAAAAAGAAGTACGCTATTAACTATTAACGTACCTGTCTCTTCCGAAACGAATGAGTACGAGAGTCAGAGCAGAGCTACCATCGATGGATCTGAGTCT
+
<@>@;@A==CCBDC=:;CEDGGCCB=CBB?@@>=;929:>>?@DCB?BA?A;@@>;;;;;*;=ABBCCCCC;;;0;A?@@@@,@A=@=AA@7AFE@CBAACAA000@@A=AAB@BABACBCBCDCCCBCCC@CC@@=;;;CBBBB?C@BAA?@@@@CCBC@CCECCBBBB@BCCFJEGDD>C;;5<;;;;*;B>AABGFCBBC>B>AAA@?B?AB;;;?BCAABCC?A?ACA;@@@=??@?BA@ABB???BAA@@@AA@@@B@@;=:::;;A@CCBBBAAAAB
@ATNG8:04301:03682
GATGGTAGACATATCGTACTCTCTGTACTCATTCGTTTCGGAAGAGACAGGTACGTTAATAGTTAATAGCGTACTTCTTTTTCTTGCTTTCGTGGTATTCTTGCTAGTTACACTAGCCATCCTTACTGCGCTTCGATTGTGTGCGTACTGCTGCAATATTGTTAACGTGAGTCTTGTAAAACCTTCTTTTTACGTTTACTCTCGTGTTAAAAATCTGAATTCTTCTAGAGTTCCTGATCTTCTGGTGTCTGATCTGTATCACTACCATCGATGGATCTGAGTCT
+
CC>>:FBBBHDCCCA@C@@A@996?=@?AB@@>@BBC=BB?A?BBAAABB?ACB??;?5:7:<7<?BBBBBAA??977878':<4:885)59=:7BBC>@@<@?@A>>:=@@AAA@@<@??:>;;9979:::8=BAA<AAAAB===AAA?==;;;:;;;;??=B=BB>>>?AAB=B@@@@5@<?:=8>>>,999==,//:::==@AA<BABA/B:::A=A<>>;>BAA@>>9=<@==>@?8=<<9=?@?@AAA>==AAA@>?AAA<A;;:A::5:::<==A?;;
@ATNG8:04302:03688
GATTAGGACGAGCGTCTGAGAGGTACTCATTCGTTTCGGAAGAGACAGGTACGTTAATAGTTAATAGCGTACTTCTTTTTCTTGCTTTCGTGGTATTCTTGCTAGTTACACTAGCCATCCTTACTGCGCTTCGATTGTGTGCGTACTGCTGCAATATTGTTAACGTGAGTCTTGTAAAACCTTCTTTTTACGTTTACTCTCGTGTTAAAAATCTGAATTCTTCTAGAGTTCCTGATCTTCTGGTGAGATATGCATGATGCTACCATCGATGGATCTGTAGTCT
+
>;;7;B?C@@@@BB@@;98?@@>@DFGIBB>B??@;@C?C@99:CCCC@BBABA?B>BCCB@C@CBBCCBBBC@DDDDE5@@=@BCB=BBBCACCC@CD<;;ACCG@CCDCCCCD?CBB@C@CCCC@@@@<?@AA=B@@@BBBBBBBACCCCC?CCC@CC?B?BBCBBBCBB=@ABBC7A=@;A@AAB2BCCCHICCBBCCAB@C?CCCC5C@ABD?C@CD?CCBBBAC@C?CBBCBC?BBCABBCCC@@@BBBBCBBBCCDD@CCCA??A@B><<.....,,
@ATNG8:04305:03687
GATGGTAGATATATGCACGCTCTACCAGAAGATCAGGAACTCTAGAAGAATTCAGATTTTTAACACGAGAGTAAACGTAAAAAGAAGGTTTTACAAGACTCACGTTAACAATATTGCAGCAGTACGCACACAATCGAAGCGCAGTAAGGATGGCTAGTGTAACTAGCAAGAATACCACGAAAGCAAGAAAAAGAAGTACGCTATTAACTATTAACGTACCTGTCTCTTCCGAAACGAATGAGTACACACTCTCATATGACACTACCATCGATGGATCTGAGTCT
+
;===<===CB==@CBBBDBBCBBBC@A@@=@ABBAA>B?ABBBBBB?AA>B>BAAABBBA2B?CCC???BA@@@9><;;;;;*;C@B=@@@9ACIFCDCCCCB;;7;>AA?CCC@AAABDCCCCCCCCCCBB@BCCC@BBBBBBBB?B@D;;:;BBBB<<;@BBBBCB@BB?BBA@ABBCF=ABC?BBBBB3BB?B877@AAAB:>:>BCB:>:>?DDE@BBCAA@A<?9?@A9@?@>?AAABBBBBBBCBBAB=?8::A@@@AA?BBABBAA>ABBBB>>=::
@ATNG8:04305:03693
GATGGTAGTGTGTCTCTGAGAGTAGTACTCATTCGTTTCGGAAGAGACAGGTACGTTTAATAGTTATAGCGTAACTTCTTTTTCTTTGCTTTCGTGGTATTCTTGCTAGTTACACTAGCCATCCTTACTGCGCTTCGATTGTGTGCGTACTGCTGCAATATTGTTAACGTGAGTCTTGTAAAAACCTTCTTTTTACGTTTACTCTCGTGTTAAAAATCTGAATTCTTCTAGAGTTCCTGATCTTCTGGAGATACACATGATACTCTACATCGATGGATCTGAGTCT
+
:;?:7;<<<=@A;>>=;;;;;7779///;;896:<<<454.4344455=<8<55555)55::::06655>;//)/9,//<<;(///)/:<<4==;;6;<;166.56;;:<:666>?==>266<7:6>>999@>>;@99::?B@@@900>00/:::00+0:><@@=@699>@:9;9=9955555$5.57;;;<;$5599907////////59=>>?+55955.66;>:<==<<<<0505:::::.445.5<???B@@B@@?AC@@A@:99977<;=499@A>>?@??
@ATNG8:04323:03695
GATGGTAGACACGTGTGCTCTCTCGTACTTATTCGTTTCGGAAGAGACAGGTACGTTAATAGTTAATAGCGTACTTCTTTTTCTTGCTTTCGTGGTATTCTTGCTAGTTACACTAGCCATCCTTACTGCGCTTCGATTGTGTGCGTACTGCTGCAATATTGTTAACGTGAGTCTTGTAAAACCTTCTTTTTCGTTTACTCTCGTGTTAAAAATCTGAATTCTTCTAGAGTTCCTGATCTTCTGGTCTACTACACTGTACTCTACATCGATGGATCTGAGTCT
+
6DBB?BBBCCCDCICBCBBEBBBBBCBBB@@A?@CCD@BB@B>B@BCCCB@BBBCC@B?BBCD@C?CCCBBBAAA?CCDDD3AA=@@@A=BBCC?AAD@CB?879BAA>BBCAAABB>A>>8=:>AAA@@@@;??::7;??@?>??>BBB@=>>A<;;;:>=<A;=>>>@@EBA=???DD5A;>9:99::+:;;=1966///886908888(2::9<3;399:A778>77279::97;=8=<<5<<=A>>>BB>>?@@@@==///9:9==A=A@>>>>=<<<
@ATNG8:04326:03698
GATGGTAGGCACTGCGCACACATCCCGAAGATCAGGAACTCTAGAAGAATTCAGATTTTTAACACGAGAGTAAACGTAAAAAAGAAGGTTTTACAAGACTCACGTTTAACAATATTGCTGCAGTACGCACACAATCGAAGCGCAGTAAGGATGGCTAGTGTAACTAGCAAGAATACCACGAAAGCAAGAAAAAGAAGTACGCTATTAACTATTAACGTACCTGTCTCTTCCGAAACGAATGAGTACGAGAGAGCACACGTGTCTACCATCGATGGATCTGAGTCT
+
6C@@<BAA<BABAB99999599555)5:59>>A@@=A@DCBBBC@=?@<@<@=>89999)9<AADBB?@?BA?8>>99::::%9=89====18<505:5;<><888(717=4<7:168=<=;;;;;;@B>>>@<A@CC@CBCB@@@B?B@CCC@BCCBBB@A>@DCCCC@BC@@A@=@@;;;099<8;====,8817>>>@BBBB?B<??BB=A>ABBBB?BBAABA=8=9=>=6:<<7;CBCBBB;;;BB@@@EFDBABBEBCBB?ABAAAAA=A@B@AABAA@
@ATNG8:04327:03694
GATGGTAGAGAGAGCTCTCTCATCGTACTCATTCGTTTCGGAAGAGACAGGTACGTTAATAGTTAATAGCGTACTTCTTTTTTCTTGCTTTCGTGGTATTCTTGCTAGTTACACTAGCCATCCTTACTGCGCTTCGATTGTGTGCGTACTGCTGCAATATTGTTAACGTGAGTCTTGTAAAACCTTCTTTTTACGTTTACTCTCGTGTTAAAAATCTTGAATTCTTCTAGAGTTCCTGATCTTCTGGTGAGATATGCATGATGCTACCATCGATGGATCTGAGTCTATCACCGATGCCCATAGAGAGG
+
=BBCABA@@FBABBD;66>BBBC@AA;@@CCC@CCBB=CC?C@BBBBBBB?BCCBB?B>AACC?B?BBBBBC?@>:99:9:9#3939=??:;CCD?AAB?BB=>???@?@BBBAAAAA;A?A<A<;==@???A=@@@A:>=@:;;>@@A@B@@AAA<>>><?A<A>@@@>>>AAA=A@@@@6@<A<@@AAA/B>9990898///=;<@<ABBB/A8818>7<8==7=>?;;;?<?<@A@>==:=>C<@?>>==@A@@@AAB>=<8==6=///6;<7>==AAAAAAAA=>>?;??>>:=0862((((((
@ATNG8:04328:03681
GATGGTAGTATAGAGCTCTACATAGTACTCATTCGTTTCGGAAGAGACAGGTACGTTAATAGTTAATAGCGTACTTCTTTTTCTTGCTTTCGTGGTATTCTTGCTAGTTACACTAGCCATCCTTACTGCGCTTCGATTGTGTGCGTACTGCTGCAATATTGTTAACGTGAGTCTTGTAAAACCTTCTTTTTACGTTTACTCTCGTGTTAAAAATCTGAATTCTTCTAGAGTTCCTGATCTTCTGGATATGAGTGACTCGTGCTACCATCGATGGATCTGAGTCT
+
6BBC@BBDCBBB>CCDCCCBCBCCCCBBBD@@<?DDD=AB>B>BBBAAAA?AAAAA>A>BAAA>B>BBBABBBB@;;7777*8<9=;=?9?BBC>BBB>@<5879A8737AAA@@@@:@@C9>7=@@AA<<<;AA>>9>??<<<>>>AA??>>>@:;;:;AA;>7==@@@@@@@;@@@@@2@;A7<<AAA.>>555.555///<66;9=@@@/AAA==9=9//,/99;=>><><@?AA@@7;;C<AA:;;@@@AAAAAA?@?A>>:=;::>>>;A@@>==B@@?
@ATNG8:04328:03682
GATGTAGTCGTGCTCTGACTCTCGTACTCATTCGTTTCGGAAGAGAACAGGTACGTTTAATAGTTGAATAGCGTAACTTCTTTTTTCTTGCTTTCGTGGTATTCTTGCTAGTTACACTAGCCATCCTTACTGCGCTTCGATTGTGTGCGTACTGCTGCAATATTGTTAACGTGAGTCTGTAAAACCTTCTTTTTACGTTTACTCTCGTAGTTAAAAATCTGAATTCTTCTAGAGTTCCTGATCTTCTGGGCAGACTCTCACACGCTACCATCGATGGATCTGAGTCT
+
<5:97;00//////5555//////////444.444<099./)////)/:;57//555)5.554<.545:::99//)/73//////#/93:<>>6>>==694/)//)///7698<;;;=><<8;9=3409A@@@<<<7554=5999==599@A>::>559=@@@;95457<?=;997////555&5.5.6>AAA+@>;;;3999999955555:::<)55;<<7<497)/////<<7<95//888+//<;1/665559====>:6659:47//////7=?<<655=43
@ATNG8:04333:03653
GATGGTAGAGTACAGTGTAGTAGACCAGAAGATCAGGAACTCTAGAAGAATTCAGATTTTTAACACGAGAGTAAACGTAAAAAGAAGGTTTTACAAGACTCACGTTAACAATATTGCAGCAGTACGCACACAATCGAAGCGCAGTAAGGATGGCTAGTGTAACTAGCAAGAATACCACGAAAGCAAGAAAAAGAAGTTCGCTATTAACTATTAACGTACCTGTCTCTTCCGAAACGAATGAGTACACACTCTCATATGACACTACCATCGATGGATCTGAGTCT
+
:<>>;BB=CCCCCBBBIECCCBBBB?BBC?CAAA@@=@?BCCBBBD?AA>@=@BBCCCCC2C?CAAACCCCBBB>9:;BEEE5CA?@?BBB;AACACGDCCDEDC?B>BB=ACC?AACCCCCCCCCCCCCCD@CBBB@BBBBCBBC?C@B:::;CDBCBBA?BBBGBB>??;?BB:???=>5==<99::::(8?<@@?=:::;89@9<===:>8==>==8=;:;>==8=8=;<5=<>:?@A>==AAAAAAA@??>>>AAAAAABC=A5::BBA?B966@@@888
@ATNG8:04284:03703
GATGGTAGCAGACGTGACAGAGCGCCAGAAGATCAGGAACTCTAGAAGAATTCAGATTTTTAACACGAGAGTAAACGTAAAAAGAAGGTTTTACAAGACTCACGTTAACAATATTGCAGCAGTACGCACACAATCGAAGCGCAGTAAGGATGGCTAGTGTAACTAGCAAGAATACCACGAAAGCAAGAAAAAGAAGTACGCTATTAACTATTAACGTACCTGTCTCTTCCGAAACGAATGAGTACAGAGAGTACGATAATGTCTACCATCGATGGATCTGAGTCT
+
BBBB@BBCCCCCCCCCCCBCBBCDC?BBB?BBBB@A>A?BBBBBBC=??9?9=<=:::9:(98AAECCCCECB@8>?:;;;;';?;<2555&5<>:@CDFCCCCC@B@BC@CFC>@?BBBCCCCCBBBCBCB@CBAA<@@ABBAA@?D@C@@=@BBBCBBB?ACCCCC?AA>ACE=AA???8??@<@AABB3?B=A===?B><<1708>=A5;5:ABAB?BCCBBBB@C@CBC=BBB?BBBBBCABBBBBBBBBEBCC?CB@@@??9>@@@>>><>???======
@ATNG8:04284:03719
GATGGTAGCTCGCTGATGATATCTCCAGAAGATCAGGAACTCTAGAAGAATTCAGATTTTTAACACGAGAGTAAACGTAAAAAGAAGGTTTTACAAGACTCACGTTAACAATATTGCAGCAGTACGCACACAATCGAAGCGCAGTAAGGATGGCTAGTGTAACTAGCAAGAATACCACGAAAGCAAGAAAAAGAAGTACGCTATTAACTATTAACGTACCTGTCTCTTCCGAACGAATGAGTACTATAGACTATCTGAGACTACCATCGATGGATCTGAGTCT
+
B@CC@BBCDFCBBABACCCCDCDBB@CBB?BBBB@?=@?AABBBBC?AC?C@@?>78787(9?ABBBBCCCBBA9><99999*;B>C5;;;6;EEBCCCCCCCCC@C?CB@BCC?CCBBBBBBECDDDAAAC@DD@A?BBBBAAAB>B?B??>@BBCCBBB?BBCCCB?BB>BBB?BBBCD<AAA?AAABB3?D=@:9:BAA<<9<6<>>?8<6<=BCB?CCCBCBB?B???>?CC?CBCCBBBBBBBBBB>==ACCBBBBBBB?BBBBBBC@BBBBCBBBBB
@ATNG8:04287:03720
GATGGTAGGCGTGTGAGAGTCTGCCCAGAAGATCAGGAACTCTAGAAGAATTCAGATTTTTAACACGAGAGTAAACGTAAAAAGAAGGTTTTACAAGACTCACGTTAACAATATTGCAGCAGTACGCACACAATCGAAGCGCAGTAAGGATGGCTAGTGTAACTAGCAAGAATACCACGAAAGCAAGAAAAAGAAGTACGCTATTAACTATTAACGTACCTGTCTCTTCCGAAACGAATGAGTACGATGAGATCTCGTGTGCTACCATCGATGGATCTGATTCT
+
<ECF@CCC@BBBBCEDCDC@AAABA6AEIBDDDCCC?C?BBBAACC?BB@B?@?<77778.9?ACCBBBBB?>>:>A=>?@@2>A<A2999+9@A?BB???ADCC7;7?A=A??9>=>>A>>>>@@@@@@@@;<;;A:>>>==>>>;C;A;;7;;;;?@?@<@??>CC>A?>AAA;>=555(6781:<::;+<=:=BBAA@@>@:>;>>>A6827@7799<==>???<A<AAA:@BB?BBBA@@@@@==;@>;>;>>>>=??@@A:@>>;?@A;AAAAA><8<>
@ATNG8:04291:03705
GATGGTAGGCGACATACATACGCGCCAGAAGATCAGGAACTCTAGAAGAATTCAGATTTTTAACACGAGAGTAAACGTAAAAAGAAGGTTTTACAAGACTCACGTTAACAATATTGCAGCAGTACGCACACAATCGAAGCGCAGTAAGGATGGCTAGTGTAACTAGCAAGAATACCACGAAAGCAAGAAAAAGAAGTACGCTATTAACTATTAACGTACCTGTCTCTTCCGAAACGAATGAGTACCTCTCAGACGCTCGTCCTACCATCGATGGATCTGAGTCT
+
5=>>9>CC@EDC>>>>>>CCDDEAB?BFC@CCCBBBAD?CBCBBBC@BB>A?AACABAAA2B@CCCCCCBCBBA9@A;;;;;';=9>4999'5::5<>>@?@@9;6;@AA>ACC?ABAA@@@A@BBBCHICCACA@A@BBCC@@@A<A<ABB?;;;BBB;;7:@A?@A?AB?BCC>A??<=68<?087>>>.??>BABBBA=>A3816<<=0818=BCC?BB@@@AA<@<?BC<CBA?BBCBCBC@BBC@@?BBAAA@?;;;??@<A@>888@:==>A;;;>=;
@ATNG8:04295:03749
GATGCAGACGTGACAGAGCGCCAGAAGATCAGGAACTCTAGAAGAATTCAGATTTTTAACACGAGAGTAAACGTAAAAAGAAGGTTTTACAAGACTCACGTTAACAATATTGCAGCAGTACTCACACAATCGAAGCGCAGTAAGGATGGCTAGTGTAACTAGCAAGAATACCACGAAAGCAAGAAAAAGAAGTACGCTATTAACTATTAACGTACCTGTCTCTTCCGAAACGAATGAGTACGAGAGTCAGAGCAGAGCTACCATCGATGGATCTGAGTCT
+
CBA<ACDFCBBBCCCB@CCCC?CCC?CBBBBB>B=BABBBAA?AB>B>B?>>>>>>2@?CDBABBCCBBB;A=77555(5=7=3:::,88=9:;:@?@?AB;>;>F=A><8<>>=<<>>>@A>>>A@@:@AAA;===AAAAA9>:>;;7;>>AA>>>:>A<=<?9>>9<<>;A@87709;;698889+:>;?BCCBABAA;A;@@@A;?<?????:<<>>>>>8<:=<<7>?@=AA@@@AA==>=>>>>>AA?@CAAAA>>:>88:>AA;>8:8A>;8:;
@ATNG8:04300:03728
GATGGTAGAGAGACTGTAGCGCACCCAGAAGATCAGGAACTCTAGAAGGATTCAGATTTTTAACACGAGAGTAAACGTAAAAAGAAGGTTTTACAAGACTCACGTTAACAATATTGCAGCAGTACGCACACAATCGAAGCGCAGTAAGGATGGCTAGTGTAACTAGCAAGAATACCACGAAAGCAAGAAAAAGAAGTACGCTATTAACTATTAACGTACCTGTCTCTTCCGAAACGAATGAGTACAGAGAGTACGATATGTCTACCATCGATGGATCTGAGTCT
+
66BB?BECCCBBCDFCCCCCCCCCD=BCC?BBCCBB?B@BBBBBBB?B?BB@BBBBBCCC3B?BBBBCCCBBBB>BBBBBBB2B?<B4;;;.;CC?CCBBCCEDB?A??>:???=?BBBCCCCBBCBBBAAA@CCCD>A@@ABBBB?B?B??=@BCCBACC?CCCBBB@BA=AAB=AAAAA;AAA@BBBBB3=>:>:::@@A@@:>:===A1617<@@@@BBBBBBB?C?CCD=BBB?AAABCCCAACAAA@AAACBBB?<===>:>>???>>9@>AAA:::><
@ATNG8:04307:03729
GATGGTAGCTCACGTACGTCACACGTACTCATTCGTTTCGGAAGAGACAGGTACGTTAATAGTTAATAGCGTACTTCTTTTTCTTGCTTTCGTGGTATTCTTGCTAGTTACACTAGCCATCCTTACTGCGCTTCGATTGTGTGCGTACTGCTGCAATATTGTTAACGTGAGTCTTGTAAAACCTTCTTTTTACGTTTACTCTCGTGTTAAAAATCTGAATTCTTCTAGAGTTCCTGATCTTCTGGATAGCGACGCGATATACTACCATCGATGGATCTGAGTCT
+
;BBC?BDDCBBBBCCEBBBCCCCDCCCCDEBA=@@@@<AC?C?CBBBCBB?ABBBC?B>B@A@@C?BAACAAAAA>ABBBB1<>?ABBB>BA@A@BBB?BB:>=@BBB?B@AD>@>?;?==9=;@@@@@>>>9>>>>7;;=>>>@>A@@@A@===<@@A<@@=?:?@?:;<@??>@?@CA5B=B==9999,9>;;;*------997:4::::)7;:;;.6-6;4;>=?BAA=@:=>??@A7;;A<BCAA<<<@@@@>>?AAAAA?:>;;;@>>9@@>>@@@>??
@ATNG8:04317:03748
GATGGTAGTATATCGCGTCGCTATCCAGAAGATCAGGAACTCTAGAAGAATTCAGATTTTTAACACGAGAGTAAACGTAAAAAGAAGGTTTTACAAGACTCACGTTAACAATATTGCAGCAGTACGCACACAATCGAAGCGCAGTAAGGATGGCTAGTGTAACTAGCAAGAATACCACGAAAGCAAGAAAAAGAAGTACGCTATTAACTATTAACGTACCTGTCTCTTCCGAAACGAATGAGTACACACTCTCATATGACACTACCATCGATGGATCTGAGTCT
+
5@@<<BCDC>CECCCCCDCIDCCBB@CCCACCCAAB@C@BDD;;;D@CCAC@@@@@?CCD3B@DCCBBCCCBBB=AA@@@@@0@B>B6;;;7;EJGCBBBCCCCB?B?BC?CCC=@@AABDDEECCCCCCCC@CCCC>AABBBBBB>C@CAA?ACCCCAAA?ABAAAB>BC>A@A<>>BBA;???>ACDCC/CC=A:::AAAAA9><@A=>4929:@AA?BCAAACC?B>ACC>CBB?AACCCCC=>>??AAA>>?8::???@@@:@?>=@BB?BA@@@7776:
@ATNG8:04322:03705
GATGGTAGTACATGATAGACGACACCAGAAGATCAGGAACTCTAGAAGAATTCAGATTTTTAACACGAGAGTAAACGTAAAAAGAAGGTTTTACAAGACTCACTTTAACAATATTGCAGCAGTACGCACACAATCGAAGCGCAGTAAGGATGGCTAGTGTAACCAGCAAGAATACCACGAAAGCAAGAAATAGAAGTACGCTATTAACTATTAACGTACCTGTCTCTTCCGAAACGAATGAGTACTGCGTCTCACTCTCGCCTACCATCGATGGATCTGAGTCT
+
<DEE@BB=C>?CA<<<;;?ABBBCC@CCGACBB;;;2:;?BCCCBA=ACAC?AAABBBBC5CADFCCCBA@BBC9AC;;;;;*;>9=4:99&5AA9>AA<DEEDE=B?CC<@@?=@@AAABBBCCCCDDC??>BBBB>B>?>??AA=A>ACD?CAAABCBC>B@CBA@>AB?B@?:=?987)88517:9/9<@A=BA@CA@>?@6:6;BCC?B@BCCCD@CCCCBAA?C@CCE=C@@?@CDA::;@@BAAAADCBBBBBBA=@>>;?@AAABB@BBBBB>??BB
@ATNG8:04326:03725
GATGGTAGCACGAGTCACTCATATCCAGAAGATCAGGAACTCTAGAAGAATTCAGATTTTTAACACGAGAGTAAACGTAAAAAGAAGGTTTTACAAGACTCACGTTAACAATATTGCAGCAGTACGCACACAATCGAAGCGCAGTAAGGATGGCTAGTGTAACTAGCAAGAATACCACGAAAGCAAGAAAAAGAAGTACGCTATTAACTATTAACGTACCTGTCTCTTCCGAAACGAATGAGTACTGCGTCTCACTCTCGCCTACCATCGATGGATCTGAGTCT
+
6BBB?BCCCBBCBCCCCBBBDCCCB@ECC?CDEGAA?@@CCCBBBB@CC?B?BBBAAAAA2B?BBD@AACBBBB<@@@@@@@1@@;A5;;;6<CE@BAACDJDCC?B?BC@CCC<@@AADDCCB@BCCCCCC@CC??=@CBCBBBB?B@CBB@BBBBCCCC?BBAAAB?CC?@@B?AA>>>8?@@;99999.:>:A888@BBBB:=:=CAA3858BCBB@BBBA@AA>A?BCD=BBB?BBBCCBBBABBBBBBAAACCBCC@C::9:BBBBBC@BAAABBBBBB
@ATNG8:04330:03710
GATGGTAGCTATACGTATATCTATGTACTCATTCGTTTCGGAAGAGACAGGTACGTTAATAGTTAATAGCGTACTTCTTTTTCTTGCTTTCGTGGTATTCTTGCTAGTTACACTAGCCATCCTTACTGCGCTTCGATTGTGTGCGTACTGCTGCAATATTGTTAACGTGAGTCTTGTAAAACCTTCTTTTTACGTTTACTCTCGTGTTAAAAATCTGAATTCTCTAGAGTTCCTGATCTTCTGGTAGAGCGTGCATATATCTACCTTCGATGGATCTGAGTCT
+
DDD??BBBBBBCDDDBBCBCDBBBBBBBCC@@>@CCD=CC?C?CCBBCCC?CCCAA=A>BBBA?A?CAAABBCBB>??>==2=?:?<<>:?CCD?CBB?==;<>@C<=>>CCA@===;AAA:>:===>===?;AA>>8<<===>>>@AAAAA===9>?><?@;?=@>>>>@A>><>@?BC6C;?::9999)8;///(/76///>::>:>DDD.:;;;;6=4///<<<;;;6;;@@@@@B7;<A<???;;;?>==AADAAAAAAA<A9<=A@>:DCCCDBBA??
@ATNG8:04331:03703
GATGGTAGTGTCAGTGCGCGTCGTCCAGAAGATCAGGAACTCTAGAAGAATTCAGATTTTTTAACATCGAGAGTAAACGTAAAAAGAAGGTTTTTACAAGACTCACGTTAACAATATTGCAGCAGTACGCACACAATCGAAGCGCAGTAAGGATGGCTAGTGTAACTAGCAAGAATACCACGAAAAGCAAGAAAAAAGAAGTACGCTATTAACTATTAACGTACCCTGTCTCTTCCGAAACGAATGAGTACTACTCTCAGAGACACACTACCATCGATGGATCTGAGTCT
+
55BB>BEHCBBDDCDBBBBBBAABB?@AA@CC;:;A<@<<<<00/;6::6:6333333333#33833388777887.7933333$33,3,3333$37717:====:880505:587737??AFGEEEDCCCBBBC?CCCC>ABBBBBBB>C@CBA?ABCBBBBB>B@BAAB<>>8>>?8<<9999+9<<7887888%8>9:868@?AAA7;5;<89185:=@AAA<ABAAAAA?A?AAA;A@?<?BCBBBEEAA???BBB>>>C>:9:?<<9>AACAAD?AABBBBABCC
@ATNG8:04333:03710
GATGGTAGCTATACGTATATCTATGTACTCATTCGTTTCGGAAGAGACAGGTACGTTAATAGTTAATAGCGTACTTCTTTTTTCTTGCTTCGTGGTATTCTTGCTAGTTACACTAGCCATCCTTACTGCGCTTCGATTGTGTGCGTACTGCTGCAATATTGTTAACGTGAGTCTTGTAAGACCTTCTTTTTTACGTTTACTCACGTGTTAAAAATCTTGAATTCTTCTAGAGTTCCTGATCTTCTGGACAGAGTGTGCAGATACTACCATCGATGGATCTGAGTCT
+
<B=B?BCGCB=BCCCCIBBBCCGCBCBAAA::7;AA@<BA=A?BAABBBC?@@A@??C?BBBB@C?BBBBCA@BA;??@@@@(:?;@9:57;?C?BAB?:9599?AAA?BBBB>>>>9>AA:@:@@<==;;;;?A;;7=A@@A>>>AAA??<99:5:;A<A@=@=@BB>>>C??9===88//7>7776666%//===.777-//=:68-5222$269075051;?;::8::9>:>=@????@;>>A=>;;?<<9<=?==>>>@@>>=<?@A@@@A<@@@A@@@AA:
@ATNG8:04284:03780
GATGGTAGACATATCGTACTCTCTGTACTCATTCGTTTCGGAAGAGACAGGTACGTTAATAGTTAATAGCGTACTTCTTTTTCTTGCTTTCGTGGTATTCTTGCTAGTTACACTAGCCATCCTTACTGCGCTTCGATTGTGTGCGTACTGCTGCAATATTGTTAACGTGAGTCTTGTAAAACCTTCTTTTTACGTTTACTCTCGTGTTAAAAATCTGAATTCTTCTAGAGTTCCTGATCTTCTGGTGTCTGATCTGTATCACTACCATCGATGGATCTGAGTCT
+
;BBB@CCCACDDE@@BECCCDCCCCCCCCCAA?ABBC>BB>B?BBBBCBA?BBCBB?C==??B?B@BBBBAACA@9>>ABC/:948686'2=<;?BBB?=<4:::ABB=?>?BAA??;>>>:>:>>A?>>>?;??>>6:8@@;;>>@A@AA???A<:;:>AA<A<@>>AA>>>A<>>>>=2=8=8>@@@@.;=666(------76697=BAA*;::<<4<58:58>>>=;;7;6;;?>>@<?>B=B@@@>>=@===@@@A?AAAD:?=>@AA?:556>>99:=<
@ATNG8:04285:03783
GATGGTAGTGTGTCTCTGAGAGTAGTACTCATTCGTTTCGGAAGAGACAGGTACGTTAATAGTTAATAGCGTACTTCTTTTTCTTGCTTTCGTGGTATTCTTGCTAGTTACACTAGCCATCCTTACTGCGCTTCGATTGTGTGCGTACTGCTGCAATATTGTTAACGTGAGTCTTGTAAAACCTTCTTTTTTACGTTTACTCTCGTGTTAAAAATCTGAATTCTTCTAGAGTTCCTGATCTTCTGGTCTACTACACTGTACTCTACCATCGATGGATCTGAGTCT
+
<BB=:><<@LBBBCBAABBBBBCCDDCCAABB?AABA<AB?B?BBBCCDCACBBAA?A@CCCC@CACCCCCCBDB;;::::*9?<ABBB<BB;;:;CF?FG;;;;DBC@CCDBBBBD@CCC?B?CDCCCCBC@CCCC?CBBBCBBBBBBBCBBCC@CAA=@B=@>AAABBCBBB@DCDDD;C=A=;;;;;;%;ACCC>CCCCCCC;;;=ABBB2ACCCCAC@BB@BBBBBBC?A@CAABBA<@:;9;CCCCBBCCBBCCDCCCB;;6;@A@@;;7;AAACBBBBB
@ATNG8:04288:03799
GATGGTAGACACGTGTGCTCTCTCGTACTCATTCGTTTCGGAAGAGACAGGTACGTTAATAGTTAATAGCGTACTTCTTTTTCTTGCTTTCGTGGTATTCTTGCTTGTTACACTAGCCATCCTTACTGCGCTTCGATTGTGTGCGTACTGCTGCAATATTGTTAACGTGAGTCTTGTAAAACCTTCTTTTTACGTTTACTCTCGTGTTAAAAATCTGAATTCTTCTAGAGTTCCTGATCTTCTGGCTCTCGTAGACAGATACTACCATCGATGGATCTGAGTCT
+
6CDB@CCBBBFCBCCCCBBEBBBCC@@@CC@@<@>=>6??;@=A@BBBBB>AACAA>B@BCBB?B@CBBBBBBBB?CCCCE3??6?888-5AAB?BBB?BC:>>?=AA?A?>>>>AA<ABB=D:>>@A@@>>=AAAC9=;?8::>?BAAAA???@<>>>;AA<A;?>>>>@A<<8=<<>>2>:>9:6666)6:666)------776:3::::)7;=??:?=8918=;;;?><@=AA===B;??B;??BA??;:;:>C@@@=;;;;4666=:::9AAAAAAA@@@
@ATNG8:04289:03775
GATGGTAGTATATCGCGTCGCTATCCAGAAGATCAGGAACTCTAGAAGAATTCAGATTTTTTAACACGAGAGTAAACGTAAAAAGAAGGTTTTTACAAGACTCACGTTAACAATATTGCAGCAGTACGCACACAATCGAAGCGCAGTAAGGATGGCTAGTGTAACTAGCAAGAATACCACGAAAGCAAGAAAAAGAAGTACGCTATTAACTATTAACGTACCTGTCTCTTCCGAAACGAATGAGTACGTGTGACGTACGTGAGCTACCATCGATGGATCTGAGTCT
+
6BBC@CCCCCCCCCCCBBBCCBBBB?CCD?DDDDAA>A?BBCCCCB@CC?C?BBBBBBBBB)B?CCCABBBCBBB<BCBBBBB5AA=A5::::(;BB?BBCBGCCCC?C@CC@CBD?AAAABBCCCCCCCBBBC@CCBB?BAA???@A=B?CBC?CCCDBCCB?BBBBBB>@A=>>>=@@@@@8@>?;98888(9@;?877ADC7638:>>88085;>BAA>AB???AA>A?>>=5=00,0@@@BDBBBBBCBBBAABBB?@?CBBB?BBBBBCC>AACCB>>=AA
@ATNG8:04289:03790
GATGGTAGCAGACGTGACAGAGCGCCAGAAGATCAGGAACTCTAGAAGAATTCAGATTTTTAACACGAGAGTAAACGTAAAAAGAAGGTTTTACAAGACTCACGTTAACAATATTGCAGCAGTACGCACACAATCGAAGCGCAGTAAGGATGGCTAGTGTAACTAGCAAGAATACCACGAAAGCAAGAAAAAAGAAGTACGCTATTAACTATTAACGTACCTGTCTCTTCCGAAACGAATGAGTACGAGAGTCAGAGCAGAGCTACCATCGATGGATCTGAGTCT
+
5<==:===>@CCDC<6669<<<;;?8===:=<;;::596=:7///8388383-----878)83777888;;8;;377;A@@@0=@<@4;;;4:EDAGBCBBDC;;:;@CD@CCC?BACCDCCBBBCCCDCDE@C;;:=A@@ABBDB>B@B;;9;BBBBBBB>BABAA@=??9?@@>?>999,7;>8789999%8>:;988@@AAB7;6;===5;5:=AAA=@@B??@B?@89:9/8<>9>AACCCEBBBBBBBBBBBBBB>>>AAA=A??>>AC?CAAACAAABB
@ATNG8:04291:03786
GATGGTAGTGTCAGTGCGCGTCGTCCAGAAGATCAGGAACTCTAGAAGAATTCAGATTTTTAACACGAGAGTAAACGTAAAAAGAAGGTTTTTACAAGACTCACGTTAACAATATTGCAGCAGTACGCACACAATCGAAGCGCAGTAAGGATGGCTAGTGTAACTAGCAAGAATACCACGAAAGCAAGAAAAAGAAGTACGCTATTAACTATTAACGTACCTGTCTCTTCCGAAACGAATGAGTACGAGAGAGCACACGTGTCTACCATCGATGGATCTGAGTCT
+
66A<?CBBCDDDECICCBB@@@BBB@BA@?@AAA@@=@>AACCBA@>AA>A@BB@?@DDD3B?BBBB>?>A>>>8>@@@@AA2@B=B4::::*;CC?CDCCEDBAA>@?BB?BCB@BCCCCCCCCCBBBBCCC?BBBD@A888@@@A>B?BAA>ABBBBBBC?BBBBBB@BB@>>>>A@@@C=A@@:>9999.;>:A888>AA;;7;<??@?<@<@=BAA?A@@??AA>B?BBD=B??;?AAABCCCCCCCB=AAAB??;==<::;<@;;;@>>:>;;;>@@@>?
@ATNG8:04294:03783
GATGGTAGCGAGCGAGTGTGTATACCAGAAGATCAGGAACTCTAGAAGAATTCAGATTTTTAACACGAGAGTAAACGTAAAAAGAAGGTTTACAAGACTCACGCTAACAATATTGCAGCAGTACGCACACAATCGAAGCGCAGTAAGGATGTCTAGTGTAACTAGCAAGAATACCACGAAAGCAAGAAAAAGAAGTACGCTATTAACTATTAACGTACCTGTCTCTTCCGAAACGAATGAGTACGATGAGATCTCGTGTGCTACCATCGATGGATCTGAGTCT
+
6@CD?BBCDCCBCAA@CCCCDCECD@@A@@CBBDCC@C>AAAADCC>AC?B@@=>:;;;;':8A@@BCBB;=;D;B?;::9:$9<7<=AA=CIDBECCBB@:;;AA>AC@DCDABBBBBBCBBBCCCBB@?<879@=AABBBDCC?C?BBBBBABCCCAA>B@@>885:A<::;<>>@@@9888:88898(8>9>>AB<><00,0:==<=9>9ABBAB?BA@@CCB>@=;;;0;;;5:@?@CABCCBBBCBBA9999??AA?;;>@A@>>>B@CABBBBBABB
@ATNG8:04296:03769
GATGGTAGTAGTACACTAGTCATACCAGAAGATCAGGAACTCTAGAAGAATTCAGATTTTTAACACGAGAGTAAACGTAAAAAGAAGGTTTTACAAGACTCACGTTAACAATATTGCAGCAGTACGCACACAATCGAAGCGCAGTAAGGATGGCTAGTGTAACTAGCAAGAATACCACGAAAGCAAGAAAAAGAAGTACGCTATTAACTATTAACGTACTTGTCTCTTCCGAAACGAATGAGTACTACTCTCAGAGACACACTACCATCGATGGATCTGAGTCT
+
<BB@9=@CCCBB=CCHCCDCCB?@@=B@@<A@A@;:7;?BBBBBCB@BC@C@B@@@@@A@2@????BBAAA:8828>@ADDF3CC>C5;;;&9<@;BAA@DDDCC@C@BB?BBC@BBBBBCCCCCCCBBBBC@C@AA@B??>AA@@=A?A@@>@BCBCCDC?CCBBBB@BB?BBB;?????8?@@?A>>>>/>>:???===A>?5:5;=>A8=8=?@@@B?BAAACC?A?AA@9@??;?CBCBCBBBCBBBBBDDB@@<=<=>>=:>BAAAAC?CCBBBABBBB
@ATNG8:04297:03782
GATGGTGTATATCGCGTCGCTATCCAGAAGATCAGGAACTCTAGAAGAATTCAGATTTTAACACGAGAGTAAACGTAAAAAGAAGGTTTACAAGACTCACGTTAACAATATTGCAGCAGTACGCACACAATCGAAGCGCAGTAAGGATGGCTAGTGTAACTAGCAAGAATACCACGAAAGCAAGAAAAAGAAGTACGCTATTAACTATTAACGTACCTGTCTCTTCCGAAACGAATGAGTACTATAGACTATCTGAGACTACCATCGATGGATCTGAGTCT
+
=B=>:CDCDCCCCDDCCCC@@ABB?BMG@BB@@998:?BCJDDDC@CC=B?A@?7887*:;>ABBBBBCCBB=A?@@AA@,@B<@5;;09@@<BCCCCCCCC@C@CC@CCC@BBBBBBDCCCBBBCC:94:A??;@AAAABBB@CACCB?CCCCBBCC?BCCCBB@BB?AAA599@@@9@@?;><;<<.=>:;888A@@@D:=:==>>5;5;=A@@<@AA@ABC>A>:::59@@>BBBEBBBAABBB@@@@@CBBBAAABA@>ABBBBDD@BBBBA???BB
@ATNG8:04299:03758
GATGGTAGTACATGATAGACGACACCAGAAGATCAGAAACTCTAGAAGAATTCAGATTTTTAACACGAGAGTAAACGTAAAAAGAAGGTTTTACAAGACTCACGTTAACAATATTGCAGCAGTACGCACACAATCGAAGCGCAGTAAGGATGGCTAGTGTAACTAGCAAGAATACCACGAAAGCAAGAAAAAGAAGTACGCTATTAACTATTAACGTACCTGTCTCTTCCGAAACGAATGAGTACTGCGTCTCACTCTCGCCTACCATCGATGGATCTGAGTCT
+
>@<<9;;;;;=B665<;;>@@ABAA7ABB;>>B996;>7@CC>CB=9>=04-38:55555$58>>CCCA@=9;;0;:;9999$9@<@2999&5AA@CCCDBBB??<@?BB?BBBACCCAAABBBBACDDDCC@A@@CBCBBBCBBB?B?BAA?@BBCCBBB@B@AAFC?BB?A??;?@@@@9A??>?CECE3AA>A@??DBB@@<94:=AA:>:>?CCC>@A@BBCC?B?BDD<@@D?BBCCBBBBAAACCCCBBBCCBBC>A@@=@BBBBBB@C@@?D??:::
@ATNG8:04305:03792
GATGGTAGTATAGAGCTCTACATAGTACTCATTCGTTTCGGAAGGGACAGGTACGTTAATAGTTAATAGCGTACTTCTTTTTCTTGCTTTTCGTGGTATTCTTGCTAGTTACACTAGCCATCCTTACTGCGCTTCGATTGTGTGCGTACTGCTGCAATATTGTTAACGTGAGTCTTGTAAAACCTTCTTTTTACGTTTACTCTCGTGTTAAAAATCTGAATTCTTCTAGAGTTCCTGATCTTCTGGGTGCGCTACAGTCTCTCTACCATCGTTGGGATCTGAGTCT
+
>CBB?CBCBCCCBBEEEDDDBBBBCCDDBB??=?CCC=BB?A9>>9?AAC@DDDCC?C?BBCC?C?BBCCECDBC<99999*;;2:::44+5CCCAGDC@DC@@??CCC@BABCCAAA?AAA<A<BBBBA@AA>CBB@?B@?<==<@@@B@B:::?=@?@<??<?=A?>@@???>9>>>@@5?<?=@;999+9:666(------76/838CCB.>>>@@;?;=>7<@@@===:=:>AA@A@:>>BE:>===>AAA@>>>?BBA;::9=///>+//*/;<<<@;<;<
@ATNG8:04306:03752
GATGGTAGCTCTGCTCTGACTCTCGTACTCATTCGTTTCGGAAGAGACAGGTACGTTAATAGTTAATAGCGTACTTCTTTTTCTTCTTCGTGGTATTCTTGCTAGTTACACTAGCCATCCTTACTGCGCTTCGATTGTGTGCGTACTGCTGCAATATTGTTAACGTGAGTCTTGTAAAACCTTCTTTTTACGTTTACTCTCGTGTTAAAAATCTGAATTCTTCTAGAGTTCCTGATCTTCTGGGCAGACTCTCACACGCCTACCATCGATGGATCTGAGTCT
+
:@EA<AABB;56;;99;99559544<;;;<5504<==6>>?B?BBBBBBC=CBB;;657B?:?7@@BBBB=996<26/;;:'/.(--(----(-66089)//66/3.3<9333883888(/(/888=::B:==BD?=><556997895588//)0>>;BC@C?@@ABBBCBA=A@@@@3=;@<@@@@@.;;ABA;A@@@A@@????BEED3DAAAB?A?AA?@AA???C=?=?A??::3:>@@<B@@@CAAAA???AAA>A:949><<<8927737>887:=
@ATNG8:04309:03778
GATGGTAGTATATCGCGTCGCTATCCAGAAGATCAGGAACTCTAGAAGAATTCAGATTTTTAACACGAGAGTAAACGTAAAAAGAATGTTTTACAAGACTCACGTTAACAATATTGCAGCAGTACGCACACGATCGAAGCGCAGTAAGGATGGCTAGTGTAACTAGCAAGAATACCACGAAAGCAAGAAAAAAGAAGTACGCTATTAACTATTAACGTACCTGTCTCTTCCGAAACGAATGAGTACACATCGTCGTGTCGTGCTACCATCGATGGATCTGAGTCT
+
445:7<=BBCABABACAAAA@@?=<9<>=:==<<;;6=755599:;398.4.4559:=<=+==A?898<978;;3;;B>>B>)55455555&/;<8<///<=99:5:8<=8AAA9:?@C;;6@@A=9>?000<;;9945<:999//)/39/4059:;:///6866///(//(/6:499333(3383:=>===&8825222669=>8<5579;381879:5;=;;9938494333(33;7;;<<;333:;;;;8::::43386////(////3771733333;;;;
@ATNG8:04313:03763
GATGGTAGCGAGCGAGTGTGTATACCAGAAGATCAGGAACTCTAGAAGAATTCAGATTTTTAACACGAGAGTAAACGTAAAAAGAAGGTTTTACAAGACTCACGTTAACAATATTGCAGCAGTACGCACACAATCGAAGCGCAGTAAGGATGGCTAGTGTAACTAGCAAGAATACCACGAAAGCAAGAAAAAAGAAGTACGCTATTAACTATTAACATACCTGTCTCTTCCGAAACGAATGAGTACCTCTCAGACGCTCGTCCTACCATCGATGGATCTGAGTCT
+
/0//)/:=?BCDC@@AABACCCB;;:;EE@CCBC@@=@@BBBBEBB?BB@B?BB@B@BBB,B<@BAABACBCDEGBBBDDDD2DC>C4;;;.<DD=BBA@A@A<<7;=AB?CBA>AAB?@@BBCCBBBCDCC@C;;;?BBBBDDCB?CACAA?ACBCDGCC@CCCCAA=@@=?BB>AA999,9<=9@ACCCC)CC@B:99BBBBB>=:==>>5;5;A=<=<>>>?:::4:4888*7<<8====>;;6;==?@>>>>>>>>=>=??A=@???@@B<@@@?>>=B@@
@ATNG8:04317:03751
GATGGTAGGCACTGCGCACACATCCCAGAAGATCAGGAACTCTAGAAGAATTCAGATTTTTAACACGAGAGTAAACGTAAAAGAAGGTTTTATAAGACTCACGTTAACAATATTGCAGCAGTACGCACACAATCGAAGCGCAGTAAGGATGGCTAGTGTAACTAGCAAGAATACCACGAAAGCAAGAAAAAGAAGTACGCTATTAACTATTAACGTACCTGTCTCTTCCGAAACGAATGAGTACACACTCTCATATGACACTATCGATGGATCTGAGTCT
+
DDCC@CCB<B@@@AAABDCCCCCCC?CBB?BABBBB?B?CCDBA@BACF?B?AA@99888)9;>?>CCAA@===5><;955&5<49.555&5;<9>>=@;::9;897@<7@9958@AABCEBBB@@@ABBB?BFCD@B??@CBBB?C@BBB?BBBBBEEG????A993:>3:9=287>>?3<7/-/;=<<+//)...6;>>AA;>;>>>A<@<??BDD?AA@@@@@=@<@AB=ABB@CBCBBBAAACCC???AA>>BBBBBBBBBBBBB?BCCCBBC???
@ATNG8:04332:03764
GATGGTAGTATAGAGCTCTACATAGTACTCATTCGTTTCGGAAGAGACAGGTACGTTAATAGTTAATAGCGTACTTCTTTTTCTTGCTTTCGTGGTATTCTTGCTAGTTACACTAGCCATCCTTACTGCGCTTCGATTGTGTGCGTACTGCTGCAATATTGTTAACGTGAGTCTTGTAAAACCTTCTTTTTACGTTTTACTCTCGTGTAAAATCTGAATTCTTCTAGAGTTCCTGATCTTCTGGGTCTACGCTCGTCGCGCTACCATCGATGGATCTGAGTCT
+
6BBM@CCCCCCCDECCBBBCCCCCCCBBBB??=?DCC<BB?B?BBBBBBB>BCB@@<A>BB@@?C>CAABBBBBB?<;=:=/<>;>9::3;BAA?BBB?BA9:::D8756@@AA@>>:88:;?9>@A??>AA;A@>>:===<<<=>>A>>>??>?;=><<@>:>:>=>>=>>991:::::/:7<788888(8=7666-699//.8886766'2899:6:6;=5;<<<79:3939:>???7;;AB:B@@@;;;@@@>;::?>>>><???====8=>>>>@A@@?
@ATNG8:04289:03829
GATGTAGAGAGACTGTAGCGCACCCAGAAGATCAGGAACTCTAGAAGAATTCAGATTTTTAACACGAGAGTAAACGTAAAAAGAAGGTTTTACAAGACTCACGTTAACAATATTGCAGCAGTACGCACACAATCGAAGCGCAGTAAGGATGGCTAGTGTAACTAGCAAGAATACCACGAAAGCAAGAAAAAGAAGTACGCTATTAACTATTAACGTACCTGTCTCTTCCGAAACGAATGAGTACGAGAGTCAGACAGAGCTACCATCGATGGATCTGAGTCT
+
:A?;;@@CCDBCCIICBBAB@;;;0;@A>AAAA@@=A?DCBDCAA>:95:?CA<=8==;+=8744BB@>@>?<573;4444$9;7<.559&5<<9>=BBCDA@@=@=A@?@@@?AAABCBBCCCCCDGECB@BCCC@CBBACAAB@E?A@@?A@@@A@?B?:99AAA>??<?B=>B=<@;3737/7<AAA3?A>A;;;@@BAA7<8;?AA9>:;:@BB@BCBCBBC<@9000,000*0;;@ABBBCAAAA@A>>777;;>>@A<A??=>=>:?=>=>??B>;
@ATNG8:04290:03822
GATGGTAGTGTCAGTGCGCGTCGTCCAGAAGATCAGGAACTCTAGAAGAATTCAGATTTTTTAACACGAGAGTAAACGTAAAAAGAAGGTTTTACAAGACTCACGTTAACAATATTGCAGCAGTACGCACACAATCGAAGCGCAGTAAGGATGGCTAGTGTAACTAGCAAGAATACCACGAAAGCAAGAAAAAGAAGTACGCTATTAACTATTAACGTACCTGTCTCTTCCGAAACGAATGAGTACACATCGTCGTGTCGTGCTACCATCGTATGGATCTGAGTCT
+
5<=<6<.;559:;;<<95955444406@E@HCCCAA<A?CCBBBBC?DD?C>@?=788889%9;ABCAAABEBBB=AAAABBB0BC>A5;<<.;ED@DCFDCB;;;?B@AA?A@@?DBBABBCCDCCCBBCBC?C@@@@CCCCCCBB?A=A::7;DDBBCCC?CBBBBC@>?<?BB9==:99,9==9?>>>?/?@;?;<<>AA@@<>;>>>>6;5;>A;;6;@@?@CC@C=BBD=?::59??BBDBA????@;@@@@A<<877?77//:9///==6<//3:888==
@ATNG8:04291:03830
GATGGTAGCATCATGCATATCTCACCAGAAGATCAGGAACTCTAGAAGAATTCAGATTTTTAACACGAGAGTAAACGTAAAAAGAAGGTTTTACAAGACTCACGTTAACAATATTGCAGCAGTACGCACACAATCGAAGCGCAGTAAGGATGTCTAGTGTAACTAGCTAGAATACCACGAAAGCAAGAAAAAGAAGTACGCTATTAACTATTAACGTACCTGTCTCTTCCGAAACGAATGAGTACGAGAGTCAGAGCAGACTACCATCGATGGATCTGAGTCT
+
;;CB?CDDCBCBC<;;BBBCCBBBB@BBB?BBBB@A?A@CCBBB@?<@A?A>A@=99887$34;<=@@@CABBD>=:<;;;;*;B>@<@@@7ACC?CBDCCCA@@?C?::8;CC=A@CCCCCBBCDCCDDBC?CAA@?AA@@AB:95;?B@@ABBCCBBBB?BBCBBBBCC?BAA@CEBBB:??@;==???.?>:>>>BCECCC?@=@BBA>A?A@@@A?ABABBCB?B@AAA<ABB>:99CBB@AAB>??BCBBBC???CC??;;888;;>8=;;;>>>>;;
@ATNG8:04293:03806
GATGGTAGGCGACATACATACGCGCCAGAAGATCAGGAACTCTAGAAGAATTCAGATTTTTAACACGAGAGTAAACGTAAAAAGAAGGTTTACAAGACTCACGTTAACAATATTGCAGCAGTACGCACACAATCGAAGCGCAGTAAGGATGGCTAGTGTAACTAGCAAGAATACCACGAAAGCAAGAAAAAGAAGTACGCTATTAACTATTAACGTACCTGTCTCTTCCGAAACGAATGAGTACAGAGAGTACGATATGTCTACCATCGATGGATCTGAGTCT
+
6;@@=BCC?C9;;CDCCCBB@@@CC?CCDAEDCC??<?=AABBBBB?BB?B>?>?99999*;@CDDHCBCBBBC=CD>>>?>0?C=B2;;/;BC>CBBCHECBB?B?CC?BBB=??BBCCBBBBBDDCCAD@CCCC?CAA@BBAB?C?B@@>@CCFCBBC@DDA????BB@@@@:<;;;;3>@@<@CCCC3CD@C998AA=:96::<>?A1617=A@A?BBBBBCB?B@CCC>B997:AAABCCBCCCAAACCBBBBBBB===C??>>>?>><>A@@A:88<<
@ATNG8:04294:03806
GATGGTAGCGAGCGAGTGTGTATACCAGAAGATCAGGAACTCTAGTAGAATTCAGATTTTTTAACACGAGAGTAAACGTAAAAAGAAGGTTTTTACAAGACTCACGTTAACAATATTGCAGCAGTACGCACACAATCGAAGCGCAGTAAGGATGGCTAGTGTAGCTAGCAAGAATACCACGAAAGCAAGAAAAAGAAGTACGCTATTAACTATTAACGTACCTGTCTCTTCCGAAACGAATGAGTACGAGAGTCAGAGCAGAGCTACCATCGATGGATCTGAGTCT
+
//<<6@@B@BBA@@@@BBBCIBBBBAHDC?CDCA@@=@=??BBBBBBBA?B>BBBBBBBBB(C?BBBAABBCBCC?CCBBCCB5CD@C?CCCC5BCC@BABCCCCBA?A@CC@BBC@CAAABCCCCCCCCBBCC@CCCC?@@AAACBC=A?ABB?BBBBCCBBBBECCBB?BC?@???BB@BB=AA?=:::::)8?=DFCCCBBBCAB=CC@@=?=A@BBB?BBABABB?B@AA?<@??<?ABCCCCCBB@A@BBB@@A=>>?@A<=<>BA@A<B>BCCCD@@@BB
@ATNG8:04295:03835
GATGGTAGCATCATGCATATCTCACCAGAAGATCAGGAACTCTAGAAGAATTCAGATTTTTAACACGAGAGTAAACGTAAAAAGAAGGTTTTACAAGACTCACGTTAACAATATTGCAGCAGTACGCACACAATCGAAGCGCAGTAAGGATGGCTAGTGTAACTAGCAAGAATACCACGAAAGCAAGAAAAAAGAAGTACGCTATTAACTATTAACGTACCTGCTCTTCCGAAACGAATGAGTACCTCTCAGACGCTCGTCCTACATCGATGGATCTGAGTCT
+
4494.4555<<=@@@<<5555=///49//)/77:00*01////6695==8=7<<======+<6:<=;::::???5?:?@@A@1@?<?4;;;&9=<99ABA>@@@A=A<;;5;@@5;;@@ACBBBCCCCCDIE@BBBC7;;@@@@?A?B?A;:89C@A??;B>AABCCF=AA@BB@;@>777.8>>>BBEEDD)BB?985>AA>@;7=799//(/588<;>8=:9:>?<??B@@9000*0//66773888333878655333/3//.5545..)/69569?;55
@ATNG8:04299:03809
GATGGTAGCGCACACATAGATACAGTACTCATTCGTTTCGGAAGAGACAGGTACGTTAATATGTTTAATTAGCGTACTTTCTTTTTCTTGCTTTCGTGGTATTCTTGCTAGTTACACTAGCCATCCTTACTGCGCTTCGATTGTGTGCGTACTGCTGCAATAATTGTTAATCGTGAGTCTTGTAAAACCTTCTTTTACGTTTACTCTCGTGTTAAAAATCTGAATTCTTCTAGAGTTCCTGATCTTCTGGAGATACACATGATACTCTACCATCGATGGATCTGAGTCT
+
;>>>=;55555=;;;?<<<00/77777::<>>5=BBB:?>9=9;;;;;<<9=99793<)0///--(/)/)/77955555)49;;;$44.4444)444:5--*(**(***6793999///::69==7;7=<<<@=;;49>9524959<=>666<<555:>590)/39<*0)----/88:<<5544::&4.474444&4999909:;455999<.5555$/////6:4<=69;<@=6646:A=BD@@;?;:2:>00000/://5::44455<8<<<;;;=16666==?<<<
@ATNG8:04311:03834
GATGGTAGGACGAGCGTCTGAGAGGTACTCATTCGTTTCGGAAGAGACAGGTACGTTAATAGTTAATATCGTACTTCTTTTCTTGCTTTCGTGGTATTCTTGCTAGTTACACTAGCCATCCTTACTTCGCTTCGATTGTGTGCGTACTGCTGCAATATTGTTAACGTGAGTCTTGTAAAACCTTCTTTTTTTACGTTTACTCTCGTGTTTAAAAATCTGAATTCTTCTAGAGTTCCTGATCTTCTGGTGTCTGATCTGTATCACTACCATCGATGGATCTGAGTCT
+
6CCE@DAA<@A;95=9=@BBCBCC@CBCCCBB>B@@?9@A=A>ABBBCCC@CEDCB?BACCBB@C@CBBC@B@CC=???>7@A=ABCC=BEAB?BFC@CC?A@BCCB?BDDDDBBB?CBC@B?EA@;>@>=:>@@@=ABCBECBDBCCCFCBAA>BBB?@@=@=ACDBBCCCEACCCBB:A<A=;;:;;;;#;CCCC>CCGCCCCB;;;9<CCC5BDCDE@@@@D@BBBBAAC?C@BBBCBA=A?A<ABCBBBCCBAABBBB@;<;@<@;;:AA@<@99:@@@@?>
@ATNG8:04314:03811
GATGGTAGAGTATCATGTGTATCTCCAGAAGATCAGGAACTCTAGAAGAATTCAGATTTTTAACACGAGAGTAAACGTAAAAAGAAGGTTTTTACAAGACTCACGTTAACAATATTGCAGCAGTACGCACACAATCGAAGCGCAGTAAGGATGGCTAGTGTAACTAGCAAGAATACCACGAAAGCAAGAAAAAGAAGTACGCTATTAACTATTAACGTACCTGTCTCTTCCGAAACGAATGAGTACACATCGTCGTGTCGTGCTACCATCGATGGATCTGAGTCT
+
/:996<=:5556556><BBCBB@;;7;AA>ABCCBB?B?B@AACBB@AA>A@CBC;;;;;*;2:@@CCCCCCCC>BBBB@BA2BC@C?BBAA0A@@5;;@@?;999388<?;@AA=@ABBBBCDBBAACBBA@=ABBB=A@CBC;;:=@;@00,0=9;@?BC@CAAABB>BB>A??;?AAAD>D99299999(7>1334<>999<8<9<=>A<A:==B;;5;CAA@BC<?>?BB<@@@>AAB???@@>>977=A:9:???@@@B??9?887==?:?@>:?<<<AB
@ATNG8:04321:03836
GATGGTAGTACATGATAGACGACACCAGAAGATCAGGAACTCTAGAAGAATTCAGATTTTTAACACGAGAGTAACGTAAAAAGAAGGTTTTACAAGACTCACGTTAACAATATTGCAGCAGTACGCACACAATCGAAGCGCAGTTAGGATGGCTAGTGTAACTAGCAAGAATACCACGAAAGCAAGAAAAAAGAAGTCGCTATTAACTATTAACGTACCTGTCTCTTCCGAAACGAATGAGTACAGAGAGTACGATATGTCTACCATGATGGATCTGAGTCT
+
:::>466;??=;666>==BC@@@?A:B;@86:9>==3=8494::9949928499<=>>>>+C@CDCHCCAAAB@BCBFHDH5;;5;5;<;&9@@;<@B?@@BCC@C>AA?CCD?CCCCCAABBCDBBAAAC?B;;;=@AA@@@B?AB:B00+0>>>@<=C@BAABBB?BB>AABACB???8<==;:99999%:>89@888<=848<==3949>=====:;;:<:88078>BE:>@>8656799997<<<=D>>>;<;;;;99--(-----5,55229<2227
@ATNG8:04322:03829
GATGGTAGACATATCGTACTCTCTGTACTCATTCGTTTCGGAAGAGACAGGTACGTTAATAGTTAATAGCGTACTTCTTTTTCTTGCTTTCGTGGTATTCTTGCTAGTTACACTAGCCATCCTTACTGCGCTTCGATTGTGTGCGTACTGCTGCAATATTGTTAACGTGAGTCTTGTAAAACCTTCTTTTACGTTTACTCTCTTGTTAAAAAATCTGAATTCTTCTAGAGTTCCTGATCTTCTGTGAGATATGCATGATGCTACCATCGATGGATCTGAGTCT
+
;CBB?BC=BBCBAACC>>>CB@??=A999CCF@CCCC=BB>A?A?@?A???BBBAB@C@E??>48.3;=@@BA:7499888(25+5785'23734:>:48:6555A>>5:<??@A@@<@AA4939<:;;=@@<>>CC=?888>>>>@@A@>>>AA=A??;==:=;?>=;;;=>>:888<=2=:@98888)/<66606///8;;49><AACBA'>>=;?:>:==7:::///;5;5;@889855//.9668<78///5558;>>>>==>>?@>>;>@;;;?;;7=
@ATNG8:04325:03802
GATGGTAGTGTCAGTGCGCGTCGTCCAGAAGATCAGGAACTCTAGAAGAATTCAGATTTTTTAACACGAGAGTAAACGTAAAAAGAAGGTTTTTACAAGACTCACGTTAACAATATTGCAGCAGTACGCACACAATCGAAGCGCAGTAAGGATGGCTAGTGTAACTAGCAAGAATACCACGAAAGCAAGAAAAAGAAGTACGCTATTAACTATTAGCGTACCTGTCTCTTCCGAAACGAATGAGTACTGTATCTATGTGTGCGCTACCATCGATGGATCTGAGTCT
+
;DBB@CCCCCCCCCCCBBBDBBBCC?ABB@DDBBCC?B<??DBBBB?BB?B@BB@??????)B@BBCCCCAACCC>BBBDCCC2CD@C@CCCC1CCC@CBBBDDCBB?A?CC@CCC>AABBBDCCCBBCCCCCC?CCBB>AABBBBAA=B=A@@?ACBBBABC?BBBBBB>@A<@@@:??999+9>>;@ABBB2B@>>?>>@@@@@5;5;;;;8==>===>9=@==>>@<A;>>@9>;;6;@@@@A@===BAA@@@@AABB???@>>;>?@@A@B?BAA@BAAABB
@ATNG8:04329:03800
GATGGTAGTACATGATAGACGACACCAGAAGATCAGGAACTCTAGAAGAATTCAGATTTTTAACACGAGAGTAAACGTAAAAAGAAGGTTTTACAAGACTCACGTTAACAATATTGCAGCAGTACGCACACAATCGAAGCGCAGTAAGGATGGCTAGTGTAACTGGCAAGAATACCACGAAAGCAAGAAAAAGAAGTACGCTATTAACTATTAACGTACCTGTCTCTTCCGAAACGAATGAGTACGATGAGATCTCGTGTGCTACCATCGATGGATCTGAGTCT
+
/:<<6?@=C<<<@@C>>>=B966::5;//)/999444;:?>=555<8<A=B=??======1@:@BACA;;6;@A9AA@A@A@,>>9=5;:;&5<<7===99<=00)0:<<:?=@458>9@@B@A@CCCBBBC@B;;;?C;;;BBBA=>:>00*0>?@A?CB@CBC@CC@AA?A@>9>=:;:.:BB=BBCCC3AB?B?@>885@B>A?CC@?8>8<=@:;4;@===44.4.4//(/8:5///77::<:==>8==@ABAAA@00///)/::;==B?B@?>A@@AA@
@ATNG8:04338:03240
GATGGTAGACACGTGTGCTCTCTCGTACTCATTCGTTTCGGAAGAGACAGGTACGTTAATAGTTAATAGCGTACTTCTTTTTCTTGCTTTCGTGGTATTCTTGCTAGTTACACTAGCCATCCTTACTGCGCTTCGATTGTGTGCGTACTGCTGCAATATTGTTAACGTGAGTCTTGTAAAACCTTCTTTTTACGTTTACTCTCTTGTTAAAAATCTGAATTCTTCTAGAGTTCCTGATCTTCTGGTAGAGCGTGCATATATCTACATCGATGGATCTGAGTCT
+
5CCC@BBCDDDBBCC:;;@GKECCCCDBCBBB@BCBD@BA?A>@@BBBBB@ABAA@=A=@@CE@E?BBBBBCCAD?CCCCC3AA>ABBB>BDBB@B>=7>C499:A>?9?BB@>>>A<>>><><>BDA?>>>=AAAA9?>>888@?AA@AA??>?<>>>=DD;>9@AAA@@@AA<@@@AA;B<@;<<<<9+:=///(/66///959<)8887(26==A5=4AA;;;7///;5;76;;=>A<??@=@@@@A:;;AB@>>>@999///;=BA==:>@@???C?==
@ATNG8:04338:03241
GATGGTAGGCGAGAGTGAGACGCAGTACTCATTCGTTTCGGAAGAGACAGGTACGTTAATAGTTAATAGCGTACTTCTTTTTCTTGCTTTCGTGGTATTCTTGCTAGTTACACTAGCCATCCTTACTGCGCTTCGATTGTGTGCGTACTGCTGCAATATTGTTAACGTGAGTCTTGTAAAAACCTTCTTTTTACGTTTACTCTCGTGTTAAAAATCTGAATTCTTCTAGAGTTCCTGATCTTCTGGTGAGATATGCATGATGCTACCATCGATGGATCTGTGTCT
+
;BDC@CCC@CC@@ABBCDCCDCBBBCCCCCBB?B@AA<@@;@?AAACECC?AABBB@B=>???=?@BBBBBB@@?<999:9$9=88?><1=BBB?@AAAFF9999AAB?CBBA==@C<A@A<@<<<9;9<996:A@@<>>>????AABAA@@?=<3:;=9>E>D<@A?;;;@;:4878888(81:176666(57755,5555559===27999)7688:5;:>>=B;;;B>>;>=AGD???7;;A<A@AA>>>@@@>>>@@A??==8=;:;A@A=AAAA;<;==<
@ATNG8:04342:03239
GATGGTAGCACGAGTCACTCATATCCAGAAGATCAGGAACTCTAGAAGAATTCAGATTTTTAACACGAGAGTAAACGTAAAAAGAAGGTTTTACAAGACTCACGTTAACAATATTGCAGCAGTACGCACACAATCGATGCGCAGTAAGGATGGCTAGTGTAACTAGCAAGAATACCACGAAAGCAAGAAAAAGAAGTACGCTATTAACTATTAACGTACCTGTCTCTTCCGAAACGAATGAGTACGTGTGCGACGTGTCTCCTACATCGATGGATCTGAGTCT
+
4:BB@@A<CBBBCCCCCBA;=@;;>9<@B?BBBCGD@CACBDAA;;5:;:?4;:443:;;+<8<AAA@BBBABB=ABBBBBB5BB?B5;;;60<<>@000A>:59258<>266=:>>>>CBBBBBCCBBCDD@H@AAAAAA@@?@A>A=@@@9?BAABA??>?AAA::49>9<>=18997<6;;7755555'5;9<7;:>==;=5;5:;==07/6<B@@<@A>>@>@<>;>BB<?@@?:::AABACAAABB???BBBBA>><@000@@BCCB=A>>?AAA@@A
@ATNG8:04345:03227
GATGGTAGCTCTGCTCTGACTCTCGTACTCATTCGTTTCGGAAGAGACAGGTACGTTAATAGTTAATAGCGTACTTCTTTTTCTTGCTTTCGTGGTATTCTTGCTAGTTACACTAGCCATCCTTACTGCGCTTCGATTGTGTGCGTACTGCTGCAATATTGTTAACGTGAGTCTTGTAAAACCTTCTTTTTACGTTTACTCTCGTGTTAAAAAATCTGAATTCTTCTAGAGTTCCTGATCTTCTGGGTGCGCTACAGTCTCTCTACCATCGATGGATCTGAGTCT
+
CCCC=CCCCCCBBBCCCCCCCCB@@@CBGC@?;<99:0;B?BACCEDDBB?CDCCC@C@CCCB@BBCCCCCBCCA=:9999'9B<?>>@6>?@A<AAB?BDFAABGBHACCDCCCCC@DCC@B?BCDCBBBFAE@@@<A@A@@@@@BCBBBAA@C?BBC?CC@D@CCBBBCCCD=A;;;;.;>B>A@AAB0@BCCF>CCDDCGCBBB5;;;;;%;@@@C@C@CE@DCCDBBB@BABCBBBD?CABB=BCCBBCCDCCCCCCBB@996:BAABCD@BBCCDDCB??
@ATNG8:04345:03235
GATGGTAGCACGACACGACGATGTGTACTCATTCGTTTCGGAAGAGACAGGTACGTTAATAGTTAATAGCGTACTTCTTTTCTTGCTTTTCGTGGTATTCTTCTAGTTACACTAGCCATCCTTACTGCGCTTCGATTGTGTGCGTACTGCTGCAATATTGTTAACGTGAGTCTTGTAAAACCTTCTTTTTACGTTTAACTCTTCGTGTTTAAAAATCTGAATTCTCTAGAGTTCCTTGATCTTCTGGCTCTCGTAGACAGATACTACCATCGATGGATCTGAGTCT
+
5@<<9=CDDCBBBBBDCBB:69BCCCAAAD;;8;BAA<BB?B@@AABBBC@CCBBBAD::9>A>??BBBBB>>;@<3733&3839@@@@2@9::9BAB>>>;>DBBB>BBCAAAB@<@AA<A<AB?=>;:;=@@@A=AA@@???<=<A>>>==>:>>=<@@<@<@A@===BAA;??ACB6>;>:=>DDD/=>ADE7;8;??A;@???>=1::::+;;;;A=A<;;<@@@@>>:>3818A><=6///9=<=::>@@A@@@@>>>>>>>:===;;;F<@>==?@?@B=
@ATNG8:04346:03221
GATGGTAGTGTCATATGAGAGTGTGTACTCATTCGTTTCGGAAGAGACAGGTACGTTAATAGTTAATAGCGTACTTCTTTTTCTTGCTTTCGTGGTATTCTTGCTAGTTACACTAGCCATCCTTACTGCGCTTCGATTGTGTGCGTACTGCTGCAATATTGTTAACGTGAGTCTTGTAAAACCTTCTTTTTACGTTTACTCTCGTGTTAAAAATCTGAATTCTTCTAGGTTCCTGATCTTCTGGTATGACTAGTGTACTACTACCATCGATGGATCTGAGTCT
+
;<@@;DBBADDDD@BBECDCCBBBBBBCCD@@>ACCH>CD>B@BDCEECCADDCBC?C@BBBC@CADCCBBBBBB?CCCCC5BB?BBBB=AB@A<@@B>BC@CCCCED@BBBBBCDDACC@@C@DCCCCDCC@BBDDBCCCCCCBCDBCCCBBBB?BBC=BB@D@BBBBBCBCC?BBDDD;B=?<;;:;:*;@@BB>CBCBBBCABABDCCC5CCHBB@BACF@CCCC@D@D@ABBBCC?CBC@BCCBCCBBCBCBCCBBDCCC?BAAACCC@CBBBBCCBBB
@ATNG8:04347:03201
GATGGTAGTACATGATAGACGACACCAGAAGATCAGGAACTCTAGAAGAATTCAGATTTTTAACACGAGAGTAAACGTAAAAAGAAGGTTTTACAAGACTCACGTTAACAATATTGCAGCAGTACGCACACAATCGAAGCGCAGTAAGGATGGCTAGTGTAACTAGCAAGAATACCACGAAAGCAAGAAAAAGAAGTACGCTATTAACTATTAACGTACCTGTCTCTTCCGAAACGAATGAGTACGTGTGCGACGTGTCTCCTACCATCGATGGATCTGAGTCT
+
B>CC@CCCB>>CCDCBBBDCCCBCC@CCC@DCCC:::;?BCCDCCD=BA?B?BBB@@@@@0@@CBCCCCCCCCC>A@@CCCC5DC?C>BBB;BCC@CCBBCCCCC>@>AB?BAB?BBDAAACCCBBBECCBB@BDCC@B@@?DDCC?C@CCC@CDCC@@@C@CCCBBC@CC?BBB=@@?><7?9959DCFC2CC@CA@@BBBBB?B?BBBB?B?B>CCC@CBBBBCC@C?CDE>CBB?ABCCCBCBBB>>>ABBBAAADAA?BBA?BBBBBBB?BB@@AA@@>@
@ATNG8:04350:03222
GATGGTAGACATATCGTACTCTCTGTACTCATTCTTTCGGAAGAGACAGGTACGTTAATAGTTAATAGCGTACTTCTTTTTCTTGCTTTCGTGGTATTCTTGCTAGTTACACTAGCCATCCTTACTGCGCTTCGATTGTGTGCGTACTGCTGCAATATTGTTAACGTGAGTCTTGTAAAACCTTCTTTTTACGTTTACTCTCGTGTTAAAAATCTGAATTCTTCTAGAGTTCCTGATCTTCTGGGTGCGCTACAGTCTCTCTACCATCGATGGATCTGAGTCT
+
CCDD?BCBCCCDDD@@BFDDD@@@CCCCDB@?;>=>9@A>B@CCCDBBB?CDCCC?B=BBBD?C?ABACCBBBC??????.=>8@?>?8?????BBB@CB?AAABCB?BBBBBBAB>B@@9>9>@A???>?;?B:86:@@A?????@AAA>>>?<>>>=AD=A<??>AACAAA;A@@@@6@:>:;;::9):====4===;;;A;;;:>>>>/=@@@@=A=@?<?@@A===:>:=A??@@;<==@6///><;?@@>>>BAAA;9968///@==7AA=<<@??AA
@ATNG8:04350:03241
GATGGTTGGAGACACGTCGCACACGTACTCATTCGTTTCGGAAGAGACAGGTACGTTAATAGTTAATAGCGTACTTCTTTTTCTTGCTTTCGTGGTATTCTTGCTAGTTACACTAGCCATCCTTACTGCGCTTCGATTGTGTGCGTACTGCTGCAATATTGTTAACGTGAGTCTTGTAAAACCTTCTTTTTACGTTTACTCTCGTGTTAAAAATCTGAATTCTTCTAGAGTTCCTGATCTTCTGGTATACACACTCGCTCGCTACCATCGATGGATCTGAGTCT
+
A@CC@C?C?CCDCDCCBBBBDDCCCABACCA@?ABBF>CC@C@CCBBBAA?BDBCB?B@CBBB?B@CCB??@CCC?CCACA3BB>AAAD=CACB>B@?8<<7<<@CBB?BCCBA<AA;AAA5;5<@@@>;;;;AC>=9>>A>==>@@@???@>>>8;>>=>>;><AAAAAAA??<?>>>>5><@;??DDD/AA6660699///>;;=5:;:;+;>>?@<@<@A<AABB@@@:>:>A@A@B<@@A<A@@@BA>>>>>C===AAA@@<@@@@A@@;=??AAAAA?>
@ATNG8:04351:03224
GATGGTAGACATATCGTACTCTCTGTACTCATTCGTTTCGGAAGAGACAGGTACGTTAATAGTTAATAGCGTACTTCTTTTTCTTGCTTTCGTGGTATTCTTGCTAGTTACACTAGCCATCCTTACTGCGCTTCGATTGTGTGCGTACTGCTGCAATATTGTTAACGTGAGTCTTGTAAAACCTTCTTTTTACGTTTACTCTCGTGTTAAAAATCTGAATTCTTCTAGAGTTCCTGATCTTCTGGTGTCGTCTATCATGTACTACCATCGATGGGATCTGAGTCT
+
4>==:==@@CCCCAAACDDBBBECCBBBAA@A=ABBB>CB?B?AAABCFC?BAA@@<@<@:776;6<;;@:?:::488===+=?7>975-5>>=>CCC?BB>AA=@AA=AA==>==?<>>>=A<?>>>@>>>=@@@B;?@?B>;;<>A@@???AA7;;=<@@=A=9::///;=;57;9>>2<6;99::;:+66999.6-----7::;/7665'2::>>9>9@B<AA>:677+/)/93///59:@9B==;;;;;;?===AA;77==-//;;<7;;3;>>::///:9
@ATNG8:04353:03202
GATGGTAGTATCGTGTCTACGAGAGCCAGAAGATCAGGAACTCTAGAAGAATTCAAGATTTTTAACATCGAGAGTAAACGTAAAAAGAAGGTTTTACAAGACTCACGTTAACAATATTGCAGCAGTACGCACACAATCGAAGCGCAGTAAGGATGGCTAGTGTAACTAGCAAGAATACCACGAAAGCAAGAAAAAAGAAGTACGCTATTAACTATTAACGTACCTGTCTCTTCCGAAACGAATGAGTACACATCGTCGTGTCGTGCTACCATCGATGGATCTGAGTCT
+
4444.497//////99<<A@A;95447;44.4:00/:1617799989:90)/600).88:78$-*-//////33;;;.3333333$33,3,333&333,3288654--(-(-205-.).278==<><<<>BEAA@@@@@A>AAA@BA::8;?CBB?BABBBCBC@CBBABA?BB@AAA;????>8?==9::::::%:?;>989?;==?9=:==>A1818>BAA@BB@ACGC@D?@@@8?;95:AABBCBEBB::9@CA@@@@@??A@AC?BBBBBBB>AA@@????::
@ATNG8:04357:03244
GATGGTAGCTCTGCTCTGACTCTCGTACTCATTCGTTTCGGAAGAGACAGGTACGTTAATAGTTAATAGCGTACTTCTTTTTCTTGCTTTCGTGGTATTCTTGCTAGTTACACTAGCCATCCTTACTGCGCTTCGATTGTGTGCGTACTGCTGCAATATTGTTAACGTGAGTCTTGTAAAACCTTCTTTTTACGTTTACTCTCGTGTTAAAAATCTGAATTCTTCTAGAGTTCCTGATCTTCTGGTGTCGTCTATCATGTACTACCATCGATGGATCTGAGTCT
+
;BB=8=;;?<<BBABBBBBBGCCBBBBCDCBB>@@AA;@A?B@CCEBBBB@CCCDD?D@CCCC@C@CCCIDJCCD@CCCCC5CC=A@@@:>@@A=BA?;BD;;=CEEE@CCDCCCCF>CBE?@>ACCCBCBC@CCCC?BACCCBBBDCCBCBBBC?BBB@CD?B?BCCCCDDCC@BCBDE7B5;5;;A@A,@BCBC:;;CCCEBCBB=A@AA,@A@ABAGACC@CDCCC@@=@@BBABBC@CBC?AAABCB;;<BBB;;;BBBBB?BBCBBCCAAAA@@AABBB
@ATNG8:04359:03228
GATGGTAGCTATACGTATATCTATGTACTCATTCGTTTCGGAAGAGACAGGTACGTTAATAGTTAATAGCGTACTTCTTTTTTCTTGCTTTCGTGGTATTCTTGCTAGTTACACTAGCCATCCTTACTGCGCTTCGATTGTGTGCGTACTGCTGCAATATTGTTAACGTGAGTCTTGTAAAACCTTCTTTTTACGTTTACTCTCGTGTTAAAAATCTGAATTCTTCTAGAGTTCCTGATCTTCTGGATAGCGACGCGATATACTACCATCGATGGATCTGAGTCT
+
CCDD@CCBBDCEFBABBCCCCCCCCBCBCCAA?@CCC>CC?B?BDDDCCC?BCBCC?C?BB@A?A?CAAABBBBB?BBBBBB(991:99:49CCC?CBC?BB>==>BBB>BBBBBBAA5:9A<A=@@@>>;:;=BA@@<@@@?;;;BAAAAAA>>>:=>>=AD<?<?@?@@??;;5;>??@5?7=788888(8=:::19799<;??@A<@@AA/>;;;B<?<?A<???C@@@=A<@@AA@@<??B<BAAAAAA@@>>><>@?<;=?<@@@>=<A<AA=>=@A==>
@ATNG8:04360:03220
GATGGAGCAGACGTGACAGAGCGCCAGAAGATCAGGAATCTCTAGAAGAATTACAGAATTTTTAACACGAGAGTAAACGTAAAAAGAAGGTTTTACAAGACTCACGTTAACAATATTGCAGCAGTACGCACACAATCGAAGCGCAGTAAGGATGGCTAGTGATAACTAGCAAGAATAACCACGAAAAGCAAGAAAAAAGAAGTACGCTATTAACTATTAACGTACCTGTCTCTTCCGAAACGAATGAGTACCTCTCAGACGCTCGTCCTACCATCGATGGATCTGAGTCT
+
<<;:5::::;@<;:<;666>>>B>8<5924;;==:8<059:;<>;?6??=@-//>00+/;;;+A5773;;7738==,44<<>=A+>>9=4:::*:==;?BC@?@B::5:=@@>?::49@@>CCCBBAA@AAA;;2:9446:549948:5;7<;;5;::9<////)/7:9993//)//)/0677888.8>?=@BBBBB'??7:447B<;=B57529<=5;5529BD=?;;?>?@9>4999,4?@?C?>?BBB?BBAAAAAA998?>=>=@@@??;<>@@@=AAA>;;;AA>
@ATNG8:04361:03203
GATGGTAGACACGTGTGCTCTCTCGTACTCATTCGTTTCGGAAGAGACAGGTACGTTAATAGTTAATAGCGTACTTCTTTTTCTTGCTTTCGTGGTATTCTTGCTAGTTACACTAGCCATCCTTACTGCGCTTCGATTGTGTGCGTACTGCTGCAATATTGTTAACGTGAGTCTTGTAAAACCTTCTTTTTACGTTTACTCTCGTGTTAAAAATCTGAATTCTTCTAGAGTTCCTGATCTTCTGGTCTACTACACTGTACTCTACCATCGATGGATCTGAGTCT
+
:CCC?CCCEDCBBBBCAA;>BDDHFBBBCBBD@BBBD>DD@D?CAAABBD@CCBAA>A?BBBB?B?CCCAAABCB?@@@@@2?B?A@AB=AAAB@BBB<@@<989BAA>AAB?A??>9<<<:>;>AAAA>>?<@@@@<A>>====BAAAAA@@@@<>>><AA=C<A>>@AAB>>;>??DD;E=A:8////(/<333)--3---;99=<BAAA.>>?@A;A;;;7;>??=>==A;>>>???:>>@<@DB@@@AA@>>>@@@A;;//-/666<;@<??>>>>>>>=
@ATNG8:04362:03209
GATGGTAGAGTATCATGTGTATCTCCAGAAGATCAGGAACTCTAGAAGAATTCAGATTTTTAACACGAGAGTAAACGTAAAAAGAAGGTTTTACAAGACTCACGTTAACAATATTGCAGCAGTACGCACACAATCGAAGCGCAGTAAGGATGGCTAGTGTAACTAGCAAGAATACCACGAAAGCAAGAAAAAAGAAGTACGCTATTAACTATTAACGTACCTGTCTCTTCCGAAACGAATGAGTACATAGATATACGTATAGCTACCATCGATGGATCTGAGTCT
+
49:B@BCBBDDDCCI=:;BB@@BBA=@@A<@A@AAB?B@DDCCCCC@CD>B>BAABBCCC2B?BBBAAACHCDC>CCABAAA0A?9A5;;;6;BB?CECCBBBBB@C@BB>CBB<??ABBBBCDGAAACCCCACCCC?A@BCCBBB>B?BBB>BBCCAAAD?CCDC@A>AC?CCC988@@@<@@@<999999%0>;=0//9;?A@<=<8<==7>9;=B;<9<BCCCCC?C@CCD=DDE@A@@@CBBBBCBBBBBBBBBCB>>>BDD598BBCAA;>>ACCBB:;:
@ATNG8:04362:03239
GATGGTAGAGTACAGTGTAGTAGACCAGAAGATCAGGAACTCTAGAAGAATTCAGATTTTTTAACACGAGAGTAAACGTAAAAAGAAGGTTTTTTACAAGACTCACGTTAACAATATTTGCAGCAGTACGCACACAATCGAAGCGCAGTAAGGATGGCTAGTGTAACTAGCAAGAATACCACGAAAGCAAGAAAAAAGAAGTACGCTATTAACTATTTAACGTACCTGTCTCTTCCGAAACGAATGAGTACTATTGACTATCTGAGACTACCATCGATGGATCTGAGTCT
+
<=<<9==BBHCBCCECCBBCBBCBA@BBBACBBBBB@B;:;CCBBB@CB=?>?A@99:9:9$34;=B=BBB??:C>@@BEEED3DD>A=@@@@@'@CD?C;<;FCFDC@C@BB>A:;;6;BBBBCCCCHHDCBBBD@CCCC@CAABBA@?392:>@<@BBCBCBC@BABA??;::69AA299999,7;;<??@@@@(@A?@979BA===5;48:886)617>G;;:;BAA@@@@C?BCC>C:978??@@BBBBB?BBBBBBBCBBB>BB?:6;:====>:>??AA???>>
@ATNG8:04366:03240
GATGGTAGAGAGAGCTCTCTCATCGTACTCATTCGTTTCGGAAGAGACAGGTACGTTAATAGTTAATAGCGTACTTCTTTTTCTTGCTTTCGTGGTATTCTTGCTAGTTACACTAGCCATCCTTACTGCGCTTCGATTGTGTGCTTACTGCTGCAATATTGTTAACGTGAGTCTTGTAAAACCTTCTTTTTACGTTTACTCTCGTGTTAAAAATCTGAATTCTTCTAGAGTTCCTGATCTTCTGGGTCTACGCTCGTCGCGCTACCATCGATGGATCTGAGTCT
+
A=A@<@CCCCDCCAB:;9BCCCDEEDCCCCBB>BABB=BE@C?BCCCCCD?CCCAA?A>ABBB>C:BAA@BBABB?CCCCC3BB>AAAB=ABCC?BBB>AA599@A@A>ABBCC??@=A@@3938AAB@;;;=B???<@?@>>>@<>>@AAA;;:;AAB=AB<@<>>>BBB@@@8;;AAA5A=A688AAA/?@:;;3;>>>?>?;;;<<@@@,6///;7=6AB<;::>::::>==<=?;;4;:;:1;==?;;;B>====:<///:5:<::===9///==@@;;;
@ATNG8:04373:03202
GATGGTAGATATATGCACGCTCTACCAGAAGATCAGGAACTCTAGAAGAATTCAGATTTTTAACACGAGAGTAAACGTAAAAAGAAGGTTTTACAAGACTCACGTTAACAATATTGCAGCAGTACGCACACAATCGAAGCGCAGTAAGGATGGCTAGTGTAACTAGCAAGAATACCACGAAAGCAAGAAAAAGAAGTACGCTATTAACTATTAACGTACCTGTCTCTTCCGAAACGAATGAGTACACACTCTCATATGACACTACCATCGATGGATCTGAGTCT
+
;BCC@CBBCCCDDBCCCBCBBCBAA?CBB=CCCC@@>A?CBDCCAA>BC>B@BBBAAAAB2B?BCBBBBC@BBB=AA@ABAB2AA=C5;;;6;CC@CBBCCCDDD?B?BC?BBC?CDCABBCBCCBDCCCBC@CCBB?BBBBBB@@<B?CAA>BBBCCAB@@DBBAAA?BB@AAA<>>??=8>>?<@ABBB3BF?B:99BBDBB?B?@CCB:=:=?BAA>AA@@ACC@C?BBE>C@?=?CBCCCCCBAAABDBBBBBBAAACBBB@BBBBBCC?CCABBBBBBB
@ATNG8:04379:03205
GATGGTAGGTGCACATGAGTGTATCCAGAAGATCATGAACTCTAGAAGAATTCAGATTTTTAACACGAGAGTAATCGTAAAAAAGTAGGTTTTACAAGACTCACGTTTAACAATATTGCAGCAGTACTCACACAATCGAAGCGCAGTAAGGATGGCTAGTGTAACTAGCAAGAATACCACGAAAGCAAGAAAAAGAAGTACGCTATTAACTATTAACGTACCTGTCTCTTCCGAAACGAATGAGTACGTGTGCGACGTGTCTCCTACCATCGATGGATCTGAGTCT
+
5=<<8<>>:<<<<<;;<;;>=555:554/27///:777+458889939:3939::44444$45455<<<<<<;4995555555#5545.555&4::7<<664::444(45::7;;<9====A@@B@@===BCAA>9:9A4987986672:7<:94;873738<6<::888;>;9;;5222257.7<:776888(5=396988:>>@<A;??@D<?:=>;;;4;BB@A<>==899945?@4;9?@@=>@=898=>>?>>BBABC<???<@@A99:C?BBBBBBBB;;
@ATNG8:04379:03232
GATGGTAGCGAGCGAGTGTGTATACCAGAAGATCAGGAACTCTAGAAGAATTCAGATTTTTAACACGAGAGTAAACGTAAAAAGAAGGTTTTACAAGACTCACGTTAACAATATTGCAGCAGTACGCACACAATCGAAGCGCAGTAAGGATGGCTAGTGTAACTAGCAAGAATACCACGAAAGCAAGAAAAAGAAGTACGCTATTAACTATTAACGTACCTGTCTCTTCCGAAACGAATGAGTACTATGTAGAGCTCTATACTACCATCGATGGATCTGAGTCT
+
5BBB>BBBABDB@BBCDCCDCCCBB@CBD@CCBB??=@@BBCBCBB<AA?A>CBCCCCCB5D@CCCBDEEDCCC>CBBBCCC5BB?B?BB@8BBB?CDDCCCCBB?B?CC?BBB?BAD@@@CCCCCCB@@@D@CCCC@BBBCCCCC@B?C999:CCCCCBB@CCCAAB?BB@BBB788?==8=<=;99999(9B=A8:9BBBA@>@=AAAA=A=@?BBB>BCAAACD@C@BCC<B@@>ABBCCBCA@@BBACBBBBBBBBBCC>=;=CAAA?C@C@@@CCBBBA
@ATNG8:04380:03237
GATGGTAGAGAGAGCTCTCTCTCGTACTCATTCGTTTCGGAAGAGACAGGTACGTTAATAGTTAATAGCGTACTTCTTTTTCTTGCTTTCGTGGTATTCTTGCTAGTTACACTAGCCATCCTTACTGCGCTTCGATTGTGTGCGTACTGCTGCAATATTGTTAGCGTGAGTCTTGTAAAACCTTCTTTTTACGTTTACTCTCGTGTTAAAAATCTGAATTCTTCTAGAGTTCCTGATCTTCTGGTGTCTGATCTGTATCACTACCATCGATGGATCTGAGTCT
+
BB5505::?A@AA>;;?@;<<<=C<9:CBAA?C@@@;AC?C@CCCDEDB?AAA@?;@9???A=B<??BBCBC@A4:9777$3;39:89+7@<=9?=?8>A>B9:7BC>AABBD@??<>>?7;7;A>>>@@B=?>>>:>=?>===;;;?A>;;8918:<88816;==9:8<=9>:;>?;=.=4<:>AEGD/>>AAA:A@B;;;878;57==;,7///84;39=6??A;;;=;?297;::;5;==8;;;======@;;;=;;;?8818779;//+/777=>>>@>
@ATNG8:04336:03286
GATGGTAGGTGCACATGAGTGTATCCAGAAGATCAGGAACTCTAGAAGAATTCAGATTTTTAACACGAGAGTAAACGTAAAAAGAAGGTTTTACAAGACTCACGTTAACAATATTGCAGCAGTACGCACACAATCGAAGCGCAGTAAGGATGGCTAGTGTAACTAGCAAGAATACCACGAAAGCAAGAAAAAAGAAGTACGCTATTAACTATTAACGTACCTGTCTCTTCCGAAACGAATGAGTACGATGAGATCTCGTGTGCTACCATCGATGGATCTGAGTCT
+
:<CC@CCB@BBBBCCCECCBBBCBC?BBA@BCDCAA>A@CCC@A@C>BA@B?AA@;;;;;*;=@BBBBCCCDCC?BCCCGEJ5CB@C@BCC:BBB@DD<;<CB;:89<@?<CAA=@AAABBBBAA;;;CAAA@BFEG?@ABBCCCC?C?B@@>AEDCBBDE@::;????CC?BBB<??::9,99930;;;;;&;>;00//>>?BB?C?A>>>;?=>>CDB@BCBBBBB?A>BBB<BBG?BCB@?@@??BCB???B?????????BB?BCB;;;B@BDBCB???AA
@ATNG8:04337:03268
GATGGTAGAGTATCATGTGTATCTCCAGAAGATCAGGAACTCTAGAAGAATTCAGATTTTTAACACGAGAGTAAACGTAAAAAGAAGGTTTTACAAGACTCACGTTAACAATATTGCAGCAGTACGCACACAATCGAAGCGCAGTAAGGATGGCTAGTGTAACTAGCAAGAATACCACGAAAGCAAGAAAAAGAAGTACGCTATTAACTATTAACGTACCTGTCTCTTCCGAAACGAATGAGTACTGTATCTATGTGTGCGCTACCATCGATGGATCTGAGTCT
+
56>>9>>?CCCDFDGCCC;=;C@@@ABBB?AAADDC?B?AAABBBD?CCAB@AAB;;;;;*;;ABBCCCCGFGC>AACGFFG5CC@BFCCC<CDC7:;;;9??::49;9:3:@@6?A?7:9@AABDFGHHCC@@;;;=@@BBBAAA>@:B00+0>>>A?BB?AAB@?@=@A@CCB=@?BAA;B::59CCBC3BB@BA@@A???>8>8988=1818:ABB?BCBBBBB?C?A@@;ABB?BCCBBBBBCBBBC???A@9:9A@@@@@=AABB??AAC;;;B@@@@A
@ATNG8:04339:03252
GATGGTAGTGCGTGAGAGAGAGACCCAGAAGATCAGGAACTCTAGAAGAATTCAGATTTTTAACACGAGAGTAAACGTAAAAAGAAGGTTTTACAAGACTCACGTTAACAATATTGCAGCAGTACGCACACAATCGAAGCGCAGTAAGGATGGCTAGTGTAACTAGCAAGAATACCACGAAAGCAAGAAAAAGAAGTACGCTATTAACTATTAACGTACCTGTCTCTTCCGAAACGAATGAGTACGTGTGACGTACGTGAGCTACCATCGATGGATCTGAGTCT
+
4<>>:===@>AA999CDECAAA@@A:ABA?BB@A@@8=9;:?AA=94?@=@=ACBBBB==+B>BAAA<==B===6==BB?A?+BA==8@<=1@@DACCCCCCCDD?A?ACAEDC@DDCA@@DCDCCCGABACACBBB?BBDCCCCC@C?B;;:;BBCCCBB?B@@?BB???<?AA9??A@@8???:?AAAA3BC?B?@?BBBAA=<8=>??5;7;@CCB@BA;<;;B5;6;AB6@??398B?AAB>>=@AECCCBC?@@AAA@??<???BAAA?B???CCCCBB
@ATNG8:04339:03258
GATGGTAGTACATGATAGACGACACCAGAAGATCAGGAACTCTAGAAGAATTCAGATTTTTAACACGAGAGTAAACGTAAAAAGAAGGTTTTACAAGACTCACGTTAACAATATTGCAGCAGTACGCACACAATCGAAGCGCAGTAAGGATGGCTAGTGTAACTAGCAAGAATACCACGAAAGCAAGAAAAAGAAGTACGCTATTAACTATTTAACGTACCTGTCTCTTCCGAAACGAATGAGTACGAGAGTCAGAGCAGAGCTACCATCGATGGATCTGAGTCT
+
BBBB:CCBDCCCBBBCBBBC@@@BB?BCGACCGCBB@B@BDDBBAD@CC?C?CACCDDCC0C=BBCBBCCCCCC>CCCCCCC1B@=@49:96:CFBDBBBDDBBB?B?BC?BBD?CABA@@CBCBCBCBCBB@CGCC?BBCBBBBB>A?BBA=ACCCCBED@C@A@BB?CC@CCC?AA9993:@@;<???>.=A>@???BBBBC>B=@A899,98<=@AA@DCCCCCD@D@BBB=A@@>@BCEECCC@@?@@CCCAA@@@@??A7749@@@ABC@CCDCCBBA@@
@ATNG8:04340:03285
GATGGTAGCATCATGCATATCTCACCAGAAGATCAGGAACTCTAGAAGAATTCAGATTTTTAACACGAGAGTAAACGTAAAAAGAAGGTTTTACAAGACTCACGTTAACAATATTGCAGCAGTACGCACACAATCGAAGCGCAGTAAGGATGGCTAGTGTAACTAGCAAGAATACCACGAAAGCAAGAAAAAGAAGTACGCTATTAACTATTAACGTACCTGTCTCTTCCGAAACGAATGAGTACCTCTCAGACGCTCGTCCTACCATCGATGGATCTGAGTCT
+
CCBB?CCCCCBBDBCCCD;@@BBCC@CBB@BBBB?@>A@BBBBCCC???>A?DBBBBBBB3B@BBBCCCBCAA@<@AAABBB5BB?C=@@@9@AC@CAAAFDCCB?C?CC?CCC>AACBBCCCCCCCCCCCC@DCCC?BBBBBCCC?C?CCC@CCCCCBBA@CCCABB@AA>ABB<>@999+9<<999:9:.9A?B@??CDCCD><7;?AA6;7;BCAA>BB@@@CC>A?ABB=C@A=@DCBCCC?CCABAAAAAACBBBB>=A;7;>A>@>A=AAAA???<<=
@ATNG8:04341:03276
GATGGTAGTGTCATATGAGAGTGTGTACTCATTCGTTTCGGAAGAGACAGGTACGTTAATAGTTAATAGCGTACTTCTTTTTCTTGCTTTCGTGGTATTCTTGCTAGTTACACTAGCCATCCTTACTGCGCTTCGATTGTGTGCGTACTGCTGCAATATTGTTAACGTGAGTCTTGTAAAACCTTCTTTTTACGTTTACTCTCGTGTTAAAAATCTGAATTCTTCTAGAGTTCCTGATCTTCTGGTCTACTACACTGTACTCTACCATCGATGGATCTGAGTCT
+
8?<<8<665==BAA?@BBBBBBAAA:6665<;5:444)456;7566C>CC?B==;;5:5:===@CACCCCBBBAA=<<;;;.;B>AABD6;;@A=A@>8<@<000>AA@@@@CCCCC>BBB@C@BCDBABBC:<=CFABCCCAAACBCCCCCBDDAAAA@CC@D@B<;;AA@BC@BBBBA7A<A=@CCBC0B=000+00<?@AB;;;@DCCE3C:99@=A4??:999>?@>=B?000@00+000*9>>@@99:::@>?BAAAA:;4::9@@@B<@@:;9@>?>?
@ATNG8:04345:03256
GATGGTAGCGAGCGAGTGTGTATACCAGAAGATCAGGAACTCTAGAAGAATTCAGATTTTTAACACGAGAGTAAACGTAAAAAGAAGGTTTTACAAGACTCACGTTAACAATATTGCAGCAGTACGCACACAATCGAAGCGCAGTAAGGATGGCTAGTGTAACTAGCAAGAATACCACGAAAGCAAGAAAAAGAAGTACGCTATTAACTATTAACGTACCTGTCTTTTCCGAAACGAATGAGTACCTCTCAGACGCTCGTCCTACCATCGATGGATCTGAGTCT
+
4:>>=@BBBBC@?@B@@ADCCCDCB?B@@>@AAA<;699A<>BBBB?BB?B?BBCCBCCD5C@C;;;HCCCCBB=BC@AAAA,@A=A=BAA3AAC?ABBBCBB;;4;=@@<@CC?CCBBBCBBBBDBBBBA@=@<;;?BABBAAAA=A=BAC?CCCCBCCD@CBCCCC?AA=@@@299?==6<?=8=<><>.;A>>=@@FCBCB?B?BBAA;?;??CCGADCBBCII<C?CBE>C@@<;<;BCEF@BCBBBBBCBA@A@>=9>00,0@@>A;;7;?@?EAA>>>
@ATNG8:04345:03271
GATGGTAGTGCGTGAGAGAGAGACCCAGAAGATCAGGAACTCTAGAAGAATTCAGATTTTTAACACGAGAGTAAACGTAAAAAGAAGGTTTACAAGACTCACGTAACAATATTGCAGCAGTACGCACACAATCGAAGCGCAGTAAGGATGGCTAGTGTAACTAGCAAGAATACCACGAAAGCAAGAAAAAAGAAGTACGCTATTAACTATTAACGTACCTGTCTCTTCCGAAACGAATGAGTACGAGAGAGCACACGTGTCTACCATCGATGGATCTGAGTCT
+
5><<8=??D>C@@ABCCCCCCCCCF=BBB@CBC:;:?B;C?;@CCC?BB@A?A@?99888(339::BBAA?<87.7744444$4;39.5505==8?666E==..-3--(--/)/<<<==>B=>9::AB:;8;@@@AEBBAAA;;6;?BAA=@@???<@E@BBB<:>9=923775;;777)3;73388888$786;347<;>=>8737255+5,26?=>?@966@<@=A??>=697738AAADBBBBBBBBBBBDCCCA>>@@00,0;6:===:>@@@CB>=>@
@ATNG8:04345:03280
GATGGTAGAGAGAGCTCTCTCATCGTACTCATTCGTTTCGGAAGAGACAGGTACGTTAATAGTTAATAGCGTACTTCTTTTTCTTGCTTTCGTGGTATTCTTGCTAGTTACTCTAGCCATCCTTACTGCGCTTCGATTGTGTGCGTACTGCTGCAATATTGTTAACGTGAGTCTTGTAAAACCTTCTTTTTACGTTTACTCTCGTGTTAAAAATCTGAATTCTTCTAGAGTTCCTGATCTTCTGGATATGAGTGACTCGTGCTACCATCGATGGATCTGAGTCT
+
;BBB@DBBCBBFDDCBBBCCDFCDCCBBBBBB@CDDF>CC?A?BBBBBAA>ACBFD?A;??BB?B;??BBBAABC?BABBB2BB@CBBB<@AAC?BBC@CD@879BBA>BBB?;;@B=@??<@=@AA==>>>=A@@@:>>@>>>???@A@>=;;;5;;;:>>;@<;;<???@@@<@?BDD6A<?8;;AAA/AA@@@388>===B>=>::@@@,=///@7;7>>:=@@BAAA=D=CABB>>:=>==BCAAA>>>?@A@@A@??A>><>AAAAAA<A@???;;966
@ATNG8:04345:03291
GATGGTGTATCTGCACACTCTGTCCAGAAGATCAGGAACTCTAGAAGAATTCAGATTTTTAACACGAGAGTAAACGTAAAAAGAAGGTTTTACAAGACTCACGTTAACAATATTGCAGCAGTACGCACACAATCGAAGCGCAGTAAGGATGGCTAGTGTAACTAGCAAGAATACCACGAAAGCAAGAAAAAGAAGTACGCTATTAACTATTAACGTACCTGTCTCTTCCGAAACGAATGAGTACACATCGTCGTGTCGTGCTACCATCGATGGATCTGAGTCT
+
;>C>9BBBBBCCCCDCHCCBBBBB>BBC@CBBCAA=@?BBCDBAB>??<??BA@99999(::@>???@?<98:,98::999$9;7;2555&5<<=B:9;BBBBC9;9;C@CCC@CCCBBCBCCDCCC@@@DACBCC?BBCCABAB>B?B??>?CBBBCCC@CCCCCB?AB@BBB<>>???:@@@:<>=>>1?C?B999BCB@@;>:>AAF<><>@CBB?ABBBBCC>A?ABC=BAA>ABBBBBBCBBBCBBCC@@?CCBABB>>;>@@@CBB?BBAAABBBBB
@ATNG8:04355:03280
GATGGTAGACACGTGTGCTCTCTCGTACTCATTCGTTTCGGAAGAGACAGGTACGTTAATAGTTAATAGCGTACTTCTTTTTCTTGCTTTCGTGGTATTCTTGCTAGTTACACTAGCCATCCTTACTGCGCTTCGATTGTGTGCGTACTGCTGCAATATTGTTAACGTGAGTCTTGTAAAACCTTCTTTTTACGTTTACTCTCGTGTTAAAAATCTGAATTCTTCTAGAGTTCCTGATCTTCTGGATAGCGACGCGATATACTACCATCGATGGATCTGAGTCT
+
<DCC@BDDBBCCCBDAAA=FCCBCCBCBCD@@?@CCC=CC?C=BBBBCBB?BBBBB?B=ABBB?B?ADBAAAACD?BBBBB2AB@BCCC>AABC?B>>;?B9???BBD>AAC?>>@@<@=>=A=AAA@><<<=BCBA:?>@@A@@>@A???=>>>9;>=<AA=A<@@@@AADDD:?@@BB5A<A9::999)9=:;:3;===??A@@@<@A@A/@>>>B<@<@@<@@@A>>><A<AAAD<<9<@D>@>>AA>@@AA<<;?BA>=>@=@>@@@=<8<><<<??>>=
@ATNG8:04357:03280
GATGGTAGAGAGACTGTAGCGCACCCAGAAGATCAGGAACTCTAGAAGAATTCAGATTTTTAACATCGAGAGTAAACGTAAAAAGAGGTTTTACAAGACTCACGTTAACAATATTGCAGCAGTACGCACACAATCGAAGCGCAGTAAGGATGGCTAGTGTAACTAGCAAGAATACCACGAAAGCAAGAAAAAAGAAGTACGCTATTAACTATTAACGTACCTGTCTCTTCCGAAACGAATGAGTACGATGAGATCTCGTGTGCTACCATCGATGGATCTGAGTCT
+
BGDD?BBCCBBBBBCDECCCCCCCC>CCC@CCBCAA>@?BBC>>?C?CC?C?A@BBBCCC3C?B>??@????@@@9@@89999)///3888/8:<8====<9955,29=;6:76.288@CCCCDGECCBBBB?CCBB>@@BBDBBB>B?BBB?BBDDCCCA?AACBCB?@@?BBB=@@9992:@@;::9999%9D<@9:8EBA@@:>:=AAA7;7:BCBB@CCBAACA?@?@@?9@::8:BCCCBBCCBBBBBBA??>@@AA>=@A=AAAAA@B?BAAAB:::BB
@ATNG8:04360:03278
GATGGTAGCACGACACGACGATGTGTACTCATTCGTTTCGGAAGAGACAGGTACGTTAATAGTTAATAGCGTACTTCTTTTTCTTGCTTTTCGTGGTATTCTTGCTAGTTACACTAGCCATCCTTACTGCGCTTGATTGTGTGCGTACTGCTGCAATATTGTTAACGTGAGTCTTGTAAAACCTTCTTTTTACGTTTACTCTCGTGTTAAAAATCTGAATTCTTCTAGAGTTCCTGATCTTCTGGACGACGCGCACTGACACTACCATCGATGGATCTGAGTCT
+
<BCD@CBCDB=;;9///////;;BBBBBBD;;7<BBB<BCAC@CBBBBCC?CCBCC?C?CBBB?B?AA@CCBB@A<;;777'7>3?99:9&37737BA@>BB>??>BBB?BCBA@?@@;A<=:=<???@@@AA<AAA;AAAA??>>>@@@@@@@@<??>=AA<A=AAA=>AAAE:?;:;:1;;A:>>>>=/<>:::3;>>=>>C>>>;ABBC/B>==B=A<??<?AAA???<B=BA@@@@;99<6<;///====>>>=@?@:::?;>>>@ABA=AA<<=AAA?>
@ATNG8:04363:03250
GATGGTAGGCGACATACATACGCGCCAGAAGATCAGGAACTCTAGAAGAATTCAGATTTTTAACACGAGAGTAAACGTAAAAAGAAGGTTTTACAAGACTCACGTTAACAATATTGCAGCAGTACGCACACAATCGAAGCGCAGTAAGGATGGCTAGTGTAACTAGCAAGAATACCACGAAAGCAAGAAAAAGAAGTACGCTATTAACTATTAACGTACCTGCCTCTTCCGAAACGAATGAGTACAGAGAGTACGATATGTCTACCATCGATGGATCTGAGTCT
+
<<@>;CCC@EABBDCCCCCCBCBBC@CCC?CDDDBB@B?A@BBCCF@CD9:8:AC@@AAA,@<ABBCCCCHAAA<ABAACCC1A@?A5;;;6;DC@CBBBDEGCC>A>@A?ABB?BBBBBCBCCCCDDCDDD@DCCC?BBCCBBBB?@?CAA?ACBCBBBC@BB@AAD@CC?BBB=@?BBC499@<>>@@@2@@?A:::CBBDC?A=AA?;5;=?>B;;8;AA?BCDAD@DEF?DBB?@@ACDDDBAAACBCCDBBA@@@>>:00-0;;;DCC?ABEBAAB???
@ATNG8:04364:03252
GATGGTAGCGAGCGAGTGTGTATACCAGAAGATCAGGAACTCTAGAAGAATTCAGATTTTTAACACGAGAGTAAACGTAAAAAGAAGGTTTTACAAGACTCACGTTAACAATATTGCAGCAGTACGCACACAATCGAAGCGCAGTAAGGATGGCTAGTGTAACTAGCAAGAATACCACGAAAGCAAGAAAAAAGAAGTACGCTATTAACTATTAACGTACCTGTCTCTTCCGAAACGAATGAGTACATAGAGTACGATATGTCTACCATCGATGGATCTGAGTCT
+
@;;M@B<<<<<;::<<;;;=CCAA@:CCC@CBAA;9.43:;;?BBB?A@<?9?@?@?@@@,@>CCABABBAAAB;AB?AA@A0@A=B5;;;&9<A9>AA=>CD@A?@AIKACDC;9;BA@@@BCDBBBCCDEAJECCACCCCBBBD@B@BCEAGBBBBCAA=000A@@?;;;:BB=BB???9===9:99999%:@;?:79>=<@>3833<;<0827ABBBACCBBBBB@C@CCE>DCD@A@@@?AAA@AAA@ABBBBBBB@@@@@@=@@BD???AEBBAA@AA?:
@ATNG8:04370:03294
GATGGTAGCGCATATCAGCGCAGCCCAGAAGATCAGGAACTCTAGAAGAATTCAGATTTTTAACACGAGAGTAAACGTAAAAAGAAGGTTTTACAAGACTCACGTTAACAATATTGCAGCAGTACGCACACAATCGAAGCGCAGTAAGGATGGCTAGTGTAACTAGCAAGAATACCACGAAAGCAAGAAAAAAGAAGTACGCTATTAACTATTAACGTACCTGTCTCTTCCGAAACGAATGAGTACGATGAGATCTCGTGTGCTACCATCGATGGATCTGAGTCT
+
:<:<6<///<<><=>@CCFCCEAAA>ABB?BCBA;;9;@CCCCCBC?AA<?9??@@@DDC5C@CECBBBCCCCI>C;::CCC5BC?C@DDD;BAC?BB;;;CCBC@C?CB@BFF@CCCBBBBCBCCCECCBC@CCFC@CCBBCCCE>A?AAA=@C@@@>CC@CDDBBB@DC?@@@000@@@8>=?9998887#7;69344:==@=>=>=BBB7@8B>CCC@BBBBBCE@B?ACE>GCC?ABBCBCCCCCCBBBBB>>>>>>ABBBB@A@?A@@C@C@@@C@??CC
@ATNG8:04342:03331
GATGGTAGATACTCGCTGATACACCCAGAAGATCAGGAACTCTAAGAAGAATTCATGATTTTAACACGAGAAGTAAACGTAAAAAGAAGGTTTTACAAGACTCACGTTAACAATATTGCAGCAGTACGCACACAATCGAAAGCGCAGTAAGGATGGCTAGTGTAACTAGCAAGAATACCACGAAAGCAAGAAAAAAGAAGTACGCTATTAAACTATTAACGTACCTGTCTCTTCCGAAACGAATGAGTACGAGAGAGCACACTGTCTACATCGATGGATCTGAGTCT
+
<=>@:CB=BD:66<<;;65554444)4<<8;??B@A4:500///)-8352(,(,,,,,-56*5388889//(/555,--//:::'97)/,5<<0<>>:=900/////)348;7<::6:>?;C::;@?@996<=;7;:499)9<?=595?7@<A9905:::=><<9;;=<=;6//)///066888/7771779:::%;=8:<:==;<55(..'....054..554.44444::5:.444(433-3;==;:::333333/88///,,-------3333,3225522255
@ATNG8:04350:03340
GATGGTAGAGTACAGTGTAGTAGACCAGAAGATCAGGAACTCTAGAAGAATTCAGATTTTTAACACGAGAGTAAACGTAAAAAGAAGGTTTTACAAGACTCACGTTAACAATATTGCAGCAGTACGCACACAATCGAAGCGCAGTAAGGATGGCTAGTGTAACTAGCAAGAATACCACGAAAGCAAGAAAAAGAAGTACGCTATTAACTATTAACGTACCTGTCTCTTCCGAAACGAATGAGTACACATCGTCGTGTCGTGCTACCATCGATGGATCTGAGTCT
+
B@=B<AAB@@@@;;>?BBDDHDCBB?BGC@CAAA:;7;>AAECBAA@CD>B@BA88:AAA.@<ABABBBBAAAA;A?@@CCC5BB>A6;;;.;;;5;<<;AA@@B?C@CC@CBD@CCAABCBBCCCCBBBBB>ACBB?BCCBCCBB?B?B@@=ABBBECBB@AAAGCC?:939?<5<;777.39;577879(7?;ABBBCC;<=1818=AC7;7;>B;;7;;;;@@@?C?BBB=BBB@BBCFBBBB???DBBBC???BBA@AB??;????BCC@CBBBA???BB
@ATNG8:04351:03302
GATGGTACGTATATCGCGTCGCTATCCAGAAGATCAGGAACTCTAGAAGAATTCAGATTTTTAACACGAGAGTAAACGTAAAAAGAAGGTTTTACAAGACTCACGTTAACAATATTGCAGCAGTACGCACACAATCGAAGCGCAGTAAGGATGGCTAGTGTAACTAGCAAGAATACCACGAAAGCAAGAAAAAGAAGTACGCTATTAACTATTTAACGTACCTGTCTCTTCCGAAACGAATGAGTACTATAGACTATCTGAGACTACCATCGATGGATCTGAGTCT
+
@?@>;0///7777666;<?===<<<>;>>@;>666;;6;9>>@=BBCAEE>@;>?=94444$47<<==<;;;438-8<@>99;(;A9>9=@@7@@@?BBBBBBBAA;@;??;@@?=@AABCBBCCCC@@@C::8:BBB?B@A@CBBB@C@BEF?BB?@@BBC@CBABBB?994:9:;?>:99,779456666'25.555577=9;4;39;8:;0;9==A;;7<CB@@@F@D?AAD>CBB?CBB???BB???ABAABACCC;;:CA::8:@999AB?A@@?A??:99
@ATNG8:04351:03303
GATGGTAGTCTCAGATAGTCTATAGTACTCATTCGTTTCGGAAGAGACAGGTACGTTAATAGTTAATAGCTGTACTTCTTTTTCTTGTCTTTCGTGGTATTCTTGCTAGTTACACTAGCCATCCTTACTGCGCTTCGATTGTGTGCGTACTGCTGCAATATTGTTAACGTGAGTCTTGTAAAACCTTCTTTTACGTTTACTCTCGTGTTAAAATCTGAATTCTTCTAGAGTTCCTGATCTTCTGGTATGACTAGTGTACTACTACCATCGATGGATCTGAGTCT
+
5AAA9=BCECCBBHBBBB966;<:;;=<<<<<8<<<<7=>;@:<;;665505:::<8<8<;;;:D?ABA544=944.49:::'//)///88/67::6;;?9=?58:@@AA>AA????BB=AAD<?<BCBBGCCD@CCDC@CGCCCBBBCCDD@@ACB7;;A=@A=A=B@@?@@;;<034444&4.454444&488:>265:::=:445499;09;;44.5.5=9=>@AB@B>B?BBBABA=ABA>BBBBBBC@AA@HEEGDDB;;7;;<<CBB?B;;<C;;;CB
@ATNG8:04351:03317
GATGTAGTATCTGCACACTCTGTCCAGAAGATCAGGAACTCTAGAAGAATTCAGATTCTTAACACGAGAGTAAACGTAAAAAGAAGGTTTTACAAGACTCACGTTAACAATATTGCAGCAGTACGCACACAATCGAAGCGCAGTAAGGATGGCTAGTGTAACTAGCAAGAATACCACGAAAGCAAGAAAAAAGAAGTACGCTATTAACTATTAACGTACCTGTCTCTTCCGAAACGAATGAGTACATAGATATACGTATAGCTACCATCGATGGATCTGAGTCT
+
<CCCDCBB>CDCCCC;;;DDCFCC@BBB?BA@@;;8;@BBBCCBB?BB?B?BAAA@=AA?C@CBBBBAA@999,:9:9999)9?;?=BBB8>@B@C??>ACAAA9>9>@<@@A<AAB@CCCCCBBBBCDDDACCCC?BBCBBB996;>AAA=AABDDMBB@BBCCCC?BB>????BA@@?8@>@;999999%9?;?97:CAB>?<?@BBCA<><=<AAA>ACCBBBB<A=AAB<BBB>@@AACCCCCCBBABAAABBBCBABABB?BB?;;AA<AAAA568@@@
@ATNG8:04354:03300
GATGGTAGTGTGTCTCTGAGAGTAGTACTCATTCGTTTCGGAAGAGACAGGTACGTTAATAGTTAATAGCGTACTTCTTTTTCTTGCTTTCGTGGTATTCTTGCTAGTTACACTAGCCATCCTTACTGCGCTTCGATTGTGTGCGTACTGCTGCAATATTGTTAACGTGAGTCTTGTAAAACCTTCTTTTTACGTTTACTCTCGTGTTAAAAATCTGAATTCTTCTAGAGTTCCTGATCTTCTGGACAGAGTGTGCAGATACTACCATCGATGGATCTGAGTCT
+
<C;;9<>BEEBBBBBAA@=>BBBCCDBBBB;;8;AAA>@@>@>ABCDCCB?BDECC?B?AABBAD@CCCCCCDFHECBBBB5BC@CCCB=B@@>7:6?:>C>AABCDCACCCCCDCC@CCCAC@CCBBBBAA=AD@@=@CCCCCCCCBBB@@@CC@CCD@BB?C@CCBBBCBCC@DCCCC;B@B>@@DDD5CCBBB>CBBBBBAACB=AAA@,@BAAIAHBHD?CCDCDDD@C@BCBCBDAAAAABBCCBCBCBAACCC@@AA;;6;A@@@AA?@??BBBBCBB
@ATNG8:04365:03300
GATGGTAGCGCATATCAGCGCAGCCCAGAAGATCAGGAACTCTAGAAGAATTCAGATTTTTAACACGAGAGTAAACGTAAAAAGAAGGTTTTACAAGACTCACGTTAACAATATTGCAGCAGTACGCTCACAATCGAAGCGCAGTAAGGATGGCTAGTGTAACTAGCAAGAATACCACGAAAGCAAGAAAAAGAAGTACGCTATTAACTATTAACGTACCTGTCTCTTCCGAAACGAATGAGTACGAGAGTCAGAGCAGAGCTACCATCGACGATAGAAGTCT
+
BB=A=A;55:>CBBCCCAAADDBBB<BAA?ACDD@@?@?BABBBCC??@<?<?BBBCDDD1D<ABCCCBBCCEF=BB@@=>>,>@>B;A@@7ABB>BCCBABB;;7;=AA>BCC?BBCBBCCCCCCBBBCCC@CAAB?CBBBBBAB?C@GBB@CBBCCCCB@CCCAAA?BA?CBB799999.:==:?BBBB3BB?BBBCBBCCC<><?AAC;?;?:AAABD;;=CCC5;6;@@8?A@=;;;?>AA888BBB895<A=>=<;==8807>==??8979::8>?B>
@ATNG8:04370:03331
GTTGGTAGTATCTGCACACTCTGTCCAGAAGATCAGGAACTCTAGAAGAATTCAGATTTTTAACACGAGAGTAAACGTAAAAAGAAGGTTTTACAAGACTCACGTTAACAATATTGCAGCAGTACGCACACAATCGAAGCGCAGTAAGGATGGCTAGTGTAACTAGCAAGAATACCACGAAAGCAAGAAAAAGAAGTACGCTATTAACTATTAACGTACCTGTCTCTTCCGAAACGAATGAGTACACATCGTCGTGTCGTGCTACCATCGATGGATCTGAGTCT
+
CD?B?BBCECBBBCCDBCBCECGBB@BCCABBBDBC@C?AABBBBB?BD>B?ABBBBBBB3B@CCAABBCA>>>7>@@BCCC5CD@D6;;;6;AC?CAAACCCA@>B@CCADCC@BCBBCBCBCCCCCCCA@;@D:97;BBBBCAB?B@B@@>@BBBBCCB@DBAABC@BB?BAA<@@:9928=>99999:.9A?C???BEDB@7;7;>>A1839>BAB?BB@@ACB@D?BBD>BAA>ADBBBBBBBBBBBBCBBBBCCAAABCC?BBE:99B@CAAA@AAA89
@ATNG8:04370:03332
GATGGTAGTATATTGCGTCGCTATCCAGAAGATCAGGAACTCTAGAAGAATTCAGATTTTTAACACGAGAGTAAACGTAAAAAGAAGGTTTTACAAGACTCACGTTAACAATATTGCAGCAGTACGCACACAATCGAAGCGCAGTAAGGATGGCTAGTGTAACTAGCGAGATACCACGAAAGCAAGAAAAAAGAAGTACGCTATTAACTATTAACGTACCTGTCTCTTCCGAAACGAATGAGTACTATAGACTATCTGAGACTAATCGATGGATCTGAGTCT
+
CCCC?CCDCCCBC?CCCBCCBBCCD@BBB@CBBB9:8;@CCCBBBC@CD@C@BAA;;;;:)9@AABBBBBBBDD;D:;4444$4;6;.555&5<=:@@ECCCBAB=A<@B?BCF?BACCCBBBCCDCCCBBC@CB??>@AAADDBB?B@C@@>AFCCCCCB>BBBBC??@BBBA>A?789+777/7999:9%:?;@99:B@A>?:=:=>@@<A=A@BBB@BBAAACC@D????9?AA?BBBBBCCBBBCCBBBBBBBBAABCCD?AAACCC?CAABBBBAAA
@ATNG8:04371:03305
GATGGTAGCACGACACGACGATGTGTACTCATTCGTTTCGGAAGAGACAGGTACGTTAATAGTTAATAGCGTACTTCTTTTTCTTGCTTTCGTGGTATTCTTGCTAGTTACACTAGCCATCCTTACTGCGCTTCGATTGTGTGCGTACTGCTGCAATATTGTTAACGTGAGTCTTGTAAAACCTTCTTTTTACGTTTACTCTCGTGTTAAAAATCTGAATTCTTCTAGAGTTCCTGATCTTCTGGAGATACACATGATACTCTACCATCGATGGATCTGAGTCT
+
4:?@;?AAACDBBCCJBAB;9;BDCCCCCDCB?BCCD>BB@B?CCCCCBB?BCBBB@B@BBBB@B>ABABBBB==<=BBAB3>>;>??@<A???ACCA<8829>@BBB?ABBBBB<=:<>>9>9<<;?==>>:=A@@7;:@@>>>>@@=>=A=<=::<;<AA=A=A@@@>>>>@<?DDDD5B<<9<<>>?/@B;;;4;88///<9:=:>HED/C?>@A=A:==;?AAD;;;<@<@A>>>B:==B=AA???AA???@AAA???>>>:>;<<99;3///888???A
@ATNG8:04375:03330
GATGGTAGCTATACGTATATCTATGTACTCATTCGTTTCGGAAGAGTCAGGTACGTTAATAGTTAATAGCGTACTTCTTTTTCTTGCTTTCGTGGTATTCTTGCTAGTTACACTAGCCATCCTTACTGCGCTTCGATTGTGTGCGTACTGCTGCAATATTGTTAACGTGAGTCTTGTAAACCTTCTTTTACGTTTACTCTCGTGTTAAAATCTGAATTCTTCTAGAGTTCCTGATCTTCTGGGATGTGTGCGCAGTGCCTACCATCGATGGATCTGAGTCT
+
9A==;AEECCCCCCBCDCCCDCC@@@BCCCCB?BA@@;@@@CACCBBBCC@A>>??;?<ABBB@D?CBBB?????:77777(9=9=<?=7>A?@;@:;5;;5<AAB@A?ACCCICCC@BBB>B>BBBD:;;B>BBBB>AA;;<;GBCBDCDBBBB@DDD@BC?B?;;;@BB@@@>@;:;/;<@@;;;;.;??@@;@BDCCDCCBE7;;<.;;;:B?B@CEABBBB@AA>C?AA@CCA=A000+0000>AACCCBBB@@<@@A?BB@@@@@>@AABBDCBA@
@ATNG8:04334:03370
GATGGTAGAGTACAGTGTAGTAGACCAGAAGATCAGGAACTCTAGAAGAATTCAGATTTTTAACACGAGAGTAAACGTAAAAAGAAGGTTTTACAAGACTCACGTTAACAATATTGCAGCAGTACGCACACAATCGAAGCGCAGTAAGGATGGCTAGTGTAACTAGCAAGAATACCACGAAAGCAAGAAAAAGAAGTACGCTATTAACTATTAACGTACCTGTCTCTTCCGAAACGAATTAGTACACATCGTCGTGTCGTGCTACCATCGATGGATCTGAGTCT
+
<>DD@CCCAA@@@@EBBB=G?BB9:05;=8=AAB<;8;?AABCCCB?BB?C@BB??><<=.=8@ABBBBA@>??8:9;BABB1@@=@4;;;-;CC@CCCCAA@BB?B?BB?BCE@CBCBDCCCCA@ADCCBB?A@@?;@@@@@@??;A>A@@<>@@A???B@AAABBB@??:999399>>=5>9939@@@A2=@;778;>>>==8=8=>==1818=A@@=@A@@@BB?A?AAA<ABB?B?BAAAABC::9C::9><;=:6578996;?@887@<@A@@@@@:;5
@ATNG8:04336:03372
GATGGTAGGTGCACATGAGTGTATCCAGAAGATCAGGAACTCTAGAAGAATTCAGATTTTTAACACGAGAGTAAACGTAAAAAGAAGGTTTTACAAAACTCACGTTAACAATATTGCAGCAGTACGCACACAATCGAAGCGCAGTAAGGATGGCTAGTGTAACTAGCAAGAATACCACGAAAGCAAGAAAAAGAAGTACGCTATTAACTATTAACGTACCTGTCTCTTCCGAAACGAATGAGTACTGCGTCTCACTCTCGCCTACCATCGATGGATCTGAGTCT
+
5CCC;CCC@BCBBDCCCBDCCCCCC=BAC?CBBB@A>A?BBCCCCD@DF?@>?AB??@@@1@?CCBBCGDDBB@8>?99999*:A=A4;;;6;BCFC;CDDCCCC=B=BA?CC??AAAAAAAAAAAAAAAA?<??AA?B@ABBBBB>B?B==<=BBBCBAB>BBBBBB>BB>BBB>?<555,8<<7<>><>/8818BBBBA???9>;@??>7>9>@===;??>>;;;;A=ACD7?A@?BBBB>>>CBBB@@;>>==<A??A:===:<<>>@@@<A>>>B>>:::
@ATNG8:04337:03396
GATGGTAGTATATCGCGTCGCTATCCAGAAGATCAGGAACTCTAGAAGAATTCAGATTTTTAACACGAGAGTAAACGTAAAAAGAAGGTTTTACAAGACTCACGTTAACAATATTGCAGCAGTACGCACACAATCGAAGCGCAGTAAGGATGGCTAGTGTAACTAGCAAGAATACCACGAAAGCAAGAAAAAGAAGTACGCTATTAACTATTAACGTACCTGTCTCTTCCGAAACGAATGAGTACATAGATATACGTATAGCTACCATCGATGGATCTGATTCT
+
5?<<8<=CB==@B<<>??>CCEBBB?BCDADDDCBC@BACBBCBBC@CC?B?ACA@AAAA2AABBBDBBCB@@?9?AAAABA2AA?C=@A@3;;<?BCBBACDDD@C@CC@BAB?BCBCCABBC;;;DDBBB?BBBB?AABBBBBB=@<@@@<@BBBCBDCABBBCCC@BC?BAA799AAD<A@@;99999(:A??===@@@AD7;7;==@8=9=>BBA?ACA@@?A?B>AAC=A??;999A@@@ABBBFBAA@ABBEA===::::><<====8==>>888:>;
@ATNG8:04348:03398
GATGGTAGCACGAGTCACTCATATCCAGAAGATCAGGAACTCTAGAAGAATTCAGATTTTTAACACGAGAGTAAACGTAAAAAGAAGGTTTTACAAGACTCACGTTAACAATATTGCAGCAGTACGCACACAATCGAAGCGCAGTAAGGATGGCTAGTGTAACTAGCAAGAATACCACGAAAGCAAGAAAAAGAAGTACGCTATTAACTATTAACGTACCTGTCTCTTCCGAAACGAATGAGTACGTGTGCGACGTGTCTCCTACCATCGATGGATCTGAGTCT
+
4A;>5;<BBBBCCGBAACBA@<>>C<@CC@BBBB;<7;6:@CBCBB?CC@C@CCAAACBB3B?AAABBDADBAA;@@AA@@@,;;594==>8@BB?CCBA@@AA@<@>BB?CCD@BCCCCBBCFCCBBCCCB?BBAA>AAACAAAA?B?CBB?BCCCDAAB?CCBBBA>>><?BB?BA@@@288??BFDDD2CC<@;;;@>;::*/,/;<>1717?B@@=@AA@@AA;?<?A@=AAA=???BBBHBBBBBAAA>>??@??>8=;;5;;;;>==;@=====?888
@ATNG8:04355:03359
GATGGTAGACATATCGTACTCTCTGTACTCATTCGTTTCGGAAGAGACAGGTACGTTAATAGTTAATAGCGTACTTCTTTTTCTTGCTTTCGTGGTATTCTTGCTAGTTACACTAGCCATCCTTACTGCGCTTCGATTGTGTGCGTACTGCTGCAATATTGTTAACGTGAGTCTTGTAAAACCTTCTTTTTACGTTTACTCTCGTGTTAAAAATCTGAATTCTTCTAGTGTTCCTGATCTTCTGGCGCTCTGTCACGTCTGCTACCATCGATGGATCTGAGTCT
+
;>DD@CCCCCCCFACBCGCCCBBCFCCBCB;;9;BDD@AA?B@CD???BA=@@@??9?:?@?><A?CBCBCCB=B7=====+:74<588)5>@?=BAA;??=AAA???;???>==@A<@@@<@<>>=<<:9:<A>>><@@@@>>>@AAC@@@<<=::;;<@?;@<===;;;@BA:?>>>>2>;A;=>=>=/=@@@@6<===>>>===57666*6///9484;;8;<<<=>><@<A;;;?@:>>?=A;;;@?<<9:///99=ADBB<A<;:///9:67;??;;7<
@ATNG8:04355:03399
GATGGTAGTGATACAGATCAGACACCAGAAGATCAGGAACTCTAGAAGAATTCAGATTTTTAACACGAGAGTAAACGTAAAAAGAAGGTTTTACAAGACTCACGTTAACAATATTGCAGCAGTACGCACACAATCGAAGCGCAGTAAGGATGGCTAGTGTAACTAGCAAGAATACCACGAAAGCAAGAAAAAGAAGTACGCTATTAACTATTAAACGTACCTGTCTCTTCCGAAACGAATGAGTACAGAGAGTACGATATGTCTACCATCGATGGATCTGAGTCT
+
/778499:<<ACC=BBBB=@??C@C@C;:7;BCA?A?A=@AABA@A?7748<@@@@AAAA2>6>>>>>?@@>?;3;=A@@@A1AB=B<@@@69:A=BAABDCBBB@DACC?BCC@CCCBDCCDCBBACBBAA=@@;;69??B>@9979?CCD>BCBB???B@BBBBBB?::59A=8;8///(///066666'6;6<885<:5//)/378//(//(6;@AA?B@???BB?C@CCC:?9977=?BABAAACBB???DBBBB:::988918=<<??A<@;88>>>9::
@ATNG8:04356:03354
GATGGTAGCACGACACGACGATGTGTACTCATTCGTTTCGGAAGAGACTGGTACGTTAATAGTTAATAGCGTACCTCTTTTTCTTGCTTTCGTGGTATTCTTGCTAGTTACACTAGCCATCCTTACTGCGCTTCGATTGTGTGCGTACTGCTGCAATATTGTTAACGTGAGTCTTGTAAAACCTTCTTTTTACGTTTACTCTCGTGTTAAAAATCTGAATTCTTCTAGAGTTCCTGATCTTCTGGTCTACTACACTGTACTCTACCATCGATGGATCTGAGTCT
+
<B>>9ABCCDC@@BBBBBB;69BBBCCECCAA?ACCF>CC@C@@A@CCCC?CBBBC?B?AAAC?B?BCCCCCBB?A;;;;;.=A>A@B@8@C??<@@?:?@<??ABAB?BBBBBB>>;@??;@<@A>@@@@@;>AAA;A???>===@@>AA@@>@<:::=AA<A;A@@@@@AAA<>>>DD5A:>9<==><.<A899199;///977;<???A/A>>>B<@;==:=>>>???;?:>>>>>>:>==8=??C>>>>A>>>?>@AA@??;?888>??:>>>>><<<??
@ATNG8:04359:03389
GATGGTAGCACACGAGATCTCATCGTACTCATTCGTTTCGGAAGAGACAGGTACGTTTAATAGTTAATAGCGTACTTCTTTTTCTTGCTTTCGTGGTTTTCTTGCTAGTTACACTAGCCATCCTTACTGCGCTTCGATTGTGTGCGTACTGCTGCAATATTGTTAACGTGAGTCTTGTAAAACCTTCTTTTTACGTTTACTCTCGTGTTAAAAATCTGAATTCTTCTAGAGTTCCTGATCTTCTGGGTGCGCTACAGTCTCTCTACATCGATGGATCTGAGTCT
+
56=>:=>666;;=;A;<<;>;<<<<@666>>C>CFFE>BC@B@BDCBBBB=A@B:;:(48;=;A>A9<?A<;444=7=@<;;)37.3;;<6BABB;??=2<?9897;33,3;87;??=8>A@=A??>?==???=@@AA<669AAAA;;;;:;:7<=8=>=9;72;8>A978<<;=578888,76>:A>BBB/A>=<=3:777:7999:2:;=;*=><@@>B=@B=BB?@<?>7>065@@?;.55;815699;<<9>9677//.63332228995;:????@@<7
@ATNG8:04361:03364
GATGGTAGAGTAAGTGTAGTAGACCAGAAGATCAGGAACTCTAGAAGAATTCAGATTTTTAACACGAGAGTAAACGTAAAAAGAAGTTTTTACAAGACTCACGTTAACAATATTGCAGCAGTACGCACACAATCGAAGCGCAGTAAGTATGGCTAGTGTAACTAGCAAGAATACCACGAAGCAAAGAAAAAGAAGTACGCTATTAACTATTAACGTACCTGTCTACTTCCGAAACGAATGAGTACGACATCGTCGTGTCGTGCTACCATCGATGGATCTGAGTCT
+
8:::.55:;<<=8<;;<CA<;@DD;??@4:9::00)/388::::<6:;9=4;;;77777$34;;374??:9:>699>:::;.<>9:::::+7>A;??@@@>>>>;?<??;9876;656;9999;88==>9;799<;068;:856;699==><AAAA<:;>9888>8818<8;=<7<://(//--'-5333'..(.883789;<8>;@:;;;>;>===?;;:9>:9::5:397=7===68/-------556:99888555::55599288<<<>>9=<;;9>=A;:
@ATNG8:04367:03365
GATGGTAGCGCATATCAGCGCAGCCCAGAAGATCAGGAACTCTAGAAGAATTCAGATTTTTAACACGAGAGTAAACGTAAAAAGAAGGTTTTACAAGACTCACGTTAACAATATTGCAGCAGTACGCACACAATCGAAGCGCAGTAAGGATGGCTAGTGTAACTAGCAAGAATACCACGAAAGCAAGAAAAAGAAGTACGCTATTAACTATTAACGTACCTGTCTCTTCCGAAACGAATGAGTACGATGAGAGAGCTCTCTCTACCATCGATGGATCTGAGTCT
+
B>BB9B666>CDCCCCCCCCBCCCG>GDD=CBBCBB?B?AACCCBB?BB?B?CCCDDDDC1D@BAABICCCCCE?EC;;;;;*;A>A5;;;7;CEBCCCCCCCBB?B?CC?CCC@BBBBBBBBBDBABDCDF@CCDC@CCCCBBBA=B@CAA?ACBBBDBB@BDDAA@?CD@CCC?BA???8?@@>ABBBA3AB@BBBBBBCCB@B?@@@A<@=AAB;;:;CAAAAA<@>@BC>BBB@??@CCCBBBBBBCBBBAB@@AA@@;8846<<<>==<AABB;;;>>=
@ATNG8:04373:03393
TATGGTAGATACTCGCTGATACACCCAGAGATCAGGATCTCTAGAAGAATTCAGATTTTTAACACGAGAGTAAACGTAAAAAGAAGGTTTTACAAGACTCACGTTAACAATATTGCAGCAGTACGCACACAATCGAAGCGCAGTAAGGATGGCTAGTGTAACTAGCAAGAATACCACGAAAGCAAGAAAAAGAAGTACGCTATTAACTATTAACGTACCTGTCTCTTCCGAAACGAATGAGTACGTGTGACGTACGTGAGCTACCATCGATGGATCTGAGTCT
+
CCBB@BBBCCABADAAACBCFBBBF?FCCCCCCCB?CA@ACBBAA=AA=@=@BBCCDCC5C@BBCCCGCCBBA9@@:;;;;*;B>B5;;:&9@@8@CCBAAB@@=@@DC?BBB>AABCCCCBBBBBBDCCC@C@@@@CBBBAAAF@C@CBB>AADDE@AA@CBBBBB@BB?BBC?AAAA@;@@@<@ABBB3BF?C99:BBAAB?><>>AA5:5:;AAB?CCA@@CC7;7;@@8@;;6;@@@@CC998BBCCCBBBCDCCCCA::89???CCC?C>?????BCC
@ATNG8:04376:03373
GATGGTAGTGTGTCTCTGAGAGTAGTACTCATTCGTTTCGGAAGAGACAGGTACGTTAATAGTTAATAGCGTACTTCTTTTTCTTGCTTTCGTGGTATTCTTGCTAGTTACACTAGCCATCCTTACTGCGCTTCGATTGTGTGCGTACTGCTGCAATATTGTTAACGTGAGTCTTGTAAAACCTTCTTTTTACGTTTACTCTCGTGTTAAAAATCTGAATTCTTCTAGAGTTCCTGATCTTCTGGTATGACTAGTGTACTACTACATCGATGATCATGAGTCT
+
7<//)//945555A@<6655<;:;;;BBEDDD?BBBB=CC?C@CBBBBCC@CEEDGAC?BACC?B@CDFCCCCCD@CCDDD5;::;CCC?CCCC?BBHACGACCDCBG?BBBBFEFG@BBB@BAJCCCCCCB?BDCD@CABACBBBDDDDDDBBB?BDC@DC@D?BBB@@@CBD=?;;:;*;;@?CCCCC5B@BAB<B;;;BBBCBC@CCCC5C;;:C<@=AA?ACCDE<;:;@AAAB@@<??A5;::0.-.---9:<<<//////758---------77999
@ATNG8:04377:03366
GATGGTAGATATATGCACGCTCTACCAGAAGATCAGGAACTCTAGAAGAATTCAGATTTTTAACACGAGAGTAAACGTAAAAAGAAGGTTTTACAAGACTTACGTTAACAATATTGCAGCAGTACGCACACAATCGAAGCGCAGTAAGGATGGCTAGTGTAACTAGCAAGAATACCACGAAAGCAAGAAAAAGAGTACGCTATTAACTATTAACGTACCTGTCTCTTCCGAAACGAATGAGTACACACTCTCATATACACTACCATCGATGGATCTGAGTCT
+
5A<<:BCCCCCCCCCCCDCCBCCCC@ABB@ADBA@@=@<??@555<8::>D??>??AAAA2A;@CA9:7AA89929AABBCC5CC@CADCC;CDGGECCIACCBCACACCACCC@CCCDC@AABBAACCBACABBCC?BCDDC@@AAC?@:;7:AABCC@@?@CCCCB@@@=?AA;>????7;>>;/0000'00/99;>==8840;>;//+/5><@@@=@A;;868:?:>AA9ACC@BBCCCCBCCCBBBBBBBBBBBBBBAA>ACCBCBB@CE@A@BBBB?
@ATNG8:04381:03361
GATGGTAGGAGACACGTCGCACACGTACTCATTCGTTTCGGAAGAGACAGGTACGTTAATAGTTAATAGCGTACTTCTTTTCTTGCTTTCGTGGTATTCTTGCTAGTTACACTAGCCATCCTTACTGCGCTTCGATTGTGTGCGTACTGCTGCAATATTGTTAACGTGAGTCTTGTAAAACCTTCTTTTTACGTTTACTCTCGTGTTAAAAATCTGAATTCTTCTAGAGTTCCTGATCTTCTGGTATACACACTCGCTCGCTACATCGATGATCTGGAGTCT
+
4:;;:>>>:BBBB>>@====CGCCBBCBCD;;:;CBC=CC>A>;;:A@??:B==<<:>8;;==:?8;@B<;;98;18979(3838333(3778288<6=B?BBB@??;?>?9:;55.5==9A7;:8;<;>>;<>=B567A::9?;;:@@A=>=>9==@7:;;?:=>>A;;;8818::::-;8=8>>@@@/?>>>>3;;;;::A;;;<<<<=,:///8386>>:?A>988;6;;AA>>>@7;:@;>>>A>=====;;;??>>>>=>?@@A@?>77771799;>
@ATNG8:04383:03393
GATGGTAGAGTACAGTGTAGTAGACCAGAAGATCAGGAACTCTAGAAGAATTCAGATTTTTAACACGAGAGTAAACGTAAAAAGAAGTTTTTACAAGACTCACGTTAACAATATTGCAGCAGTACGCACACAATCGAAGCGCAGTAAGGATGGCTAGTGTAACTAGCAAGAATACCACGAAAGCAAGAAAAAGAAGTACGCTATTAACTATTAACGTACCTGTCTCTTCCGAAACGAATGAGTACATAGATATACGTATAGCTACCATCGATGGATCTGAGTCT
+
9@AA<B<=====>>>C<<;<;>544.454.4==>>@;?@;;;;?;B8BB?C@CBA@AAA@/A>??????@>==>9879:===+>@<?@@@@+C?>=A@9:5=<<<7:5:<7<<B<?@??@B@BBBBCCCBBA>A;::49889<===9C:?95058:;:;<?9==??<;7<;6;<=6;:333(38848====+772555999:972605....3.36844.4::899:7;6::=7;:<588::::::@@B>>8AA?<>>?=::6//(/6579972887<A?:;89
@ATNG8:04341:03414
GATGGTAGTAGTACACTAGTCATACCAGAAGATCAGGAACTCTAGAAGAATTCAGATTTTTAACACGAGAGTAAACGTAAAAAGAAGGTTTTACAAGACTCACGTTAACAATATTGCAGCAGTACGCACACAATCGAAGCGCAGTAAGGATGGCTAGTGTAACTAGCAAGAATACCACGAAAGCAAGAAAAAGAAGTACGCTATTAACTATTAACGTACCTGTCTCTTCCGAAACGAATGAGTACTGTATCTATGTGTGCGCTACCATCGATGGATCTGAGTCT
+
;C@@?BDDCDC?>>CCCCCCCBCCC?CCC@DGCCAA?A?BBDDDDC?BB?B?BCCA@@@@2@?BBBBBBBBAA@<@A@AABA5AB?C7;;;6<CCAECCCCCCCD@B@BB@BBC@CCCBBBCCCCCDCBCCC?BBBC?AAABBCBB>C@CAA>ACDDBAAA?BCCA@@?CC@999>>>CCD:>>?<?CCCC2CC@B888AAB@@<@<?>>>:=8<?BAA?ACAAABB>A?AA@<ABB?BCCCCCCBABBBBB@A@BBBB@<<=@?<?AA@>@D@C999BAAABB
@ATNG8:04341:03445
GATGGTAGACACGTGTGCTCTCTCGTACTCATTCGTTTCGGAAGAGACAGGTACGTTAATAGTTAATAGCGTACTTCTTTTTCTTGCTTTCGTGGTATTCTTGCTAGTTACACTAGCCATCCTTACTGCGCTTCGATTGTGTGCGTACTGCTGCAATATTGTTAACGTGAGTCTTGTAAAACCTTCTTTTTACGTTTACTCTCGTGTTAAAAATCTGAATTCTTCTATAGTTCCTGATCTTCTGGACATAGTGTGCAGATACTACCATCGATGGATCTGAGTCT
+
5>AA<DDBBCFBA;CA@?=ABAA;;;@?>>;;6;CBC?BC@C@CCCCAA@7;:;00+/5:8//*/5:8<8B@::A599999)7749222'298838//(/8(//9:<=8?AAAA666+//95956::?=>>><@AAA;??AA===:::@@@@?@A;?==9=>8=:=@@B@??AA==////(/5:)/////'/6222,23----858<;;===+8///7370995;=?===>;A;A>?<<=///;79867==///:;;=@???<;;16677@@@6;;///::>D?
@ATNG8:04348:03449
GATGGTAGTGATACAGATCAGACACCAGAAGATCAGGAACTCTAGAAGAATTCAGATTTTTAACACGAGAGTAAACGTAAAAAGAAGGTTTTACAAGACTCACGTTAACAATATTGCGGCAGTACGCACACAATCGAAGCGCAGTAAGGATGGCTAGTGTAACTAGCAAGAATACCACGAAAGCAAGAAAAAGAGTACGCTATTAACTATTAACGTACCTGTCTCTTCCGAAACGAATGAGTACGATGAGATCTCGTGTGCTACCATCGATGGATCTGAGTCT
+
6ECC@CC?@@BC@ABDBBACCCBBC?BAC<BBFB999:?BBCA@AB@DC?B?BCBBBBBB3B?BB@CDDCB778*7<9;;;<';?=;2999&59<7=@;A@B=BBAC@GD?CBC?BBB@BBCBCDCA@=?7839@@@=@BBCBBBB@B?A>><?BBCCBBB?BBABBC@BB@BBA>AA;;:-7734.////$//.<;<>?@@@<@9<<9:0818???@;>?D>>>@=@<@??9?BB?AAAB???AA@ABBBCCAAABB?@?@<<6<?BBBDD?CBBBBA>>@>
@ATNG8:04351:03405
GATGGTAGAGTATCATGTGTATCTCCAGAAGATCAGGAACTCTAGAAGAATTCAGATTTTTAACACGAGAGTAAACGTAAAAAGAAGGTTTTACAAGACTCACGTTAACAATATTGCAGCAGTACGCACACAATCGAAGCGCAGTAAGGATGGCTAGTGTAACTAGCAAGAATACCACGAAAGCAAGAAAAAAGAAGTACGCTATTAACTATTAACGTACCTGTCTCTTCCGAAACGAATGAGTACTACTCTCAGAGACACACTACCATCGATGGATCTGAGTCT
+
=::@@CCCDBBB<ABBBBCCBBBA@=?;;29994::8A@ABBCBBC@@@=@=?@996???+C?BCBAAB>0009/9///<<<+<=9=:@>>2=@<6:9>?>><00+/6>>:?=@9:<>>BBBCCEAABCCCC@CCCC?BBDCCBBB?C@CBB?A@ABBAAA@DBBCCB?BC?BBB?AAA@@8><>9<=====&=;<7947=:?A>=A;=?@@=A=??BAB=@CBB@@B?B>BBD=CCE@ABAABBCBBBB???BCCCCAAA???AB?BB>==@G@CBBBDBCABB
@ATNG8:04352:03434
GATGGTAGCGCACACATAGATACAGTACTCATTCGTTTCGGAAGAGACAGGTACGTTAATAGTTAATAGCGTACTTCTTTTTCTTGCTTTCGTGGTATTCTTGCTAGTTACACTAGCCATCCTTACTGCGCTTCGATTGTGTGCGTACTGCTGCAATATTGTTAACGTGAGTCTTGTAAAACCTTCTTTTTACGTTTACTCTCGTGTTAAAAATCTGAATTCTTCTAGAGTTCCTGATCTTCTGGTCTACTACACTGTACTCTACCATCGATGGATCTGAGTC
+
445505;>?DH;66CBAACCCBBBB;;9555:5>@BB:@@6;4;BA;66@<>BDCC<@=:;;B?C>BBBBB;;9@744444$43-38>83?;@B?BCC?BB=AABBACGJCCC;::B@A@@<@=BB<;;BBB?BCBB:;;BBBAA@BBBBBBBBA?@@D?BB@B>@@BBBBCAB>AA@@A7A=A>;;;;;*;AABB;AAAACCFBBB5;;;;*;@@;;4:9?@9>@BBBBD=A<:9:AAC>B@@:@BBAACCCCCDBBBCCD@@@8;;@AAAB?A@@@;::@A
@ATNG8:04364:03418
GATGGTAGCATCATGCATATCTCACCAGAAGATCAGGAACTCTAGAAGAATTCAGATTTTTAACACGAGAGTAAACGTAAAAAGAAGGTTTTACAAGACTCACGTTAACAATATTGCAGCAGTACGCACACAATCGAAGCGCAGTAAGGATGGCTAGTGTAACTAGCATGAATACCACGAAAGCAAGAAAAAGAAGTACGCTATTAACTATTAACGTACCTGTCTCTTCCGAAACGAATGAGTACCTCTCAGACGCTCGTCCTACCATCGATGGATCTGAGTCT
+
66==;?CDDAAACBBBB@?9;9D@A<?@A<9<9@?;<@9<@@B:8:=@@6>4>AAABCAD+??BBCBBB@??BB>AA@????0@B?C@D@@2B9979@9:9C?DB<@<@@;?@A:??B8;:BBBCCB@BB;;6;@@@=@@@?BCBB@D@C;;7;B:9:ABA=@?CBAAA>@<===2994;;0<8:644444$3849:;?;?@==0506==<9>;>BB@A=@??>>>?8?8???7><@8==@877B@BBBDBB>>;9999<<8=<=8<>=:::A:???ABDD?>:
@ATNG8:04365:03406
GATGGTAGAGAGACTGTAGCGCACCCAGAAGATCAGGAACTCTAGAAGAATTCAGATTTTTAACACGAGAGTAAACGTAAAAAGAAGGTTTTACAAGACTCACGTTAACAATATGCAGCAGTACGCACACAATCGAAGCGCAGTAAGGATGGCTAGTGTAACTAGCAAGAATACCACGAAAGCAAGAAAAGAAGTTCGCTATTAACTATTAACGTACCTGTCTCTTCCGAAACGAATGAGTACCTCTCAGACGCTCGTCCTACCATCGATGGATCTCGAGTCT
+
BCBB:==@@@@@?@@666<<<;555/4<<059=@??;;9><<<?5825;4943334<<;<)3.33887;;;333(3744444$4;6;5;;;0;<@@CCCBBBB><886..*...-8;:=C==<<@A;;::@:>94434448::;:6:955505<<@@A=B9BBBBAA:99399:39999:+9=<8<<;;0;93962789;;;;A688:<6;4:9955/57:7:=>373;;A9@55./.......339>99:>>;;=<AB777<7///;=;<6>::///87556
@ATNG8:04366:03430
GATGGTAGTCTCAGATAGTCTATAGTACTCATTCGTTTCGGAAGAGACAGGTACGTTAATAGTTAATAGCTGTACTTCTTTTTCTTGTCTTTCGTGGTATTCTTGCTAGTTACACTAGCCATCCTTACTGCGCTTCGATTGTGTGCGTACTGCTGCAATATTGTTAACGTGAGTCTTGTAAAACCTTCTTTTTACGTTTACTCTCGTGTTAAAAATCTGAATTCGTCTAGAGTTCCTGATCTTCTGGCTCTCGTAGACAGATACTACCATCGATGGATCTGAGTCT
+
B?A<;@CCBABCCDIHBBBB@@@BCBCBAB;;4;===8@C>B@CCBBCBB@BBBBB9;8;AA?:=5:::555<=<<:;9999)776/00??8>;BB484/38;5/0/::<6;:>883::549C@C?D;;;BBAA?BA@@=AAB;;;ACCD@@<<;@B>CAA<@B;=4=?9:9:><@88><8<+<5?;@BBBA,@?:::-9==?>@A@@@=BABB0A;;9=29.5?@>@@B@;:2:;A=@>@@;@A@=BAABACAA@@@DCAAACBBBABBBCBBBACBB@@@AAA;
@ATNG8:04368:03420
GATGGTAGCATCATGCATATCTCACCAGAAGATCAGGAACTCTAGAAGAATTCAGATTTTTAACACGAGAGTAAACGTAAAAAGAAGGTTTTACAAGACTCACATTAACAATATTGCAGCAGTACGCACACAATCGAAGCGCAGTAAGGATGGCTAGTGTAACTAGCAAGAATACCACGAAAGCAAGAAAAAAGAAGTACGCTATTAACTATTAACGTACCTGTCTCTTCCGAAACGAATGAGTACTGCGTCTCACTCTCGCCTCCATCGATGGATCTGAGTCT
+
ABB=<===>>>>>>666555444443944.44:;45257<<;;;<=8==8=8<;;;====+=8?<<:==<<<@<6??BBBBB1BB<=8BBB9BCG@CBBBCCE;;8;=@@=ABB?DCCCBBDCCCCCCBBCC>BBBB>BAAAA@??9<:>00+0?>>@?BB?AAABBB?BF@BBB>BAA@@;?993::9:9:%0>;:0//;;A@@;@=@>@A<>:>?B@@>@BABACB@E@CBB>BBF?CCCCBEED???@@@@@@?BBBBD@CC?CCDC;::=AAAAC??>BB
@ATNG8:04369:03447
GATGGTAGAGTACAGTGTAGTAGACCAGAAGATCAGGAACTCTAGAAGAATTCAGATTTTTAACACGAGAGTAAACGTAAAAAGAAGGTTTTACAAGACTCACGTTAACAATATTGCAGCAGTACGCACACAATCGAAGCGCAGTAAGGATGGCTAGTGTAACTAGCAAGAATACCACGAAAGCAAGAAAAAGAAGTACGCTATTAACTATTAACGTACCTGTCTCTTCCGAAACGAATGAGTACTATAGACTATCTGAGACTACCATCGATGGATCTTAGTCTT
+
CA@?7;=ABCBBCCCCA@BBBCCCC@@@A@CBBBBD@D=@?BBBBB@CC?A?BCC??>>=.??BBBAABHEBBC>?:;:EDE1BB?B;@@@9ACCAG<;;CCB@A>@@BC@BCC@BBAABCDCCCCCCCCDD@CBAA:;:A@???A>B?D;;8;CCDDBBB@AAACBB?AA=AA@;@@999+38<8=?@@A2=><@<;;CB@??<?:>>@A<?;>?B;;8;CCABBB?B?@??9?@A=AABDBBBCABBC@;;;@BBBCD@??::4:AABABB?BBBB@CCCAB?
@ATNG8:04375:03417
GATGGTAGAGTACAGTGTAGTAGACCAGAAGATCAGGAACTCTTGAAGAATTCAGATTTTTAACACGAGAGAAACGTAAAAAGAAGGTTTTACAAGACTCACGTTAACAATATTGCAGCAGTACGCACACAATCGAAAGCGCAGTAAGGATGGCTAGTGTAACTAGCAAGAATACCACGAAAGCAAGAAAAAGAAGTACGCTATTAACCTATTAACGTACCTGTCTCTTCCGAAACGAATGAGTACACACTCTCATATGACACTACCAATCGATGGATCTGAGTCT
+
/;8949<:=77/////77::<=@@@3994.4994455:6<<4526;8;B@D?BAAA?CCD1D?A878;8=733(33;;;;;(55.5.555&6>>:@?=<<<;49298==9???;>@@9;;BF;:9@@999@4:::::,:87<;=880585557<:::9=9949997875993///38:/33,38828=<<=+99397998888748483/..).).7<<<:;;>>>??373377.88828<:;;<==:43396...33:;;;;;//(/(/88988,33///-----
@ATNG8:04376:03407
GATGTAGAGAGATGTAGCGCACCCAGAAGATCAGGAACTCTAGAAGAATTCAGATTTTTAACACGAGAGTAAACGTAAAAGAAGGTTTTACAAGACTCACGTTAACAATATTGCAGCAGTACGCACACAATCGAAGCGCAGTAAGGATGGCTAGTGTAACTAGCAAGAATACCACGAAAGCAAGAAAAAGAAGTACGCTATTAACTATTAACGTACCTGTCTCTTCCGAAACTAATGAGTACGATGAGATCTCGTGTGCTACCATCGATGGATCTGAGTCT
+
DCA<=ACCCCCBCCCCCDBBBCC=BBB@DDCCAA?B@BBCBBBB>BB>B>B??77777(9<AB@@?AAA889+9?;;;;-5;6;.555&5994;?BBCCC@A>A?BB@CBB@BBBABBHCCCCBCCBBB@BBBB?BBBBCBBB?C?B?@>@CDCCCBB?BBAAAB@BC>BBA>ABBBC=B??<?CCCC3CC@?;;;ABBAA;?<AAAA<A<AACBA>ABBBBBF?B?BBD<AAB@BBBBAA@AABBABBBA>>>>?@==>@@<@@???AE@C>>>A>>>DD
@ATNG8:04382:03436
GATGGTACATCATGCATATCTCACCAGAAGATCAGGAACTCTAGAAGAATTCAGATTTTTAACACGAGAGTAAACGTAAAAAGAAGGTTTTACAAGACTCACGTTAACAATATTGCAGCAGTACGCACACAATCGAAGCGCAGTAAGGATGGCTAGTGTAACTAGCAAGAATACCACGAAAGCAAGAAAAAGAAGTACGCTATTAACTATTAACGTACCTGTCTCTTCCGAAACGAATGAGTACCTCTCAGACGCTCGTCCTACCATCGATGGATCTGAGTCT
+
ABAA?BBBBCBCCCECCC@AADDC@CCCACCCC@A=@?CCCCBBB@CB@BACBBBBBBB3B?BBBBBBAB:99,9?:;;;;*;?<D2999&5@B>CCBBCCCDC@C@?@>@CD?BBBBBBCCDDCCBBBBB?CCBB?BBBBBBBB?C?CBB?BBEDCBBB?CCBBBB?AA=>>?<??BBC=B>>>?DCCC2BA=A===@@@@A:><>A@@7:49=A?@=@BBCBBB>A=A@A;CAA?BBBCCDC?AAABBBDAAAA??==:=@@;@::;@@@<>>=DA@@???
@ATNG8:04383:03442
GATGGTAGAGAGAGCTCTCTCATCGTACTCATTCGTTTCGGAAGAGACAGGTACGTTAATAGTTAATAGCGTACTTCTTTTTCTTGCTTTTCGTGGTATTCTTGCTAGTTACACTAGCCATCCTTACTGCGCTTCGATTGTGTGCGTACTGCTGCAATATTGTTTAACGTGAGTCTTGTAAAACCTTTCTTTTTTACGTTTACTCTCGTGTTAAAAATCTGAATTCTTCTAGAGTTCCTGATCTTCTGGGTGCGCTGACAGTCTCTCTACCATCGATGGATCTGAGTCT
+
4444.4;ACCCBBA;966==<<A@??;:995;.:AAB=CB@B?A@AAACC@BBCBC?C?CCBB?B?BBBCAAA8;179333$39399==90=A??=?@@<??==?>?9>8>??=?@AA:==B=B>>>;;;>>@=@?@?<;;;AA>><;;>>>;;;=:;::9888)89==>@@<<<<175555'2-55'575757$55///)//..<88=:865>>>+<///9484;>8<898///37599???>;<///+//-97--/9;;;AAA@@;66066666666@@AAAB>=>>
@ATNG8:04338:03461
GATGGTAGTAGTACACTAGTCATACCAGAAGATCAGGAACTCTAGAAGAATTCAGATTTTTAACACGAGAGTAAACGTAAAAAGAAGGTTTTACAAGACTCACGTTAACAATATTGCAGCAGTACGCACACAATCGAAGCGCAGTAAGGATGGCTAGTGTAACTAGCAAGAATACCACGAAAGCAAGAAATAGAAGTACGCTATTAACTATTAACGTACCTGTCTCTTCCGAAACGAATGAGTACGAGAGAGCACACGTGTCTACCATCGATGGATCTGAGTCT
+
B>>><ABCCCBB==CGCCCC;;;CD@;;;=AB;;<;6;<A@DBB@A=@@<@?BAAAAA@@.A?AABA@>>9::9/:<A??<=+<=7<.999&5@@=BBBBBCB;;7;>@@<@BC@BBCDCCBABDFKKBBCC@BBAA=AA@??@AB?B@B@@<@@@@AA@A?B::9BA?AB?BAA=@AA@@;@??;?BC>BA>=:>@@@??BCB@C@C@@@?B@AACDC@@AABBCC=A=@@>6==>:?AAAA???ABBBBBB???BBBDBADBB=889;;;><>;;;;:<888
@ATNG8:04342:03489
GATGGTAGAGAGAGCTCTCTCATCGTACTCATTCGTTTCGGAAGAGACAGGTACGTTAATAGTTAATAGCGTACTTCTTTTTCTTGCTTTCTTGGTATTCTTGCTAGTTTACACTAGCCATTCCTTACTGCGCTTCGATTGTGTGCGTACTGCTGCAATATTGTTAACGTGAGTCTTGTAAAACCTTTCTTTTTACGTTTACTCTCGTGTTAAAAATCTGAATTCTTCTAGAGTTCCTGATCTTCTGGGTGCGCTACAGTCTCTCTACCATCGATGGATCGAGTCT
+
44447<<AAAA@00////9;;;=;;;<=><BB?@@A@;>=8@8<BBABBC@BCCBB@C@DABB8@7;B@>>=@:=8==>>=+7717??<38>7:;?@@<@B;>=>=668'275555550..(.26055999>8;6;<;=168=;:///999666:5;4....3305.38975999955:5::.9,22)28888(86333'...-48-..3.3333'3...727..5,2<978;;;A;??552:0579>3855;=88;=///5798;9917;=<<=>8=;=772222
@ATNG8:04345:03492
GATGGTAGCGCATATCAGCGCAGCCCAGAAGATCAGGAACTCTAGAAGAATTCAGATTTTTAACACGAGAGTAAACGTAAAAAGAAGGTTTTACAAGACTCACGTTAACAATATTGCAGCAGTACGCACACAATCGAAGCGCAGTAAGGAGGCTAGTGTAACTAGCAAGAATACCACGAAAGCAAGAAAAAGAAGTACGCTATTAACTATTAACGTACCTGTCTCTTCCGAAACGAATGAGTACAGAGAGTACGATATGTCTACCATCGATGGATCTGAGTCT
+
4444.499?A@BBCCCBBBCCCCCG?HICACBAB@@=@?BBCBA@C?CD?A?ABBCCCCC5B@CCCCCJJCCCC=CCBBCCC3CC?A49996:CD@CBBBCDCCC?C?CC?CCC?BCBBB@@ABCCCCCCCC@CCAB?BCCBCC@@;A>;;6;BCFEDCCABBCCCC@@@>@BA>AA::9599939@@@@2@B?BBBBBAABC@B>BA??=@?BABA@=A@@@????B@BBC?CBB?BBBCBBBAAACACCBBBBBBBCCCC??;?AAAAAA;?AAAA?>>>>
@ATNG8:04346:03461
GATGGTAGGTGCACATGAGTGTATCCAGAAGATCAGGAACTCTAGAAGAATTCAGATTTTTAACACGAGAGTAAACGTAAAAAGAAGGTTTTACAAGACTCACGTTAACAATATTGCAGCAGTACGCACACAATCGAAGCGCAGTAAGGATGGCTAGTGTAACTAGCAAGAATACCACGAAAGCAAGAAAAAGAAGTACGCTATTAACTATTAACGTACCTGTCTCTTCCGAAACGAATGAGTACTATGTAGAGCTCTATACTACCATCGATGGATCTGAGTCT
+
>@BB?CBB?BCCCCCGCCBBBBCCB@BBB@DDEC;:8;>AABCCBA>AB=B=ACBBBDEG5C?A@ABCCCBCDC=BB<;;;;*;B?B@BEE;BBB@CCCBBAAAA>A?CC????=????@BBBCCCDBBC;;:;BBB@B@@@CECC?C?B;;8;BBBCBDD@D??@BD???=?A@399>?<5::9<ABCCC3AA>ABAACB;;;;>;>CAA:=:<>C;;9;C@@@CC?B=@@B<AAB?@@?BBBCCBABBCBBBBCCBABBA>;:=A?>>>@C?A@@?AABBDB
@ATNG8:04347:03457
GATGGTAGTCTCAGATAGTTATAGTACTCATTCGTTTCGGAAGAGACAGGTACGTTAATAGTTAATAGCGTACTTCTTTTTCTTGCTTTCGTGGTATTCTTGCTAGTTACACTAGCCATCCTTACTGCGCTTCGATTGTGTGCGTACTGCTGCAATTATGTTAACGTGAGTCTTGTAAAACCTTCTTTTTACGTTTTACTCTCGTGTTAAAAATCTGAATTCTTCTAGAGTTCCTGATCTTCTGGAGATACACATGATACTCTACCATCGATGGATCTGAGTCT
+
B:;6;@@CCCCCCCABBCCADHCCCBBBCCB?BCAA<BC@C?CBCAAAB@BA?884:9>=77036:>?BBB@=B7@ABAB2@A<A:::3;AAA?ABA=@@4998>88/8>>>?BAA<ACD;?;?@@@@=>==AA@@<@@@>>>@>>>?=>;;;9)-)----(-24557766..).569;.;4=577999(9<////)/99/--,,,-(-333(38=>C;><>>9<??>=>><@<@A>>==5::<8==>?GD@????B@A@>>>==:=A>>>AA<@??@@@@@?@
@ATNG8:04347:03458
GATGGTAGGTGCACATGAGTGTATCCAGAAGATCAGGAACTCTAGAAGAATTCAGATTTTTAACACGAGAGTAAACGTAAAAAGAAGGTTTTACAAGACTCACGTTAACAATATTGCAGCAGTACGCACACAATCGAAGCGCAGTAAGGATGGCTAGTGTAACTAGCAAGAATACCACGAAAGCAAGAAAAAGAAGTACGCTATTAACTATTAACGTACCTGTCTCTTCCGAAACGAATGAGTACGATGAGATCTCTTGTGCTACCATCGATGGATCTGAGTCT
+
;ECC?BBC@BBBBCCCDCBBBBBCC?BBA@DCCCA@<@?BBCCDDD?BB?B@CDCAAAAA1@@DCCCCCBBCDD>CBEECCC5CCBC@CCC;CDC@CBBCCDCBB@C?BB?BBB?BBBBBBBBBDCCCCDCB?BCCC>@@CBBABA<@=@AA?BCEDBCAC@A@ABBB?@@>ABB;@@@@?8@>>9<<<<<,=@>???ABCABC7;8;AAA:>:=?CAA?@B@@@@@@C@CCB=B@@>@AADBAAACCCAA@DCBBB;??ABBBB@BBB@@AC@D@@?D???BB
@ATNG8:04350:03468
GATGGTAGGCGAGAGTGAGACGCAGTACTCATTCGTTTCGGAAGAGACAGGTACGTTAATAGTTAATAGCGTACTTCTTTTTCTTGCTTTCGTGGTATTCTTGCTAGTTACACTAGCCATCCTTACTGCGCTTCGATTGTGTGCGTACTGCTGCAATATTGTTAACGTGAGTCTTGTAAAACCTTCTTTTTACGTTTACTCTCGTGTTAAAAATCTGAATTCTTCTAGAGTTCCTGATCTTCTGTGTCGTCTATCATGTACTACCATCGATGGAGTCTGAGT
+
5B<>9@@?;ABAA;;;>ABBCC@AACBBBCCC=B:9:7;E@C@AAABBBA@CCBBB?C@BBAA>A?BBBBCCBBB=BBCBB3?>;>@@A:=A??<=@C?CC?>>?B?>;?BA?>>>C<@>>:>:=AAAAAAD;@@@A:==@@BA@?>@@@@<==?<>>>=AA<A;@>>>BBBBB<A@@@@6@=A;>===</;=///(/6:///:99<18887(29969:>:>B;@>>=>??<A=AA@@>>;>>???A@?>==>AAB>>>BA>=>9====88=7---322,,,
@ATNG8:04351:03496
GATGGTAGTATCTGCACACTCTGTCCAGAAGATCAGGAACTCTAGAAGAATTCAGATTTTTAACACGAGAGTAAACGTAAAAAGAAGGTTTTACAAGACTCACGTTAACAATATTGCAGCAGTACGCACACAATCGAAGCGCAGTAAGGATGGCTAGTGTAACTAGCAAGAATACCACGAAAGCAAGAAAAAGAAGTACGCTATTAACTATTAACGTACCTGTCTCTTCCGAAACGAATGAGTACTGTATCTATGTGTGCGCTACCATCGATGGATCTGAGTCT
+
5AAA?BCCB>CCCCCCJCCCDCCCC?CCC@CBBB@@>@@BBCCCCC?CC?C?BAA89999(9=ABCACFCC>><7<?ABJDC3CB?E5;;;.;CC?DFDCCCCCB?C?CD@DBB>AABBBBDCCCECCCCDD?CABB>@@BACBBB<@>?CB?BCBBBCCC?BBBBBB@BB?>>>8<<888*9=<9=AABB3BB@C>?;?@@FB<@<?>>>;?;?:@@B?BBBCBBA?D=BBC?B?@=ABCFBBBAABBBDBAA@BCCDBBB@=>:>B>>>@B?B999CBBBBA
@ATNG8:04353:03466
GATGGTAGTGCGTGAGAGAGAGACCCAGAAGATCAGGAACTCTAGAAGAATTCAGATTTTTAACACGAGAGTAAACGTAAAAAGAAGGTTTTACAAGACTCACGTTAACAATATTGCAGCAGTACGCACACAATCGAAGCGCAGTAAGGATGGCTAGTGTAACTAGCAAGAATACCACGAAAGCAAGAAAAAGAAGTACGCTATTAACTATTAACGTACCTGTCTCTTCCGAAACGAATGAGTACACACTCTCATATGACACTCCATCGATGGATCTGAGTCT
+
A<CD@CBBBBBBBDCCCCCBCBCCC=BDD@DBBB:::;>@@BBBCC?BB>B>@@ACCCCC2A>AAB@BBBCBAA=B>@@DDD5BB?B=@@@9@BB?BCBCCCBBB@C@CC@BBB?BB?@@CCCCCCCCCCAB>ACAA?BBA@AB??<@@C@@?@CCCCCCD@BBBA@@=@@:@?>3::>>=5<>>;?BEDD2CC?C???CAAAD6768AAA6;7;@BBB@BBAA@BB>A?AAA;A??=@CBBBBBBBBBBCCAAAC=AAAAABB@BBBBBBB?BB??@BBBCC
@ATNG8:04360:03469
GATGGTAGCAGACGTGACAGAGCGCCAGAAGATCAGGAACTCTAGAAGAATTCAGATTTTTAACACGAGAGTAAACGTAAAAAGAAGGTTTTACAAGACTCGTTAACAATATTGCAGCAGTACGCACACAATCGAAGCGCAGTAAGGATGGCTAGTGTAACTAGCAAGAATACCACGAAAGCAAGAAAAAGAAGTACGCTATTAACTATTAACGTACCTGTCTCTTCCGAAACGAATGAGTACCTCTCAGACGCTCGTCCTACCATCGATGGATCTGAGTCT
+
5<BC@ECCCDCCCBBCCCCCDCCBB@BBB@BAAA@@=@????BCCE?CC?B@BBAAABBB3B@EBBAABBBBAA;@A@AAAA1@C>C5;;;-;AC?CCCCAAB@EAED@CBB@BBCCBBDCCAAACBBBC?BBBB@BAAABBBA>A@BBB?BBAAAA@@=ACCBBB@BB@BBB=@@:98(376066666'//*/;??BCCBB?B@EA??<B<BB@AB<@===@==8=;===4=AA=@BABCBB?BBB@@@DBBBBAAAB?BBC?B@@@CCB?ABBBDA@@@@
@ATNG8:04363:03453
GATGGTAGTGTCAGTGCGCGTCGTCCAGAAGATCAGGAACTCTAAAAGAATTCAGATTTTTAACACGAGAGTAAACGTAAAAAGAAGGTTTTACAAGACTCACGTTAACAATATTGCAGCAGTACGCACACAATCGAAGCGCAGTAAGGATGGCTAGTGTAACTAGCAAGAATACCACGAAAGCAAGAAAAAGAAGTACGCTATTAACTATTAACGTACCTGTCTCTTCCGAAACGAATGAGTACATAGATATACGTATAGCTACCATCGATGGATCTGAGTCT
+
8@AC@A@BCDCBBBCHCCCBCBCCC@BCC@CD:9;B?B8;;B@???6?@=A=@A@=????.?=AABAAABBBBB<AC??>>>1>A?A8?>>5?;D6;;>>>>?>><@<=<6<?=498<=>@A>>>@@@>>>A<@>AA:;;=A=>::7:=A??<?;;;@@BA=DDAA=><>C?ABA9;;666(8::5;BBAB/8819;;;BBAAA;?;:::D=D=>?8:::???@>>><@<@@D:ADD?>;;@0//::<<@=>=??>>BA>>>??>:?788;AA<B;;;@898@?
@ATNG8:04365:03466
GATGGTAGTAGTACACTAGTCATACCAGAAGATCAGGAACTCTAGAAGAATTCAGATTTTTAACACGAGAGTAAACGTAAAAAAGAAGGTTTTACAAGACTCACGTTAACAATATTGCAGCAGTACGCACACAATCGAAGCGCAGTAAGGATGGCTAGTGCAACTAGCAAGAATACCACGAAAAGCAAGAAAAAGAAGTACGCTATTAACTATTAACGTACCTGTCTCTTCCGAAACGAATGAGTACTACTCTCAGAGACACACTACCATCGATGGATCTGAGTCT
+
:<45059@>@:66CDDCCCCC?A@B?BBB@CCFCAA?A>AAACBAB>BC?B@CECBBBBB2BADDDBBA@@??=6=@;;;;;;#::;:;==?2>CA:>C?DFCCBB>B?BB@BBC>AABABBCCCCCCCCBBB@C@@@=@@@99:?@<@>A;;49B??ABBA>A?@@::8:C?ABC<?>8999*9::3:>?><,37.3;<<==AAB6;6:?>A<A>AAAAB?BBAAABB?B?ABA<@AA?ABBD@@@AAAACBBABBBCCCCBBA@A?@@B@@@@?A???@@@??:
@ATNG8:04369:03458
GATGGTAGGACGAGCGTCTGAGAGGTACTCATTCGTTTCGGAAGAGACAGGTACGTTAATAGTTAATAGCGTACTTCTTTTTCTTGCTTTCGTGGTATTCTTGCTAGTTACACTAGCCATCCTTACTGCGCTTCGATTGTGTGCGTACTGCTGCAATATTGTTAACGTGATTCTTGTAAAACCTTCTTTTTACGTTTACTCTCGTGTTAAAAATCTGAATTCTTCTAGAGTTCCTGATCTTCTGGACAGAGTGTGCAGATACTACCATCGATTCCGGATAGTCT
+
<CCC@CCC@BBAAA@ACCCCCCCC?BBBCCA@=@@@@<CC@C@CDBBCCC@CCCCC@C@CCCC@CACBBCCCCCB?DDDDD0BC@CCBB>BBCC?BAA?CC@CBBDCG@CCCCCCCC=@@D@D@CCCCBBBB?@@@@699AABBCCCCCCC@@@C?BCD?BB@D@@@@@CC@CB<@A@A@7A@C>BCCBB0BBBBB>AAECCCCBAA@BDEE5BBBCC@C@CC@BCCCBBB@B?BCCBAA=A@B>BCCDDCBBBBBCCCBBBB@?<@:;9BC@C?A?CBBBAAA
@ATNG8:04370:03453
GATGGTAGTGTCATATGAGAGTGTGTACTCATTCGTTTCGGAAGAGACAGGTACGTTAATAGTTAATAGCGTACTTCTTTTTCTTGCTTTCGTGGTATTCTTGCTATTTACACTAGCCATCCTTACTGCGCTTCGATTGTGTGCGTACTGCTGCAATATTGTTAAGTGAGTCTTGTAAAACCTTCTTTTTACGTTTACTCTCGTGTTAAAAATCTGAATTCTTCTAGAGTTCCTGATCTTCTGGGATGTGTGCGCAGTGCCTACCATCGATGGATCTGAGTCT
+
BB>B:>9900///0@CHCCCCBBBD?A@BB;;8;A@A=CD@B@BFCCCCD@DBBBB@C@CCCD?C?BCCC???BC?CCABC2CC?BBCB>C@@A@@BH@EDADGCA@A=@ABBBABB@CCC@B?BBACAD9999BBB;AABBBBBCDDCBBCCBB?CCC@BB@BBCBBCCGCC@BB@BB9A@C@BBCCD5CB@@@0::?:94;;;?9=>?>+=<<<=8;633/3;9;833.3.33<=::0337707../6./226@<>>?:;99;<858:==8<878===;;;
@ATNG8:04374:03470
GATGGTAGGCGACATACATACGCGCCAGAAGATCAGGAACTCTAGAAGAATTCAGATTTTTAACACGAGAGTAAACGTAAAAAGAAGGTTTTACAAGACTCACGTTAACAATATTGCAGCAGTACGCACACAATCGAAGCGCAGTAAGGATGGCTAGTGTAACTAGCAAGAATACCACGAAAGCAAGAAAAAGAAGTACGCTATTAACTATTAACGTACCTGTCTCTTCCGAAACGAATGAGTACGAGAGTCAGAGCAGAGCTACCATCGATGGATCTGAGTCT
+
>?>>;CCC?CCBBBCGDCCA;9:99=A@BABBCC@A?A@BBBBCCC?AA?B?A??;;;;;*;?CCFEECCBBAB<BA=@@@@0@C?E@CCF<CCGGCAAACBBCC@D?AB@CCC=??BBBBBBCCCCBCDCC@DCCC?CCBBAA@C@D@CBB@BCCCDDCC?BBCBBB?BC?A@A?@?>>>8>??><?>?>.=A?@999EFDBA:><>>??6:6:DBBB@BCCBBBC?B?BDE=B??=?BBAAABBBBBBBBCCBBB>>>@AA>><>AA@@>C@CCCCA@@CCC
@ATNG8:04377:03465
GATGGTAGAGAGAGCTCTCTCATCGTACTCATTCGTTTCGGAAGAGACAGGTACGTTAATAGTTAATAGCGTACTTCTTTTTCTTGCTTTCGTGGTATTCTTGCTAGTTACACTAGCCATCCTTACTGCGCTTCGATTGTGTGCGTACTGCTGCAATATTGTTAACGTGAGTCTTGTAAAACCTTCTTTTTACGTTTACTCTCGTGTTAAAAATCTGAATTCTTCTAGAGTTCCTGATCTTCTGGTTCGTCTATCATGTACTACCATCGATGGATCTGAGTCT
+
@@//+/7=@FBBBDC=96@@@?D=BA>@@??@7@CDE>BB>@=@BBCCBB@CCCAA?C?CBBB?A?BDFCB994?6?@@@@2@?9>9:9,5?>@;??B?BD??899CC>AAB>?>>><A@@;?<AAA::988:>A==:>A@B@?????BAA>>>@<687<==:>====??>===7=====/=8=8=:999,:<<<<-//77<==???=BCBD/>>>>C<A=CC9@@A???@<A=;;;C>>8<><6<699///999@@@>>>;;;<@@A>>>A=AAAAA:;:>>
@ATNG8:04377:03469
GATGGTAGCGCATATCAGCGCAGCCCAGAAGATCAGGAACTCTAGAAGAATTCAGATTTTTAACACGAGAGTAAACGTAAAAAGAAGGTTTTACAAGACTCACGTTTAACAATATTGCAGCAGTACGCACACAATCGAAGCGCAGTAAGGATGGCTAGTGTAACTAGCAAGAATACCACGAAAGCAAGAAAAAGAAGTACGCTATTAACTATTAACGTACCTGTCTCTTCCGAAACGAATGAGTACGATGAGATCTCGTGTGCTACCATCGATGGATCTGAGTCT
+
/=993:/59@BC;;;AAALCFHCHG?DBC?BCB@@@;?<@AAACCC@EE?B?BBCDCCCC2C@DCCCCCCCA@=6>@;;;;;*;B>B?CCC;CGD@CCB@@AA;;;.;=BB@BBB@BBBBCDCCCCB@@AAAB>BCCD@AACBBBBC=B?BBB@BGFDCCBB@BEAABC>AA@BBA????@>,9:929===>.=C?AABABBCBB?B?@B@@7;5;@B@@?@CCCDCC?B@CFE>BBB<::AAAAAAAAAB@@@??????@@>888;??>>??A?AA:::??AAB
@ATNG8:04377:03481
GATGGTAGTGTGTCTCTGAGAGTAGTACTCATTCGTTTTCGGAAGAGACAGGTACGTTAATAGTTAATAGCGTACTTCTTTTTCTTGCTTCGTGGTATTCTTGCTAGTTACACTAGCCATCCTTACTGCGCTTCGATTGTGTGCGTACTGCTGCAATATTGTTAACGTGAGTCTTGTAAAACCTTCTTTTACGTTTACTCTCGTGTTAAAAATCTGAATTCTTCTAGAGTTCCTGATCTTCTGGTAGAGCGTGCATATATCTACATCGATGGATCTGAGTCT
+
54496444:555<=AA@@>;>>>@BA??;C49.78::;&4;7;3:::5455797///5;)//773:6;;<<<655<655555$5/)///)///5.597277)/////<9;;;<<5558<=<<@:<>666;;<5;;;=8=><;;;556=;;;;;::+///38838)45555=>;<495555&55:75555&5<==B699@@CCCBBB?B@@@1995@@294;;4:?A@A@@<@;@@@BBC<@@@=;;9A@DBA:99:9@??999999338882989;;88889
@ATNG8:04377:03485
GATGGTAGCACGACACGACGATGTGTACTCATTCGTTTCGGAAGAGACAGGTACGTTAATAGTTAATAGCGTACTTCTTTTTCTTGCTTTCGTGGTATTCTTGCTAGTTACACTAGCCATCCTTACTGCGCTTCGATTGTGTGCGTACTGCTGCAATATTGTTAACGTGAGTCTTGTAAAACCTTCTTTTTACGTTTACTCTCGTGTTAAAAATCTGAATTCTTCTAGAGTTCCTGATCTTCTGGACAGAGTGTGCAGATACTACCATCGATGGATCTGAGTCT
+
:@AA>BBCCBBBCCBBBC;;59@BAAJCHGDB@BCCC>DC@C?BBBCCCC?BABCA=A?BAAB?B?BBBBBBB??<>DFCF3@>;=9892:????BBB?BB<???BBB?BBBB?B>>;>??=A<@@AA@===;@@@D:@?@@>>>>>;::A=::;389@<@?=B=>>?@>>>@@;>>@AA6@=D:>>DDD/AA===0666///::;?;?DDD/A?@??=?=@A=A@@>>;;7;7;;@@@@7;;E=BAAA??===@@@AA>>=A??=?:::@@A=?????<<<>>
@ATNG8:04379:03453
GATGGTAGTATAGAGCTCTACATAGTACTCATTCGTTTCGGAAGAGAACAGGTACGTTAATAGTTTAATAGCGTACTTCTTTTTCTTGCTTTCGTGGTATTCTTGCTAGTTACACTAGCCATCCTTACTGCGCTTCGATTGTGTGCGTACTGCTGCAATTATTGTTTAACGTGAGTCTTTGTAAAACCTTCTTTTTTACGTTTACTCTCGTGTTAAAAATCTGAATTCTTCTAGAGTTCCTGATCTTCTGGGCAGACTCTCACACGCCTACCATCGATGATCTGAGTCT
+
55::39<A@;;;9=A>AAA;;==BBCA@BC@@>@AAB<::8:<==00*0;=6::>>?=@<>>:99.99?>@@@973947<;;;,7:46222'2937,39=6;=,.---28)-.66677;39AA5:79A==;:;>:<:79.56;;;779;:;875///(/(.7.33;1=65557865222'26;==.=492222222#2555:19;77::6696+2222$266662827;3<889955051675336(../.'.33578:AA:;;9973555.5/.-663255377332-
@ATNG8:04380:03472
GATGGTAGCGCATATCAGCGCAGCCCAGAAGATCAGGAACTCTAGAAGAATTCAGATTTTTAACACGAGAGTAAACGTAAAAAGAAGGTTTTACAAGACTCACGTTAACAATATTGCAGCAGTACGCACACAATCGAAGCGCAGTAAGGATGGCTAGTGTAACTAGCAAGAATACCACGAAAGCAAGAAAAAGAAGTACGCTATTAACTATTAACGTACCTGTCTCTTCCGAAACGAATGAGTACTATGTAGAGCTCTATACTACCATCGATGGATCTGAGTCT
+
54;;7444555<555<=<<<<<<>>7@@><<;;:::.5.4:=<ABB<?=:?337@:9999$9.55<::///0/;177/////$/<.5.5<<+555495559999:5;:<>:=BB;<@AAAA@A;;;;9:?;:.5;55.5=;;;:9:499>=?:>B@:>9:;4;?>CCB=AA<999=A@BBB=A>?8?<<<<,79.3337@88776;5./.83839.96;9>566=>A?C><<C;A>:033:3333899;:999333888;63357(//./35859:99943337
@ATNG8:04380:03497
GATGGTAGTATCTGTCTACGAGAGCCAGAAGATCAGGAACTCTAGAAGAATTCAGATTTTTAACACGAGAGTAAACGTAAAAAGAAGGTTTTACAAGACTCACGTTAACAATATTGCAGCAGTACGCACACAATCGAAGCGCAGTAAGGATGGCTAGTGTAACTAGCAAGAATACCACGAAAGCAAGAAAAAGAAGTACGCTATTAACTATTAACGTACCTGTCTCTTCCGAAACGAATGAGTACTACTCTCAGAGACACACTACCATCGATGGATCTGAGTCT
+
55::8=BCCCCCCCDDDCCCCCCCD@DAA?BBBB?><>?BABBBBC?AB?C@BB@?@?@?2@?BCCCBBCCA@?8?;@BCCC5CB?B8;;;6;AB=BCCBCCCCD?B?BD?CBD?BBBABCCCDECCCCBCC?CBCB?B@@@DDBB>A>AAA@BCBCCCCA?ACAABA@BB?AA@8<<888*:>>;?@@AA2AC@C:98AAB??:=:=?@@<@<?>B:;:;AAABBB?B@BBA<AAA>ABBCCCBBBBBBBBBCA@ACBB>@@::7:>>@AAC?AAABBBBBBB
@ATNG8:04381:03493
GATGGTAGTATCTGCACACTCTGTCCAGAAGATCAGGAACTCTAGAAGAATTCAGATTTTAACACGAGAGTAAACGTAAAAAGGAGGTTTTACAAGACTCACGTTAACAATATTGCAGCAGTACGCACACAATCGAAGCGCAGTAAGGATGGCTAGTGTAACTAGCAAGAATACCACGAAGCAAGAAAAAGAAGTACGCTATTAACTATTAACGTACCTGTCTCTTCCGAAACGATGAGTACATAGATATACGTATAGCTACCATCGATGGATCTGAGTCT
+
4944.4:;;<=?=9/0/99::;<<?:9957554444.43444:::=8?;7@;9937777(7/8<??@><<??@8==?>@@=+?<@CACCC;BBCACHCCBBBBC@C@;;:;BC@AAA@B@@@@BA??@B>@::;:@:>>=00///*/5;/505<:8::9949=9;<?89939A>1/000)/88389999)8947222>==><6;49///6;5;;BBC?AA@@??B>A<@<<48..---:>?CCCCC>>>@@@>:98878=;;4;888;;:076<<>;=///
@ATNG8:04382:03461
GATGGTAGACACGTGTGCTCTCTCGTACTCATTCGTTTCGGAAGAGACAGGTACGTTAATAGTTAATAGCGTACTTCTTTTTCTTGCTTTCGTGGTATTCTTGCTAGTTACACTAGCCATCCTTACTGCGCTTCGATTGTGTGCGCACTGCTGCAATATTGTTAACGTGAGTCTTGTAAAACCTTCTTTTTACGTTTACTCTCGTGTTAAAAATCTGAATTCTTCTAGAGTTCCTGATCTTCTGGAGATACACATGATACTCTACCATCGATGGATCTGAGTCT
+
;BA=>AA>=<99=///999<>><<B:;95@99.:>@B?BC@E@BBCCBA@<@?A@A>B>AACC@C@???983::;6BBBBB3BC@CB??9?A@@8@??:@@9??>@?@<>>=AAA@@:===8=8<=====@@=@@@?=B;;;;;===:;9@<<<A488:;<?;@;?A8:89:<<89<<>>.>:>8<<>>>.88:?A189<999:98916665'../.9492==399A=8889=7977666)--6----6:;<=;<;BBBA???==88//<<//,/=<<888AA>
@ATNG8:04340:03501
GATGGTAGATATATGCACGCTCTACCAGAAGATCAGGAACTCTAGAAGAATTCAGATTTTTAACACGAGAGTAAACGTAAAAAGAAGGTTTTACAAGACTCACGTTAACAATATTGCAGCAGTACGCACACAATCGAAGCGCAGTAAGGATGGCTAGTGTAACTAGCAAGAATACCACGAAAAGCAAGAAAAAGAAGTACGCTATTAACTATTAACGTACCTGTCTCTTCCGAAACGAATGAGTACGTTGTGACGTACGTGAGCTACCATCGATGGATCTGAGTCT
+
A@6505<@@@;CCCBBB@;?@ACCB?B;;4:@?<>;7;7<985B=CA==7B6>>>97333$339;=DBBA=;;<5=<;9494$4:5:.555&5;;6;<>669;=A=B?AA=AA@469>:?BBBCCFCCCCCC?BA;;6;@BAA@@?>B?BBB?BBABB:::?BA>??B=AC>BBB0777788(888/9>>>>,;;6;89;>6565(-(----(-(-8;996<:555<>9=:<<<4;::64439<;9//(/;9>?AAB9::BBBBCBB>A?>>AAA=ABBABBB:::
@ATNG8:04340:03524
GATGTAGAGTATCATGTGTATCTCCAGAAGATCAGGAACTCTAGAAGAATTCAGATTTTTAACACGAGAGTAAACGTAAAAAGAAGGTTTTACAAGACTCACGTTAACAATATTGCAGCAGTACGCACACAATCGAAGCGCAGTAAGGATGGCTAGTGTAACTAGCAAGAATACCTCGAAAGCAAGAAAAAGAAGTACGCTATTAACTATTAACGTACCTGTCTCTTCCGAAACGAATGAGTACTACTTTCAGAGACACACTACCATCGATGGATCTGAGTCT
+
;<;;==@<<;=>BABBABABBABB?@@B?A?A;::.43889555=8B>@CACAA;;;;;*;<;;9@@BBCCCC=CCCCJJJ2CC@C=@@@7@BA?B@@AGCC@@?@@CD@CCC?BBABCDDCCCCCEECCDAFB??>@BBBCCCC?D@DBA>BCCCBCBB?CDCBBB@BB?AAA?AA@A@:@AA=?????1?A?B???CDCCC<?<?@==5;5;>AAA>BBBBCCC?A?ABC<BAA>AFGECCCABBBC<AAACCBBABBBB??;?<00000+0000@@A988
@ATNG8:04345:03549
GATGGTAGCGCACACATAGATACAGTACTCATTCGTTTCGGAAGAGACAGGTACGTTTAATAGTTAATAGCGTAACTTCTTTTTCTTTGCTTTCGTGGTATTCTTGCTAGTTACTCTAGCCATCCTTACTGCGCTTCGATTGTGTGCGTACTGCTGCAATATTGTTAACGTGAGTCTTGTAAAACCTTCTTTTTACGTTTACTCTCGTGTTAAAAATCTGAATTCTTCTAGAGTTCCTGATCTTCTGGTAGAGCGTGCATATATCTACCATCGATGGATCTGAGTCT
+
<CCD@CCBCCCBBCCCHECCBBA@C@?;=>?@<@BCC>CB?C@:96@<CB?BAA;:;);8=:=A=A>A@?9:/0)/:5::;::)8883:=?C:?@BB=B:;79B;?AABBC@BBBBBBBB?BBA>A?BBB;<;BB=BBBB?BBBCBCCBCBAACCBBB?@@@?BB?B=@@BBADCAB=A;;;;.;=A<AABBB0A@BCC7;;;;AA;;::2:9:9(9==??<A=BC=@@@;;9A?C?BBBCCD=@@A=BBCCBBBBKCBBCEEBBB@@=@AAABBB@BAAABCBBBB
@ATNG8:04349:03532
GATGGTAGCAGACGTGACAGAGCGCCAGAAGATCAGGAACTCTAGAAGAATTCAGATTTTTAACACGAGAGTAAACGTAAAAAGAAGGTTTTACAAGACTCACGTTAACAATATTGCAGCAGTACGCACACAATCGAAGCGCAGTAAGGATGGCTAGTGTAACTAGCAAGAATACCACGAAAGCAAGAAAAAGAAGTACGCTATTAACTATTAACGTACCTGTCTCTTCCGAAACGAATGAGTACTATGTAGAGCTCTATACTACATCGATGGATCTGTGTCT
+
CCDC?CCCBBBBC;66=CBBBCBBB?99;@CCCCAA>A<@?CBBAC?CC<A>BBB?>>>>2@?BBAAABCBBBC=BBCCLGG1@@>B>BED<CAA?AAAACCBAB>B?BD@DBB?BBB?@ACCCCCBBBBBB@BCCC?AACCCCAB?G@C@?>ACECCCCB?BBBBBB?BC@CBC>AAAAA8??=9:9999(9@?BAA@BACCD7:7;??>;?;?@BBB@CC@@@CC>?>?BE>DBB?BAAACCCCCBBBCBBBDBB???<776?@@D>==C@C998DBB@AA
@ATNG8:04349:03533
GATGTAGCACGACACGACGATGTGTACTCATTCGTTTCGGAAGAGACAGGTACGTTAATAGTTAATAGCGTACTTCTTTTTCTTGCTTTCGTGGTATTCTTGCTAGTTACACTAGCCATCCTTACTGCGCTTCGATTGTGTGCGTACTGCTGCAATATTGTTAACGTGAGTCTTGTAAAACCTTCTTTTTACGTTTACTCTCGTGTTAAAAATCTGAATTCTTCTAGAGTTCCTGATCTTCTGGATACGACGCGATATACTACCATCGATGGATCTGAGTCT
+
A=CCBCCCEBA=BCCCGC9:;CDCBBBFCCC@B???:@B?C@BCDGGGG?DCCBB?B@BBBD?C=AAAAABCCC?ACCCC2CC?BBBC=B?@@?CBB>BB=>>?B??;@FAAAC@@<@@@9@;AAAAA>>>;A>>>:<<<<>>>@AADDA@@@A<::;<?@<?<BD?>?BAAA:>=AAA5A=D======+<?777.7/////;76:08887(2999=9?8>><?AAAA@@<?<?AAAAA<@@@<@BB@==>>>===>>>>???;?>>>@?A=@=;:;>@<>=
@ATNG8:04349:03545
GATGGTAGACACGTGTGCTCTCTCGTACTCATTCGTTTCGGAAGAGACAGGTACGTTAATAGTTAATAGCGTACTTCTTTTTCTTGCTTTCGTGGTATTCTTGCTAGTTACACTAGCCATCCTTACTGCGCTTCGATTGTGTGCGTACTGCTGCAATATTGTTAACGTGAGTCTTGTAAAACCTTCTTTTTACGTTTACTCTCGTGTTAAAAATCTGAATTCTTCTAGAGTTCCTGATCTTCTGGAGATACACATGATACTCTACCATCGATGGATCTGAGTCT
+
;BBB>CECCCCBBCCCCCCFCCBCDBBBCBBB@BCCC=BB=B@CCCCCAA?BBCBB@B@BABB?B?BBCBAABAC?BBCDC2BA?AAAD>CBAA>BBB>@@:>>?ABC?BBA>?>>A;>>>8<8<AA?>??A<@ACA;>>>@<<<AAAAAB@??@;???<@@<@<@@@@@AA??9?>ACC5A<?96////'/:333)------9::>9====.<>>>A<@=>=:=@@A:::=A=AAA@>>7::A=???AAAAA@@>??AA@>@5506>>>>>>;@>>>>>@><;
@ATNG8:04349:03548
GATGGTAGAGAGACTGTAGCGCACCCAGAAGATCAGGAACTCTAGAAGAATTCAGATTTTTAACACGAGAGTAAACGTAAAAAGAAGGTTTTACAAGACTCACGTTAACAATATTGCAGCAGTACGCACACAATCGAAGCGCAGTAAGGATGGCTAGTGTAACTAGCAAGAATACCACGAAAGCAAGAAAAAAGAAGTACGCTATTAACTATTAACGTACCTGTCTCTTCCGAAACGAATGAGTACGATGAGATCTCGTGTGCTACCATCGATGGATCTGAGTCT
+
<B@?=ABAABCCCCCDCEBBBBBBC>CCC=BCBC@@=@?AACBBBC@CC>A>ABA@ABBB3A?BAA@?@BDEEG>>>@>===,>?;?9===0??>=@AACBCCDDAD@BC@BBB@BCCCEBBBCCCBBBCA>9@@00,0@@>@BBB?B@CDC@CBCDDC;:99CAAAB?BB=A@@;>>989*7<=8899999%:<9<99:CBC>=1716899)/+/<>>>@EH@C@AA>@<:::/89929ABBBBCCBBBBBBBB:::ABB>>>CB<B>?>@@D@BAA@@@@???
@ATNG8:04356:03526
GATGGTAGACATATCGTACTCTCTGTACTCATTCGTTTCGGAAGAGACAGGTACGTTAATAGTTAATAGCGTACTTCTTTTTCTTGCTTTCGTGGTATTCTTGCTAGTTACACTAGCCATCCTTACTGCGCTTCGATTGTGTGCGTACTGCTGCAATATTGTTAACGTGAGTCTTGTAAAACCTTCTTTTTACGTTTACTCTCGTGTTAAAAATCTGAATTCTTCTAGAGTTCCTGATCTTCTGGGCTGCGCTGATATGCGCTACCATCGATGGATCTGAGTCT
+
8@;;7;CCDCDBBBCCDGDCCBBBCDBBBBBB?@@@A9AA>A@CABBBBC?CCDBB=B?BCBB@B=AABBBBC?>=>B>=C+@;7:?==4=989:@AA?BE>AAAA:96;>??AB??;@DE<?;?@@@>>>@<AA>>;==>CCA>=>@AA??>=>6:;;8==7=9=AAAAACBB;>?CBB6B;?9<===>/>A@AA7:;>>@@BA>>08878(8::;?7;7;@<>>@@?@?<?;?AAB>>;999=4=//-77--/::::>>?BBD;>??@B@?;?@@BA?<<<>
@ATNG8:04357:03546
GATGGTAGCGCGACGAGCGTAGACCCAGAAGATCAGAACTCTAGAAGAATTCAGATTTTTAACACGAGAGTAAACGTAAAAAGAAGGTTTTACAAGACTCACGTTAACAATATTGCAGCAGTACGCACACAATCGAAGCGCAGTAAGGATGGCTAGTGTAACTAGCAAGGATACCACGAAAGCAAGAAAAAGAAGTACGCTATTAACTATTAACGTACCTGTCTCTTCCGAAACGAATGAGTACGTGTGCGACGTGTCTCCTACCATCGATGGATCTGAGTCT
+
;CCC@BBCCCBBBBCCCCBCD@A@C=CCC?CCCCCBB>AADCBAA?CA=A=BBCBBBBB1B?BBB@BBBB>>>7>?@ABBB2BCAC@CEE;DBB>BECDDEC996;@@@>AFD@CCBABBCCCCCDDCBBA@BBBC?BBBB???B>C?C?@>@BBCCCBB@BBCBBB@B?BB@A=AAAAA=A??;99999(:@<B??:B@@@A;?;@@BG:=:=ACAA?BBBBBBB>A>AGF>DAA>ABBCBBBBBBBAAABBCFC???A;AAA<???@B@@<@@@@@@@<<=
@ATNG8:04359:03516
GATGGTAGATATATGCACGCTCTACCAGAAGATCAGGAACTCTAGAAGAATTCAGATTTTTAACACGAGAGTAAACGTAAAAAGAAGGTTTTACAAGACTCACGTTAACAATATTGCAGCAGTACGCACACAATCGAAGCGCAGTAAGGATGGCTAGTGTAACTAGCAAGAATACCACGAAAGCAAGAAAAAGAAGTACGCTATTAACTATTAACGTACCTGTCTCTTCCGAAACGAATGAGTACTACTCTCAGAGACACACTACCATCGATGGATCTGAGTCT
+
@B9:96=BBBDCBCBC==<<<?CAB?;;9?CCCAAC?C?BBAAAAA=AA<A=ABA=@@@?.@=@A@AAAAAA@B8?;?>>>>09>8=5>@?7@CIACBEFHDCAA5;5;;5;;A=AABBBBBCBCBBCBBBCABBCD@BCCCCCDC?B<@AA<A@@BDBBC@CCDBCB@BB???>499@??8=<=999999.9@?CABAC?>==4;5;<==5;5:;@@@=@CBAACC>@<@@?9>=?;:99@@BBBABABBFCCBBCBCC?;;>>;>==>>=A@DHBCC@A@BB
@ATNG8:04360:03513
GATGGTAGCGCACACATAGATACAGTACTCATTCGTTTCGGAAGAGACAGGTACGTTAATAGTTAATAGCGTACTTCTTTTTCTTGCTTTCGTGGTATTCTTGCTAGTTACACTAGCCATCCTTACTGCGCTTCGATTGTGTGCGTACTGCTGCAATATTGTTAACGTGAGTCTTGTAAAACCTTCTTTTACGTTTACTCTCGTGTTAAAAATCTGAATTCTTCTAGAGTTCCTGATCTTCTGGAGATACACATGATACTCTACCATCGATGGATCTGAGTCT
+
;BCB@CDCABBBCCCCCCCCCCCBBBBBBBCC@BBBB>BCAC@CCCCCCC@CCCDD@C@AAAC?C?CCCD???@C<99999):B?ABBC>CCCC@CBB?BC<AAACDGACCDCCCCD@CCC?B?CCCCDBBB@CCCC@CBCCCCCCCDDCCCBAA?BCC?CC?C=AADCCCCCC?A::::6:=B=::::-;BBCL=BBCCDFFCBB>ABBB0BBBBB=A?AB@BCDCBBA?C@CCBBBD?BAC@CCCCCCBBBBBBBBCDDD9988?AABBC@BBBDDCCB@A
@ATNG8:04371:03520
GATGGTAGCAGACGTGACAGAGCGCCAGTAGATCAGGAACTCTAGAAGAATTCAGATTTTTAACACGAGAGTAAACGTAAAAAGAAGGTTTTACAAGACTCACGTTAACAATATTGCAGCAGTACGCACACAATCGAAGCGCAGTAAGGATGGCTAGTGTAACTAGCAAGAATACCACGAAAGCAAGAAAAAGAAGTACGCTATTAACTATTAACGTACCTGTCTCTTCCGAAACGAATGAGTACTATGTAGAGCTCTATACTACCATCGATGGATCTGAGTCT
+
@BBC;DCBDCCDDDBBCCCDAA@BBAECC@@@BBBC?C?CAAABBB>BC?C?BBBBBBBB+B>???EBCAA99:,9>?>>@>0>B?>?BCC7AAB=AACBA@@00-0;>>;AAB>@@CBCBBBGHDCCHECB?BBCC@BBCCCCBB@D@CBB?BBBBBAAA@BBBBBB?BB?CCC@BB???8<<>9>>@@@2@@>B???B@@@B<A;??@@<A<AAC@?>@CBA@A@@C@BBB=BAA=ABEABABBBBCBABCCCAA=???>>AA=@;;;B@B@BAAAC999BC
@ATNG8:04380:03542
GATGGTAGTAGTACACTAGTCATACCAGAAGATCAGGAACTCTAGAGAATTCAGATTTTTAACACGAGAGTAAACGTAAAAAGAAGGTTTTACAAGACTCACGTTAACAATATTGCAGCAGTACGCACACAATCGAAGCGCAGTAAGGATGGCTAGTGTAACTAGCAAGAATACCACGAAAGCAAGAAAAAGAAGTACGCTATTTAACTATTAACGTACCTGTCTCTTCCGAAACGGAATGAGTACTACTCTCAGAGACACACTACCATCGATGGATCTGAGTCT
+
::@A>@B<<:;556<566=;;:=;;5;=@;@@;:99.56<;997////)/39::44444$328;==BBA<?>>68344999(99.5.5=>0==>7<;;<<;<<>:@;ED?9950444:@B<=>>696@????BBBB?@@@:;9=<8>:>?@:?;?:<:44049:<<=88848>9377333(3898<=??@.==8:;:6;75255(5-55773938555404@8:855?=8:>?777-3278:;<==888888><<===>886:AAA<=<;799=99343488899
@ATNG8:04381:03525
GATGGTAGACATATCGTACTCTCTGTACTCATTCGTTTCGGAAGAGACAGGTACGTTAATAGTTAATAGCGTACTTCTTTTTCTTGCTTTCGTGGTATTCTTGCTAGTTACACTAGCCATCCTTACTGCGCTTCGATTGTGTGCGTACTGCTGCAATATTGTTAACGTGAGTCTTGTAAAACCGTTCTTTTTACGTTTACTCTCGTGTTAAAAATCTGAATTCTCTAGAGTTCCTGATCTTCTGGGCAGACTCTCACACGCCTACCATCGATGGATCTGAGTCTA
+
:<==9=BBBBBBCCCCCHCABACD@@DDBBBB@AAAB9@@>A>AA:9:BB>AA@@A<A;@@CB?B?CFDCCAA??=8C==C+72382..'.///06990//(/69....355666883./.28599CA75666;==@-//:9==AAA====;;;?8:9:7//+/7;;;665;//*-4699+8---067777+---55.5575685:5::@C=A*C8859590///888855/5)//769;-//;;4;899>@A????@@=9567777766:9:9?<===99<;/-
@ATNG8:04343:03586
GATGGTAGCACACGAGATCTCATCGTACTCATTCGTTTCGGAAGAGACAGGTACGTTAATAGTTAATAGCGTACTTCTTTTTCTTGCTTTCGTGGTATTCTTGCTAGTTACACTAGCCATCCTTACTGCGCTTCGATTGTGTGCGTACTGCTGCAATATTGTTAACGTGAGTCTTGTAAAACCTTCTTTTTACGTTTACTCTCGTGTTAAAAATCTGAATTCTTCTAGAGTTCCTGATCTTCTGGTGTCGTCTATCATGTACTACCATCGATCGGATCTGAGTCT
+
5<<=8=@@666>=A@>BBBAA@<<=966<CAA?ACDC<;;7;=AAAAAA@6;9>:>6=00/994767:=BBCCBC@A?:::+?B@BBCD=DBCC?BBB@DD??>?BBA>BBB??@;;7;BB;?<????@?@@<@@BB;>>>>::;??>>9:;==?7;;@=@@<><>@@@??@@E<?@???5?=B7;;???/?FCEE8>>?;;;A=;:4::::*:;;;B:>;>><@@BA:;:<A<>>==;;7;?E<988>>==>==??@@==<<;;5;:;673332---::>===?
@ATNG8:04343:03587
GATGGTAGCGCACACATAGATACAGTACTCATTCGTTTCGGAAGAGACAGGTACGTTAATAGTTAATAGCGTACTTCTTTTTCTTGCTTTCGTGGTATTCTTGCTAGTTACACTAGCCATCCTTACTGCGCTTCGATTGTGTGCGTACTGCTGCAATATTGTTAACGTGAGTCTTGTAAAACCTTCTTTTTACGTTTACTCTCGTGTTAAAAATCTGAATTCTTCTAGAGTTCCTGATCTTCTGGATAGCGACGCGATATACTACCATCGATGGATCTGAGTCT
+
B?CC?BBCCCBBCCCCCBDCCCBBBCBBBB@?<@BB@9@@;A?ADCCGBB?BCCCD@C?BBBC?B?DBCCBBBCC;???=>,>@?AACE>AABCADEC@DG@AAACDDAECCEEDDD@CBB=B=CCEEAAAC@CDDF>@ABBCCCCEDCBBBBBB?BBA?CB@D?BBBABCCCD?CCBBB9A=A=@A@BB2ABBBF=@@DEECCBBA;AAAA,ABBBCACGED@CCCEDBB@B@BBBCED?BBC@DDCCCDDCCCA@@CCCCCBB?B@AADBB?BBBBCCCAAA
@ATNG8:04347:03577
GATGGTAGGCGACATACATACGCGCCAGAAGATCAGGAACTCTAGAAGAATTCAGATTTTTAACACGAGAGTAAACGTAAAAAGAAGGTTTTACAAGACTCACGTTAACAATATTTGCAGCAGTACGCACACAATCGAAGCGCAGTAATGATGGCTAGCTGTAACTAGCAAGAATACCACGAAAGCAAGAAAAAGAAGTACGCTATTAACTATTAACGTACCTGTCTCTTCCGAAACGAATGAGTATGTAGAGCTCTATACTACCATCGATGGATCTGAGTCT
+
7779)//48;566@=<<669@AB;;8;>?9969<7;29)//888:>8<;-3-33//7777$/)/:://6><>=>6?666??>*;;.5.599&5595;9;////993;2447;444(4499::;===665<>00)/--705//////47<<98915-------/(339;==8=<4988.33<;;3375,29:::*6605...557673759==A05059B@B?BBB@@@B?B?A@@6000*00007==@@?;;=BBECCCBBBBB@B;;;=00)/:9;<777?>
@ATNG8:04348:03560
GATGGTAGCGCATATCAGCGCAGCCCAGAAGATCAGGAACTCTAGAAGAATTCAGATTTTTAACACGAGAGTAAACGTAAAAAGAAGGTTTTACAAGACTCACGTTAACAATATTGCAGCAGTACGCACACAATCGAAGCGCAGTAAGGATGGCTAGTGTAACTAGCAAGAATACCACGAAAAGCAAGAAAAAAGAAGTACGCTATTAACTATTAACGTACCTGTCTCTTCCGAAACGAATGAGTACGTGTGCGACGTGTCTCCTACCATCGATGGATCTGAGTCT
+
@A@@?@0//::B?AACCBABBBBBC?DCCACCCBAB7;7;<CBBBC?AA>B?A@B;;;;;*;4;DDDEEGECCC>B;;;DDD5BB@BADDD<BBB@BABACDDCC@C@BA=A?@9@AA?@@CECBBBBBA9:2;A;;5;AA@DD;<8;7;CCABBBCCA;:8;CCC@@=@=:=9:2::@@@A9AAB@BBCCCD)9:5899:CBCCD>A>ABBB7838ABBBACCBBAA@4;4;;;0;??9@@?CCCBCBBBAAACABCBDBBA?A9949>??BDE=@??@???:;;
@ATNG8:04349:03595
GATGGTAGTGTCAGTGCGCGTCGTCCAGAAGATCAGGAACTCTAGAAGAATTCAGATTTTTAACACGAGAGTAAACGTAAAAAGAAGGTTTTACAAGACTCACGTTAACTATATTGCAGCAGTACGCACACAATCGAAGCGCAGTAAGGATGGCTGGTGTAACTAGCAAGAATACCACGAAAGCAAGAAAAAGAAGTACGCTATTAACTATTAACGTACCTGTCTCTTCCGAAACGAATGAGTACTATAGACTATCTGAGACTACCATCGATGGATCTGAGTCT
+
6>AA;CCD;66A969@CFDBBBCCC@BCCADCCCBE?C>AACCCDC?AA?C?BAAABCCC2C?AAAABCCC==<7;?>?@AA2AD?D6:::7;CCBBBBCCCD::;;@DCCAAC?CBBBBBCCCAACCCBAB>BBBB>B@@@AA@A>A>AAB?B@B?BCCB>ABA>@>;994;?>8==;::3;>>;?@@@@/>>;>>=>AAA<;:;<>@CD:=:>ACCC@BBAAACC?C?AAA=BBB@CBBBBBBCACCCCBBBBBBCBBBCBBB?B???ABB?A@@ACAAAAA
@ATNG8:04353:03586
GATGGTAGAGTACAGTGTAGTAGACCAGAAGATCAGGAACTCTAGAAGAATTCAGATTTTTAACACGAGAGTAAACGTAAAAAGAAGGTTTTACAAGACTCACGTTAACAATATTGCAGCAGTACGCACACAATCGAAGCGCAGTAAGGATGGCTAGTGTAACTAGCAAGAATACCACGAAAGCAAGAAAAAGAAGTACGCTATTAACTATTAACGTACCTGTCTCTTCCGAAACGAATGAGTACACATCGTCGTGTCGTGCTACCATCGATGGATCTGAGTCT
+
CECC?CBBDCCCBBECEDCCCDDBB?CBC@AABC@?>@?BBGBBBC>AA?C?CC@@@CCC2A<AABBCBBB@>=6==@AABB2BB@C@CDD<ECH@CCBBBDB:98<@CC@CCCACCBCBCCBCFCDDC@@B@CCBB?ABBBBBAC@E@BBB@BBBBCAAA?BFBBBB?BB?BBC?CBBBC=AAA?????>.?A=A???BCC??;?<==>?6:6:DBAB?BCBBBCC@B?BBC>CBB>?>BBBDCCBAAACBCBBBAAAA@@@??;?AAABBB?BBBBBBBBBB
@ATNG8:04358:03574
GATGGTAGCGCATATCAGCGCAGCCCAGAAGATCAGGAACTCTAGAAGAATTCAGATTTTTAACACGAGAGTAAACGTAAAAAGAAGGTTTTACAAGACTCACGTTAACAATATTGCAGCAGTACGCACACAATCGAAGCCGCAGTAAGGATGGCTAGTGTAACTAGCAAGAATACCGCGAAAGCAAGAAAAAAGAAGTACGCTATTAACTATTAACGTACCTGTCTCTTCCGAAACGAATGAGTACGTGTGCGACGTGTCTCCTACCATCGATGGATCTGAGTCT
+
:::>8<===>BC;:;GDDCEFAABC>DCC9<;:AA@9@499A???C@>><>99=<@BCBC1B<@@AA@BCCGFD>BB@@?>?,@A>B@BDD;CCB@CCBCCCC;;6:=A@;BCC@BCBBBCCCCCBBA;;;:;@A<<800)//;<=A?B?CBB@BAA@BBBC@BBECAA?A@=@@?:?@9:9/78>9888899$9=<;848?:>@=3743;<>/825;B::49@@>>@C=@<;<<0;@@=:;;@???B@A::9@A@?@BAB99489929989ABB===@?887:::
@ATNG8:04370:03552
GATGGTAGTACATGATAGACGACACCAGAAGATCAGGAACTCTAGAAGAATTCAGATTTTTAACACGAGAGTAAACGTAAAAAGAAGGTTTTACAAGACTCACGTTAACAATATTGCAGCAGTACGCACACAATCGAAGCGCAGTAAGGATGGCTAGTGTAACTAGCAAGAATACCACGAAAGCAAGAAAAAAGAAGTACGCTATTAACTATTAACGTACCTGTCTCTTCCGAAACGAATGAGTACTATGTAGAGCTCTATACTAATCGATGGATCTGAGTCT
+
C@@;8<=BA<<CBAA@@@AB;99==8<>>9>BBABB?B?BBBBBAC@AA>A=@@??@@AA2BAKFCFAA@00/0)////;<<+=?<?<>@@2>CC?CCAA@@B000/7?>;??B9==@>@@CDCD@@CFBCCACCCC@BBBAB9:;=B@BAA?BCCA@@;;7;AA@?>=?>:>=;:??999+7;;5778888%8>=?AABBBCCF?B?CABB>A>=BDED@BBAB@@@?@@AHH?CDB@BCBBABBBAAABBBBBBBBBBBBBBB>A@@@@@<A@@?>>>@@@
@ATNG8:04370:03585
GATGGAGTGTGTCATATGAGAGTGTGTACTCATTCGTTTCGGAAGAGACAGGTACGTTAATAGTTAATAGCGTACTTCTTTTTCTTGCTTTCGTGGTATTCTTGCTAGTTACACTAGCCATCCTTACTGCGCTTCGATTGTGTGCGTACTGCTGCAATATTGTTAACGTGAGTCTTGTAAAACCTTCTTTTACGTTTACCCTCGTGTTAAAAATCTGAATTCTTCTAGAGTTCCTGATCTTCTGGAGATATCATCAGCGAGCTACCATCGATGGATCTGAGTCT
+
==@A9=BCDCD?>>>@?==;;;556;;;;>;<<@BBBE?DG@B@BCCCDDD?BBB>B8B?AAAC;A=???BBBAAB;@@@@@2AB?BBCC=BB<<,000+/;7<<>C@C<@@B;;9B@9>A@=A@BBBD;:;B?BBCD@BCDBBCCABAAAA;;;C=A;;9;B?C?BBCBCABAA<>9:99&9<?8999:-4::<@4999/9>9===25959$9@BA@8=800,0@@@>@@>A?AAABBB?AAB?BBBBBBBBBBBBBBBCCABB=B;;;A@C@CCCBBB;<<A
@ATNG8:04371:03578
GATGGTAGACACGTGTGCTCTCTCGTACTCATTCGTTTCGGAAGAGACAGGTACGTTAATAGTTAATAGCGTACTTCTTTTTCTTGCTTTCGTGGTATTCTTGCTAGTTACACTAGCCATCCTTACTGCGCTTCGATTGTGTGCGTACTGCTGCAATATTGTTAACGTGAGTCTTGTAAAACCTTCTTTTTACGTTTACTCTCGTGTTAAAAATCTGAATTCTTCTAGAGTTCCTGATCTTCTGGCGCGTATGTATGTCGCCTACCATCGATGGATCTGAGTCT
+
CCCC?CCCDCCBBCFBCBBCDCCCCCCCCCBC@CBBB<BD?C?CAABCCC?BBBBA=B>AABC?C?BBCABBCBB?BAAAA3BA@A989.8AAB?BBC@BB6:9BDCC?BAAA@@AA9>>A;>9@AAA???A;AAAA9<=B?>>>@A@@@B>>?A<AAA<??;?<AAAAA@@@@;@AABB;C;>:8////(/<333)--3---9668/7665'2<=CC;A<?@;AA@A;;;=B:>>DDBB:=>?<===?A@@@@>>>DAAA;??A<>>==DAA<AAAA??<>AA
@ATNG8:04378:03573
GATGGTAGACACGTGTGCTCTCTCGTACTCATTCGTTTCGGAAGAGACAGGTACGTTAATAGTTAATAGCGTACTTCTTTTTCTTGCTTTCGTGGTATTCTTGCTAGTTACACTAGCCATCCTTACTGCGCTTCGATTGTGTGCGTACTGCTGCAATATTGTTAACGTGAGTCTTGTAAAACCTTCTTTTTACGTTTACTCTCGTGTTAAAAATCTGAATTCTTCTAGAGTTCCTGATCTTCTGGAGATACACATGATACTCTACCATCGATGGATCTGAGTCT
+
;@A<?CECCDBCBCDBAACDDECDDABBDCBB@BCCC=BC@D?CBCBBBB?BBB@@<A?BBBB?B?CCBBBBB<B>DEBBB3BB?CCCC>@BBB>BBB?BB598?B@A?CA==@BBB;>>>;?=BAAA>>??;AAAA<>>>>>>@AAAABAAAAA<=>>=??<?:==>>>AA>>:>@AEE;E6;48////(/<---)--3---76684;999)777;A;A;@@<@@A@>>>=C=AA@<<<///@9::9=@BBBBAA@==>AAA:87:>>>><<<>>>>>?@><<
@ATNG8:04380:03582
GATGGTAGTATCTGCACACTCTGTCCAGAAGATCAGGAACTCTAGAAGAATTCAGATTTTTAACACGAGAGTAAACGTAAAAAGAAGGTTTTACAAGACTCACGTTTAACAATATTGCAGCAGTACGCACACAATCGAAGCGCAGTAAGGATGGCTAGTGTAACTAGCAAGAATACCACGAAAGCAAGAAAAAGAAGTACGCTATTAACTATTAACGTACCTGTCTCTTCCGAAACGAATGAGTACACATCGTCGTGTCGTGCTACCATCGATGGCATCTGAGTCT
+
;CCC@BCBBBAC;::BBCCBCBBBC?BAA=>>BA;;6;;A@B@@@A=@@>@<@A=:9999'98><8;<<>;337)739>;<<+<<7<3;99055=9:;55555555)47;;8===8<;::;@=BBBBAAABBD@@@@B>BAAABBBC@CAD@@>@BBBBCDCACDDBCD@?@>?BB<@@9::,8;<89999:(9@;ABBBBB?:;4;4:::84919<A@@;@A::;BB>@<?==6;9948?>>===<=33333888:444:99::;6:;93333,3333379;933
@ATNG8:04336:03623
GATGGTAGACACGTGTGCTCTCTCGTACTCATTCGTTTCGGAAGAGACAGGTACGTTAATAGTTAATAGCGTACTTCTTTTTCTTGCTTTCGTGGTATTCTTGCTAGTTACACTAGCCATCCTTACTGCGCTTCGATTGTGTGCGTACTGCTGCAATATTGTTAACGTGAGTCTTGTAAAACCTTCTTTTTACGTTTACTCTCGTGTTAAAAATCTGAATTCTTCTAGAGTTCCTGATCTTCTGGATAGCGACGCGATATACTACCATCGATGGATCTTGAGTCT
+
;CDD?BBCCCCBBBCBAA=?BCGDCCBAAC@@<A@@@;@D?B?BBBBBBB@BBB@A>?????A?B?ABBCAAACC=:8999(8>3>::8,2>>B?ABB@BA79:<<88/7AAABB??<>>>=A=AAADBB@=9====///==>>>@A=>>AA???6;;>;>@=B=>>>>@AA@@:=>?AA5A:>7;;;;:*:=666)//9//.:66718877'5567:6=68838<<CC>>7>7=>A@>>;>@B=BA>?>=>=???;;;@===>?:;;;===>:<<//+/37<//
@ATNG8:04341:03613
GATGGTAGGCGAGAGTGAGACGCAGTACTCATTCGTTTTCGGAAGAGACAGGTACGTTAATAGTTTAATAGCGTACTTCTTTTTTTCTTGCTTTCGTGGTATTCTTGCTAGTTACACTAGCCATCCTTACTGCGCTTCGATTGTGTGCGTACTGCTGCAATATTGTTAACGTGAGTCTTGTAAAACCTTCTTTTTACGTTTACTCTTCGTGTTAAAAATCTGAATTCTTCTAGAGTTCCTGATCTTCTGGCGCTCTGTCACGTCTGCTACCATCGATGGATCTGAGTCT
+
;D>@;CDD@BBBBCBBBCDC9;;FBBBBBC@@;?:999.;A5;6:@ACCBC@DC@:85:;?AAAA8?=>@BDCBBBA???<=<<<#8@4@?@@<@BAB?BBE@B?;===@00,0@@@KDAA<A>>8<9?????>>>=A>>>:>=@@@@@===AAA>><@<@@A=AA;?;?AAAA@@@A;>:9:9-:8=8>@AAA/AA>=<6;<<:95:=:<:/6666(9=>@A=A=>=:=A@@>>><@=BA@@@A9=<==@@>>>@???@>?==>=@@AA=>===@@@;AA@@@AC><<
@ATNG8:04343:03623
GATGGTAGCTCACGTACGTCACACGTACTCATTCGTTTCGGAAGAGACAGGTACGTTAATAGTTAATAGCGTACTTCTTTTTCTTGCTTTCGTGGTATTCTTGCTAGTTACACTAGCCATCCTTACTGCGCTTCGATTGTGTGCGTACTGCTGCAATATTGTTAACGTGAGTCTTGTAAAACCTTCTTTTTACGTTTACTCTCGTGTTAAAAATCTGAATTCTTCTAGAGTTCCTGATCTTCTGGTCTACTACACTGTACTCTACCATCGATGGATCTGAGTCT
+
6DBB?CABBBCBCCCCAAACDCCCCCCCCCCC@CCCC=CC@D=BBCCCCC@CBB@?=@@BBBC?BACBBACCCCA>AACCD2BB>AABB=BCCC@CCB?BB<999BBB@BBBCCBBA;???<><>@@@A@@@<@A>>:>?A?=>>>>AAAB@@@A7<;?=>><><>>>@@@B==8;;;==2>;?;>>@@@/>A666.777///::;><@@@@.>>==F;A;::59??:;:;<@:>>@===///=5===A???BB===?@HD@7--,----=691;;?<=///<<
@ATNG8:04346:03627
GATGGTAGTACATGATAGACGACACCAGAAGATCAGGAACTCTAGAAGAATTCAGATTTTTAACACGAGAGTAAACGTAAAAAGAAGGTTTTACAAGACTCACGTTAACAATATTGCAGCAGTACGCACACAATCGAAGCGCAGTAAGGATGGCTAGTGTAACTAGCAAGAATACCACGAAAGCAAGAAAAAAGAAGTACGCTATTAACTAAACGTACCTGCCTCTTCCGAAACGAATGAGTACTGCGTCTCACTCTCGCCTACCATCGATGGATCTGAGTCT
+
CBCB@CBCCC>CCCCCCBBD9;:BB@CBC@BCBBBC?@?@GDCCCB?987:?@@?;;;;;*:>BCCCEGCCCCB=BC;;;;;*;B@F@CCC<DCHAICBBBBD:::;?AC@B@@=@@BABBCCEEBBBBCCC@CCCC?BBCBBBBB@CACBB?CCCCCDCD@BBB@AA@BA?BBA=@A999,8=<:@CCCCC)CC?9989CC??@@B?BBBB?BAB8836<<6<=<8<8==<6<??;?BBB??;888===@@AAA>>>@>8;6738=>>B@>;>AAAAAAA=A
@ATNG8:04346:03637
GATGGTAGATACTCGCTGATACACCCAGAAGATCAGGAACTCTAGAAGAATTCAGATTTTTAACACGAGAGTAAACGTAAAAAGAAGGTTTTACAAGACTCACGTTAACAATATTGCAGCAGTACGCACACAATCGAAGCGCAGTAAGGATGGCTAGTGTAACTAGCAAGAATACCACGAAAGCAAGAAAAAAGAAGTACGCTATTAACTATTAACGTACCTGTCTCTTCCGAAACGAATGAGTACTGTATCTATGTGTGCGCTACCATCGATGGATCTGAGTCT
+
56DE?DBCBCBBBBCCDCCCBBCDD=CCB@BBBCBB?B?AACAAAA?AD?B@?>>89998(9?CCCBBBCDBBB>BBBCDDD0CC?C5;;;.;BE?CCBACCCGC?B?CB@BBB=@@CCCDDCCCCEBBBBB@BBBB?BCCCBBBB>B?BAA?ACCCCCCC?BBBBBB@AA>@>?<@@999+9>=;99::::%:@;A:::C@AAA:=:=?AA7;7;>B;;7;AAAABB@D?BB@;A::8:CCCCCCBCCBBBBBBBBBBBBBBCB>;>AA?>?D@C???CBBBAB
@ATNG8:04353:03648
GATGGTAGCTCACGTACGTCCACGTACTCATTCGTTTCGGAAGAGACAGGTACGTTAATAGTTAATAGCGTACTTCTTTTTCTTGCTTTTCGTGGTATTCTTGCTAGTTACACTAGCCATCCTTACTGCGCTTCGATTGTGTGCGTACTGCTGCAATATTGTTAACGTGAGTCTTGTAAAACCTTCTTTTTACGTTTAACTCTCGTGTTAAAAATCTGAATTCTTCTAGAGTTCCTGATCTTCTGGCTCTCGTAGACAGATACTACCATCGATGGATCTGAGTCT
+
6GCC?CCCBB=BCCDCDDDFABBDCCCCCCC@BAAC>BB@B@@@@BBBB@CCBBB>A=@?BB?A>AABABBBCB?BDDDD3BB<?999949ADD>BAC?A@>99:DCC@BBBBBBB@<@>C:>:><<<>:8:=B@@?8=>@@@;<<@@B>>><;<6<==<@A<A>@@@;;;A?>9=8898,8:>98////(/6666)/(/8999=?>>5;;;:+9==>A:=8=>:>>>?;;;;?<?@BBBB8==A=C?>;;;@=>>@BAAAAAAAA<A==>AAA;><>=AAA>=>
@ATNG8:04356:03644
GATGGTAGCACACGAGATCTCATCGTACTCATTCGTTTCGGAAGAGACAGGTACGTTAATAGTTAATAGCGTACTTACTTTTTCTTAGCTTTTCGTGGTATTCTTGCTAGTTACACTAGCCATCCTTACTGCGCTTCGATTGTGTGCGTACTGCTGCAATATTGTTAACGTGAGTCTTGTAAAACCTTCTTTTTACGTTTAACTCTCGTGTTAAAATCTGAATTCTTCTAGAGTTCCTGATCTTCTGGGTGCGCTACAGTCTCTCTACCATCGATGGATCTGAGTCT
+
<>??<BB@;@;?CBBAA>ABBB>;;@===>;C;CBBB:AB?C>BBBAABB>BBAA@?@-0/8848=AAC@?A?@@*--5655'5<,-/:;;:/:8857;;>8?>4997<7718>>997=;49;<7=:>=>>;;;;;???A=A???A@A>>>??>>888075717;;@6;<9//.555(..557+759)./775(/.8;;-3.22222779:-///'.//.72629929><<>>>4;59=9878///9>488>=<?<<<<<<<<<;9--)----77=6A@@>=9=966
@ATNG8:04356:03647
GATGGTAGCTCACGTACGTCACACGTACTCATTCGTTTCGGAAGAGACAGGTACGTTAATAGTTAATAGCGTACTTCTTTTTCTTGCTTTCGTGGTATTCTTGCTAGTTACACTAGCCATCCTTACTGCGCTTCGATTGTGTGCGTACTGCTGCAATATTGTTAACGTGAGTCTTGTAAAACCTTCTTTTTTACGTTTACTCTCGTGTTAAAAATCTGAATTCTTCTAGAGTTCCTGATCTTCTGGTATGACTAGTGTACTACTACCATCGATGGATCTGAGTCT
+
;ABB?BBB@BBBBA;><<AGEBBBCCDCCCAA?ACDG>CCAC>BBCCCBB@BCAA@?C>AAAF@C?CBBBBBBA?=88888(9@;@???<?CCC>@AB?BC?CBBB@@<@BBCBB?A;AAA<@<>><@@>;><AA@>;>>@A>>>>>>@>>=<<=9565<AB<A;A@@@@AAAA;???AB6A<=;>?=?=>';<777.56:///;9:==ADDF/A;;;A=B<;;8;AA?=>><@=A@@A;:7;>C=@@@A>>>>>>A@@@@AA==><A@???=<8>>=<<AA:::
@ATNG8:04368:03616
GATGGTAGCACGACACGACGATGTGTACTCATTCGTTTCGGAAGAGACAGGTACGTTAATAGTTAATAGCGTACTTCTTTTTCTTGCTTTTCGTGGTATTCTTGCTAGTTACACTAGCCATCCTTACTGCGCTTCGATTGTGTGCGTACTGCTGCAATATTGTTAACGTGAGTCTTGTAAAACCTTCTTTTTACGTTTACTCTCGTGTTAAAAATCTGAATTCTTCTAGAGTTCCTGATCTTCTGGATAGCGACGCGATATACTACCATCGATGGATCTGAGTCT
+
5DBB@BCDBBBABBABBCAA@ABCCDDECCAA;?9994;B>A?CCCCCDC@EBB@@>A?AAAC?C=AAAABBBBB?@AAAA2BC?BBBEE:A88;?BAA>BB?BBABBB?BCBBBB?A7=<@<A=A@@@?>>><@@DC;==>>>>>@AAAAA???@<@@@<AA<A<AA@@AAA@?9=8888)89<989888(8>888-8;<=>>@>>>18888(5=>AB=B<;;7;AAA>;;7;<??A@@@<??A<AABA??>>>CA@@>?>AAAA=A>>>@8:5:A@>>>>=>=
@ATNG8:04369:03639
GATGGTAGATACTCGCTGATACACCCAGAAGTCAGGAACTCTAGAAGAATTCAGATTTTTAACACGAGAGTAAACGTAAAAAGAAAGGTTTTACAAGACTCACGTTAACAATATTGCAGCAGTACGCACACAATCGAAGCGCAGTAAGGATGGCTAGTGTAACTAGCAAGAATACCACGAAAGCAAGAAAAAGAAGTACGCTATTAACTATTAACGTACCTGTCTCTTCCGAAACGAATGAGTAACTGTATCTATGTGTGCGCTACCATCGATGGATCTGAGTCT
+
494939:@@?;;;@BB@AA@A=@@@9>00-/;::;:>9<???>;948>6>9885<<===+848988444>??C>C877>=='733(31799.759,2227789?B<A<BB=>88155:::>8;;=>=>>=881587619<9<AA:;7;;???=A=>=>>>><A888B?4881555+228880<75/55566'//(.66897;994=.2599297=??8949<<<=<99;:>>D49@@=///8//(/55577::5577:8856///748569>>>8==<:9:;:98
@ATNG8:04378:03618
GATGGTAGACACGTGTGCTCTCTCGTACTCATTCGTTTCGGAAGAGACAGGTACGTTAATAGTTAATAGCGTACTTCTTTTTCTTGCTTTCGTGGTATTCTTGCTAGTTACACTAGCCATCCTTACTGCGCTTCGATTGTGTGCGTACTGCTGCAATATTGTTAACGTGAGTCTTGTAAAACCTTCTTTTTACGTTTACTCTCGTGTTAAAAATCTGAATTCTTCTAGAGTTCCTGATCTTCTGGGTGTATCAGCGAGTATCTAATCGATGGATCTGAGTCT
+
CCCC=BCCCCCCDBC9==BJCCBCDBBDDDAA>ACCC=CC?B@BBCBCCC?CCCBB>B=AACC?C?BBCAAAB=C>CCCCC3BB=BDDA9?CCA?BBC@BB<?>?DAA>ABBA@>>>:==><@=AA>>>???<@?AA<>>AA>>>@B@@@???AA<>>>=BA=A=@@>?>>>>A;@@ABB5B=A:8////(-9222),,,,,,6:5727;;;*9::@A6A;::08>==?;;6;7;;A=@@///==69::>>>ABBA?@@AA??><AAAD>>:=>@@@@@@AA
@ATNG8:04381:03638
GATGGTAGAGTACAGTGTAGTAGACCAGAAGATCAGGAACTCTAGAAGAATTCAGATTTTTAACACGAGAGTAAACGTAAAAAGAAGGTTTTACAAGACTCACGTTAACAATATTGCAGCAGTACGCACACAATCAAGCGCAGTAAGGATGGCTAGTGTAACTAGCAAGAATACCACGAAGCAAGAAAAAGAAGTACGCTATTAACTATTAACGTACCTGTCTCTTCCGAAACGATGAGTACACATCGTTGTGTCGTGCTACCATCGATGGATCTGAGCTCTT
+
>===:=696==CB=>>>==@@<99505<<8<A@?;;4:2//////83674769;;77999'8/3383338;;;;3;394999(45.5.555&5<<7=><<;<544.439:7=<<.444355559;;<99;9:4:@A=@A@AA:98=@5>00)///78:<>477:///)//(/;;,3333.3<=478777'33,399;96776263777;999>>CCC@@?@@@@B?B>AAC<?@AABCBBBBBB>><;;9>87778695753.3.....-366/--6---683
@ATNG8:04382:03647
GATGGTAGGACGAGCGTCTGAGAGGTACTCATTCGTTTCGGAAGAGACAGGTACGTTAATAGTTAATAGCGTACTTCTTTTTCTTGCTTTCGTGGTATTCTTGCTAGTTACACTAGCCATCCTTACTGCGCTTCGATTGTGTGCGTACTGCTGCAATATTGTTAACGTGAGTCTTGTAAAACCTTCTTTTTACGTTTACTCTCGTGTTAAAAATCTGAATTCTTCTAGAGTTCCTGATCTTCTGGGTCTACGCTCGTCGCGCTACCATCGATGGATTTGAGTCT
+
55447;9@5=95559@AABBBCCC>A;;;<;CAECCE>CC9;8<@A@CDF?BBACC@C@BBBC=A=AA?BBAAAB@BCCFC5AA>A;;;0;A;;6;CC5;<7:;B:;949BB@A@::6:@@<B@GCEEDCBF?A@CD>BBCCCA@@BCA;;;99=:??@699?C?CB:9:>>>>;:@@@@2@8@;99:9:(;A@@@;@@@@BABA@A9>=>=,:99>@;@;@A=ABB@@AC?B?AA>?>?=@@BB7;;A@@BBCBCBCBC;;;@@9???>><C;;:;.;??AAB
@ATNG8:04383:03631
GATGGTAGCAGACGTGACAGAGCGCCAGAAGATCAGGAACTCTAGAAGAATTCAGATTTTTAACACGAGAGTAAACGTAAAAAGAAGGTTTTACAAGACTCACGTTAACAATATTGCAGCAGTACGCACACAATCGAAGCGCAGTAAGGATGGCTAGTGTAACCAGCAAGAATACCACGAAAGCAAGAAAAAGAAGTAACGCTATTAACTATTAACGTACCTGTCTCTTCCGAAACGAATGAGTAACGAGAGAGCACACGTGTCTACCATCGTCCGTTAGAAGTCT
+
5=CC@DCABA@??666BD<:<B?55.5:::<@@BBB?C?CECAAAC?BB?B@@?@?????.??BBACCBCBAA?8?=9;;;;.;E@E@BBB<BCC@CBAADCBCB?C?CC@CCC=@@CBCCCCCCDEBBBDD>BBBB?AACBBBAA>B@CBB@BBCBCB@@;@5:9==>993::928333;333349999=+9;6:8848<8<:;6:=ABBD6:59<=<<898779731;57;;.7=:759498928333:;99::888;=;><@?A9<=??>?8??9?@A?CB@A
@ATNG8:04383:03635
GATGGTAGTATCTGCACACTCTGTCCAGAAGATCAGGAACTCTAGAAGAATTCAGATTTTTAACACGAGAGTAAACGTAAAAAGAAGGTTTTACAAGACTCACGTTAACAATATTGCAGCAGTACGCACACAATCGAAGCGCAGTAAGGATGGCTAGTGTAACTAGCAAGAATACCACGAAAGCAAGAAAAAAGAAGTACGCTATTAACTATTAACGTACCTGTCTCTTCCGAAACGAATGAGTACATAGATATACGTATAGCTACCATCGATGGATCTGAGTCT
+
5?A@?CBCCCCCBBAAAGGDCBCBD@EBB@@A@BBBAB:;;BBBBB?AA=A>@??@@@@A2A@BBBBCFECAA@8???@AAA0@A=A4;;;-;CC@CABBCCCCB@D@CC?AAA<BACBBBCCBBBDCBBBC?CCBB?B@A@AACB?B?BBB@BCBBBDDC?CCCBBB?BB?AAA:==9:9,8>>:9999:9%:@<A:9:DED@@8;8:>DD7;7;AB@@=@B@@@CCAF?CBB=B::9;CEDCCCCCABABBBCCCA==@@@AAA;@>@@@@@<@@@@@@@::;
@ATNG8:04383:03642
GATGGTAGCGCATATCAGCGCAGCCCAGAAGATCAGGAACTCTAGAGAATTCATAGATTTTTTAACACGAGAGTAAACGTAAAAAAGAAGGTTTTACAAGACTCACGTTAACAATATTGCAGCAGTACGCACACAATCGAAGCGCAGTAAGGATGGCTAGTGTAACTAGCAAGAATACCACGAAAGCAAGAAAAAGAAGTACGCTATTAACTATTAACGTACCTGTCTCTTCCGAAACGAATGAGTACAGAGAGTACGATATGTCTACCATCGATGGATCTGAGTCT
+
;;=>8=<::;=666A;C?C?A@A@@,96?69BC@;:4;49;?@B@@>@;?8;<;7:9;;889%97==444433889188//////#//(/(///&/:;49::988722+2+25366645558>>@?DLDCBBBCD=BB@@=@BCAAB@@=A@BAA?ADCBBCAA>ABBCAA>AD?@?>4933996>7714@CAC3=>137=>8866>*/*/97705058BBB>C966==@=B>ABC?DBB@AAAB@C?????AAABBBBBCCBA??9939<>=>BB?BAA>DDBA=>
@ATNG8:04351:03691
GATGGTAGGTGCACATGAGTGTATCCAGAAGATCAGGAACTCTAGAAGAATTCAGATTTTTAACACGAGAGTAAACGTAAAAAGAAGGTTTTACAAGACTCACGTTAACAATATTGCAGCAGTACGCACACAATCGAAGCGCAGTAAGGATGGCTAGTGTAACTAGCAAGAATACCACGAAAGCAAGAAAAAAGAAGTACGCTATTAACTATTAACGTACCTGTCTCTTCCGAAACGAATGAGTACGATGAGAGAGCTCTCTCTACATCGATGGATCTGAGTCT
+
9444.4998=BBBBBBAAAA@@@@B?AAA@A?@@AA>A?BBBDB@@=@C?B?BBBBBCCB2B=;;;;;;;9@@@6??99555$9?;@=ACC9CCD:;;@AAACBB=A=AA?A@B?B999BBB>@::5:59594==>?:>@@::97719;>9526<DDDDDC@B???BB@CC@BBD999CCA7>><8:;;::;%:>;00/775557)/)/788)/)/:>00*99949445<8<<>4<54.337773//:///966::??????>7>9=<=;;;=7=;;;;;;;;;
@ATNG8:04352:03660
GATGGTAGCTCTGCTCTGACTCTCGTACTCATCGTTCGGAAGAGACAGGTACGTTTAATAGTTAATAGCGTAACTTCTTTTTCTTTGCTTTCGTGGTATTCTTGCTAGTTACACTAGCCATCCTTACTGCGACTTCGATTGTGTGCGTACTGCTGCAATATTGTTAACGTGAGTCTTGTAAAAACCTTCTTTTTACGTTTACTCTCGTGTTAAAAATCTGAATTCTTCTAGAAGTTCCTGATCTTCTGGGCTGCGCTGATATGCGCTACCATCGATGGATCTGAGTCT
+
8A<:8=<;65<:<>>=@;966<><<;:5/////::4:>04.59999;<1555;::)5.5554.549::<:<:279,//;;;+//=//6>?455694955.5727///:;7/65;<<<<8<;;39.555/////7)////)599///777/55::<<<7665:>>9>7::55555<<9======*;69.55999$55=<<)//-------97<<<<)/54594;7==744444.4:.4.5<<<<<455<@8@999=A9996?99;<<@@B?AABA@@@9;:AAAAB:::
@ATNG8:04357:03667
GATGGTAGAGTACAGTGTAGTAGACCAGAAGATCAGGAACTCTAGAAGAATTCAGATTTTTAACACGAGAGTAAACGTAAAAAGAAGGTTTTACAAGACTCACGTTAACAATATTGCAGCAGTACGCACACAATCGAAGCGCAGTAAGGATGGCTAGTGTAACTAGCAAGAATACCACGAAAGCAAAGAAAAAGAAGTACGCTATTAACTATTAACGTACCTGTCTCTTCCGAAACGAATGAGTACGAGAGAGCACACGTGTCTACCATCGATGGATCTGAGTCT
+
;>>>9666<<@@=::6ABABCCCCC@CCC@BB99;B?B@DDBBBBB?BC?B?AA@@>???.7,7<787>?<977*8<;;::9':?;?29:9&9AA=CCBBBCDCD?B>@@=@A@=AAA@@@BBBAAACBABB@AA@@<@AA@BDBC@CADAA?@CBC;<;C?CAAAA@<AA=AAA>ABB@?8>999)8===>1@B>B=BB@8723(-(--4604025944.5545>;;8<555=8><<><BBAAAA@AAAA@CD>9//</--7---26.-.7..(..65566678
@ATNG8:04357:03682
GATGGTAGCACGACACGACGATGTGTACTCATTCGTTTCGGAAGAGACAGGTACGTTAATAGTTAATAGCGTACTTCTTTTCTTGCTTTCGTGGTATTCTTGCTAGTTACACTAGCCATCCTTACTGCGCTTCGATTGTGTGCGTACTGCTGCAATATTGTTAACGTGAGTCTTGTAAAACCTTCTTTTTACGTTTACTCTCGTGTTAAAAATCTGAATTCTTCTAGAGTTCCTGATCTTCTGGACAGAGTGTGCAGATACTACCATCGATGGATCTGAGTCT
+
<CCB@CBCCCBBBBCCCCC;9;CCCCBBBC996:@@@:AB>B@CCCCCCC?CDAAB?B>CCBA?B?BBB@BBBA?99:99+393>A@A=B879@CBA?AA<??>A9979CB@@A>>9<AC;A;:;<A==;;7;AAC9;=>??<<<@@@??>>>>;>>>;=<8=9>>>>>@AAB<??AA?5A=A5::AAA.99777.6-----9<9=:=@@@/@>>>?;?;8859>>>A??<?:==AAAA7;;@=AA>>>>>?>=<;;;>>A@@?<?@@AB??;>>AA@???@@
@ATNG8:04359:03674
GATGGTAGATACTCGCTGATACACCCAGAAGATCAGGAACTCTAGAAGAATTCAGATTTTTAACACGAGAGTAAACGTAAAAAGAAGGTTTTACAAGACTCACGTTAACAATATTGCAGCAGTACGCACACAATCGAAGCGCAGTAAGGATGGCTAGTGTAACTAGCAAGAATACCACGAAAGCAAGAAAAAAGAAGTACGCTATTAACTATTAACGTACCTGTCTCTTCCGAAACGAATGAGTACTGTATCTATGTGTGCGCTACCATCGATGGATCTGAGTCT
+
5<>>:?C?A@966;666<>>CBCEE?CBD@BBBBBB@C?BBA:::A?AA5949A@@@BBB2B>:99???><@??9>7;5:::)<<8<7<<<7@@@>AA<<;@@00*0:00*0>A499?;ABBBBCBBBFAAA@DBCB@A@@@@BBA>C?C;;8;@@?AACD@@?@BBA=AB=AA@>AA@@@;?>><778888%9=;797AB@<=<:<788AD9?:==@;;6;BBAAAC?@::;>6=00*0;;;><>BBAAAB?999A@@BBBBA:838@>>;;@=@???CBB?>?
@ATNG8:04360:03676
GATGGTAGTACATGATAGACGACACCAGAAGATCAGGAACTCTAGAAGAATTCAGATTTTTAACACGAGAGTAAACGTAAAAAGAAGGTTTTACAAGACTCACGTTAACAATATTGCAGCAGTACGCACACAATCGAAGCGCAGTAAGGATGGCTAGTGTAACTAGCAAGAATACCACGAAAGCAAGAAAAAAGAAGTACGCTATTAACTATTAACGTACCTGTCTCTTCCGAAACGAATGAGTACGTGTGCGACGTGTCTCCTACCATCGATGGATCTGAGTCT
+
CCCF>BCBBCBBABACCDCC@@@AA@CEGACBCBBB=@>@BDBBBA???;@;?=B;;;;;*;?CCFCCCCFDDF?BBAAAAA2AC?B=AAA7BBCICCCCCDCCC@B?BB@CBB>AACBBCCCCCBBBCBBBAEDCC=AACCCBBB>@>@AA;ABBCCDED@BBBBBB?BC@CBB<??888)9<<;999999%9<9<979BBEDD?C=AACC?B@@AC:;:;B@@@CB?B@CCC=CBA>ABA???@AA@>?>ACBCBDBBBC??>?<?AAACBB?>@??>=>>>>
@ATNG8:04362:03685
GATGGTAGTCTCAGATAGTCTATAGTACTCATTCGTTTCGGAAGAGACAGGTACGTTAATAGTTAATAGCGTACTTCTTTTTCTTGCTTTCGTGGTATTCTTGCTAGTTACACTAGCCATCCTTACTGCGCTTCGATTGTGTGCGTACTGCTGCAATATTGTTAACGTGAGTCTTGTAAAACCTTCTTTTTACGTTTACTCTCGTGTTAAAAATCTGAATTCTTCTAGAGTTCCTGATCTTCTGGTATGACTAGTGTACTACTACCATCGATGGATCTGAGTCT
+
5C@@7<>CCCDCCCCCCBBBBCDEDCABBB@@;ABCD?AA?B@CCC@@@FADDA@>6:5;=9939;AA@>>BB>D<@ACFG3BB?BCCC>BBEC?C;<8;C?BBCDCGABBACCHDD@BBB@B?CCAA;;;B?CCCC>AAA;;;CABBCBCABAC@DCDDBB@B@BBBCCCEFEADCCIF=D7;5;<;;;*;AAA@;ABBBCHCCCC>BAAA0BBBBE?C?A@@CCCCBCB>@>@@@CCD=A@A?ADBBBCCCBBCHHECCCB@@=@@@@AAB?B;;;;::AAA
@ATNG8:04362:03694
GATGGTAGTAGTACACTAGTCATACAGAAGATCAGGAACTCTAGAAGAATTCAGATTTTTAACACGAGAGTAAACGTAAAAAGAAGGTTTTACAAGACTCACGTTAACAATATTGCAGCAGTACGCACACAATCGAAGCGCAGTAAGGATGGCTAGTGTAACTAGCAAGAATACCACGAAAGCAAGAAAAAAGAAGTACGCTATTAACTATTAACGTACCTGTCTCTTCCGAAACGAATGAGTACGAGAGAGCACACGTGTCTACCATCGATGGATCTGAGTCT
+
///>9=?CCCCCDCCCCB995D:5;:;B26;AABB>B=BADCBBB@DD@C?BB?=<><<,<;@@???@???BC>BBCCCCC5A@;>2:;;&9AB=999@;>==B@C@AAACCC?AABBCBCCLLBBBCCCC@CBCB>@?AA?@?A;A=@;;8;FDAAA??<??@A9:49A8<;:/47?CC;777;=78888%781779::;A?:6:9==>=,/*/9<00-::8???@>A?BBB>BBA999AAA@A???BB??BBBBB>>>>A@??;>888;==:?==>??A;;;
@ATNG8:04363:03697
GATGGTAGTATATCGCGTCGCTATCCAGAAGATCAGGAACTCTAGAAGAATTCAGATTTTTAACACGAGAGTAAACGTAAAAAGAAGGTTTTACAAGACTCACGTTAACAATATTGCAGCAGTACGCACACAATCGAAGCGCAGTAAGGATGGCTAGTGTAACTAGCAAGAATACCACGAAAGCAAGAAAAAAGAAGTACGCTATTAACTATTAACGTACCTGTCTCTTCCGAAACGAATGAGTACTGTATCTATGTGTTCGCTACCATCGATGGATCTGAGTCT
+
=C@D@CBBB=BEC??A>@A966;<=8=BD@CCBD<<7;;==;666>:>>:>9;=977999)9287=>?:?:9;;3=<@@@@=+@B==5???4@CC?BBCBBDC;;:9<@@:@AA=@@BBBCCFECBCAEBBB@CCBB?CBCBCBBB?A=A@@<@BAAAAAB?AAABBB>BC????>A@99927;<9878888%/:7////88=AA<A<@@@A6;5:;@;;7;ABABBB?A<@BG8@0000@@>AAB???AABBBBDCA=:<<;<::4;<==>@C=B;;;A@@>=>
@ATNG8:04363:03698
GATGGTAGACACGTGTGCTCTCTCGTACTCATTCGTTTCGGAAGAGACAGGTACGTTAATAGTTAATAGCGTACTCCTTTTTCTTGCTTTCGTGGTATTCTTGCTAGTTACACTAGCCATCCTTACTGCGCTTCGATTGTGTGCGTACTGCTGCAATATTGTTAACGTGAGTCTTGTAAAACCTTCTTTTTACGTTTACTCTCGTGTTAAAAATCTGAATTCTTCTAGAGTTCCTGATCTTCTGGGTCTCTCTCTCACGCACTACCATCGATGGATCTGAGTCT
+
5@=B?CDDCCC@AAGCBAAFCCCBCCCCBBBB?BCCE=BB?A<@@CBBBB@BCBAA=A@BBAB?B>CDAA@@@BBB>BBBB1>><=77:3;CAB?BBC=><499?A?;7;AA@@@@@<@A@9>9>AAAA@<>9>A??8<=AA;;=<@@@@@@?>>;@@@=>>9>=A@>>>??=>;>>>@@5@<@8<<<<<+;=666.//////=<:=:=DDD/A<>=@6<6;;4;==>:;;6;8<=?@>>6;;>>7??==>@@@A;::@==///<7999=@??=<<666==AA>
@ATNG8:04364:03655
GATGGTAGCACACGAGATCTCATCGTACTCATTCGTTTCGGAAGAGACAGGTACGTTAATAGTTAATAGCGTACTTCTTTTTCTTGCTTTCGTGGTATTCTTGCTAGTTACACTAGCCATCCTTACTGCGCTTCGATTGTGTGCGTACTGCTGCAATATTGTTACGTGAGTCTTGTAAAACCTTCTTTTTACGTTTACTCTCGTGTTAAAAATCTGAATTCTTCTAGAGTTCCTGATCTTCTGGTGTCTGATCTGTATCACTACCATCGATGGATCTGAGTCT
+
6BDD?CBBBDCCCBBCCBBBBBDDCCDDDDAA?ACCC>CC@D@CBBBCCC?CFB@@>A@CBCB?A?CAAAAAABB@BBA@A1@B?BCBC>CBBB>BBB>BB;==ADBB?ABBCBBAA:>>>:?;????A???5<<AA;???>88:?AABAA:;:A<>>@<@@<@@@@@@@A@@;:::>?2>:>:;<<<;):=///)/76///9:9=8====.6999;4<4::2:?@@?>>=A<>>@@==:=>B<@@@>>>=?AAAAAA==;@@@;AA===AA;<;;?@@@;;;
@ATNG8:04372:03689
GATGGTAGGACGAGCGTCTGAGAGGTACTCATTCGTTTCGGAAGAGACAGGTACGTTAATAGTTAATAGCGTACTTCTTTTTTTCTTGCTTTCGTGGTATTCTTGCTAGTTACACTAGCCATCCTTACTGCGCTTCGATTGTGTGCGTACTGCTGCAATATTGTTAACGTGAGTCTTGTAAAACCTTCTTTTTTTACGTTTTACTCTCGTGTTAAAAATCTGAATTCTTCTAGAGTTCCTGATCTTCTGGTGTCGTCTATCATGTACTACCATCGATGGATCTGAGTCT
+
6<=A=BCD@BBDCCBCCCDCCCCC?CCCCCCC@CAAA<AD@C@@@@DDDD@ACBBB?C?CDCC?C@CGCCCC@B@<9999999#:@;@@@@;@CBB>C:;76B?BBBEBC@BDDEDDBB>AAA;?<ABCCC@@@@CCCC?CCCCCBCBBBBBCBDBB?BBB???=?@CCCBBCCCC@CBABB79299:9999:9#:A;;;;.;BCCFJHAB@;@@@@0@AABE9;9;@=@BEBBBC?B?AACCEE?B?A>ACCCCBAAABAABCB@BB::9:BBBCCC@CCCBBBBAAA
@ATNG8:04373:03699
GATGGTAGCTCGGCTGATGATATCTCCAGAAGATCAGGAACTCTAGAAGAATTCAGATTTTTAACACGAGAGTAAACGTAAAAAGAAGGTTTTACAAGACTCACGTTAACAATATTGCAGCAGTACGCACACAATCGAAGCGCAGTAAGGATGGCTAGTGTAACTAGCAAGAATACCACGAAAGCAAGAAAAAAGAAGTACGCTATTAACTATTAACGTACCTGTCTCTTCCGAAACGAATGAGTACGAGAGAGCACACGTGTCTACCATCGATGGATCTGAGTCT
+
:@A>797<=@..(--./:<;AACBBA?C@@=@A;;;A=A?CBBBBFD@AA=A@FCBBCDCC2A>@CCBBBA@;;;33396CDD1BA=C4::9&5<A;=;A<;@>>C@C?BB@CBB@BB?@@DBBBAFDCCBBG@AAAA=A@@=@@00-0;@>A??=??=00/:?::=BB=??8>@?:==BCD;A??:?=@@@@(>@;@>>;;7:;7)-)----(-(-8;<<<A:99BCC?B<>>;6;8728DCCCCB9:999AABBABBBCBAA@;616///98:1;;;;?>=;;;
@ATNG8:04374:03664
GATGGTAGCGAGCGAGTGTGTATACCAGAAGATCAGGAACTCTAGAAGAATTCAGATTTTTAACACGAGAGTAAACGTAAAAAGAAGGTTTTACAAGACTCACGTTAACAATATTGCAGCAGTACGCACACAATCGAAGCGCAGTAAGGATGGCTAGTGTAACTAGCAAGAATACCACGAAAGCAAGAAAAAAGAAGTACGCTATTAACTATTAACGTACCTGTCTCTTCCGAAACGAATGAGTACGAGATTTCAGAGCAGAGCTACCATCGATGGATCTGAGTCT
+
/9==;AA@<AA@;;;;>??CCCC;915<@;<<?;99.438:;;<<<8::48<;;945555$56<BCCCBCCEGD>CGBBBBB2A?;@2999.<FE@DCCCBBBBB@B@CC@CDE=@@AAABBBBCBBBDCCDACC@@<@CBCCC@@=@?BAA?ACBBBCDC@BBBBBB?AA>ABA=?@999+9??;@AAABB(AC?>?>?CDBBF>@>?ACC>=9<>C;;:;CBBABB>B>BAC;B;;:;ADBCBDA@@999+:@@@@BBBBBBBBF?AB@A@@C?CCBCCBBACA
@ATNG8:04377:03684
GATGGTAGAGTACAGGTGTAGTAGACCAGAAGATCAGGAACTCTAGAAGAATTCAGATTTTTAACACGAGAGTAAACGTAAAAAGAAGGTTTTACAAGACTCACGTTAACAATATTGCAGCAGTACGCACACAATCGAAGCGCAGTAAGGATGGCTAGTGTAACTAGCAAGAATACCACGAAAGCAAGAAAAAGAAGTACGCTATTAACTATTAACGTACCTGTCTCTTCCGAAACGAATGAGTACATAGATATACGTATAGCTACCATCGATGGATCTGAGTCT
+
AB==5;::;::<955.5555<?BBBC@CCD@CCCCBB?B@???AAAB@AB<?;?AA@@@@@.@=ABBDFB@@ACF>BBBCBBB3AA>B?BBB9B<;99AADDCC;<:;@BA?BCC=@@?@BCDCCCCCCDBCC?BACA?CBCA@AAA>A@BBB@ACBCDBBA?CCCCCD?AA>AAC>???@@8?>@=AABBB3BC:><;;;;>==5;7;=DD9=:=>A;;6;@@@AAA?B?BBB=AAA=???BABBBCBDBBB?>>>ABA>>>B::5:899ACB<?;;;???;;<
@ATNG8:04381:03695
GATGGTAGTGTGTCTCTGAGAGTAGTACTCATTCGTTTCGGAAGAGACAGGTACGTTAATAGTTAATAGCGTACTTCTTTTTCTTGCTTTCGTGGTATTCTTGCTAGTTACACTAGCCATCCTTACTGCGCTTCGATTGTGTGCGTACTGCTGCAATATTGTTAACGTGAGTCTTGTAAAACCTTCTTTTACGTTTACTCTCGTGTTAAAAATCTGAATTCTTCTAGAGTTCCTGATCTTCTGGTATGACTAGTGTACTACTACCATCGATGGATCTGAGTCT
+
6CBB?CBDBBBCCCCBBAABBBBBBCCCAC:989BCC?CC?C@BBBBBBC@CBCBE@D@BBBC?C@CCCCBAAAC@CDCCC5CC?CBDE=BBCC@CBA?BDADDDDDG=BBCCCCBB?CCC?C>BCCCCBBB@CCCC=BBCCCCBBBBBBCBBBC?BBB?BC@C@ABCBCBCBB@BCCCC;B=A>;;:;-;CCCF?DBBBCCCCBB=BAAA0@CCCC=A=@@=@BCBBBB@C@BAACCC=@@B?CBCCBBBCCCCCECFFDC::7;@AACCC@BA@@BBCAAA
@ATNG8:04338:03737
GATGGTAGCGCACACATAGATACAGTACTCATTCGTTTCGGAAGAGACAGGTACGTTAATAGTTAATAGCGTACTTCTTTTTCTTGCTTTTCGTGGTATTCTTGCTAGTTACACTAGCCATCCTTACTGCGCTTCGATTGTGTGCGTACTGCTGCAATATTGTTAACGTGAGTCTTGTAAAACCTTCTTTTTTACGTTTACTCTCGTGTTAAAAATCTGAATTCTTCTAGAGTTCCTGATCTTCTGGGTGTATCAGCGAGTATCTACATCGATGGATCTGAGTCT
+
;BBB@CBBABDCCCBBBBCCBBBABBDCCCA@<?B@@:BB?C?CCCCCCC?DDBBA?B@CCBB?C@BBCCAA@ED=>??>>0@@>@9;::5:?AB?CBB>BE?A@ACCC@CCEDCCCC@CCC?B?CDEGBABBACECD?BBCCCCBBCCCCCBB??<?@A?@A>A?CBBBABCBB?A@=>>6969?BBEDDD)CBBBD=BBCCCDCBCB@CCCC5BBBCH@C@CC?BBBBBBB@D?AAADBB;@99979BBEDCCCCCCBB@A>>000>>>CEFADAA@CCCA@@
@ATNG8:04350:03711
GATGGTAGTCTCAGATAGTCTATAGTACTCATTCGTTTCGGAAGAGACAGGTACGTTAATAGTTAATAGCGTACTTCTTTTCTTGCTTTCGTGGTATTCTTGCTAGTTACACTAGCCATCCTTACTGCGCTTCGATTGTGTGCGTAACTGCTGCAATATTGTTAACGTGAGTCTTGTAAAACCTTCTTTTTACGTTTACTCTCGTGTTAAAAATCTGAATTCTTCTAGAGTTCCTGATCTTCTGGCTCTCGTAGACAGATATACCATCGATGGATCTGAGTCT
+
@:967;<<@<?;;>666<<:::9///;:9/557:;;>7<>:?466;;;;:.44;44.434443-4.55<;;:=>;.4333&3:4:;>>48955.5;:5:@4599?9946@BABBBA=@A@:@<ABBBCCCC@BBCC@GCCB@@@..).....-8:5///4:<6<7:445559::7599==&5.66;;AAA+96<<=4=>>666@::>.9999'9999=2529>;?@B@A@C@C@CCBBAA>?@A<@A;;;;;ABBBCCDBBB;;8;@@AA@A?A@?????B@A
@ATNG8:04351:03710
GATGGTAGACATATCGTACTCTCTGTACTCATTCGTTTCGGAAGAGACAGGTACGTTAATAGTTAATAGCGTACTTCTTTTTCTTGCTTTCGTGGTATTCTTGCTAGTTACACTAGCCATCCTTACTGCGCTTCGATTGTGTGCGTACTGCTGCAATATTGTTAACGTGAGTCTTGTAAAACCTTCTTTTTACGTTTACTCTCGTGTTAAAAATCTGAATTCTTCTAGAGTTCCTGATCTTCTGGGCAGACTCTCACACGCCTACCATCGATGGATCTGAGTCT
+
9988499=>BCCCCCCCHAAAAA@BCDCC;;;@BCBD>BA?B?BBBCCCB>BAA>>;>9??@B=A=AAAABBA@>:88898(25.7:;90::98;A@B?>>:;;;???<?@@@AAAA;>>>;@<@AA>>=AA<@???:==?@=<=@?>>>A=>=>;>>?5;;:>:>?B>>>@>>;>ABDC;A=A;??AAA/@?99<1998///;<<=:>>>>.:<<<A;B7>;:<>>B;<;<>=A@@===///==19889=====A>>>=95:::5:766:==0796667=9;6
@ATNG8:04351:03730
GATGGTAGTATATCGCGTCGCTATCCAGAAGATCAGGAACTCTAGAAGAATTCAGATTTTTAACACTAGAGTAAACGTAAAAAGAAGGTTTTACAAGACTCACGTTAACAATATTGCAGCAGTACGCACACAATCGAAGCGCAGTAAGGATGGCTAGTGTAACTAGCAAGAATACCACGAAAAGCAAGAAAAAAGAAGTACGCCATTAACTATTAACGTACCTGTCTCTTCCGAAACGAATGAGTACACATCGTCGTGTCGTGCTACCATCGATGGATCTGAGTCT
+
9@<<8<>C@A@CCCCCABBDCCCBB@BBB>BAB::<AC@BBBDCCB@CC?B?@@?89898)9>ABCCCCCB??>7??@CCCC0;;595:@:0@?B<@;::BBABC=@=@A>A@A8;;AABBBBCBBBB@??=9<>00-0@>::@00-09=@B@CCCCCCBB?CCBB90)0;5000=@@@BBB5??<9999999%//)////==9AB<C;@>>>;>;>>>@@=@=755A?8=;==>6=??;===?>>>A@@CCBBBBBBA>>>AA>>@=C===A@@<@>:9:<<<<>
@ATNG8:04360:03747
GATGGTAGCGCACACATAGATACAGTACTCATTCGTTTCGGAAGAGACAGGTACGTTAATAGTTATAGCGTACTTCTTTTTCTTGCTTTCGTGGTATTCTTGCTAGTTACACTAGCCATCCTTACTGCGCTTCGATTGTGTGCGTACTGCTGCAATATTGTTAACGTGAGTCTTGTAAAACCTTCTTTTTACGTTACTCTCGTGTTAAAAATCTGAATTCTTCTAGAGTTCCTGATCTTCTGGTCTACTACACTGTACTCTACCATCGATGGATCTGAGTCT
+
/:;;)////55?;AAEEFCCCBBA@ACAAADEABBBD>CC?B@CHC>@AA<@<<55058<<?@9ABABBBACBC>@@BBB0A@;@9>>5>A@@=@:;6;J7<;CBBBACCHCCCCD@CBC@B?CCCBB:;;?BB@@?ACCBECBCCA@@@@@ADGCBB?CCAC@CBCDGGCCB?A@@@@7@>C6;;BBB,AB@@=@BC@AAAACC@CFCE2A@@BB?B@BC@CCCCCDC:<:<@@AAA5;;;4;CCCCCCBBBBBBCBBBB;;6:AAAABA?B;;;A@??A@
@ATNG8:04363:03708
GATGGTAGCGCGACGAGCGTAGACCCAGAAGATCAGGAACTCTAGAAGAATTCAGATTTTTAACACGAAGAGTAAACGTAAAAAGAAGGTTTTACAAGACTCACGTTAACAATATTGCAGCAGTACGCACGCAATCGAAGCGCAGTAAGGATGGCTAGTGTAACTAGCAAGAATACCACGAAAGCAAGAAAAAAGAAGTACGCTATTAACTATTAACGTACCTGTCTCTTCCGAAACGAATGAGTACGTGTGCGACGTGTCTCCTACCATCGATGGATCTGAGTCT
+
5;A@8CC:955<<;;;C==<@B9;9/5998<<?<44.438::455B9B;<?;000::;:;):4;96//(/88996./349;;;(55.5.555&5;;5<>;;;<<==:@<BD@CBC=@@::;@BBBBCCBBBBDAEBBB;;;BCBCAD>B>BA@<@AA@AACC?AAA:::=AA=AA?8<<777.3;;4337777$7<8<==:@@A@@<@:<9<;1;4::@@@;@AACAAA>B758?:>??;879@@@@A@??>>;;7777>A=>;>::5:>>====:==A??@@A??
@ATNG8:04365:03704
GATGGTAGGACGAGCGTCTGAGAGGTACTCATTCGTTTCGGAAGAGACAGGTACGTTTAATAGTTAATAGCGTAACTTCTTTTTCTTGCTTTCGTGGTATTCTTGCTAGTTACACTAGCCATCCTTACTGCGCTTCGATTGTGTGCGTACTGCTGCAATATTGTTAACGTGAGTCTTGTAAAAACCTTCTTTTTACGTTTACTTCTCGTGTAAAAATCTGAATTCTTCTAGAGTTCCTGATCTTCTGGGCTGCGCTGATATGCGCTACCATCGATGGATCTGAGTCT
+
//00)///2///55444455<<<A=>>666?@=@@@?,:98=899995<<99>9559)5.5;::.5.555/;//)-8055555$--(/777.4455.5;<7;<7656==><?==@DAAB>??B?B<BB@@@@@@9>>:;6:A?BB:::?999@@@::49=<8>?:?<@AB@@ABBA>B:::;;'9;@299@BB1BAA@@+...*0>900/55555$59:;=9=299=???@???>A>A@@@@@4::;;/;<;:@ACBBBCCDICBB;;5;;;:;?@;@@@@AAACCA
@ATNG8:04365:03735
GATGGTAGATACTCGCTGATACACCCAGAAGATCAGGAACTCTAGAAGAATTCTGATTTTTAACACGAGAGTAAACGTAAAAAGAAGGTTTTACAAGACTCACGTTAACAATATTGCAGCAGTACGCACACAATCGAAGCGCAGTAAGGATGGCTAGTGTAACTAGCAAGAATACCACGAAAGCAAGAAAAAGAAGTACGCTATTAACTATTAACGTACCTGTCTCTTCCGAAACGAATGAGTACAACACTCTCATATGACACTACCATCGATGGATCTGAGTCT
+
:B@@7?CCCCCCCCCCCCCDDBBBB=BCC?CBBBA@>A@CBBBBBB?BB?D=?>889999'8<??BBBBBBAA@:@?99999'9A>@<@AA.?>>:>>>>??BAB9;7=?8<6618<>?@???@ABA>;;;@<@AAA:?<>>;>=@=@<A:;8;>>>A@AA=A==@>A=>>;>><8;=778)8>>:88988'85+5>=>AB;<;:=>A:::=A=AA?6657?>>A>>:=:=A>7>8838==9----)-7799>?>???A>99:8//)/9@ACEB?B??;?;;888
@ATNG8:04369:03700
GATGGTAGTCTCAGATAGTCTATAGTACTCATTCGTTTCGGAAGAGACAGGTACGTTAATAGTTAATAGCGTACTTCTTTTTCTTGCTTTCGTGGTATTCTTGCTAGTTACACTAGCCATCCTTACTGCGCTTCGATTGTGTGCGTACTGCTGCAATATTGTTAACGTGAGTCTTGTAAAACCTTCTTTTACGTTTACTCTCGTGTTAAAAATCTGAATTCTTCTAGAGTTCCTGATCTTCTGGGTGTATCAGCGAGTATCTACATCGATGGATCTGAGTCT
+
<<66:==BC?BBACCB=B;69A@?@995==5989BBE?CC@CFCBB@@;<9==BBC?A6:9:97>2;6<;;::>>055<<;);;6::>=27455.5;;5;<,//777;6;>A===99249>.949<@@AB:;6:A?@=BBBBCCC;;;@@000::400/5::)/)4445;;;;=999999&5.559999+99:::)96>699@@>>29999'0000/)/4::6/66<@<B?B?C???@@499?=6>9:9ABBCCCFCCCCCC;;;AAA>>><@000???>>?
@ATNG8:04371:03738
GATGGTAGCAGACGTGACAGAGCGCCAGAAGATCAGGAACTCTAGAAGAATTCAGATTTTTAACACGAGAGTAAACGTAAAAAGAAGGTTTACAAGACTCACGTTAACAATATTGCAGCAGTACGCACACAATCGAAGCGCAGTAAGGATGGCTAGTGTAACTAGCAAGAATACCACGAAAAGCAAGAAAAAAGAAGTACGCTATTAACTATTAACGTACCTGTCTCTTCCGAAAAATGAGTACGATGAGAGAGCTCTCTCTACCATCGATGGATCTGAGTCT
+
=>@A:>BA@?@@666>>>>>BCCDC@BBB?BCDCAA>A>AACBBBC@AA>A??>??????.?>BCCAABCBAAB<ABCDEGE5@@<@4;;09BB=BCBBBBBBB>B@A@>AAA>@CCBCCCCDBBBDCCBB@BBBB?BBB@?A995;>A@@?ACCCCBCC@CCCDBB@>>;?BA2999999+9==9:99999%9>:>968AA>88389;<AB7:6;>A;;8;AAAADA:>:99:::)987;;<;<773988833//////88/5.5997755.5577822578
@ATNG8:04372:03724
GATGGTAGCGCACACATAGATACAGTACTCATTCGTTTCGGAAGAGACAGGTACGTTAATAGTTAATAGCGTAACTTCTTTTTCTTGCTTTCGTGGTATTCTTGCTAGTTACACTAGCCATCCTTACTGCGCTTCGATTGTGTGCGTACTGCTGCAATATTGTTAACGTGAGTCTTGTAAAACCTTCTTTTACGTTTACTCTCGTGTTAAAATCTGAATTCTTCTAGAGTTCCTGATCTTCTGGACGACGCGCACTGACACTACCATCGATGGATCTGAGTCT
+
/0//3:9A@@ABCFCBBBCDC@@AB@@>=<::69@@=<B=;D9ABAB<BA;..---(-(-76=9<8=<=;700*0:100/0/'//)38<>3?>@@=ABC?BB9;;@ABC@;=;CGGCIACBB?B>BB@@@A;;5;C@@?ACBBCBAADCBBCCBBB?BBB?BA?A?AAB@@@BBB?BCCDD;B=B=;;;;.;A;;;6;@CACAA<;:4;;;.9??>?=@=AC=ABB;;;B<@<@AAABB<@@B>BB;;;<<BABBBBBCBBBCC@CCCBDCFADABACCCCBC
@ATNG8:04381:03702
GATGGTAGTGCGTGAGAGTGAGACCCAGAAGATCAGGAACTCTAGAAGAATTCAGATTTTAACACGAGAGTAAACGTAAAAAGAAGGTTTTACAAGACTCACGTTAACAATATTGCATCAGTACGCACACAATCGAAGCGCAGTAAGGATGGCTAGTGTAACTAGCAAGAATACCACGAAAGCAAGAAAAAAGAAGTACGCTATTAACTATTAACGTACCTGTCTCTTCCGAAACGAATGAGTACATAGATATACGTATAGCTACCATCGATGGATCTGAGTCT
+
5<5505>>969>@CDICCBAAD:;:6;BB?CDDCCC@C<@@@@A::8:C?B?BA@9999*9;@@BFBBBBAA@:@@?@@@@,;;59:@@B9BCFA@AACBBBCC@D@BB@BBB>A@DCCBBBBBBBBBBBB?BBBB799BBAAB?5?:?9959BCBBBAA<?;;?AB<@@<ACB:>>@AA:A@@9887766%/959///==???=B7;;@E:>9==A;;8;CCBCCC?B??@@9====???BBCBBBCBBBBBBBBCAA>>=B<<697999:=178@@BA@??;
@ATNG8:04382:03702
GATGGTAGCTATACGTATATCTATGTACTCATTCGTTTCGGAAGAGACAGGTACGTTAATAGTTAATAGCGTACTTCTTTTCTTGCTTTCGTGGTATTCTTGCTAGTTACACTAGCCATCCTTACTGCGCTTCGATTGTGTGCGTACTGCTGCAATATTGTTAACGTGAGTCTTGTAAAACCTTCTTTTTACGTTTACTCTCGTGTTAAAAATCTGAATTCTTCTAGAGTTCCTGATCTTCTGGTCTACTACACTGTACTCTACCATCGATGGATCTGAGTCT
+
A@6;66>CCCCBCBCBBAAACCCBBBBAB9;9:?AAC=BC8;::CBB@A@@;;;CC?A<@@;;<@-00/99?AAA;999923;6<333/3;;<7<<;6>?77:8??@:AAB===AA=AAA7;7;??A@::;<@B==:>BB?;;;@@@BAA?:;;5;;=9>><@=@@A;;;>88169::;166<599===,//777-3---..775718AAA*952/5/54//+/:::AAA<?<?AB>>>8::<;=<;;;>==@@@>>=>BB>>==?@?>>?B=AC>=:==677
@ATNG8:04382:03708
GATGGTAGCATCTGCATATCTCACCAGAAGATCAGGAACTCTAGAAGAATTCAGATTTTTAACACGAGAGTAAACGTAAAAAGAAGGTTTTACAAGACTCACGTTAACAATATTGCAGCAGTACGCACACAATCGAAGCGCAGTAAGGATGGCTAGTGTAACTAGCAAGAATACCACGAAAGCAAGAAAAAGAAGTACGCTATTAACTATTAAACGTACCTGTCTCTTCCGAAACGAATGAGTACCTCTCAGACGCTCGTCCTACCATCGATGGATCTGAGTCT
+
?<<B9<DCCCBB:<9CAB@;;@@@:@AB=AADA;;6;>BCCBBAB@;;6;=@BCCCDDD1A=A@<ACC@?000)///9999(//)5499;0;>>:@C<@;@?CC?B?A@=@AA?ABA@BBBBDCCCA@@BB=@@AA?A???:::B?@;@00-0@@<:=>B<AAAAAA=;;800/(//687.7771;;<<<.:==B===AAA??7:5;===:>>7>?DBB?A@@@CBA?A????9???<?BB@999=@??@@>??@@@@?<<88766=>878<>=;;:=;;;;;;
@ATNG8:04336:03797
GATGGTAGCGCGACGAGCGTAGACCCAGAAGATCAGGAACTCTAGAAGAATTCAGATTTTTAACACGAGAGTAAACGTAAAAAGAAGGTTTTACAAGACTCACGTTAACAATATTGCAGCAGTACGCACACAATCGAAGCGCAGTAAGGATGGCTAGTGTAACTAGCAAGAATACCACGAAAGCAAGAAAAAAGAAGTACGCTATTAACTATTAACGTACCTGTCTCTTCCGAAACGAATGAGTACCTCTCAGACGCTCGTCCTACCATCGATGGATCTGAGTCT
+
44558=>CCECBBBCCBBBFFCAAA>BCC@CCCC;;;;@BBBBBBB?BC?B@BA@?@@@@2@?CBBACCCCB@A8??>@@@@1@B?D=AAA9ACE@CCCCCCCCC?C?BC?CBB?BBBBDCCCCDBBBCCCC?CBBB?BAAABBAB>B@CBA>AECCCAAA?CCCBBB>BB=>>>8<=999,8<<9>@@@@@(9=7;///9;AAC7;7:A@@1818>BAA?BB@??BB@C?CCC9AAA@CCCACCC?@@@BBBC>=>?@@??<???9>@@@A@@<@@@@A@@=>=
@ATNG8:04350:03779
GATGGTAGCACGAGTCACTCATATCCAGAAGATCAGGAACTCTAGAAGAATTCAGATTTTTAACACGAGAGTAAACGTAAAAAGAAGGTTTTACAAGACTCACGTTAACAATATTGCAGCAGTACGCACACAATCTAAGCGCAGTAAGGATGGCTAGTGTAACTAGCAAGAATACCACGAAAGCAAGAAAAAGAAGTACGCTATTAACTATTAACGTACCTGTCTCTTCCGAAACGAATGAGTACTATGTAGAGCTCTATACTACCATCGATGGATCTGAGTCT
+
5@BA?BCCFDBBBCCCCCBCDDDBB@FCG@BBBC::9;?AABCCCD@CC?C@@?=89888)9>BABBADDCBBB<A?@@???,@A=BAFED9BCFACCBBCCCCC@C@BB@BBB@BBBBDCBBCCCCEDD?@<@C:98;BBBAAAB>A>B;;8;BBBCBBC?BAACCC@AA>ABB>AA???8?A@;>????.=A:@;::ACBBD:?;??AB5818AA::7:AAAABB@C?CCC>CBB?AAACBCB>>>BBBBB>>>==BAA>>>>:>AA>==C?DBBBBAAABB
@ATNG8:04358:03779
GATGGTAGTGTCATATGAGAGTGTGTACTCATTCGTTTCGGAAGAGACAGGTACGTTAATAGTTAATAGCGTACTTCTTTTTCTTGCTTTCGTGGTATTCTTGCTAGTTACACTAGCCATCCTTACTGCGCTTCGATTGTGTGCGTACTGCTGCAATATTGTTAACGTGAGTCTTGTAAAACCTTCTTTTTACGTTTACTCTCGTGTTAAAAATCTGAATTCTTCTAGAGTTCCTGATCTTCTGGCTCTCGTAGACAGATACTACCATCGATGGATCTGAGTCT
+
9:772///9<<CG???=<@@CC@A@@BBABBB@CCDE?BB@BACCCCC>C>@<BCD>B;;6>>7;7?=@966==B?@>C>B1:985ABC=A?@@49596<<8>>=>??<>CCGICCCABBCAC@CC;;;;;B?CDCC=@A@BBB@A?>?>@>=::499>8@<8<8:>966==>>9<?BBB4>:>299999$9??DD=C@@@@@?@AA>@BBC1@<@9949>@@ACCCCBBB@C?B;;;;:<?;;6;AABAAAC;;;:AA?AAADC?@?B@A@A<@:::C888B?
@ATNG8:04369:03778
GATGGTAGCACGACACGACGATGTGTACTCATTCGTTTCGGAAGAGACAGGTACGTTAATAGTTAATAGCGTACTTCTTTTTCTTGCTTTCGTGGTATTCTTGCTAGTTACACTAGCCATCCTTACTGCGCTTCGATTGTGTGCGTACTGCTGCAATATTGTTAACGTGAGTCTTGTAAAACCTTCTTTTTACGTTTACTCTCGTGTTAAAAATCTGAATTCTTCTAGAGTTCCTGATCTTCTGGGTCTCTCTCTCACGCACTACCATCGATGGATCTGAGTCT
+
6BBBAEBBBDDB==@@@>>;6666<BCCEJBB@ABDD?BB?B@DDBBABB?CBB??<@@BBBB?C?CABAA@ABA?BBBCB3BB<A@CC>CABB>B@B>BC7>>?A@B>BBB??@@>8;;>;A;AAA@;==?;>>>>688>>88:?@???A==>B=>>=;>B<A<??>@@AA@@;???DD5>9>=AAAAA.>>9981878///;99>=AAAA/B==>@=A<??=AB??>==;><??@@@A;?:::3;=:?>=><AA???9;///=9<<<;@@@<>>===>=::=
@ATNG8:04374:03786
GATGGTAGAGAGAGCTCTCTCATCGTACTCATTCGTTTCGGAATGAGACAGGTACGTTAATAGTTAATAGCGTACTTCTTTTTCTTGCTTTCTGTGGTTATTCTTGCTAGTTACACTAGCCATCCTTACTGCGCTTCGATTGTGTGCGTACTGCTGCAATATTGTTAACGTGAGTCTTGTAAAACCTTCTTTTTACGTTTAACTCTTCGTGTTAAAAATCTGAATTCTTACTAGAGTTCCTGATCTTCTGGCGCGTATGTATGTCGCCTACCATCGATGGATCTGAGTCT
+
4449.4:?@@@A:95555<<<<>>@?==>@?=9<///,-838(----65776:==CC?C9:84;2848>;;<444<7;BBBB3AA;=222'22289+5,25.59/757;9>496822266;8998<3;66//.5528::?;;;;A:?588<;==;996252248:5>9=A@@@@AAB:=>?BB2?5;3:9898*9<:::,/,/;;;9=<=<<18888(8<<=<9@977///8899777;8:8773313;;59>>>>>>>AAA@@@AB;>>>>?????@@<@@>>>>>@@@
@ATNG8:04376:03756
GATGGTAGTGTCAGTGCGCGTCGTCCAGAAGATCAGGAACTCTAGAAGAATTCAGATTTTTAACACGAGAGTAAACGTAAAAAGAAGGTTTTACAAGACTCACGTTAACAATATTGCAGCAGTACGCACACAATCGAAGCGCAGTAAGGATGGCTAGTGTAACTAGCAAGAATACCACGAAAGCTAGAAAAAGAAGTACGCTATTAACTATTAACGTACCTGTCTCTTCCGAAACGAATGAGTACACATCGTCGTGTCGTGCTACCATCGATGGATCTGAGTCT
+
A<CD@CBCBBCEBAAACA@ABB;;;@CCF?BBBBBB?B>@@DBBBB?BB?B@DA@99999(:9=?ABBBBBCDC>:9;@CDC5CC>C5<;;.<BB=BAA@BBCCCADABB@@@@?CCBBBCCBBBCBBBDDC?BBCD?CCBBBBBB?B?BBB?BBBBCAAAACCBBBC???;?@@;@@99929@ABBBEEE.;;6;>=>>9;;;5<>AABD?B?A@C;;6;;@>?@@=@???@9?9949@BB999CCC?@?>AA;;:@@A@@AA@=@ABBBBB@CABBA:::??
@ATNG8:04377:03788
GATGGTAGCGAGCGAGTGTGTATACCAGAAGATCAGGAACTCTAGAAGAATTCAGATTCTTAACACGAGAGTAAACGTAAAAAGAAGGTTTACAAGACTCACGTTAACAATATTGCAGCAGTACGCACACAATCGAAGCGCAGTAAGGATGGCTAGTGTAACTATCAAGAATACCACGAAAGCAAGAAAAAGAAGTACGCTATTAACTATTAACGTACCTGTCTCTTCCGAAACGAATGAGTACAGAGAGTACGATATGTCTACCATCGATGGATCTGAGTCT
+
<<==:BCCCCCCCAA@DCCCGCBBA@CDC@B@BBDD898;AAAABB?BC?B?BBCBD?;;:;?BBCCCCCCCCC>CBBADDD5CB9@5;;0:BB?BBBBDBBAA?B@BA>BCC?AACCCCECCCCCCBBBC<@@885:AA@BC999;@D@A?ABBABCBA>ACBA@A>AA>ABB=?A988):<<:?@AAA/??<?<<<?B?>>1618==>0617=A@BADBBABBB>A?BAB>BCC@CA@@BBBFBBB?AACBBB?>@BBBBBB?BAAAFCC?ABBBC999;;
@ATNG8:04378:03775
GATGGTAGACACGTGTGCTCTCTCGTACTCATTCGTTTCGGAAGAGACAGGTACGTTAATAGTTAATAGCGTACTTCTTTTTCTTGCTTTTCGTGGTATTCTTGCTAGTTACACTAGCCATCCTTACTGCGCTTCGATTGTGTGCGTACTGCTGCAATATTGTTAACGTGAGTCTTGTAAAACCTTCTTTTTACGTTTACTCTCGTGTTAAAAATCTGAATTCTTCTAGAGTTCCTGATCTTCTGGAGATACACATGATACTCTACCATCGATGGATCTGAGTCTATCACCCGACT
+
6BBB@BCCCCCCCCBAA@CCBCCBCBBBDCBC?CCCC<BB@D@CAABBBB?BBBBB>B?BBAA>A>AA@@@BBCB>77777(8=8=5586'8@AB?BBC?A@:><?BA=:>@AAA?>>9>>>8<:=>>>A===;AAAA;A>><<<<>>AAAAA>>@9>@><@@;A;AAAA?????8><AAA2A;:755555'8=9991:::///<;:=8====.<=>:=7<7//-/;;;=>>:>8<>><9939;;8<><<;=<8///7::<===>>:??A>>==8;;;===99///66233,----
@ATNG8:04379:03765
GATGGTAGCTCTGCTCTGACTCTCGTACTCATTCGTTTCGGAAGAGACAGGTACGTTAATAGTTAATAGCGTACTTCTTTTTTTCTTGCTTTTCGTGGTATTCTTGCTAGTTACACTAGCCATCCTTACTGCGCTTCGATTGTGTGCGTACTGCTGCAATATTGTTAACGTGAGTCTTGTAAAACCTTCTTTTTTACGTTTACTCTCGTGTTAAGAATCTGAATTCTTCTAGAGTTTCCTGATCTTCTGGCGCTCTGTCACGTCTGCTACCATCGATGGATCTGAGTCT
+
5B==:C@@@956<BBBCFBBBCCBBBBBCB:9-8<990:>7?7<?CCCCFACCBBB@G?A@<=:C@BBBC==<;;74449:;;#<@>?;;;;*;4567>=<:=B>@??CAB=BCA@@@BB?BBB?B@BCCCBBBD@DCBB@CCCBBBCBBDBBBBBBC?BAA>@@=??CC@@ACCCC?@>>>=0?;A=@@@@CC'AABCC:<;AAACCA@@?@?BB@BB@AA<@?00-0<><ABBC>C@CBAAA@<@?B=ACBECBBBBABB@@@@@@BD?BBABCCC@DBBBBBBBCB
@ATNG8:04380:03763
GATGGTAGCGCATATCAGCGCAGCCCAGAAGATCAGGAACTCTAGAAGAAATTCAGATTTTTAACACGAGAGTAACGTAAAAAGAAGGTTTTACAAGACTCACGTTAACAATATTGCAGCAGTACGCACACAATCGAAGCGCAGTAAGGATGGCTAGTGTAACTAGCAAGATTACCACGAAAGCAAGAAAAAGAAGTACGCTATTAACTATTAACGTACCTGTCTCTTTCCGAAACGAATGAGTACGAGAGTACGATATGTCTACCATCGATGGATCTGAGTCT
+
4444.4445=>CD=:6BCBBCAABJ?CBB9665=<?8<9=BBCCA?;:::.9<@ACBBBBB2C?BBCFGGECBB?BAAAAAA2AB>B4<<<.;CB=BBBBCBCCF@C@BC@CBB?BBCCCCBBBBBBBBDDJBBBBB@CBAABB;:4;>C;;9;DCCBBDD@BBBB@?<?AD?AB=@>>==5=<<999:9:(7?<A999CA?99596<==<1818>BAA=A;;;AABA<B?ABB=ACC@AAACBBBBBBBBBBBBBAAABAAC>?;????B@@<@>>>;;;>AA
@ATNG8:04334:03804
GATGGTAGGCGAGAGTGAGACGCAGTACTCATTCGTTTCGGAAGAGACAGGTACGTTAATAGTTAATAGCGTACTTCTTTTTCTTGCTTTCGTGGTATTCTTGCTAGTTACACTAGCCATCCTTACTGCGCTTCGATTGTGTGCGTACTGCTGCAATATTGTTGACGTGAGTCTTGTAAAACCTTCTTTTTACGTTTACTCTCGTGTTAAAAATCTGAATTCTTCTAGAGTTCCTGATCTTCTGTGAGATATGCATGATGCTACCATCGATGGATCTGAGTCT
+
65>>@:66;>BBBAA;CBBB<<A>BDBBCCBB>BBAA<BB?B?BAACBAA=AB?@??A?@A??=?@EEB?AB>=B7>9989)885:=;=39BAA=AAC:??779;8::78:99@BAA:==B<A=ACBBBB>=8;>::157C>==>@AA====>>?;;;;8==5;;BCCBBBB@A=>;;:;-:2:69CCCC1CB;:9499@@@@@@9979?D@1?BBBC@C@BB?DDCCDBD@C6;;?@?@=A@BCBBBCCEGEECCAAA@CCBB?B;;;AAB?@@A@A>=;00
@ATNG8:04334:03834
GATGGTAGTGCGTGAGAGAGAGACCCAGAAGATCAGGAACTCTAGAAGAATTCAGATTTTTAACATGAGAGTAAACGTAAAAAGAAGGTTTTACAAGACTCACGTTAACAATATTGCAGCAGTACGCACACAATCGAAGCGCAGTAAGGATGGCTAGTGTAACTAGCAAGAATACCACGAAAGCAAGAAAAAGAAGTACGCTATTAACTATTAACGTACCTGTCTCTTCCGAAACGAATGAGTACGAGAGAGCACACGTGTCTACCATCGATGGATCTGAGTCT
+
4=<<5;;<<;;;<AAABGBBBBBA>8>>C:CCBBBA>A?BDCCBBB@CC?A?AA774===+85=@?@BBBAAAB<BBA@CCC3B@:>:=>>0;//*/;;;8=<@@:=:=B;:;6)./....33::>AAAAAB<AAAB=A858888A>E=B??;>>>D@@6638@>>>B=??:>==:>====1=<<7:::::*::5;A;;;A===<?:;;;>;>=B>>>>:===::;>:=;??A9=881889<=<=::;@@AAAB>>>;;;=;;;A<?:;;;;;188;;>>==88
@ATNG8:04344:03809
GATGGTAGATATATGCACGCTCTACCAGAAGATCAGGAACTCTAGAAGAATTCAGATTTTTAACACGAGAGTAAACGTAAAAAGAAGGTTTACAAGACTCACGTTAATAATATTGCAGCAGTACGCACACAATCGAAGCGCAGTAAGGATGGCTAGTGTAACTAGCAAGAATACCACGAAAGCAAGAAAAAAGAAGTACGCTATTAACTATTAACGTACCTGTCTCTTCCGAAACGAATGAGTACTACTCTCAGAGACACACTACCATCGATGGATCTGAGTCT
+
CCCD@CCCBCCCCCCCDCBBBCCCC?CBB@CCCB??=??BBCBAAA>AB?C>?>?899::'86CBBBBACCCCC=A=CCCCC5BB>A5;;09@@=CCCCCBDBB?A?BB?BBB?CBBBBDBBCCCCCCCBB?BCAA?AA@?BBA@<B?B@@?ACBBCCCD@BAABBB@AA<ABB>AA999,9??;===>==&=A?B@??CABAB7;8;=BA7;7:CA::8:A@?@BB@B@BBB=CCC?DDCBBBCDABABBBBB@AAC>>>@@>><>>?@??C@BBBBB:::BC
@ATNG8:04348:03825
GATGGTAGCACGAGTCACTCATATCCAGAAGATCAGGAACTCTAGAAGAATTCAGATTTTTTAACACGAGAGTAAACGTAAAAAGAAGGTTTTTACAAGACTCACGTTAACAATATTGCAGCAGTACGCACACAATCGAAGCGCAGTAAGGATGGCTAGTGTAACTAGCAAGAATACCACGAAAAGCAAGAAAAAGAAGTACGCTATTAACTATTAACGTACCTGTCTCTTCCGAAACGAATGAGTACTATGTAGAGCTCTATACTAATCGATGGATCTGAGTCT
+
@CBB?BBBD@BABDCC;9;@=;96916>>?9<;BAA=@?CDCBBBD@CB?B@@@@AAC@@@'C<??BBBBABBBC:=>;9999$4;99.9999'5AA9>A>CBCBCC@C@@@=@@A=ABAABCCCCCJBBBB@@=@CCD@BBB???AA<A>A;;7;CCBBBBC?C;;9DC>AA?CA=6;;7777&777,7>CCC3CA:>>>>>A;//)/3///3/5655???;@A@?>>@<?>BBD>C?>=>@ABBBBBBBBBBAB@@::9?888:A;>?::::5;?:::>>@@>
@ATNG8:04356:03803
GATGGTAGGAGACACGTCGCACACGTAACTCATTCGTTTCGGAAGAGACAGGTACGTTAATAGTTAATAGCGTACTTCTTTTTCTTGCTTTTCGTGGTATTCTTGCTAGTTACACTAGCCATCCTTACTGCGCTTCGATTGTGTGCGTACTGCTGCAATATTGTTAACGTGAGTCTTGTAAAACCTTCTTTTTACGTTTACTCTCGTGTTAAAAATCTGAATTCTTCTAGAGTTCCTGATCTTCTGGTGAGATATGCATGATGCTACCATCGATGGATCTGAGTCT
+
BBEF@BBB@CCBBCBBCBBCCAACB;<6;BCBB>B@@@;@A>B=A@ADCCD@CCCBB@B>AAAB?D?CCAAABBBB?>=>=>.>@;@????5>BBA?B9959C>@@BBAA>ABB>>=>A:@>A9>9>>=>>>AA=DAAA:??@>>>>>>AACA;;;>:>>?<>>=@<@AABAAAAA:@>AAA6A9<9<=???/?A@@@8@<<:::===>=BBBA/A>>>B=A=>>:=???@@@<A<AAA???:>=A=@??@A=>;@@@>@@<<9699-3---99;5@>>>@????@
@ATNG8:04361:03838
GATGGTAGTATATCGCGTCGCTATCCAGAAGATCAGGAACTCTAGAAGAATTCAGATTTTTAACACGAGAGTAAACGTAAAAAGAAGGTTTTACAAGACTCACGTTAACAATATTGCAGCAGTACGCACACAATCGAAGCGCAGTAAGGATGGCTAGTGTAACTAGCAAGAATACCACGAAAGCAAGAAAAAAAGAAGTACGCTATTAACTATTAAACGTACCTGTCTCTTCCGAAACGAATGAGTACGTGTGACGTACGTGAGCTACCATCGATGGATCTGAGTCT
+
45<?=B@?@A;;;@><<;;;:9:9:59<<7;;66:C@C@CCCDBBB?AB?A>AAB?????.=<@@@@@:949:917799494$49495@@@0B:;2:9:;@A>>>;<85929<=29998;@ABBC;;:@@@@=AA::79B??BBBB?B?:95.4<455;;C===;333,//(///(//::;.333.33====>#8526777669;705/57//(//'/6>>C:???@888:?9==<5;33,337>@CBBBBA?000000/8>><=?8807>><>;;18333333266
@ATNG8:04368:03835
GATGGTAGAGTACAGTGTAGTAGACCAGAAGATCAGGAACTCTAGAAGAATTCAGATTTTTTAACACGAGAGTAAACGTAAAAAGAAGGTTTTTACAAGACTCACGTTAACAATATTGCAGCAGTACGCACACAATCGAAGCGCAGTAAGGATGGCTAGTGTAACTAGCAAGAATACCACGAAAGCAAGAAAAAAGAAGTACGCTATTAACTATTTAACGTACCTGTCTCTTCCGAAACGAATGAGTACGTGTGACGTACGTGAGCTACCATCGATGGATCTGAGTCT
+
CDBB?BBAB?D?CBBBCCCDCCCBB?CCC=CBBBBA?A?BAAAAAA<@@;@;AABBBABAA)C?CCCCCBBBBBB>BABBDDD1CC@D?DDDD2DCC?C@CBCCCCC?C?CD?BBB?BCBABBCDEDDBBBCBB?CDCC?AAAABBBB<?<?@@>ACCCCAAA?AAACCB?@@=A@@399999,9>>;99::::%0<7<///=>@8817855565(549=B@@=@@AA@::8:?AAB>BBB@BBBBCCCAABBBBBBCCA@@BBBBB>><>BBBDBB?BBBBBB@>AA
@ATNG8:04371:03819
GATGGTAGGACGAGCGTCTGAGAGGTACTCATTCGTTTCGGAAGAGACAGGTACGTTAATAGTTAATAGCGTACTTCTTTTTCTTGCTTTCGTGGTATTCTTGCTAGTTAACTAGCCATCCTTACTGCGCTTCGATTGTGTGCGTACTGCTGCAATATTGTTAACGTGAGTCTTGTAAAACCTTCTTTTTACGTTTACTCTCGTGTTAAAAATCTGAATTCTTCTAGAGTTCCTGATCTTCTGGTATACACACTCGCTCGCTACCATCGATGGATCTGAGTCT
+
44443:=A?BC9;;BBBBBCCCCC?CCCDCBB?BBCC>BB?B?CCCBBCD?CBBBD?C?CCCC=B>CBBBBBBDD@BCCCC1BB<AABB>BDED@DAA=AC=@@DDCC@C@DCBCA?CCD=@?@DCBBAAA>BBBB<A@CDBBAABBBCCABBB>BCC?BB@D?CCBBCCCCC?BCDEF;D=B;A@@AA,?C@AA=ABCCDCCBAA;????0@BBDG@C@BB?BCCCBCB@B?BBBCCC?BBC>BBDDBBBCBBBCBBBCCCCA?CBB@AAD?BBBBBBBB@@
@ATNG8:04377:03827
GTTGGTAGTGTCATATGAGAGTGTGTACTCATTCGTTTCGGAAGAGACAGGTACGTTAATAGTTAATAGCGTACTTCTTTTTCTTGCTTTTCGTGGTATTCTTGCTAGTTACACTAGCCATCCTTACTGCGCTTCGATTGTGTGCGTACTGCTGCAATATTGTTAACGTGAGTCTTGTAAAACCTTCTTTTACGTTTACTCTCGTGTTAAAAATCTGAATTCTTCTAGAGTTCCTGATCTTCTGGGTGTATCAGCGAGTATCTACATCGATGGATCTGAGTCT
+
BB?B@CCBCCCCBBBCDDDBBBBCCBBAAA?>:>?A?<BB?B?CBCCCCB?CCCAA>A@DDDD?D?CEBBBBCDG@BBBBB5BC@BBBEF<BC@@=@A@=AD=AABBCB@CCCCCCBB@BCC@C?CCCCBCBB@CCDC?CCCDEDCBBABACCCAA=AAA=@@=@?BBBCCDDBB=A::::-:;@;>@>@4@AABC>BBBCCCCCID>BBBB2BBBBB>B=AAABCBCCCC@C?CAAADD?B9::6:ABCHCCCDDCCCCCCCAAA@@@BBC?B@@@A@@@??
@ATNG8:04401:03201
GATGGTAGTGATACAGATCAGACACCAGAAGATCAGGAACTCTAGAAGAATTCAGATTTTTAACACGAGAGTAAACGTAAAAAGAAGGTTTTTACAAGACTCACGTTAACAATATTGCAGCAGTACGCACACAATCGAAGCGCAGTAAGGATGGCTAGTGTAACTAGCAAGAATACCACGAAAGCAAGAAAAAGAAGTACGCTATTAACTATTAACGTACCTGTCTCTTCCGAAACGAATGAGTACTATGTAGAGCTCTATACTACCATCGATGGATCTGAGTCT
+
;CBC@BCCCBBCCCDCCABBCDCCC@BAA=A@AA;;7;@DBBBACC<AB?C?=>?BBBAB3B?BBC==?BBABB=CBBFDCD5;;5;4;;;;':@C=@:99CCBBB?B@CC@DCC?AAAAABBBBBBCBCCCCACBBA?BBCCCCBB?B@D@@?@CAA@CCD?BBCBBB?AA>ACC?BC???8??=9>>???1?B>ABBBBBBBC?>:>=AA:=9<?@>@;@@@@ABBAD?BBC>DAA>ABBDCBBBCCCCBBBABBBBBBABB:888<>>@>B>@???B@@@@@
@ATNG8:04407:03226
GATGGTAGCATCATGCATATCTCACCAGAAGATCAGGAACTCTAGAAGAATTCAGATTTTTAACACGAGAGTAAACGTAAAAAGAAGGTTTTACAAGACTCACGTTAACAATATTGCAGCAGTACGCACACAATCGAAGCGCAGTAAGGATGGCTAGTGTAACTAGCAAGAATACCACGAAAGCAAGAAAAAAGAAGTACGCCATTAACTATTAACGTACCTGTCTCTTCCGAAACGAAAGAGTACGTGTGCGACGTGTCTCCTACCATCGATGGATCTGAGTCT
+
5?@<>CCCCCDFFBBBCCCBBBCCC@BBC?BABBBC@C@CBBAABD@AB@B@BBBA@DDD3B?BAABBDDC88858AAGEDG5CB>B>BBB:BDDADBCCCFCBB>B@CCAEBB>BBCABCCBCCDCCAA@C?B@??>@BBCDC@@=A?BBB@CCBBBCDC?CCCCBB@AA>AA@:@@?>>8=>?;999999%9?<?:89CC>A@@C?BBBB?@<@@;:;=@?==<>><@<ACA:;;;:/:::===@@@???@@>>=B@@@@<AAA;A=;<9994:@==>A@;;<
@ATNG8:04408:03211
GATGGTAGTAGTACACTAGTCATACCAGAAGATCAGGAACTCTAGAAGAATTCAGATTTTTAACACGAGAGTAAACGTAAAAAGAAGGTTTTACAAGACTCACGTTAACAATATTGCAGCAGTACGCACACAATCGAAGCGCAGTAAGGATGGCTAGTGTAACTAGCAAGAATACCACGAAAGCAAGAAAAAAGAAGTACGCTATTAACTATTAACGTACCTGTCTCTTCCGAAACGAATGAGTACTATAGACTATCTGAGACTACCATCGATGGATCTGAGTCT
+
5@==9=CGD?<;;>=666<<>>BCCABBB?CB;;;C@C?CBDAAAD@DC@B?BCAABDDD3C=AADBCBBB@@@:??@BCCC5BB@B?CCD;BBB?BABBDCCCC@C?BB@CCC?BACCCCCCCCCCD@@@B@DD?@>ACCCDDCB=B@CCC@BBBBBBBC@BBCBBB?BC=999?AA99929<<;99:9::%9?;A:9:CCA;;7;;>=AA7;5;=@;;7;BBACBC?B?BBD>CBB?BCBBCBBABBCCBBBBBBBCCBBBB??=?AAABCC@BBBBBCCAAA
@ATNG8:04409:03238
GATGGTAGCGCGACGAGCGTAGACCCAGAAGATCAGGAACTCTAGAAGAATTCAGATTTTTAACACGAGAGTAAACGTAAAAAGAAGGTTTTACAAGACTCACGTTAACAATATTGCAGCAGTACGCACACAATCGAAGCGCAGTAAGGATGGCTAGTGTAACTAGCAAGAATACCACGAAAAGCAAGAAAAAGAAGTACGCTATTAACTATTAACGTACCTGTCTCTTCCGAAACGAATGAGTTCGTGTGCGACGTGTCTCCTACCATCGATGGATCTGAGTCT
+
5A>>;CCDCC@@AADDCCBCCBBCD=BBB?CBCCBB?B?BBCCBBA=BC?C?BBBBBABA2B@DBBBAAABA@?8=<99999*;C@D4;;;-;CCACABBCCDBB@C@BB?BDD?A@@BBBDDCCBBBBBBD?CC@A>BDBBAAAA>B@CCC?CCCDAAAC?CCCAAA?BB@AA@8<<8888*8<<8>BBBB3BB?B@@?CCA==:>9==>A:=9=@A;;8;BBACCD@C?:::/:::6:AAAC<?????BBBCBBBBAA@A?@6717A<==AA<@???B@@===
@ATNG8:04413:03215
GATGGTAGACACGTGTGCTCTCTCGTACTCATTCGTTTCGGAAGAGACAGGTACGTTAATAGTTAATAGCGTACTTCTTTTCTTGCTTTCGTGGTATTCTTGCTAGTTACACTAGCCATCCTTACTGCGCTTCGATTGTGTGCGTACTGCTGCAATATTGTTAACGTGAGTCTTGTAAAACCTTCTTTTTACGTTTACTCTCGTGTTAAAATCTGAATTCTTCTAGAGTTCCTGATCTTCTGGACGACGCGCACTGACACTACCATCGATGGATCTGAGTCT
+
;CCE@BBBCCBBB=BA<A>@EBBBDBBBB@;;4;BCC=@@<@=;;;BBCB=@@@00-0:=>==6?<?BBCB==?B?A@A@6@=8@:::.9@@@?BC@?@@000@@@@@@CB>@@==9?@@<@<@@>>>>=>:=AAA5:9<9:::@A>>>@==>@;??@<@B=D=??@B>>???:==?AA5A:=8====<*<>///)/66///8//7/766'2777;;A5AC:?@AA?@@=B7;;>>=?7::>;?>:;:==@;<;>>B>>>>>A<::;=>==:>@AFE@>>>@
@ATNG8:04421:03248
GATGGTAGACATATCGTACTCTCTGTACTCATTCGTTTCGGAAGAGACAGGTACGTTAATAGTTAATAGCGTACTTCTTTTTCTTGCTTTCGTGGTTATTCTTGCTAGTTACACTAGCCATCCTTACTGCGCTTCGATTGTGTGCGTACTGCTGCAATATTGTTAACGTGAGTCTTGTAAAACCTTCTTTTTACGTTTACTCTCGTGTTAAAAATCTGAATTCTTCTAGAGTTCCTGATCTTCTGGTATACACACTCGCTCGCTACATCGATGATCTGAGTCT
+
5>>?<>B=CCCIGECBAAAB@BBBBB=<=BDD@ACCD>BB?@<::00/:8377800(/096665978AA@@>=8=8===<;)89.257808///(/(/;3<=4;==<=<6=>??=>>?=A??<>;>>??====;?BBB388;;;A;;;BBA?888;5;==:>>:>;>?@E@@@AB7;;>>>/=8=9==EFF/?::;A:@@??@>==>>:>??>/?==>A=A=AB<@;;;=??:;7:///770://+/><<?>==??==>@@>>>>9:6669666;633336;:
@ATNG8:04427:03246
GATGGTAGTACATGATAGACGACACCAGAAGATCAGGAACTCTAGAAGAATTCAGATTTTTAACACGAGAGTAAACGTAAAAAGAAGGTTTTACAAGACTCACGTTAACAATATTGCAGCAGTACGCACACAATCGAAGCGCAGTAAGGATGGCTAGTGTAACTAGCAAGAATACCACGAAAGCAAGAAAAAGAAGTACGCTATTAACTATTAACGTACCTGTCTCTTCCGAAACGAATGAGTACGAGAGTCAGAGCAGAGCTACCATCGATGGATCTGAGTCT
+
::;;8;9?;;<@B<AC>>>B;69=A7=;?:;?=BAB6:8;BBBCCC=A@5:5:@@ABCCC1B?@AACBDDCCCC=BBBBAAA0;;5;4;;;6;CE?BBBCBBAA@@D@BB@BBA=@@@?@ABBBCCDCCBCC@CCCC?@@BACCCC@C?B:97;EBBBCBC?CBB;;;?BB@BAA;>>::9/887888878'3=6>:BAAA@AC5:79@?@:?:?:;<;>BBC:;:B=@>@AB;A<;5;;;BCECCEB@?@BCCB?>>A@@@@@A=ABBBBAFACBBAAB@@@@
@ATNG8:04429:03239
GATGGTAGTGTCAGTGCGCGTCGTCCAGCAAGATCAGGAACTCTAGAAGAATTCAGATTTTTAACACGAGAGTAAACGTAAAAAAGAAGGTTTTACAAGACTCACGTTAACAATATTGCAGCAGTACGCACACAATCGAAGCGCAGTAAGGATGGCTAGTGTAACTAGCAAGAATACCACGTAAGCAAGAAAAAGAAGTACGCTATTAACTATTAACGTACCTGTCTCTTCCGAAACGAATGAGTACATAGATATACGTATAGCTACCATCGATGGATCTGAGTCT
+
;A>><>>>>>>CCBBBB;A>?;<99*/0//7::/555.4.55@?@<C:BC?C>@AABCCCC2A>ABDDAAABBBA8@@;:9:9:#9989;===9=C>;BC<A999:;=A?CB>CBC>A@CBDCAAAECAA000@,00<;5;?@@@::8=B?B@?>@BBBDCCC@CBB@@;=A=<...,..8=><>>G?:::99(7928?A@>?9;=2957==<1617>@;;7;@=>?@@?B@BBA;@::39::@@BBCCDBCBCBBBABB===??==9====>>>>????AA@@>>
@ATNG8:04432:03245
GATGGTAGTGTGTCTCTGAGAGTAGTACTCATTCGTTTCGGAAGAGACAGGTACGTTAATAGTTAATAGCGTACTTCTTTTTTTCTTGCTTTCGTGGTATTCTTGCTAGTTACACTAGCCATCCTTACTGCGCTTCGATTGTGTGCGTACTGCTGCAATATTGTTAACGTTAGTCTTGTAAAACCTTCTTTTTTTACGTTTACTCTCGTGTTAAAAATCTGAATTCTTCTAGAGTTCCTGATCTTCTGGAGATACACATGATACTCTACCATCGATGGATCTGAGTCT
+
5>BC?BBDBBBDDDBCCCCCCCCCCCCCCC??;?>>=7?C>B?BCCBBBC@BBBCC?CADECC?B?BCECEBBB@;999::;;#;5254;:,9<;?=B@A=@A>CBBCCC?BDCCCCCC@DCC?B?BCCCCBCB@CCCC@CCCCCCBCDCCCCBBBC?BBB???<??BBB?BBBBB@BDDCC9B4;4;AA?AAA#AA;;;7<CBBCDCCCC@CDIJ5CDBBB=A<@@<@ABACCC@C@CCCDCC@@@@@BBBACDDD@?@CCCDDCC9999BBCBCC@CAABCCC??@
@ATNG8:04432:03247
GATGGTAGCACGACACGACGATGTGTACTCATTCGTTTCGGAAGAGACAGGTACGTTAATAGTTAATAGCGTACTTCTTTTTCTTGCTTTCGTGGTATTCTTGCTAGTTACACTAGCCATCCTTACTGCGCTTCGATTGTGTGCGTACTGCCGCAATATTGTTAACGTGAGTCTTGTAAAACCTTCTTTTTACGTTTACTCTCGTGTTAAAAATCTGAATTCTTCTAGAGTTCCTGATCTTCTGGATAGCGACGCGATATACTACCATCGATGGATCTGAGTCT
+
:<<<;@===BE;66BBBEBB=BBBBCDBBBCA=AA@A;AC@DACDCA@AD>@@@?@@D@CBCC@D>B?@?@@=@@,//666'6606777(33336:;?=BC>>?BDBB?BBB?@?::68CF;@7;;??@@@@<;<<@=@@@@AAAAA@@@A<A==59;<8<?;@=AAA<==@AA<ABBBB2>:==CDCCD.::9:=6//////7//746===,;///73759928=<<>AA=A=888;;;9>>?;?===?@===??=9:<///::5:9===?>;>==<876<<=
@ATNG8:04384:03268
GATGGTAGTAGTACACTAGTCATACCAGAAGATCAGGAACTCTAGAAGAATTCAGATTTTTAACACGAGAGTAAACGTAAAAAGAAGGTTTTACAAGACTCACGTTAACAATATTGCAGCAGTACGCACACAATCGAAGCGCAGTAAGGATGGCTAGTGTAACTAGCAAGAATACCACGAAAGCAAGAAAAAGAAGTACGCTATTAACTATTAACGTACCTGTCTCTTCCGAAACGAATGAGTACACATCGTCGTGTCGTGCTACCATCGATGGATCTGAGTCT
+
;B@C@CBBBCB==>FBCABBBLBCB@CDD?@ABB;:7;?AACCCBC?BB@D@BB??@@?@0@<??BAAAAA::979@AFIKM5A@<@4;;;*:@A=BAAACCCDB@D?CC@BBB>A@AABBDDCCCCDDCBB?CBBB?AAAB@@@B@C@C::;:BBBCCCC?CDCABB?BB?BBB?BBAA@:@@@<ABBBB3BC?CBBBBB@AA9=7::AA5:5:>@??<@AAABCC?B?BDF>C:99:AABBCA@@BBBBBCB???BB??>>@@=ABBACBA?BA>>>BBB@A
@ATNG8:04389:03282
GATGGTAGTACATGATAGACGACACCAGAAGATCAGGAACTCTAGAAGAATTCAGATTTTTAACACGAGAGTAAACGTAAAAAGAAGGTTTTACAAGACTCACGTTAACAATATTGCAGCAGTACGCACACAATCGAAGCGCAGTAAGGATGGCTAGTGTAACTAGCAAGAATACCACGAAAGCAAGAAAAAGAAGTACGCTATTAACTATTAACGTACCTGTCTCTTCCGAAACGAATGAGTACGTGTGCGACGTGTCTCCTACCATCGATGGATCTGAGTCT
+
<>>>;CDDC?=CBCCCCCDC9;:CC@CCCACBBBBB@B?BBBCBBB@DC<><>BCEDCDD2C@CBBBCCCCCCC>CBBCCCC5BB>B?BBC;CCI@CBBBDCCCC?C?BB?BCD@BBB@@@CCCBAACDDDD@DCCC?BBBBCCCC?D@CAA>ADDGCBBB@CCCAB@@CC?BBB>@@@?=8>>>;99999(9@@CA@ABCCBB<>9?A@@9>9?=BAA?ABBBBBB@C@CCB=A:;7;@@BCCDCBBBBBBBBBCCCABB@B>><>BCCCCC?BBB??AA:::
@ATNG8:04391:03266
GATGGTAGTGTCAGTGCGCGTCGTCCAGAAGATCAGGAACTCTAGAAGAATTCAGATTTTTAACACGAGAGTAAACGTAAAAAGAAGGTTTTACAAGACTCACGTTAACAATATTGCAGCAGTACGCACACAATCGAAGCGCAGTAAGGATGGCTAGTGTAAGTAGCAAGAATACCACGAAAGCAAGAAAAAAGAAGTACGCTATTAACTATTAACGTACCTGTCTCTTCCGAAACGAATGAGTACGTGTGACGTACGTGAGCTACCATCGATGGATCTGAGTCT
+
7>AA;99CBCCCBCBCGHCBBBDDD@CCC?CCCBBB?B:;;DDCAA?AB?B?A??88888)9;@AABCDBBCCC>@@ACDDD2DB>C5;;;.;CC?BCCCCCCCH?C@A@=@CB?BBBCBDCCCFFEDBBBEAECBB@BCCAAB@?<@?B@@>@BBBCBBB@CCEDDE@@@<A@@5;;;;;0:>><======&==<????DBBBC@A@BCDC>B>AB@@A>A@<<;;;5;?@@B=ABB??@@@AACBBBBBBCBBB@@@BBABBBC@BBAA????C???AAA???
@ATNG8:04399:03289
GATGGTAGCGCACACATAGATACAGTACTCATTCGTTTCGGAAGAGACAGGTACGTTAATAGTTAATAGCGTACTTCTTTTTCTTGCTTTCGTGGTATTCTTGCTAGTTACACTAGCCATCCTTACTGCGCTTCGACTGTGTGCGTACTGCTGCAATATTGTTAACGTGAGTCTTGTAAAACCTTCTTTTTACGTTTACTCTCGTGTTAAAAATCTGAATTCTTCTAGAGTTCCTGATCTTCTGGATAGCGACGCGATATACTACCATCGATGGATCTGAGTCT
+
<=<<8<<<<BBDBBAAADDDBC;;;@>>>BCC?BBCD>DD@C@CCCCCBB@BCC@@6966==<0976::>@954=89:9:9'9@988>=5=:99495<7;A7<ACCCD@DCFCCCCCDDCB@B@BBAAADCC?CCCBBCCBBC@CBEJEECBBBB@CBC@DG@B@BCICCCDAA?@CCCC;C?C@;;<<;*;CBCC>CCCCDGCCBB?BCBB0BBBAA=@>BC?BAA@@BC@EAAA@CBB@FBC?BABBB;;;BBBBBBBCCCCD@BCBCCBD?CCBAAA@BCC
@ATNG8:04400:03288
GATGGTAGACATATCGTACTCTCTGTACTCATTCGTTTCGGAAGAGACAGGTACGTTAATAGTTAATAGCGTACTTCTTTTTCTTGCTTCGTGGTATTCTTGCTAGTTACACTAGCCATCCTTACTGCGCTTCGATTGTGTGCGTACTGCTGCAATATTGTAACGTGAGTCTTGTAAAACCTTCTTTTTACGTTTACTCTCGTGTTAAAATCTGAATTCTTCTAGAGTTCCTGATCTTCTGGATACACACTCGCTCGCTACCATCGATGGATCTGAGTCT
+
5<<<<@>BCCBDCBBBHFGCCBCBBB;:9<@@<@BBB>BB@BACABBCBB?BCBAB?C?BB@B?B?BB???BB@B?BBFDF3?:598812377/74<>:@?989?@@;@C>>>>@@:>>@=@<@AAB@?;>:=A@@<@@A@@>>>@>>>>===><@??;?=<8==;;<@EEE:>=?BB5B<><>>AAA/?>>>A5<;:886=>==0888)288883927759AA>>?>:?9?>=>;:5;;>:?>>;;;AAA>>>;;;;;;;5;?@@?==7//-9-//773
@ATNG8:04407:03261
GATGGTAGCACGAGTCACTCATATCCAGAAGATCAGGAACTCTAGAAGAATTCAGATTTTTAACACGAGAGTAAACGTAAAAAAGAAGGTTTTACAAGACTCACGTTAACAATATTGCAGCAGTACGCACACAATCGAAGCGCAGTAAGGATGGCTAGTGTAACTAGCAAGAATACCACGAAAAGCAAGAAAAAAGAAGTACGCTATTAACTATTAACGTACCTGTCTCTTCCGAAACGAATGAGTACTATGTAGAGCTCTATACTAATCGATGGATCTGAGTCT
+
BCCF?CABACBCBCCCCCCCBBBBE@AA@?BCCDCB?B?BBCCCCB@CC@B=A@?:8899)9?CCBCCCCCBBA9?><<;;;;$;9397==>2==>:><<BCCCEC?B@CE@CCC>A@CBCBBCCCCCE@@992;@;;5;@@?AA@A=A;@@@?BBBBBBCD@BBAACC=@@-00;+000000*0=>200@A@@'??5////9;88=28277799=:=ACCC@BBBCBCC?B?:::/9993989>??CCA???A@?@?>=:88///<6<<>8:8;A;;=775;<9
@ATNG8:04411:03270
GATGGTAGTATAGAGCTCTACATAGTACTCATTCGTTTCGGAAGAGACAGGTACGTTAATAGTTAATAGCGTACTTCTTTTTCTTGCTTTTCGTGGTATTCTTGCTAGTTACACTAGCCATCCTTACTGCGCTTCGATTGTGTGCGTACTGCTGCAATATTGTTAACGTGAGTCTTGTAAAACCTTCTTTTTACGTTTACTCTCGTGTTAAAAATCTGAATTCTTACTAGAGTTCCTGATCTTCTGGGCTGCGCTGATATGCGCTACCATCGATGGATCTGAGTCT
+
:A9626=ACCDCCDCCCBAC=BBCBCBDDB@@<@;;;6;B?D=@?:B>BB?BBBAA<@5:8:@>B>BBBBBB<;A6=?=>=.<>8;6856&2;7;1;8<;@B@CBCB@@8=?====>>=A@@<@<@@A;;:==<A@@A=@@@?>>=====>>;;;;59884;=:>;>>>??@A@@:==?>=2>:=:>>?@@/>>CBA9>>A;::?@::8;BBB/B@A??<>;>A7;;???A@@;@;?@AA??;<==@6@///<===???@@@A@@@?:>A@<<<>:>888????@@
@ATNG8:04418:03280
GATGGTAGCTATACGGTATATCTATGTACTCATTCGTTTCGGAAGAGACAGGTACGTTAATAGTTAATAGCGTACTTCTTTTTCTTGCTTTTCGTGGTATTCTTGCTAGTTACACTAGCCATCCTTACTGCCGCTTCGATTGTGTGCGTACTGCTGCAATATTGTTAACGTGAGTCTTGTAAAACCTTCTTTTTACGTTTAACTCTTCGTGTTAAAATCTTGAATTCTTCTAGAGTTCCTGATCTTCTGGACGACGCGCACTGACACTACCATCGTAATGGATCCTGTAGTCTT
+
AA@B@CA99:::://)/::;<>=<;;;::;=;;6?BAA<AC=A=A@?A@;;6;BA?A=A8;8B=8=8;?:@BAABB?AAAAA3A@8<:988&3;::4?::,39279=:=A544=B977B655A=B;>>=88/59817;9<:A:::@@@?;;;>>;773)---(-3-5267885222;053888)5(/(..:9:*77///)59::9<4;<=:<5:;:/;;;5;?5;7;>=AA@@;;;=A7;;>B>>;>BD==777///679---,,2---3,364223.330555/55333---,
@ATNG8:04419:03261
GATGGTAGTATCTGCACACTCTGTCCAGCAAGATCAGGAACTCTAGAAGAATTCAGATTTTTAACACGAGAGTAAACGTAAAAAGAAGGTTTTACAAGACTCACGTTAACAATATTCAGCAGTACGCACACAATCGAAGCGCAGTAAGGATGGCTAGTGTAACTAGCAAGAATACCACGAAAGCAAGAAAAAGAAGTACGCTATTAACTATTAACGTACCTGTCTCTTCCGAAACGAATGAGTACGTGTGACGTACGTGAGCTACCATTCGATGGATCTGAGTCT
+
6>BB@CBBB=>?;A@B><6665<::6:0//8999@99096:9@@@<;600)016=<;7777'74>739?>BBBBC>:9;BDGG2<;5:8>>@7@DD@E=;;ABACC@E@DC@DCC@CB==@C@@@>>>>>@@:==;;7;><@ABCB?B@C;;8;B@A@DBB?BAACCF?BB?BBC799BBC=BBB@BBCCB3EC@BAAACCCBH:>:=??>8=8==AAB@BB@@@AA?B?@@@;>==;??@ADEBBBA??@AABA?????@@@@@;::3:=AAA?B@??CCBB??
@ATNG8:04421:03291
GATGGTAGCGCATATCAGCGCAGCCCAGAAGATCAGGAACTCTAGAAGAATTCAGATTTTTAACACGAGAGTAAACGTAAAAAGAAGGTTTTACAAGACTCACGTTAACAATATTGCAGCAGTACGCACACAATCGAAGCGCAGTAAGGATGGCTAGTGTAACTAGCAAGAATACCGCGAAAGCAAGAAAAAAGAAGTACGCTATTAACTATTAACGTACCTGTCTCTTCCGAAACGAATGAGTACGTGTGCGACGTGTCTCCTACCATCGATGGATCTGAGTCT
+
//9939///799=966@BBBBBBDD<C<976>==??29054>><?::9;040444::<?@1@=9::A@<>>000*0//:;;;+::692999+9;<4;;;:9@@::495:97@>>7:;;;<B:;;?995@999.5E;<59:9???:;69>@@B?B>>>@000;@@0:5@6>>:999:>=<=>.77>:=?@?@?&:86----8;;A=<:<:<<<>B=@>B;;7;CCA@@@>A=@AC;@@D=@@@@B=?=@=?88777;;<<B??<A9927>8788949BAA@@;;;@
@ATNG8:04422:03257
GATGGTAGCACACGAGATCTCATCGTACTCATTCGTTTCGGAAGAGACAGGTACGTTAATAGTTAATAGCGTACTTCTTTTTCTTGCTTTTCGTGGTATTCTTGCTAGTTACACTAGCCATCCTTACTGCGCTTCGATTGTGTGCGTACTGCTGCAATATTGTTAACGTGAGTCTTGTAAAACCTTCTTTTTACGTTTACTCTCGTGTTAAAAATCTGAATTCTTCTAGAGTTCCTGATCTTCTGGCGCTCTGTCACGTCTGCTACCATCGATGGATCTGAGTCT
+
70//)/:@ACBBCDCDCDCEEECCDCCCA@;<4<BCC>DCAD@BA@EDCC?CBBBB?A>BBBA?B9BBBDCCDBC>BBAAC1BB:>8977&3<:?;A?@<?D@AAAA??<?AAAEBBB?CAB<B<>>>>>>@A=A>>>:>>>>>??????AA????<;;;<@B<@<===@CCC>>;>?>==/=393:===>/=>>>>9>BB???@@@@<@@@@/@;;;E=B===:>@@???A<@=?@=>=@;?=>89:::::=@@=>>?@@>?=;:7:@@@@@A<A?><=@@::;
@ATNG8:04423:03261
GATGGTAGGCGACATACATACGCGCCAGAAGATCAGGAACTCTAGAAGAATTCAGATTTTTAACACGAGAGTAAACGTAAAAAGAAGGTTTTACAAGACTCACGTTAACAATATTGCAGCAGTACGCACACAATCGAAGCGCAGTAAGGATGGCTAGTGTAACTAGCAAGAATACCACGAAAGCAAGAAAAAAGAAGTACGCTATTAACTATTAACGTACCTGTCTCTTCCGAAACGAATGAGTACAGAGAGTACGATATGTCTACCATCGATGGATCTGAGTCT
+
5CCC?DDE@@@A@BBBCCCBCBCCC@CDDAC@A@:;7;@BBBBDDC@DD8:6:@@?@AAA1B@CCCCCHIDBBB<A@;;;;;*;;5;9AAA7ADDAC:;;CCCCC@C?CC?CDD?CBAABCBBDBBBBBDBC@BCBB@BCBBBB??<A@CAA?ABBBCBBB@CDDCCC@BB?BBB=@??==7==>;999999%:?<>:89BBC?>=???>@=0818>BBB?B;;;@CB?B?;;;0;;;5;@?AADB@@?CAABBBCBCBBCAAAAA>@AAABBB=CB==A==:;:
@ATNG8:04423:03273
GATGGTAGAGTATCATGTGTATCTCCAGAAGATCAGGAACTCTAGAAGAATTCAGATTTTTAACACGAGAGTAAACGTAAAAAGAAGGTTTTACAAGACTCACGTTAACAATATTGCAGCAGTACGCACACAATCGAAGCGCAGTAAGGATGGCTAGTGTAACTAGCAAGAATACCACGAAAGCAAGAAAAAGAAGTACGCTATTAACTATTAACGTACCTGTCTCTTCCGAAACGAATGAGTACACACTCTCATATGACACTACCATCGATGGATCTGAGTCT
+
;=BB?BCCCBBBBFFBABBBB@@AA<@@@=@CBBCC?C?BABDA@A<:;7;?AB999D@D+B?BCBBBBBB<;;7;BBBBCC2BE@C?CCD:CCB@BBBBBBCBA>@=::69==;9:7;>>@ABBCBBBB::7;;;A@A<;;BBAB?B=@00)///:::;<7<;:>?A;>?=9998<=:9:,787/7>>>;+<@6;387<>@@B?B?B???<@<?@C;<:;BBBBCC@C=@@B<BCA@C;:;AA@??B::9B@@@BBBCBAAABAACAAABBC?BBBAABBBBA
@ATNG8:04426:03269
GATGGTAGGCGTGTGAGAGTCTGCCCAGAAGATCAGGAACTCTAGAAGAATTCAGATTTTTAACACGAGAGTAAACGTAAAAAGAAGGTTTTACAAGACTCACGTTAACAATATTGCAGCAGTACGCACACAATCGAAGCGCAGTAAGGATGGCTAGTGTAACTAGCAAGAATACCACGAAAGCAAGAAAAAGAAGTACGCTATTAACTATTAACGTACCTGTCTCTTCCGAAACGAATGAGTACCTCTCAGACGCTCGTCCTACCATCGATGGATCTGAGTCT
+
6CCB?CCF@BBCBBDCCCC@BBCCC>EDDBBCBCBB>B@BBCCCDD@BB?A>@CA@@AAA2A?BBCBBBBCBBB>BAAA???2>>8?<AAA8BA@?BAAABCC>>:><@B=>>><>>?>?=;;>>>>?@AAA9>>@@:@AAA<<<>9>:>>B>BBBBB>@@<@@@@BA>AA>CBB;>;555(8;<9>AAAA/8868KEKDC=<=;@<@??@:>:<<;;=9>>>>;9<6<8<;;3<8849?>CAAA>A@@BBAA@===@@@@<>886:>?>>>@:??@@@>;;@?
@ATNG8:04427:03268
GATGGTAGCATCATGCATATCTCACCAGAAGATCAGGAACTCTAGAAGAATTCAGATTTTTAACACGAGAGTAAACGTAAAAAGAAGGTTTTACAAGACTCACGTTAACAATATTGCAGCAGTACGCACACAATCGAAGCGCAGTAAGGATGGCTAGTGTAACTAGCATGAATACCACGAAAGCAAGAAAAAGAAGTACGCTATTAACTATTAACGTACCTGTCTCTTCCGAAACGAATGAGTACAGAGAGTACGATATGTCTACCATCGATGGATCTGAGTCT
+
:BBB?CABBBCBBBBDBBCDCCCBB?BCCAHBCCAA9@:BBACCCB?BB?B@BBBABCCC2C?BBAABCBBBBA<AAABBBB0@@;>2;::4;BC?B;;;CBBBBAB?CC<@@B=@@AABCCCDCBDCAAAB?AA@@=@BBAAABA?B?BDD@CCBBBDCC?CCBBA@ACGACBB@CBBAA<AA?<@AA?A0A@=ABBCCBCBB8:6;BBA>B>AB@@@=@BDCCCB>>:999/99939???@ABBBBBBCBBBBBAAAA@@@9818;;;>??<?CBBB;;<??
@ATNG8:04428:03271
GATGGTAGCGCACACATAGATACAGTACTCATTCGTTTCGGAAGAGACAGGTACGTTAATAGTTAATAGCGTACTTCTTTTTTCTTGCTTTCGTGGTATTCTTGCTAGTTACACTAGCCATCCTTACTGCGCTTCGATTGTGTGCGTACTGCTGCAATATTGTTAACGTGAGTCTTGTAAAACCTTCTTTTTTTACGTTTACTCTCGTGTTAAAAATCTGAATTCTTCTAGAGTTCCTGATCTTCTGGTAGAGCGTGCATATATCTACCATCGATGGATCTGAGTCT
+
55?<<B@@@DCCCCCBBBCCCDBBBBBBBC995:==>:@B?BACCCCDBB?BBCBC@CAFABA?C@CDDCBBBBC;>???=>&>A=AABB=CCBB@BCC?CD>AABFDG?BBECCCCC@CCD@B?BCCCCCCC>CCDD@CBBCDCCCCCCCCBBBB?B@B?AB@B@BBBBBBBBA=@@>>>-:4:;::9:9::#:@@@C=@@BBCCDBBB5;:;;*;BABB7;7;B=ABBBABB<@=@@@DAA9@;;6;BBBCCCCCCCCCDBBBCCB@BBBBCBB@BC???BBBBC
@ATNG8:04387:03331
GATGGTAGCGCGACGAGCGTAGACCCAGAAGATCAGGAACTCTAGAAGAATTCAGATTTTTAACATCGAGAGTAAACGATAAAAAAGAAGGGTTTTTACTAGACTCACGTTAACAATATTGCAGCAGTACGCACTATCGAAGCGCAGTAAGGATGGCTAGTGTAACTAGCAAGAATACCACGAAAGCAAGAAAAAGAAGTAACGCTATTAACTATTAACGTACCTGTCTCTTCCGAAACGAATGAGTACGTGTGCGACGTGTCTCCTACCATCGATGGATCTGAGTCT
+
5=>C<DDDCABBAACBGDCA@=;;;)9::9;@>@;;49;?><C858:@@;B9=<?99999'88<=<<9886698:29///7;;;;%66(33(/888'6.//:999=::99.55;;4;99.56;;?BBCABACBA>:;;99.5=:<====9>7;5:48@@@CCBC?BAAA??<?A;99:8>>?@?:>@A;99:9:$7;49//)/8883428:??>>:>;;??9949?>==>=292899)7;;<7//<///888;??BB997>;;;>;=8819>>;;;=8>866;757;:
@ATNG8:04389:03336
GATGGTAGTGTCAGTGCGCGTCGTCCAGAAGATCAGGAACTCTAGAAGAATTCAGATTTTTAACACGAGAGTAAACGTAAAAAGAAGGTTTTACAAGACTCACGTTAACAATATTGCAGCAGTACGCACACAATCGAAGCGCAGTAAGGATGGCTAGTGTAACTAGCAAGAAATACCACGAAAGCAAGAAAAAAGAAGTACGCTATTAACTATTAACGTACCTGTCTCTTCCGAAACGAATGAGTACTATAGACTATCTGAGACTACCATCGATGGATCTGAGTCT
+
<;<;<@@@>>=<<<6656<<5559905BC>CBA@@A<@89:CC@???>>9=<:<<88888'88?@@>??999??8=?@@AAA,@@<@?BBB;BBC@CCCCCCDBB?B@@@=@AA=@BA;;;@BBCCCCBB@@<@BBB>BDB;;:AA=@;@00+0>>@A@CC?A::9?>9000)0009:;;:>3;0/*--9999%--3///69:79:383222:6:499=99499@@@BB?B;=;;6;771777;;;;<8<===CB<=?BBCBBBAAA>AA?@??@=@999?==?@;
@ATNG8:04395:03302
GATGGTAGGTGCACATGAGTGTATCCAGAAGATCAGGAACTCTAGAAGAATTCAGATTTTTAACACGAGAGTAAACGTAAAAAGAAGGTTTTACAAGACTCACGTTATCAATATTGCAGCAGTACGCACACAATCGAAGCGCAGTAAGGATGGCTAGTGTAACTAGCAAGAATACCACGAAAGCAAGAAAAAGAAGTACGCTATTAACTATTAACGTACCTGTCTCTTCCGAAACGAATGAGTACCTCTCAGACGCTCGTCCTACCATCGATGGATCTGAGTCT
+
;C==:BCC@A;@FDDCCCCCFCCBB?BCC@CDDDBB?B?BBBBBBB@BC@C@BBCBCCCC5C?BBCCCCCCBB@8@@??=?=,?B>B4;;;.;;;6:BBBCFBBB=??BB>BBB@BBBBBBCCCCCCCCC@@<?9:9?BBBBCCBC@B?C@@?@CABACCA@CCCCCD?AA?BBB>A@??>7;;<;99999(9A<@>??ABCCB?B?>=::5;5;?CBB@BBBBBAC>B>BBD=C;;9<AABBCC@BBBCCCBAAABBBBB?BAA?B899BB?;?@>==>>@@@
@ATNG8:04395:03320
GATGGTAGTGTCATATGAGAGTGTGTACTCATTCGTTTCGGAAGAGACAGGTACGTTAATAGTTAATAGCGTACTTCTTTTTCTTGCTTTCGTGGTATTCTTGCTAGTTACACTAGCCATCCTTACTGCGCTTCGATTGTGTGCGTACTGCTGCAATATTGTTAACGTGAGTCTTGTAAAACCTTCTTTTTACGTTTACTCTCGTGTTAAAAATCTGAATTCTTCTAGAGTTCCTGATCTTCTGGGTGTATCAGCGAGTATCTACATCGATGGATCTGAGTCT
+
5<==9=?CC=BBBBABCB;;;@@@BCBCCBBB?BBBG?CC?A<@666=<@8@A@CD@D@CBBB>B>AAAAABBBB?CCDDD5CB@@@@B<B>;;4;=>;=B?;<;CBC@CEEBBBCFAFFF@C@BBBB00..*.:..*.@<<A@AABBBBB@@AD?BAA=;;5;<ABBBBCCBB@BDDED;DAD>AAAAA0@BBBG>B@A@@ABBHKAFCFE5I;;;C>B?BD?BBBCBBB6;7;BBCCD<@;;;0;ABBBCCAAABAA@BBB@AAAAACCC?B;:;?@A;::
@ATNG8:04398:03318
GATGGTAGAGTACAGTGTAGTAGACCAGAAGATCAGGAACTCTAGAAGAATTCAGATTTTTAACACGAGAGTAATCGTAAAAAGAAGGTTTTACAAGACTCACGTTAACAATATTGCAGCAGTACGCACACAATCGAAGCGCAGTAAGGATGGCTAGTGTAACTAGCAAGAATACCACGAAAGCAAGAAAAAGAAGTACGCTATTAACTATTAACGTACCTGTCTCTTCCGAAACGAATGAGTACTATAGACTATCTGAGACTACCATCGATGGATCTGAGTCT
+
BCCD@CCCCCBBBCCCDCBCBCDCC?ABB@BB@@@@>A@DDC@@?B@BC@C@CCBBBBBB3B?CCCCCCCAAA>BBBBBBBB1BB>B>BBB5BBC?@@A@BBCBB?A;AA=D>?;===BCCBBCCCCCCCCC@CCCC?BBBBBA@@>B?CAA?BBCECCCC@DBCBBB?BB>BCB=?@877.9@@?@@@@@2@B>B:9:CBCCC>A>ADCD<><>?BBBACCCECCB?C?@@@:@AA>BCEECBBBCCCBB@@ABCBBBCCCCBB?ADCCBAC?CCABB???BB
@ATNG8:04399:03311
GATGGTAGGCGACATACATACGCGCCAGAAGATCAGGAACTCTAGAAGAATTCAGATTTTTAACACGAGAGTAAACGTAAAAAGAAGGTTTTACAAGACTCACGTTAACAATATTGCAGCAGTACGCACACAATCGAAGCGCAGTAAGGATGGCTAGTGTAACTAGCAAGAATACCACGAAAGCAAGAAAAAGAAGTACACTATTAACTATTAACGTACCTGTCTCTTCCGAAACGAATGAGTACGAGAGTCAGAGCAGAGCTACCATCGATGGATCTGAGTCT
+
;BFC?CCC@B?A@BBBCCCBBCCBB?BCIACCCBBA=@=ABCDECC@BB?B?B@BAAAAA0A@BBBCCCDDFDF?CB9:9::*;@<A4;;;.;CC@BCBBCCBCB?B?BC?BBB@BBBBCCBBBCCCCCCDEACBBB@BAAAAA@C?B?C:::;CCCDCCC?CCCCCC@BC?AAB=??887):==;=>>??.>B@EBAACCDBB?C@CC>>9>;@=>??=@;;;=AA;?=BBB=BAA<777<<==>>A==>A:;:A@<9:;>>>>=?BBB@@?;@BAA>==>CC
@ATNG8:04401:03308
GATGGTAGGCGAGAGTGAGACGCAGTACTCATTCGTTTCGGAAGAGACAGGTACGTTAATAGTTAATAGCGTACTTCTTTTTCTTGCTTTCGTGGTATTCTTGCTAGTTACACTAGCCATCCTTACTGCGCTTCGATTGTGTGCGTACTGCTGCAATATTGTTAACGTGAGTCTTGTAAAACCTTCTTTTTACGTTTACTCTCGTGTTAAAAATCTGAATTCTTCTAGAGTTCCTGATCTTCTGGCGCTCTGTCACGTCTGCTACCATCGATGGATCTGAGTCT
+
5@<<7?@@<;::BBBBCBICBBBCBBDDBB:9::AAD>CB?B@CCBABAC?BBCBC=A=ABBC>A>ABBBBBBBB?BBBBB1BB>BBBC=BACC>B@A=@B<?=@B9959A@A@A@@<@BB:<9=??A?>>@<>>>>5<999;=>>>>>>D?@@A<>>=<@@<@<@@@@@@@@A>???@@5@=B;:6666)6:666)--3---776:<>DFD.=::=A;B=;;7;AAC?>>=D:?>CBBB:>>?===;:;;;>>A@A@>;;;@BB=A@@@==>=A@;:;AC:;;
@ATNG8:04409:03326
GATGGTAGCGCATATCAGCGCAGCCCAGAAGATCAGGAACTCTAGAAGAATTCAGATTTTTAACACGAGAGTAAACGTAAAAAGAAGGTTTTACAAGACTCACGTTAACAATATTGCAGCAGTACGCACACAATCGAAGCGCAGTAAGGATGGCTAGTGTAACTAGCAAGAATACCACGAAAGCAAGAAAAAGAAGTACGCTATTAACTATTAACGTACCTGTCTCTTCCGAAACGAATGAGTACGATGAGATCTCGTGTGCTACCATCGATGGATCTGAGTCT
+
8DA@<A0//<<BBCCCBBBBCBBBB>BDDADCCC@@?@@CCBBCCC@AC?C?CCCCCCDC2D@BBBBCCDCCCC=A=999:9*:B>B4;;;6;CEAGCCBDDDCC@B?BB?BCC?CBBABBCCCCBBDCCCC@CCCC>@@BBCCCC>B>AAA>BCCCCCBB?BCCBBA?AA@BBB>@@A??8@>>;>CDCC2CC?B?>>BCBBB<><?BAA>A>AACCCACCBBBCC@C?BCE@CBB?@@@BCCBABABBBBBCB=<=@@?@ABB@CBAA??C?BBBAABBBCB
@ATNG8:04415:03340
GATGGTAGTCTCAGATAGTCTATAGTACTCATTCGTTCGGAAGAGACAGGTACGTTAATAGTTAATAGCGTACTTCTTTTTCTTGCTTTCGTGGTATTCTTGCTAGTTACACTAGCCATCCTTACTGCGCTTCGATTGTGTGCGTACTGCTGCAATATTGTTAACGTGAGTCTTGTAAAACCTTCTTTTTACGTTTACTCTCGTGTTAAAAATCTGAATTCTTCTAGAGTTCCTGATCTTCTGGTCTACTACACTGTACTCTACCATCGATGGATCTGAGTCT
+
DBBB@CBBBCCDCCCCCCBBBCCBBBDDCCBB@CCC@BB?B@CCCCCCD?BBBAA>A?BCDD@D<BBDDBCDCC@BACCD1CB?CBBB>BBBC?BBC?CC9;;;DEHAHEDCCCCC@CCF?B>ABEEFBBB@DDDB?CCCBBBCCBCBDCBBBB?CBB?BD?C?AADCBBBBB<A;;;;.;>C>;;;;;*;B@@@=ACCCEDBBBA5;;;;*;BCCD@C?BB@BCBB@A@@C@DCCCCD=AAC@CCCCCCDDCBBBCCCBBB?@=@ABBCCF@DABABBBAAB
@ATNG8:04417:03348
GATGGTAGTGTCAGTGCGCGTCGTCCAGAAGATCAGGAACTCTAGAAGAATTCAGATTTTTAACACGAGAGTAAACGTAAAAAGAAGGTTTTACAAGACTCACGTTAACAATATTGCAGCAGTACGCACACAATCGAAGCGCAGTAAGGATGGCTAGTGTAACTAGCAAGAATACCACGAAAGCAAGAAAAAGAAGTACGCTATTAACTATTAACGTACCTGTCTCTTCCGAAACGAATGAGTACTGTATCTATGTGTGCGCTACCATCGATGGATCTGAGTCT
+
;BCC@CC@BBDGBBAACCCAABA@E?BCCACCA@@C@C@BBBACBE@BB=?=?BBABBBB3B?BBBBBBDDBBC<>>@BCDD5CE@D>BBB:BBD@HCBBDECCC@C@CC?BAA=@@BBCCDDBCCCCCBBBACCBA>ABCCCCCB>C@CAA>ACBBBBBD@CCCBBB@BB>AA@>AA>>>7?>>9<<>?>1?C?BA@ABBA??<?<@@@@:>:=ACBB@BBBCCCC@C?BBF>BAA>AABABBBBBBDDCBAABBBBC>>>A8826A?9::C@C@??BAAABB
@ATNG8:04422:03337
GATGGTAGGTGCACATGAGTGTATCCAGAAGATCAGGAACTCTAGAAGAATTCAGATTTTTAACACGAGAGTAAACGTAAAAAGAAGGTTTTACAAGACTCACGTTAACAATATTGCAGCAGTACGCACACAATCGAAGCGCAGTAAGGATGGCTAGTGTAACTAGCAAGAATACCACGAAAGCAAGAAAAAGAAGTACGCTATTAACTATTAACGTACCTGTCTCTTCCGAAACGAATGAGTACTATGAGAGAGCTCTCTCTACCATCGATGGATCTGAGTCT
+
<A@C@CBB?BB@ACCCCBBDCBBDC@BBB@CAAB@><@=@ACCCBB?BB9:6;CC::::;*;@BCBCCCCCCCC<BC::999*;A>B5;;;.;CA=BCCCCCCBA?B?BB@DAA>ABAABCCCDCDBCCBCC@DCCC@C???@>?@=B=B;;7;CBBBCCC@CCCCCA?AB>AAB?BB@@@8BBB?ABBBB3BB?B9:9BBCBB?B?AA??<><>ACCC@BBBBBBB?C@CCE>CCC@AAACAAABBABBCABBBBBBBB@@@8859BB@AAA=DD@>>>>>@>
@ATNG8:04423:03303
GATGGTAGTGTCAGTGCGCGTCGTCCAGAAGATCAGGAACTCTAGAAGAATTCAGATTTTTAACACGAGAGTAAACGTAAAAAGAAGGTTTTACAAGACTCACGTTAACAATATTGCAGCAGTACGCACACAATCGAAGCGCAGTAAGGATGGCTAGTGTAACTAGCAAGAATACCACGAAAGCAAGAAAAAAGAAGTACGCTATTAACTATTAACGTACCTGTCTCTTCCGAAACTAATGAGTACTGTATCTATGTGTGCGCTACCATCGATGGATCTGAGTCT
+
<DDD:CBCCCCCDCCCECBBCCCCC@DBB?BC@@@B@B?CBCBCBC@BB?B????AAAAB3B?BBBBBCCCBBB9?=:;;;;*;C@C@CDC<CDCACECCCCCBD?C?CC?B??=@BCCCCCCCCCDDCCB=9<@00,0@>>@C::8;@CCC@CCDDCBBB?BCCECD???;?A@;@@999,9>><99::::%:@;@BBACCDGD:>:>>BB7;7;?BBB@BBA@@CC@B?BCD=BAA?AABBBDBAABCCB>>>>899@AAABBB>==???=A>A@@AABBAAB
@ATNG8:04425:03307
GATGGTAGGCACTGCGCACACATCCCAGAAGATCAGGAACTCTTGAAGAATTCAGATTTTTAACACGAGAGTAAACGTAAAAAGAAGTTTTTACAAGACTCACGTTAACAATATTGCAGCAGTACGCACACAATCGAAGCGCAGTAAGGATGGCTAGTGTAACTAGCAAGAATACCACGAAAGCAAGAAAAAGAAGTACGCTATTAACTATTAACGTACCTGTCTCTTCCGAAACGAATGAGTACACATCGTCGTGTCGTGCTACCATCGATGGATCTGAGTCT
+
<@;;8<<C?BBB;A@EBBCCCBBAI?CDC>BBCCCC@C@CC9999C@CCAEADD;:;DHH5C>BBCDCBBC@@@;@@ABBCB2@@?@CCCC5FFCACCBBBCCBC?B@DD@CDD?BBBBCBCCCCBBBDCCC@BC??<@CCDCC??=@?CAB@BCCCCCCC?CCBBBB?BC@BBB@CB???8?>><@@@AA2AB?BA@=CBDAA6638>==5:7;@CCB@DCCBABB@D?ABD=A9979AABDCCCCCABBBBBBCCCCA???A@=@A@@@?>8????@AAAAC
@ATNG8:04431:03340
GATGGTAGACATATCGTACTCTCTGTACTCATTCGTTTCGGAAGAGACAGGTACGTTAATAGTTAATAGCGTACTTCTTTTTCTTGCTTTCGTGGTATTCTTGCTAGTTACACTAGCCATCCTTACTGCGCTTCGATTGTGTGCGTACTGCTGCAATATTGTTAACGTGAGTCTTGTAAAACCTTCTTTTTACGTTTACTCTCGTGTTAAAAATCTGAATTCTTCTAGAGTTCCTGATCTTCTGGCGCTCTGTCACGTCTGCTACCATCGATGGATCTGAGTCT
+
6<<>9B@AACCB=AA<=B@BB@;@B>AABB;;7;@?B;@=9<3993=;=96:?:<>>B?@?=C8C>BBB@=A<;B>:::::)32+22..'./0/*//:;>?<798<@@;AA>:;;ED7;;>=D>DAA::;;;=@???<???A888=====>:;;@:=>@=BA<><>@A???AAA7;;AAA5A<>:==DFD/>>=?D9?::;AAAAA@5;:::*::::>;?<??=B@???BB=B;??@AAA;99946669888==A=====?>===5;:=:::=8=?>>>A>>>D
@ATNG8:04385:03378
GATGGTAGCGCATATCAGCGCAGCCCAGAAGATCAGGAACTCTAGAAGAATTCAGATTTTTAACACGAGAGTAAACGTAAAAAGAAGGTTTTACAAGACTCACGTTAACAATATTGCAGCAGTACGCACACAATCGAAGCGCAGTAAGGATGGCTAGTGTAACTAGCAAGAATACCACGAAAGCAAGAAAAAGAAGTACGCTATTAACTATTAACGTACCTGTCTCTTCCGAAACGAATGATTACGTGTGCGACGTGTCTCCTACCATCGATGGATCTGAGTCT
+
AEBC?B;6;CFDCCCCBBB@@ACDF>BBB@CCCD@A?@@CCBCCBA?BB?B?BCBBBCCC5C?CCCCHCBB::9/;A;;;;;*;A<@>BBB;CEHACBBBCCC@?>@@EF@DAC?BBB?@ACCCDCCCCBBC@CDDD@CBBBCCAA>AAEBB@BCCCBCCD?CCCCBB?BB>BBB=?@887*9>?;>@@AA2AC?B@??CCCBB>A>ABAA7;6:ACAA<@?@@ABB?C@BBC>BCC@BBBD@CBBBBCBBBBB>>?BBBC?CCC=ABCCC>><>>?=>===A>
@ATNG8:04399:03397
GATGGTAGTACATGATAGACGACACCAGAAGATCAGGAACTCTAGAAGAATTCAGATTTTTAACACGAGAGTAAACGTAAAAAGAAGGTTTTACAAGACTCACGTTAACAATATTGCAGCAGTACGCACACAATCGAAGCGCAGTAAGGATGGCTAGTGTAACTAGCAAGAATACCACGAAAGCAAGAAAAAGAAGTACGCTATTAACTATTAACGTACCTGTCTCTTCCGAAACGAATGAGTACTGCGTCTCACTCTCTCCTACCATCGATGGATCTGAGTCT
+
:@;;7<=AA<666>ABBCBCHCDCC?BBCACCC::97?::<@<@AC?AA>A=<>9999::*549@@<ABBBFEG>BB;::;:*;B@C?FFD<CCDACCBBCDDCB?B?BB?BBC@CCBBABBBDBBBCCCCC@BB@@=@A@@@@00,0:A>B@BCCCCCCB@CCCCBB>AA=AAA599999+9=<8=====.<A=A999CBBAA>A?>@AA3838?CBB?BBBCBBB?A?AAA<AAD@AAACCBBBBBABBBBCBBGCCBA?ACC@DBBBBBB>B@A@A>>888
@ATNG8:04410:03370
GATGGTAGAGTACAGTGTAGTAGACCAGAAGATCAGGAACTCTAGAAGAATTCAGATTTTTAACACGAGAGTAAACGTAAAAAGAAGGTTTTACAAGACTCACGTTAACAATATTGCAGCAGTACGCACACAATCGAAGCGCAGTAAGGATGGCTAGTGTAACTAGCAAGAGTACCACGAAAGCAAGAAAAAGAAGTACGCTATTAACTATTAACGTACCTGTCTCTTCCGAAACGAATGAGTACACATCGTCGTGTCGTGCTACCATCGATGGATCTGAGTCT
+
<=<<9<==CCDCBEEDGDDBBBDBC@BCCACCCC@@>@>@?DCDCC?CB?B?BBBBBBBB3B@BBBBCCAA>>>5<@:;;;;*;B>C5;;;-;BB>CCBCCCCBB@B@GD@DCC@CCACBCCCCCBBBCCCB@CB@@>@CBA@A??<@@AAB@;;;B???C@CBBBDD>B@BBBC?CBBBE>???>?????.;>;?A@A@@@@A<A:===>8=8=@@@@>@B@????@D?CCC?CBB<??CCBBDAABBCBBBBBCBBBBBBBBB@BBBBBBB@BBBAAABB==
@ATNG8:04411:03355
GATGGTAGGCGAGAGTGAGACGCAGTACTCATTCGTTTCGGAAGAGACAGGTACGTTAATAGTTAATAGCGTACTTCTTTTTCTTGCTTTCGTGGTATTCTTGCTAGTTACACTAGCCATCCTTACTGCGCTTCGATTGTGTGCGTACTGCTGCAATATTGTTAACGTGAGTCTTGTAAAACCTTCTTTTTACGTTTACTCTCGTGTTAAAAATCTGAATTCTTCTAGAGTTCCTGATCTTCTGGTGAGATATGCTTGATGCTACCATCGATGGATCTGAGTCT
+
@@@==A@@?CBAABBBBBDCCCBBBHCCCCCD@BAAC<@@=@=@@BABAB?BAAAC7:59=??:>6:=?@@A?:9499999+@?6ACBC;CABB?B@B>BA<@A9::C?BABC=;;;<??@<A<@@A898==388@@=@@@A?@?????@@@===;===:>B=B=;;;>>>==><;:;??1;5;9>==>>/===<>3>;<:::>==>=@@@@,9///86=0:;:?=<=<<>:>:=A<<=A7;;>=BFBC???@BAB;>>;;;==A<???@>>>=B>>>>@@==:
@ATNG8:04412:03368
GATGGTAGCTCGCTGATGATATTTCCAGAAGATCAGGAACTCTAGAAGAATTCAGATTTTTAACACGAGAGTAAACGTAAAAGAAGGTTTTCAAGACTCACGTTAACAATATTGCAGCAGTACGCACACAATCGAAGCGCAGTAAGGATGGCTAGTGTAACTAGCAAGAATACACGAAAGCAAGAAAAAGAAGTACGCTATTAACTATTAACGTACCTGTCTCTTCCGAAACGAATGAGTACACACTCTCATATGACACTACCATATATGGATCTGAGTCT
+
96BB>ABCCDDCBAA@BBBICCC>C@CHEACBCC;;9;?BBBA@AE@DD@B?BBDCCDDD2A>ABBBBBBB???5=@;;;;.;B>B4:::*9B=ABBBCCCBB=B?;;9;CD@EBBBCCDCBBBBBCECCA@@@A=@@AAAAAA=A?B@@=@CBACBCC?CCFCCA>???BB9:9>BD=BAA?;::::*:::>=>;;;>::5;5;;AA<A==;@@?;@B@@=@@8979CC>BBB>@?ACCBAABCC@@@A;;;?AA999A@@:>0//<<?<B@@?B887BB
@ATNG8:04413:03367
GATGGTAGTACATGATAGACGACACCAGAAGATCAGGAACTCTAGAAGAATTCAGATTTTTAACACGAGAGTAAACGTAAAAAGAAGGTTTTACAAGACTCACGTTAACAATATTGCAGCAGTACGCACACAATCGAAGCGCAGTAAGGATGGCTAGTGTAACTAGCAAGAATACCACGAAAGCAAGAAAAAAGAAGTACGCTATTAACTATTAACGTACCTGTCTCTTCCGAAACGAATGAGTACAGAGAGTACGATATGTCTACCATCGATGGATCTGAGTCT
+
AA<J?BBB;;5<696B==DCCBAAB>ABA79;B:;94:7:AA;ABB?BC?B?AA>@>>>>0@?CCGFCCCCCBB=BAAABBB5BB@C@CCC<CEE?BBCCFCDEE?B?AA=ABB?AABBBBBBBCCBBBCCCBECBB@BCBBBABB?B?A;;8;ADABBBD@ECE@?A?CD@CBB=??DCC;@?<8898889%9@<9989BBBBB@B?ACAA=?;<<BBB>BD@@@@B?B?AAD>DBB@BBBBCBCCCCBBBBBBBBAABBAA@A@=ABCBAAA=?A?AA??=>>
@ATNG8:04413:03374
GATGGTAGCGCACACATAGATACAGTACTCATTCGTTTCGGAAGAGACAGGTACGTTAATAGTTAATAGCGTACTTCTTTTTCTTGCTTTCGTGGTATTCTTGCTAGTTACACTAGCCATCCTTACTGCGCTTCGATTGTGTGCGTACTGCTGCAATATTGTTAACGTGAGTCTTGTAAAACCTTCTTTTTACGTTTACTCTCGTGTTAAAAATCTGAATTCTTCTAGAGTTCCTGATCTTCTGGATAGCGACGCGATATACTACCATCGATGGATCTGAGTCT
+
CCCC@CABBBDDDCCCCCDCBBBCCCCCCC@?=@@@B<BC>B@CICDDBB?BCCCC@B@BCCC?C?CCCBBBCBB<>?>>>0>@<ABBC>CCDD?CCDAHJ?BABECL@CCCCCCCD@DCC?C?BCCCCCBB?BBBB@CCCCCCCDCBBBECBBB@CCC@BB@B?BBCCCBBBC@BBBBB8@=@9>>>>>0@ABCE=BBCCCCDBBBACCCC5CBBBB?B@DC@CCCCCBB?B@CDCCCB=BADACCBCBCDCCCCCDCCCCCBB?BBBCCCD?BBBBBBBB@?
@ATNG8:04418:03360
GATGGTAGGCGTGTGAGAGTCTGCCCAGAAGATCAGGAACTCTAGAAGAATTCAGATTTTTAACACGAGAGTAAACGTAAAAAGAAGGTTTTACAAGACTCACGTTAACAATATTGCAGCAGTTCGCACACAATCGAAGCGCAGTAAGGATGGCTAGTGTAACTAGCAAGAATACCACGAAAGCAAGAAAAAGAAGTACGCTATTAACTATTAACGTACCTGTCTCTTCCGAAACGAATGAGTACGATGAGATCTCGTGTGCTACCATCGATGGATCTGAGTCT
+
B=BB@CCC?BBBCCDEBBBBBBDDD=CBCBCC@@@@=@@BBBCCBB?BB?C?BBBBBBBB3B?BBBAAABBBBD?CB@A@??2?@:@;@@A9ABC?BA>>DA@@@<A=>=:=@A<@@??@:::;>@@@@@?@<?@@@<@@@@CA@>9@<>>>:>>@@@AAA;@@@ABB>BB>BBB>>?9993:<=9===<<+8818AAAAA@>>8>8>AAA;A;AC?>?<?>??<<>:>;>AA:@BC@BCCC@BABCBCCCCBBBA@ABCBBACC?AACCCCC?B???BBB===
@ATNG8:04426:03392
GATGGTAGAGTACAGTGTAGTAGACCAGAAGATCAGGAACTCTAGAAGAATTCAGATTTTTAACACGAGAGTAAACGTAAAAAGAAGGTTTTACAAGACTCACGTTAACAATATTGCAGCAGTACGCACACAATCGAAGCGCAGTAAGGATGGCTAGTGTAACTAGCAAGAATACCACGAAAGCAAGAAAAAGAAGTACGCTATTAACTATTAACGTACCTGTCTCTTCCGAAACGAATGAGTACACACTCTCATATGACACTACCATCGATGGATCTGAGTCT
+
5CDE@BBBBCDCCBBBDDDCBBBBB@CCC?BBBBBB@B@CCBCCCB?CC?B?BAAAACCC2C?B@AABA@?>>>5<?;;;;;*;D@B=AAA9BHGAFBBBCCCCC?A?AB@BDD?BBBABBBCCDDDD@@@C@ABAC?@@@CBBBB>C@CAA>ACCCBAAC?AAAACC@BB?9999??@@?8AAA>AFFDD2BB<>988>?A?@<?<???@;>:>=AAA?ABAAABB>A>ABC?CCC?AAACDCCBBBBBBCAAAC=AABABABB?BCCCCCC?BBBBBAAACB
@ATNG8:04427:03353
GATTAGGACGAGCGTCTGAGAGGTACTCATTCGTTTCGGAAGAGACAGGTACTTTAATAGTTAATAGCGTACTTCTTTTTCTTGCTTTCGTGGTATTCTTGCTAGTTACACTAGCCATCCTTACTGCGCTTCGATTGTGTGCGTACTGCTGCAATATTGTTAACGTGAGTCTTGTTAAACCTTCTTTTTACGTTTACTCTCGCGTTAAAAATCTGAATTCTTCTGAGTTCCTGATCTTCTGGGCTGCGCTGATATGCGCTACCATCGATGGATCTGAGTCT
+
@;=469;@@B=BCCBBBBBBCD?BBBBBBC?DCCC<@@@C?BBCCBCD?CDDDD>D>BBCC@C@BBACGHFDCACCCCC5BC@CBA@<?B999:CC?BC;;;AC;<:;BBCCAAA>@??;??ABDBBBBB?BB@A=@@@:99>C@@BBBB@@@<;9::<=;@<??AAABA>?3766<=4>;A<@?DBD/BB:::2:67///:::?<@AAA/?>>>A<A:==9;::@>>:>8=88/;;)----)----39--/6666666///3777;@AA=@=<=>>>?@@
@ATNG8:04430:03358
GATGGTAGTGCGTGAGAGAGAGACCCAGAAGATCAGGAACTCTAGAAGAATTCAGATTTTTAACACGAGAGTAAACGTAAAAAGAAGGTTTTACAAGACTCACGTTAACAATATTGCAGCAGTACGCACACAATCGAAGCGCAGTAAGGATGGCTAGTGTAACTAGCAAGAATACCACGAAAGCAAGAAAATGAAGTACGCTATTAACTATTAACGTACCTGTCTCTTCCGAAACGAATGAGTACTGTATCTATGTGTGCGCTACCATCGATGGATCTGAGTCT
+
;CCB@CCDBBBB=;9B@@@AACA@>;@BA@DBBBBB?B?BCCCBBB>AA?BACCBABCCC3C?A@@ABCBBBBE@C:<<KIK5BB@C@CCC;CDD?CAABCCCAB>A?A@<>??7;;ACBDDDICBBCDCBB?BAAA=B@@@BBCC@C@C;;:;CBBBDBA?ACBBCC@BC@BBB799@>?899939999+8==9?BBBBBAA@>B?B@@@>A>@AABB@CBBABA@593:==6==>:@??@AABBCECCB???EAAABAAACCD<;:;===A@B;;;BAAABA
@ATNG8:04386:03446
GATGGTAGCGCGACGAGCGTTGACCCAGAAGTCAGGAACTCTAGAAGAATTCAGATTTTTTAACACGAGAGTAAACGTAAAAAGAAGGTTTTACAAGACTCACGTTAACAATATTGCAGCAGTACGCACACAATCGAAGCGCAGTAAAGGATGGCTAGTGTAACTGGCAAGAATACCACGAAAAGCAAAGAAAAAAGAAGTACGCTATTAACTATTAACGTAACCTGTCTCTTCCGAAACGAATGAGTACTATGTAGAGCTCTATACTACCATCGATGGATCTGAGTCT
+
7:99499<>B;;9CCB@BBB>BCCI>BBC@BCGCB@B@BBB@@AB?BB?B@B@@;;;;;;$;7?:;B?=??800*///////'//)/(///&//608888=;AAA?C@?>;>@>188889====@@AA@>::6:;//,/87:=:557(617<C@BBBB999959@<97:7:>9A@@488<<<<(7887)599999%66269;;88---(-(-///5;19855-56:5555276:7655(277/7999///9///>7<<<>?;>>887CCA6=<<==::5;888>=8666
@ATNG8:04389:03407
GATGGTAGATACTCGCTGATACACCCAGAAGATCAGGAACTCTAGAAGAATTCAGATTTTTAACACGAGAGTAAACGTAAAAAGAAGGTTTTACAAGACTCACGTTAACAATATTGCAGCAGTACGCACACAATCGAAGCGCAGTAAGGATGGCTAGTGTAACTAGCAAGAATACCACGAAAGCAAGAAAAAGAAGTACGCTATTAACTATTAACGTACCTGTCTCTTCCGAAACGAATGAGTACTATAGACTATCTGAGACTACCATCGATGGATCTGAGTCT
+
<=CC@CCCCCBBBCCCCCCCCCAAA<ABB?BBAB9989=@@BBBAC?CD?B@A@ABBBBB3B?BBBCCBBB888)799;;;;*;C@B5;;;7;FIBBBCCCCC;;;;@CD@BBB?BDBBCBCCDCCCADCCD@BB??=@BBBBBBB?A?B:::;CBCBCCC?AAABCC?AB?@@A>ABCCC>B??:?@@@@2@@;@;;;D??>><>=A@@@8;7:>A??<@@@ABBC?C?BBD=BBB?BBBBCBABCAABBB@@ABBAABCBBBB?AAAAABB?CCCCB???BB
@ATNG8:04394:03433
GATGGTAGTGTCAGTGCGCGTCGTCCAGAAGATCAGGAACTCTAGAAGAATTCAGATTTTTAACACGAGAGTAAACGTAAAAAGAAGGTTTTACAAGACTCACGTTAACAATATTGCAGCAGTACGCACACAATCGAAGCGCAGTAAGGATGGCTAGTGTAACTAGCAAGAATACCACGAAAGCAAGAAAAAGAAGTACGCTATTAACTATTAACGTACCTGTCTCTTCCGAAACGAATGAGTACATAGATATACGTATAGCTACCATCGATGGATCTGAGTCT
+
<BAA9ACCCDBCDCCCCCCBBBCCC@BCC@CF@@?C8:6;ACBCBB?BB@B@BBBA@CCC2A=AAABBBCB>>>:>@ABCCE5CB@B@BBB;BCCACBCBLECBB?B?BC@CCC?BABBCBDDEC@BBCDCC=BCCD?AABBBBBB>C@CAA?@CCCCCAA?AAA???>BB?@?A>AABBA=B@@;@@AAB3BC@A<<<DBA>>:=<>>AA7:59AA9989CAABCD@B?BBB>CBB?AAACCCCAAAAAACCAAAAA?>>>>>>:><<<A>>9>=>>??><=>
@ATNG8:04396:03449
GATGGTAGAGTACAGTGTAGTAGACCAGAAGATCAGGAACTCTAGAAGAATTCAGATTTTTAACACGAGAGTAAACGTAAAAAGAAGGTTTTACAAGACTCACGTTAACAATATTGCAGCAGTACGCACACAATCGAAGCGCAGTAAGGATGGCTAGTGTAACTAGCAAGAATACCACGAAAGCAAGAAAAAGAAGTACGCTATTAACTATTAACGTACCTGTCTCTTCCGAAACGAATGAGTACTATAGACTATCTGAGACTACCATCGATGGATCTGAGTCT
+
;===9BC?CCBBCCCCDDDCCBBBD?BCD?CBBB998:@DDCCCCA=BB?B=B@BBBBCC3B?BBBAAACCAAA=ABDDEED2BB?C=BAB9ABCADBBBBBBCC@C?BD@CBB?BCCBBBBCCCCCCCDCC?BA@?=@CBBAA??=@?B@A?ACCCBBBB@BBBCBB?BB>???49:=?>8???>BEEDD2CD?C898@??==:=;>?AB<><>@BBB?AAAA@AA;=::::59CC?BAABBBBBACFCB??;>BBBCBBBCCC@B999CBB@BBBBA???BA
@ATNG8:04397:03404
GATGGTAGATATATGCACGCTCTACCAGAAGATCAGGAACTCTAGAAGAATTCAGATTTTTAACACGAGAGTAAACGTAAAAAGAAGGTTTTACAAGACTCACGTTAACAATATTGCAGCAGTACGCACACAATCGAAGCGCAGTAAGGATGGCTAGTGTAACTAGCAAGAATACCACGAAAGCAAGAAAAAGAAGTACGCTATTAACTATTAACGTACCTGTCTCTTCCGAAACGAATGAGTACACATCGTCGTGTCGTGCCTACCATCGATGGATCTGAGTCT
+
==<<9<?ABB<>>>A====@<>:00*///399:@A@6;69BBBBAC?AB>B?@?@BBDDC/A@CCB?@ABBAAA=ABBBDCC2BC@D?BCC;BCF@CCCCCCCCC?@?@C@CCC?BCBBBB@@ABCCCEFBB@BBAA=@@AA@ACB?B@BBB>BBBBBBBD@CBB?@?<?B?@A?573998/933.3==AB1BB?B9::CAADD7;7;A;:6;<>?BCC?BBCCBBC@C?BCC=A::5:::AAAAB:9:???ABBB@=>>00*0==9>@AAA@@;@??>?<<<?>
@ATNG8:04399:03421
GATGGTAGGCGTGTGAGAGTCTGCCCTGAAGATCAGGAACTCTAGAAGAATTCAGATTTTTAACACGAGAGTAAACGTAAAAGAAGGTTTTACAAGACTCACGTTAACAATATTGCAGCAGTACGCACACAATCGAAGCGCAGTAAGGATGGCTAGTGTAACTAGCAAGAATACCACGAAAGCAAGAAAAAGAAGTACGCTATTAACTATTAACGTACCTGTCTCTTCCGAAACGAATGAGTACGTGTGCGACGTGTCTCCTACCATCGATGGATCTGAGTCT
+
5<BB?BCE@CAABDCBBECCCA@@A:ACC>CCAAAB?B@BBCBBCC@??;?;=>>77878)9>ABDBBBBB::92:A<<??5=@;@3999+9?@?BB=>@CC??<>;=<8<CC:=====>>@@>A@@;::A;AC@@:@@@@===A;C;A;;7;>>>>AAA=A@@@BB?BB@BBA9=>9;;1;891:::::*:;5;BBBBD?>?<@;??=@;C;>>;;<;@@>>>@@;?;?AA9ABB>@@@C>=>@A@>>>>@A@@@A>>><>@@=A=<=???=A<<<A==;;/
@ATNG8:04399:03444
GATGGTAGCGCACACATAGATACAGTACTCATTCGTTTCGGAAGAGACAGGTACGTTAATAGTTAATAGCGTACTTCTTTTTCTTGCTTTCGTGGTATTCTTGCTAGTTACACTAGCCATCCTTACTGCGCTTCGATTGTGTGCGTACTGCTGCAATATTGTTAACGTGAGTCTTGTAAAACCTTCTTTTACGTTTACTCTCGTGTTAATAATCTGAATTCTTCTAGAGTTCCTGATCTTCTGGCTCTCGTAGACAGATACTACCATCGATGGATCTGAGTCT
+
AC>C@CCAAAEGCCCCCDDDDCAABBCCBB@@=?@AB<BBAC@CCCCDCC@CCCCB?B@CCAB=?>@CBBBBBBC@BBBBB1BD?B>??=?CCC@BBC?BD>AAABBCADFCDDDCD@DBB?C?CCCCBCBB@BBAA>ACCCCBBBDBBCEBBAA>ABD@AA>@@BBCCBBCBB=?::::.:>@>;;:;-;CCCE=CCBBCCDBCB@C@CC@DBBBB?C@BC?BBBBBBB@B?BABABA<@>A<ACBBBCDCCBCBBBCCCDBB?BBBCBBC?CB@A@BBBA@
@ATNG8:04404:03411
GATGGTAGTGTGTCTCTGAGAGTAGTACTCATTCGTTTCGGAAGAGACAGGTACGTTAATAGTTAATAGCGTACTTCTTTTTCTTGCTTTCGTGGTATTCTTGCTAGTTACACTAGCCATCCTTACTCGCTTCGATTGTGTGCGTACTGCTGCAATATTGTTAACGTGAGTCTTGTAAAACCTTCTTTTTACGTTTACTCTCGTGTTAAAAATCTGAATTCTTCTAGAGTTCCTGATCTTCTGGAGATATCATCAGCGAGCTACCATCGATGGATCTGAGTCT
+
<CCC>BBABB;;6CCFDCCBBBCCCCCCBC::;9CCC<@@@E@BBBBBBB@CCCDD@C?BCDD@C@CCCCCCDDD@CCDDD1@@?@BCC>BCIE?BBGACC?BBBCBC?CCCCDCBB@BBB=@>ACEBCBB?BB@@=ABBBBDCCCCCCCBBBB?BCC?BB?A?AABDBBCCC=@;;;;.;>C><<;<;*;ABBE>BCCCCCBA@@5;;;;*;BABC?@?AD@DCDCCCC?B?BCCBAA?AACAAAAAABBCCCCCCEBCBCBB@CCBBBDMACACADADA00
@ATNG8:04416:03405
GATGGTAGTATCTGTCTACGAGAGCCAGAAGATCGGAACTCTAGAAGAATTCAGATTTTTAACACGAGAGTAAACGTAAAAAGAAGGTTTTACAAGACTCACGTTAACAATATTGCAGCAGTATGCACACAATCGAAGCGCAGTAAGGATGGCTAGTGTAACTAGCAAGAATACCACGAAAGCAAGAAAAAGAAGTACGCTATTAACTATTAACGTACTGTCTCTTCCGAAACGAATGAGTACATACTCTCAGAGACACACTACCATCGATGGATCTGAGTCT
+
444939944555;;>>==555559;85568;599B?B?BBC::9B<??9?:=>997?@@1A?>?>>==>37392=<=====+=@:?9===0;;@969659554:5:8=>:>@@7;?@>9><:///:7799727///4988=;=CC<>;=0/)/77778>?:@AA@=@9882889290000*000)0===9)//*3;99:88884636666.51..0/0/7//333-/)//8/8//)/888;<433::878/////6655562221678.../69//4:99:;9
@ATNG8:04417:03432
GATGGTAGATACTCGCTGATACACCCAGAAGATCAGGAACTCTAGAAGAATTCAGATTTTTAACACGAGAGTAACGTAAAAAGAAGGTTTTACAAGACTCACGTTAACAATATTACAGCAGTACGCACACAATCGAAGCGCAGTAAGGATGGCTAGTGTAACTAGCAAGAATACCACGAAGCAAGAAAAAGAAGTACGCTATTAACTATTAACGTACCTGTCTCTTCGAAACGAATGAGTACGAGAGAGCACACGTGTCTACCATCGATGGATCTGAGTCT
+
::CC966=995>==<<666====A=955::984444.3283339994:;5=8<<797989$7,33:3//66//(///////$4;9=:?>=2><<8696<==>CC;C8AB@CCA;??A8:9;?ACB@A@?=;8;0//)////8::=7<8<5505<;;???B?AAACBB?BB?BBB;>>/0,//:4::::?0@?<>A<9988@@:A<<9==4;4:<@@?<@;::AA?:?=<<8;::60/0===???@ABBCBABCB?==/0///(/69:>AA8;:AA888AA>
@ATNG8:04418:03415
GATGGTAGCGCATATCAGCGCAGCCCAGAAGATCAGGAACTCTAGAAGAATTCAGATTTTTAACACGAGAGTAAACGTAAAAGAAGGTTTACAAGACTCACGTAACAATATTGCAGCAGTACGCACACAATCGAAGCGCAGTAAGGATGGCTAGTGTAAACTAGCCAAGAATACCACGAAGCAAGAAAAAGAAGTACGCTATTAACTATTAACGTACCTGTCTCTTCCGAAACGAATGAGTACTGCGTCTCACTCTCGCCTACCATCGATGGATCTGAGTCT
+
;;;:8<556;;BBAABBDCBBBBBB>CJJBBBBCA@@C7;;?;98;133285=;=<<<<<*:7<<666?>>999)554555&556;.5605;>9<<<6::<000*0/)///)/4;;<;;<>=B@@;955.5555.5:99445<5:7=6916;99;;444)4::44045:;7;;;8<;8827883/////$/60/////37995:8=>;;28/559===@BBCCBC?C99;B;>::29933;;989899999;455;<<<266<8<=><5555::4445:<;<
@ATNG8:04418:03434
GATGGTAGTGATACAGATCAGACACCAGAAGATCAGGAACTCTAGAAGAATTCAGATTTTTAACACGAGAGTAAACGTAAAAAGAAGGTTTTACAAGACTCACGTTAACAATATTGCAGCAGTACGCACACAATCGAAGCGCAGTAAGGATGGCTAGTGTAACTAGCAAGAATACCACGAAAGCAAGAAAAAGAAGTACGCTATTAACTATTAACGTACCTGTCTCTTCCGAAACGAATGAGTACGATGAGAGAGCTCTCTCTACCATCGATGGATCTGAGTCT
+
B>BB?B@?AECCCDDBBCCCCBBCB@CCC@CCBB@A?A@BBBBBBA>CC?B?A@@?????1??CEBABCCC==;3;>9:;;;*;?>?5;;;*9BB@CCCCECCCC?B=BA?ABB?BCCBBDDCCCCBBDAAA@DDDC?BAAAAAAB=B=@9:7;CCCCBBC@AAACBB@BB?BBB<>>BFD>BAA=@@AAB3AC?B>>:AA@>>;>9<=@A=@<?AC::9:BCBBCE=?=@CC=CAA=??AAAABAA>?@FBBBBAA@@?@@@AB<@@:::AD=?==CCCD<<<
@ATNG8:04422:03443
GATGGTAGCTATACGTATATCTATGTACTCATTCGTTTCGGAAGAGACAGGTACGTTAATAGTTAATAGACGTACTTCTTTTTCTTGCTTTCGTGGTATTCTTGCTAGTTACACTAGCCATCCTTACTGCGCTTCGATTGTGTGCGTACTGCTGCAATATTGTTAACGTGAGTCTTGTAAAACCTTCTTTTTACGTTTACTCTCGTGTTAAAAATCTGAATTCTTCTAGAGTCCTGATCTTCTGGGTGTATCAGCGAGTATCTACCATCGATGGATCTGAGTCT
+
4;9;.5:?A@@@@CCCCCF@@@@B@??ACCAB?ADCC=@@?A@BB?@@CE@BBCCC@A=??::40:@=0//866660/3:8:$99,8:99(3==;8=>=<CC????A9959BBBED>>:<<<3949?=>?==<8<888;??A???>>>>>>?=>>A=>>>>??:=:;:;BB???E<A;;;:/:4:5:6===,==777+--6---666;<BDDD.?><>=7=888.7;<////606:=;;;)----(---79:<<?BBCAA?>>AB:;;;>===;>BBBBAA:77
@ATNG8:04430:03410
GATGGTAGGACGAGCGTCTGAGAGGTACTCATTCGTTTCGGAAGAGACAGGTACGTTAATAGTTAATAGCGTACTTCTTTTTCTTGCTTTCGTGGTATTCTTGCTGTTACACTAGCCATCCTTACTGCGCTTCGATTGTGTGCGTACTGCTGCAATATTGTTAACGTGAGTCTTGTAAAACCTTCTTTTTACGTTTACTCTCGTGTTAAAAATCTGAATTCTTCTAGAGTTCCTGATCTTCTGGCGCTCTGTCACGTCTGCTACCATCGATGGATCTGAGTCT
+
5<<<:>:=:95555::ABCCCCBC@C;:5995.5444(4:7=8=<=999:6///<<6:8:;<<06.5<979///;2/////$/9399;@15565.5;<5<@=@BAAA=@BBBBBCC@BDB>@=?@==:9998=?@A;ABCCE@AACBBB@AAAA?CBB?BDAE:;<C;;;CCC@CCCCC<C?B=;<<<<*;::;;/;BAABB@;99=@ABB1BBBBC@B?CC?ABB;<;C@C?@@?BAB9;;B?C@@BB;;;CCCCDC@;;;@@<@BBABCC@CBCBBBBBCB
@ATNG8:04384:03484
GATGGTAGCTATACGTATATCTATGTACTCATTCGTTTCGGAAGAGACAGGTACGTTAATAGTTAATAGCGTACTTCTTTTTCTTGCTTTCGTGGTATTCTTGCTAGTTACACTAGCCATCCTTACTGCGCTTCGATTGTGTGCGTACTGCTGCAATATTGTTAACGTGAGTCTTGTAAAACCTTCTTTTTACGTTTACTCTCGTGTTAAAAATCTGAATTCTTCTAGAGTTCCTGATCTTCTGGTCTACTACACTGTACTCTACCATCGATGGATCTGAGTCT
+
;DCC@CCCBBDBBCCGDCCCCCCBBBBCCD@@?@CCC=BC@C@@@@ABCC?CCAA??A?CC@@<@@CCBA@@ABC@A@@??2<><>CCC;AAAA>BBC><=:<<>BAB?ACCCAAAA7==A;A;>>>?@;;;;@AAA7=>?@;;;=>A@@AA??A;>@>==>;=;?????@@>A<A:9991:9A8=>>=</<<666.6/////<;;=18889(7=<=?<?<>>;>@?==//-/066=ACB9=>@<@???>??@A?>@A?A@@<;<<A@AAAAA;AA???>><<;
@ATNG8:04386:03481
GATGGTAGAGTACAGTGTAGTAGACCAGAAGATCAGGAACTCTAGAAGAATTCAGATTTTTAACACGAGAGTAAACGTAAAAAGAAGGTTTACAAGACTCACGTTAACAATATTGCAGCAGTACGCACACAATCGAAGCGCAGTAAGGATGGCTAGTGTAACTAGCAAGAATACCACGAAAGCAAGAAAAAGAAGTACGCTATTAACTATTAACGTACCTGTCTCTTCCGAAACGAATTAGTACTACTCTCAGAGACACACTACCATCGATGGATCTGAGTCT
+
5BCCABBBCCDCBBECCCBCCCCAA?BCC@BBBB??;?<@?DCCC?=AC>A>BBB;;;;;.;<@BCCBBBBBBB=AABBBBC5BC?D4:97;CC@CCCCDEFBB@B?BB?BDD?@@?ABCDDBBBBCBBCC?CA@A@BBBBBBAA>A>AAA?BCCCCCCB?ABABBB?BB>BBB<??@A@;AAA@BDCCC2CC?C:::AAEAA:=:=>??7:4:=A::7:@@ABBC@CGCBA<B::8:<??BBCCBBBBBCCCBBBCAA==@@@;>>@@AAC?BBBBAAACCB
@ATNG8:04389:03479
GATGGTAGGCGTGTGAGAGTCTGCCCAGAAGATCAGGAACTCTAGAAGAATTCAGATTTTTAACACGAGAGTAAACGTAAAAAGAAGGTTTTACAAGACTCACGTTAACAATATTGCAGCAGTACGCACACAATCGAAGCGCAGTAAGGATGGCTAGTGTAACTAGCAAGAATACCACGAAAGCAAGAAAAAGAAGTACGCTACTAACTATTAACGTACCTGTCTCTTCCGAAACGAATGAGTACGATGAGATCTCGTGTGCTACCATCGATGGATCTGAGTCT
+
<BBC@BBB@CCCBBCCCCCCCCAA<6;@A<CBBDBC@BACCBBBCC@CB?B?AA@89999):<@AAC@@@FBBB=AB?????1?A;A3:::29?A?BB?AAAB;;7;>BC=;;;5;;;;>>;;;B??????B<ADAA<@>??>>>?=D=D==8>AAA@@@B;?=<=AB?BB?BBC<>>=>=4;;;8=>=>=/;:5:@@@@>AAABD<@===<A=>>>??9>>;>>?@=A=??>5=994999A=>>A@A@@@B???>;;:;/////*/<<<=@B=A>>>@@AA?@
@ATNG8:04392:03476
GATGGTAGTATATCGCGTCGCTATCCAGAAGATCAGGAACTCTAGAAGAATTCAGATTTTTAACACGAGAGTAAACGTAAAAAGAAGGTTTTACAAGACTCACGTTAACAATATTGCAGCAGTACGCACACAATCGAAGCGCAGTAAGGATGGCTAGTGTAACTAGCAAGAATACCACGAAAGCAAGAAAAAGAAGTACGCTATTAACTATTAACGTACCTGTCTCTTCCGAAACGAATGAGTACACATCGTCGTGTCGTGCTACCATCGATGGATCTGAGTCT
+
<B<<:BBBCCBCCCCGHGCBBBBCDACBB@CCD::;7;>BBBBBBB?BB?B?ABB;:9:9):?BBECCCBBBCD>ABBCBBB3BB?B@BBC<CCC@FCBBB@@00,0;@@=@AC?BCCCGCCCCCBCCDBCD@CBCC?CA@???>>9@=A;;8;BBCCCBB?BBBBA@=@@:?>?9??@@>8>994:ABBB3AB=A899B@>>>:>:>>=>5:5:>A@@>@CAAABC?C?BBC=CBB?BBBBBBBBABBBC>BBCCCBCB???AA=ABABCEE>AAB?????==
@ATNG8:04392:03489
GATGGTAGTGATACAGATCAGACACCAGAAGATCAGGAACTCTAGAAGAATTCAGATTTTTAACACGAGAGTAAACGTAAAAAGAAGGTTTTACAAGACTCACGTTAACAATATTGCAGCAGTACGCACACAATCGAAGCGCAGTAAGGATGGCTAGTGTAACTAGCAAGAATACCACGAAAGCAAGAAAAAGAAGTACGCTATTAACTATTAACGTACCTGTCTCTTCCGAAACGAATGAGTACGAGAGTCAGAGCAGAGCTACCATCGATGGATCTGAGTCT
+
4:44.4994;6AAECHGCBCCCDCD@CCC?BBCB;;::9BBBBB@=9;@8=8=======>+=?BBA?>>ACBAB8??AAAAA2A@>?4;;;*:BB>ABAAAC>@C@C?BB?CCC@BBBCCDCCBBDCFFCDC@CAAA@B;;;@@?=3;5;;;4:AA@CBBB?CBBBCC@BA;@@@;>@:::,8>?9<????.>A>999AB@AAA=A<>===1818@A;;8;BBABCCAEAABB=:9:?AAACDCEC:9::::BB???ABAAABB?:>>@;;;A?B@@?B????>
@ATNG8:04394:03496
GATGGTAGTGTCATATGAGAGTGTGTACTCATTCGTTTCGGAAGAGACAGGTACGTTAATAGTTAATAGCGTACTTCTTTTTCTTGCTTTCGTGGTATTCTTGCTAGTTACACTAGCCATCCTTACTGCGCTTCGATTGTGTGCGTACTGCTGCAATATTGTTAACGTGAGTCTTGTAAAACCTTCTTTTTACGTTTACTCTCGTGTTAAAAATCTGAATTCTTCTAGAGTTCCTGATCTTCTGGACAGAGTGTGCAGATACTACCATCGATGGATCTGAGTCT
+
5BBB?BCDEDGBBBCCCBCCCCCCCCBBBBBD?BCFC=BA<A?BBCDDDD?DCCAA=A?CCCC?C?CBBBCABCE@A@???1?A?BBBC>CCBB@ABC?BC>AAABBB@DCCCCDBB?BCD@C?DDDDBBAA>BFDD@CCCDCCBBBCCBBBBBC?C??>@B@BADBBBBCCBA=A@@?>3>;>;;;:;:*;CCCJ<BBCCCCCCFF@CCCF5BBBCGAC@CC?BBCBCCC?B@BCCBCC@BBC?BCCCCCCCCBBBBBBDDDCC?C???BCD?BAAABBBA@@
@ATNG8:04397:03462
GATGGTAGTGTGTCTCTGAGAGTAGTACTCATTCGTTTCGGAAGAGACAGGTACGTTAATAGTTAATAGCGTACTTCTTTTTCTTGCTTTCGTGGTATTCTTGCTAGTTACACTAGCCATCCTTACTGCGCTTCGATTGTGTGCGTACTGCTGCAATATTGTTAACGTGAGTCTTGTAAACCTTCTTTTTTACGTTTACTCTCGTGTTAAAAAATCTGAATTCTTCTAGAGTTCCTGATCTTCTGGAGATATCATCAGCGAGCTACCATCGATGGATCTGAGTCT
+
4:5906=<AB:;;ECCDBBBBBBBDCCBBB@@<?@@@<BCAD?CBCCCCC@CCC9::;ACCCD@B@CGMDCBCCD>BBBBB0AB@BBCF>EEBB<@;;8<C?BBBCCCAGCDCBDCC@BBB@C@CCCC:;:B@CBBC;;;CCCBCBBBCCCCBBC>BBC@A@=@?A@AAAA@;;5;;;;.;=A>;;;;;;%;?;:;6:BBCCCCABB2:;;;;$:9=@B292:=9=BBCDBD?C?BBAGBB?BBB>BIICCBCCCCCCBCBBCCCD@EBBBBAB?CBBBCCBBBB
@ATNG8:04400:03461
GATGGTAGAGAGAGCTCTCTCATCGTCTCATTCGTTTCGGAAGAGACAGGTACGTTAATAGTTAATAGCGTACTTCTTTTTCTTGCTTTCGTGGTATTCTTGCTAGTTACACTAGCCATCCTTACTGCGCTTCGATTGTGTGCGTACTGCTGCAATATTGTTAACGTGAGTCTTGTAAAACCTTCTTTTTACGTTTACTCTCGTGTTAAAAATCTGAATTCTTCTAGAGTTCCTGATCTTTCTGGGTCTACGCTCGTCGCGCTACCATCGATGGATCTGAGTCT
+
B:55059@>CBBBCCEECCCCBBCCB<AA00,0>>@<@B@C@BBDCCCC?BCBBB?B@BBBB?B=A@CCBAACD@BBABA1??;@:::29@@@=BAB@CD@AAABBB=ABAA@A@?<?AA=A=AAA>>==?=BAAA<>==@===@?????:::>:;;;;?B=A=>?>@BB?>>;>@@@@6@<A:99999+:><<<7>@@@BA?>?@6<<<=.=>>>B<@<@A<?@?C>>><@<@>>>666,666=6;666;;;??A@@@@@>>>><>@@@@??=AA?>@@>>>>
@ATNG8:04401:03489
GATGGTAGGTGCACATGAGTGTATCCAGAAGATCAGGAACTCTAGAAGAATTCAGATTTTTAACACGAGAGTAAACGTAAAAAGAAGGTTTTACAAGACTCACGTTAACAATATTGCAGCAGTACGCACACAATCGAAGCGCAGTAAGGATGGCTAGTGTAACTAGCAAGAATACCACGAAAGCAAGAAAAAGAAGTACGCTATTAACTATTAACGTACCTGTCTCTTCCGAAACGAATGAGTACAGAGAGTACGATATGTCTACCATCGATGGATCTGAGTCT
+
:<<>:<<<8555;666;;?A@;9:>;?<==:;?;=A4:69<=>?::5:>;@?@A@AAAA@,@;;;5699>B=>>8955====+<@=@;@AA7;:9<@<@?<?;00*0*0;:;;=*/774BACDFCCCBBCBA>A@;;7;@@B@AAC?C@C;;8;CAA@@AC?CBC:::>A?8>>@8<<999+7;72<BBBC1BB>BBBBB@@AC=B:>=;;5;7=>A@A?A;::?>B29499?6=<>:==>A??>BAAAB?>=CBBAAA@@@=00*000/><<18779<?@>>>
@ATNG8:04403:03466
GATGGTAGCGCGACGAGCGTAGACCCAGAAGATCAGGAACTCTAGAAGAATTCAGATTTTTAACACGAGAGTAAACGTAAAAAGAAGGTTTTTACAAGACTCACGTTAACAATATTGCAGCAGTACGCACACAATCGAAGCGCAGTAAGGATGGCTAGTGTAACTAGCAAGAATACCACGAAAGCAAGAAAAAGAAGTACGCTATTAACTATTAACGTACCTGTCTCTTCCGAAACGAATGAGTACAGAGAGTACGATATGTCTACCATCGATGGATCTGAGTCT
+
;<<<9<<==@B@@ACCCCBA@A;;;)9BB=BBBBBB?B;;;@DCBC@CC>B<>B>98899$74=>ABBBCBABB<AAA@>>>09=7@.9599$9<<9<BCBBBDAB>@=@B7;;C>@@>BBBBBBBBBBC@@@>BB@@>@DBCBAAA>B@BBA=@@BAA@@A=AAAAAB@BB@BBB<@@999,8=>297A?A/?@<<688B@@@@=D:>?BC3818>B@@<@AA@ABB?BA@??9?@><999@AAABBB???BBBCDCCBA@<=:;5;>?;;;;<A;:;@888??
@ATNG8:04411:03490
GATGGTAGTGATACAGATCAGACACCAGAAGATCAGGAACTCTAGAAGAATTCAGATTTTTAACACGAGAGTAAACGTAAAAAGAAGGTTTTACAAGACTCACGTTAACAATATTGCAGCAGTACGCACACAATCGAAGCGCAGTAAGGATGGCTAGTGTAACTAGCAAGAATACCACGAAAGCAAGAAAAAAGAAGTACACTATTAACTATTAACGTACCTGTCTCTTCCGAAACGAATGAGTACGAGAGTCAGAGCAGAGCTACCATCGATGGATCTGAGTCT
+
;;==9=??@?>@>CCBBA;<====?:5555444=44.5799;<544733/4688888773$339::@@@DCCBD>A@<;;;;';=89.555&599:;BBBBBBCD>B?AA>ACC@CCA;;;CCBBBCBBBBB?B@ABADCCCCC;:6;=B@A?A@@?AA@A@B???CC?@A9<<A577BA?.77;5788888$0;69////.575465:;A@0728666<=>=>>>=?;?;>=>799::878??@::;@@@@A878887===:<;?=C=>>>>A;>>@@@@@@??
@ATNG8:04421:03453
GATGGTAGTACATGATAGACGACACCAGAAGATCAGGAACTCTAGAAGAATTCAGATTTTTTAACACGAGAGTAAACGTAAAAAGAAGGTTTTACAAGACTCACGTTAACAATATTGCAGCAGTACGCACACAATCGAAGCGCAGTAAGGATGGCTAGTGTAACTAGCAAGAATACCACGAAAGCAAGAAAAAGAAGTACGCTATTAACTATTTAACGTACCTGTCTCTTCCGAAACGAATGAGTACGAGAGTCAGAGCAGAGCTACCATCGATGGATCTGAGTCT
+
::::7<<;;;>?@;?A@@BB;:9>A8@>C@CBBBBB?B?@@@@AA@=BB=A;=AA;;;;;;#:7AA@CDD;;;FE;>>;;;;;*;C>C5;;;.5@<7<B<=<BBCGAC@BB@;;<@CCCCCCCCC@@ACCCDCACDCC@BBCBDB??=A?CCDACCCCBBBC?CBBBCB?BB?BBC=>@::9,77707CDCD1BB?B???CB00.,.*-9---(-)-8<>==CBBBBCC@C@CFD>B;;8:?AAAABBBAABBAAAAAABBBBBCAA>AAA=>BC?BBBBA@AA@@
@ATNG8:04428:03478
GATGGTAGATATATGCACGCTCTACCAGAAGATCAGGAACTCTAGAAGAATTCAGATTTTTAACACGAGAGTAAACGTAAAAAGAAGGTTTTACAAGACTCACGTTAACAATATTGCAGCAGTACGCACACAATCGAAGCGCAGTAAGGATGGCTAGTGTAACTAGCAAGAATACCACGAAAAGCAAGAAAAAGAAGTACGCTATTAACTATTAACGTACCTGTCTCTTCCGAAACGAATGAGTACTGTATCTATGTGTGCGCTACCATCGATGGATCTGAGTCT
+
;><<9===?BBCCC;;=@969BBA@>A;;.9BB@@@=@;<==??>=7>C=A>@@@@@AA@2A=AAAA@>>>999+9=;;;::'9C=@4:::*99=9>A;A<D===7?;?@=AAA7::A@ACBCCC==;BBBJ?BCCC@BAAAAAAA?C?C;<7;CA@@@CB?BBB@??=???BCC?@@:999*9??<ADCCC3CD?999>>D@@@<@:;;;?=B<>>BBB>BBBA@???C;@@A9?9949@@ABBBCCCCBBAAA@BB>>>B@@@A=>>>>>;@<@000;@@ABB
@ATNG8:04431:03490
GATGGTAGATATATGCACGCTCTACCAGAAGATCAGGAACTCTAGAAGAATTCAGATTTTTTAACACGAGAGTAAACGTAAAAAGAAGGTTTTACAAGACTCACGTTAACAATATTGCAGCAGTACGCACACAATCGAAGCGCAGTAAGGATGGCTAGTGTAACTAGCAAGAATACCACGAAAGCAAGAAAAAGAAGTACGCTATTAACTATTAACGTACCTGTCTCTTCCGAAACGAATGAGTACTACTCTCAGAGACACACTACCATCGATGGATCTGAGTCT
+
C>>>:CCCBCCCCBCBBDCCCBBBC?BCB@BAACBA?B<<;;:::=9BB?B@A@<997777#3388:BCCAB78828;?<===+=<7;.555&5<<4;;;A<BBBDACACD@CBB>A@BBCCCCCCCCCBBBB@BDBB?BBCCCDDC>B>A@@<@A@@@@@B?AACBCB?BF?@@@399===8;;=9<=?>?.<?8?>??A@@>@9=8;7877;7<;A;;8;BBB@@@?B>AAC>B::89BCCCDBBBBABABBBAAACCBB===?;??@@>>BACCBBBCBCCB
@ATNG8:04431:03498
GATGGTAGAGAGAGCTCTCTCATCGTACTCATTCGTTTCGGAAGAGACAGGTACGTTAATAGTTAATAGCGTACTTCTTTTTCTTGCTTTCGTGGTATTCTTGCTAGTTACACTAGCCATCCTTACTGCGCTTCGATTGTGTGCGTACTGCTGCAATATTGTTAACGTGAGTCTTGTAAAACCTTCTTTTTACGTTTACTCTCGTGTTAAAAATCTGAATTCTTCTAGAGTTCCTGATCTTCTGGATACACTCATGTGCACCTACCATCGATGGATCTGAGTCT
+
4A?;7?CCCDDCCCD:96DD@;ABBCCBBB;;:;CCC?CC@C@BBBBBBB?BBBBB?BACCAA>A@BBACDEBBB7AA;?;+>?=@ACC<A@@@=A@@>AB?BA@ABA@BBB?C>>>;AAA;A<AA@=====:=@@@7;:????A>>>AAA<;::5888=CB>D=???@@@@AA:==>??5?<A<<>>>>/==>=@8?667==>><<8<?>>/?;;;@=@=AA<ABB??>>;><>>>>?>5::=:=@AAA@@?@;;:>=>>766:5:633633-7<;;>>>>@@
@ATNG8:04432:03461
GATGGTAGCAGACGTGACAGAGCGCCAGAAGATCAGGAACTCTAGAAGAATTCAGATTTTTAACACGAGAGTAAACGTAAAAAGAAGGTTTTACAAGACTCACGTTAACAATATTGCAGCAGTACGCACACAATCGAAGCGCAGTAAGGATGGCTAGTGTAACTAGCAAGAATACCACGAAAGCAAGAAAAAAGAAGTTACGCTATTAACTATTAACGTACCTGTCTCTTCCGAAACGAATGAGTACCTCTCAGACGCTCGTCCTACCATCGATGGATCTGAGTCT
+
4:<<8::>:00/////55555:<@<055<8<?@B@@=@8:9??;;@8??<@8?>>:9999(:3888<;;>;337)7794444$5>494;99+955.566:;>=6666:>>466<9<<<<><<A>>966=;>:>99992555:;;;<4=::5405><<<>=B@>??BBB>BB<???<?;<;;3;883333333#3;632,55976..).43333.3067===8<;:;::=8=6::<1934-389788:6333;;::<:6883..(/55/5/559994;9@:@5259:
@ATNG8:04384:03546
GATGGTAGTGCGTGAGAGAGAGACCCAGAAGATCAGGAACTCTAGAAGAATTCAGATTTTTAACACGAGAGTAAACGTAAAAAGAAGGTTTTACAAGACTCACGTTAACAATATTGCAGCAGTACGCACACAATCGAAGCGCAGTAAGTATGGCTAGTGTAACTAGCAAGAATACCACGAAAGCAAGAAAAAGAAGTACGCTATTAACTATTAACGTATCTGTCTCTTCCGAAACGAATGAGACTGTATCTATGTGTGCGCTACCATCGATGGATCTGAGTCT
+
>>@>;CCCCCCCCCCBCCCCCCCCC=CDD?CCCCCC@B?CCDCC@@>AC?B?BBBBCCCC3C?CBBAABCCBBB=BCBBBBB5BD?B?BDD;CBB@BBBCDED@@?AACC@E@A>@BCBCCCCCCCCCCBBB@CCCC@BBBBBAAC?FDAAA?BCCCCCCC@CCAAAC?CC@>>>?BA@A@:@>>8>AAAA3@@<@000AAAAA9?;@DAA<><>>CBCCGBBBBBB@C@BCC>CBB?AAABBB@ABDCB=>>@@BCCBBBBB@<@AA??>B@BCAAACCCBB
@ATNG8:04386:03506
GATGGTAGCTCGCTGATGATATCTCCAGAAGATCAGGAACTCTAGAAGAATTCAGATTTTTAACACGAGAGTAAACGTAAAAAGAAGGTTTTACAAGACTCACGTTAACAATATTGCAGCAGTACGCACACAATCGAAGCGCAGTAAGGATGGCTAGTGTAACTAGCAAGAATACCACGAAAGCAAGAAAAAGAAGTACGCTATTAACTATTAACGTACCTGTCTCTTCCGAAACGAATGAGTACGAGAGAGCACACGTGTCTACCATCGATGGATCTGAGTCT
+
;===;??CCC@C>CGCCDCCBBDDD?CCC?@@@CAA>B@CCCCCBB?BC@B>AABBCCCC3C?BBBBBBBBBBB;@9;;===0>A<@9>>@4@BC@CCBBBCBBC?@>@C@CCD>AABBBBDCCCBCFCCAA?ABBA=@@@?@@@B?B@CCD@BBABCCCC?ABCBBA>>>8?AA499@@@;??>=AABBB3BC=A988@@?@@<?<?H=>:=<@ACAA>A@@@?BC=A>ABA=A:949>>?>CBBBCCCCBBBAAACBC@>>=96:///<661;?>@???;;;
@ATNG8:04386:03549
GATGGTAGCACGACACGACGATGTGTACTCATTCGTTTCGGAATAGACAGGTACGTTAATAGTTAATAGCGTACTTCTTTTTCTTGCTTTCGTGGTATTCTTGCTAGTTACACTAGCCATCCTTACTGCGCTTCGATTGTGTGCGTACTGCTGCAATATTGTTAACGTGAGTCTTGTAAAACCTTCTTTTTACGTTTACTCTCGTGTTAAAAAATCTGAATTCTTCTAGAGTTCCTGATCTTCTGGAGATACACATGATACTCTACCATCGATGGATCTGAGTCT
+
<B>D:BCCCCCC@CJCBCCCCCBBCCFCCCCC@BCCC?DB?B?CCDDDBB@B@@@C?A>ABBC@C?BBBBBBBBC?CCCCC3>?<>CED>BCAB?BBB>AB<?@ADCC?CCCAAA>A;A>>:>=>?>>@===;C=@=;A>>>>=>>@??A@@?@?:>>@<@@;?<AAA=>=>>>:>????3=:=788888(8<///(//8//.:6599@@@>9&9555:6:55505;;@<>>6868?A@;;688?;@;ACB@@@@??????CEB6667AAAB@@=>==<>>?>>>
@ATNG8:04392:03536
GATGGTAGGCGACATACATACGCGCCAGAAGATCAGGAACTCTAGAAGAATTCAGATTTTTAACACGAGAGTAAACGTAAAAAGAAGGTTTTACAAGACTCACGTTAACAATATTGCAGCAGTACGCACACAATCGAAGCGCAGTAAGGATGGCTAGTGTAACTAGCAAGAATACCACGAAAGCAAGAAAAAGAAGTACGCTATTAACTATTAACGTACCTGTCTCTTCCGAAACGAATGAGTACTATGTAGAGCTCTATACTACCATCGATGGATCTGAGTCT
+
5?<>9=<=9<;;;?BB?CDDCBBBB=@BB@CBACDC@C?CBCCCBB@DC?B?BACBAAAA0A>;;;CCCCCBDC<C@;;;;;';C>C7<;;4;BB@DAAACCGCB?BHCC@@@A@BCBBBCCCCBCCFDDFCADCCC?CCCB?@@B=B>BBB?BCABBBBB>BCDCCE?::8:??;>@:::,8???CBDDD3BB?B9::BBFAB5:49@@<1817=AAA?CAAAA@@=@=???9=@@=???CCDCBBCCCBAAABBBBBBABB::5:<=<==C?C???C:99>>
@ATNG8:04393:03540
GATGGTAGCGAGCGAGTGTGTATACCAGAAGATCAGGAACTCTAGAAGAATTCAGATTTTTAACACGAGAGTAAACGTAAGAAGAAGGTTTTACAAGACTCACGTTAACAATATTGCAGCAGTACGCACACAATCGAAGCGCAGTAAGGATGGCTAGTGTAACTAGCAAGAATACCACGAAGCAAGAAAAAGAAGTACGCTATTAACTATTAACGTACCTGTCTCTTCCGAAACGAATGAGTACCTCTCAGACGCTCGTCCTACCATCGATGGATCTGAGTCT
+
4444.4:::<5545555=<666?A@8<<B=:44:44295555<<<>:<;6:7;;<4599:$57<;=<<<@;;;@466>>:BB@DC9A5;;;&9;@5<B?@@CDAA?DADD>;;;699=;:??>;BA@BA@BB@C@??:@>:><>??:<:@00+0<<>005C295:@??9>?9@AA20000+//;4/////'3=<;377A?<99.5-28773=377>//)/9//555.59;;<66557<<<<<;?<@ABBBA@;000=>0:3:993997;?>?;@<:7975567
@ATNG8:04397:03511
GATGGTAGCTATACGTATATCTATGTACTCATTCGTTTCGGAAGAGACAGGTACGTTAATAGTTAATAGCGTACTTCTTTTTCTTGCTTTCGTGGTATTCTTGCTAGTTACACTAGCCATCCTTACTGCGCTTCGATTGTGTGCGTACTGCTGCAATATTGTTAACGTGAGTCTTGTAAAACCTTCTTTTACGTTTACTCTCGTGTTAAAATCTGAATTCTTCTAGAGTTCCTGATCTTCTGGACAGAGTTGTGCAGATACTACCATCGATGGATCTGAGTCT
+
:::<055:;==CCCCCGBBBDDDBC@@@BC;;:;ADC<BB?A?BABA@@@=A>@@?:>6:=BC?B8<@=====;;433333$33,3997,3??A?BBB>AB=AA?><A;??AA>???188A0818@@AA===<@@@@:==@===?>>>===;;;=5;:;9;;8<6<?>??;;;;6///99.9383////)6:::=5<8::?=:<99/776'26888*/+/94989>888:>:>>>>8838//*/7:68//)/6557==;<:=9:49><;:::4::==:;:878
@ATNG8:04399:03532
GATGGTAGGCGAGAGTGAGACGCAGTACTCATTCGTTTCGGAAGAGACAGGTACGTTAATAGTTAATAGCGTACTTCTTTTTCTTGCTTTCGTGGTATTCTTGCTAGTTACACTAGCCATCCTTACTGCGCTTCGATTGTGTGCGTACTGCTGCAATATTGTTAACGTGAGTCTTGTAAAACCTTCTTTTTACGTTTACTCTCGTGTTAAAAATCTGAATTCTTCTAGAGTTCCTGATCTTCTGGATACACTCATGTGCACCTACCATCGATGGATCTGAGTCT
+
5AB@>CCB?CB@@ADDCCCEBCBCCCCCCC@@>@CBB<AC@C?CACCCAA?ABBBB>B>BBBB?A=AAABCCCBB?>>==?2@@?BCBB;BBBB>BBC?BC=>>@CBB?BBB?>@AA:@@A:@:>@@AA???;AAA?8<<A>==>>@@AAA@@@@=?>>:>A=C:??AAAAAAA<@@@BB5A=A;<<<<<+;=9990::<788?=>>;????/?@@@A=A=@@<?@?B;;;<@=@@@@@A:==A<ABAAA>>>===?AAAA;>>><=>>=AAB<?A???AAAAA
@ATNG8:04401:03502
GATGGTAGGTGCACATGAGTGTATCCAGAAGATCAGGAACTCTAGAAGAATTCAGATTTTTAACACGAGAGTAAACGTAAAAAGAAGGTTTTACAAGACTCACGTTAACAATATTGCAGCAGTACGCACACAATCGAAGCGCAGTAAGTATGGCTAGTGTAACTAGCAAGAATACCACGAAAGCAAGAAAAAGAAGTACGCTATTAACTATTAACGTACCTGTCTCTTCCGAAACGAATGAGTACGAGAGTCAGAGCAGAGCTACCATCGATGGATCTGAGTCT
+
@;=>;@CE@C=A@ACCCCBBBCBCB>@<=9<<<<<?<@?BCCCBBC>AA=A=@@BCDEDH5C@CBB;;<GKGCC;BA;;;;;(;@;@5:99&994.5=<ABDA??9?=::6:@B=ABBCCCDGBAAACAA@B?@@@@@CAA@;:;B?@@ABB@BABB@@@@?BABAAA=AA>::94::>@A=::9?BBCCC3CC?A@@BBB@>?8<6;;<=7<8:7;;A<A;;9>>@;?;;::.4<<8997=>@989?779BBBBBAAA@999AA@CCBB?;@=@@ABBA@@@B
@ATNG8:04401:03505
GATGGTAGATATATGCACGCTCTACCAGAAGATCAGGAACTCTAGAAGAATTCAGATTTTTTAACACGAGAGTAAACGTAAAAAGAAGGTTTTTACAAGACTCACGTTAACAATATTGCAGCAGTACGCACACAATCGAAGCGCAGTAAGGATGGCTAGTGTAACTAGCAAGAATACCACGAAAGCAAGAAAAAGAAGTACGCTATTAACTATTAACGTACCTGTCTCTTCCGAAACGAATGAGTACTGTATCTATGTGTGCGCTACCATCGATGGATCTGAGTCT
+
5>==9BCCCDCCCCCCCBAABCCA@<@CD@CCCAA@?A??@?AAAC@BB?B@???AAAABB)B@FCBABBCC?>>:>ABCCCC5CC?C?CCCC5CCD@CCCCCCCCC?B?BB@CDC=@@CCCCCCBBBCDCEBB?BCBB@BBBB@@??9A=AAB@BBBCCCCC?CCBBBB=8829999==999+9>>;@AABB3BC@C>?<@??==:=;?AAA7;7:=BA@=@@@@A9:80=@@@9@0000==@BCBBBBABB999BCCAB?>:A8818AA===B?B9::BBBBBB
@ATNG8:04404:03508
GATGGTAGTATCTGCACACTCTGTCCAGAAGATCAGGAACTCTAGAAGAATTCAGATTTTTAACACGAGAGTAAACGTAAAAGAAGGTTTTACAAGACTCACGTTAACAATATTGCAGCAGTACGCACACAATCGAAGCGCAGTAAGGATGGCTAGTGTAACTAGCAAGAATACCACGAAAGCAAGAAAAAGAAGTACGCTATTAACTATTAACGTACCTGTCTCTTCCGAAACGAATGAGTACTGTATCTATGTGTGCGCTACCATCGATGGATCTGAGTCT
+
4@44.49@@555999;5565;;>@B?BBB?B9;99@.945@<=?@A=AA?@>A@=:999:(99?>=BA@@=799+97;944&4>8>.555&555.5666=B==B?A=AA=@AA5;;;9;ACCABBBACBBBACC@@>@BB?@@BA?C@A@@<@AAAAAAB?BBBBBC>AB?AA@=@@999+3771////0'/>6///58:?>@<@<@@@?;@=B@BAA=@BA@??B?A?BBA;@:939@@?CBBBBBBAA9999@?@B?;;::@;@@@>@AC@BBBBBBBBCB
@ATNG8:04407:03546
GATGGTAGGCGAGAGTGAGACGCAGTACTCATTCGTTTCGGAAGAGACAGGTACGTTAATAGTTAATAGCGTACTTCTTTTTCTTGCTTTCGTGGTATTCTTGCTAGTTACACTAGCCATCCTTACTGCGCTTCGATTGTGTGCGTACTGCTGCAATATTGTTAACGTGAGTCTTGTAAAACCTTCTTTTTACGTTTACTCTCGTGTTAAAAATCTGAATTCTTCTAGAGTTCCTGATCTTCTGGTGTCGTCTATCATGTACTACCATCGATGGATCTGAGTCT
+
<BCE@CBC?DCBBAAACCCDBBBBBCCCFEBB?BA@@<AB=B?AAACCCC@CCCAA?B>BBBB?B@BBBB@@ABA>ABFCC1478CCCC=ABAB?BDD?BB>?>?B??<?BC=>=AA<ABB<B;>>@==>=>=A<;:<@@BA===@AABBBC>==8===8=?<?=AAB>>?BBB<>>=BA3@<?;??>?>/;;;==4=;;;;:>:::18888(8>=>@<@=BB<@@@@==><>=AAADAA:>>@<???AAA<;=@@?@?AB><>?<@@@????=>>>?@?A@??
@ATNG8:04410:03517
GATGGTAGCATCATGCATATCTCACCAGAAGATCAGGAACTCTAGAAGAATTCAGATTTTTAACACGAGAGTAAACGTAAAAAGAAGGTTTTACAAGACTCACGTTAACAATATTGCAGCAGTACGCACACAATCGAAGCGCAGTAAGGATGGCTAGTGTAACTAGCAAGAATACCACGAAAGCAAGAAAAAGAAGTACGCTATTAACTATTAACGTACCTGTCTCTTCCGAAACGAATGAGTACTGCGTCTCACTCTCGCCTACCATCGATGGATCTGAGTCT
+
44:;7;=@GCCCDFCDBCBBDBAAB?BBB?BB@@;;057<=<BBBB@AA>?:?;;8<CCC+=7?:?@>=@A889*99;;???0:A8A<A@<2ABCABCCGBBB;;7;<@A?BBB@A@LCCGCDCCCFCDBBC@BBBB@BBAA:::94;@ECC@CCCBBCCC@BCBDA?>?A<<?>299999,7;;<88878'8=8=777;99771717699/705299A?B<;;?@@>@????9?AD?AAABBBE999A@@@@@CBBABBB>A;;8:BBABBB?BAAABAAABB
@ATNG8:04414:03531
GATGGTAGCTCACGTACGTCACACGTACTCATTCGTTTCGGAAGAGACAGGTACGTTAATAGTTAATAGCGTACTTCTTTTTCTTGCTTTCGTGGTATTCTTGCTAGTTACACTAGCCATCCTTACTGCGCTTCGATTGTGTGCGTACTGCTGCAATATTGTTAACTGTGAGTCTTGTAAAACCTTCTTTTTACGTTTACTCTCGTGTTAAAAATCTGAATTCTTCTAGAGTTCCTGATCTTCTGGGTCTCTCTCTCACGCACTACCATCGATGGATCTGAGTCT
+
44558<@CECCBBCDIBBACCCECBBCCCCCB?BAAA<BC@C?CCCCBBB?CCCAA?A@BBAA>B>BBAABBBBB@BBBBB3A@?@ABA9@A::6:>@=AC=A?>?BA>AB???B?@:?>?9>:=@@?BB8858@@A;>>@@@@;;;@A::98560///5;9360//./.5333;0578::.>3;588???.;7@AA6;899<9785:5::::.7;;AA;A;>>7@AAB:99<A=AAA@:;7;>BE;>>>CBA>??>>AA@@=>>A=>>>?A=95:///<::>@?
@ATNG8:04416:03543
GATGGTAGCATCATGCATATCTCACCAGAAGATCAGGAACTCTAGAAGAATTCAGATTTTTAACACGAGAGTAAACGTAAAAAGAAGGTTTTACAAGACTCACGTTAACAATATTGCAGCAGTACGCACACAATCGAAGCGCAGTAAGGATGGCTAGTGTAACTAGCAAGAATACCACGAAAGCAAGAAAAAGAAGTACGCTATTAACTATTAACGTACCTGTCTCTTCCGAAACGAATGAGTACCTCTCAGACGCTCGTCCTACCATCGATGGATCTGTCT
+
BCBC?CCCCCCBBBCCCCCCBCCCD>BBB?BCCCA@?C@CCBAAAA?BB?A?ACBBBCCC3C?BAAABBBD???8<>:;;;;*;C>D4;;;6;BC@C;;<ECFBA>B?AC?CBB?CCCCCCCCCBBCCCCBB?BCBC?BABBBBAB?C@CBB?BCCBBCCC@CBABBA?CE@AAA788?><6999;=<<<?.?B?C@??CCBAA:?;?ABB:>:>CCCB@BCCBBBB>@>ABA<A??=???BDCC?CBBBBBBBBBBACCA=A@@;@@AAAAA<AAAAA999
@ATNG8:04417:03511
GATGGTAGTATCTGCACACTCTGTCCAGAAGATCAGGAACTCTTGAAGAATTCAGATTTTTAACACGAGAGTAAACGTAAAAAGAAGGTTTTACAAGACTCACGTTAACAATATTGCAGCAGTACGCACACAATCGAAGCGCAGTAAGGATGGCTAGTGTAACTAGCAAGAATACCACGAAAAGCAAGAAAAAAGAAGTACGCTATTAACTATTAACGTACCTGTCTCTTCCGAAACGAATGAGTACACATCGTCGTGTCGTGCTACCATCGATGGATCTGAGTCT
+
5AAB<BBBBBBGBBBCCCCDDDCBB@DCC?BBAABB?B?AA@?=@B?BD@C@AB::9999):?BBCBBAAA??>7<@BCDCC3DD>@5;::.;CC>@BACCDCCC?B@BB?BCC?CCCCCCCCCCDDCBBAA<@A@@=AAAAAB??<@@DBB@BBBCBBBB@BBBBBB?9949998<<9:::+:??;>>>>>@'=:59///98>8738=@@AA<A=A?C;;:;BBBB@?;>>9:9/9>>:??ABCCBBBBBBBBCCCBBBB??@BBB?BB???@A=AACBBBAB@@
@ATNG8:04418:03514
GATGGTAGCATCATGCATATCTCACCAGAAGATCAGGAACTCTAGAAGAATTCAGATTTTTAACACGAGAGTAAACGTAAAAAGAAGGTTTTACAAGACTCACGTTAACAATATTGCAGCAGTACGCACACAATCGAAGCGCAGTAAGGATGGCTAGTGTAACTAGCAAGAATACCACGAAAGCAAGAAAAAGAAGTACGCTATTAACTATTAACGTACCTGTCTCTTCCGAAACGAATGAGTACAGAGAGTACGATATGTCTACCATCGATGGATCTGAGTCT
+
5BBB?CCCCCCCCCCCCBBBBBCCC@CCC?BBCCAB?A@CCCAACA<CC?C?BAABBCCC1A>BDBBBBBDBBB>BBBBCCC1CC@D6;;;.;BC@DCCCCCCFC>A>AB@CBB>AAECCAABDGEDC@@@D?CCCC?BBBBBCBB>B@C@@>@CBCCCCC?CAA@C@?CC?CCD=??BAA9A??<?DDFD3BB?B777@?><=8<7=>>>1818@CA@>A@@@BCD@D?DBE>CAA>???BBBBBBCBBBBABBCCCCCCA<<A<@>@???@<@>@@B>>>>>
@ATNG8:04419:03516
GATGGTAGCATCATGCATATCTCACCAGAAGATCAGGAACTCTAGAAGAATTCAGATTTTTAACACGAGAGTAAACGTAAAAAGAAGGTTTTACAAGACTCACGTTAACAATATTGCAGCAGTACGCACACAATCGAAGCGCAGTAAGGATGGCTAGTGTAACTAGCAAGAATACCACGAAAGCAAGAAAAAAGAAGTACGCTATTAACTATTAACGTACCTGTCTCTTCCGAAACTAATGAGTACTATGTAGAGCTCTATACTACCATCGATGGATCTGAGTCT
+
:=>?;?ABACCCCBAB>CCCBCBDC@CCC?CCCCBB@B?BBCDBBB?BF?B?BBBCCCCC2C?BB>>@?>CABA997:@AAA0?@<?:CC@2CBB?AEFICCB@@=@=@D@CDC?BCCDCCDCBCCCC:::D@CBBB@BAAC@@@B>B=A;;7;AAAAAAA>AA@??B@BA=AA@399A??89982999999%0>6;0//=8<==<>=:88A5:7;@CCE@CCA@@CB==::::/9993989=?AAA998CDCCBAB@???;;;;;:=@@AB>B?B???C?@?BB
@ATNG8:04422:03544
GATGGTAGGCGTGTGAGAGTCTGCCCAGAAGATCAGGAACTCTAGAAGAATTCAGATTTTTAACACGAGAGTAAACGTAAAAAGAAGGTTTTACAAGATCTCACGTTAACAATATTGCAGCAGTACGCACTCAATCGAAGCGCAGTAAGGATGGCTAGTGTAACTAGCAAGAATACCACGAAAGCAAGAAAAGAAGTACGCTATTAACTATTAACGTACCTGTCTCTTCCGAAACGAATGAGTAACGAGAGTCAGAGCAGAGCTACCATCGATGGATCTGAGTCT
+
4=<<7;;A=B@@A;@>BBBA@@;;:)5=9>CCAA996;>AABBABB@BB:;6;BB99999):9=<888>?<AB?3;;88999'7>9??BCC5@BB>B948=?>:5:476;;13--(--2222,----677725.5A=>16///666?:>8>:><>B>B>F??<><=A?>;?@<@?>487;<A6<=A:8766(9:4;>?==>A>=:==BBBB=A=;888B8<=?>::::>:>>=4<??490=>00,066687<???:;8AA<;;:8808888==>:>888BAA@@?
@ATNG8:04423:03546
GATGGTAGAGTACAGTGTAGTAGACCAGAAGATCAGGAACTCTAGAAGAATTCAGATTTTTAACACGAGAGTAAACGTAAAAAGAAGGTTTTACAAGACTCACGTTAACAATATTGCAGCAGTACGCACACAATCGAAGCGCAGTAAGGATGGCTAGTGTAACTAGCAAGAATACCACGAAAGCAAGAAAAAGAAGTACGCTATTAACTATTAACGTACCTGTCTCTTCCGAAACGAATGAGTACCTCTCAGACGCTCGTCCTACCATCGTTATCGGAAAGTCT
+
DBBB@CACEBBBCBBBAABBCDFCC<;;B@CCBBBB@C@CCCCCBB?BB8:6:@@>@A@A2A@CBBAACCCCCF=B@;;;;;*;A>C=AA@9AAA?BJEBBB@A@>B>BC@BCC@CCCCB@ABBCCCCCCCB?@@@A?AAAAABBB?C@C@@=@BAAADCB@ABBBCB@AA>BCC@BBBBA=????AA@AA2AB?BAAAA?@::7:=C???<@<@=A@@<@@AABAA8:8:BD=B::79@@ABCB?CCBAAACBBAA=AAA<A@@<@@??B?AAAC@DD:AABB
@ATNG8:04426:03545
GATGGTAGTGATACAGATCAGACACCAGAAGATCAGGAACTCTAGAAGAATTCAGATTTTTAACACGAGAGTAAACGTAAAAAGAAGGTTTTACAAGACTCACGTTTAACAATATTGCAGCAGTACGCACACAATCGAAGCGCAGTAAGGATGGCTAGTGTAACTAGCAAGAATACCACGAAAGCAAGAAAAAAGAAGTACGCTATTAACTATTAACGTACCTGTCTCTTCCGAAACGAATGAGTACGAGAGTCAGAGCAGAGCTACCATCGATGGATCTGAGTCT
+
@;>>9===A=DCCGCCCBB>BCCCC>@;;75:<A:98;<?@?@@??==B8C?C?<;;777'71779=><@@>?>67394444$44.46<;;0<5615955A?=999)97?A??CC:CCBBBCCCCAAA:::BB=A;;;<@@@@CCCC@C@@@@:>@?>A?<<<000:;?;B=>==88=====5:9;3777788%9>:=??@?<>8817065;=296:ACAB?;;9@>:?:=.79>5===;AB??=BB?@@@>??CBCCCB@@@CBBB@CB>;;;D@BBBCC??:9:
@ATNG8:04428:03510
GATGGTAGACATATCGTACTCTCTGTACTCATTCGTTTCGGAAGAGACAGGTACGTTAATAGTTAATAGCGTACTTCTTTTTCTTGCTTTCGTGGTATTCTTGCTAGTTACACTAGCCATCCTTACTGCGCTTCGATTGTGTGCGTACTGCTGCAATATTGTTAACGTGAGTCTTGTAAAACCTCCTTTTTACGTTTACTCTCGTGTTAAAAATCTGAATTCTTCTAGAGTTCCTGATCTTCTGGGCTGCGCTGATATGCGCTACCATCGATGGATCTGAGTCT
+
::<<8:::<:::;555999995544444998838:99-3:-3-49:==AB@ABA@A>B?BBCB@B?BBBBBBCBB?@@@@A/@A<AAAA:ABBB@BBB>@D7:8:A??<?@>>>>=>:@??:?<@@@==>>><A@@?8=>AA@?>?>@A@@897949::=BB=C=B??>==B@A<@@BBB;C=;;7;BAA/AB<<;1;;8///=67;;>>>>/===@@=@;AA=C@@@???<@<@>>>@A;;;9>4=//-7=337<<76766;//*/;9656B<AAA>>==663
@ATNG8:04429:03543
GATGGTAGTATAGAGCTCTACATAGTACTCATTCGTTTCGGAAGAGACAGGTACGTTAATAGTTAATAGCGTACTTCTTTTTCTTGCTTTCGTGGTATTCTTGCTAGTTACACTAGCCATCCTTACTGCGCTTCGATTGTGTGCGTACTGCTGCAATATTGTTAACGTGAGTCTTGTAAAACCTTCTTTTTACGTTTACTCTCGTGTTAAAAATCTGAATTCTTCTAGAGTTCCTGATCTTCTGGGTGCGCTACAGTCTCTCTACCATCGATGGATCTGAGTCT
+
<BBE?BBBCCCBBBDCCCCCCDCBCCCBBB;;7;@@@<AA>A@BBA?ABA?BABBB?B?@@BC>A>ABBBBBBBB@BBBBB1BB@>>>@6=ABB@BBB@BB=>=>B??<?===AAAF=A8:7:=B??=@@?@;@@@A688>><>>@@@@@?>@@F<:;:<>A<A=AA???BA@@;@BBBB3?<?<>>>>>/=>>>>-88;::;;;==8====+:;;@A<@<@@<@BBB;;;<@:=>??@@;<=@@6///::=AAAAA>>?AA=9969///@@@7@@@@@<<<AA
@ATNG8:04431:03525
GATGGTAGAGAGAGCTCTCTCATCGTACTCATTCGTTTCGGAAGAGACAGGTACGTTAATAGTTAATAGCGTACTTCTTTTTCTTGCTTTCGTGGTATTCTTGCTAGTTACACTAGCCATCCTTACTGCGCTTCGATTGTGTGCGTACTGCTGCAATTATTGTTAACGTGAGTCTTGTAAAACCTTCTTTTTACGTTTACTCTCGTGTTAAAAATCTGAATTCTTCTAGAGTTCCTGATCTTCTGGATACACTCATCTGCACCTACATCGACTGGATCTGAGTCT
+
44443:<=AABB;;6555;666<=>>666>>@?@@@A<@@:>9AB@CCBB>A@ABC>A=?BCC>@>@CCCCBCCC?CCCCC1747=:@A;@<8828;;39=.387B=B>CBAAA@?>:<=<6<8<;;<9:;==@@@A8;;>>>A======:6688)/)/65:<7?<@??::5529/55887+709455525$26678/7876755777-////'.//.3.32993=778../48289>88848//,/86996737-//6877)----666899;5;///88:>=7
@ATNG8:04390:03595
GATGGTAGGAGACACGTCGCACACGTACTCATTCGTTTCGGAAGAGACAGGTACGTTAATAGTTAATAGCGTACTTCTTTTTCTTGCTTTCGTGGTATTCTTGCTAGTTACACTAGCCATCCTTACTGCGCTTCGATTGTGTGCGTACTGCTGCAATATTGTTAACGTGAGTCTTGTAAAACCTTCTTTTTACGTTTACTCTCGTGTTAAAAATCTGAATTCTTCTAGAGTTCCTGATCTTCTGGGCAGACTCTCACACGCCTACCATCGATGGATCTGAGTCT
+
6CDG?BAC?CDCCCCCCDCDCCCBBBCCCDAA?AA@E?CD@C@BBBBCCC?BCAAA?A?BBBB?B?BBBBBBBBB?>>>>>2?@;?999,7>>@<A>?:?@>AAAAA@<@@BB@B@@;@BB;@<@AA>==>>=BBCA=678BA@@@@@@BB?>>>::;:<<<8=<???A==>AB9====</=5:5:=FFD/>?AAA:@@@???@<>>;?@@@/@>>>B<A<@@;@AAA@??<A=ABAA:86599<4<5668889>BAAA::5:<=:=:;;???>A;;;>?@?AA
@ATNG8:04405:03599
GATGGTAGCTCTGCTCTGACTCTCGTACTCATCGTTTCGGAAGAGACAGGTACGTTTAATAGTTAATAGCGTAACTTCTTTTTTCTTTGCTTTCTGTGGTATTTCTTGCTAGTTACACTAGCCATCCTTACTGCGCTTCGATTGTGTGCGTACTGCTGCAATATTGTTAACGTGAGTCTTGTAAAACCTTCTTTTTACGTTTACTCTCGTGTTAAAATCTGAATTCTTCTAGAGTTCCTGATCTTCTGGGTCTACGCTCGTCGCGCTACCATCGATGGATCTGAGTCT
+
4@A=8BCBAA<@@@@A@?BB;9;CCBAB==/0/;;;8;>9<85559;:;5:99///)/)///7275555;555.5;6544444#4;;45/-9/-----05-//(/4.433335.6>=<<;;;5;>>4909A?A@@@@=@A:;6;CBBBB@@@@@9999@@4966055:=8==555:;:;9=<<::&4.5455555$44455)54//77////)///&/9955167<>6;555/9;)/)/::///)4455)5::;<A?;>>999=9995=7;>@>>=?;@@@@@996==
@ATNG8:04406:03557
GATGTAGGCGAGAGTGAGACGCAGTACTCATTCGTTTCGGAAGAGACAGGTACGTTAATAGTTAATAGCGTACTTCTTTTTCTTGCTTTTCGTGGTATTCTTGCTAGTTACACTAGCCATCCTTACTGCGCTTCGATTGTGTGCGTACTGCTGCAATATTGTTAACGTGAGTCTTGTAAAACCTTCTTTTTACGTTTACTCTCGTGTTAAAAATCTGAATTCTTCTAGAGTTCCTGATCTTCTGGGTCTACGCTCGTCGCGCTACCATCGATGGATCTGAGTCT
+
/0///7@9@@@ABCCBBHCBBBCCCCCCC;:;;BBD@CC@G@<;;CBBB@CCCBB@C=??BE@B?CCCBBAAAC?BCCCD2A@;@::9:&3;<<8AAA;@A?@?@???:?@@==B@@<>?F=A=???;;:>><@@@A==>>AA?@?@B@@@>==>:;;;=AA<@<AAAB?@@AA:>;;;:/::@<@?DDD.==@@@:@>===??>>>;>DDD/D===@;@>CB:>>AB@@@=A<@???AA<AACC;AAAA==>A?@;=;>>==>@<A>>>A@?;>>>>>>>???
@ATNG8:04409:03592
GATGGTAGTGCGTGAGAGAGAGACCCAGAAGATCAGGAACTCTAGAAGAATTCAGATTTTTAACACGAGAGTAAACGTAAAAAGAAGGTTTTACAAGACTCACGTTAACAATATTGCAGCAGTACGCACACAATCGAAGCGCAGTAAGGATGGCTAGTGTAACTAGCAAGAATACCACGAAAGCAAGAAAAAGAAGTACGCTATTAACTATTAACGTACCTGTCTCTTCCGAAACGAATGAGTACACATCGTCGTGTCGTGCTACCATCGATGGATCTGAGTCT
+
BCCC?BBBCCCBBCBDDCCCBB9997;ABABCCCBB?A?BACABBB?AA>B>BA?88898'9<ACD@@@??:::,:@;<;;;$4<7<2555&595.5BBCCCCCB@B?CB@BCE@CCCCCCBBCCDCCCCBB@BAAA>@@BBBBBA>CADBB>BCBBBCCB?BCBA??=?C?BBB?AD::929@@=ACCCD3BB?B?>>BBA<=:><??AA=A=@@B::7:AA@ABB@C?AAC>CCC=AABBBCCCCCCCCBBBABAAAB@AABA?@BBACBC?ABAAA>>>BB
@ATNG8:04410:03572
GATGGTAGATATATGCACGCTCTACCAGAAGATCAGGAACTCTAGAAGAATTCAGATTTTTAACACGAGAGTAAACGTAAAAAGAAGGTTTTACAAGACTCACGTTAACAATATTGCAGCAGTACGCACACAATCGAAGCGCAGTAAGGATGGCTAGTGTAACTAGCAAGAATACCACGAAAGCAAGAAAAAAGAAGTACGCTATTAACTATTAACGTACCTGTCTCTTCCGAAACGAATGATTACTACTACTCAGAGACACACTACCATCGATAGGATCATGAGC
+
899<5;;<<@B;;9965<554445=7;;?9=;4444.45:;<<<<=6:86<233333===+=7<9987333333(334>>>>+;939.555&5557<555555558=:=@:=@@8???@BBBBCCCCAAA@@;@>;;59444448839477727///999<8<444992895333.339==6:983333333#3717;3338;//(./335505487<550499<::8581///(///)/999+54;;////:878<:44///:///389666///068/--5---
@ATNG8:04411:03557
GATGGTAGCTCGCTGATGATATCTCCAGATGATCAGGAACTCTAGAAGAATTCAGATTTTTAACACGAGAGTAAACGTAAAAAGAAGGTTTTACAAGACTCACGTTAACAATATTGCAGCAGTACGCTCACAATCGAAGCGCAGTAAGGATGGCTAGTGTAACTAGCAAGAATACCATGAAAGCAAGAAAAAGAAGTACGCTATTAACTATTAACGTACCTGTCTCTTCCGAAACGAATGAGTACGAGAGAGCACACGTGTCTACCATCGATGGATCTGAGTCT
+
<DCC@@BBDDCCCCBBBCDDDDD@@?@CCCCCCC:9;:?BBCCBBB?AB?B@BBBAA@@@2B?BCCBBBBBBBC>BABBCCC2BB?B?DBC;CCC@BCCCCCBA@?@ACH@AAB@BCCCBBBCDCFBCCCCC@CCBB?BBAADCBB?B?BBB@BCCCBABA@DCBBBB?AA?@AA?BBAA@9@::3:==??1?C@DA@@CCA>>:>;AACA:=:>ACBB?B@@@@BB?B?BDD>CBB?BBBBBBCBBBBCBBB@BBBBBCCCBBB?B:99A<<9=@@@@AA666
@ATNG8:04411:03570
GATGGTAGTGTCAGTGCGCGTCGTCCAGAAGATCAGGAACTCTAGAAGAATTCAGATTCTTAACACGAGAGTAAACGTAAAAAGAAGGTTTTACAAGACTCACGTTAACAATATTGCAGCAGTACGCACACAATCGAGGCGCAGTAAGGATGGCTAGTGTAACTAGCAAGAATACCACGAAAGCAAGAAAAAGAAGTACGCTATTAACTATTAACGTACCTGTCTCTTCCGAAACGAATGAGTACACATCGTCGTGTCGTGCTACCATCGATGGATCTGAGTCT
+
:;==;@@ECC>CC<<<??BCDAECC?BCC@CBCCBC@C?CCCBBBB@BD?B>@@CCB?CF=?=@BAAABBBABB999:9<=<.==<<4=>>.;:;4:7338>;>@>B?BB>BBC?B:88DBBCCEECCCEDC?BBB;;8;A@@C;;5;=A@@<@ABABCBB@CAA@::79A=?@C?CCBBB999?899999(7?9>898CCBBB@B===?@<@<@>C;;7;ABA@AC7<7;@@9><A=000?;;?CCBAA?>@B@@@BB@@@?::5:@@@B??<?@@?=?@@::
@ATNG8:04415:03551
GATGGTAGCTATACGTATATCTATGTACTCATTCGTTTCGGAAGAGACAGGTACGTTAATAGTTAATAGCGTACTTCTTTTTCTTGCTTTCGTGGTATTCTTGCTAGTTACACTAGCCATCCTTACTGCGCTTCGATTGTGTGCGTACTGCTGCAATATTGTTAACGTGAGTCTTGTAAAACCTTCTTTTTACGTTTACTCTCGTGTTAAAAATCTGAATTCTTCTAGAGTTCCTGATCTTCTGGTAGAGCGTGCATATATCTACATCGATGGATCTGCAGATCTTCTACAC
+
5B??:><?;<<===>?666/////////5<<<7<9;;9;E@M@BBBCCCC@CCCBB?C@CBCB?B?BABBCCCBB8BB@@@1AB<@BBB=BBCC?BBB?BB>==>B@@<AAAABD@@<>>A<A<@@@@>>>?<A@@@9@@@A<<=AAA@@?>>>A<???<==9=;??@@BB??@=>>>AA5A=B<=====+=====1;;>:;;><==<@@@@/@@@@A;@<@A;?@A@===<A=BB>>;;7;AA:>=B>==?==;;7679878------58605625...76....22-...
@ATNG8:04420:03594
GATGGTAGCTATACGTATATCTATGTACTCATTCGTTTCGGAAGAGACAGGTACGTTAATAGTTAATAGCGTACTTCTTTTTCTTGCTTTCGTGGTATTCTTGCTAGTTACACTAGCCATCCTTACTGCGCTTCGATTGTGTGCGTACTGCTGCAATATTGTTAACGTGAGTCTTGTAAAACCTTCTTTTTACGTTTACTCTCGTGTTAAAAATCTGAATTCTTCTAGAGTTCCTGATCTTCTGGTCTACTACACTGTACTCTACCATCGATGGATCTGAGTCT
+
;=BB@CBBCCCCCDBCCCCCGDCCDDCCCCAA<@BB@:@@?B@CCDBCBC@CCB@@>A@CBCC=?>@BCBBCBBA??????1?B?DCCC>CCBB?BBB?BB799ABBB@ABADBB?>=@@@6:8;A@@@@@@<?AAA=BBB?888@@A?>>>>>A=ABD;AD=D<???>>>@@E<>>=@@6@>D:;7766+7<666)------798;6;;99)6999:6:5<=4=???>>><@=@@@@@A7;;B<@@>>===>>@@@AA@?<7--+----===9@@@==:::>>
@ATNG8:04423:03562
GATGGTAGGACGGAGCGTCTGAGAGGTACTCATTCGTTTCGGAAGAGACAGGTACGTTAATAGTTAATAGACGTAACTTCTTTTTTCTTTGCTTTCGTGGTATTTCTTGCTAGTTACACTAGCCATCCTTACTGCGCTTCGATTGTGTGCGTACTGCTGCAATATTGTTAACGTGAGTCTTGTAAAACCTTCTTTTTACGTTTACTCTCGTGTTAAAAATCTGAATTCTTCTAGAGTTCCTGATCTTCTGGGTGCGCTACAGTCTCTCTACCATCGATGGATCTGAGTCT
+
:<>>:??>;>00)////9659CCAB>BB@BB;;7;;;B;CB?B@CCDDCCC?<<<00,0:===A20,/;///<0/)/<7555555#555)445;0999949555)5<.5565997=<<<<BBB>@@D@C@AAABBCCC?BBBA>BBBBB;;;BBCAA@@AA>;;;=A?;@;=@?9:9@@@9=9999*9208<<=>>*0/:>@*9::999>99949999(9::??;@?BB=@@@:;:C=A<BBBBBB>A;;;0<B;;;;CCCCGGGAAA;;<=AA@AA;;6;??@@@@@@?
@ATNG8:04431:03588
GATGGTAGACACGTGTGCTCTCTCGTACTCATTCGTTTCGGAAGAGACAGGTACGTTAATAGTTAATAGCGTACTTCTTTTTCTTGCTTTCGTGGTATTCTTGCTAGTTACACTAGCCATCCTTACTGCGCTTCGATTGTGTGCGTACTGCTGCAATATTGTTAACGTGAGTCTTGTAAAACCTTCTTTTTACGTTTACTCTCGTGTTAAAAATCTGAATTCTTCTAGAGTTCCTGATCTTTCTGGTAGAGCGTGCATATATCTACATCGATGGATCTGAGTCT
+
AA<D@BBCBBBBBCC;96@>;9;;>;9=BA;;6;ABC>CD?B>B@@@CCC8;8B?A>B>AACC@B@BAAAACBBB@BCBBB1CD?A998,299>>CB@7;;,///9995;@;9ABCB7;;@<@;??>>>>==;???B7;:@?::;=>==<>===>388>=@@<@;>?BB>>>@A:==?AA5A;?:=::::,:<9==+--3---6:9=1////'////;4;3==;A?@>>>@=B=AA@@88818??<;;;???>==>BBB???>>>??==>>?A<@===???>==
@ATNG8:04384:03618
GATGGTAGCTATACGTATATCTATGTACTCATTCGTTTCGGAAGAGACAGGTACGTTAATAGTTAATAGCGTACTTCTTTTTCTTGCTTTCGTGGTATTCTTGCTAGTTACACTAGCCATCCTTACTGCGCTTCGATTGTGTGCGTACTGCTGCAATATTGTTAACGTGAGTCTTGTAAAACCTTCTTTTTACGTTTACTCTCGTGTTAAAAATCTGAATTCTTCTAGAGTTCCTGATCTTCTGGACAGAGTGTGCAGATACTACCATCGATGGATCTGAGTCT
+
B@A;;CBBBCCCCBCCCCCCBBCCCCBBCCBB@BCEE>BB?B?DBCCCCC?@AABB@C99;BB?B?CCBBBBBA?=88878(9@=@ABB>BCCC?CCC?@@997:BBB?CBCBBB@?:AAA;A;???<<:8:8<A>>;>AAA??===AD@@@=<</68=9=?=E>AA@>>>E@A:>>@@A6@<>977777(/999<07///88;?@@<????/?===A=A<??<?>>>@@@<@<AABBBA8<<A=AA@@;;:>?::;??>>>A??;?BAA>>>====@@A@@??
@ATNG8:04384:03624
GATGGTGTGGATACAGATCAGACACCAGAAGATCAGGAACTCTAGAAGAATTCAGAATTTTTAACACGAAGAGTAAACGTAAAAAAGAAGGTTTTACAAGACTCACGTTAACAATATTGCAGCAGTACGCACACAATCGAAAGCGCAGTAAGGATGGTAGTGTAACTAGCAAGAATACCACGAAAGCAAGAAAAGAAGTACGCTATTAACTATTAACGTACCTGTCTCTTCCGAAACGAATGAGTACGTGTGCGACGTGTCTCCTACCATCGATGATCTGAGTCT
+
=:=<59<00)/:::<B@:5555555445459=;:;4.4383339:;8BC9A<6://(/999):5889<<893338;3::======$45058<;;0<5615665<<;55.54998666:??;;;;;;>>;;;66696;:444)49888844.5.5593999::;<9<<<;<<4::7:>94///66(//806689.894933398332,2-2855/56:::;99>>?>>>@:;678938??>CBBABBBB@9987@?>>>77766058<5<<;A?9636-----333
@ATNG8:04385:03604
GATGGTAGCGCATATCAGCGCAGCCCAGAAGATCAGGAACTCTAGAAGAATTCAGATTTTTAACACGAGAGTAAACGTAAAAAGAAGGTTTTTACAAGACTCACGTTAACAATATTGCAGCAGTACGCACACAATCGAAGCGCAGTAAGGATGGCTAGTGTAACTAGCAAGAATACCACGAAAGCAAGAAAAAAGAAGTACGCTATTAACTATTAACGTACCTGTCTCTTCCGAAACGAATGAGTACTGCGTCTCACTCTCGCCTACCATCGATGGATCTGAGTCT
+
D>BG@C:69BCCCCCCBBBCCDCCD>BBB@DCCCBB?B?BBDCBBB?BB>A>BBCCCCCC2C=BBBBCCEEDDD>DCAAAAA1@C<C29999*;CC?CBBBDDECD?B?BC?CCC?BA@AACCCCCCCCCCBCACCCCABBBBBBA@<B?CAA?ADFFCBBC?CCCCCC?CB?BBB<??>;;3<<<8999999%9@<A989FCC@A<?<>AAB9758ACBB@BCBCCCC@C@CCC=C:99:CCBBBCCBABCCCCBBACCDDD?DBA>A@AABCC@CBCBD@@@BB
@ATNG8:04387:03633
GATGGTAGCTCTGCTCTGACTCTCGTACTCATTCGTTTCGGAAGAGACAGGTACGTTAATAGTTAATAGCGTACTTCTTTTTCTTGCTTTCGTGGTATTCTTGCTAGTTACACTAGCCATCCTTACTGCGCTTCGATTGTGTGCGTACTGCTGCAATATTGTTAACGTGAGTCTTGTAAAACCTTCTTTTTACGTTTACTCTCGTGTTAAAAATCTGAATTCTTCTAGAGTTCCTGATCTTCTGGCGCGTATGTATGTCGCCTACCATCGATGGATCTGAGTCT
+
CCBB?BCCCCDCCCCBCCFCCCCCBBBCCCBB?A@@@>AE@C@CBBCCCC@CCDCE@C@CCDD?C<AACCBCDDD?BBCCC3DC@C:9969ABB?CBB?BC@BBCDBC?CDDB@ADD@CCD?B?BCBBCBBC@CCBB?CDDDCBBBBCCCC@@@B?BCC?AC?D@AABBBCCCC?CCDEE;B=A;::999*:BBBB=CCDCCCCBBB@CECC5CBCCC@B@BC@CCCCBAA@BACCCCCC@BAB=ACCAAAFFGCCBAAAC@FBB?BAAABBB>BBBBBBAAAB
@ATNG8:04391:03629
GATGGTAGACATATCGTACTCTCTGTACTCATTCGTTTCGGAAGAGACAGGTACGTTAATAGTTAATAGCGTACTTCTTTTTCTTGCTTTCGTGGTATTCTTGCTAGTTACACTAGCCATCCTTACTGCGCTTCGATTGTGTTCGTACTGCTGCAATATTGTTAACGTGAGTCTTGTAAAACCTTCTTTTTACGTTTACTCTCGTGTTAAAAATCTGAATTCTTCTAGAGTTCCTGATCTTCTGGGCTGCGCTGATATGCGCTACCATCGATGGATCTGAGTCT
+
5:>@5;BCCEDDCBBBCCDECABACCBABC;;;<CDE?AB?C@BBBBB??=?AAAB?B@CBBB@B>@AACBBBCC?CCCCC3B?<?;995977:?BBB>AA>A@?>::6;>@@AAAA;>>A<A;AA>><>>?=@@@B7;:=B<AA@?>>>=;;8818==8=>5;5;;;>??>?>8==>>>/>5;5;>>>>/>BCGD7;;A;;;?=;:4::::*:;;;B<B=AD:>>CAAAA=A=AAAC;;76==@4=///::89;;;A?@????@=@@@@@@@<@??@>>::;>
@ATNG8:04398:03627
GATGGTAGTGGTCAGTGCGCGTCGTCCAGAAGATCAGGAACTCTAGAAGAATTCAGATTTTTAACACGAGAGTAAACGTAAAAAGAAGGTTTTTACAAGACTCACGTTAACAATATTGCAGCAGTACGCACACAATCGAAGCGCAGTAAGGATGGCTAGTGTAACTAGCAAGAATACCACGAAAGCAAGAAAAAGAAGTACGCTATTAACTATTAACGTACCTGTCTCTTCCGAAACGAAATGAGTACACATCGTCGTGTCGTGCTACCATCGATGGATCTGAGTCT
+
///9)--7-0)/777<<>>>==;;:<5:;=9;;;>>>:>7;;;::8:233-3288887777'86;<===<;;337)7;>>>>>,99258@AAB1B@@<AAB@@=>00,/6::6;;>????ABAABABBBBBCCB@CCFC@DBCBBA::5;@A;<7;AABAAAA?BACCCD?BB?BBB?B@>>=5:00,0@@@A000=BBBBB>A@=7=7///=*/(/5;;=;>A@@?????9887*7337(7:88333=<37488;<<<=<<;;=<::5:::773?8>777=777=<
@ATNG8:04398:03628
GATGGTAGACACGTGTGCTCTCTCGTACTCATTCGTTTCGGAAGAGACAGGTACGTTAATAGTTAATAGCGTACTTCTTTTTCTTGCTTTCGTGGTATTTCTTGCTAGTTACACTAGCCATCCTTACTGCGCTTCGATTGTGTGCGTACTGCTGCAATATTGTTAACGTGAGTCTTGTAAAACCTTCCTTTTACGTTTACTCTCGTGTTAAAAATCTGAATTCTTCTAGAGTTCCTGATCTTCTGGATAGCGACGCGATATACTACCATCGATGGATCTGAGTCT
+
56CD@CCCCCCBBBCAAABCBCBCE@@@BBBB@BCCF=BB@BABBAAACC?BCCAA>B?BB9999@CBBAABBA?;99:::$33,3<??8>BCD@CCCC>CC7:9:A9909BA=?@??<?BB<A<>>>@=::;=ABBA=BBAA=<<AAAAAAC=??<>>>=AA;A<AA@<<>>AB<>>AAA5?=D>D<>>>2<<<=>)88;888=>==08888(5998:5:<AA<@=>>B>>;><?>>A;:7;=@;@BB>>=?>>>AA>>>>???A<@@@===A<@@???A?;:;
@ATNG8:04401:03631
GATAGAGAGCTCTCTCATCGTACTCATTCGTTTCGGAAGAGACAGGTACGTTAATAGTTAATAGCGTACTTCTTTTTCTTGCTTTCGTGGTATTCTTGCTAGTTACACTAGCCATCCTTACTGCGCTTCGATTGTGTGCGTACTGCTGCAATATTGTTAACGTGAGTCTTGTAAAACCTTCTTTTTACGTTTACTCTCGTGTTAAAAATCTGAATTCTTCTAGAGTTCCTGATCTTCTGGGTGCGCTACAGTCTCTCTACCATCGATGGGATCTGAGTCT
+
<>>>BCFCEC@@AEBBCBCBDDAB@;;8;BBC>CDAD@ECCCCBB?BBBCD@C?BBCD@D?ABBCCBDAA>9999:):A=BBBB;BBBB?BBB?BB????A>>;??BBCCBB=ACC?C=>?BAA???;>>994:=>=>??===??AA>>==>>>;@@=A=???@BE>>><>==CB5B:>8::;;;+;>>>?7===;;;>=::18888(5==>?<A;??<A@@=<=>:=5<@<==B:::<=6///=@=??@A>==??=:::59///:///(57:///789;
@ATNG8:04402:03612
GATGGTAGTGTGTCTCTGAGAGTAGTACTCATTCGTTTCGGAAGAGACAGGTACGTTAATAGTTAATAGCGTACTTCTTTTTCTTGCTTTCGTGGTATTCTTGCTAGTTACACTAGCCATCCTTACTGCGCTTCGATTGTGTGCGTACTGCTGCAATATTGTTAACGTGAGTCTTGTAAAACCTTCTTTTTACGTTTACTCTCGTGTTAAAAATCTGAATTCTTCTAGAGTTCCTGATCTTCTGGAGATACACATGATACTCTACCATCGATGGATCTGAGTCT
+
6CCC@BBBCCCCCCCCDBBCCCBBCCDCCCCC@D???<@C?CACBBBCCC@CCC@A<A?BCBCACACCCCGCCBB=A@>>>,@B>BBHJ?BABD@B;;5;;5;@ACDE?CH<=;CCC?AAD@C@CCCCABAC@BCCC@BBCCCCBBDBCBCAA@B=A@@>@B@F@CABBBBCDEBBCCCB9B=@<@@@AA,@B;::/;AA;;<;<:A;AAAA,AAABCAC@CDADDDDCCE>B?BBABBB=@@B@CCCCCCCBDCCDBCBBCA;;9::::EDHHEDAA@ABBBB
@ATNG8:04404:03643
GATGGTAGTGTCATATGAGAGTGTGTACTCATTCGTTTCGGAAGAGACAGGTACGTTAATAGTTAATAGCGTACTTCTTTTTCTTGCTTTCGTGGTATTCTTGCTAGTTACACTAGCCATCCTTACTGCGCTTCGATTGTGTGCGTACTGCTGCAATATTGTTAACGTGAGTCTTGTAAAACCTTCTTTTTACGTTTACTCTCGTGTTAAAAATCTGAATTCTTCTAGAGTTCCTGATCTTCTGGATAGCGACGCGATATACTACCATCGATGGATCTGAGTCT
+
56;;:@===>>BA;<AABBBBCC@@@ABB;;;8;CEG?CH@C@==6>@CC@C;66=:D:>@@@;B<@AA;;;?=@=AAA@@00/+/:9;8?;<=:<<A=@@=99969B?BBCCDCCC?BBC@DADCDCAABJ9<;BD>@ABBBB<;;BBCBBBBC6;;@699<A?AA;;;@@CC@CCCCC;@;@>;;;;;*;AA@@;@;;;A?A;::9>>>>(99==@=@=BB=@A;;:9:29<@959BA699C?BCBB999B@@999@9:9?>>8AA999@@=B::;@:::A;
@ATNG8:04405:03626
GATGGTAGAGAGACTGTAGCGCACCCAGAAGATCAGGAACTCTAGAAGAATTCAGATTTTTAACACGAGAGTAAACGTAAAAAGAAGGTTTTACAAGACTCACGTTAACAATATTGCAGCAGTACGCACACAATCGAAGCGCAGTAAGGATGGCTAGTGTGTGACTAGCAAGAATACCACGAAAGCAAGAAAAAGAAGTACGCTATTAACTATTAACGTACCTGTCTCTTCCGAAACGAATAAGTACTACTCTCAGAGACACACTACCATCGAACTTGCAGAGTCT
+
;CCE@CCBBBBCDDAAACCCDCCCC=CCB@DDDAAA?B@CCAAAAA?CD?B?BBBBBBBB3B@CCCCCBBCCDD>BBBBBBB5BC@C@BBB<BBDACCCDCCBAA<A?BB@CCC>AADCCCCCCFBBBCCBC?CABB@BCCCCC999;@DCC@BBBCBAADDDCCCBCBC@CC@BBB@GC;<;0;??>ABBBD5BB@CDDGFCCCD@C@CFBB?B?BAABA?@BBBBBB?B@BBA<A??;:939AACCBBACCCCCAAAAACCCC>=7;>>>>;AA;BB>:::=<=
@ATNG8:04413:03623
GATGGTAGTATCTGCACACTCTGTCCAGAAGATCAGGAACTCTAGAAGAATTCTAGATTTTTAACACGAGAGTAAACGTAAAAATAAGGTTTTACAAGACTCACGTTAACAATATTGCAGCAGTACGCACACAATCGAAGCGCAGTAAGGATGGCTAGTTGTAACTAGCAAGAATAACCTCGAAAGCAAGAAAAAGAAGTACGCTATTAACTATTAACGTACCTGTCTCTTCCGAAACGAATGAGTACGTGTGACGTACGTGAGCTACCATCGATGGATCTGGAGTCT
+
;CBB@BB<A:;;;;<<?;;<=<;;>8>A@=>>@@@@:B>?@CBBBA>A?184887::::;:+:6::333887333(3344;;;$44.45;<=1===9=<;543933,3177,73349;<=<<<@@BBBB;;;;7;ABB>BABBCBCC?D@B@@694:4949BC?BBB??<;==.77089?ACCC>B@>877733$396;<==<988=;?=>>>>887:AEBB?BA;:;:@;>;><<6;771797=>AAB==<??@A@@ABA>>?A@AA::8DDCCC>;;@00*0;;@@
@ATNG8:04413:03625
GATGGTAGTGTCAGTGCGCGTCGTCCAGAAGATCAGGAACTCTAGAAGAATTCAGATTTTTAACACGAGAGTAAACGTAAAAAGAAGGTTTTACAAGACTCACGTTAACAATATTGCAGCAGTACGCACACAATCGAAGCGCAGTAAGGATGGCTAGTGTAACTAGCAAGAATACCACGAAAAGCAAGGAAAAGAAGTACGCTATTAACTATTAACGTACCTGTCTCTTTCCGAAACGAATGAGTACATAGATATACGTATAGCTACCATCGATGGATCTGAGTCT
+
<C@;9<@@D?CBC>>CCBDAA;@@C?BBB?BBBBBE@C?@@DBBCC?BB@B?AA@99999)9=ABECCCCC??>8>@ABCCC5BB>A5;;;.;AC?CCCCCCBBB@C@CC@CCA?CCCABCBCCCECCDDAA?ACCC?BBBD@@>>9@=AAB?BBBCBBBB?BCBCCC?BB@BB@3999999+999292999+9@?A@AAB@@AB<@<@AAA7:49=A@@=@@@@AABB;@=@@@9@@?;@@AAAADCCBCBCCBBBCCCA===??@<>:::@==:>?????@::;
@ATNG8:04414:03614
GATGGTAGAGTATCATGTGTATCTCCAGAAGATCAGGAACTCTAGAAGAATTCAGATTTTAACACGAGAGTAAACGTAAAAAGAAGGTTTACAAGACTCACGTTAACAATATTGCAGCAGTACGCACACAATCGAAGCGCAGTAAGGATGGCTAGTGTAACTAGCAAGAATACCACGAAAGCAAGAAAAAGAAGTACGCTATTAACTATTAACGTACCTGTCTCTTCCGAAACGAATGAGTACTATAGACTATCTGAGACTACCATCGATGGATCTGAGTCT
+
:;44.444;:<:<;;555:555===:<;;6/0///58>7556655>:99757<:999CC9C<AB:;9BBAABA9@@5;:::$55.5.55)5;<8596:9?=;;79?AA=A??<@A@@BB@@ABBCCCBCD?BBDC@C@@@CAAA4:4;;;5;ABABCCC@BCCACA=?=8>993:@999+777,33333$7;17;;>>?A>>;>?=>AB9=5;:A;:4;A999=@>B?BDD>@@?;?@?@@AC@A?CBCBBBAC;;;@@CB@@>@A@>;00+0<<==;9999
@ATNG8:04416:03627
GTTGGTAGAGAGACTGTAGCGCACCCAGAAGATCAGGAACTCTAGAAGAATTCAGATTTTTAACACGAGAGTAAACGTAAAAAGAAGGTTTTACAAGACTCACGTTAACAATATTGCAGCTGTACGCACACAATCGAAGCGCAGTAAGGATGGCTAGTGTAACTAGCAAGAATACCACGAAAGCAAGAAAAAGAAGTACGCTATTAACTATTAACGTACCTGTCTCTTCCGAAACGAATGAGTACGATGAGATCTCGTGTGCTACCATCGATGGATCTGAGTCT
+
CB?B?BCCCCBBBCCCCECDCCBBB>CCC?CBBBBB@B?BBCCCCC?BB@B@BBBBBBBB3B@BBBACCBBBBB=BBBCDDD2CB?C5;;;.;CC@GCCDCCCCC?C@CD?CCC?CCDCCBBBCCCECCCCC?BBCC?BBBBCCDD?B>BBB>BBABAAAC?BBBBAA>AF@BAB@CC?>>8?@@>@ABBB2BC?BBCCC@??@5839?>?499:BCBC>AAAAAAA@C?BBB>B@@>@BBCBBB???CBBBBBC=>>BB==>BB@BBBB@@B>BB>?>>>@>@
@ATNG8:04416:03630
GATGGTAGTACATGATAGACGACACCAGAAGATCAGGAACTCTAGAAGAATTCAGATTTTTAACACGAGAGTAAACGTAAAAAGAAGGTTTTACAAGACTCACGTTAACAATATTGCAGCAGTACGCACACAATCGAAGCGCAGTAAGGATGGCTAGTATAACTAGCAAGAATACCACGAAAGCAAGAAAAAGAAGTACGCTATTAACTATTAACGTACCTGTCTCTTCCGAAACGAATGAGTACAGAGAGTACGATATGTCTACCATCGATGGATCTGAGTCT
+
:?DC@CBBD>>BBDBB;9;BBBABB<CCC@CB=<<<9=:>><BACD?BB@D@:9;CDFED5C@CCCCCCCDCCC>C9;;KMK5DC@B=@AA7BBC@CCCCCCCCC?B=BB@FBB?CBBBBBBBABBCDCCBE?CCCC?CCCCBCBB>@<AAA=AGDCDCCC@CBBAAA@DD@BBB=?=888-9:=9:::::(8@=@@AACCCBB?B?BBBF?B?>>BCC@CCBBBBB?A?BAB<AA@<@@AAABBAACAAABBBBBBBBAAA@8748@@AAAA@CB>>B@<:??
@ATNG8:04417:03625
GATGGTAGTAGTACACTAGTCATACCAGAAGATCAGGAACTCTAGAAGAATTCAGATTTTTAACACGAGAGTAAACGTAAAAAGAAGGTTTTACAAGACTCACGTTAACAATATTGCAGCAGTACGCACACAATCGAAGCGCAGTAAGGATGGCTAGTGTAACTAGCAAGAATACCACGAAAAGCAAGAAAAAGAAGTACGCTATTAACTATTAACGTACCTGTCTCTTCCGAAACGAATGAGTACATAGATATACGTATAGCTACCATCGATGGATCTGAGTCT
+
AC9986BB@>===>>D;<9=>BBCB@CCC@CCCBBD?A>ABFCCCC@CC@C?B@@?@???0??BCBCCABBBBB<??@DEEE5;:4;4;;;-;@A?BCCCCCDCC@C@BC?BBC@BBCBDCCCFCCCCCC994:B::6;AA?@@::9;ADGD@CCCECB@?=?DCA??;::38<<8<<9999+9>>;:::::(7<5;<>:DAA??<>;>=@@1818>A?@<@;;;?BA=A?A@@=@::89ABCCDBBBCBBACCCCA???9<<A>>9>=<>A><8>=<<?AA::;
@ATNG8:04424:03614
GATTAGCACGACACGACGATGTGTACTCATTCGTTTCGGAAGAGACAGGTACGTTAATAGTTAATAGCGTACTTCTTTTTCTTGCTTTCGTGGTATTCTTGCTAGTTACACTAGCCATCCTTACTGCGCTTCGATTGTGTGCGTACTGCTGCAATATTGTTAACGTGAGTCTTGTAAAACCTTCTTTTTACGTTTACTCTCGTGTTAAAAATCTGAATTCTTCTAGAGTTCCTGATCTTCTGGCTCTCGTAGACAGATACTACCATCGATGGATCTGAGTCT
+
BCG:DCCCBBBCECBCC999CMDDCCCD@A?ACCD>DD@D?DAAADDD?CCCBB=A?ABCC@C?AAA?@ACDFAAAAAA2@C@BBAC=CABB?BBB=?A:><>C>>=>BCBCAAA>A??:?;AA>>@@>><AACC9@>A>;=<@AAAAA>>>A=>>>;AC=C:>AAAA???B;??>CD;A<A;@@AAA/BB=<<5<<<99;A<<;4::::+;AAAA=A=@@;@@@A:::<A;@?AAAA8==D=B??==>A>>>>>BBA@@@@@<>>>????<AAAA@@@???
@ATNG8:04428:03606
GATGGTAGTGATACAGATCAGAACCAGAAGATCAGGACTCTAGAAGAATTCAGATTTTTAACACGAGAGTAAACGTAAAAAGAAGATTTTACAAGACTCACGTTAACAATATTGCAGCAGTACGCACACAATCGAAAGCGCAGTAAGGATGGCTAGTGTAACTAGCAAGAATACCACGAAAGCAAGAAAAAGAAGTACGCTATTAAACTATTAACGTACCTGTCTCTTCCGAAACGAATGAGTACTGCGTCTCACTCTCGCCTACCATCGATGGATCTGAGTCT
+
55<=8=C;66;B<===;;66668<8===8;;>>>@295555;55.54398>>>>>>==);7::9>>>@>??=/44:9999'9;295999&59<8@<<<?B:::=@<?<7<<<266>>>@>?<;A966<<=899444)4>:@@C;?<@>@AC@;;;@??:<<@:;;<<:?=8<==8<<:@C<=>=>CCEEF199>A99978;55+22'22224:577===8<<555;;7<254>898=9887777:>;;;:9:??>@@=<7:10//)---,---(-5789;;;96
@ATNG8:04431:03606
GATGGTAGGAGACACGTCGCACACGTACTCATTCGTTCGGAAGAGACAGGTACGTTAATAGTTAATAGCGTACTTCTTTTTCTTGCTTTCGTGGTATTCTTGCTAGTTACACTAGCCATCCTTACTGCGCTTCGATTGTGTGCGTACCTGCTGCAATATTGTTAACGTGAGTCTTGTAAAACCTTCTTTTTACGTTTAACTCTCGTGTTAAAAATCTGAATTCTTCTAGAGTTCCTGATCTTCTGGGTCTACGCTCGTCGCGCTACCATCGATGGATCTGAGTCT
+
;C=D?DDD@@@A@@@AAA@BBBBBBGCCCCCB?BBB@CC@C@@AABFDC@CCCCB?@7:9AA=B@BBBBCAA@B8AA@??1A@8?AAB=BBCC>???<@A=999CCC@CCBB>>>=:>=@<@<?<<768==;=???8;;BB===>>97;;66///)//;5;D<@<@B:::==//+/8;;;/=6@<@@@@@/?A;;;1:4::;A?@>>>::@@@,<///;060;A<@>>>AAA7:7:?=<=?6;;>A7>===;;;==>;;;<E???B<@@>>>>><?>?A<7///;
@ATNG8:04386:03687
GATGGTAGACACGTGTGCTCTCTCGTACTCATTCGTTTCGGAAGAGACAGGTACGTTAATAGTTAATAGCGTACTTCTTTTTCTTGCTTTCGTGGTATTCTTGCTAGTTACACTAGCCATCCTTACTGCGCTTCGATTGTGTGCGTACTGCTGCAATATTGTTAACGTGAGTCTTGTAAAACCTTTCTTTTTTACGTTTACTCTCGTGTTAAAAATCTTGAATTCTTCTAGAGTTCCTGATCTTCTGGGATGTGTGCGCAGTGCCTACCATCGATGGATATGAGTC
+
//773::BACCBBBC;9;;>955;;@<A9;:A=A@A@<@B?B>A@@@@BB?BCC@?=@697=>9@>BAA=>?C989:DCCC28>5>>AA:AB?><?CB8??4::??88.55??AAAC:??A;?<@@@?888?;888A5;;@888@>>>@@@>=<=9856;<<8=;?7885587:577;;@.=.55.59AAAA'==;;;4;-----53-/(-665'2-.).726269/57:<<;?;?:><99:;3668:49///789<=>@ABBA<AAE<>===8:906---39:::
@ATNG8:04387:03662
GATGGTAGCACGAGTCACTCATATCCAGAAGATCAGGAACTCTAGAAGAATTCAGATTTTTAACACGAGAGTAAACGTAAAAAGAAGGTTTTACAAGACTCACGTTAACAATATTGCAGCAGTACGCACACAATCGAAGCGCAGTAAGGATGGCTAGTGTAACTAGCAAGAATGCCACGAAAAGCAAGAAAAAAGAAGTACGCTATTAACTATTAACGTACCTGTCTCTTCCGAAACGATGAGTACTGCGTCTCACTCTCGCCTACCATCGATGGATCTGAGTCT
+
5BBB?CCBAB@;;<<@B<@@@556>495;45=AB@A<@;>>9566>9=<:<9;;585===)B95449:9:<9;;377;9<==+;:5:.555&55529555;;;;?7;9<C?CED?@AAAB@AABAAABBBCC@CAA@?@;;;BCBC?CAFBB?BBA@@BBB?BBBA@@=992777/777798*8<;8<;?>@@(@=7====B9>>A9<999=>1818;A@@?@@@@BDD@C@A@@8@000;;>@BAABAAB@@?=AECBBCC=@@A=??>>>>@:>>=>???<=B
@ATNG8:04389:03691
GATGGTAGACATATCGTACTCTCTGTACTCATTCGTTTCGGAAGAGACAGGTACGTTAATAGTTAATAGCGTACTTCTTTTTCTTGCTTTCGTGGTATTCTTGCTAGTTACACTAGCCATCCTTACTGCGCTTCGATTGTGTGCGTACTGCTGCAATATTGTTAACGTGAGTCTTGTAAAACCTTCTTTTTACGTTTTACTCTCGTGTAAAAATCTGAATTCTTCTAGAGTTCCTGATCTTCTGGTGTCTGATCTGTATCACTACCATCGATGGATCTGAGTCTTACTCA
+
BB=C?CBBCCAAACAABCFEDDCCDBCBBAAC@BBCD=CB?B>>??CDBB@AAAAA@C?BBBB?C?BBAAAAB9@;?DDDD/>=4===90<AAA?B@@:==5;;;@;;4;=>=@@@@;@AA<A=AA?>>>8879=>>5788A:;;@BB>==??AB=>===AD=B<A???F==;;7;AAFG5B:=8;7777)37,,,,(,,,,,,678;:===*999:=6=58:59==?;;;=A;>>>==>;>>B<=>>@???BAAAA@@>;=88:<AABDA>>:=<<8;/-,99),,,,,
@ATNG8:04394:03653
GATGGTAGTGCGTGAGAGAGAGACCCAGAAGATCAGGAACTCTAGAAGAATTCAGATTTTTAACACGAGAGTAAACGTAAAAAGAAGGTTTACAAGACTCACGTTAACAATATTGCAGCAGTACGCACACAATCGAAGCGCAGTAAGGATGGCTAGTGTAACTATCAAGAATACCACGAAAAGCAAGAAAAAAGAAGTACGCTATTAACTATTAACGTACCTGTCTCTTCCGAAACGAATGAGTACGAGAGAGCACACGTGTCTACCATCGATGGATCTGAGTCT
+
6=C>;CCCCCCCCCCCCCCBDCCCC=BBC@CCCC??@A@EBDAACC?BB?B@CBA99999(3<ACBBBBBCCCC>CBBBBBB5AB>C5;;09BB=BBBBCGCCC?C?CC?BBC<@@DAABCCCCACEDDCC=CCCC?BBBCBBBB=B?B@@?@CCCCCCC>CAACBA?CC@CCC3999998*8<<8988889%9@;?:79CCB>>;><>=AA5858AAAA?BBBBACC@C?BBA;B::8:CBBBCDBAAADCBBAAAABCCCAABB>B<<<>>>:>@@@@=;///
@ATNG8:04399:03688
GATGGTAGCGCACACATAGATACAGTACTCATTCGTTTCGGAAGAGACAGGTACGTTAATAGTTAATAGCGTACTTCTTTTTCTTGCTTTCGTGGTATTCTTGCTAGTTACACTAGCCATCCTTACTGCGCTTCGATTGTGTGCGTACTGCTGCAATATTGTTAACGTGAGTCTTGTAAAACCTTCTTTTTACGTTTACTCTCGTGTTAAAAATCTGAATTCTTCTAGAGTTCCTGATCTTCTGGTCTACTACACTGTACTCTACCATCGATGGATCTGAGTCT
+
6B>>:?C=BBDGCCCCCCDDBBBCCBBBBCBB?BCBB>BF@DACCCCCBB?CCBBB?B?BCBA>B?BBBCCBBAC?CCAAC3CB?BABA<@ABB@BCC?CC9;;ADDDACCCCCCCC?CCC?C@CCCDCBAB?BBAA>ABCCICBBCCCCCAAAA?BAB?BC?B>AACBBBCBB>A@@@@7@=@;;;;;;*;AAAB>BCEDDDCGCC>BBBB2BCCGIAE@CC@CCCCCCC@B@@@@CCC?B@A@BBCCFBCCBBBCCCDCBB@@=@?@@BBB@BBCBCCC@?@
@ATNG8:04405:03667
GATGGTAGCTCACGTACGTCACACGTACTCATTCGTTTCGGAAGAGACAGGTACGTTAATAGTTAATAGCGTACTTCTTTTTCTTGCTTTCGTGGTATTCTTGCTAGTTACACTAGCCATCCTTACTGCGCTTCGATTGTGTGCGTACTGCTGCAATATTGTTAACGTGAGTCTTGTAAAACCTTCTTTTTACGTTTACTCTCGTGTTAAAAATCTGAATTCTTCTAGAGTTCCTGATCTTCTGGAGATACACATGATACTCTACCATCGATGGATCTGAGTCT
+
5GCC@CBBCBCCBCCHBAACCCCCBBCCCCCC@CCDD>CC?C?CCCCCCC?CCCBB?B?AAAC?C?CCCAAABBB?@@@@@.@?=@BBC=BACC<AAC?@@;<<>A??;?BBCCBB>;?>>:>9@AAA@?==:@AAA:?>?>=>>A@??AAAAAA;>@?<@@<@:==@@@BB==8;::8:-94:466888(5:///(/78///;;;>8=<<<.9<==A;@:;;6;<<@===:=:=>AA@@7;;B=@@?AAAA>>>?A>>>AAA9:6::9:@AA<???===A@@@
@ATNG8:04406:03681
GATGGTAGAGAGACTGTAGCGCACCCAGAAGATCAGGAACTCTAAGAAGAATTCAAGATTTTTAACACGAGAGTAAACGTAAAAAGAAAGGTTTTACAAGACTCACGTTAACAATATTGCAGCAGTACGCACACAATCGAAGCGCAGTAAGGATGGCTAGTGTAACTAGCAAGAATACCACGAAAAGCAAGAAAAAAGAAGTACGCTATTAACTATTAACGTACCTGTCTCTTCCGAAACGAATGAGTACCTCTCAGACGCTCGTCCTACCATCGACTGGATCTGAGTCT
+
5---(-5@CCBBCCCDB>B@==455/4447:::>9905=>>>8918;6;>590//(/66666)6399:///:::::1/344444$555)5.555&59949<<:9994924.4:5<@@29:989>@@BB::99;:=:>?>A?AAAAABAB?B?B@@=@;;:A??@?999C?>;?A?A?;/777777&337,3@CCCA'=;45555:;588;A;88994:49=ABA?::9B?>?@C9??@399?:@??@@>=9000:;>@>>@>><8868@@57536----(--.6698877
@ATNG8:04410:03671
GATGGTAGCACGACACGACGATGTGTACTCATTCGTTTCGGAAGAGACAGGTACGTTAATTAGTTAATAGCGTACTTACTTTTTCTTAGCTTTCGTGGTATTCTTGCTAGTTACACTAGCCATCCTTACTGCGCTTCGATTGTGTGCGTACTGCTGCAATATTGTTAACGTGAGTCTTGTAAAACCTTCTTTTTACGTTTAACTCTCGTGTTAAAAATCTTGAATTCTTCTAGAGTTCCTGATACTTCTGGTATGACTAGTGTACTACTACCATCGATGGATCTGAGTCT
+
5>?A;>>==;5556977;////779@>>999;2;AAA<@@=@?BABBBBB=@@=<808*.(---(-388;>:;;=;(//////$/:(/3333(3::9,3381778=>;;<@9<=;;;557/7;:7:4855577771799949<<??==>?>===8755-525.58494666---225(-.666+627-22:::(..257.7------457839>9<*;53,--(-(-2,3667>994;49;;758;53374----4566667888888555398677899<>>===;;;;
@ATNG8:04410:03693
GATGGTAGCTCTGCTCTGACTCTCGTACTCATTCGTTTCGGAAGAGCCAGGTACGTTAATAGTTAATAGCGTACTTCTTTTTCTTGCTTTCGTGGTATTCTTGCTAGTTACACTAGCCATCCTTACTGCGCTTCGATTGTGTGCGTACTGCTGCAATATTGTTAACGTGAGTCTTGTAAAACCTTCTTTTACGTTTACTCTCGTGTTAAAATCTGAATTCTTCTAGAGTTCCTGATCTTCTGGTGAGATATGCATGATGCTACCATCGATGGATCTGAGTCT
+
5@@=9CCCDDCEBBBCCBCBCCBBBBCCDDCC@BBBB=@@=@@BCBC?AAACKHCC@C@DCCB@C@CCCCCCCBB@BCCCC1BB@BBBB=AA:<7<BA=AC:;;CEFG@CCDDCDDC?BBC@B?BCCCBBBBADBBB?BA@BAABBCCBCAAAAA?BAA?BDAF?AADBBBCDDACCCCC9@=A>;;;;.;B;;;7;FBDCCCBBB5;;;.;CC;;:;?CCAFCCDCBB?B?CBBBBB?ABDACCCBB@A@CBB@A@CCCBBB@CCEAAAB=AAAAAACDAA
@ATNG8:04417:03676
GATGGTAGCTCTGCTCTGACTCTCGTACTCATTCGTTTCGGAAGAGACAGGTACGTTAATAGTTAATAGCGTACTTCTTTTTCTTGCTTTCGTGGTATTCTTGCTAGTTACACTAGCCATCCTTACTGCGCTTCGATTGTGTGCGTACTGCTGCAATATTGTTAACGTGAGTCTTGTATAACCTTCTTTTTACGTTTACTCTCGTGTTAAAAATCTGAATTCTTCTAGAGTTCCTGATCTTCTGGGTCTACGCTCGTCGCGCTACCATCGATGGATCTGAGTCT
+
/<?A;@=>@;566<<696DCCCCA@@BBBDCD@CCDB=@@<@>@@@B=BB@CCCECAC@BBCC?CACB@AA;959454444$4:5:455)4?95.5<@69@69:=@9999BCFEBDC@CEF?C<<;CCB;;;?@@AB7;;CBBBABAABA@@@AC?B@A>@B?B@CCDCCB;;:<@@>?@=@;@299999$9@???.99=00////76::<<*59///496:;6;<?><<@=@:999?>@8<::;.;??ADCCB@@@AA:99=99.4388:9<7>/////79:;
@ATNG8:04418:03661
GATGGTAGCTCGCTGATGATATCTCCAGAAGATCAGGACTCTAGAAGAATTCAGATTTTTAACACGAGAGTAAACTGTAATAAGAAGGTTTTACAAGACTTCACGTTAACAATATTGCTGCAGTACGCACACAATCGAAGCGCAGTAAGGATGGCTAGTGTAACTAGCAAGAATACCACGAAATGCAAGAAAAAAGAAGTTACGCATATTAACTATTAACGTACCTGTCTCTTCCGAAAACGAATGAGTACTACTCTCAGAGACACACTACCATCGATGGATCTGAGTCT
+
:444.44<;;;;;665566<>6555.555.5::>?C?@;<<44496:<8<8<;333<<;'8,333799;3//8.6////066066(3,222&277.5555.222::7<655.5::59;9>@@::<@?>?=@@??BAAA?BBBBBBAA>A>A@A;?:97;7736:::<8;68:(//6(---55'--562669999%242--(--2.....(.253332628988725522255.33----&---(----.2:555555599:9:9757555;6;77799>:>988=?B998
@ATNG8:04419:03693
GATGGTAGTCTCAGATAGTCTATAGTACTCATTCGTTTCGGAAGAGACAGGTACGTTAATAGTTAATAGCGTACTTCTTTTTTCTTGCTTTCGTGGTATTCTTGCTAGTTACACTAGCCATCCTTACTGCGCTTCGATTGTGTGCGTACTGCTGCAATATTGTTAACGTGAGTCTTGTAAAACCTTCTTTTTACGTTTACTCTCGTGTTAAAAATCTGAATTCTTCTAGAGTTCCTGATCTTCTGGGTCTCTCTCTCACGCACTACCATCGATGGATCTGAGTCT
+
B??<<==CBCCCCCCBBCBBBDBBBBDDDDBA=@9994;B?B@CCDCCBB?BCDBB?B?BBBB?C@BBCBBCCBB>;98988%9@;>9;;0789A9B9949@5999@;;69BBAABCB<A@@=A8::CBA@@C@C@@@>BBC;;;CCCBBA@@@BB?B@@=@B?B?BBBCBBCCC=@;;;;.;;A=BCDDF5C;;;C:<=EGCDCBBB@BDCD5DBAAA=@=BCADEDDA@@@C@CCBC@@<@9;;7;CCBAA@CBBCCBAA@@@A>BDCCBBB?C???BCBBBB
@ATNG8:04422:03676
GATGGTAGCTCTGCTCTGACTCTCGTACTCATTCGTTTCGGAAGAGACAGGTACGTTAATAGTTAATAGCGTACTTCTTTTTCTTGCTTTCGGGGTATTCTTGCTAGTTACACTATCCATCCTTACTGCGCTTCGATTGTGTGCGTACTGCTGCAATATTGTTAACGTGAGTCTTGTAAAAACCTTCTTTTTACGTTTACTCTCGTGTTAAAAAATCTGAATTCTTCTAGAGTTCCTGATCTTCTGGCGCTCTGTCACGTCTGCTACCATCGATGGATCTGAGTCT
+
5B@@=@CCAB=BCCCGCBCBCCDDCBCCBB??<???@:@C?B@BCCCCCC@BECCC@D@CCBB?B@CCDECCCCC@BBBBB1BE@CDDC>CCCC;BCC@;;:;BBCBB?BCCCCBCEAEED?C?CCCBBB@@>@CCC>CBBCBBBCCCCCDAABB?DCC?BB?C@DCBBCCCJD>C;;;:;*;>C>BCCCC5CFBBB>CCCBBBCBCA5;;;;;$;AACC?C?CC@BCCCBBC?C@BBBCBB=??C?BBBCCACACCCBBCBBBBBC@CCCCCAA=AACBCCBBAA
@ATNG8:04426:03652
GATGGTAGGTGCACATGAGTGTATCCAGAAGATCAGGAACTCTAGAAGAATTCAGATTTTTAACACGAGAGTAAACGTAAAAAGAAGGTTTTACAAGACTCACGTTAACAATATTGCAGCAGTACGCACACAATCGAAGCGCAGTAAGGATTGCTAGTGTAACTAGCAAGAATACCACGAAAGCAAGAAAAAAGAAGTACGCTATTAACTATTAACGTACCTGTCTCTTCCGAAACGAATGAGTACTGCGTCTCACTCTCGCCTACCATCGATGGATCTGAGTCT
+
5=BB?BCC@C?@@BBCCDDCCABAC@BBB?BCCCBB>B?BBACCCE@CC;;:;AC?@@@@1@?DCCCDCCCCCC=CCCCCCC1CB?D49:96:?B=BAAAGECCB?A?BC?DAA?CCAABBBBCCCDDDCBB?AAAA>BABBCCCC?C=:94::AABBBCB@CCBBBB@AA>ACC499<<<5=>=;:::9:9%9<9<978BBCA=:>:;AAA3838?BBC@BBB@@BB>A>BBB=BBB?BCCCCBBC?@?BBB@@@@BCCCD@CCC?CAAADCC@BBBBC@?@CB
@ATNG8:04428:03655
GATGGTAGGACGAGCGTCTGAGAGGTACTCATTCGTTTCGGAAGAGACAGGTACGTTAATAGTTAATAGCGTACTTCTTTTTCTTGCTTTCGTGGTATTCTTGCTAGTTACACTAGCCACCCTTACTGCGCTTCGATTGTGTGCGTACTGCTGCAATATTGTTAACGTGAGTCTTGTAAAACCTTCTTTTTTACGTTTACTCTCGTGTTAAAAATCTGAATTCTTCTAGAGTTCCTGATCTTCTGGATATGAGTGACTCGTGCTATCGATGGATCTGAGTCT
+
FC<<9==>:CCBBBA@ACCCDCCC@CCBCCAA=@BBC>BC?B?BCDDBCC@CCCBB?A?BB@@<AABBBCAAACC@BBBBB5BD?BABB=ABAB>B;;4;?4;:BCCC@CCCCCBCCACCC=@=ACCCCCCC@CCCC?CAB@A@ABBBBBBEDAA?ABB?@A?@@CBCCCCCCC?A@BBB7A>A>;;;<;<%;BAAA>ACEILCCBCB@BBBB5BDCDE@B@CCACDDCB:::;@CECDDD?AAC@CCCCDDDCCCCBBBAAA@CCBCACD?CBBBBBBB::
@ATNG8:04431:03683
GATGGTAGCACACGAGATCTCATCGTACTCATTCGTTTCGGAAGAGACAGGTACGTTAATAGTTAATAGCGTACTTCTTTTTCTTGCTTTCGTGGTATTCTTGCTAGTTACACTAGCCATCCTTACTGCGCTTCGATTGTGTGCGTACTGCTGCAATATTGTTAACGTGAGTCTTGTAAAACCTTCTTTTTACGTTTACTCTCGTGTTAAAAATCTGAATTCTTCTAGAGTTCCTGATCTTCTGGTGTCGTCTATCATGTACTACCATCGATGGATCTGAGTTT
+
6<<B?BBCCCBBCBGCCDC@AACCCCBBCCCC@CDDD=BB=C?CBBBCCC@BBB;:::?CCAA>A?ECDCC??8?8?@@@@.AA?BBDD>BAAB@B?=6<<,00>@@@=CCCC===A;>?>:?:@@>>>;;;;>@>A6::=?667>>>>>E>>>>678==BA<@<>>>>>>@@A<>==AB2=:=:==AAA/=<779.7-----699<08888'2775@4=4=>;@>>>>>@<@<@??AAE7;;A<>>>A>=>==E;:676@==@@<>>>A>>>=>>>;86337.
@ATNG8:04384:03711
GATGTAGACACGTGTGCTCTCTCGTACTCATTCGTTTCGGAAGAGACAGGTACGTTAATAGTTAATAGCGTACTTCTTTTTCTTGCTTTCGTGGTATTCTTGCTAGTTACACTAGCCATCCTTACTGCGCTTCGATTGTGTGCGTACTGCTGCAATATTGTTAACGTGAGTCTTGTAAAAACCTTCTTTTTACGTTTACTCTCGTGTTAAAAATCTGAATTCTTCTAGAGTTCCTGATCTTCTGGGTCTCTCTCTCACGCACTACCAATCGATGGATCTGAGTCATATCCAAC
+
BBB=CDBBBCCCCC<99<<?;@@@BAB;;;;4;CCC<BA>A=;;:A@?B>BBAAB>?;?>=;28.338;:9>7;133333$3;6;222'299;6==<6>@5783??>9>>>>>>>><AAA;@<@A=<==>=;?B>>:>@@A???AB@@@@?<::5;>>:?>;><>>=;;:>==1766677'66;487777(57766,2-----875768AAA*:5535073//)/666=??<@<???999///==49;7;;ABBB???B==>>>B8=8======:><<77333366962-306
@ATNG8:04386:03742
GATGGTAGCTATACGTATATCTATGTACTCATTCGTTTCGGAAGAGACAGGTACGTTAATAGTTAATAGCGTACTTCTTTTTCTTGCTTTTCGTGGTATTCTTGCTAGTTACACTAGCCATCCTTACTGCGCTTCGATTGTGTGCGTACTGCTGCAATATTGTTAACGTGAGTCTTGTAAAACCTTCTTTTTACGTTTACTCTCGTGTTAAAATCTGAATTCTCTAGAGTTCCTGATCTTCTGGGATGTGTGCGCAGTGCCTACCATCGATGGATCTGAGTCT
+
BCBC?CCCBBBBCCDDCBBDCCC@AACCFCBB?BCEE=BB?B?CCCCBBB?BCCBB>B>BBBA?B?AB@@AABBA;77777(9?9@7777&9?@A999E?BA<>=>CBB?AAAA@AAA7<>A;A9<<AA@@@A;AAAA8==>><<=>A>>>A<<<A9@@D;@@;@;????>@@>?;@??@@5@;?:<9988*9;666(--3---9:9;-665'29988.3.//.<<;6//,/7;;:>>B:9:@@6@//-9--/769:A?>;>>>=?>>>A==:>>>>@AABAB
@ATNG8:04388:03746
GATGGTAGGCGACATACATACGCGCCAGAAGATCAGGAACTCTAGAAGAATTCAGATTTTTAACACGAGAGTAAACGTAAAAAGAAGGTTTTACAAGACTCACGTTAACAATATTGCAGCAGTACGCACACAATCGAAGCGCAGTAAGGATGGCTAGTGTAACTAGCAAGAATACCACGAAAGCAAGAAAAAGAAGTACGCTATTAACTATTAACGTACCTGTCTCTTCCGAAACGAATGAGTACAGAGAGTACGATATGTCTACCATCGATGGATCTGAGTCT
+
6<A@?BCC@C@@@CFFCCCCABBCC@CBE=CCDEAA>A?BBCCCBB>AA>B?B>@99999*:?CCCCDCCCCCC>DC@@@@@2@@;A4;;;6;BC?CBCCCCCCB?B@BB?BBC>A@BBBBACBBBDCBBBC@CCCB?CBBBBBBB@B@CBB@BCCCCCCC?CCCBAA>AB>A@@8=<777):>?;::9:9(9A>B999DDB??:>:=??B6:4:???@<?@A@@BB?B?BCA<B??<?AACDCBBAAAABACCBBBBBBA@@7715:=>?>A=AAAA???===
@ATNG8:04392:03727
GATGGTAGCAGACGTGACAGAGCGCCAGAAGATCAGGAACTCTAGAAGAATTCAGATTTTTAACACGAGAGTAAACGTAAAAAGAAGGTTTTACAAGACTCACGTTAACAATATTGCAGCAGTACGCACACAATCGAAGCGCAGTAAGGATGGCTAGTGTAACTAGCAAGAATACCACGAAAGCAAGAAAAAGAAGTACGCTATTAACTATTAACGTACCTGTCTCTTCCGAAACGAATGAGTACGTGTGCGACGTGTCTCCATCGATGGATCTGAGTCT
+
=><<9=CCCDCDDCGBAADCDCBBC?CBC?A?@@@@;@;@BBBBBC?CC>B?BDBBBCCC1B>CCBBB@@?=>=77;>>=@?,>B<@4;;;-;EIIIABBBBBCC?B?BA>AAB?CCB?@ACCBAADC@@@B>AA@@;;;DBAADA=B9@00+0@@@A@CD@BB???D@DC?BBB:>>:::,7<<<89999(8:199?>>><::5;8===>1818>BBA?CC@A@CC@C?BA@9@=>;???ABBABBB???AAAB??>?==8;;;888=<B==>???;;;
@ATNG8:04392:03741
GATGGTAGCGCACACATAGATACAGTACTCATTCGTTTCGGAAGAGACAGGTACGTTAATAGTTAATAGCGTACTTCTTTTTCTTGCTTTTCGTGGTATTCTTGCTAGTTACACTAGCCATCCTTACTGCGCTTCGATTGTGTGCGTACTGCTGCAATATTGTTAACGTGAGTCTTGTAAAACCTTCTTTTTTACGTTTACTCTCGTGTTAAAAATCTGAATTCTTCTAGAGTTCCTGATCTTCTGGTAGAGCGTGCATATATCTACCATCGATGGATCTGAGTCT
+
66CC?C@@@BCCCCCCCCCCCCCCCDDBCCDE?B99969A=B@CCDDBBB?CCCCC?C?CCBB?B?CCCCCCC@@:99999'9>:?7999.:@AB?BBB?BC@;9:CCD@CFDFEC@@<@BB?B?BDEECCCC@CBBC@CCCCCCBBBCCCC@@@C?CCC?BA?A?BBBBBBBDD@CA@@?4>9>;@@@BBB*CCCBD>BBBCCCCBCB@CDDD5BBBCD@C@CC@BCCCCCC@D@@@@BCC>B?@<@CCBBCCBBBBBBCBBBC:98:AA@DBB?BBBBBBBBBB
@ATNG8:04395:03744
GATGGTAGTGTGTCTCTGAGAGTAGTACTCATTCGTTTCGGAAGAGCAGGTACGTTAATAGTTAATAGCGTACTTCTTTTTCTTGCTTTCGTGGTATTCTTGCTAGTTACACTAGCCATCCTTACTGCGCTTCTATTGTGTGCGTACTGCTGCAATATTGTTAACGTGAGTCTTGTAAAACCTTCTTTTTACGTTTACTCTCGTGTTAAAAATCTGAATTCTTCTAGAGTTCCTGATCTTCTGGATAGCGACGCGATATACTACCATCGATGGATCTGAGTCT
+
5@>@;@BCCCCBCCFCCCCCBCCDDBBCCCCA<??BC=CC?A>BCBCBC@CCCCCACACBCB@CACCCBBBCCC=@@@@@0@A=B@AA<@B@A=ABC<BA?AABBBCACJDCCCCC@CBB?B?CBBBCEBC@CCBB@BBBBE@A@CBBBBABAB?CBB@BB?AACCBBBBBCC@DDDDD;B=@<;;;;;*;CABB=BDCCJE<<;C5;;;;*;;;;CAC@CC@BBBCCBB@B@CBBBDD@BBCAGG;;;CCBBBDCCC@@@C;;8;?=???@<@AAA@@@BAA
@ATNG8:04396:03725
GATGGTAGTGTCAGTGCGCGTCGTCCAGAAGATCAGGAACTCTAGAAGAATTCAGATTTTAACACGAGAGTAAACGTAAAAAGAAGGTTTTTACAAGACTCACGTTAACAATATTGCAGCAGTACGCACACAATCGAAGCGCAGTAAGGATGGCTAGTGTAACTAGCAAGAATACCACGAAAGCAAGAAAAAAGAAGTACGCTATTAACTATTAACGTACCTGTCTCTTCCGAAACGAATGAGTACATAGATATACGTATAGCTACCATCGATGGATCTGAGTCT
+
:A@@?CCECCCCCCCCCDC@@ABBC@CCCACCA@?@<@:@@ABBBC?CC?C@A?>777829=CCBBACCAAAD=BBCCCCC5BB@B@DDDD2DCC@BBBBDDDCC?C?CC?CCC?BBBBBDDDCBBCCCCCC?CCBB?AABBB???9>:?@@<@DBCBBBA?BCBB@?;>>9?>?9??9992:??;:99999%9>9<;;;BBB@@8;8;AAA3818>B;;5:@@@?BB@C?BBB>BAA>ABBCCBBBBCCCAAA>>>>??><>?@A;?===>>A9>@@@A=;///
@ATNG8:04397:03732
GATGGTAGCATCATGCATATCTCACCAGAAGATCAGGAACTCTAGAAGAATTCAGATTTTTAACACGAGAGTAAACGTAAAAAGAAGGTTTTACAAGACTCACGTTAACAATATTGCAGCAGTACGCACACAATCGAAGCTCAGTAAGGATGGCTAGTGTAACTAGCAAGAATACCACGAAAGCAAGAAAAAAGAAGTACGCTATTAACTATTAACGTACCTGTCTCTTCCGAAACGAATGAGTACAGAGAGTACGATATGTCTACCATCGATGGATCTGAGTCT
+
6BBB@CCCCCCCCCCCCCBBBBBBB?BBB?BCCB99::?BCCAABB>BB=@>BBB@@@@@2B?CBBCBCBBBBA<@@AAAAA,;;5:2;:;*:@D@CCCCCCCDD?D=BB@BCB<?@AABCCCCCCCBBBCC?CBBC?CBBBABAC@C?C@@?@CEECACB?BBBBBB@BB>==>8<<888*9?@;:99999%9@@B:99DFCAA8;7:>AA7;5:?A;;7:AAABCC@C?BB@:@994:99BBBCBBBDDDBBBBBBBBBBBB<<9<=>=@@?9><>>B>>=<<
@ATNG8:04399:03732
GATGGTAGTATCTGTCTACGAGAGCCAGAATATCAGGAACTCTAGAAGAATTCAGATTTTAACACGAGAGTAAACGTAAAAAGAAGGTTTTTACAAGACTCACGTTAACAATATTGCAGCAGTACGCACACAATCGAAGCGCAGTAAGGATGGCTAGTGTAACTAGCAAGAATACCACGAAAGCAAGAAAAAAGAAGTACGCTATTAACTATTAACGTACCTGTCTCTTCCGAAACGAATGAGTACTGTATCTATGTGTGCGCTACCATCGATGGATCTGAGTCT
+
BFBB@BDDCBAAACCCCDCCDCBBA@BCC?CB@>?A<?<?ABBBBC?BB?B?>=>=???5?@ECCABBBAA?B:BBBBCBB5AA>B@CCCD5CCF@CBBBCCEBB>@?BD@DDD<?@BCCBBBCCCDD@@@C?CDDD=BBCB?>>?9>:??@=@CCCCCCC=AACCBB>@@<ABA9==999+8>>;99::::%:>;?879AA@8837:::AD:=9==A;;6:A@?AAA@C?BBC<A::99BBCFCBBBAAABAAABBBBB>>9A6656BD@@@B?B???CBBBAA
@ATNG8:04400:03717
GATGGTAGAGTATCATGTGTATCTCCAGAAGATCAGGATCTCTAGAAGAATTCAGATTTTAACACGAGAGTAAACGTAAAAAGAAGGTTTTACAAGACTCACGTTAACAATATTGCAGCAGTACGCACACAATCGAAGCGCAGTAAGGATGGCTAGTGTAACTAGCAAGAATACCACGAAAAGCAAGAAAAAAGAAGTACGCTATTAACTATTAACGTACCTGTCTCTTCCGAAACGAATGAGTACACACTCTCATATGACACTACCATCGATGGATCTGAGTCT
+
6=BB?BEDCCCCCCCAAABCCCCAA?ABB?BBCCBB?B@@@BBBBD=BC7;59995555&57<@@A@=@A;;;)9;55555$5;6;.444&4<<8>AAACCBBB>A>AB?BBA<@ABBCBBBCCCCBCBBB?CCBB?BBBBBBCB392::;5;@@:;4:;7>>@AA@>@@788A<?>7333&333,333333#/84:...9999>68789=>1716?BAA?ABBBBBB?B@BBA<B@@>@BGCCCCCCBBBBBA@@B@BBBBBB?@>?BBCGCC@BBBC@??C@?
@ATNG8:04404:03732
GATGGTAGCTCGCTGATGATATCTCCAGAAGATCAGGAACTCTAGAAGAATTCAGATTTTTAACACGAGAGTAAACGTAAAAAGAAGGTTTTACATGACTCACGTTAACAATATTGCAGCAGTACGCACACAATCGAAGCGCAGTAAGGATGGCTAGTGTAACTAGCAAGAATACCACGAAGCAAGAAAAAGAAGTACGCTATTAACTATTAACGTACCTGTCTCTTCCGAAACGAATGAGTACTGTATCTATGTGTGCGCTACCATCGATGGATCTGAGTCT
+
4=::8=CBCCA@BAAACCDGGFDAA?@BBAEDBBA@>@?A@@??:<8;>*/(/;9/3333$34;;333=>;;8>67799===,;;45.555&59<<;;;;=@@??<@=BC?;;<?BBBBAA;;;BBCECCCC>@?9919>>???994;=@@?<???>?BBD?B??>AA=@@=@?>8<=9712224:;AAA.AA;:999::::=9=:=A@@;@;?8;:A=@??A@>>==88;;5833-3:99888==BAB?><>>>>=A>>00/:45557954.4488889873
@ATNG8:04408:03749
GATGGTAGCACACGAGATCTCATCGTACTCATTCGTTTCGGAAGAGACAGGTACGTTAATAGTTAATAGCGTACTTCTTTTTCTTGCTTTCGTGGTATTCTTGCTAGTTACACTAGCCATCCTTACTGCGCTTCGATTTGTGCGTACTGCTGCAATATTGTTAACGTGAGTCTTGTAAAACCTTCTTTTTACGTTTACTCTCGTGTTAAAAATCTGAATTCTTCTAGAGTTCCTGATCTTCTGGTATACACACTCGCTCGCTACCATCGATGGATCTGAGTCT
+
45;;9>>CBCBCCCCCABBCCCDCCCCCCD:9;:BBF>ED?D?BBBCCCC?BBCCC?C@BBBD?C?BBCCCCBBB@BBBBB3AA>@?@@:@A@?9=?A=@B?@?@A>>;>AABBAA?;>>>8=8<=<9;>A?<?A@@@7<<=@@@>>BBBBBB><A>>:>@;A:>>AA?AA@B9@;;<91<8;5<>>>>.>>>>@7@===>>?<<<5;;::.<:=>><>=AA<AAA???@<?<?>==<<9=>@<@B>>>=>=>>==>A???A@@<@?@AA?A;A????;;<AA
@ATNG8:04409:03747
GATGGTAGTGGTCAGTGCGCGTCGTCCAGAAGATCAGGAACTCTAGAAGAATTCAGATTTTTAACACGAGAGTAAACGTAAAAAGAAGGTTTTACAAGACTCACGTTAACAATATTGCAGCAGTACGCACACAATCGAAGCGCAGTAAGGATGGCTAGTGTAACTAGCAAGTATACCACGAAAGCAAGAAAAAGAAGTACGCTATTAACTATTAACGTACCTGTCTCTTCCGAAACGAATGAGTACTACTCTCAGAGACACACTACCATCGATGGATCTGAGTCT
+
4444./:=00)/999<<@6;9C666>;695=99995=6@:>>>445=6::9=898333;9;)<488<888<888=3346?@??+;;99.99949BB=AA@@BBCAA=A?:;7:DD?BAAAFBCCCCCDCBC;;5;@@@?ADCCBB@@<A@C<;8;AABBBBC@BAAA??=?BBFCC<???>=5999>BCDDD1;;;>==>AABBA<A=BC88389>>@@@?BABCBCC?C=@?A<ABB?BCCCAAABBBBBBBBBAAACA?>888;5;>>>>8:3:9==@AAB@?
@ATNG8:04410:03746
GATGGTAGGCGTGTGAGAGTCTGCCCAGAAGATCAGGAACTCTAGAAGAATTCAGATTTTTAACACGAGAGTAAACGTAAAAAGAAGGTTTTACAAGACTCACGTTAGCAATATTGCAGCAGTACGCACACAATCGAAGCGCAGTAAGGATGGCTAGTGTAACTAGCAAGAATACCACGTAAGCAAGAAAAAGAAGTACGCTATTAACTATTAACGTACCTGTCTCTTCCGAAACGAATGAGTACAGAGAGTACGATATGTCTACCATCGATGGATCTGAGTCT
+
;C;:26<B>BCBBDCCCCCCBCBCC?DDGABB@@@C@B@BBBBBBB@BC@C?AAA?@@@@2A>ACCBBBBBA@@<@A@@>>>2==9?1989+9?@<AB??@@>>>=??BC>BBB>B@<<<>AAAA<<<>>>C;@@;;7;>>>==AA;A;>==:=>>=@@@@:@@AAAA;AA;>>>;>>>==:=BB>B@??>/;=7><AAC?>>>9>9>AAA1637=A<=:>:9:=?>:?<@AA:A::7::9A??>>>AAAA??????AAAAA@887:>>>@@@;@AAAA>?>??
@ATNG8:04412:03712
GATGGTAGTATCTGCACACTCTGTCCAGAAGATCAGGAACTCTAGAAGAATTCAGATTTTTAACACGAGAGTAAACGTAAAAAGAAGGTTTTACAAGACTCACGTTAACAATATTGCAGCAGTACGCACACAATCGAAGCGCAGTAAGGATGGCTAGTGTAACTAGCAAGAATACCACGAAAGCAAGAAAAAAGAAGTACGCTATTAACTATTAACGTACCTGTCTCTTCCGAAACGAATGAGTACACACTCTCATATGACACACCATCGATGGATCTGAGTCT
+
C>CC?CBCBABBBAACBCFDCBBBB@BCC@CBBB??>?@BBBACCB?@A>B@B@>;;;;;.=?BECAACCCCCC>AABCBBB5AA;A5;;;6<DJAGCDCDCDCC?B@CC?CDD?@@@BCBBCCCCCDAAAC@CCCC>@@AA??@@9@;@::7;CBBBBBBAADDBBA?CC?>>><>>ABA9@?>9======'==:?888@@@?@<@:>=;;5:7<=A;;6;AAA@AA?B?BBC>CBB?BBBCBCCBAAABBBB??@@B:::BCC>BAAABBB=??@@A>>=BB
@ATNG8:04412:03746
GATGGTAGCACGACACGACGATGTGTACTCATTCGTTTCGGAAGAGACAGGTACGTTAATAGTTAATAGCGTACTTCTTTTTCTTGCTTTCGTGGTATTCTTGCTAGTTACACTAGCCATCCTTACTGCGCTTCGATTGTGTGCGTACTGCTGCAATATTGTTAACGTGAGTCTTGTAAAACCTTCTTTTTACGTTTACTCTCGTGTTAAAATCTGAATTCTTCTAGAGTTCCTGATCTTCTGGTATGACTAGTGTACTACTACCATCGATGGATCTGAGTCT
+
9A<<=BB<==BB<B:9555555@BBCDBDFBB?BCCC?CC@C@BBBBCDC?AACBA;?;@?AB?B@BCBBBCAAB>BBBBB3@?9?:97(33896==B7BB?CBC@::279?=>?>>:>??;?=@>==BBBD=B===8::@>=<=A????=:;::4:8818D=C=??;;;@>>>8<<===1=:><>@@@@,76333)--3---7:67-555&29;;=3815569::;98828;>>??::59//)/66<AA>>><;;CA>>;<//)/799::@<@@@AA>>>AA
@ATNG8:04416:03719
GATGGTAGTAGTACACTAGTCATACCAGAAGATCAGGAACTCTAGAAGAATTCAGATTTTAACACGAGAGTAAACGTAAAAAGAAGGTTTTTACAAGACTCACGTTAACAATATTGCAGCAGTACGCACACAATCGAAGCGCAGTAAGGATGGCTAGTGTAACTAGCAAGAATACCACGAAAGCAAGAAAAAGAAGTACGCTATTAACTATTAACGTACCTGTCTCTTCCGAAACGAATGAGTACTATAGACTATCTGAGACTACCATCGATGGATCTGAGTCT
+
5A<@=BBCBBBB=GEGCCBBCCCBB?BBB@BECC999:8;;BCCCC@BC>@<@=>8988-:<@@BBBBBCCBB=BECCDDD5BB=B=@@@@0@DC@CBCCCCCCB?B?BB@CCC<@@BBBCCCCD@@@CCCC?BB@@>ABAA@@?>:@?BBB?BCCCCCCC?BBBBBB?BB?>=>9=>8992:>?;99999.8A:@988ABB:;7::=AAA:>8;=A::6:A?@?BB@B?BBA<A@@=AAABFAAACCBCA?@AABBBBBBBBBB@BBBBBBB?BBBBBBBAAA
@ATNG8:04417:03708
GATGGTAGACACGTGTGCTCTCTCGTACTCATTCGTTTCGGAAGAGACAGGTACGTTAATAGTTAATAGCGTACTTCTTTTTCTTGCTTTCGTGGTATTCTTGCTAGTACACTAGCCATCCTTACTGCGCTTCGATTGTGTGCGTACTGCTGCAATATTGTTAACGTGAGTCTTGTAAAACCTTCTTTTTACGTTTACTCTCGTGTTAAAAATCTGAATTCTTCTAGAGTTCCTGATCTTCTGGAGATACACATGATACTCTACATCGATGGATCTGAGTCT
+
6;==8;;;@;C@A<CA@@B=CCBBCB;:9@@A=ABAB=BC@C>@ABABBC@CCCBB?B>A@@@>A>BA>>@@@00(0=888'/0(7;;528EDC<AB?===0..:8.--788?888=9<<;><@GCBB===;>@?@366::=<==A@@@B@A??;;::;@@<@<??@@@@?>>:9::@A6@<@:88888(8>7770699///<=6:7;CBC.A>>>>:>9@A;?>>>??@<A<@@@<==///=7:777777=:======>==>??;;;>//)/-----;77;
@ATNG8:04421:03749
GATGGTAGCTCTGCTCTGACTCTCGTACTCATTCGTTTCGGAAGAGACAGGTACGTTAATAGTTAATAGCGTACTTCTTTTTCTTGCTTTCGTGGTATTCTTGCTAGTTACACTAGCCATCCTTACTGCGCTTCGATTGTGTGCGTACTGCTGCAATATTGTTAACGTGAGTCTTGTAAAACCTTCTTTTTACGTTTACTCTCGTGTTAAAAATCTGAATTCTTCTAGAGTTCCTGATCTTCTGTTGTCGTCTATCATGTACTACCATCGATGGATCTGAGTCT
+
5@<<9=BBBA;BCCCCCCCCBBBCCCCBCAAA?ABBC>CC@C@CCBBBBEACCBBB@D?DCCC?CADBBBCBB@A?ACCCC5DC?BBCG=BB:;8;::4:A4:9ABBB@BCDCCCCC=AAD@C@CCBBB@@@@CCCC@DCCBBBBCCBBACCCCC?ABB?BB?B=??CDDDCCC>BBCCC;C=B=;;:::*:BBBF=CCCCCBBBCB<@@@@0@AABC>A>AB?ABBBBBBAD@CABCCC?BBCC@CBBB@:9;BBBBBABBA;;7;BBBECD@CBBABBBCBB
@ATNG8:04422:03713
GATGGTAGATTCTGCTGATACACCCAGAAGATCAGGAACTCTAGAAGAATTCAGATTTTTAACACGAGAGTAAACGTAAAAAGAAGGTTTTACAAGACTCACGTTAACAATATTGCAGCAGTACGCACACAATCGAAGCGCAGTAAGGATGGCTAGTGTAACTAGCAAGAATACCACGAAAAGCAAGAAAAAGAAGTACGCTATTAACTATTAACGTACCTGTCTCTTCCGAAACGAATGAGTACATAGATATACGTATAGCTACCATCGATGGATCTGAGTCT
+
BCCC@CBB;94;CDCCCCBCBCCC>BBC?CBBBBC?B@BBBBBCB???=??AAA?>>>?2@>BBBBBBBBCCC>CA99888(7<9>1888)59;6=B?AAAAAA=@<?>:<<<8<<<=@B?@??AAA@@@@;@>??688@@@@@@:@;A??;>>>>AAAA=AA===A9>><AAB;=95655)8::5;BEEE/?>;>????@=>><?=?>>=<A<AA>?@;?;;;;;:1939;91<>>;>A@A>=>A@???AA@??@>>>>AA>>>9>;;<AAA;A<<=@8::@?
@ATNG8:04423:03743
GATGGTAGGCACTGCGCACACATCCCAGAAGATCAGGAACTCTAGAAGAATTCAGATTTTTAACACGAGAGTAAACGTAAAAGAAGGTTTTACAAGACTCACGTTAACAATATTGCAGCAGTACGCACACAATCGAAGCGCAGTAAGGATGGCTAGTGTAACTAGCAAGAATACCACGAAAGCAAGAAAAAGAAGTACGCTATTAACTATTAACGTACCTGTCTCTTCCGAAACGAATGAGTACACATCGTCGTGTCGTGCTACCATCGATGGATCTGAGTCT
+
B=44.44=8=9B@B;;;;>>BCC??7BCC@CCCCAB@B@AAA@;69<??4:29A@BBCED3B?AA???@?CCCD;??;;;;.5949.555&5<<9?@=A<A<@B?B@BC?BCA<???@BBBBBBA99:CCB@BBBC>@??@::9=9@<@@@;@AC@ABAB>A>?;??9<<8;;;;;;;??8==9766777(6<087====;;;:=:=@@@<@<?>BBB@C@@@CAA<@=?==5=99399:DBBCBBBBA==??=@AB@A@BCCF?AAADCDD=898==77555
@ATNG8:04424:03745
GATGGTAGCTCTGCTCTGACTCTCGTACTCATTCGTTTCGGAAGAGACAGGTACGTTAATAGTTAATAGCGTACTTCTTTTTCTTGCTTTCGTGGTATTCTTGCTAGTTACACTAGCCATCCTTACTGCGCTTCGTTTGTGTGCGTACTGCTGCAATATTGTTAACGTGAGTCTTGTAAAACCTTCTTTTTACGTTTACTCTCGTGTTAAAAATCTGAATTCTTCTAGAGTTCCTGATCTTCTGGCGCTCTGTCACGTCTGCTACCATCGATGGATCTGAGTCT
+
4===8===>;<<>BCBDCCBBBCCB;69CDCC>AABB<BC=@=@CCBBBC?ACCBB@B@CCDC@CABBBCBC>BB?CCDEE5@A>@AAB=ABBC9<:@<@B8::BBBCACBB@A@;;6:AA=A=@?A@;:;:4;?@B=CCCBCBAABA??????BAA@@@AA>A>@@@A;;;CD=>;;;;-;4:;;;;;;(:BBBC>AABAACC@;<<C?CC1999?@=@>AC;@?A;;::4:<?@>@@=9==?9?::9::9:B@ABB?969@@?=::9?>?A?@@???@@A@B
@ATNG8:04426:03700
GATGGTAGGCGTGTGAGAGTCTGCCCAGAAGATCAGGAACTCTAGAAGAATTCAGATTTTTAACACGAGAGTAAACGTAAAAAGAAGGTTTTACAAGACTCACGTTAACAATATTGCAGCAGTACGCACACAATCGAAGCGCAGTAAGGATGGCTAGTGTAACTAGCAAGAATACCACGAAAAGCAAGAAAAAGAAGTACGCTATTAACTATTAACGTACCTGTCTCTTCCGAAACGAATGAGTACGTGTGCGACGTGTCTCCTACCATCGATGGATCTGAGTCT
+
//9:7@?A@ACBB@A@@CCBBDBCB7CGGACDCCBD?C?@AACB@@=@@=@@DCCCCDDD3A?BCC?>?BBBBB>BBCBDDC3BC?B;>>>5?AA@BB@@@???A3838A:?;;188>>?>?>AAAA>>>AA<@@>>9<<=99;8808:>;;7;===A??@;??AABB?AA=A==7<>8889(899156666'/5/5/..98=?><A>>>>@<@=AA>>>=?@@???@;?;;;;1:::49@=A;;;A?=>===>>;;;>>>>=;;;9=;;7>7616///;=<:>?
@ATNG8:04428:03737
GATGGTAGCGAGCGAGTGTGTATACCAGAAGATCAGGAACTCATAGAAGAATTCAGATTTTTAACACGAGAGTAAACGTAAAAAGAAGGTTTTACAAGACTCACGTTAACAATATTGCAGCAGTACGCACACAATCGAAGCGCAGTAAGGATGGCTAGTGTAACTAGCAAGAATACCACGAAAGCAAGAAAAAAGAAGTACGCTATTAACTATTAACGTACCTGTCTCTTCCGAAACGAATGAGTACGAGAGTCAGAGCAGAGCTACCATCGATGGATCTGAGTCT
+
5<::5;<<<=>>?=;;;<<@BCB<A8<=B8<<<;:847176///:;:47828177833333$359888::9:::9/8933737$33-/)/66*6//(/9666>>3938<<<8;55-257295>998AAA?ABB7:9AB?AAA@@;98288<>?7?@@=<BBB?BBC>::8<<8::;9=<888*59:6=>A@@@%33.3...99667272555;05058CCB@BGEECGDAC?A@B<B@@;@@????BBBB???AAA@AA9:9ABA994:???A?C@CBBBJDDE<;
@ATNG8:04429:03738
GATGGTAGCGCACACATAGATACAGTACTCATTCGTTTCGGAAGAGACAGGTACGTTAATAGTTAATAGCGTACTTCTTTTTCTTGCTTTCGTGGTATTCTTGCTAGTTACACTAGCCATCCTTACTGCGCTTCGATTGTGTGCGTACTGCTGCAATATTGTTAACGTGAGTCTTGTAAAACCTTCTTTTACGTTTACTCTCGTGTTAAAAATCTGAATTCTTCTAGAGTTCCTGATCTTCTGGGTCTCTCTCTCACGCACTACCATCGATGGATCTGAGTCT
+
<=>?9666?>>>>@@>?CCBD;;6;:<;<<::58;;=0569=8<><A?BB:@;:4:395:;>>;C@DCCBBCBAB=@?@=>,>@9>>CE<@>?@7<;;6?B79:ECCC@DCCCCA::4:@@2:8;FDDAA00*0===*06;AA>@CBB=?A@<:96:>@;@?<?@::;B@?@A@<<9999*99=<9999*9?CCD999C:;99955.5555$5::551515:5:566<<<8=8<<;<<<:>@AA=@BCB@@@@@>>?>955954.5<<<<<<7<555::9944
@ATNG8:04431:03745
GATGGTAGAGACGTGACAGAGCGCCAGAAGATCAGGAACTCTAGAAGAATTCAGATTTTTAACACGAGAGTAAACGTAAAAAGAAGGTTTTACAAGACTCACGTTAACAATATTGCAGCAGTACGCACACAATCGTAGCGCAGTAAGGATGGCTAGTGTAACTAGCAAGAATACCACGAAAAGCAAGAAAAAAGAAGTACGCTATTAACTATTAACGTACCTGTCTCTTCCGAAACGAATGAGTACGATGAGAGAGCTCTCTCTACCATCGATGGATCTGAGTCT
+
<@=C<?@B;;5@@699CCDGDCCC?BBB?BABB::89A???BBBC?BB?C@AA@89888(9<@ABCCCCBCCC<@?@DBCC3AA>A5;<;-<CB>BBAABCCCC@C@CC@A@A?BCBBBCCCCCCCECC??>@ABBCCCCCBBBB?BABBB?BAAABBBC@C???CC???;???9==9888)8::4888988%/616///=;@D@//-/799*/+/<@@@<@@@AAAA@A=:::/99939@BAABB?????ABBBAA?@>>>@@AA;>>??AAA8;;AABBB888
@ATNG8:04385:03763
GATGGTAGCTCGCTGATGATATCTCCAGAAGATCAGGACTCTAGAAGAATTCAGATTTTTAACACGAGAGTAAACGTAAAAAGAAGGTTTTACAAGACTCACGTTAACAATATTGCAGCAGTACGCACACAATCGAAGCGCAGTAAGGATGGCTAGTGTAACTAGCAAGAATACCACGAAAAGCAAGAAAAAAGAAGTACGCTATTAACTATTAACGTACCTGTCTCTTCCGAAACGAATGAGTACATAGATATACGTATAGCTACCATCGATGGATCTGAGTCT
+
/700*/:@AA=BCAA@CCBCBCC:96;AA>@AADCC?CAB@<ABC<??08,3<;;<=?=.=<@C>>@BCCBCC=@?;;;;;*;A>BAEEE<GCHADCCBBBBBC@C@DC@CCC;;;CABBBCBABCCCBBC@CCCC?BBAAABBB?C@C@A>@BAAAAAA?A?@@BB?BA>AC?1889999*99929AAABB)??;5628<==<:17159==5;7;@DDC@CCBAABB=A>AAB=CBB>AABBBCDCBB@??B;;:????;<;@BB<@@@@B;;7;>D>?>>>>?
@ATNG8:04392:03779
GATGGTAGCGCATATCAGCGCAGCCCAGAAGATCAGGAACTCTAGAAGAATTCAGATTTTTAACACGAGAGTAAACGTAAAAAGAAGGTTTTACAAGACTCACGTTAACAATATTGCAGCAGTACGCACACAATCGAAGCGCAGTAAGGATGGCTAGTGTAACTAGCAAGAATACCACGAAAGCAAGAAAAAAGAAGTACGCTATTAACTATTAACGTACCTGTCTCTTCCGAAACGAATGAGTACTGCGTCTCACTCTCGCCTACCATCGATGGATCTGAGTCT
+
4444.4545<<<<><;;>@B@@??B3?BD?A@@A;;498==@<:9=677-4-39@:9994$5.599:;99;665)5::<<=<*;<5:.555&5<;699995445=8=9<<7<::7:>??A???CCBBA@ACC@CCCC?B;:;;44:49;@5615=???>>B:C>>C@A>@B<::=9B=>8C6@<<6::==<=&?:6:@@B@?==;2847<=>5>8:9@;;7;B;:;CC>A:;0A9>>@9000=;=?????BBB999ABB?A?<?>>;?@<>??@699>>@>>?>=
@ATNG8:04393:03767
GATGGTAGCGCGACGAGCGTAGACCCAGAAGATCAGGAACTCTAGAAGAATTCAGATTTTTAACACGAGAGTAAACGTAAAAAGAAGGTTTTACAAGACTCACGTTAACAATATTGCAGCAGTACGCACACGATCGAAGCGCAGTAAGGATGGCTAGTGTAACTAGCAAGAATACCACGAAAGCAAGAAAAAAGAAGTACGCTATTAACTATTAACGTACCTGTCTCTTCCGAAACGAATGAGTACTGCGTCTCACTCTCGCCTACCATCGATGGATCTGAGTCT
+
4;44.5<ABBBBBCDCCCCCC?AAB=BCD@CCBB;:6:>A@A??>C>A@@C?99889999(9:AABBBCCCBA@:@??@@@@0@B@B5;<;.<BA@BBBBCBBBC?C@DD@BAB>AACCCCCCCCBBBCCCBAAB@?<@BBBBBAA>BAEBA?ACCCBBBD?BBBBBB>BB@A@A>>?CCC?BA@;998888%6>8>787BBC@A<>9====5:5:>AAA?AAAAAAB?A?:::8:BC@CBBBBBBBBBAAAAAAAABBBDC?BBD?AABBBCC?BBBBBBBCBB
@ATNG8:04394:03769
GATGGTAGCAGACGTGACAGAGCGCCAGAAGATCAGGAACTCTAGAAGAATTCAGATTTTTAACACGAGAGTAAACGTAAAAAAGAAGGTTTTACAAGACTCACGTTAACAATATTGCAGCAGTACGCACACAATCGAAGCGCAGTAAGGATGGCTAGTGTAACTAGCAAGAATACCACGAAAGCAAGAAAAAAGAAGTACGCTATTAACTATTAACGTACCTGTCTCTTCCGAAACGAATGAGTACGAGAGTCAGAGCAGAGCTATCGATGGATCTGAGTCT
+
CJCB?BCDCDCBCCCCBCBBBBBBC?CCB?CCCC@@>@>A@BABBB>BB=?=ABB?@@@@2B@BBCABBBBBBB=BAABBBBA)BB?C?BBB<BBCAAAABDFBAB@B>BB?AAB?BCBBBDDCCECCCCCAA<@B@@<ACCAABAA=A?A@@>@CCCCBBB?BCCCBB?BB>879=?@@@@9??>;999999%9>:=888@@BBF<>;>>AB3717>A::7:AAA@BB?B?BBB=BDD=??BBBBCBBBBBBBBBBBB@A=>:B>>=@@@A<AAAC@?=:::
@ATNG8:04397:03771
GATGGTAGGCGAGAGTGAGACGCAGTACTCATTCGTTTCGGAAGAGACAGGTACGTTAATAGTTAATAGCGTACTTCTTTTTTCTTTAGCTTTCATGGTATTCTTCTAGTTACATCTAGCCATTCCTACTGCGCTTCGATTGTGTGCGTACTGCTGCAATATTGTTAACGTGAGTCTTGTAAAACCTTCTTTTTACTTTTACTCTCGTGTTAAAAAATCTGAAATTCTTTCTAGAGTTCCTGATTCTTCTGGATACACTCATGTGCAACCTACATGATGGATCTAGTC
+
:<<<8<>B?BCDCCEA;;<<666>?<@@@@@>8?@??:?C=@?AA@?@@@=@?@@@<A4:7??7?>B>???=>8><//////#/66(///..'.7783553368-..999497.2267772.-(-(-------77388./)/6333;@@@C????@==8:::5>96B;8<>@>@@;:256;;<197?:<>DDE/>8///'.33...87;<4<===<'699...'.(.33,3787?>>7><AB;;7;@:;777///767>>;;67333-32322496:>>6:8<<9666
@ATNG8:04397:03772
GATGGTAGACATATCGTACTCTCTGTACTCATTCGTTTCGGAAGAGACAGGTACGTTAATAGTTAATAGCGTACTTCTTTTTCTTGCTTCGTGGTATTCTTGCTAGTTACACTAGCCATCCTTACTGCGCTTCGATTGTGTGCGTACTGCTGCAATATTGTTAACGTGAAGTCTTGTAAAACCTTCTTTTACGTTTAACTCTCGTGTTAAAATCTTGAATTTCTTCTAAGAGTTCCTGACTCTTCTGGCGCGTATGTATGTCGCCTACATCGATGGATCTGAGTCT
+
5=B=:CCCCCCCCCCBCCCCB;:;C@AAA?@@;@AAB>BB?B>B@@@@::49>?<=4<9?8:?6:6;=C888==96;;;;;*992655/588<7==;666*.....94935./..907;A9>5889<A?>><>AAA=????:;:<<;:<<8655)/.:486285:>=<<6;;::02.899.938(////(-6777.7-...583555+222&288355+22'.838//(-9--(-43--/53<288;6@77-----56-..77905...77763505>999<<<>=
@ATNG8:04403:03771
GATGGTAGCTCTGCTCTGACTCTCGTACTCATTCGTTTCGGAAGAGACAGGTACGTTAATAGTTAATAGCGTACTTCTTTTTCTTGCTTTCGTGGTATTCTTGCTAGTTACACTAGCCATCCTTACTGCGCTTCGATTGTGTGCGTACTGCTGCAATATTGTTAACGTGAGTCTTGTAAAACCTTCTTTTTACGTTTACTCTCGTGTTAAAAATCTGAATTCTTCTAGAGTTCCTGATCTTCTGGGTCTACGCTCGTCGCGCTACCATCGATGGATCTGAGTCT
+
4>:A=BBCB@<@CGDDCCBBCCCCCBCBCA;:7:CDD@CC?B?BCBBBCHABBBAA?@@DBBB@EABBBBB;;9A;@?A?@,@@=@@?C=BBBB?BCB>@@-00AAAG@DEDIHBDD?A@B>B?BCCBBBBB=@@BA?EA@@A@@@@;;;BCBCC?A@@?ACAF@CCBB@ABBC@CABAA9A>B><;;<<*;;AAD;A;;;@?>>??=@AAB0>>>>>;??CC?CAA000@=@=A@BBBB?AAIH>BBEHCDDDCBBBCCDDBBC?DCCC??@?BA@@@;;;@@
@ATNG8:04405:03756
GATGGTAGTATCTGCACACTCTGTCCAGAAGATCAGGAACTCTAGAAGAATTCAGATTTTTAACACGAGAGTAAACGTAAAAAGAAAGGTTTTACAAGACTCACGTTAACAATATTGCAGCAGTACGCACACAATCGAAGCGCAGTAAGGATGGCTAGTGTAACTAGCAAGAATACCACGAAAAGCAAGAAAAAGAAGTACTCATATTAACTATTAACGTACCTGTCTCTTCCGAAACGAATGAGTACATAGATATACGTATAGCTACCATCGATGGATCTGAGTCT
+
```
