## Supplementary material for "Massive Multiplexing Can Deliver a $1 Test for COVID-19": Fastq files for Ion S5 analysis of 24 indexed plates: E-gene_Plate02_Rep3_IonCode_0120.filtered.fastq (part 62 of 122)

```
499:5:<<=;;<>?>C966=<;;5@499@>A@000>:>:=<>///:+//695//33:99:):5:<<<<;;9337.3:>?><<,9:9)55::<2<>@:=>@>>@>BC?C?BD>BAA>AABACBBBCCCCCBB;;6;;9@<??CBA?@@=B?BCC@BBAAABBB?C@@?CC???<9993::::9:+::93:>@@A2?>866577.////370<@@?;?;>>@??7<555=>>>D9=B=;/./3/..3...35522298767966653---(-223-/5-2222267799
@ATNG8:04406:03766
GATGGTAGAGTACAGTGTAGTAGACCAGAAGATCAGGAACTCTAGAAGAATTCAGATTTTTTAACACGAGAGTAAACGTAAAAAGAAGGTTTTTTACAAGACTCACGTTAACAATATTGCAGCAGTACGCACACAATCGAAGCGCAGTAAGGATGGCTAGTGTAACTAGCAAGAATACCACGAAAAGCAAGAAAAAAGAAGTACGCTATTAACTATTAACGTACCTGTCTCTTTTCCGAAACGAATGAGTACACATCGTCGTGTCGTGCTACCATCGATGGATCTGAGTCT
+
AB=C@CBBCBCBCCCCCCBCCBB;::;CD@DCCC997;@AABBBBC@EF<?;==>888789%389>B=>=BBB=C=CBCCDDD5BC?C=AAA@A(ABBAEC;;:@?@A@A@A@?@00-0@@@BDCCCECCCCBBB@BAAC?B@A@AA@?9?<?;;6;AACBDCB@BBB?@??BB?BBB:>=9888*9>>:=:::::';=8<;:;=<B??8=8867:/707;@;;6;@@==:99:-9<ACD>A@A?BBDCBBBBBBBBB@BDBBBBCCBBBBB?BBBBCCC?CCCDB::8>>
@ATNG8:04412:03767
GATGGTAGCGCATATCAGCGCAGCCCAGAAGATCAGGAACTCTAGAAGAATTCAGATTTTTAACACGAGAGTAAACGTAAAAAGAAGGTTTTACAAGACTCACGTTAACAATATTGCAGCAGTACGCACACAATCGAATCGCAGTAAGGATGGCTAGTGTAACTAGCAAGAATACCACGAAAGCAAGAAAAAAGAAGTACGCTATTAACTATTAACGTACCTGTCTCTTCCGAAACGAATGAGTACGTGTGCGACGTGTCTCCTACCATCGATGGATCTGAGTCT
+
:C@C@BCBCDBBCDBCBBBCBCBCC;ABA?BBCCCC>@<@@ABBBB@BB?B?AA9999:;*;;@AA@A?B@>=@8@9;:BCC1BC@D@CCC9CCD@CCCBBCC<;:;@BC?BBA=@?:9::?@@BCBBCCCC@CCBB=@@@@ACCD@D?BAA?ACCCDCCC@CB;;;@=@C?BBB>AABCC>BCE@@C@@@@&88=..-0=>@BC?B?CBAA<@:;;A??:?BAAA@@=@>A@E=BBD@A@@@@?@?@@@??@AA???BBAB?AAA?BAAABBB?B@@AA??>77
@ATNG8:04417:03780
GATGGTAGTATCTGCACACTCTGTCCAGAAGATCAGGAACTCTAGAAGAATTCAGATTTTTAACATCGAGAGTAAACGTAAAAAGAAGGTTTTACAAGACTCACGTTAACAATATTGCAGCAGTACGCACACAATCGAAGCGCAGTAAGGATGGCTAGTGTAACTAGCAAGAATACCACGAAAGCAAGAAAAAGAAGTACGCTATTAACTATTAACGTACCTGTCTCTTCCTAAACGAATGAGTACATAGATATACGTATAGCTACCATCGATGGATCTGAGTCT
+
/7773:::A<<<<==>>==<<<>>@:BBC<?;599>29248<773948869237333777'71;7337333:===18833333$33,3,333&3771799::99;@7;:9818;;;A???CCCCBA@A@@@::5;@;;5;=>>99:@2;5;;;5;BBA@BBB?BBBBBB?BB<777078;?>6?8829:<<<+=>:>989?>??@;?;>>>=0707=A;;7;ABAAAAAD@BAA<BCC?CCBABBCC@@@CCCBBB@@@@>>>@@A=>;=>@@B<@@AA@@?>>>
@ATNG8:04419:03796
GATGGTAGCTATACGTATATCTATGTACTCATTCGTTTCGGAAGAGACAGGTACTTTAATAGTTAATAGCGTACTTCTTTTTTTCTTGCTTTCGTGGTATTCTTGCTAGTTACACTAGCCATCCTTACTGCGCTTCGATTGTGTGCGTACTGCTGCAATATTGTTAACGTGAGTCTTGTAAAACCTTCTTTTACGTTTAACTCTCGTGTTAAAAATCTGAATTCTCTAGAGTTCCTGATACTCTGGTATTGAACTAGTGTACTACTACCATCGATGGATCTGAGCTCT
+
6===9BCDBB=CCBCCCECDCEF;:;@?AA@@;;;::,9?:?;@A?@;@>:??944(46:;9:6:9<><<>>444.5555555"55.5555)5<;;7:44.59.56<<<A:==B6;9>C<CBB?CAC@???:::>ACBB@BBBBB874;;=;;;833.3776::7859=;555977277;;;.;5>99666+33699'.(...33755526666(6..-5052...3323..).3882.....3338550..(..6..299776<77747759:9979</-,,,,---
@ATNG8:04421:03772
GATGGTAGCTCACGTACGTCACACGTACTCATTCGTTTCGGAAGAGACAGGTACGTTAATAGTTAATAGCGTACTTCTTTTTTCTTGCTTTCGTGGTATTCTTGCTAGTTACACTAGCCATCCTTACTGCGCTTCGATTGTGTGCGTACTGCTGCAATATTGTTAACGTGAGTCTTGTAAAACCTTCTTTTTACGTTTACTCTCGTGTTAAAAATCTGAATTCTTCTAGAGTTCCTGATCTTCTGGGATGTGTGCGCAGTGCCTACCATCGATGGATCTGAGTCT
+
4=5505>CBB=BCCCC;9<A@ACAA@CCCCAA?AEDF>DC?B?BB@AA999;BBBB?C?BBCC?B?BCD>@@C@@;999999%9929998.7BBC?BBB?AC7:9?BAC?BBBC687A<??A=D9=>@@?98:7:AAA:=9:@///===EBABA>>7;;>:?@<@<==9///===7;?@@@5@=A;>>DDD/<<99:17/////9<::16666)6///=3956606///<9:5==@@@@AA777@@6=//-7,,---3377;5;?>>A>>>?>>;>?>AA@@@B>
@ATNG8:04425:03770
GATGGTAGTGATCAGGATCAGACACCAGAAGATCAGGAACTCTAGAAGAATTCAGATTTTTAACACGAGAGTAAACGTAAAAAGAAGGTTTTACAAGACTCACGTTAACAATATTGCAGCAGTAGCGCACACTAATCGAAGCGCAGTAAGGATGGCTAGTGTAACTAGCAAGAATACCACGAAAAGCAATTTTTGAAAAAGAAGACGCTATTAACTATTAACGTACCTGTCTCTTCCGAAACGAATGAGTACGTGTGCGACGTGTCTCCTACCATCGATGGATCTGAGTCTATCACCGACT
+
5<<>8>=?=>>>>;?466;9;=@A@>A;;75A@C:;8;443<994;7;;489>?>>ABAB1A=A?88<8@>><>3///<;;:)//)4.599+9@@=@AA@9=;992:=>@;>>@=;;:CB@@@000>AAACCB@=A@@;7;;???AAB=>8<00*/777==>B?CC888A=::69A>8;:0000(000)00//$/9999,694;73333331717788.5.52999.49444:8387;;;6;:=8555<<9;33333789333:<==@;57/(....8683977788778.--,,,(--,6
@ATNG8:04430:03770
GATGGTAGTAGTACACTAGTCATACCAGAAGATCAGGAACTCTAGAAGAATTCAGATTTTTAACACGAGAGTAAACTAAAAAGAAGGTTTTACAAGACTCACGTTAACAATATTGCAGCAGTACGCACACAATCGAAGCGCAGTAAGGATGGCTAGTGTAACTAGCAAGAATACCACGAAGCAAGAAAAAGAAGTACGCTATTAACTATTAACGTACCTGTCTCTTCCGAAACGATGAGTACTATAGACTATCTGAGACTACCATCGATGGATCTGAGTCT
+
4@:;.4<==;<<@>@@>CDB;?666;>CHAFC@ABC?B=A@CCBBB@BB=@?@DCDCAAA2C?BBBBCCCCCCC>BBAAA@/@A5:59CC4BBB?BBBBBBB??<????7?;?;???>>>A@@@AA@:;:A=>>=?<>>><9;;@8=;>>A?B;;;????>@@AAAA:==>A?>5;9//(../(.7777)550;>8<>AAAA:=:===@<@<@@B@@<@??B;;;:?:;;;/;9:9::;777799:8===A?????>>A@BC====9=7717/...777=7
@ATNG8:04389:03823
GATGGTAGTAGTACACTAGTCATACCAGAGGATCAGGAACTCTAGAAGAATTCAGATTTTTTAACACGAGAGTAAACGTAAAAAGAAGGTTTTTACAAGACTCACGTTAACAATATTGCAGCAGTACGCACACAATCGAAGCGCAGTAAGGATGGCTAGTGTAACTAGCAAGAATACCACGAAAGCAAGAAAAAAGAAGTACGCTATTAACTATTAACGTACCTGTCTCTTCCGAAACGAATGAGTACGAGAGAGCACACGTGTCTACCATCGATGGATCTGAGTCT
+
BBCC@BBBCBCCCCCCDCCCBBBBC@CCBC@CBBCC@C>@@CBBBC@CC?C@BA?887778%:?BCDCCBBBBBA:?>=?@AA0@C?I<AAAA1AFDACCCCCCCBA>B@CC?BBB?BBCBCCCCCCCCBCBBB?BBBB?BBBC??>>9@;@@A>ACCCBABD?AAABBB@BB>BBA:?=9::,8=<;@=>>?>(>?;=898@@</-*-497--*--5:>@A?BCBBCAC?B?BBD>CCD>ABCAAABBAAAC667CB@B>?@?AA@A<@>==?@@>>??AAAA667
@ATNG8:04393:03808
GATGGTAGCATCATCATATCTCACCAGAAGATCAGGAACTCTAGAAGAATTCAGATTTTTAACACGAGAGTAAACGTAAAAAGAAGGTTTTACAAGACTCACGTTAACAATATTGCAGCAGTACGCACACAATCGAAGCGCAGTAAGGATGGCTAGTGTAACTAGCAAGAATACCACGAAAGCAAGAAAAAGAAGTACGCTATTAACTATTAACGTACCTGTCTCTTCCGAAACGAATGAGTACGATGAGAGAGCTCTCTCTACCATCGATGGATCTGAGTCT
+
6C??=ACCCCCCCB@BBBBCCCCC?BBB?BACC99:;?BBBBCCC=AB?C@@@@?????.86BCCBBAAACCD<@?:::99):B=B4;;;.;CC@CCCCCCCDD@B?BB?BBB?CCCCCBBBCCCEDBBCD@DBBB@BA@@@A??9@?B;;:;CCCBCBB?BBBBBB=>@?BCD>??9:9,8>>;=????.?A>BAAABAA==5:5;>>@7:5:=A::8:A@@@CB?B?BBA<AAA?BAABBBBBBBBDBBBBBB>@??===::5:?????C=>>>@AA=9::
@ATNG8:04397:03829
GATGGTAGATATATGCACGCTCTACCAGAAGATCAGGAACTCTAGAAGAATTCATATTTTTAACACGAGAGTAAACGTAAAAAGAAGGTTTTACAAGACTCACGTTAACAATATTGCAGCAGTACGCACACAATCGAAGCGCAGTAAGGATGGCTAGTGTAACTAGCAAGAATACCACGAAAGCAAGAAAAAAGAAGTACGCTATTAACTATTAACGTACCTGTCTCTTCCGAAACGAATGAGTACATAGATATACGTATAGCTACCATCGATGGATCTGAGTCT
+
<>>>;@??ABBCFCCBCD@A@BBCB?CBB?BCCA@@694:AAABBF?BB?B>><>@ABBB3B@BBBDFCBBAAA=AAABCCC5CB?B=@@@7@CD@CCCCBDCCC@B@BB@CCC?BBBCCBBBCCCCCBBCF@C999=@@@A@@?B?A@B;;;<CCCBBDB?BBBBBB???99998<<999+9<>;::::::%:>;?868@@AAA3855:==6>:=?BAA?BBBBBBB>A>AAA<ACD@A@@BDCCAAABCBABCAAAAA===@==7=>>>@@D<??@@@C@???
@ATNG8:04402:03823
GATGGTAGCTCTGCTCTGACTCTCGTACTCATTCGTTTCGGAAGAGACAGGTACGTTAATAGTTAATAGCGTACTTCTTTTTCTTGCTTTTCGTGGTATTCTTGCTAGTTACACTAGCCATCCTTACTGCGCTTCGATTGTGTGCGTACTGCTGCAATATTGTTAACGTGAGTCTTGTAAAACCTTCTTTTACGTTTACTCTCGTGTTAAAAATCTGAATTCTTCTAGAGTTCCTGATCTTCTGGCGCTCTGTCACGTCTGCTACCATCGATGGATCTGAGTCT
+
6BCC?CBCCBCCCBBBBCCCDDBBBBCBDB?@=>BAB>BC@C?CBBBDCCACCBBB@C@CBBB@D@CCCCCCCCD@>>>>>0=@<@9999.;ABB@IBA>AC@@ACFCC@BBCCDBBB?BAD?C?CDCBBBBC@CCCC@CCCBCCDBBCCCDAABB@BBB???<??BBAABDBBB=@@BBB7@;A;;;::-;BCCL>CCCCCCCBBB?BBBB2BBBCC@C@DC@CCCCCAA>AABBBCCC8:9A?BBCCCBCBDCDBBA@@@ABB@CCCCACC@CBBBBBBBBB
@ATNG8:04407:03839
GATGGTAGATACTCGCTGATACACCCAGAAGATCAGGAACTCTAGAAGAATTCAGATTTTTAACACGAGAGTAAACGTAAAAAGAAGGTTTTACAAGACTCACGTTAACAATATTGCAGCAGTACGCACACAATCGAAGCGCAGTAAGGATGGCTAGTGTAACTAGCAAGAATACCACGAAAAGCAAGAAAAAGAAGTACGCTATTAACTATTAACGTACCTGTCTCTTTCCGAAACGAATGAGTACGTGTGACGTAGTGAGATCGATGGATCTGAGTCT
+
BCCD?BCCBCABCCCCCCCDBBBCC=CCC?BBBBBB>B>AABBAA?<?A>A>@BBBBBBB3B@CDAAABBCBBB=B@CCDCC5BB?B5;;;6;CEBGBBBCDFBB?B@BB?BBB?CDBBBBBBCBBDDCCAB?BCBB?BBAA@@@@<A?BAA@BCBBBABB?BAAABC>BB>BBB<?@9999+9==999999(9>9A:;<@@B@@<@;>?AB6:6:=A@@>A@??=899/:?AAA<BAA>ACBBCCCBBBBCCBBACC???BBBCBBBC?BAABCBBA@@
@ATNG8:04409:03839
GATGGTAGCATCATGCATATCTCACCAGAAGATCAGGAACTCTAGAAGAATTCAGATTTTTAACACGAGAGTAAACGTAAAAAGAAGGTTTTACAAGACTCACGTTAACAATATTGCAGCAGTACGCACACAATCGAAGCGCAGTAAGGATGGCTAGTGTAACTAGCAAGAATACCACGAAAGCAAGAAAAAAGAAGTACGCTATTAACTATTAACGTACCTGTCTCTTCCGAAACGAATGAGTACTGCGTCTCACTCTCGCCTAATCGATGGATCTAGTCT
+
<<>C@C>>DDDB<:66@CDCCBB@?;@AA=@@@B;;6:8>@A987:6<=8=>AAAABCCD+=6BBCBB??>CBB=B=BB@@A0:;657@@<2@BB@CCCBC@@00-0<@@<><@899A?AABBBBBAAABBA>A@@@=@BAAACBE@C@D@A>@GDCBBBB?ABBAA@:@@;99939::::,7;;5;;<;;;%;;8756899=?A;@:>>;;5;;??BCCAFAA@BBB?A:?;>8=00-0@@@CBBCCCBBBCECCBBAABA<@@=000==<;@?@><???A
@ATNG8:04419:03800
GATGGTAGTATCTGCACACTCTGTCCAGAAGATCAGGAACTCTAGAAGAATTCAGATTTTTAACACGAGAGTAAACGTAAAAAGAAGGTTTACAAGACTCACGTTAACAATATTGCAGCAGTACGCACACAATCGAAGCGCAGTAAGGATGGCTAGTGTAACTAGCAAGAATACCACGAAAGCAAGAAAAAGAAGTACGCTATTAACTATTAACGTACCTGTCTCTTCCAAACGAATGAGTACGTGTGACGTACGTGAGCTACCATCGATGGATCTGAGTCT
+
6;BB@CBBBBCDDCCCECCCCBBBB?BEC@BBBCCC@B@BCDBBBB>BC=A?AB?;====.>?CCCACABBBBB<AAABCDC5BA=@4::6;EI@CBBBCDIEC@C@CC?CBB?BB?@ADCCCBBEBBBCD@DC??>@BB?AA987;?CBB?BCDDDCCC>BBBBBB?AA=@AA=@AAAA;@@?;99999.:A?A><<ADDAA788;?AB:>:<<@9:69@AA@A@=A<??:@BB@ACCCCCCABBBBBBBBCAAABB@BB9979>>>BBB@BBBBBAAAAA
@ATNG8:04424:03831
GATGGTAGGACGAGCGTCTGAGAGGTACTCATTCGTTTCGGAAGAGACATGTACGTTAATAGTTAATAGCGTACTTCTTTTTCTTGCTTTCGTGGTATTCTTGCTAGTTACACTAGCCATCCTTACTGCGCTTCGATTGTGTGCGTTCTGCTGCAATATTGTTAACGTGAGTCTTGTAAAACCTTCTTTTTACGTTTACTCTCGTGTTAAAAATCTGAATTCTTCTAGAGTTCCTGATCTTCTGGGTGCGCTACAGTCTCTCTACCATCGATGGATCTGAGTCT
+
6CCC@C@@=@CBBBBBDCCBBBBB@CBADE;:9;@AB=DC?B?BCCCCCCDCCEAA?@@CFDD@D?CCCCBBBCC@CCCCC5DC@CCFG?CBBB?BCC@CC?A@ACCB?BCBBBDCD@GCC@DAEJCCBBBCACBCCACBCBBBCC@BCBC;;;B@C;;6;@=A@DDBCCBGCD?AAAAA8A=A=<;;;;*;AABD;<<BBCC@@@A5;;;;*;ABAB@BAHH@DCCCDBB@B@DCABAD@CBBB>BBBCEBBBCBCCCCBBB:;6;@AABBB@CDDBBBACCC
@ATNG8:04427:03836
GATGGTAGTATATCGCGTCGCTATCCAGAAGATCAGGAACTCTAGAAGAATTCAGATTTTTTAACACGAGAGTAAACGTAAAAAGAAGGTTTTTACAAGACTCACGTTAACAATATTGCAGCAGTACGCACACAATCGAAGCGCAGTAAGGATGGCTAGTGTAACTAGCAAGAATACCACGAAAGCAAGAAAAAAGAAGTACGCTATTTAACTATTAACGTACCTGTCTCTTCCGAAACGAATGAGTACTGTATCTATGTGTGCGCTACCATCGATGGATCTGAGTCT
+
B@<B@BDCCCCCDCCD99;BBEDCC??@A@CCCDAA?A?BBBBCBB@BB>A?BAA?<<<<>&??BABAAACCBBB=BCBCBBB2BC?CACGFD5BBEGAAABCCCCC@D?BB@CCC?BBBBBCCCCEBCCDCBA=BBCC=@?BBC?994;<@?@=@ACAAABF@BBBBBB@BB?BCC<@@99927==<8899::%:=:=988A>>;;;1;5;=>A:>:=@B;;8;BBABBC@E@BAB>BBB?CCBBBCCBCBBBB>>>BBBBC;;;A>>;>>A@@AC@C:::A999BB
@ATNG8:04446:03223
GATGGTAGACACGTGTGCTCTCTCGTACTCATTCGTTTCGGAAGAGACAGGTACGTTAATAGTTAATAGCGTACTTCTTTTTCTTGCTTTCGTGGTATTCTTGCTAGTTACACTAGCCATCCTTACTGCGCTTCGATTGTGTGCGTACTGCTGCAATATTGTTAACGTGAGTCTTGTAAAACCTTCTTTTTACGTTTACTCTCGTGTTAAAAATCTGAATTCTTCTAGAGTTCCTGATCTTCTGGAGATATCATCAGCGAGCTACCATCGATGGATCTGAGTCT
+
;B:;05<@BCCCCCC;<;B@@@@@@;:;;@BA<BCCC?CC?C@BBBCCCC?ABBAC?C@CCCC?A?BDEAAAA:@4><778);94=::9(7?>><@AA=AB<??BBBB>AAB@>@AA<>==<A;???A;;;>9>AAA;?>@@@A???>>=>>>>>5;;>;@B<@:>=;;;<>89167AAB5A=A7;;BBB/??888-8===?@A@@?:>>>>/>;;;B<@:==;======>:><@@A===///=9=:::@AAAAAA??@>>>;88385669994=///699;;;
@ATNG8:04448:03201
GATGGTAGGACGAGCGTCTGAGAGGTACTCATTCGTTTCGGAAGAGACAGGTACGTTAATAGTTAATAGCGTACTTCTTTTTCTTGCTTTCGTGGTATTCTTGCTAGTTACACTAGCCATCCTTACTGCGCTTCGATTGTGTGCGTACTGCTGCAATATTGTTAACGTGAGTCTTGTAAAACCTTCTTTTTACGTTTACTCTCGTGTTAAAAATCTGAATTCTTCTAGAGTTCCTGATCTTCTGGCGCTCTGTCACGTCTGCTACCATCGATGGATCTGAGTCT
+
4===8BBA=BAB@BAABBDEDDCC@CBBBCCCBBAAD?CC@C@BBBBCCE@AAA0000@FACC@FAECCCCCBAA=;;;;;*;A=B@AA;A;;;=@=@;?A?;;;BCD?CBCCBBCC@CDD@CACCCBBCBC@CCCBADCCBBAAABCCC@AAAF@BCB?BC>A>A;;;@AADD=@@@@@3@5;5;;;;;*;@;;;09>=::9@@9949=@A0@996>@C@CCACAAAA:;4;9@?@AAA=@@A=ADDCCCCBBBBBBBAAACCC@BBCBBCC@A@@@CCCDBA
@ATNG8:04448:03245
GATGGTAGGAGACACGTCGCACACGTACTCATTCGTTTCGGAATGAAGACAGGTAGCGTTAATAGTTAATAGCGTACTTCTTTTTCTTGCTTTTCGTGGTATTCTTGCTAGTTACACTAGCCATCCTTACTCGCGCTTCGATTGTGTGCGTACTGCTGCAATATTGTTAACGTGAGTCTTGTAAAACCTTCTTTTTACGTTTAACTCTTCGTGTTAAAAATCTGAATTCTTACTAGAGTTCCTGATCTTCTGGATTGAGTGACTCGTGCTAATCGATGGATCTGAGTCT
+
<B<B9=CC@CBCCBAA>0//:::<;<B@@@?;6;=<<589060---(-666838/--2202(,---380--389888>6<>=>=,<=8888==/9:88.73>8==8>=>>@@:?;779956.2C>6;476-----66)228:5777:9=555::995555.222.22,24775559>?@688AAA1>3857@HED/AB===-/)/9//)/<;6:18888(6;;<8585;<-/.9==<8868;>>>AAA<AAB<AA<>>?>>>>>>>????A;??@@@D7;;@@@>==AA
@ATNG8:04449:03206
GATGGTAGCACGAGTCACTCATATCCAGAAGATCAGGAACTCTAGAAGAATTCAGATTTTTAACACGAGAGTAAACGTAAAAAGAAGGTTTTACAAGACTCACGTTAACAATATTGCAGCAGTACGCACACAATCGAAGCGCAGTAAGGATGGCTAGTGTAACTAGCAAGAATACCACGAAAGCAAGAAATAGAAGTACGCTATTAACTATTAACGTACCTGTCTCTTCCGAAACGAATGAGTACGTGTGCGACGTGTCTCCTACATCGATGGATCTGAGTCT
+
/8DA;@AAA@@;BCCCCCDBBBCCC@CCCACC@A9;7;?B@@@DCD@CC@B?AAB=<<??.?>ACCCCCCBBBA9<<;<;;;);?;?2999&5::5<666@@@@C@C@CC@CBD>AAADBBCBBCDBCCCCD@CBBB@BAAA@@A@;B?B;;7;BBBDCCC@CBBBBB?BB@BBA=@@999+9>><@BB>ABAC99:97C=BBBAB?BCCC@C@BB@@@=AABAACC=@=A@@8@@@<@AAAABDCCBABBCBAAAAA@=@<<988;:;?BB=B??????=>=
@ATNG8:04450:03223
GATGGTAGCATCATGCATATTCACCAGAAGATCAGGAACTCTAGAAGAATTCAGATTTTTAACACGAGAGTAAACGTAAAAAGAAGGTTTTACAAGACTCACGTTAACAATATTGCAGCAGTACGCACACAATCGAAGCGCAGTAAGGATGGCTAGTGTAACTAGCAAGAATACCACGAAAAGCAAGAAAAAAGAAGTACGCTATTAACTATTAACGTACCTGTCTCTTCCGAAACGAATGAGTACGATGAGAGAGCTCTCTCTACCATCGATGGATCTGAGTCT
+
>CCC?CCDCBBBDCCCCCCC?BBC@DCC?CCBB@@?B>BBCCCBB?BB?B@CCBABABB2B@BBCABBBBBBB<BBBBBBB5BA=A8;;;6;AB>BAACCDDCC@B@CD@CCC>??BBBCCCDCCCCCCBB?CCCC@BBBBBBBB>B@CCC>BBBCDCAB?BBBBBB?A@=>>?8<<9999+9==9?BBBBB)BC@B:89DCBBB8<7:>@>5:7:?BBC@CCAAACB?B@BBA=A999:BBFFCCAABBBCAA@AA>>9<:=;8:7;>>>AAA=A>??AA@;;;
@ATNG8:04450:03230
GATGGTAGTGTCATATGAGAGTGTGTACTCATTCGTTTTCGGAAGAGACAGGTACGTTAATAGTTAATAGCGTACTTCTTTTTTTCTTGCTTTTCGTGGTATTCTTGCTAGTTACACTAGCCATCCTTACTGCGCTTCGATTGTGTGCGTACTGCTGCAATATTGTTAACGTGAGTCTTGTAAAACCTTCTTTTTTTACGTTTACTCTCGTGTTAAAAAATCTGAATTCTTCTAGAGTTCCTGATCTTCTGGTATGACTAGTGTACTACTACCATCGATGGATCTGAGTCT
+
6C>@;BDCDAB<AAAABBBCBCCCCCBBBBBA>C;:;:&:>7@:@@EDEBB@CCCAA>?=@CBB@B@BCCDDBCBA=9999999#;B=@;;;;.;@AB>BBB?BJFGCCBBB@CCFCCCCC@CDDAC@BBBC@AAC@DDDD>ABB@AACBCCCCD@@@C@CDC@BB>B=ACC@?ACBB@CCCCC;B?B?BCCCCCC#;;@@C<BBBBCCB;;;5;;;;;%<AAAD@C@CC?B;;;BBC@E@;;;CDB?BBB>ABCCBBBCCCEDBBBBCCAA?ACCB;;;BCBBBBBBCBB
@ATNG8:04455:03216
GATGGTAGTGATACAGATCAGACACCAGAAGATCAGGAACTCTAGAAGAATTCAGATTTTTTAACACGAGAGTAAACGTAAAAAGAAGGTTTTTACAAGACTCACGTTAACAATATTGCAGCAGTACGCACACAATCGAAGCGCAGTAAGGATGGCTAGTGTAACTAGCAAGAATACCACGAAAGCAAGAAAAAGAAGTACGCTATTAACTATTAACGTACCTGTCTCTTCCGAAACGAATGAGTACGATGAGATCTCGTGTGCTACCATCGATGGATCTGAGTCT
+
;EDC?BBCCCCBCCDEBBBBCCCCD?BCC@BBBA@C>A>ACBAA??<@B?B?BAA?????@(?>BECBBBBBBBB9BA@AAA@2AA?A?BBBB5BCC@CBBBCCECC?B?BC?CCC@CCAABCCCCCCCCCCDD@DDBB>AABBAB??;>;@AA>BCCCBBBB?CDCCBB?@A>ABB=AA9992:?>;=????1?C@CA@@DDEBB<>9:=;<6<6<=AAA?BBBBBBB?@=<<<3<00-0AA@CBBBBBBBBBBB>>>987?@<>>;?>>>@@C@CBBBB???BB
@ATNG8:04461:03213
GATGGTAGAGTATCATGTGTATCTCCAGAAGATCAGGAACTCTAGAAGAATTCAGATTTTTAACACGAGAGTAAACGTAAAAAGAAGGTTTTATAAGACTCACGTTAACAATATTGCAGCAGTACGCACACAATCGAAGCGCAGTAAGGATGGCTAGTGTAACTAGCAAGAATACCACGAAAGCAAGAAAAAGAAGTACGCTATTAACTATTAACGTACCTGTCTCTTCCGAAACGAATGAGTACTATAGACTATCTGAGACTACCATCGATGGATCTGAGTCT
+
44;;5<<BBBBEC696;?@@@;:;A=A9:69@<<;?=A?AACDBBB?CD?C@AA?:::::*;>ABBCDCCCBBB9@B;;;;;*;C=A5;:;&9=<<<BBBBBCDD?A=AC?CBB>BBBCCCCCCCCDDEEDDADB@@>@ABB@@AC?B?B;;:;DBBBBBD@CBACCC@BB>BBB?BBAA@:>>?<@AABB3BB?B@>>BBCCB>B?B===4949<ABAACCAABBB@A?BBB9B00-0@@@CBBBCCCBBABACCBBBCBB@::6;?@?ABC?CBBBCBB@@@
@ATNG8:04462:03215
GATGGTAGCGCATATCAGCGCAGCCCAGAAGATCAGGAACTCTAGAAGAATTCAGATTTTTAACACGAGAGTAAACGTAAAAAGAAGGTTTTACAAGACTCACGTTAACAATATTGCAGCAGTACGCACACAATCGAAGCGCAGTAAGGATGGCTAGTGTAACTAGCAAGAATACCACAGAAAGCAAGAAAAAAGAAGTACGCTATTAACTATTAACGTACCTGTCTCTTCCGAAACGAATGAGTACCTCTCAGACGCTCGTCCTACCATCGATGGATCTGAGTCT
+
4999344449:@@BCCABC;;;ADD;AAA;?@;?@A6;69AAAAAA?@A?A799<<<<=@0@<AABBAAB@;99)5544444$55.5.555&59949665;<<9:5:5:;9=AB@@@@BAA@D???B@@@;;6>000)////77:<./)///)/999//5=3999?=<8:<;=;=:=33333(3994333333#3;49888===BB?B?BAAA?B?99;BB@;;;;;BA?@<@>@5000)//::<<<9:::9766///555//(/6505-///:;5:77;977;;9
@ATNG8:04466:03204
GATGGTAGCGCACACATAGATACAGTACTCATTCGTTTCGGAAGAGACAGGTACGTTAATAGTTAATAGCGTACTTCTTTTTCTTGCTTTCGTGGTATTCTTGCTAGTTACACTAGCCATCCTTACTGCGCTTCGATTGTGTGCGTACTGCTGCAATATTGTTAACGTGAGTCTTGTAAAACCTTCTTTTTACGTTTACTCTCGTGTTAAAAATCTGAATTCTTCTAGAGTTCCTGATCTTCTGGATAGCGACGCGATATACTACCATCGATGGATCTGAGTCT
+
5<=>8===CCCDEDCCCCFCCBB;;6===<9905:>@===?C@BCBC>==8;;;;;:>;<<<:+0)///7/54=;744444$9?=A@DD>A?@@?A@@<AJ?CBBCCC@FBACECA@=A@@=A@CCCCBBBB@CCBB?BABBBCCCBBBBBBBBB@BCC><<:<@BBB<;;CBB@ABCDD;C6;5:=>=@0@AABC=CCCDC;;<BB?BCCC1AAAAC@G@CCABEBBCDC@B>BBA@@B@BBB@BBBB;;;;BDCCCCBBBCBB=BBA@@@B?B;;;@@@BBB
@ATNG8:04467:03215
GATGGTAGACACGTGTGCTCTCTCGTACTCATTCGTTTCGGAAGAGACAGGTACGTTAATAGTTAATAGCGTACTTCTTTTTCTTGCTTCGTGGTATTCTTGCTAGTTACACTAGCCATCCTTACTGCGCTTCGATTGTGTGCGTACTGCTGCAATATTGTTAACGTGAGTCTTGTAAAACCTTCTTTTTACGTTTACTCTCGTGTTAAAAATCTGAATTCTTCTAGAGTTCCTGATCTTCTGGTATGACTAGTGTACTACTACCATCGATGGATCTGAGTCT
+
:CCC@CCEDDC;;6C;996>CBCCCBBBBCBB@CCED=AA@D@DCCBBCC=?AAAC?B?BBBB?B>BBBBBBCCC?BBBAA2>=9=00*/>=@=AAD@DC=@;<=9939?@=@@@@=>=>8:88A@@>===;AC@@9>>><8:;??@@AA?>>><>>><AB<A<>>>@AAAAA<>>@@@5@<@;?>CAC.@A988.656///;99><ABBA/AAAAB:=9::6:>?A<>==><>@@DAA9>>><@???@@@A?CAAA@>>><<<:>>??AAA;AA>>>>><<<
@ATNG8:04469:03230
GATGGTAGGCACTGCGCACACATCCCAGAAGATCAGGAACTCTAGAAGAATTCAGATTTTTAACACGAGAGTAAACGTAAAAAGAAGGTTTTACAAGACTCACGTTAACAATATTGCAGCAGTACGCACACAATCGAAGCGCAGTAAGGATGGCTAGTGTAACTAGCAAGAATACCACGAAAGCAAGAAAAAAGAAGTACGCTATTAACTATTAACGTACCTGTCCTCTTCCGAAACGAATGAGTACGTGTGACGTACGTGAGCTACCATCGATGGATCTGAGTCT
+
6BBC?BDC@CA@ACA@AHCCCCCCC>BCG@CBBA996;=AADBBBC@BB?B?BA@@@@@@0?>ABCAABBBCDC>CABBBBB5BC?B69996;CC@CBBBEEFDC?B?BD@CBB>AADCCBCBBCCCCCBBC@CBBB?BBBBDDCB>C@C?@>ACDCCACA?CAABFC@==;>CB9>=:::,7<<<779999%9@;@AACB??KE:=:===<1808<@@@=AC;;7;@B=;9;;>6=00-0@@@CDBCBBB?@@AAA?@@A@@?C>>9>888BBC?BAAABBBBBB
@ATNG8:04474:03234
GATGGTAGGACGAGCGTCTGAGAGGTACTCATTCGTTTCGGAAGAGACAGGTACGTTAATAGTTAATAGCGTACTTCTTTTCTTGCTTCGTGGTATTCTTGCTAGTTACACTAGCCATCCTTACTGCGCTTCGATTGTGTGCGTACTGCTGCAATATTGTTAACGTGAGTCTTGTAAAATCTTCTTTTTACGTTTACTCTCGTGTTAAAAATCTGAATTCTTCTAGAGTTCCTGATCTTCTGGGCAGACTCTCACACGCCTACCATCGATGGATCTGAGTCT
+
5<==<ABC@CBCCBBBBDBBBCCC@BBBCEAA=A???<@B?B@BBBBCCCACCCAA>@=@>9:8:?CBCCBCB:94:=>=3@=9=00+0>0:2:9;5;@=AABBBCBHICCCBBD@CCD@B?CCCDCCCC@CECC?CCCBBBCCBBBCCBBBB@CBB@CC?C@CCCCBCBBC@BBBBB8@A@;99999.9FDEG=CCCCCCCBBB@DFGF5B@@AB<@;AB>ACBBBBB?C?CCCCCD?BABC?CCCCCCBBBBBBCDDAF@@?@CCBCCC?CCCCB????@
@ATNG8:04477:03241
GATGGTAGACATATCGTACTCTCTGTACTCATTCGTTTCGGAAGAGACAGGTACGTTAATAGTTAATAGCGTACTTCTTTTTCTTGCTCTCGTGGTATTCTTGCTAGTTACACTAGCCATCCTTACTGCGCTTCGATTGTGTGCGTACTGCTGCAATATTGTTAACGTGAGTCTTGTAAAACCTTCTTTTTACGTTTACTCTCGTGTTAAAAATCTGAATTCTTCTAGAGTTCCTGATCTTCTGGCGCGTATGTATGTCGCCTACCATGATGGATCTGAGTCT
+
BABB@DDDCBCCDCCCCCDBCBBBBBBDCCBB=@@AA9@@<@>BBBAABB?BCBAA?B=@>BB7B>CCDABABBA><8888)65.3.....7786>@;766+///3330657///892;AB<A<ABB::888=BAAA=CBBB@;<;???@@?====>>>=AA<@<@@@;;;AAA6;;>>>/>:>5;7:::+67779*,,,,,,99-/--===,6-//:6:6;;5:===@>><>=@@@?>?7;<A>E???@A=>=@;9666=7==C<>>>>@A=A@>>8558//
@ATNG8:04480:03210
GATGGTAGGCGTGTGAGAGTCTGCCCTGAAGATCAGGAACTCTAGAAGAATTCAGATTTTTAACACGAGAGTAAACGTAAAAAGAAGGTTTACAAGACTCACGTTAACAATATTGCAGCAGTACGCACACAATCGAAGCGCAGTAAGGATGGCTAGTGTAACTAGCAAGAATACCACGAAAGCAAGAAAAAGAAGTACGCTATTAACTATTAACGTACCTGTCTCTTCCGAAACGAATGAGTACGATGAGAGAGCTCTCTCTACCATCGATGGATCTGAGTCT
+
<BBB?BBC@C@@ACBBBCCBBC@@@<ACC@DD>>BB?D?BBBBBBB?BB?B@CA@====;.>=ABBCBBCC>>>8<>77777(8?<?19929AA=BBBBCCAAA;A;AA;@;;7;=<<>>??@@@@AAA??:>>AC;@>????>>9>;?=A=@BBBB>>>;@=>>BB>@@=@CC;>>555(8994;>===/8838AAABB>>>;@=AAAA;C9=>;;<9>>>A>>>9>9>>=3:7718?@?>>>A===>C>>>@@==<BBBA::7:@@@@AA;>>>>A??>>>
@ATNG8:04482:03206
GATGGTAGTGATACAGATCAGACACCAGAAGATCAGGAACTCTAGAAGAATTCAGATTTTTAACACGAGAGTAAACGTAAAAAGAAGGTTTTACAAGACTCACGTTAACAATATTGCAGCAGTACGCACACAATCGAGGCGCAGTAAGGATGGCTAGTGTAACTAGCAAGAATACCACGAAAGCAAGAAAAAAGAAGTACGCTATTAACTATTAACGTACCTGTCTCTTCCGAAACGAATGAGTACGAGAGTCAGAGCAGAGCTACCATCGATGGATCTGAGTCT
+
ACBB?BCCCCCBBBCICCBBCC@?>:==E>@@BB@@>@@AAAAAAD@DC?B>>==9:999$76ABEABBBBAA@;?>@>===,=@:?2;;;6;DC@BBCJAAAEE@B?BC?BBB?BBBBCCCCCCDFDCCCC@B???@=@CBBBCB?CAC@A@@GCCBCCC@DCCBAA=??9?BA9==999,777<778888$898:>=>BB>>A<@;<;==6=9=>@@@=@BAACBB?B?CCC>C?@=@@?BBBCBBBBBBAAABAAABBBBB8847687@@DADCBBCDDCCC
@ATNG8:04434:03255
GATGGTAGTATCTGCACACTCTGTCCAGAAGATCAGGAACTCTAGAAGAATTCAGATTTTTAACACGAGAGTAAACGTAAAAAGAAGGTTTTACAAGACTCACGTTAACAATATTGCAGCAGTACGCACACAATCGAAGCGCAGTAAGGATGGCTAGTGTAACTAGCAAGAATACCACGAAAGCAAGAAAAAGAAGTACGCTATTAACTATTAACGTACCTGTCTCTTCCGAAACGAATGAGTACTACTCTCAGAGACACACTACCATCGATGGATCTGAGTCT
+
=BBB?=BD;95=BA?A;C>B==@CC?BCC@GDCB@@7;7;@@ABCC@BB?B?AA===>=>,>9??:?@>>=8;;3;<?@???,=@;@2;;;*;DD?ABCHCBBCB@C?BD@CCD?AAACCCCCCCCCCA@@D@BBAA?ABBBCCCC?B?B@@?@CCDBBBB@BBBBCB@BB@BBB=@@@@@8@>>;99898(:@;@:9:AACBA<@<?B??6;5;=A@@=@CBBBBB?B@BCC>BAA>ABBDBBBBAAAA@A@@@?????A9::C??>?@??DACAAABBB>>>
@ATNG8:04435:03253
GATTAGTATAGAGCTCTACATAGTACTCATTCGTTTCGGAAGAGACAGGTACATTAATAGTTAATATCGTACTTCTTTTTCTTGCTTTCGTGGTATTCTTGCTAGTTACACTAGCCATCCTTACTGCGCTTCGATTGTGTGCGTACTGCTGCAATATTGTTAACGTGAGTCTTGTAAAACCTTCTTTTTACGTTTACTCTCGTGTTAAAAATCTGAATTCTTCTAGAGTTCCTGATCTTCTGGGTGCGCTACAGTCTCTCTACATCGATGGATCTGAGTCT
+
ACC;CBBDBCCCCCCCCDCBABADFBBBA@=@BBB=BD@D@CCAABCC?BBBBB@B>BBBC>B>BBB@?ABAA;98888(:@9=783,3<;94=@D;;?36659@A;@@A>@>BA7<::6:;@AA@@??A<AAAA:>?===<<<A@@@A@@AA<=>==@@<@<@@>>>BB??;>@AA;.;6;388888)8;:::3:8<<9=?>C@18886'28;;A4=:=A98;;AA>>6;5;>>?@A<???A:?>>>@B=>>>>=AABBB@@@AA@@@@<@AAAA?>>==
@ATNG8:04439:03287
GATGGTAGTCGCTGATGATATCTCCAGAAGATCAGGAACTCTAGAAGAATTCAGATTTTTAACACGAAGAGTAAACGTAAAAAGAAGGTTTTATCAAGTACTTCACGTTTAACAATATTTGCAGCAGTACGCCATCACAATCGAAGCGCATGTAAGGATGGCTAGTGTAACTAGCAAGAATACCACGTAAAGCAAGAAAAAACGAAGTTACGTCTATTAACTATTAACTGAATACCTGTCTTCTTCCGAAACGAATGAGTACGTGTGACGTACGTGAGCTACCATCGATGGATCTGAGTCT
+
:CBB@CEDDBBBDBABB@@AABBC@BBB>AA>>00*0)///77//)4:-/)////<;>;+///>=43.38888=6==>>>>C+B??=0///&/--50-----(-69;<?6=:==7<449)44<4447:----(----//7;::<8///:///::5;49//)//77:7753----553996///)/////;599:<777333#333633,3368///6595355:,2+2525+255.55555.594;2552'222+.63...3352227333755...-----(-...228.5568555882
@ATNG8:04440:03266
GATGGTAGGAGACACGTCGCACACGTACTCATTCGTTTCGGAAGAGACAGGTACGTTAATAGTTAATAGCGTACTTCTTTTTCTTGCTTTCGTGGTATTCTTGCTAGTTACACTAGCCATCCTTACTGCGCTTCGATTGTGTGCGTACTGCTGCAATATTGTTAACGTGAGTCTTGTAAAACCTTCTTTTTACGTTTACTCTCGTGTTAAAAATCTGAATTCTTCTAGAGTTCCTGATCTTCTGGGCTGCGCTGATATGCGCTACCATCGATGGATCTGAGTCT
+
7///)/:?=ABBBBBB@BCCCD@BACCCBB;;:;BBE>CC@E?;;<EDCC?BCBBB@D>AABA=A?DABBBCBAA99:998$8;6<999+3:;;.74:6>A?BCB@CC?BBBBB@@@=C??;?=BAA;;;;;>DB@@;>>>BBB??>==@@===>;;;;<@@=A=>>=ABBA@@;>>AAA5A9<6<>===/;=79919:>>???>>><ADDD/A;:;C=B<?><ABBA===<?<?@@AAA<=;;;4;///====@@@A><>??@A<AAAB?>>=AA@@A?==A?
@ATNG8:04440:03278
GATGGTAGATATATGCACGCTCTACCAGAAGATCAGGAACTCTAGAAGAATTCAGATTTTTAACACGAGAGTAAACGTAAAAAGAAGGTTTTACAAGACTCACGTTAACAATATTGCAGCAGTACGCACACAATCGAAGCGCAGTAAGGATGGCTAGTGTAACTAGCAAGAATACCACGAAAGCAAGAAAAAGAAGTACGCTATTAACTATTAACGTACCTGTCTCTTCCGAAACGAATGAGTACGAGAGAGCACACGTGTCTACCATCGATGGATCTGAGTCT
+
6BCC@BBBCBBCDAAACCBBBCCBB?BCC?A@@A@A=A@CBBABAA?AB?B?AAAAADDC2A=A?AAAAAABBC9BAABDDD1A@;@5;;;.;BC?DCCFGBBBCAC@AB?BBB@CCCBBCBBBCCDDCDBB@BBBB@BAAADDBB@B@CBB@BCCCCCCD?CCCBDD?BB?BBA<@@@@?8@@@=@BCCC3CB?B??@DCBAB<;7;A@@:>:=ABCB?C;;;BAA?C@BBE?CBB?BBBCBCCDBBBBBBBBABBBBBBDBBB?BB>>@@@<AAAAAAA>>>
@ATNG8:04443:03251
GATGGTAGTGTCATATGAGAGTGTGTACTCATTCTTTCGGAAGAGACAGGTACGTTTAATAGTTAATAGACGTAACTTCTTTTCTTTGCTTTCGTGGTATTCTTGCTAGTTACACTAGCCATCCTTACTGCGCTTCGATTGTGTGCGTACTGCTGCAATATTGTTAACGTGAGTCTTGTAAAAACCTTCTTTTTTTACGTTTACTCTCGTGTTAAAAATCTGAATTCTTCTAGAGTTCCTGATCTTCTGGGTGTATCAGCGAGTATCTACCATCGATGGATCTGAGTCT
+
5CFD?DCCBA@A@ABCCAAABB@??;:::=:9.4=9555.596:6<<BB<>=9944)4.4:4:.9;@>944;99.4;54444&48804449)45<;8<65.5;25565<>8;@;<<<9949@@5;2:@A=@B9:2:>9929==995>=@;;@>>>DD@:;9?A@<A:>@@9;9A@@<A@@@@@0><?49999999#99===599=99959596;<>>+665>99?4?A<90000/=3<3=;=B>B>??@B;@:;:@AABBBBCBAA@B<<5;BB;;:;6::99@??>>=
@ATNG8:04446:03284
GATGGTAGTACATGATAGACGACACCAGAAGATCAGGAACTCTAGAAGAATTCAGATTTTTAACACGAGAGTAAACGTAAAAAGAAGGTTTTACAAGACTCACGTTAACAATATTGCAGCAGTACGCACACAATCGAAGCGCAGTAAGGATGGCTAGTGTAACTAGCAAGAATACCACGAAAGCAAGAAAAAGAATTACGCTATTAACTATTAACGTACCTGTCTCTTCCGAAACGAATGAGTACAGAGAGTACGATATGTCTACATCGATGGATCTGAGTCT
+
5<::7;>>>>??CCBBCBBBA@@BB=A@B699:@59097<<==ACC?@?=??BBCCCBBB.;7;;5@:5555;<09944444$5949.555&5<>:>CCBA>@;;4;?BB?BBB?BCCBBCCCCCCCCCECC@A:;;?B;;;@@@B?B=A<;7;CBBBBAB=BBBBBB@AA>A?=8==000*00/(/////$/6076;::;@BB@B@BBBB5:309@00+0<=095=9=8==@7;;>>;??CA@ABCCGBAAA?@?BBB@;;;000>>@@BA???>B@AAB>>
@ATNG8:04457:03255
GATGTAGTGTCATATGAGAGTGTGTACTCATTCGTTTCGGAAGAGACAGGTACGTTAATAGTTAATAGCGTACTTCTTTTTCTTGCTTTCGTGGTATTCTTGCTAGTTACACTAGCCATCCTTACTGCGCTTCGATTGTGTTCGTACTGCTGCATATTGTTAACGTGAGTCTTGTAAAACCTTCTTTTTACGTTTACTCTCGTGTTAAAAATCTGAATTCTTCTAGAGTTCCTGATCTTCTGGACAGAGTGTGCAGATACTACCATCGATGGATCTGAGTCT
+
<<==<><;66666A>CCC?:96?;<>>C@AC@@?@D:@A>A?@AACBAB8;;;55057;;==;DACCCBBAA;?;??:::)//)////(4:44.4;;455.5:@@@@>ACCCAAAC7;;@5;5;@@@BBBB@CICC@BDDEABBDC;;0@AB000AA;@B@C?BB?????@B=A@@@@3=<@5;;AAA0ADAAA=@@AA@?;:9=29595$59955.57<:7<:0//994:6=5549:34554;;<==<>>;556=556?><=8<;:555>255=BBBBBAA
@ATNG8:04460:03284
GATGGTAGCACGAGTCACTCATATCCAGAAGATCAGGAACTCTAGAAGAATTCAGATTTTTAACACGAGAGTAAACGTAAAAAGAAGGTTTTACAAGACTCACGTTAACCATATTGCAGCAGTACGCACACAATCGAAGCGCAGTAAGGATGGCTAGTGTAACTAGCAAGAATACCACGAAAGCAAGAAAAAAGAAGTACGCTATTAACTATTAACGTACCTGTCTCTTCCGAAACGAATGAGTACGATGAGAGAGCTCTCTCTACCATCGATGGATCTGAGTCT
+
6AA?;CCBBB;96=>BBAA@BABBD@CBB>BABB;;7;>BA@AA@C?BC@C@AA;;9BBC3B?CCCBBBBBCCC>CA;;;;;*;;5;;BAB;CCC@CCCCBBBBB@B@D@CDBB@BCCBBBCCCCCCEECA@<@A@@<@AA@@@AA=A>BBB>BBBCCBBB@CBD????::59?<8<?99927778777788%8??A99:BBAAB;>;>ABB:>:=BB@@>@BBA;<;@D@BBB=BBB@CCCCCCCBB>>>CCAAABBB@?==>7838AAAADD:>=@AAAA??>
@ATNG8:04462:03259
TATGGTAGCGCGACGAGCGTAGACCCAGAAGATCAGGAACTCTAGAAGAATTCAGATTTTTTAACACGAGAGTAAACGTAAAAAGAATGGTTTTTTACAAGACTCACGTTAACAATATTGCAGCAGTAGCACACAATCGAAGCGCAGTAAGGATGGCTAGTGTAACTAGCAAGAATACCACGAAAGCAAGAAAAAGAAGTACGCTATTAACTATTAACGTACCTGTACTCTTCCGAAACGAATGAGTACGATGAGATCTCGTGTGCTACCATCGATGGATCTGAGTCT
+
=:;;9==AABE@@@BBABCB;;:BB:BBD:96?@<>4><>@AA@@@=@A=A=?=8449494#96995;;;<CCCC>A>CAEDD0DD///8==<==&;;;:@>>><>A:9135:;7<AB9=BA?A@???999A@CCACCBB?BBBCBBBB>A?BBC@CBBA;:;@=@@AA::139-73;4:>AAA7?==697989$83,37//6///718299;<>B?BB@@B??????>?<9=;9::,8=?180>////6666:8;<8<33375552220655777=5:<><622222
@ATNG8:04465:03257
GATGGTAGTCTCAGATAGTCTATAGTACTCATTCGTTTCGGAAGAGCAGGTACGTTAATAGTTAATAGCGTACTTCTTTTTCTTGCTTTCGTGGTATTCTTGCTAGTTACACTAGCCATCCTTACTGCGCTTCGATTGTGTGCGTACTGCTGCAATATTGTTAACGTGAGTCTTGTAAAACCTTCTTTTTTACGTTTACTCTCGTGTTAAAAATCTGAATTCTTCTAGAGTTCCTGATCTTCTGGACGACGCGCACTGACACTACCTTCGATGGATCTGAGTCT
+
CBBB?CCBBCCDDDDCCCABACBBBBDAA@00+0>>>9AF@D?BCBCCC@CCBBB?C@CBBB?B@DCBBCCBBA;;;;;:);>9@@DB=BB;;:;BC>CC:;;ADHH@CBEDCBBC@CDD?B?BCCCABAB>BCCD@DCCBBBBCCCBBC@@?D@CBB@BB?B@BBBBABB@@;?@@@@3@=B?DCCDDD*CBBBB;A@BBBBCCBB@CCCC5CAABFAC@CB@BBBBBBC@C@CCCCBB?BAC@FF:;:DCBBBBCBCCBBBCD@CACCCCB@BBBCCDCBBB
@ATNG8:04467:03280
GATGGTAGTATAGAGCTCTACATAGTACTCATTCGTTTCGGAAGAGACAGGTACGTTAATAGTTAATAGCGTACTTCTTTTTCTTGCTTTCGTGGTATTCTTGCTAGTTACACTAGCCATCCTTACTGCGCTTCGATTGTGTGCGTACTGCTGCAATATTGTTAACGTGAGTCTTGTAAAACCTTCTTTTTACGTTTACTCTCGTGTTAAAAATCTGAATTCTTCTAGAGTTCCTGATCTTCTGGATACACTCATGTGCACCTACCATCGATGGATCTGAGTCT
+
5CCCADCCBCBBBCBBCCCCGCBBBBBBBB@@=@AAC>CC?C@@??BCCC?BBBBB>@;?A>><>?BBCCBBBBB@BBBBB2BB?ADEE:<8=@<?BC?AB<>>?A;;5;?>=>=AD<A=<8<;B@>;8:8>:?A==:>>>>>>A<<<>=>>>>>:<>><AA=A;>>>===@@D388>>>2>>E7::AAA/?@ACE9>888>=>===8=>==/>888@<A<@A=AB@>==@<@<??BA>>;>@A<AAAAAAAA>><<<<::5:<>:????B@@<@@@??@@@A<
@ATNG8:04473:03269
GATGGTAGCGCACACATAGATACAGTACTCATTCGTTTCGGAAGAGACAGGTACGTTAATAGTTAATAGCGTACTTCTTTTCTTGCTTTTCGTGGTATTCTTGCTAGTTAGACTAGCCATCCTTACTGCGCTTCGATTGTGTGCGTACTGCTGCAATATTGTTAACGTGAGTCTTGTAAAACCTTCCTTTTACGTTTACTCTCGTGTTTAAAAATCTGAATTCTTCTAGAGTTCCTGATCTTCTGGTCTACTACACTGTACTCTACCATCGATGGATCTGAGTCT
+
BC@@;;=@?@BCBDCCCCCBCBCAABABAB;:5;AAA=CC?B@BCDCCCC?BBB:;8:=BCCB?B?BCCFC;:<A=;;;;-49244499&4=??=DBB?BC?CABBEC@CECDCCCC@CBC>A>ACCB@CAA=ABCC@CCCCDBABCCCBCBBBC?EBB>BB?B?BBBAAABAA?@A@?@3@=@9?4;:;.:BAAB=B@@@A@;;;;;/;BBB2BBBBA>A?BB@BCCCCCFACACBBEBB>B@@<@BBBDBCBCCCBBBCBBC998:BBBCCC@CCBBBDCCCC
@ATNG8:04475:03276
GATGGTAGATATATGCACGCTCTACCAGAAGATCAGGAACTCTTGAAGAATTCAGATTTTTAACACGAGAGTAAACGTAAAAAGAAGGTTTTACAAGACTCACGTTAACAATATTGCAGCATTACGCACACAATCGAAGCGCAGTAAGGATGGCTAGTGTAACTAGCAAGAATACCACGAAAGCAAGAAAAAGAAGTACGCTATTAACTATTAACGTACCTGTCTCTTCCGAAACGAATGAGTACACATCGTCGTGTCGTGCTACCATCGATGGATCTGAGTCT
+
5=LE?CCDBBBCCBCBC?DDCCAAA?CCD@CCCCBB?B@BBCCAED@BC@BABBAAAAAB1B@EBBBCBBBBBB<AAACCCD1CF@A<@@@9@AD@DBBBDCCBB@C@CC?CBC?BCCEBAA?AFDDCCCAA=ACCG?B@@@BBAA?C>CBB?BBCCBCBD@BCBBAA>AB?CCD?CCCCD=???>AADDD3BB@B9::?@>@A3:5:@@@=A=AA@@A<??BB??@@C?BCC>?@@>@CCDFCBCAABCBBBCAA@DDDBCBBC@CCBBBBC@CABBBBA@AA
@ATNG8:04475:03280
GATGGTAGCACGACACGACGATGTGTACTCATTCGTTTCGGAAGAGACAGGTACGTTAATAGTTAATAGCGTACTTCTTTTTCTTGCTTCGTGGTATTCTTGCTAGTTACACTAGCCATCCTTACTGCGCTTCGATTGTGTGCGTACTGCTGCAATATTGTTAACGTGAGTCTTGTAAACCTTCTTTTTACGTTTACTCTCGTGTTAAAATCTGAATTCTTCTAGAGTTCCTGATCTTCTGGGTCTCTCTCTCACGCACTAGCCATCGATGGATCTGAGTCT
+
/:;;6;;<=<@556666;<66666>>><BB;<8;BBD=BB@B@BBBCCCC@CBAAA>@>@:::>A?BBBCCCB>@<:9888$/63800)///3-37;68=;=B@CBB?BBCBAA<=8<88187<<:::;8818>AA388;;AA>>>@?>>>B;;48989=>;@=AA?;;:=<;49555,23;6=9999+77332'----225779+...&....349499-2/37///6<486::>><??@@9?>===@;;;>?>>::///7769766:::6:66///5557
@ATNG8:04476:03277
GATGGTAGCACGACACGACGATGTGTACTCATTCGTTTCGGAAGAGACAGGTACGTTAATAGTTAATAGCGTACTTCTTTTTCTTGCTTTCGTGGTATTCTTGCTAGTTACACTAGCCATCCTTACTGCGCTTCGATTGTGTGCGTACTGCTGCAATATTGTTAACGTGAGTCTTGTAAAACCTTCTTTTTACGTTTACTCTCGTGTTAAAAACCTGAATTCTTCTAGAGTTCCTGATCTTCTGGTCTACTACACTGTACTCTACCATCGATGGATCTGAGTCT
+
:A??=@DBCCCCCCBCBCB;9;CCCCCCCCCC@CDDF=CC@C@BCBBECC?BBCCC@C?CCCB?D?CAAAABC=A<99979$3;4;99:.9???@CCB?BB?AAACCB?BBBBAA<>;AAA;?;?AAA@>=>;AAAA7;;?;;;@@???@@@@@@<@??<AA<@;?AAAAAA@@;@AAAA5A=B>>>>>>/=A<<<5<==788D?>>5;;;;+;:??@;?<>><>A?????;A<AAAA>>8>>><AAAC???>@@AAAAAA@>>><@>>>@AB=A@=;<AAA>>
@ATNG8:04476:03286
GATGGTAGTATCTGTCTACGAGAGCCAGAAGATCAGGAACTCTAAGAAGAATTCAAGATTTTTAACACGAAGAGTAAACGTAAAAAAGAAGGTTTTACAAGACTCACGTTAACAATATTGCAGCAGTACGCACACAATCGAAGCGCAGTAAGGATGGCTAGTGTAACTAGCAAGAATACCACGAAAAGCAAGAAAAAAGAAGTACGCTATTAACTATTAACGTAACCTGTCTCGTTCCGAAACGAATGAGTACGTGTGACGTACGTGAGCTACCATCGATGGATCTGAGTCT
+
:=<=9=ABA>CCBCCGGCBBBB;9;7>::7<9;;==8=277333-3:8;:490//(/69:::)>*/777717333;;/89777777$//)/3999.::;8<<555:555.439:8=<:6::///::==?@@>>?DE>B;;;<@@@ABBCB;=9>00,0@>>A@BB=@>=5586;:?C<;.333333&3771737373#78288><<==8505-229=/5/32--(-(-5257///5:1///(//3-3877;;;;@<<<?A@@AAAAA9:9?==9:99?AAA<@????AABBC
@ATNG8:04480:03271
GATGGTAGCGCATATCAGCGCAGCCCAGAAGATCAGGAACTCTAGAAGAATTCAGATTTTTAACACGAGAGTAAACGTAAAAAGAAGGTTTTACAAGACTCACGTTAACAATATTGCAGCAGTACGCACACAATCGAAGCGCAGTAAGGATGGCTAGTGTAACTAGCAAGAATACCACGAAAGCAAGAAAAAGAAGTACGCTATTAACTATTAACGTACCTGTCTCTTCCGAAACGAATTAGTACGAGAGTCAGAGCAGAGCTACCATCGATGGATCTGAGTCT
+
<BB>:A966<<CBBBCCCCCCCCCE>CCFACCBC@@>@?CBCCCCC@BC?B=@@C9999:*;>DCDDDCHICCB>BC>?@@@0@C?B@CCC=CCGBJCCBCCCBB?B@CC@BCB@BBBCCBBBBCCCC@@@C@CCBB@CBBBCCCB?C@CAA=ACA@@CBB@BCCBAA>AC@CCCAAA::9/9@@=BCDDD2BB?B:::AABAA=A?AAAB5:59>BBCACCBEDCC@C?@@@:@AA>A?CCCCCCCCAABCCBBBB@@??>@7748?@@AAE@BBBBBCCCAA
@ATNG8:04483:03280
GATGGTAGATATATGCACGCTCTACCAGAAGATCAGGAACTCTAGAAGAATTCAGATTTTTAACACGAGAGTAAACGTAAAAAGAAGGTTTTACAAGACTCACGTTAACAATATTGCAGCAGTACGCACACAATCGAAGCGCAGTAAGGATGGCTAGTGTAACTAGCAAGAATACCACGAAAGCAAGAAAAAGAAGTACGCTATTAACTATTAACGTACCTGTCTCTTCCGAAACGAATGAGTACGTGTGACGTACGTGAGCTACCATCGATGGATCTGAGTCT
+
CCCC@CCCBBCBCCCCDCCBAABBD?BBA=BFDCAA?C?BBBBBBB?BB?B@BBB@AAAA2A@BBBCBBBC???8?@ACCCC3CD>C5:::*;BB>CAAACCCBB>B?BC?BBC@BBBBBCCCDCCBB@CCC?CCDC>@ACCCCAA?BADDB=ABBBCCCC@ABBBBB@BB?AAA=@@>==7?>@;99999(:@?C???DCC@@7:7:=>>3838ABBB@BCBCACD?@<000+000-0AAACCCBBBBBCDDBBAAABBACABA>BBBABBC?BBBBBA@AAA
@ATNG8:04434:03345
GATGGTAGTGATACAGATCAGACACCAGAAGATCAGGAACTCTAGAAGAATTCAGATTTTTAACACGAGAGTAAACGTAAAAAGAAGGTTTTACAAGACTCACGTTAACAATATTGCAGCAGTACGCACACAATCGAAGCGCAGTAAGGATGGCTAGTGTAACTAGCAAGAATACCACGAAAGCAAGAAAAAGAAGTACGCTATTAACTATTAACGTACCTGTCTCTTCCGAAACGAATGAGTACTATGTAGAGCTCTATACTACCATCGATGGATCTGAGTCT
+
4>>>;CC@C;@AEFC9;;CCBBB;;7;;<8=BAB@=:>:<<;==BA?BB?B>997B====+=6;BBBA@??:97)83:9===+=>:=7???6@CCGIDAABCFBB@B@CD>@AB?BBCBBBBBBCCCDCDA@>@A@D?DCDBBBBB>B@E@A@ACCCCBBB@CBAABB=A@<>@;)00000*/;<878888(7?;B:@@BAAAA5:48==<8><@@CCC@A@@@;;;?C?ABD>A;:8:BBBCDDCCBBAAABFCBBBBBA>?7717A???BC@BBCCB???::
@ATNG8:04441:03300
GATGGTAGTGTCATATGAGAGTGTGTACTCATTCGTTTCGGAAGAGACAGGTACGTTTAATAGTTAATAGCGTACTTCTTTTTCTTTGCTTTCGTGGTATTCTTGCTAGTTACACTAGCCATCCTTACTGCGCTTCGATTGTGTGCGTACTGCTGCAATATTGTTAACGTGAGTCTTGTAAAAACCTTCTTTTTTTACGTTTACTCTCGTGTTAAAAATCTGAATTCTTCTAGAGTTCCTGATCTTCTGGTAGAGCGTGCATATATCTACCATCGATGGATCTGAGTCT
+
:CBC@CCBBCDDCBAAIKBBBBCCCCBBCB;;7;@@A=BC@CABAACGDE?A@A;;;)47;<=B>B>BBA@A00/=6;;<;:'///(489=4=ABB=B:;9:D8;;BBBB@BBBECCBC?BCC=@;@@@@@BBB=AACC@CBBBCCBBBBCCCBEFD@;;;GEMAD?AABCBBCCC?@;;;;;*;<@5;;;;;;;#;?@?G<@@A@BB@::9;@@@@0@@@BB>B@CCACBBBA@@>A@;;;DEI=A;;7;ABBAAAAABBCAA@AAA;;:;CBAB@@=@??@CAB::;
@ATNG8:04442:03325
GATGGTAGCTCGCTGATGATATCTCCAGAAGATCAGGAACTCTAGAAGAATTCAGATTTTTAACACGAGAGTAAACGTAAAAAGAAGGTTTTACAAGACTCACGTTAACAATATTGCAGCAGTACGCACACAATCGAAGCGCAGTAAGGATGGCTAGTGTAACTAGCAAGAATACCACGAAAGCAAGAAAAAGAAGTACGCTATTAACTATTAACGTACCTGTCTCTTCCGAAACGAATGAGTACACATCGTCGTGTCGTGCTACCATCGATGGATCTGAGTCT
+
5@CD@BBCCCCCCDDCCCCCCBBBD?DCC?CCCCCB?B?BBBBBCC?CC?C?CCABBCCC3B?BAAAAAAABAB;BBCBBBB5A@=A=@@@9@BC?BCCBDDC999;@CD@CCC@CCBBBBB@DDGGDCCBB???==000@@@@CB?BAC@@@@CCCBCCC@CCABBC?AA>ABB<@@99929>><@@@@@.::?BBBBFFB>>:=:=@AB7;7;?BAA>ABB;;;C@D@CCD?BBB?CCCBAABCCDCABBBBAAABBBBABCC?C@@@CCC?AABBBBBBAA
@ATNG8:04451:03346
GATGGTAGAGTACAGTGTAGTAGACCAGAAGATCAGGAACTCTAGAAGAATTCAGATTTTTAACACGAGAGTAAACGTAAAAAGAAGGTTTTACAAGACTCACGTTAACAATATTGCAGCAGTACGCACACAATCGAAGCGCAGTAAGGATGGCTAGTGTAACTAGCAAGAACACCACGAAAGCAAGAAAAAAGAAGTACGCTATTAACTATTAACGTACCTGTCTCTTCCGAAACAAATGAGTATAGATATACGTATAGCTACCATCGATGGATCTGAGTCT
+
<C>B@DBBBCCCCBCBBBDDCBB:98;BC?CCCD@?=@@@@@?AAB@CC?C@BA?>?@@@.@?@ABAAA@BA@@8@>>@AA@,@B@A=BBB:BCC@CBBACBC;;7;@CC?BBK@CCAABCCEGCCBCBBBBABBBB?BABCCAAA?D@CBB@BBBBBBBB?BCBBBB@CC??>??CC99929>>;99::::%0>;>000@@C??;?<AAAA<A=??CAA?ACBBBBC@C@BCD>BBB=BBBCBBBBBBBCCBBBBBCBBBB>:7:AAA@>@=A@@@A@@>>=
@ATNG8:04452:03304
GATGGTAGCTCGCTGATGATATCTCCAGAAGATCAGGAACTCTAGAAGAATTCAGATTTTTAACACGAGAGTAAACGTAAAAAAGAAGGTTTTACAAGACTCACGTTAACAATATTGCAGCAGTACGCACACAATCGAAGCGCAGTAAGGATGCTAGTGTAACTAGCAAGAATACCTCGAAAGCAAGAAAAAAGAAGTACGCTATTAACTATTAACGTACCTGTCTCTTCCGAAACGAATGAGTACGAGAGAGCACACGTGTCTACCATCGATGGATCTGAGTCT
+
5>>>;>??CC>>?CBB;9;65<;9:.59@.55>D?A=A=??=:94?7;:6;6-----999+81-//9998///9(////////#/7298=@@2==<699595=;<<:<:C>?ABB@BAA@@@@BCBCBA9::;4;;;;>A@????9949=A996>>?>===9@;<<<<8;?>A@:5>>>::2=<>5877899%9>9<>>@?????;?<?@AD9@<::@BA=@@?9948.4.333(38829987;7739973//88///566/////06357622,.666...555
@ATNG8:04454:03325
GATGGTAGTAGTACACTAGTCATACCAGAAGATCAGGAACTCTATAAGAATTCAGATTTTTAACACGAGAGTAAACGTAAAAAGAAGGTTTTACAAGACTCACGTTAACAATATTGCAGCAGTACGCACACAATCGAAGCGCAGTAAGGATGGCTAGTGTAACTAGCAAGAATACCACGAAAGCAAGAAAAAGAAGTACGCTATTAACTATTAACGTACCTGTCTCTTCCGAAACGAATGAGTACACACTCTCATATGACACTACCATCGATGGATCTGAGTCT
+
<BB=:CGCCCB==BCDFCCCDCCCB?;;;?BCCCBC@C?AABBBAB?CCAD@CCCCBAAB1A?CBB@AABBBBC>?@ABBBC3AA=A4;;;6;BEACGBBBCEDC?B?BD@DCC?BBCBBBFCCBCCCCAAA?CAAB>A@@BBBBB@B@CAA>@CCBCBDC@BABAAA?BB@BFD?BB99957>>?ABBBB3AB?BBBBBBDBA;?<??@?:>:>=A@@=@BAAACB@B@BBC=BBB@CBCBBCCDCAAACCBBAAABABBBAAA@CBBABBC?CBBBBAAACB
@ATNG8:04454:03339
GATGGTAGAGAGACTGTAGCGCACCCAGAAGATCAGGAACTCTAGAAGAATTCAGATTTTTAACATCGAGAGTAAACGTAAAAAAGAAGGTTTTACAAGACTCACGTTTAACAATATTGCAGCAGTACGCACACAATCGAAGCGCAGTAAGGATGGCTAGTGTAACTAGCAAGAATACCACGAAAAGCAAGAAAAAGAAGTACGCTATTAACTATTAACGTACCTGTCTCTTCCGAAACGAATGAGTACCTCTCAGACGCTCGTCCTACCATCGATGGATCTGAGTCT
+
5=>>;?CCCCDDCCBCCCDDEBBBC>BCC@CCE@?A@D@DCC:::C@C@<>900//////$/4899;;33339993333:;;99$33,3,333&37717899866222'2.5848886999:@>>>CCCCCCBBB@DAAA<@@BBABBC>C?C??>?CBCBCCB?BCCBBB@>><?CB;@@9999+9==999999(9B<D??;CAAAB:>:=?>>5;5;=AAA?BBBBABB?A<@>=5>00-0AA@BBB?BBBBBBB?@?BBBBB?@:94:<<<<@@<@@>=>>>@@@
@ATNG8:04464:03331
GATGGTAGGACGAGCGTCTGAGAGGTACTCATTCGTTTCGGAAGAGACAGGTACGTTAATAGTTAATAGCGTACTTCTTTTTCTTGCTTTCGTGGTATTCTTGCTAGTTACACTAGCCATCCTTACTGCGCTTCGATTGTGTGCGTACTGCTGCAATATTGTTAACGTGAGTCTTGTAAAACCTTCTTTTTACGTTTACTCTCGTGTTAAAAATCTGAATTCTTCTAGAGTTCCTGATCTTCTGGTGTCTGATCTGTATCACTACCATCGATGGATCTGAGTCT
+
:B@B>BED@B@@@@@@@CCCCCCC?BBCGBAA?AAAA<BB@C@CCDCBBB?CCDDF@B@CCCD?C?CCCCCCCBB=99999*:B=?;:;7;CCC@CCH@DG@AAACDC@CCGCCCCC@CCD@B@CCCCBBBB@CCCD>BBCBDCCDCCCCBAAAC?CBC@CC?C@BBBBBCCCC>BBBBB:A>B>;;;;;*;BBAB=BBCEKMKCCC?BBAB0BBBBD?D@BB?ACCCB@@<@<@ABCBB?BAB?BBBBBBBC@@BBBCCGCBBBACCCBDCB?@@@AACB;;:
@ATNG8:04468:03335
GATGGTAGACACGTGTGCTCTCTCGTACTCATTCGTTTCGGAAGAGACAGGTACGTTAATAGTTAATAGCGTACTTCTTTTTCTTGCTTTCGTGGCATTCTTGCTAGTTACACTAGCCATCCTTACTGCGCTTCGATTGTGTGCGTACTGCTGCAATATTGTTAACGTGAGTCTTGTAAAACCTTCTTTTTACGTTTACTCTCGTGTTAAAAATCTGAATTCTTCTAGAGTTCCTGATCTTCTGGCTCTCGTAGACAGATACTACCATCGATGGATCTGAGTCT
+
;<BB@CGCCA@?>><:6;>CCABBB;;;9:9=9>;;;.:@=@=BAAACAA=@;::A?C?AAAA<><>000@@A>@;99::9$33,3<?;38BBC?CEC?BB79:A@AA?BBB>>>>C<===:=8=@@::;?@;??AA;>>??>>>?===B>>===8889<BB:=9=@AAAA???<>@@?>,<5:7;=EEE.=>>>>6==>>??B8888===<)88==;6=59>158:=888;A5>;7;;;9>=>8>AABBAA@@@A@@>>=?A@C=???@@>>:><<=>>>@@=
@ATNG8:04469:03344
GATGGTAGGATGAGCGTCTGAGAGGTACTCATTCGTTTCGGAAGAGACAGGTACGTTTAATAGTTAATAGCGTAACTTCTTTTTTCTTTGCTTTCGTGGTATTCTTGCTAGTTACACTAGCCATCCTTACTGCGCTTCGATTGTGTGCGTACTGCTGCAATATTGTTAACGTGAGTCTTGTAAAAACCTTCTTTTTTACGTTTACTCTCGTGTTAAAAATCTGAATTCTTCTAGAGTTCCTGATCTTCTGGGTCTACGCTCGTCGCGCTACCATCGATGGATCTGAGTCT
+
4CBB@>CC@BCCCFCCBBICBBDE@BBBBB;:9<BDD?CCAB@BA<;;CC@@@@;::)924=9<.5.5449<5506>7;;>><<%;;;5:::=5<<::4>00+/:*//;;>>=ABBCBBBB?AAC?C=ABAAAACC=AACC?BBCCAACBBCBBABBBC@BCB@BB?B?BAB@@@CCC@B;;;;;*;>C<@@@@@@'>@BAB:@:;:@A:;9@@BCCC1BA@AA?BAED@BBB;;;D@D?BBB@@@<@<;;0;BBCFCCDCDCCC;;;BCB?BCBBBBHABBBBCBB@@@
@ATNG8:04471:03313
GATGGTAGCTATACGTATATCTATGTACTCATTCGTTTCGGAAGAGACAGGTACGTTAATAGTTAATAGCGTACTTCTTTTTCTTGCTTTCGTGGTATTCTTGCTAGTTACACTAGCCATCCTTACTGCGCTTCGATTGTGTGCGTACTGCTGCAATATTGTTAACGTGAGTCTTGTAAAACCTTCTTTTTACGTTTACTCTCGTGTTAAAAATCTGAATTCTTCTAGAGTTCCTGATCTTCTGGGATGTGTGCGCAGTGCCTACCATCGATGGATCTGAGTCT
+
BBBB?BCCCC>BBBCCFCFCDBCCCCBBCCCB@CCBB>BB?B?BBBB@@@@BCCFD>A>ABBB?BACAAACCCBB>??>=?.>B?BBDD=AAAA?BBB@BB?879BAB?BBBBBA@A<A??:A=B@>>>;:9===>>:=<>>778??AAAA=99<5///16>7=7?@>==?B>>:<ABDD5A<A:>>AAB/B@9991:66///;:9=:>AAA/B;;;@<@=@@=@>>>ABB=B:==>@@=/--99.9---=66::;??>>><>>A:<::;<==<A?>=>AA@@?
@ATNG8:04476:03342
GATGTAGTGTGTGAGAGAGAGACCCAGAAGATCAGGAACTCTAGAAGAATTCAGATTTTAACACGGAGAGTAAACGTAAAAAGAAGGTTTTACAAGACTCACGTTAACAATATTGCAGCAGTACGCACACAATCGAAGCGCAGTAAGGATGGCTAGTGTAACTAGCAAGAATACCACGAAAAGCAAGAAAAAAGAAGTACGCTATTAACTATTAACGTACCTGTCTCTTCCGAAACTGAGTACTACTCTCAGAGACACACTACCATCGATGGATCTGAGTCT
+
44444499:<DBB;@B@BBBB9:5)55>49<==;A?@?BBCFFCA>BE?C;<:93333&36;8/0+/888///(77:;:99$9><?9@>>0>BC@CABACBBBB@B@BC@CBB@BBBCCCCCCCCFCBBBC@CCCC?BBCCBBBB?C?B@??@CBCBCCD@DBBB??=?A?ABB?@@999:+:==9=@@ABB)AC@D:89ABDCA:=:>@@B<?<?>CBC?BBBBCCC?B?CCB=BBBBBBBBCBBBCCAABDCCCCAAAAAB?BBABBBB?BBBBBBBBBA
@ATNG8:04479:03337
GATGGTAGGTACATGATAGACGACACCAGAAGATCAGGAACTCTAGAAGAATTCAGATTTTTAACACGAGAGTAAACGTAAAAAAGAAGGTTTTACAAGAACTCACGTTAACAATATTGCAGCAGTACGCACACAATCGAAGCGCAGTAAGGATGGCTAGTGTAACTAGCAAGAATACCACGAAAGCAAGAAAAAGAAGTACGCTATTAATATTAACGTACCTGTCTCTTCCGAAACGAATGAGTACGATGAGATCTCGTGTGCTACCATCGATGGATCTGTAGTCT
+
7777)///)/;;@<655:555/77//*/77)/5////)/)/:77/44.43-323344::::*<7;;>?<669@@;2;5444444#55.5.555&//;5//)/77;<::7:59@299905888:959ABB::;;:99959?6;=655<//)/)/:;4<665<=;:7::::5544;834504::<:2933.3;;;<+::6333396///06(//60647----(--77:54.439993:<<9>555<;=848>=;;;<;77773378::7;=9885;5:<<;554;433
@ATNG8:04480:03312
GATGGTAGCGCATATCAGCGCAGCCCAGAAGATCAGGAACTCTAGAAGAATTCAGATTTTTTAACACGAGAGTAAACGTAAAAAGAAGGTTTACAAGACTCACGTTAACAATATTGCAGCAGTACGCACACAATCGAAGCGCAGTAAGGATGGCTAGTGTAACTAGCAAGAATACCACGAAAGCAAGAAAAAGAAGTACGCTATTAACTATTAACGTACCTGTCTCTTCCGAAACGAATGAGTACTATGTAGAGCTCTATACTACCATCGATGGATCTGAGTCT
+
@CCC@C:66ACCABBCCBBBBBCDD>CCE@CCCCBB?A@CBCCCBB?BB?B?CBCBCCCCC)C@CBAAAECCCAD>CCBBBBB1@?;@299,;FF@CBBBEHHDC>@?AB?BBB?BACAA@CCCCCCCDBBC@GEAA>@CCCCCBB?B?CAA>ADCBBBBC@CCCCCC?BB@BBB<?@??=8?>>9>BDCD2BB?C?>>CCBBB<><?BCD>A=AACCCACBBBBBBAE@BBB<B@A>ACEFBBAAAABBCD@@?CCBBBBCCCB<A>CAA@C>ABBBD?>?BB
@ATNG8:04481:03325
GATGGTAGTGGTGAGAGAGAGACCCAGAAGATCAGGAACTCTAGAAGAATTCAGATTTTTAACACGAGAGTAAACGTAAAAAGAAGGTTTTACAAGACTCACGTTAACAATATTGCAGCAGTACGCACACAATCGAAGCGCAGTAAGGATGGCTAGTGTAACTAGCAAGAATACCACGAAAGCAAGAAAAAGAAGTACGCTATTAACTATTAACGTACCTGTCTCTTCCGAAACGAATGAGTACGAGAGAGCACACGTGTCTACCATCGATGGATCTGAGTCT
+
CBA<;CBCCCA;::DDCDCBGCCC>CBC@CBCBBB@CACCEBBBC@BC@C@BBBAAAAB2B@CCBCCCBBCCC>BBBBBBB2BD=A<@@@7@CCACBCCCDDBA8;7;A>BBC@DCBCBCCCCCCCCDCCC?BBBD?BBBBBDAB>B@CBB?BCCDCCCC?CCCDBB=?>9?BB>??ABC=???@CDDCC3BB?B@??CCAAA3618><=5;7;BFEE@BAC@ACD@B?CCC>C??>@BDDDCCCBBBBBBBBBBBBBBC@@AA>>=?@@>>:>AAAA?@:::
@ATNG8:04482:03344
GATGGTAGTGTCATATGAGAGTGTGTACTCATTCGTTTCGGAAGAGACAGGTACGTTAATAGTTAATAGCGTACTTCTTTTTTCTTTGCTTTCGTGGTATTTCTTGCTAGTTACACTAGCCATCCTTACTGCGCTTCGATTGTGTGCGTACTGCTGCAATATTGTTAACGTGAGTCTTGTAAAACCTTCTTTTTTTACGTTTACTCTCGTGTTAAAAATCTGAATTCTTCTAGAGTTCCTGATCTTCTGATAGCGACGCGATATACTACCATCGATGGATCTGAGTCT
+
56EE@CBCCCCBCDDEDCCBBBBDCBBBBC@?<@;;;09C<A@BBBCGCC@BDCCB?C@CCCC>C?CCAB@@BEE????>==%9990:??A<CBBA@C;;;0;B@@ABDCC@CCECEEED@EBB?B?BCCCABAA>ACDDABBBBDBCBCDCCCCCCC?BBB?998;@CCBBBECBB@BBCCC9@<?=;;;;;;;#;A;;:0;CBBCCGBCFAIGGG5ECBCD5;5<:49CCCCDC?B@BDCDDD?BBCDCDCCCCCDDCCCCBBBCBB@BBABBBC@BDCCCBCBAA
@ATNG8:04435:03391
GATGGTAGCTCTGCTCTGACTCTCGTACTCATTCGTTTCGGAAGAGACAGGTACGTTAATAGTTAATAGCGTACTTCTTTTTCTTGCTTTCGTGGTATTCTTGCTAGTTACACTAGCCATCCTTACTGCGCTTCGATTGTGTGCGTACTGCTGCAATATTGTTAACGTGAGTCTTGTAAACCTTCTTTTACGTTTACTCTCGTGTTAAAAATCTGAATTCTTCTAGAGTTCCTGATCTTCTGGATACACTCATGTGCACCTACATCGATGGATCTGAGTCT
+
5>>>:===C@=BCDBBABABBB@;;;AA@A@A=>;<<4:B>C>A@CCDCCACIJB@?@?A=:4.5.555;;?<<<:<@??@0494;BBA=CBAA?ACA>@A9000>>A?CCCCBBBD?B@A?A@CCA@@@@@<@CBB?CBBCDBBCC;;;@;;;;6<BC=AA@B?BABBBAA9945999,98C;5999-9@@@@<CBGCCDDCAA4;;;;*:??CD>B>BB?BBB;;;C@D@BCCCDF<>;?-00BB@@BB@;;;@@==<>0000/3:37-899;>;;;77
@ATNG8:04439:03372
GATGGTAGGACGAGCGTCTGAGAGGTACTCATTCGTTTCGGAAGAGACAGGTACGTTAATAGTTAATAGCGTACTTCTTTTTCTTGCTTTCGTGGTATTCTTGCTAGTTACACTAGCCATCCTTACTGCGCTTCGATTGTGTGCGTACTGCTGCAATATTGTTAACGTGAGTCTTGTAAAACCTTCTTTTTACGTTTACTCTCGTGTTAAAAATCTGAATTCTTCTAGAGTTCCTGATCTTCTGGTGTCTGATCTGTATCACTACCATCGATGGATCTGAGTCT
+
:79949:>:?666=<<===AABCC@CCDEECC?BBDD<@@>@?BBBBBJFABBB@B7;89@CC?CACBBCCCCDD?AADDD2CC@C@@@:;9:B=A?A;?A=@@@A;;7:BBBBBBB@BBA@C@CBBA;:;:;@@>@;ABBBBDC?@???@A<@@?BAA>=?;>:00//9@@@@<@9555&5.5495999$9=999,9ABBBB@?==.9555$5;:;;:?:;@>?BBBCFC?A?@@@@??;?;;4;<;;;::::;9D:99@@@99.49499::7555;:;;A==
@ATNG8:04440:03372
GATGGTAGTATAGAGCTCTACATAGTACTCATTCGTTTCTGAAGAGACAGGTACGTTAATAGTTAATAGCGTACTTCTTTTTCTTGCTTTCGTGGTATTCTTGCTAGTTACACTAGCCATCCTTACTGCGCTTCGATTGTGTGCGTACTGCTGCAATATTGTTAACGTGAGTCTTGTAAAACCTTCTTTTTACGTTTACTCTCGTGTTAAAAATCTGAATTCTTCTAGAGTTCCTGATCTTCTGGATATGAGTGACTCGTGCTACCATCGATGGATCTGAGTCT
+
==>>9A?<;>BDDGCCA<<<=BBCCGCCBB@@=@BBB=BBAA=AAAABBB@BBBCB?B?BBBB?B?BB@A:B<<<7;;===.?A?BBCD=B799196;:;>><<=BBB?BCCCECCC?BCDAI@BBBCCJGCACCBB@CCCECCCCCBCBBBCDF@CCC?BC@C@BCCABBFCC=A;;;;.;=@=;;;;;*;A@@C?CCBBBBAA:;4:9:9*:?=>>696:C=CBCBBCC@C@CBCDCC@BBB@BCBBBBDBCBAA@AA@@@AB@HCAABCD?AAABA989?>
@ATNG8:04441:03389
GATGGTAGTGTGTCTCTGAGAGTAGTACTCATTCGTTTCGGAAGAGACAGGTACGTTAATAGTTAATAGCGTACTTCTTTTTCTTGCTTTCGTGGTATTCTTGCTAGTTACACTAGCCATCCTTACTGCGCTTCGATTGTGTGCGTACTGCTGCAATATTGTTAACGTGAGTCTTGTAAAACCTTCTTTTTACGTTTACTCTCGTGTTAAAAATCTGAATTCTTCTAGAGTTCCTGATCTTCTGGCTCTCGTAGACAGATACTACCATCGATGGATCTGAGTCT
+
5BA@<BCCCCCFFCFCCCCBBBBBCDDEBBAA?ABBB>BB@C?BBCCCCC@CAAAC@CACCCC@C@CCCCCCEEC>BA@@@0@B?BBCC?CCCC@CCE@CC?BBBDCC@CCCCBDCC?BBB?B?CCGCCCAA=AACC@CCCCBBBCCCBBC@A?D@DCC@AA?A=@@CBABCCD;@;;:;.;>C;;;:::*;@@AC?CCCCCCFGFE@BBBB2BCCCC@CACC@CCCBCCD?B?ACDCBB?BBC@CCAAADCCCBBBBBBBBBBB@BCCCCCD@CCBBBBBBBA
@ATNG8:04444:03354
GATGGTAGAGTATCATGTGTATCTCCAGAAGATCAGGAACTCTAGAAGAATTCAGATTTTTAACACGAGAGTAAACGTAAAAAGAAGGTTTTACAAGACTCACGTTAACAATATTGCAGCAGTACGCACACAATCGAAGCGCAGTAAGGATGGCTAGTGTAACTAGCAAGAATACCACGAAAGCAAGAAAAAGAAGTACGCTATTAACTATTAACGTACCTGTCTCTTCCGAAACGAATGAGTACGTGTGACGTACGTGAGCTTCCATCGATGGATCTGAGTCT
+
CCBB?BCDDDDBBBBCCCDCCBBBB?ACC@DCCC??=?@BBDCCCC?CD>A<?@@99999*;>CCECDJECBBC=AA99999*9A;A;@@@9@CDACBBBCCD998:@AA?BAA>BCBBAACCCDBBBCECC?CCDD?BAABCC?@;?;>998:CCCCBBD@DCBBBB>BB@BBB=??<<;3??@;99999.9B?B???FCBBB>A>@AAA<?=?BCBB?AAABABB@C?CCE>CBC?ABBBCBBB@@@BDCDBCBCC>=>00-0:=?CCCBB?BCCCB>>>AA
@ATNG8:04448:03354
GATGGTAGCGCACACATAGATACAGTACTCATTCGTTTCGGAAGAGACAGGTACGTTAATAGTTAATAGCGTACTTCTTTTTCTTGCTTTCGTGGTATTCTTGCTAGTTACACTAGCCATCCTTACTGCGCTTCGATTGTGTGCGTACTGCTGCAATATTGTTAACGTGAGTCTTGTAAATCCTTCTTTTTACGTTTACTCTCGTGTTAAAAATCTGAATTCTTCTAGAGTTCCTGATCTTCTGGACGACGCGCACTGACACTACCATCGATGGATCTGAGTCT
+
/:::6=??BBBBBCCCBB;;9BCEDBBBCCAA<@BAA=BC?C@CCCEEDD=BBCBB?A@CCCC?C?CCBBBBCCC=>>>>>0>C?BBDD=CCBB?BCC@CC?AAACCD@CCCDDCAB>ADC@D?BCCCDCCC@CCCC@C@AACCBBCBCBCABAC@CBA?BEAE@BBBABCCCC@BCCC>BA=@9::::9*:BAAB>CCCCCEBBBB@DEFD5BBBBFBCACC@BBBBCBB@B@DDCCBB?BAA?AB:;;CCDCCCBCCCCCCDD@DCCCBBB?CCCCBBBB@?
@ATNG8:04459:03377
GATGGTAGCACACGAGATCTCATCGTACTCATTCGTTTCGGAAGAGACAGGTACGTTAATAGTTAATAGCGTACTTCTTTTTCTTGCTTTCGTGGTATTCTTGCTAGTTACACTAGCCATCCTTACTGCGCTTCGATTGTGTGCGTACTGCTGCAATATTGTTAACGTGAGTCTTGTAAAACCTTCTTTTTACGTTTACTCTCGTGTTAAAAATCTGAATTCTTCTAGAGTTCCTGATCTTCTGGGCAGACTCTCACACGCCTACCATCGATGGATCTGAGTCT
+
CD::;6BBBCCCBBCGCCCBBBCCDCDCDCAA?;=;F>BB@B>@@CB@AA@BBCAA>A@CCBB@C>BAAABDCED<??@@@1BC@CBBB=BBCB?BBB?BB<@?ABBB@CBBBB>==8=??;?<??@@???@<???B<@===@@A@@@A>>>>>A7;;==BB<A<AACAA??@A<A???@5?<@7;6@@@,99999),,,,,,9:9><ACCC.@A@@@9@<AA=A???>>=<A<@@@=>>:==@D;BB====AAAA?>;;>7;6616666<7;7=676=::>>>
@ATNG8:04461:03396
GATGGTAGCGCAGTATCAGCGCAGCCCAGAAGATCAGGAACTCTAGAAGAATTCAGATTTTTAACACGAGAAGTAACGTAAAAAGAAGGTTTTACAAGACTCACGTTAACAATATTGCAGCAGTACGCACACAATCGAAGCGCAAGTAAAGGATGGCTAGTGTAACTAGCAAGGAATACCACGAAAAGCAAGAAAAAGAAGTACGCTATTAACTATTAACGTACCTGTCTCTTCCGAAACGAATGAGTACTATGTAGAGCTCTATACTACCATCGATGGAATCT
+
/9//)////6:///<<<555=5559909<<9666><<8<9<<<;54348828288445===+=7;955///)///)/799999(//)59>@@2@@E9<<==<@@@@=?@BC@AA<9<=;;<<<<<;??@>;69.5955./////)////(/)555.55;===;:6//////)3-328882333333&377179888'//(////867760606/..(.(.37<=8=;666=@:A>==?8><<9<;988883333378;;;8888333355-256682/)/3//-
@ATNG8:04467:03350
GATGGTAGCTATACGTATATCTATGTACTCATTCGTTTCTGAAGAGACAGGTACGTTAATAGTTAATAGCGTACTTCTTTTTCTTGCTTCGTGGTATTCTTGCTAGTTACACTAGCCATCCTTACTGCGCTTCGATTGTGTGCGTACTGCTGCAATATTGTTAACGTGAGTCTTGTAAAACCTTCTTTTTACGTTTACTCTCGTGTTAAAAATCTGAATTCTTCTAGAGTTCCTGATCTTCTGGTAGAGCGTGCATATATCTACCATCGATGGATCTGAGTCT
+
;BBC?CBCBCCBB@DDFCBDCCCBBBCCCDA@=@@@A=BCCC?CCCCCCA>ABBBB>B?BB@@=A?CBAABAB@?<77777(8@=?>??BBED?BCDADC@BBBBBFACDBBBEDDACCB?C?BBEDCCBB@CCDE?@@AAAABBDBBBC@@?B@ECC@BA>B@CCBBCDDAA9::DDE;B=?;::999*:A@@A=BCBBCCBBBCACHHI5CBBBC@CACC@CDBBBCC@D@??@CCB<B?@<@@@AFBBACCBBBBCBBBCC@CBBAAAA=@BA@AABBCB
@ATNG8:04467:03386
GATGGTAGCTCACGTACGTCACACGTACTCATTCGTTTCGGAAGAGACAGGTACGTTAATAGTTAATAGCGTACTTCTTTTTCTTGCTTTCGTGGTATTCTTGCTATTTACACTAGCCATCCTTACTGCGCTTCGATTGTGTGCGTACTGCTGCAATATTGTTAACGTGAGTCTTGTAAAACCTTCTTTTTACGTTTACTCTCGTGTTAAAAATCTGAATTCTTCTAGAGTTCCTGATCTTCTGGTAGAGCGTGCATATATCTACCATCGATGGATCTGAGTCT
+
>BBC;CCCABBABABICDCCBBCCDCBBBD99;9CCD>CC?C?BBBCCBC?CCCCC=A=AABB?B>@BB@@BBBB>ABCCC1AB?C@@@;@BBC>BBB>BC?===BBC>ABBCBB<<8<??;?;;<<@>>>>;AA??:>>>>>=<<>>A@@>>>?:=>=<@?:>=ADA??@@@@<@@AAA5A<A;??AAA/@@9;;16/////<::>;>DGD/B>>>?:>:;;7;AAA???<@<@@???A577@=CAA:::@@??AAAAA;;=//-/;;;@@@;@@?=?DC>>>
@ATNG8:04469:03373
GATGGTAGGCGACATACATACGCGCCAGAAGATCAGGAACTCTAGAAGAATTCAGATTTTTAACACGAGAGTAAACGTAAAAAGAAGGTTTTACAAGACTCACGTTAACAATATTGCAGCAGTACGCACACAATCGAAGCGCAGTAAGGATGGCTAGTGTAACTAGCAAGAATACCACGAAAGCAAGTAAAAGAAGTACGCTATTAACTATTAACGTACCTGTCTCTTCCGAAACGAATGAGTACGATGAGATCTCGTGTGCTACCATCGATGGATCTGAGTCT
+
<CCC?CCC@CBBBBBCCCCEBBCBC?CCCACDCC998:=AACCCCC>AB?B?AA@99999.9?CCCCCCCCCCB9??99999*;B>C<ABB9ACEGCBCCDCBBB?B?CC?CBB>BBAAACCCCBBBBBCCC@CCCC>@?BBBBBB@C@CCB?BCCDCCBA=ACBBBA>BB?@A@=AB@@B8A?A=ACCCC9CC?BAA@DDDBB?B?B=>@:>:>@CAB>ABBBCCC@B?BBD>DAC?BBBBBAAABBCCBBAB=<<777<<9=>9??AA??B@CBBBBAAABB
@ATNG8:04473:03360
GATGGTAGTGTCATATGAGAGTGTGTACTCATTCGTTTCGGAAGAGACAGGTACGTTAATTGTTAATAGCGTACTTCTTTTTCTTGCTTTCGTGGTATTCTTGCTAGTTACACTAGCCATCCTTACTGCGCTTCGATTGTGTGCGTACTGCTGCAATATTGTTAACGTGAGTCTTGTAAAACCTTCTTTTACGTTTACTCTCGTGTTAAAAATCTGAATTCTTCTAGAGTTCCTGATCTTCTGGGATGTGTGCGCAGTGCCTACCATCGATGGATCTGAGTCT
+
<<<A=A;;?@@BB?@CCHBBBCCCCCBAAACE@CCCC?CC?C@CCCCDEC@CBCCC@C?C?BB@B@BBBCDDCCC@BBBBB1BB?BBCC>BBBC@CCC?CCA<;;FEH@DCCCFCCC@CCD@D=BCGC@AAB=A@BC@ECCBBCCCCBBCCBBBD@CCD????B???@BBCBBA=@::::.;5;>;;;;.;A@@C?CCCBBBBA@@4;;;;*;@@AC@CACC@CDCCBBB?DACCBBBD@B@@@8A;;:BBCAAABBBBB>B;;6;ABBCCC@CCCCBBBBBB
@ATNG8:04477:03384
GATGGTAGTATAGAGCTCTACATAGTACTCATTCGTTTCGGAAGAGACAGGTACGTTAATAGTTAATAGCGTACTTCTTTTTCTTGCTTTCGTGGTATTCTTGCTAGTTACACTAGCCATCCTTACTGCGCTTCGATTGTGTGCGTACTGCTGCAATATTGTTAACGTGAGTCTTGTAAAACCTTCTTTTTACGTTTACTCTCGTGTTAAAAATCTGAATTCTTCTAGAGTTCCTGATCTTCTGGGCTGCGCTGATATGCGCTACCATCGATGGATCTGAGTCT
+
<>5505<AA@CBBBB??=BFDCCBCCCDBB;;8;CCB<BB>A<::9?>?C@DBBAA>A;??>C?B?BBBB@@>:?4<=???.:=9<888-6??@493>9>?<=??AAA<A;;;>?@@=AAA<A=???;;;>>=B@@?;??A@@@A;;;@??;77:5///066595=AA@@@A>>;>?@AA6A;?9;;:;;+;AAAC:@@@@@DA@></6666(7=<<=:>==>:=@@A>>>=C<><=?AA;;77707///6=9<???A>>>A>>><@@AAA?C=AA??><<>=<
@ATNG8:04479:03350
GATGGTAGCGCGACGAGCGTAGACCCAGAAGATCAGGAACTCTAGAAGAATTCAGATTTTTAACACGAGAGTAAACGTAAAAAGAAGGTTTTACAAGACTCACGTTAACAATATTGCAGCAGTACGCACACAATCGAAGCGCAGTAAGGATGGCTAGTGTAACTAGCAAGAATACCACGAAAGCAAGAAAAAGAAGTACGCTATTAACTATTAACGTACCTGTCTCTTCCGAAACGAATGAGTACTGCGTCTCAGAGACACACTACCATCGATGGATCTGAGTCT
+
<ECC@CCCCCCCCCCCCCBCCCAAA>BBB@BBCC??>??BBCAAAA?BC>B>??<78888(9?CDCACCDD?><7<@@BBCC5AA>A5;;;.;CC@CBBCEDDCB>B@CC@CCD=ABBBBCCCCECCCBBBB?CCCC?BABABBAA<A@D@@?@CCCCCCC?BCCCBB?BB>BCC@CC???8?@@;:9999(:@>BA@@CDBAA:=:=@AD7;6:>A::7:A@??AA=@?AAA=AAA>ABBCBBBCBBBCBBCBBBCCBBBBBB??=?BDBBBCAC@>@B>>?BC
@ATNG8:04479:03367
GATGGTAGTATAGAGCTCTACATAGTACTCATTCGTTTCGGAAGAGACAGGTACGTTAATAGTTAATAGCGTACTTCTTTTTCTTGCTTTCGTGGTATTCTTGTTAGTTACACTAGCCATCCTTACTGCGCTTCGATTGTGTGCGTACTGCTGCAATATTGTTAACGTGAGTCTTGTAAAACCTTCTTTTTACGTTTACTCTCGTGTTAAAAATCTGAATTCTTCTAGAGTTCCTGATCTTCTGGTGAGATATCATGATGCTACCATCGATGGATCTGAAGTCT
+
<==@9>>==<;<@@@@?<<;===BBBCCBBBA>AABC>BC?B<BABBBBB>B@?@@<@=@ABC?B?BCBBBCBBB@BABBB3>=8=788,8A@@?BBB@DC>:85:=<:@688A@@@<A@@<?<?@;;;==?;>@AA8::>>@>>>@A@@@;;:A<:;;=;;5;;???>>>???7;;@@@3@;?;?>???/>><<;6:66///:::>5;;;;+;;:;>=E=@?<@@@???@=@:==FDDD;@?@;A@@@AAAAA@@@@@>>>@D;><88;//*/877--*-333
@ATNG8:04480:03375
GATGGTAGGCGTGTGAGAGTCTGCCCAGAAGATCAGGAACTCTAGAAGAATTCAGATTTTTAACACGAGAGTAAACGTAAAAAGAAGGTTTTACAAGACTCACGTTAACAATATTGCAGCAGTACGCACACAATCGAAGCGCAGTAAGGATGGCTAGTGTAACTAGCAAGAATACCACGAAAGCAAGAAAAAGAAGTACGCTATTAACTATTAACGTACCTGTCTCTTCCGAAACGAATGAGTACAGAGAGTACGATATGTCTACCATCGATGGATCTGAGTCT
+
BCCC?BBC?CDBBBCCCCCBBBABB>BDC@CCABBA?C@BBCCCBB?BD@C@CBBAABBA3A?ABBAAABBABB=BCBBAAA3AA<@<A@A6ABB@BBB@AAAA@<@=AA;A??;?>>===@>>>@AAA=AA;>???:<<<A??>>9>;A>B>>@@@AAAA;A==<??<A?>AAA>??;99/955-79999)9=8=@CBB@@>>;>:>@>>:=8=A888;A?>?===9@<AAB:B>=:>??@>::??@AAAAAAA:9:AAAAA?@;@A;==@@=AAACC??;==
@ATNG8:04480:03389
GATGGTAGCGCGACGAGCGTAGACCCAGAAGATCAGGAACTCTAGAAGAATTCAGATTTTAACACGAGAGTAAACGTAAAAAGTAGGTTTTACAAGACTCACGTTAACAATATTGCAGCAGTACGCACACAATCGAAGCGCAGTAAGGATGGCTAGTGTAACTAGCAAGAATACCACGAAAGCAAGAAAAAGAAGTACGCTATTAACTATTAACGTACCTGTCTCTTCCGAAACGAATGAGTACGTGTGACGTACGTGAGCTACCATCGTCCGACTAAAGTCT
+
:>@@<>BBBDCCCCCBCBBBCDCCC=BBB@DEBBAA?@?BBBAACC?CC>?=?=>8887*:;@ACBBBAAACD;>>;;;;;*;>@B4;:;&9@@=BBBBCECBB?B@BC@BCE?BBBABBBCCCCCCDBCB?BCAA?B@@@AABB>B@CCC@CCCCBBAB?BCBBBA?BC@BBB?ACDCC=B??<?CCCC3CD@B;;;@???A:>:>B@@<@=A@AAA@DBBBBBB?B?BBD?BBB?BBBBBBBBAA@CCCCCCAAABBBBBBC?B???BB?BFE>>>7ABBB
@ATNG8:04435:03427
GATGGTAGCGCACACATAGATACAGTACTCATTCGTTTCGGAAGAGACAGGTACGTTAATAGTTAATAGCGTACTTCTTTTTCTTGCTTTCGTGGTATTCTTGCTAGTTACACTAGCCATCCTTACTGCGCTTCGATTGTGTGCGTACTGCTGCAATATTGTTAACGTGAGTCTTGTAAAACCTTCTTTTTACGTTTACTCTCGTGTTAAAAATCTGAATTCTTCTAGAGTTCCTGATCTTCTGGATAGCGACGCGATATACTACCATCGATGGATCTGATCT
+
7887)///0/5<;;;<>CAAA;94544;;;4924559)5:5<8>>===?>;>=<=<8<8565<;@;CC@A<5544.44<<<+<<8<<<<2:85516===>E7996<?@=BB996?>>:?<<9<;@@>>B@9945;;==BECBA@>999:9>=>>>=A@@<@C:>:??>>>=@@B?BBAAB.;4;4;A???0@AAAD:??999<@;:@.9595$99=;<=@<@??BABAACB@C=CCCCBB7;;;7;BCEDC;;;BBBBA@@@@@B??@?@@?C<@:9:AA?>>
@ATNG8:04436:03423
GATGGTAGTGTGTCTCTGAGAGTAGTACTCATTCGTTTCGGAAGAGACAGGTACGTTAATAGTTAATAGCGTACTTCTTTTTCTTGCTTTCGTGGTATTCTTGCTAGTTACACTAGCCATCCTTACTGCGCTTCGATTGTGTGCGTACTGCTGCAATATTGTTAACGTGAGTCTTGTATAACCTTCTTTTTACGTTTACTCTCGTGTTAAAATCTGAATTCTTCTAGAGTTCCTGATCTTCTGGTAGAGCGTGCATATATCTACCATCGATGGATCTGAGTCT
+
ACBB?CCCCBBBCCAAABCBBBCCCCBBBDBB?ABBB>CC?B?CCDDCBB?BCDDF@C@CCCC@C?BCCCDCCCC?@>>?>0>C?BBBE>CCBA>BCF@CC@AA@DDD@CCDFCCBB?BCC@C?CCCBAAAB@CCCC@CCCCDBBBBCCCDBBBB?BBC?CC>A>CCCCBBAABACC@@@@@=@;99999*:BACC=CCCCAAA000+0<<3<@ACB@CABC@BBBBBBB?B>ABAB@@<@;;7;CCBCCABABBBCAA@@@00-0==AB??=@FDCBBBBBC
@ATNG8:04437:03424
GATGGTAGTGTGTCTCTGAGAGTAGTACTCATTCGTTTCGGAAGAGACAGGTACGTTAATAGTTAATAGCGTACTTCTTTTTCTTGCTTTCGTGGTATTCTTGCTAGTTACACTAGCCATCCTTACTGCGCTTCGATTGTGTGCGTACTGCTGCAATATTGTTAACGTGAGTCTCGTAAAACCTTCTTTTTACGTTTACTCTCGTGTTAAAAATCTGAATTCTTCTAGAGTTCCTGATCTTCTGGTCTACTACACTGTACTCTACCATCGATGGATCTGAGTCT
+
;C=C?=BDCBBCCCCFBBBCBBBBCBBCCC@@<?>>><?C?C?CCBBBCC?DCCCC@B?BDDD?B?BCFECCCCE?@@@@@1@D@EBBC>CCBB?BCC=BC9:9;DBB@CFCCCCDD@DDD?B>CCCCCCCC@CCCD?CBBBCCBB@@@DDDBBB?BCC?CD?C?AAC??@BA:::::::.;<@=;;;;;*;ABCC>CIEGGCCCCD=BBAA0BCCIJAC@BC>BAAABBB?B@BBBCCC>@@CACBBBECCCCCCCAAACCC::8;BAABCC@CBBBDBAABB
@ATNG8:04441:03404
GATGGTAGCACACGAGATCTCATCGTACTCATTCGTTTCGGAAGAGACAGGTACGTTAATAGTTAATAGCGTACTTCTTTTTCTTAGCTTTCGTGGTATTCTTGCTAGTTACACTAGCCATCCTTACTGCGCTTCGATTGTGTGCGTACTGCTCAATATTGCTAACGTGAGTCTTGTAAAACCTTCTTTTTACGTTTACTCTCGTGTTAAAAATCTGAATTCTTCTAGAGTTCCTGATCTTCTGGTATACACACTCGCTCGCTACCATCGATGGATCTGAGTCT
+
<CCC@CCCC@AACCCCCAAABCC@B;99595516>D@>9>9>000/;;//)/9444.4.438829054::=8839,/////$/6(//666.6;3403:;6;<544;<=B8CBBAAB@@=AAB;><>@@==>=>=@@@A7;;@@@>=>>>A???@@<@@@==>>>:CCC;;;CCD@CCCDE;I@D@<;;;;*;AAAB<BBBCGCC;;;5;;;;*;AABC>B>BB=ABB;;;C?B?CBBBBB>AAC?CCCEAAABBBBBBBBCCBBB@BBBBBBB?CABAD@A@CC
@ATNG8:04442:03425
GATGGTAGTGGTCAGTGCGCGTCGTCCAGAAGATCAGGAACTCTAGAAGAATTCAGATTTTTAACACGAGAGTAAACGTAAAAAGAAGGTTTTACAAGACTCACGTTAACAATATTGCAGCAGTACGTACACAATCGAAGCGCAGTAAGGATGGCTAGTGTAACTAGCAAGAATACCACGAAAGCAAGAAAAAAGAAGTACGCTATTAACTATTAACGTACCTGTCTCTTCCGAAACGAATGAGTACTGTATCTATGTGTGCGCTACCATCGATGGATCTGAGTCT
+
9>992-----(-7///<<;A@==<==86:9:=BCAA@AH@BACCBAB?AB?B@BBBA@CCC3B<>>@?>??>=CC=?A99949$99257<CD9DCC999@@<AB??>?>@AABBB?CCBCCBACC;;;CEICCFCCCC@BBBCCBBC@C@CCC@CCBBBDBB?BAAA??<?B?@AA<??AAA8=::3:88888%8=89;:;=<;:905/2;AA;A==;BBBACCCCCAC>@>??D>ABA=??AAAAACCBBBC9:9??ACAAAAA@@9;;7797C=@:98=887=;
@ATNG8:04443:03442
GATGGTAGAGAGAGCTCTCTCATCGTACTCATTCGTTTCGGAAGAGACAGGTACGTTAATAGTTAATAGCGTACTTCTTTTTCTTGCTTTCGTGGTATTCTTGCTAGTTACACTAGCCATCCTTACTGCGCTTCGATTGTGTGCGTACTGCTGCAATATTGTTAACGTGAGTCTTGTAAAACCTTCTTTTTACGTTTACTCTCGTGTTAAAAATCTGAATTCTTCTAGAGTTCCTGATCTTCTGGCGCGTATGTATGTCGCCTACCATCGATGGATCTGAGTCT
+
<5555;=BBDDBBCA<66@???CBBB;;;>?@=BCCB>BJ@D@@AACCCC@DDCBB?B@BCBB>C<@ACCBBB@@=@=@@@1??@FCCC?BB@@=@@A>AB?BCCBB@?BBB?AAAA=AAA8=:>AA>>;;;<@@@@<@@@A?>>>@@@@@>>>A<>>>=@@<@<AAAA@@@@@7;;BCB6A;>;>@BBA/?>>AA:AA?AAA?;<<;@DDD/A9::A=D=AA;@@AA====B=A@@@@@<@??<::;@@ABAAA???A=>:8;;49333333088AAC??==>
@ATNG8:04444:03417
GATGGTAGGTGCACATGAGTGTATCCAGAAGATCAGGAACTCTAGAAGAATTCAGATTTTTAACACGAGAGTAAACGTAAAAAGAAGGTTTTACAAGACTCACGTTAACAATATTGCAGCAGTACGCACACAATCGAAGCGCAGTAAGGATGGCTAGTGTAACTAGCAAGAATACCACGAAAGCAAGAAAAAGAAGTACGCTATTAACTATTAACGTACCTGTCTCTTCCGAAACGAATGAGTACGATGAGAGAGCTCTCTCTACCATCGATGGATCTGAGTCT
+
BBBB@BDD?CCCFDDBBBCCCCCBB?BCC@CAAAAA>B?AAABBCD?CC?B@BCC>>???1@@CDBBCCBBCCC<@A:::::.:D?C>BBA:ABB?CBBBCCDBB?B?BA?A>?=?BBBBCCBBBCCEBBBC?CCCB?BBB@@ABA=B?B:9;;CCDBCCB?CA??BB?BB>BBB=@?===7?@@>BBCCC2CC?A@@@BCD@@787:@AA<?9?ACBB@BBBBBCC@C@BAA9@::5;BAABBBBB>>>>>?BBBBBBBBB@>?;?===??@<@@@A@@>>>=
@ATNG8:04444:03439
GATGGTAGAGTATCATGTGTATCTCCTGAAGATCAGGAACTCTAGAAGAATTCAGATTTTTAACACGAGAGTAAACGTAAAAAGAAGGTTTTACAAGACTCACGTTAACAAATTGCAGCAGTACGCACACAATCGAAGCGCAGTAAGGATGGCTAGTGTAACTAGCAAGAATACCACGAAAGCAAGAAAAAGAAGTACGCTATTAACTATTAACGTACCTGTCTCTTCCGAAACGAATGAGTACGTGTGACGTACGTGAGCTACCATCGATGGATTTGAGTCT
+
A>BC?BCDDCCCBBBCCCDCBBBBC?CCC?CCCCAA>A?BBCCCBB>BB=B=>>>99999*;>CCCBCGCCBA@6@A:::::*;B>B5;::09CA?CBBBDEBCB@B?@??:?<@AACBBBBCCCCBBBBB@DDDD=BBBBBCCC?CADBB>BCCCCCCC?CCC@@@?BB@@AA<?=CCA8@>;8;;;==1>B?B>>>BBBBC?@=@?<:.5.5<A@B?BC@@@CC>A>@CD>D@@>?BBBDCCCBBABBCCBAABBBCCCABB?B>>>BA>9877.7A>?B@
@ATNG8:04455:03446
GATGGTAGGTGCACATGAGTGTATCCAGAAGATCAGGAACTCTAGAAGAATTCAGATTTTTAACACGAGAGTAAACGTTAAAAAGAAGGTTTTACAAGACTCACGTTAACAATATTGCAGCAGTACGCACACAATCGAAGCGCAGTAAGGATGGCTAGTGTAACTAGCAAGAATACCACGAAAGCAAGAAAAAGAAGTACGCTATTAACTATTAACGTACCTGTCTCTTCCGAAACGAATGAGTACCTCTCAGACGCTCGTCCTACCATCGATGGATCTGAGTCT
+
5>5506=@:;;><<<CCAA@A;;;@>A@@;?B@000*0178<===C<@=5;0449>AAAA1A=BBBCCCBAA@A6@:9.5555$5<7<4999+444.499::@?BB>?=99299927<=8?@@@BAAADCCCCA;;;E@CAAAAABB=B?B@@<@AAA@:?@;@>????@BB?CAA<?@9::,:===ACDFE3BA=A???@A=??<A7:;??<@<>>CBB@BBAAA;;5;5:;B;?@@@ABABCCC@997BB@CAA@A900>+000*0</88;;4;=>>>::///
@ATNG8:04472:03431
GATGGTAGGAGACACGTCGCACACGTACTCATTCGTTTCGGAAGAGACAGGTACGTTAATAGTTAATAGCGTACTTCTTTTCTTGCTTTTCGTGGTATTCTTGCTAGTTACACTAGCCATCCTTACTGCGCTTCGATTGTGTGCGTACTGCTGCAATATTGTTAACGTGAGTCTTGTAAAACCTTCTTTTACGTTTACTCTCGTGTTAAAAATCTGAATTCTTCTAGAGTTCCTGATCTTCTGGGCAGACTCTCACACGCCTACCATCGATGGATCCTGAGTCT
+
::;=8=??7;@;;<<<;;;>>CBCABA;555515;;@6>>9<9;=>>;6505<4444928?::499==<<?@?9>39:99*37393333&3777289:6::68>;?894889:8>;;379A.6/6;;9:=>>=@@@@7:;<:799989<<99<993775/56*/+/988>@@AC057777,97=17777(5;666069:///8:89-5656'6688=5=4889=?@@@>>9>:?AAA>@;9:==2;///77::==@@<<749--*----723-3//(/667//-
@ATNG8:04483:03414
GATGGTAGCGCACACATAGATACAGTACTCATTCGTTTCGGAAGAGACAGGTACGTTAATAGTTAATAGCGTACTTCTTTTTCTTGCTTTCGTGGTATTCTTGCTAGTTACACTAGCCATCCTTACTGCGCTTCGATTGTGTGCGTACTGCTGCAATATTGTTAACGTGAGTCTTGTAAAACCTTCTTTTTACGTTTACTCTCGTGTTAAAAATCTGAATTCTTCTAGAGTTCCTGATCTTCTGGTCTACTACACTGTACTCTACCATCGATGGATCTGAGTCT
+
8<<<7<?///;:BCHCBBBBBCCBBACCCBBB@BCBC>CC@D?BBBCDFF@BBABA<@<@@@@?B??@ADCBBBG>;;;;;);B=>@BB=BBCCBCBC@CC?AAAGCC@CCCCCCCB@CBC@C?AABDFDAA<@@A@=BBCCDAAACCCCCCCCC@BBB@CC@B>AAAAADEBB>AAAAA9A=B;@@@@?,>D@AA=BBABCCBBAB5;;;;*;AABC@CAGDACBBCCCG@C@@@@ABB>CADADCBBBCCCCBBCCECCBB;0+0000@>>=?AACBBBBDC
@ATNG8:04437:03467
GATGTAGAGAGACTGTAGCGCACCAGAAGATCAGGAACTCTAGAAGAATTCAGATTTTTAACACGAGAGTAAACGTAAAAAGAAGGTTTTACAAGACTCACGTTAACAATATTGCAGCAGTACGCACACAATCGAAGCGCAGTAAGGATGGCTAGTGTAACTAGCAAGAATACCACGAAAGCAAGAAAAAGAAGTACGCTATTAACTATTAACGTACCTGTCTCTTCCGAAACGAATGAGTACGATGAGAGAGCTCTCTCTACCATCGATGGATCTGAGTCT
+
@C969CCDDDDDCCCCCCCCCCC?BBB?CCBBAA?A@DCBABBB>BB?B>B@@;==;;.=<ABBBBBCC>><3;>9:::;*;B=A5;;;*:EE?CBBBCCDCC?B?BB@BDD?BBA@BBCDECBBBCAAB?CCBB?BAABBBA@>B@E@@>@CCCCCCC?AAACCC>BB>==>;?@AAA<AAA?AAABB3AA<A:::ACB>>:>9@?AA7:8:ABBBABBAAACC?B?BCD>CCC?BBBBBBBBBAAABB>@==:::@==?8:7:@@@AAD<@@@@@C@667
@ATNG8:04458:03490
GATGGTAGTATATCGCGTCGCTATCCAGAAGATCAGGAACTCTAGAAGAATTCAGATTTTTAACACGAGAGTAAACGTAAAAAGAAAGGTTTACAAGACTCACGTTAACAATATTGCAGCAGTACGCACACAATCGAAAGCGCAGTAAGGGATGGCTAGTGTAACTAGCAAGAATACCACGAAGCAAGAAAAAGAAGTACGCTATTAACTATTAACGTACCTGTCTCTTCCGAAACGAATGAGTACGGAGGAGCACACGTGTCTACCATCGATGGATCTGGAGT
+
:==<8:::;9;566<;;;>CBB@==:=CC@CCBCAA9<8<==<>6905<:>:>>C>====+<6::<<98;:333(3744444$555)5.55)5;;59;;9977//)/5//)/883::99;?<;;<@55544:.44444(43333333-44)444.44443:<=7;:988827847775;<7703=<6<=@;>)55+22;7758//(.(-,22,2(,--8838>><<995:)///(/6606/339733.3;633544::4333337869:::8882666/-(-,,
@ATNG8:04465:03467
GATGGTAGCATCATGCATATCTCACCAGAAGATCAGGAACTCTAGAAGAATTCAGATTTTTAACACGAGAGTAAACGTAAAAAGAAGGTTTTACAAGACTCACGTTAACAATATTGCAGCAGTACGCACACAATCGAAGCGCAGTAAGGATGGCTAGTGTAACTAGCAAGAATACCACGAAAGCAAGAAAAAGAAGTACGCTATTAACTATTAACGTACCTGTCTCTTCCGAAACGAATGAGTACTATGTAGAGCTCTATACTACCATCGATGGATCTGAGTCT
+
CB?A>@ADLECBCFBCBCCCDBBBB@CBB@BBBBBC@C@BBDCBBB>BB?B?AB???>==+?7BB>CBBBBAA@8>><;;;;$9>::255505<>:=B?CCCDDB@C@CC@CBB?CCCABBCCCCCCCBCCC@CCBB?BBCCAAAB?B?B@A>ACCCCCCC?AACBGDAAA=ACC?BAACC>BBB?ABAA@2AA?B@@BBBBAA;?;@ABB7;7;BBBB?BB@@ADF?B?BBB=ABB?AAABCCC999BBBBBBB>==C????;;5:??>>>C=>>BBBBBBBB
@ATNG8:04467:03495
GATGGTAGCGCATATCAGCGCAGCCCAGAAGATCAGGAACTCTAGAAGAATTCAGATTTTTAACACGAGAGTAAACGTAAAAAGAAGGTTTTACAAGACTCACGTTAACAATATTGCAGCAGTACGCACACAATCTAAGCGCAGTAAGGATGGCTAGTGTAACTAGCAAGAATACCACGAAAGCAAGAAAAAGAAGTACGCTATTAACTATTAACGTACCTGTCTCTTCCGAAACGAATGAGTACAGAGAGTACGATATGTCTACCATCGATGGATCTGAGTCT
+
4944.449999=9;965<<@BBBCG?IHLACBBCAA=@@DBAAADD?AA?B?BBBCCDDD2C@DCBBCCDFCCC9@?99999*;B>C4;;;6;CDAGCCCDBCBC@?<==;>?@000@@ABBBCCCCCCCCCACCCE?BAAA@??E?C@CCB@BCCCBCCB@BABCCC>BB?BBB?BBBB@7>>>9>ABBB3BD?B>?@BBBAB?B?>>?A7:69>BBA>ACBBAFC@B?BBD>DDD????ABCCCCCC@@@CBBB@BBBDBBA@>@BA>;DD<AAAAA>;;<<
@ATNG8:04477:03464
GATGGTAGTATAGAGCTCTACATAGTACTCATTCGTTTCGGAAGAGACAGGTACGCTAATAGTTAATAGCGTACTTCTTTTTCTTGCTTTCTTGGTATTCTTGCTAGTTACACTAGCCATCCTTACTGCGCTTCGATTGTGTGCGTACTGCTGCAATATTGTTAACGTGAGTCTTGTAAAACCTTCTTTTTACGTTTACTCTCGTGTTAAAAATCTGAATTCTTCTAGAGTTCCTGATCTTCTGGGCAGACTCTCACACGCCTACATCGATGGATCTGAGTCT
+
<>;;7;<=@=BCCCCCCCCDCCBBBCCAAB::5;;:;0;A?B>BBB??AC@CBBBBAA=ABBB?B?CCCCCBB@@986656$77.8::;1;:5:=B@>698)//6/./05>ABCA<<:>AA8=:====?:;::>?>?7;:?@A>>>AA???@@@A>B>>;:;7;=BB>==>==B;:9:@@+/-/.33888)668=8/8555:?;===18887$255252738937;>@BAB<A;>><<99-//<=68879@@???@====99<///76:>@@;@@>>>@@>==
@ATNG8:04477:03495
GATGGTAGCACGACACGACGATGTGTACTCATTCGTTTCGGAAGAGACAGGTACGTTAATAGTTAATAGCGTACTTCTTTTTCTTGCTTTCGTGGTATTCTTGCTAGTTACACTAGCCATCCTTACTGCGCTTCGATTGTGTGCGTACTGCTGCAATATTGTTAACGTGAGTCTTGTAAAACCTTCTTTTTACGTTTACTCTCGTGTAAAATCTGAATTCTTCTAGAGTTCCTGATCTTCTGGGATGTGTGCGCAGTGCCTACCATCGATGGATCTGAGTCT
+
;CCC;CCDCC@@<FCDCCA@ACCCDDCCEEAA?@CEF>BB?C?BBCDCCC?CCBAA=A<@AAC@C?BBBAB@BBCAAAAA@2@@9@889(7ADB@BBB?A?587>CCC?AABDAA<=:>>@<>;A=>>@@==8<=AA;>>>>;;;AA@@=CA>>@:>@>===:=;???@@?@>@<???DE5@:>:>=>>>+=;977(------93-////&.78884968:5:>><<//-/598;@@A988;=6=//-6--/669:BCF=?;;7;===A@@<????BAAA??
@ATNG8:04483:03474
GATGGTAGTGTCAGTGCGCGTCGTCCAGAAGATCAGGAACTCTAGAAGAATTCAGATTTTTAACACGAGAGTAAACGTAAAAAGAAGGTTTTACAAGACTCACGTTAACAATATTGCAGCAGTACGCACACAATCGAAGCGCAGTAAGGATGGCTAGTGTAACTAGCAAGAATACCACGAAAGCAAGAAAAAGAAGTACGCTATTAACTATTAACGTACCTGTCTCTTCCGAAACGAATGAGTACACATCGTCGTGTCGTGCTACCATCGATGGATCTGAGTCT
+
DCC>:>CAABCBBCCCCBBBCCCCD@CCB?BDBBAA?@>A@BBBBC?CC>B>BCA@@BBB1B?BBB@ABBCBBB9?A>@@@@0>C=B;AAA7AEJ@GBBBDDDBB?B?BD@CCC>AABBCBBBDCCCCCBBB?CFCC?AABBBBBB>B=B@@>@BCCCAAA?????AA>AC>@?A?BAABA:AAB?BCCCC2B@:?9::BB@>=8<:==AA6:6:ABBB?BCCBBBB?B?BCD@CAB?BBBBBBAAADCACAABAAABBCB@@CC?CAAAAAC?CBBBB>>?@@
@ATNG8:04434:03513
GATGGTAGTGTCAGTGCGCGTCGTCCAGAAGATCAGGAACTCTAGAAGAATTCAGATTTTTAACACGAGAGTAAACGTAAAAAGAAGGTTTTACAAGACTCACGTTAACAATATTGCAGCAGTACGCACACAATCGAAGCGCAGTAAGGATGGCTAGTGTAACTAGCAAGAATACCACGAAAGCAAGAAAAAGAAGTACGCTATTAACTATTAACGTACCTGTCTCTTCCGAAACGAATGAGTACACATCGTCGTGTCGTGCTACCATCGATGGATCTGAGTCT
+
=BCC@CBDCCBBBB<>CDCAA<@CC:BCC@CDA@@@<@=BABCCBB?BC?C@CBB@@@@@2@=A@BBBA@@CCC=AAADDDD5CC>B>BBB:BBCBCCCDCECBB?B?BC@CCC?BCACCBCCCECCCBBAC?CEBB?BBBBBBCC?C@C@@>@CBCCAAC?CCACCC?BB?AAA?ABAA@<AAA>ABBBB3BE@B666AA?<=495:>?@<?;?BDCC?AABABBB?B?BBE<AAC?BBBBBBBABCBBBBAAABBAAA999BB?ABBBBAA>?????BBBCB
@ATNG8:04437:03541
GATGGTAGGTGCACATGAGTGTATCCAGAAGATCAGGAACTCTAGAAGAATTCAGATTTTTAACACGAGAGTAAACGTAAAAAGAAGGTTTTACAAGACTCACGTTAACAATATTGCAGCAGTACGCACACAATCGAAGCGCAGTAAGGATGGCTAGTGTAACTAGCAAGAATACCACGAAAGCAAGAAAAAAGAAGTACGCTATTAACTATTAACGTACCTGTCTCTTCCGAAACGAATGAGTACGATGAGATCTCGTGTGCTACCATCGATGGATCTGAGTCT
+
:=>>;@>>:>6956=<@@CCBBCCB8;;B?BAABAA?A@DCCB@AA@BB?C>BBBCBCCC2B=@ACCCCCCAA@8AA<;;;;*;;5;>AAA4A@@:>>9:9AAAA?B=?@=?BC>ABB:;;CCABADFBBBA<@@00-0@@>ACCC@C?DB@<@A;;;EDD@CCBBBB?@@=:999??AAA8??=9<<<<<?&<><8844=;>@?4937756/65:7AA@=@@::;::?B@BCC=B::5:::@@AABBAA@BBB>>>@B@>>=@00,08:9;=A<>:99=>>A??
@ATNG8:04440:03516
GATGGTAGATATATGCACGCTCTACCAGAAGATCAGGAACTCTAGAAGAATTCAGATTTTTAACACGAGAGTAAACGTAAAAAGAAGGTTTTACAAGACTCACGTTAACAATATTGCAGCAGTACGCACACAATCGAAGCGCAGTAAGGATGGCTAGTGTAACTAGCAAGAATACCACGAAAGCAAGAAAAAGAATTACGCTATTAACTATTAACGTACCTGTCTCTTCCGAAACGAATGAGTACACATCGTCGTGTCGTGCTACCATCGATGGATCTGAGTCT
+
C;66:>6:6=<;;;=======?;?@7;;<;>GCCCC@C????AAAB@BB?C5977@@?@@1?7@CCB===888;.7744444$4<6;3;;9+;@;8=<9<BAA;:6:;A@;@??89:5=>DBBBCCBB;;;B@DBBB?CCDBBBBB?B?BBB@CCBCCC<:9:CC???=>>8=A@<>;;;;7>@A@CCDDD2AA?C<?;>>;;;;?<AA>?:>:?:@@B@@@@AA?A9<8><<6;7717<;?ADAA>>>>;==?880?==000@@=;>>><<;>=;;88333;7
@ATNG8:04440:03522
GATGGTAGCGCACACATAGATACAGTACTCATTCGTTTCGGAAGAGACAGGTACGTTAATAGTTAATAGCGTACTTCTTTTTCTTGCTTTCGTGGTATTCTTGCTAGTTACACTAGCCATCCTTACTGCGCTTCGATTGTGTGCGTACTGCTGCAATATTGTTAACGTGAGTCTTGTAAAACCTTCTTTTTACGTTTACTCTCGTGTTAAATATCTGAATTCTTCTAGAGTTCCTGATCTTCTGGAGATACACATGATACTCTACCATCGATGGATCTGAGTCT
+
;>>>:CBABCCCCCBCBBCBGDAAABCCCCBB?ABCD>DB?C@CCDCCCC@CCBBC@C@BBBC?B?BCCCCBCBC;9:9::):=;@ABD>CCBB>BBF@CD?AABBBB@CCCCCCDD?BBC?C?CCCCCCCD?BBCC@CCCCECCCBCBBCBBBD?BBB?CC?C?AADBBBBBB@CCCCC;C?B?BB@B@0?A@@B<@@BBCCAAAAABE>LBBBCCD@B@BC@CBCCCAA>A@CBBBCC>BAC@CBBBBBBDCCCBBBBBBBBB?BBBBBBC@CBBBCBB@AA
@ATNG8:04444:03549
GATGGTAGTGTCATATGAGTGGTGTACTCATTCGTTTCGGAAGAGACAGGTACGTTAATAGTTAATAGCGTAACTTCTTTTTCTTTGCTTTCGTGGTATTCTTGCTAGTTACACTAGCCATCCTTACTGCGCTTCGATTGTGTGCGTACTGCTGCAATATTGTTAACGTGAAGTCTTGTAAAACCTTCTTTTTCGTTTACTCTCGTGTTAAAAATCTGAATTCTTCTAGAGTTCCTGATCTTCTGGTAGAGCGTGCATATATCTACCATCGATGGATCTGAGTCT
+
BBCC?CABBCCBBCDECDDCC@DCBAAA;;;5:@BB8::49249444<=855666168<<>=9<8><;=>00)/;477777'///)5::>6;;<<8;66.5<7566==>=BBCCCCCC@CBB>BACCCCBCBE@ECDC>ABABBBB;:9??@AB@A=@@@<@B?B>B?>00)/:==8?>=>>4><@999999(9@AB=AACCBBBCBB@BEGD5BBA9949<<;388??AAB?B=?>=995.55>8;;;=@@<>999???C??>:817777???;@ABB@@A??>
@ATNG8:04449:03536
GATGGTAGGCACTGCGCACACATCCCAGAAGATCAGGAACTCTAGAAGAATTCAGATTTTTAACACGAGAGTAAACGTAAAAAGAAGGTTTTACAAGACTCACGTTAACAATATTGCAGCAGTACGCACACAATCGAAGCGCAGTAAGGATGGCTAGTGTAACTAGCAAGAATACCACGAAAGCAAGAAAAAAGAAGTACGCTATTAACTATTAACGTACCTGTCTCTTCCGAAACGAATGAGTACATAGATATACGTATAGCTACCATCGATGGATCTGAGTCT
+
CDCC?CC@;C@@@A;;;>;AACBB@9B;;49:@A991649@A@A@C?A<AD?:;::4=9=)=:?@::99;:::;4:8?BBAA3>@<=.999&5;@<?666?>@CC@C?CB@EAA?BABBBBBCCBBBCDBBA=AA@@=ABCBBCBB?B@CCC@BBCBCDCB?BBBBBB?BF????39::==,88<9<<<<?=';A;?5:;?CB??<?:=;;;:?:>>B;;6;@@BABB=@<:::/:@@=999BFFECCABBBBBC@AAAA;;:B@@9>;=>@AD<AAD>>>>>>>
@ATNG8:04457:03536
GATGGTAGTGCGTGAGAGAGAGACCCAGAAGATCAGGAACTCTAGAAGAATTCAGATTTTTAACACGAGAGTAAACGTAAAAAGAAGGTTTTACAAGACTCACGTTAACAATATTGCAGCAGTACGCACACAATCGAAGCGCAGTAAGGATGGCTAGTGTAACTAGCAAGAATACCACGAAAGCAAGAAAAAAGAAGTACGCTATTAACTATTAACGTACCTGTCTCTTCCGAAACGAATGAGTACTGTATCTATGTGTGCGCTAATCGATGGATCTGAGTCT
+
BBDD@BBBCDCCBCBCCCCEBCDDD=@BC?CCCC??>@?BBCBBBB?BBAC?BABACDDD+@=BB?>>=BBBCD>AABBCCC3CC=B5;;;*:BB?B;;;DFDA@?@@DC@B@@>@BBCCCCDCBBACBB::6;BAA>BBDDCFBB?BABBB@BBBBBBAA?ACDCBA?BE@ABA:==999+9<<:999999%9A?C99:BB@>?5;6;;==:>;>@CDDACCBBBCC@C@A@=6=::3:??ACBBBBCBBEBBBBDBBDCC>???C@?@??<@?A@@@@>=>
@ATNG8:04458:03535
GATGGTAGGCGACATACATACGCGCCAGAAGATCAGGAACTCTAGAAGAATTCAGATTTTTAACACGAGAGTAAACGTAAAAAGAAGGTTTTACAAGACTCACGTTAACAATATTGCAGCAGTACGCACACAATCGAAGCGCAGTAAGGATGGCTAGTGTAACTAGCAAGAATACCACGAAAGCAAGAAAAAAGAAGTACGCTATTAACTATTAACGTACCTGTCTCTTCCGAAACGAATGAGTACATGTAGAGCTCTATACTAATCGATGGATCTGAGTCT
+
<===9>=@9=669B@?;B@@@@BBCBCEFBDBBBCC@B@A@???;>7:<0804:;==>>>0==ABABA;:9@BB<BA;;;;;*;@=A@CCC8B;;6:A?@@CC<<7>;992:>@:?ACACCBBBBCCCBBAA?ACCC@CD@BADCC?GAEBA?ABCBBBBB@BBBBBC?AA=ABB8:9A@>8>::3000000%0;6/0//8<9>:1313855/7/5266<5;;;?@>@?B@BBE>BBB@@??BBBBBABBA????BBBBBB@@@<@000@A=A>:;9=879@
@ATNG8:04465:03544
GATGGTAGGTGCACATGAGTGTATCCAGAAGATCAGGAACTCTAGAAGAATTCAGATTTTTAACACGAGAGTAAACGTAAAAAGAAGGTTTTACAAGACTCACGTTAACAATATTGCAGCAGTACGCACACAATCGAAGCGCAGTAAGGATGGCTAGTGTAACTAGCAAGAATACCACGAAAGCAAGAAAAAGAAGTACGCTATTAACTATTAACGTACCTGTCTCTTCCGAAACGAATGAGTACGAGAGTCAGAGCAGAGCTACCATCGATGGATCTGAGTCT
+
ACBA>BCC@CBBBCCCCCCCCBBBD?BAA=AEDC??<@@BBDDDDD?CC?B@BCC@BBBB5B@BBBCCCCCCCC?CCDCDCC5DCAC?BBB;BCC?B@@@BBC??=??CGACAA=BBAABBCCCCCBCBDBB?BDCC?BBCBCBAA>B@CCC?CCCCBBAC@CAAAAA?BB>BBB577?>>6?==9>@@@@2AB@C???BBCAC7:7;A@@6;5;>CAA?ABBBBCC@C?CCD=BBA>ABBCBBBBAA@@AABB@@@=>>AAB>><@BBBAAC@CCCCCBBBAB
@ATNG8:04470:03521
GATGGTAGAGTACAGTGTAGTAGACCAGAAGATCAGGAACTCTAGAAGAATTCAGATTTTTAACACGAGAGTAAACGTAAAAAGAAGGTTTTACAAGACTCACGTTAACAATATTGCAGCAGTACGCACACAATCGAAGCGCAGTAAGGATGGCTAGTGTAACTAGCAAGAATACCACGAAAGCAAGAAAAAAGAAGTACGCTATTAACTATTAACGTACCTGTCTCTTCCGAAACGAATGAGTACTGTATCTATGTGTGCGCTACCATCGATGGATCTGAGTCT
+
BB??=?BBABBBCCBBCBBCDDBCB@CCB@BBBC::8;?AAB??@D@CD?B?BBBBCBBB1B=@@A779AAABA;>=;;;:;*4;29:CGF;CCCACCBAACC;:;<AEEAEBB?BBDBBBCCCCCCCBCDC?C@AA>?@BBCBBB>A=A:;6;AAAAACB?BCBCCC?BC?9999?>@@?8@==89:9:::%:@?AAAAB@??B1818=>>1838ACCC@CC@@@CC@C?BBA;@@@<???BBBBCBBECC?@?BBBBBBBBD>>;>A@???CAFAAABBBBA@
@ATNG8:04479:03549
GATGGTAGTATCTGCACACTCTGTCCAGAAGATCAGGAACTCTAGAAGAATTCAGATTTTTAACACGAGAGTAAACGTAAAAAGAAGGTTTTACAAGACTCACGTTAACAATATTGCAGCAGTACGCACACAATCGAAGCGCAGTAAGGATGGCTAGTGTAACTAGCAAGAATACCACGAAAGCAAGAAAAAGAAGTACGCTATTAACTATTAACGTACCTGTCTCTTCCGAAACGAATGAGTACTGTATCTATGTGTGCGCTACCATCGATGGATCTGAGTCT
+
ACCC?CCDC=BBCCCCCFCCBBCCCACCB@@A@BAB?B@CADCBA@=@C=@=@@@@AAAA1?;?BBBBCCBBBB>BBBBCCC5CC@C7;;;6;BCABCBCDCCCB?B?BB@BED@BACACCDDAAAECCCDDADC::;;BDBCC@?=@?C@A?AEBBBBBC@CCCCCC??>9?@@<AAAAA<BAB?BCCCC3CC@AAABCD@@@;>;>@@@<>;>AC@@=@C@@@BB?B@CDD=B??=???BBDCBBBAAA>>>CCCBBBBBBB>;>AA>>=C@BBBBBBBDBB
@ATNG8:04481:03527
GATGGTAGATATATGCACGCTCTACCAGAAGATCAGGAACTCTAGAAGAATTCAGATTTTTAACACGAGAGTAAACGTAAAAAGAAGGTTTTACAAGACTCACGTTAACAATATTGCAGCAGTACGCACACAATCGAAGCGCAGTAAGGATGGCTAGTGTAACTAGCAAGAATACCACGAAAGCAAGAAAAAGAAGTACGCTATTAACTATTAACGTACCTGTCTCTTCCGAAACGAATGAGTACGTGTGACGTACGTGAGCTACCATCGATGGATCTGAGTCT
+
CBBB?CCCCBBBFAAACCCCCCBBB@AAB?CCCB?@>@@CBBBCBB>BC<@<@BA;;<<<1?>CCCACCACBBB:?>:::9:*:C>C=@@@;BCCADCCCCCCBB@B@CC@CBC@CCBABBCDCCCCCCDCC?CBBB?ABCB@AAB@BBCCC?CCCBBBCC@BAACCC@BB?BBA=@@@A@:AA@;99999.9A?D?>>CCCBA=D:=>?@9=8<>A;;7;A@@?AA<@<?CC;BBC?CCBBCCCA@ACCBBBAAABBBBBCBBB?B999C>><@BBBD>>>C>
@ATNG8:04483:03542
GATGGTAGCGCACACATAGATACAGTACTCATCTGTTTCGGAAGAGACAGGTACGTTAATAGTTAATAGCGTACTTCTTTTTCTTGCTTTCGTGGTATTCTTGCTAGTTACACTAGCCATCCTTACTGCGCTTCGATTGTGTGCGTACTGCTGCAATATTGTTAACGTGAGTCTTGTAAAACCTTCTTTTTACGTTTACTCTCGTGTTAAAAATCTGAATTCTTCTAGAGTTCCTGATCTTCTGGGATGTGTGCGCAGTGCCTACCATCGATGGATCTGAGTCT
+
4@;:5;<:::55595559;<<==<<<=97//-----6/686:6:;9>88<78:B@;7=583:=5=8@737;8778333333$384;;==5::954;?A59:45996==9>BAA==?;:>>>:>=BBBBCD994995=9=@@?996>=<@@?999@:99924:8=3:=??>9=45244444&4395@ABCB0??:99,959==A@969@CCCC5C@@AB6:6;B4::@@@BC?B?B@?>??=@@>?9@000A>>?@B:99==299945@AABBC=@999=<>998
@ATNG8:04435:03599
GATGGTAGCGCACACATAGATACAGTACTCATTCGTTTCGGAAGAGACAGGTACGTTAATAGTTAATAGCGTACTTCTTTTTCTTGCTTTCGTGGTATTCTTGCTAGTTACACTAGCCATCCTTACTGCGCTTCTATTGTGTGCGTACTGCTGCAATATTGTTAACGTGAGTCTTGTAAAACCTTCTTTTTACGTTTACTCTCGTGTTAAAAATCTGAATTCTTCTAGAGTTCCTGATCTTCTGGGTGTATCAGCGAGTATCTACCATCGATGGATCTGAGTCT
+
6ECC@C@@@BBBBBDCBBBBBBBBCDCCBCBC@DDCC=@@6;9<CHCDCD@CCD;;;;@CCCC@E@CCCBBBCCC@BCDDD3AA>ACDE>DC:;8;BB>BF9<;BBBC?BCGICCCD@DCCAC@CCCCBDCC@BCCDABCBCDAABCBBCGCDBB?BBB@;;:;>AACDBCBBB@BCCEE;B?A;;;;;;*;AABB=BBDBBBBBBB?BDDD5BBBGGAEACB@BBCCCBB@B@BBACDC?CCEC>CBCCCCCCCCCAAABBA;;7;BBABBE@BBA@AAA;;:
@ATNG8:04440:03581
GATGGTAGGACGAGCGTCTGAGAGGTACTCATTCGTTTCGGAAGAGACAGGTACGTTAATAGTTAATAGCGTACTTCTTTTTCTTGCTTTCGTGGTATTCTTGCTAGTTACACTAGCATCCTTACTGCGCTTCGATTGTGTGCGTACTGCTGCAATATTGTTAACGTGAGTCTTGTAAAACCTTCTTTTTACGTTTACTCTCGTGTTAAAAATCTGAATTCTTCTAGAGTTCCTGATCTTCTGGCGCGTATGTATTCGCCTACCATCGATGGATCTGAGTCT
+
44548=>B@CBBBAA@BBBCCDCB?BCCCC9999CCC<BB?C?BBBCCDD=BBCBB?C?DBBB@D?ECCEBBBCC@CCCCC1CC?D9996:@?B?CCD?CD?BABCED@CBBBCCCCCCC=A?BCCCCBBB@CCCC?CCCCBBBBDCCCDAAAA?CCC@CB?B@BBBBBCCCC@BBEFD;B?B9::9:9*:B@BB>BBDCCCCAAA@DDED2C@@ACAD@CC?CDCCC??>@@BBBBBC@BBC@CCCCCCCDCBB@BCC@CBA>BABABBC?CCBBBCC@@@
@ATNG8:04443:03557
GATGGTAGGCGTGTGAGAGTCTGCCCAGAGATCAGAACTCTAGAAGAATTCAGATTTTTAACACGAGAGTAAACGTAAAAAGAAAGGTTTTACAAGACTCACGTTAACAATATTGCAGCAGTACGCACACAATCGAAGCGCAGTAAGGATGGCTAGTGTAACTAGCAAGAATACCACGAAGCAAGAAAAAGAAGTACGCTATTAACTATTAACGTACCTGTCTCTTCCGAAACGAATGAGTACGATGAGAGAGCTCTCTCTACCATCGATGGATCTGAGTCT
+
@D>>;@=@8495/////7;77<555)59999;;5557;;==>@>;>>?B=?@CBCGEG2A=A@@98873::?6====BA>,797(7/777&333,33339:<<A=B<@@175;6:;766=;888>==;?@><A;;;;@??>>>??<?;>>F@BA>BB?@@<@;;;CC@BB?BA>9000/)/8;06:AAA.==9955><<<<=6<5::>@8=9===<;:>>;6///)/(/:<06=A=@CAA@A>>:@@BBBA=/////66698828;;@99>:>@;;999::6
@ATNG8:04444:03598
GATGGTAGCTCACGTACGTCACACGTACTCATTCGTTTCGGAAGAGACAGGTACGTTAATAGTTAATAGCGTACTTCTTTTTCTTGCTTTCGTGGTATTCTTGCTAGTTACACTAGCCATCCTTACTGCGCTTCGATTGTGTGCGTACTGCTGCAATATTGTTAACGTGAGTCTTGTAAAACCTTCTTTTTACGTTTACTCTCGTGTTAAAAATCTGAATTCTTCTAGAGTTCCTGATCTTCTGGGTCTCTCTCTCACGCACTACATCGATGGATCTGAGTCT
+
CC>C?CDCBCBCBBBCCBCGEBBBCCCCDD;;<;DDF>CC@D?CBBCBBB@CBBBB?B?AAAC?C?AABBBBBBA<?????1?C@CCCC;@@CC?BB@:@?299?CBB@BBBCBBB>;>?@<@=AAAAAA@@;@@AA.55>;<<@AA@@@A>>>?<@?@=??<?<????AA@??<@@@AC.C=C9@>AAA/AA:::1//////9//86=;<<.7@A@A;A;>>:;;:A?<=:=;??@@@@:==AA:@@???>=>AAA>?>@@<==666=9896??A==///=9
@ATNG8:04445:03551
GATGGTAGAGTATCATGTGTATCTCCAGAAGATCAGGAACTCTAGAAGAATTCAGATTTTTAACACGAGAGTAAACGTAAAAAGAAGGTTTTACAAGACTCACGTTAACTATATTGCAGCAGTACGCACACAATCGAAGCGCAGTAAGGATGGCTAGTGTAACTAGCAAGAATACCACGAAAGCAAGAAAAAGAAGTACGCTATTAACTATTAACGTACCTGTCTCTTCCGAAACGAATGAGTACTACTCTCAGAGACACACTACCATCGATGGATCTGAGTCT
+
4<A=?CDDECBCCCFCCCCCCCCCC?BBB@CCCCCC@B?BBCCCBA>BC@C@BBCCDGGD2D?B@BCCCEBBDF>CA99999*;BAEADDE<CCC@BFCCCBBBB@B@BAAC:99;BBBBBDCBBBBBBBBB>BBBB@?@@AAA??:A?CCC>A@==AAAA;===>>>9;;7;>@9==665,8==:88887(8>9?;;;BAAAC6:8;??A:>:=@CBB@BCBBBBB?C@CDD>C:;;;ECEDCCABCBABCBB888C@@@BB@@=@BABBBC@CCCCBCBBBB
@ATNG8:04451:03562
GATGGTAGCGCACACATAGATACAGTACTCATTCGTTTCGGAAGAGACAGGTACGTTAATAGTTAATAGCGTACTTCTTTTTCTTGCTTTCGTGGTATTCTTGCTAGTTACACTAGCCATCCTTACTGCGCTTCGATTGTGTGCGTACTGCTGCAATATTGTTAACGTGAAGTCTTGTAAAACCTTCTTTTTACGTTTACTCTCGTGTTAAAAATCTGAATTCTTCTAGAGTTCCTGATCTTCTGGACAGAGTGTGCAGATACTACCATCGATGGATCTGAGTCT
+
9>986<<A@<<<BBBB@A@5555555:9C@;;0599=4=<?B=A;AB>BC<@;==<8=9665=:B:@AA>5444<.44444$4:054=>28995.59;6<>7666>=@;<ACCBBCC@BBC@C?AAABBBBC@CAAA@CCCBAA>00000000>A>A9969>:>7>>>9904;AA=BBDGE:B=B5;;;;;*;@BBD>CAAAAACCBB;@A@A,@AAAB?A=AB=AACBB@A=@>BAAA;;5;<;5;?@?=?>>@995<<:;;944.4498:::7;BBBCAABCC
@ATNG8:04453:03577
GATGGTAGCTCTGCTCTGACTCTCGTACTCATTCGTTTCGGAAGAGACAGGTACGTTAATAGTTAATAGCGTACTTCTTTTTCTTGCTTTCGTGGTATTCTTGCTAGTTACACTAGCCATCCTTACTGCGCTTCGATTGTGTGCGTACTGCTGCAATATTGTTAACGTGAGTCTTGTAAAACCTTCTTTTTACGTTTACTCTCGTGTTAAAAATCTGAATTCTTCTAGAGTTCCTGATCTTCTGGGTCTACGCTCGTCGCGCTACCATCGATGGATCTGAGTCT
+
;CCC@CDBBB==DDCCCBCBCCBBBCCAAB:95:::;6;C@D@CCCCBCB@BDCCC@A=@A@@=A?CBBDCBA>@=;;;;;*;@5:;@D6@?9949<D;<A99;:A?B>BCCBBBCC>??D?B@CCBBAAAC@ABBB7<;;;;B@@@A@@@A@@C@CAA=@@=@=AABBAAB@@;>:99:*:;B;::;;;*;B;;;7;@AAAFFA@@=@@@>,>@@AB>@=@@=@CCCDAA=@?AAADBB=@:;<0;AAAA@@BBBBCDCDAA@@=@A@??CD@CCC@@@BCAA
@ATNG8:04456:03556
GATGTAGTGCGTGAGAGAGAGACCCAGAAGATCAGGAACTCTAGAAGAATTCAGATTTTTAACACGAGAGTAAACGTAAAAAGAAGGTTTTACAAGACTCACGTTAACAATATTGCAGCAGTACGCACACAATCGAAGCGCAGTAAGGATGGCTAGTGTAACTAGCAAGAATACCACGAAAGCAAGAAAAAGAAGTACGCTATTAACTATTAACGTACCTGTCTCTTCCGAAACGAATGAGTACGAGAGAGCACACGTGTCTACCATCGAATGAGGTTAGTCT
+
<>?;;=CCDBBBCCCCFCCCDBBB>BCC@FCCCAA>B@DDDABBB>BB@B@BBAAADDD2A?CCAAAA@@BCC;@@ACDDD3BB=B@CDD8B@B=CEBCDCC@@>@@BC@CBB@CCCABBCCEFCCCAABB@E?@?@BBBCBBCB?BACBB?BCCCBBAB>ABBBBB?A@9>@@*00000*0:<;99999(7?<?=>>CCBBD;?;????<@<>>BDD@CA@@@BB@C?ABF>BAA?:::BBDCBAAACBBBABBCDABBBA8959<<<A<>>>B<A=ACAAA
@ATNG8:04461:03561
GATGGTAGCACGACACGACGATGTGTACTCATTCGTTTCGGAAAAGACAGGTACGTTAATAGTTAATAGCGTACTTCTTTTTCTTGCTTTCGTGGTATTCTTGCTAGTTACACTAGCCATCCTTACTGCGCTTCGATTGTGTGCGTACTGCTGCAATATTGTTAACGTGAGTCTTGTAAAACCTTCTTTTACGTTTACTCTCGTGTTAAAATCTGAATTCTTCTAGAGTTCCTGATCTTCTGGACGACGCGCACTTGACACTACATCGATCGATATCGAGTCT
+
5:44.6<=ACC;66AAACB===>CCCCCCEBB;@>@>:>B9=>>0;;;;;:>=955.5.5=;;6;8<566;;;>@;>CCCC2AA@C???9>@AC5;9:2:@;AAA?AB=?@??BBBB?BBB?B?A@A998@@=@AAA=898AAA@777:987555+525178/6.288:::;>=695555&51715566(5:===-//;//.7335.557*77:97276<?<>>>?;9<6<6:::=>>;?@>;?<77697975--(----7679>9533...22,,,,,,-54
@ATNG8:04466:03553
GATGGTAGCGCATATCAGCGCAGCCCAGAAGATCAGGAACTCTAGAAGAATTCAGATTTTTAACACGAGAGTAAACGTAAAAAGAAGGTTTTACAAGACTCACGTTAACAATATTGCAGCAGTACGCACACAATCGAAGCGCAGTAAGGATGGCTAGTGTAACTAGCAAGAATACCACGAAAGCAAGAAAAAAGAAGTACGCTATTAACTATTAACGTACCTGTCTCTTCCGAAACGAAATGAGTACGATGAGAGAGCTCTCTCTACCATCGATGGATCTGAGTCT
+
DC>>:=;;;=CGFDCBA@ABAAACC?CICACCBA::7;?BBCCCCC?BB@C=??CDDFDG5B@BBBCCCCCCCC>DCBBBBB5CB?C>BBB<BCCADBBBCCC::8;?BBACCC?BBBBCCBAABCDBBBCDACBBB?B@@@CCBC@B@BCI@CCCCCC@@?ACCCAA>:94:?=:=>:99+7;76777778$9?;??>>CBCFD>B?BCBB<;7;>BAA?ABBBABA=A=A??9@;;;0;BB@BBAAA:99@???ABAAACBBBBC@BBB@@AA<>==>@AA>>=
@ATNG8:04467:03583
GATGGTAGTATCTGTCTACGAGAGCCAGAAGATCAGGAACTCTAGAAGAATTCAGATTTTAACACGAGAGTAAACGTAAAAGAAGGTTTTACAAGACTCACGTTAACAATATTGCAGCAGTACGCACACAATCGAAGCGCAGTAAGGATGGCTAGTGTAACTAGCAAGAATACCACGAAAGCAAGAAAAAGAAGTACGCTATTAACTATTAACGTACCTGTCTCTTTCGAAACGAATGAGTACGAGAGAGCACACGTGTCTTCCATCGATGGATCTGAGTCT
+
CCBB?BBCC<<;;CDBCCBBBAAAA;>::05:@@@@=?=@?BBB??;;@:@*00=0000(/(38833398333(3>;;;:-4=373999+=00)/:/0/;;;::=9=A=@9;6;CCBBBBB:99@@956;:>??B=AAABBBBD?C@B;<6;BAAA;;;<??A????BB?BB@6?:??@8?AC?@@@@@.99;@@A@@@?<=:>=@@@@<A3::;<;<@;::?>@<5:==<6933-3:9777BBBBBBAA@@9778<<BCC?><>??@@??;?==<?><<=<
@ATNG8:04470:03552
GATGGTAGCTCTGCTCTGACTCTCGTACTCATTCGTTTCGGAAGAGACAGGTACGTTAATAGTTAATAGCGTACTTCTTTTTCTTGCTTTCGTGGTATTCTTGCTAGTTACACTAGCCATCCTTACTGCGCTTCGATTGTGTGCGTACTGCTGCAATATTGTTAACGTGAGTCTTGTAAAACCTTCTTTTTACGTTTACTCTCGTGTTAAAAATCTGAATTCTTCTAGAGTTCCTGATCTTCTGGGTGCGCTACAGTCTCTCTACCATCGATGGATCTGAGTCT
+
===>;=====>CBBBCCBDCCDCDMCBBBB@@=@BDC<CB@C@BDCBBBC@DDCEG@CADDCC@CACCCCCCCCC@CCCCC5CG@BCCD?BBBCACIEABB?;;;CBC?AACCCBBC@CCD@B@EDDDA@AB?A@@@=BBCCDCBCDCCBBB@@@>BAB>AB@C@CBBBCDFDD?@@@@@7@?B?BBBBB2BCCCC>CDCEFGCCBB@CCBC2C;;;C>B?BC>AABBC@@=@?AABBBB?B:;;9<CBBBCDFLCCCBBBAB;:7;@AAACB@BAA@BBCC??
@ATNG8:04470:03576
GATGTAGCACGAGTCACTCATATCCAGAAGACAGGAACTCTAGAAGAATTCAGATTTTTAACACGAGAGTAAACGTTAAAAAGTAAGGTTTTACAATGACTTCACGTTTAACAATATTTACAGCAGTACGCACACAATCGAAGCGCAGTAAGGATGGCTAGTGTAACTAGCAAGAATACCACGAAAGCAAGAAAAAGAAGTTACGACTATTTAACTATTTAAACGTACCTGTCTCTTCCGAAACGAATGAGTACAGAGAGTACGATATGTCTACCATCGATGGATCTGAGTCT
+
>>>>?CCCCCCCFCCCCBBBCBCB8@A<7;;><@7@=;;:>:<@7<<5>5=@>9::::)988<;;<>>00/91:////;;;+///38(///&/88(//8//(/6///;2;688485==)22566622298877222387::39;68;7750725;C>@B@AABCC?CB?>?@:@@39736:<:?:3;=:689;;;)884//(.8555/...'.(.../7(55'27878299?685@<?<>AA/577077;>773888=:88=885==>=>>?;;5::=>=>>:>====888;:
@ATNG8:04476:03575
GATGGTAGCATCATGCATATCTCACCAGAAGATCAGGAACTCTAGAAGAATTCAGATTTTTAACACGAGAGTAAACGTAAAAAGAAGGTTTTACAAGACTCACGTTAACAATATTGCAGCAGTACGCACACAATCGAAGCGCAGTAAGGATGGCTAGTGTAACTAGCAAGAATACCACGAAAGCAAGAAAAAAGAAGTACGCTATTAACTATTAACGTACCTGTCTCTTCCGAAACGAATGAGTACCTCTCAGACGCTCGTCCTACCATCGATGGATCTGAGTCT
+
<>@>;@=;?;@@ADCBCFDBBBCFE@CCC@;;;D@@=A:9:BDDCA?BC?C?AAA<;???)86<@;ACCAABCC;@@<;<;<*:G@E@DDD;CCCADCCCCGGCB?B@CCABBB>@@BBBBCCCCHICBA@C@FBCB?B;::CC@?=@?B;;7;@@AA@@C@DCBAAA?BB@CBB688>CA9A9949BBACC)?>?B979BB>>A5836@?>;?;==B@@=@CBBBDC>@;9;;089819=>?>7847?@?@A?9788ABB@;A@A;??A>====BBAAACBA>>
@ATNG8:04483:03594
GATGGTAGTACATGATAACGACACCAGAAGATCAGGAACTCTAGAAGAATTCAGATTTTTAACACGAGAGTAAACGTAAAAAGAAGGTTTTACAAGACTCACGTTAACAATATTGCAGCAGTACGCACACAATCGAAGCGCAGTAAGGATGGCTAGTGTAACTAGCAAGAATACCACGAAAGCAAGAAAAAAGAAGTTACGCTATTAACTATTAACGATACCTGTCTCTTCCGAAAACGAATGAGTACCTGTCAGACGCTCGTCCTACATCGATGGATCTGAGTCT
+
5CEE@CCC?;669@AA@>A;59<=966;>AAAA??6>4995666>:B>=A<>?=?@@@@.@;@@@::7?>899+9??=9::);<:?<>>>2>AD@AA=BA@>00-07;:7;<?;:@A@@A<CA@:;9?ABB?BBCD>@@BCCCCB@C@D@A>@DDBCCBB>A@@ABB=AA=???499=??8<<<>BADDDD)?@8;517:;;>;95:46656/61797955,2667725,237777)226.5222...(...977782225422)----237776167558999>9
@ATNG8:04435:03624
GATGGTAGACACGTGTGCTCTCTCGTACTCATTCGTTTCGGAAGAGACAGGTACGTTAATAGTTAATAGCGTACTTCTTTTTTCTTGCTTTCGTGGTATTTCTTGCTAGTTACACTAGCCATCCTTACTGCGCTTCGATTGTGTGCGTACTGCTGCAATATTTGTTAACGTGAGTCTTGTAAAACCTTCTTTTTTACGTTTACTCTCGTGTTAAAAATCTGAATTCTTCTAGAGTTCCTGATCTTCTGGTCTACTACACTGTACTCTACCATCGATGGATCTGAGTCT
+
5BCC?BBBBBCBBBB:99>CA@ACCCBBBCAA>ABCD@CC?B?BBBCCBB@BBCBB?A?BDBB?B@BBB@@ABBB?BBCCCC(<?5<9:8(2;=?<A??>8?@,00;>00,/=88??AB=AAA:@;>>>@;;;=;???A:??AA@==>AAD>?>?==69:99.7708=DD@<==ABB:?;;;;2;;A9888888%8;:::1:;;;>=><//)----(--/-6)-)//)/9:9A<;7;<>>;;//)/6=6==?AABBCA???ABAAAA=<6<9::@@@;@;;:>A>==A
@ATNG8:04437:03625
GATGGTAGTATATCGCGTCGCTATCCAGAAGATCAGGAACTCTAGAAGAATTCAGATTTTTAACACGAGAGTAAACGTAAAAAGAAGGTTTTACAAGACTCACGTTAACAATATTGCAGCAGTACGCACACAATCGAAGCGCAGTAAGGATGGCTAGTGTAACTAGCAAGAATACCACGAAAGCAAGAAAAAAGAAGTACGCTATTAACTATTAACGTACCTGTCTCTTCCGAAACGAATGAGTACTATAGACTATCTGAGACTACCATCGATGGATCTGAGTCT
+
49?>5;=BB?HDBBBCDBBABCDDC@CCC?BCCDCC@C?DCCCABA?BE@C@BA@:;;;;.;?BCBBBBBB@A@9@?@@AAA0@C<@5;;;*9@B=@;::BCDCBAB@DC@A;;8;DBBCCDCCCCBBBCCC?BB;;:;BCADCA?=B?AAA>A;;:CCCB?BBDCCC?AA?AAA@AAAA@8<<>;::::9:%:?;>:89CA?;:7:9;;;;/8/8=BBB@AAA@@?A=@=???9??@<@ADBAABBBBBBCABBADBBBBAABAA>A???BBB?BBBBC999BB
@ATNG8:04440:03616
GATGGTAGGAGACACGTCGCACACGTACTCATTCGTTTTCGGGAAAGAGACAGGTACGTTAATAGTTAATAGCGTACTTCTTTTTTTCTTGCTTTCGTGGTATTCTTGCTAGTTTACACTAGCCATCCTTACTGCGCTTCGATTGCTGCAATATTGTTAACGTGAGTCTTGTAAAAACCTTCTTTTTTACGTTTACTCTCGTGTTAAAAAAATCTGAATTCTTCTAGAGTTTCCTGATCTTCTGGGTGCGCTACAGTCTCTCTACCATCGATGGATCTGAGTCT
+
=5557<<@;A@@@B99;:=>;@BBB@::96:95@::;;&555)44)4<994557<>>???B>BBBA;?7:9=>;>?8<17777778#8<6;8=818=;:6@A@<>?479ABBBC>CBBBB@@A;??A>D<>===:::>;>>:;7;<==//,/<<7<<1;5;;;=???8837AAAAA/<181555666$/:::<-//55567999-555656#679@@=@=BB?BBB@C;;:.9=BBBECC>CAA@;ABAA@C;;;A@@@B@@@AA?A;;:BBC@CCBCBBBBBC
@ATNG8:04441:03612
GATGGTAGCACACGAGATCTCATCGTACTCATTCGTTTCGGAAGAGACAGGTACGTTAATAGTTAATAGCGTACTTCTTTTTCTTGCTTTCGTGGTATTCTTGCTAGTTACACTAGCCATCCTTACTGCGCTTCGATTGTGTGCGTACTGCTGCAATATTGTTAACGTGAGTCTTGTAAAACCTTCTTTTTACGTTTACTCTCGTGTTAAAAATCTGAATTCTTCTAGAGTTCCTGATCTTCTGGGTGCGCTACAGTCTCTCTACCATCGATGGTATCTGAGTCT
+
<B@@=@BBDBBBBCCBBBCBBBBBCBBBCA;:7;B@D?BB@BADC??@DE@BBA@@?C?BBCC?B?BBBBB?@AE?BBBBB3BB?ACCC>CABB?CBB@BC>?=?>=?8@BBBBB@A<=<==C<===@@A>=:>CAA:=>@>>:;:@=<>>>>>A<===<@D<A<@@>>>AAAC;>>@AA6A<?999997)8=<<=5=<<678<<==:=AAA/@;;;A=A<>?;?=>=;;;=A<@A>>==::9>@6------:;:;@@>>?>7,,*,,,,777+-/;66:>===@
@ATNG8:04441:03624
GATGGTAGTGTGTCTCTGAGAGTAGTACTCATTCGTTTCGGAAGAGACAGGTACGTTAATAGTTAATAGCGTACTTCTTTTTCTTGCTTTCGTGGTATTCTTGCTAGTTACACTAGCCATCCTTACTGCGCTTCGATTGTGTGCGTACTGCTGCAATATTGTTAACGTGAGTCTTGTAAACCTTCTTTTTACGTTTACTCTCGTGTTAAAAATCTGAATTCTTCTAGAGTTCCTGATCTTCTGGTCTACTACACTGTACTCTACATCGATGGATTCTTAGTCT
+
;;<<:;;;<=556;;;;=;566<<<:;;;<<<88487*4<.4.5::;97739///7)/)/7995;866666;;<<165=>=+<:.5499,5555.5597551597;//)/;7///<<9===:=:56//////)/779.66<666655:99944558<;=855.4398444::55.4444)55:6;=>>>+;;;==097>00//955(----$/////)/)/5.55599::5<3::::::8;;;8<<55566555:/0-22,.---888;:;7//+/93--,,,
@ATNG8:04441:03631
GATGGTAGTGTCATATGAGAGTGTGTACTCATTCGTTTCGGAAGAGACAGGTACGTTAATAGTTAATAGCGTACTTCTTTTTTCTTGCTTTCGTGGTATTCTTGCTAGTTACACTAGCCATCCTTACTGCGCTTCGATTGTGTGCGTACTGCTGCAATATTGTTAACGTGAGTCTTGTAAAACCTTCTTTTTACGTTTACTCTCGTGTTAAAAATCTGAATTCTTCTAGAGTTCCTGATCTTCTGGAGATATCATCAGCGAGCTACCATCGATGGATCTGAGTCT
+
/@@A<=;>B;;;;BBBCCBAAA;;:A959:;;.4444)4939.555559969=9992549=::5;9=<<@@@@A@5444444#44.48;<456668<;;)//)/////;266666=>>700@27)//77:;5516;;;9?>;<<>>=<<665<<::5;::4:;*0*//7:445::599999+939355555$49:9<)55555<==>>8<<;;$5555:5;.555;;;<:::47)//997747;<.56;;;7------555;;;5/)///////3:44559;555
@ATNG8:04442:03623
GATGGTAGTGTCATATGAGAGTGTGTACTCATTCTTTTCGGAAGAGACAGGTACGTTAATAGTTAATAGCGTACTTCTTTTTCTTGCTTTCGTGGTATTCTTGCTAGTTACACTAGCCATCCTTACTGCGCTTCGATTGTGTGCGTACTGCTGCAATATTTGTTAACGTGATTCTTGTAAAACCTTCTTTTTACGTTTATACTCTCGTGTTAAAAATCTGAATTCTTCTAGAGTTCCTGATCTTCTGGGTGTATCAGCGAGTATCTACATCGATGGATCTGAGTCT
+
/9//)/9==>@@>>??<<<@?>C;99B=<??B>;;;;.;C;>:966=>>?:=666@:>7;;;:7<8:<<<555=;7988:8'8:5::=>144//27//)/;)//;;==9><666<?;:?@C=@=B@@?@;;??>@;;7;;;;;B9955955449;39444)4;5:5<::566:>@:==???2?;?:55999';9000)////---////949<==+9;;?E<><>>255:4444.45<>;?@A869@;.<0///9<=>>?CBBBB@9:90007//)////:55555
@ATNG8:04444:03610
GATGGTAGTAGTACACTAGTCATACCAGAAGATCAGGAACTCTAGAAGAATTCAGATTTTTAACACGAGAGTAAACGTAAAAAGAAGGTTTTTACAAGACTCACGTTAACAATATTGCAGCAGTACGCACACTATCGAAGCGCAGTAAGGATGGCTAGTGTAACTAGCAAGAATACCACGAAAGCAAGAAAAAAGAAGTACGCTATTAACTATTAACGTACCTGTCTCTTCCGAAACGAATGAGTACTATAGACTATCTGAGACTACCATCGTATGGATCTGAGTCT
+
8AA=8AA9;55@955<9959:994505@@?BBCCAA?A9;;DBCBC@DE@C?BA@>???@,==CAAABCBCBB@9=>;;;;;*9@;@;BBAB5BCDFCCDCBBB;;7:?BA?BCC@BABABDDDC@@BCCB@::;AAA<@@@?BBCB@C@BAA>@CBCBCCB?BCBBAA>AB=@AC>AABBB=A@@?9:::99%9A?C::9CBA??:>;>=>@6:5:>A;;6;@AAAACAC?BA@;>::6:AABBBCBB???A??<<?877>998>?::-----553:554:88333
@ATNG8:04448:03649
GATGGTAGACACGTGTGCTCTCTCGTACTCATTCGTTTCGGAAGAGACAGGTACGTTAATAGTTAATAGCTTACTTCTTTTTCTTGCTTTCGTGGTATTCTTGCTAGTTACACTAGCCATCCTTACTGCGCTTCGATTGTGTGCGTACTGCTGCAATATTGTTAACGTGAGTCTTGTAAAACCTTCTTTTTACGTTTACTCTCGTGTTAAAAATCTGAATTCTTCTAGAGTTCCTGATCTTCTGGTCTACTACACTGTACTCTACATCGATGGATCTGAGTCT
+
<A==@CDBCCC;;6BBBBBCEDCCCCCDCBBB@BBBD>BC@D?CCAAABB?CBBBA>B>AABF?B>ACCCC?BBB>A?@@@2@A?BCBB=BCHF@CCC?BB6;;;BBB?BBBBCBCC@@@A?B?CCBBCCBB?BBBC;>=BBBBBBBBBCCAAAC?>=><@?;?<@@@@ABAAA<>==?>2>:>:>AAAA/A?666*//8///;66:18888(5<<<A=A=8868BBA@??=A=A@>>:;6;;A<AAAA;<;A==>@===><:///<<<<=@;?BB@@;;;==
@ATNG8:04460:03631
GATGGTAGGTGCACATGAGTGTATCCAGAAGATCAGGAACTCTAGAAGAATTCAGATTTTTAACACGAGAGTAAACGTAAAAAGAAGGTTTTACAAGACTCACGTTAACAATATTGCAGCAGTACGCACACAATCGAAGCGCAGTAAGGATGGCTAGTGTAACTAGCAAGAATACCACGAAAGCAAGAAAAAGAAGTACGCTATTAACTATTAACGTACCTGTCTCTTCCGAAACGAATGAGTACAGAGAGTACGATATGTCTACCATCGATGGATCTGAGTCT
+
5CBB@CDC?CBBCGECCCDBBBCBB?BBB?BCFB??<?@BBCBCBB?BC?CAECA99999*9=BBDCCCCFBBB>BBEECCC5CB@C>BBB;BBC@CAABBBD987:@BB?ACD?BBAACCCCCCCCEEDCC?DDBB?BBBBBBBB?B@CAA>BBBBBDBB?BCBBBB>BB?BBC<??888*:@@;:9999(9>;@???CBB??:=:=?@A<><>@CA@>B@@@@BB?B?BBA<B@@<@ADBBCCCBABBBBBB@@BBBBBBB==:=@AABBB?AAABDA>;;;
@ATNG8:04463:03615
GATGGTAGAGTATCATGTGTATCTCCAGAAGATCAGGAACTCTAGAAGAATTCAGATTTTTAACACGAGAGTAACGTAAAAAGAAGGTTTTACAAGACTCACGTTAACAATATTGCAGCAGTACGCACACAATCGAAGCGCAGTAAGGATGGCTAGTGTAACTAGCAAGAATACCACGAAAGCAAGAAAAAGAAGTACGCTATTAACTATTAACGTACCTGTCTCTTCCGAAACGAATGAGTACACACTCTCATATGACACTACCATCGATGGATCTGAGTCT
+
5>>>;BBBBCBAAACCFDCCB@@@@<@BB@CCCC:989?BABCBBB=BB8;9;DC@ABBA2A@CCCCCCCCCCBCCDCCCC2BC?B?BBB:BCB?BCCBA?@::59;??;?CC?BBBBCBBB@AACBBBCC@CA;;7;ABABAAA?B@C;;;;CCDCDBB@CDCAAA?BA?A@A999AAA8?9949>@@A2AD@CCCBBBAAA4878>>A1808=<;;>B;:::AB?B?ABH>BBC@BAACCCCDCABBBBBBABBBBAACC@@>@BBBGAC?C@@@AAAABB
@ATNG8:04466:03641
GATGGTAGAGAGAGCTCTCTCATCGTACTCATTCGTTTCGGAAGAGACAGGTACGTTAATAGTTAATAGCGTACTTCTTTTTCTTGCTTTTCGTGGTATTCTTGCTAGTTACACTAGCCATCCTTACTGCGCTTCGATTGTGTGCGTACTGCTGCAATATTGTTAACGTGAGTCTTGTAAAACCTTCTTTTTACGTTTAACTCTCGTGTTAAAAATCTGAATTCTTCTAGAGTTCCTGATCTTCTGGGTGCGCTACAGTCTCTCTACATCGACTGGATCTGAGTCT
+
4944.4;;@BCCBBB966>;;;?>>>><><@@9ACDE?CC>B<695==?@<?CBBB@B=@>=>9<>ABBBBBBBB?BBBCB3@@<87788.7:::*//61673///6//)/;9879AA;A>@=A====;;:=>;?>>>=;;;B=A588;9;<<88505561694;49=>A>>?>>7:;BBF;C7;5;>>>>/>D@@A7=:=@===A>;;5;>>>/?;;;?<?;@@<??BB>>==B;@?AE;;56///)///:::?@AA@@@AA=@///9:<:::>7;///::;>AA
@ATNG8:04471:03603
GATGGTAGCATCATGCATATCTCACCAGAAGATCAGGAACTCTAGAAGAATTCAGATTTTTAACACGAGAGTAAACGTAAAAAGAAGGTTTTACAAGACTCACGTTAACAATATTGCAGCAGTACGCACACAATCGAAGCGCAGTAAGGATGGCTAGTGTAACTAGCAAGAATACCACGAAAGCAAGAAAAAGAAGTACGCTATTAACTATTAACGTACCTGTCTCTTCCGAAACGAATGAGTACGATGAGAGAGCTCTCTCTACCATCGATGGATCTGAGTT
+
5ABB?BBCCCCCC9<<ECCCCCBBB?CBB@BBB99;?B?BCCBBAB>AB<?=@@@BBBCB1B?BBACDECB>>>7=?9:::;*;@>C4;;;.;CC?ABAAFID;;;;@FDACCC@CB@@@BCCCCCCCBBAD@CCCC?BBABCBBB>E@CAA?BBBCCDDD?ABCCCB=AC?CBC?BA@@@8>>?;99999(:A?BBAABBA==1819>>>5;5:<@;;6;AABBDC?B????:?BB?:;:ABABBB@AAABAAAA>?69988//+/67;A@?;@;;;>???;
@ATNG8:04473:03609
GATGGTAGACATATCGTACTCTCTGTACTCATTCGTTTCGGAAGAGACAGGTACGTTAATAGTTAATAGCGTACTTCTTTTTCTTGCTTTTCGTGGTATTCTTGCTAGTTACACTAGCCATCCTTACTGCGCTTCGATTGTGTGCGTACTGCTGCAATATTGTTAACGTGAGTCTTGTAAAACCTTCTTTTTACGTTTACTCTCGTGTTAAAAATCTGAATTCTTCTAGAGTTCCTGATCTTCTGGTGTCTGATCTGTATCACTACCATCGATGGATCTGAGTCT
+
CCCC?DDDDDCBCBCCCCCCCBBBCCCDDC@@?@CCD>AA?A?BBBCBAA<BBBBA<A>BBBB>B?BBBAA@BCA<77787'991:6686&8@@@<@?B?@>:>=>ABC=>>>>==@@7==A;A;????>;;;;AA>>9>>>>;888?AAAA>>;=7=@A<AA;A=AA@<<>>>A<A@@@@3@:>6<<??=/99666-------96696;;;;.9;<9;5;5//-/<<<=;;6;:?????A:=>B=@?>>===B@@@@@>?A=<;D;?==?A>>:>>>>>;;888
@ATNG8:04478:03605
GATGGTAGAGAGACTGTAGCGCACCCAGAAGATCAGGAACTCTAGAAGAATTCAGATTTTTAACACGAGAGTAAACGTAAAAAGAAGGTTTTTACAAGACTCACGTTAACAATATTGCAGCAGTACGCACACAATCGAAGCGCAGTAAGGATGGCTAGTGTAACTAGCAAGAATACCACGAAAGCAAGAAAAAGAAGTACGCTATTAACTATTAACGTACCTGTCTCTTCCGAAACGAATGAGTACTATGTAGAGCTCTATACTACATCGATGGATCTGAGTCT
+
444939:<@B>@BBA;;>>=BBBBE=;;;@BB;;<B>A?ABA?8586>=8>8>=<:9988$3,7=777A@BCCD789CDCCC5BB>@2;;;;';@@>CAAABBA:;:9?CB?<?;9<<?>;669CCCBDCCCC?B@@A7;;@??A??;@;@;;49@?>?CBB?BCCBBB>AA<9:9;?;;::39//(/////$-:3>///:5??;3837///064:;BAA=A@@@@@C<@=@AA<@AA9?@@@@@AAAAABABBBB@=89---9---888;694:???@99988
@ATNG8:04478:03625
GATGTAGGCATGCGCACACATCCCAGAAGATCAGGAACTCTAGAAGAATTCAGATTTTTAACACGAGAGTAAACGTAAAAAGAAGGTTTTACAAGACTCACGTTAACAATATTGCAGCAGTACGCACATAATCGAAGCGCAGTAAGGATGGCTAGTGTAACTAGCAAGAATACCACGAAAGCAAGAAAAAAGAAGTACGCTATTAACTATTAACGTACCTGTCTCTTCCGAAACGAATGAGTACGAGAGAGCACACGTGTCTACCATCGATGGATCTGAGTCT
+
<=><==C@DCBCECBBDIDCCBD>CCC@DDCB:96;<A@BCBBE@DG?C?BBA@@@@@2@?AABBB@?A99938?@ACED5@@?B<CCC;CDJGBBBCB@=00+07>:6?@E>AABBBBBCCCCBBCBAC@BBBC@CAA@@ACA=A<@;;9<CBBDCBC@@@?ABF@DC?B>?;??BBB=A>>;9::999%:?;<858A;>?=;@<A>@A<A<?@B@@=@BBABCB>A>A@@9>99277;;;@BAAAAAA??>B@@@BAA>=8918>>>??@<?@???@A??;
@ATNG8:04443:03678
GATGTAGCGCGACGAGCGTAGACCCAGAAGATCAGGAACTCTAGAAGAATTCAGATTTTTAACATCGAGAGTAAACGTAAAAAGAAGGTTTTACAAGACTCACGTTAACAATATTGCAGCAGTACGCACACAATCGAAGCGCAGTAAGGATGGCTAGTGTAACTAGCAAGAATACCACGAAAGCAAGAAAAAGAAGTACGCTATTAACTATTAACGTACCTGTCTCTTCCGAAACGAATGAGTACTGCGTCTCACTCTCGCCTACCATCGATGGATCTGAGTCT
+
/////7;<@BAA@ECECCBBBBBB=BDD@B?><;;7;7:;@00/;600+0:7;;88<<<'<.7733;7777777.7733333$3717,333&37717799322;;,2-27476627555=>@@ABACCCDDD@CAAAACBBBBBBB>A?A@@=@BBBBBBB?BBBBBA@BB@AAA<>>@@@:A@@>??>>>1?C;@;;;??@>><>;>>:;1818>AAA=AA;;;FC@CACFC;A::8:BCBCAA>??B@AABABADCBA@=A00-0000BBDACCBBBBBBBB
@ATNG8:04446:03665
GATGGTAGTGTCAGTGCGCGTCGTCCAGAAGATCAGGAACTCTAGAAGAATTCAGATTTTTAACACGAGAGTAAACGTAAAAAGAAGGTTTTTACAAGACTCACGTTAACAATATTGCAGCAGTACGCACACAATCGAAGCGCAGTAAGGATGGCTAGTGTAACTAGCAAGAATACCACGAAAGCAAGAAAAAAGAAGTACGCTATTAACTATTAACGTACCTGTCTCTTCCGAAACGAATGAGTACACATCGTCGTGTCGTGCTACCATCGATGGATCTGAGTCT
+
<@9:5:99:B969>CFFCBB=>>=<3455.59;99:2626>>ACBB>A?=@?:::??==?.>;@CBBBBB>>>C;>>BCBBC5CC@C5;;;;*;BD>CCCCBBBBC@C@BB@CBB@CCCACCCCCCBCCCD@@?@CCC@BBBBBBAA>B@CCB@BBBCBAAA?BBBBC@=993:A@9==999,7<<99999::%:?;A?@?B>;<=,/,/8==4<6;>@@@=AA@@@@@?B@BAA=A::6:A??999BBCBDBBA::::9:@AAB9959@???BA?BBBBBDBAA@
@ATNG8:04447:03654
GATGGTAGCAGACGTGACAGAGCGCCAGAAGATCAGGAACTCTAGAAGAATTCAGATTTTTAACACGAGAGTAAACGTAAAAAGAAGGTTTACAAGACTCACGTTAACAATATTGCAGCAGTACGCACACAATCGAAGCGCAGTAAGGATGGCTAGTGTAACTAGCAAGAATACCACGAAAGCAAGAAAAAGAAGTACGCTATTAACTATTAACGTACCTGTCTCTTCCGAAACGAATGAGTACGATGAGATCTCGTGTGCTACCATCGATGGATCTGAGTCT
+
49::5:<CCBBBCCBCCCCCBCCCC@CCC?BABC::8;?AABBBBB?BB<?<?@@99999(9;ABBBCCB???@8==;;;;;*;C>B5;;05<<7=??CCCBBB@D@BC@BCC?AA@?@BBCCCCFDBBCD?A@@@6;:@@AABC?B?B@@=@C<;<BBC@BCCBBB>AA?BBB?CBBBB=@@@;9:999(9@>BABBBA@@A<A=C>>>;>:<?@@@=A@@@BCC@B?AAA=@AA?:;:CCFCCBBBBA@@A@AA===>;:;;5;;?@@@C@AA@??AAABC
@ATNG8:04448:03687
GATGGTAGTGTGTCTCTGAGAGTAGTACTCATTCGTTTCGGAAGAGACAGGTACGTTAATAGTTAATAGCGTACTTCTTTTTCTTGCTTTCGTGGTATTCTTGCTAGTTACACTAGCCATCCTTACTGCGCTTCGATTGTGTGCGTACTGCTGCAATTATTGTTAACGTGAGTCTTGTAAAACCTTCTTTTTACGTTTACTCTCGTGTTAAAAATCTGAATTCTTCTAGAGTTCCTGATCTTCTGGATAGCGACGCGATATACTACCATCGATGGATCTGACTCT
+
/999)////:755555599554997///----(-9:;38;9<7::;555=156<66.559955.54999;;99;;155===)5439455)////)/;;57;1659999.669999994954.4.559:<<//)/://)///;<<::///////99)/)44.4:5:599///:7/5.45555&5.59??@@@+;;<<<1977///////)/777'9<955.575516?><<<>9=8<<:44458753------7//55555494//:3/////-/57/////45<>
@ATNG8:04450:03685
GATGGTAGCGAGCGAGTGTGTATACCAGAAGATCAGGAACTCTAGAAGAATTCAGATTTTTAACACGAGAGTTAAACGTAAAAGAAGGTTTTACAAGACTTCACGTTTAACAATATTGCAGCAGTACGCACACAATCGAAGCGCAGTAAGGATGGCTAGTGTAACTAGCAAGAATACCACGAAAGCAAGAAAAAAGAAGTTACGCTATTAACTATTAACGTACCTGTCTCTTCCGAAACGAATGAGTACGTGTGCGACGTGTCTCCTACCATCGATGGATCTGAGTCT
+
;BBC@CDCDBBBABBABCBBCCCBC@BBB?B@AAA@7?<@?@;;?=.732717<995999$9499<<999//)/7.7;////&/;6;8=>>0>><49955.59;444)46::7;5505:335:87::0//9999:ACEC7;<=BBBBC?C?C;;9;CCCCBAB<@@?BA@?BB=@?C@BA@=>5:881//////$/80//(//:;===7=7999=6=;>9>;;6;555::<8=7;;>7<B>7;:;:9937738333:9::<::<B=@BB?BBC>>AA=?@@?;;;???
@ATNG8:04451:03679
GATGGTAGTGCGTGAGAGAGAGACCCAGAAGATCAGGAACTCTAGAAGAATTCAGATTTTTAACACGAGAGTAAACGTAAAAAGAAGGTTTTACAAGACTCACGTTAACAATATTGCAGCAGTACGCACACAATCGAAGCGCAGTAAGGATGGCTAGTGTAACTAGCAAGAATACCACGAAAGCAAGAAAAAAGAAGTACGCTATTAACTATTAACGTACCTGTCTCTTCCGAAACGAATGAGTACACATCGTCGTGTCGTGCTACCATCGATGGATCTGAGTCT
+
;CBB:BBCECCCDCBABCCDBC:998;BC@EECCAA?B@BBC??@C@CB?B>BBBBBBBB3B@BDBBAACCBBC=@?:;;;;*;A=A=@B@7BCCACDFDCCC;:9;AGDACBB>BCDCCBBCCCAAACGEC@AAB@<ABCAAAAA>B@C@A?@CCCBBCC?BBCBBB@BB=BBA;??@A@:@@@;::9999%9B<?99:CB>>?5;5;>>>;>=AABBC?BC@A@AC@C@BCC>A??=?BBBBCCCBBBBBBCC???BBAAABBB@BACCCCD>ABAAABBBFH
@ATNG8:04452:03687
GATGTAGTATAGAGCTCTACATAGTACTCATTCGTTTCGGAAGAGACAGGTACGTTAATAGTTAATTGCGTACTTCTTTTTCTTGCTTTCGTGGTATTCTTGCTAGTTACACTAGCCATCCTTACTGCGCTTCGATTGTGTGCGTACTGCTGCAATATTGTTAACGTGAGTCTTGTAAAACCTTCTTTTTACGTTTACTCTCGTGTTAAAAATCTGAATTCTTCTAGAGTTCCTGATCTTCTGGATATGAGTGACTCGTGCTACCATCGATGGATCTGAGTCT
+
CA<<CDCCCCCDCCCBCCIIBBBBBBCCC@?<?DDD=AB>B>BBBBBBB>BBBBB>A>AABB>C?B;?>BBBCC?@@@@?2>A:=;;:0:>>@=>>?=BA088>?FF=BAA<<<AA;A>?:?;?>>>>CAA;@@@A;A????>>>@A>@@A>>>;>>>;AA<A;AAA>??@??9>=@AA5A<A;>?DDD/AA@@>1=>??A@@@::5:>>>/>BBAA<A=@@<@@A@>?><A<A9::BB387?<@@@@AD<>>AB>>=;>>B@>:>899<<<9>AA@@>>???
@ATNG8:04460:03688
GATGGTAGAGTATCATGTGTATCTCCAGAAGATCAGGAACTCTAGAAGAATTCAGATTTTTAACACGAGAGTAAACGTAAAAAGAAGGTTTTACAAGACTCACGTTAACAATATTGCAGCAGTACGCACACAATCGAAGCGCAGTAAGGATGGCTAGTGTAACTAGCAAGAATACCACGAAAGCAAGAAAAAGAAGTACGCTATTAACTATTAACGTACCTGTCTCTTCCGAATCGAATGAGTACACACTCTCATATGACACTACCATCGAATGGATCTGAGTCT
+
====:?======>>>><<;BBA;658>>><?;AAAA@D;;:CCC@@?AEFI@CBC;;;;;*;=BBBDDCCCCCD=BB;;;;;(;@=B?CED9BCB@@A@?<=00/4:;??>CBB?AAAABGFAAACJCBBA@?ACBB@BBBBDBBB@B@BBA?AAAA;;;B?BBBBBC@BB>@BB499AA@;ABB?AAAAA2AA>B9:9B>@;61617;<>+/+/:000<B@@@BBB=A=@@=@@AC?BBBBB?>?B>??CB???@@@AABCCFC?>>>00*/<8;0954::<::
@ATNG8:04461:03688
GATGGTAGCGCACACATTAGATACAGTACTCATTCGTTTCGGAAGAGACAGGTACGTTAATAGTTAATAGCGTACTTCTTTTTCTTGCTTTCGTGGTATTCTTGCTAGTTACACTAGCCATCCTTACTGCGCTTCGATTGTGTGCGTACTGCTGCAATATTGTTAACGTGAGTCTTGTAAAACCTTCTTTTTACGTTTACTCTCGTGTTAAAAATCTGAATTCTTCTAGAGTTCCTGATCTTCTGGAGATACACATGATACTCTACATCGATGGATCTGAGTCT
+
//;>499AABCCCCCCC;;:BB;;;94444944.3<@<4<<8<:;;<<<;?:>>??>;?9????:D@@@@75--,2(,,666',,*-99:1::;;7;<A==B=;;<AAB@DHHEBBBB>BAA=A=BCGJAAAC@CCDC?AABAA@@BA@A@==;;;600/)/:5;6<A??@?;==7>99==*5.5959999$959::099;555555:49;;;(9555515.55.55944493939::4445:;<8=>@@@>>CCBBBCB@@A@0000008@A=B;:9CCC@@@
@ATNG8:04470:03672
GATGGTAGTGTGTCTCTGAGAGTAGTACTCATTCGTTTCGGAAGAGACAGGTACGTTAATAGTTAATAGCGTACTTCTTTTTCTTGCTTTCGTGGTATTCTTGCTAGTTACACTAGCCATCCTTACTGCGCTTCGATTGTGTGCGTACTGCTGCAATATTGTACGTGAGTCTTGTAAAACCTTCTTTTTACGTTTACTCTCGTGTTAAAAATCTGAATTCTTCTAGAGTTCCTGATCTTCTGGGATGTGTGCGCAGTGCCTACCATCGATGGATCTGAGTCT
+
C=BC?BB<<A;;5=>;;66666DCBCBBBB@@<@A@@;AB?B?BBCBCBC;:;CBC?C?BABC@C@CABAHHHECAEDCCC5EC@CCCC>BB@@=@AC?CC:;;BBBB?ABGCCBDC?ABC@DALDGCDCBB?BBBB>BBBBCBBBCDBBB@A@@@BA@?ABA>>;<<A=<<6;5555&58>755555$59;;;09>@BBBDDCC6;;;:*::::@;@;::69@@@BBC@C@DBBCCD@B@AA9@000>A>ACDECCDC@C@@7;;@@@BC@CCCBBBBBBC
@ATNG8:04472:03656
GATGGTAGATATATGCACGCTCTACCAGAAGATCAGGAACTCTAGAAGAATTCAGATTTTTAACACGAGAGTAAACGTAAAAAGAAGGTTTTACAAGACTCACGTTAACAATATTGCAGCAGTACGCACACAATCGAAGCGCAGTAAGGATGGCTAGTGTAACTAGCAAGAATACCACGAAAGCAAGAAAAAGAAGTACGCTATTAACTATTAACGTACCTGTCTCTTCCGAAACGAATGAGTACACATCGTCGTGTCGTGCTACCATCGATGGATCTGAGTCT
+
A<<D@CCBBBDCC;;;DBBBCCCDD<AAC@CCBB@@=@?@?@CCCF@BC;=48=933333$369::=<;;;333(37999::+:=8<0555&55516===>CC@A=@?BC@BEE?BBCCDCDCCCCCCEDBA?@DBB?BCCBCCCB@B?CBB?BCDDCDDC?CBBBBB@BB?BBB=@@999,9==9?AABA3BB?A999CCA>>-/-/:==7=7=ACBB?BDBDCBB@C???=6<9939AABBEBBBBCCBBBBBBBBBBBCCBB?B999BBD@CCBBB???BB
@ATNG8:04472:03684
GATGGTAGGACGAGCGTCTGAGAGGTACTCATTCGTTTCGGAAGAGACAGGTACGTTAATAGTTAATAGCGTACTTCTTTTTCTTGCTTTCGTGGTATTCTTGCTAGTTACACTAGCCATCCTTACTGCGCTTCGATTGTGTGCGTACTGCTGCAATATTGTTAACGTGAGTCTTGTAAAACCTTCTTTTTACGTTTACTCTCGTGTTAAAAATCTGAATTCTTCTAGAGTTCCTGATCTTCTGGCGCTCTGTCACGTCTGCTACCATCGATGGATCTGAGTCT
+
4AAAACCE?DBBBCBBCBBBBCDD?CCCCCBB?ACCC=CC@C=BBCCCBB@CBCCC=C?CBBB?E@ECCBAABDC?99999'9@<A@AB=BBBDADCC@CDABBBBDD@CCCCCCCC=ABD?C?CCCCAABB?BCCC@CBCBCCCCCCCCCBABC?BBB@??=??BBCCGDC??9>:::9-:9?;;:::9*;CCCC>CCCCCCCCCC@CCCC2CBBCD@C@BC@BBBBDCC?C@?@ACCC698A>@BCABBBBCCCE@@@CBCCC?CAAACCC?D@BBAAABBB
@ATNG8:04473:03661
GATGGTAGCACGACACGACGATGTGTACTCATTCGTTTCGGAAGAGACAGGTACGTTAATAGTTAATAGCGTACTTCTTTTTCTTGCTTTCGTGGTATTCTTGCTAGTTACACTAGCCATCCTTACTGCGCTTCGATTGTGTGCGTACTGCTGCAATATTGTTAACGTGAGTCTTGTAAAACCTTCTTTTTACGTTTACTCTCGTGTTAAAAATCTGAATTCTTCTAGAGTCCTGATCTTCTGGAGATACACATGATACTCTACATCGATGGATCTGAGTCT
+
;CCC@CCCB;66555@;666666:CJGCCHBB@CBCG?EE@EAAAABA@@@CC@@@?@<@B;;69?AABAA??8>333333$3969733(39996;?>98:49:@A??=?CEBBABB??<=9<8==?????A<ABBB7::AA>??AA@@@>>>=<6<>@;??<?<AA=888?AA:=::<;-;+/+/<<<<,<:::92=>>>?>::::08888(2775;:>:>A;A<<75////589://*/78277=@>>>@@A@@@AAA;::66///:6606///66////
@ATNG8:04474:03662
GATGGTAGCACGAGTCACTCATATCCAGAAGATCAGGAACTCTAGAAGAATTCAGATTTTTAACACGAGAGTAAACGTAAAAAGAAGGTTTTACAAGACTCACGTTAACAATATTGCAGCAGTACGCACACAATCGAAGCGCAGTAAGGATGGCTAGTGTAACTAGCAAGAATACCACGAAAGCAAGAAAAAAGAAGTACGCTATTAACTATTAACGTACCTGTCTCTTCCGAAACGAATGAGTACGATGAGAGAGCTCTCTCTACCATCGATGGATCTGAGTCT
+
5A<<8ACCDBBBCCCBBBCBCCCDD@BBB?CCCCBB?BACCCBBBB@BB@C?A@?98888)9>ACBABBBDBB?8<=9;;;;*;@<>4;;;*9BA=ABBCCDC;:8;>AC@CCD?BBCBBBCCDFCCCCDBB?BBCC@CBBBBA@?9@<@AA?BCCCCCCC?CBBBBB?>>9???;@@:::,7<<<889999%9><>989CBCBE:>:<<?=1838DDBB?BBAABCB?@=;;:5;00+0@@@ABACB@?@BBBCBB;<;?=;=6617<:::?A=AA@A@@@778
@ATNG8:04437:03738
GATGGTAGTGCGTGAGAGAGAGACCCAGAAGATCAGGAACTCTAGAAGAATTCAGATTTTAACACGAGAGTAAACGTAAAAGAAGGTTTTACAAGACTCACGTTAACAATATTGCAGCAGTACGCACACAATCGAAGCGCAGTAAGGATGGCTAGTGTAACTAGCAAGAATACCACGAAGGCAAGAAAAAGAAGTACGCTATTAACTATTAACGTACCTGTCTCTTCCGAAACGAATGAGTACTGTATCTATGTGTGCGCTACCATCGATGGATCTGAGTCT
+
::<;497997/0///::<<A@@;;;)5??9@BAAAC@C@BBA>>9:7?>=A?CABA@@@+:38=;=AD@>888)839:::+99.4.559&555.5666<??>C?C?BB@BBD?A@BABBCCBCCCBABBB@CBBB@BBDBBCCC?C@C;;9<BBAABBA?@?@ABB?BB>AAB?BA>>9;8;<8=AAAA3AC?BBA?@DDDD=E<>;;:;?:?ABA@>ABBBBDD@C=ABD9?9959@AACDCBBAAABA???CBBB9:9=8819C@>?7<=;000???@@?
@ATNG8:04443:03701
GATGGTAGTGTCAGTGCGCGTCGTCCAGAAGATCAGGAACTCTAGAAGAATTCAGATTTTTAACACGAGAGTAAACGTAAAAAGAAGGTTTTACAAGACTCACGTTAACAATATTGCAGCAGTACGCACACAATCGAAGCGCAGTAAGGATGGCTAGTGTAACTAGCAAGAATACCACGAAAGCAAGAAAAAGAAGTACGCTATTAACTATTAACGTACCTGTCTCTTCCGAAACGAATGAGTACATAGATATACGTATAGCTACCATCGATGGATCTGAGTCT
+
=C=B?BCCBBCCBCCGCCCCBBCEE?BBB@CB99:B<@=@ADBCCB?BC@B?@=<89999(9;ABCBBCCCAB@8>@;;;;;*;E@C5<<;.<EC@CBBBCDBCB?C?BCADCC?AABBCDBCCBBCCCCCC?CBBC=AABBAAAB?B?BA@>@BBBBBBC>BBBBBB>BC>@@A<>>CBB>BBB?BA@@@/@D<@:9:ABB>?:>:=<AA7:7:@A@A?BCBBBCC?B?BBC>BBB?BACCDDAAAAAADAA???@>>===@@A;@;;;@AA;?>>>@@>:::
@ATNG8:04443:03713
GATGGTAGCTCTGCTCTGACTCTCGTACTCATTCGTTTCGGAAGAGACAGGTACGTTAATAGTTAATAGCGTACTTCTTTTTCTTGCTTTCGTGGTATTCTTGCTAGTTATACTAGCCATCCTTACTGCGCTTCGATTGTGTGCGTACTGCTGCAATATTGTTAACGTGAGTCTTGTAAAACCTTCTTTTTACGTTTACTCTCGTGTTAAAAATCTGAATTCTTCTAGAGTTCCTGATCTTCTGGCGCGTATGTATGTCGCCTACCATCGATGGATCTGAGTCT
+
BC==9BCB;66@CBBCABACCCBBCBBBBCCB=AABB<BE@D?BCCCCCCACCCBB>B>BBBB>CGECAA@B@>>;?@?DE1BB=B999/9BCCAEBA?@C99:AB@A?ACCBCBA@=@A@<@=@BBBBBBC?BBAB?C;;;DBBBBBDDBBCBCADCC?AB?C?AAB@@ABAA?@CEFE8CAC@BBBBB0AABBB>BBBBBBB;9;=AAAB2ABB@@=@=@A?CDBAA@C@C@DEC@@@@CCGAFCCBCC@@@B;;;BBB@BBC@BAAGAAA?BACABBC:::
@ATNG8:04444:03731
GATGGTAGCGCACACATAGATACAGTACTCATTCGTTTCGGAAGAGACAGTTACGTTAATAGTTAATAGCGTACTTCTTTTTCTTGCTTTCGTGGTATTCTTGCTAGTTACACTAGCCATCCTTACTGCGCTTCGATTGTGTGCGTACTGCTGCAATATTGTTAACGTGAGTCTTGTAAAACCTTCTTTTTACGTTTACTCTCGTGTTAAAAATCTGAATTCTTCTAGAGTTCCTGATCTTCTGGACGCGCGCACTGACACTACCATCGATGGATCTGAGTCT
+
/9996;<;;;BBBCCCGCDDDBBCBB@?;<??7A@AB<BC@C@D96;C?@=8@?<@<@9<A>A6;5:>>959?<@ADDDDD3@@=>=@B;;8;95=9<;@@469;=@B@CCCCCBBBBBBB?B=AABBBAAB9;;CB?CGBBBDDIBCCBBCBCH?BBB?BA@C@CBBCCBBCC=@@@@?3@5;5;;;;;*;AABB=BC;;;A;;9=29999(99=><=<==C@CDCCCCC?B6;:?A@??B;;6;@@;::::9=@AABBA@BD999CDD::79999BBBBBB
@ATNG8:04446:03737
GATGGTAGCAGACGTGACAGAGCGCCAGAAGATCAGGAACTCTAGAAGAATTCAGATTTTTAACACGAGAGTAAACGTAAAAGAAGGTTTTACAAGACTCACGTTACAATATTGCAGCAGTACGCACACAATCGAAGCGCAGTAAGGATGGCTAGTGTAACTAGCAAGAATACCACGAAAGCAAGAAAAAGAAGTACGCTATTAACTATTAACGTACCTGTCTCTTCCGAAACGAATGAGTACAGAGAGTACGATATGTCTACCATCGATGGATCTGAGTCT
+
BC@@>;BCCCCBBCBBAFCDBBBDD@CCC?CDDBBB?B999BAAAD@@@=@?A@@99999'75;8;BBBBCBBB3;;;;:;-597<.555&5<<9?<<@@AB@@=@AA>AAB?BCBBCBBBCDCCCBBBC@CBBB?BCBBBCAA=A?A;;9;AAABBBB@BBBBAA=AB??@=?BBBBC8?<;8<<=??.?A:>>?ABBBBC8;7;>??6;7;DBBA>AC;;:@A=?;@AA<@@A<???AABBCKDBAA???AA:99AA>>8818==???B>AA@@@AA>>=
@ATNG8:04446:03745
GATGGTAGCGAGCGAGTGTGTATACCAGAAGATCAGGAACTCTAGAAGAATTCAGATTTTAACACGAGAGTAAACGTAAAAAGAAGGTTTTACAAGACTCACGTTAACAATATTGCAGCAGTACGCACACAATCGAAGCGCAGTAAAGGATGGCTAGTGTAACTAGCAAGAATACCACGAAAGCAAGAAAAAGAAGTACGCTATTAACTATTAACGTACCTGTCTCTTCCGAAACGAATGAGTACGATGAGAGAGCTCTCTCTACCATCGATGGATCTGAGTCT
+
:>>>:>>;;655=::;<BB@BBA@@<@AA=A?@@>@<@6;9?>>8713;,7,389////&/)//9://565::19945555$597<5<<<0<>?9>?A>9;700)0;>>;??C@BA@@AAABBBCBCBCDC@BB;;9;A?BB>::9(9.599.59;;;;?C@BBADDD@::699;6<>89829@@?BCDDD197=A@@ABA@AA;?99;=<8=8==BBA?A@??A?C@B9BCC=A992:89==???>878@@AADA???B@@8:999:98:7<19977555995
@ATNG8:04448:03703
GATGGTAGCGCATATCAGCGCAGCCCAGAAGATCAGGAACTCTAGAAGAATTCAGATTTTTAACACGAGAGTAAACGTAAAAGAAGGTTTTACAAGACTCACGTTAACAATATTGCAGCAGTACGCACACAATCGAAGCGCAGTAAGGATGGCTAGTGTAACTAGCAAGAATACCACGAAAGCAAGAAAAAGAAGTACGCTATTAACTATTAACGTACCTGTCTCTTCCGAAACGAATGAGTACGATGAGAGAGCTCTCTCTACCATCGATGGATCTGAGTCT
+
CCCC@C969BDDDCCCBBBCCCCCC=BDD@CCCDBB=A?CCCBCAA???<B@D??::999*;>BCBBBFCGCCG=BA9999*;C>C4;<;-<CC>BBBBCBHCC?B@CC@BAB?BBBBBCBBBBCDDCBCC@CCCC?CBCBCBB@>BACBB@BBBBCC@@>@CCAAA>AA@CCC?BCAA@:AA@=AABBB3BC>B787BCAAA;><?=AA7:7:ABAA?@@;;;A@@B@BCB=B@@=@DABBBBBBBBBBBBBDCAABBBB>AA@@;<;@@B<@@>>>?=<=>
@ATNG8:04457:03714
GATGGTAGTATAGAGCTCTACATAGTACTCATTCGTTTCGGAAGAGACAGGTACGTTAATAGTTAATAGCGTACTTCTTTTTCTTGCTTTCGTGGTATTCTTGCTAGTTACACTAGCCATCCTTACTGCGCTTCGATTGTGTGCGTACTGCTGCAATATTGTTAACGTGAGTCTTGTAAAACCTTCTTTTTACGTTTACTCTCGTGTTAAAAATCTGAATTCTTCTAGAGTTCCTGATCTTCTGGATATGAGTGACTCGTGCTACCATCGATGGATCTGAGTCT
+
6BCB?CCCCCDBBCCGABACCBCBCB?@@B@@=@BDD>CC?C?@BBBCBB>BBBBA?B?CCCC?B?BBBBBBBCB><7777.9>;A9883:A@A?BBB@B>7=;=>>@<@A@B@@@?;?>?<>9>>>>@@A?<@??>:>>>>?AA>>>>>A>>>A;>>?<AD=C;@@A;9:?::4;??@@5@=A<=8888*89333)--7---7;;><@@@@/@???A<A<>>;>=====A;A<?>==AA:>>A=A@;;;>>@@@ACAB>=9;33-3333;;=7>>>==::;;;
@ATNG8:04458:03746
GATGGTAGCGCACACATAGATACAGTACTCATTCGTTTCGGAAGATACAGGTACGTTAATAGTTAATAGCGTACTTCTTTTTCTTCTTTCGTGGTATTCTTGCTAGTTACACTAGCCATCCTTACTGCGCTTCGATTGTGTGCGTACTGCTGCAATATTGTTAACGTGAGTCTTGTAAAACCTTCTTTTACGTTTACTCTCGTGTTAAAAATCTGAATTCTTCTAGAGTTCCTGATCTTCTGGTAGAGCGTGCATATATCTACCATCGATGGATCTGAGTCT
+
9<4406;;@GCDCCCCBCDDCBBBBCCCCB??>?CCD>CB@BADCBBBBB@DCCDC?C?@BBC?C?CBBBBCCCD;@@>?>,<?;?>?9?AAB@CCC?BB499:AAA?BEBBCBAA>ABB?B?AAABB@@@<A@@@=@??>><>@@@>@=>>@@=CCC@CCAC@CCDCBCCCB?BAAAA7A;A;;;::-;CCDE?DCCBDCCC@@=@CCC5BBBCC@CADD?BBBBBBB@C@???BBB>BBC@BBCBBBBBBAACCBBAAAAB@CCCBBAB?BBBBBBBBBC
@ATNG8:04465:03743
GATGGTAGCTCTGCTCTGACTCTCGTACTCATTCGTTTCTGAAGAGACAGGTACAGTTAATAGTTAATAGACGTACTTTCTTTTCTTCTTTCGTAGGTATTTCTTGCTAGTTACACTAGCCATCCTTACTGCGCTTCGATTGTGTGCGTACTGCTGCAATATTGTTAACGTGAGTCTTGTAAAACCTCTTTTACGTTTACTCTCGTGTTAAAATCTGAATTCTTCTAGAGTTCCTGATCTTCTGGATACACACTCGCTCGCTACCATCGATAGGATCTGAGTACT
+
4444.4999556=AAABA;;;;;=<;::=;430344<)55::59::955/)//////4:6;;;>9=5;9555//////(////&/:6:;:5:;///3//--(-/)//688:4:::;;;>?;==B8=166;===<<7;99939;;555::99:=///;;+///6::6:6<<43348895;8:;;+:)-----&--///(4444994455.555&599//,/78838-/////)5.5<<56515;:7<<<<;;;<;55559:9:;=:>>//////797759/////7
@ATNG8:04470:03703
GATGGTAGTCACGTACGTCACACGTACTCATTCGTTTCGGAAGAGACAGGTACGTTAATAGTTAATAGCGTACTTCTTTTCTTGCTTTCGTGGTATTCTTGCTAGTTACACTAGCCATCCTTACTGCGCTTCGATTGTGTGCGTACTGCTGCAATATTGTTAACGTGAGTCTTGTAAAACCTCTTTTTGCGTTTACTCTCGTGTTAAAAATCTGAATTCTTCTAGAGTTCCTGATCTTCTGGTCTACTACACTGTACTCTACCATCGATGGATCTGAGTCT
+
<CDC>ABGEDC;;6C@CCCCDDDBCCBBB996:??@<AB@C@CCCBBBB@BAAA@@C?BB??>@?BBBBBBC@?87777.:>@CBBA9BCBB?BCC;?@4:9?AAC>AABBA==@<>>><?=DAAABA<;279995:::;<:;;A>=>AA???578>;@@:=8==;;::<::475===.=///<>>>+98333(//8/..355627AAA*:7755/737708?=AA;;8;;>>A>>>:>>A<@@@AA@>>>AA;;;>>:=7716:99<7;6;==<<///::
@ATNG8:04471:03712
GATGGTAGTATCTGTCTACGAGAGCCAGAAGATCAGGAACTCTAGAAGAATTCAGATTTTTAACACGAGAGTAAACGTAAAAAGAAGGTTTTACAAGACTCACGTTAACAATATTGCAGCAGTACGCACACAATCGAAGCGCAGTAAGGATGGCTAGTGTAACTAGCAAGAATACCACGAAAGCAAGAAAAAGAAGTACGCTATTAACTATTAACGTACCTGTCTCTTCCGAAACGAATGAGTACTGTATCTATGTGTGCGCTACCATCGATGGATCTGAGTCT
+
<CED@CCBABB@;;;===BBBBBBB?CBA=AA000@9;688:///;59959569//////$/6::7===<<377)65;:994$4;5:.555&5;;5;;;;<<:9>4;5;;4;@A4:;??@CBBCCBBBCCCC@BBBC>@?BCDCCC<B@B@@>ACCCCBBB?BAAABB@BB@>>>?BB@AA:AAA>BCDCC3FF@<;;>AAABB8;7;@>>1818?CCCACCA@C?E?C?BCB<BBA>BBCCBBBBABBBB>>>@A@@@AB>A@@<>>@@@@C@DCCCF@??BB
@ATNG8:04473:03733
GATGGTAGTAGTACACTAGTCATACCAGAAGATCAGGAACTCTAGAAGAATTCAGATTTTTAACACGAGAGTAAACGTAAAAAGAAGGTTTTACAAGACTCACGTTAACAATATTGCAGCAGTACGCACACAATCGAAGCGCAGTAAGGATGGCTAGTGTAACTAGCAAGAATACCACGAAAGCAAGAAAAAGAAGTACGCTATTAACTATTAACGTACCTGTCTCTTCCGAAACGAATGAGTACTATAGACTATCTGAGACTACCATCGATGGATCTGAGTCT
+
6B@?=?BCCCCBBFCCDCCCCCCCCBCCC@B@BBBA=A>BAB@@AC@CC>A>A?>99999):>ABCBBCFCAA?8>>;;;;;*;C>C5;;;6;DDBCCBBCCCCC?B?AC?AAA@CCBABBCCCCBBBBCCC@CB??=@BBCCCBB@B@CAB>ACCCBCBA?BBBBBB?BB=@@A>AAAAA=BAA=A>===/>A<A<==BB@9:587<@AD:>:=@AAA?AAAAACFAC?BCB=BCC?BBBCCBBABBCD@>>>@BBBBBBBBBC?BBABACD?CAABCAAABB
@ATNG8:04478:03724
GATGGTAGACATATCTACTCTCTGTACTCATTCGTTTCGGAAGAGACAGGTACGTTAATAGTTAATAGCGTACTTCTTTTCTTGCTTTCGTGGTATCTTGCTAGTTACACTAGCCATCCTTACTGCGCTTCGATTGTGTGCGTACTGCTCAATATGTTAACGTGAGTCTTGTAAAACCTTCTTTTACGTTTACTCTCGTGTTAAAATCTGAATTCTTCTAGTGTTCCTGATCTTCTGGCGCGTATGTATGTCGGCCTAACCATTCGATGGATCTGAGGTTCTATCACCGTATTGCCCCAATAAGGTAGACG
+
5<<=8===<<AAAA;;;===666>=<<;??B@AAA@9;:6;*0/:6/036<B7448C8B@AB7B8BBB;7733332222&2606778,36--(----.(.55355/5555555505??;?6>>>;;>>><>AAA7::AAAA;:;??@@=962----3,32799>>?A>@;?<;9;+:4:48///)/:989,//9565797707>>,979--)-0--*-999<;;5;4:<=;::-//;5;6888///667----)--3327-33-33---29887322,2,*(*22250222626666+505625(--5---
@ATNG8:04481:03713
GATGGTAGAGTATCATGTGTATCTCCAGAAGATCAGGAACTCTAGAAGAATTCAGATTTTTAACACGAGAGTAAACGTAAAAAGAAGGTTTTACAAGACTCACGTTAACAATATTGCAGCAGTACGCACACAATCGAAGCGCAGTAAGGATGGCTAGTGTAACTAGCAAGAATACCACGAAAGCAAGAAAAAGAAGTACGCTATTAACTATTAACGTACCTGTCTCTTCCGAAACGAATGAGTACACATCGTCGTGTCGTGCTACCATCGATGGATCTGAGTCT
+
;;<<7555====@?C?BA@AA;9:@;959<@?@?@A?A?A@@@B@A<@@=@>AA@BBABA1A=@@<:96;;<AF=BBCCCCC3BC?B?BBB7A;;9;BBBAA@BB>A<>>;;@>6;;<BCCBBBCCFICCCC?B@?@<@;;:BA;:8;?BBBACBCBAADD?CBBBBB@CC????799ABB>BCD?CCCCC3BB?BBBBC@@@B8;6;>>=8=7<<B;;7;CAABBB@D@CCC>CCE?AABC::9BBAABCBBCBCBBBBBBAAA?A998A@@=A@?=>=>977
@ATNG8:04482:03710
GATGGTAGTGTCAGTGCGCGTCGTCCAGAAGATCAGGAACTCTAGAAGAATTCAGATTTTAACACGAGAGTAAACGTAAAAGAAGGTTTACAAGACTCACGTTAACAATATTGCAGCAGTACGCACACAATCGAAGCGCAGTAAGGATGGCTAGTGTAACTAGCAAGAATACCACGAAAGCAAGAAAAAGAAGTACGCTATTAACTATTAACGTACCTGTCTCTTCCGAAACGAATGAGTACACATCGTCGTGTCGTGCTACCATCGATGGATCTGAGTCT
+
BCB@<BBBDBCAAACCCCCCEDDAA>BBB=>BAA;;6;?CCCA@??6<<6<8<=<=<<?2=5;77773<<;;;.33<=>>/=;.5.55)5<<49;;<;;:<=9=9=<:><<9<>==CBBBDECCCCBBB?BDCC?BBBBBBBC@B@BBB@ACCDDCBC?AACDDD?AB?AAA:::EEH>BBB?AAAAB3BA=>>>AA???A<A<@@@@:=8<AA@@>@CCBBBE@E@BBB>BBB?BABCCCABBCBAAABBBBAAAAAAABB?BBCCBBC?BBBBBBBB@@
@ATNG8:04483:03714
GATGGTAGAGTATCATGTGTATCTCCAGAAGATCAGGAACTCTAGAAGAATTCAGATTTTTAACACGAGAGTAAACGTAAAAAGAAGGTTTTACAAGACTCACGTTAACAATATTGCAGCAGTACGCACACAATCGAAGCGCAGTAAGGATGGCTAGTGTAACTAGCAAGAATACCACGAAAGCAAGAAATAGAAGTACGCTATTAACTATTAACGTACCTGTCTCTTCCGAAACGAATGAGTACTGTATCTATGTGTGCGCTACCATCGATGGATCTGAGTCT
+
95:?;<:66??BC?@@>>CCA;;5505;;7<>;;;<7:056;<<<=495595999>9999(9499>666;;===2::55555$5;5:5<<<0<<<9<??><<<==9=9==8<<=8<==3666<;;;><<<6505;==7;@ACBAAA?C?B;;6:@?@BB=B@BBACBB<AA<>?@?A999A;>=>8>??8?:<B>BB>>@?CCC=B?B@@@?B?BBBCC@CCBCCCD@B?;;;0::;478??BBB@@@BA?@999???@?873;82832288@:@====;;::8
@ATNG8:04439:03777
GATGGTAGTGTCAGTGCGCGTCGTCCAGAAGATCAGGAACTCTAGAAGAATTCAGATTTTTAACACGAGAGTAAACGTAAAAAGAAGGTTTTACAAGACTCACGTTAACAATATTGCAGCAGTACGCACACAATCGAAGCGCAGTAAGGATGGCTAGTGTAACTAGCAAGAATACCACGAAAGCAAGAAAAAGAAGTACGCTATTAACTATTAACGTACCTGTCTCTTCCGAAACGAATGAGTACACCATCGTCGTGTCGTGCTACCATCGATGGATCTGAGTCT
+
B?;;9A@<@BB:966==CC;:6;>==;;;@BBAAA@:?;=BA@@@A>AA=A578<87777$739:=BBB@:>@?8<;95999$9@<@2999&995.5665;>;?@<??@A?CBB?BCCBCBCGCBBBCCGCD>AA;;8;CA?A?9:3;4:9=;@@BABBBB@BCCBBB=AB>???599ACC<999?98888+8>:?@@@B???@:>8===>8=8=?@@@ACCBBAAA<?=?BA9>9:4:?BDBDCAB>AAA@=@ABBAAA??@ABE@BAAABBB?AA:99><>7;
@ATNG8:04448:03754
GATGGTAGACACGTGTGTTCTCTCGTACTCATTCGTTTCGGAAGAGACAGGTTCGTTAATAGTTAATAGCGTACTTCTTTTTCTTGCTTCGTGGTATTCTTGCTAGTTACACTAGCCATCCTTACTGCGCTTCGATTGTGTGCGTACTGCTGCAATATTGTTAACGTGAGTCTTGTAAAACCTTCTTTTTACGTTTACTCTCGTGTTAAAAATCTGAATTCTTCTAGAGTTCCTGATCTTCTGGTCTACTACACTGTACTCTACCATCGATGGATCTGAGTCT
+
6C@A<BBCDCCCCCCCA@=@ABABBCCCCCCB?BBBB<BB?B???@ABCC@E@BBB?B?BCBB?AADCCAABBBB>?>???2<?;@0000@@A>AA@?A@9>>?BBB@BBB?>=A?<@;=:><@BBAA?>>9>??A:><=<<<==>>>AA>>=><?>?6<<8>8=A@>>>@@@<>>>@@3@<@<@ADDD/?=88:.6/////<<7;57:::*8///7373<A;A;;;C??<?=AA@<<@-//@9=<;A@@@AB>@@AA???>>><=:::?@@<@D@@>>>@AA
@ATNG8:04450:03767
GATGGTAGCTATACGTATATCTATGTACTCATTCGTTTCGGAAGAGACAGGTACGTTAATAGTTAATAGCGTACTTCTTTTTCTTGCTTTCGTGGTATTCTTGCTAGTTACACTAGCCATCCTTACTGCGCTTCGATTGTGTGCGTACTGCTGCAATATTGTTAACGTGAGTCTTGTAAAACCTTCTTTTTACGTTTACTCTCGTGTTAAAAATCTGAATTCTTCTAGAGTTCCTGATCTTCTGGAGATACACATGATACTCTACCATCGATGGATCTGAGTCT
+
BCCC?CCDBBCBBCEFEDDDCBABCCBBCC@@?@DCC=CD?C@CAAACCC@CCCCA>A<AAAB>A>AA@@@AABB>BBBBB1BB>BBBB9BBBB>BAB>BC=@@@BBB>AABAAAAA7>>A7;7;==A@???;AA>>9>>>>>=>>>AAAA>;;=;AAA;??7;7;>>AAAA>>9@@>@>3@=B<<<><;.<=555.666///@::>=@CBB/A>>>?:>9;;5;==<:::;?:>>AAAA7:;A=@@@???A>>>@@>>>==;//,////@@D=@@@=>>@@??
@ATNG8:04450:03782
GATGGTAGATATATGCACGCTCTACCAGAAGATCAGGAACTCTAGAAGAATTCAGATTTTAACACGAGAGTAAACGTAAAAAGAAGGTTTTACAAGACTCACGTTAACAATATTGCAGCAGTACGCACACAATCGAAGCGCAGTAAGGATGGCTAGTGTAACTAGCAAGAATACCACGAAAGCAAGAAAAAGAAGTACGCTATTAACTATTAACGTACCTGTCTCTTCCGAAACGAATGAGTACTACTCTCAGAGACACACTACCATCGACCTCTAGAAGTCT
+
BBBD@BB=DCCCGCCB@@;???AAB>AAH>A@CC@@>?@BAAACBA?BC?C=?=>9999+78<?BBBA?=889,:=;;:;9$4;.4.555&5994;<<@@A?@A5;4;;6;EE?ED;:;CBFCHIGCCAA@ABBAB?BAAACBAA>B>@@@<@@@@ABCE?BACCCC?CC?B?=9=>>>@8;<;8;;<<<,;=9<568758;:0605899*/-/9?>>;A:99=;;1717>>5==>9;<<<ABBA@@@BBBCCBB???;;;===;;;;???6;;<=8816=;7
@ATNG8:04450:03793
GATGGTAGGGTGTGAGAGTCTGCCCAGAAGATCAGGAACTCTAGAAGAATTCAGATTTTTAACACGAGAGTAAACGTAAAAAGAAGGTTTTACAAGACTCACGTTAACAATATTGCAGCAGTACGCACACAATCGAAGCGCAGTAAGGATGGCTAGTGTAACTAGCAAGAATACCACGAAAGCAAGAAAAAGAAGTATCGCTATTAACTATTAAACGTACCTGTCTCTTCCGAAACGAATGAGTACTGCGTCTCACTCTCGCCTACCATCGATGGATCTGAGTCT
+
CB>>9A@@@8@<<<<>>>B>BBBB<BCC?CBBB;;2:9::5==<<8<>7?7?BACCCCC1@=@AC@AABBBBC=A=99999(9<4<;?@B5BBB>B=8<>?;7749977175705;<<=:;;@>=>@@@??;?B@@<>>>A676@=@<@@B?BAAACCDD;@9;<BB?BD=@@C@BAA@@:@<<988888(/959;///8568:5:48;99.55,5:<<=:=@@???B:>:>BB:@BB@BBBBA@@:9:8868<;<<??@@@7;;A;??>>>??=A@@???A@>>
@ATNG8:04451:03756
GATGGTAGTGTCATATGAGAGTGTGTACTCATTCGTTTCGGAAGAGACAGGTACGTTAATAGTTAATAGCGTACTTCTTTTTCTTGCTTTCGTGGTATTCTTGCTAGTTACACTAGCCATCCTTACTGCGCTTCGATTGTGTGCGTACTGCTGCAATATTGTTAACGTGAGTCTTGTAAAACCTTCTTTTTACGTTTACTCTCGTGTTAAAAATCTGAATTCTTCTAGAGTTCCTGATCTTCTGGGTGTATCAGCGAGTATCTACATCGATGGATCTGAGTCT
+
5:==8BCCCCCBCCCEDCCCBCCDBBBBAC;;8;BBB=BC@C@CCCCCCCBCBBBC@DHCCBA?B@DCCCC??@B=@ABBB2@@=@BBB>CDBC>BBB?BB?AACCCC@CCDECCCC?BA@=A@DCCCCCCC@BGED?ABDBBCBBBCCCCCCCB@CCC@BC@B@BBAAAAAAA>BBBBB9A<?5;;;;;*;A;;;0;@@@BBCCCC4;;;;*;:::@>@>CC@CDCCC@@=@?BBBCDB=B;;;0;AACBCBBBCCCDDDDCAAAB@@@@@<@;;;@@@@@?
@ATNG8:04455:03773
GATGGTAGAGTACAGTGTAGTAGACCAGAAGATCAGGAACTCTAGAAGAATTCAGATTTTTAACACGAGAGTAAACGTAAAAAGAAGGTTTTACAAGACTCACGTTAACAATATTGCAGCAGTACGCACACAATCGAAGCGCAGTAAGGATGGCTAGTGTAACTAGCAAGAATACCACGAAAGCAAGAAAAAGAAGTACGCTATTAACTATTAAACGTACCTGTCTCTTCCGAAAACGATGAGTACACATCGTCGTGTCGTGCTACCATCGATGGATCTGAGTCT
+
////)////;=556;65599555568=>>465=:44.4588899:<8:;8=58;<79998$34<::??A?<88=3;;>;>>>,=:5<7<<<2>>>:>A=<<A@;;7<;>>:<>>;A<;;===B>CCCB=ACC?AAA@?@?BBAAAA20,000+0<>>>:<?4855::=6===00/386/33(337175777)580222575555/5.5522+22'28844.48444==6:4//00)////9;:::<==88//.---//8896<<??;7//////(/666833255
@ATNG8:04455:03790
GATGGTAGCGCACACATAGATACAGTACTCATTCGTTTCGGAAGAGACAGGTACGTTAATAGTTAATAGCGTACTTCTTTTTCTTGCTTTCGTGGTATTCTTGCTAGTTACACTAGCCATCCTTACTGCGCTTCGATTGTGTGCGTACTGCTGCGATATTGTTAACGTGAGTCTTGTAAAACCTTCTTTTACGTTTACTCTCGTGTTAAAAATCTGAATTCTTCTAGAGTTCCTTATCTTCTGGACAGAGTGTGCAGATACTACCATCGATGGATCTGAGTCT
+
444439;ABABBBCCCCBBBBBB;;;CBCA?@=@BBC>BB@B@CCCCCCC?@ADDC?D@BBBB?C@BEABBBBBB?BBDCD2CA?BBBB=BCCD@CCD@CC:;;;CDC@BCCCJJCC?@@C@CADCBBBCBB?BBBB@BBCCCBBBCCCCCBBABBBCC@CC?C?BBBBBAAA@9?;:;;.;<@<;;;;.:>@@A<BBCCBBB@@@29999$9@@AC9<7<B?BCBBCCC@C=@>@BDB=AAB?BBBBCAAABBBBCBBBCCCC@BAAAAAA>AABCCBBBBB
@ATNG8:04459:03752
GATGGTAGCTCGCTGATGATATCTCCAGAAGATCAGGAACTCTAGAAGAATTCAGATTTTTAACACGAGAGTAAACTTAAAAAGAAGGTTTTACAAGACTCACGTTAACAATATTGCAGCAGTACGCACACAATCGAAGCGCAGTAAGGATGGCTAGTGTAACTAGCAAGAATACCACGAAAGCAAGAAAAAGAAGTACGCTATTAACTATTAACGTACCTGTCTCTTCCGAAACGAATGAGTACTATAGACTATCTGAGTCTACCATCGATGGATCTGAGTCT
+
<ACC>@@CBCCFD9:;CCBCBBBBB@BBB?BBBB??=@?BBBAAAB?CC?B?@?>79888(9;AABAABCCBBB9??28777(7@;@8;;;1;AC=@??>>>>A==A9AC;@;;7;A888>>>>=>AAAA==9=A>>:>>><<<>C9>9>8858>>>>>>>;A;;;AA;A>;AAA7>=>?>4=;95/////(//(/=<=AAB>><>=@@@@<A<@>;;<;????===:?=ACC7><<;AB@@;:;;;;BAAAAAAA>???A;;;A;A?===AA=?=?>@AB@@@
@ATNG8:04460:03784
GATGGTAGGACGAGCGTCTGAGAGGTACTCATTCGTTTCGGAAGAGACAGGTACGTTAATAGTTAATAGCGTAACTTCTTTTTCTTGCTTTCGTGGTATTCTTGCTAGTTACACTAGCCATCCTTACTGCGCTTCGATTGTGTGCGTACTGCTGCAATATTGTTAACGTGAGTCTTGTAAAACCTTCTTTTTACGTTTACTCTCGTGTTAAAAATCTGAATTCTTCTAGAGTTCCTGATCTTCTGGTGTCTGATCTGTATCACTACCATCGATGGATCTGAGTCT
+
9<<<:?;;7;?666=;;;@=;;@<9656<<55.5444(49.4.6>?===A<<<<B=9B:CBBB?CADBB>=00)--(-9999)--+/;;;3;665495925;.59;<=>@A@ACBBBC@CBB@C?CCC;;:9>;>999:@@@995<@::;<<<<CC?;;:;@A:?:@AA@@@GDD@ACBFD6949;>@@??(;9ABD8:;CCC:::BB:BDD@+C=?>@*0*00:>==ABAB@E@BA?@><298?;ABCABBBADCCCCBB@@;;;4;??=?@A=AABCB@@@BB
@ATNG8:04461:03787
GATGGTAGATATATGCACGCTCTACCAGAAGATCAGGAACTCTAGAAGAATTCAGATTTTTAACACGAGAGTAAACGTAAAAGAAGGTTTTACAAGACTCACGTTAACAATATTGCAGCAGTACGCACACAATCGAAGCGCAGTAAGGATGGCTAGTGTAACTAGCAAGAATACCACGAAAGCAAGAAAAAGAAGTACGCTATTAACTATTAACGTACCTGTCTCTTCCGAAACGAATGAGTACGTGTGACGTACGTGAGCTACCATCGATGGATCTGAGTCT
+
>===:@?==966>>=BB==BBBCCC?@;965@AA@C>@AC@??BBC?FC>A>AAB>=???.>=BABBC@@=999,79?==>4=?:?.999&55<7=<AABBA@A<@<;;6;BB?BBB:;;@BBACBBBBBB@CBDD@CBBACDCC?C@C??>@ECCBBBB@AAABA@?9939@?:@<><?7<<=:>CCCC3BB@B>>@@???D;?;@B@@;?=?ABAB>BBBBAAA<@;?==6=::6:BBABBCBBCBC@????@??AAADBAA>@?????A@BAAABBBB@@
@ATNG8:04466:03799
GATGGTAGTGATACAGATCAGACACCAGAAGATCAGGAACTCTAGAAGAATTCAGATTTTTAACACGAGAGTAAACGTAAAAAGAAGGTTTTACAAGACTCACGTTAACAATATTGCAGCAGTACGCACACAATCGAAGCGCAGTAAGGATGGCTAGTTTAACTAGCAAGAATACCACGAAAGCAAGAAAAAGTAGTACGCTATTAACTATTAACGTACCTGTCTCTTCCGAAACGAATGAGTACGATGAGAGAGCTCTCTCTACCATCGATGGATCTGAGTCT
+
BBEE@BBC@@ABBDCGHBBBCCCBB?BBC@BBAB@@=@?BCCCCCC?BB?B?BBBABBBB+=8DCCDBA@ABCC=CC;<<<<*;A=A@CBC:BBDACCCCDCC;;8;@AA?B@@>@CCCDDCBBCDCCBCCD@BBBB?BCCCC@9:5;<@@@<@BBBCF>@?@CBCCC@CC>ABB?CCCCC>AA@;:9999(9@@ACCBBACCC?B?BAAA3939B@@A?AAAA:::?B?BBB=BAA>ACBAABABBABBBCBBBBBBA@===8818;;;;@E>A>>;;;;;;;
@ATNG8:04467:03759
GATGGTAGGCGTGTGAGAGTCTGCCCAGAAGATCAGGAACTCTAGAAGAATTCAGATTTTAACACGAGAGTAAACGTAAAAAGAAGGTTTTACAAGACTCACGTTAACAATATTGCAGCAGTACGCACACAATCGAAGCGCAGTAAGGATGGCTAGTGTAACTAGCAAGAATACCACGAAAGCAAGAAAAGAAGTACGCTATTAACTATTAACGTACCTGTCTCTTCCGAAACGAATGAGTACGATGAGATCTCGTGTGCTACCATCGATGGATCTGAGTCT
+
<CDD@CCB@BBCCDCBBDDABABBB>BCCACEBB?????BBDCCFC???;>9<>?8888-:>BABAAABBCCC=A@88888(9@;@9???5?AA?BA>>ACC==9=;>>:===8<;>>@@@@AA>=<<>AC;===A9>>>??A;;7;<@AA;@===??AA:@@A>BB>BB>B>@;;;;AA7=;;65555'781:@@@AA@@@<A<@@@A<@<>A???9>>9;8::;?<@@A9ACC?AA>@667=>>AAAA@@>AAAA===@AA;@=;;?>>;C<<<A@@@@@
@ATNG8:04472:03753
GATGGTAGTGTCATATGAGAGTGTGTACTCATTCGTTTCGGAAGAGACAGGTACGTTAATAGTTAATAGCGTACTTCTTTTTCTTGCTTTCGTGGTATTCTTGCTAGTTACACTAGCCATCCTTACTGCGCTTCGATTGTGTGCGTACTGCTGCAATATTGTTAACGTGAGTCTTGTAAAACCTTCTTTTTACGTTTACTCTCGTGTTAAAAATCTGAATTCTTCTAGAGTTCCTGATCTTCTGGAGATACACATGATACTCTACCATCGATGGATCTGAGTCT
+
/=8849:ACCA@ADIDCCCCBBCCCGBBBC:;:;CCD>CD@DABBCCCDD@BBB@@=?8@BAB?B@BBBCB;;;A=?>===,9:249??8@BBC@CCB@CC:;<CCDC@CCCCFDCB?CDE@CBCCBBBEAB=ABBB@BBCCDCBCCBBBCCCCC@BAB@CG@B>BBB@AACDC@CCCCC;B>@;;;;;;*;BBAB;@@B@ABGCBB@CHCC5CCCCEAIADCABBD@@AC@C@BBBBCB?AAD@CDBBBEDDCCAABCA@@>00-0;==@@B>BAA@CDDA@@
@ATNG8:04483:03773
GATGGTAGCTCACGTACGTCACACGTACTCATTCGTTTCGGAAGAGACAGGTACGTTAATAGTTAATAGCGTACTTCTTTTTCTTGCTTTCGTGGTATTCTTGCTAGTTACACTAGCCATCCTTACTGCGCTTCGATTGTGTGCGTACTGCTGCAATATTGTTAACGTGAGTCTTGTAAAACCTTCTTTTTACGTTTACTCTCGTGTTAAAAATCTGAATTCTTCTAGAGTTCCTGATCTTCTGGTATGACTAGTGTACTACTACCATCGATGGATCTGAGTCT
+
5BBB?CCBCBCCCCCCA@BCBCCCCCCDDC99;9CCC>BB?B@CBBACCC@CCBBB?B?BBBB?A=??BA@@BBC@BBBBB3BB?@@@B;BBBC?B@@<@B>BBBBBB=@@@@CA??:?@@9>9>@@A>>>>;@A>>:>>>;;;=??A@@A@==>9;>=<@@9=7>?>?BA???<?@@@A5A=A=>>>></<=666.666///<9:><ABBB/A?>>B=A=>>:=@@>?@@<@;?@@?@A:>?A=A>?>@@>@A>>>>>>>>?==:<>>>A<<8<AAAA===??
@ATNG8:04439:03804
GATGGTAGGCGACATACATACGCGCCAGAAGATCAGGAACTCTATAAGAATTCAGATTTTTAACACGAGAGTAAACGTAAAAAGAAGGTTTTACAAGACTCACGTTAACAATATTGCAGCAGTACGCACACAATCGAAGCGCAGTAAGGATGGCTAGTGTAACTAGCAAGAATACCACGAAAGCAAGAAAAAGAAGTACGCTATTAACTATTAACGTACCTGTCTCTTCCGAAACGAATGAGTACGTGTGCGACGTGTCTCCTACCATCGATGGATCTGAGTCT
+
9///)/7<:BAB=AABAAA@@AB;;:9EDBCCDCBB=@;@AAABBC?BD>A>ACDBBBBB5C@CDDEFFFE@@>6>@:::::*;C>C=AAA9ABC@CCCCBBBBB?B@CC@CCC?BBBBBBCBBBBCBCCBB@CBBB@BAAABCCC?DACBB@CCCBBBBB?BECCAA?BD?CAB;>>@AB=BBA?CCCCC1BB>B=>=BCCBB6:8:>?D7;8;BGBB@B@@@@AA4:5;??8@A@=AABBCBBEBBBBBAA???A@@@C?<@@>A<==?AB=BAA@@@A>>=
@ATNG8:04443:03816
GATGGTAGCGAGCGAGTGTGTATACCAGAAGATCAGGAACTCTAGAAGAATTCAGATTTTTAACACGAGAGTAAACGTAAAAAGAAGGTTTTACAAGACTCACGTTAACAATATTGCAGCAGTACGCACACAATCGAAGCGCAGTAAGGATGGCTAGTGTAACTAGCAAGAATACCACGAAAGCAAGAAAAAGAAGTACGCTATTAACTATTAACGTACCTGTCTCTTCCGAAACGAATGAGTACGAGAGTCAGAGCAGAGCTACCATCGATGGATCTGAGTCT
+
5AA@;?BBBBA;;;AABCCCCCCBB@CCD@BBCA@@=@=@?A?ABB?BC>A>ABCCCIDD0D@DCCBBCBBBCD9??::9:9*;B>C5<;;4;CCBBBBBDCCCC?A?AC@CCC?BA??@CCCCCCCBBBBB?CCDD?BBBBCCBB?C@CA@>@ECCCCCC?ABABDB?BA?BAA<@@BBB8A==<=BBBC3CC@B888BCDBA=B>@@>?:;:<ABBB?BCBAACC?B@BCE@CBB?BBBBBBBBBB@@AABCCBB@@@BBB@@<@CCB??D@DCCCBA@ABB
@ATNG8:04448:03803
GATGGTAGCTCACGTACGTCACACGTACTCATTCGTTTCGGAAGAGACAGGTACGTTAATAGTTAATAGCGTACTTCTTTTTCTTGCTTTCGTGGTATTCTTGCTAGTTACACTGCCATCCTTACTGCGCTTCGATTGTGTGCGTACTGCTGCAATATTGTTAACGTGAGTCTTGTAAAACCTTCTTTTTACGTTTACTCTCGTGTTAAAAATCTGAATTCTTCTAGAGTTCCTGATCTTCTGGGATGTGTGCGCAGTGCCTACCATCGATGGATCTGAGTCT
+
:<<;26>@ABCBBBCCAAAFCCBBCDCCBBA?<@@?@=@FAD@CBCBBBA?BDBBB?B>AAAA?A?AAAAAAAAA;@@BBC1BB=@<>><>FDC?B7778A=@AACCC?CAA@<@A;AAA;A:@@@>>>;;7;??A7;;><<<ACAA;<<;;;>:=>><AA=A=AAAAA@A;;5=AADD5A:>;>BBBA/AA>==8=====F766<)////(..8550505939>?===A==7=///<94669@69///:::=AAAA@@@=?>=:>C????@<@A@??@?>>>
@ATNG8:04450:03810
GATGGTAGTGCGTGAGAGAGAGACCCAGAAGATCAGGTACTCTAGAAGAATCAGATTTTTAACACGAGAGTAAACGTAAAAAGAAGGTTTTACAAGACTCACGTTAACAATATTGCAGCAGTTCGCACACAATCGAAGCGCAGTAAGGATGGCTAGTGTAACTAGCAAGAATACCACGAAAGCAAGAAAAAGAAGTACGCTATTAACTATTAACGTACCTGTCTCTTCCGAAACGAATGAGTACGAGAGAGCACACGTGTCTACCATCGATGGATCTGAGTCT
+
>@;626<AB<B<>BAAAACBBB@A@<@CB?@?ABBA?BBBBDDCBB?BB>AA?@ADDDC5D@CAAA@ABA@BB;@@99999$997<2955'5<=9>DCCCBC;;6;?AA=@??4:>;;@AAA=;;;CBCBC?AACC@BBA@@ABB?B@CBB@BBAA@@@A?@B?>5504=7::87=8889.337288;;;.::;@>@@@::;;5:39@@A=A?AAAAA?ABAAABA?C=AA@7@00,0>=;>@?@@997>????BBBEBAA@??=?AABBB@<A888@>;;;;
@ATNG8:04454:03802
GATGGTAGGCACTGCGCACACATCCCAGAAGATCAGGAACTCTAGAAGAATTCAGATTTTTAACACGAGAGTAAACGTAAAAAGAAGGTTTTACAAGACTCACGTTAACAATATTGCAGCAGTACGCACACAATCGAAGCGCAGTAAGGATGGCTAGTGTAACTAGCAAGAATACCACGAAAGCAAGAAAAAGAAGTACGCTATTGACTATTAACGTACCTGTCTCTTCCGAAACGAATGAGTACTATAGACTATCTGAGACTACCATCGATGGATCTGAGTCT
+
<B==;@??9=965;;;;>??@>???7>?C?CACB;;49<<==0//;:;;:;6;;:;=BBB3B<???994??@AB=>=@;?==+6976:>BD9CCC@CCCCDDCBB=@=@A?ACD?BAAABEEECCCCDCABA?B?@?=@???@C?><@@C@@?@DCCCCCCAAAAABB?BA?BBB=??BCE>BB>=>>>>>/>D=DAA>>?BCB8?;;8864;9=>=;;7;@>>>>=6;6::;3:AD=B???AAAAAAAB?888@CCCC???B??<????DDF?BAA@?887BB
@ATNG8:04456:03809
GATGGTAGGTGCACATGAGTGTATCCAGAAGATCAGGAACTCTAGAAGAATTCAGATTTTTAACACGAGAGTAAACGTAAAAAGAAGGTTTTACAAGACTCACGTTAACAATATTGCAGCAGTACGCACACAATCGAAGCGCAGTAAGGATGGCTAGTGTAACTAGCAAGAATACCACGAAAGCAAGAAAAAGAAGTACGCTATTAACTATTAACGTACCTGTCTCTTCCGAAACGAATGAGTACTGCGTCTCACTCTCGCCTACCATCGATGGATCTGATTCT
+
6BCC@CBB?BBBBDEECCDCCCBBB?BBC?CCCC??<??AADCBBB@CC?@??CCBCCCB1C@DCBBCCCCCCC=AD99999*:B>B4;;;.;BB?CBBCCCCBB>B>BB>BBB>BAABCCCCCCEECBDDD@CCCC?BABBBBAB>BAF@@>?CCCBCCC?AAABBB?BB>BBB<@?@@?8@AA@BCCAA/CC>C887BAA9:688==AA5858ABBB?BBCBBCB?B?BBB>CBB?BBBCCBABBBBCCCBAAACDCCC@C99;:CCCCBC@C@@@@BA?BB
@ATNG8:04459:03814
GATGGTAGCGCATATCAGCGCAGCCCAGAAGATCAGGAACTCTAGAAGAATTCAGATTTTTAACACGAGAGTAAACGTAAAAAGAAGGTTTTACAAGACTCACGTTAACAATATTGCAGCAGTACGCACACAATCGAAGCGCAGTAAGGATGGCTAGTGTAACTAGCAAGAATACCACGAAAGCAAGAAAAAGAAGTACGCTATTAACTATTAACGTACCTGTCTCTTCCGAAACGAATGAGTACGTGTGCGACGTGTCTCCTACCATCGATGGATCTGAGTCT
+
;>>>:C;66>=A>CCCBBCCCCABB>BCCGICCCCC@B?BACABAB>AC=?=@BCCCDDD2C@CCCCCBBCBCB;B@;;;;;*;B>B5;;;4;DDABBBBCBBBB@B@CB?BCC?CACABBBBCCBBBCCCC@CCCCBCCCCCBBB?C@CCC@BBBDDCCD?BACCBC>AA?BCC?BABBF?AA@???<>>.=A=A?>>BAAAB@B?BAAA<A<??CCB?BC:::BA<@>@BB<BAA>ABBBBBB>>?BBBBCC@?>C?@?@???????AABB;AAB@@>>===
@ATNG8:04459:03835
GATGGTAGTATAGAGCTCTACATAGTACTCATTCGTTTCGGAAGAGACAGGTACGTTAATAGTTAATAGCGTACTTCTTTTTCTTGCTTTCGTGGTATTCTTGCTAGTTACACTAGCCATCCTTACTGCGCTTCGATTGTGTGCGTACTGCTGCAATATTGTTAATGTGAGTCTTGTAAAACCTTCTTTTTACGTTTAACTCTCGTGTTAAAAATCTGAATTCTTCTAGAGTTCCTGATCTTCTGGCGCTCTGTCACGTCTGCTACCATCGATGGATCTGAGTCT
+
6AAA@A@@BCCCCBBCBABBBBBBDB;;;B;;6;CBA=@?<?????AAAA?BBBAC?C@CBAA>A;>?ABBABAC<;;;;;);;8=888.8BCC?BBB?BA6::;?;;5;?>>???B=>>>=D=>>=>>???<@>>>=?A?@????A@@@A@;;;5;?>;?B;?:>BCCDCCBB9;;CCC9C@B:;0AAA0C@@@@+0+0<<<>?@?=9==;;';885<:=7==;=BBB@@A?C?BBBBBA7;;>5;;>>>>;;;?>=<@@@BBDC@DBAAAA@>AAAABBBBB?
@ATNG8:04475:03806
GATGGTAGCGCGACGAGCGTAGACCCAGAAGATCAGGAACTCTAGAAGAATTCAGATTTTAACACGAGAGTAAACGTAAAAGAAGGTTTTACAAGACTCACGTTAACAATATTGCAGCAGTACGCACACAATCGAAGCGCAGTAAGGATGGCTAGTGTAACTAGCAAGAATACCACGAAAGCAAGAAAAAGAAGTACGCTATTAACTATTAACGTACCTGTCTCTTCCGAAACGAATGAGTACCTCTCAGACGCTCGTCCTACCATCGATGGATCTGAGTCT
+
5>:;7=CDCCCBBBDCCCCCAA::;6;DD@DCCBAA>A?ABCBBADABB?B?A>@9998*9<DBBBBBDCAB?8<<;;;;.5@<@.:::*:@B?CBBBCCDCC@B?@@>@CC@CCBBCCCCCCBBCCCCB?CCBC?BAABBBBB?CAE@@>@CDCCBBB@??@BCC@CC?AAD>AABAA;???>BDGED3??<@>>>>>ABD=C=BB??:=8<>AAA=@BAAABA>A?AAA=ABB??@@CFCB?BBBBBBB????@@>>;>;;5:@@???C<@@=>>>?@@=
@ATNG8:04476:03821
GATGGTAGCTATACGTATATCTATGTACTCATTCGTTTCGGAAGAGACAGGTACGTTAATAGTTAATAGCGTACTTCTTTTTCTTGCTTTCGTGGTATTCTTGCTAGTTACACTAGCCATCCTTACTGCGCTTCGATTGTGTGCGTACTGCTGCAATATTGTTAACGTGAGTCTTGTAAAACCTTCTTTTTACGTTTACTCTCGTGTTAAAAATCTGAATTCTTCTAGAGTTCCTGATCTTCTGGTATGACTAGTGTACTACTACCATCGATGGATCTGAGTCT
+
<CCC?BCCCCBBBEEBBBCCDBCBBBAAAC@@?@CCC=BB?B?CCCACBB?BDBBA?A<BBAA?A?AAAAAABCB>77777(8@<ABBD;CABB>B@@=@B>BAAAAA;@@ABAA;94<CC:>9>;;;@@@A:@@@@;@>><<<<@@CC=>>??A:???;>=9=:>AA@@@A>>:@@?A?5?<A<AAAAA.?>999.855///;78=<ADDC/A=>>B=B=>>:=>@<<==9?:?:::??<?@D=>==>>>@@@@@???>>>@@@=A;=>@;;7=>;;<::8??
@ATNG8:04478:03828
GATGGTAGCTCGCTGATGATATCTCCAGAAGATCAGGAACTCTAGAAGAATTCAGATTTTTAACACGAGAGTAAACGTAAAAAGAAGGTTTTACAAGACTCACGTTAACAATATTGCAGCAGTACGCACACAATCGAAGCGCAGTAAGGATGGCTAGTGTAACTAGCAAGAATACCACGAAAGCAAGAAAAAAGAAGTACGCTATTAACTATTAACGTACCTGTCTCTTCCGAAACGAATGAGTACACATCGTCGTGTCGTGCTACCATCGATGGATCTGAGTCT
+
4444.44459556;;;=>A?>>@@A9;;<8<44444.45:9<=<<<843.327<>>:;<;):4:8333:8;8>=/33<<>:>,9946:@@@2A>?@CCB@@A>;;4;>?@9:::8>?>?CCDDEF:;:@::9?BCCC=@::8??9:4;@B<<6;@AAA@@A?A???@A<@B?>>>?AA;<<7;;><<<?<<=&::59AA==;>:61616889*/+/8=00+:=998==:;69980833/33778:<AABBBA@AA<<;;88333;;8<33773?6<<=<;;;;33
@ATNG8:04483:03814
GATGGTAGCTCACGTACGTCACACGTACTCATTCGTTTCGGAAGAGACAGGTACGTTAATAGTTAATAGCGTACTTCTTTTTCTTGCTTTCGTGGTATTCTTGCTAGTTACACTAGCCATCCTTACTTCGCTTCGATTGTGTGCGTACTGCTGCAATATTGTTAACGTGAGTCTTGTAAAACCTTCTTTTTACGTTTACTCTCGTGTTAAAAATCTGAATTCTTCTAGAGTTCCTGATCTTCTGGTCTACTACACTGTACTCTACCATCGATGGATCTGAGTCT
+
;CBC@DCCCBBBBCCB<9<A@ABCCCBBBGBA?BCCD?CC?B?BCCCCCC>B@A@@@A?A???=A?ABAAAABBC?BBCCC3BB?AA@A=BBBB?CAB?BC:?>BDBB?ABBB@@CC;A?A9>9>>?:?CCC;?><<:=A>=<<<<>AA??>>??:>@?9>>9>9=AAA@?==D;@@AAA5@<@;@@DDD/??:::3;898==:99<6;;<<*9:=::2<4<=4<@@>>=C=B=@???><6::>=>>>A>>>???@@>>>>>>::5;;;;@CE=@?>>A@@???
@ATNG8:04484:03209
GATGGTAGCACATGCATATCTCACCAGAAGATCAGGAACTCTAGAAGAATTCAGATTTTTAACACGAGAGTAAACGTAAAAAGAAGGTTTTACAAGACTCACGTTAACAATATTGCAGCAGTACGCACACAATCGAAGCGCAGTAAGGATGGCTAGTGTAACTAGCAAGAATACCACGAAAGCAAGAAAAAGAAGTACGCTATTAACTATAACGTACCTGTCTCTTCCGAAACGAATGAGTACTTTGTAGAGCTCTATACTACCATCGATGGATCTGAGTCT
+
54447556;@@==BCC;69=AABB?CCC=A<@AA@:C:CCCBA@A;@=9>9=;877777'7688943398333(3344444$4;.5.555&555.599565<:;396//)/0/)//<<=<<<??:;;@@BB?B@@@<@@?AAAAD@B@@>><A000??;C?C@??>A>AA>?9729;;;A;<88=@@ABA197<@?@@B?@A>7@166///6>9=@B@B@?@CCC?B>AAC>999?988??@???8>AAABBCBBBB>>?@;;5;<;///8*//99::5222
@ATNG8:04484:03218
GATGGTAGCTCGCTGATGATATCTCCAGAAGATCAGGAACTCTAGAAGAATTCAGATTTTTAACACGAGAGTAAACGTAAAAAGAAGGTTTTACAAGACTCACGTTAACAATATTGCAGCAGTACGCACACAATCGAAGCGCAGTAAGGATGGCTAGTGTAACTAGCAAGAATACCACGAAAGCAAGAAAAAAGAAGTACGCTATTAACTATTAACGTACCTGTCTCTTCCGAAACGAATGAGTACTATAGACTATCTGAGACTACCATCGATGGATCTGAGTCT
+
6CCE<CCCBFCCCBCBCCCCCCCCC@CCE@BBBBCC@C?BBBBBDCADD=@>ABD>??@?2@?CCBABCCCBBA=BBBBDDD1BB?A=@@@9ACC@BBBBDCCCC?B?BC@CCC?BBBBBBCCCCCCCCBBB?CCCC?BBBA@@887:@CCC?BBDDDCBB?AAABA@=@@:@??9==99:27==<999999%0>;>000@=D@@:>:<>?@:=:=AB@@>@BAAABB@C?BBA<A::8:DDBBAAADCCCCABBCCBBBBBBBBB?C@AACCD@BAA@BBBBBB
@ATNG8:04487:03244
GATGGTAGTGTCAGTGCGCGTCGTCCAGAAGATCAGGAACTCTAGAAGAATTCAGATTTTTAACACGAGAGTAAACGTAAAAAGAAGGTTTTACAAGACTCACGTTAACAATATTGCAGCAGTACGCACACAATCTAAGCGCAGTAAGGATGGCTAGTGTAACTAGCAAGAATACCACGAAAGCAAGAAAAAAGAAGTACGCTATTAACTATTAACGTACCTGTCTCTTCCGAAACGAATGAGTACGAGAGAGCACACGTGTCTACCATCGATGGATCTGAGTCT
+
5:::6==C:;6CAAACICB;;6AAB?AAAACCDBCC@C>@?CCBBB@BB?B@CC?89888(9<@ABBBCCBBAA<AABBCCD5CC?B@DDD;BCC@CCCBBBB@@?A@DD?BBD@DBDBCCECCDCCCFDBB?BBBC@C@@>??894;>B;;7;BAABCDCAAABBBD?BB?AAA=@@???8?@@;999999%9@9?>ABBAA:;6;4;>??:>8;>B;;6;;;;ABD?C?BAC>DBB?CCBBBDB????BBBBABCCCB@@?;0/*/66:=>?;====:;;888
@ATNG8:04492:03215
GATGGTAGCATCATGCATATCTCACCAGAAGATCAGGAACTCTAAGAAGAATTCAGATTTTTAACACGAAGAGTAAACGTAAAAAGAAGGTTTTACAAGACTCACGTTAACAATATTGCAGCAGTACGCACACAATCGAAGCGCAGTAAGGATGGCTAGTGTAACTAGCAAGAATACCACGAAGCAAGAAAAAAGAAGTACGCTGATTAAACTTATTAACGTACCTGTCTCTTCCGAAAACGATGAGTACTGCGTCTCACTCTCGCCTACCATCGATGGATCTGAGTCT
+
7:;:6:>:659@B:;<BB@AB;:;57444044:>0/)/)/////)/;6<>9>;8:333333$313////(/6668918844999'44.47==?2??CAC>A?5////)/7;;7;;=8=A:;;C@@ACCCBBB@@<>;;;=AA@@@@BB=@;@00*0<00009@=@??890*00:00/3899=74334333337$7?9<88796//--(--(-.(.959377925.2555555+2+....&.5./.35555888:==<<998BB@@?<@9938888?BB?BCCBBBBBA?
@ATNG8:04492:03234
GATGGTAGACACGTGTGCTCTCTCGTACTCATTCGTTTCGGAAGAGACAGGTACGTTAATAGTTAATAGCGTACTTCTTTTTTCTTGCTTTCGTGGTATTCTTGCTAGTTACACTAGCCATCCTTACTGCTCTTCGATTGTGTGCGTACTGCTGCAATATTGTTAACGTGAGTCTTGTAAAACCTTCTTTTTACGTTTACTCTCGTGTTTAAAAATCTGAATTCTCTAGAGTTCCTGATCTTCTGGAGATCACATGATACTCTACATCGATGGATCTGACGTCT
+
5B=B?BBBBCDBBCC:;;BG@@@@ACBBBC@@<@@@@<BB?B?CBBBCCC@CCAAA=A?AAAA?A<A@@@BBBCC?BCCCCC)?>:>=>?8?AAB?BBC@BB>>>>?BB?BBBAA@>>;@??:>:@AA<=<=<5::9949<<<=AAAAABAD?>>@=>>=:?C:@:AA>?@AA@@<@@AAA6A;>8:9999+:>AAC:?>>>>=>=88818AAB/>=<=A=B<::;ABE:::7>///==AA:??@=>>=>>>>@@@@@@888=666:666AA<>>>@@;;;???
@ATNG8:04493:03206
GATGGTAGTGTCTGTGCGCGTCGTCCAGAAGATCAGGAACTCTAGAAGAATTCAGATTTTTAACACGAGAGTAAACGTAAAAAGAAGGTTTTACAAGACTCACGTTAACAATATTGCAGCAGTACGCACACAATCGAAGCGCAGTAAGGATGGCTAGTGTATCTAGCAAGAATACCACGAAAGCAAGAAAAAGAAGTACGCTATTAACTATTAACGTACCTGTCTCTTCCGAAACGATGAGTACGAGAGAGCACACGTGTCTACCATCGATGGATCTGAGTCT
+
6???;C@@A>;@@;66<<>6;6@CC@CCD@EDCCBC@B@CBABCCC@CB?B?A@@@@@@@2A?BCBBBBB???B:??@BAAA,;;5;;@DD:ABA?AAADCCCAA?A@DD@BBB8;;@AABBCCCCCCC@AA>@@BB>AAAEEAAA@G@C@@>@BAAABB?@@@@??A?BB?AAA<??BBA;>::3:::::(8>8;;=7>>><=8=;?888<A<>=BCB?BA@A@??;@:;;A9A00000>?BBBDCBB???BBBBBBAAB70/+///<<<=;;;;;@@A??=
@ATNG8:04497:03217
GATGGTAGTGCGTGAGAGAGAGACCCAGAAGATCAGGAACTCTAGAAGAATTCAGATTTTTAACACGAGAGTAAACGTAAAAAGAAGGTTTTACAAGACTCACGTTAACAATATTGCAGCAGTACGCACACAATCGAAGCGCAGTAAGGATGGCTAGTGTAACTAGCAAGAATACCACGAAAGCAAGAAAAAGAAGTACGCTATTAACTATTAACGTACCTGTCTCTTCCGAAACGAATGAGTACTGTATCTATGTGTGCGCTACCATCGATGGATCTGAGTCT
+
:=BB>??CBCCBBCCCGCBBBDCDC>CCC@CCCCCE@C@BCCCCBC?BB?B?BBBCCCCC3B@BBBAAABAAAA;@@@@@@@0@@=@;AAA7B@B>B::;BBBCB@B@CG@CCC:;;AABABBBBCCBAAAC?@@@B8<;C;:;BC=B?A;;7;BBCFCCC@C;;:BCADD?AAC<??CBB<A@>;::999(9A?AAABBB>=>8>:>?AA<><>BFBC@CCBABCC@B?BBD<??B?AABFCBCBCB???9999BABBB?????<;??>>>LACAAABBBBBE
@ATNG8:04498:03217
GATGGTAGAGTATCATGTGTATCTCCAGAAGATCAGGAACTCTAGAAGAATTCAGATTTTTAACACGAGAGTAACGTAAAAAGAAGGTTTTACAAGACTCACGTTAACAATATTGCAGCAGTACGCACACAATCGAAGCGCAGTAAGGATGGCTAGTGTAACTAGCAAGAATACCACGAAAGCAAGAAAAAAGAAGTACGCTATTAACTATTAACGTACCTGTCTCTTCCGAAACGATGAGTACGAGAGAGCACTCGTGTCTACCAATCGATGGAATCTGAGTCT
+
;9995//////://5666555;::<8<<A=B955<<7>695?@A:989D:>5;5555;<<*=8=B==>@AA@A=;99<===+;;7;9=>?05557::;<?==<A:=85525<<055:8@@<@@@AAABAAA?::9@:;;;>0///583;/0)//////443455<;;544-387,33333(3771333333#3833338;33772559988;?:>=9:949<55597)-(-69(----5-/33444=<==8>==377;88;777,3,///---(-(-65335222
@ATNG8:04499:03211
GATGGTAGTGCGTGAGAGAGAGACCAGAGATCAGGAACTCTAGAAGAATTCAGATTTTTGACACGAGAGTAAACGTAAAAAGAAGGTTTTACAAGACTCACGTTAACAATATTGCAGCAGTACGCACACAATCGAAGCGCAGTAAGGATGGCTAGTGTAACTAGCAAGAATACCACGAAAGCAAGAAAAAAGAAGTACGCTATTAACTATTAACGTACCTGTCTCTTCCGAAACGAATGAGTACGTGTGACGTACGTGAGCTACCATCGATGGATCTGAGTCT
+
<<>>:?@>0/////;==@CGDCBB?AA@BCCBCC@B@BBA@@;;7::6:8BAABBBBB+=@BB<;::>AA@@;@>:;;;;.9C@D?CCC9BBGBBBBB;<99919=CD>BAC9<@BBBC@@@BBAAABBB=ABAA=@;;:CBAB@C@CAA?ACAAAB;;5;?:97;:<<188=.77?>>*/0:,0/===;&==5:/77?A@?@5806=6616:=AD@@@@BBBBAA>><>==5=00+0>>?>>>BC?99:A@A@A@ABB@=@00*0@>=@@A=A?>?BBCCB>
@ATNG8:04499:03222
GATGGTAGAGTACAGTGTAGTAGACCAGAAGATCAGGAACTCTAGAAGAATTCAGATTTTTTAACACGAGAGTAAACGTAAAAAGAATGGTTTTACAAGACTCACGTTAACAATATTGCAGCAGTACGCACACAATCGAAGCGCAGTAAGGATGGCTAGTGTAACTAGCAAGAATACCACGAAAGCAAGAAAAAAGAAGTTACGCTATTAACTATTAACGTACCTGTCTCTTCCGAAACGAATGAGTACACACTCTCATATGACACTACCATCGATGGATCTGAGTCT
+
5BFD@CCCBBA@@BBCBCGCBBB@@?ACC@BBBBA@=A=::;::9@>BA=?<>??:99999$95;=9?==?;87;3<900<=<,=>*//)///&/994=>>A@CB;;79?BB?CCC@BBE@@@BCBA<<;CAABGBCBD?CAABBAAA?C=@;;8;BBDCCCD@A@@ABC@CD@BBB<?=:9:,7;<8<<===?&<><994:?AA@AA<A<A???<@<==BA@<@ABAABCHD?AAD>BCC=??CAAACDCC999AAA@BCCAAABBABAECBBBAB?A???CCCBBB
@ATNG8:04500:03219
GATGGTAGCAGACGTGACAGAGCGCCAGAAGATCAGGAACTCTAGAAGAATTCAGATTTTTAACACGAGAGTAAACGTAAAAAGAAGGTTTTACAAGACTCACGTTAACAATATTGCAGCAGTACGCACACAATCGAAGCGCAGTAAGGATGGCTAGTGTAACTAGCAAGAATACCACGAAAGCAAGAAAAAAGAAGTACGCTATTAACTATTAACGTACCTGTCTCTTCCGAAACGAATGAGTACGATGAGATCTCGTGTGCTACCATCGATGGATCTGAGTCT
+
4B@>55444555>;666;<=BB@A@5:9439:>ABA?B@A?????A>??;?<>>>99999(317;7888>B==C==;:9;;;*;A?CADEF;BBB?B;9;@@@?A;@;@@;@AD899BA;:9BCCCFBBB@A=@BAB?BBAA;;:@:@<A;;4:A==>;;><>BC@@A999>BBA577;;;)37728A>CBB&=B58444?888;592/..;69278C:;6;A9::??;?<??A588B598CAA@B??@@<000/:;;7<8./.56269777AB9?887??ABAA
@ATNG8:04503:03244
GATGGTAGCGCACACATAGATACAGTACTCATCGTTTCGGAATAGACAGGTACGTTAATATGTTAATAGCGTAACTTCTTTTTTCTTTGCTTTCGTGGTATTCTTGCTAGTTACACTAGCCATCCTTACTGCGCTTCGATTGTGTGCGTACTGCTGCAATATTGTTAACGTGAGTCTTGTAAAAACCTTCTTTTTTTACGTTTACTCTCGTGTTAAAAATCTGAATTCTTCTAGAGTTCCTGATCTTCTGGGATGTGTGCGCAGTGCCTACCATCGATGGATCTGAGTCT
+
54446:<45565;CEBBBCCBBBCBCABAA00/:<;19;7;6;;A<:>=900///)/79556?9>@C@@>=00)/9)//////#/99.999<4<<=>:=<<8<A=?@???B>BBBCBBCE?ABB?A=BAABABA@=AA@A<@BB@@@AAABA?BCBBF@;;9@BA<B>@@@???@??9>;;;;;*;>A=;::::::#:4=9=0=;:4=9555949999(9;;::494=@;@@@9955.5.5;;@@@;>000+00/07:9:>>?=BBCBCCC@BBBBBBC@CCBBBCCEDB
@ATNG8:04505:03241
GATGGTAGGAGACACGTCGCACACGTACTCATTCGTTTCGGAAGAGACAGGTACGTTAATAGTTAATAGCGTACTTCTTTTTCTTGCTTTCGTGGTATTCTTGCTAGTTACACTAGCCATCCTTACTGCGCTTCGATTGTGTGCGTACTGCTGCAATATTGTTAACGTGAGTCTTGTAAAACCTTCTTTTTACGTTTACTCTCGTGTTAAAAATCTGAATTCTTCTAGAGTTCCTGATCTTCTGGCGCTCTGTCACGTCTGCTACCATCGATGGATCTGAGTCT
+
5DBB@BCC?BBBCCBBCBBCBBAAACCCCC99::BBC>CC@C@BBBCBCD?CCBBB?B>BBBA?B>BABBBBA@>;87989$7838>BB>BCBB=@?>8>?;>?@BBB?ABBBCA>>:A@A9>9>AAA<=;;=AAAA5<<C==<>@>>>@A@>>>=???<@B;>:>>@@AABAA;???DD;A=B<@@@@@/@@???7==@::;B=<<06678+8=<=A=A<@@<BABB@AA:=:=@?@>><><A=>>@>>>>=A?>>>>>>>>@@;@A???@@;><<<>@@>>=
@ATNG8:04508:03220
GATGGTAGCTCTGCTCTGACTCTCGTACTCTTCGTTTCGGAAGAGACAGGTACGTTAATAGTTAATAGCGTACTTCTTTTTCTTGCTTTCGTGGTATTCTTGCTAGTTACACTAGCCATCCTTACTGCGCTTCGATTGTGTGCGTACTGCTGCAATATTGTTAACGTGAGTCTTGTAAAACCTTCTTTTTACGTTTACTCTCGTGTTAAAAATCTGAATTCTTCTAGAGTTCCTGATCTTCTGGTGTCGTCTATCATGTACTACCATCGATGGATCTGAGTCT
+
;=>>:CBBCB=BCBBBBCCABADCCCCBDBB?@@@A<BD@D@BDDBCDC?CCDBB?B@BBBB@C@C??>BB=<B?BBCCC2CC?B>>?8;AAA>AA@:@=000@@00+0?<<?@A@<@@A<A<ABAA>>>@<@??A8::A:::;@@?@?@D>>>;==>=BB<?<?>>>AAB>>:=<<;<1;6;677888(/:---(-----,6--..3333(389995>6?A;;=<A8885;5;;;;?>;???<?BAAA??@>>>>?>>><66=6///::999====>>?>>>
@ATNG8:04513:03236
GATGGTAGTATAGAGCTCTACATAGTACTCATTCGTTTCGGAAGAGACAGGTACGTTAATTGTTAATAGCGTACTTCTTTTTCTTGCTTTCGTGGTATTCTTGCTAGTTACACTAGCCATCCTTACTGCGCTTCGATTGTGTGCGTACTGCTGCAATATTGTTAACGTGAGTCTTGTAAAACCTTCTTTTTACGTTTACTCTCGTGTTAAAAATCTGAATTCTTCTAGAGTTCCTGATCTTCTGGGTGCGCTACAGTCTCTCTACCATCGATGGATCTGAGTCT
+
DCCC?BDBBCBBBBCCCCCCCCBBBCCBCB??>?BBB=BC?B????ABBB>AA??><>*/00@9@?A@A@BBC>><=@AAB3B>=>?AB:ABA@<@BB?BB?BBB@@@;>>?>?A>>:>AA:>:>>>=>>;;=A>>>:@??>@>>>>A?AA<==>:8::<AB<=8>??AAAAAA<AAAAA5A<A:??CCC/??AAC:A??<<=B>@?9>CDD/A===@=B=>?;@BBA<<<5<9;@@BAC997770///;;;>>>@@@@@@;;//,/666@>D=CC????==>D
@ATNG8:04519:03231
GATGGTAGTAGTACACTAGTCATACCAGAAGATCAGGAACTCTAGAAGAATTCAGATTTTTAACACGAGAGTAAACGTAAAAAGAAGGTTTTACAAGACTCACGTTAACAATATTGCAGCAGTACGCACACAATCGAAGCGCAGTAAGGATGGCTAGTGTAACTAGCAAGAATACCACGAAAGCAAGAAAAAAGAAGTACGCTATTATCTATTAACGTACCTGTCTCTTCCGAAACGAATGAGTACTGTATCTATGTGTGCGCTACCATCGATGGATCTGAGTCT
+
8>:4.5<>A<=>=>CBBAADDCB@@=A@@9=A;;;B@C?CCC@@@C@CC?C?BC@@@@@@,=;9:9AAA==999.97;4999(9949.555&59>.56;;::<5:798@@8@@?<?>@?BBCCABBBB;;;B@CCCC?CCCCBBBB?B>BBB?A@@@A;::?ABDBBB>AA;??>=?<<@C8;;<8777788$8=88?<<AA>?=>A>=;=@:=9<D>8818>?>??B=B=@@@9@>?6;;>===@@===@>889@@A>>;;;AAA;>>>??>B?A::9AAAAAA
@ATNG8:04521:03241
GATGGTAGCGCATATCAGCGCAGCCCAGAAGATCAGGAACTCTAGAAGAATTCAGATTTTTTAACACGAGAGTAAACGTAAAAAGAAGGTTTTACAAGACTCACGTTAACAATATTGCAGCAGTACGCACACAATCGAAGCGCAGTAAGGATGGCTAGTGTAACTAGCAAGAATACCACGAAAGCAAGAAAAAAGAAGTACGCTATTAACTATTAACGTACCTGTCTCTTCCGAAACGAATGAGTACGAGAGTCAGAGCAGAGCTACCATCGATGGATCTGAGTCT
+
AFAB?B;66=>BBBBCCCCDC@@AC?CEE@AAAC@@<@>ABBCCCE@CC9949?@;;;;;;%;?CCHBBCDDDEE>CA??BBB3@A=B4::;.<BC@DCCCBBDCC@C?CC?BBC?BBBBBCCBBCCBBCCCC?CCCC@BBBCCBBB?B@CAA?BCCDDCCC@BBB@??;;95:BA=@A:9929<<;9999:9%:@;@???BACBB<?<?BBA:>:=ACCC@CBBBBCC@C=:996;AB?BCBCCCCBBBBBBBBBDBBBBBBBBCD?CCCAA>C@CBCCB@@@BB
@ATNG8:04522:03233
GATGGTAGTATATCGCGTCGCTATCCAGAAGATCAGGAACTCTAGAAGAATTCAGATTTTTAACACGAGAGTAAACGTAAAAAGAAGGTTTTACAAGACTCACGTTAACAATATTGCAGCAGTACGCACACAATCGAAGCGCAGTAAGGATGGCTAGTGTAACTAGTAAGAATACCACGAAAGCAAGAAAAAGAAGTACGCTATTAACTATTAACGTACCTGTCTCTTCCGAAACGAATTAGTACATAGATATACGTATAGCTACCATCGAATGGATCTGAGTCT
+
:<==7;;<<<<<6666<><;;;<<;.5:925@<>@;8A>ACBBBAA;>@+0)0>>09444$35:;<444;443;1:844444$4;5:.555&5997=>>;59>9:2;>@C=A@@<@@BBBBCCCBBBBBB;;7;>==:>>?;ABBC?C<@?@<?;=<=0009<=:>>A>>><>B?8<8333(39937;;=<,;?9?773:889;7;7;8=<:@;98??@;<::=943-3633425<<8=9=<;;<<BCCACCBB?>??>:A?@<<68////)//)/9/55:;;78
@ATNG8:04524:03238
GATGGTAGTGTGTCTCTGAGAGTAGTACTCATTCGTTTCGGAAGAGACAGGTACGTTAATAGTTAATAGCGTACTTCTTTTTTTCTTGCTTTCGTGGTATTCTTGCTAGTTACACTAGCCATCCTTACTGCGCTTCGATTGTGTGCGTACTGCTGCTATATTGTTAACGTGAGTCTTGTAAAACCTTCTTTTTTTACGTTTTACTCTCGTGTTAAAAATCTGAATTCTTCTAGAGTTCCTGATTTCTGGAGATATCATCAGCGAGCTACCATCGATGGATCTGAGTCT
+
:<@A?CCDCC@@ADCCCBBCCCCCBDCBBC?=9=889.;B=B@CBCBCECACCCCC@CAGGA@>@@CFCCCCB?=999::;:;#;9459;9,9;9@<@>?9?B8<;;@@AACCCBBCCD@CBB@B@CCCCBB::8:BBB@CBBCCBBBBBCBCCBBCACCDA::::@CCCDBBBCC?BBCEE;B=A<;;;;;;;#;C;;;;.;@AAA@CBBB=BAB@0AB@@B:;==KACGEDCBB@C@JGCBB=BDD@CC@@@AABACCCBBBBCBCC@CCCDCCC@CCCCCCCBBB
@ATNG8:04530:03227
GATGGTAGACATATCGTACTCTCTGTACTCATTCGTTTCGGAAGAGACAGGTACGTTAATAGTTAATAGCGTACTTCTTTTTCTTGCTTTCGTGGTATTCTTGCTAGTTACACTAGCCATCCTTACTGCGCTTCGATTGTGTGCGTACTGCTGCAATATTGTTAACGTGAGTCTTGTAAAACCTTCTTTTTACGTTTACTCTCGTGTTAAAAATCTGAATTCTTCTAGAGTTCCTGATCTTCTGGATACACTCATGTTCACCTACCATCGATGGATCTGAGTCT
+
5BCC@CC?CBBBCECCCCCCBBCCDFECCB@@=@BBB=CC@B?BCCCCBB>BAABB?B?BBBB=@?BBBB@@ABA?@?@A@0//(/775,3@@A@BBB@BB>>77?:95:<==>???<@AA;@;@A??>>>?;??@@8::?@::;>@@AA???>A=@@@<AC<><<;;AA@AAA<A@@@@6@<@<?====,::=<<*//////=@>?5:;;;+7>A@@<A=??<?@@@AA@<A<??AA@@<@AA<AA??@>>>@@@A<A@@<@@@<@;;;AAA=AAAA@>?>?D
@ATNG8:04532:03234
GATGGTAGTGTGTCTCTGAGAGTAGTACTCATTCGTTTCGGAAGAGACAGGTACGTTAATAGTTAATAGCGTACTTCTTTTTCTTGCTTTCGTGGTATTCTTGCTAGTTACACTAGCCATCCTTACTGCGCTTCGATTGTGTGCGTACTGCTGCAATATTGTTAACGTGAGTCTTGTAAAACCTTCTTTTTACGTTTACTCTCGTGTTAAAAAATCTGAATTCTTCTAGAGTTCCTGATCTTCTGGGTGTATCAGCGAGTATCTACATCGATGGATCTGAGTCT
+
@=6605<<45555=<@BCCAA@;;;BCCABAA<@:::8;C@DA:9:CCCB?B;;99.99;>CD@B?CHGECB@:94:>@@@,@@<@CCC=B@@A5;5949@166>CBC@AAACB@@@?CBD@D@CCCCBBBC?;;;C8;<C;;;BBBAAAAABBA?ABD?@@?A?BBCDBBBBB5;;;;;.;<@=@ABAB0A==>@-00@BB::;00+00000#0//0/7<8<?9==<:6668<:>>===<9<<B==>AAACCBCCCBB@AACBB@@000>>>:@A0;:9??=;
@ATNG8:04484:03273
GATGGTAGAGTATCATGTGTATCTCCAGAAGATCAGGAACTCTAGAAGAATTCAGATTTTTAACACGAGAGTAAACGTAAAAAGAAGGTTTTACAAGACTCACGTTAACAATATTGCAGCAGTACGCACACAATCGAAGCGCAGTAAGGATGGCTAGTGTAACTAGCAAGAATACCACGAAAGCAAGAAAAAGAAGTACGCTATTAACTATTAACGTACCTGTCTCTTCCGAAACGAATGAGTACGTGTGACGTACGTGAGCTACCATCGATGGATCTGAGTCT
+
//:<6;;=BBC@;66666B@@;CBA=BAA=@@A@;;;<@CCDBCBB?AB?A=@?@;;;;;*:<BCBAAAC;;:905<=>>@>+A@<?=@<<0<5905=B>BBBDC@B>??;=9:39?>=@?BBBCCCLCCAA;@@;;59???B;;9?A?>99.944449=<5?;<??A?BB@CDC=>>BAA178<8<<<;<,7>.33:999:8::54><88*/*/6AAA8BBB@@=A592999,4;;7:;;<<<??=>8//90/00/5555::8849444=??<B887??>><;
@ATNG8:04486:03280
GATGGTAGTGTGTCTCTGAGAGTAGTACTCATTCGTTTCGGAAGAGACAGGTACGTTAATAGTTAATAGCGTACTTCTTTTTCTTGCTTTCGTGGTATTCTTGCTAGTTACACTAGCCATCCTTACTGCGCTTCGATTGTGTGCGTACTGCTGCAATATTGTTAACGTGAGTCTTGTAAAACCTTCTTTTTACGTTTACTCTCGTGTTAAAAATCTGAATTCTTCTAGAGTTCCTGATCTTCTGGTATGACTAGTGTACTACTACCATCGATGGATCTGAGTCT
+
5CCC?DCCCCCCDCCICBBCCCCBBBBBCCBB?BBBB<AC@D@AB@AACC@A@A::6;?ACCFAC@CCFCCAAAC>@@@@@,@@=ABBB=BCBB@BED@CCACDCC@B?AIIDCCCC@CCC?B?BCCBGCCC>AABB@FABBDBBBBCCCDCCCC@BBB?BB?B@CCCBBBCCC@CCBBB7>9>4;::::*;@ABB>CCBBCCCDCB@CCCE5CBBCC>A=AB?BDBABAB@C@CBBBCB=@?@>@CCCBAACCCCCCCCCDDBB?BBCBBBC@C@@?CACA99
@ATNG8:04493:03279
GATGGTAGTATCTGCACACTCTGTCCAGAAGATCAGGAACTCTAGAAGAATTCAGATTTTTAACACGAGAGTAAACGTAAAAAGAAGGTTTTACAAGACTCACGTTAACAATATTGCAGCAGTACGCACACAATCGAAGCGCAGTAAGGATGGCTAGTGTAACTAGCAAGAATACCTCGAAAGCAAGAAAAAGAAGTACGCTATTAACTATTAACGTACCTGTCTCTTCCGAAACGAATGAGTACGAGAGAGCACACGTGTCTACCATCGATGGATCTGAGTCT
+
5=<<.44445555===??=666;;<9>=B?BAAA@@=@?AA@BAAA=@A>A?===9::::'88=889::::9:;2///9999)7729.555&59<=BCCCCBCBC<@=;;5;A@49:CCBBBBCCCCFB;;;@D;<;=@ABAAABC?C@B@@>ABCCCCCC?CBCCBB?BB?AAA?CCCDD<AAB?AABBB3BC@BBABBBBAA;@:??AA:=:<>BAA?B;;;CCC?A<AC@8>00,000>ACBBBEF@??AA???>?AAA?9:58?@>A==388>?>>>>@;
@ATNG8:04493:03287
GATGGTAGTGTGTCTCTGAGAGTAGTACTCATTCGTTTCGGAAGAGACAGGTACGTTAATAGTTAATAGCGTACTTCTTTTTCTTGCTTTCGTGGTATTCTTGCTAGTTACACTAGCCATCCTTACTGCGCTTCGATTGTGTGCGTACTGCTGCAATATTGTTAACGTGAGTCTTGTAAAACCTTCTTTTTACGTTTACTCTCGTGTTAAAAATCTGAATTCTTCTAGAGTTCCTGATCTTCTGGGATGTGTGCGCAGTGCCTACCATCGATGGATCTGAGTCT
+
@A:@<?@BBDBBBECICCDDDDBBBBBBBBA?=?9883:@=@?BBABBED@BBB::9;BBBCCAC@CCCDD::;B>;;;;;'9;7;:@<4<@>??ACI>BB9;;;BBCBCHFFFDBB@BCC?B?CA???@::6:BAA?BAAABBBBBCCCBBBBC@@@A@CC@C@BBAA@ABCD@DBCCB:B>C;;;;;;*;BCCD=B;;;A@AA@?=A@A@2BBABC?B>BB>@@@;;<C?C@CCBDBA>A<<<5<0000<<@@B@@@@@?BBCADBBCCBC?ABECF@??BB
@ATNG8:04494:03265
GATGGTAGCACGACACGACGATGTGTACTCATTCGTTTCGGAAGAGACAGGTACGTTAATAGTTAATAGCGTACTTCTTTTTTCTTGCTTTCGTGGTATTCTTGCTAGTTACACTAGCCATCCTTACTGCGCTTCGATTGTGTGCGTACTGCTGCAATATTGTTAACGTGAGTCTTGTAAAACCTTCTTTTACGTTTACTCTCGTGTTAAAAATCTGAATTCTCTAGAGTCCTGATCTTCTGGTAGAGCGTGCATATATCTACATCGATGGATCTGAGTCT
+
AB<C;C96;DC?;AAAAB@BABA@@ABBBC::7;@@@;@B@CACC@@@CC@DDBBB@C@AAAA>A@CBCBA??=B?BEDKDD)A@>ADEF=ABBC@@AA>BC=>>?B??;?BBBBAAA<@AA7;7;;;;A;;;:<;;=<@@@??@>>>A@@@AAAA;@@@=>=:>;?@@878A?>:>8888)8:=98888)/8:::08///55578717;;;*99<895;5///==96///,//;;;;,//949;?;;<>>>@@D@@@A===AADAAA??;?@>>A@@@>>
@ATNG8:04496:03266
GATGGTAGCGCGACGAGCGTAGACCCAGAAGATCAGGAACTCTAGAAGAATTCAGATTTTTAACACGAGAGTAAACGTAAAAAGAAGGTTTTACAAGACTCACGTTAACAATATTGCAGCAGTACGCACACAATCGAAGCGCAGTAAGGATGGCTAGTGTAACTAGCAAGAATACCACGAAAGCAAGAAAAAGAAGTACGCTATTAACTATTAACGTACCTGTCTCTTCCGAAACGAATGAGTACGATGAGAGAGCTCTCTCTACCATCGATGGATCTTAGTCT
+
@CDC@CCCBCCCDCCCCBCCCCBBC>BCC?CCCC??>??AADBBBB?BB?B@B?>77777(8;?CCCCCBBBB@<@@ACDDD2CB?B5;;;.;BC?CDCBDCHCC?B?BD?CCC<??CCDDBBBCCCDCCCC?CCCC@@A@A@?>><@@CBB?BCCCCDBB?CDAAAA>BB>A@A9==898+9>>;?@@AA2AB@F:98@ABBB:>:=@<<8<8=<A@A?BCAAABC>@:;::3;00+0;;@BBBBCCCCBBBBB??>>>?@@8:7;>>>C@@<@=><;AB998
@ATNG8:04497:03257
GATGGTAGCGCGACGAGCGTAGACCCAGAAGCATCAGGAACTCTAGAAGAATTCAGATTTTTAACACGAGAGTAAACGTAAAAAGAAGGTTTTACAAGACTCACGTTAACAATATTGCAGCAGTACGCACACAATCGAAGCGCAGTAAGGATGGCTAGTGTAACTAGCAAGAATACCACGAAAGCAAGAAAAAGAAGTACGCTATTAACTATTAACGTACCTGTCTCTTCCGAAACGAATGAGTACTGCGTCTCACTCTCGCCTACCATCGATGGATCTGAGTCT
+
4444.49A@AB@AACGGHFDDB;;;40@@;0//<9<<9=9<<<585@<AA?A=78773777$34::;=<;;;78:2:9;CCCC5BB@B?CHD;CCF@CCCCCDCCC@B@BC?BBC>@@DBCCCCBBBCDBBBC>AACC?BACBA@AB=B=B?@=@ACCCCCC?CCCBBA@BB>A@A<>>@@@9@@@;===??1?A?C@?;@A@>><>;==?@7:7:ABBB?BCAAABB?B?BCC=C9959@@ABBBBBAAABAA@??BBBCC@CCC?CAAABBD@BBBBBBBBCC
@ATNG8:04497:03285
GATGGTAGACACGTGTGCTCTCTCGTACTCATTCGTTTCGGAAGAGACAGGTACGTTAATAGTTAATAGCGTACTTCTTTTTCTTGCTTTCGTGGTATTCTTGCTAGTTACACTAGCCATCCTTACTGCGCTTCGATTGTGTGCGTACTGCTGCAATATTGTTAACGTGAGTCTTGTAAAACCTTCTTTTTACGTTTACTCTCTTGTTAAAAAATCTGAATTCTTCTAGAGTTCCTGATCTTCTGGTAGAGCGTGCATATATCTACCATCGATGGATCTGAGTCT
+
56FFACCCCDDBCCFACBCDBBCCCBCBCEBB>BB@@:@@<A?BACBCCD@BBBBB@C@CAAA?B>BBB@ABBBB@BBB@B1AA=A@@@;ACCB>BAB>BB;779BBB?BBB@>=>A<?>?:=:>AC?;;;>;AA@@9>>>><<>>A@@@A=>>@;<>><==9=;A>>>>@?AA;>99991:9<99:9:8)8=777)8::;;;A=AB<AAAAA(==A>>;><?A<=::///=5;56;:<=@8>>?<?A??@===AAAAAAB998//-/9;@@AA<??>AAAA<<<
@ATNG8:04498:03267
GATGGTAGCTATACGTATATCTATGTACTCATTCGTTTCGGAAGAGACAGGTACGTTAATAGTTAATAGCGTACTTCTTTTTCTTGCTTTCGTGGTATTCTTGCTAGTTACACTAGCCATCCTTACTGCGCTTCGATTGTGTGCGTACTGCTGCAATATTGTTAACGTGAGTCTTGTAAAACCTTCTTTTTACGTTTACTCTCGTGTTAAAAATCTGAATTCTTCTAGAGTTCCTGATCTTCTGGTAGAGCGTGCATATATCTACATCGATGGATCTGAGTCT
+
4:AB@C9:9@<<;666>=<ABCBBB=CBCC;:99CCD>CC>A5;:::94<8;<:>@<@<???A?BABCA@@00/;17::::+:;8<@AB>CDBA?B?>9?D9:9BC@A788BBCCBK=B;;7;<>=>===@?5;;8918:===>>@AA=><<<AA<@@@<@;6;6///==@===8;::9:-94:9<==>=/9:///)/58///966:08885$255595:6;;3;AA?8889>;C?7655277;599;;;;A888>>>;::;@>=>:766=A<AA777::?>=
@ATNG8:04499:03272
GATGGTAGCGCATATCAGCGCAGCCCAGAAGATCAGGAACTCTAGAAGAATTCAGATTTTTAACACGAGAGTAAACGTAAAAAGAAGGTTTTACAAGACTCACGTTAACAATATTGCAGCAGTACGCACACAATCGAAGCGCAGTAAGGATGGCTAGTGTAACTAGCAAGAATACCACGAAAGCAAGAAAAAAGAAGTTCGCTATTAACTATTAACGTACCTGTCTCTTCCGAAACGAATGAGTACTGCGTCTCACTCTCGCCTACCATCGATGGATCTGAGTCT
+
:CB@=B;55;;:999<?::6BBBCD<BAA?ACCBBB>A=AA???;;5796;687444444$5.55===>C>>CC=BBCDEDD5DC?B69::.;AA=AAACCCCCCAC@CC@BEC?AABBBBCBB@@@CCBBC?BAAA>BABCCDCD@F@CCC@CCCCBBBD@CCCCCC?BB>BAB?BC?;;7=993999999%:?:?B>B@?A?@=@;?>?B?C@CABA@=A@@>>>A:=:ABB=@;:5:??;;;@@A@AABB@@@A?>>@>9>::6:>>A@@@<@@>>>;;;A?
@ATNG8:04503:03286
GATGGTAGCTCACGTACGTCACACGTACTCATTCGTTTCGGAAGAGACAGGTACGTTAATAGTTAATAGCGTACTTCTTTTTCTTGCTTTCGTGGTATTCTTGCTAGTTACACTAGCCATCCTTACTGCGCTTCGATTGTGTGCGTACTGCTGCAATATTGTTAACGTGAGTCTTGTAAAACCTTCTTTTTACGTTTACTCTCGTGTTAAAAATCTGAATTCTTCTAGAGTTCCTGATCTTCTGGTCTACTACACTGTACTCTACCATCGATGGATCTGAGTCT
+
5CBB@BBCCBBCAAAA<=CFCBCCDCABACCC@CCCC>CC@C?AAACCBB>BDBBB?C?A?BB?B?BBBBAABBB>BBBBB1BB>BBBB>BCCC@BA@:;;297?DBB?BCBBAAAC=AAA8<8<>>>?===;AA??9>>>>;<=AAA@@@@@AA;>>><AA;?;AAD==>@??:==AAA5A<A<?>>>=.=;666.666///@::>;AACA/D==:=9=9//-/===>>>:><AA@@@B7;;@:==@@>>>A@@@A>>@@<;-------;;=7@??89///@@
@ATNG8:04519:03285
GATGGTAGTATCTGTCTACGAGAGCCAGAAGATCAGGAACTCTAGAAGAATTCAGATTTTTTAACACGAGAGTAAACGTAAAAAAGAAGGTTTTACAAGACTCACGTTAACAATATTGCAGCAGTACGCACACAATCGAAGCGCAGTAAGGATGGCTAGTGTAACTAGCAAGAATACCACGAAAGCAAGAAAAAGAAGTACGCTATTAACTATTAACGTACCTGTCTCTTCCGAAACGAATGAGTACTACTCTCAGAGACACACTACCATCGATGGATCTGAGTCT
+
4<<<:CCC@@;;BA@CBCBBBBB996;AC>BBBCBB895:CA???A=AA?B?BCA999999%:;@@ABBCCCCCC>BB@@@@@@(@B@D?BBB;BDLBCCAAACCBA<@<@A?ABC>BACCCCCCDCBBBBBBB?CCCD>@@ACCCBB>B?C@?>@CCCCCCC?BBBBAA?BC>??A?AA9982:>@;::999(:A?@?@?CBA@@;@<@@@@<@<@@AAB?ACC@?@D>A?ABB=BAA>ABBBBACCCCC@@ACCBBBCCBA<<<<9=AA@@@B?BCBBB???CC
@ATNG8:04524:03260
GATGGTAGTGTCAGTGCGCGTCGTCCAGAAGATCAGGAACTCTAGAAGAATTCAGATTTTTAACACGAGAGTAAACGTAAAAAGAAGGTTTTACAAGACTCACGTTAACAATATTGCAGCAGTACGCACACAATCGAAGCGCAGTAAGGATGGCTAGTGTAACTAGCAAGAATACCACGAAAGCAAGAAAAAGAAGTACGCTATTAACTATTAACGTACCTGTCTCTTCCGAAACGAATGAGTACATAGATATACGTATAGCTACCATCGATGGATCTGAGTCT
+
5;;<3::<544<;566>><<<695<49992959>@@?C@DBBABDDA<:9:???@99:::):399>??AAA>?>5<>;:;;;*:?>A4;;;*99@;996A<@<??;??A@<A?@;?@A9;;FCC;;;BB;;;<@AAB?BB@?@B9:294:9949CDCCABB?D???BB@CC@AAA@BAAAB=::929====.=A>A@@;88/::)/)/865/6/66::9:999>==?9=99==8=??>777?77/=<///::::?656>766::A;@:::?;:5:778=778>:
@ATNG8:04526:03293
GATGGTAGTGATACAGATCAGACACCAGAAGATCAGGAACTCTAGAAGAATTCAGATTTTTAACACGAGAGTAAACGTAAAAAGAAGGTTTACAAGACTCACGTTAACAATATTGCAGCAGTACGCACACAATCGAAGCGCAGTAAGGATGGCTAGTGTAACTAGCAAGAATACCACGAAAGCAAGAAAAAAGAAGTACGCTATTAACTATTAAACGTACCTGTCTCTTCCGAAACGAATGAGTACGTGTGCGACGTGTCTCCTACCATCGATGGATCTGAGTCT
+
56A@<@JCC>BDEECCCCCCCCCCC@CCC@BCDB?@>@@BABBBBB?BB?B?ABCBBBBB+==B@=>=BCBBCC>BABCDDD5CC=A5;;09BB=BBAABBBBE@EAA@=@BB7;;AABBCCCDEGCCCBC?CCCC@BBBBCCCB?B@BBB?BDCDCCCC?BBBFFFAAA>AAA?AA:::58A>;000000%00*0>>>BBB<=:>:9===.87(6;@@@>AA@@@BB>B<999/7?=<>??EBCBBABBAA@AAABBBBAA=ACB?@@@@>>>;>>>>???>>?
@ATNG8:04527:03266
GATGGTAGCGAGCGAGTGTGTATACCAGAAGATCAGGAACTCTAGAAGAATTCAGATTTTAACACGAGAGTAAACGTAAAAAGAAGGTTTTACAAGACTCACGTTAACAATATTGCAGCAGTACGCACACAATCGAAGCGCAGTAAGGATGGCTAGTGTAACTAGCAAGAATACCACGAAAAGCAAGAAAAAAGTAGTACGCTATTAACTATTAACGTACCTGTCTCTTCCGAAAACGAATGAGTACGTGTTGCGACGTGTCTCCTACCATCGATGGATCTGAGTCT
+
/://)--5--/;779@@@;>?CBA@>A@@>BBACDC@B?BA=::=948928179:9555&57<555666=>=@8?>==<<<)555:.555&5;<6<<<;;>@00/0;>>,0/:54448995=<@@BC;<;C=AA@B=@@@9;9BB?@>A00+/777:;=?:>665<@?@<<B>=2;93777&777,3999::%88;;::888;>>*0,/9:3(-(--..-3<//6??=7<54444&4983455<::70///(/9;;>:<8<7736333.3999==>69525;99555
@ATNG8:04527:03278
GATGGTAGGCGTGTGAGAGTCTGCCCAGAAGATCAGGAACTCTAGAAGAATTCAGATTTTTAACACGAGAGTAAACGTAAAAAGAAGGTTTTACAAGACTCACGTTAACAATATTGCAGCAGTACGCACACAATCGAAGCGCAGTAAGGATGGCTAGTGTAACTAGCAAGAATACCACGAAAAGCAAGAAAAAGAAGTACGCTATTAACTATTAACGTACCTGTCTCTTCCGAAACGAATGAGTACGATGAGAGAGCTCTCTCTACCATCGATGGATCTGAGTCT
+
BCBB?CCD@BBBCCCCCCCBAB;;;06BC@CCDD:9:;@BBBCCCD?AB?B?A@?77878):>@ABCCCCBBBD@BA@@@@@2?A<?1899*9??<BBBBBA:8758=BB>B==:>=A@A787@@BBA??>><>A@@:>>>9;9//-/9==C?CB@BA@>>;>A?>@@@CC@BBB=?=6656)8::488988(8808<==@@???8;8;AAA=D=A@<==;A;;;=:85:=@><5;893999@AA@??898?CB??===@AAAC??;????@@@9==AA>====:
@ATNG8:04530:03279
GATGGTAGTGTGTCTCTGAGAGTAGTACTCATTCGTTTCGGAAGAGACAGGTACGTTAATAGTTAATAGCGTACTTCTTTTTCTTGCTTTTCGTGGTATTCTTGCTAGTTACACTAGCCATCCTTACTGCGCTTCGATTGTGTGCGTACTGCTGCAATATTGTTAACGTGAGTCTTGTAAAACCTTCTTTTTTACGTTTACTCTCGTGTTAAAAATCTGAATTCTTCTAGAGTTCCTGATCTTCTGGACAGAGTGTGCAGATACTACCATCGATGGATCTGAGTCT
+
5=@=:CEE;;6B<@666<<=@BA@AB;99?9909@@A=@@?A?BBDCCDC@BBB994<?BDCD@D@CEICCCA@A>;;;;;'9>;::@<<0@<::;@;>;?C99:CCCC@BCDFDDBB@BCCAD@DCCCCBBB?BBCD@BBDCCAA@B@@@@@@@B?BBB@CC@C@DFCBBBDDDACDCCC9@<@>;;;;;;%;@AAB<B@@ACCC<<=AFFGC5CBBBB?A?AE@CCCA@AB@J@BBCCBA7<;A=ACBBBC;;;BBBBBCCCCCDGBA@CCBB?B???BAA000
@ATNG8:04530:03281
GATGGTAGCATCATGCATATCTCACCAGAAGATCAGGAACTCTAGAAGAATTCAGATTTTTAACACGAGAGTAAACGTAAAAAGAAGGTTTTACAAGACTCACGTTAACAATATTGCAGCAGTACGCTCACAATCGAAGCGCAGTAAGGATGGCTAGTGTAACTAGCAAGAATACCACGAAAGCAAGAAAAAAGAAGTACGCTATTAACTATTAACGTACCTGTCTCTTCCGAAACGAATGAGTACGATGAGAGAGCTCTCTCTACCATCGATGGATCTGAGTCT
+
;CCC;66BBABBB;:;DBBBDECBB?BAB=@@AA;;6:;@AB::8>9BB7@?BB@??CCC+??BCDBBBAA???8>??BBBB5@A>C=@B@3@AA=ACDEBBBCC@B@BC?BBC?A@BCBABBCCCCCCCBB@BBBB@BBB@BA;;6;?B@@<@CBBBDCD@B@??CE@CC?BBC?BBBBC=?781899999%9?;@:89CCCAA<A<?>@A<A=<;ABB?BCCBBBC?B??@@8=9939==>@BBBCAAABCCBBBBDB??@A;;6;>>>@@A=>?>????===
@ATNG8:04530:03298
GATGGTAGCGCATATCAGCGCAGCCCAGAAGATCAGGAACTCTAGAAGAATTCAGATTTTTAACACGAGAGTAAACGTAAAAAGAAGGTTTTACAAGACTCACGTTAACAATATTGCAGCAGTACGCACACAATCGAAGCGCAGTAAGGATGCTAGTGTAACTAGCAAGAATACCACGAAAGCAAGAAAAAAGAAGTACGCTATTAACTATTAACGTACCTGTCTCTTCCGAAACGATGAGTACCTCTCAGACGCTCGTCCTACCATCAATAGGATCTGAGTCT
+
<=>=8<666:;><@<;:;;566>>?6?>B=@999@A?@<===>A;9566)/)/8944444$57999666>>>>?49994444$55.52955&599.55555:9995:59;6;44.488;494999:;;<=<:)00//279<;:<<=:?9>00/9///===:>>>CCC=@?AC::49;777)7;;5778888%77/3;7<9:8;88>888<828258999<?@?@?=@;=044:694444893//59/////3788::;;<7887386--(---04455668975
@ATNG8:04531:03270
GATGGTAGAGTATGCATGTGTATCTCCAGAAGAATCAGGAACTCTAGAAGAATTCAGATTTTTAACACGAGAGTAAACGTAAAAAGAAGGTTTTACAAGACTCACGTTAACAATATTGCAGCAGTACGCACACAATCGAAGCGCAGTAAGGATGGCTAGTGTAACTAGCAAGAATACCACGAAAAGCAAGAAAAAAGAAGTACGCTATTAACTATTAACGTACCTGTCTCTTCCGAAACGAATGAGTACTATAGACTATCTGAGACTACCATCGATGGATCTGAGTCT
+
44C@=BA<<=></////79555549<79993//)/::;.4.4==?>4924>4924::44949$57<BBCAAAB;;;0;C;;;<;*;A>A5;;;6;BCGDBBBCCCA@>@@DD@CCB?BBBBBBBCCCCCCCCCC@CEBB???@??AAA?B?BBB>BECBBBBD@CA???B?CF@9888<<8989+9<=9:9::99%97/3737?@@AD=A=@@@@5:5;7;;DBCCBBBCA>@><<<0;;;7;CCCCBBBCDDCCBCBBDCCC;;;BAA=@@AAAAB@BBCACCCBBB
@ATNG8:04532:03252
GATGGTAGGACGAGCGTCTGAGAGGTACTCATTCGTTTCGGAAGAGACAGGTACGTTAATAGTTAATAGCGTACTTCTTTTTTCTTGCTTTCGTGGTATTCTTGCTAGTTACACTAGCCATCCTTACTGCGCTTCGATTGTGTGCGTACTGCTGCAATATTGTTAACGTGAGTCTTGTAAAACCTTCTTTTTTACGTTTACTCTCGTGTTAAAAATCTGAATTCTTCTAGATTCCTGATCTTCTGGTGTCTGATCTGTATCACTACCATCGATGGATCTGAGTCT
+
:><<9=@>;BC@@@?;@<<@?D;;8;@BAB;;9;CCC>CD?C?CCCCBCC@DDBBBAD@CCCC@C@CAAACCCCC@BCDCCC+AA@ACCD>CCAA=ABC?CC@;;=CCGAHCCCDCCC@BBC?B@BCCCCCBB@BECC>AACCCCCBA@?@BAA@C@CCC@DD?B?BBBDBDCBA>@@@@@7@>B><;;;;;%;CCCE>GCCCCCEEDE@BBCC5BDCCC@C@CC@CBBBBB?B?BBB@@@8<;B>CCCBBBCCCDBBBBBCBBAA=A<;;BBB@BCA@@@ABBB
@ATNG8:04533:03269
GATGGTAGCTATACGTATATCTATGTACTCATTCGTTTCGGAAGAGACAGGTACGTTAATAGTTAATAGCGTACTTCTTTTTCTTGCTTTCGTGGTATTCTTGCTAGTTACACTAGCCATCCTTACTGCGCTTCGATTGTGTGCGTACTGCTGCAATATTGTTAACGTGAGTCTTGTAAAACCTTCTTTTTACGTTTACTCTCGTGTTAAAAATCTGAATTCTTCTAGAGTTCCTGATCTTCTGGGATGTGTGCGCAGTGCCTACATCGATGGATCTGAGTCT
+
;CB><BBIBBBBDAABCCDDBBBBBBBBCC@?:>9996:@=A@CBBDBBB?CCCAA?C?CBA@>@>BBBAAABBD?;;;;;,9:/9<<=8???A>A@@<?><879C?><>BBBCC886:@@4;7;>A<<?6615=<>;><@>>>?>???AA>><=57:<:997:<@>>>@@@?A8;6766(71919<<<</<=8881866///:97:5;===+<====6=6;;4;>=<<//,/6;;<@@?6769929//-9--/76:::9=7<///<;;=;><>>>A@@@BA?
@ATNG8:04485:03310
GATGGCGAGAGTGAGACGCAGTACTCATTCGTTTCGGAAGAGACAGGTACGTTAATAGTTAATAGCGTACTTCTTTTTCTTGCTTTCGTGGTATTCTTGCTAGTTACACTAGCCATCCTTACTGCGCTTCGATTGTGTGCGTACTGCTGCAATATTGTTAACGTGAGTCTTGTAAAACCTTCTTTTTACGTTTACTCTCGTGTTAAAAATCTGAATTCTTCTAGAGTTCCTGATCTTCTGGGTCTACGCTCGTCGCGCTACCATCGATGGATCTGAGTCT
+
4A?@<@BBCCC;;;CBBBBECCCCBC::9;BBEIFFAFACCCCCCD?BBBBA@C?CCDD?C?ABCBBBBA@==<>=>,==5@CCD<AAAA=??A>@@=@@BBAB@BBBBBBBD?A@A<A=A>=>>>??;?BDD8<=AA;;;@@@AAC;::@;:;:=??<?<AA@@@>>>B6;;?>>/>8=6;;BBB.;;???7>@B?@?@?>>4::::*:;:;?=B=AA<AABB@@@;@=@@@B>><>?@@:???AAAA@>>>>>??>>>@=>==@>>><>@@@A??>>>
@ATNG8:04491:03314
GATGGTAGATATATGCACGCTCTACTAGAAGATCAGGAACTCTAGAAGAATTCAGATTTTTAACACGAGAGTAAACGTAAAAAGAAGGTTTTACAAGACTCACGTTAACAATATTGCAGCAGTACGCACACAATCGAAGCGCAGTAAGGATGGCTAGTGTAACTAGCAAGAATACCACGAAAGCAAGAAAAAAGAAGTACGCTATTAACTATTAACGTACCTGTCTCTTCCGAAACGAATGAGTACATAGATATACGTATAGCTACCATCGATGGATCTGAGTCT
+
:>=>9BBBCCCCCBA<>?CBCDC;;;B=B?B=BBCC9;88:;00/0,/;3=7=@===>>@,A5;;CCCCDBBBB9AA;;;;;*;@;>4999&5><=>BBA@@000+/2776<;>9;;BBBBBBCBBBCCCBCACBBB@BBCCBBBC?C@CAA?ABBDBBCC@BCFBBA?BC@BAB?BA???8=<>;<<==??&>A?9:7BECDCC?B?BBBD@A:79B:;7;BBBBBD@D?AAD=BBD?BBBBBBBC???BB999BBABBB::9CC?B>;<;AA<>>AAA@<<;@
@ATNG8:04493:03313
GATGGTAGTATAGAGCTCTACATAGTACTCATTCGTTTCGGAAGAGACAGGTACGTTAATAGTTAATAGCGTACTTCTTTTTCTTGCTTTCGTGGTATTCTTGCTAGTTACACTAGCCATCCTTACTGCGCTTCGATTGTGTGCGTACTGCTGCAATATTGTTAACGTGAGTCTTGTAAAACCTTCTTTTTACGTTTACTCTCGTGTTAAAAAATCTGAATTCTTCTAGAGTTCCTGATCTTCTGGTGTCTGATCTGTATCACTACCATCGATGGATCTGAGTCT
+
5EDC?BA<?<C;;6=<=BBB<A@@@@BABC;;:;BAB>@@=@?CABBBBB@BC@A@>B?BBCC?C>BB@AABBBB?BBEEE1???>AAA9@BBD?BBB?BC?@>?B>>;>>>;;;AA:><A<A<>=<::888;@>==<A?@?BB<==AA@@999:,//77<<7@=A>>>@>=<A9::;;;/;:?=ABDDD/BA>==6=;;;AAA:::188988$777::8=:>B;D@>==8858;ABBB??<>>><A@@>>>B::;=@A>==>>>>=A@@??>=8==>77///::
@ATNG8:04495:03337
GATGGTAGCAGACGTGACAGAGCGCCAGAAGATCAGGAACTCTAGAAGAATTCAGATTTTTAACACGAGAGTAAACGTAAAAAGAAGGTTTTACAAGACTCACGTTAACAATATTGCAGCAGTACGCACACAATCGAAGCGCAGTAAGGATGGCTAGTGTAACTAGCAAGAATACCACGAAAGCAAGAAAAAGAAGTACGCTATTAACTATTAACGTACCTGTCTCTTCCGAAACGATGAGTACTGCGTCTCACTCTCGCCTACATCGATGGATCTGGAGTCT
+
<:?;9==BA<<<<<<<955555555.59=7=A@AAB?B?DBCBBBB?CD?B?AA999@>?)=4:;=BBBBB=<<7<@ABEDE5BC@C@DCC<CHK@CBCCCCB@@?@@BB=A@?;@@ABBCCCIFCCCA@@@>AA@@=@AABCBBD?D@DBC@CC@@ACCC@CBBBBC@BB?:::;?????8?@@<@@@AA2@C?989;B@AAA<A5::::59379:;9:<0--,,,(-(---(-6-/333;;;33335=;;;:7::///6999/5543;<4::<;;6554==
@ATNG8:04498:03349
GATGGTAGCGCATATCAGCGCAGCCCAGAAGATCAGGAACTCTAGAAGAATTCAGATTTTTAACACGAGAGTAAACGTAAAAAGAAGGTTTTACAAGACTCACGTTAACAATATTGCAGCAGTACGCACACAATCGAAGCGCAGTAAGGATGGCTAGTGTAACTAGCAAGAATACCACGAAAGCAAGAAAAAGAAGTACGCTATTAACTATTAACGTACCTGTCTCTTCCGAAACGAATGAGTACGATGAGATCTCGTGTGCTACCATCGATGGATCTGAGTCT
+
899<60///99AAAABBAA@AABBB=BCH@;;;A@A=A=A@C;;9D?BB?C>@@B;;;;;*;;@AABBACBBBB>BBAABBB5BC@D<AAA9ACE>CD;;;A?00)0600)/996;;>=>>>BCCBCBBCBC?AA;;8;ABABB;<9;?BBB?BCB@@@AB?A@@@CC=;:69><;>>988*3;;4=8===+=B7B;@BBCCCC@C?9:9?1706:BBA=A;999@?=@;;<;04>:8<<;;BBBAAAA@??AAA:::??AAAAB?BAAAABD?B;;;B@@?BC
@ATNG8:04501:03309
GATGGTAGCATCATGCATATCTCTCCAGAAGATCAGGAACTCTAGAAGAATTCAGATTTTTAACACGAGAGTAAACGTAAAAAGAAGGTTTTACAAGACTCACGTTAACAATATTGCAGCAGTACGCACACAATCGAAGCGCAGTAAGGATGGCTAGTGTAACTAGCAAGAATACCACGAAAGCAAGAAAAAGAAGTACGCTATTAACTATTAACGTACCTGTCTCTTCCGAAACGAATGAGTACGATGAGAGAGCTCTCTCTACCATCGATGGATCTGAGTCT
+
66>D?DB>CCCBFEIBAACCCDCDC?BBB>@@@@;:495::=BBBB@CF?B?<;=99::9'9<AABBBBBBCCC>B>@ADDD5DD@E4;;;*;AD?CCCCCCCCC?@>@B?BBC@BBBCCCCBBCGDCCBA@<@A;;6<CBBBCCC?C?C;;9<DDBBCCC@CCCCCB?BB@BDD=??AAA;@A@;::999(9@?BBBBBB>>>7:6;@?>9=:=?BBB?CAA@CBB?B?A@@;@::69??BBBBBBCAAACBBBBAB=====8818898@@@=A>>>@??;;;
@ATNG8:04502:03305
GATGGTAGGCACTGCGCACACATCCCAGAAGATCAGGAACTCTAGAAGAATTCAGATTTTTTAACACGAGAGTAAACGTAAAAAGAAGGTTTTACAAGACTCACGTTAACAATATTGCAGCAGTACGCACACAATCGAAGCGCAGTAAGGATGGCTAGTTGTAACTAGCAAGAATAACCACGAAAGCAAGAAAAAAGAAGTACGCTATTAACTATTAACGTACCTGTCTCTTCCGAAACGAATGAGTACTACTCTCAGAGACACACCTACCATCGATGGATCTGAGTCT
+
:><<7<5506;;>@ABB=666;;;=66967<@@;;;8;6;555<<?8>>0929;<433333#36::3439:333808794444$59.5.559&555.5556<<<=@.9.9=;?;;2:@?>@BBBBBBBAB@;;5;B@@=ABA=BB??<??@?@655:::7;=A?BC?>?;8<</7829199999+7<<8377777#37186798;<;;5:17777175<:ABB?@@@CBAB@A=??@9?9947<?@BCCCBBBB???BBBBAA>8818==7=>>988A=AAC???B@AA
@ATNG8:04505:03340
GATGGTAGGCGTGTGAGAGTCTGCCCAGAAGATCAGGAACTCTAGAAGAATTCAGATTTTTAACACGAGAGTAAACGTAAAAGAAGGTTTTACAAGACTCACGTTAACAATATTGCAGCAGTACGCACACAATCGAAGCGCAGTAAGGATGGCTAGTGTAACTAGCAAGAATACCACGAAAGCAAGAAAAAGAAGTACGCTATTAACTATTAACGTACCTGTCTCTTCCGAAACGAATGAGTACGTGTGCGACGTGTCTCCTACCATCGATGGATCTGAGTCT
+
4<BC?CCD@DBBCCCCCCDBAA;;;06BD>@B@B;;7;@BBBBBBB@DD@D@BA@99999):<@?@AA@BA:::,:A9999+9@9=2999&37838:3338:;;6;6;<6>=?<>BAAAB?>>>???=>==:=@@@=>>=A=<9:6:;??C?B>:>ACAA<AAAA8879A<@@A<?=9:9/:8818?BBB/@@;>>AA???@@:=:>AAB=B=>:::==>??@;;:;?=:66.600*0===099>A;;;===DAA;;;;;5;@>:;;;=B??<@<;<@@@AAC
@ATNG8:04509:03304
TATGGTAGCTCGCTGATGATATCTCCAGAAGATCAGGAACTCTAGAAGAATTCAGATTTTTAACACGAGAGTTAACGTAAAAAGAAGGTTTTACAAGACTCACGTTAACAATATTGCAGCAGTACGCACACAATCGAAGCGCAGTAAGGATGGCTAGTGTAACTAGCAAGAATACCACGAAAGCAAGAAAAAAGAAGTTACGCTATTAACTATTAACGTACCTGTCTCTTCCGAAACGAATGAGTACATAGATATACGTATAGCTACCATCGATGGATCTGAGTCT
+
ABBB?@@>@@?@@CABBBDECCBBB>BBB=ACABBA?B?ACCABBC?BC<@<@AAABB@B0B=BBCBB;:;;55.599;>>?+==7;.444&49;8><<AB?>89447<<7<<;.37739@?ACI;;;AA@@?BCDG>@@CCCCDC@LFA@A?BBCCCDEC???@AAA?BB@BBB>@A???8?BD=AAAAAA'AA;98189><>;;5;;??BA;A<A?B<<7;BB@@@C=A6;<A;ABB?BBBBBBBBBCBBBCBBBBABBAA@A??4:9;=>CB;?;;;>><=>8
@ATNG8:04512:03345
GATGGTAGGCACTGCGCACACATCCCAGAAGATCAGGAACTCTAGAAGAATTCAGATTTTTAACACGAGAGTAAACGTAAAAAGAAGGTTTTTACAAGACTCACGTTAACAATATTGCAGCAGTACGCACACAATCGAAGCGCAGTAAGGATGGCTAGTGTAACTAGCAAGAATACCACGAAAGCAAGAAAAAAGAAGTACGCTATTAACTATTAACGTACCTGTCTCTTCCGAAACGAATGAGTACTATAGACTATCTGAGACTACCATCGATGGATCTGAGTCT
+
=A=B@BCC?AA@;:59;;;ACBBBC>CDC@BBCCBA>A@AAB;;9D@DC?C@;;;@?DCD3D>AAACBBBC???9?>ABBCC5@A>B2;;;;$955;<996>B>;@?@?BD@DCC@CCBBCDCCCCCCCBBBC@CBAA>AAAB@@AB=A=A;;7;BBBBECC?BBBCBB?BC@AAA>AA99:27<;9889999%9?;A;:;@???@<?<?A??3818=BAC@CBBBBBC@C?AAA<ABC>??CCCABACCBBB99:ACBBCCCCCBB@BAAACDD?ABBBDBBBBC
@ATNG8:04514:03343
GATGGTAGCTCACGTACGTCACACGTACTCATTCGTTTCGGAAGAGACAGGTACGTTAATAGTTAATAGCGTACTTCTTTTTCTTGCTTTCGTTGTATTCTTGCTAGTTACACTAGCCATCCTTACTGCGCTTCGATTGTGTGCGTACTGCTGCAATATTGTTAACGTGAGTCTTGTAAAACCTTCTTTTTACGTTTACTCTCGTGTTAAAAATCTGAATTCTCTAGAGTTCCTGATCTTCTGGTAGAGCGTGCATATATCTACCATCGATGGATCTGAGTCT
+
<C@@7;<AACDBCCCC;9=CCBBABBEDCBCC?CDDD=CC@C?CBAACDD@CCBBB@B@CBBB?A?CAAAAABBB??>><<,<>;>98959BA=ABAA<?B588?BCC@BBBBBB@@;==;;A;AAAAA==>9>@=;4<<<99:>??AAABBBAA<>?>=BB=A;@???@@?==:>>?DD;D=D=@=<<<,::666)--3---9:;=5;;;:(59955052//.9<97888<5<=>999///<488=888==B@@;<;?;<</-,----===7>A@@@A@@@@
@ATNG8:04522:03320
GATGGTAGTGTCATATGAGAGTGTGGTACTCATTCGTTTCGGAAGAGACAGGTACGTTAATAGTTAATAGCGTAACTTCTTTTTCTTTGCTTTCGTGGTATTTCTTGCTAGTTACACTAGCCATCCTTACTGCGCTTCGATTGTGTGCGTACTGCTGCAATATTGTTAACGTGAGTCTTGTAAAAACCTTCTTTTACGTTTACTCTCGTGTTAAAAATCTGAATTCTTCTAGAGTTCCTGATCTTCTGGAGATATCATCAGCGAGCTACCATCGATGGATCTGAGTCT
+
@A9;75:=9;<;;;>??=>;8----(--59744.59:B=CC@B>?@BB;;0)07700*/2777@:A=@AA;<5505<8=<;;;+;;;5///:+//9<5:555)595;///7:47;;99555.5599==;;:@@@9949@@@7@==00/////;;<?>>>;666:<<7<7;;<=<@A::4;999:9'929.5555&499;;/5545;;5555.5555$55555.69=>7;>>999?.909@@@>>8=9:2:9:;9:A@>AAB==>???>>9<6565447555=<<<@@>
@ATNG8:04523:03340
GATGGTAGCGCATATCAGCGCAGCCCAGAAGATCAGGAACTCTAGAAGAATTCAGATTTTTTAACACGAGAGTAAACGTAAAAAGAAGGTTTTTACAAGACTCACGTTAACAATATTGCAGCAGTACGCACACAATCGAAGCGCAGTAAGGATGGCTAGTGTAACCAGCAAGAATACCACGAAAGCAAGAAAAAGAAGTACGCTATTAACTATTAACGTACCTGTCTCTTCCGAAACGAATGAGTACCTCTCAGACGCTCGTCCTACCATCGATGGATCTGAGTCT
+
>>>>8<555<;B@BBCBCBBBB;;;0;C@?ACCD;;:;?BBBAAABACD?D?AAA;;::99$9=BBGDDCCCBBB=B;;;AAA,CB=B=ACCC5CHKBHAAAAAA;;7;=AC?CCC=??BBCAABCCDCDBBBB?CCCCAD@@@CBBA>B?BBB>BBBBBCBC?C@BCBB@CB?A@@:==<=<6;8=<>ADDD2BB@E:9:AA@;;9;@BABC7;7<A;;:<@??A?A@<?=?@B9A;:03;;83847333<<<BAAABBBCB@CBB7:877??=8=8<@6259;?
@ATNG8:04529:03340
GATGGTAGCTCACGTACGTCACACGTACTCATTCGTTTCGGAAGAGACAGGTACGTTAATAGTTAATAGCGTACTTCTTTTTCTTGCTTTCGTGGTATTCTTGCTAGTTACACTAGCCATCCTTACTGCGCTTCGATTGTGTGCGTACTGCTGCAATATTGTTAACGTGAGTCTTGTAAAACCTCTTTTTACGTTTACTCTCGTGTTAAAAATCTGAATTCTTCTAGAGTTCCTGATCTTCTGGCTCTCGTAGACAGATACTACCATCGATGGATCTGAGTCT
+
;DDF?CCBBCEBCCII<9;IFDDCBBCEEDBB>BBBB>BB@C?BBCCCDC?CCCBB?B<?@??=?@CBBABABBB<87778(9<9?ABA<BBBC?BCC?A@498:B@@=AABAAA?D=BAC;A<@>;998889;@@B<?@?A=<=>>>=>A=::;5;;>:>@<@<@A>887A>=8;6666-6)/.5666)65447.665...785627>==.6555>7<9;;3;>>>@??=?<??A===///<7;676==@>>>ABB???B@@@<???AAAA;>>>B?@>>>=
@ATNG8:04485:03389
GATGGTAGGAGACACGTCGCACACGTACTCATTCGTTTCGGAAGAGACAGGTACGTTAATAGTTAATAGCGTACTTCTTTTTCTTGCTTTCGTGGTATTCTTGCTAGTTACACTAGCCATCCTTACTGCGCTTCGATTGTGTGCGTACTGCTGCAATATTGTTAACGTGAGTCTTGTAAAACCTTCTTTTTACGTTTACTCTCGTGTTAAAAATCTGAATTCTTCTAGAGTTCCTGATCTTCTGGCGCGTATGTATGTCGCCTACCATCGATGGATCTGAGTCT
+
////)//72<@;56;;;=>@?CCDCBBB@@;;7;BBB=BA?A<956===<;===BB?B=??>B>A>BBCBB@:8?7?AAAB2AA>A???8>@@@399939@=ABBBBB@BBBB??@A=BAA;@<@@@888;;<AAAB;?@@AB??>>>A???==>;>==<??;><>BB@@?ABB<?????5?;>:<<<<=.<@AAA78;@@@@@@@@;@BBB/?===A=C=AC9??AA>>><A<AA?>AA;AAA;;;=<<>>>>A=?>A<><99=5;566=994?AA>>>@???
@ATNG8:04490:03358
GATGGTAGGAGACACGTCGCACACGTACTCATTCGTTTCTGAAGAGACAGGTACGTTAATAGTTAATAGCGTACTTCTTTTTCTTGCTTTCGTGGTATTCTTGCTAGTTACACTAGCCATCCTTACTGCGCTTCGATTGTGTGCGTACTGCTGCAATATTGTTAACGTGAGTCTTGTAAAACCTTCTTTTTACGTTTACTCTCGTGTTAAAAATCTGAATTCTTCTAGAGTTCCTGATCTTCTGGCGCTCTGTCACGTCTGCTACCATCGATGGATCTGAGTCT
+
6CCD@CBB@CDDBBCCCCCCCCCCBCCCEB99;:BDD>BBBC@BBCBACB?BCBBB>B?@@?B>B?@@@BBBBAA>ABCCC1BB=@AAA:@ABC@BBD?;;9;;BECC@CCDDDDDD@CBB?BACCCCCCCC@CDCD>AACCDCCCCCCCCBBBB?BCC@DD?B?CBBBBBCCB<@@BBB9A>A=>@@>>,>B@AA=BCCCCCC@;:6;DBD5CDBBB@C@CC?BBCBBCC@C@BBABBB<@?A=AB@CB9;;CFDBCCBA@@CC?BBBCEDC@CBCABCBCCB
@ATNG8:04498:03378
GATGGTAGTGCGTGAGAGAGAGACCCAGAAGATCAGGAACTCTAGAAGAATTCAGATTTTTAACACGAGAGTAAACGTAAAAAGAAGGTTTTACAAGACTCACGTTAACAATATTGCAGCAGTACGCACACAATCGAAGCGCAGTAAGGATGGCTAGTGTAACTAGCAAGAATACCACGAAAGCAAGAAAAAGAAGTACGCTATTAACTATTAACGTACCTGTCTCTTCCGAAACGAATGAGTACGAGAGAGCACACGTGTCTACCATCGATGGATCTGAGTCT
+
@BCC@BBDCCCCCCCCEBBBC@@AD?CCB?BCEDBA>A@CCDAAAC>AA?A?BBBBBBBB3B?BCBBBBCBBBA8@=;;;;;';@:;4955&5<>9>B?CCBBBB?B?::;;EE@DCCCCBBBBBCCCDBBB@CCBB?AABFBBB?>B@C:::;BBBCCCC?BBBBBB?BB@AAA<??CCC<AAB?BCCCC3BB?B??>CAA@?;?;AAED8:69?A@@=A@@@ABB=A>ABC?BCC?BBBBBBBBBBBBBBBBBBBABCCCACB<?;;:=AA<>;;>>@@;>>
@ATNG8:04504:03366
GATGGTAGGAGACACGTCGCACACGTACTCATTCGTTTCGGAAGAGACAGGTACGTTAATAGTTAATAGCGTACTTCTTTTTCTTGCTTTCGTGGTATTCTTGCTAGTTACACTAGCCATCCTTACTGCGCTTCGATTGTGTGCGTACTGCTGCAATATTGTTAACGTGAGTCTTGTAAAACCTTCTTTTTACGTTTACTCTCGTGTTAAAAATCTGAATTCTTCTAGAGTTCCTGATCTTCTGGTATACACACTCGCTCGCTACCATCGATGGATCTGAGTCT
+
<BCB?BBC@CDDCCCCCBBBBCBBBCCCCDAA?ACCF>CD?B?BCBBBBC@CCCBB=B>ABAA>A@BBBAABBBB@BBBCB3BB?BBBC9ABBB>C@@<??<??@BBB>BBBB@?@>:@AA<>9;=<>?>>><@>=>;@@@A>??>@AA??<::;5:;=<>><><@B@@?BDAA:>;:::1:=D;@?@@@/@A;==1866///:89=;????/?=>>@=A=@@=@@@@>>=9>9>>@@@@9>>>9>>===??A@@??;;<AA?@@:>>?AA??:>>>>@@@AA>
@ATNG8:04513:03380
GATGGTAGCGCACACATAGATACAGTACTCATTCGTTTCGGAAGAGACAGGTACGTTAATAGTTAATAGCGTACTTCTTTTCTTGCTTTCGTGGTATTCTTGCTAGTTACACTAGCCATCCTTACTGCGCTTCGATTGTGTGCGTACTGCTGCAATATTGTTAACGTGAGTCTTGTAAAACCTTCTTTTACGTTTACTCTCGTGTTAAAATCTGAATTCTTCTAGAGTTCCTGATCTTCTGGATAGCGACGCGATATACTACCATCGATGGATCTGAGTCT
+
BB=B:B=<ADCA;ACAAACFDC@AA@@:=@;:6:BBC>DD?DACCCCCEFABCBBC@C@CCCC@D@BBA==654;.4444&44.3:=>5566=8<=A:;A:;?@@@A@CHECHBBA?CBB@B?AADCCAAA>B@@A@BCCCCCBBCCCCDCBCB>BBD@BB@C;;;BBABC;;9;BBDD:B@C?BBBB7BBBAD>B@@ABAB<;;>BBB7AAA<;6;>BB?CCCCCAA?@@BBCBBD?BADGKKBBACCEAAAAAFEDCCCC@BABABAB>BBBBBBBBAA
@ATNG8:04518:03393
GATGGTAGCTCACGTACGTCACACGTACTCATTCGTTTCGGAAGAGACAGGTACGTTAATAGTTAATAGCGTACTTCTTTCTCTTGCTTTCGTGGTATTCTTGCTAGTTACACTAGCCATCCTTACTGCGCTTCGATTGTGTGCGTACTGCTGCAATATTGTTAACGTGAGTCTTGTAAAACCTTCTTTTTACGTTTACTCTCGTGTTAAAAATCTGAATTCTTCTAGAGTTCCTGATCTTCTGGGATGTGTGCGCAGTGCCTACCATCGATGGATCTGAGTCT
+
5<@@;@AAA@;>;;B@@ABCBCAA@CDCCC99;:DDE>BB?B@CCCBBCC?CCDAA?A?BBBB>B>BBBB@BC@@<@BB8@>CC@EAAA=ABCD?CCC???588?BAA?BBBBBB?@<?>@9>;??A??99;:>>;;7<AA@::;AAAAAA@@>?;?>>9>A9>9@>???AAAA;>>>BC6C7;7:?AAA/=>;;;-3-----;:9=8=???.==>><8<9>>8>?>>=;;6;5;;@@@@877==6=//-=--/76<<A=>:=@@<=>=>???<????>?>??B
@ATNG8:04520:03385
GATGGTAGTATATCGCGTCGCTATCCAGAAGATCAGGAACTCTAGAAGAATTCAGATTTCTAACACGAGAGTAAACGTAAAAAGAAGGTTTTACAAGACTCACGTTAACAATATTGCAGCAGTACGCACACAATCGAAGCGCAGTAAGGATGGCTAGTGTAACTAGCAAGAATACCACGAAAGCAAGAAAAAGAAGTACGCTATTAACTATTAACGTACCTGTCTCTTCCGAAACGAATGAGTACGTGTGACGTACGTGAGCTAATCGATGGATCTGAGTCT
+
>CBB?BCCC?CCCDECCCCCCBAAC@DCC?CCDDAA>A?BBCDCCB@ED?B@A@C9998:DDAD@@@BCDBBAC9==99999*;A@A<@@@5@DD?C@??CBBA@>A?BB@BBB?BBBBBBCCCCCDCCCCC@BBBC?CBAACCCC?C@BBB?BDCCCBBA?CCCAAA?BB>BA?9>??@?8?==;===??.?A?C???CCC>><>@AAAA<A=>@C@@<@@AA@AA=A=A@A<AAA?ABCGBBBABBBBCCBBBBBBBBBBBC?BBBBBB?BBBABBBBBB
@ATNG8:04521:03364
GATGGTAGATACTCGCTGATACACCCAGAAGATCAGGAACTCTAGAAGAATTCAGATTTTTAACACGAGAGTAAACGTAAAAAGAAGGTTTTACAAGACTCACGTTAACAATATTGCAGCAGTACGCACACAATCGAAGCGCAGTAAGGATGGCTAGTGTAACTAGCAAAGAATACCACAAAAAGCAAGAAAAAGAAGTACGCTATTAACTATTAACGTACCTGTCTCTTCCGAAACGAATGAGTACACACTCTCATATGACACTACCATCGATGGATCTGAGTCT
+
<AD>8;;655=:;;;;;;<559@AA;@??;;@CA@A=A>>?>BB=C>CC5=:<AA@@???.@899:??@@ABBB9;944999$4549.555&599495559559@8>:?>:>@@;@@BABCCAAAAAAA@@@=AB:;694<=?;8859?CCC?CCCCCC::99A@?99:,::3773,333333$377433333'37,7889;;5338=8<;0/)/)/>99:75;<>:;;<@=BBB:A8818<:::@888@;;;AAA>==A@@@BB;;6;8;:BBDABBBFDDA:99
@ATNG8:04523:03354
GATGGTAGCATCATGCATATCTCACCAGAAGATCAGGAACTCTAGAAGAATTCAGATTTTTAACACGAGAGTAAACGTAAAAAGAAGGTTTTACAAGACTCACGTTAACAATATTGCAGCAGTACGCACACAATCGAAGCGCAGTAAGGATGGCTAGTGTAACTAGCAAGAATACCACGAAAGCAAGAAAAAAGAAGTACGCTATTAACTATTAACGTACCTGTCTCTTCCGAAACGAATGAGTACTGCGTCTCACTCTCGCCTACCATCGATGGATCTGAGTCT
+
49?A=A@=;?@BBBCCCBBBCBBCB>BBB?AAAB;;8:7@ACCCCD=98492:>>>>>=>.=6AAABABABBBD>BABBDDD2CC@D6;;;6;AB?@BBCBBAA@=@>@@@EDC=AADABCCDCEHGCCCCD@C@;;69@@ABBCC<<8>00+0@000<@A>ABCBCC@BB????<@@@@@;><<99:::::%:?;>?>?B@>>>6:57;;<-8088;;B?BBB;;;A<?;??=9=9939AA??@AABCBB;;;BAACC?@AAEBB?ABCCCBC@C@@?BAAABB
@ATNG8:04523:03399
GATGGTAGATATATGCACGCTCTACCAGAAGATCAGGAACTCTAGAAGAATTCAGATTTTAACACGAGAGTAAACGTAAAAAGAAGGTTTTACAAGACTCACGTTAACAATATTGCAGCAGTACGCACACAATCGAAGCGCAGTAAGGATGGCTAGTGTACTAGCAAGAATACCACGAAAGCAAGAAAAAGAAGTACGCTATTAACTATTAACGTACCTGTCTCTTCCGAAACGAATGAGTACACATCGTCGTGTCGTGCTACCATCGATGGATCTGAGTCT
+
5;<<:=BCCBBCFCCBC>>BA@@CC@CCC?CCCBAA>A>@@DBBBB?BB?C>;;;7999+36:?<AADBBBBB9@?;;;;;*<?<=5::909@D@CB@CGCGDD@C@@@>ACC@BBAABCCCBBBFCCCCC?CCBB@BBBBBBBB>B?B@@>ACCCCCCCBABAAA?CB@CBC<@@AAD<AAB?AABBB3BE@BA@BCBB88579==77178<>A@@>@BAACDC@C?CCG>DAA>ABBBBBBCBBBBBB??@C??@????@@=A???BBB?BBBBB???BB
@ATNG8:04529:03356
GATAGTATAGAGCTCTACATAGTACTCATTCGTTTCGGAAGAGACAGGTACGTTAATAGTTAATAGCGTACTTCTTTTTCTTCTTTCGTGGTATTCTTGCTAGTTACACTAGCCATCCTTACTGCGCTTCGATTGTGTGCGTACTGCTGCAATATTGTTAACGTGAGTCTTGTAAAACCTTCTTTTTACGTTTACTCTCGTGTTAAAAAATCTGAATTCTTCTAGAGTTCCTGATCTTCTGGATATGAGTGACTCGTGCTACCATCGATGGATCTGAGTCT
+
CBBCBCBBBBCCCCCCECCCCCBBBBC??=@BBB=BC@C@CCCAAAA?AAAAA>B>BBBB>B>BB@??ABCC>@@??>2@A>ADE@B@>><>>?<?>.86;???<?AA??=@A;A>>:>;>===AAAA:????:><<<?AAAAA<>>A>>><@@@<@A<A=???@@@A@@<===??2=5=7=?>>>*9::A;19555::?A:<3:9975$587883737737??@@?A==9=///::177?<;;;???AAAAAA??>>>@@A<A:;:>>><>AAA@=>>@@
@ATNG8:04531:03353
GATGGTAGCGCATATCAGCGCAGCCCAGAAGATCAGGAACTCTAGAAGAATTCAGATTTTTAACACGAGAGTAAACGTAAAAAGAAGGTTTTACAAGACTCACGTTAACAATATTGCAGCAGTACGCACACAATCGAAGCGCAGTAAGGATGTCTAGTGTAACTAGCAAGAATACCACGAAAGCAAGAAAAAGAAGTACGCTATTAACTATTACGTACCTGTCTCTTCCGAAACGAATGAGTACGATGAGAGAGCTCTCTCTACCATCGATGGATCTGAGTCT
+
@B=@<A;66@CCBBBCCDDCBB@CF?ICCABBBB:::;@DCCCCBB?BA>A=@?@9::;;*;>BBCBCCBBCBB=BCAABBB2AB;@4;;;6;CDACCCBDD@:98;?CC@CCC?::<BBCCCBBCBBCCBA>B@@><@@BAAA@@>A@CCDDCCCCCABB@CBBBCA=:999BA=AB>>>:?A?<99899.9A?CAACCCBBB@CAAA@C99;BB@@?ABBBDDD@A?000,000+0<;@CBBCCAABBBBAAABA>>>>>@@=@>?:=;;5;>>AAAA777
@ATNG8:04531:03389
GATGGTAGAGAGACTGTAGCGCACCCAGAAGATCAGGAACTCTAGAAGAATTCAGATTTTTAACACGAGAGTAAACGTAAAAAGAAGGTTTTACAAGACTCACGTTAACAATATTGCAGCAGTACGCACACAATCGAAGCGCAGTAAGGATGGCTAGTGTAACTAGCAAGAATACCACGAAAGCAAGAAAAAGAAGTACGCTATTAACTATTAACGTACCTGTCTCTTCCGAAACGAATGAGTACCTCTCAGACGCTCGTCCTACCATCGATGGATCTGAGTCT
+
;CDD?DBCBBBCCCBCCEDCCDBCC=BCC?CCCBBB?B@CCB??@C@BA?B>@?@:::99(9<ACDABBCCAA?6==:;;;;*;A=?9@@@9ACCACCABADEBC@B@CC@DCD?CCBBBBBCFCCCCCBBC@CCBC?BBCCBBBB>C@CBB@BCDCCCCC?AAABCC@CD@>>>?BBBBD<B??;?ABBB3BB@@;;:AAAAA<A<AAAB5717<AAA?ACAAABB?B?BBF>BBB?BBBCDBB?AAABCCBB@?AAAAD<@??:?AAAAAA<??@@@A@=<=
@ATNG8:04487:03436
GATGGTAGTATAGAGCTCTACATAGTACTCATTCGTTTCGGAAGAGACAGGTACGTTAATAGTTAATAGCGTACTTCTTTTTCTTGCTTTCGTGGTATTCTTGCTAGTTACACTAGCCATCCTTACTGCGCTTCGATTGTGTGCGTACTGCTGCAATATTGTTAACGTGAGTCTTGTAAAACCTTCTTTTTACGTTTACTCTCGTGTTAAAAATCTGAATTCTTCTAGAGTTCCTGATCTTCTGGTGAGATATGCATGATGCTACCATCGATGGATCTGAGTCT
+
BDDD?CBBBC?C?CDDDAACDDBBBCCCCCCC?BBBB<AA?B?AAAABAA>BBBBB>B>BBAA>A>ABBBB@@AB?BBBBB1>>;?;;;7;BBB>BBB?BC;==:BBA<AACA@@>>9>??9>9>AAA?<;;;AAAA;A@@<<<<???@???==?;;>==@@;>9>>?=>?A>>:?@@@@6@=?;?>AAA.<>>>>.5/////:::?=ABBB/B===>;>;;;7;???>>><@;@@@??@:>=A=@=>>>>>A@@@@@B>>>>@@<@=<<@<<9=?>>?>><A;
@ATNG8:04492:03408
GATGGTAGGAGACACGTCGCACACGTACTCATTCGTTTCGGAAGAGACAGGTACGTTAATAGTTAATAGCGTACTTCTTTTTCTTGCTTTCGTGGTATTCTTGCTAGTTACACTAGCCATCCTTACTGCGCTTCGATTGTGTGCGTACTGCTGCAATATTGTTAACGTGAGTCTTGTAAAACCTTCTTTTTACGTTTACTCTCGTGTTAAAAATCCAAATTCTTCTAGAGTTCCTGATCTTCTGGTGAGATATGCATGATGCTACCATCGTTGGATCTGAGTCT
+
:;;C@CCD@CCDAAACCBCCCBBCBCGCCCGCHGBBB>BB?B?BCCCCBB?BCAA@?C?C@AA?D>AABBBCCAA>=AADA0BB0//;;5?@BB<>?A<@@;??BBBB?BBAA?AAA:>=A<A<@@@?>>>><AAAA;AAD>==>:::?@@;;;@<;;;<??<@<@@@@???@@;>>@KD5>:>:>CBBB/BB@@@:>>=>>>;;;;=BBBB/??<@@:@<AE>?>>;;;B=A<A?===@<>>>=;;;>B???BB???B>>>>>><A@@@A<A<A>>>@@A@?>
@ATNG8:04499:03426
GATGGTAGGAGACACGTCGCACACGTACTCATTCGTTTCGGAAGAGACAGGTACGTTAATAGTTAATAGCGTACTTCTTTTTCTTGCTTTCGTGGTATTCTTGCTAGTTACACTAGCCATCCTTACTGCGCTTCGATTGTGTGCGTACTGCTGCAATATTGTTAACGTGAGTCTTGTAAAACCTTCTTTTTACGTTTACTCTCGTGTTAAAAATCTGAATTCTTCTAGAGTTCCTGATCTTCTGGTGTCGTCTATCATGTACTACATCGATGGATCTGAGTCT
+
;AA@===:6@A0//99==>CCECCCCCC@CAA<@BBC>CC@C@BCABBBA?ACBBB?C?CABC?C=AACCBBA=;988:9:$3849ABB<BBAA>BBA=AB?BABBBB?CBBB=<>?9@BB<>:<<;;;;=>;@CAA<???AAAB???@@@@@CC:888<@@=C<AAA@@@@@@:>;;;;1;9=177777(7<;>>6;67///==<A9===<.<<<<@<A:=>=@??;;;A<A=CAA@AC8==B;?@@AA?>=<DAAA??@@?:::==<???;?=:9---339
@ATNG8:04500:03436
GATGGTAGCGAGCGAGTGTGTATACCAGAAGATCAGGAACTCTAGAAGAATTCAGATTTTTAACACGAGAGTAAACGTAAAAAGAAGGTTTTACAAGACTCACGTTAACAATATTGCAGCAGTACGCACACAATCGAAGCGCAGTAAGGATGGCTAGTGTAACTAGCAAGAATACCACGAAAGCAAGAAAAAGAAGTACGCTATTAACTATTAACGTACCTGTCTCTTCCGAAACGAATGAGTACTGCGTCTCACTCTCGCCTACCATCGATGGATCTGAGTCT
+
4?55.5<<ABBBA@BCEDDDDCECCACCB?BBBBBB?B@CBBBCBB>BB?B?BBBDDCCC5D@CCCCCBBBCEC<@@;;;;;*;B=B=@@@4ACC@CCCBCCCCC<?<?@=@@A?ABBBABACCBBBCCDDG?E@BBACBBBCBBB@DADBB@BCCCCBBB@CBCBBB=??=A@A9::CCC<A@@><<<<>.<A=A9:9BBCAA>A?BCAB7:8;>BBF@CBBBBCD@D@CCC=CCC?CBABCBBBCCABBBBBBBCDA@@?BBB@CCCDCAB?BBBBACCCCC
@ATNG8:04506:03448
GATGGTAGGCGTGTGAGAGTCTGCCCAGAAGATCAGGAACTCTAGAAGAATTCAGATTTTTAACACGAGAGTAAACGTAAAAAGAAGGTTTTACAAGACTCACGTTAACAATATTGCAGCAGTACGCACACAATCGAAGCGCAGTAAGGATGGCTAGTGTAACTAGCAAGAATACCACGAAAGCAAGAAAAAGAAGTACGCTATTAACTATTAACGTACCTGTCTCTTCCGAAACGAATGAGTACGATGAGAGAGCTCTCTCTACCATCGATGATCTGAGTCT
+
<=;:5:<A;9;;556556;;;;>>>6==>:=<=<95058;;<=5669::3<38;333333$3633387333==<39933333$3;/73333&3:>6;=B@@>>=<5:17749::288569995559::<:9769;7715529;::<:<9>>B8;9;76855/56558;6;;288:28222:088;6;;;::)22,2885555550638;;;.7.6<=7:69AA9///*/(/:>.7<;67378<7755576698<775;:::87784322----,2,...3556
@ATNG8:04509:03402
GATGGTAGTGTGTCTCTGAGAGTAGTACTCATTCGTTTCGGAAGAGACAGGTACGTTAATAGTTAATAGCGTACTTCTTTTTCTTGCTTTCGTGGTATTCTTGCTAGTTACACTAGCCATCCTTACTGCGCTTCGATTGTGTGCGTACTGCTGCAATATTGTTAACGTGAGTCTTGTAAAACCTTCTTTTTACGTTTACTCTCGTGTTAAAAATCTGAATTCTTCTAGAGTTCCTGATCTTCTGGCTCTCGTAGACAGTTACTACCATCGATGGATCTGAGTCT
+
4?::5;=DCDCBCCCGDCBBBCCCCCCCBB99488::0;B5:7;BDCGCC@BBB:999ADDCC?C@DCCCAABDC@CCCCC1BB?AAAB=BBBB@BCC?BB=AA@BBCACCCCCCCD@CDC?C?CCCCCA@@@CECC?BCCAA@CCCDCCCCBBB?BDD@CC?C<@ABCCCBBB@BBBBB;B?D;::::9*:@?BB=BBCCCCCCCC@CCCC3BBBCCAD@CC@BBBBBBB@D?CBCCBA<???:@@A@CCCBCCDBBB@CBB??=@BBBCDD@BBCCCBAABD
@ATNG8:04510:03406
GATGGTAGTATATCGCGTCGCTATCCAGAAGATCAGGAACTCTAGAAGAATTCAGATTTTTAACACGAGAGTAAACGTAAAAAGAAGGTTTTACAAGACTCACGTTAACAATATTGCAGCAGTACGCACACAATCGAAGCGCAGTAAGGATGGCTAGTGTAACTAGCAAGAATACCACGAAAGCAAGAAAAAGAAGTACGCTATTAACTATTAACGTACCTGTCTTTTCCGAAACGAATGAGTACATAGATATACGTATAGCTACCATCGATGGATCTGAGTCT
+
5CCC@CCCCCCCCCFDCCCBBBCCC?CCC?CCCCCC<A>ABDCCCC@CE>B?ABAAABBB3B?BBBAAAACBAB>BA>@@@@1@D=C6;::7;DEBCCCBFEFBB?B@CF@CBB=@@FBCCCCCCCCCBBBC?CCCC?BBBB@@AB>C@CCC?ACCCCCCC?BBBBBA?BC>BBB<??BBA<B??<@CCCC2CD?A99:@@@AA7;7>A@@;><>>BBB?BAB@???9??CCC9AAC?BBBBBCCCAAAAAACAAA??@=>>>>>9>??>>>A:<=<??;;;>>
@ATNG8:04512:03416
GATGGTAGCAGACGTGACAGAGCGCCAGAAGATCAGGAACTCTAGAAGAATTCAGATTTTTAACACGAGAGTAAACGTAAAAAGAAGGTTTTACAAGACTCACGTTAACATTATTGCAGCAGTACGCACACAATCGAAGCGCAGTAAGGATGGCTAGTGTAACTAGCAAGAATACCACGAAAGCAAGAAAAAGAAGTACGCTATTAACTATTAACGTACCTGTCTCTTCCGAAACGAATGAGTACGTGTGCGACGTGTCTCCTACCATCGATGGATCTGAGTCT
+
5BBB?BBCBCCCCCCCECCCCCBCD@BBB?BCCC@A>A@BBBCCBB?AB?B?BB@@BBBB3B@CBBBBBBBBB@9==::;::*;A>C<AAA9BDJICBCCDCCBA=B@DBB?BC?AA?@AECCCBBCDCCCC?CCBB?BBBABBBB>B@CCC?ACACCAAA?BBBBBB?BC?>>>>>?CCC<AAA>ACDDC/CC?A777C@??@7;5=AAA<><>AAAA?BBBBBBB?B?BCG?CAB?BCBBBBB>??BBCAAACAAA???=A:;7;>>>@?D<@@A@@??>>>
@ATNG8:04514:03401
GATGGTAGTAGTACACTAGTCATACCAGAAGATCAGGAACTCTAGAAGAATTCAGATTTTTAACACGAGAGTAAACGTAAAAAGAAGGTTTTACAAGACTCACGTTAACAATATTGCAGCAGTACGCACACAATCGAAGCGCAGTAAGGATGGCTAGTGTAACTAGCAAGAATACCACGAAAGCAAGAAAAAGAAGTACGCTATTAACTATTAACGTACCTGTCTCTTCCGAAACGATGAGTACGTGTGACGTACGTGAGCTACCATCGATGGATCTGAGTCT
+
<CBC@CCBB=CCC=CEICBBCBB@@?ACB?CCCCCCAC@BBCDCBC@CC>?;>@@97777)9>ACCBBBBB??=5;=9:::;*;?>@4:::&5@<9>CCCDCCCC<@=@B>@CC?BBABCCCCDCCBBBCCC@CCBB?BAAABBBB>C@CBA?CCDCCBBA?ADCAAA?CC@>>@>>>BBC<B??<>BBBB3BB=B887ABC@@;?:?@==5949?B@@>ACA@@BB>A?ACE?C999BBBBBBCBBBCBBBAAABBBBBDB>><>AAADCC?ACCCCA>>?A
@ATNG8:04516:03405
GATGGTAGTGTGTCTCTGAGAGATCAGTACTCTATTCGTTTCGGAAGAGACAGGTACGTTAATAGTTAATAGCGTACTTCTTTTTCTTGCTTTCGTGGTATTCTTGCTAGTTACACTAGCCATCCTTACTGCGCTTCGATTGTGTGCGTACTGCTGCAATATTGTTAACGTGAGTCTTGTAAAACCTTCTTTTACGTTTACTCTCGTGTTAAAATCTGAATTCTTCTAGAGTTCCTGATCTTCTGGCTCTCGTAGACAGATACTACCATCGATGGATCTGAGTCT
+
8;;4.449=99956<<655::////////9/444;4455>4::7:7<8999:;04588=8>4888848699::888<;633333$3837333(33//5;//)/7277<<:;7;C@>>:>>499;8<8B>699<<;6;554.5;;:=:<.--55----/)/786;<8<455<;;;;;@7;9:9:*;2;2:9@@0999@@:@@@@?>>955.555&5<;5515155;<?995;;.5048<444.44;656666<<<<<55555544==5777////)/9::==;997
@ATNG8:04523:03414
GATGGTAGCATCATGCATATCTCACCAGAAGATCAGGAACTCTAGAAGAATTCAGATTTTTAACACGAGAGTAAACGTAAAAAGAAGGTTTTACAAGACTCACGTAACAATATTGCAGCAGTACGCACACAATCGAAGCGCAGTAAGGATGGCTAGTGTAACTAGCAAGAATACCACGAAAGCAAGAAAAAGAAGTACGCTATTAACTATTAACGTACCTGTCTCTTCCGAAACGAATGAGTACCTCTCAGACGCTCGTCCTACCATCGATGGATCTGAGTCT
+
55==:<====B?CCCBCCCEA@BDD>@@B?BAAAAB7@9<CCCCBB?BC?B?BAAABBBC1B8DA@AAAAA@A?8989999='=?:;2555&5::5<??<>?@000;==6=?E?BBBCCBBB=;;?BB::98@?@B?@@@@@@?A<=;@00+0>?>>?<?:>??9882;;5;<8488===3888588BBB17957BBBC@??@=B=BC;;7::;:A<;7;;;;BBBAG?AAA8::A=?>=AA??=A@@DCB@A=>;@@A@;@;;5;;;;>AA<????@@A??=
@ATNG8:04527:03412
GATGGTAGGAGACACGTCGCACACGTACTCATTCGTTTCGGAAGAGACAGGTACGTTAATTAGTTAATAGACGTACTTCTTTTTCTTAGCTTTCTGTGGTATTCTTGCTAGTTTACACTAGCCATCCTTACTCGCGCTTCGATTGTGTGCGTACTGCTGCAATATTGTTAACGTGAGTCTTGTAAAACCTTCTTTTTACGTTTAACTCTCGTGTTAAAATCTGAATTCTTACTAGAGTTCCTGATCTTCTGGATATGAGTGACTCGTGCTACCATCGATCGGA
+
@=CE@CCC@CBBBCFE@;995<555;555<59.9>@@8@B5;444444:838>8--(-(-(---(-0583339333947;>?>,<;/33333(366..(..938835:9>888'/55...7729A;4;03,,,,,*-2(..8838:;77:<=<<<:96666+---2882729;;885@@@:>>AAA6A<@;>>FEE.;;=?=1<8;:;>?????;?EF6>::;A;?;?@7:5?::;;;484<;;999055>599:::;;=>>@=<=@?6633-32777--/57
@ATNG8:04527:03435
GATGGTAGCACACGAGATCTCATCGTACTCATTCGTTTCGGAAGAGACAGGTACGTTAATAGTTAATAGCGTACTTCTTTTTCTTGCTTTCGTGGTATTCTTGCTAGTTACACTAGCCATCCTTACTGCGCTTCGATTGTGTGCGTACTGCTGCAATATTGTTAACGTGAGTCTTGTAAAACCTTCTTTTTACGTTTACTCTCGTGTTAAAAATCTGAATTCTTCTAGAGTTCCTGATCTTCTGGGTGCGCTACAGTCTCTCTACATCGATGGATCTGAGTCT
+
A@B@>BCCDCBBBBAEBBBBBBCBDCBCCDCC?C@?@:@@=B?BBBFGCB?BBCCD?A?BBCB?A?CAAAABB?>988999$384;>?>8?B@@?AAA=@C<>=?CAA?BBBBBA<>;AAA<A=AAA??>>><?BAA<@>>=?@@@@@@@@:;:?;>>?=AA<A<ABB???@BB=A>>>>6>;?:79797+7A???9>>>9::><==18888(8888@=B<@@<@>>>;;;:>;???AAA:>9::6:::BA@@A????ACB==///;;;=6:8;@BA?>>>>>
@ATNG8:04531:03417
GATGGTAGCTCTGCTCTGACTCTCGTACTCATTCGTTTCGGAAGAGACAGGTACGTTAATAGTTAATAGCGTACTTCTTTTTCTTGCTTTCGTGGTATTCTTGCTAGTTACACTAGCCATCCTTACTGCGCTTCGATTGTGTGCGTACTGCTGCAATATTGTTAACGTGAGTCTTGTAAAACCTTCTTTTTACGTTTACTCTCGTGTTAAAAATCTGAATTCTTCTAGAGTTCCTGATCTTCTGGGCTGACTCTCACACGCCTACCATCGATGGATCTGAGTCT
+
CCCD@CBCCCCCCCCCCCEBBCBDCCCCCBBB?AAAC>BA?C?CDDFDBB?BCCCC@C@CBBB@E@CCCCDDBBB@EGDDD3BB?BBCC=CCBC@CCCACG?@@ACBC@CCCCBBBC?CCC@D@CCCCBBBB>AACC?CBCCDCBBADBBBA@AB?CCC?CC?C?BBBBBCCBB>B;;;;.;>B;::9:9*:BAAA:AB;;;CCCCC5;;;;*;BBCD@C@BD@CBBCBCC?B?BDBBCC?BBCD>CCCCCCCCBCBD???=?@@=ABBCCBB?BCCCCBBBBB
@ATNG8:04531:03430
GATGGTAGGACGAGCGTCTGAGAGGTACTCATTCGTTTCGGAAGAGACAGGTACGTTAATAGTTAATAGCGTACTTCTTTTTCTTGCTTTCGTGGTATTCTTGCTAGTTACACTAGCCATCCTTACTGCGCTTCGATTGTGTGCGTACTTCTGCAATATTGTTAACGTGAGTCTTGTAAAACCTTCTTTTTACGTTTACTCTCGTGTTAAAAATCTGAATTCTTCTAGAGTTCCTGATCTTCTGGGCAGACTCTCACACGCCTACCATCGATGGATCTGAGTCT
+
5=::3::<8>;;=@966<<==C@A>ABBAAAB=A@@@;@C@L@EDCCCBBACCB;;7;<ACCC@G@BCBCBBCCD?ABEEI5BB@BEDC>CDBB?BCA?AC>BBBBCCACBCCCCBB@BBB?B@DDCCCCDC?BBCD@FCCAA@BCB@@>@BBBC@BBC@CC?C?C@@@BBBCI>A;;;;.;;A=;<;;;*;DABB=BBAABCCBBB@CBBC3;;;CC?B?BB8;;BBBCC@C@BBCBBA?AABC>DFEEDAAABBBBAA@=@;;7;BBBBCD@BBBB;;;@@@
@ATNG8:04531:03447
GATGGTAGTGTCAGTGCGCGTCGTCCAGAAGATCAGGAACTCTAGAAGAATTCAGATTTTTAACACGAGAGTAAACGTAAAAAGAAGGTTTTACAAGACTCACGTTAACAATATTGCAGCAGTACGCACACAATCGAAGCGCAGTAAGGATGGCTAGTGTAACTAGCAAGAATACCACGATAGCAAGAAAAAGAAGTACGCTATTAACTATTAACGTACCTGTCTCTTCCGAAACGAATGAGTACTATAGACTATCTGAGACTACCATCGATGGATCTGAGTCT
+
5;CC@CCCCDCCCCCCCBBBBBCCC@BBB?BCBBBC?C?BBCCCBB>AA7858A?>?@AB1B@EBBAA@?A><;3;>9::::*;A>B5;;;6<FEAGDCCCCDCC@C@BB?CCC@BBBBBBCCCCDCCBABC@CBBB@B?>>BBBB>C@BCC@CBBCCAAA?BCB???>BC>B@?578???>>;7165556(6<9?@ACCBBBB@B@CCCC?C?BEBBB>AA:99BB?B?BAA:ABB@BBBBCCCAAAAAA?@@>CAA@CCCBBB?BBB@@@B>ABBBBBAABB
@ATNG8:04484:03478
GATGGTAGGAGACACGTCGCACACGTACTCATTCGTTTCGGAAGAGACAGGTACGTTAATAGTTAATAGCGTACTTCTTTTTCTTGCTTTCGTGGTATTCTTGCTAGTTACACTAGCCATCCTTACTGCCGCTTGATTGTGTGCGTACTGCTGACAATTATTGTTAACGTGAGTCTTGATAAAACCTTCTTTTTACGTTTACTCTCGTGTTAAAAATCTTGAATTCTTCTAGAGTTCCTGATCTTCTGGTGTCGTCTATCATGTACTTCCATCGATCGGATCTGAAGTCT
+
B>A=9<A<8BCBCCCAAABA@@DCCC;96>CC@CCBC;;;5924;>959?9=B@;:496::9:4:<AACBBCBBA<:9777'394<;<<6888<7==<5>>5397;8;4=BBCAAAA;@@B<@8=99//(/8837995999:::::966666-----3-3A=660/3/...--7--(-..777.727..2222$29252'255555999918888)767-594;6<<7=AAA@>><>:=>??==:==A=ABA@@@@<;;@>>>??@?8<8<::69///7=32322-2333
@ATNG8:04491:03469
GATGGTAGTATATCGCGTCGCTATCCAGAAGATCAGGAACTCTAGAAGAATTCAGATTTTTAACACGAGAGTAAACGTAAAAAGAAGGTTTTACAAGACTCACGTTAACAATATTGCAGCAGTACGCACACAATCGAAGCGCAGTAAGGATGGCTAGTGTAACTAGCAAGAATACCACGAAAGCAAGAAAAAGAAGTACGCTATTAACTATTAACGTACCTGTCTCTTCCGAAACGAATGAGTACATAGATATACGTATAGCTACCATACGATGGATCCTGAGTCT
+
59?@=;66>B@@BBB;;>>>=C;;685557<:7779)/)/882---(,,(,(--///:::)96;;585BBAABC9;749:::$996;8>??2>??7<<;;==<6646:==8<::5:::8;;9;<;;;;;:;<8<@5545@;?@BBD<@<?::49>>=<<<<9;:::33,371778289:==,333./8999+9:6....665.-(-26---,3,//9:<7<<<<<>>8=8===<=;:3333337///=//0::882229:9997;48...765637//(//.-37.
@ATNG8:04492:03468
GATGGTAGTCTCAGATAGTCTATAGTACTCATTCGTTTCGGAAGAGACAGGTACGTTAATAGTTAATAGCGTACTTCTTTTTCTTGCTTTCGTGGTATTCTTGCTAGTTACACTAGCCATCCTTACTGCGCTTCGATTGTGTGCGTACTGCTGCAATATTGTTAATCGTGAGTCTTGTAAAACCTTCTTTTACGTTTACTCTCGTGTTAAAAATCTGAATTCTTCTAGAGTTCCTGATCTTCGGCTCTCGTAGACAGATACTACCATCGATGGATCTGAGTCT
+
4:446<:;ACCCCBBCBB;96<===;;:=5957;@@@7=A?C@CCCCA;:05499=3<9?<<@;;7;;>===>>>9<<??@2@A?BCFD???AB896>;@@;9:9?9926>@=>>@@<?AA<A>BCCCBB@@?@BBB@CBAAA@BBAABA;:9@@;900:<<6:*---./7789;7666@@2<5@59999*599993;;<;;;;;;<.5555$5545=7;7;C?BCCAA@@;@;@AAB@@?@D?AAAA@@@@@@@?@@BBBBBB@CC?@?BB?A??:::99@>
@ATNG8:04496:03459
GATGGTAGCTATACGTATATCTATGTACTCATTCGTTTCGGAAGAGACAGGTACGTTAATAGTTAATAGCGTACTTCTTTTTCTTGCTTTCGTGGTATTCTTGCTAGTTACACTAGCCATCCTTACTGCGCTTCGATTGTGTGCGTTACTGCTGCAATATTGTTAACGTGAGTCTTGTAAAACCTTCTTTTTACGTTTACTCTCGTGTTAAAAATCTTGAATTCTTCTAGAGTTCCTGATCTTCGGAGATATCATCAGCGAGCTACCATCGATGGATCTGAGTCT
+
:=@@3555:9;<A996>>>CCBDCBCB?>A0000A@@=AD@CADA@ABBB=B@@:;6:59?AA<@<>AABBBB@A6ADCA=178,7773(3A@@?A::3:A49:>A?@<=>BBB>>D=@@@<>8=><<=?>>;??BB<??>=:9//*/9:<<66;@<>>><AB:>8:;;///://+/>>CC2C7;5;;==>,///66.6///:==>;:76===,;//*/7177??<@@AA;;;:=:=???@@<>>:=>>B;;;@@@@@@@??@???7;;>>@A@7=//-2,,--9
@ATNG8:04500:03456
GATGGTAGCATCATGCATATCTCACCAGAAGATCAGGAACTCTAGAAGAATTCAGATTTTTAACACGGGAGTAAACGTAAAAGAAGGTTTTACAAGACTCACGTTAACAATATTGCAGCAGTACGCACACAATCGAAGCGCAGTAAGGATGGCTAGTGTAACTAGCAAGAATACCACGAAAGCAAGAAAAGAAGTACGCTATTAACTATTAACGTACCTGTCTCTTCCGAAACGAATGAGTACGATGAGAGAGCTCTCTCTACCATCGATGGATCTGAGTCT
+
6CCC@CCBBBCCCBBBCCCCCCCCC?CCC=BBCC@@<@?BBC??AD@BB=@>??=78888$86ACBBB=BB>>>8=?;;>>9=B<@1788,89A=A>=;AAA><8<;@@<>??;?>>>>>@@???AA>>>>9>@@@;>>???AA@9>9><<8=>>>BAAA<AAA?@@=@B?BCA7==>AA8;7818666(8<8=@AAAA@??:>:>>=<8<;AC>>>:>>>>=<=;A<@>>7<@@?BB>@:::>>>@@A??>><>><BAA?6616<<<?@@:==A@>>>>>>
@ATNG8:04511:03491
GATGGTAGGCGTGTGAGAGTCTGCCCAGAAGATCAGGAACTCTAGAAGAATTCAGATTTTTAACACGAGTGTAAACGTAAAAAGAAGGTTTTACAAGACTCACGTTAACAATATTGCAGCAGTACGCACACAATCGAAGCGCAGTAAGGATGGCTAGTGTAACTAGCAAGAATACCACGAAAGCAAGAAAAAGAAGTACGCTATTAACTATTAACGTACCTGTCTCTTCCGAAACGAATGAGTACGTGTGCGACGTGTCTCCTACCATCGATGGATCTGAGTCT
+
49:C?CCEGDCCCCCDECDBBB;;;4;>>;CCCC@@?@>@@DEDCB?BC?C?B?879999):>BACA>>>A?@>9=?:9:9:(9<8;1777&37<>@BBA?AA;;5;:>A;???<>>>>???A@@@AAAA?@<???@<::;::;:><@=@AB>=;;;===A5;;=;???EC?BBB?>>;;:/:::489888(8:4:;;;@888@8<8=>>>8><?=>=C:>>@@@?@<?<>>B:@BB?900@0//:9<767>?====?;;;:>==388==>>>:>===>;;;?=
@ATNG8:04519:03461
GATGGTAGTATATCGCGTCGCTATCCAGAAGATCAGGAACTCTAGAAGAATTCAGATTTTTAACACGAGAGTAAACGTAAAAAGAAGGTTTTACAAGACTCACGTTAACAATATTGCAGCAGTACGCACACAATCGAAGCGCAGTAAGGATGGCTAGTGTAACTAGCAAGAATACCACGAAAGCAAGAAAAAGAAGTACGCTATTAACTATTAACGTACCTGTCTCTTCCGAAACGAATGAGTACTACTCTCAGAGACACACTACCATCGATGGATCTGAGTCT
+
@C???A>>C??DBCCJCCCBBECCC?CCD?CCCECC@BABCFC;;;?BB@C@AABABEEC3C?CCCCABBCAA@8=>:;;;;*;C>B<AAA7@DC@CCBCCCHDC@B?CB?C@@>@CDBCCCCCCBBBCCCC@CCBA?AA@@@@AB?B?BBB?CCCCCCBB?BCCCBB?@@:@??399999,7<<8@CCCC3BB@B888B@@>><><@@@A5:5::@@@;@@@@?BB=A>BBF>DCC?BBAAABBCCCBBBAAADCBBA@>>;;;<@@@>>>C@BAAAA999DB
@ATNG8:04519:03466
GATGGTAGGACGAGCGTCTGAGAGGTACTCTTCGTTTCGGAAGAGACAGGTACGTTAATAGTTAATAGCGTACTTCTTTTTCTTGCTTTCGTGGTATTCTTGCTAGTTACACTAGCCATCCTTACTGCGCTTCGATTGTGTGCGTACTGCTGCAATATTGTTAACGTGAGTCTTGTAAAACCTTCTTTTTACGTTTACTCTCGTGTTAAAAATCTGAATTCTTCTAGAGTTCCTGATCTTCTGGTGAGATATGATGTGCTACCATCGATGGATCTGAGTCT
+
AC@A>A@A=ABCBB<?CCCBCCBB@BBBCDD@C;;;8;B?C@CBCDCCC@DDCBB@B@BBAA?C?BBCCCBBBD@BB@A?2?@?BBCC<CBBB>BBB?CC>BBBBBB>BBBBBBBB?AAD:?;>>>>=?=;7;AAA9==A=?>@@@AAAA=>>@<==>=@@<?<AAAAA>===7=AAAA/=9=7=@AAA.>>>>>5;;<<>>><==9>@AA.A>>>?<?<AA<A>>>:::;>;>@A@@@;???<8::>>@?=>AA@?;;=AA:>:::>>96<@666::9==
@ATNG8:04530:03495
GATGGTAGATATATGCACGCTCTACCAGAAGATCAGGAACTCTAGAAGAATTCAGATTTTTAACACGAGAGTAAACGTAAAAAGAAGGTTTTACAAGACTCACGTTAACAATATTGCAGCAGTACGCACACAATCGAAGCGCAGTAAGGATGGCTAGTGTAACTAGCAAGAATACCACGAAAGCAAGAAAAAGAAGTACGCTATTAACTATTAACGTACCTGTCTCTTCCGAAACGAATGAGTACGTGTGACGTACGTGAGCTACCATCGATGGATCTGAGTCT
+
A>?F?DBCBBBBBBBBDCDCCCCBB?ABB?CABBBB?B@BBBABBC?BC>@=@AA?@AAA2B?BBBAABBCCBC;?<::999)9?=B9@@@7ACC?CCCBCCCCC@C@BB@BCC@A@@BCBBBBBCCBBBCD@CCBB?BBBBBBBB>B@CCD?CCCCCCCC@BBBBBB?BB=B@A>AAABA<A@A?AAABB3BC?CAAAB@@@A687:@>>7:6:ABBB@BC@@@CA9?<?@@9@AA?ABBBBBBCAAABAAACCBBAAAABCCC?CCCBBBB@BABBBAAAB@
@ATNG8:04533:03472
GATGGTAGCTATACGTATATCTATGTACTCATTCGTTTCGGAAGAGACAGGTACGTTAATAGTTAATAGCGTACTTCTTTTTCTTGCTTTCGTGGTATTCTTGCTAGTTACACTAGCCATCCTTACTGCGCTTCGATTGTGTGCGTTCTGCTGCAATATTGTTAACGTGAGTCTTGTAAAACCTTCTTTTTACGTTTACTCTCGCGTTAAAAATCTGAATTCTTCTGTGTTCCTGAATCTTCTGGTATGACTAGTGTACTACTACCATCGATGGATCTGAGTCT
+
8=B@?BC?AABBCGCCCCEDCCBCCCDBAABB?BAAB?CC@C?BBBBCCCACGAAA@C?BBBB?B@CBBBCCBAA477333$3;49973(3;;:8=BB>BB>?@CCFC@BBBBB@@A<AAD<A;????@??@<@B>>:>AAAAB??7889@AABB;>>====:><@AB===DAA<?@@DH;B58388@@B/==9@@6:67/////5718999+:9668)/*/:657<C=>:=>?;;8;??=AAC<;;;BB;;;A===AAAAAADD=A=>>=AA<===>?;;677
@ATNG8:04484:03548
GATGGTAGCATCATGCATATCTCACCAGAAGATCAGGAACTCTAGAAGAATTCAGATTTTTAACACGAGAGTAAACGTAAAAAGAAGGTTTTACTAGACTCACGTTAACAATATTGCAGCAGTACGCACACAATCGAAGCGCAGTAAGGATGGCTAGTGTAACTAGCAAGAATACCACGAAAGCAAGAAAAAAGAAGTACGCTATTAACTATTTAACGTACCTGTCTCTTCCGAAACGAATGAGTACCTCTCAGACGCTCGTCCTACCATCGATGGATCTGAGTCT
+
@;@A755<<@@@B996BBC@@@??A9;?@;9;DEAA>@;:=<<>>;:=B7B8@BBBBBBB+=7=>888888::=398>9999)9:7<.555&5577:9///97997;7;<:><<8<<665===@AAB>?>BB?BB@@<@@>>??@@=A=;;;2995<<>==9<<<<==8==?@@:7<;;<?5;:;6//////$0;6//..5998948279222'2377;65.5<5949:.4.444(444.49;<<<<23398888==;9=8--)---(,26//.807/25555;A7
@ATNG8:04488:03519
GATGGTAGCGCGACGAGCGTAGACCCAGAAGATCAGGAACTCTAGAAGAATTCAGATTTTTAACACGAGAGTAAACGTAAAAAGAAGGTTTTACAAGACTCACGTTAACAATATTGCAGCAGTACGCACACAATCGAAGCGCAGTAAGGATGGCTAGTGTAACTAGCAAGAATACCACGAAAGCAAGAAAAAAGAAGTACGCTATTAACTATTAACGTACCTGTCTCTTCCGAAACGAATGAGTACAGATACGTATATGTCTACATCGATGGATACTGAGTCT
+
6FED@EDBCBBCBBCCCBBBBA@@?8@BA=@@BB;;7;?ABDBCBC?BC=?<?AA=>?>>.?>BBBAAAA?>=<5<<;5555$5<9?<?@@2>C@<@C6;9?=44.45:<7<=<7<?859C@AACCCAAADC?A@@@6;:@?CFDE@D@C<;7:BAAABBB?BAABBB>BA>@AB=AAABC<?:=8789999%997252=9;;A>779787:1;49:@@@<@DAAB??=?>AAC?BAA>BBBBB@@;8..---,,67--.83352226666052222755...
@ATNG8:04491:03544
GATGGTAGATATATGCACGCTCTACCAGAAGATCAGGAACTCTAGAAGAATTCAGATTTTTAACACGAGAGTAAACGTAAAAAGAAGGTTTTACAAGACTCACGTTAACAATATTGCAGCAGTACGCACACAATCGAAGCGCAGTAAGGATGGCTAGTGTAACTAGCGAGAATACCACGAAAGCAAGAAAAAGAAGTACGCTATTAACTATTAACGTACCTGTCTCTTCCGAAACGAATGAGTACACACTCTCATATGACACTACCATCGATGGATCTGAGTCT
+
5BB>?DDCCBBBBCGGDCCBBBBCC@BBB@BCCA@A?A@BBCBBBC?BB=B?BCB?ABBB2B@DCCCBBBC@@@8?AABBBB3@>8?4;;;6;BC?BFCHCDECC@C@BC@BBB?BB@AACCCDCCBCCCCD?CCBB?A@???AAA?BACBB?BCCCBBBC?CBBBBABAA=@AA599@@?8??>;===??1>C@G999CCA;;7;<?AAE<@<><A::6:A@@@CC@C?BBC>BBB?BBBBBBBCC>>>BC>>>CCDAAACBBB?BBDCBBB@BBBBBBBBBB
@ATNG8:04497:03531
GATGGTAGTGCGTGAGAGAGAGACCCAGAAGATCAGGAACTCTAGAAGAATTCAGATTTTTAACACGAGAGTAAACGTAAAAAGAAGGTTTTACAAGACTCACGTTAACAATATTGCAGCAGTACGCACACAATCGAAGCGCAGTAAGGATGGCTAGTGTAACTAGCAAGAATACCACGAAAGCAAGAAAAAGAAGTACGCTATTAACTATTAACGTACCTGTCTCTTCCGAAAACGAATGAGTACGTGTGACGTACGTGAGCTACCATCGATGGATCTGAGTCT
+
@@000/AABBCCCCCCCGBCBBBBD=B;;:6ABC@@696:BB@>00*00+/59:397737'3/379:::@BABA=@ABBBBB5AA=A4;;;*;CC?BCBCCECCC@B@BC?BAB@DC??ACBBCBBCCCCCC?CCCD?B@@A@?AA<?<@@@>@DGFDCCC?BACDDA?CC@>>>9>?@@@:@@@;99999(9@;A@AACDBA@16177>>+/,/<@>><BBBAACB==90000+000+0:;:@BCAAA@?:99A>?=@AA9:99929997>==8>;88<8<;:>
@ATNG8:04500:03504
GATGGTAGCTCGCTGATGATATCTCCAGAAGATCAGGAACTCTAGAAGAATTCAGATTTTTAACACGAGAGTAAACGTAAAAAGAAGGTTTTACAAGACTCACGTTAACAATATTGCAGCAGTACGCACACAATCGAAGCGCAGTAAGGATGGCTAGTGTAACTAGCAAGAATACCACGAAAGCAAGAAAAAGAAGTACGCTATTAACTATTAACGTACCTGTCTCTTCCGAAACGAATGAGTACATAGATATACGTATAGCTACCATCGATGGATCTGAGTCT
+
5@BB@DCCBBCDCFGCBCCCCCBBC@DCB@CCDBBB@C?BBCAAAC?CC?C@A@@99887(8;=>?BBACC998*8>9;;;;*;C@D<AAA9ACC@CCCCCCEDD?B?AC@CAA<@@CBCBBBCCCDBBBBC?CCCC>AABBBBBB>C@D@@?ACBBBCCB?BAAAA@>BB?==>@BBBBB>B@@;?@@@A2@B@B:::AABAA9>;??AA;<8<<AAA?ABBCBCC?B?BBB>BCC?BBAAAACCAAAAAAAAA>>><>>AAAA;>==>??A;A??>>>>88:
@ATNG8:04507:03527
GATGGTAGAGTATCATGTGTATCTCCAGAAGATCAGGAACTCTAGAAGAATTCAGATTTTTAACACGAGAGTAAACGTAAAAAGAAGGTTTTACAAGACTCACGTTAACAATATTGCAGCAGTACGCACACAATCGAAGCGCAGTAAGGTGGCTAGTGTAACTAGCAAGAATACCACGAAAGCAAGAAAAAGAAGTACGCTATTAACTATTAACGTACCTGTCTCTTCCGAAACGAATGAGTACGAGAGAGCACACGTGTCTACCATCGATGGATCTGAGTCT
+
4455.5>CAABCBCCBAACA@@CA@<@;;5;A?B;;6;<BBDCCCC@CD?C@CCBAAAAA2A@CDCCCEDC@@?:>B:9:9:*;B>A=AAA7@DC?CBCBCDDBB?B?AB?BBB?BBBBBAB@BBBDE@@@C@CCCC?CCCCBBB?;@:00+0>B@AACC?CBCCCC?BA?ABB>AABCC<?<>9>???A3>><?BBBCBBBB=A<@AAA?B?BBCCC@???AAAA?C?CCD>B@A>ABBBBBBBBBBBBBBBBBBBBBABB7718?@@BB@=A>@@A@::;>
@ATNG8:04511:03530
GATGTAGTGTGTCTCTGAGAGTAGTACTCATTCGTTTCGGAAGAGACAGGTACGTTAATAGTTAATAGCGTACTTCTTTTTCTTGCTTTCGTGGTATTCTTGCTAGTTACACTAGCCATCCTTACTGCGCTTCGATTGTGTGCGTACTGCTGCAATATTGTTAACGTGAGTCTTGTAAAACCTTCTTTTTACGTTACTCTCGTGTTAAAAATCTGAATTCTTCTAGAGTTCCTGATCTTCTGGGTCTCTCTCTCACGCACTACCATCGATGGATCTGAGTCT
+
BBBDCCDBBBCFDCCICBAACCBCBBBGCCC?BCCC=BB?B@??@BBCC@CCD;;8<=BBBB?C?CCICC;;<C@BCHEF2@@<===?5@@@B>BCCACH<<;DCCCACCCBBBBB?CCC?C?CFCB@B::6:BA@=BBCCDBBBCCCCCBBBC?@@@@BC?C?A@AAABBCB?A;;;;.;@C?CBBBC2BBBB=AABBCBB<;;AHDFC2CCCCE@C@CCA@@@@@@B<@<@BBBBB?CACD?CCCCHCBBBBBBCBBBA@@=@BAAA;;:;BBBCBBBAA
@ATNG8:04512:03541
GATGGTAGTGTGTCTCTGAGAGTAGTACTCATTCGTTTCGGAAGAGACAGGTACGTTAATAGTTAATAGCGTACTTCTTTTTCTTGCTTTCGTGGTATTCTTGCTAGTTACACTAGCCATCCTTACTGCGCTTCGATTGTGTGCGTACTGCTGCAATATTGTTAACGTGAGTCTTGTAAAACCTTCTTTTTACGTTTACTCTCGTGTTAAAAATCTGAATTCTTCTAGAGTTCCTGATCTTCTGGTATGACTAGTGTACTACTACCATCGATGGATCTGAGTCT
+
;>>>9<A?DDDCCCB<696BBBBBDDBBBCAA?BBBK>CC@C@BB;;9::96@@CG?C@CECC@C@CCCFEG;00@AADA@000-0=?@9C@<<8<;;7<A8<A/0/<8<<?CCCCB@BBD>@<AC;;;BAA=@CCC>B;<;BBBBCCCBBCCBB@BDK@DB@C>@@BCBCCBB@CCHDD;C@C?;;;;;*;CBCC>BBCCGGJBBA@DJIJ5AA000>B>AE@ABCAAAB@C@CCBBBC?BAL?BBCCBCC;;;CBCC;00@<<+00@>@@B?B@@?BBCBBB
@ATNG8:04521:03528
GATGGTAGGCGTGTGAGAGTCTGCCCAGAAGATCAGGAACTCTAGAAGAATTCAGATTTTTAACACGAGAGTAAACGTAAAAAGAAGGTTTTACAAGACTCACGTTAACAATATTGCAGCAGTACGCACACAATCGAAGCGCAGTAAGGATGGCTAGTGTAACTAGCAAGAATACCACGAAAGCAAGAAAAAGAAGTACGACTATTAACTATTAACGTACCTGTCTCTTCCGAAACGAATGAGTACTATGTAGAGCTCTATACTACCATCGATGGATCTGAGTCT
+
B@BB@DBC>@ACCCCCDDD@AABBB7BDDBCBCBBC@D>@@AC@@A@CC?B@CA@@ABBB2A>ACB??@BBBBB>BC@@@??2?@;@?BBB:BCB@B@BABA@>><>=AA<A>;6::@@@=<<@AAAAAA>>9>@@@8<<>@>>>>:=:<?B?B@=@>>AA:@@AA@@=@B>BBB=?@777.9;:6<<<<</;<8;>;=///=<<6?=A===6<8=<=>@<@B@?>??=D;@@E:@8859A@@99:;;;@CBBBBBBBABABBBBA;@@@@>@A<@>@AA>>>==
@ATNG8:04525:03515
GATGGTAGAGAGACTGTAGCGCACCCAGAAGATCAGGAACTCTAGAAGAATTCAGATTTTTAACACGAGAGTAAACGTAAAAGAAGGTTTACAAGACTCACGTTAACAATATTGCAGCAGTACGCACACAATCGAAGCGCAGTAAGGATGGCTAGTGTAACTAGCAAGAATACCACGAAAGCAAGAAAAAGAAGTACGCTATTAACTATTAACGTACCTGTCTCTTCCGAAACGATTGAGTACTGCGTCTCACTCTCGCCTAATCGATGGATCTGAGTCT
+
D?<<9<BB;;9B;99AACCCB@BAA:@DD?BBBBBBADAFAAAAAC?BB?B?AB>9::99(:9=?ABAAAA99:,9=;:44&4<7;.55)5;<6<<;@>@@9;7:<AA?BCD?BDCBCCCCCCBBBCBBC@EDCC?BBBBBDBB@B@C:;7;AAABDCB?BBBBDF?BB?BBC?BABBB<@@B@?@ADA0@@7///5;>>?A<?<<;?=6:7:AAAA@BCCBCCD?@:@A@9A0//<???BC@@@@BCDDAA<BBBBA@599:>>=>::6::;;<<<<==
@ATNG8:04527:03509
GATGGTAGTATATCGCGTCGCTATCCAGAAGATCAGGAACTCTAGAAGAATTCAGATTTTTAACACGAGAGTAAACGTAAAAAGAAGGTTTTACAAGACTCACGTTAACAATATTGCAGCAGTACGCACACAATCGAAGCGCAGTAAGGATGGCTAGTGTAACTAGCAAGAATACCACGAAAGCAAGAAAAAGAAGTACGCTATTAACTATTAACGTACCTGTCTCTTCCGAAACGAAATGAGTACATAGATATACGTATAGCTACCATCGATGGATCTGAGTCT
+
5@BB?CCCABBDCCCBBCCCDBAAD?CCC=BDCDCC@C@CCCDBBB?CC@C?@@?9::::.9?DBBACBAB@@=6<=99::;*;?>?4:::&5@<9>C>CCCCDC?C@CB?ABB@AACBDDDBBBBCCCCBC?CCDD<@@BBBBBC>B?B??<?ABBBDCC?ACCCA@?BC@BBB?AAAAA<BA@=@@@@A2AC@D===@@@@@<>;>@AA7:6:ABAB?CBBBAAA?B?BDG>DAAA<???BBB@>>CCCCCAAA@@@A@@@@@@<@@@@@@A<AAAAA@><=>
@ATNG8:04484:03569
GATGGTAGTGTCATATGAGAGTGTGTACTCATTCGTTTCGGAAGAGACAGGTACGTTAATAGTTAATAGCGTACTTCTTTTTCTTGCTTTCGTGGTATTCTTGCTAGTTACACTAGCCATCCTTACTGCGCTTCGATTGTGTGCGTACTGCTGCAATATTGTTAACGTGAGTCTTGTAAAACCTTCTTTTTACGTTTACTCTCGTGTTAAAAATCTGAATTCTTCTAGAGTTCCTGATCTTCTGGACAGAGTGTGCAGATACTACCATCGATGGATCTGAGTCT
+
5<<<8=CDGCCCCCCCCCDDDCCCCBCCBB@@>@CCC?CC@D@CCCCFECACCBBB?B@DDDC=B?CBCCBBBCD?CCCCC3CC?CDCC>BCBB@BCC?CE?BACDCD@CCBBBFCC@BCC@C@CCAAABAA<ABBC>BBCCCCCCCCCCCCDCC@BBB?BC@B@BBCBBBBBB?BCGGE;@;>;;;:;:*:BAAB>BBCCCCDDCC@CCCC5CBBCIAC@CC?CBDCCCD?B?A@ACCC?BAB@DBBCBCCCCA@@CCCEBBBB?CAAAADD@D@AABCC???
@ATNG8:04494:03563
GATGGTAGACACGTGTGCTCTCTCGTACTCATTCGTTTCGGAAGAGACAGGTACGTTAATGTTAATAGCGTACTTCTTTTTCTTGCTTTCGTGGTATTCTTGCTAGTTACACTAGCCATCCTTACTGCGCTTCGATTGTGTGCGTACTGCTGCAATATTGTTAACGTGAGTCTTGTAAAACCTTCTTTTTACGTTTACTCTCGTGTTAAAAATCTGAATTCTTCTAGAGTTCCTGATCTTCTGGTATGAACTAGTGTACTACTACCATCGATGGATCTGAGTCT
+
::9:46;CBCCBBBBAAA;?BBBCFBBBDCA@?@AAB>BEGL@BBBBBBD@CCBBB?D999B>B@BAAACBBBA?CCACC3B?8<899(7A?A?B??;?B=AABBAA<?>=@@@??:===9==A??????@=@>>><@>>>???@@>>>AAAAA:???::94:5;>A>>??;;6:<<AB2@:@=::;;;+:><<<2;::///@//9;??>?.=;==@<@9@?;===A;;;6;5;;>>>@<@>>8=<;//-/=><=A888@BAAAA<A=98<//,/;;;????@@
@ATNG8:04497:03553
GATGGTAGTGTCAGTGCGCGTCGTCCAGAAGATCAGGAACTCTAGAAGAATTCAGATTTTTAACACGAGAGTAAACGTAAAAAGAAGGTTTTACAAGACTCACGTTAACAATATTGCAGCAGTACGCACACAATCGAAGCGCAGTAAGGATAGCTAGTGTAACTAGCAAGAATACCACGAAAGCAAGAAAAAGAAGTACGCTATTAACTATAACGTACCTGTCTCTTCCGAAACGAATGAGTACTGTATCTATGTGTGCGCTACCATCGATGGATCTGAGTCT
+
;>>>9<<BB==BB@C?C@CA@;CAA=ABB>BCBBBE@C@CBCBBAA?AA>A?::;BBEBC3B?AACCCCBABBF>??@BBAA2AD>A5;;;6;CEIDCCGECD;;6;=@@;@BB?BBAACBCCCDDDC;;;EACBBB?BBCBBBBB?B?BBBBBCCCEBCB@BBCBBC???<:::>AAAAA<BBC@CCCCC3BB?BBBCBBCCD@A@@@000;@;=>?;<@;;:BB<?=?AA;ABB>ABBBCBBBBBCCC@???ABBB??:A::5:??>>>C@C@A@BBBBBB
@ATNG8:04497:03557
GATGGTAGCGAGCGAGTGTGTATACCAGAAGATCAGGAACTCTAGAAGAATTCAGATTTTTAACACGAGAGTAAACGTAAAAAGAAGGTTTTACAAGACTCACGTTAACAATATTGCAGCAGTACGCACACAATCGAAGCGCAGTAAGGATGGCTAGTGTAACTAGCAAGAATACCACGAAGCAAGAAAAAGAAGTACGCTATTAACTATTAACGTACCTGTCTCTTCCGAAACGAATGAGTACGATGAGAGAGCTCTCTCTACATCGATGGATCTGAGTCT
+
4<<>:?@??===>>>>666;=>>AB=ABC?BCA@A@4:45<;;=:>::A<?<@B=CCDCC1;99;@@BBB9;;B8@>99999$5:7<.555&5;;5<<<<<<===8=:<<7;:?;:<ABBCCCAA@CCCEECBCC9999BD??B=B<?:AA@<?C?;@=AB?BBC@>?>;:399810:00)/68366676)7?8=:?>@??@A=A599@=18166:::2999994<.4.499094405@?ABABAA999@?????:90=00000/0/59:;65222695...
@ATNG8:04500:03580
GATGGTAGAGTATCATGTGTATCTCCAGAAGATCAGGAACTCTAGAAGAATTCAGATTTTTAACACGAGAGTAAACGTAAAAAGAAGGTTTTACAAGACTCACGTTAACAATATTGCAGCAGTACGCACACAATCGAAGCGCAGTAAGGATGGCTAGTGTAACTAGCATGAATACCACGAAAGCAAGAAAAAGAAGTACGCTATTAACTATTAACGTACCTGTCTCTTCCGAAACGAATGAGTACATAGATATACGTATAGCTACCATCGATGGATCTGAGTCT
+
5;BC?CCCBBBCCCHBBAHCCCBBC?BCC@CCCCCC@C?BBCCCCD@BD@C@DBBBCCCC3C?CCCBFEDDCCC=@@BBBBB2BC@C>BBB:BCCADBBBCCB9989?BCABBB?BBCBCBBBCCCCCCEECACC@?>@BBBBBCB@DACCB>BCCCBAAC@CCAAA?BBEA:::ADDDDD>CA@<@@@@@5AC@CCCCGBBBB@BACCCC?@<@AB@@=@DCBCBB@D@CCD=CBB?BBCCBBBAACCCCAA@@BCBB===A@=;=;=<AAD<@@@>>>????
@ATNG8:04501:03574
GATGGTAGTGTGTCTCTGAGAGTAGTACTCATTCGTTTCGGAAGAGACAGGTACGTTAATAGTTAATAGCGTACTTCTTTTTCTTGCTTTCGTGGTATTCTTGCTAGTTACACTAGCCATCCTTACTGCGCTTCGATTGTGTGCGTACTGCTGCAATATTGTTAACGTGAGTCTTGTAAAAACCTTCTTTTTACGTTTACTCTCGTGTTAAAAATCTGAATTCTTCTAGAGTTCCTGATCTTCTGGCTCTCGTAGACAGATACTACCATCGACGATAGAAGTCT
+
444439444;5==BBC?CDBBCCCBB;<<A@@=@?DE>CC?C?ABCBCEJACCCCCACADCCC?C@CDCBGDBBC?BBCBD0@@=@@AE>CBCB>BBC?BB?ABCCCCAGHCCCCA@=;;;@C?BB;<;;;B>BCDC?AABBBB;;:@@@@BABB?BCC?A@=@?:9:CB@@>@;455555$55:5:<<<:(:;555)599555666;7<@GG+@==?=<>:>?9;;<<444.4.49?>>=:>?><?A000/077>@A@=5559=@:9:9494;:::9949449
@ATNG8:04507:03573
GATGGTAGTAGTACACTAGTCATACCAGAAGATCAGGAACTCTAGAAGAATTCAGATTTTTAACACGAGAGTAAACGTAAAAAGAAGGTTTTACAAGACTCACGTTAACAATATTGCAGCAGTACGCACACAATCGAAGCGCAGTAAGGATGGCTAGTGTAACTAGCAAGAATACCACGAAAGCAAGAAAAAGAAGTACGCTATTAACTATTAACGTACCTGTCTCTTCCGAAACGAATGAGTACATAGATATACGTATAGCTACCATCGATGGATCTGAGTCT
+
CE@??ABBBCCBBFCCCCCCCCAAA@BBB@BBBCBC@C@CBCCDEC@CB@B?BBBBCCEC3C?AACABBCDA@@<?>@BCCC5A@<@<AAA9BCJ@CDBBCCCFC>A>AEABBC?BBCBBCCCCCBDDCCAA<@@::5;AA@BCA@=AAEBB@BCCCCCBB>ABCCDC@>><?@A:??AAA:AAA=?????.?A=A;<;BC@@@:>:==AA7;7;>BAA>AAAA@A@<@=@==9??@<?AACDBBBBAAABBCCAAAAA<<<A>>:>;;;A==<>AA@@@@::;
@ATNG8:04507:03575
GATGGTAGAGTATCATGTGTATCTCAGAAGATCAGGAACTCTAGAAGAATTCAGATTTTAACACGAGAGTAAACGTAAAAAGAAGGTTTTACAAGACTCACGTTAACAATATTGCAGCAGTACGCACACAATCGAAAGCGCAGTAAAGGATGGACTAGTGTAACTAGCAAGAATACCACGAAAGCAAGAAAAAGAAGTACGCTATTAACTATTAACGTACCTGTCTCTTCCGAAACGAATGAGTACGTGTGACGTACGTGAGCCTACCATGATGGATCTGAGTCT
+
5BBB?BCCCCCDD;;;BBCCCCB;:9@B=>?:9;:49:@@@::5?;>>=@=>?>99;;.5.5555555559905555555$55.5.555&5::5999<:>>@A;?:>A=???>@CAAABBBBBBBB<<5@6?9444)4;;445544(549=>295??<><<<;A=;:9<44854=;68743;3;::488>>>.334:333:343=8;277550538;:;:=@@695??2924=?6?@>9@@9:8?>?AA@@;;;AA@@>>@00+000+0<:933.3888;99983
@ATNG8:04512:03594
GATGGTAGCTCACGTACGTCACACGTACTCATTCGTTTCGGAAGAGACAGGTACGTTAATAGTTAATAGCGTACTTCTTTTTCTTGCTTTCGTGGTATTCTTGCTATTACACTAGCCACCTTACTGCGCTTCGATTGTGTGCGTACTGCTGCAATATTGTTAACGTGAGTCTTGTAAAACCTTCTTTTTACGTTTACTCTCGTGTTAAAAAATCTGAATTCTTCTAGAGTTCCTGATCTTCTGGCTCTCGTAGACAGATACTACCATCGATGGATCTGAGTCT
+
:<@@;@DCEA;B@@CCA@CBBBBBBBCCCCCCACCDG?CD@D@@?@BB@@>AEBBB@C?AACB@B?CBBBABA@?;::9:9(9>9>;>>3;BC@>BBB?BB>@@CBB?BBCBABBC=>>:>=AA???>>>;>BCB<?;;:;?>>>@??AAA@@<@@B<@?;?=DA?>>==>A=A>>>>5><@=@AAAA.:;>>>8?>>>@@===A:=>>>>'>;;?83937=9=BB===@8>:>;;;AA7;;G=B=>>=???:9:===>>>>AD<@@??>6616=<<=A??==
@ATNG8:04517:03573
GATGGTAGACATATCGTACTCTCTGTACTCATTCGTTTCGGAAGAGACAGGTACGTTAATAGTTAATAGCGTACTTCTTTCTTGCTTTCGTGGTATTCTTGCTAGTTACACTAGCCATCCTTACTGCGCTTCGATTGTGTGCGTACTGCTGCAATATTGTTAACGTGAGTCTTGTAAAACCTTCTTTTTACGTTTACTCTCGTGTTAAAAATCTGAATTCTTCTAGAGTTCCTGATCTTCTGGCGCGTATGTATGTCGCTACATCGATGATCTGAGTCTATCACCGACT
+
;BBB?BCCCCBBCBBBCCCCDABABBCCCC@?=@?>@;@B?B@CDDADAA?AAAAA>B?BB@@>@?BCBBAACBB?BBB>A=9;556,8BBB@BBC?BB;>=>BAA=??><;;@@7=;C9>9@A?>>><>;AAAC:?AAA=<<<AA????;9<49:<8=>;>=AA@:;;D@@=A@@@@3@;?:>>BBB/@@A@@3;;;:;:AA?>9:::9+:///7171;=6<===@@@=@<@AAA@@7;;>:>===?A@;;;A@><<66---37766===>;66666663333---,9
@ATNG8:04522:03588
GATGGTAGTGATACAGATCAGACACCTGAAGATCAGGAACTCTAGAAGAATTCAGATTTTTAACACGAGAGTAAACGTAAAAAGAAGGTTTTACAAGACTCACGTTAACAATATTGCAGCAGTACGCACACATCGAAGCGCAGTAAGGATGGCTAGTGTAACTAGCAAGAATACCACGAAAAGCAAGAAAAAGAAGTACGCTATTAACTATTAACGTACCTGTCTCTTCCGAAACGAATGAGTACCTCTCAGACGCTCGTCCTACCATCGATGGATCTGAGTCT
+
B=CC@CBBBCDCCBCCCCCCCCCCD?BBD?BBBCAA=C=B@>?BBB?BC@B?ADB;;;;<';8@CCDCCCFDDE=B@;:;;;*;A>B4;;;6;FDACABABBCCBACACB@CBB?AACBBABBBCBCCCDDDDCBB?BBB@BB;:6;@DBA?AEDCCCCC@CCBAAA>;:6:A@29::999+9==9>@@@@2?@<?@BBDBBBC<><?AAA5818?CCCHDBAA@AA5<5;<<0;;;4;BAAA??=?BA@AAAAA@A@AAC>AAB<???==;;7;===BB?===
@ATNG8:04528:03570
GATGGTAGCTCTGCTCTGACTCTCGTACTCATTCGTTTCGGAAGAGACAGGTACGTTAATAGTTAATAGCGTACTTCTTTTTCTTGCTTTCGTGGTATTCTTGCTAGTTACACTAGCCATCCTTACTGCGCTTCGATTGTGTGCGTACTGCTGCAATATTGTTAACGTGAGTCTTGTAAAACCTTCTTTTTACGTTTACTCTCGTGTTAAAAATCTGAATTCTTCTAGAGTTCCTGATCTTCTGGGCTGCGCTGATATGCGCTACCATCGATGGATCTGAGTCT
+
:@@@;@;BBBBBCCCCCCCBCCB@B@BBBBBA?ACCC;<<@CACCDHEBB?ACIDC?B@BBCC@D@BBBCCCCCD@CCCCC5CC?BBBB>BCCC?CCIACBABCCCCD@CCCCCBCC@DCC?B?BCB@@@@@<@BBA?BAA@::;ABBBBBBABC@C@@>@B?B?CBCBCDGDC?BBBBB:B?C>;;:::*:ABDD>BBFCCCCBCC>AAAA0AAABB?C@BB@CCBBD::9;?AAABBA=@@AC;CBBBBBAA@AAAAACAA@B?A;;:@AA=@@?>??>?@A
@ATNG8:04530:03571
GATGGTAGGCGAGAGTAGACGCAGTACTCATTCGTTTCGGAAGAGACAGGTACGTTAATAGTTAATAGCGTACTTCTTTTTCTTGCTTTCGTGGTATTCTTGCTAGTTACACTAGCCATCCTTACTGCGCTTCGATTGTGTGCGTACTGCTGCAATATTGTTAACGTGAGTCTTGTAAAACCTTCTTTTTACGTTTACTCTCGTGTTAAAAATCTGAATTCTTCTAGAGTTCCTGATCTTCTGGATACACTCATGTGCACCTACATCGATGGATCTGAGTCT
+
BCCC@C@@=AA;55;;<;A;<==;665><<<?BCCD>BB@GAHA@ACCC@CCCBB?B@CAAA?D=A:87==<885=???=+:@7BBBC9BAAB?BBB>AA?AAABBB9::CBCAAA<===<@=@B>>>??A=A===:=>AABAA@@@>>=;:;;3755656/66;>?;;7888655:>>-<8=9@@@@@/??=<=0:::9?A???@;????/@???B<A=>>;>AAAAAA<A=?@?ABA<AA;7;;;///:<??@@@@>>99:<99--,,,*,-77?@@BA@
@ATNG8:04533:03579
GATGGTAGTACATGATAGACGACACCAGAAGATCAGGAACTCTAGAAGAATTCAGATTTTTAACACGAGAGTAAACGTAAAAAGAAGGTTTTACAAGACTCACGTTAACAATATTGCAGCAGTACGCACACAATCGAAGCGCAGTAAGGATGGCTAGTGTAACTAGCAAGAATACCACGAAGCAAGAAAAAGAAGCACGCTATTAACTATTAACGTACCTGTCTCTTCCGAAACGATGAGTACAGAGAGTACGATATGTCTACATCGATGGATCTGAGTCT
+
<=>97?9A;;===>;:;;;;;;:<<6;;96959959498@@BBBAC?BB?C@C?G;;;;:';.555999;::<<8<@@AAAA0::492999&9;<6<<665=<<<7;7:=:>>>3555:<<:;;;;<@AB@@=@;;;>BAA@@?AC6;79;:.9@@<@==B?BCBBCC?@??BAA60000,/<>;=????0@?8>;;797@BB?B>CBBB<>9=@BBB?C;99?BD@D?ABB<A;::===>@@@A>?@797CCBDCDBBBBAAA@B998;5;;;>=>=>;8
@ATNG8:04486:03647
GATGGTAGAGTATCATGTGTATCTCCAGAAGATCAGGAACTCTAGAAGAATTCAGATTTTTAACACGAGAGTAAACGTAAAAAGAAGGTTTTACAAGACTCACGTTAACAATATTGCAGCAGTACGCACACAATCGAAGCGCAGTAAGGATGGCTAGTGTAACTAGCAAGAATACCTCGAAAGCAAGAAAAAGAAGTACGCTATTAACTATTAACGTACCTGTCTCTTCCGAAACGAATGAGTACACATCGTCGTGTCGTGCTACCATCGATGGATCTGAGTCT
+
5C==9==BFCDDBBDBABDECCCBB?BBC@CCBD@@=@?A@AAA;:6;B?B?BDBAABBB2B@CCCCCCCECCC>CBAAAAA1AC@D@BCC;BCC@CBBBCCD998;?DB@CCC>AAAABCDCCCCDDCCCC@CBBB@BAAABBCC@CAC@@?@CCCCBCC@CAAABB@@@>@DC=AA9982:BB>@AAAA2CD@DCCCCDC@@;>9;>=>1818>BAA<ABA@@CB@C?BBD>BBB>AAAAAAABBBBBBDDCBBBBB:;:A??<?BCBBBB?BABBBBABBB
@ATNG8:04488:03615
GATGGTAGCTATACGTATATCTATGTACTCATTCGTTTCGGAAGAGACAGGTACGTTAATAGTTAATAGCGTACTTCTTTTTCTTGCTTTTCGTGGTATTCTTGCTAGTTACACTAGCCATCCTTACTGCGCTTCGATTGTGTGCGTACTGCTGCAATATTGTTAACGTGAGTCTTGTAAAACCTTCTTTTTTCGTTTACTCTCGTGTTAAAAAATCTGAATTCTTCTAGAGTTCCTGATCTTCTGGGTCTCTCTCTCACGCACTACCATCGATGGATCTGAGTCT
+
5CCF@CBBBDDCCBCCCCCDDBBBCCCCCEAA>BCCC>DD?C>B@CCCCC?CCCCC?C?AACC?B?CCDAABA=B?AAAAA/AC?BBBBB8ABBC>AAC?BB<?>@CDC?CCCC??==9=A>7=7@ACC>>;;7;=?@=@AAA===@@AAAA????====<AA<A;@@@AAA@@@;@@@BB5A<@:887777%8::<)//////896;4::<::%8=8:;3729=5>>>>@>><>=AAAAAA=@;;;3;>==><>>A@@@@@A>>>A<>@9;=6606999=???>>
@ATNG8:04489:03622
GTTGGTAGAGAGAGCTCTCTCATCGTACTCATTCGTTTCGGAAGAGACAGGTACGTTAATAGTTAATAGCGTACTTCTTTTTCTTGCTTTTCGTGGTATTCTTGCTAGTTACACTAGCCATCCTTACTGCGCTTCGATTGTGTGCGTACTGCTGCAATATTGTTAACGTGAGTCTTGTAAAACCTTCTTTTTACGTTTACTCTCGTGTTAAAAATCTGAATTCTTCTAGAGTTCCTGATCTTCTGGGTCTACGCTCGTCGCGCTACCATCGATGGATCTGAGTCT
+
;@.;.5:>:DBBCAA@A<EDB==?>;;;<@9;1:===6==8=;9;;BBBA?BEEDC?B>AA??9>8;?;;<@<<A<AAAAA/@A8@7887&3337,33=8=A?AA@???:><8<BA?A<?AA<>;?>>887===B???>898@??====>======8;;;:==8>;?@@B@@@BB7=8898)81818>=>>/>>BBB9>>>>?A??8818==<+=;;;@<@<AD=???A>>><@;??>>==:=AAA:A???A>;;;>>===>???A=>>>?<;;=A==67666<@
@ATNG8:04491:03637
GATGGTAGTCTCAGATAGTCTATAGTACTCATTCGTTTCGGAAGAGACAGGTACGTTAATAGTTATAGCGTACTTCTTCTTCTTGCTTTCGTGGTATTCTTGCTGTTACACTAGCCATCCTTACTGCGCTTCGATTGTGTGCGTACTGCTGCAATATTGTTAACGTGAGTCTTGTAAAACCTTCTTTTTACGTTTACTCTCGTGTTAAAAATCTGAATTCTTCTAGAGTTCCTGATCTTCTGGAGATACACATGATACTCTACCATCGATGGATCTGAGTCT
+
B:<6;??=BBDCC9;;CDBAABCCCDCBB?DD?A:;;9:C:C<CCCDCCC@CBC=B<A4;444.4;;;;9----(--(-536834433(3344.54;6:;8::9;=4:>:?<@::6<::6:>==@<@CBB?>==@;DBAABBBDDAA@;<;;:49BD;@@29.4494566=@<=AADD2@4=455999(9=999,59@:99AAABBCCC@1C996D=@=9:699@A;:;6;4:9:A??<@AB=BDAAABCCD;;;AA;;;A;939:<<<>A=@:9;DCCAAA
@ATNG8:04496:03639
GATGGTAGATATATGCACGCTCTACCAGAAGATCAGGAACTCTAGAAGAATTCAGATTTTTAACACGAGAGTAAACGTAAAAAGAAGGTTTTACAAGACTCACGTTAACAATATTGCAGCAGTACGCACACAATCGAAGCGCAGTAAGGATGGCTAGTGTAACTAGCAAGAATACCACGAAAGCAAGAAAAAAGAAGTTCGCTATTAACTATTAACGTACCTGTCTCTTCCGAAACGAATGAGTACATAGATATACGTATAGCTACCATCGATGGATCTGAGTCT
+
@ABB?<<;;?>@A>?>=@==B===@?BBB@DCCB@@?A@CDDDB??=@CAF?A@A88777(98AABBBBBBBBB=ABCBMGE5;;:;?BBB;CAA?ABBBBBC;;6;=@C=@AC@CBCABBBBBBCGECCCB@BBAA@BAAACBBB@DAD@@?@EDDBCBB>A@???@<@A=AAB9:9BBB:@@@;>=====&??;?C@CCCB==;>8ABAB<>;<AA@@:==888::4:7877(257+52:7;;=8<>==:;<B@@???ABB???<?<;;AAA==>>@B===A;
@ATNG8:04502:03618
GATGGTAGAGTACAGTGTAGTAGACCAGAAGATCAGGAACTCTAGAAGAATTCAGATTTTTAACACGAGAGTAAACGTAAAAAGAAGGTTTTACAAGACTCACGTTAACAATATTGCAGCAGTACGCACACAATCGAAGCGCAGTAAGGATGGCTAGTGTAACTAGCAAGAATACCACGAAAGCAAGAAAAAGAAGTACGCTATTAACTATTAACGTACCTGTCTCTTCCGAAACGAATGAGTACACACTCTCATATGACACTACATCGATGGATCTGAGTCT
+
BEBB?BCCDCCCCCCBBBBBBBBDD?BBB@CCBB@@>@?CCBBBCC?BB?B@BBB@????2@@CCCCCAAABBB;BA@@@@@0?A>E5;;;.:CD@FCBDFEDDD?B?AA?AFE@A@AABCEDCBA@CAAAC@DCCC?BABABBBB>A?ABC@CCCACCCC=AAACCC?CC?BBB<????>8??>:?@@@A2AB@B:98AAA@@8;7;ABD:>:>@BBB?ABAA@AB=@=A@@:AAA?BBBBBBBBBBBBBBBBB@>ABAACCDCAAACCBB?CBBCC@@@CC
@ATNG8:04503:03612
GATGGTAGACATATCGTACTCTCTGTACTCATTCGTTTCGGAAGAGACAGGTACGTTAATAGTTAATAGCGTACTTCTTTTTCTTGCTTTCGTGGTATTCTTGCTAGTTACACTAGCCATCCTTACTGCGCTTCGATTGTGTGCGTACTGCTGCAATATTGTTAACGTGAGTCTTGTAAAACCTTCTTTTTACGTTTACTCTCGTGTTAAAAATCTGAATTCTTCTAGAGTTCCTGATCTTCTGGCGCTCTGTCACGTCTGCTACCATCGATGGATCTGAGTCT
+
BBBB:CBBBBCCCFCDCCBBECCDDBBBCDDC@CBBB>CB@B?BCCCCBB?BBBBB?B?BAAA?C?CCCCCCCDB?BCCCC3B>;>88878@@A@BB?;==*00996616@@A@@@A8=;A;A9??=;>ADD;AAAA:<<<<<<>>>@@AA>>>A=:;;;;;6;;?BABBB@>>:=??AA5A;=988888(8:899*8<<:;:::::08676(2:=;=:>:>A=BB>>>@@=@=A@AAAA9=>@=<<889///89<=====AA@A<>>????@=B;;;@@<<9;
@ATNG8:04504:03627
GATGGTAGGCGAGAGTGAGACGCAGTACTCATTCGTTTCGGAAGAGACAGGTACGTTAATAGTTAATAGCGTACTTCTTTTTCTTGCTTTCTGTGGCATTCTTGCTAGTTACACTAGCCATCCTTACTGCGCTTCGATTGTGTGCTTACTGCTGCAATATTGTTAACTTGAGTCTTGTAAAACCTTCTTTTTACGTTTACTCTCGTGTTAAAAATCTGAATTCTTCTAGAGTTCCTGATCTTCTGGCGCTCTGTCACGTCTGCTACCATCGATGGATCTGAGTCT
+
<BBCADAA>A@AFFDCCCCCBBBBBB@AAB;;8;AAA=BB?B@CCCAA@@=@AAAA?B@BBBB@B?CBBBBBBBB>BBBBB3B@<@=<71333:=558877;3::7=>@;???>==??;???:?;=;;;=;;;;>>@A<A@@@?@?<?>@@A==<<,//9566076//,/88=>>255599&929255555$5;<>A666==<<<;::.//0/'//0/:)/)5<7;<<===?:>9447:9A489A>A???BBBBBAA;;CACBCBB=B;;;BA@=ABBBCDCBBB
@ATNG8:04512:03609
GATGGTAGAGTATCATGTGTATCTCCAGAAGATCAGGAACTCTAGAAGAATTCAGATTTTTAACACGAGAGTAAACGTAAAAAGAAGGTTTTACAAGACTCACGTTTAACAATATTGCAGCAGTACGCACACAATCGAAGCGCAGTAAGGATGGCTAGTGTAACTAGCAAGAATACCACGAAAGCAAGAAAAAGAAGTACGCTATTAACTATTAACGTACCTGTCTCTTCCGAAACGAATGAGTACGTGTGACGTACGTGAGCTACCATCGATGGATCTGAGTCT
+
5;BC@BAACCCBCCECCCC@@ABCB@CA@>@AAACC?C@CCCCCCC?CC@C@CBBBBBBB5B@CCCCCCCCCCC>CDAAAAA1AC@C@DDD;BCB@CDCBBBB;;;.:?@A?B@A=?CDABBCCCCBBBCCCB?DDCC???@CEBCC@C@C@@?@CCECCCD?BCCAAA?BB?CBB788898*:::3:::::(8@99887BBBBC?A<A>>?<A<@@C::8:C@;;;C@D@BBB<B;;6;AAABBBABBBCCDCBDDCCBAABBAC;@::999A=AABBBAAACC
@ATNG8:04516:03617
GATGTAGGCGAGAGTGAGACGCAGTACTCATTCGTTTCGGAAGAGACAGATACGTTAATAGTTAATAGCGTACTTCTTTTTCTTGCTTTCGTGGTATTCTTGCTAGTTACACTAGCCATCCTTACTGCGCTTCGATTGTGTGCGTACTGCTGCAATATTGTTAACGTGAGTCTTGTAAAACCTTCTTTTTACGTTTACTCTCGTGTTAAAAATCTGAATTCTTCTAGAGTTCCTGATCTTCTGGGCTGCGCTGATATGCGCTACCATCGATGGATCTGAGTCT
+
BB>>CCD?BBBBCCDDDEEBCBCBBBCCC@?<@@@A<AA>B@BBCCCCCCDCC>?<?@A@AB?B@BBBBCCCBC?CCCCC5CC?BCBD>CCBB?BCF@CC;;;ACCD@BBBBBDBC@CCC?B@BCAB?AA@=@BBB=@@@ACBBCCAAACCCBB@CBB@BB?B>BBABBBA@A=@@CCD9@<@;;;:;:*;C@AB=BBA@@@@AAA=AAAC0ABAAFAHACC@FBBB@;;8;@CCBDBB?BBBB<B@@@BCCCBCCCDCCCCCCABABBCCC@CCDBBCC?@?
@ATNG8:04518:03603
GATGGTAGCAGACGTGACAGAGCGCCAGAAGATCAGGAACTCTAGAAGAATTCAGATTTTTAACACGAGAGTAAACGTAAAAAGAAGGTTTTACAAGACTCACGTTAACAATATTGCAGCAGTACGCACACAATCGAAGCGCAGTAAGGATGGCTAGTGTAACTAGCAAGAATACCACGAAAGCAAGAAAAAGAAGTACGCTATTAACTATTAACGTACCTGTCTCTTCCGAAACGAATGAGTACGATGAGAGAGCTCTCTCTACCATCGATGGATCTGAGTCT
+
B><<9==;;;A@;<;>CDDDECDBB>BCC?C:;<A@=@?BBDCCCC?CE?C?AAABCDDD3C?AAACBBBCBBE>BBCCCCC5CC>C4;;;&9@@;=CCCBBA;;6;;@@?BEC@CCDCCBBBFCDCBBBBB?B@BA@CBBACA?>9@?AAB?BCCCBBCC?CCCCCB>AA=???499999,9=<9=@@@@2@@>BAA=C@>;;6;:>>>><A=ABC@@<@;;;?CC@D?CCC>CBC?BBBBBABBB???B>>?BB===?===??;?:;;=>@:@@;:;;A>>>
@ATNG8:04521:03621
GATGGTAGATATATGCACGCTCTACCAGAAGATCAGGAACTCTAGAAGAATTCAGATTTTTAACACGAGAGTAAACGTAAAAAGAAGGTTTTACAAGACTCACGTTAACAATATTGCAGCAGTACGCACACAATCGAAGCGCAGTAAGGATGGCTAGTGTAACTAGCAAGAATACCACGAAAGCAAGAAAAAGAAGTACGCTATTAACTATTAACGTACCTGTCTCTTCCGAAACGAATGAGTACTACTCTCAGAGACACACTACCATCGATGGATCTGAGTCT
+
CCCD?CCCCCCCCCEEDCCCCCBCC@C@@?@CBBBB@B@BBBBCBB>AA?B>?@@9::9:(36>CDAABBBBB@8>>=?@@@0?A>C5;;;-;CC@FDCCEDD;99;@DCACCC?ABCCCBBBCCCCCCCBB?CCCC@BA@?@@@@>BBCCC?CCCBBACC@CCCBBB?BB?AAA>A@@@?8@@>;<<>?>1?A?D999BBAAA:?;??DD;@<@AB::7:GA@ABC@B?BBC>CAA?ABBCCCCC@@?AC@@@ABBBCBB>>:A=AB@@@@C?BBBBC???BC
@ATNG8:04524:03620
GATGGTAGTATATCGCGTCGCTATCCAGAAGATCAGGAACTCTAGAAGAATTCAGATTTTTAACACGAGAGTAAACGTAAAAAGAAGGTTTTACAAGACTCACGTTAACAATATTGCAGCAGTACGCACACAATCGAAGCGCAGTAAGGATGGCTAGTGTAACTAGCAAGAATACCACGAAAGCAAGAAAAAGAAGTACGCTATTAACTATTAACGTACCTGTCTCTTCCGAAACGAATGAGTACATAGATATACGTATAGCTACCATCGATGGATCTGAGTCT
+
4A@@8==BCCABBABACCCBC;;;B?ABC@BBBCAA=A?AAACCCE@BC?B@@@@;::::'98@>>ABAAABCD=?>?@<@@1@D?C:@@@6;9A=@AABA=@00+0;>>;?@?=?@AABCBCDCCBCCCCB?AA@@<@AA@AAAA<A=A<;6;A@@@CBC@@@?AAB>A>=@@@000@@=5;/8198988(7?6;=A>@@???:=::98@9<9=@BBB?A@@@?AA?B@AAD=???698>ABBBCCCAAADCBBAAA?=;;;=<7;;;;;;;:>>>>@@@@@8
@ATNG8:04526:03609
GATGGTAGTGTCATATGAGAGTGTGTACTCATTCGTTTCGGAAGAGACAGGTACGTTAATAGTTAATAGCGTACTTCTTTTTCTTTGCTTTCGTGGTATTCTTGCTAGTTACACTAGCCATCCTTACTGCGCTTCGATTGTGTGCGTACTGCTGCAATATTGTTAACGTGAGTCTTGTAAAACCTTCTTTTTACGTTTACTCTCGTGTTAAAAATCTGAATTCTTCTAGAGTTCCTGATCTTCTGGTCTACTACACTGTACTCTACCATCGATGGATCTGAGTCT
+
5B@@7?BBBBBDCCCCCCCCCCCCCCCCCDBB?BBBD=CD?C@CCCCCCC@BCC@@?@@JFDC@C@CCCCC??AC@CCCCC5CCC>BBBE=BC@@=@DB?BD9;;BCBB@CCCCCCCD?BBD?B?BBBBCBCC?BBGC@CBBBCCCCCCCCDDCBB?DCC@CC@C?A@CCBBBCC?BACDD;D@B=@@@@@,>@@@@<@ABBCCCBAAACFDF3EBBBD@C>CC?BBBBBBC@C@CBBB@@<@@@=BBBCDDDBBBCDCBCCDC@@=@@@@@??;?B@@@CC@@?
@ATNG8:04529:03638
GATGGTAGTGTCAGTGCGCGTCGTCCAGAAGATCAGGAACTCTAGAAGAATTCAGATTTTTAACACGAGAGTAAACGTAAAAAGAAGGTTTTACAAGACTCACGTTAACAATATTGCAGCAGTACGCACACAATCGAAGCGCAGTAAGGATGGCTAGTGTAACTAGCAAGAATACCACGAAAGCAAGAAAAAGAAGTACGCTATTAACTATTAACGTACCTGTCTCTTCCGAAACGAATGAGTACTATAGACTATCTGAGACTACCATCGATGGATCTGAGTCT
+
5BBC?BBCCCCCCBCBBAEBB;;9D:>;;9;:;A;;7;>AAB@@@B?@@=@?DB:::===,==AA@BABACBBB=BBBEDDD2CC?C=AA@7AAB?CCCBCCC;;:;?BB@CBA?BDBBCBBCCCCCCDBBB?BBCCACBBA@@?><@=A??<@AABABBB@CCBBBB?BCABBB499999+9AA?BBBBB3BB?B:98===8/+/7;998*/*/<@A@<AA@FBAA>A=@A@9@::49AABFBBBCCCBBBBB>BBBAA?@?BB@BAAACBB?CC???>>>00
@ATNG8:04531:03641
GATGGTAGCGCATATCAGCGCAGCCCAGAAGATCAGGAACTCTAGAAGAATTCAGATTTTTTAACACGAGAGTAAACGTAAAAAGAAGGTTTTTACAAGACTCACGTTAACAATATTGCAGCAGTACGCACACAATCGAAGCGCAGTAAGGATGGCTAGTGTAACTAGCAAGAATACCACGAAAGCAAGAAAAAGAAGTACGCTATTAACTATTTAACGTACCCTGTCTCTTTCCGAAACGAATGAGTACTATGTAGAGCTCTATACTACCATCGATGGATCTGAGTCT
+
;ECG@C??@DCDDCEEDBCB@B:;;7;CD?BBBCBB@B@BBGCBBB?BC?B?BBBCDGDGG+C@BBBCCCCBCCC>A@999:9*;B=A;A@@A0ACCBCBCCCCC??>@@AB=A9:6;BCCCCBBCCCBBBBBE?DCCC=AACCCCCB>A=AAA>BCCCCCCC?CDABBC?@A>@CB=@@?=;3?@@=ADCCC2BB?B@@ACBBBB:<8<?988*84:=BBBB;A@A;;9;;.;=@@@9@00+00:7::BCCFBBBCBBBABBBCBBB7755??>>>C?C?@?BBB>?=
@ATNG8:04533:03600
GATGGTAGCAGACGTGACAGAGCGCCATAAGATCAGGAACTCTAGAAGAATTCAGATTTTTAACACGAGAGTAAACGTTAAAAAGAAGGTTTTACAAGACTCACGTTTAACAATATCGCAGCAGTACGCACACAATCGAAGCGCAGTAAGGATGGCTAGTGTAACTAGCAAGAATACCACGAAAGCAAGAAAAAAGAAGTACGCTATTAACTATTAACGTACCTGTCTCTTCCGAAACGAATGAGTACAGAGAGTACGATATGTCTACCATCGATGGATCTGAGTCT
+
5<BBACBCCCB@ABACCCCCCCBBB=@@B?BBBBBB?B?BBBBCBG@BB?B=??A@BBBB3B??>=BA@AA??=577;44444$55.55<@@2>@@;>66;=?;444)4544.5;;:;?BBBB@ACCCCBBBBC@BABB@BAABBBBB;@>A??<?CAAAEBB?B@@?@B=AA=AAA6;;655(222+2:<<<>'9;5//./978//(.03339)/)5<@994:@>>@?B?B=ABC9???;?<@A???@A?>><>A?><>@?A989?;8>@A@??A>A@>=<:77::
@ATNG8:04533:03619
GATGGTAGGCGTGTGAGAGTCTGCCCAGAAGATCTGGAACTCTAGAAGAATTCAGATTTTTAACACGAGAGTAAACGTAAAAAGAAGGTTTTACAAGACTCACGTTAACAATATTGCAGCAGTACGCACACAATCGAAGCGCAGTAAGGATGGCTAGTGTAACTAGCAAGAATACCACGAAAAGCAAGAAAAAGAAGTACGCTATTAACTATTAACGTACCTGTCTCTTCCGAAACGAATGAGTACCTCTCAGACGCTCGTCCTACCATCGATGGATCTGAGTCT
+
5BA?=B@@?@CCCCBCCCCCCCBBB>BFF@AAACCD@C?CBCBBBC@@@>@@DBBAAABA2B@BCBCBBBB>>>8>@@@BBB3BB@B?BBA59:?;???;AA@@@;@<@A;===5;;>?>>??BB@@@@@@>9>AAA8;;>@@A::6;:>=A>>@BBA@?@<ABA@BB@AA<ACB<>?6667)8><9=>===/::5:<;=B@@@A<B<AAAA;@<@AB@@9@=<<?8949;?<=6>9979CCDA@@?BBBA@AAB@@@@@@>:>>=9>AB>>>>:>>>>AAA>>=
@ATNG8:04533:03636
GATGGTAGTATCTGCACACTCTGTCCAGAAGATCAGGAACTCTAGAAGAATTCAGATTTTTAACACGAGAGTAAACGTAAAAAGAAGGTTTTTACAAGACTCACGTTAACAATATTGCAGCAGTACGCACACAATCGAAGCGCAGTAAGGATGGCTAGTGTAACTAGCAAGAATACCACGAAAGCAAGAAAAAAGAAGTACGCTATTAACTATTAACGTACCTGTCTCTTCCGAAACGAATGAGTACGAGAGAGCACACGTGTCTACCATCGATGGATCTGAGTCT
+
5CBB@CCCCCCCCCCCCCDBBBBDCACCC@BBAAAA<@<@@BCCBA>AD@D=98999999(9;BBDDCCBAAA@:@@ACEDD5DE?B@CCCC5CECACBBBBCC@@?AAEE@CCC?BBCBBBCCCCCCB@@@C@CCCD<@ABA??@A=B?C?@>@ECCBBBB?BBCBBB?>?;???4::999,9>>;==>>>?'?A?C?>?C>>/-*--36--(-(/:@AB>BBAAAAA>A?BBD9A::79@@CCCCCABBBAAABCBBBBCBB>A=:<<<<@@@;;::=>99///
@ATNG8:04486:03657
GATGGTAGCTCTGCTCTGACTCTCGTACTCATTCGTTTCGGAAGAGACAGGTACGTTAATAGTTAATAGCGTAACTTCTTTTTTCTTGCTTTCGTGGTATTCTTGCTAGTTACACTAGCCATCCTTACTGCGCTTCGATTGTGTGCGTACTGCTGCAATATTGTTAACGTGAGTCTTGTAAAACCTTCCTTTACGTTTACTCTCGTGTTAAAAATCTGAATTCTTCTAGAGTTCCTGATCTTCTGGATACACTCATGTGCACCTACCATCGATGGATCTGAGTCT
+
;:4505<;:;>@>>>><<966;;;<<9977//)/9:;3;<9<8<=666@>;@@@C>8<=<<=<8B@BCBCC;;45>;;;<<==%<<:>:;;35459499949:.55=?>@<>CAA====*//:276009=?>@@=@@?@696;;=999;=555<:::9@;;9;A@D@DC;:;BA:;6;@AA@3A5<59299,55;;>7@<<<<<;;;;5;===+>;;@C@C@BB?9;;;;;@5;6;@????5::;4;:@@>>@=000;77092994.4444///)//767;<888
@ATNG8:04497:03680
GATGGTAGCAGACGTGACAGAGCGCCAGAAGATCAGGAACTCTAGAAGAATTCAGATTTTTAACACGAGAGTAAACGTAAAAAGAAGGTTTTACAAGACTCACGTTAACAATATTGCAGCAGTACGCACACAATCGAAGCGCAGTAAGGATGGCTAGTGTAACTAGCAAGAATACCACGAAAAGCAAGAAAAAGAAGTACGCTATTAACTATTAAACGTACCTGTCTCTTCCGAAACGAATGAGTACGTGTGCGACGTGTCTCCTACATCGATGGATCTGAGTCT
+
C===:?<;DCCCCC=AB@DCCCBBB?BCC@BBDCCE@C?@@?CBBC=@@4929@@<=???.?=ABBBBBCFBB@9?9;;:;;*;C?B@CCC:BBB?BDCBCBBBB>B@;;8;DB@BCBBBBCCCCBBBBCBB@CBBD>A?BBBBBB@D?B@@=@@AAABBB?AAAAAA>A@=>>>*000000*00929??BB1=86922253...4;49556,55'5=>>:<<5447449?9?B?8=87.739;;<=@@@BC@;>@@???@@B8;;AA???>>>=;999///7:9
@ATNG8:04498:03688
GATGGTAGCTCGGCTGATGATATCTCCAGAAGATCAGAACTCTAGAAGAATTCAGATTTTTAACACGAGAGTAAACGTAAAAAGAAGGTTTTACAAGACTCACGTTAACATTATTGCAGCAGTACGCACACAATCGAAGCGCAGTAAGGATGGCTAGTGTAACTAGCAAGAATACCACGAAAGCAAGAAAAAGAAGTACGCTATTAACTATTAACGTACCTGTCTCTTCCGAAACGAATGAGTACTACTCTCAGAGACACACTATCGATGGATCTGAGTCT
+
556<.//=0///)//79<BCCCBBBC<F>B@B;9:A@?;??BBBCB=??<?;@@><<;<<,;5;8ACC@@?<=<5<>;;;;;$9:49.555&5;<8<?>B@BBBB>B;;<C@CC;;;BACCCCCCCBBCA@@@D@@@9;;B@::9B?B?C<;79AA@BBBD@CBABBE@BB>AA@;@>==@8<>=>ABBBC2AB=;;;==:;;F8=9==>>5;5;;@AA?A@@@B@A=@=@@A=ABB998CB@@A99999@@@@BA>>>722255...--(----455652
@ATNG8:04500:03670
GATGGTAGGAGACACGTCGCACACGTACTCATTCTTTTCGGAAGAGACAGGTACGTTAATAGTTAATAGCGTACTTCTTTTTCTTGCTTTCGTGGTATTCTTGCTAGTTACACTAGCCATCCTTACTGCGCTTCGATTGTGTGCGTACTGCTGCAATATTGTTAACGTGAGTCTTGTAAAACCTTCTTTTTACGTTTACTCTCGTGTTAAAAATCTGAATTCTTCTAGAGTTCCTGATCTTCTGGTGTCTGATCTGTATCACTACCATCGATGGATCTGAGTCT
+
;<DD@CDC@CBCCCCCBBCCCBBCCCCCCCAA=@@@@9@C?C@BBBCCDD@CCBCC@C@BBCCAD?CCCCCCCCC???>>>0>A?BBBC=CCDC@CBB?BB<@?@B@?>@CCDB@@A?CBB?B?CBBBBB@@<@CB@7=>A@@=??AADAA=??A;@@@<@@<A:>=@AAA@>>;>@@@@6@=A:=====+=>;::*//////<76:3;::7(5:7776=4=<4<?>><:;6:8==>>>D7;;?<@A>>>??A=<=AAA@>>>AA;A;;=>>A;<=<>>>=>88
@ATNG8:04505:03683
GATGGTAGCGCACACATAGATACAGTACTCATTCGTTTCGGAAGAGACAGGTACGTTAATAGTTAATAGCGTACTTCTTTTTCTTGCTTTCGTTATTCTTGCTAGTTACACTAGCCATCCTTACTGCGCTTCGATTGTGTGCGTACTGCTGCAATATTGTTAACGTGAGTCTTGTAGAACCTTCTTTTTACGTTTACTCTCGTGTTAAAAATCTGAATTCTTCTAGAGTTCCTGATCTTCTGGAGATATCATCAGCGAGCTACCATCGATGGATCTGAGTCT
+
4444.4:ABCBBCCCBBBBBBABBCBABCB:98;BBF>DD@D?BCDCCDC@CBCCC@D@BAAD@C@@AAEECCBB?;9:9:):?=AABB<@@@=@B?BF@BBAGCC@BBCBCDCC?BBB>A>ABC@B==>@BBBC?CCBCBBBBCCCCCBBBB@CCC?BB@C@CBBBCBBBB@BBBBCAC>C=;;;;;*<CCCI?CCCICCB@@@5;;;;*;DCCC@B@BC?BCCBCCC?C@CCCCCC?BBB@CCCCCCBCCCBCCDDBBBBC?CBBBBBE@DBBBFCBBBC
@ATNG8:04508:03672
GATGGTAGCTCGAGTCACTCATATCCAGAAGATCAGGAACTCTAGAAGAATTCAGATTTTAACACGAGAGTAAACGTAAAAAGAAGGTTTTTACAAGACTCACGTTAACAATATTGCAGCAGTACGCACACAATCGAAGCGCAGTAAGGATGGCTAGTGTAACTAGCAAGAATACCACGAAAGCAAGAAAAAGAAGTACGCTATTTAACTATTTAACGTACCTGTCTCTTCCGAAACGAATGAGTACAGAGAGTACGATATGTCTACCATCGATGGATCTGAGTCT
+
6CCC@CCCCCCC?DCHEECCCCBBC@CDC@CCCCCCAC@DBAACCD?CC?B@AAB::::5:?BBCBAACCBCD>BBBCCCC5BB@B@BFEI3DED@BCCCBBB:::;?BB?CBB>@@CCCDCDCDDCC9::B?BBAB?ABAAABBB>B>BCD@CCCAAACCACBBAAB?BB?BCD?CBAA@8???:?DCCD3BB?B998@<<888)818:888-88=AC@A>@B@@BBB?B?ABF>CA@=@BBBDCCBBBBBBBBBAAABCBBB@=;<@@>::;=;????A@@?CC
@ATNG8:04514:03673
GATGGTAGAGGTATCATGTGTATCTCCAGAAGATCAGAACTCTAGAAGAATTCAGATTTTTAACACGAGAGTAAACGTAAAAAAGAAGGTTTTACAAGACTCACGTTTAACAATATTGCAGCAGTACGCACACAATCGAAGCGCAGTAAGGATGGCAGTGTAACTAGCAAGAATACCACGAAATGCAAGAAAAAGAAAGTACGCTAATTTAACTATTAACGTACCTGTCTCTTCCGAAACGAATGAGTACACACTCTCTATATGACACTACCATTCGATGGATCTGAGTCT
+
444?344445.5:::<666=;;;;;=7;:<74444444.444499;3;;8<599;49444$54999555559;;)55555555#596<:@@@26555;:9:::555>3;7;;7:::533335:9;=><=?<;;>155545:44/7///)-36-/)////:=<8555:33-33-333383333(3399,33777'333(37933333,..'..33..(.43399;7;=<;;;;7:8<;;0944.4:;;A<B====9=<////:9;?:668/-(--(--..86;;<<;:555<
@ATNG8:04519:03653
GATGGTAGGCACTGCGCACACATCCCAGAAGATCAGAACTCTAGAAGAGTTCAGATTTTAACACAGAGAGTAAACGTAAAAAGAAGGTTTTACAAGACTCACGTTAACAATATTGCAGCAGTACGCACACAATCGAAGCGCAGTAAGGATGGCTAGTGTAACTAGCAAGAATACCACGAAAGCAAGAAAAAGAAGTACGCTATTTAAACTATTAACGTACCTGTCTCTTCCGAAACGAATGAGTACTGTATCTATGTGTGCGCTACCATCGATTGGATCTGAGTCT
+
/;<<699;7;;<=>==966@@@9@@<?;?:@=<6///2///79//+5=<=8=;;4444&/)/7/////6888:/456>???+<:+/*/77&//8)////39;:9494871737.3:<<>CC><@@@@@???=99404;;8/////(58;<<7:444998<8<77///)//*/;;5;<:::3333,22525$22+2555:77///(//(//.8383./9@<=:9556558>7;;=5<<<<=?AA853;<<487777733;;;:;;::599:555.9;?;::FBBBC?
@ATNG8:04519:03655
GATGGTAGTGTCATATGAGAGTGTGTACTCATTCGTTTCGGAAGAGACAGGTACGTTAATAGTTAATAGCGTACTTCTTTTTCTTGCTTTCGTGGTATTCTTGCTAGTTACACTAGCCATCCTTACTGCGCTTCGATTGTGTGCGTACTGCTGCAATATTGTTAACGTGAGTCTTGTAAAACCTTCTTTTTACGTTTACTCTCGTTTTAAAAATCTGAATTCTTCTAGAGTTCCTGATCTTCTGGTCTACTACACTGTACTCTACCATCGATGGATCTGAGTCT
+
5A=B?BC@B=BDDCCCCCCBBBCCCBBBBBBB@CCCC>CC@C?BBDDDCC@BCCCB?C?CCCC?C?BBBDCCCCC=????>0?C?BBBC=CC@@?@CC@CC>BABC@@>ACDHDGBC@CCC?B?BCCCCAAA@CCDC@CBCCCCCCCCCCCCCBB?BCC@CC?C?BBDDBBBBB@BBCCC:A=@<;;:;:*;BBBD=CCCCBCCCDD;EFEF3FCCDC?B>;;7;ABABBB@D?BAACBB>AAA?ABBBDDCDBBBBCCCGEEBB?BABADDD@CCBBBBBBAA
@ATNG8:04520:03653
GATGTAGGCGACATACATACGCGCCAGAAGATCAGGAACTCTAGAAGAATTCAGATTTTTAACACGAGAGTAAACGTAAAAAGAAGGTTTTACAAGACTCACGTTAACAATATTGCAGCAGTACGCACACAATCGAAGCGCAGTAAGGATGGCTAGTGTAACTAGCAAGAATACCACGAAAGCAAGAAAAAGAAGTACGCTATTAACTATTAACGTACCTGTCTCTTCCGAAACGAATGAGTACGTGTGCGACGTGTCTCCTACCATCGATGGATCTGAGTCT
+
/////7;:@096=AACHCCBBBCB@CCC?CCBBCC?C@CDD@@@C@BB=A>ABBABBBB2BABBCCCAAABB@9@@;;;;;*;B>B=AAA8ABCACCCCCB@;;7;?BB?C@@=?AAABCBBCDCBCBABCAA@@B>A@A@BBBB?CACCC?BBCCBBBD@BABBCA?BC?999<>;777)9>>;@@@AA2@A>A::9DDCBB?B?B@@@=A<@@AA@@BCBBABB5;5;;;0;:;49BABBCBAAACBBBDCBCBBBAA>ABC?BBA?@::7:A@@=>==>>
@ATNG8:04520:03679
GATGGTACGCGCATATCAGCGCAGCCCAGAAGATCAGGAACTCTAGAAGAATTCAGATTTTTAACACGAGAGTAAACGTAAAAAGAAGGTTTTACAAGACTCACGTTAACAATATTGCAGCAGTACGCACACAATCGAAGCGCAGTAAGGACGCTAGTTTAACTAGCAAGATACCACGAAGCAAGAAAAAAGAAGTACGCTATTAACTATTAACGTACCTGTCTCTTCCGAAACGAATGAGTACTATGTAGAGCTCTATACTACCATCGATGGATCTGAGTCT
+
:://)/////9:<>>><:;;;666>>6>>>:<65554.47456==>=9==9<7;455<@@@0@=@A@@@@A9;95)5;;<===*55254999+955.59;9;<<AB?B?@@<@@@?AA@?@BCCBBAAA@;;:4:CBB?BBCCC;;<?B?B;00====@+0*00/4:<79:5557<888-3332333333#393934498///7<69<BB<@<?;>>=9=;;;;7818/7/;)//0)///666/45;::9<97/////;;:>092444888849::====558
@ATNG8:04522:03658
GATGGTAGTGCGTGAGAGATAGACCCAGAAGATCAGGAACTCTAGAAGAATTCAGATTTTTAACACGAGAGTAAACGTAAAAAGAAGGTTTTACAAGACTCACGTTAACAATATTGCAGCAGTACGCACACAATCGAAGCGCAGTAAGGATGGCTAGTGTAACTAGCAAGAATACCACGAAAGCAAGAAAAAGAAGTACGCTATTAACTATTAACGTACCTGTCTCTTCCGAAACGAATGAGTACATAGATATACGTATAGCTACCATCGATGGATCTGAGTCT
+
@@00+/:44555556A>@@>BA9:5)5995;@@?;;058<<<=;::8==AG?AAAACCCD+=7=::@=;AA877*8<:;;;;';@=?5;;;*:AA;@<;;EEDCD@C@CC?BCC@CBBBCCCCBCCCDCCCC@CCCC>?9:9CCCC>B>A@@<@BBBACCD?CBCCCC?CC@@??999ABA8?>A>@BBBC3BC@B::9BB@==:=<?>?B3818=@@@=@BBBBCB@C?BBB>BBB?::9BBEFDDB>>>DCCAAAAD@@@@AA<:::>?>=::;:@===>;;
@ATNG8:04523:03663
GATGGTAGGTGCACATGAGTGTATCCAGAAGATCAGGAACTCTAGAAGAATTCAGATTTTTAACACGAGAGTAAACGTAAAAAGAAGGTTTTACAAGACTCACGTTTAACAATATTGCAGCAGTACGCACACAATCGAAGCGCAGTAATGATGGCTAGTGTAACTAGCAAGAATACCACGAAAGCAAGAAAAAGAAGTACGCTATTAACTATTTAACGTACCTGTCTCTTCCGAAACGAATGAGTACTGCGTCTCACTCTCGCCTACCATCGATGGATCTGTAGTCT
+
;<@=8=<<8<>@A696>969@BAAB?@;;7;BAABD?CAGB@A@@@=AB?B>AA@;:;::':;@@BB@@B9;9@5?999959$5;6<9@?@166>265=<@999=;5;:>?9?AA<??AABBDCCCCCCCC;;8;BBC?BBAAABDC@C:::A=AAA??877;>??@@?=??0//;6;5569.622+22222$.8.3...78:9947157525'5499BBC8;:?995A8:;=<<5000)0::>BA@@?@?BBBBCB;;<BBB?B;0-0000><=,:0>>0//::99
@ATNG8:04525:03657
GATGGTAGTATAGAGCTCTACATAGTACTCATTCGTTTCGGAAGAGACAGGTACGTTAATAGTTAATAGCGTACTTCTTTTTCTTGCTTTCGTGGTATTCTTGCTAGTTACACTAGCCATCCTTACTGCGCTTCGATTGTGTGCGTACTGCTGCAATATTGTTAACGTGAGTCTTGTAAAACCTTCTTTTTACGTTTACTCTCGTGTTAAAAATCTGAATTCTTTCTAGAGTTCCTGATCTTCTGGCGCGTATATATGTCGCCTACCATCGATGGATCTGAGTCT
+
:CED@CBBBBBCCCCCCCCCCBBBBBCCCBBB@CAAA<CA?C?BBCBBBC?AAAAB>B?===B>B?CAAAAABBB?BBDDD2BB>?66718AAC?CCD?>=<889DBB=A@@@@@AA:??A;@;>@@>A@>?<?A::7;?AB>>>AAA@@@===E=?@@<?@=A=A@?>>>BBA;>?ADD3?:>8==DDD/B>::<0777///866919;;;(55588056><915:998787=-//99==5::>8?=<=>===>>>A@@=>:=?C;>;;;>==9=@@@A@@@@B
@ATNG8:04531:03686
GATGGTAGATATATGCACGCTCTACCAGAAGATCAGGAACTCTAGAAGAATTCAGATTTTTAACACGAGAGTAAACGTAAAAAGAAGGTTTTACAAGACTCACGTTAACAATATTGCAGCAGTACGCACACAATCGAAGCGCAGTAAGGATGGCTAGTGTAACTAGCAAGAATACCACGAAAGCAAGAAAAAGAAGTACGCTATTAACTATTAACGTACCTGTCTCTTCCGAAACGAATGAGTACACACTCTCATATGACACTACCATCGATGGATCTGAGTCT
+
<>==9=B@@ACCCCCCCDDDDBBBC@CCB>ACBABB@C@BBCBBBB?BC<>9=??89999(9;@@AABBAABBB=BA@@@@?0@B?C>BBB:BBC@CCCCCDCBB@C@CC?BAA=AABACCCGECCBBCBBB=@A@A=@@@CBBBB>B?BAB?BCCCBBBC?CCCBBA?CC?BBB?BBCBC>????ABBBB3BB?B;;;@A@>?7:6;>>>5;5;=BBA@CCCBBBB?A?ACE>C::9:BCCDCBBBBBBBBDB>>>BBBBBBBC?BBB?>?CACBBBB999CB
@ATNG8:04486:03725
GATGGTAGTGTGTCTCTGAGAGTAGTACTCATTCGTTTCGGAAGAGACAGGTACGTTAATAGTTAATAGCGTACTTCTTTTTCTTGCTTTCGTGGTATTCTTGCTAGTTACACTAGCCATCCTTACTGCGCTTCGATTGTGTGCGTACTGCTGCAATATTGTTAACGTGAGTCTTGTAAAACCTTCTTTTTACGTTTACTCTCGTGTTAAAAATCTGAATTCTTCTAGAGTTCCTGATCTTCTGGAGATATCATCAGCGAGCTACCATCGATGGATCTGAGTCT
+
<BDD@DCBBBCCCEBCBBBBBBCBBCDCCC@?<?>>>:?A?B?CCCCDDD?DDDBB>B@CDDC?C?EBBBBBCCD=99999'9B=BBBE>CCBC@CCC>CC<:9;CCCACDDCCBBC@CDD@C?CCCCCBBB?BBCC?BBBDCBBBBCCCCCCCC?CCD?BC?B@BCCCCCCCDABBBBB7><@;99999*:@@@A>BBDCCCCBBA5;;;;*;@@AC=@?AB?BCCBABB@D@CCCCCC=CBD@BCBBBDDCCBBCCCA@@CCC@C@@?BBC?CCCCCCCCBC
@ATNG8:04487:03721
GATGGTAGCTCACGTACGTCAACGTACTCATTCGTTTCGGAAGAGACAGGTACGTTAATAGTTAATAGCGTACTTCTTTTTCTTGCTTTCGTGGTATTCTTGCTAGTTACACTAGCCATCCTTACTGCGCTTCGATTGTGTGCGTACTGCTGCAATATTGTTAACGTGAGTCTTGTAAAACCTTCTTTTTACGTTTACTCTCGTGTTAAAAATCTGAATTCTTCTAGAGTTCCTGATCTTCTGGGATGTGTGCGCAGTGCCTACCATCGATGGATCTGAGTCT
+
5@=B?CCCB@;;;9<<<;A;B@CBABBCDBD@CCCD?DC?B?@@@BBCC@BBBAB@E>AACB?C9:;@??BA@@@99999(9>;AAAA<AAAB?AAB?CC>@@@BBC@CCCAAAAA<AAA<?;::9===::5;A@@<@A@@@???AA@===BDE7;;;<>><><@BD@@???A:>>DCD6F:=187===+6667943-----698A;@@@A.>88:>8>;@@<?;;;AAB<C<@@@???<<<;;2;//-9,,---9999<7<//+/7679=?=C>???==:96
@ATNG8:04490:03737
GATGGTAGCACACGAGATCTCATCGTATCATTCGTTTCGGAAGAGACAGGTACGTTAATAGTTAATAGCGTACTTCTTTTTCTTGCTTTCGTGGTATTCTTGCTAGTTACACTAGCCATCCTTACTGCGCTTCGATTGTGTGCGTACTGCTGCAATATTGTTAACGTGAGTCTTGTAAAACCTTCTTTTTACGTTTACTCTCGTGTTAAAAATCTGAATTCTTCTAGAGTTCCTGATCTTCTGGCGCTCTGTCACGTCTGCTACCATCGATGGATCTGAGTCT
+
5@A<?BCCCCCCCCCCBCCCBBBBCBC@A00-0??@<AC@D@CBBCCCC?BBBCC?C@CBBB>A?AACBAAAA@;97989'974=@AB=BCBB@BBB?@B=?@ABBB@BBBBBB??;AAA9>9=<<=;>>><?@BA<>>@@@@>>=AAAA>>>?8<<=8=>;?=?AAB@@@AA:?>ACC;B;A:>>AAA/@@@CC7=<<>>@>>9<69999*78:<C=A;??<A@@@<<<=A=AAAA??688<7=<=<??C>>>9;<AA@@A>=:>>=>=AB<BAAA@@@A@A
@ATNG8:04494:03707
GATGGTAGAGTATCATGTGTATCTCCAGAAGATCAGAACTCTAGAAGAATTCAGATTTTTAATACGAGAGTAAACGTAAAAGAAGGTTTTACAAGACTCACGTTAACAATATTGCAGCAGTACGCACACAATCGAAGCGCAGTAAGGATGGCTAGTGTAACTAGCAAGAATACCACGAAAGCAAGAAAAAGAAGTACGCTATTAACTATTAACGTACCTGTCTCTTCCGAAACGAATGAGTACACATCGTCGTGTCGTGCTACCATCGATGGATCTGAGTCT
+
AFCB?CBBBCDECCCBBBDCCBBBD?BCD>BBCCCBB?ACB@ABD@CC@B?AC@;;;;;$949=A@@@CDA@@6@B;:::*;A;A4;9:4:@B?CBBBCAA??=@=@@=@AA?BBBBCBBBCDDCECDCC?CDCC?CCBD?@?B?C@CAA>ACAAACCC@CCBBBC@CB=BBB<>>AA@:A>>8>?@@A2AC?C>@>@?=::5:8=<>A5:7:ABBB>BCBBBCD>A?@BC>CCC?BBCCAAACBBBCDBBBAAABBBABB??=????CBB?BA@@AAAABC
@ATNG8:04496:03705
GATGGTAGTGTCATATGAGAGTGTGTACTCATTCGTTTCGGAAGAGACAGGTACGTTAATAGTTAATAGCGTACTTCTTTTTCTTGCTTTCGTGGTATTCTTGCTAGTTACACTAGCCATCCTTACTGCGCTTCGATTGTGTGCGTACTGCTGCAATATTGTTAACGTGAGTCTTGTAAAACCTTCTTTTACGTTTACTCTCGTGTTAAAAATCTGAATTCTTCTAGAGTTCCTGATCTTCTGGACAGAGTGTGCAGATACTACCATCGATGGATCTGAGTCT
+
5AAA>BBDBCCCCDGCCCCD;;;BBCBBBCAB?BCCB=CC?BACBCGCCC@BBCCB?B?AACE@G@BCCCCBA@?=<;;;;$94.48<<4<==C@CEGADC9;;ACCDACCAAACEC@CAA=A?BBCDBBAA<@@@@>ACCICCBBCCBBBCCCC@CBB@BB?B@BBCC:;;@@;@A@@@7>;@;;;;;.;C;;;0;;;;@ADBB@2:::;(;=>BB@B?BC>BBBBCCC?B?AA@CCD?C@AADHBBDI;;;CCCCCCCBCCC@BBBCAAA@CBBBBBBBBB
@ATNG8:04504:03703
GATGGTAGCAGACGTGACAGAGCGCCAGAAGATCAGGAACTCTAGAAGAATTCAGATTTTTAACACGAGAGTAAACGTAAAAAGAAGGTTTTACAAGACTCACGTTAACAATATTGCAGCAGTACGCACACAATCGAAGCGCAGTAAGGATGGCTTGTGTAACTAGCAAGAATACCACGAAAGCAAGAAAAAGAAGTACGCTATTAACTATTAACGTACCTGTCTCTTCCGAAACGAATGAGTACGATGAGATCTCGTGTGCTACCATCGATGGATCTGAGTCT
+
5B@@?BBBCCCCBBCCCCCECDBBC?BBB?BCB@@C>@;?AA??@@=?C@C??>=:9:::(:;@ABBBBBBDBB9??;;;;;*;C>A5<<;*:BC9;A<@DDCCC@B?BD?BAB?CC@?BBCCCBBDCCAAA@DDBB?BAAACCBB=B>@>>;@@<@BCCC?AAAABC?CC?AAB>ABDDD>BBB>@@???2<A;@;<<AAAAA;>:=<AA7:68ABBB?BCAAABB?B?BCC>BBB?BBBCBBBBBAA@B@@A::::::<>>AA<@@@??@B?DA@ACABBCC
@ATNG8:04505:03710
GATGGTAGATATATGCACGCTCTACCAGAAGATCAGGAACTCTAGAAGAATTCAGATTTTTAACACGAGAGTAAACGTAAAAAGAAGGTTTTACAAGACTCACGTTAACAATATTGCAGCAGTACGCACACAATCGAAGCGCAGTAAGGATGGCTAGTGTAACTAGCAAGAATACCACGAAAGCAAGAAAAAGAAGTACGCTATCAACTATTAACGTACCTGTCTCTTCCGAAACGAATGAGTACGTGTGACGTACGTGAGCTACCATCGATGGATCTGAGTCT
+
ABBB@CCCCCCCCBCBB===CBCDDABBB@BBDCCB?B>AAB???B?BB?D@BB@@@@>@.@:??BBBCABBCD9??:::::*;A>A5:::4:CA=CBAACBCBB@BACB@CA@=AAA?@@BBCCCCCCDCC?BEEG@BCAAACCB?B?B@?=ACCBBCBB>ABCCBB?CE@BAB?ABBBD<??B?ABBBB3BB@B@@AA@@@@AA;?;;;5;:>@ABA9=>A@>;:181888)88818>>>A@AB==>?BCAAAABB@A@AB??>?AA???A?BABBB??>>=
@ATNG8:04505:03736
GATGGTAGCGCACACATAGATACAGTACTCATTCGTTTCGGAAGAGACAGGTACGTTAATAGTTAATAGCGTACTTCTTTTTCTTGCTTTCGTGGTATTCTTGCTAGTTACACTAGCCATCCTTACTGCGCTTCGATTGGTGCGTACTGCTGCAATATTGTTAACGTGAGTCTTGTAAAACCTTCTTTTTACGTTTACTCTCGTGTTAAAAATCTGAATTCTTCTAGAGTTCCTGATCTTCTGGGTGTATCAGCGAGTATCTACATCGATGGATCTGAGTCT
+
;;;;9AB@BBBAACCCBBBCCDDFCCBBBB@@;@@@@;AC@EFCCCBCBB@BBBCC@C?ABCC?C?CDDCBBBBB=:::::):=;AADD@CCBB?BCGBFD=ABBEBC@CCDCCBBC?CCC?B?CCA>?B9979BCB?C?C::;BBCEFEDBBB?BBB@CC@C@CCCCCCCCC@CCCCC;B=@;9999:*:C??@<@ACBBBBAAA<@@@@,@AAAB?B?BC@CCCCCBB?B?BBBCDD@CBBC>BBBCBCCCCBBAACCBB:9:BAACBB?BBAAC???AA
@ATNG8:04508:03700
GATGGTAGTACATGATAGACGACACCAGAAGATCAGGAACTCTAGAAGAATTCAGATTTTAACACGAGAGTAAACGTAAAAGAAGGTTTTACAAGACTCACGTTAACAATATTGCAGCAGTACGCACACAATCGAAGCGCAGTAAGGATGGCTAGTGTAACTAGCAAGAATACCACGAAAGCAAGAAAAAGAAGTACGCTATTAACTATTAACGTACCTGTCTCTTCCGAAACGAATGAGTACAGAGAGTACGATATGTCTACCATCGATGGATCTGAGTCT
+
/9::7<9;:;;;;;;>DCCCCBB;;29BCACCCBAA=A=@A@@A?A<=<2917744555&5499=?<<BB;;;.;A;:99*5@<@2:99&/;;5/0//;;;45058@@?BBC?AACCC:;;BBCAAADGGBDDBB?BCCCDDCC@B=B:96;BA@CCBB@BBBCAA?AD?BBC@CBBA@9@9939>>>@2@A=A@C99:@@@:?9?@==5;5;<BAA=ACBDDDC@C?ABE>CCC@BBCBBBBBBDCB9::????CABAAA:929?>>B>B=A=;=A>88:=
@ATNG8:04509:03719
GATGGTAGCTCTGCTCTGACTCTCGTACTCATTCGTTTCGGAAGAGACAGGTACGTTAATAGTTAATAGCGTACTTCTTTTTCTTGCTTTCGTGGTATTCTTGCTAGTTACACTAGCCATCCTTACTGCGCTTCGATTGTGTGCGTACTGCTGCAATATTGTTAACGTGAGTCTTGTAAAACCTTCTTTTTACGTTTACTCTCGTGTTAAAAATCTGAATTCTTCTAGAGTTCCTGATCTTCTGGTGAGATATGCATGATGCTACCATCGATGGATCTGAGTCT
+
5@;;:CCCBBBBCCBBBJDDBBBBCCCCCD??=>AAA<BB?B@CCCCCEHACCCDCAC?BB@A>ABCCCCCDCBC@@@?>@,>@=AABB>BCCIACCC@FC@BABBBB@BCDDBBBC@CCC>A?BGCCDBBB=AACC?CBBCCCBBBCCCBBBCC?@AA@CC@C@BBCCBBCCC@CAAA@7A>B=;;:::*:AAAB>CCCCCCCA@A5;;;;*;BBCEACABB?BBBBBBB?B@CCCBCC=@@DAECBBBBAACCBBBC@@@CBB?BBBBBBB@DBBBC@??BB
@ATNG8:04516:03734
GATGGTAGCGCACACATAGATACAGTACTCATTCGTTTCGGAAGAGACAGGTACGTTAATAGTTAATAGCGTACTTCTTTTTCTTGCTTTCGTGGTATTCTTGCTAGTTACACTAGCCATCCTTACTGCGCTTCGATTGTGTGCGTACTGCTGCAATATTGTTAACGTGAGTCTTGTAAAACCTTCTTTTTACGTTTACTCTCGTGTTAAAAATCTGAATTCTTCTAGAGTTCCTGATCTTCTGGTCTACTACACTGTACTCTACCATCGATGGATCTGAGTCT
+
4@BA@CCBCBCCBDCAAACDCBCBB?@@AA;;6:@@@:@B@C><<;B@AA<AA?;;799ABBC@C@BBBA@00-60-----$--(/888/;;5519@C=;;699@?>@<ACCCCDFFABAA6:6;BAACC;;7;;@@>BEB<;;BCBBBBCBBBC@BBB@BB@C?AAB@@ABBC?CBDCD:D@D>;;;;;*;ABCD=BAAABBAA??2:9:9(:@@AB?A=AD@BAA000@;A;A@A@@A?A@FACCDGGFDDCCCCCBCCDB@@<;;;B<<<5<;@AA@@@BB
@ATNG8:04520:03736
GATGGTAGTGCGTGAGAGAGAGACCCAGAAGATCAGGAACTCTAGAAGAATTCAGATTTTTAACACGAAGAGTAAACGTAAAAAGATGGTTTTACAAGACTCACGTTAACAATATTGCAGCAGTACGCACACAATCGAAGCGCAGTAAGGATGGCTAGTGTAACTAGCAAGAATACCACGAAAGCAAGAAAAAAGAAGTACGCTATTAACTATTAACGTACCTGTCTCTTTCGAAACGAATGAGTACACACTCTCATATGACACTACCATCGATGGATCTGAGTCT
+
44558==?@<<<////<<;<<<;;>3;==5595;9;7<255<<;;<9<=7;0/////999+:599933,377779.3349999'444939:<0;;=9=<<666<==:@;CC?B@@699>>?BC>666;;;>=>:=;<;;===@<<>B@E@BCC@CBC?;;>D?BBBB8938;678<177333(3994333333#3;4788==858;99:988:395:=BBB@C>665<<>1:45533<=4::8<888=======<BB>>@:=;9000+/;8::<B@A@A==444::
@ATNG8:04521:03701
GATGGTAGGCGACATACATACGCGCCAGAAGATCAGGAACTCTAGAAGAATTCAGATTTTAACACGAGAGTAAACGTAAAAGAAGGTTTTACAAGACTCACGTTAACAATATTGCAGCAGTACGCACACAATCGAAGCGCAGTAAGGATGGCTAGTGTAACTAGCAAGAATACCACGAAAGCAAGAAAAAGAAGTACGCTATTAACTATTAACGTACCTGTCTCTTCCGAACGAATGAGTACGTGTGCGACGTGTCTCCTACCATCGATGGATCTGAGTCT
+
8@;;7;=D=A;55666<=<B;9:<>=BCC>ABCBBA>B?B@@<>>=9<<9<7:;:5599*54555<;:::555)5:999:*5@;@.999'5;<9>?==;;;=A?@?BB?CBB?AC::;ACAA@AABBCCB?BBAA?@EDEEE@@<A=B;;:;DDHBBBC@BBC<::?BC>AAD@CABAC>BBB?BBDDC3BB@BBBCCBBBC@B:=>;;6;:==;;;>ABCDDBA?C>@@?BBA=?@?BCECBBABBBBBBBCCCDBB?BBB?BA@@@@A<@@@AAAA::;
@ATNG8:04521:03734
GATGGTAGCGCGACGAGCGTAGACCCAGAAGATCAGGAACTCTAGAAGAATTCAGATTTTAACACGAGAGTAAACGTAAAAAGAAGGTTTCACAAGACTCACGTTAACAATATTGCAGCAGTACGCACACAATCGAAGCGCAGTAAGGATGGCTAGTGTAACTAGCAAGAATACCACGAAAGCAAGAAAAAGAAGTACGCTATTAACTATTAACGTACCTGTCTCTTCCGAAACGAATGAGTACAGAGAGTACGATATGTCTACCATCGATGGATCTGAGTCT
+
===@:=C=BDDCDCBBABCBBCCDD>BCB@CECCCA?A?AABABBB>BC<?:<@>99::+8<ACFAAAABACA6@@;;;;;';@<<26606;<>:>AAABBBBC@C=@@=;;9?CBCBCCGECDCCCCBCC@CBBB?A????@@A5;7;;;69A@@A<<<:BBB@BB@AA>AFC577?>?8>??=A????/?A:>>=>@>>><-/,/:<<)/+/7<<<<AC???A@9>9;==6<8919>?@ABBBBCBBACBAAA@@;;;;;==<@@BCBAA=@>?=>===>B
@ATNG8:04524:03700
GATGGTAGTGATACAGATCAGACACCAGAAGATCAGGAACTCTAGAAGAATTCAGATTTTTAACACGAGAGTAAACGTAAAAGAAGGTTTTACAAGACTCACGTTAACAATATTGCAGCAGTACGCACACAATCGAAGCGCAGTAAGGATGGCTAGTGTAACTAGCAAGAATACCACGAAAGCAAGAAAAAGAAGTACGCTATTAAACTATTAACGTACCTGTCTCTTCCGAAACGAATGAGTACGATGAGATCTCGTGTGCTACCATAGATGGATCTGAGTC
+
/7886<<<>=====>>=66665/;;57/0)/7/49:.4.3;;9?><8<;6;633333888'93989///::;;;5;=6555&4:5:.555&/;;4/////9955055::5;@B:;;BCCBB;00>00/<<<6=;;;:BAABCBAB@C@AA@@BBBCBB@@=????CF?BB?BBB?BBBBD<@@>:@@===,00+0;=::6//-(--(-9-/(/(.8==9<CC>>>AA<@>@?A:???=@AAA>??@@@@@000>;///////99945/..66;8=<<;===88
@ATNG8:04529:03714
GATGGTAGTGTCATATGAGAGTGTGTACTCATTCGTTTCGGAAGAGACAGGTACGTTAATAGTTAATAGCGTACTTCTTTTTCTTGCTTTCGTGGTATTCTTGCTAGTTACACTAGCCATCCTTACTGCGCTTCGATTGTGTGCGTACTGCTGCAATATTGTTAACGTGAGTCTTGTAAAACCTTCTTTTACGTTTACTCTCGTGTTAAAATCTGAATTCTTCTAGAGTTCCTGATCTTCTGGGATGTGTGCGCAGTGCCTACCATCGATGGATCTGAGTCA
+
=@49.4499;559<===BBBCCEBBBC;958939444)5:5:499;;;;;8<<<>@:B?CBBC:666@>@@>==B><;<<<'8834344)4:::066?:?@:??==>><>@6999969=??8A8@?;9966<7<<<<269C@@@@955<<==?A@;@9929=8=:999=?:9:;5::<<<.<6;.5599&45:;?6?;;;;;:555.555&5<555.5.557<<>>><<9<8::55447</--(-----567/55:<994955.4444444.4::9;988//
@ATNG8:04530:03717
GATGGTAGCGCACACATAGATACAGTACTCATTCGTTTCGGAAGATACAGGTACGTTAATAGTTAATAGCGTACTTCTTTTTCTTGCTTTCGTGGTATTCTTGTTAGTTACACTAGCCATCCTTACTGCGCTTCGATTGTGTGCGTACTGCTGCAATATTGTTAACGTGAGTCTTGTAAAACCTTCTTTTTACGTTTACTCTCGTGTTAAAAATCTGAATTCTTCTAGAGTTCCTGATCTTCTGGACAGAGTGTGCAGATACTACCATCGATGGATCTGAGTCT
+
4444.4<<@DBBCCCCBBBBCCBBCCCABB@@<@AA@6@?4916>=;AAEBDCC;;8<=@BBC?B?BBBBCCAA?=:9:::):A@D:;;6;@AB?BCC@CCACB@CCD@BCCCCCCD>AAD?A>ABBABA@@;=?==09:AABBCCCDCBBCCBB?;;;?@@?B?ABBBBBBDD@CBB@@7@=A>BBAAA2AABBD=BABCBBCBBB5;;;;*;CAAB@BACCACDCCCCB=@=@AABAB?BBB@CCCCCBBB:;:;AABA@A@A=AAAAA@?<?CCBBBCBAA
@ATNG8:04486:03758
GATGGTAGTATATCGCGTCGCTATCCAGAAGATCAGGAACTCTAGAAGAATTCAGATTTTAACACGAGAGTAAACGTAAAAGAAGGTTTTACAAGACTCACGTTAACAATATTGCAGCAGTACGCACACAATCGAAGCGCAGTAAGGATGGCTAGTGTAACTAGCAAGAATACCACGAAAGCAAGAAAAAGAAGTACGCTATTAACTATTAACGTACCTGTCTCTTCCGAAACGAATGAGTACGAGAGAGCACACGTGTCTACCATCGATGGATCTGAGTCT
+
6BCCACCCBBBBCCCCBE@@@DCCC?CCC=CCDCAA?A@CCCBBBC?CC?C?B??9988-:>BBCDBCCCCBB:??9:;:.;B=A5;;;.;CC?BBCBCCDCC@D@DD@CAB?BBBBCDCCCCCBBBCBB?BBBC=BBABBBBB>C?B@A?ABCBCBBA>@CCCCC?BB?>>>?BBBAA;@::5:DBAB3A>8=888CBB@@<@;?888:>9==A@@<@@@@A@B@C<>?C?BAB<>>@ABB??>BBBBBBBBBBBBBAA;::;?<===@@<>@@@>>>>A?
@ATNG8:04489:03754
GATGGTAGCGCGACGAGCGTAGACCCAGAAGATCAGGAACTCTAGAAGAATTCAGATTTTTAACACGAGAGTAAACGTAAAAAGAAGGTTTTACAAGACTCACGTTAACAATATTGCAGCAGTACGCACACAATCGAAGCGCAGTAAGGATGGCTAGTGTAACTAGCAAGAATACCACGAAAGCAAGAAAAAGAAGTACGCTATTAACTATTAACGTACCTGTCTCTTCCGAAACGAATGAGTACAGAGAGTACGATATGTCTACCATCGATGGATCTGAGTCT
+
ADBB9;;==6;;BA;A<@===CA@@;@CBABCCCBA?B?BABAABB??>;><AAA99999.9<AB???BB@AAA8@A;;;;;';C>B@CCC;CCC@CCBBABD:;6;=@@>AC>:>:;;CCBBB@A@BBC@@<?A@@;>???AB??<@=A?@<@AACABAB@?@?B??;?C@::::==989)99929>===/;=8>A@@@@@?@7;7:<AD;>;>@BAA?B@A::9@=B>BBC=@AA;><?@>=?B??<:>BBB?@?6666///;377=<<>>9>65557:776
@ATNG8:04489:03761
GATGGTAGTGTCAGTGCGCGTTGTCCAGAAGATCAGGAACTCTAGAAGAATTCAGATTTTTAACACGAGAGTAAACGTAAAAAGAAGGTTTTACAAGACTCACGTTAACAATATTGCAGCAGTACGCACACAATCGAAGCGCAGTAAGGATGGCTAGTGTAACTAGCAAGAATACCACGAAAGCAAGAAAAAGAAGTACGCTACTTAACTATTAACGTACCTGTCTCTTCCGAAACGAATGAGTACGAGAGAGCACACGTGTCTACCATCGATGGATCTGAGTCT
+
;:?;8<<A<=;>;=665<:55.5596;<=9<@>@00,07>=>@?=>877-3-7>;87777$317;=;;;773;=188:999=$59499;==0@9979@CABBB9999=@@86//6;:0/099;;;<<<;:::8<=>>:>>>8:9?@;@>A;;7:C@@BBAB?A@????8?@=?@?8;;777)898/8@@@@2>>9<8<9655----3----926269>==7995<;;A8=7877*333-3:87;B<<<<>>>777?773:::5555057757;;3777AAA>888
@ATNG8:04493:03765
GATGGTAGTATATCGCGTCGCTATCCAGAAGATCAGGAACTCTAGAAGAATTCAGATTTTTAACACGAGAGTAAACGTAAAAAGAAGGTTTTACAAGACTCACGTTAACAATATTGCAGCAGTACGCACACAATCGAAGCGCAGTAAGGATGGCTAGTGTAACTAGCAAGAATACCACGAAAGCAAGAAAAAGAAGTACGCTATTAACTATTAACGTACCTGTCTCTTCCGAAACGAATGAGTACGAGAGAGCACACGTGTCTACCATCGATGGATCTGAGTCT
+
6>=B9=CCD=BBCCEB;<:A<<>BB@A@A@BBBECC@C@BBBCBBC@CD?A>@BBA@AAA2A?CC?@@CCA???9<>;;999'9?;?2:::&9@@;?:99BBBCC@B?DD?CDD@CCABCCCCCCCCCCC@A>@BAA?BBBBBC@?=A@CAA9<<>000;?<@CBCBB=@A;>?:5:>???8?=B<@ACCD3B@<?>>=@ABBB;>;>??A1818>A@@?A@;::AA?B?BCC>AAA<??AAAAB???BBAA?@?CCEDDB;;;?:>===??A=???BA@@==>
@ATNG8:04494:03754
GATGGTAGCGCACACATAGATACAGTACTCATTCGTTTCGGAAGAGACAGGTACGTTAATAGTTAATAGCGTACTTCTTTTTCTTGCTTTCGTGGTATTCTTGCTAGTTACACTAGCCATCCTTACTGCGCTTCGATTGTGTGCGTACTGCTGCAATATTGTTAACGTGAGTCTTGTAAAACCTTCTTTTTACGTTTACTCTCGTGTTAAAAATCTGAATTCTTCTAGAGTTCCTGATCTTCTGGAGATATCATCAGCGAGCTACCATCGATGGATCTGAGTCT
+
5A@@;;ABBGCCCCCCDBBBCCDBBBCCCCCC@BCBC>CC@C@CCCCCCC@CCDBA?A?CBBB>A>CBBCBBBCB=::999):B9??BB?DBCE@BCCAGE?AABCCD@CCCCDDCC@CCB?B?BBBCCCBBACCDD@DAACCBBBBBCCBBBCC?DCC?CD@D=AACCBBBBC?AAAA@7@=B;;;:::*:BDFD=CBCCDCCCBB?BBBB2BBBBB7;6:B?BCCCCCC?C?CBCBCC>A@C@CCCCBBDDDDBBACCAABAD@CBBBBCE@C@AACBBBBB
@ATNG8:04498:03795
GATGGTAGGCGACATACATACGCGCCAGAAGATCAGGAACTCTAGAAGAATTCAGATTTTTAACACGAGAGTAAACGTAAAAAGAAGGTTTTACAAGACTCACGTTAACAATATTGCAGCAGTACGCACACAATCGAAGCGCAGTAAGGATGGCTAGTGTAACTAGCAAGAATACCACGAAAGCAAGAAAAAGAAGTACGCTATTAACTATTAACGTACCTGTCTCTTCCGAAACGAATGAGTACGAGAGTCAGAGCAGAGCTACCATCGATGGATCTGAGTCT
+
=BCC@ABA?CABABDCCCCECCCCC@CCGADCECBC@B@BBCCCBB>BC?C?B@A>>>>>0@?ECHDDCCBBB@6?@9::::*;A;A5;::'9BA@ECCCCDBBB;?<@@=@CD>AABBCCBBBCCCCCCCC@CCBB?BDCCCCBB?B?BBB=@ABBBCBB@BBBAAA???;?AA499@@@;???;===??,;><@000A@B@>=E;?=87076:<ABA?BBBBCCC?B?BCC?CBB>AAAAAAABCBBBBBCCBBBBBB@@ABB@B?AAAAC?CCABBBABBB
@ATNG8:04499:03755
GATGGTAGTATATCGCGTCGCTATCCAGAAGATCAGGAACTCTAGAAGAATTCAGATTTTTAGCACGAGAGTAAACGTAAAAAGAAGGTTTTACAAGACTCACGTTAACAATATTGCAGCAGTACGCACACAATCGAAGCGCAGTAAGGATGGCTAGTGTAACTAGCAAGAATACCACGAAAGCAAGAAAAAGAAGTACGCTATTAACTATTAACGTACCTGTCTCTTCCGAAACGAATGAGTACACATCGTCGTGTCGTGCTACCATCGATGGATCTGAGTCT
+
CDA@@CBBBCCCCCCCCFCBBAB@@=ABC@DCFFAB?BABBBBBCC@CD?B?@??:9999)9@?A@BBBBCCCC>B@::999*;A@B>ABB9BDD?C@?@BBBAB?B?AA?BAA?BBBBECBBCCBCCDDDC@BBBB@BBBA@@@@<@?C@@?@CBBBBCCACBBBBB?BB?BDD=@ABBD<@?B?BBBBB3BD?C999ABCAA<A;?>>>8;7:BCBA>BBBBBBB@B?BBD>CCC:9:BBBBCCAABBBBBB;;;AAAAAAAA>AB???BB?BBABAAABCF
@ATNG8:04500:03756
GATGGTAGAGTACAGTGTAGTAGACCAGAAGATTAGGAACTCTAGAAGAATTCAGATTTTAACACGAGAGTAAACGTAAAAGAAGGTTTTACAAGACTCACGTTAACAATATTGCAGCAGTACGCACACAATCGAAGCGCAGTAAGGATGGCTAGTGTAACTAGCAAGAATACCACGAAAGCAAGAAAAGAAGTACGCTATTAACTATTAACGTACCTGTCTACTTCCGAAACGAATGAGTAACACATCGTCGTGTCGTGCTACCATCGATGGATCTGAGTCT
+
ACA@>?ACBCCCCCCCC>CDCAB@@9;>C?AAA=;;4:=BBBBBCC@CD>@<=>::988-7:::<888=====3973///&/909)000(//:4:.22:7;=>;>=BB<@??:>>AA@@>==?@>>>@@A<>>>?;===:<<//,/6<;A<@;;;>AAA<??@@BB?BA=A??8<===<4<9818:::/:<6=@@AAA;;;6;5;???=A<A=::;:=:::///;596;;;4@BB>@=7722,222;;<::888=:7755599>;;;AC?<<:;>@@A===@9
@ATNG8:04501:03761
GATGGTAGCACGACACGACGATGTGTACTCATTCGTTTCTGAAGAGACAGGTACGTTAATAGTTAATAGCGTACTTCCTTTTCTTGCTTTCGTGGTATTCTTGCTAGTTACACTAGCCATCCTTACTGCGCTTCGATTGTGTGCGTACTGCTGCAATATTGTTAACGTGAGTCTTGTAAAACCTTCTTTTTACGTTTACTCTCGTGTTAAAAATCTGAATTCTTCTAGAGTTCCTGATCTTCTGGACAGAGTGTGCAGATACTACCATCGATGGATCTGAGTCT
+
;CCC@CDCCBCBBBCCCDD@A@CBBBCCCCBB>ADEF>CBBB?BBBDDBB?ABBBB>B>BBBB>B?BBBBBBBBA<?0777(8?:@ACC>BBBF@CCDBCC9:9BCCF@CCCCCCCC@CBC?C@CCCCAAAA<@BCC@CCCCCCBBDDCCBCCBB@CCC?BB?B@CCBBBCCBB?A@??@4?:?999999'9??@B>BCCCCCCCCD=AAA@0@BBBC@CABD@DCBBBBC?B?BCCCCB>@@B?BCDCCCCBBAABCCCBBCCC@CBBABCC?BBBBBBBBBB
@ATNG8:04503:03776
GATGGTAGATATATGCACGCTCTACCAGAAGATCAGTAACTCTAGAAGAATTCTGATTTTTAACACGAGAGTAAACGTAAAAAGAAGGTTTTACAAGACTCACGTTAACAATATTGCAGCAGTACGCACACAATCGAAGCGCAGTAAGGATGGCTAGTGTAACTAGCAAGAATACCTCGAAAGCAAGAAAAAGAAGTACGCTATTAACTATTAACGTACCTGTCTCTTCCGAAACGAATGAGTACGAGAGAGCACACGTGTCTACCATCGATGGATCTGAGTCT
+
6BCC@BCCCCCCCBBBCCCCDDBBB?CBB?BCCCCCBB<BAAAA?A>AA>B>B@>;;;;;.;<ABBBAABACCC<A<78888(9@;A9???5;AB=???>?AAAA9>7=@;AAA7==@@CCCCCCBBBACCD@CBAB?AAAABBBB?B@D??=@CCCCCCC?AAACCB?BA>@@A?AADDD<@@@?BDDCD/AA<>766@A@@@<@<>>??;@:>ABBB@B@@@BDD?B=ABC>CBB?BBBBBBBABBBBBB@@BBCCAA?DA@@;@;=;=?==AAAA@@@>>>
@ATNG8:04503:03779
GATGGTAGGCGTGTGAGAGTCTGCCCAGAAGATCAGGAACTCTAGAAGAATTCAGATTTTTAACACGAGAGTAAACGTAAAAAGAAGGTTTTACAAGACTCACGTTAACAATATTGCAGCAGTACGCACACAATCGAAGCGCAGTAAGGATGGCTAGTGTAACTAGCAAGAATACCACGAAAGCAAGAAAAAGAAGTACGCTATTAACTATTAACGTACCTGTCTCTTCCGAAACGAATGAGTACGAGAGTCAGAGCAGAGCTACCATCGATGGATCTGAGTCT
+
:;>C>@AB=;;55669BAC@AA;;:)6BB?BBAA@@=@=@@CBCCB@BB?B?AA@99999):;?@@987BBBDD=??99999(9<9<9???5>AB?BAA=???;;7;=AA=>>><>>>AAAA@>>=AAAA??;?A@@;??@AA@>=:=<A9><:>C@@@@@<?>>=BB?AA>ABC=@=:::/:::4:><>>/8918>=>@@;;;8=8=>>><@;@::;;=@AAC;;;>E<===6=??<?>>@0//999//8:;;@?DBBBAA@??5;;=;;;A<A888>>=888
@ATNG8:04506:03779
GATGGTAGCTATACTTATATCTATGTACTCATTCGTTTCGGAAGAGACAGGTACGTTAATAGTTAATAGCGTACTTCTTTTTCTTGCTTTCGTGGTATTCTTGCTAGTTGCACTAGCCATCCTTACTGCGCTTCGATTGTGTGCGTACTGCTGCAATATTGTTAACGTGAGTCTTGTAAAACCTTCTTTTTACGTTTACTCTCGTGTTAAAAATCTGAATTCTTCTAGAGTTCCTGATCTTCTGGAGATACACATGATACTCTACCATCGATGGATCTGAGTCT
+
5CBB@BCCCCCCCCCACCCCCCCCCCDBBBCC@CCCC>CC@C@C@@@DCC@CCCBB@B@BACC>A?ABBCBCCBB?@@AAA2AB?CBCC>CCBB?BBB?B@>?>?AAC?AAABCDCA<AA@:@9=>>>>;;;:?A9:6:<==>>BB@@?@B???A<>==<>>;@;>===@@A@A=>>>??5?<?<ACAA>/AA9990666///<67;;@?@@/>>>BB<A<AA=>>>@>>><@<@@???D9==@<@@@AAAAA????AAA==;//,/666<>@;@@@:::>>>>
@ATNG8:04507:03755
GATGGTAGCAGACGTGACAGAGCGCCAGAAGATCAGGAACTCTAGAAGAATTCAGATTTTAACACGAGAGTAAACGTAAAAAGAAGGTTTTACAAGACTCACGTTAACAATATTGCAGCAGTACGCACACAATCGAAGCGCAGTAAGGATGGCTAGTGTAACTAGCAAGAATACCACGAAAGCAAGAAAAAGAAGTACGCTATTAACTATTAACGTACCTGTCTCTTCCGAAACGAATGAGTTCAGAGAGTACGATATGTCTACATCGATGGATCTGAGATCT
+
<::9899445::;;9;;999:55555:99:99@@>?<A<?AB;;:E?BB=?==@@9999+79>>>A@@@@?A@9@@;;;;;*;A=@5;;;6;CC@CCCDBBBBB@B@CCABBB?BBBBBCCCCDCC@A@BA=@@@?=@@??@@AB<A>A;;7;DAABCBC@BBBBAB?BB?BBB?BBBBB=BBCABBBBB3BC@A@@>>=?>?9=8====1819@A@@?BBABBBB@C?@AA9@@@;??AAB?BAAA???AB;;:??@=@;;00/9//3;;5////,2**,,,
@ATNG8:04507:03758
GATGGTAGTGTCATATGAGAGTGTGTACTCATTCGTTTCGGAAGAGACAGGTACGTTAATAGTTAATAGCGTACTTCTTTTTCTTGCTTTCGTGGTATTCTTGCTAGTTACACTAGCCATCCTTACTGCGCTTCGATTGTGTGCGTACTGCTGCAATATTGTTAACGTGAGTCTTGTAAAACCTTCTTTTTACGTTTACTCTCGTGTTAAAAATCTGAATTCTTCTAGAGTTCCTGATCTTCTGGTAGAGCGTGCATATATCTACCATCGATGGATCTGAGTCT
+
BB=B@BCBEDDDAAAJCCCCCBCCCCCBBB@@<@?@@<AAADACCCCCCC@CCCCD?B?BCCC@C@CCCCCCC?>:;;:::):@<@ABF>ABBC@CCB?BF=AAAA@C@CGFBBBCC@CCB?B?CDCBAAAC@CBBB9::BBBBBBBAA@DDCCC@AAB?CC@B?BDEEBBBBB>ABBCA7@5;5;;;;;*;A@@C=BBCBBBHCHCACCCC5BDCIIAC@CB?BBBBBBC@D@BBABBB?@?@?BBCCCCBBCBBBBBBCCC:97:A?@@CC@BBBBBBB899
@ATNG8:04509:03777
GATGGTAGACACGTGTGCTCTCTCGTACTCATTCGTTTCGGAAGAGACAGGTACGTTAATAGTTAATAGCGTACTTCTTTTTCTTGCTTTCGTGGTATTCTTGCTAGTTACACTAGCCATCCTTACTGCGCTTCGATTGTGTGCGTACTGCTGCAATATTGTTAACGTGAGTCTTGTAAAACCTTCTTTTTACGTTTACTCTCGTGTTAAAAATCTGAATTCTTCTAGAGTTCCTGATCTTCTGGGATGTGTGCGCAGTGCCTACCATCGATGGATCTGAGTCT
+
;?;;8<<AC@@;=>BCCBBC@@?;CBAABC;:6;AAB<BC@D@BCBBAAA?BBBCC>B=ABAA=A>???BA<>8=6@@===+@:8=BAA9ABBB>ABB>AB?997@BA=B>>>>B@@<@??<?=AAA::;==:=D@@:>>=B@????AA@@@ABB:====BB<A=>?>AAAA@@6;;===/=9=5;;FEE/>>???:?BB???AAAA<@@@@/@688?<@=AA=A;;;>>>=A=BACABB899==6=///999///=<99=<AAB=>>>>>>>>CBBA>??A?@
@ATNG8:04514:03784
GATGGTAGAGTACAGTGTAGTAGACCAGAAGATCAGGAACTCTAGAAGAATTCAGATTTTTAACACGAGAGTAAACGTAAAAAGAAGGTTTTACAAGACTCACGTTAACAATATTGCAGCAGTACGCACACAATCGAAGCGCAGTAAGGATGGCTAGTGTAACTAGCAAGAATACCACGAAAGCAAGAAAAAGAAGTACGCTATTAACTATTAACGTACCTGTCTCTTCCGAAACGAATGAGTACATAGATATACGTATAGCTACCATCGATGGATCTGAGTCT
+
B@<A@BB??DCDC;=9CDEDDDCBB?@@B@CABA99::?AAEBCCCACB?B>BBBBBBBB3B@BBAADBBBBBB<BBAAAAA0;;4;=AAB9AHEADBBCCCCBC?B?BD@DBA>AACBBBBBCDCCCBABC@BBBB@B@@@@A??=@@D@A?CDBBCBCB?BCBBBB?BB?==>=@@>>>8??@?@AAA@2@@>>=>=AAA:9494:@>?1818>BAA>ACAAABB@D?BBB=BCC?AAABBBBCCAAAAAC=>@AAA>==AAA=@88:@??<?===BDA667
@ATNG8:04517:03754
GATGGTAGGTGCACATGAGTGTATCCAGAAGATCAGGAACTCTAGAAGAATTCAGATTTTAACACGAGAGTAAACGTAAAAGAAGGTTTTACAAGACTCACGTTAACAATATTGCAGCAGTACGCACACAATCGAAGCGCAGTAAGGATGGCTAGTGTAACTAGCAAGAATACCACGAAAGCAAGAAAAAGAAGTACGCTATTAACTATTAACGTACCTGTCTCTTCCGAAACGAATGAGTACGATGAGATCTCGTGTGCTACCATCGATGGATCTGAGTCT
+
<=@@=ABB=A;9;CECEDB@@CCCC?CCD?ABBBBB?B?BBCBBCC@BB?B?@BB9999*;;@ABCCCDD;;;7;CAA@@3;;5;5;;;&9>>5<BBACCBA?9>9>>:>?@=ABBBBBCCCCCCCBDDC@CCCC>AAACBBBC>B?B??<?ACCCCBA@BBBABB?BB=BBB>BABCD>@@@;98989(8@<C>>>ADDAA;A<@?@>:;5;?BBB?B@@@BBB@B?CAC=CCC?AAAACDCBB>>=A@@CBA@@@AA;>A@:>@A???B@BAAABBBBAC
@ATNG8:04517:03757
GATGGCGAGAGTGAGACGCAGTACTCATTCGTTTCTGAAGAGACAGGTACGTTAATAGTTAATAGCGTACTTCTTTTTCTTGCTTTCGTGGTATTCTTGCTAGTTACACTAGCCATCCTTACTGCGCTTCGATTGTGTGCGTACTGCTGCAATATTGTTAACGTGAGTCTTGTAAAACCTTCTTTTTACGTTTACTCTCGTGTTAAAAATCTGAATTCTTCTAGAGTTCCTGATCTTCTGGATATGAGTGACTCGTGCTACCATCGATGGATCTGAGTCT
+
CCCB?BCCCBCCDDBBBBBCCCICCC@A?ACGG>DCCC?BABDDCC=BBCC???=?????C@A@BABBB@A=77777'7<:@BBB=BBCC@CDD@CC?B@AFCC@CCCCCCCC=CCC?C?CCCBCBCB?BBDC@CBCCCBBBCDBBAABBE@CAB?@@<@?BBABBCFBB>BCEEG9B;@;99999*:@BDD=CCCCDCCA@A5;;;;*;BABIAC@BB@BDCBBAC@C@CCCCBB?BACACCCCCCCCCBBBCCCAAAAA?AAACBBB?CAAABBBBBB
@ATNG8:04517:03772
GATGGTAGTGTGTCTCTGAGAGTAGTACTCATTCGTTTCGGAAGAGACAGGTACGTTAATAGTTAATAGCGTACTTCTTTTTCTTGCTTTCGTGGTATTCTTGCTAGTTACACTAGCCATCCTTACTGCGCTTCGATTGTGTGCGTACTGCTGCAATATTGTTAACGTGAGTCTTGTAAAACCTTCTTTTTACGTTTACTCTCGTGTTAAAAATCTGAATTCTTCTAGAGTTCCTGATCTTCTGGCTCTCGTAGACAGATACTACCATCGATGGATCTGAGTCT
+
4?44.5<<?A=DBBB>BBBBCC;;;BCBBA;;89CEB><;:;@BBBCBCGACCGCGAE?B@B@<A?CCCCAAA?A>@AA@A,;;59@CC>BBBB?;::@EC:;;BCBGAFCCCBCAA=A@A=A?BBAB:;;;6:ABB@BDFCCDBBBBCBECBAB?BBB>AA>A?BCBBCDAAA@CBCCC;EAC?BBBBA0@BAAB<@@BBBBBBAA@CIFD3BBBDD:;;;E>BBCBBBD@C@BBBCCC?B@A?ACCCBBBBAA@BBBBDBBBB@ABCCCBC?C???9::@C@
@ATNG8:04531:03795
GATGGTAGACACGTGTGCTCTCTCGTACTCATTCGTTTCGGAAGAGACAGGTACGTTAATAGTTAATAGCGTACTTCTTTTTCTTGCTTTCGTGGTATTCTTGCTAGTTACACTAGCCATCCTTACTGCGCTTCGATTGTGTGCGTACTGCTGCTATATTGTTAACGTGAGTCTTGTAAAACCTTCTTTTTACGTTTACTCTCGTGTTAAAATCTGAATTCTTCTAGAGTTCCTGATCTTCTGGTCTACTACACTGTACTCTACATCGATGGATCTGAGTCT
+
5A@@=@BBCCCCCCC9;=CC@@@BBBAABBAA=BB@B=BB@B@CBBBABA@C???B?C>AAAA@B@CBBBBBB@?>??@?A2@@@B?;:-9ABC?BCC@CC>?>?BBB?B;;;AA>><>??<@<@AAAA<<<:@?AA4:9=:::=??@AAAAAADAA?>;?D9<9===<AAB>>8>@@DD5A=A<=9999*9<666(--6---7668-665&27769383/.*.669=>>;>7:;>>?>9===:=>>>;:;AA@@>??AA;;666===;9?<??@<888///
@ATNG8:04490:03827
GATGGTAGCGGCACACATAGATACAGTACTCATTCGTTTCGGAAGAGACAGGTACGTTAATAGTTAATAGCGTACTTCTTTTCTTGCTTTCGTGGTATTCTTGCTAGTTACACTAGCCATCCTTACTGCGCTTCGATTGTGTGCGTACTGCTGCAATATTGTTAACGTGAGTCTTGTAAAACCTTCTTTTACGTTTACTCTCGTGTTAAAAATCTGAATTCCTTCTAGAGTTCCTGATCTTCTGGGATGTGTGCGCAGTGCCTACCATCGATGGATCTGAGTCT
+
////5888-/)/99;<><;;;<<<=6559;;44.4:::1<<5:75669996(-----(-0689;+/,/99:<:99?89:99*4:5;<<<6<566466>:>>:<@;C@@<@DDA::55.59<5<7<<>=>>6666>>=9=<<;?>>>999;>BBDD?CBD>@??B?@ABBBAB@A:;;DDD8@9@;::;:-55555)6555=;666=7:<<<+<=:<;7<,/)/5;<<0:9969:@?BBBC;<000+00//9779<;:566=9=9:.444444:5:343888333
@ATNG8:04492:03831
GATGGTAGCATCATGCATATCTCACCAGAAGATCAGGAACTCTAGAAGAATTCAGATTTTTAACACGAGAGTAAACGTAAAAAGAAGGTTTTACAAGACTCACGTTAACAATATTGCTGCAGTACGCACACAATCGAAGCGCAGTAAGGATGGCTAGTGTAACTAGCAAGAATACCACGAAAGCAAGAAAAAGAAGTACGCTATTAACTATTAACGTACCTGTCTCTTCCGAAACGAATGAGTACCTCTCAGACGCTCGTCCTACCATCGATGGATCTGAGTCT
+
BBBB?CBBCCCCDCCCBBBDDCCCC?CCC?CCCCAA>A@CBBAAAA>AA>A>BBB??@@@2AABBBCCCCCAAB9>?9:::;*;@>?5:9909CD@DBBCECEDC?B?BC@CCC<??AAABBBBAAABBBBB>B@AA=ABBBBBBC>B>B@@=@BBBCA@@=@CCC@@=BB?BBB?A<576*8:6/38888(//)/===BC@@@:>:>@@@:>:>>>>@;>=??8:98<<;;:6;DD@CCCE??@?CABDCBBBBBBBBBB>BBB>B?@?BBB>AAAAAAA@@@
@ATNG8:04494:03818
GATGGAGCAGACGTGACAGAGCGCCAGAAGATCAGGAACTCTAGAAGAATTCAGATTTTTAACACGAGAGTAAACGTAAAAAGAAGGTTTTACAATACTCACGTAACAATATTGCAGCAGTACGCACACAATCGAAGCGCAGTAAGGATGGCTAGTGTAACTAGCAAGAATACCACGAAAGCAAGAAAAAGAAGTACGCTATTAACTATTAACGTACCTGTCTCTTCCGAAACGAATGAGTACTGCGTCTCACTCTCGCCTACCATCGATGGATCTGAGTCT
+
8:::7;>==BD@@?966<;:9://)///)/79:;A:>:>C>?@@?<?B?B?BBBBBBBC3C>AAAA:99<@A>9?>:9999'9=<@5:::&5@@9B696B>;0005//)/8:3:<<;==>CCCBBBBDCC@CD:;69?==@A8949?@?>;:?>:??:?9@:?;CC8CC===<8=>;==7<>>>BBCCC3CD=@=>=?>:::8=7<<=>8=<A8;9@:=45589==A<?@A9???8>>A@AAAAAA9::?974;9::<<8<<<7;<<333:9>;?>AA744:
@ATNG8:04494:03831
GATGGTAGCATCATGCATATCTCACCAGAAGATCAGGAACTCTAGAAGAATTCAGATTTTTAACACGAGAGTAAACGTAAAAAGAAGGTTTTACAAGACTCACGTTAACAATATTGCAGCAGTACGCACACAATCGAAGCTCAGTAAGGATGGCTAGTGTAACTAGCAAGAATACCACGAAAGCAAGAAAAAGAAGTACGCTATTAACTATTAACGTACCTGTCTCTTCCGAAACGAATGAGTACTATGTAGAGCTCTATACTACCATCGATGGATCTGAGTCT
+
6DBB?BBBBCCCDCCBBCCDCCCCC@CCB?CD>CAA?B?BBBABBC>@@=@?BBA<<<<<1??CCBAADCCBBB9>>99999*;B=@5;::49DD@CCBCCDDCC=A=BD@DBA?AACBCCCCCGEDDBBBC@DD@B>ABCCBBBB?B?CAA>ACCDBBAB?AA??AA>BB>==<578@BB>AAA?BBBBB3AB?B876BCA@@;?;@?AA7:6:@BBA?BBAAAAB?B?BBD=BBC?@@ACBBB@@@CCCCC:::>>?@?AA6536A@@@AC?CAAABAAABB
@ATNG8:04495:03837
GATGGTAGTATCTGCACACTCTGTCCAGAAGATCAGGAACTCTAGAAGAATTCAGATTTTTAACACGAGAGTAAACGTAAAAGAAGGTTTTACAAGACTCACGTTAACAATATTGCAGCAGTACGCACACAATCGAAGCGCAGTAAGGATGGCTAGTGTAACTAGCAAGAATACCACGAAAGCAAGAAAAAGAAGTACGCTATTAACTATTAACGTACCTGTCTCTTCCGAAACGAATGAGTACTATCTCAGAGACACACTACCATCGATGGATCTGAGTCT
+
CE??:BBBC>>C996@>CCBBA=9:06AB=@BAA;;7<;@AA;:9B@CB?C?:9:=>===.?8@@C887?::??6<<;9:9-4?:>.999&999.5<@A?@@:;5989929@B:?AB?@@BBCCCCBDDCD@CBBD>@@@?@?AB@C@BA@=@AAACCCC?????@??BF?DEC<>>BBC>B?@;>>>>>,=><0//77;>@@:A;A???:?:;;@::7:DCBBBD=?=?AC>BBB@BBBBBAAD???@?BB@>>=867:9<=;>AAABAC?E?@?BAA>>>
@ATNG8:04497:03836
GATGGTAGTGTGTCTCTGAGAGTAGTACTCATTCGTTTCGGAAGAGACAGGTACGTTAATAGTTAATAGCGTACTTCTTTTTCTTGCTTTCGTGGTATTCTTGCTAGTTACACTAGCCATCCTTACTGCGCTTCGATTGTGTGCGTACTGCTGCAATATTGTTAACGTGAGTCTTGTAAAACCTCTTTTTACGTTTACTCTCGTGTTAAAAATCTGAATTCTTCTAGAGTTCCTGATCTTCTGGAGATACACATGATACTCTACATCGATGGATCTGAGTCT
+
6CHE@BBCBBCCCGCCBBBDCDBBCCCCCCCC?ACCC=CC?C?BBCDCCD?DCCCC>C?BDDD?C@CBBFCCCCB>;;::9'9@?CCED=BBCG<;:F@CE===BCCCACCCCCCCD?BBB@C@CBBCCBBB@CCCD?BCCBBBCCCCCBBCCCC?CCC@BC?B>AABBCDBBA=?:9:9.:;?;;:::*;BBBC>AACCCIIBBB5;;;;*;AABB?A?ACADCCEBBB@B@CDCCCC?BBB@CCCDDCCCBCCBCA><::000@@@@BBACDBBBDDAAA
@ATNG8:04501:03812
GATGGTAGCTATACGTATATCTATGTACTCATTCGTTTCGGAAGAGACAGGTACGTTAATAGTTAATAGCGTACTTCTTTTTCTTGCTTTCGTGGTATTCTTGTAGTTACACTAGCCATCCTTACTGCGCTTCGATTGTGTGCGTACTGCTGCAATATTGTTAACGTGAGTCTTGTAAAACCTTCTTTTTACGTTTACTCTCGTGTTAAAAATCTGAATTCTTCTAGAGTTCCTGATCTTCTGGTCTACTACACTGTACTCTACCATCGATGGATCTGAGTCT
+
5BBB?BCCCCCCCCCCEDCCCBBBBBBBCC@@?@CCE=AA=A=ABCCCCC?CCCBB?A>BCCC=?=?BBBBABBB?A@@@@2@@?B?@@;@B??=@@?;@B?BBBBB?BBBB><<>;@>>;A;>==@@AAD=A@@@<???>>>>@@???@@???<@@@<@C<@<@@@@@@@@@<@AAAA5A<A<@;;;;,;=333(--3---;66;<ABBC/A>>?B=F<;;8;AA=>>><><@@AA:969>?<?AAD==>@@>>>AAAAA;;;<?>>>@@@=AA>>>:99::
@ATNG8:04514:03814
GATGGTAGCACGACACGACGATGTGTACTCATTCGTTTCGGAAGAGACAGGTACGTTAATAGTTAATAGCGTACTTCTTTTTCTTGCTTCGTGGTATTCTTGCTAGTTACACTAGCCATCCTTACTGCGCTTCGATTGTGTGCGTACTGCTGCAATATTGTTAACGTGAGTCTTGTAAAACCTTCTTTTTACGTTTACTCTCGTGTTAAAAATCTGAATTCTTCTAGAGTTCCTGATCTTCTGGCTCTCGTAGACAGATACTACCATCGATGGATCTGAGTCT
+
5BBD@BBCCCCB?CGABBBBBACCCABACC;;5;;;;/;A<A=BCCBCBC?BBABA>A?BBBB?B@CDCABBBCB?BBDFD2=<3>00,/::?6B@?=?A49:?A?@<ABB>;;@@;??A=A<@@@@A<;<<>>>>=>999///;::=??@???;>>>=BA:>:=@@==>>?A5::>>>2>9>5;;;:;+:@;;;45///..777:49988*5222806/55/5<<;>=>:>=A?>=<<6<AA<@@A?@?>==ABBB;;7=<<<7///:7679@BB>>?===?
@ATNG8:04515:03817
GATGGTAGTGTGTCTCTGAGAGTAGTACTCATTCGTTTCGGAAGAGACAGGTACGTTAATAGTTAATAGCGTACTTCTTTTTCTTGCTTTCGTGGTATTCTTGCTAGTTACACTAGCCATCCTTACTGCGCTTCGATTGTGTGCGTACTGCTGCAATATTGTTAACGTGAGTCTTGTAAAACCTTCTTTTACGTTTACTCTCGTGTTAAAATCTGAATTCTTCTAGAGTTCCTGATCTTCTGGACAGAGTGTGCAGATACTACCATCGATGGATCTGAGTCT
+
4@==066:==<=@><<<===<=A@AAA@@?:;49@CD?CC@C?AACCDBD?BBBBBADAC@@@:B@ABBCICBBC@BBDDD5CC@CCBB=BBBB>B;<99@=AB999C@CCBAAA9949=A;A<AAAACBBB@CCBB?BC;;;CCCC@@@BBBCC?BAD@CC@C?BBCCCCCCCACCBCC;B>B;:;;;.9=@BF>CCCDDCB;::4;:;.9==>@=@=CC?BBCCCCC?B>@@CBCC>@@B@B;;;;;;;;@@BDECCCBBB>BB;;;BF?B@??AAA???
@ATNG8:04515:03834
GATGGTAGAGTACAGTGTAGTAGACCAGAAGATCAGGAACTCTAGAAGAATTCAGATTTTTAACACGAGAGTAAACGTAAAAAGAAGGTTTTACAAGACTCACGTTAACAATATTGCAGCAGTACGCACACAATCGAAGCGCAGTAAGGATGGCTAGTGTAACTAGCAAGAATACCACGAAAGCAAGAAAAAGAAGTACGCTATTAACTATTAACGTACCTGTCTCTTCCGAAACGAATGAGTACTATAGACTATCTGAGACTACCATCGATGGATCTGAGTCT
+
?<@@@ADCCCDCCCEBBBBBCCCCC=BCC?CBBB998:@CBCCCCC>@A>B?@??88888(9;ACCBCCDE997)7?9;;;;*;B@B5;;<6<CC@CCBBCCCBB?B@CD?BBC?CDAACCCCD99:DCBBB@CBBB?CAAAAAAB@B?B??=@CCCBCBB?BABCCA?BB?==@<>>CCC<AAB?CBAAA/AA<@;::AAA??;><????:=:=>CAA?CBBBBBC@B?BBB>AAA@BBBBBABBBBA>>>>>?B:::AAAABB?BCCBB@?<@CBBCAAABB
@ATNG8:04520:03800
GATGGTAGTGTCATATGAGAGTGTGTACTCATTCGTTTCGGAAGAGACAGGTACGTTAATAGTTAATAGCGTACTTCTTTTTCTTGCTTTCGTGGTATTCTTGCTAGTTACACTAGCCATCCTTACTGCGCTTCGATTGTGTGCGTACTGCTGCAATATTGTTAACGTGAGTCTTGTAAAACCTTCTTTTACGTTTACTCTCGTGTTAAAATCTGAATTCTTCTAGAGTTCCTGATCTTCTGGACAGAGTGTGCAGATACTACCATCGATGGATCTGAGTCT
+
6CEEABCCCCCCCCHCCCCBBBBCCCBCCBCD@C@A@<@C?CAABBDABD?BBCA@=@?BA@A?B?CCBBB@@@@>??DDD2CB=??BB=BBCD@CCB@BB9<<BB@@<ABBBBBBB=AAC@C@CBBBAAAA@CDCC@B@AABBCCBBBCCBBCE>@ABACC@C@BBBAAA@@@<?;;::.;<@<@@@@3@A@@@0;;BCCCCCCC5<<<.;@@AC@C@CBFCCCDCCC@C@CBBCCC?BBB@BBBBCHIICAAADCCCCB;;;<BBCBBC@BBBCBCBBBA
@ATNG8:04521:03837
GATGTAGCGCACACATAGATACAGTACTCATTCGTTTCGGAAGAGACAGGTACGTTAATAGTTAATAGCGTACTTCTTTTTCTTGCTTTCGTGGTATTCTTGCTAGTTACACTAGCCATCCTTACTGCGCTTCGATTGTGTGCGTACTGCTGCAATATTGTTAACGTGAGTCTTGTAAAACCTTCTTTTTACGTTTACTCTCGTGTTAAAAATCTGAATTCTTCTAGGTTCCTGATCTTCTGGTATGACTAGTGTACTACTACCATCGATGGATCTGAGTCT
+
7////7@@@BBCCCCBA@@DCCCBBBCCB::2:>@=8@D@CABBCCDCC@CCCCC?C@C@@A@D@BBBBCFC@>:99999'9B;>9::6;AAC?CBC@CDADCCCBC@BBEDDDDD=CBD@C@DDBBCBBB@CCDD?BBCECBBBCCCCCAABC@CBB@BC?B?BBBCABACD=A:::9-9;>99:9:9*:B@BC?CCBCCDHBBB=ABAB0BCCIG@C@CEADDCC?@>@?B@@ABB?B@A?ABBBBBCCDBBBBBFBBB::6:@A@BBC?BAA@ABBBBB
@ATNG8:04522:03826
GATGGTAGTGTGTGCTCTGAGAGTAGTACTCATTCGTTTCGGAAGAGACAGGTACGTTAATAGTTAATAGCGTACTTCTTTTTCTTGCTTTCGTGGTATTCTTGCTAGTTACACTAGCCATCCTTACTGCGCTTCGATTGTGTGCGTACTGCTGCAATATTGTTAACGTGAGTCTTGTAAAACCTTCTTTTACGTTTACTCTCGTGTTAAAAATCTGAATTCTTCTAGAGTTCTGATCTTCTGGATAGCGACGCGATATACTACCATCGATGGATCTGAGTCT
+
;:44.4444555555;<:96@@==9954>;:883;499)9B;@;9969==@:@@@96447<944.5.4;;99555505<<<<+<<9<<>>45555.555.55499554516;==>>BC?B;;:;@DC:9;C00+0@00+0>AADBB:6955:;;<?;===:>>9A9;:::999>@=:9999&5.555555&55:::4<656=>;99:.5555$555994;1658666;?==7;;<<<<<5::9166;;<==;;;666><@<CCB8=@9977929@999=<999
@ATNG8:04523:03833
GATGGTAGCACACGAGATCTCATCGTACTCATTCGTTTCGGAAGAGACAGGTACGTTAATAGTTAATAGCGTACTTCTTTTTCTTGCTTTCGTGGTATTCTTGCTAGTTACACTAGCCATCCTTACTGCGCTTCGATTGTGTGCGTACTGCTGCAATATTGTTAACGTGAGTCTTGTAAAACCTTCTTTTTACGTTTACTCTCGTGTTAAAAATCTGAATTCTTCTAGAGTTCCTGATCTTCTGGTGTCGTCTATCATGTACTACCATCGATGGATCTGAGTCT
+
5BCC@CCCCCCCCGBCCCCCCCCBCCDCCDAA?ADDD>DD?B?BBBCBBC@CCA@@?C@CAAA?C?BAABBBB>=<=ABAB2AA?BBCD>BABB@B==:=B<??BBB@=@DBBAAAA;A@@9>:>>>>=<<>;@@@A9>>A===<@ACCAA<>>>:;=;<<<8<;AA>>?AAAA6<<ADC5A<A<>>>>>.>C>>>7=99::;A>>>=@@@@/@==>A<@<@A=B?>>>>@<@<@AAAA@499C;?>>>>???@@@@A???@><<8<@@@A??;<==>>>>=<<
@ATNG8:04524:03835
GATGGTAGTATATCGCGTCGCTATCCAGAAGATCAGGAACTCTAGAAGAATTCAGATTTTTAACACGAGAGTAAACGTAAAAAGAAGGTTTTACAAGACTCACGTTAACAATATTGCAGCAGTACGCACACAATCGAAGCGCAGTAAGGATGGCTAGTGTAACTAGCAAGAATACCACGAAAGCAAGAAAAAAGAAGTACGCTATTAACTATTAACGTACCTGTCTCTTCCGAAACGAATGAGTACTACTCTCAGAGACACACTACCATCGATGGATCTGAGTCT
+
6CCC@CCBB<<;;;>>A>EB999@=9;@A@BBBBAA<A?BBB;;9C@CD?B=@@@>>@@A2A=ABC??>C???@6<<;:999$9D<@;?>>0>@@=@BABBBB;<:;>A@?BAA>AA@ABBCCCCBDBC@@AACCCC@ABBCCA@@<A@B;;7;@@?CCCCABAABCB>AA<??>9??ABB<A@A;:88888%/95:///75>>@:>;<;>?3?8:;@@@<@A@@@?B?B?BCC>CBB?BBBBBBCEAA999AAABBA?888===><A@@@??A=?98/=///88
@ATNG8:04525:03814
GATGGTAGCGCACACATAGATACAGTACTCATTCGTTTCGGAAGAGACAGGTACGTTAATAGTTAATAGCGTACTTCTTTTTCTTTGCTTTCGTGGTATTCTTGCTAGTTACACTAGCCATCCTTACTGCGCTTCGATTGTGTGCGTACTGCTGCAATATTGTTAACGTGAGTCTTGTAAAACCTTCTTTTTACGTTTACTCTCGTGTTAAAAATCTGAATTCTTCTAGAGTTCCTGATCTTCTGGAGATATCTCAGCGAGCTACCATCGATGGATCTGAGTCT
+
:>>><CCC;;6<@@>@CBBBBBBABCB@@<@>389=93;<=@@CCCCCBC555549395::<<9=8==9;=///7)//988'///(38::355/;49//)/:277;;;B>BCCCBBBJ>@@C7;5<@;;;A;;5;B@A=ACBAAABCDBBBBCBDC?;;;?DC@D@BCCBBBBAA>A;;;;.:;>49;:::(;>ADD=B@@>??>555.5555$5555:7<;>>:>@A?@?C<@<@AABBB@C@A?BDFFDCDCBBCBBCBBCBB?B;;;BCGAC;;;CAA999
@ATNG8:04535:03234
GATAGCGCACACATAGAAACAGTACTCATTCGTTTCGGAAGAGACAGGTACGTTAATAGTTAATAGCGTACTTCTTTTTCTTGCTTTCGTGGTATTCTTGCTAGTTACACTAGCCATCCTTACTGCGCTTCGATTGTGTGCGTACTGCTGCAATATTGTTAACGTGAGTCTTGTAAAACCTTCTTTTTACGTTTACTCTCGTGTTAAAAATCTGAATTCTTCTAGAGTTCCTGATCTTCTGGAGATACACATGATACTCTACCATCGATGGATCTGAGTCT
+
>>66:BBAABB;;<BCCG>DCC:;;BB?@:@@@?9?A<B?BBDCCCC?BBEFF?A=@ABA>C?CBBCCCCEC@BBDDD3CC@BABG>B@AB@BDB?BD=;;CBBIACCCDCDCG@BAC8;7;B;;;BBB?BBBD@CBBBBBBBDDBBB@@@@>AAC?BC?A>ACBBA@ACD499;;;*:;A=CDIIE0@<000+00@CCBBA@A?CCBB5A@@AB6;6;@=?@A@@@B?B@@@@A;;6;AD@CCAAACBCBCDBBBACCC?@=?AA@A?@=@BBBBBBAAB
@ATNG8:04538:03231
GATGGTAGCGCATATCAGCGCAGCCCAGAAGATCAGGAACTCTAGAAGAATTCAGATTTTAACACGAGAGTAAACGTAAAAAGAAGGTTTACAAGACTCACGTTAACAATATTGCAGCAGTACGCACACAATCGAAGCGCAGTAAGGATGGCTAGTGTAACTAGCAAGAATACCACGAAAGCAAGAAAAAGAAGTACGCTATTAACTATTAACGTACCTGTCTCTTCCGAAACGAATGAGTACGATGAGAGAGCTCTCTCTACCATCGATGGATCTGAGTCT
+
@<::6:///::BBBCIBCBBFCCFC?EBA?AB@@;;7;?CBBBBCC@CC?C?AAC;:::-;>AABCCEGEEGC=BB:::::*;B=A5;;09CB?CCCCBBBGC@C@CB?BBB>AACABBBBBB@AACCCCACBBB?BCCAB@@A@C@HBA@BDDLDBBB@BCCBCC@CA=:::=@@==<5:98/7<<<=1=@>B799B@?@C>A=@A::485:>C;;9;@BAB@A=@?BBB>BED@CC@AACCCCBBBBBBBCBAAACCCBBB?BCB@@A?:=<=@@@DA@@
@ATNG8:04540:03218
GATGGTAGTACATGATAGACGACACCAGAAGATCAGGAAACTCTAGAAGAATTCAGATTTTTAACACGATAGTAAAACGTAAAAAGAAGGTTTTACAAGACTCACGTTAACAATATTGCAGCAGTACGCACACAATCGAAGCGCAGTAAGGATGGCTAGTGTAACTAGCAAGAATACCACGAAGCAAGAAAAGAAGTACGCTATTAACTATTAACGTACCTGTCTCTTCCGAAACGATGAGTACGTGTGCACGTGTCTCCTACCATCGATGGATCTGAGTCT
+
;:::7;;<===5665455;6559:<7;;;9<:5555.44)49444:8369)/)//779999(96977/0///<<<</;;;<;;;$55.5.555&555.5;;<=@@<=.4.44.4::4:9///8:445<555555.5555.5;99444939.59;29/7/////)///8::4//)/99)/3331779(//99*//(/9//3::984943338152225595:555::;39399909884548866//////9733/9///(//605/////943355662225
@ATNG8:04544:03233
GATGGTAGTGTCAGTGCGCGTCGTCCAGAAGATCAGGAACTCTAGAAGAATTCAGATTTTTAACACGAGAGTAAACGTAAAAAGAAGGTTTTACAAGACTCACGTTAACTATATTGCATCAGTACGCACACAATCGAAGCGCAGTAAGGATGCCTAGTGTAACTAGCAAGAATACCACGAAAGCAAGAAAAAGAAGTACGCTATTAACTATTAACGTACCTGTCTCTTCCGAAACGAATGAGTACGTGTGACGTACGTGAGCTACCATCGATGGATCTGAGTCT
+
5B=B?CCC;:6EDCCCCCFDBCBBB?BCB@BCBC@?=@9;;CBBBF@CC998:@?88888.9>BBCCCCAABCD=AABCDCC5CC@C@BBB:BBC?BCCBBA@AB@B@BBACCC?ACBBBABBCCFGCBBBB@CCCC@BBAAABCC?B?BAAA?BBCBBBA?BBBBBB?BB???>@AAAAF>??;=@A@@@/>>:>CADCCCCCADACBAA7;6;AB@@?@BAB@AA?C?@@@9A:;6;BBABBCABBBCCCBCCDCCBBBBB??<?ABBBBB@B>>?B@@@BB
@ATNG8:04550:03204
GATGTAGATATATGCACGCTCTACCAGAAGATCAGGAACTCTAGAAGAATTCAGATTTTTAACACGAGAGTAAACGTAAAAAGAAGGTTTTACAAGACTCACGTTAACAATATTGCAGCAGTACGCACACAATCGAAGCGCAGTAAGGATGGCTAGTGTAACTAGCAAGAATACCACGAAAGCAAGAAAAAGAAGTACGCTATTAACTATTAACGTACCTGTCTCTTCCGAAACGAATGAGTACACATCGTCGTGTCGTGCTACCATCGATGGATCTGAGTCT
+
<>?===BCDCBBCCHD@@ADCC??>@CC?BCAAA@=A?AAACCCD<BA?B?BGAABDDD1B?BBCCDBAA???8=@;;;;<*;A?A?CCC;CDHGDBCCCBABA<@=@A=@BB>BBAABBCBCCCCCBBBB@CCCC>@@@@ACCC@CAD@A?AECCCCCC@AAACBB@BC?>>>@AAAAA;@@?;99999(:=>A???BB??@=A=AAAB=A<>>BBB?BBBABCD@B?BBB>BBC?BBBBBBBBBAAAAABAAAABBBBBBCC@BBBA@AA=ABBBBBBCBB
@ATNG8:04563:03230
GATGGTAGATATATGCACGCTCTACCAGAAGATCAGGAACTCTAGAAGAATTCAGATTTTTAACACGAGAGTAAACGTAAAAAGAAGGTTTTACAAGACTCACGTTAACAATATTGCAGCAGTACGCACACAATCGAAGCGCAGTAAGGATGGCTAGTGTAACTAGCAAGAATACCACGAAAGCAAGAAAAAGAAGTACGCTATTAACTATTAACTTACCTGTCTCTTCCGAAACGAATGAGTACACACTCTCATATGACACTACCATCGATGGATCTGAGTCT
+
CCCC?CCCCCBBBABABCEDCCCBC@CBC?AABB@@=@?BABBCBC?>><>?@@ABBFFF2B>BB?@ABCBBBC>B@AACCC5CC@B?BFD;DCD@CCCCBBBBA=A?AB?BFC@CCCBBBBCEFCCCCCBB@BBBB?CA@@DBBC?B?B@@=@C@@@CDCHCADCCB?BB?????BBBBB>BBB?AAAAA3AA=A?>>BBB@@=B<>>>D<@<@A<AB=B???@@A<A<87618>>8=::;=>@@@@@ACA??@AA==;>DB@@;>>>;;996:///;99=AA
@ATNG8:04567:03231
GATGGTAGGCGTGTGAGAGTCTGCCCAGAAGATCAGGAACTCTAGAAGAATTCAGATTTTAACACGAGAGTAAACGTAAAAAGAAGGTTTTACAAGACTCACGTTAACAATATTGCAGCAGTACGCACACAATCGAAGCGCAGTAAGGATGGCTAGTGTAACTAGCAAGAATACCACGAAAGCAAGAAAAGAGTACGCTATTAACTATTAACGTACCTGTCTCTTCCGAAACGAATGAGTACGATGAGATCTCGTGTGCTACCATCGATGGATCTGAGTCT
+
BCCB?A@@=A:;@@BC@@@BB;66>7>A@@CGCCCC@C?BBBBABC>BB=A?AA@9999-7:=?ABBA??<><3;?@@@@@.==9<2987&38839;;;>;===:>>@@<@AA<@>>>AA>>?A888@@@D<>>;;5:////857289>>B<@A>A>AAA<>==?AA>BC?BCC?BB@AA8==938998-//.333AA888;A<A?>>;>;>BBCB;??@@>>>8;7;AA38:@<:::??@@?::=;766=<<<<::9===>>>>>>@@B687AA===<<<
@ATNG8:04569:03202
GATGGTAGACATATCGTACTCTCTGTACTCATTCGTTTCGGAAGAGACAGGTACGTTAATAGTTAATAGCGTACTTCTTTTTCTTGCTTTCGTGGTATTCTTGCTAGTTACACTAGCCATCCTTACTGCGCTTCGATTGTGTGCGTACTGCTGCAATATTGTTAACGTGAGTCTTGTAAAACCTTCTTTTTACGTTTACTCTCGTGTTAAAAATCTGAATTCTTCTAGAGTTCCTGATCTTCTGGTATACACACTCGCTCGCTACCATCGATGGATCTGAGTCT
+
:CB=?BCCCCCCCCCBBCDCDABBCCDCBBBB@ADDD=CC?B?ABBBCAA>ABBBB?B?A@BC>B>B@@BBBBBA<??>;?.:>:<9793:>>??BBC@??<?>?BAA<AA>>>@@=;AAA7>9>>>>>>>=;?A??9>>??==>>AAAAA=>>A<@@@<@A<A<AAAAAAA>>;>AAAA5A=A>>>>>>.=A<::.999678?<<<3:::;+;>@A@=@=@@<??@A???<A<?>?AAA:??A<>>>AAA@@@@@>>>@A>>=D:>@AAAA?;@@@>@@AAA?
@ATNG8:04570:03222
GATGGTAGCTCACGTACGTCACTCGTACTCATTCGTTTCGGAAGAGACAGGTACGTTAATAGTTAATAGCGTACTTCTTTTTCTTGCTTTCGTGGTATTCTTGCTAGTTACACTAGCCATCCTTACTGCGCTTCGATTGTGTGCGTACTGCTGCAATATTGTTAACGTGAGTCTTGTAAAACCTTCTTTTTACGTTTACTCTCGTGTTAAAAATCTGAATTCTTCTAGAGTTCCTGATCTTCTGGATAGCGACGCGATATACTACCATCGATGGATCTGAGTCT
+
:=BC?BBBGCCDCCCCCCGB@ADDDBAAABBB?AACB=CC>B@BCCCCBB?BCBCC>A>BBBC?B?BCCCCBBBC?@@AAA2AB?BCDD>>>?B?A>>9>A=989BAA=AABABA??8==>;@=@AABA>??:??@@:>@>@==>>>@@EF>>>?7;;@=AG<B;??@AA@;;;;=;;;;1;:@:89888(9@::;1;==888>888<@CCA*8;;@A;A:<>:>@A@@>@<A:@>>?AA;??@;@AAA===AD<<<;<=>@?@@<A@@@@::7:D=<==>@@@
@ATNG8:04577:03212
GATGGTAGTACATGATAGACGACACCAGAAGATCAGGAACTCTAGAAGAATTCAGATTTTTAACACGAGAGTAAACGTAAAAAGAAGGTTTTACAAGACTCACGTTTAACAATATTGCAGCAGTACGCACACAATCGAAGCGCAGTAAGGATGGCTAGTGTAACTAGCAAGAATACCACGGAAGCAAGAAAAAGAAGTACGCTATTAACTATTAACGTACCTGTCTCTTCCGAAACGAATGAGTACGATGAGATCTCGTGTGCTACCATCGATGGATCTGAGTCT
+
<=;;7;@CC==BBCCCCBAA@AACE@DDCACCCCCC@C@C@AACCC@CC>A>ABBBCEHE5B@BBFCCCE;;;B9A@;:999':A=C@CDD7BBB7<;@?@CB;;;)9:?>=A?@<;;B=BBBCCBBCBBCCCBCCBB@BBBBGDBB?BACCCACBCCCCDE@CCCCAA?AC?BCB?BCG@C>???>AAAAA3BA>?:::BBBBE?B?@??C?@;?>BBB>BBBCBBCAD@CCC>BBA?@ACCBCBBBBBB???@@@@@@@99:BB?B>==@?B?B@@@A::;DD
@ATNG8:04577:03213
GATGGTAGAGTATGCATGTGTATCTCCAGAAGTTCAGGAACTCTAGAAGAATCATAGATTTTTAACACGAGAGTAAACGTAAAAAGAGGTTTTACAAGACTCACGTTTAACAATATTGCAGCATGTACGCACACAATCGAAGCGCAGTAAGGATGGCTAGTGTAACTAGCAAGAATACCACGAAGCAAGAAAAAGAAGTACGCTATTAACTATTAACGTACCTGTCTCTTCCGAAACGAATGAGTACTGTATCTATGTGTGCGCTACCATCGATGGATCTGAGTCT
+
89:>8==:777//////9999;664;4:..(--(-663:+/44448938>/0//////////$/3883//89///6.6//////$/33,333&29927822255566'2,273722,25537////;9<;99<55.5555.444<4445.57<==:===444443888<;;7?<==??397872399333777'39,333777337;?:>9;<7;;?=CCC=A@5595;7:,//;1://)//77<=:??BCBABA:::;;778333;4888;;35.44449::<<<
@ATNG8:04579:03227
GATGGTAGAGTACAGTGTAGTAGACCGAAGATCAGGAACTCTAGAAGAATTCAGATTTTTAACACGAGAGTAAACGTAAAAAGAAGGTTTTACAAGACTCACGTTAACAATATTGCAGCAGTACGCACACAATCGAAGCGCAGTAAGGATGGCTAGTGTAACTAGCAAGAATACCACGAAAAGCAAGAAAAAAGAAGTACGCTATTAACTATTAACGTACCTGTCTCTTCCAAACGAATGAGTACTATAGACTATCTGAGACTACCATCGATGGATCTGAGTCT
+
5=>>;CCCCCDCBBCCCCAAACCAA>BB@BBBC@@=@>@?CBFCB?BB?B@CCBBBCCC3C?CC?>?BBBBBC>C@@@DFD3999:?BDG;B@@::9///////*/48<:<<<7;???@@A???@@@???A;@@>A<AAA@>@>;7=<@@><@@@AAB=<:>?@:>:<??:?::1:<8888(7==8788786#55.55228;@>979;>@@@<@<?===?<?@@B>>><><@@7>00,0>9;<>;;;;;@@A>>>@>>>AA@@@@<@>>=>CB=A:;;??A===
@ATNG8:04583:03204
GATGGTAGATATATGCACGCTCTACCAGAAGATCAGGAACTCTAGAAGAATTCAGATTTTTAACACGAGAGTAAACGTAAAAAGAAGGTTTTACAAGACTCACGTTAACAATATTGCAGCAGTACGCACACAATCGAAGCGCAGTAAGGATGGCTAGTGTAACTAGCAAGAATACCACGAAAGCAAGAAAAAGAAGTACGCTATTAACTATTAACGTACCTGTCTCTTCCGAAACGAATGAGTACACATCGTCGTGTCGTGCTACCATCGATGGATCTGAGTCT
+
;=BM@CCCCBBBCCCCCCCCCBBBC?BBC@CCBB:::;?ABBBBAA=@@>A=AABBBBBB3B?BBBBBBBBBCC?BBBBBBB5BC@C@BBB;BCC@DDDECCCCC?B@::::CC?BBCCCBBBBCCCFCAAB?BBBB?CA@@@@@@=A@C@@?BCCCBBCC@CBBBBB?BB??>?<@@???8?A@;=====.?A?BB???@A;:0718=AA3839@AAA?B@A@@AB>A?ADD=B@?=?BAAABBBBBBBBBBCBBBBBBBBBBB?BBBBA@@<A???@???BA
@ATNG8:04536:03268
GATGGTAGCATCATGCATATCTCACCAGAAGATCAGGAACTCTAGAAGAATTCAGATTTTTAACACGAGAGTAAACGTAAAAAGAAGGTTTTACAAGACTCACGTTAACAATATTGCAGCAGTACGCACACAATCGAAGCGCAGTAAGGATGGCTAGTGTAACTAGCAAGAATACCACGAAAGCAAGAAAAAGAAGTACGCTATTAACTATTAACGTACCTGTCTCTTCCGAAACGAATGAGTACCTCTCAGACGCTCGTCCTACCATCGATGGATCTGAGTCT
+
:;<<:<<<;;CDB<66;;<BC;;9;05<A=ACCB9::;?BDBCBCC?BB?B@AA?89999$73?>>AA@@>9:9,9?;;;;;*4@:>8@@@7ABB?B;;<AAABD@B?DJ@BBC?BBBCBCCCCCCCCCCCB?A@@@<@A@?@AA@=A?C@@=@BBBCBDD@CBBA@@<:92:@=8?BCCC>B=>;?@BBC3BD?:::BAA=;;6;;>>@?=A;>=@;;7;C?@@CB?A?A@@9@::69??A?>?;?AAABBAAB???A8918=<;?@@888?<??==>A@888
@ATNG8:04538:03289
GATGGTAGTGCGTGAGAGAGAGACCCAGAAGATCAGGAACTCTAGAAGAATTCAGATTTTAACACGAGAGTAAACGTAAAAAGAAGGTTTTTACAAGACTCACGTTAACAATATTGCAGCAGTACGCACACAATCGAAGCGCAGTAAGGATGGCTAGTGTAACTAGCAAGAATACCACGAAAGCAAGAAAAAGAAGTACGCTATTTAACTATTAACGTACCTGTCTCTTCCGAAACGAATGAGTACTGTATCTATGTGTGCGCTACCATCGATGGATCTGAGTCT
+
ABBB?BBBACCDBCBGCCCCCCBBB=AAC?CBCBBA?B=@@BBBBB?BC?C?AA@89::+3/333>ABBBBBC>?@A@EEF5BC@C@BBCB5CCC@CCCCBBBBC@CADDACBB:;<CCCCDDDCCEBBBCC@EDCB?CBCC;;:A>B?CBC@BCCCCBCB@BBCAAA@CF?BBB>@@>??8???:?ACCC3BB?B???AA;:;=1;4:=<<1818=BAA?BB;;;A@=>:;;;5:00-0??@BAABBBCBCBCC???A@?@@@??:;>??AAC@CCBBC@??@B
@ATNG8:04540:03282
GATGGTAGTATATCGCGTCGCTATCCAGAAGATCAGGAACTCTAGAAGAATTCAGATTTTTAACACGAAGAGTAAACGTAAAAAGAAGGTTTACAAGACTCACGTTAACAATATTGCAGCAGTACGGCACACAATCGAAGCGCAGTAAGGATGCTAGTGTAACTAGCAAGAATACCACGAAAGCAAGAAAAAAGAAGTACGCTATTAACTATTAACGTACCTGTCTCTTCCGAAACGAATGAGTACGAGAGAGCACACTGTCGTACCATCGATGGATCGAGTCT
+
44;5055@A:5566559955555::47//)/99<99.5.59555:939<5:7;>===>>>+=7:////)///88;1/344444$4<5:.55)555.59555<==>5:5:93944.5::9=<<9///)////7::=;;;7:;544;::*.)...-9///8:94933333389187738778818;;488::::%996:342:8:68(/(//.7373..9483888555;6;-333(3::-//;///9889;:99883338:://///0556...3.37255<:99
@ATNG8:04541:03257
GATGGTAGTATATCGCGTCGCTATCCAGAAGATCAGGAACTCTAGAAGAATTCAGATTTTTAACACGAGAGTAAACGTAAAAAGAAGGTTTTACAAGACTCACGTTAACAATATTGCAGCAGTACGCACACAATCGAAGCGCAGTAAGGATGGCTAGTGTAACTAGCAAGAATACCACGAAAGCAAGAAAAAAGAAGTACGCTATTAACTATTAACGTACCTGTCTCTTCCGAAACGAATGAGTACACACTCTCATATGACACTACCATCGATGGATCTGAGTCT
+
6BBB?CBB?@;@B;@B@@9;9B>A;8?::5955=?;6A69@@000;87;6;:::948:::'8299:;<<==BCF>??;;;;;*9C@D?CCC<CCC@CCCBBDCCC@C@CC?CDC=A@CABBCDDDDDDBAAA<;;;A>A@@@CCCC>B>B@@<@C@@@CCD@CBBBBB?BC?AAA?BBBBC>A@@;::9999%9>;????BBB@@7;6;<<</818;@AB@B@@AABB>B?:::59==;??AACCFBCC???A999B=ABBBCBDC@BCAAACB?BAA@@AAAAA
@ATNG8:04541:03278
GATGGTAGGCGAGAGTGAGACGCAGTACTCATTCGTTTCGGAAGAGACAGGTACGTTAATAGTTAATAGCGTACTTCTTTTTCTTGCTTTCGTGGTATTCTTGCTAGTTACACTAGCCATCCTTACTGCGCTTCGATTGTGTGCGTACTGCTGCAATATTGTTAACGTGAGTCTTGTAAAACCTTCTTTTTACGTTTACTCTCGTGTTAAAAATCTGAATTCTTCTAGAGTTCCTGATCTTCTGGTGTCTGATCTGTATCACTACCATCGATGGATCTGAGTCT
+
;B=>7;;;7:AAA566>>>>==CCDCBC@@00,0@B@<AB?B?;;;CCCD?CBBAA=A>?@?A=C9?<@@@@B??:=?@@A2BB@BBBB>BBBC>A??<>A=A><?AA:??@A;:;B=AAA7;7;AF887BC=@>;;7;???AAA@?=>>>;;;?386><AA<>;>??==>@BC:>8988,8:>:8////(/9999,-----668<A7?=?=.>>>>@4<8:;5;==>>=<9==;;;@EE:9997///666==???BDD???>>>;>A@C=>>=?>>>@@@@@;
@ATNG8:04543:03261
GATGTAGTGCGTGAGAGAGAGACCCAGAAGATCAGGAACTCTAGAAGAATTCAGATTTTAACACGAGAGTAAACGTAAAAAGAAGGTTTTACAAGACTCACGTTAACAATATTGCAGCAGTACGCACACAATCGAAGCGCAGTAAGGATGGCTAGTGTAACTAGCAAGAATACCACGAAAGCAAGAAAAAAGAAGTACGCTATTAACTATTAACGTACCTGTCTCTTCCGAAACGAATGAGTACGAGAGAGCACACGTGTCTACCATCGATGGATCTGAGTCT
+
;=@;;;DCCCBBCBBCCDDBC9998;BB?CCBB@@?B?BCCA@AC@DD?A=@AB:988(349;:BBCC@AAA;@>??@@@0@A>C5:;;-;CC>B<;;BBCABAB@CD@CBB?BBCBBBDCDCCCCDCCC@CC::9;BAAAB@?<@@CBB@BBBBBCBD@BAACDD?@@>ACC=@@99929<<;9:::99%9A>B99:CFAAA7;8:D>>7;6;>B@@<@@@@@AA>@=:::59=?;???CCEBBBBAAAAAC@BBCBBBBBCC@A8::>>>=AAAA@@@===
@ATNG8:04543:03297
GATGGTAGGACGAGCGTCTGAGAGGTACTCATTCGTTTCGGAAGAGACAGGTACGTTAATAGTTAATAGCGTACTTCTTTTCTTGCTTTCGTGGTATTCTTGCTAGTTACACTAGCCATCCTTACTGCGCTTCGATTGTGTGCGTACTGCTGCAATATTGTTAACGTGAGTCTTGTAAAACCTTCTTTTTACGTTTACTCTCGTGTTAAAAATCTGAATTCTTCTAGAGTTCCTGATCTTCTGGATATGAGTGACTCGTGCTACCATCGATGGATCTGAGTCT
+
5<<<7<=C8;6A<ABBABBA@@@B>AABBC::5;>??9@B?C@CCBBBBB@BCCAA?B@CCDC@D@CCCDBBBBA=;;;;.5>39459,:>;949AB>BC::;@AAC:;=CGDCDC?@AA7;6;DCCCCBB@BBCC?CAAABBDCFCBBBCCFC?BBC>@@?C;:;CC;;;;;5;;;;;.;=@=;;;<<*;@BBC<AAA@BBBAA@ACCDC5D:;9B?B?BC?BBD;;<B?B>@@BCBA?AED@CCCBBBBBBBAAACC@@ABC?AAAABAA?C:::A???BB
@ATNG8:04544:03261
GATGGTAGCACGAGTCACTCATATCCAGAAGATCAGGAACTCTAGAAGAATTCAGATTTTTTAACACGAGAGTAAACGTAAAAAAGAAGGTTTTACAAGACTCACGTTAACAATATTGCAGCAGTACGCACACAATCGAAGCGCAGTAAGGATGGCTAGTGTAACTAGCAAGAATACCACGAAAGCAAGAAAAAAGAAGTACGCTATTAACTATTAACGTACCTGTCTCTTCCTAAACGAATGAGTACGTGTGCGACGTGTCTCCTACCATCGATGGATCTGAGTCT
+
5?BB?BCCBCCDECBBBCBBCCECC:CCCACCCDDJ@E@CCCBBBC@DE?B?BCB999999%:;@AACCCBB???6;;;9999:$;=99.555&5<>9>969CDC;;;;?A@?CBB=??CCBCCDDCCBBBBBC@EEAA>@BBA@@9:7;@CCC?BDDBBBAA@BCCBBA???999:;@@:::,7<<<<?@?@@'=A>>989A>>>>:?;>>>><@<@?CBB?BA@@AAA?B?BBB=BBB?BBBB???@@@???ABBBAA>>>B=@@@;??@AA;;7;AA@@@@>67
@ATNG8:04544:03271
GATGGTAGTGTGTCTCTGAGAGTAGTACTCATTCGTTTCGGAAGAGACAGGTACGTTAATAGTTAATAGCGTACTTCTTTTTCTTGCTTTCGTGTTATTCTTGCTAGTTACACTAGCCATCCTTACTGCGCTTCGATTGTGTGCGTACTGCTGCAATATTGTTAACGTGAGTCTTGTAAAACCTTCTTTTTACGTTTACTCTCGTGTTAAAAATCTGAATTCTTCTAGAGTTCCTGATCTTCTGGAGATATCATCAGCGAGCTACCATCGATGGATCTGAGTCT
+
<>>>:?;;;;@@=EHCBBCDCCBCBBBBBBBB?BBBB>BB@C@ABBCDCB@BDBAA=A?BCBB@D@CCECCCCCC@CBCCC3BB>A@DD>CCB;;:;C?CD?AABCEDADCECCDED?A@C@C@CCCCCCCC@CBCD@BBBBCCCCCCBBBBCCC?DBC@CF@C@BCBBBBBCC?BBBBB9B?C?BBBBB2BDBCB>BA@@BB;<<A=ACCC2C;;;B@C?AA=A@@BAAA?B?BCABBB=@@B?BDCIBBAFDBBBB;;;BBBB@CBBBBAB>B;;;EBBBCF
@ATNG8:04558:03268
GATGGTAGCATCATGCATATCTCACCAGAAGATCAGGAACTCTAGAAGAATTCAGATTTTTAACACGAGAGTAAACGTAAAAAGAAGGTTTTACAAGACTCACGTTAACAATATTGCAGCAGTACGCACACAATCGAAGCGCAGTAAGGATGGCTAGTGTAACTAGCAAGAATACCACGAAAGCAAGAAAAAGAAGTACGCTATTAACTATTAACGTACCTGTCTCTTCCGAAACGAATGAGTACCTCTCAGACGCTCGTCCATCGATGGATCTGAGTCT
+
ABBB@EBBBCBCCCBBCCBBBCBCC@CCC?CCCC:98;?BBDCCBA=AC>B>BBBBAABB+A>BBABCCCCDDD<@@BBDED3CB?A6;;;7;CC?BBAACCC@@?A@CC@CCC?BBDCCBBBCCCCCCCCC?CAA@?B?@?CFBB>C@C@@?@BCCCCBB?BCBBBC?BB?BCC>A@@@@9@??<?BBCB2BC@C?>>CCAAC8;8;>CC7;8;BCBB@BBB@ABB?A>ADD=BDF?CCBBBBB?BBBBBBBBAB???//*/966:::;?:;;??A>>>
@ATNG8:04562:03265
GATGGTAGCTCGCTGATGATATCTCCAGAAGATCAGGAACTCTAGAAGAATTCAGATTTTTAACACGAGAGTAAACGTAAAAAGAAGGTTTTACAAGACTCACGTTAACAATATTGCAGCAGTACGCACACAATCGAAGCGCAGTAAGGATGGCTAGTGTAACTAGCAAGAATACCACGAAAGCAAGAAAAAGAAGTACGCTATTAACTATTAACGTACCTGTCTCTTCCGAAACGAATGAGTACACACTCTCATATGACACTACCATCGATGGATCTGAGTCT
+
@?<C@BBBB@B@D;:;GBCBCBCCDAGBB>BABBBA@B@CCCBBBB?CC@C@CBBAAAAA2B@BBBBBBAAABA:AAAABBB2AA>B?BBB<BCHACCCCCCCCC?C@BB@BCB>AACCDDCCCCCCCCBBB?CDCC@BAAACABB>B?BA@?BBBCCCCC?AABCCB?DC?BBB?A@>><3=9939>>>@2@B?B??@BABBB7<7;C>>6;7;@CCE@BBBBBDC@EACCC=BCC@???CDBBABBBBBCAABCBBBBBCB??=>AABBBB?CCBBB???DC
@ATNG8:04566:03267
GATGGTAGTGGATACAGATCAGACACCAGAAGATCAGGAACTCTAGAAGAATTCAGATTTTTAACACGAGAGTAAACGTAAAAAGAAGGTTTTACAAGACTCACGTTAACAATATTGCAGCAGTACGCACACAATCGAAGCGCAGTAAGGATGGCTAGTGTAACTAGCAAGAATACCACGAAAGCAAGAAAAAGAAGTACGCTATTAACTATTAACGTACCTGTCTCTTCCGAAACGAATGAGTACAGAGAGTACGATATGTCTACCATCGATGGATCTGAGTCT
+
>:B@788700)/:<<@DBCHCBBBBA?ABB>ABBBCB?B@BDACCDC@AA>@=A@>?8===+?<@>>?AABAAAB>BBCCCCC0BB7;69AA7BCC@CBCBCCCBB@BACC@BBD?A@@ABB@BACCGGDCBB@BCBB=A:::BCCB?C@C@@>@CCCBDCC?CCCDDA?CC?BBB999>?<5?@>;?@@@A2AD?CCBBAAA>:1716:::*/,/9AAA=CCA@@AA=@????9>9959@AABCCAAABBBBCBBBBCBBBBA9958???BCC=D???A??;;:
@ATNG8:04566:03282
GATGGTAGGAGACACGTCGCACACGTACTCATTCGTTTCGGAAGAGACAGGTACGTTAATAGTTAATAGTGTACTTCTTTTTTTCTTGCTTTCGTGGTATTCTTGCTAGTTACACTAGCCATCCTTACTGCGCTTCGATTGTGTGCGTACTGCTGCAATATTTGTTAACGTGAGTCTTGTAAAACCTTCTTTTTTTACGTTTACTCTCGTGTTTAAAAATCTGAATTCTCTAGAGTTCCTGATCTTCTGGTGAGATATGCATGATGCTACCATCGATGGATCTGAGTCT
+
78@@<?AC?CB??A;::@999?@::6@B9:9A>B;;;69==C4;96@=@B@CCABC?@=AAA@<@8:8:9;==00(///////"/;5888;5;>>>9A@A>;0-0=B@00,/::7>@BB>BBC?B@AAACAAAB?BECB?BBCCBBBBCCCBBBA@@=@===5::3:;AAB<;:BB>799@AA2C;C589;;:99#88769-3-----89.22'2666'65559394222977;99497==>@>A8::@;::;@@AA???@=;:;;::6617///:761;>66///687
@ATNG8:04569:03260
GATGGTAGTACATGATAGACGACACCAGAAGATCAGGAACTCTAGAAGAATTCAGATTTTTAACACGAGAGTAAACGTAAAAAGAAGGTTTTACAAGACTCACGTTAACAATATTGCAGCAGTACGCACACAATCGAAGCGCAGTAAGGATGGCTAGTGTAACTAGCAAGAATACCACGAAAGCAAGAAAAAGAAGTACGCTATTAACTATTAACGTACCTGTCTCTTCCGAAACGAATGAGTACAGAGAGTACGATATGTCTACCATCGATGGATCTGAGTCT
+
:>>>9<<@A;;;;:;AABBB:;;BB@CCIHKFD::;@B?CBBBA@@=?C@B@DBBBACBB2B?BCFEECCCCCD>B@;::::*;B=A?BBB2BFGABBBACBB@@AG@EDAABB?BBCBECCCCBCBBBBAA<AB;;9;CCBBB;<7;=B<;8;EDBBBDD@CCCBBB@BB?BBB8::??<5=::49BCCC3BB>AACCBAAA@9>8?@@@4818>BAB>BCAABCEAC@CCC?GDC;;;@@AABDCCAAABBBBB>>?BA@@@A=AAA?A9977C>>@>>;>?
@ATNG8:04571:03269
GATGGTAGATATATGCACGCTCTACCAGAAGATCAGGAACTCTAGAAGAATTCAGATTTTTAACACGAGAGTAAACGTAAAAAGAAGGTTTTACAAGACTCACGTTAACAATATTGCAGCAGTACGCACACAATCGAAGCGCAGTAAGGATGGCTAGTGTAACTAGCAAGAATACCACGAAAGCAAGAAAAAGAAGTACGCTATTAACTATTAACGTACCTGTCTCTTCCGAAACGAATGAGTACAACACTCTCATATGACACTCCATCGATGGATCTGAGTCT
+
::;;:ACCC;;;;;@AB@@@A@@@@=@??@ACCBAC@B?BBAAAAB@BC?C?CCBBAA@A.@<?@?@A??8:::2:AA@@A@):=:>2:99&555.5@<<=@>;>4909B=BCC9;:@<>966>>>>@BB?@9>;;<5;====>:<:>5@00,/:::?@AE??@?00010/+/88(/3998/8761699;;,/0)/::>ABA=><>7;:AA;?:77;A?5;;999=@;;258B>BBB?BBBBBBAA=?<<>@?BB>>>CCB?;?B:>;<>7347;;?B>=====
@ATNG8:04571:03289
GATGGTAGCGCACACATAGATACAGTACTCATTCGTTTCGGAAGAGACAGGTACGTTAATAGTTAATAGCGTACTTCTTTTTCTTTGCTTTTCGTGGTATTCTTGCTAGTTACACTAGCCATCCTTACTGCGCTTCGATTGTGTGCGTACTGCTGCAATATTGTTAACGTGAGTCTTGTAAAACCTTCTTTTTTTACGTTTACTCTCGTGTTTAAAATTCTGAATTTCTTTCTAGAGTTCCTGATCTTCTGGCTCTCGTAGACAGATACTACCATCGATGGATCTGAGTCT
+
:BBC@CBBBCCCCDBBBBCCDCCBBCBBBBA@=@@?@=@C@C@AABCCCC@CDCCC@C@CCCC@B@BBBCDCCCB??@?==,===6==?@@7@BAB@BBE@BB?AAACCCACCFDDDCC@CCC@C?CCCCAABB?BCCC?CCCCCCCCBDCCCBBBB@DBB?AA>A@CBBDBBBBC@CCCCC;B;?;::9:9:9#;CDDC>CDDDEDJC;;;0<CC.;;;CEE5;;0<@@6AAAABCB@CABBBCBB?BBB@BCCCCDCCCFCCBBBDCCCB@B@@ACCC@CAABBBBBBB
@ATNG8:04572:03276
GATGGTAGAGTATCATGTGTATCTCCAGAAGATCAGGAACTCTAGAAGAATTCAGATTTTTAACACGAGAGTAAACGTAAAAAGAAGGTTTTACAAGACTCACGTTAACAATATTGCAGCAGTACGCACACAATCGAAGCGCAGTAAGGATGGCTAGTGTAACTAGCAAGAATACCACGAAAGCAAGAAAAAGAAGTACGCTATTAACTATTAACGTACCTGTCTCTTCCGAAACGAATGAGTACTGTATCTATGTGTGCGCTACCATCGATGGATCTGAGTCT
+
C=EC@CBCCDBBBDDCCCCBBBBCC?BCB@BBCC@@=@?CCBBBCB?AB6;6:?>9:;9;';<BCCCCBABBBB<BBBBGFGFEC@C@DDD;CCC@CBBBBAC::8:?BB?CBB?BBABABDCCCCCCCCCC@BBCC?BBBBBBBB?C?BAA>BCCB@A@D@BAABBB?BB?BBB?AA9982:==<@ABBB3AC?B?@@BBBBB??<778A=A<@@CCDACBBBABBAGACBB<A::7:@@BBBBBBBBBBBAAABBBB>>>?AA?AAABCCE@DBBBBBBBCC
@ATNG8:04573:03280
GATGGTAGCGCGACGAGCGTAGACCCAGTAGATCAGGAACTCTAGAAGAATTCAGATTTTTAACACGAGAGTAAACGTAAAAAGAAGGTTTTACAAGACTCACGTTAACAATATTGCAGCAGTACGCACACAATCGAAGCGCAGTAAGGATGGCTAGTGTAACTAGCAAGAATACCACGAAAGCAAGAAAAAGAAGTACGCTATTAACTATTAACGTACCTGTCTCTTCCGAAACGAATGAGTACAGAGAGTACGATATGTCTACCATCGATGGATCTGAGTCT
+
@C=>9=@=<B@@ACBCCCCCCBBBB=BBABBBBCBB@B@BBBBBBB@BB@B?BBBBBBBB1B@BDCCCCBBB@?8@9;;AAA0BB?B>BBB7BAB?AABBCCCBB?D@EEAE?@=ABCDEDCCBBBCDBBBC@CC??>@BCABBAA>B@CCB@CDBCBBBB?BCCFBB@@><?BB>?????8=>?;::999(:A=BBA?@ACDE6868>A@1838>BAB>BBAABCB?C?AAA<@BB?AABCCCCCABBCBBBBBBCBBBBBB<=:>>?>?;:5;===?>>==;
@ATNG8:04534:03320
GATGGTAGTCTGCTCTGACTCTCGTACTCATTCGTTTCGGAAGAGACAGGTACGTTAATAGTTAATAGCGTACTTCTTTTTCTTGCTTTCGTGGTATTCTTGCTAGTTACACTAGCCATCCTTACTGCGCTTCGATTGTGTGCGTACTGCTGCAATATTGTTAACGTGAGTCTTGTAAAACCTTCTTTTTTACGTTTACTCTCGTGTTAAAATCTGAATTCTTCTAGAGTTCCTGATCTTCTGGGTCTACGCTCGTCGCGCTACCATCGATGGATCTGAGTCT
+
5;;;:?=AA@DBBBCCCCCIICCCBBBBA;;7<BDD>BB?B@DBCBCDCACCGCC@B@BCCB@CGCCCCCCCCA<=><<<,<B,0/::1:>6646>?9>>:69;CCD@BBBCCDDD?BBC@CABBCCCBBB=@@BB?CCCCCBA@@BBBECAAD?BBB?BC@C@BCBCCCCCCGFCCCC;B>B=<;;;;;%;ABBB>AACBDEFDDDACCG;CCBBB=B>BC@CCBCCCC@C?AAAABA=B;;<7;A@AA@@BBBBBBBBBBBDAGCBBA@@=@@@CCBDDDE
@ATNG8:04535:03304
GATGGTAGCACGACACGACGATGTGTACTCATTCGTTTCGGAAGAGACAGGTACGTTAATAGTTAATAGCGTACTTCTTTTTCTTGCTTCGTGGTATTCTTGCTAGTTACACTAGCCATCCTTACTGCGCTTCGATTGTGTGCGTACTGCTGCAATATTGTTAACGTGAGTCTTGTAAAACCTTCTTTTTACGTTTTCTCTCGTGTTAAAAATCTTGAATTCTTCTAGAGTTCCTGATCTTCTGGCTCTCGTAGACAGATACTACCATCGATGGATCTGAGTCT
+
@CCC?BBCCBBBDCAAABD;69@BBBCEABAC@CBCC=AA=A?AABBCBC@CBBBB@B?BBBB?B?BBBBCBBBB?A@A@@/00*000)/99:8B<=<<?<???ABB????CB@@A<@@A7:7:;;;=778<AA?@:==AA;;<>=>A@@=>=><:;:=CD:>:=>==>>>==7;;@FE;D;?;>?BCB/@@????5=;;;?=;::1////(///(/:38/97/777;<5878=>>>?AB:==?;?>>=>>CA@@@@@@@@AAAA:==?;;;=8=>>?A@@??8
@ATNG8:04538:03329
GATGGTAGGCGAGAGTGAGACGCAGTACTCATTCGTTTCGGAAGAGACAGGTACGTTAATAGTTAATAGCGTACTTCTTTTTCTTAGCTTTCGTGGTATTCTTGCTAGTTACACTAGCCATCCTTACTGCGCTTCGATTGTGTGCGTACTGCTGCAATATTGTTAACGTGAGTCTTGTAAAACCTTCTTTTACGTTTAACTCTCGTGTTAAAATCTGAACTCTTCTAGAGTTCCTGATCTTCTGGTGAGATATGCATGATGCTACCATCGATGGTATCTG
+
4444.4<@:?A;;5;;;B@BCB@@@;?;?BAA>BBBA=<<5;9@@?@@@@?BBBBB@C=??@@9@>A@AAA?>8<7:;;;;+99(/////(/333,39933307=<;=B>AAA?;:@@9;<<1808>=7725/59899,//;<?B?>>>;;:=<>A4///3//(//558777;:9155777*74915///'/8888(/(/65888><=5;;;/:==>@:===@=@;;;>>>;?<???@>>;>??;>;;77///7633322,,,-;-3333=//*/58868
@ATNG8:04540:03332
GATGGTAGTCTCAGATAGTCTATAGTACTCATTCGTTTCGGAAGAGACAGGTACGTTAATAGTTAATAGCGTACTTCTTTTTCTTGCTTTCGTGGTATTCTTGCTAGTTACACTAGCCATCCTTACTGCGCTTCGATTGTGTGCGTACTGCTGCAATATTGTTAACGTGAGTCTTGTAAAACCTTCTTTTTACGTTTACTCTCGTGTTAAAAATCTGAATTCTTCTAGAGTTCCTGATCTTCTGGTATGACTAGTGTACTACTACCATCGATGGATCTGAGTCT
+
A;;;:;;;>CCDBCCCCCBBBCBBBBABBB<;:;BBC>CC@CGCDBCCCC@CCCBB=A>ACBCAD?BBBCCCECC?;;;;:):<8=@AA=A@BD?BACADK@CCCBBC9;;AABBBC>BAA>B=AACCCBBD@DCBB?BBCBDEBBBBBB@@::;?BCE?BB@D?CCAAABCBB5;;;;;.;>B?BBCCB0B<<<<+00@BCC;;;A@CDCD1BBAAA?@@CL@CCCCCA@=@?@@@BBC@CAB?BBBBCCCBBCCBCC;;;A;;7;AABBCC@CBBBBCCFCC
@ATNG8:04552:03331
GATGGTAGAGTACAGTGTAGTAGACCAGAAGATAGGAACTCTAGAAGAATTCAGATTTTTAACACGAGAGTAAACGTAAAAAGAAGGTTTTTACAAGACTCACGTTAACAATATTGCAGCAGTACGCACACAATCGAAGCGCAGTAAGGATGGCTAGTGTAACTAGCAAGAATACCACGAAAGCAAGAAAAAGAAGTACGCTATTAACTATTAACGTACCTGTCTCTTCCGAAACGATGAGTACGTGTGACGTACGTGAGCTACCATCGATGGATCTGAGTCT
+
<==><?CCBCCCCCCCCCCCDCDBB@BBD?@ABCC@C@BAA@@@@=@C?B?BDBAAAAC/A>AABBBBCDCDD=AA@@CCC3CC?B?BAAA+::=7<<::;::8855=??=??B=A>>>:;:??>?A;;;>A;<9:;<;;:AA;;;7:=??@<@;;;C@@@<@==>>?<=@<;76*.///.'.55/5A><>.6605@@A>>>@@<@<A??A<>9:<<6617<==:;;:>:>==4=99:AB@?====>====AB>>=>>@@@@??<>=>@B==:>;;;@@?>>=
@ATNG8:04553:03318
GATGGTAGCGAGCGAGTGTGTATACCAGAAGATCAGGAACTCTAGAAGAATTCAGATTTTTTAACACGAGAGTAAACGTAAAAAGAAGGTTTTTACAAGACTCACGTTAACAATATTGCAGCAGTACGCACACAATCGAAGCGCAGTAAGGATGGCTAGTGTAACTAGCAAGAATACCACGAAAGCAAGAAAAAAGAAGTACGCCATTAACTATTAACGTACCTGTCTCTTCCGAAACGAATGAGTACGATGAGAGAGCTCTCTCTACCATCGATGGATCTGAGTCT
+
5BBB@BBGEBCBABCCCCCCCCCBB?BBC@CCCBBB?C?BBCBBBB?BB>B>>=?:;;;;;$;<BCCCDCBBCDD>CBCCBBC1BD@C@DDDD2CCC@CCCCDCBBB@B@BC@CAA>ABCBBBBBDDBBBBCCCACBBC@BBBCBCCB@B@CAA?BCCECCCC@A@ABBB@BB?CCC599998*:==9:::::9%0>;/0/0>>=BB?B>CBBA?B?CCCB@=>;777<<6;;???8:==;@C@>>=@@?888==A@@@@@?@A==//,/899<6:5;>>>AAA888
@ATNG8:04553:03319
GATGGTAGACATATCGTACTCTCTGTACTCATTCGTTTCGGAAGAGACAGGTACGTTAATAGTTAATAGCGTACTTCTTTTTCTTGCTTTCGTGGTATTCTTGCTAGTTACACTAGCCATCCTTACTGCGCTTCGATTGTGTGCGTACTGCTGCAATATTGTTAACGTGAGTCTTGTAAAACCTTCTTTTTACGTTTACTCTCGTGTTAAAAATCTGAATTCTTCTAGAGTTCCTGATCTTCTGGTGTCGTCTATCATGTACTACCATCGATGGATCTTGAGTCT
+
5AAB?BCCABBBCCCDDFDDCBBBCCCCDBBB@BCCC>BA?B?BBBBB??<?CB>?:>@DDBB>B?BBBBBBCBA<98737)3;4@ABB;>AAA?BBB@BB>AA>?><<>>>AAA@@:@@@9>9>A>>>>=>;AA>=9?@A?>@::;@?AA@@@A<:;;<@@<@=>>>@@@AAA<CAABA5A5:5:::::+;A<=<6<=;///967;;@@@@/@AAAA=B=>><>>>?;::=A=AA?@>>:=<@==<=DDA?>?AAB<=<???AA;@>AAA@A<78//,/66866
@ATNG8:04559:03319
GATGGTAGCTCTGCTCTGACTCTCGTACTCATTCGTTTCGGAAGAGACAGGTACGTTAATAGTTAATAGCGTACTTCTTTTTTTCTTGCTTTCGTGGTATTTCTTGCTAGTTACACTAGCCATCCTTACTGCGCTTCGATTGTGTGCGTACTGCTGCAATATTGTTAACGTGAGTCTTGTAAAACCTTCTTTTTTTACGTTTACTCTCGTGTTAAAAATCTGAATTCTTTCTAGAGTTCCTGATCTTTCTGGATATGAGTGACTCGTGCTACCATCGATGGATCTGAGTCT
+
/97849<<<>=BBDDCCCGGCCA@ACCDCC@=9?;;:-44.4.4::;=<<8<<555.5.5<<>:?:=BACCBBBB?@@@?@??#>A?ABBC>DDCC?C<<<0;@=A@@C@A?ACCEFCCCACBB:;:;CCCBC@@>@CBB@CCBBCBBBBBBBBCCCD@@::5::5:>A@B;;;CCB@BCCCC9A=A>;<<<<<<#;;CDD>EAABCBBAA@=@A@A,AAABB5;5;;;0;CCBBBB@B@BDAA<;;0;;;5;CBBCCCCEAA@BBB@@@AA?AAAAAAA?ABC??@@?BB
@ATNG8:04560:03325
GATGGTAGCGAGCGAGTGTGTATACCAGAAGATCAGGAACTCTAGAAGAATTCAGATTTTTAACACAAGAGTAAACGTAAAAAGAAGGTTTTACAAGACTCACGTTAACAATATTGCAGCAGTACGCACACAATCGAAGCGCAGTAAGGATGGCTAGTGTAACTAGCAAGAATACCACGAAAAGCAAGAAAAAAGAAGTACGCTATTAACTATTAACGTACCTGTCTCTTCCGAAACGAATGAGTACGTGTGCGACGTGTCTCCTACCATCGATGGATCTGAGTCT
+
5CAB>CBCDFDCAAABCCDDDEABB@CDD@CCBB@@?@@CCEBBBA>AB>A>CCEBAAAB2@@CBCC@CCFDFF>CC;;;;;*5D@E@DGG;CBC@BBABBCDBB?C?BC@CAA>ABB>@ACCCBBCCCCCC@CBBA?BBBABB>>9@=AAB?BCCCCBAA>ACCB@@;??9???9==9999+9??<ABCCCC)BB??988BA@?B5958=CD7;7;@BBA?ACCBABB=@<@@=5@00-0@@@ABBB???BB??>BB@B@@@=B>>7;;>>@@@<AAABAAA777
@ATNG8:04565:03317
GATGGTAGCTCTGCTCTGACTCTCGTACTCATTCGTTTCGGAAGAGACAGGTACGTTAATAGTTAATAGCGTACTTCTTTTTCTTGCTTTCGTGGTATTCTTGCTAGTTACACTAGCCATCCTTACTGCGCTTCGATTGTGTGCGTACTGCTGCAATATTGTTAACGTGAGTCTTGTAAACCTTCTTTTACGTTTACTCTCGTGTTAAAATCTGAATTCTTCTAGAGTTCCTGATCTTCTGGTGTCTGATCTGTATCACTACCATCGTGGATCTGAGTCT
+
:>>C@CCBCCBBA@B;;:CDCCCDCBCCBB@@=@BBB>BDAD?BBBBBBB?BCCCC@CABBBD@C@CBCBCBA@D@CBBBB2BB>BBBB=BBBC?BAC>@B9;;BBCCACBBBAAAB=@AC@C@CCCCBBBD@C;;;@HCBCCCBBCCBCCA@@C?BBA?@@<@=@BCABBCBA59:::/9?C?CCJJ<;;;BB7;9ABBDB9999>=>3:0000*09==+00@????9=8=?<=>@29996@>=995;=>@<B>=://///)-,,,--(---/9<<<:9
@ATNG8:04568:03325
GATGGTAGAGTACAGTGTAGTAGACCAGAAGATCAGGAACTCTAGAAGAATTCAGATTTTTAACACGAGAGTAAACGTAAAAAGAAGGTTTTACAAGACTCACGTTAACAATATTGCAGCAGTACGCACACAATCGAAGCGCAGTAAGGATGGCTAGTGTAACTAGCAAGAATACCACGAAAAGCAAGAAAAAAGAAGTACGCTATTAACTATTAACGTACCTGTCTCTTCCGAAACGAATGAGTACGAGAGAGCACACGTGTCTACCATCGATGGATCTGAGTCT
+
5<BB?C@AADDECCCABBCDCCBCB?BBD@BB@@@B?A=@@BBBBD?BB>B@BBBBBBBB3B@CC@@@CCBBBC;AACCDDD2CA?BADGD<AAA>A;;;CCCCCAB?BB@BBC@BCDBCCCCCCBCCCCCC@CBBB@AACB?@?B?B@CBB?BBB@@@@@?CBBABB@BA>9993:99999+9993::::99%9><?847B@A?@7;7:>BB<?=?AB@@=@@@@ABA?B????:?CC?BABCDCF?999BA@ABBBBBBAAA@B@<@;;;A@@<?AAAAAC;;;
@ATNG8:04570:03347
GATGGTAGTATATCGCGTCGCTATCCAGAAGATCAGGAACTCTAGAAGAATTCAGATTTTTAACACGAGAGTAAACGTAAAAAGAAGGTTTTACAAGACTCACGTTAACAATATTGCAGCAGTACGCACACAATCGAAGCGCAGTAAGGATGGCTAGTGTAACTAGCAAGAATACCACGAAAGCAAGAAAAAGAAGTACGCTATTAACTATTAACGTACCTGTCTCTTCCGAAACGAATGAGTACGTGTGACGTACGTGAGCTACCATCGATGGATCTGAGTCT
+
BBCB@CEDCCCAABCCCFCBACCCC@CBC@DDCCCC@C@BCDCCCB?BC@C?BBBBBDDC3C?CAAAAAABBBC>AABCDCC5CDAD@BBB<BCC@CCCCCCCDE?B?@@=@BB?BBCBBBCCDCCCCBBBC?BCBB@BA@@BCBB>C@E?@>@EBBBBCB?BDAAAC@BA>AAA9??<<<+99=999:9:(9@=A9:9BAA??;?=A@@@7;7;ACBB@BCCBBCC<?<?@>9?::3:@@@ACEFBCBBBBAABBBBBFCCBBB?B9::BBB@CBBBBBBBAA
@ATNG8:04572:03344
GATGGTAGCGAGCGAGTGTGTATACCAGAAGATCAGGAACTCTAGAAGAATTCAGATTTTTAACACGAGAGTAAACGTAAAAAGAAGGTTTTACAAGACTCACGTTAACAATATTGCAGCAGTACGCACACAATCGAAGCGCAGTAAGGATGGCTAGTGTAACTAGCAAGAATACCACGAAAGCAAGAAAAAGAAGTACGCTATTAACTATTAACGTACCTGTCTCTTCCGAAACGAATGAGTACAGAGAGTACGATATGTCTACCATCGATGGATCTGAGTCT
+
;<DD@BBBBBGCBBBDCCCCBBBBB>BBD@DBBBBB=A;;<CCCCC=?@@B?BA@A@AAA0B?CCBBBBBAAAB=CA@@AAA0@A>B5;;;&9CC=@BCBBDDCB?B@CC?BBD=A@CBBCCCBBBBDCCBC@CFBB?BCBCCCBB@BDCAA?AA@@CCDC?BBCCCB?BB@AA@=??>;;3<<<8<=<=<.=A>B@??BCDBB?B?BAAA7:49=@9:8:BAAABB@C@CCE=CBB?BBBBBBBBBBBBABAABAABBBBAA@?<?>???>>9?A>>CB@<;;
@ATNG8:04576:03331
GATGGTAGTGCGTGAGAGAGAGACCCAGAAGATCAGGAACTCTAGAAGAATTCAGATTTTTAACACGAGAGTAAACGTAAAAAGAAGGTTTTACAAGACTCACGTTAACAATATTGCAGCAGTACGCACACAATCGAAGCGCAGTAAGGATGGCTAGTGTAACTAGCAAGAATACCACGAAAGCAAGAAAAAGAAGTACGCTATTAACTATTAACGTACCTGTCTCTTCCGAAACGAATGAGTACGTGTGACGTACGTGAGCTACCATCGATGGATCTGAGTCT
+
CBBB:CCCCCCBBBBCCCCCCCBBB>BCCADBBBBB?B?AADCCCA?AA=A?BDDAA@@@2A?BBBBBA@A???8<ABBCCC5BC@D@CCC8CCC@DCCCCCCBB?B>BB@BBB@CCCBBBBBCCCCCCCCC@CCAA?ABBA@@?@<B?CCC?BBDCCCAA>ACCBBB?AA>ADC?AAA@@9?==;:::99.:A?C???BBAAA:=:=>??:=8=>B;;7;A@@@BB?C@DCC>CBB?BDDBDCCBBBBBBBBCBCCCBBBBBBB@BBBBBBB?ACBBA@?@BB
@ATNG8:04577:03333
GATGGTAGTGTCATATGAGAGTGTGTACTCATTCGTTTCGGAAGAGACAGGTACGTTAATAGTTAATAGCGTACTTCTTTTTCTTGCTTTCGTGGTATTCTTGCTAGTTACACTAGCCATCCTTACTGCGCTTCGATTGTGTGCGTACTGCTGCAATATTGTTAACGTGAGTCTTGTAAAACCTTCTTTTTACGTTTACTCTCGTGTTAAAAATCTGAATTCTTCTAGAGTTCCTGATCTTCTGGATAGCGACGCGATATACTACCATCGATGGATCTGAGTCT
+
5BCC?C@@@CBCCCBDCBBCCCCDD@@@<::A>ABCB<AA=@<?>CCC?C@CBBBB@E?CCCB@CACDBECCCA@:;;;;:*;B@CCCE>BBDD@BBCACD?ABABCB?BBBBBCCG?BBCBD@BBCCBCBC?CBBB?BCCCCBCCECBBBBC:;:;BB?CD@C?BBBBBCCCC@CBBBB9?<?=;;;;;*;CBAB;@@BCCCCBBB=A@A@,ABBBC?B?DC@CCBBCBC@C@CBBCFE?@@@=@BBBBCCCCCCBBCCBBCCC@CBBBA@BACCCAAA@DCC
@ATNG8:04581:03334
GATGGTAGTAGTACACTAGTCATACCAGAAGATCAGGAACTCTAGAAGAATTCAGATTTTTTAACACGAGAGTAAACGTAAAAAGAAGGTTTTTACAAGACTCACGTTAACAATATTGCAGCAGTACGCACACAATCGAAGCGCAGTAAGGATGGCTAGTGTAACTAGCAAGAATACCACGAAAAGCAAGAAAAAGAAGTACGCTATTAACTATTAACGTACCTGTCTCTTCCGAAACGAATGAGTACTACTCTCAGAGACACACTACCATCGATGGATCTGAGTCT
+
<CBB@BDDBBBB<DCCCBBBCCBBB@BCC@CCCCAA>B?CBCCDDD?BB@BABBA@AAAAA(B@DCCCCAAAAAC>AABDCCC5CC@D@BBBB2BCC?CCCCCCCCC@C@BB@BBA?BBBBDBDDECCCCCCBC?BA@@>ABAAAA??:@?A@@>AECCCABB?CDBBBB???;?BA;@@9999+9@@;::999(9@;A??;@A@>?7;5:=8918/6=@@@=@AAAACC@C@BBB=A::78@ABCCCCBBBBBBACCCCCBB@<==A=AA??AAC?BBBBBAAACC
@ATNG8:04535:03369
GATGGTAGATATATGCACGCTCTACCAGAAGATCAGGAACTCTAGAAGAATTCAGATTTTTAACACGAGAGTAAACGTAAAAAGAAGGTTTTACAAGACTCACGTTAACAATATTGCAGCAGTACGCACACAATCGAATCGCAGTAAGGATGGCTAGTGTAACTAGCGAGAATACCACGAAAGCAAGAAAAAGAAGTACGCTATTAACTATTAACGTACCTGTCTCTTCCGAAACGAATGAGTACTATAGACTATCTGAGACTACCATCGATGGATCTGAGTCT
+
CECC?BBCCBBDCCCBBB@BBBBBD@CBB@B@@A@@<@@AABAAAD>AA@CAEB>>?==<,?:?>:BBCCC>>>7<=;9999$4;7;.55505B>=@AAABBB@A?A@EL@CCC?CCCCBBCCCDECCCAAB?CCCC?CCDCCCBB<@>@??;@BBBCCBB@CBCCCBABB?BBB?ABBBF>BAA>ABCCC3BB?B>>>BBBBB@B?@@@A<>;>>BBB?BBBBBBD@C?AAC=CCC?ABBBBBAABBBCB@AABBBBBBBCBBB?BCBBABC?BBCCCBBBBB
@ATNG8:04538:03393
GATGGTAGCGCACACATAGATATCAGGTACTCATTCGTTTCGGTAAGAGACAGGTACGTTAATAGTTTAATAGCGTACTTCTTTTTCTTGCTTTCGTGGTATTCTTGCTAGTTACACTAGCCATCCTTACTGCGCTTCGATTGTGTGCGTACTGCTGCAATAATTGTTAATCGTTGAGTCTTGTAAAACCTTCTTTTTACGTTTACTCTCGTGTTAAAAATCTGAATTCTTCTAGAGTTCCTGATCTTCTGGAGATACACATGATACTCTACATCGATGGCATCTGAGTCT
+
=;44.449999;?ABAA@D<://///)////9::5:///)/;)//8///:/5549::44.4.4;444(4.449<<::8;344444$3949:@?29455.4<;)//)///8/4.44;455:<7;@B9B@BAACA@::69?>?<@B@?@@@@@?@>995=>856258<:383////)/889::555555&549755555$59999)5/;////778(----$/////2727;7:<<<6658=8555;;;:><<89559555555////-855--////39:.55554;<<:::
@ATNG8:04549:03350
GATGGTAGTATCTGCACACTCTGTCCAGAAGATCAGGAACTCTAGAAGAATTCAGATTTTTAACACGAGAGTAAACGTAAAAAGAAGGTTTTACAAGACTCACTTTAACAATATTGCAGCAGTACGCACACAATCGAAGCGCAGTAAGGATGGCTAGTGTAACTAGCAAGAATACCACGAAAGCAAAAAAAAGAAGTACGCTATTAAACTATTAACGTACCTGTCTCTTCCGAAAACGAATGAGTACACACTCTCATATGACACTACCATCGATGGATCTGAGTCT
+
/:::7=@@D@CBBCCCC;66<;?CC:BBA?ACCBAA?A7::A?>=??>?9>:?<=99999'74?;<>==>A??A;@?<<;;;*;A=@5;;;&9@@<9:6?===?@8F@BC?@@B=@@BB@AC@?>;==994;7<3557<<:33337137=9:9<;;@CB@A>A??=>>6:C:=BC>B@A==)798888887"73,39;>:8;;=)//(///.(/(.6::>4=9;78877=46877'5777=A<=:9677=?=<=AB@@@==A@@B;0+00////927/55==>666
@ATNG8:04551:03365
GATGGTAGCGCATATCAGCGCAGCCCAGAAGATCAGGAACTCTAGAAGAATTCAGATTTTTAACACGAGAGTAAACGTAAAAAGAAGGTTTTACAAGACTCACGTTAACAATATTGCAGCAGTACGCACACAATCGAAGCGCAGTAAGGATGGCTAGTGTAACTAGCAAGTATACCACGAAAGCAAGAAAAAGAAGTACGCTATTAACTATTAACGTACCTGTCTCTTCCGAAACGAATGAGTACGATGAGATCTCGTGTGCTACCATCGATGGATCTGAGTCT
+
;<<=8=;;;<;?@BBBAA@@AA@BC=AAAACBCC@@?@ACCCCC@@;::3:;=>?@>@AA0A69:6<@;A<>C>=B>@<@>>,9;492999&5<<.6666;<444.4.4<8;<<455555<=ABBB@A;;;B=@A@@=@CBBCCDD@CAC;;7;BBACBCC@BBBBBB@BAA@@@6::AAA;AA@=@@@AA2@A>AACEEEAAA@B>@@A>9<6;=9;92:95549;.4.444)4;;055::::B=<?@A999@@<<77733:>=6<85598<9<;;:=;;;=<
@ATNG8:04552:03366
GATGGTAGTACATGATAGACGACACCAGAAGATCAGGAACTCATAGAAGAATTACATAGATTTTTTAACAACGAGAGTAAACGTAAAAAAGAAGGTCTTACAAGACTCACGTTAACAATATTGCAGCAGTACGCACACAATCGAAGCGCAGTAGGATGGCTAGTGTAACTAGCAAGAATACCACGAAAGCAAGAAAAAGAAGTACGCTATTAACTATTAACGTACCTGTCTCTTCCGAAACGATGAGTACTATGTAGAGCTCTATACTACCATCGATGGATCTGAGTCT
+
4===8===B=<<;<;<<<>>>@>>@966<=@@=B:;4:<@<565;;:288-/)//9///888888$50-/)/:////337.78333333#3;<;*//0)//64///87:7AA<@=@B@CAB?ABFBBAB?>??BA@A@@<@A??;?BBACBA;?8><=39:989>?@<B>>>>=<??<@AA;>>>@?7?;;5;=<<<)55+22228895505/57668<497BBB>BCBAAA@==;===5<00///9:;;<<BBBB=?>AA@AABBBB9:4:A<<=;A=A;;;AABBAA
@ATNG8:04553:03363
GATGGTAGCGCACACATAGATACAGTACTCATTCGTTTCGGAAGAGACAGGTACGTTAATAGTTAATAGCGTACTCTTTTCTTGTCTTTTCTGTTGGTATTTCTTGCTAGTTACACTAGCCATCCTTACTGCGCTTCGATTGTGTGCGTACTGCTGCAATATTGTTAACGTGAGTCTTGTAAAACCTTCTTTTACGTTTACTCTCGTGTTAAAATCTGAATTCTTCTAGAGTTCCTGATCTTCTGGAGATACACATGATACTCTACATCGATGGATCTGAGTCT
+
79996;@B@;@@;@A>?;@BBBBC===>>?>>:;;;?7?@<>7;;@:65=7:<<;:5;8655>9A;@;94//////777*8:5983///&////)/(////(/817783355<<9999994999.5.5==?@<>>@@BBD;??@;;:AAA@CBB:9:9.559.4:.9.5:<@<<<:9394444&4.4.4555&4::<=7>??>=9=955.555'599=;6?=@A=A@@@@@>9>:>>>@@@;??@=@>;::@@?@?9999//97///766835.5999955565
@ATNG8:04555:03380
GATGGTAGGCGTGTGAGAGTCTGCCCAGAAGATCAGGAACTCTAGAAGAATTCAGATTTTTACACGAGAGTAAACGTAAAAGAAGGTTTTACAAGACTCACGTTAACAATATTGCAGCAGTACGCACACAATCGAATCGCAGTAAGGATGGCTAGTGTAACTAGCAAGAATACCACGAAAGCAAGAAAAAGAAGTACGCTATTAACTATTAACGTAACCTGTCTCTTCCGAAACGAATGAGTAACGTGTGCGACGTGTCTCCTACCATCGATGGATCTGAGTCT
+
4:<<7<<>9==?@665;=@559555)6<>9A@C;9;<@<@@@C:;9=9;49:?>=99999'8?<??AA@@???5=@9999+9@;>3:9:*93><?@>;8<:891805:797818ADCC@A@==8//;///9<:77,/6>?@@@A7;7;=A<::;;77//,/===BB<@A?@@=977887(765-55:::.::0559>;;:;8=D<?;;;5::>7--*-4----633-8:98905<;8;559--(-32----/.35588//-,244)-.6555504----76277
@ATNG8:04560:03361
GATGGTAGCATCATGCATATCTCACCAGAAGATCAGGAACTCTAGAAGAATTCAGATTTTTAACACGAGAGTAAACGTAAAAAGAAGGTTTTACAAGACTCACGTTAACAATATTGCAGCAGTACGCACACAATCGAAGCGCAGTAAGGATGGCTAGTGTAACTAGCAAGAATACCACGAAAGCAAGAAAAAAGAAGTACGCTATTAAACTATTAACGTACCTGTCTCTTCCGAAACGAATGAGTACGAGAGTCAGAGCAGAGCTACATCGATGGATCTGAGTCT
+
556<5::;:97:<///<::@BB66::>BC?999AA@@C>@?=443:68748:??993;;;):6888;;983;893336>=<<'4924.5<<&56;49999;;;<<<=6=?<??E0//?;BBB<=>669;;;B@CCBC?BCA;;;?@;@>A@@<ABCB=>>=8AAA=CC=7739?<8<<887)7<<;>?????'9;23333;75..(..'.333492226;:5:>555<;5:-333(3394::=:??>?>?778@@??@B879CA988A@????B?B??=>88833
@ATNG8:04562:03372
GATGGTAGACGAGTCGTCTGAGAGGTACTCATTCGTTTCGGAAGAGACAGGTACGTTTAATAGTTAATAGCGTACTTCTTTTTCTTGCTTTCGTGGTATTCTTGCTAGTTACACTAGCCATCCTTACTGCGCTTCGATTGTGTGCGTACTGCTGCAATATTGTTAACGTGAGTCTTGTAAAAACCTTCTTTTTACGTTTTACTCTCGTGTTAAAAAATCGTGAATTCTTCTAGAGTTCCTGATCTTCTGGATACACTCATGGCACCTACATCGATGGATCTGAGTCT
+
4444.444://////7/4454;;=8<555955.5444(587=9<<=?@;?7:::9::)949<<=8>:CA;A=6659455555$44.495<2=995.555.5<4555<<<9=><666=>.544.9.5=@>==59295=>;@>DB@@@BBBBBA@==>6<00+/::>6?AA@>>=9545==??@+?59455555$5;5555&////999///)/////#//////5:7;=9=<<<<44257;=?>?=:<8999CCBBBAAAED?B:;59;:::99:<<60000//;;99
@ATNG8:04573:03364
GATGGTAGGCACTGCGCACACATCCCAGAAGCATCAGGAACTCTAGAAGAATTCAGATTTTTAACACGAGAGTAAACGTAAAAAGAAGGTTTTACAAGACTCACGTTTAACAATATTGCAGCAGTACGCACACAATCGAAGCGCAGTAAGGATGGCTAGTGTAACTAGCAAGTATACCACGAAAGCAAGAAAAAAGAAGTACGCTTATTAAACTATTAACGTACCTGTCTCTTCCGAAACGAATGAGTACATAGATATACGTATAGCTACCATCGATGGATCTGAGTCT
+
:@9905:;79944545599;666@@8<==4///77997;7<::5444.49395;<996A>>+<<599=??;;===19744444$55.5.555&5994;;;<999444)439<38::5:;;<?>>CCCCBCBBBB>AAAA>AA@@:::@=@@BBA@C;;9>>8847;;8--)----78*/488=3:::/33::::&;:5::22...(.8(..(/977+2+224443844588:5;7:::299849;;;:444:::8372765558522525-59995664;=::67////
@ATNG8:04576:03386
GATGGTAGAGAGACTGTAGCGCACCCAGAAGATCAGGAACTCTAGAAGAATTCAGATTTTTAACACGAGAGTAAACGTAAAAAGAAGGTTTTACAAGACTCACGTTAACAATATTGCAGCAGTACGCACACAATCGAAGCGCAGTAAGATGGCTAGTGTAACTAGCAAGAATACCACGAAAGCAAGAAAAAGAAGTACGCTATTAACTATTAACGTACCTGTCTCTTCCGAAACGAATGAGTACTATGTAGAGCTCTATACTACCATCGATGGATCTGAGTCT
+
<>BB@BCCCBCCCCCCCECCCCBCB>CCB@CCC@B@@D?BBBBABB?BB>B??>>88888(9;ABABBBBAAA@8?>;;;;;';B=@4:;;*9CC?BBBBCDDBC?C?CB@DBB?CCCBCCCCFBBBCCCCC@CCAB?BBCCBCAB>CD996:@@@@CCC@BBBBBB@BB?BBB?BE???:>?=;99:::(9B>?>==AAA??;?;>>?B<>;>AB@@>ABAAABC@C@BBA<BAA>ABBBCBBBBBDDAAA??@@@AAB@@;:7:>>>A@C?BAAADBBBAA
@ATNG8:04577:03392
GATGGTAGGAGACACGTCGCACACGTACTCATTCGTTTCGGAAGAGACAGGTACGTTAATAGTTAATAGCGTACTTCTTTTTCTTGCTTTCGTGGTATTCTTGCTAGTTACACTAGCCATCCTTACTGCGCTTCGATTGTGTGCGTACTGCTGCAATATTGTTAACGTGAGTCTTGTAAAACCTTCTTTTTACGTTTACTCTCGTGTTAAAAATCTGAATTCTTCTAGAGTTCCTGATCTTCTGGTGAGATATGCATGATGCTACCATCGATGGATCTGAGTCT
+
AA@@;::=7BABBBACCCCBCCCCBBCCGCBB@BCCD>CE@C@CA@BBCB@CCBBB?B>??==9=9;@AABAB?>;>?AAA3AA=A78928?>A8?>>9?A=@?AA>><@BDBCA?@;@@@<@;<<<::;=>=CBBA:?>AAAAA@@@BAA==>@7;;@=>>:==A@@@???AA<@@AAA5A7:7:>AAA/AA<<<7<?@@=><:::18888(9===?7;7;?=BAAA====D<B===@@<@@A<>>>???@?AA=;=????;;;7;///=;;6@A@@@@??@A
@ATNG8:04580:03387
GATGGTAGCACGACACGACGATGTGTACTCATTCGTTTCGGAAGAGACAGGTACGTTAATAGTTAATAGCGTACTTCTTTTTCTTGCTTTCGTGGTATTCTTGCTAGTTACACTAGCCATCCTTACTGCGCTTCGATTGTGTGCGTACTGCTGCAATATTGTTAACGTGAGTCTTGTAAAACCTTCTTTTTACGTTTACTCTCGTGTTAAAAATCTGAATTCTTCTAGAGTCCTGATCTTCTGGTCTACTACACTCGCTCGCTACCATCGATGGATCTGAGTCT
+
;CCC@DDCCC:;6BCCBCA;66BBEBCBCCAA?ACCC>BB@C@BCCCBBB?C@@BC@C=??BB@B?BBCAABBBB=@@CCD3BB=?<;=8?@?A?CDE@BB;>>CBBB?AA@A?AAA7<<A:>:>?C@>><>;AA<<8==A=<<>>AA@@A@=>>9>>>:>D=D;A>@@@@@>>:>??@@5@=C<@;=;;,9;,,,(,,,,,,688:-6555$2776619277/7;;=;;;@<@@@==@///=9===A???A===AAAA???@==:==<=A@@;>=>>AA@???
@ATNG8:04535:03431
GATGGTAGCGCACACATAGATACAGTACTCATTCGTTTCGGAAGAGACAGGTACGTTAATAGTTAATAGCGTACTTCTTTTTCTTGCTTTCGTGGTATTCTTGCTAGTTACACTAGCCATCCTTACTGCGCTTCGATTGTGTGCGTACTGCTGCAATATTGTTAACGTGAGTCTTGTAAAACCTTCTTTTTACGTTTACTCTCGTGTTAAAAATCTGAATTCTTCTAGAGTTCCTGATCTTCTGGAGATACACATGATACTCTACCATCGATGGATCTGAGTCT
+
;EBB?BCCCCCCCCCCCCCCBCCABABBCECC?BBBB>BC@CADCCCCCC@BBBBC@C?CCCC?C>BBDD@@ACC<99999);B>AACB=BCBB@ACC@DG?AA@CBB@CCCCCCCF?CCC?B@BDBBCCCC>AADD@CCCCBCCCC@@@CCBCD?BBC@DD?B>BACCBBBCB=?::;:.;>B;:;:::*;AAAD=A@DBBBECAA5;;;;*;AABD?A?BCABBFCBBB@B@BCCCCC>BBB@CCCCCCGCCBBBBBBCCC?>=?BBBCCD@CC@@@BBBCC
@ATNG8:04543:03443
GATGGTAGTGTCATATGAGAGTGTGTACTCATTCGTTTCGGAAGAGACAGGTACGTTAATAGTTAATAGCGTACTTCTTTTTCTTGCTTTCGTGGTATTCTTGCTAGTTACACTAGCCATCCTTACTGCGCTTCGATTGTGTGCGTACTGCTGCAATATTTTAACGTGAGTCTTGTAAAACCTTCTTTTTACGTTTACTCTCGTGTTAAAAGTCTGAATTCTTCTAGAGTTCCTGATCTTCTGGACAGAGTGTGCAGATACTACCATCGATGGATCTGAGTCT
+
BCBB@CCCCCBCCCFFCBBCAAACDCDCCC@@?@CCF>BB@CACCCCCCC@CCCCC?B@BCBB?B@BBBCCCBBC?;;;;;);;5:@AB=AABB@CAA=BD?;<<CCC@CCCDCCCC@CBC@CACCBB@B9:69@AA>BBBBBCCCCBBBDDCDD?CBBBA6:8;CBBCBDCD?BCCDD;C@C=@@@??,=<A@@9@:99?>?ABB@@@?0:?/0/;5?5BB>CBBA@@B>B7=>><==178@;@@>CBAAA;::?CBBCBBBC@CCCAAAC@BB@@BBBBBB
@ATNG8:04550:03400
GATGGTAGACATATCGTACTCTCTGTACTCATTCGTTTCGGAAGAGACAGGTACGTTAATAGTTAATAGCGTACTTCTTTTTCTTGCTTCGTGGTATTCTTGCTAGTTACACTAGCCTTCCTTACTGCGCTTCGATTGTGTGCGTACTGCTGCAATATTGTTAACGTGAGTCTTGTAAAACCTTCTTTTTACTTTTACTCTCGTGTTAAAAATCTGAATTCTTCTAGAGTTCCTGATCTTCTGGGTCTACGCTCGTCGCGCTACCATCGATGGATCTGAGTCT
+
///<6;9555;;;;;;><<;;666==<<<=BB?95;C<<<:?9=BBABBB?BB;<;6<6;8888?6:CBBCC>88444=;;'22+222+278;6?A>,/09//.556268>>@@??;@=B=A=;;;>;;;A=???A<;;::;;;:76>>>58:A:==B;>>;@>EC>=>=><>699999,949688989)72222&2555558855+2222$22255396:=5:2.-5--(-(-899662...8066679>@@@C888;;;;;=8=>:///<7///666::99
@ATNG8:04550:03423
GATGGTAGTATATCGCGTCGCTATCCAGAAGATCAGGAACTCTAGAAGAATTCAGATTTTTAACACGAGAGTAAACGTAAAAAGAAGGTTTTACAAGACTCACGTTAACAATATTGCAGCAGTACGCACACAATCGAAGCGCAGTAAGGATGGCTAGTGTAACTAGCAAGAATACCACGAAAGCAAGAAAAAGAAGTACGCTATTAACTATTAACGTACCTGTCTCTTCCGAAACGAATGAGTACGTGTGACGTACGTGAGCTACCATCGATGGATCTGAGTCT
+
BBBBACCCB=ACFCGECICCBDEDE?BCBFCBBDCHAC@CCDCBBBACE@B@BCB@ACCC2B?CCCCBBBBBBB>AAAAAAA2@A>A5;;;.;CF@CCCBBBBCB=A?AB?BBC@BCBBBDCECECCCCCCD?CBBB=??BBBBA@<B?BBB@CCCCBBCC?CCCBBA?CC@BBB?AA@@@9@==9>@@@A2A?;@888AAAAB6838>==5;6;ABBC@CABBBCC8:9:A@;@??<??ABBCBDDBCDCBBEC??>BA@@C>>9>@>>>DD?DAABAAA@AA
@ATNG8:04555:03419
GATGGTAGCTATACGTATATCTATGTACTCATTCGTTTCGGAAGAGACAGGTACGTTAATAGTTAATAGCGTACTTCTTTTTTTCTTGCTTCGTGGTATTCTTGCTAGTTACACTAGCCATCCTTACTGCGCTTCGATTGTGTGCGTACTGCTGCAATATTGTTAACGTGAGTCTTGTAAAACCTTCTTTTTTACGTTTACTCGCGTGTTAAAAATCTGAATTCTCTAGAGTCCTGATCTTCTGGGTGTATCAGCGAGTATCTACATCGATGGATCTGAGTCT
+
6BBB@BBCBCDDDB@BBCDDDCBBBBBBCCBB<@:9:.;B=B?CBDDDCD@BBAAA?B@CBBB?B@CCBAAABA?87777777"77179947CCC?@BD@BB<779CBB?AAABB@@@8<=><=:>@@AAA@@<@B==9=@@=>>>BBB????>>B;AAA<AA;?<??AAABA@@<@????5?<@=AAAAAA)=9666-3-----6.22+2222$28533383...;;83./.05588--+--884366>@@@@@@@>>=B=>;:;====>>=B>>>99;666
@ATNG8:04555:03421
GATGGTAGATACTCGCTGATACACCCAGAAGATCAGGAACTCTAGAAGAATTCATGATTTTTAACACGAGAGTAAACGTAAAAAGAAGGTTTTACAAGACTCACGTTAACAATATTGCAGCAGTACGCACACAATCGAAGCGCAGTAAGGATGGCTAGTGTAACTAGCAAGAATACCACGAAAGCAAGAAAAAGAAGTACGCTATTAACTATTAACGTACCTGTCTCTTCCGAAACGAATGAGTACACATCGTCGTGTCGTGCTACCATCGATGGATCTGAGTCT
+
8A@?;;?@@@>EC;:6<955:<444)49939::8:<7=4:=::?BC?CC<?<?=?>99999(9;?=98----,,2/2,-----$//)/2999+9993:<?>=8>00+/38817798<=:@BBBCCCCCCCD@@>@BDD@BBBBBBCD?B?C>>6=<<00/;?<?CABBB?AA78934:<=>>8:<<8=CBAC2CC?C>>>@@@??<?:>=>B<@<@CG@@?@BAAADC@C????9?@A=ABBBBBCBBBBABADCCB@@@@00000,0ABCCBB?BCCBB999BB
@ATNG8:04556:03426
GATGGTAGATATATGCACGCTCTACCAGAAGATCAGGAACTCTAGAAGAATTCAGATTTTTAACACGAGAGTAAACGTAAAAAGAAGGTTTTACAAGACTCACGTTAACAATATTGCAGCAGTACGCACACAATCGAAGCGCAGTAAGGATGGCTAGTGTAACTAGCAAGAATACCACGAAAGCAAGAAAAAAGAAGTACGCTATTAACTATTAACGTACCTGTCTCTTCCGAAACGAATGAGTACGAGAGAGCACACGTGTCTACCATCGATGGATCTGAGTCT
+
5BCC@CBBBFDBBCBBCCCCBBCCC@DBB?BBBBAA?A?BBBABBB?BC?C?BBBBBEDD2B@BBBBBBBBBBB>BBCCCCC3CC@D6::96;AC@DBBCBAB:94;?DC@FDC@BBCCCCCCCCCCBCBBC?CCCB=BBCDBBA@>B@DCB?BBAAABBB@CCCAAA@BB?????BAAAA8===9:99999%0>;>000A;?==7;69<>A1918>BAA?BBAAACB?C@BBB=BDC>@?BBBBBCCCCC@@@BBBBAAABB>A>=@@@@@@@<A????@>;;;
@ATNG8:04559:03434
GATGGTAGACACGTGTGCTCTCTCGTACTCATTCGTTTCGGAAGAGACATACGTTAATAGTTAATAGCGTACTTCTTTTTCTTGCTTTCGTGGTATTCTTGCTAGTTACACTAGCCATCCTTACTGCGCTTCGATTGTGTGCGTACTGCTGCAATATTGTTAACGTGAGTCTTGTAAAACCTTCTTTTTACGTTTACTCTCGTGTTAAAAATCTGAATTCTTCTAGAGTTCCTGATCTTCTGGGTCTCTCTCTCACGCACTACCATCGATGGATCTGAGTCT
+
@CCCACC;9;BCCCBABABDDDCCCCDBBBBB@CCCC>CC?B@BBCBBB@??AA?B?BBBC?B?BCCCCAAAB?BCCCC2BB?BB>>7=A@B?@@=9=?,000=9>5?>>>???A<???;A;AD@@;=;;:=BBB8::@>>:;:A@@@C>7788:;;=BB=D<A@AACD?@@=@@@@A6@:=:8////(/<333)--6---=76:08786$29<AC;C:::6:FAA<==>D:==@@@?8==>>5=@@;;;C;;;=@@>>>???=>==@BBD;?@?==///>;
@ATNG8:04561:03425
GATGGTAGGACGAGCGTCTGAGAGGTACTCATTCGTTTCGGAAGAGACAGGTACGTTAATAGTTAATAGCGTACTTCTTTTTCTTGCTTTCGTGGTATTCTTGCTAGTTACACTAGCCATCCTTACTGCGCTTCGATTGTGTGCGTACTGCTGCAATATTGTTAACGTGAGTCTTGTAAAACCTTTTTTTACGTTTACTCTCGTGTTAAAAATCTGAATTCTTCTAGAGTTCCTGATCTTCTGGATATGAGTGACTCGTGCTACCATCGATGGATCTGAGTCT
+
<>>>9==@;B====666@>@CBCC@CCCCCGG@DAAA<AB>A>BBBBCCC@CCDGGAC:;;BB?CBDCBC>C>AD=:;;;;*9@=AABD>BBAB?ACC=@A=@AAABCACCCCCCCC@CCC@B@CCBCCBBD@BBBB?CCCBC;;;BC@@@@@@B?BBB?AA>A>@@@BBBBBC?BBBDD3B4;;;;;;#;@99:,9?9;@;====59999$5445=8<7::5::99:<<4:6:=>C?F@DCC@B@@@@AACBBBECB@@@;;;5;A>>999;?:99AA??>@
@ATNG8:04564:03400
GATGGTAGACATATCGTACTCTCTGTACTCATCGTTTCGGAAGAGACAGGTACGTTAATAGTTAATAGCGTACTTCTTTTTCTTGCTTTCGTGGTATTCTTGCTAGTTACACTAGCCATCCTTACTGCGCTTCGATTGTGTGCGTACTGCTGCAATATTGTTAACGTGAGTCTTGTAAAACCTTCTTTTTACGTTTACTCTCGTGTTAAAAAATCTGAATTCTTCTAGAGTTCCTGATCTTCTGGGTCTACGCTCGTCGCGCTACCATCGATGGATCTGAGTCT
+
;>CE?BBBBBCBCCCCCCCCCCBCCCBBBCCCCBBB>AA@D?AAABAAA=AAAAA>A>BABB>B=ABBBBA@BB?BCCCC36516768(7@@B?BDF@BB587=?CB:==@CAAA>;AAA:>:?@A>>===9>CAA7==@@?>>=@@?@A<>=@;:::<@@<@;AAAAAAAAA;???BB5A<A;>>>>>/9=9991;///67@BBB:====='====>5;5;A;A>?>???=B<@@@@@A:>>@@:@AA>??AAAA@@<=>@@@@;@AAA>=>:=@??@>>>@>
@ATNG8:04564:03448
GATGGTAGTGTGTCTCTGAGAGTAGTACTCATTCGTTTCTGAAGAGACAGGTACGTTAATAGTTAATAGCGTACTTCTTTTTCTTGCTTTCGTGGTATTCTTGCTAGTTACACTAGCCATCCTTACTGCGCTTCGATTGTGTGCGTACTGCTGCAATATTGTTAACGTGAGTCTTGTAAAACCTTCTTTTTACGTTTACTCTCGTGTTAAAAATCTGAATTCTTCTAGAGTTCCTGATCTTCTGGATAGCGACGCGATATACTACCATCGATGGATCTGAGTCT
+
5BCC?BBCCD;;6>;;?BBBCCCCBBBBBCCB?ABCG>BBBC?BBBBCCC?CCDAB=@=@ACD@C?CCCHCCCCD@CDEDE5@@?CGEC=CCCC?AAJACC?AABDDE@CCCCBCCCACCD@C@BBCBBBBB>@@DD@BBBBBBBBBBCCCBBCC@CCD@CB?B@CCBBBCBBB<?@?@A6@=A;@@AAA,?@@A@<ABBBBCBBBB@CDCC5BBBCC?C@CC?CCCCBAA=A@AAACDG@CBB?CDBBBAA@CC;;;CCCCCCC@BDCDDBB@B@AABA@@;;
@ATNG8:04567:03418
GATGGTAGCAGACGTGACAGAGCGCCAGAAGATCAGGAACTCTAGAAGAATTCAGATTTTTAACACGAGAGTAAACGTAAAAAGAAGGTTTTACAAGACTCACGTTAACAATATTGCAGCAGTACGCACACAATCGAAGCGCAGTAAGGATGGCTAGTGTAACTAGCAAGAATACCACGAAAGCAAGAAAAAAGAAGTACGCTATTAACTATTAACGTACCTGTCTCTTCCGAAACGAATGAGTACGTGTGCGACGTGTCTCCTACCATCGATGGATCTGAGTCT
+
5:<=8BA=BCCCCCCEEEDDDCCCD>BCC@BBBCBC@B?AACBBBCACC?C?AAACDCCC2A>ABCCCBBBCCC=A@@AA@A0@C@C<AAA9ABC@CCCBCCCCC@C?CC@CBC?BB?@@BCCFDCDBBBA@=@BBB>@@BAAA995;=@BB@BBBBBCCC@CBBCBB?BC@???<>?9:929<<<999999%0>;:///@=??B5837>AC9>:=ACDD@B@@@AGC@A=AAA9A0000@@@CFC???BBBBCC@;;@@@A=>==:>===A>>;>>>>?@@>>>
@ATNG8:04569:03405
GATGGTAGCTCACGTACGTCACACGTACTCATTCGTTTCGGAAGAGACAGGTACGTTAATAGTTAATAGCGTACTTCTCTTTCTTGCTTTCGTGGTATTCTTGCTAGTTACACTAGCCATCCTTACTGCGCTTCGATTGTGTGCGTACTGCTGCAATATTGTTAACGTGAGTCTTGTAAAACCTTCTTTTTACGTTTACTCTCGTGTTAAAAATCTGAATTCTTCTAGAGTTCCTGATCTTCTGGGTGTATCAGCGAGTATCTACATCGATGGGAGTCTGTAAGTTCTATCACCCGATGTAGCC
+
5@==5;;::<<;;<>>@>;99C@@@CAAACCB=BAA@:?D4909>944?<7:<<8:5:044??:>9?==>?>?<C?BAAAC>??9<999/:9:9:>?>;77038;;>@;?ABAAA@@<@AA=A;>>>A>>>@=@@@@588>=>97865:97///>39.5,283839>A;;=>AA;>::9:,:6=6<8=;<+</--3(--4---2335/5:::)777886;6>=4>>==8//)/(//9799/--68.,,-233645557<88<;;>;9757633-32522,--244053332245.---,,2222
@ATNG8:04575:03400
GATGGTAGCTCTCGTACGTCACAGTACTCATTCGTTTCGGAAGAGACAGGTACGTTAATAGTTAATAGCGTACTTCTTTTTCTTGCTTTCGTGGTATTCTTGCTAGTTACACTAGCCATCCTTACTGCGCTTCGATTGTGTGCGTACTGCTGCAATATTGTTAACGTGAGTCTTGTAAAACCTTCTTTTTACGTTTACCCTCGTGTTAAAAAATCTGAATTCTTCTGAGTTCCTGATCTTCTGGTAGAGCGTGCATATATCTACATCGATGGATCTGAGTCT
+
;>>>7;<=BB@DFFCCCCDDDCCCCCCCD9989@@@<BC?C@BBDCCCC@CCCCB?B?BBCB?B?BACC@@ACC@BBBBB3BB?BBBC>BAAD?BBB?BB>999CCC?AABCDC>=9>AA9=7=@@A>>>>:==A@9>>?>><><ABAAA>>>><@??<?@<@<AA@AA@@>><>@@@@5@=B<??@@@/>><==6==A4;;;::<188888%89;=<:>:>C<@@AA@@<?;>>===A<;;;<AB@???@@@B@;;;A;:9///==A===<????AAA@??
@ATNG8:04583:03432
GATGGTAGCGCATATCAGCGCAGCCCAGAAGATCAGGAATCGTCATAGAAGAAGTTACATAGATTTTTAACACGAGAGTAAACGTAAAAAGAATGGTTTTTACAAGTCTCACGTTTAACAATATTGCAGCAGTACGCACACAATCGAAGTCGCAGTAAGGATGGCTAGTGTAACTAAGCAAGAATACCACGAAAGCAAGAAAAAAGTAAGTTACGCTATTAACTATTAACGTACCTGTCTCTTTCCGAAACGAATGAGTACGAGAGTCAGAGCAGAGCTACCATCGATGGATCTGAGTCT
+
<<>?<BB=??7//////99;=BCCC>CB@=99559;6;.4444444::83//)/-(--5---55555'50-//9///;<;;39333333$33,3817777'333493//...7880849945//(.3658//------988836///(////6667727.33:4:;3338673---(--40560666.55555,555/588889%3330..(....5594943338(.(..//933/////6:193/33(37839<<888777=::A<>@9<79565<;==696//.//)7:>9::::==
@ATNG8:04538:03485
GATGGTAGTGTCATATGAGAGTGTGTACTCATTCGTTTCGGAAGAGACAGGTACGTTAATAGTTAATAGCGTACTTCTTTTTCTTGCTTTCGTGGTATTCTTGCTAGTTACACTAGCCATCCTTACTGCGCTTCGATTGTGTGCGTACTGCTGCAATATTGTTAACGTGAGTCTTGTAAAACCTTCTTTTTACGTTTACTCTCGTGTTAAAAATCTGAATTCTTCTAGAGTTCCTGATCTTCTGGCTCTCGTAGACAGATACTACCATCGATGGATCTGAGTCT
+
89557;=BDBBBCDFJDBBBBBBBB@@@BAAB?BBBC=CC@DAFHHCCCCADCBBB>BAECBA?C@CBBCCCCCC?BCDDD3BB@CBCC=BBCF@BBCADD;<<=DFE@CCCCCCCB@BCC@C@ECCCBBBC@CBCC?CCDECCCCCBBBEBBBB@CEEACB@C@CCCBBCCCC=A;;;;.;@B=;;;;;*;BACC?DCCBBBB@AA;A@A@,@BBBB@EAFD@CCCCDBB?B@CCBCDD?BBD?CCBEEDCCGGCAAAB@@@BB@BCCCDCD?BCCCCAAABB
@ATNG8:04544:03455
GATGGTAGAGAGACTGTAGCGCACCCAGAAGATCAGGAACTCTAGAAGAATTCAGATTTTTAACACGAGAGTAAACGTAAAAAGAAGGTTTTACAAGACTCACGTTAACAATATTGCAGCAGTACGCACACAATCGAAGCGCAGTAAGGATGGCTAGTGTAACTAGCAAGAATACCACGAAAGCAAGAAAAAGAAGTACGCTATTAACTATTAACGTACCTGTCTCTTCCGAAACGAATGAGTACCTCTCAGACGCTCGTCCTACCATCGATGGATCTGAGTCT
+
5>CD@DCAAABBDCCCCCCB@B??@:@BB<BBB@@A?A@CBBAACC?CD?A>BBBBBBBB3B?CBBABCCC>>>:>BCCDDD2CC@C@DCC<CCCACBBBCBBCC?B?BD@CBB?CBBBCCCCFCBBCDBBB?BBBE?ABABBBBB?B@CCC?CBCDCCCB?BCAAAC?CC@>>>799@@?8??=;===??.>A?@888ABBAA:=:>@BB7<8;ABBC@CCDBBBB>A>AGD<B>@>@DBBBCC?AAABBBB??@@:::A<A9:6:==<DDD;>>@@@A@===
@ATNG8:04544:03460
GATGGTAGTAGTACACTAGTCATACCAGAAGATCAGGAACTCTAGAAGAATTCAGATTTTTAACACGAGAGTAAACGTAAAAAGAAGGTTTTACAAGACTCACGTTAACAATATTGCAGCAGTACGCACACAATCGAAGCGCAGTAAGGATGGCTAGTGTAACTAGCAAGAATACCACGAAAGCAAGAAAAAAGAAGTACGCTATTAACTATTAACGTACCTGTCTCTTCCGAAACGAATGAGTACTACTCTCAGAGACACACTAATCGATGGATCTGAGTCT
+
;>CC;CCCBBCCCCCCBBAAADGCC?BCC?CCAAAA=A@CBGDCCB?BB@B@CCCBCCCC3B?BCBABBCC???<>BCEDDD5CC@C@CCC<CCC@CCCCDCC??<@?BB?BCC@CCABCCCCCBCCCDBBB?BBBB?BBAA???B>A@C::;:DBBCBBB?BBBBBB>AB>889?BBBCB<A??9>===??'?A=A888BBAAA5858AAD:=:>@CCC@CBCBBBC9?;??=6@@A>BCCCCBBBBBBBCBBBBAA=@?778@<@@BAAA<A??@???;;;
@ATNG8:04544:03470
GATGGTAGACATATCGTACTCTCTGTACTCATTCGTTTCGGAAGAGACAGGTACGTTAATAGTTAATAGCGTACTTCTTTTTCTTGCTTTCGTGGTATTCTTGCTAGTTACACTAGCCATCCTTACTGCGCTTCGATTGTGTGCGTACTGCTGCAATATTGTTAACGTGAGTCTTGTAAAACCTTCTTTTTACGTTTACTCTCGTGTTAAAAATCTGAATTCTTCTAGAGTTCCTGATCTTCTGGCGCTCTGTCACGTCTGCTACCATCGATGGATCTGAGTCT
+
/>00-/;@ABBBBCCBDGECDCCBBCBBBBBC?B???:?C?C?AACAABA?BBBBB?B?BABC?A?BAAAABBBB>=====.:>:?>?A9A==>?BBB@BC<;::B@@<@@@@@>AC9@<<8<;AB??>;;;;?A??:?AAA?>>@@AAAAA<;<;>>?=AA;@<@@;;;@@AA=AA@BB5B<?;==;;;+<>:::0666///<77:4::::(7999>9>:@@;@@@B>>>;>;>BAA?>:>=?;???@@A>==@@@B;:;>>@@<@@@@>>>=????@B@@@A
@ATNG8:04545:03456
GATGGTAGCGCGACGAGCGTAGACCCAGAAGATCAGGAACTCTAGAAGAATTCAGATTTTTAACACGAGAGTAAACGTAAAAAGAAGGTTTTACAAGACTCACGTTAACAATATTGCAGCAGTACGCACACAATCGAAGCGCAGTAAGGATGGCTAGTGTAACTAGCAAGAATACCACGAAAGCAAGAAAAAGAAGTACGCTATTAACTATTAACGTACCTGTCTCTTCCGAAACGAATGAGTACTATGTAGAGCTCTATACTACCATCGATGGATCTGAGTCT
+
;CCC?CDCCBBBBBCCCBBDBBBCD>AAA@DCCBBB@B?ABCCBBA=AA?D?BBBBAAAA3A?BBBBBBCCBBB<BBCCDCD5BB@CBCEE;FCC@BAACCCC@?>@@CC@BBB?BBBCCBCCDCCCCCBBB?BDBB?CBBBBBBA=B?BAB@ACDDDABA?BBBAAB?BB@>>?<@@CCC>B9949@@@@2AB=B;;;@AA@@<@;>>AE:=:>@AAA@CCBBBCC?B?BBB=B??<?BBBDCBBBBCCCB@@@>>>?@@CA>>:>AAAA@B>BBBBB>>>BB
@ATNG8:04554:03459
GATGGTAGTGCGTGAGAGAGAGACCCAGAAGATCAGGAACTCTAGAAGAATTCAGATTTTTAACACGAGAGTAAACGTAAAAAGAATGGTTTTACAAGACTCACGTTTAACAATATTGCAGCAGTACGCACACAATCGAAGCGCAGTAAGGATGGCTAGTGTAACTAGCAAGAATACCACGAAAGCAAGAAAAAAGAAGTTACGCTATTAACTATTAACGATACCTGTCTCTTCCGAAAACGAATTGAGTTACGGTTGTGACGTACGTGAGCTACCATCGATGGATCTGAGTCT
+
8BAA?BBCBBBBBCCCCCAAAB9:9/:;57<@??;;.45444988<;?@;?>???>BCBC+<28883337887818<@;>?>+<<.44.555&5;;9>>>><==55526?AC@F9979@@?@@>@99996=;;;:AA@B<???BBCCE?C@BBB>BBBBBBBC>9985;=<AB>BB<.73733(38828BBBBB';@8;;579AA???<@=?=>=;?5;;;;;;16655525.3.3333)3..(-(-6-.(..3061689>>==<=::::988;;6;998A??;@??9;88777
@ATNG8:04555:03499
GATGGTAGCACGAGTCACTCATATCCAGAAGATCAGGAACTCTAGAAGAATTCAGATTTTTAACACGAGAGTAAACGTAAAAAGAAGGTTTTACAAGACTCACGTTAACAAATTGCAGCAGTACGCACACAATCGAAGCGCAGTAAGGATGGCTAGTGTAACTAGCAAGAATACCACGAAAGCAAGAAAAAAGAAGTACGCTATTAACTATTAACGTACCTGTCTCTTCCGAAACGAATGAGTACTGCGTCTCACTCTCGCCTACCATCGATGGATCTGAGTCT
+
<BBB;HCCC9;:BCDCCCCCBBBBB=BBB99;C@<;5;2:@BBCBD@DD?B?A?@99999)9<>?@:::@@><=5=9<9444$4;495;==0B>>:>?6:5;7//)/5///(/)59>;?@AACCBCDDBBC@CBBB?AAACBBBB?B=A;;6;ABBBADA?AAABAA?AB?A@A?AAA@B:=?=9899999%0:76///==@>>;>==;=?<?==>ABA>ABB@??A=A=AAC=AAB<??EBAAB???BCDBAADDEDB@@>@@C?CCCBBBD@BBBBB@??BB
@ATNG8:04561:03490
GATGGTAGATATATGCACGCTCTACCAGAAGATCAGGAACTCTAGAAGAATTCAGATTTTTAACACGAGAGTAAACGTAAAAAGAAGGTTTTACAAGACTCACGTTAACAATATTGCAGCAGTACGCACACAATCGAAGCGCAGTAAGGATGGCTAGTGTAACTAGCAAGAATACCACGAAAGCAAGAAAAAAGAAGTACGCTATTAACTATTAACGTACCTGTCTCTTCGAAACGAATGAGTACATAGATATACGTATAGCTACCATCGATTGATCTGAGTCT
+
B<:;5:::;BBBBBBBB@BBB@?@B<9::?@CC;;:<@?ABB::9@437171;::::;;;+858=DCC997///(////:::'//)/3:;<0===:?6995::000/7;;89=?@BBDABBD;;<EDDC;;;?;;;@=@CBAAAAA;A>B;;6:A@@@CCE?AABBAD=::79A:<??;;;.3371777899%9=:<?=>B>ABC:>:;=??:@=A>BBC@BA==8..+.---)---+/8======@@<:::;8=5::A>>>?@A=C888??6;;AA@B?????
@ATNG8:04565:03487
GATGGTAGTATCTGCACACTCTGTCCAGAAGATCAGGAACTCTAGAAGAATTCAGATTTTTAACACGAGAGTAAACGTAAAAAGAAGGTTTTACAAGACTCACGTTAACAATATTGCAGCAGTACGCACACAATCGAAGCGCAGTAAGGATGGCTAGTGTAACTAGCAAGAATACCACGAAAGCAAGAAAAGAAGTACGCTATTAACTATTAACGTACCTGTCTCTTCCGAAACGAATGAGTACTGTATCTATGTGTGCGCTACCATCGATGGATCTGAGTCT
+
6CCEABAABDCC@AACIDDCCBCBD@CCC@CCBBBB@B@CCC@@AB@BB@B?BBBBBBBB3B?A@BCDCBB=<<3;>==>@@1@C@D>BBB<BDDACCCCDCCAA<B?AA?BCB@BACABCFDCCCCCBBBD?DCCD?B@@?DCBC>A<A@@<ACCCCCCC?AAACCC?BB@BBB>@@?>=7=>=99999*:A?AAA=??AAB;>;>BBB:>:=?A@@=@AAAAAA>A@BBD=BBB?BBBCCCCCBBBBBAAABBCBBBA??AA<AAAAAAC?ABBBC>>>BA
@ATNG8:04571:03452
GATGGTAGTGCGTGAGAGAGAGACCCAGAAGATCAGGAACTCTAGAAGAATTCAGATTTTTAACACGAGAGTAAACGTAAAAAGAAGGTTTTACAAGACTCACGTTAACAATATTGCAGCAGTACGCACACAATCGAAGCGCAGTAAGGATGGCTAGTGTAACTAGCAAGAATACCACGAAAGCAAGAAAAAGAAGTACGCTATTAACTATTAACGTACCTGTCTCTTCCGAAACGAATGAGTACGAGAGAGCACACGTGTCTACCATCGATGGATCTTAGTCT
+
5@@D?A@?556=6;:CCCCBCCCCD=BBC@DBBBBC@D@CCEBB9875>7?2;7<73733$338;9@ABBBBBA8D=;;;;;$4<39.555&5>>8=?<AACCBB?B<@?;?A@;@???@A@B@ABAAAAAC?C@??;995<AC@@9@<::95::::CAAA=@===>>9;>8>??>A@BBC;==<;==??@2?B@A???B?>>:,/,/<=>*/*/8000<B:::???<?>@BB<BB@<?>@@@@AABBBBCCBC??@BBBCB;;;8=;:;;;;:=>BB=?B;::
@ATNG8:04579:03454
GATGGTAGTGTCAGTGCGCGTCGTCCAGAAGATCAGGAACTCTAGAAGAATTCAGATTTTTAACACGAGAGTAAACGTAAAAAGAAGGTTTTACAAGACTCACGTTAACAATATTGCAGCAGTACGCACACAATCGAAGCGCAGTAAGGATGGCTAGTGTAACTAGCAAGAATACCACGAAAGCAAGAAAAAGAAGTACGCTATTAACTATTAACGTACCTGTCTCTTCCGAAACGAATGAGTACACATCGTCGTGTCGTGCTACCATCGATGGATCTGAGTCT
+
DBB=?BCCBBBBABAADCBCBCCCC@BBB?BB;;;CAC@BBCDC??>@B?AABA@>????.??CBBBCCAA99879CCCCCC5CA>B4;:;.;CC?CCCCCCCBB?B@CC?CCC=BBAADDBBBCCDDAAAC?CCCC?B?@@CCAA=@=B??>?DBBBAAA?ACCCCC@>>9?@@9==999,9<<<=????.=><A888>==@A:>:=??A6;7:@BBB@CAAAAAA>A=ABB=BBB@AAADBBCCCCCCCBCCBBBBBBAAB??;?@@@BBB@DCBBB888??
@ATNG8:04534:03516
GATGGTAGAGAGACTGTAGCGCACCCAGAAGATCCAGGAACTCTAGAAGAACTCAGATTTTTAACACGAGAGTAAACGTAAAAAGAAGGTTTTACAAGACTCACGTAACAATATTGCAGCAGTACGCACACAATCGAAGCTCAGTAAGGATGGCTAGTGTAACTAGCAAGAATACCACGAAAAGCAAGAAAAAGAAAGTACGCTATTAAACTATTAACGTACCTGTCTCTTCCGAAACGAATGAGTACGATGAGATCTCGTGTGCTACCATCGATGGATCTGAGTCT
+
89<:.4::;=CBCAAA@=A@=>594)49939>44.4;7;8><?>755)--(----/67777)84888333888;;3346====+;;7;7;>>/>;;7;::::9:00/5//)/6849:=====@><995544:5:4455:9===:::8=7;:<7444448::-34::8848;6;;;,333333&388,33777$322'267722222+26,522227277;44.44443::5:+//919--(----///333978332555666692223222:>?C>B77773=<=3
@ATNG8:04534:03545
GATGGTAGACACGTGTGCTCTCTCGTACTCATTCGTTTCGGAAGAGACAGGTACGTTAATAGTTAATAGCGTACTTCTTTTTCTTGCTTTCGTGGTATTCTTGCTAGTTACACTAGCCATCCTTACTGCGCTTCGATTGTGTGCGTACTGCTGCAATATTGTTAACGTGAGTCTTGTAAAACCTTCTTTTTACGTTTACTCTCGTGTTAAAAATCTGAATTCTTCTAGAGTTCCTGATCTTCTGGACAGAGTGTGCAGATACTACCATCGATGGATCTGAGTCT
+
CCBB@BCBBBD::6B<66>>BBBFFCCCBBBA>AAAA<A@=@=A@BCCBC?AABAA?B?BBAA?A>BBBBCCBBB?BCCB=1BB=A:99.8@@B@K@?<?B4::?@=?9?BCB>>>@<@@@8;7;CBA>>>><>?AA=@>>>>>>AAAA@@>>>C<@@@<@@=A=>>>@@@@@@>>>>AA6A;>8==<<<.<B;<;6;66///::;>:?@@@/>>>>A=C;>>7<@????@<?=AD>>>C<>>=:=A>>>>>=@AC@@?@AAA?>:?@@@@>?=AAA>===;;;
@ATNG8:04535:03508
GATGGTAGACACGTGTGCTCTCTCGTACTCATTCGTTTCGGAAGAGACAGGTACGTTAATAGTTAATAGCGTACTTCTTTTTCTTGCTTCGTGGTATTCTTGCTAGTTACACTAGCCATCCTTACTGCGCTTCGATTGTGTGCGTACTGCTGCAATATTGTTAACGTGAGTCTTGTAAAACCTTCTTTTTACGTTTACTCTCGTGTTAAAAATCTGAATTCTTCTAGAGTTCCTGATCTTCTGGTATGACTAGTGTACTACTACCATCGATGGATCTGAGTCT
+
CB=C?BCDDCC::6BA;?BJCCBCCCBCBBBC@BBBC>BB@C@BABABBC8;:BBE?D@BBBB?A?BBAACBBBB?>????1:;6>0/*/::A;BBC>AA9:9@ABB=?<EE??>>:>=>6:7;@@?????=???@<>>A@;:;A?>>>DC>>=;>>?=BD<><AAAAA@@??:???GD6?8<788887(8=///+/99///<:9>=@@@@,;///=5;4>><@@@??@@<B<AABC>>:>=A<A???@@@@F>>>=>CAA@;:7;AA@@@A<A=;;B:::=;
@ATNG8:04538:03504
GATGGTAGTGTGTCTCTGAGAGTAGTACTCATTCGTTTCGGAAGAGACAGGTACGTTAATAGTTAATAGCGTACTTCTTTTTCTTGCTTTCGTGGTATTCTTGCTAGTTACACTAGCCATCCTTACTGCGCTTCGATTGTGTGCGTACTGCTGCAATATTGTTAACGTGAGTCTTGTAAAACCTTCTTTTACGTTTACTCTCGTGTTAAAAATCTGAATTCTTCTAGAGTTCCTGATCTTCTGGACAGAGTGTGCAGATACTACCATCGATGGATCTGAGTCT
+
5CB@8A=BCCCCCEBBBBB@@@BBCCBBBCBA?AABA<BB@B@BBBBBBC?DDBBC@B>BCBA>B?BFDDCCCCB=>>>==,>A=ABCC>BBCC@BBCBGC;;;;CBCACCDCCCCC@CCC?C@CECBCA??:?@@@>CAAAAABCBBCCDBBBA?CCC@CB?B?BCBBBCCA@;@:;:;.;>B;;;;;.;C@@A=BBBCCGECBB5;;;;*;AABB?BACCACDBBABD@D@CBCCBB@BCB@DCCCCCCCC@@@CCCCBBBB@BBBABDC?AAABBBBABB
@ATNG8:04540:03545
GATGGTAGCTCGCTGATGATATCTCCAGAAGATCAGGAACTCTAGAAGAATTCAGATTTTTAACACGAGAGTAAACGTAAAAAGAAGGTTTTACAAGACTCACGTTAACAATATTGCAGCAGTACGCACACAATCGAAGCGCAGTAAGGATGGCTAGTGTAACTAGCAAGAATACCACGAAAGCAAGAAAAAGAAGTACGCTATTAACTATTAACGTACCTGTCTCTTCCGAAACGAATGAGTACATAGATATACGTATAGCTACCATCGATGGATCTGAGTCT
+
44??=ADBBBCBBBCBCCCCCAAACBCEC@CCCCBC@B@CCC@?AC?CC@D@?????A@A2A?BCCBBBAA?>>7>@BDEGE5@@=@?BCB<CDC@CCCBBBBBA>B@BB?A@@=@ABABCCCCGBBBBBFE@C@@@?ABBBBBBB@C@BBB@BCCCCCAA=AACCCC=AC?BBC799??<5=>>;:::::(9A>B9::HK???<@<>==>=D=@ACA@>@BBABCB?B?BBC;A??;???BCCBCCCAAACDCCBB@@::;@@@<>;=>??A9>=;:;A=888
@ATNG8:04550:03524
GATGGTAGCATCATGCATATCTCACCAGAAGATCAGGAACTCTAGAAGAATTCAGATTTTTAACACGAGAGTAAACGTAAAAAGAAGGTTTTACAAGACTCACGTTAACAATATTGCAGCAGTACGCACACAATCGAAGCGCAGTAAGGATGGCTAGTGTAACTAGCAAGAATACCACGAAAGCAAGAAAAAAGAAGTACGCTATTAACTATTAAACGTACCTGTCTCTTCCGAAACGAATGAGTACCTCTCAGACGCTCGTCCTACCATCGATGGATCTGAGTCT
+
8<BB?BCCCC@AAA<CCCDBBA;;9266>:=ABB@@>@ACCCBAA@977,3,3789:CCC1C>B8878;8;388(3744444$445:7=>>1;;@8=<;;;;99<.4.4939<<:>@<<==B??:9:AAA;;4;?9;49455<<<;9C=@9:494=<@;<@@??:==?6=96///)/0078)37739;;;;;$77,333:;:77:6=2855505=02299929994><>@?>;?<844404=<<=88489:::<=<@@@?<<=588?9;9:::9707799999755
@ATNG8:04551:03531
GATGGTAGTGTCAGTGCGCGTCGTCCAGAAGATCAGGAACTCTAGAAGAATTCATGATTTTAACACTAGAGTAAACGTAAAAAGAAGGTTTACAAGACTCACGTTAACAATATTGCAGCAGTACGCACACAATCGAAGCGCAGTAAGGATGGCTAGTGTAACTAGCAAGAATACCACGAAAGCAAGAAAAAGAAGTACGCTATTAACTATTAACGTACCTGTCTCTTCCGAAACGAATGAGTACACATCGTCGTGTCGTGCTAATCGATGGATCTGAGTCT
+
BBBD?ABBBCCCCCGJCCCBBBBBC?BCB@DDBCCB@E?CBA@@@A;??8;600000///&-377///666777.3344;;;)985:.44(3//5:;/////33.34885:<@7=BBBEBBCBBBBBBAAA?A@;;6;?==???@8<8<00+0>><??BB?CBBBBA=AB>997>B???@*000*0=@@B0@C?E?>?BB?;;7;<???A<>;;;@@A=A<;;BBB?B=?@A=A@A=???B999ABBB>>>AABCCABB?>>>>ABBACCAD??@BAA@AB
@ATNG8:04552:03545
GATGGTAGAGAGAGCTCTCTCATCGTACTCATTCTTTCGGAAGAGACAGGTACGTTAATAGTTAATAGCGTACTTCTTTTTCTTGCTTTCGTGGTATTCTTGCTAGTTACACTAGCCATCCTTACTGCGCTTCGATTGTGTGCGTACTGCTGCAATATTGTTAACGTGAGTCTTGTAAAACCTTCTTTTTACGTTTACTCTCGTGTTAAAAATCTGAATTCTTCTAGAGTTCCTGATCTTCTGGATACACTCATGTGCACCTACCATCGATGGATCTGAGTCT
+
B<44.4494DCBCCBBB<<BA;@?;@;9<@;;4;;;4;?:@;BCCCDBA>BCDCC@C@CCCCAD@CCBBCCCBC@BCCBC1BB?CBCD>DCBB@BBC@CC=??CC??=@BBBCCBB?BBB@B@BBBAAAAA=@AAA:=>??@@@@AAA@@676><???<@@<@=A@???@ABB<???@@5@=A;??AAA/>>AAD;A=<:::AAAA18888(8??@B<A=AD:>>@AA@@:>:=@@A::7;>B=ADCAA@@@@>>>>==A<?==:=9::@AA<???AAAAAAA
@ATNG8:04566:03534
GATGGTAGGCACTGCGCAACATCCCAGAAGATCAGGAACTCTAGAAGAATTCAGATTTTTAACACGAGAGTAAACGTAAAAAGAAGGTTTTACAAGACTCACGTTAACAATATTGCAGCAGTACGCACACAATCGAAGCGCAGTAAGGATGGCTAGTGTAACTAGCAAGAATACCACGAAAGCAAGAAAAAGAAGTACGCTATTAACTATTAACGTACCTGTCTCTTCCGAAACGATGAGTACGTGTGACGTACGTGAGCTACCATCGATGGATCTGAGTCT
+
;ABA@===;@=ABBBBBC@;<;BF8CCC@CCCCBB@B@BBCCCBB@CC@B?BCBBBAAB1B?AABBBBAC???:?BBBBBB3A@=@9???5?@B?B>>>@@AAA=A;?@:<<=:?>;<;<>>@@@@A>>>A<@@A?<@@@A@@>>:><??C=A@???ABA=>@@@BB?BB?BBB<?:///(///)/999:,761;;;;A@???;?;?@@A=B=??888=@A@BA??;>:>:<67000;;@096@@;=@@ACBBB>>>@>>>AB=?889====B>>>@@@@??
@ATNG8:04573:03504
GATGGTAGAGAGAGCTCTCTCATCGTACTCATTCGTTTCTGAAGAGACAGGTACGTTAATAGTTAATAGCGTACTTCTTTTTCTTGCTTTCGTGGTATTCTTGCTAGTTACACTAGCCATCCTTACTGCGCTTCGATTGTGTGCGTACTGCTGCAATATTGTTAACGTGAGTCTTGTAAAACCTTCTTTTTACGTTTACTCTCGTGTTAAAAATCTGAATTCTTCTAGAGTTCCTGATCTTCTGGATACACTCATGTGCACCTACATCGATGGATCTGAGTCT
+
5CAB>BBDDDG@CA;666<<=<656<;;;CBB@BCCE>@@CB>ABDBBBB?AABBC@BABAB@9>;::9:<:88:4999==1>B>AACC>BBCC?BBB=@C>@@@@CLAFCBBBCBA=A;;8;@FICBCFCC@CCCJ?BAA<<;ACC@@@D;<<B@G;;::A?A?CCBB@AACC=@@BAA7A=A=BCCCC5BBBCC8;;ABBCACAB5;;;;*;BB<;8:>BB=@@;;;AA;?;@@@@AA<@@@>BCEEGCGCCCBBBBAA>A;;;<00=00+0@@@@AAAAA
@ATNG8:04573:03533
GATGGTAGAGTATCATGTGTATCTCCAGAAGATCAGGAACTCTAGAAGAATTCAGATTTTTAACACGAGAGTAAACGTAAAAAGAAGGTTTTACAAGACTCACGTTAACAATATTGCAGCAGTACGCACACAATCGAAGCGCAGTAAGGATGGCTAGTGTAACTAGCAAGAATACCACGAAAGCAAGAAAAAAGAAGTTACGCTATTAACTATTAACGATACCTGTCTCTTCCGAAACGAATGAGTACACACTCTCATATGACACTACCATCGATGGATCTGAGTCT
+
4::@?CDCDDCDDCCBBBECCCBA@>@BC?C@@@BB=@=@?BAB;;7;A=A>@B@@BBBA2B?;;9CFCCCCCJ>BAAAAAA0BCAD@CCC9BBB?C;;;B<</0+/;==:?@D>BBBBCCCBBBCCBCBBB@BBCE?BCBAABBB?B@B;;9;BCBFEEC@BA@@BC@BBAD??4::===5???=?AABAB(AA=8829?A@AA@<@<@=>==A8=88/66....3335394222'229+......3776555866699=;;?BB@@=AB?@?BC@B@@@A@@@DB
@ATNG8:04576:03504
GATGGTAGGCGTGTGAGAGTCTGCCCAGAAGATCAGGAACTCTAGAAGAATTCAGATTTTTAACACGAGAGTAAACGTAAAAAGAAGGTTTTACAAGACTCACGTTAACAATATTGCAGCAGTACGCACACAATCGAAGCGCAGTAAGGATGGCTAGTGTAACTAGCAAGAATACCACGAAAGCAAGAAAAAGAAGTACGCTATTAACTATTAACGTACCTGTCTCTTCCGATACGAATGAGTACGATGAGAGAGCTCTCTCTACCATCGATGGATCTGAGTCT
+
BCBB?BDD@CCCCCEBDDDB@@BFF>DED@CCB@BC?B?BBCCCCC?CC?C?CBBBBBBB2B?BCBAABDEAA?8=?88777(9B<B<AA@1<<A7=C=???@@D=A;AA=CCA<B>>>>>??AAA@@@@<<<>A??;@@@AAAAA;?<@=A>>@@@AAA?:?AAACC?BB>@A@>A?666-8::9:::;;+;A<???BAA@AA=A:AAAA6=9<A>>><>@>><<<;A<@@@BC::7;AAAAAAAA??@??@@@>>@@AAA<886:<>>BAA;>>?@@AB==>
@ATNG8:04576:03505
GATGGTAGGTGCACATGAGTGTATCCAGAAGATCAGGAACTCTAGAAGAATTCAGATTTTTAACACGAGAGTAAACGTAAAAAGAAGGTTTTACAAGACTCACGTTAACAATATTGCAGCAGTACGCACACAATCGAAGCGCAGTAAGGATGGCTAGTGTAACTAGCAAGAATACCACGAAAGCAAGAAAAAGAAGTACGCTATTAACTATTAACGTACCTGTCTCTTCCGAAACGAATGAGTACAGAGAGTACGATATGTCTACCATCGATGGATCTGAGTCT
+
6BBD@CCD@BBBCGHCCCCBC@@AB@BBC@BBCC@?=@@CCCBBBB@BC@C?BBBAAA@@2@8;;CCCCCBAAA8@@<;;;;*;B>A=A@A7ABB?BBDDCCC994:=@B?BCB?BCCCCCCCCCECCC@@@@CCCC?BBCDBBA@>B?CBB?BCCCCCCC@BBBCCB?AA=ACC?CBBAD;AAB>ABCCC1BB?B=>>CCD@@7:6;=>>5;5;>@;;9;CBABBB@C?@@@;@AB?BBBBBBBBCCCAAABCBBBAAABCCCB?BABAAAA:?DAAA<=::8
@ATNG8:04577:03503
GATGGTAGCACGACACGACGATGTGTACTCATTCGTTTCGGAAGAGACAGGTACGTTAATAGTTAATAGCGTACTTCTTTTTCTTGCTTTCGTGGTATTCTTGCTAGTTACACTAGCCATCCTTACTGCGCTTCGATTGTGTGCGTACTGCTGCAATATTGTTAACGTGAGTCTTGTAAAACCTTCTTTTTACGTTTACTCTCGTGTTAAAAATCTGAATTCTTCTAGAGCCTGATCTTCTGGACAGAGTGTGCAGATACTACCATCGATGGATCTGAGTCT
+
4G<=7;;@@BB@;<CECCC;66=BDDCCEFCC@BBBF?DD?@?@CBBBDD@BBBBA7:6:AAB@B?BBCCCBB=B5=8>>>+==6B773,33336;;?7BC478=><<8<;?BA@@@;???<A<A??>>==D<AA@@588>?;=>>>AAA:;:=>:9;;<@B=B<>>>A?>==?;:::@@2;39178:::*:=6660698///8:8=3::;:)55559383882///;///6>885556999599;566///6666:=;:;ED:==AAA==5;;;;<67///
@ATNG8:04578:03545
GATGGTAGGCGTGTGAGAGTCTGCCCAGAAGATCAGGAACTCTAGAAGAATTCAGATTTTTAACACGAGAGTAAACGTAAAAAGAAGGTTTTACAAGACTCACGTTAACAATATTGCAGCAGTACGCACACAATCGAAGCGCAGTAAGGATGGCTAGTGTAACTAGCAAGAATACCACGAAAGCAAGAAAAAGAAGTACGCTACTAACTATTAACGTACCTGTCTCTTCCGAAACGAATGAGTAACGAGAGTCAGATCAGAGCTACCATCGATGGATCTGAGTCT
+
<CCE?BBGACA@AAA@CBB@@@;;;)5@@;@CA?@B@B@CCCCBBB@BB@C@BBAAACDD3C@AABDCCBBBAA8A000@==,00,0<@?@0==@:=>BBBA?@@;A;>>:<<<065AAAAAAAAAA?<<;A;?>>@:=<A==>//,/7<<B?C98:???A=A@??BB?BC?AAA>@@;;;5;;8388888*//)/<<<@A===AA<AAAA:@9>>888;?AAA<<>:?:@@A:=@A@B@@@00,0>::::?@?@@E>>>@@@@@@=?>>>AAA=@>>>A>>>@@
@ATNG8:04580:03518
GATGGTAGGCGACATACATACGCGCCAGAAGATCAGGAACTCTAGAAGAATTCAGATTTTTAACACGAGAGTAAACGTAAAAAGAAGGTTTTACAAGACTCACGTTAACAATATTGCAGCAGTACGCACACAATCGAAGCGCAGTAAGGATGGCTAGTGTAACTAGCAAGAATACCACGAAAGCAAGAAAAAAGAAGTACGCTATTAAACTATTAACGTACCTGTCTCTTCCGAAACGAATGAGTACGAGAGTCAGAGCAGAGCTACCATCGATGGATCTGAGTCT
+
BBBB@CCC@CCBBCBCCABDBBBCC@CGMAF;=;CB=@?@CCDECC?BB>?=?BBAABBB2B?BBAACBBBBBB9BC;;;;;$9<8>4;;;0;@<7<C@BBBCCC@C@CC@BBB=??CCCBBBCBCDCCCGCACCCC@BBJDDB@@=A@CAA=@BB;;;BB=ABB@AA>AB=@DA79:BEB=A@A9:9:9:9%9>9<?<@==<87256(67=<2727=;;:4:59::9:;?7;>@8@=;9:844;;>;>>>>>A??>BBCBBBB@??>A:88;AC?D;;;@;:::9
@ATNG8:04581:03519
GATGGTAGACACGTGTGCTCTCTCGTACTCATTCGTTTCGGAAGAGACAGGTACGTTAATAGTTAATAGCGTACTTCTTTTTCTTGCTTTCGTGGTATTCTTGCTAGTTACACTAGCCATCCTTACTGCGCTTCGATTGTGTGCGTACTGCTGCAATATTGTTAACGTGAGTCTTGTAAAACCTTCTTTTTACGTTTACTCTCGTGTTAAAAATCTGAATTCTTCTAGAGTTCCTGATCTTCTGGTAGAGCGTGCATATATCTACATCGATGGATCTGAGTCT
+
5CCC@CBCDDC@AACBBBBDCCCCCCBCCCBB>ACCC>BB@B@CBBBBBD?CBBBB?B?BBCC?C>CBBBBBBCB@CCCCC2AA?BB@B:?AAB@BBB=BB>>>?B??;?@>>>@@A<A?@=A<AA@=====<AAAA:>>@===@<<=AA@;;;<98::<AB=A;?@AAAA@@@:>=>>>3>=A6::@@?/<>66606;:///=:;>5;;:;+;;;;>;>;@@<@@@@@@@=B<===@@A7;:=<@<<==>>=?@B????;==///999A@@<@>=<=AA;;:
@ATNG8:04549:03554
GATGGTAGAGTACAGTGTAGTAGACCAGAAGATCAGGAACTCTAGAAGAATTCAGATTTTTAACACGTAGAGTAAACGTAAAAAGAAGGTTTTACAAGACTCACGTTAACAATATTGCAGCAGTACGCACACAATCGAAGCGCAGTAAGGATGGCTAGTGTAAACTATGCAAGAATACCACGAAAGCAAGAAAAAAAGAAGTACGCTATTAACTATTAACGTACCTGTCTCTTCCGAAACGAATGAGTACGAGAGAGCACACGTGTCTACCATCGATTGATCTGAGTCT
+
<=B=9BB>==;;666<<<==CBBAA>A:5.44444<5:.55:;99<9==9?;=?@ABKFD+<8<;;445;===>=47787777$3:5:7<<</;:;394555<<@>1919@=@@B=@AA9:9@@A@@?@B:;;?BCBB@BBA@B;;;5;>B;;6:A@=>=900*00///996893::9-33333(37713333333"393333333<:95713333373229BA4965544:;?<@AA<999=999@@@@@@@@@@@@AA998@A?@@@@????AAA:??888>>>=>=
@ATNG8:04550:03572
GATGGTAGACATATCGTACTCTCTGTACTCATTCGTTTCGGAAGAGACAGGTACGTTAATAGTTAATAGCGTACTTCTTTTTCTTGCTTTCGTGGTATTCTTGCTAGTTACACTAGCCATCCTTACTGCGCTTCGATTGTGTGCGTACTGCTGCAATATTGTTAACGTGAGTCTTGTAAAACCTTCTTTTTACGTTTACTCTCGTGTTAAAAATCTGAATTCTTCTAGAGTTCCTGATCTTCTGGATATGAGTGACTCGTGCATCGATGGATCTGAGTCT
+
?B@@?BBBBBCCEICCDCCCECCBBBBAA<:;2:>@C>AA>A@BBBABAC?CCAAA?B?BCBB?B?BBACCCCAA>ABB<B1A=9=><>9?>>@?AAC?CC>AA=;;;=AABA@??@:>>@<@=BDC@@>>>=;;;?7;;>@>>>???@@@;;:@7;;?=BB=C9==A>>>?;;5:===>3><A:==DDE/@A:::1:::///<67;;>?>?.<:;;A=A;AA<@@@B>==;?:==@@>>;>@@<@???B===@>>;;;??@BBB@@@@<@AABB@???@
@ATNG8:04553:03561
GATGGTAGTATAGAGCTCTACATAGTACTCATTCGTTTCGGAAGAGACAGGTACGTTAATAGTTAATAGCGTACTTCTTTTTCTTGCTTTCGTGGTATTCTTGCTAGTTACACTAGCCATCCTTACTGCGCTTCTATTGTGTGCGTACTGCTGCAATATTGTTAACGTGAGTCTTGTAAAACCTTCTTTTTACGTTTACTCTCGTGTTAAAAAATCTGAATTCTTCTAGAGTTCCTGATCTTCTGGGCAGACTCTCACACGCCTACCATCGATGGATCTGAGTCT
+
:C@@>@@BBCC@@AEFDCCCCCCBBBCDDBCC?BAAA<CC?C?AABBCDC@BBBBB>B@BBBA?C>CCCCBBBBB?BBCCC3AA=<;;<6=C??=@AB?CC<>>@@BB<@===G@@@<@@A<A;AAAA<=<A<AAAA;>88:@@B@>@?AA???A:>>>===:=<@??@?>>>@:>>@BB;B1818::::+:A==>7>>>:::>899088687%8>>=@=D<AA;??@A>>><?;?AAA>>6::==5<<=8::???A>@@>@9<<>;>>>>A??<?@@A@@@AAA
@ATNG8:04555:03581
GATGGTAGTACATGATAGACGACACCAGAAGATCAGGAACTCTAGAAGAATTCAGATTTTTAACACGAGAGTAAACGTAAAAAGAAGGTTTTACAAGACTCACGTTAACAATATTGCAGCAGTACGCACACAATCGAAGCGCAGTAAGGATGGCTAGTGTAACTAGCAAGAATACCACGAAAGCAAGAAAAAAGAAGTACGCTATTAACTATTAACGTACCTGTCTCTTCCGAAACGAATGAGTACTATGTAGAGCTCTATACTAATCGATGGATCTGAGTCT
+
CDCC@CBBBBCCCCCCCCCD9::DDACCCACCCCCD@C?BBCCCCC?AA>B?C@BACCCD5D@CBBBCCCGBBB=BAABBBB5BC@C?CCD;BBC@AABCCCBBB@B@CC@CCC>AACBBBBBDDBBBCBBB@CFCC@CBCCCCBB?CBDCB?BCDECCBB?BDCCBC@BB>AA@8<<887)9=<8999999$0>9>0/0??ABB>?<=BB@:=:>EFCC@CCA@ACC@B@CCC=C::9;CDDFDBA@?CCCCAAACCCCBBBBB>>?AAAA=A>>>?@@9::
@ATNG8:04560:03593
GATGGTAGTGCGTGAGAGAGAGACCCAGAAGATCAGGAACTCTAGAAGAATTCAGATTTTTAACACGAGAGTAAACGTAAAAAGAAGGTTTTACAAGACTCACGTTAACAATATTGCAGCAGTACGCACACAATCGAAGCGCAGTAAGGATGGCTAGTGTAACTAGCAAGAATACCACGAAAGCAAGAAAAAGAAGTACGCTATTAACTATTAACGTACCTGTCTCTTCCGAAACGAATGAGTACACACTCTCATATGACACTACCATCGATGGATCTGAGTCT
+
4444.6?CCCCB@@BDDDBBBC@@@=@CC@CCCBBB?B@CCBBCBB>BC?C@BB@@A@?@1@?CBBCBBB>?>B9A?;;<;<*:C?B@DEE;CCC@CCCCDCCCB@B?BB@CBB?BBCCCCCCCBCCDBB@@<@A@@=CBBACCAA>B@BBB@ABBBBCCC?CAACCC?BB>AAA299888*9??;===??.?A?B>??BBAAA:=:=?BD7<8;ADBC@CCAAABC@C?CCC=CBB?BBCCCCCDBBBAABBBBB?AABBBB??=>BCCCCC?CBBBA@>>BB
@ATNG8:04561:03584
GATGGTAGTACATGATAGACGACACCAGAAGATCAGGAACTCTAGAAGAATTCAGATTTTTTAACACGAGAGTAAACGTAAAAAGAAGGTTTTACAAGACTCACGTTAACAATATTGCAGCAGTACGCACACAATCGAAGCGCAGTAAGGATGGCTAGTGTAACTAGCAAGAATACCACGAAAGCAAGAAAAAGAAGTACGCTATTAACTATTAACGTACCTGTCTCTTCCGAAACGAATGAGTACTATGTAGAGCTCTATACTACCATCGATGGATCTGAGTCT
+
5:<<8===<<<;665====C>><==<>><7<;9555.4.4999::A=>>9>:<94459999#55:;=??>CCDDF>BA;;;;;*;A>C<BAA7ABB>@CCBBABBB?B@@@=@AA?BBBBBCCBBBBCCCCBC@CCBC@BBAAAB@@<A@CAA?ACBBCC@@?@CCCCC@BB@BBB>@@999+7?>>B?AAA/CC>AABBCDDBB?B<??AA1817>DBB?BCBA??@?B?BDC=B;;6;A@@@BABAAACDBA@A???ABBBCBB@@@@;;;C@B@@?@@@@@@
@ATNG8:04562:03582
GATGGTAGGAGACACGTCGCACACGTACTCATTCGTTTCGGAAGAGACAGGTACGTTAATAGTTAATAGCGTACTTCTTTTTCTTGCTTTCGTGGTATTCTTGCTAGTTACACTAGCCATCCTTACTGCGCTTCGATTGTGTGCGTACTGCTGCAATATTGTTAACGTGAGTCTTGTAAAACCTTCTTTTTTACGTTTACTCTCGTGTTAAAAATCTGAATTCTTCTAGAGTTCCTGATCTTCTGGTGAGATATGCATGATGCTACCATCGATGGATCTGAGTCT
+
;>>>:>>>9C@;@CCCCCBCCCBBBCBDDCCC@DDDE=BC?C=;<;ABAB?BC@@@@D?CBCC?B?BBBBBAA?B??=>=>.>D?BBBB>BCDC@BBA?AB799CBFF@BBACA@@A<@@@<>;>??::;==<@AAA<AAAA>>>===A??>>>A::::=BB<?:????@@@AB:>>ACC;C=A<?;9999&79775(,,,,,,6==A;???A.=6559493>A;???A;;;;>;>?=;;<<?>A=>>>?A;;;CC>>=>>>>::916///<<>9BB@AAA@@@@
@ATNG8:04564:03586
GATGGTAGAGAGACTGTAGCGCACCCAGAAGATCAGGAACTCTAGAAGAATTCAGATTTTTAACACGAGAGTAAACGTAAAAAGAAGGTTTTACAAGACTCACGTTAACAATATTGCAGCAGTACGCACACAATCGAAGCGCAGTAAGGATGGCTAGTGTAACTAGCAAGAATACCACGAAAGCAAGAAAAAGAAGTACGCTATTAACTATTAACGTACCTGTCTCTTCCGAAACGAATGAGTACGATGAGATCTCGTGTGCTACCATCGATGGATCTGAGTCT
+
AAAF@DBBBBDCBBBCCCGCCCBCC>CCC@DBAA??<@@CCBBBBC@CC@C?@?@:::99(9<@AABBBBBBBH@BBA@@@@0?C>C5;;;.9CB?BDBCCCCCC@C@BC>ACC@B@@ADDCCCBECCBBBC@CBBB?CBCBCC>>:@=A::7;BCCBBDB?BBCBBB@BB?ACC@BB>>>8=;=9?CCCC3CC?B>>:CAAAA6:8;B@@;>:==A@@<@@AABBC@D=??D>DCC@@??BCBCBBACCABBE;;;>>>?????<?C???AB?CBAACA@ABB
@ATNG8:04564:03589
GATGGTAGCAGACGTGACAGAGCGCCAGAAGATCAGGAACTCTAGAAGAATTCAGATTTTTAACACGAGAGTAAACGTAAAAAGAAGGTTTTACAAGACTCACGTTAACAATATTGCAGCAGTACGCACACAATCGAAGCGCAGTAAGGAGGCTAGTGTAACTAGCAAGAATACCACGAAAAGCAAGAAAAAAGAAATAACGCTATTAACTATTAACGTACCTGTCTCTTCCGAAACGAATGAGTAACGAGATTCAGAGCAGAGCTACCATCGATGGATCTGAGTCT
+
499:5:@:@:95;666;;;;:655;5;<<96666;9:C@BBB@@>B789>A>;>883;;;+<5==<<=;;=<=;3=;:=???+@C=A4:::7;BGBDCCBDCCCC?B@AC?B@@>@BBCECCCGGCCCBBBB@DB@@>@ACACBA@<A<;;29>>=@9557:99:;=7;;6::<-333333&3;;8<=>?::%::<333.3993457;79@>@4807;773173::@==8?7BBB<@AA>>;;;33,3333<B?@;B><@?B=<;;=<485;????<??9959:;:;
@ATNG8:04566:03568
GATGGTAGCGCACACATAGATACAGTACTCATTCGTTTCGGAAGAGACAGGTACGTTAATAGTTAATAGCGTACTTCTTTTTCTTGCTTTCGTGGTATTCTTGCTAGTTACACTAGCCATCCTTACTGCGCTCCGATTGTGTGCGTACTGCTGCAATATTGTTAACGTGAGTCTTGTAAAACCTTCTTTTTACGTTTACTCTCGTGTTAAAAAATCTGAATTCTTCTAGAGTTCCTGATCTTCTGGTAGAGCGTGCATATATCTACATCGATGGATCTGAGTCT
+
4>BA==CCBBCCCCCECCBCBCCABBBBCCBB?BBBB=BC?B@BEECCBB?BCCCC@D?C@@@?D?CCBCAAABB?@@@@@2@@=ABCC<BBBBABDC@CD@AAACDC@DCECBBCC@DDC=C?CCCCCCCCDAABA?BBBCCBBBBBBCC@@@B@CBA?AB?B?CCBCBCBBB@BCDDE;@;@;::9:9*:?>>>6;;DCCCCA@A5;;;;;%;@@AA=B=AB<@@ACA;;6::;::AA@79;B;AACDCBABC@ABBBA@B@000=<@CCH?CCCCDBBCBA
@ATNG8:04567:03573
GATGGTAGCTCACGTACGTCACTCGTACTCATTCGTTTCGGAAGAGACAGGTACGTTAATAGTTAATAGCGTACTTCTTTTTCTTGCTTTCGTGGTATTCTTGCTAGTTACACTAGCCATCCTTACTGCGCTTCGATTGTGTGCGTACTGCTGCAATATTGTTAACGTGAGTCTTGTAAAACCTTCTTTTTACGTTTACTCTCGTGTTAAAAATCTGAATTCTTCTAGAGTTCCTGATCTTCTGGTCTACTACACTGTACTCTACCATCGATGGATCTGAGTCT
+
;E@C:BBCCDDBCCECBBBCCCDDCCCCCDAA?ACDC>BB?C@DCCCCCC?CCBBB>A>@?@D@C?CCCA@@CAA?ACCCC2A?<?AAA;BB@A>AB=6=?000;@0000BBBBB>C=???=A9>@AAA:::<@@@@<???>>>@C?@?@@>===7;;><@B=D<@@?>>===A:>==AA6@<@<AAAAB/==666-3-----687949996(6555>6;65515===9;;:>4>A9>>>688A;>>@A@@@D@@@@@A@@@A=<9;::@@@@<@A@;9666@=
@ATNG8:04567:03576
GATGGTAGCGCGACGAGCGTAGACCCAGAAGATCAGGAACTCTAGAAGAATTCAGATTTTTAACACGAGAGTAAACGTAAAAAGAAGGTTTTACAAGACTCACGTTAACAATATTGCAGCAGTACGCACACAATCGAAGCGCAGTAAGGATGGCTAGTGTAACTGCAAGAATACCACGAAAGCAAGAAAAAGAAGTACGCTATTAACTATTAACGTACCTGTCTCTTCCGAAACGAATGAGTACAGAGAGTACGATATGTCTACCATCGATGGATCTGAGTCT
+
;EBB@BBBBBABBCCFCCBCBDCCC=BCC@CCCCBB@B?BCCABDA?@@>A@BBBBBBBB3B?BCCCACACCCD>CBCCBBB3BB?C@BBB<CCJBCBBBDDDBB>B?CC?BBD?BAAADCCCCCCCDBBAB?CDBB?BCBBBB@@<B?BBB?CCCDCCBB?AABDB?BB?BBA=@@A@@5::A>=????.?A?BBBBBCCBB>A>ABBB;?;?AA?@=A@@??BB?B?BCC>CAA>ABBBCCCCCCBAACCCAABCCCB>>>>9>>>@@>>:>>>>B?????
@ATNG8:04569:03571
GATGGTAGAGTATCATGTGTATCTCCAGAAGATCAGGAACTCTAGAAGAATTCAGATTTTTAACACGAGAGTTAAACGTAAAAAGAAGGTTTTTACAAGACTCACGTTAACAATATTGCAGCAGTACGCACACAATCGAAGCGCAGTAAGGATGGCTAGTGTAACTAGCAAGAATACCACGAAAGCAAGAAAAAAGAAGTACGCTATTAACTATTAACGTACCTGTCTCTTCCGAAACGAATGAGTACTATAGACTATCTGAGACTACCATCGATGGATCTGAGTCT
+
54@@5;>CCDCCCCC???7/////72444.4444::7;7<=<A@BC@@@<@;>>445<;<*<8<<;?9@>00)0<3<//////$/949)5555$5::.44:99::45258<<9==B8;>><A@>>@@>?AAAAAAEDCC>@@BBBEDC?B?C@@<@AAAB@@@@BBLBBC?BB=@?B<?=>??7;77,777787%8<83833=:?@?<@7>>56.5;::B;:4;A@>A@A6;6:@@9@@>;@@@???BBBBBCCBBBABCCCCC@@@C<@?@???@<@;;:B?>=>=
@ATNG8:04571:03566
GATGGTAGCTATTCGTATATCTATGTACTCATTCGTTTCGGAAGAGACAGGTACGTTAATAGTTAATAGCGTACTTCTTTTTCTTGCTTTCGTGGTATTCTTGCTAGTTACACTAGCCATCCTTACTGCGCTTCGATTGTGTGCGTACTGCTGCAATATTGTTAACGTGAGTCTTGTAAAACCTTCTTTTTACGTTTACTCTCGTGTTAAAAATCTGAATTCTTCTAGAGTTCCTGATCTTCTGGTAGAGCGTGCATATATCTACCATCGATGGATCTGAGTCT
+
5BDE?CABAB<D@CDCCCCCCCBBBCCCCE::;:CBC>BB@D@CCCBCCC@BBB??<@@CBCC@B@BCBBBCCAC?BGDDD3BB?BBBC>CCBB>@AB@CC<779BBA@BBBBCC=>9?@@<@<@AAA??>A<AAAA:>>@<<<?>>>AAA===@<;;;<AC=B:==>>>???@=>>>@@3@;@9;;;;:*:>///)//////;98<7???=.9>>>A;A9>><>@@C@@@;?<?@>>?A:>>?<?@A;::AAAAA???@CCA::8;BAA@?@:??>>>>>>>>
@ATNG8:04571:03573
GATGGTAGCACACGAGATCTCATCGTACTCATTCGTTTCGGAAGAGACAGGTACGTTAATAGTTAATAGCGTACTTCTTTTTCTTGCTTTCGTGGTATTCTTGCTAGTTACACTAGCCATCCTTACTGCGCTTCGATTGTGTGCGTACTGCTGCAATATTGTTAACGTGAGTCTTGTAAAACCTTCTTTTTACGTTTACTCTCGTATTAAAATCTGAATTCTTCTAGAGTTCCTGATCTTCTGGGTGCGCTACAGTCTCTCTACATCGATGGATCTGAGTCT
+
?;@;9>@CCDDCCCBBBIDBBBBDEBBBBC;;9;CCD>A@?@@BBBCCCB?BB@@@<A;@?BC?C?CCBDBCB@A?AAA@@.==5=::9,3??A@BBB>BB>:99A>?<@EFBBABA<@==:>=@@@@===>:===?9==@==>>>B>??@@@AA:>>?<?B=B=A@@>><?>>553589+7.5)..<9<)99222,2-----6777+...&....72725505677....3.378699255770///<9=@A>>>>::;9:///<>==<@<>>>B>>>=?B
@ATNG8:04575:03574
GATGGTAGCACGAGTCACTCATATCCAGAAGATCAGGAACTCTAGAAGAATTCAGATTTTTAACACGAGAGTTAACGTAAAAAGAAGGTTTTACAAGACTCACGTTAACAATATTGCAGCAGTACGCACACAATCTAAGCGCAGTAAGGATGGCTAGTGTAACTAGCAAGAATACCACGAAAGCAAGAAAAAGAAGTACGCTATTAACTATTAACGTACCTGTCTCTTCCGAAACGAATGAGTACGTGTGCGACGTGTCTCCTACCATCGATGGATCTGAGTCT
+
5DCDAHCC@@>;;;966>;A@@@@C<CDD@CBBBAB@B@CDDBBCC@CC?B?BBBBBDDD2B?BCCBAAA@@;?9<>999::*;;=@9=>=4=@A=B<9;CCCBB@C@CC@BCC?BBCCCDEFCCCBCCBBB@DBAA>AECA@A??9?>@;;9<BCCCBBD=??BBBD?BB?AAA4::::9,7=<<BBCCC3BC@CBB>>@://)/)//9:9=6?>CBB@@:555==7<7433(3885;99:99:83339877388688661222.555666737888;99;<5
@ATNG8:04577:03591
GATGGTAGCTCTGCTCTGACTCTCGTACTCATTCGTTTCGGAAGAGACAGGTACGCTAATAGTTAATAGCGTAACTTCTTTTTCTTTGCTTTCGTGGTATTTCTTGCTAGTTACACTAGCCATCCTTACTGCGCTTCGATTGTGTGCGTACTGCTGCAATATTGTTAACGTGAGTCTTGTAAAAACCTTCTTTTTTTACGTTTACTCTCGTGTTAAAAATCTGAATTCTTCTAGAAGTTCCTGATCTTCTGGCGCGTATGTATGTCGCCTACCATCGATGGATCTGAGTCT
+
@=<<9<=BB@;;C@@ABBA@ABAAADHCBB:96:@?A<BC<@>CDCCDED@B;;;<<:.56<<8<7;:>BA;:29@466>>>(555)4455)5:=?;A>@@8>>?>999@B?BABADCCC@BBB@C?CCCBCCBC?A@AA?CBBAA?>>;<;;;<=>C=999<??8@7??B=BBB=@=@<<:<<(=4=25555555"59<>@7>696;;666;8<<<=+;555:.5.6<750000,/;7:7<;<===7;?B=BBCBBBCBBBCC;;;A?BBCACBCAAAA@BBBDAAAABB
@ATNG8:04580:03564
GATGGTAGCTATACGTATATCTATGTACTCATTCGTTTCGGAAGAGACAGGTACGTTAATAGTTAATAGCGTACTTCTTTTTCTTGCTTTCGTGGTATTCTTGCTAGTTACACTAGCCATCCTTACTGCGCTTCGATTGTGTGCGTACTGCTGCAATATTTTTAACGTGAGTCTTGTAAAACCTTCTTTTTACGTTTACTCTCGTGTTAAAAATCTGAATTCTTCTAGAGTTCCTGATCTTCTGTAGAGCGTGCATATATCTACCATCGATGGATCTGAGTCT
+
5<BB?CCCCCCCCCCCCBBCDDDAAACCCDBA@BCCC=CC?C?CCBBBCC?CCBBB?C?BBAA>A?CCCAAADBB?BBBBB3BB?BBBB>BBDC?BBA=AB:>=ADBB?ABBBCAAA6;;A;C=>??>===>=DDCC8??A@?@???@@AAA@@>9=88888(9:AAA>??FCCAECCCC=DACACCDCC5CCCCC>BCCBBBBAAA?AAAB3DBBBC@D@BB?BCCDAAA?B?BCCEBB<@?BBBECDBBCBCDCDCCCBB@@<@AAABBB@B???CBBBAA
@ATNG8:04581:03573
GATGGTAGCTCACGTACGTCACACGTACTCATTCGTTTCGGAAGAGACAGGTACGTTAATAGTTAATAGCGTACTTCTTTTTCTTGCTTTCGTGGTATTCTTGCTAGTTACACTAGCCATCCTTACTGCGCTTCGATTGTGTGCGTACTGCTGCAATATTGTTAACGTGAGTCTTGTAAAACCTTCTTTTTACGTTTTACTCTCGTGTTAAAAATCTGAATTCTTCTAGAGTTCCTGATCTTCTGGTAGAGCGTGCATATATCTACATCGATGGATCTGATGTCT
+
BBCC?CCDCDCBAABCAABCBBBBCCECCCAA?ACGF>CC?B?BBDDDCC?BBBBB@D@CB@A>A@BBBAAACBC?BBA@?2@?8??>?8?CBB?B>>9=?297:AAB?BBCCCB?A8==A<A;AA@==:::<AADD:>>>>>AA>>>><AA@<=5:;;:>><A<AB@@@@@;;5;;;;;/::=188888(/<////(////778955-////'.//.8283;;;>=<9AA?;><ABBA>?8;<@=FBA>>>;;;?@878=::=///66=?@?<B@<;=-----7
@ATNG8:04582:03570
GATGGTAGTGTCAGTGCGCGTCGTCCAGAAGATCAGGAACTCTAGAAGAATTCAGATTTTTAACACGAGAGTAAACGTAAAAAGAAGGTTTTACAAGACTCACGTTAACAATATTGCAGCAGTACGCACACAATCGAAGCGCAGTAAGGATGGCTAGTGTAACTAGCAAGAATACCACGAAAGCAAGAAAAAGAAGTACGCTATTAACTATTAACGTACCTGTCTCTTCCGAAACGAATGAGTACACATCGTCGTGTCGTGCTACCATCGATGGATCTGAGTCT
+
;CED?BBDBBBDCBBCCCCDCCCAA>BAA=@BAA::7;>AACCCCC?ABACABBBBBB@@2A?BBBBBDCC99828>???@@1@A>C4;;;6;FF?CDCBABBDE@C@CC@CCC@BBCBCBCCCCCB@CCCD@BB998:CAA@@995;?B@@>ABBBCBCC?BBBBAA>AC????>AA@@@:@@A=AAAAB3AB@BAA>>>==<4:4:<<>1818>A;<7;A;;:BB?B@BCB>BAA>ACCDCCBAABBBBBBB???BB999A@@:A>>>@@@;@>>>@?????
@ATNG8:04535:03646
GATGGTAGTGATACAGATCAGACACCAGAAGATCAGGAACTCTAGAAGAATTCAGATTTTTAACACGAGAGTAAACGTAAAAAGAAGGTTTTTACAAGACTCACGTTAACAATATTGCAGCAGTACGCACACAATCGAAGCGCAGTAAGGATGGCTAGTGTAACTAGCAAGAATACCACGAAAGCAAGAAAAAGAAGTACGCTATTAGCTATTAACGTACCTGTCTCTTCCGAAACGAATGAGTACGTGTGCGACGTGTCTCCTACCATCGATGGATCTGAGTCT
+
6CCC@DBBBBBBCCCCBBBCCHDGE@BBC@CBBBBB@D?BBB999B?BA?B<>>?99:9:$3399;>=?BBCBB=B?>@@@@1@C@D@CCCC5CDD@BBBCB@@00-0;@@<ABC@CCBABDCCDDDEBBBCC?CCCC?BBBBA@@C<@=@997:BBBBCCC@CBBCAA>AB>ABB=@@99929@@;=????.?A>ACBBBDA@@<>>>><<1607=;6616=<=>>?<@:>=A8A8838??BA>>=@@@@ACA@>>>>>>>;?>?<?A@@A@@;?@@@A;;///
@ATNG8:04536:03638
GATGGTAGTATCTGCACACTCTGTCCAGAAGATCAGGAACTCTAGAAGAATTCAGATTTTTAACACGAGAGTAAACGTAAAAAGAAGGTTTTACAAGACTCACGTTAACAATATTGCAGCAGTACGCACACAATCGAAGCGCAGTTAGGATGGCTAGTGTAACTAGCAAGAATACCACGAAAGCAAGAAAAAAGAAGTACGCTATTAACTATTAACGTACCTGTCTCTTCCGAAACGAATGTGTACACATCATCGTGTCGTGCTACCATCGATGGATCTGAGTCT
+
5<<<7<=F@;;<A<696>>B>=?;;8:6C9=BBBBA=A?BBBCCBB?CD@D=????AABB2B?CCBBB??=BBA8@>;:999$4<892999&9@:7<>?CCDCCC>A>;;8;BC@DACBBCCCCCGCCCCCE?BA@@;@@@@@AA8:;?B@@=@BBCBBBE@K;:9BD??><>A>5<;<;;3333,377777#7;1373332277(.)...8384996655>:499<A<?8>>>799=<?>>BBBBCCABBAAEECD:::BAAAAB?BABBCCA?BABB???A??
@ATNG8:04537:03634
GATGGTAGCACGACACGACGATGTGTACTCATTCGTTTCGGAAGAGACAGGTACGTTAATAGTTAATAGCGTACTTCTTTTTCTTGCTTTCGTGGTATTCTTGCTAGTTACACTAGCCATCCTTACTGCGCTTCGATTGTGTGCGTACTGCTGCAATATTGTTAACGTGAGTCTTGTAAAACCTTCTTTTTACGTTTACTCTCGTGTTAAAAATCTGAATTCTTCTAGAGTTCCTGATCTTCTGGTCTACTACACTGTACTCTACATCGATGGATCTGAGTCT
+
4?::5;?==BB@;<@ABB@966;?BCCCCCCCACDCE>BB@D@DCCBBBB?BDBBC?C?BBBB>B>BCBAA?AAC?CCCCC3BB?A@@A;A????ABB=@A;??@ABB9::CCCBAA;AAA:>7;===A@@@;AA>>9@;<=>>@@@???@AA@@<>>?<@?;>9687===>??8;;BBA5A5;5;::::*::988*8:>;;;A@=>19988(2787749=@?=?BB>=>>:=>B@???B:;;;;?>AA??>>>;;;??>>;;///99;;6:6;>>:<///=9
@ATNG8:04538:03629
GATGGTAGCACGACACGACGATGTGTACTCATTCGTTTCGGAAGAGACAGGTACGTTAATAGTTAATAGCGTACTTCTTTTTCTTGCTTTCGTGGTATTCTTGCTAGTTACACTAGCCATCCTTACTGCGCTTCGATTGTGTGCGTACTGCTGCAATATTGTTAGCGTGAGTCTTGTAAAACCTTCTTTTTACGTTTTACTCTCGTGTTAAAAATCTGAATTCTTCTAGAGTTCCTGATCTTCTGGAGATACACATGATACTCTACATCGATGGATCTGAGTCT
+
5ABB?DC@BCAA;BCCBCBA@@CCCGCCCCCB?BBBB=BCAC@CCBBBCC?CCBBA@C?AAAC?C=@ABBDBAA@??=<=<,==8?@AB=B???=@@@:@@499ABBC?BBBBBBA@9>>@<?:=>=@@@@A<AD6507AA=>=>BBBBB?===B<@?>=CC=CAA<<>@@A<<6=99<;.;+/)/;:::+9<////)8::888;;//,/===,==A=@7<7//+/::7;;;;@;@A>>>C<>>>;==<@><<:9::A????@A888;<;?A@<@@?@AAB==>
@ATNG8:04539:03623
GATGGTAGCAGACGTGACAGTGCGCCAGAAGATCAGGAACTCTAGAAGAATTCAGATTTTTAACACGAGAGTAAACGTAAAAAGAAGGTTTTACAAGACTCACGTTAACAATATTGCAGCAGTACGCACACAATCGAAGCGCAGTAAGGATGGCTAGTGTAACTAGCAAGAATACCACGAAAGCAAGAAAAAGAAGTACGCTATTAACTATTAACGTACCTGTCTCTTCCGAAACGAATGAGTACGTGTGCGACGTGTCTCCTACCATCGATGGATCTGAGTCT
+
5:5506?CCCCBBBCCCCCJECCBC@BBB@DCCBBB@B?ACB:::CABB@B?????@EFD3D>ABB?@?BC???8??ABAAB3BB=D5;;;.;CCABBBFCBCAA?AHCC@BCC?BB@@BCCCCCCCCCCBB?ABAA?AA@?@A997;@ECC?BCCCCCBC?CCCCCB?AA>BCC>AAAAA;@A@;99999(9?>BAA<AAAAA3638==>5;5;AA@@=@AAA@AA=>=000,000,0@@>ABBBAABAAAAAAB@???A<><=9=::;?AA<A>>@AAA::;
@ATNG8:04542:03606
GATGGTAGAGTATCATGTGTATCTCCAGAAGATCAGGAACTCTAGAAGAATTCAGATTTTTTAACACGAGAGTAAACGTAAAAAGAAGTTTTTTACAAGACTCACGTTAACAATATTGCAGCAGTACGCACACAATCGAAGCGCAGTAAGGATGGCTAGTGTAACTAGCAAGAATACCACGAAAGCAAGAAAAAGAAGTACGCTATTAACTATTAACGTACCTGTCTCTTCCGAAACGAATGAGTACTGTATCTATGTGTGCGCTACCATCGATGGATCTGAGTCT
+
5==>;CDBBBCGDECABADDGCBAA?BCD@BBCB@@>@@AABCBBB@BD?C@BBB@?>@>?(@?BCDABBBBBBB>A@CCCCC5CC@AA@A@B)AAB>BBCBA@@0000=A@@@AB?BBBBBCCCAAADCCCBB?BCCC?BBCCCC@@;?;?BB?CDDDBBBC?CCCBBB>A@<@B@:??8882:@??@AABB2BC@CA@ACCDB?.518===0708>@AB=ABBBBBB?A@AA@9A0000@AABBBBBAAABA@AABBCDB@AB9959@BBBBC@CDBBABBACB
@ATNG8:04543:03635
GATGGTAGGTGCACATGAGTGTATCCAGAAGATCAGGAACTCTAGAAGAATTCAGATTTTTTAACACGAGAGTAAACGTAAAAAGAAGGTTTTTTACAAGACTCACGTTTAACAATATTTGCAGCAGTACGCACACAATCGAAGCGCAGTAAGGATGGCTAGTGTTAACTAGCAATAATACCACGAAAGCAAGAAAAAAGAAGTTACGCTATTAACTTATTAACGTACCCTGTCTCTTTCCGAAACGAATGAGTACGATGAGATCTCGTGTGCTACCCATCGATGGATCTGAGTCT
+
/;<<7>CC>BBBCDCBAABBBCBBC?CCD<@?BBBA?B@BCBBBBC?CC@C=??::;;;;;%;>@@@BAACBBAB;B9<:@@@0@B<@299999$:@C?CBCBB@@:::3:=@?<A998(3><<@BAACFBCDCCCCABBBD?@@@ABACC@C?C@A>A@BB@00-0;>;;?CC=?@@BBB?A?:9927<=8/00000%0>;00*00@>A?=7<6//,/;9;69:CCCC<BBB;;;@?:?=@AB<AA@=AAAACCCDCBCB???@@@?888=<=88726==878@>AABBC?@???
@ATNG8:04544:03643
GATGGTAGCAGACGTGACAGAGCGCCAGAAGATCAGGAACTCTAGAAGAATTCAGATTTTTAACACGAGAGTAAACGTAAAAAGAAGGTTTTACAAGACTCACGTTAACAATATTGCAGCAGTACGCACACAATCGAAGCGCAGTAAGGATGGCTAGTGTAACTAGCAAGAATACCACGAAAGCAAGAAAAAAGAAGTACGCTATTAACTATTAACGTACCTGTCTCTTCCGAAACGAATGAGTACTGCGTCTCACTCTCGCCTACCATCGATTGATCTGAGTCT
+
BDCC@CCCCCBBAAABBCCCDDCBB?BBD?BBBG??=?>AABBABA?AC?A>AAABBBBB3B?BBCAAAAAAAD>CBBBBBA0AA;@=@BB9BDGBCBBCCCC;:7;?BB?BBA?ACECDBBBCCCDDDCCC@AABC@BA@@BBCB@EAD@@>ACCCCCCC?AAABBD?AA?CBE<??:::,8==99999::%:@;A??;BAAAB7;7;=AA5:5:>AAA>AA@@?BB@D?BCD<B@@=?BBBB???BBB@@@BAA@B@@AB?ABC@CBCC??;@BAAAA@??BC
@ATNG8:04546:03620
GATGGTAGCTCGCTGATGATATCTCCAGAAGATCAGGAACTCTAGAAGAATTCAGATTTTTAACACGAGAGTAAACGTAAAAAGAAGGTTTTACAAGACTCACGTTAACAATATTGCAGCAGTACGCACACAATCGAAGCGCAGTAAGGATGGCTAGTGTAACTAGCAAGAATACCACGAAAGCAAGAAAAAAGAAGTACGCTATTAACTATTAACGTACCTGTCTCTTCCGAAACGAATGAGTACTACTCTCAGAGACACACTACCATCGATGGATCTGAGTCT
+
DCCB?ECBBC==@;;9BBCBAAAAB?BCD>ABBBBB>B>AACBCCC@CC?B?@@?:9:::(99>989BCB@A@D>84:;??>+==59.599*99949B;:9CB@C?B?BB@CCC;<<BBCCHHEBBAEBC;;7;B@@>ACBBCBBB?D@C;;:;BBBBBBB>ABCCEB@CC?AAA?BABCC<>>?<999999%9?;8978?::@><@<>>>>8>8=;>9929>>?@>B?C6>>?5=8838?@>>>BBBBBBAAA??<<;;;;2225.522252404444<::8==
@ATNG8:04548:03606
GATGGTAGAGAGAGCTCTCTCATCGTACTCATTCGTTTCGGAAGAGACAGGTACGTTAATAGTTAATAGCGTACTTCTTTTTCTTGCTTTCGTGGTATTCTTGCTAGTTACACTAGCCATCCTTACTGCGCTTCGATTGTGTGCGTACTGCTGCAATATTGTTAACGTGAGTCTTGTAAAACCTTCTTTTTACGTTTTACTCTCGTGTAAAGATCTGAATTCTTCTAGAGTTCCTGATCTTCTGGCGCTCTGTCACGTCTGCTACCATCGATGGATCTGAGTCT
+
8:::5:<<@CBBBBB;<:BBBABBBCCCCHCC@BBBB>BC@D@BBBBBCDAAAAB?:@=@;==+0+/88>BC>??@ABAA@2@A>ABBA=BBBB=A??<??<??B@>??CAAAC;;:=?;;6;;?>>D>?8738>@@6;;?===?@>>>>>@@@@588@;@A7;7;>>?@@@DD<>>>DD;D;@=@AABB/A>8888)8<==<===///=6<8=<==<8=:>@=AAABA==:>;>>;;;A188=9>888<<<<?@@@D:;:@A::7;AAAAAA;?;988;;888
@ATNG8:04551:03649
GATGGTAGCATCATGCATATCTCACCAGAAGATCAGGAACTCTAGAAGAATTCAGATTTTTTAACACGAGAGTAAACGTAAAAAGAAGGTTTTACAAGACTCACGTTAACAATATTGCAGCAGTACGCACACAATCGAAGCGCAGTAAGGATGGCTAGTGTAACTAGCAAGAATACCACGAAAGCAAGAAAAAAGAAGTACGCTATTAACTATTTAACGTACCTGTCTCTTCCGAAACGAATGAGTACAGAGAGTACGATATGTCTACCATCGATGGATCTGAGTCT
+
5?CC?CCCCCCCCBBBCCDDBBBBB@CCC?BCBB@@>A@BBCBBBA>AB>C@B@=;<===<%86===CDBBC@@A<@@ABBBB1A@=A5;;;*;@A>BCCBDGCCC@B@CC@BBB?BBBABCDCCBCCCCCCC?CDBB@BBBAABBB>C@CDB?BBBCCAAB@CBBBBB>BB=A@A<>>BBB<@@>;998888%8A>B9:9AA;/-*--36333*-)/>@AA@DCBBBBB?B@BAB=A@@<?BBBBCCACAAAC??@AABCCBB@@?;4;99<A::6:>>>A>>:::
@ATNG8:04556:03619
GATGGTAGACATATCGTACTCTCTGTACTCATTCGTTTCGGAAGAGTCAGGTACGTTAATAGTTAATAGCGTACTTCTTTTTCTTGCTTTCGTGGTATTCTTGCTAGTTACACTAGCCATCCTTACTGCGCTTCGATTGTGTGCGTACTGCTGCAATATTGTTAACGTGAGTCTTGTAAAACCTTCTTTTTACGTTTACTCTCGTGTTAAAAATCTGAATTCTTCTAGAGTTCCTGATCTTCTGGGCTGCGCTGATATGCGCTACCATCGATGGATCTGAGTCT
+
55557<<@A@<<<>BBA<ACCCBBBBBBC??@?BBBB;:9046:??@BBC???>AA<@=@>>?>B?BBBCBAAAE<??BBB3BC@@ABC>??A@=B@@<AB?ACABBC@CCCCCABBAHCC?B@BBDC@AACACDCC?@@BBBBBBB@@@@@BCC?BBB>AA=@?<;<BB@;;;5;;AAA7B?B>BBCCC2BABCC8;;BBBBBBBB=@A@A*;:BBB<A=AC@AAADCDC?C?;<<CCB7;;@@;@AA@@AC<;;CBCMCCGCC?B::::@@9@BAABCC@@@
@ATNG8:04559:03618
GATGGTAGATACTCGCTGATACACCCAGAAGATCAGGAACTCTAGAAGAATTCAGATTTTTAACACGAGAGTAAACGTAAAAAGAAGGTTTACAAGACTCACGTTAACAATATTGCAGCAGTACGCACACAATCGAAGCGCAGTAAGGATGGCTAGTGTAACTAGCAAGAATACCACGAATGCAAGAAAAAGAAGTACGCTATTAACTATTAACGTACCTGTCTCTTCCGAAACGAATGAGTACACATCGTCGTGTCGTGCTACCATCGATGGATCTGAGTCT
+
;CBB?DDCCCBBBAABDCDFCCBCD>@@@@BBBABC@CABBBBCBB?BB?C?BA@9999:'78?BBABBBB377)77;9999$9@:>299,5<<9=C?CBB@BC?B@CJ@CCC?BCCCDBBBBCDCBBCCDACB@@=@ABA@@?@:@=AA@>@DDDBBAB?CBCCDD?9949@@;@@?>;>@@A??????.=A;????CA=;;1818>>>1818>A;<7<AAAACB@B@BCC<AAA?:9:CCC???AAAA?????::;AAAA9949???ABA?B@9::???BB
@ATNG8:04565:03610
GATGGTAGGACGAGCGTCTGAGAGGTACTCATTCGTTTCGGAAGAGACAGGTACGTTAATAGTTAATAGCGTACTTCTTTTTCTTGCTTTCGTGGTATTCTTGCTAGTTACACTAGCCATCCTTACTGCGCTTCGATTGTGTGCGTACTGCTGCAATATTGTTAACGTGAGTCTTGTAAAACCTTCTTTTTACGTTTACTCTCGTGTTAAAAATCTGAATTCTTCTAGAGTTCCTGATCTTCTGGTGTCGTCTATCATGTACTACCATCGATGGATCTGAGTCT
+
49:>=@@=9BBBBB>=;;;B@@@DACBCCCBB?BBBB>CC@C@B@A@BBB?CCCCC@B@EBBB?CACCAAACCCC?BAAAA2BC@CDCC=CA;;7;BB?BB?ABCCCI@CCCDCDCC@CCC?B?CCBBCBCC@DBBB?CBCCCBB@A@BBCCDAA?BEG@AA?BAFBBBBCBBBACCCCD6:4;;;<;;;*;A;;;0;@@@AAC@?@4;:;:*:@?@C@B>BB@BBCBBCB@A?ABBBBA>AAB?CCBBB;;;@BBB@@@A@@;;7;BBBCCC@D;;;BBDA@@
@ATNG8:04570:03631
GATGGTAGTGTCATATGAGAGTGTGTACTCATTCGTTTCGGAAGAGACAGGTACGTTAATAGTTAATAGCGTACTTCTTTTTCTTGCTTTCGTGGTATTCTTGCTAGTTACACTAGCCATCCTTACTGCGCTTCGATTGTGTGCGTACTGCTGCAATATTGTTAACGTGAGTCTTGTAAAACCTTCTTTTTACGTTTACTCTCGTGTTAAAAATCTGAATTCTTCTATAGTTCCTGATCTTCTGGGATGTGTGCGCAGTGCCTACCATCGATGGATCTGAGTCT
+
>?A?;>=?ABAABCGDCCCBBBDDBBBBAB@A>@BCE?CC?BACCCCCCD@CCBBB@B?BCCC@C@CBCBBCBBB?BBDDE5AA@CCCB;AA;;9;CE?CC;;<CCCE@DCCCCCCDACCB?B?@ABBBC;;:;BCB=@ABBBBBBBBBBCCBCBA@@@?@@=@=@@@ACCCBB?BBCEE;A>A=;;;;;*;@@AA<BBBCCDAAAA?BCCC2B;;:DAD@BB@CCDGDDIAC@CDBBBB=A>>B9B000>?ABBCCBB;;7:@@=@AAB@@@?AA@@@CCBBB
@ATNG8:04570:03632
GATGGTAGTGATACAGATCAGTCACCAGAAGATCAGGTACTCATAGAAGAATTCAGATTTTTAACACGAGAGTAATACGTAAAAAGAATGGTTTTACAAGACTCACGTTAACAATATTGCAGCAGTACGCACACAATCGAAGCGCAGTAAGGATGGCTAGTGTAACTAGCAAGAATACCACGAAAGCAAGAAAAAGAAGTACGCTATTAACTATTAACGTACCTGTCTCTTCCGAAACGAATGAGTACGATGAGATCTCGTGTGCTACCATCGATGGATCTGAGTCT
+
4>45.5>A@A@===@A@;A<A666B8<<B?@B=6559:779///7:949;.3,39<55555$57:<<?==?>99.444;:::;:$43233-333&399)///////33-3-33-3396<;;;>BBBBBAAABBBA?BBBB?BFBBAAAA:=9?::49AAAA@>?;?@<===98818==:>>898*7::169999*7=4/..37899C.50298=5;7;@CCC@CBAAAAB@B>;;;/444.45A>?@@@??C?????=???>?AAC9948><<9@B@C:9;B@@@<;
@ATNG8:04574:03603
GATGGTAGGTGCACATGAGTGTATCCAGAAGATCAGGAACTCTAGAAGAATTCAGATTTTATCACGAGAGTAAACGTAAAAAGAAGGTTTTACAAGACTCACGTTAACAATATTGCAGCAGTACGCACACAATCGAAGCGCAGTAAGGATGGCTAGTGTAACTAGCAAGAATACCACGAAAGCAAGAAAAAAGAAGTACGCTATTAACTATTAACGTACCTGTCTCTTCCAAAACGAATGAGTACTATGTAAGCTCTATACTACCATCGATGGATCTGAGTCT
+
8A;;7;=B?C>BC>BCEGCCDCCBB@BCC@BBBB:97:?CACCDBB@CF@C=@@@9999*;@@ACCCCCCCCD>CBCCDED3DD?B6:::6;CC?BCBCAAABC@E9::?BBC?DACCCDCCBBBBCCAAA@CCBA?ACBBC?>?<@=@CC@DCCCBBBB>BBBBBB>=><>AC=ABBA@;@>=9999999%9@:@888A@A>=1716:<=+/*/=B<A;AB;;;DB?A>BAA7?;;5:??@???AAAABA>B???BAAAA?>><>BBBBCD?A@=>DD@;;;
@ATNG8:04574:03606
GATGGTAGTGTCATATGAGAGTGTGTACTCATTCGTTTCGGAAGAGACAGGTACGTTAATAGTTAATAGCGTACTTCTTTTTCTTGCTTTCGTGGTATTCTTGCTAGTTACACTAGCCATCCTTACTGCGCTTCGATTGTGTGCGTACTGCTGCAATATTGTTATCGTGAGTCTTGTAAAACCTTCTTTTTACGTTTACTCTCGTGTTAAAAATCTGAATTCTTCTAGAGTTCCTGATCTTCTGGAGATATCATCAGCGAGCTACCATCGATGGATCTGAGTCT
+
:A@@>AGCCCBCCCCCCBBBDCCCCCCCBB997:ABB=CE@C?BBCCCDC@@@@DD?C=AACC?D@DCBBAAACC?@AAAA1AB@CCCC>DBBB?@@@<@A;ABACCC@BCCCCECB@CCC@B?BDCCDBBB>CBBB@CBCBDCCBBCCCCCCBC?CBC?CC@BCCCCBAAAAA:?;;;;.;=@=;;;;:*;A@@A=BDCCDDDBBB?BBBB2CCCCC?A?AF?BBCBCBB@B@CCBCDD@BBB@BBBCCCCCCCCCCCCCCCA@;@ABABBB?BB@@@BBBBB
@ATNG8:04574:03624
GATGGTAGTGTCATATGAGAGTGTGTACTCATTCGTTTCGGAAGAGACAGGTACGTTAATAGTTAATAGCGTACTTCTTTTTCTTGCTTTCGTGGTATTCTTGCTAGTTACACTAGCCATCCTTACTGCGCTTCGATTGTGTGCGTACTGCTGCAATATTGTTAACGTGAGTCTTGTAAAACCTTCTTTTACGTTTACTCTCGTGTTAAAAATCTGAATTCTTCTAGAGTTCCTGATCTTCTGGTATGACTAGTGTACTACTACCATCGATGGATCTGAGTCT
+
44@A=BBDDGDDD;:=CCDCEBBBBBBBBBBB?ABBB<BB?B@BBBHKDE@CDCCB@B?BBBA?BGLCBBBBCCB@BBBBB2AA?@@AD?CCCC@BCC?CC@BCCCCC@CCCCCCC@?@999;@BBBBDCAA?ACBA?BAAACCIICCBCCCCDD@CA@?@D@D@CCBBBBBAA<?@@@@3?=A<;;;;.;A@?@;@BCCDEBBBC@HFII5EAAAC=A?BC@CCCCBBC@C@BBBCBB@CBC@CBCDCAABBCCDBCBCCCBC?CBBBBCC>A@@@ABBDA@
@ATNG8:04576:03604
GATGGTAGGCGAGAGTGAGACGCAGTACTCATTCGTTTCGGAAGAGACAGGTACGTTAATAGTTAATAGCGTACTTCTTTTTCTTGCTTTTCGTGGTATTCTTGCTAGTTACACTAGCCATCCTTACTGCGCTTCGATTGTGTGCGTACTGCTGCAATATTGTTAACGTGAGTCTTGTAAAACCTTCTTTTTACGTTTACTCTCGTGTTAAAAATCTGAATTCTTCTAGAGTTCCTGATCTTCTGGCGCTCTGTCACGTCTGCTACCATCGATGGATCTGAGTCT
+
5;CC@BBD@BBBBDBCCCCCABBCCFAABCBB@ACCC>BC@C@CBACCCD@CD?@@?B>@ABB?B?CBBBBBBAA<?>>>>.?@>BCCCC:BBBC?BBB>BB<==>BBD<>?BB?@??;?AA<A;<><A>>>>;??;;7=AAA===>AA@>>>@??:>>?;?A;A;@@?<=<>;94<==<>3==A699998)9:///)/77///<<:>7====.=>>==:=;?@=A>>>@@@<?<A=>>@C7;;@=>======?===A???@@@@@<A>>=>>>=@@@@AAA@@@
@ATNG8:04582:03613
GATGGTAGATATATGCACGCTCTACCTGAAGATCAGGAACTCTAGAAGAATTCAGATTTTTAACACGAGAGTAAACGTAAAAAGAAGGTTTTACAAGACTCACGTTAACAATATTGCTGCAGTACGCACACAATCGAAGCGCAGTAAGGATGGCTAGTGTAACTAGCAAGAATACCACGAAAGCAAGAAAAAGAGTACGCTATTAACTATTAACGTACCTGTCTCTTCCGAAACGAATGAGTACTATAGACTATCTGAGACTGCCAAGGCACACAGGGGATAGG
+
CCBB?CBCDBCCCEEEAAADDDCCC?@@@@DCCCBB@B>AABBBBC?A@=@?BBDAAAAA5B@FCCCCBCCCCC>CCCCCCD5CC@D7;;;6;DC?CECBCCDCC?B?CD?CCC?B@@@BBCAAAABBBB@A?@BBB?A@BBCCBB>B>B@@<@BBBBAAA<A@@A@@:@A<AAA<??577,5:8379989,///:;;AB;:;8<;<<=A<@<>@@@@9<<>>;==<@<@@@9>BB?BBBBBBBAAABBBB@???>B@@==>AC<A9?;>DA>??CCC2>>ACD
@ATNG8:04583:03623
GATGGTAGAGTATCATGTGTATCTCCAGAAGATCAGGAACTCTAGAAGAATTCAGATTTTTAACACGAGAGTAAACGTAAAAAGAAGGTTTTACAAGACTCACGTTAACAATATTGCAGCAGTACGCACACAATCGAAGCGCAGTAAGGATGGCTAGTGTAACTAGCAAGAATACCACGAAAGCAAGAAAAAGAAGTACGCTATTAACTATTAACGTACCTGTCTCTTCCGAAACGAATGAGTACTGTATCTATGTGTGCGCTACCATCGATGGATCTGAGTCT
+
BCBB:BCCBBBCCCCABBCCCBCBB@BBB@B??>9:6;>AACDDED@BB=BACCC99999*;>CCCCECDDCCC=@>99999*;A>A=A@A8@CGADBBBCCCCC?B>BB>B>?<?BBDDDCBBBBCDDDBB?BCCC?CCCBBBBB?C@CBB?BCCCAAAC?CD@@BC>AB>AB?6;;777)9=>=@BBBC3BB?B:99CDCCA887:==>1617>CBE@CB@@@BB=B?CCB=B;:8;@@CBCCBBAAAB@AA@BBBC=<>C>><>DBBBBC@CBBAABBBBB
@ATNG8:04534:03693
GATGGTAGCACACGAGATCTCATCGTACTCATTCTTTTCGGAAGAGACAGGTACGTTAATAGTTAATAGCGTACTTCTTTTTCTTGCTTTCGTGGTATTCTTGCTAGTTACACTAGCCATCCTTACTGCGCTTCGATTGTGTGCGTACTGCTGCAATATTGTTAACGTGAGTCTTGTAAAACCTTCTTTTTACGTTTACTCTCGTGTTAAAAATCTGAATTCTTCTAGAGTTCCTGATCTTCTGGCGCTCTGTCACGTCTGCTACCATCGATGGATCTGAGTCT
+
5A9905<@ABBBBBCCCCCCCCCCCCBBBBBC>;:996;@=A?;;;GDDCAAACDBAGACBCD@C?BBBCCCCBB=;;;;;$3:6=BCC=BCCC?BCC@CC@A@AAA@?BBBBBBBB>CBC@B?@??>>?:;<@DDC:>>B@???:::?=?<:8:=:::<@@<?=AAA?????A;AAADD3>:?<AAAAA.=<??@6>>A;;;><8818887(8:;:?=A=>>:>ABA???<@=@BAAAA<@@@=@??@@@@@@@@@@@>><@<<:>AAA?>><>==>C???AA
@ATNG8:04535:03657
GATGGTAGTAGTACACTAGTCATACCAGAAGATCAGGAACTCTAGAAGAATTCAGATTTTTAACACGAGAGTAAACGTAAAAAGAAGGTTTTACAAGACTCACGTTAACAATATTGCAGCAGTACGCACACAATCGAAGCGCAGTAAGGATGGCTAGTGTAACTAGCAAGAATACCACGAAAGCAAGAAAAAGAAGTACGCTATTAACTATTAACGTACCTGTCTCTTCCGAAACGAATGAGTACACACTCTCATATGACACTACCATCGATGGATCTGAGTCT
+
BBBC@CCCC@<;;>CGEECCCBBBC@DDCACBBBAA?A?BBDDCDC?BB?B@CCA@ADDC3C?CDDCBBBBBBD<A@ABBAA2AA=B5;;;.;AA<ACBBCCC;;;;@CC@CCC@CCDCCCCECCCDDCC@B?CFBB@BA@?@???:@<@AB@BCCDCCAA=CCCCCC?BB?BBB=@@999,9>>;>@@AA2@A?B898AAAED7;7;?AA6;7;=BBB?BAA@@BB@D@BCB=BAA>ABCDCCCCCABBAABA?D>BBBBBBBB?BBBBAAC?ACBBB>>>BB
@ATNG8:04548:03692
GATGGTAGCTCTGCTCTGACTCTCGTACTCATTCGTTTCGGAAGAGACAGGTACGTTAATAGTTAATAGCGTACTTCTTTTTCTTGCTTTCGTGGTATTCTTGCTAGTTACACTAGCCATCCTTACTGCGCTTCGATTGTGTGCGTACTGCTGCAATATTGTTAACGTGAGTCTTGTAAAACCTTCTTTTTACGTTTACTCTCGTGTTAAAAATCTGAATTCTTCTAGAGTTCCTGATCTTCTGGCGCTCTGTCACGTCTGCTACCATCGATGGATCTGAGTCT
+
5===8===>>>?>==BDCCCCCCCCCDBCCBB@BCCC>CC@D@CBBCCCC@CCCCC@C@CDDC?CACCCCCCCCC?@@@@@0@A=A@BA<ACAA?BDC?AB?@@@BBC@BCCCCCBB?BCC?B?CCDCCBBC?CCBB@DCCBBBBCCCCCCCAAA?BBB?BC?C?CCCBBCCCC?BBCED=HAC?AABBB,AA;;;7;BCCECCB@@5;;;;*;@ABBAD@DC@CBCCBBB@C@BABCCD?@@BGCBCCBA@@CCCCCBAA@@AAADDCBBCC@BBBBBBCBBB
@ATNG8:04567:03661
GATGGTAGTGATACAGATCAGACACCAGAAGATCAGGAACTCTAGAAGAATTCAGATTTTTAACACGAGAGTAAACGTAAAAAGAAGGTTTTACAAGACTCACGTTAACAATATTGCAGCGGTACGCACACAATCGAAGCGCAGTAAGGATGGCTAGTGTAACTAGCAAGAATACCACGAAAGCAAGAAAAAGAAGTTCGCTATTAACTATTAACGTACCCGTCTCTTCCGAAACGAATGAGTACGTGTGCGACGTGTCTCCTACCATCGATGGATCTGAGTCT
+
/@AA<@AACCCDDCCEDCCCCCCCC@CCC?BBFE@@?A?AACCCAA?CA?D@A@@<;<;<.;9@BBBCCCACCE>>;@????,?@:@4:99&9CD@BCBHEGCDC@B?CDADCC@@@CCCB@DCABACBBBB>BCBB?BBBBCBCB@C@CCB?BBCCBBBB@CBBACC?BB?DCC<AACCB>BA@=AAABB3BB?BB@CCCCBB?B?BBBC@C?@@AAEE>A98888<A<>>>9=?A;89:B???CBBBBBBBAAAAC???<>==8=888AAA=A<<<A>>???
@ATNG8:04570:03655
GATGGTAGCAGACGTGACAGAGCGCCAGAAGATCAGGAACTCTAGAAGAATTCAGATTTTTAACATCGAGAGTAAACGTAAAAAAGAGGTTTTACAAGACTCACGTTAACAATATTGCAGCAGTACGCACACAATCGAAGCGCTGTAAGGATGGCTAGTGTAACTAGCAAGAATACCACGAAAGCAAGAAAAAAGAAGTACGCTATTAACTATTAACGTACCTGTCTCTTCCGAAACGAATGAGTACGAGAGTCAGAGCAGAGCTACCATCGATGGATCTGAGTCT
+
//7729:AABBBAB<BBBA@CCCBB@BCB?BBC;;59@<?@@>?>C?BB>A;0000////$/3666:;3344;<<3;;333333#333,333&337179::88877/517765552799:CCCCCCCCCBBBC?CCCC?BBBABA??=A@CCC@CCBBBBBB?BBBBBB@AA=>>?:==999+9?@;::::9:%:=:=878==;//*/57988395<AA<;9;BAAAAA@BADEF>D?@=@BCKCCCCCB@@ABCB>>=@AABBBB><A<<>>>C@CCBCB999AA
@ATNG8:04571:03671
GATGGTAGTGCGTGAGAGAGAGACCCAGAAGATCAGGAACTCTAGAAGAATTCAGATTTTTAACACGAGAGTAAACGTAAAAAGAAGGTTTTACAAGACTCACGTTAACAATATTGCAGCAGTACGCACACAATCGAAGCGCAGTAAGGATGGCTAGTGTAACTAGCAAGAATACCACGAAAAGCAAGAAAAAGAAGTACGCTATTAACTATTAACGTACCTGTCTCTTCCGAAACGAATGAGTACGAGAGAGCACACGTGTCTACCATCGATGGATCTGAGTCT
+
5<==:=CDCDCBBBBCIFDCCCBBC=BCBADDCCA@7?8;?<;B==?BB?B>A@@97737$33<97:7<>8=CB6:994499$9?<?4999&5C>?CBBCCBBBB=@=@A?BBB@BCCBCDBBBCCCBDDCC?CBBB?CAAACC@?<@=A;;7;BBBCBBC@DBCCBB?::89BA;>>9999+:==;?@@@@2@A?BBBCCCAAA3836;>>0716?BA@<>000:<<6<699919;;7<<=@@@BCCCCBBBBCDBBBB@@@=00,/99<@??<@@@@@@@>=>
@ATNG8:04573:03656
GATGGTAGCGCACACATAGATACAGTACTCATTCGTTTCGGAAGAGACAGGTACGTTTAATAGTTAATAGCGTAACTTCTTTTTCTTTTGCTTTTCGTGGTATTCTTGCTAGTTACACTAGCCATCCTTACTGCGCTTCGATTGTGTGCGTACTGCTGCAATATTGTTAACGTGAGTCTTGTAAAAACCTTCTTTTTACGTTTACTCTCGTGTTAAAAATCTGAATTCTTCTAGAGTTCCTGATCTTCTGGAGATATCATCAGCGAGCTACCATCGATGGCATCTGAGTCT
+
55BA?BC@@@B555;;;<<;;;==<555994405=C@>DE@D?;;9;;<@7;@9;49)4.4;9@2;59995;44.49344444$4:;<2<@<>>+959:495525<.5565<>8>BCBCBBB@BBC?B>BBCBAC00,0B00+0@>0;;@@@@@@BCBBE@;;;@CC?C<@@B:;9@?B=?99999'9;?255555$45<<=06595659>9;.5555$55555.549@;=>>:;9>2929@=>>?=@AC?CCFJCBBBBBBBBCCCBCBB>BCA@>=@,00000=?BA;:
@ATNG8:04573:03675
GATGGTAGTACATGATAGACACACAGAAGATCAGGAACTCTAGAAGAATTCAGATTTTTAACACGAGAGTAAACGTAAAAAGAAGGTTTTACAAGACTCACGTTAACAATATTGCAGCAGTACGCACACAATCGAAGCGCAGTAAGGATGGCTAGTGTAACTAGCAAGAATACCACGAAAGCAAGAAAAAGAAGTACGCTATTAACTATTAACGTACCTGTCTCTTCCGAAACAATGAGTACGATGAGATCTCGTGTGCTACCATCGATGGATCTGAGTCT
+
<???:=B>B@@CCCBCCCCDCCECBBCADCCCBB@C@CBDDDDC@BB?B@CCA::999.:?ABCBBBABAA@9>@?????,@B<@5;;;*;BB@BBBCDCFBB?B?@@>@EE@BBDABBCCCCCEBBBCC?CCBB?B???BBBB@D@C@@?@CCCCAAC@DAAABB@BB?@@@;>?@@?8???<?BBBB2BB?B@@?CB??A:=:=>>>5;5;=BAB?BB@@@AA>@=@@@=AA=ABBCBBBBBBBDAAAB>>>>88?AA:87:AACA@B?BCBBBAAABA
@ATNG8:04576:03658
GATGCATATCAGCGCAGCCCAGAAGATCAGGAACTCTAGAAGAATTCAGATTTTTAACACGAGAGTAAACGTAAAAAGAAGGTTTTACAAGAACTCACGTTAACAATATTGCAGCAGTACGCACACAATCGAAGCGCAGTAAGGATGGCTAGTGTAACTAGCAAGAATACCACGAAAGCAAGAAAAAGAAGTACGCTATTAACTATTAACGTACCTGTCTCTTCCGAAACGAATGAGTAACCTCTCAGACGCTCGTCCTACCATCGATGGATCTGAGTCT
+
CDDBBBBBBEBCCCCBCBH?ECCABBCCCC;>9BBCC@@?=AA=A?AABCCDCC1C@CAB@A?CBBBF?B==?CCC1BB=A599830:;600+0:9:6<<6858=6;BB>AABBCBCBAABB?B@@@=BBBB>AAA999CC@F<??B?BBCC?>?B?>:;;CB@BE@BBB@CBBBB<A@@;>>===.=@>A999BA???@B@BBBB?B?A:::9<@@@@A>>;?<??A:?::8:;;>00*0;::;?AAA?999@@AA>ADC@CABBBBD@BBCBBAAABB
@ATNG8:04580:03667
GATGGTAGGCACTGCGCACACATCCAGAAGATCAGGAACTCTAGAAGAATTCAGATTTTTAACATCGAGAGTAAACGTAAAAAGAAGGTTTTTACAAGACTCACGTTAACAATATTGCAGCAGTACGCACACAATCGAAGCGCAGTAAGGATGGCTAGTGTAACTAGCAAGAATACCACGAAAGCAAGAAAAAAGAAGTACGCTATTAACTATTAACGTACCTGTCTCTTCCGAAACGAATGAGTACATAGATATACGTATAGCTACCATCGATGGATCTGAGTCT
+
4GBB@CDB?B;:96;>@BBBCCBB@FDFACBBAAA<@=ABB;;9B@BA>A>;;00/0/0$/480//8//39;::1:833333$39495;;;;):8828:::9::::6:>@A?BAB=@@;<BBJDDBCBBCCCD@CC9989BAA?A997;?BCC@CDCBBBBB?BBBCCC?>?;???;>@=??8<<>;99:9:9%8;9;868A>?=>18159;<.8/6=@;;6;A@@?BB@C?BCE>AAA?BBBBFCBAABCCBBBAA@@>>>>>AAA<A?AAA><:<@>>>A?>>>
@ATNG8:04581:03654
GATGGTAGATATATGCACGCTCTACCAGAAGATCAGGAACTCTAGAAGAATTCAGATTTTTTAACACGAGAGTAAACGTAAAAAGAAGGTTTTACAAGACTCACGTTAACAATATTGCAGCAGTACGCACACAATCGAAGCGCAGTAAGGATGGCTAGTGTAACTAGCAAGAATACCACGAAAGCAAGAAAAAGAAGTACGCTATTAACTATTTAACGTACCTGTCTCTTCCGAAACGAATGAGTACAGAGAGTACGATATGTCTACCATCGATGGATCTGAGTCT
+
5;CC@CBCCCCCCBBBBBBDDDBBB?BCD?CBBBAB>A>ABB?>?CACD?C@@@?:97777#76BCBCBBBBA@A8@BBBBBB5BA=A<@@@9@CB@BBAADDDBB>B@CCACCC?BBCCCCBCDDEEDDCBB?BCCC?B@A@BBBB>B@DCB?BCCCCAAA@A???A??AC?AAB;>==;;3?>>;>@@@@2AC?B???BB@::5:7<>888*84:@A;;:<DBAACCAD?CCD>CAA?AABBBBCCCAAACAACA@ABBBB===;7;=??A==:=???C>>=;;
@ATNG8:04544:03706
GATGGTAGTATTTCGCGTCGCTATCCAGAAGATCAGGAACTCTAGAAGAATTCAGATTTTTAACACGAGAGTAAACGTAAAAAGAAGGTTTTACAAGACTCACGTTAACAATATTGCAGCAGTACGCACACAATCGAAGCGCAGTAAGGATGGCTAGTGTAACTAGCAAGAATACCACGAAAGCAAGAAAAAGAAGTACGCTATTAACTATTAACGTACCTGTCTCTTCCGAAACGAATGAGTACTACTCTCAGAGACACACTACCATCGATGGATCTGAGTCT
+
BCCC?CDCACBC=@?A;:;CDBCFC>CCCBCDCCCC@C?BBCDDCB?BC@C@CCCCBCCC3C@BBBBBBBBBBB>B>@@CBB3CB>B5;;;6;DEACCCDDDCBB@B@BB@BFC?A??CDBCBCCCCCBBBC?CABB?B@@@BB@@<@@CBC?CCCCAAAA?AAACCB@AA=AAA=@@@@@<@?><:8888(8=:>>==ABBBA9=:=A@A3838ABAA@BBAAACD?B?BBB=B??<?AABBCCCBBABBBBBBB>A@???@?A<AAA@@@B?BBBBB>@>BB
@ATNG8:04545:03712
GATGGTAGCTCTGCTCTGACTCTCGACTCATTCGTTTCGGAAGAGACAGGTACGTTAATAGTTAATAGCGTACTTCTTTTTCTTGCTTTCGTGGTATTCTTGCTAGTTACACTAGCCATCCTTACTGCGCTTCGATTGTGTGCGTACTGCTGCAATATTGTTAACGTGAGTCTTGTAAACCTTCTTTTTACGTTTACTCTCGTGTTAAAAATCTGAATTCTTCTAGAGTTCCTGATCTTCTGGCGCGTATGTATGTCGCCTACCATCGATGGATCTGAGTCT
+
?<<=:><<<;;;===@@@<<@>A<664<?9904@BB<BB@B@BCBBCCEAECBBC=@=@@CBAEABBBCCBBCB@CEEDD5CD9;;@@:@ABB?B;;6:A>;;;BBC?BBBBB;;;<@@@=@@CCCCBCBC@BB;;7;CBBBBBAA;;;A;::C?BBC@CC@B???@C:99AB899CC;A9>999999$9A555)55@956<;;;:>@@@+>;:;;:>:>??CDBBB@@=@?CACAAA6::;@BCCBCCBB@@@BBA;;5;;;5;=<=????A:999@@@AA
@ATNG8:04545:03722
GATGGTAGTGTCAGTGCGCGTCGTCCAGAAGATCAGGAACTCTAGAAGAATTCAGATTTTTAACACGAGAGTAAACGTAAAAAGAAGGTTTTACAAGACTCACGTTAACAATATTGCAGCAGTACGCACACAATCGAAGCGCAGTAAGGATGGCTAGTGTAACTAGCAAGAATACCACGAAAGCAAGAAAAAAGAAGTACGCTATTAACTATTAACGTACCTGTCTCTTCCGAAACGAATGAGTACTATAGACTATCTAGACTACCATCGATGGATCTGAGTCT
+
::;B@CCDCCCBBCBDGCCCBBBBBABBB@CB::;@=@>BAAAA@A=AA?B?ABABBBBC3B@BBBAAACC???5=@;;;;;*;E=@5;;<-:@B>CCDCCCBCB>B?@@=AAA?CBAABBBCGC@@ADDCC?BCCD=AABBBA@A?C@CBB?BBBBBCBB?AAABBB?CF?BBC>?@CED>BBA=>:::::&:@:8868@>>??<?:==@@6;5;>A;;8;BAAABB?A<@@>5;00+0;;@BCBCCCB??>>>@CCAB???AA=ACC>>>D@CBBBAAA>>?
@ATNG8:04548:03709
GATGGTAGATATATGCACGCTCTACCAGAAGATCAGGAACTCTAGAAGAATTCAGATTTTTAACACGAGAGTAAACGTAAAAAGAAGGTTTTACAAGACTCACGTTAACAATATTGCAGCAGTACGCACACAATCGAAGCGCAGTAAGGATGGCTAGTGTAACTAGCAAGAATACCATGAAAGCAAGAAAAAAGAAGTTACGCTATTAACTATTAACGTACCTGTCTCTTCCGAAACGAATGAGTACTGTATCTATGTGTGCGCTACCATCGATGGATCTGAGTCT
+
5===8=@;@A@CCDCCDCCBBDBBA<ABB>AAA>:;5;=998885;6>;1717>>@@@@@1?:>CA9:9@@99929BBBBCC5BC@=<=@@2CBC@CCCCBC@;;807>::?00+/8>:>?@BAA:<;CBBB?BBBE?ABCCBBBB@DADAA?@BDCCCCB>:::@@@<@C?::9>@???A9?=A;99::::%:@;98088;=>>D=D;?@BB=@<??D@@=@BBABAB@C@CCC>C:978@??ABBAAA:::AAAACA??::8BBA<@@@>>=C??:::B@A???
@ATNG8:04551:03709
GATGGTAGCGCACACATAGATACAGTACTCATTCGTTTCGGAAGAGACAGGTACGTTAATAGTTAATAGCGTACTTCTTTTTCTTGCTTTCGTGGTATTCTTGCTAGTTACACTAGCCATCCTTACTGCGCTTCGATTGTGTGCGTACTGCTGCAATATTGTTAACGTGAGTCTTGTAAAACCTTCTTTTTACGTTTACTCTCGTGTTAAAAATCTGAATTCTTCTAGAGTTCCTGATCTTCTGGCTCTCGTAGACAGATACTACCATCGATGGATCTGAGTCT
+
A@:@599555@CCDGDCCFDA@@BBBDBBBAA>A@@@;@B4;7<;?><AB?BC@@>9<9<>BB?B@BBCCCCC@@:<;DBE2;<;9BDD>C>CC696@=AB=BBB@@A@GCCCDDCC@BBB>A>BA@@9:9BACCBB?CFFCCCCAABBBBBB@@<A@@<@C@B8;;BBBBCDC@BBABB3B=A=;;;;;*;ACAB=AACCCGECCB5;;;;*;BCDCAC@BB>BA@AB@@=A@BBBCBB>@@B@BBCCBBBBCCCCBBBCCCBB?B;:;BCC@CCCBA???CB
@ATNG8:04553:03715
GATGGTAGTCTCAGATAGTCTATAGTACTCATTCGTTTCGGAAGAGACAGGTACGTTAATAGTTAATAGCGTACTTCTTTTTCTTGCTTTCGTGGTATTCTTGCTAGTTACACTAGCCATCCTTACTGCGCTTCGATTGTGTGCGTACTGCTGCAATATTGTTAACGTGAGTCTTGTAAAACCTTCTTTTTACGTTTACTCTCGTGTTAAAAATCTGAATTCTTCTAGAGTTCCTGATCTTCTGGAGATACACATGATACTCTACCATCGATGGATCTGAGTCT
+
=@@;;CBCACDGCCCCCCBAACBBBBABBBBB?BDDD>DD?C@BCCBBBC@CCCBB?B?BBAA<C@BBECCBAAB?BBDCC3??=@BED>CCAB?ACC@CF?A@@CEJ@CCCCCCCC?BCC@A?BCBBBBCC@BBCC?CBBBDCCCCBBBBBBCC@BBB@CC@C@BBBB@AABB?BBDFD9A=@=;;<<<*;ABBB=CBBBDCGBBC@BBCC5CA@ADAC@BB?BCCCC@@=@?CCABBC8;:B?BCBBBCCDBBBCDCCBBB??=?CCCCBC@CCBBB@@@A@
@ATNG8:04553:03744
GATGGTAGGACGAGCGTCTGAGAGGTACTCATTCGTTTCGGAAGAGACAGGTACGTTAATAGTTAATAGCGTACTTCTTTTTCTTGCTTTTCGTGGTATTCTTGCTAGTTACACTAGCCATCCTTACTGCGCTTCGTTGTGTGCGTACTGCTGCAATATTGTTAACGTGAGTCTTGTAAAACCTTCTTTTACGTTTACTCTCGTGTTAAAAATCTGAATTCTTCTAGAGTTCCTGATCTTCTGGTGAGATATGCATGATGCTACCATCGATGGATCTGAGTCT
+
5CFD@CCD?CC@ABEEAAACCCBB@BCCCDCC?CCCC;CC?C>ACCCDBB@BDBBB=B?CCBD?G?BBBCBBDDD=99999'9>:>9999.:@AA?B;;5;;7;ABBCEAA@@CBCCC?BBB?B@DDCCBBBC@CBB>@@B?@@ABBBCBBBCBB?BBE@CB?A@CCCCBBBCCBDBBBB8A;A=::9:*;BBDC>BDCCCCCCCC?CDDD5BBBBD@C@BE@CBBBBBB?C?BBBBCC?BAD@BBBBBDCBBBBBCCBBBBBB?BBBBBBB?AABBEBB>>>
@ATNG8:04556:03733
GATGGTAGATATATGCACGCTCTACCAGAAGATCAGGAACTCTAGAAGAATTCAGATTTTTAACACGAGAGTAAACGTAAAAAGAAGGTTTTACAAGACTCACGTTAACAATATTGCAGCAGTACGCACACAATCGAAGCGCAGTAAGGATTGCTAGTGTAACTAGCAAGAATACCACGAAAGCAAGAAAAAGAAGTACGCTATTAACTATTAAACGTACCTGTCTCTTCCGAAACGAATGAGTACATAGATATACGTATAGCTACCATCGATGGATCTGAGTCT
+
49::8;::55666>>===>BA??BB@C;:7;<BB@@>@?AACB::9>>>8@177?:<=>?+<6::<>??BBBBC8==:9999$9;::2999&5>>:=BCCDDBCB?C?BB?BCC@CBDA;;;BBCCDBBBBB?BBBB?AAAA@@?@<B>;;59:99444444:<====8<:6:::4>>>??5;7717;<;<.;?785;;>=<:;5::<787/55'5:?::5:=??=>??B@CCC<AAB>>>?>?@CDCCCCCB?;;EEA;;;=;;;:?888===1//:///888;
@ATNG8:04558:03705
GATGGTAGCGCACACATAGATACAGTACTCATTCGTTTCGGAAGAGACAGGTACGTTAATAGTTAATAGCGTACTTCTTTTTCTTGCTTTCGTGGTATTCCTGCTAGTTACACTAGCCATCCTTACTGCGCTTCGATTGTGTGCGTACTGCTGCAATATTGTTAACGTGAGTCTTGTAAAACCTTCTTTTTACGTTTACTCTCGTGTTAAAAATCTGAATTCTTCTAGAGTTCCTGATCTTCTGGTAGAGCGTGCATATATCTACCATCGATGGATCTGAGTCT
+
45==<B@@@CECCCCCCCCBDBBBBBCCCC@?=@AAA=CC@B@BCDCCCC@CCCCD?C@CCCC?C@CCCBBBBBB?BBBBB1BB?BABD=BBBC?CBB=B>C@@@CCCACCBBBCDD@CCC?B?CCCCBBBB@CCBB?CCECC@@@DDDCCABBB?CCB@BC@D@AABCBDBBB?CCDDD:B>BACCCCC5CC@@@<ACFGCCDCB@49:9:';??BC@CACC?BCCCCBA=A?@@@CCC@BBC@CCCCCBBBBBBCCCCBBB?@=@@AABBB?CCB???BBBB
@ATNG8:04564:03734
GATGGTAGTCTCAGATAGTCTATAGTACTCATTCGTTTCGGAAGAGACAGGTACGTTAATAGTTAATAGCGTACTTCTTTTTCTTGCTTTCGTGGTATTCTTGCTAGTTGCACTAGCCATCCTTACTGCGCTTCGATTGTGTGCGTACTGCTGCAATATTGTTAACGTGAGTCTTGTAAAACCTTCTTTTACGTTTACTCTCGTGTTAAAAATCTGAATTCTTCTAGAGTTCCTGATCTTCTGGAGATACACATGATACTCTACCATCGATGGATCTGAGTCT
+
BA;;;>>DCCCCCCCCCGBBCCGBBBBBB@@A@CBCC>CC@GACCCBCBB8;6>==:>+0///)/)//:=<?<<<9<BCCC2A@<??AA=@AAA=ABB=BB=@@ABBC@CDDABACC?BCD:<;;CDCCBBB@BBCC@EBBBCBB;;<@@;;9?B<::9:>>:@7;545;555>6;??>>0<6;65999*55555)599;;;A@CC?BCCC5C:::B?B;?@;=>?@??@>@<@@?BBA@CCJAFCCCBBCBCBCCCBBAAC9999AAABBB@BBABBA@@@B
@ATNG8:04566:03724
GATAGCGCATATCAGCGCAGCCCAGAAGATCAGGAACTCTAGAAGAATTCAGATTTTTAACACGAGAGTAAACGTAAAAAGAAGGTTTTACAAGACTCACGTTAACAATATTGCAGCAGTACGCACACAATCGAAGCGCAGTAAGGATGGCTAGTGTAACTAGCAAGAATACCACGAAAGCAAGAAAAAAGAAGTACGCTATTAACTATTAACGTACCTGTCTCTTCCGAAACGAATAGTACTGCGTCTCACTCTCGCCTACCATCGATGGATCTGAGTCT
+
<@66:?A@BCBCCCCBABA;:;6<CC@BBBCCC@DACCCBBBC@BC?C@A?C:;:::*;>AABICCCBBCC;B@;;;;;*9A;A9A@A9ACEAGBCBECCBA?A?BB@CBC?BBBBCCCCCBBBDCCBB?CDDD?CAAABCCB@CADBB?ACDDCBBC?CCCCBB>>?9?@?288888*:@@<ACDCCC)EE@B000C@BBC>A>B??B;><?>CBE@CCCCCCC?B@@@>8?;;6:AAACCCBBBBCDCBBBCCCBC?CCD?BBBBB>?<?DBCBBAAAB
@ATNG8:04567:03708
GATGGTAGCTATACGTATATCTATGTACTCATTCGTTTCGGAAGAGACAGGTACGTTAATAGTTAATAGCGTACTTCTTTTTCTTGCTTTCGTGGTATTCTTGCTAGTTACACTAGCCATCCTTACTGCGCTTCGATTGTGTGCGTACTGCTGCAATATTGTTAACGTGAGTCTTGTAAAACCTTCTTTTTACGTTTACTCTCGTGTTAAAAATCTGAATTCTTCTAGAGTTCCTGATCTTCTGGACAGAGTGTGCAGATACTACCATCGATGGATCTGAGTCT
+
;BBC@DCCBBBCDAABDBBCDDCBDB@@AC@@=@;9:,;B>B?CBBBCCE@CCCCC@B@???C?B?CAAACBBBD>BBBCB3BB?BBDC;CCB@=BBA<??598@A??=?CDC>>;;7=@@<@<@@???AAA=BC??:>>>>>>????BBB>>>C<888=BE=B;===CDE@?@<>>>>>1=4:488888(8>66606////.999:-5555'29AAA9=;CC9>??CAA@<@<>?==;;5;==8=@??>?;;;==;;;???A??<???@@>>;>@>==@@>>>
@ATNG8:04568:03741
GATGGTAGAGTACAGTGTAGTAGACCAGAAGATCAGGAACTCTAGAAGAATTCAGATTTTTAACACGAGAGTAAACGTAAAAAGAAGGTTTTACAAGACTCACGTTAACAATATTGCAGCAGTACGCACACAATCGAAGCGCAGTAAGGATGGCTAGTGTAACTAGCAAGAATACCACGAAAGCAAGAAAAAGAAGTACGCTATTAACTATTAACGTACCTGTCTCTTCCGAAACGAATGAGTACACATCGTCGTGTCGTGCTACCATCGATGGATCTGAGTCT
+
<>>>:@C=BBB==BCBBAA@BBCBB<@@A=A@@@@@=@ACBDCCCC?CC?B?BBBBBBBB3B@BBAAABA?9::,:@;;;;;*;A>C=@@A0?@A=ABBBDDBBB@B?AC?BBB?BB?@ADCDECBBCCCCB@BCCC=@?BCBCBC@B?B@@=@CAAABCC@BBBBBB?BA=>??399999+9=?9?ABAA/AB8<;>=>>>;;5:;?@AA<A<>>B@@<@CABBBB?BACCC>AAA?ABABBBDDCCBBA@BDBBBBBB:::::59BBCCBB?A???AA==>=
@ATNG8:04569:03705
GATGGTAGCATCATGCATATCTCACCAGAAGATCAGGAACTCTAGAAGAATTCAGATTTTTAACACGAGAGTAAACGTAAAAAGAAGGTTTTACAAGACTCACGTTAACAATATTGCAGCAGTACGCACACAATCGAAGCGCAGTAAGGATGGCTAGTGTAACTAGCAAGAATACCACGAAAGCAAGAAAAAGAAGTACGCTATTAACTATAACGTACCTGTCTCTTCCGAAACGAATGAGTACGTGTGCGACGTGTCTCCTACCATCGATGGATCTGAGTCT
+
4:;;8=>@@@@BC<::DCBBBBCDGACCB?BBCC:;8:9BBBBBA?=8879?CCBBABBB1C?CBAABABBCCC>BBBBBAB0AB>A?BCC9ABC@AAABBBCCC@C@DB?BEG@BBBDCDCAABFFFCCCC@CCCC@CBBBBBBC?C@BBC?BCBCAAAA>???CCC?AA=@?<:=AFCD>@BB@BBBBB3BC>A:::B?@;717666///277==;8@>><>::+0*/00*/8869==ABBB987BBBCBBBB@888>=?:;5;888@@@=A<;;AA@889
@ATNG8:04573:03717
GATGGTAGCGCATATCAGCGCAGCCCAGAAGATCAGGAACTCTAGAAGAATTCAGATTTTTAACACGAGAGTAAACGTAAAAAGAAGGTTTTACAAGACTCACGTTAACAATATTGCAGCAGTACGCACACAATCGAAGCGCAGTAAGGATGGCTAGTGTAACTAGCAAGAATACCACGAAAGCAAGAAAAAGAAGTACGCTATTAACTATTAACGTACCTGTCTCTTCCGAAACGAATGAGTACCTCTCAGACGCTCTTCCTACCATCGATGGATTTGAGTCT
+
CBBB@B;66<=BABACCCCDDDCCC=CCD@BBBCAA>A@BBBADDD?AA?B?CCCCCBBB5CHDBBDCCCCCCC>A@99:9:*;B;@9@@@7ABB?CCCCBBCBB@B?AA?ACC?CAACCCCCABBCCBCCCADBBB@BBBBBBBB?E?C@@>@CBCCBB@@DCCAAB@BC?BBB>@?==;3???=ACCCC3CC@B?>>CCCAB?B@BBAB:>:=>CBB@BBBAABB<@=@BB<B;;8:BECCCD>AABBBCCBBBCBB>@;>?@=A:::AA@<:99/:@@::9
@ATNG8:04575:03726
GATGGTATCTCGCTGATGATATCTCCAGATGATCAGGAACTCTAGAAGAATTCAGATTTTTAACACGAGAGTAAACGTAAAAAGAAGGTTTTACAAGACTCACGTTAACAATATTGCAGCAGTACGCACACAATCGAAGCGCAGTAAGGATGGCTAGTGTAACTAGCAAGAATACCACGAAAGCAAGAAAAAAGAAGTACGCTATTAACTATTAACGTACCTGTCTCTTCCGAAACGAATGAGTACGAGAGAGCACACGTGTCTACCATCGATGGATCTGAGTCT
+
@C<A@BDCCCBBCCEDBCCBBBCAA?BBBBCBBA@@>@=AABBBBB?BC?C?BBB?????1>?DBBBBDCA???8<?:::;;*;B;@4;;;.;CE@CBCBDDBBB?C@BB?BCC?BAACCCCDDEECCCCCC?CCCC?BBBB998A=@=B@@>ABCDCCDB?BABBBD?BB?>>>>@@AAA9?==;999999%9A<D888@@A:;5;;>?@@<><>CCBB?B;;<CDD@C?BBC>CCC=@@BBCCBAAABBBBBCBBBABBBBA@@<?676B@@<@A@@@A@>=>
@ATNG8:04578:03728
GATGGTAGCATCATGCATATCTCACCAGAAGATCAGGAACTCTAGAAGAATTCAGATTTTTAACACGAGAGTAAACGTAAAAAGAAGGTTTTACAAGACTCACGTTAACAATATTGCAGCAGTACGCACACAATCGAAGCGCAGTAAGGATGGCTAGTGTAACTATCAAGAATACCACGAAAGCAAGAAAAAGAAGTACGCTATTAACTATTAACGTACCTGTCTCTTCCGAAACGAATGAGTACGTGTGCGACGTGTCTCCTACCATCGATGGATCTGAGTCT
+
5BCB=BBBBBBECEECC@@ABCF@A?BBB@B99:AA>A=ABBCCCC?BB?B?BBBB====+@=774?AA>>999+:<<;:;9$9;5:.555&59949=696==CC@DA@A>ABB>BBBCBBCCB;;<CBBBC?CCDC>BACCCCAA?C@CBB@BBBAABCC@DAAA::69A:>>>>@>?@@<@@A;<<==?.?@<ACB??;?==18067773938<@A@=@CCBBBB@C@BBC>D::6:??ABBBAAAAAACBBBB>>>?>;>??;?::;=;;5;;;;?@?;;;
@ATNG8:04581:03731
GATGGTAGACACGTGTGCTCTCTCGTACTCATTCGTTTCGGAAGAGACAGGTACGTTAATAGTTAATAGCGTACTTCTTTTTCTTGCTTTCGTGGTATTCTTGCTAGTTACACTAGCCATCCTTACTGCGCTTCGATTGTGTGCGTACTGCTGCAATATTGTTAACGTGAGTCTTGTAAAACCTTCTTTTTACGTTTACTCTCGTGTTAAAAATCTGAATTCTTCTAGAGTTCCTGATCTTCTGGCTCTCGTAGACAGATACTACCATCGATGGATCTGAGTCT
+
;GCC?BBCCCCBCBEBBBBCCBCDGBBBBBBB@BCEE>DC@C?BBCBBCB=AABABAH997?B?C;88BBBBBCB@BBBBB3AB?A86839BAC@BAA=@A3::9=:>;A@@?@@=<:;;;=A=AB@@???A=@A??5;:>:;::BB?>>>A>>>=:;;<AA<A;AAAAAA@@@;@@AHD5>;>;;;:::+;>;;;0669///;:9<8<<<<.9<>>A;A:?A:@===///6:7==@@AA7;;@=A>>=>>@;<;AAA>>>A@@@=>>>@>>><AAAA??@A@@
@ATNG8:04539:03791
GATGGTAGAGTATCATGTGTATCTCCAGAAGATCAGGAACTCTAGAAGAATTCAGATTTTTAACACGAGAGTAAACGTAAAAGAAGGTTTTACAAGACTCACGTTAACAATATTGCAGCAGTACGCACACAATCGAAGCGCAGTAAGGATGGCTAGTGTAACTAGCAAGAATACCACGAAAGCAAGAAAAAGAAGTACGCTATTAACTATTAACGTACCTGTCTCTTCCGAAACGAATGAGTACATAGATATACGTATAGCTACCATCGATGGATCTGAGTCT
+
5=;:5;==@@;?CACCDDCCBCC@@=@@@=@A?B;;5;5;BCFDBB?CE@C=@??999::';<BDCBC<BC;;;,9=5556&5@7@.999&5<C?CCCCCBC@?<????=?BC@BCBBBCCCBCBCCDDCB?BDCC@BBBBCCBC@B@CBB@BBBBBCCD@BBBBA@???<>@@>999BC;A?@=@DDCC2CD?CAAABA<;</6/8<>@1808A;;;=BB;;;CCAD@CCC>CCC@AAAAAAABBBCBBBBBBBBBB=>=BBB@>>>@A@@<@@AAA@:99:
@ATNG8:04541:03776
GATGGTAGTGTCAGTGCGCGTCGTCCAGAAGATCAGGAAACTCTAGAAGAATTCAGATTTTTAACACGAGAGTAAACGTAAAAAGAAGGTTTTACAAGACTCACGTTAACAATATTGCAGCAGTACGCACACAATCGAAGCGCAGTAAGGATGGCTAGTGTAACTAGCAAGAATACCACGAAAGCAAGAAAAAGAAGTACGCTATTAACTATTAACGTACCTGTCTCTTCCGAAACGAATGAGTACTGTATCTATGTGTGCGCTACCATCGATGGATCTGAGTCT
+
;CC@9CCCCCCCCCCCCBBBBBDCC@BCB?BCDBBB?CC<BAD@??B?BC=A?A@?>>???2A@CCCA@A@CCCC>CC:;:::*:A<A;@@A9ACDAFCBBCCCBB@B@CC?BBC?CCBBBBCCCCBCCCCBC?CCBB?AAAABBBB>C@CAA>AEBBAAAC?CCACCC@>>9>@@;??BBB=AAA@DDDCD/@@<@???A@@AC7;7;>==0707<@??<@@@@@@@=A?ABA=B9999ABCDCCBBBBBBBBBBBB>>;;;AAA=AA@???B?B?>>BBBBCB
@ATNG8:04542:03798
GATGGTAGTGATACAGATCAGACACCAGAAGATCAGGAACTCTAGAAGAATTCAGATTTTTAACACGAGAGTAAACGTAAAAAGAAGGTTTACAAGACTCACGTTAACAATATTGCAGCAGTACGCACACAATCGAAGCGCAGTAAGGATGGCTAGTGTAACTAGCAAGAATACCACGAAAGCAAGAAAAAGAAGTACGCTATTAACTATTAACGTACCTGTCTCTTCCGAACGAATGAGTACGATGAGAGAGCTCTCTCTACCATCGATGGATCTGAGTCT
+
CBCC?CBBBCCCCCBCBDCCCBCCC?BBB?CCBBBB?C?AAAAABB?BB>B?BB@<>>??1??BBBCCCCC@@?6<>9999:*;C>C5:945@@:@@<BFCCCB?C@BA?ACC?CCBBBCCCCCCCCCCCC=AABD@CBBBBBBB?C@CAA?ABBBBBBD@?@@CCB?@A?>>>?CCCCD=AAA?BCCCC2CC?B888CCA@@<>;>?AA<><>@BAA?ABABB@@<?=?B?CCC?BABBBCCCCACAABBBBB:88;>>>;=:>>>>AAA===?AAC@777
@ATNG8:04544:03790
GATGGTAGATATATGCACGCTCTACCAGAAGATCAGGAACTCTAGAAGAATTCAGATTTTTAACACGAGAGTAAACGTAAAAAGAAGGTTTTACAAGACTCACGTTAACAATATTGCAGCAGTACGCACACAATCGAAGCGCAGTAAGGATGGCTAGTGTAACTAGCAAGAATACCACGAAAGCAAGAAAAAGAAGTACGCTATTAACTATTAACGTACCTGTCTCTTCCGAAACGAATGAGTACTACTCTCAGAGACACACTACCATCGATGGATCTGAGTCT
+
CDCC?CBDCCCCCCBBCCCCCCC??>@CB@CBBB@@>@?BFCAAAB>BC=B?BABBBBBB3B?B@AAAAAAAAB;A>9::::*;C>C5;;;-;CC?CCCCCBDBB?B@CC@BBB?BBBBBBBCCCGDDD@BB?DDBB?BBCCDCAA>B@CCC?BCCDCAAC?BBB@@??CD>@?A@CBBBB=AAA???>>>.??;ABBBDAAAA:>:=AAA<><>ABBB>BBCA@A@>@>ABD>BBB>BBBCCBBBBBBBAAACBBBCBB@@@??;?@@@A@B?B???B:9:BB
@ATNG8:04546:03786
GATGGTAGTGTGTCTCTGAGAGTAGTACTCATTCGTTTCGGAAGAGACAGGTACGTTAATAGTTAATAGCGTACTTCTTTTTCTTGCTTTCGTGGTATTCTTGCTAGTTACACTAGCCATCCTTACTGCGCTTCGATTGTGTGCGTACTGCTGCAATATTGTTAACGTGAGTCTTGTAAAACCTTCTTTTTACGTTTACTCTCGTGTTAAAAATCTGAATTCTTCTAGAGTTCCTGATCTTCTGGACGACGCGCACTGACACTACCATCGATGGATCTGAGTCT
+
/0//)/7@@ACCCC@>DB@AB@@@@CBB@@0000@@@9<@>@?BBCBBBC@BBBBJ@C@CCCD@DACCCCCCCCC>@@CCC1CC?B@@@:@@@B@CFEAGG;;;CCBC@DBCCCDCC?BAC@C@CCCBAAAB>BBBB@CBBBBBBBB;;;CCDCB@BCCABB?C?BBBBBBC@@<@@AAA3@4;5;;;;;*;AABD;;;BBCBCAAB>BCCB3CBBCC?C?;;:;CCABA@>@@CCCBBB@@@A=A@:;;CCCCCCCCCCCCCCC@DCBBBBCAD;;;CBBBBB
@ATNG8:04548:03785
GATGGTAGCATCATGCATATCTCACCAGAAGATCAGGAACTCTAGAAGAATTCAGATTTTTAACACGAGAGTAAACGTAAAAAGAAGGTTTTACAAGACTCACGTTAACAATATTGCAGCAGTACGCACACAATCGAAGCGCAGTAAGGATGGCTAGTGTAACTAGCAAGAATACCACGAAAGCAAGAAAAAGAAGTACGCTATTAACTATTAACGTACCTGTCTCTTCCGAAACGAATGAGTACTATGTAGAGCTCTATACTACCATCGATGGATCTGAGTCT
+
;BBB?CCBBCCCDEEDBBBCDCCCC@CCB?BBCBBB@C?BACBBBA>AA>A>FB@77777.9?CDBAACCCAAB9??9::::);?=?499906>>:>BBCEDFBB?B?BD@CCC?CCCCCCCDEECCCCCCC?CCCC>AADCCCBB>B?B??>@EECCBBC?ADBABC?BB?BBB@BBBBB=A@@<????>1=A<B:;:@@CBA:>:>AAA8:7:BCCD?BBA@?BB=?=?CC>B??=?BBDBBBA@@BBCCB@@@@@AAAAB==:=AB???B?BBBBCBBBBB
@ATNG8:04549:03785
GATGGTAGTATAGAGCTCTACATAGTACTCATTCGTTTCGGAAGAGACAGGTACGTTAATAGTTAATAGCGTACTTCTTTTTCTTGCTTTCGTGGTATTCTTGCTAGTTACACTAGCCATCCTTACTGCGCTTCGATTGTGTTTGTACTGCTGCAATATTGTTAACGTGAGTCTTGTAAAACCTTCTTTTTACGTTTACTCTCGTGTTAAAAATCTGAATTCTTCTAGAGTTCCTGATCTTCTGGTGTCGTCTATCATGTACTACCATCGATGGATCTGAGTCT
+
55@A=BDCEDCBBCBBCCCDDCBBBBCEEF@A?@BBF=BB@C?BBBCCBC?CCCCB?B?BCCA?C?CCCCBBBAA>@BBBB3>?;?@@A:ACBB<=>B=AA=A@=>AA<????@@??<@>><><A@>@>::;=CAAA4::?AD:??>@@@@A@?@<?@@<@@<@<@@@A>>>CA8<7787)7491:=<=<.=AABD7==A>==A>;;4;>=>/>=>=A=B=BC:???B>>=<B<A???AA=BAA:676??<><>AAA??@@@A==:>>>>AAA=AAA<==@@==
@ATNG8:04553:03755
GATGGTAGTGTGTCTCTGAGAGTAGTACTCATTCGTTTCGGAAGAGACAGGTACGTTAATAGTTAATAGCGTACTTCTTTTTCTTGCTTTCGTGGTATTCTTGCTAGTTACACTAGCCATCCTTACTGCGCTTCGATTGTGTGCGTACTGCTGCAATATTGTTAACGTGAGTCTTGTAAAACCTTCTTTTTACGTTTACTCTCGTGTTAAAAATCTGAATTCTTCTAGAGTTCCTGATCTTCTGGGATGTGTGCGCAGTGCCTACCATCGATGGATCTGAGTCT
+
DCDG??;;;;BCBCCCCBBBBBCBCCCCDC9:::BCC=CC?A>ABBBCBB?BCBAA?AABBAA?AACCCDHHDBC@CCDCD5CC@DDEC<AA;;7;BA=AB?AAAEEKFGCCBBCAA?AFE@C?CFDDCCCC@BCCC@CCCCCCCBCAA@CBBBB?B@@>@C?B@C;;;DECCC@CCCCC9A=@>;;;;;*;A;;;0;;B;;;CBBB@DDED5C@@AB>A>AA<@@BCBBB?D?BCCBBB@B@AA;A;;<BAADCCBCB;;8;@?<@BBBCCD@EA@ACBB??@
@ATNG8:04566:03752
GATGGTAGTATATCGCGTCGCTATCCAGAAGATCAGGAACTCTAGAAGAATTCAGATTTTTAACACGAGAGTAAACGTAAAAAGAAGGTTTTACAAGACTCACGTTAACAATATTGCAGCAGTACGCACACAATCGAAGCGCAGTAAGGATGGCTAGTGTAACTAGCAAGAATACCACGAAAGCAAGAAAAAAGAAGTACGCTATTAACTATTAACGTACCTGTCTCTTCCGAAACGAATGAGTACGAGAGAGCACACGTGTCTACCATCGATGGATCTGAGTCT
+
5;5=:CCBB<9;6<@@@ABBBBBBB?AAA859==;<4:=@@@@BBB>A@@C@BBAAABBB/B=::9???C??>B9=894444$4;8=:>@@0CDFAC;;;GDCCB@D@BC@CCB8;;::;BBCFCCBBBBBA>AA@?<@AAACCBB?B@D;;9;;;:ABAB?BCECCC@BB?:::?AABCC<A??:??@?@@'@<8<=;=<:>=858689;;*/)/9@<<9@AA@@@@=@788C>DBA?>>?ABABB???B999CBBBBB@999/-)---/;==9B>>?>??;;;
@ATNG8:04570:03788
GATGGTAGGCACTGCGCACACATCCCAGAAGATCAGGAACTCTAGAAGAATTCAGATTTTTAACACGAGAGTAAACGTAAAAAGAAGGTTTTACAAGACTCACGTTAACAATATTGCAGCAGTACGCACACAATCGAAGCGCAGTAAGGATGGCTAGTGTAACTAGCAAGAATACCACGAAAGCAAGAAAAAGAAGTACGCTATTAACTATTAACGTACCTGTCTCTTCCGAAACGAATGAGTACACACTCTCATATGACACTACCATCGATGGATCTGAGTCT
+
56BB?CCC?B9:99BBBCCCCBCGD?FCC>BBCCAA?A@CBD@@AD@CC@C?@@@??BBB2B?BBCBBAAABAA;>>@A@@@1AA=@6:::79BA?BBBBBBCCE@C@CC@CBB?BBBBBDDCCCCCCCCCD@DBCC?BBBAAA??<@?B@@>@ABDBDBC?BBBCBB?BB@BBB?BABAB=AAA>ABBBB3@@=@;;;AA@@A7:7;>>>:>:>BDCC@CCBBBBA=A=AAA;AAA?BCBBBBBBBABBBB@A?@?CB@??ABC=ABBAA@B?BABBB>>=BB
@ATNG8:04572:03772
GATGGTAGTCTCAGATAGTCTATAGTACTCATTCGTTTCGGAAGAGACAGGTACGTTAATAGTTAATAGCGTACTTCTTTTTCTTGCTTTCGTGGTATTCTTGCTAGTTACACTAGCCATCCTTACTGCGCTTCGATTGTGTGCGTACTGCTGCAATATTGTTAACGTGAGTCTTGTAAAACCTTCTTTTTACGTTTACTCTCGTGTTAAAAATCTGAATTCTTCTAGAGTTCCTGATCTTCTGGCTCTCGTAGACAGATACTACCATCGATGGATCTGAGTCT
+
:;A<7@?@@CBBBFGGFC:=;BBCCDBDBB<;4;BBB=CK@CACBCBBCC?BAA;;7;<@@AC?B@BCEECA@@C8::AAA2BB>AACB<::;B:B@B>BC9;;;BBC@BCEBBBCC?BBE@B?CCCBCBCB@CCCC@BBCCCCCBBBBB@@@CC@;;;@CC?C?A;;;CCCCCA:;:CC8A9A>;<;;<*;@@AB>CDCBBACCBB?BBBB2B@@AB?A@DD@CCCCCAA@D@BCBCCC?CBC@CCCBBECCCBBBC@@@BCCC@CBBBBBB?B???BAAACB
@ATNG8:04583:03778
GATGGTAGCTCGCTGATGATATCTCCAGAAGATCAGGAACTCTAGAAGAATTCAGATTTTTAACACGAGAGTAAACGTAAAAAGAAGGTTTTACAAGACTCACGTTAACAATATTGCAGCAGTACGCACACAATCGAAGCGCAGTAAGGATGGCTAGTGTAACTAGCAAGAATACCACGAAAGCAAGAAAAAGAAGTACGCTATTAACTATTAACGTACCTGTCTCTTCCGAAACGAATGAGTACACACTCTCATATGACACTACCATCGATGGATCTGAGTCT
+
:BBB?BBCCAABB;;;DECCCBAAC@AA@@DDD@AA?A>ADDBBBB?BC?B>BB>>?AAB3B?CCCCCCABBCC;AA;;;;;*;A=A5;;;6<CCACBBBCDDCC?B@BC@CCB?AABBCDCCCDCCCCCBA<ACCC?A@A@BB@@>B@BBB?BCCBBACC?CCACBB?AA=?>?;?AABB=AAA?CBDDD2BB;?==<AA??@3618>==5;5;>BAB?BBAA@AA7:99CC>DBB?BBCCBBB>?::9::>>888A??998??8?>?>@??>=<88=434==
@ATNG8:04537:03804
GATGGTAGGCACTGCGCACACATCCCAGAAGATCAGGAACTCTAGAAGAATTCAGATTTTTAACACGAGAGTAAATGTAAAAAGAAGGTTTTACAAGACTCACGTTAACAATATTGCAGCAGTACCCACACAATCGAAGCGCAGTAAGGATGGCTAGTGTAACTAGCAAGAATACCACGAAAGCAAGAAAAAGAAGTACGCTATTAACTATTAACGTACCTGTCTCTTCCGAAACGATGAGTACTACTCTCAGAGACACACTACCATCGATGGATCTGAGTCT
+
<<?;7;<<9><<56556<<<@B===6==@;;;<>@A8<9=;:555505<7<7:8833777'7<AA@@?9:433>6?;33333$37171777+7771333739655/539;66653>>A?CCBBCCC>BBCAE?@@CC@CBBBDA@@6:3:98;:::>///8388:9::633/3336=<<=<6899333333$3838333333736;6;=3703287;=833/.5/..050555,34443////////88///:///<<9/555<7;<=>>>>@?855473:83
@ATNG8:04541:03825
GATGGTAGTATAGAGCTCTACATAGTACTCATTCGTTTCGGAAGAGACGGGTACGTTAATAGTTAATAGCGTACTTCTTTTTCTTGCTTTCGTGGTATTCTTGCTAGTTACACTAGCCATCCTTACTGCGCTTCGATTGTGTGCGTACTGCTGCAATATTGTTAACGTGAGTCTTGTAAAACCTTCTTTTTACGTTTACTCTCGTGTTAAAAATCTGAATTCTTCTAGAGTTCCTGATCTTCTGGATACACTCATGTGCACCTACCATCGATGGATCTGAGTCT
+
5>;;7<=BBEDBBBCCABBCCCCC@@BCCD??>?AAA<BB@B?BBBBBBB<ABBCD>A?ACCC@C@BBBCCDCCC?EEDEE1CB=B@??<@DBD?BDDACC9::BCBB@BBCDDD@@>ACB>B@A@??????<@CCC>BBBBBBBABBBBB>>>@;<<<:?@<@=>>>>>AAAA<@@BBB5A<A8==CCD.=>999)//8///;;<@;@BBC/A:::A=C==>:>@?>?;;6;6;;@@@B8;;><>@@@@@@@?>><>?AA<<9:5:677ABB=A???@AAA??
@ATNG8:04543:03818
GATGGTAGCGAGCGAGTGTGTATACCAGAAGATCAGGAACTCTAGAAGAATTCAGATTTTTAACACGAGAGTAAACGTAAAAAGAAGGTTTTACAAGACTCACGTTTAACAATATTGCAGCAGTACGCACACAATCGAAGCGCAGTAAGGATGGCTAGTGTAACTAGCAAGAATACCACGAAAGCAAGAAAAAAGAAGTACGCTATTAACTATTAACGTACCTGTCTCTTCCGAAACGAATGAGTACGATGAGATCTCGTGTGCTACCATCGATGGATCTGAGTCT
+
<>;:7;;;<<<@AB@@@ACCFECCC@DCC?BBBBBB6;5;=;8;;;5::7::>@995555$549?><<:9////)///////$/=:@<@@@2?>=166555;;444)47;:7;;=9>><<A@>>?A:99EDDDAAAAA=?AAAAAA@:A;@BA?BBA?A??A=;;9?:914:69;<788333,39;4//////$-70----567;<6:679::37268;5529===>???B:BCE=996>A<ABBD998BBA????=9999998<<>287<:559:=343;;?333
@ATNG8:04544:03810
GATGGTAGTCTCAGATAGTCTATAGTACTCATTCGTTTCGGAAGAGACAGGTACGTTAATAGTTAATAGCGTACTTCTTTTTCTTGCTTTCGTGGTATTCTTGCTAGTTACACTAGCCATCCTTACTGCGCTTCGATTGTGTGCGTACTGCTGCAATATTGTTAACGTGAGTCTTGTAAAACCTTCTTTTTACGTTTACTCTCGTGTTAAAAATCTGAATTCTTCTAGAGTTCCTGATCTTCTGGAGATACACATGATACTCTACCATCGATGGATCTGAGTCT
+
C@@<;DBBBCCCCCCECCBABDC@@ABCBBBC@CCCD=BB?EAECBBBCE@DDCBB?B=@ABB?B@CCBCCCBBC?AACEC3BB=@ABB=BBCC?DBC@BC@;;;CBC@BBCDCCBC@CDD?B?CCCCBCBC@CCCB@DABBBBCBBAABBBBBB?BBC@CC@C?BBB@AACCC@CDCCE<C?B=;;;;;*;AABC>CBCCCCCCDC@BBBB2B;;;C?@=AC?BBBBBBB@B@BCBCCC>BACBCCBBBCCECBBBBAA?CA8979?>??9::;ABABBA@@B
@ATNG8:04555:03832
GATGGTAGTGTCAGTGCGCGTCGTCCAGAAGATCAGGAACTCTAGAAGAATTCAGATTTTTAACACGAGAGTAAACGTAAAAAGAAGGTTTTACAAGACTCACGTTAACAATATTGCAGCAGTACGCACACAATCGAAGCGCAGTAAGGATGGCTAGTGTAACTAGCAAGAATACCACGAAAGCAAGAAAAAAGAAGTACGCTATTAACTATTAACGTACCTGTCTCTTCCGAAACGAATGAGTACGAGAGAGCACACGTGTCTACCATCGATGGATCTGAGTCT
+
;BCC@CCD@@@GBB<CHHCBBACCC@CCC@A@@C;;5;<@@AABBC@CC=@=?@?==???.?=ABCBBCBBB@@8=>;;;;;*;B>@=@@@7ACC?CCDBCCDCB=B?@@=@DD?BACABBCFDFA@ACCBB?BBBB@CCDBBB@?=@?B@@=@AA@@CAA=A??????BB????<??AAA;@>>9:88888%8=:<;::AAA?><>;==@@6;7;=ABB@CC??@@B?A?BCE>CCC?BBBBBEDBBBAB;;?AABBB>>A>>>>;>>=>=AA====?@>>;;;
@ATNG8:04564:03806
GATGGTAGGAGACACGTCGCACACGTACTCATTCGTTTCGGAAGAGACAGGTACGTTAATAGTTAATAGCGTACTTCTTTTTCTTAGCTTTCGTGGTATTCTTGCTAGTTACACTAGCCATCCTTACTGCGCTTCGATTGTGTGCGTACTGCTGCAATATTGTTAACGTGAGTCTTGTAAAAACCTTCTTTTTACGTTTACTCTCGTGTTAAAAATCTGAATTCTTCTAGAGTTCCTGATCTTCTGGCGCTCTGTCACGTCTGCTACCATCGATGGATCTGAGTCT
+
5CBB?CCC?CBBBCEGCCCMEBBBBBCB@><@7@AAA<AC?A?@@@@@AA?ABAAA?B7:9@B@B?CDC@@A@?@;00///$/9(//888/8:8858?=7===?>;>8;28::?<=@B;??B<>:===>====;?@@A<@@AA?>>?@@@;;;;;;8=<>;@@<@=>>>886><94956576'/59/55555'//533,3333557888+.///'.//.8/5/775:::8>?@<A<@@A98;///=7=<@@?===>;;;=;;;=@??<????A??;?@;;:;=>>?
@ATNG8:04589:03239
GATGGTAGAGAGACTGTAGCGCACCCAGAAGATCAGGAACTCTAGAAGAATTCAGATTTTTAACACGAAGAGTAAAACGTTAAAAAGGAAAGGGTTTTTAACAAAGGAACTTCACGTTTAACAAATATTTGCAGCAGTACGCACACAATCGAAGCGCAGTAAGGATGGCTAGTGTAACTAGCAAGAATACCACGAAAAGCAAGAAAAAAGAAGTACGCTATTAACTATTAACGTACCTGTCTCTTCCGAAACGAATGAGTACAGAGAGTACGATATGTCTACCATCGATGGATCTGAGTCT
+
8944.4;445<=666<@@555555:4:<=0549444.9.44338994:=8=888887777'73<<<33,3993333&33939999$4.5;)55)5555$5.55<09.5.55.55//99)/)///(////(/889:<<66666<55545>949.47/-----(-0-/47444:555:8<<==<;4661///4///333&377/78;;;;%33.333885555/5/57882629<?><8<///77::@>BBC<BBD>B@>=>>;@>@00000@@@BBBBCC<5738>>;8=@<>997555566
@ATNG8:04593:03249
GATGGTAGCTCTGCTCTGACTCTCGTACTCATTCGTTTCGGAAGAGACAGGTACGTTAATAGTTAATAGCGTACTTCTTTTTCTTGCTTTCGTGGTATTCTTGCTAGTTACACTAGCCATCCTTACTGCGCTTCGATTGTGTGCGTACTGCTGCAATATTGTTAACGTGAGTCTTGTAAAACCTTCTTTTTACGTTTACTCTCGTGTTAAAAATCTGAATTCTTCTAGAGTTCCTGATCTTCTGGTATACACACTCGCTCGCTACCATCGATGGATCTGAGTCT
+
5AAA?BCCCDDDBBBBCCCBCCDCD@BBCC99:9EDF>CC?C?CCCCDBC?CDCBB@C@CBBB@CBCCCECCCCC@CCCCC1CB?B@AA<ACBB?CEDACC?BBBCCE@CCCCCCCC@CCB?B?CDDCCBBD?CCCC?CCCBBBBBCCCCDBAAA=CDD@BB?B?BBCCCCCCD@CBBBB8@=@;:9999(9@ABC=EDDDCCCCCC@CCCD5BBBCC@C?BC?CDCCCAA?BACABBCB>@AE@CCCCCCCBCDBBBBBBBBBC@CBBBADD?C???B999AA
@ATNG8:04595:03203
GATGGTAGCACACGAGATCTCATCGTACTCATTCGTTTCGGAAGAGACAGGTACGTTAATAGTTAATAGCGTACTTCTTTTTCTTGCTTTCGTGGTATTCTTGCTAGTTACACTAGCCATCCTTACTGCGCTTCGATTGTGTGCGTACTGCTGCAATATTGTTAACGTGAGTCTTGTAAAACCTTCTTTTTACGTTTACTCTCGTGTTAAAAATCTGAATTCTTCTAGAGTTCCTGATCTTCTGGCGCTCTGTCACGTCTGCTACCATCGATGGATCTGAGTCT
+
:BA@?BAAABBAA=BCCHCGCCCEBB@B@@@@9A@A@<@C@C@BBCDBBB@CBAA@?B?AAAB?A?BCAA@@A<?9?ABBB3AA9??AA:?B@A>A??:??:?=?DAB>A@AAABB><@AA<@<@@@;;;A@<A?@?;@>;;:=@AAAB>>>>>=8877:>?8=:>?>FB?>>>8=;;;;/;:=:=====.===@G:AA@??>>>>>8====.=;;;A=A<@@<??@@>>>=A=ABDB??<?@@;:;;>>>===BBBA==>;;;A<@???;;;:>;;;??>>>A
@ATNG8:04596:03215
GATGGTAGTATATCGCGTCGCTATCCAGAAGATCAGGAACTCTAGAAGAATTCAGATTTTTAACACGAGAGTAAACGTAAAAAGAAGGTTTTACAAGACTCACGTTAACAATATTGCAGCAGTACGCACACAATCGAAGCGCAGTAAGGATGGCTAGTGTAACTAGCAAGAATACCACGAAAGCAAGAAAAAGAAGTACGCTATTAACTATTAACGTACCTGTCTCTTCCGAAACGAATGAGTACACATCGTCGTGTCGTGCTACCATCGATGGATCTGAGTCT
+
CBBD@BBBBB=<AAFDDCDDFCCBB@CCC>BBJGCC@C=AABAABC@BB@C@DCBBBCCC3B=BABABBBBBBB<BBCCCCC5CC?B<@@@7@BC@CCCBBBCCB?B@CDACCB?BCCCCBBBBCEDCCA@B@CDAA?B?@>CCBB?B@CBB?BDBBCCCB@BAAABB@BB?CBB>BABBB8???;>>===,=@:????B??;;5;5;=AA<><>B@@@>BA;;;CC@C?BBF?B@@=?CBBABAA>>?ABBBBBBBBBCABACD?B???BAA>ABAAABBAAA
@ATNG8:04597:03205
GATGGTAGTGTCATATGAGAGTGTGTACTCATTCGTTTCGGAAGAGACAGGTACGTTAATAGTTAATAGCGTACTTCTTTTTCTTGCTTTCGTGGTATTCTTGCTAGTTACACTAGCCATCCTTACTGCGCTTCGATTGTGTGCGTACTGCTGCAATATTGTTAACGTGAGTCTTGTAAAACCTTCTTTTTACGTTTACTCTCGTGTTAAAAATCTGAATTCTTCTAGAGTTCCTGATCTTCTGGGTCTCTCTCTCACGCACTAATCGATGGATCTGAGTCT
+
C>CC@CCCBBCDCCBCCCBBBBCACCCCCC:;;;DCC>BC@DADCCCCCCACCCCC?B?BBBB?C?CBBCDECBB>AAEED5AA?A@A@8@A;;5;AC5;;>BBBCBK@DCCCCCCC?AAC@B?BCBB@@;;7;CCC?BBBBFCCBDBBBCBBBC@BBD?BB@D?CCBBCCCBB=?:;;;.;5;;;;;;;*;ACCE?CCBBCBAAAB>BBBB2BBABC?A?AB@BBBB@A@=@=@CCBBB?BBEL?BBBCCCCAAAAACEEBBB@CCBCBC@C;;;DB;;<B
@ATNG8:04599:03215
GATGGTAGGACGAGCGTCTGAGAGGTACTCATTCGTTTCGGAAGAGACAGGTACGTTAATAGTTAATAGCGTACTTCTTTTTCTTGCTTTCGTGGTATTCTTGCTAGTTACACTAGCCATCCTTACTGCGCTTCGATTGTGTGCGTACTGCTGCAATATTGTTAACGTGAGTCTTGTAAAACCTTCTTTTTACGTTTACTCTCGTGTTAAAAATCTGAATTCTTCTAGAGTTCCTGATCTTCTGGCGCGTATGTATGTCGCCTACCATCGATGGATCTGAGTCT
+
8:;;:>CC@CAA@@AB@A@BIEFD?BBBBD<;:;BBB=CB@BABBBCCCCACEC::8;?CBBB@EAHDCCC;;0B<<<<<<,00+/7773@=@C@EBC@CF@CCBCDIACCBCCCCC@BBB<?=ABA@?B@@=@BCB@CCCCCBBBCCCBBBCCE@:9:@CC@C?AABBBBBCB>@;;;;.;>B=;;;;;*;BCCE>CBABBBAAA@?BCCD5BABAA?A@CC?BBBA@@D@C@BBCBBB?A@A?ABBCCCCCBBAAA;;;?AAB@BCECCBB?BBCB???BBB
@ATNG8:04602:03243
GATGGTAGATACTCGCTGATACACCCAAAGATCAGGAACTCTAGAAGAATTCAGATTTTTAACACGAGAGTAAACGTAAAAAGAAGGTTTTACAAGACTCACGTTAACAATATTGCAGCAGTACGCACACAATCGAAGCGCAGTAAGGATGGCTAGTGTAACTAGCAAGAATACCACGAAAGCAAGAAAAAGAAGTACGCTATTAACTATTAACGTACCTGTCTCTTCCGAAACGAATGAGTACACATCGTCGTGTCGTGCTACCATCGATGGATCTGAGTCT
+
;CBB@BDCCCCCCCCBBBCBBBBBE?IG>BBBA@@=??BAAAB??<?A>A?::8??DDC3D?BBCBAAA>?>B=BABBCCC3BB@?<@DD5@@@;@==>?????<?=@@<@AA:=>>???>>>>>>@@??A<=>@?;>>???@@@495:6818A=>>;;;9=@@@BC=CC<B@@:==888)8>=:?ACBC/>>:>@@@@???@;?<??>>:>=AA?=?9>A====<8>;>A>5?8857A<;<>::;>ABBBCCBB@BB;;;;@A<@??A?AA<A==>?@?===
@ATNG8:04603:03234
GATGGTAGTGATACAGATCAGACACCAGAAGATCAGGAACTCTAGAAGAATTCAGATTTTTAACACGAGAGTAAACGTAAAAAGAAGGTTTTACAAGACTCACGTTAACAATATTGCAGCAGTACGCACACAATCGAAGCGCAGTAAGGATGGCTAGTGTAACTAGCAAGAATACCACGAAAGCAAGAAAAAAGAAGTACGCTATTAACTATTAACGTACCTGTCTCTTCCGAAACGATGAGTACAGAGAGTACGATATGTCTACCATCGATGGATCTGAGTCT
+
:;;;:===><995555999;A;<<<9>>>8<;;:;<7<7<88988828:4:5:::::<==+=8;<<;:::443<39744444$4;6;.555&5::6566;;77//)/4993:9<055::;;;;==><<<@9:49944.4;;:;;=;7>755504:99;///6///=;;7;=7333698899*//83888888#-/49///9675605058..).05599;8=669A@@=B888?9?=>>>A?ABBBBBBA@><777?<=;=733:6882229927799995558
@ATNG8:04604:03212
GATGGTAGGTGCACATGAGTGTATCCAGAAGATCAGGAACTCTAGAAGAATTCAGATTTTTAACACGAGAGTAAACGTAAAAAGAAGGTTTTACAAGACTCACGTTAACAATATTGCAGCAGTACGCACACAATCGAAGCGCAGTAAGGATGGCTAGTGTAACTAGCAAGAATACCACGAAAGCAAGAAAAAGAAGTACGCTATTAACTATTAACGTACCTGTCTCTTCCGAAACGAATGAGTACGTGTGCGACGTGTCTCCTACCATCGATGGATCTGAGTCT
+
5C>>:CDC@BBBB>>CCDFDDDDBB?BCC?@@ACCB?A>ABCCCCC@CC8999DCCCCCC1C@C@@ACCCCCCC>CDBBBBB5BB?B<@@@;@CGABBBBBAA:97:?CCADAA>ABCBCCCCBBCDCCCCC@DCAA?AAA@CBBB?B@C@@?ACCCBBAC?CCAABB?BB>BBB<>?877.9??;::9:9(9A<D???CCB@A7:5;==>5;4;>BAA?@CAABBB@B?;;;6;@@<@CBBBBBBBA>??AABBBDCCBB=>>?:?D@AAA?<????A@@;;;
@ATNG8:04610:03219
GATGGTAGTGATACAGATCAGACACCAGAAGATCAGGAACTCTAGAAGAATTCAGATTTTTAACACGAGAGTAAACGTAAAAAGAAGGTTTTACAAGACTCACGTTAACAATATTGCAGCAGTACGCACACAATCGAAAGCGCAGTAAGGATGGCTAGTGTAACTAGCAAGAATACCACGAAAGCAAGAAAAAGAAGTACGCTATTAACTATTAACGTACCTGTCTCTTCCGAAACGAATGAGTACCTCTCAGACGCTCGTCCTACCATCGATGGATCTGAGTCT
+
<<==2666>?C;;6@@?=@<;;;==8:;@?AABEDD?B89:A898=8BB7?=??=88=>=+=7BBB893>>777)7B;<;;;$9:5:4555&5;;6<;;;<<<5;49;9905AA;??BBB@@ACCAAABBA@=@;9:@8@>??@BCA=B=A;;::BBBA@@D@CBCC?@=@C?BBB@B>?=C7=<=8<=<==,<=9?@AAB?<8=*/*/8986;6/8;@@<@B@?@AA=?=899/77717>>???A>A::0@000@>>>B@>9<7707888;::4;;;;;;;AAB
@ATNG8:04611:03202
GATGGTAGTACATGATAGACGACACCAGAAGATCAGGAACTCTAGAAGAATTCAGATTTTTAACACGAGAGTAAACGTAAAAAGAAGGTTTTACAAGACTCACGTTAACAATATTGCAGCAGTACGCACACAATCGAAGCGCAGTAAGGATGGCTAGTGTAACTAGCAAGAATACCACGAAAGCAAGAAAAAAGAAGTACGCTATTAACTATTAACGTACCTGTCTCTTCCGAAACGAATGAGTACGTGTGCGACGTGTCTCCTACCATCGATGGATCTGAGTCT
+
CB==:C==D@?DBCBCBBBC;;;BB@CFGFDCCCBC@B@BBCBCCD@CB?B@BCCAA@@@2A?BBLDDDABBCE>CA@AAAA2AB>B4;;;.;CB@CCCFCBB:99;@CC@DCC@CCCBAACCCDDCCCCBB?ACCC@BBBBCEBB?C@DAA>BCCCBCCC@BBBACC@CC@A@@>@@?=;3<993999999%9A?B?=?BBCBC?B?BBCC<;7;CCCC@CCCCDBC@C@CCB<B@@=@ACCBBAAAADCCCBABBBBBBB>B@@=ABBBAAD?AA?@@@>>>=
@ATNG8:04613:03238
GATGGTAGTATCTGCACACTCTGTCCAGAAGATCAGGAACTCTAGAAGAATTCAGATTTTTAACACGAGAGTAAACGTAAAAAGAAGGTTTTACAAGACTCACGTTAACAATATTGCAGCAGTACGCACACAATCGAAGCGCAGTAAGGATGGCTAGTGTAACTAGCAAGAATACCACGAAAGCAAGAAAAAGAAGTACGCTATTAACTATTAACGTACCTGTCTCTTCCGAAACGAATGAGTACACATCGTCGTGTCGTGCTACCATCGATGGATCTGAGTCT
+
6DC@@CCCC?CBBCCDCECCDDDBA=BDE@BBBBAA>A@BBCCCCA?AA<B<BABBAABA1A<AAAAAAABBBB9>>99999';C@B?BBB:BCC?CCCCCDCCB@C@CC@CBB?AABBCBBCBBCCCBBBC@CABB?CBBBBBBB>B?BAA=ABBBBBDD@CCACBA>BB>BA@:=>898+9>>8<>@@@2@C?B@??BB@AA7;7;>=>5:39<A9:6:@A@ABB@C?BBB=BCD@BABABBBBABABBBCC@@@CCBBBD9879@@@CBB?BBBBBBBBBB
@ATNG8:04613:03249
GATGGTAGCTGCTGATGTTATCTCCAGAAGATCAGGAACTCTAGAAGAATTCAGATTTTTAACACGAGAGTAAACGTAAAAAGAAGGTTTTACAAGACTCACGTTAACAATATTGCAGCAGTACGCACACAATCGAAGCGCAGTAAGGATGGCTAGTGTAACTAGCAAGAATACCACGAAAGCAAGAAAAAAGAAGTACGCTATTAACTATTAACGTACCTGTCTCTTCCGAAACGAATGAGTACTACTCTCAGAGACACACTACCATCGATGGATCTGAGTCT
+
49::5566>;;@>>CCCC@CCAA;:;@A?BCDDAA=A?BCBBBCA?BA=A?B@A???==,==@AAABBBA@?@9?BBCMEH2BC?B6;;;6;BF?CDBCCCDCC@B@DD@CBB?BAACCBBCIFGCCCCBC@BCCB@CCCBBBBC@C@CBB@BCCCCCCC?CCCBCB?AA<???9=>999,7;;5778898$9=9=876:::;9171557<1:5;@BDC@B;;;=<=171333(3996?BABBBA?@CBBAAABAAABB@@@B;;6;===?>C??@?B:99CCB
@ATNG8:04618:03207
GATGGTAGCTCTGCTCTGACTCTCGTACTCATTCGTTTCGGAAGAGACAGGTACGTTTAATAGTTAATAGCGTAACTTCTTTTTGCTTTGCTTTCGTGGTATTTCTTGCTAGTTACACTAGCCATCCTTACTGCGCTTCGATTGTGTGCGTACTGCTGCAATATTGTTAACGTGAGTCTTGTAAAACCTTCTTTTTACGTTTACTCTCGTGTTAAAAATCTGAATTCTTCTAGAGTTCCTGATCTTCTGGGCAGACTCTCACAGCGCCTACCATCGATGGATCTGAGTCT
+
44:9.49A=B==<<;666<===BB====>>::055;;5;=:>9;;;;;<<5:55555)5499=>9>9=A@;9//)/:6<<==;+//::39:=>6665<5:555)5949555:;6;;;;==@@=@@?4:299999999;>@@@;@@@AA?>@>994:9999.444.4:7:7>>666<==?:><<<<0<5:555555$59=9<0959/;77///,/<<=+=<>66.5555.5<<555<79)//8///288==6<>666<<<://////9)/5<9<;;55558<=>=;;;><<
@ATNG8:04624:03238
GATGGTAGTGTGTCTCTGAGAGTGTACTCATTCGTTTCGGAAGAGACAGGTACGCTAATAGTTAATAGCGTACTTCTTTTTCTTGCTTTCGTGGTATTCTTGCTAGTTACACTAGCCATCCTTACTGCGCTTCGATTGTGTGCGTACTGCTGCAATATTGTTAACGTGAGTCTTGTAAAACCTTCTTTTTACGTTTACTCTCGTGTTAAAAATCTGAATTCTTCTAGAGTTCCTGATCTTCTGGTAGAGCGTGCATATATCTACCATCGATGGATCTGAGTCT
+
ABBE@CCCCC@@@DCGGCCBBBCDDCBBBAA?ABDD>@@>@?BDCCCCC?CCEGCAA=AC;;:;@CCCDD;;<C?ABCBB0;:49@@@4B=<:7<5546>7;;;;<>7;@BCB@AB7;;@=@=BB;::C:;4:@>D=A?AAB@BBB@@@CDDBB=@@A5;;6;>;;;A@@=<:494444*4.5.55999(:<==B5A??>=9:555.5<>>+==>>C@C@BD@BBBA@@B?B=@@@@@@>A@@?BBCDHCCCC@@@@@;;;?>>2:::?::8>?==8888B??
@ATNG8:04627:03241
GATGGTAGCACACGAGATCTCATCGTACTCATTCGTTTCGGAAGAGACAGGTACGTTAATAGTTAATAGCGTACTTCTTTTTCTTGCTTTCGTGGTATTTTGCTAGTTACACTAGCCATCCTTACTGCGCTTCGATTGTGTGCGTACTGCTGCAATATTGTTAACGTGAGTCTTGTAAAACCTTCTTTTTACGTTTACTCTCGTGTTAAAAATCTGAATTCTTCTAGAGTTCCTGATCTTCTGGTGTCTGATCTGTATCACTACCATCGATGGATCTGAGTCT
+
;CCC@BBBBBDD@@ACCCCCCCCCBCDCCDAA?ACCF>CC@C?BBBCDCC?CCCCC?C=AACC?A>ABBAAACBB>::>>>1>B>BBAC;CB??;?BCCC5@@@B@@<ABBCCBBA>AAB>B>AABBBB>>;<<<A5;;>>===>>@=>>A===:??@:@A9>;>>@@@AA@@<@<;;=2>:?;>>BAA/AD>><1<;;;AAA?=<05668(5;=>A<A>AC?DDDBAAB?>:>>BBBB<@@@@BBB>>;BBBBBCCCBA@;<;9<<<<AA@<@@>>>@@@AA
@ATNG8:04628:03249
GATGGTAGCGCACACATAGATACAGTACTCATTCGTTTCGGAAGAGACAGGTACGTTTAATAGTTAATAGCGTAACTTCTTTTTCTTTGCTTTCGTGGTATTCTTGCTAGTTACACTAGCCATCCTTACTGCGCTTCGATTGTGTGCGTACTGCTGCAATATTGTTAACGTGAGTCTTGTAAAACCTTCTTTTTACGTTTACTCTCGTGTTAAAAATCTGAATTCTTCTAGAGTTCCTGATCTTCTGGAGATACACATGATACTCTAATCGATGGATCTGAGTCT
+
<=>>9>C;?;BBBCECCECCCBB@@@@9:<9;0:AAB;@;9B?@AACDDD@CBB;;;)9.4<;B?C@BCBAD;;09@:>?C>A'494(474<4<?AA=@;;79:;B@BBBB?CEIBBABC@CBC@B@BFBBBC<;7;BBB?CAAABCAACFDDCCCCH@@@@>AB@B?BBCDBBIA@<@;;;;.;=@59;;;:*;@BBD9;;@@CB@:99.9999$9<@@B496:B>BBB;;;A=A=BBCCCC@CA@=ABBBCCCCDDCCCCCCCCC?BBAAAG?BBBB>@@BBB
@ATNG8:04632:03232
GATGGTAGGCGAGAGTGAGACGCAGTACTCATTCGTTTCGGAAGAGACAGGTACGTTAATAGTTAATAGCGTACTTCTTTTTCTTGCTTTCGTGGTATTCTTGCTAGTTACACTAGCCATCCTTACTGCGCTTCGATTGTGTGCGTACTGCTGCAATTATTGTTAACGTGAGTCTTGTAAAAACCTTCTTTTTACGTTTACTCTCGTGTTAAAAATCTGAATTCTTCTAGAGTTCCTGATCTTCTGGTGAGATATGCATGATGCTACCATCGATGGATCTGAGTCT
+
<BCC@CCB<BB;;6C>DCCC<<;==BBBCDCD?BBBD=BC@C?;;;ABCC?BBBBA?B9::?C?B@BCBBBAA8@::9999$3949@B=6=BAA>ACD@BB?B@BCAA>ABBA?>>>:=BD;?<??=:9;==<@A@A;>>AABB==>@AA?;999)/)/659<6@<@@@@AACA@:=88888(8:@9>???>/::666-3-----7;<@<AABA/A867=9=<==:>>==@@@;A=CC?>?D7;:<8<A:66///;;9------23717777:::7@==:9///66
@ATNG8:04585:03289
GATGGTAGTGATACAGATCAGACACCAGAAGATCAGGAACTCTAGAAGAATTCAGATTTTTTAACACGAGAGTAAACGTAAAAAGAAGGTTTTACAAGACTCACGTTAACAATATTGCAGCAGTACGCACACAATCGAAGCGCAGTAAGGATGGCTAGTGTAACTAGCAAGAATACCACGAAAGCAAGAAAAAAGAAGTACGCTATTAACTATTAACGTACCTGTCTCTTCCGAAACGAATGAGTACCTCTCAGACGCTCGTCCTACCATCGATGGATCTGAGTCT
+
:=44.5:ABDECCCDCCDCFBAABC@BBC@BA@BBBAD?BBBBBBC>A@>@>A??99:::9#34<;<BBBBA@CD;@@;;;;;*9C=B2;;;.5:@5@BABBCC@@?@?BB?BBE?BAABCCCCBCCDCA@@C?CCDB>AABBBAAA?C@C@@>ABBBBCCC@CCCBBB?::69@@39:???8?@>;>>==??'?A?C:89DDAAA;?;@@@@7;6;?B@@=@B@@@@@>@@BBD>B@@=ABAACBB?BBBBBBBAAACAA>@=A==:===<=AA<@@AC>>>>>>
@ATNG8:04591:03281
GATGGTAGTCTCAGATAGTCTATAGTACTCATTCGTTTCGGAAGAGACAGGTACGTTAATAGTTAATAGCGTACTTCTTTTTCTTTGCTTTCGTGGTATTCTTGCTAGTTTACACTAGCCATCCTTACTGCGCTTCGATTGTGTGCGTACTGCTGCAATATTGTTAATCGTTGAGTCTTGTAAAAACCTTCTTTTTAACTGTTTACTCTCGTGTTAAAAATCTGAATTCTTCTAGAGTTCCTGATCTTCTGGAGATATCATCAGCGAGCTACCATCGATGGATCTGAGTCT
+
55558>==B?@<ACCCGCBBBCC@?@==A:54.499909<.516>>>?>@<A<;<>;>8<<;;7<5::<<<:998344444$433(39::1:955.559.55.559;455)599555;;045=5:5;>@5//7@*////)//59::9444::888883---(-606(-/44.443:::5555555$57;5/----$-(-----(/5555=>><=8<<;<*;;;9<6:)/0*//<;099.47;<<===465=9<9955555;;<:;;=:;;//)////:54.5559@BB?@;
@ATNG8:04592:03265
GATGAGTATCATGTGTATCTCCAGAAGATCAGGAACTCTAGAAGAATTCAGATTTTTAACACGAGAGTAAACGTAAAAAGAAGGTTTTACAAGACTCACGTTTAACAATATTGCAGCAGTACGCACACAATCGAAGCGCAGTAAGGATGGCTAGTGTAACTAGCAAGAATACCACGAAAGCAAGAAAAAAGAAGTACGCTATTAACTATTAACGTACCTGTCTCTTCCGAAACGAATGAGTACGTGTGACGTACGTGAGCTACCATCGATGGATCTGAGTCT
+
566>AAAC@@ACDCCGCCBBB?AAF@BBBBBA>B@BAA@@?B<??>A?CBBBBBBA2A;??CFCCED??>8<>;;;;;*:B?C<CCD9BAA=AAAACBB;;;0;;??;@BA?CA@@B@@ACCAAACA@A=@BAB>BBCABBBB>B8;;;:;DCCCCCC@CBB???=?@?CBB?BBABB777368;<===&;>;/0/.5678:<@=AA==7=:;:@BB>ABDBCBA=A=@@>9=::6:A@@@CB@AA?9::A@@@AA@@@@@>?;???@?=>;?@?@A>>?B>
@ATNG8:04599:03290
GATGGTAGGCACTGCGCACACATCCCAGAAGATCAGGAACTCTAGAAGAATTCATATTTTTAACACGAGAGTAAACGTAAAAGAAGGTTTACAAGACTCACGTTAACAATATTGCAGCAGTACGCACACAATCGAAGCGCAGTAAGGATGGCTAGTGTAACTAGCAAGAATACCACGAAAGCAAGAAAAAAGAAGTACGCTATTAACTATTAACGTACCTGTCTCTTCCGAAACGAATGAGTACGAGAGAGCACACGTGTCTACCATCGATGGATCTGAGTCT
+
AB=@=9//)/7///77::>AAA=>>4<6515;99;=7@6?AC;:55./:38)////////$/5::8665;;99@6544444&4:59)//)///)////<>=>@8<8;:5:9:7;555D=;@;@?>>??>@<@@@@?B@@>CBAA<A7;;A=A>===0003<97:9:78848=;499777(333,3399::%:<7<<<=<;9:;8<:>>AA<=7;;DBB?B?997;;1810;;3;::*/////3877788333889783335888395552223876..-----
@ATNG8:04599:03296
GATGGTAGGTGCACATGAGTGTATCCAGAAGATCAGGAACTCTAGAAGAATTCAGATTTTTAACACGAGAGTAAACGTAAAAAGAAGGTTTTACAAGACTCACGTTAACAATATTGCAGCAGTACGCACACAATCGAAGCGCAGTAAGGATGGCTAGTGTAACTAGCAAGAATACCACGAAAGCAAGAAAAAGAAGTACGCTATTAACTATTAACGTACCTGTCTCTTCCGAAACGAATGAGTACGAGAGTCAGAGCAGAGCTACCATCGATGGATCTGAGTCT
+
>>>>;?CC@CABBCBBCCCBBCCCB@BBB@CCAB:97:<@@BBBBB@CB@C@CCECCBBB5B@CBBBBB@A:::0;AABCCC5CE@C@DDH;HBB?B@@@AAABB?B?BB?B??=A@CBCCBBCCCECBCCC@BBBB@BBCCCC;::;@CAB?CCFF@@@BACBBBBB?BB>@AA=?@@@>8>9:3:=>>?.<A=A899AA@?@6;7:>?A18/6:A@A=AAABCBBAD@BBB>BBA@BCBBBBBBBBBBB@@@BBA???BBBAA?>>?ABAB?BBBAA<;;AA
@ATNG8:04604:03278
GATGGTAGCAGACGTGACAGAGCGCCAGAAGATCAGGAACTCTAGAAGAATTCAGATTTTTAACACGAGAGTAAACGTAAAAAGAAGGTTTTACAAGACTCACGTTAACAATATTGCAGCAGTACGCACACAATCGAAGCGCAGTAAGGATGGCTAGTGTAACTAGCAAGAATACCACGAAAGCAAGAAAAAGAAGTACGCTATTAACTATTAACGTACCTGTCTCTTCCGAAACGAATGAGTACGAGAGTCAGAGCAGAGCTATCGATGGATCTGAGTCT
+
:@<<8==CFCBCBC9<6CCCBBB;96;AA<>>AA@A>A?C@???AA=::89<>>@:9999(93:9999AA::9A57799::;*9@;@2:9:&9@B>AAAACC@@@?B>BC?BAB?AAA?AACCCCCCCCDCC?@AAC@BBBABBBB>B@CBB@BBCCCCCC?BBB@AB@BB?>>??BAABB=????<?>>>1?C?C??:DD@??;>;=???8=:=?BBB?BBBAA@@;>6::A=@AB@BBBCCBBBAABBBBBBBBBBBBBBB??:////,/====??@@@
@ATNG8:04606:03252
GATGGTAGATACTCGCTGATACACCCAGAAGATCAGGAACTCTAGAAGAATTCAGATTTTTAACACGAGAGTAAACGTAAAAAGAAGGTTTTACAAGACTCACGTTAACAATATTGCAGCAGTACGCACACAATCGAAGCGCAGTAAGGATGGCTAGTGTAACTAGCAAGAATACCACGAAAGCAAGAAAAAGAAGTACGCTATTAACTATTAACGTACCTGTCTCTTCCGAAACGAATGAGTACACATCGTCGTGTCGTGCTACCATCGATGGATCTGAGTCT
+
BGBB?CBCDCECCBCDCCCCCCCCB<BBD@CCBB??<@?BBGBBBA?CC?C?BB??@BBA2A>A?A?ABBBAB@8?>?@AAA2AB?D=A@@9ACC@CBBBFCFBA<A@DD@CAB?BCC@AACCCCCBCDDDC@CCCC>AABBCCAA=B?B?@>@BBCCACC?CAACCA?@A>BCD<??BBA;B@>;99999(:A?BBABCAA@@:?:>>AD7;7:?B@@>@C@@@BB@B?BBC>CCB?BBBAAACCCCCCCBBBBCBBBB???BB?BBBBBBB?BBA@@???@A
@ATNG8:04610:03265
GATGGTAGGACGAGCGTCTGAGAGGTACTCGATTCGTTTCGGAAGAGACAGGTACGTTAATAGTTAATAGCGTACTTCTTTTTCTTGCTTTCGTGGTATTCTTGCTAGTTACACTAGCCATCCTTACTGCGCTTCGATTGTGTGCGTACTGCTGCAATATTGTTAACGTGAGTCTTGTAAAACCTTCTTTTTACGTTTACTCTCGTGTTAAAAATCTGAATTCTTCTAGAGTTCCTGATCTTCTGGATATGAGTGACTCGTGCTACCATCGATGGATCTGAGTCT
+
5;B<8B:;2;@@BBBAAABB@@?B<@@BB;99B=AABC?CC@C@DDIDCBB@EDCBB?B@CCCA?C@CCCCCCCBB?BBBBB3CB@BBCE=BBCC@CCC@FD=<=ADDD@CBCCBBBD@DCC?B@CECCCAAA?BCCD?CCCCBBBDBCCBBABBA@CBB>BB@D?ABCCCBBBC@CCCCC;B?B=@@@@@0@DBCC>CBCCCDDCBB@CDDD3BBCDC@B@BD@DBBBCCC?C?CCCCCC@C?@?@DCCCCCCCCCCCCAA@@@@<@BBBDCD@CAAABCBBAA
@ATNG8:04615:03260
GATGGTAGCGCATATCAGCGCAGCCCAGAAGATCAGGAACTCTAGAAGAATTCAGATTTTTTACACGAGAGTAAACGTAAAAAGAAGGTTTTACAAGACTCACGTTAACAATATTGCAGCAGTACGCACACAATCGAAGCGCAGTAAGGATGGCTAGTGTAACTAGCAAGAATACCACGAAAGCAAGAAAAAGAAGTACGCTATTAACTATTAACGTACCTGTCTCTTCCGAAACGAATGAGTACCTCTCAGACGCTCGTCCTACCATCGATGGATCTGAGTCT
+
>AAA<A066BCCAAADCDCCCC@@?:A@@>BDFDAB?C@BBDCC?@=:94:?AAAAAAAAA(BBBCBGCCCBBB8A@::;;;*;B@CADDF=CBB?CBCBBBB;;:;@BA?BBB=@@CCCBBBCCCCCBCCCACD@@?@CBBCBCB?BACCC@CCBCCCCC@CCCAAA@CA?AAA>ABBBC<BAA>ABBBB3BC@B>>>ECDBB?B?BABB?>:=>C:;7;@A@BCB?B?BBB>BCC@CCBBBBB?BBBCB@@@CBBCBAA>A>=;>BB@AAA;@@AAAAA@>>
@ATNG8:04617:03290
GATGGTAGGTGCACATGAGTGTATCCAGAAGATCAGGAACTCTAGAAGAATTCAGATTTTTAACACGAGAGTAAACGTAAAAAGAAGGTTTTACAAGACTCACGTTAACAATATTGCAGCAGTACGCACACAATCGAAGCGCAGTAAGGATGGCTAGTGTAACTAGCAAGAATACCACGAAAGCAAGAAAAAAGAAGTACGCTATTAACTATTAACGTACCTGTCTCTTCCGAAACGAATGAGTACGAGAGTCAGAGCAGAGCTACCATCGATGGATCTGAGTCT
+
;>>>;?;?7:55<;;9CCCDCCBBB@CBB@A@@@;:6;@BB@AAAC?BB?B?AAA?@@@@0@=CCDAACICDJG?C@A@AAA0AF@D@CFI;CAA<>>>000?>?:@=>><?BC@DGCCBBBCCCDDBABDC7;;AA?@@ABA@@@<@>C@@?@DBBBCCD@CCBBBB>A@:=00*00===50091997877#796;88899///*/*.;;@39498AAB@CAAACCD@C@<<<6;?=9::9@AAAAABB999EBBBBA>>:>>00*/;>/87:6;>>?C@@@BB
@ATNG8:04617:03297
GATGGTAGCACACGAGATCTCATCGTACTCATTCGTTTCGGAAGAGACAGGTACGTTAATAGTTAATAGCGTACTTCTTTTTCTTGCTTTCGTGGTATTCTTGCTAGTTACACTAGCCATCCTTACTGCGCTTCGATTGTGTGCGTACTGCTGCAATATTGTTAACGTGAGTCTTGTAAAACCTTCTTTTTACGTTTACTCTCGTGTTAAAAATCTGAATTCTTCTAGAGTTCCTGATCTTCTGGTTTCTGATCTGTATCACTACCATCGATGGATCTGAGTCT
+
BBGD?BBBDCDBAABABDFDCCCBCBCCCE;;8<BBB=BC@B@BBBDE@?>@DBAA?B@CCCC?A?DCCCCBC??=?CDCC2AA<AAAA;BBBC>BBB;>>8<<>ABB?BAABBBBA9?>A7=9=AAAAAAA<AAAA6::A>;==>A@@@A@=<=7:;>=AA<A;>>A@@A@AB=?@?@@3?8=788888(8>///)//////898<;AAAA*;9>>>9@;AA<@@@?>>@=B=CC>>>B8<;@<@A9?>>=>>@@@@AC?>99969///===6?>==>@@@@=
@ATNG8:04620:03250
GATGGTAGTATAGAGCTCTACATAGTACTCATTCGTTTCGGAAGAGACAGGTACGTTAATAGTTAATAGCGTACTTCTTTTTCTTGCTTTCGTGGTATTCTTGCTAGTTACACTAGCCATCCTTACTGCGCTTCGATTGTGTGCGTACTGCTGCAATATTGTTAACGTGAGTCTTGTAAAACCTTCTTTTTACATTTACTCTCGTGTTAAAAATCTGAATTCTTCTAGAGTTCCTGATCTTCTGGGTCTACGCTCGTCGCGCTACCATCGATGGATCTGAGTCT
+
:=>>@CCCCCBBBCCDDBCCCC@A@CCCDBBC@BCCF>BD?B@DCCCCA@>ACCCC?C?ABBC?B?BBBCBB===8BB===+BB7<>?>7@CCC?BBC?AA>>=?B@@<??@@A>>>:>>A=A=A???A>>>;>>?@<@?A?>>=AAAADD>>>>;==>=AA>D;@@A@@@AAA<A@@@@5A>K<?;:::,:/--;.6---7;=>>=59978(7;979279>@9==?<;==5;5;?@AAA=@>>>9>@@@B???@@AAAAA???A<@@A@>>><@?::::;;?A
@ATNG8:04620:03287
GATGGTAGCGCATATCAGCGCAGCCCAGAAGATCAGGAACTCTAGAAGAATTCAGATTTTTAACACGAGAGTAAACGTAAAAAGAAGGTTTTACAAGACTCACGTTAACAATATTGCAGCAGTACGCACACAATCGAAGCGCAGTAAGGATGGCTAGTGTAACTAGCAAGAATACCACGAAAGCCAAGAAAAAGAAGTACGCTATTAACTATTAACGTACCTGTCTCTTCCGAAACGAATGAGTACGTGTTACGTACGTGAGCTACCATCGATGGATCTGAGTCT
+
//9936---//9/55<<77//////)//729:::;<0505@C???B?BBACACA?99:;;*;=BBCCCCCAAAB<BAAAABB5BC@D?BBB7AAA>BBCCB@@@A=@=A@<@??=B@AACCCBBBDDBCAAA@CCCC?BBDBBCBB5;5<;<5<CBBBBCC@CCCDCC?BD=?????;;==500)06/////'//4;;:<<===?000/>==)/)/39>A8><;?><@4:4:@?8:9:8:<800/6697;6<8888==<===<<;606/...7>:@@<A>889?@
@ATNG8:04624:03283
GATGGTAGCTCTGCTCTGACTCTCGTACTCATTCGTTTCGGAAGAGACAGGTACGTTAATAGTTAATAGCGTACTTCTTTTTCTTGCTTTCGTGGTATTCTTGCTAGTTACACTAGCCATCCTTACTGCGCTTCGATTGTGTGCGTACTGCTGCAATATTGTTAACGTGAGTCTTGTAAAACCTTCTTTTTACGTTTACTCTCGTGTTAAAAATCTGAATTCTTCTAGAGTTCCTGATCTTCTGGTGTCTGATCTGTATCACTACCATCGATGGATCTGAGTCT
+
5>>@<?@@>;;;<ABEDDGCCBBBDCBCBB;;5;CCA<BF@C@CCBBDDD?CCDCC@B@BBCC?C@DCCBCCCDDABBBBA2AA=@@B@8AAAB>AAC?CC;;;@CCCACBHHBCBJ?A@@>A<AAB@@ABB@CBBCAGAAADDDCBBBBCCBBBADBB@CB=A>AAABCCBAA7;;DBB7B6;7;BBAB0BAAAA7;;AABBEBBB@BBBB2BCBCK@CACC@CBBBBBB@B@CCCCBB@BBB@CCB;;;BBBBBCCCCCCCCB>A@@@BBB?BAAABBDB::
@ATNG8:04626:03296
GATGGTAGCGCACACATAGATACAGTACTCATTCGTTTCGGAAGAGACAGGTACGTTAATAGTTAATAGCGTACTTCTTTTTCTTGCTTTCGTGGTATTCTTGCTAGTTACACTAGCCATCCTTACTGCGCTTCGATTGTGTGCGTACTGCTGCAATATTGTTAACGTGAGTCTTGTAAAACCTTCTTTTTACGTTTACTCTCGTGTTAAAAATCTGAATTCTTCTAGAGTTCCTGATCTTCTGGGTGTATCAGCGAGTATCTACATCGATGGATCTGAGTCT
+
5;;=;ECCCDCBBBBCCDDDDCBBBBCCDCBA?AABD>DC@D@CCCCCCC@CCBBC@A@ECDC<B@BCECCCBBB=@@?@@2@C@BBBD@CCCB@BBC>CC9;;=DDCACDCCCCCD?CCB@D@FFBAAB@@=@ABC@CBCCCCBBCCCCCBBAB?C@@?AB@C@CCCDCBBBC:;;BBB:B?B>;;:;:*;@@BB=A@CCCBCCCB=@@@@0AABBB>B?CC@DDCCCCC?C@BBCCCC?BBBG>BBBCCBCCCCCBCCCCCAAAB@@@CC@C@@@BAA@@@
@ATNG8:04629:03273
GATGGTAGGCGTGTGAGAGTCTGCCCAGAAGATCAGGAACTCTAGAAGAATTCAGATTTTTAACACGAGAGTAAACGTAAAAAGAAGGTTTTACAAGACTCACGTTAACAATATTGCAGCAGTACGCACACAATCGAAGCGCAGTAAGGATGGTTAGTGTAACTAGCAAGAATACCACGAAAGCAAGAAAAAGAAGTACGCTATTAACTATTAACGTACCTGTCTCTTCCGAACGAATGAGTACCTCTCAGACGCTCGTCCTACCATCGATGGATCTGAGTCT
+
5:<<:==C@CCAA@CCCCDECCBBB<@AE@CCBBBB?B?CCCBBCD@@@?A=??B98889)9;@?ABBBBA999+9?99889(:?;?<@>?5??B7BA@ABAA994::=?;;;;;???;;;>==B>>>>==?=>>>B=@===BA;;7;=BBF?B?>ACCCC<AA???A<@>9>>A:??565,8<<8<>=>>/==9=>@@>>>DD;>;>??>495:<=>>=AA@@@@@<?<?<7>//+/67::@@=AAAABAA>?>>?AAA=;;;8888/////5//.533322
@ATNG8:04584:03329
GATGGTAGCACGAGTCACTCATATCCAGAAGATCAGGAACTCTAGAAGAATTCAGATTTTTAACACGAGAGTAAACGTAAAAGAAGGTTTTACAAGACTCACGTTAACAATATTGCAGCAGTACGCACACAATCGAAGCGCAGTAAGGATGGCTAGTGTAACTAGCAAGAATACCACGAAAGCAAGAAAAAGAAGTACGCTATTAACTATTAACGTACCTGTCTCTTCCGAAACGAATAGTACAGAGAGTACGATATGTCTACCATCGATGATCTGAGTCT
+
>B;:344445;;=@<>?>><=;;66169;5<<<<<<9>8<=BBBCC@BB>@<>??89989'86>==?>>00000*//0444&446;4;;;0;==:>??><<<5:24.44.44<255=>@?@BAAA@BA;;:<@CDD@CCC@@@AB<@=AAA<@>>:959?8A885;;6781337089ACH=BBB:99CCC2BB?B??=;5759:=7<<<9495:8@992994995<7=6::=5455499:;;<<88888<A7373>;;;;;33,3335825222266622.
@ATNG8:04594:03336
GATGGTAGCACGACACGACGATGTGTACTCATTCGTTTCGGAAGAGACAGGTACGTTAATAGTTAATAGCGTACTTCTTTTTTCTTGCTTTCGTGGTATTCTTGCTAGTTACACTAGCCATCCTTACTGCGCTTCGATTGTGTGCGTACTGCTGCAATATTGTTAACGTGAGTCTTGTAAAACCTTCTTTTTACGTTTACTCTCGTGTTAAAAATCTGAATTCTTCTAGAGTTCCTGATCTTCTGGTAGAGCGTGCATATATCTACATCGATGGATCTGAGTCT
+
:>>>9ADDDDC@;ACDCCC:99BBCABADCAA?ABBB=BB?B?BCCBCBB?BB@@@<@>@@AA>B@CFBB@?BBB?BBBBBB)AA;@:99,3>???CAA>BB;?>?BBB?CCBBB@AA;AAC;?8<=A@>>=><???B:=>AAA>>>>>@@@?>>>;@@@=@@;?;@AAAAA@@@7;;?>>2>:>5;;;;;*;A;;;3;:::======8::9:*8///>373;=8>BB<<;@=B=<<=>>D;??>=BCA??==>AAA;;;;6=>///:;:=;;5;?@?A@A>>>
@ATNG8:04594:03339
GATGGTAGTGTGTCTCTGAGAGTAGTACTCATTCGTTTTCGGAAGAGACAGGTACGTTAATAGTTAATAGCGTACTTCTTTTTTCTTGCTTTCGTGGTATTCTTGCTAGTTACACTAGCCATCCTTACTGCGCTTCGATTGTGTGCGTACTGCTGCAATATTGTTAACGTGAGTCTTGTAAAACCTTCTTTTTTTACGTTTACTCTCGTGTTAAAAATCTGAATTCTTCTAGAGTTTCCTGATCTTCTGGATAGCGACGCGATATACTACCATCGATGGATCTGAGTCT
+
5B@@=ACBBBCBBCCFBCCCCBAACBBABC?=9>8787-;?=A@BBBDDCC?CBCDD@C@CCCC?C@BCCCCAA>A:000000%00,/:==8BBBB?B@B=@B=AAACCCACECCCCA@@@@@,0,0@A@BCAA:==00-0A>AEBBBCCCBCDDCC?BBB@@?>??CBCBBBCBB?BA@@A7>9>9:::::::#;A;;;0;A@@B@A>??2:;:;*;=@AC>D?BB?BBCBBA@A;@?BBBCCB?BAB?BCCCCCCCCCCCCBBBBCCC?BAAAACC@C@@@CAA???
@ATNG8:04596:03328
GATGGTAGCGAGCGAGTGTGTATACCAGAAGATCAGGAACTCTAGAAGAATTCAGATTTTTTTAACACGAGAGTAAACGTAAAAAGAAGGTTTTTTACAAGACTCACGTTAACAATATTGCAGCAGTACGCACACAATCGAAGCGCAGTAAGGATGGCTAGTGTAACTAGCAAGAATACCACGAAAGCAAGAAAAAGAAGTACGCTATTAACTATTAATGTACCTGTCTCTTTCCGAAACGAATGAGTACAGAGAGTACGATATGTCTACCATCGATGGATCTGAGTCT
+
B=@?9@DIDCCBBBDDDEDDBCCCB?BBB>AAAC:;6:7;><AABC?CC?D@DAA@@@A@@>#9=<BCCCDDECCC>CB@@@@@0@A>C4;;;;;#:<<=>BB=DDDCD?C?CC?CAA?AAABCCCCBBBCCCCBC@CCCC@CC@@?CAA496:;;7;CCCBCCC?BBBB@@>AC?BA@=??898+:::4:BEFD2CC@C???BBB9000;==0/)/)//;/818?>??>>>9>=BDD;B??<????@A???BA@@=AAAA;>>>@?=?A<AAAAA::7;@@?@?@@@>
@ATNG8:04597:03304
GATGGTAGATACTCGCTGATACACCCAGAAGATCAGGAACTCTAGAAGAATTCAGATTTTTAACACGAGTGTAAACGTAAAAAGAAGGTTTTACAAGACTCACGTTAACAATATTGCAGCAGTACGCACACAATCGAAGCGCAGTAAGGACGCTAGTGTAACTAGCAAGAATACCACGAAAAGCAAGAAAAAAGAAGTACGCTATTAACTATTAACGTACCTGTCTCTTCCGAAACGAATGAGTACGAGAGAGCACACGTGTCTACCATCGATGGATCTGAGTCT
+
/:>B@@C?@@BBB@AAAA@@ABBBC=@@@?BAA@;;5;;;;9=:::9B=@B?@@@99888(9;>0000/>///828355===*:;594999+5554966699554.4.4>7==<255556=B>BCBAA@;;;4;@?A7;;AAAABB?A<A00/:>:==@A<>>?999=??8?B;2773388*8<@;@@AAAA(AC@@??BBABBC6;6;==<<A<;;;;;?AA?;;:8171788-7<96898747BCC@@@BBBB===BA<;;?75/69;:;:94;:>>AA@AA?
@ATNG8:04605:03313
GATGGTAGTGCGTGAGAGAGAGACCAGAAGATCAGGAACTCTATAAGAATTCAGATTTTTAACACGAGAGTAAACGTAAAAAGAAGGTTTTACAAGACTCACGTTAACAATATTGCAGCAGTACGCACACAATCGAAGCGCAGTAAGGATGGCTAGTGTAACTAGCAAGAATACCACGAAAGCAAGAAAAAGAATTACGCTAGTTAACTATTAACGTACCTGTCTCTTCCGAAAACGAATGAGTACTGTATCTATGTGTGCGCTACCATCGATGGATCTGAGTCT
+
;===:B>>666>>BBBC<;;99CC69;959BBA;905388:894:4<:-4-3;;33999'93>?BBBAAA??=3<<;:999$4<6;.555&5@@=@AAABC;;;5939=9>C>;<A@BCBBCCCCBBB;;;@B@@@>@BBBBC@?<@?B;;8;AAA;;;C@BBA??A9><9;?>6877==*77;5;<<<<,<>6;7<;?=9///(/(/555(5-599957;=@<<942727777*7;;2;><<@@?AB998@A??@@???AAAA97.6@>796@<A000@@@@A9
@ATNG8:04610:03306
GATGGTAGGCGACATACATACGCGCCAGAAGATCAGGAACTCTAGAAGAATTCAGATTTTTAACACGAGAGTAAACGTAAAAAGAAGGTTTTACAAGACTCACGTTAACAATATTGCAGCAGTACGCACACAATCGAAGCGCAGTAAGGATGGCTAGTGTAACTAGCAAGAATACCACGAAAGCAAGAAAAAAGAAGTACGCTATTAACTATTAACGTACCTGTCTCTTCCGAAACGAATGAGTACAGAGAGTAACGATATGTCTACCATCGATGGATCTGAGTCT
+
555C66669=<====???===>;@;7;;;69:6@BB?C@A<?B@@A>???C???:;;CCC5C?AACBBCCBBBB=BA@>@@@,@C?BAFFF:ICK@CBAA@@;;::>:<>059;7;=;;<<====@@<;???;?BCC@BDCBCB;;7:>BBB?BBA?;:99.4::<<<9=?8<<=253999(3331779999%9;633388888;6;8:955).(.6:7749559=<@4949=@5<99.7373:;:876:8///(------/::;;?444:9622+2258//----
@ATNG8:04611:03303
GATGGTAGCGCATATCAGCGCAGCCCAGAAGATCAGGAACTCTAGAAGAATTCAGATTTTTAACTCGAGAGTAAACGTAAAAAGAAGGTTTTACAAGACTCACGTTAACAATATTGCAGCAGTACGCACACAATCGAAGCGCAGTAAGGATGGCTAGTGTAACTAGCAAGAATACCACGAAAGTAAGAAAAAGAAGTACGCTATTAACTATTAACGTACCTGTCTCTTCCGAAACGAATGAGTACGATGAGAGAGCTCTCTCTCTACCATACGATGGATCTGAGTCT
+
45:9.55:;:;@;>C@BA@>@=;55)5<<6565::=5:5><555<@<=?<?=??BAAAAA0A>BCBCDDFDCBB<@A@@@AA0@B@B?BBB:BEC@CC;;;CBBA8;6;B=AAB?BBBBBCCCCCCA@@BBC?CCBB?A@CCBCCB70+000,0=@@?=>D?CBAAAC?BB?BAB?D::8A999;;:;:;:(9949@556BB@>>C@CCBBBC>@ABBB=@@;;<CD@B@BBB<ACC=@@@CAAB???BCCC?????B???A==>//+////<=/938=<;;<=977
@ATNG8:04613:03309
GATGGTAGTATATCGCGTCGCTATCCAGAAGATCAGGAACTCTAGAAGAATTCAGATTTTTAACACGAGAGTAAACGTAAAAAGAAGGTTTTACAAGACTCACGTTAACAATATTGCAGCAGTACGCACACAATCGAAGCGCAGTAAGGATGGCTAGTGTAACTAGCAAGAATACCACGAAAGCAAGAAAAAGAAGTACGCTATTAACTATTAACGTACCTGTCTCTTCCTAAACGAATGAGTACTACTCTCAGAGACACACTAATCGATGGATCTGAGTCT
+
>BBB?CCCCCCCCCFFCCCCCCCCC@DCC?CDDCAA?AACCCCCCC@CC@C@CBB:::::):?@BBCDCCAAAC>BBCCDDD5AA>A5;;;.;AA>BGCDECEED?B?BB@BCC?BBCBCDCCCCCCBBBBB@CCBA>ACCACBBA=B@CBB?BCBBBBCC?CCCBBB?BB?AAA:=<999+9>>;99:::.9A?B??;AA@;:5:5;<>>5;5;=A;;6;@@@BDC;?<?@=6<:958@@BBBBCBBBBBBBBBBBBBBDB@@<>>>@>>;>@@?@@@;;;
@ATNG8:04617:03321
GATGGTAGTATAGAGCTCTACATAGTACTCATTCGTTTCGGAAGAGACAGGTACGTAATAGTTAATAGCGTACTTCTTTTTCTTGCTTTCGTGGTATTCTTGCTAGTTACACTAGCCATCCTTACTGCGCTTCGATTGTGTGCGTACTGCTGCAATATTGTTAACGTGAGTCTTGTAAAACCTTCTTTTTACGTTTACTCTCGTGTTAAAATCTGAATTCTTCTAGAGTTCCTGATCTTCTGGGTGCGCTACAGTCTCTCTACCATCGATGGATCTGAGTCT
+
CDCC@BBBBB=@AAA<BCCCBBBBBBCBCCBB?AACC>BC@C@CC>?>90+0>;0.-(-5--(-(-//8=<==B7>::::+:=7=>;;3ACBB?BBB>AA=>>?BCD:>=>>=@@@6<;@<@=CA?@>>>A<AB::5;=>>=======;;:===:;:;>>=:>=;;;?AABAA=;;;>>-=;A:97888)66333)------7879-555'2888:5;5;=5;@@A;;;7949C;;;>::;@@6///=77;AABBAA@@@A>>:><99<6606;;;AA?>?A
@ATNG8:04619:03312
GATGGTAGCACACGAGATCTCATCGTACTCATTCGTTTCGGAAGAGACAGGTACGTTAATAGTTAATAGCGTACTTCTTTTTCTTGCTTTCGTGGTATTCTTGCTAGTTACACTAGCCGTCCTTACTGCGCTTCGATTGTGTGCGTACTGTGCAATATTGTTAACGTGAGTCTTGTAAAACCTTCTTTTTACGTTTACTCTCGTGTTAAAAATCTGAATTCTTCTAGAGTTCCTGATCTTTCTGGGTCTACGCTCGTCGCGCTACCATTCGATGGATTCTGAGTCT
+
/<//)/70/0@?BCC?A>@==<@666;;<;692:?=>4;@>A=ABAAABB?BBBAA?A?ABCC?B?AAABBBBBA;>?BBB3B>><<;=6=B?=9=8928>078ABA@>AA???A=9169727055:::78;7;AAA=>889==<<><A<9866//..0330506;A866;66)..666&.).299999)969;;,//7665:756-5252$25755/54884555<964)-(--56222)277:09558AA>@@<::>=6///3,-/(/6666235/569;=97:
@ATNG8:04619:03321
GATGGTAGCTCGCTGATGATATCTCCAGAAGATCAGGAACTCTAGAAGAATTCAGATTTTAACACGAGAGTAAACGTAAAAAGAAGGTTTACAAGACTCACGTTAACAATATTGCAGCAGTACGCACACAATCGAAGCGCAGTAAGGATGGCTAGTGTAACTAGCAAGAATACCACGAAAGCAAGAAAAAGAAGTACGCTATTAACTATTAACGTACCTGTCTCTTCCGAAACGAATGAGTACACATCGTCGTGTCGTGCTACCATCGATGGATCTGAGTCT
+
6CCC?BBBBBDCCBCBCCCCCBCBCABCB@CCBBBB?B@BBCCCCB?BB>B>A?=7777(9>ACDCDBBB>>;3;<9;;;;':@<@299,5<<9>B>DDDDBB?B@CC?BBA=@@AABCCDDFCCCCBBB?CBBB?AAA@AD??=AAGBC?BBBAAACB?BCBBBB@BA=AAB<?@BBD>???@BCCCC3BB?BBBBB@B<<6<9=>AB:=9=?BAA?ABBBCBD@D@BBB>BBA?BBBBBCCCCCCCCBBB???BB@>>>BA>BBBBBBB@BBBBBBBBBA
@ATNG8:04624:03327
GATGGTAGATACTCGCTGATACACCCAGGAAGAATCAGGAACTCTAGAAGAATTCAGATTTTTAACACGAGAGTAAAACGTAAAAAGAAAGGTTTTACAAGACTCACGTTAACAATATTGCAGCAGTACGCACACAATCGAAGCGCAGTAAGGATGGCTAGTGTAACTAGCAAGAATACCACGAAAGCAAGAAAAAGAAGTACGCTATTAACTATTAACGTACCTGTCTCTTCCGAAACGAATGAGTACACACTCTCATATGACACTACCATCGATGGATCTGAGTCT
+
:>==9==@@CDC>A66697:8,,,,(**(*(*,(-9771:7::;<<9>4<:4:6;<>77777$3388883//8////&//9::::$/44)5.555&599477////<<?;@:>>;>65048444:<566<;9;<9:4:@;<7:@>>BB8999?CAC?@@C@@@BB?AAABBC>BB>CB@<?@@><6=77/7===>.<?8?=@?@::55.58;:=>5805:BBA?A@99999=>;>AA7=8948;??887>==;<8>:::::A?:::866)///688:533339896//
@ATNG8:04626:03340
GATGGTAGCTATACGTATATCTATGTACTCATTCGTTTCGGAAGAGACAGGTACGTTAATAGTTAATAGCGTACTTCTTTTTCTTGCTTTCGTGGTATTCTTGCTAGTTACACTAGCCATCCTTACTGCGCTTCGATTGTGTGCGTACTGCTGCAATATTGTTAACGTGAGTCTTGTAAAACCTTCTTTTTACGTTTACTCTCGTGTTAAAAATCTGAATTCTCTAGATTTCCTGATCTTCTGGCTCTCGTAGACAGATACTACCATCGATGGATCTGAGTCT
+
?<<B?CBBBC@CCCCCGBBBCDCCDCBABC;;2;@@@;@B?A?BA<;;AB=ABBCC@C@CBBB?B@AAABBBBBB?CCCCC3CB?BBCD>BB@?=?BC?CC<??BB??=@FCCAB=?188>:?;@?@????A<A@@@7;:=:::??@@@>>===A<ABB<A@:=8=889?===?<88:CD2@;?178===+::99:*//6///;88<9@@@@.88:;;050//.;;;;;;4=-//5589.55625557=>9;;>A@@;;;;;;@>@@=>=>C8===888887:
@ATNG8:04584:03385
GATGGTAGTGTCATATGAGAGTGTGTACTCATTCGTTTCGGAAGAGACAGGTACGTTAATAGTTAATAGCGTACTTCTTTTTCTTGCTTTCGTGGTATTCTTGCTAGTTACACTAGCCATCCTTACTGCGCTTCGATTGTGTGCGTACTGCTGCAATATTGTTAACGTGAGTCTTGTATAACCTTCTTTTTACGTTTACTCTCGTGTTAAAAATCTGAATTCTTCTAGAGTTCCTGATCTTCTGGTATGACTAGTGTACTACTACCATCGATGGATCTGAAGTCT
+
4445056<<?<<<<;555955555999;44434333:2;<8A:><<<===9=5555.5.559:7:7;:////;::)55999(552599<1@<<<6<554567;;;>>=29955559>9;;;8<8<=;9=;69.9A==:>000>>7=;<<@@@<>>:>;>8@>:>4:994444499=99;;.5157;;@@@+6666>066>>>>>?>=9>>>>+=;;;?9><A@=AA@BAAA<@<@A@@>>9=90*000/79;;555555555555.5555:45.//----(---/
@ATNG8:04584:03397
GATGGTAGCGAGCTAGTGTGTATACCAGAAGATCAGGAACTCTAGAAGAATTCATGATTTTTAACACGAGAGTAAACGTAAAAAGAGGTTTTACAAGACTCACGTTAACAATATTGCAGCAGTACGCACACAATCGAAGCGCAGTAAGGATGGCTAGTGTAACTAGTAAGAATACCACGAAAGCAAGAAAAAGAAGTACGCTATTAACTATTAACGTACCTGTCTCTTCCGAAACGAATGAGTACGATGAGAGAGCTCTCTTCTACATCGATGGATCTGAGTCT
+
BBBC;CCCCBCBBBB@@ACCDBBBB8;9@=AAA9:97?7@;900//)/:383873333333$/465------579077/////$333,333&39;4888;975//(.055033558888>CCBBBBDBBBBD@DBBB?CAABBBBB@C@CCC?CCEDD9;;@DDDAAA?CC?BAB<?>;<<7>@@?CDCCC3CC?C?>?CDB>=<8;>?AB:>:=ABBB?BBBBBCB@B@BBA<A:;8;BCBAAAAAABBBBBBAAB???@?@@:99555756/6?=<:>@662
@ATNG8:04587:03394
GATGGTAGCTCTGCTCTGACTCTCGTACTCATTCGTTTCGGAAGAGACAGGTACGTTAATAGTTAATAGCGTACTTCTTTTTCTTGCTTTCGTGGTATTCTTGCTAGTTACACTAGCCATCCTTACTGCGCTTCGATTGTGTGCGTACTGCTGCAATATTGTTAACGTGAGTCTTGTAAAACCTTCTTTTTACGTTTACTCTCGTGTTAAAAATCTGAATTCTTCTAGAGTTCCTGATCTTCTTGGCAGACTCTCACACGCCTACCATCGATGGATCTGAGTCT
+
;?==:BCBCCDECCCBDB@BEDD9;:CBBB@@<?AAA<BC=@?CECCCCC@DDDCB@C@DDEC@C@CAAACDBAA>@@>??,=@;@ABF=BCCC@DCC?CC:;;;DCC@CBBBBBBC@CCC?B>AABBBBCC@CCBG@CAAACCCCDDCCCBBAC?AAA?CF@C?BCCDBBCCD=A;;;;6;@D>;<;<;*;BBCJ?CCCCCBBBBC@DIEI3A@@DDAC@CC@DCC;;:D8;8;BACAA6;;<A?BDCDCCBCCBCBBCD?B@@>ABCCCCB?BCCCCCCCBB
@ATNG8:04592:03376
GATGGTAGTGCGTGAGAGAGAGACCCAGAAGATCAGGAATCTCTAGAAGAATTCAGATTTTTTAACACGAGAGTAAACGTAAAAAAGAAGGTTTTACAAGACTCACGTTAACAATATTGCAGCAGTACGCACACAATCGAAGCGCAGTAAGGATGGCTAGTGTAACTAGCAAGAATACCACGAAAGCAAGAAAAAGAAGTACGCTATTAACTATTAACGTACCTGTCTCTTCCGAAACGAATGAGTACACATCGTCGTGTCGTGCTAATCGATGGCATCTGAGTCT
+
<A;B><BC?>===?;966<;;9955)5995;@?>00+0,/-78--/:39868:::/0/////#/3///88383;;91<<:99999#4;7;:?@@2>==86;:A@@<55154:=8>>?7;;<<<<=>>AA>>C@AA?@?;><BBCCCCCC60,000+0>@<>9??7?BA??A<??=?BD@CAAA@7>00)0====,00,9@@@AB@=>:=:==BB;@<?CB@@<@@@@CCC?C@???9?A@?BDCCAAABCBAAA>:::@@AA9:99@3::=:88)-----6//3//
@ATNG8:04593:03351
GATGGTAGAGTATCATGTGTATCTCCTGAAGATCAGGAACTCTAGAAGAATTCAGATTTTTAACACGAGAGTAAACGTAAAAAGAAGGTTTTACAAGACTCACGTTAACAATATTGCAGCAGTACGCACACAATCGAAGCGCAGTAAGGATGGCTAGTGTAACTAGCAAGAATACCACGAAAGCAAGAAAAAGAAGTACGCTATTAACTATTAACGTACCTGTCTCTTCCGAAACGAATGAGTACACACTCTCATATGACACTACCATCGATGGATCTGAGTCT
+
:;<?9====>@@CCCBBAF@>959;.5==7<BBCA@>AABBBCBBC>?@>B>ABCCCDDD2C?CCCBBCCEICC>BBBBEEE3;;7;=AAA4@BB@B;9:CDA;;7;?AA>BCB@CC;;;C@DCDCBBCBBB@DCFD@CBBBECBB?@=@AA?ADGDBCBD@BBBBAA=AA<@@A8:;BBA;A9949???@.?@;ABBBAAA??<?:=@@A3806;B@@;>@>>?;@<?=:<<69??=AAABABBBAAA999BCBABCA@@AA;;6:A@@ACD@CAAAC?@@BA
@ATNG8:04603:03356
GATGGTAGAGAGACTGTAGCGCACCCAGAAGATCAGGAACTCTAGAAGAATTCAGATTTTTAACACGAGAGTAAACGTAAAAAGAAGGTTTTACAAGACTCACGTTAACAATATTGCAGCAGTACGCACACAATCGAAGCGCAGTAAGGATGGCTAGTGTAACTAGCAAGATTACCACGAAAGCAAGAAAAAAGAAGTACGCTATTAACTATTAACGTACCTGTCTCTTCCGAAACGAATGAGTACGATGAGATCTCGTGTGCTACCATCGATGGATCTGAGTCT
+
<=BC@CCCBBAABCCCDDFBBBCCB<A@@<@CDD@@=@8;;C???B>BA?B?@A@99888(9<ABBBBBCCCDD>@A@@@@@0?B>B2::;*9@@;@BCAAAAAAACABB?BBA?BDCBCBBBCCCCBBBAA=AA@@<@AABAA@?<@@C@@?ABBCCDDDADBCEAA>BAC>?@>AABBB9@::3999999%:=;<?>?@;<><3816<==.818>CAA>BB;;;99278;;;583304;@>:@BBBB>>>AAAA>;88///6//)/;<<>>B?BDCBBABAAA
@ATNG8:04604:03358
GATGGTAGGAGACACGTCGCACACGTACTCATTCGTTTCGGAAGAGACAGGTACGTTAATAGTTAATAGCGTACTTCTTTTTCTTGCTTTCGTGGTATTCTTGCTAGTTACACTAGCCATCCTTACTGCGCTTCGATTGTGTGCGTACTGCTGCAATATTGTTAACGTGAGTCTTGTAAAACCTTCTTTTTACGTTTACTCTCGTGTTAAAAATCTGAATTCTTCTAGAGTTCCTGATCTTCTGGGTGCGCTACAGTCTCTCTACCATCGATGGATCTGAGTCT
+
/<//)/9<8=ACCCCCBBBBDBBBBBBCBH;;9;BBB;BB=@=@BBBCBC?CBBCB?B?BBBB@B?BBBBAABCC@BBAAA2A@>AABB=BCED<=>@;@?=>>?CCC>??BBB@@@<AAA<A<AAAAAAAA=A>==:=>>?;;;@A???>;;;@=@@@<@@<@=>>>=>>AAA=A@@@@5@=C988888(8>>=A3;;;;;;====<@>>@.5559>6>6////7;;///7=166=A==:9:;;6///666;==;>>D@@>::=7:766<=<9=>76777;>?
@ATNG8:04610:03390
GATGGTAGGACGAGCGTCTGAGAGGTACTCATTCGTTTCGGAAGAGACAGGTACGTTAATAGTTAATAGCGTACTTCTTTTTCTTGCTTTCGTGGTATTCTTGCTAGTTACACTAGCCATCCTTACTGCGCTTCGATTGTGTGCGTACTGCTGCAATATTGTTAACGTGAGTCTTGTAAAACCTTCTTTTTACGTTTACTCTCGTGTTAAAAATCTGAATTCTTCTAGAGTTCCTGATCTTCTGGTGTCTGATCTGTATCACTACCATCGATGGATCTGAGTCT
+
=AA;:D=A<AB@>9;:BBBECBCB@BBCCECB?BCDD=BB?B?CCBCCCC@CCCCC>B@BBBC@DBCCBCBBBCB=>?>>>0>A?BCBF>CB:;:;CC?CD?;;;@@BEIDDCCCBC?BBC@C?CCCCCCCC>ABBB7:9BBBBBCBBCCCCCCD@CCC@BC?B?BBBCBCCCC@BBBBB7B>A>ABAAA0@BBBI=CCCCFHCB@@5;;;;*;AA;;7;?AC@CBBBCCE@C@CECEBB@BBC@ABBDCC<;;BBCCCAAACCC@CCCCCCC@BBBBCCCBBB
@ATNG8:04614:03352
GATGGTAGTATCTGCACACTCTGTCCAGAAGATCAGGAACTCTAGAAGAATTCAGATTTTAACACGAGAGTAAACGTAAAAAGAAGGTTTTACAAGACTCACGTTAACAATATTGCAGCAGTACGCACACAATCGAAGCGCAGTAAGGATGGCTAGTGTAACTAGCAAGAATACCACGAAAGCAAGAAAAAGAAGTACGCTATTAACTATTAACGTACCTGTCTCTTCCGAAACGAATGAGTACATAGATATACGTATAGCTACCATCGATGGATCTGAGTCT
+
5A>>9B=>>?;;666;;;;@@??>@;<972///7772;8=<<:9//)//)/)/683333&31778334:@BAD;@=;;;;;);A>C5;;;&9@@<6:6ABBABB>C@CC@DCC@A@@CDDCCDDCDDCBAA?ACBB>A@BBBBBB>B?B@@>@CCCCCCD>AAAACC@BB?BBA=@A@BB<A@@:99888(:@?B???B>A;:0718>@@6;7;>B@@>@CAAABB?B?AAA;@@A>;:9BBBBAAAACCCCCCCAAB@@@A>>:>AAA@@@=@@@@;;:===
@ATNG8:04617:03382
GATGGTAGCTCGCTGATGATATCTCCAGAAGATCAGGAACTCTAGAAGAATTCAGATTTTTAACACGAGAGTAAACGTAAAAAGAAGGTTTTACAAGACTCACGTTAACAATATTGCAGCAGTACGCACACAATCGAAGCGCAGTAAGGATGGCTAGTGTAACTAGCAAGAATACCGCGAAAGCAAGAAAAAAGAAGTACGCTATTAACTATTAACGTACCTGTCTCTTCCGAAACGAATGAGTACATAGATATACGTATAGCTACCAATCGAATCCTCTTAGTCT
+
BBCC?BBCCCCCCCCCCCBBBCCCD?BBB?CCCCAA?A?BBBBBCC?BC=A=ABBBBBBB3B@CCB???BBBBC<B?A@@??,@B?@;BBB;BCDBCCCDC@@00+0;@@;AAC=@@B@@@BCCCBBBCBBBABAAB=::;ABBCB?C@CBB?BBCECCBB?BBBAAA?BB?@@A?CA???8=@@;:99999%0>;:///;;@@><B=B???7;7;?BBB?CC@@???=?@CCD>BBB?AAACBBBBBDBBAAACA@@@=??AAAA:?<AAAA<AA=9::<AD766
@ATNG8:04622:03387
GATGGTAGTGTCATATGAGAGTGTGTACTCATTCGTTTCGGAAGAGACAGGTACGTTAATAGTTAATAGCGTACTTCTTTTTCTTTGCTTTCGTGGTATTCTTGCTAGTTACACTAGCCATCCTTACTGCGCTTCGATTGTGTGCGTACTGCTGCAATATTGTTAACGTGAGTCTTGTAAAACCTTCTTTTTACGTTTACTCTCGTGTTAAAATCTGAATTCTTCTAGAGTTCCTGATCTTCTGGTATGACTAGTGTACTACTACCATCGATGGATCTGAGTCT
+
/@@A?AFBB==BCBBCBB@@@BBABAA@A@;;6;BBA;BC<@=ABCAACC?BBBBB@B?BB=<9=9<=@BB;;5@6:::::'444(4:;;2::45.59=;=?;?@@@AC;9:CBCBDC7;;B?B<A@BB@AAC;;:CC?;;:;BC?@@9::@@?@?@CCC?CE@C>@@BABBCCD?BA@??3?5;4;@@@@0A@@@A7;;BBBDBBCCADEE;CB;;;=B?AB?BBBBBBB@D@BCDDCB@B<;8;CCDD;<;ICCAHBBCBBAAACCCCEDFABBBBBB@@@C
@ATNG8:04623:03367
GATGGTAGTGATACAGATCAGACACCAGAAGATCAGGAACTCTAGAAGAATTCAGATTTTTAACACGAGAGTAAACGTAAAAAGAAGGTTTTACAAGACTCACGTTAACAATATTGCAGCAGTACGCACACAATCGAAGCGCAGTAAGGATGGCTAGTGTAACTAGCAAGAATACCACGAAAGCAAGAAAAAAGAAGTACGCTATTAAACTATTAAACGTACCTGTCTCTTCCGAAACGAATGAGTACTATGTAGAGCTCTATACTACCATCGATGGATCTGAGTCT
+
5B==:BDCDBCCCCCAAABACCCCC>A@@<>BB@@@5>044<@ABA@BC?B=@><83333$36@@ABB>=?CBC9??@>>>>,??;=2555&5<<9>>CB?=700,0:<93:?=8=;959@?@ABCCBBBCC@CCBB@BCCBBBCC<@<@;;6;@@@BCCE@BBBC@?=?E@ABA><<999+333,337788%9><?BBBB9;<=068(8:==188(58?=@?B>B>>>C>?;000*//0*/9==BBBBBBBBBA:99>=>A>>>>BB=BBB>=9@=A000@;;?AA
@ATNG8:04631:03393
GATGGTAGTGTCATATGAGAGTGTGTACTCATTCGTTTCGGAAGAGACAGGTACGTTAATAGTTAATAGCGTAACTTCTTTTTCTTTGCTTTCGTGGTATTCTTGCTAGTTACACTAGCCATCCTTACTGCGCTTCGATTGTGTGCGTACTGCTGCAATATTGTTAACGTGAGTCTTGTAAAACCTTCTTTTTACGTTTACTCTCGTGTTAAAAATCTGAATTCTTCTAGAGTTCCTGATCTTCTGGTAGAGCGTGCATATATCTACATCGATGGATCTGAGTCT
+
5B>>;EHEB@<;=CCCCBCCB@AACBBACB;;;;BBC<AA?C@AA<<9CB=BBA:;758;;=A8::;BACD??7?B=AAC@@'4:9(4?@<4<<=>9>?C@CC;;;BBBB?BACCCGCD@BBC::9;CABABAA?ACCCACCCCCBABCCCCDCCDB?@@@>AB@C=@@AB<;;BA=A;;;;.:;@9=>>>>0@ACDC7;;;:@@@9999>>>?,=A@BB@CBEEAEII;;;BAC@BCBBBD;<<GADCCCCAA;;;;AAACD@@;<;@@@@@A?A:::9?@@@D
@ATNG8:04632:03366
GATGGTAGCGCATATCAGCGCAGCCCAGAAGATCAGGAACTCTAGAAGAATTCAGATTTTTAACACGAGAGTAAACGTAAAAAGAAGGTTTTACAAGACTCACGTTAACAATATTGCAGCAGTACGCACACAATCGAAGCGCAGTAAGGATGGCTAGTGTAACTAGCAAGAATACCACGAAAGCAAGAAAAAGAAGTACGCTATTAACTATTAACTTACCTGTCTCTTCCGAAACGAATGAGTACTGCGTCCACTCTCGCCTACCATCGATGGATCTGAGTCT
+
BB;?5>:555<ABCAA@@BCCCCCC>CCC?BC@@@B@B@BBCCCCC?BB?B?BBCBA@AA0A>BBBBBCDCCEK@EAAACCC5BB@C>BBB=BCCBDBBBCCCCD?C=BA@BBB@999AAABBCCBBCCBBBACCCD@BBBBCBCC<@=@::6:BCBCEDC@BDCBBC?BC?BBB79988729@@=ABBDF3@@=A000@@BAB?B?BB>><@<?C=@@7::>>>>>9=:88815;=;@877AAAA>==>?:;;;@@@@@:>>>;>??B>>><A???A@A;;8
@ATNG8:04589:03410
GATGGTAGATATATGCACGCTCTACCAGAAGATCAGGAACTCTAGAAGAATTCAGATTTTTAACACGAGAGTAAACGTAAAAAGAAGGTTTTACAAGACTCACGTTAACCATATTGCAACAGTACGCACACAATCGAAGCGCAGTAAGGATGGCTAGTGTAACTAGCAGGAATACCACGAAAAGCAAGAAAAAAGAGTACGCTATTAACTATTAACGTACCTGTCTCTTCCGAAACGAATGAGTACGAGAGAGCACACGTGTCTACCATCGATGGATCTGAGTCT
+
4=<<7<555556<>>>A?@>C??;>:@994:99<>:7A9?A@ABBB>@A7=6=;773333$36;;=;<<@<AAB9:@BBCCC5CD?B?BGF;BBE@CCCCBBB;;:;ADAGDBB?CCB>@@?BBC??@DABB?BAAA@CBBBBBBB?A?A>?>?BBBCBBB=@@@@@@B?B<==C<=87222&255.222222#2226:;898884;79722,227=9<;;>=;;<>?6;7:BD9BBB?BA???AAAABAA@BB@@@@?????A??;????BCB?B@>>>C>>>?
@ATNG8:04591:03417
GATGGTAGCGAGCGAGTGTGTATACCAGAAGATCAGGAACTCTAGAAGAATTCAGATTTTTAACACGAGAGTAAACGTAAAAAGAAGGTTTTACAAGACTCACGTTAACAATATTGCAGCAGTACGCACACAATCGAAACGCAGTAAGGATGGCTAGTGTAATAGCAAGAATACCACGAAAGCAAGAAAAAGAAGTACGCTATTAACTATTAACGTACCTGTCTCTTCCGAAACGAATGAGTACGATGAGATCTCGTGTGCTACCATCGATGGATCTGAGTCT
+
4:@>5;;;;B@@;>CBCCEFCBBBB@CDC@::<CBC@B@DDCCAAA@BB>A>ABCCBBBB2B?CCBCDCCCCCC>BBA@@@@0@A=B4;;;*;CC>CCCCCCB@?;@>@@<@BB?BBBBAABDDDDCCBAAAACCBBB>BBBCBCC@C@CCC?BACFCCDC@BBBCC@CD?DCB@CCBBA<AA@>ACCCC3??<?BBBCCBCC@B?BB@@<@<@@AAB?BBBB999?B?BFD=A:98:??ACCBBBBCBBBCBB>>>B>>>B@@<A>A==>A=B?>?AAA>=>
@ATNG8:04594:03400
GATGGTAGGACGAGCGTCTGAGAGGTACTCATTCGTTTCGGAAGAGACAGGTACGTTAATAGTTAATAGCGTACTTCTTTTTCTTGCTTTCGTGGTATTCTTGCTAGTTACACTAGCCATCCTTACTGCGCTTCGATTGTGTGCGTACTGCTGCAATATTGTTAACGTGAGTCTTGTAAAACCTTCTTTTTACGTTTACTCTCGTGTTAAAAATCTGAATTCTTCTAGAGTTCCTGATCTTCTGGTGTCGTCTATCATGTACTACCATCGATGGATCTGAGTCT
+
44@?;@BB@AA;69@ABA;;;CCC?BBBBBCC@BAAA<AA>B@CCBCCBBADCDCBAD@CCCC@C@CBBCAABBB?@@@@B0AE?B@AB;ABBB@CCH@CC@;;;CCB@CCFDBBBC?@@DAG@CBBBA@@@@DCCC@CBBBC@@ACCCBBBCBB?BCC?BC?A?@@BBCCCDD@CCCCC<C@B?CCCCB,AA;;;6;BCDCCCAAA?ABBB1@ACAB=B>BB?BBDBBBB@D@CCAAAE@C@A?ACDBBBCBBC@@@BCCCBBC@CCBCDBC@BBBCBECCAA
@ATNG8:04596:03438
GATGGTAGAGTACAGTGTAGTAGACCAGAAGATCAGGAACTCTAGAAGAATTCAGATTTTTAACACGAGAGTAAACGTAAAAAGAAGGTTTTACAAGACTCACGTTAACAATATTGCAGCAGTACGCACACAATCGAAGCGCAGTAAGGATGGCTAGTGTAACTAGCAAGAATACCACGAAAGCAAGAAAAAGAAGTACGCTATTAACTATTAACGTACCTGTCTCTTCCGAAACGAATGAGTACACATCGTCTTGTCGTGCTACCATCGATGGATCTGAGTCT
+
;<AA<?>=<AB@>CCCCCCAACCCC@;;:?BBBBBC@C@BBBBBBA>AA7849A@@@BBB3BABBEBBBBAAAB8==;;;;;*;@=@5::9&5>>9?CCC@@000+0:<@;ABC<@@=?@ACECCBBCCCCC@DDDD?BA@AAABB@E@CAA>@DC;;:BD?CCCCDC@9:99BA?BBCDD8=99399999(7A<A576::6//)/6::99694><A@@=@AA@@@@<>;899.9=<8=BABBBBBAA??888B<A?=?=;>===;@@@@???;>>>BB@@A@?
@ATNG8:04599:03411
GATGGTAGCACACGAGATCTCATCGTACTCATTCGTTTCGGAAGATACAGGTACGTTAATAGTTAATAGCGTACTTCTTTTTCTTGCTTTCGTGGTATTCTTGCTAGTTAGACTAGCCATCCTTACTGCGCTTCGATTGTGTGCGTACTGCTGCAATATTGTTAACGTGAGTCTTGTAAAACCTTCTTTTTACGTTTACTCTCGTGTTAAAAATCTGAATTCTTCTAGAGTTCCTGATCTTCTGGATACACTCATGTGCACCTACCATCGATGGATCTGAGTCT
+
BCCC?BBBBDCCCCCCCCCCDCCBBCCCCCAA?ACFG?CC?B?BCCBDBB@BBB@A>AGDCCD?C?BA@?CCCBB?BBBAA3@A=AABB>BCCD?CAC@BB;>>ACBA?AAABBCCC?AAD?B@BBBBBB@@<@CBA:????;;;@@@=<=>@??<CBB?BC@C@CCCDCCCBC@BCCCC;C?B>A@@@@0BFCCC=CDDCCBBBBB@CCCD5CBBBC@C@CC?BBCCCCC?C@BBBBAA>AAEADDCBBBCBBAA@CCCC=?::5:>>?@BB=AABBBBCBAA
@ATNG8:04599:03417
GATGGTAGACACGTGTGCTCTCTCGTACTCATTCGTTTCGGAAGAGACAGGTACGTTAATAGTTAATAGCGTACTTCTTTTTCTTGCTTTCGTGGTATTCTTGCTAGTTACACTAGCCATCCTTACTGCGCTTCGATTGTGTGCGTACTGCTGCAATATTGTTAACGTGAGTCTTGTAAAACCTTCTTTTTACGTTTACTCTCGTTGTTAAAAATCTTCGAATTCTTCTAGAGTTCCTGATCTTCTGGGATGTGTGCGCAGTGCCTACCATCGGATGGATCTCAGTCT
+
/>=9;=?BCCCBB<@966<<<>BCDCCCBB@@<AADB=BC>@>ADCBBBB=@?=99399??AB?B@BBBBBBBBB>BCCCC2??7?@==5<AAB59:G@BB????=CC@B>>?===A<;:;:=:=AA>>?8838@@@:>=AA;;<>>>?@;;;??188>:>>5;5;A>>>@???;???>?/?1838=DDE.>>>>?7>?;;;;;;4:>1////(///(/:83839929@@A>;=<A=>?>>>@;::=@29///67<==>@>>>=7966263--*-99,5,,,,,5577
@ATNG8:04600:03416
GATGGTAGCATCATGCATATCTCACCAGAAGATCAGGAACTCTAGAAGAATTCAGGATTTTTAACACGAGAGTAAACGTAAAAAAGAAGGTTTTACAAGACTCACGTTAACAATATTGCAGCAGTACGCACACAATCGAAGCGCAGTAAGGATGGCTAGTGTAACTAGCAAGAATACCACGAAAGCAAGAAAAAGAAGTACGCTATTAACTATTAACGTACCTGTCTCTTCCGAAAACGAATGAGTACGATGAGAGAGCTCTCTCTACCATCGATGGATCTGAGTCT
+
8999344499999555555599:44.444.4<;4445:5444;;::78716(///(/////$/4956------77/56444444#49.4.555&5<=166>>=<///)/)//)//:5/55;;666>?>==BABA=A@00+0<00///;6=8<=<8666<<<<=9<<588B>BD@BBB@BB@@@:>>;:?@@AA/@A?997><75;85938///(//5/0/>:==<D>>A9;27733&388288333889////9///786655577..).335555065225522.3
@ATNG8:04601:03423
GATGGTAGGAGACACGTCGACACGTACTCATTCGTTTCGGAAGAGACAGGTACGTTAATAGTTAATAGCGTACTTCTTTTTCTTGCTTTCGTGGTATTCTTGCTAGTTACACTAGCCATCCTTACTGCGCTTCGATTGTGTGCGTACTGCTGCAATATTGTTAACGCGAGTCTTGTAAAACCTTCTTTTTTACGTTTACTCTCGTGTTAAAAATCTGTATTCTTCTAGAGTTCCTGATCTTCTGGTGAGATATGCATGATGCTACCATCGATGGATCTGAGTCT
+
:CCC@CCC?BBBCCCFCCCBBCCCCCCGDCB?BBCF?BB?B?CCCBBAD@DC@A@?C=AABB>B>BBBBBBBBB?@?@?@2@?=@BBB<BBBB>BBA?@B>779BBB?BBBB@A@@;@>@<A=A@>?@::::>A==9=<A?>>>?BBAA@@??@<>=>=AC<>:>@@@BBA@@<@@@@A5?4:4888888%8@>>>9?<=;:;CEBB<AAAA/A???@@D<8939;;>>??:>:=EC@>><>?>;===?<<<?=>=@@@====??;===@?>><>ABCB@>>>>
@ATNG8:04607:03446
GATGGTAGAGTACAGTGTAGTAGACCAGAAGATCAGGAACTCTAGAAGAATTCAGATTTTTAACACGAGAGTAAACGTAAAAAGAAGGTTTTACAAGACTCGTTAACAATATTGCAGCAGTACGCACACAATCGAAGCGCAGTAAGGATGGCTAGTGTAACTAGCAAGAATACCACGAAAGCAAGAAAAAGAAGTACGCTATTAACTATTAACGTACCTGTCTCTTCCGAAACGAATGAGTACTATAGACTATCTGAGACTACCATCGATGGATCTGAGTCT
+
CCCC?DDDDCBBBEEBBB@BBDDCC?ABB?CCCAAB@AADDCCBBB@CC?A?CBB<<<<<1>?CCC@ABCBBBB9?<:;;;;*;B>B4;;;6;CEACCCBCDDAG@BB@BCB@CCCBBBBBCBBBBABAA=BCDD?CBBAAABB?B@FBC@B???CCCC?AAABCC?CC?DAB>AA???9<<=99::::(:929CCCCBB??<??BB@A:?;BDB>>;>><=;=>9=:=DD9>BCACDCCA@A@?@BBAAABBBBBAAABCAA?B>??BDD@BAABBBBA@B
@ATNG8:04609:03445
GATGGTAGCTATACGTATATCTATGTACTCATTCGTTTCGGAAGAGACAGGTACGTTAATAGTTAATAGCGTACTTCTTTTTCTTGCTTTCGTGGTATTCTTGCTAGTTACACTAGCCATCCTTACTGCGCTTCGATTGTGTGCGTACTGCTGCAATATTGTTAACGTGAGTCTTGTAAAACCTTCTTTTTACGTTTACTCTCGTGTTAAAAATCTGAATTCTTCTAGAGTTCCTGATCTTCTGGCGCTCTGTCACGTCTGCTACCATCGACGAATAGAAGTCT
+
5BBB@D@@@CEBBBCCJCCCCCBCCCCCCCCB@BBDD=AA@C@CCCBBBB?BBBCC@C?BBAA>A@CCCAAABCE?AB@A?2@A>A99949BBC@CBB?AA9???A@A?BBBDBABA6::?<A<>>@B@>>><@A>>9=A=:::=?@>>>>>@??;>>=9=B;?;>>A@???>>:<=@AA6A=B:<====+=@777.6////.://517777(59::A6@5<=4=>>A@==:>:==B===///=977;@>::;A@@@@@==<?==9>?AAA@>>;>>@?<?DBA
@ATNG8:04612:03419
GATGGTAGATACTCGCTGATACACCCAGAAGATCAGGAACTCTAGAAGAATTCAGATTTTTAACACGAGAGTAAACGTAAAAAGAAGGTTTTACAAGACTCACGTTACAATATTGCAGCAGTACGCACACAATCGAAGCGCAGTAAGGATGGCTAGTGTAACTAGCAAGAATACCACGAAAGCAAGAAAAAAGAAGTACGCTATTAACTATTAACGTACCTGTCTCTTCCGAAACGAATGAGTACGAGAGAGCACACGTGTCTACCATCGATGGATCTGAGTCT
+
4@=:5:;C;95555555577;00/:39::7/54>:9.85:?9??BA?BB>A=A@@==???.;;>?B@?=?;333(37;;;::$4;7<.555&5<<7;6655////)/::5:8:5:554<===><<<<;>>><@@@@>A998A858@C?CBB?B@???00/69//4871771733,39333(3334:@BCBB(A@;=966555<=28557@@3=388??;9<>??@?>8<6888-7732333<;:?@B@==8@@BBBA@ABA<=:;5;;;;BAA=A@887:7978
@ATNG8:04612:03430
GATGGTAGTGATACAGATCAGACACCAGAAGATCAGGAACTCTAGAAGAATTCAGATTTTTAACACGAGAGTAAACGTAAAAAGAAGGTTTTACAAGACTCACGTTAACAATATTGCAGCAGTACGCACACAATCGAAGCGCAGTAAGGATGGCTAGTGTAACTAGCAAGAATACCACGAAAGCAAGAAAAAGAAGTACGCTATTAAACTATTAACGTACCTGTCTCTTCCGAAACGAATGAGTACGATGAGAGAGCTCTCTCTACCATCGATGGATCTGAGTCT
+
CBC>;CBBBA=CJCCCCBBCDDCCG@CBB@BBBCDD@D<??>:;@A=AC?C?999ABBBB1B>BB?>?ABBAAA8@>;;;;;*;C>B5;;;-;BB?BAACCCCBB@B@DC@CBB>BABBBCBBCCCCBBBCC@CBCC@CCCCCCCA?B;;;DFFFCBCBCC?@@BBCBA:99:AA?A?><>7;==889999.9A?CBBBB?A<9)//)/;77)/)/9000<BB???BC@C>???9>9948?AAABAAAAAAA@@@@?:;77777//)/66899<;ABB?;::==:
@ATNG8:04613:03440
GATGGTAGCAGACGTGACAGAGCGCCAGAAGATCAGGAACTCTAGAAGAATTCAGATTTTTAACACGAGAGTAAACGTAAAAAGAAGGTTTTACAAGACTCACGTTAACAATATTGCAGCAGTACGCACACAATCGAAGCGCAGTAAGGATGGCTAGTGTAACTAGCAAGAATACCACGAAAGCAAGAAAAAGAAGTACGCTATTAACTTTTAACGTACCTGTCTCTTCCGAAACGAATGAGTACTGCGTCTCACTCTCGCCTACCATCGATGGATCTGAGTCT
+
;ABC@CCCCBBBCBCFCCCCCBDCC@BBC@BABC@@>@?AABBA??=?B?B@B@@A@@@@.@<@@@@A999BDB9:9;;;;;*;C>C5;;;6;BCAEBAABBB;;9;@BB@A@@ABBBBBCCJEEEJCCBBB?CBBD>AABBBBBB>B@C9:::AACBBBC@CBB????BB@BBB>AAAAA<BAB?BCDDD2BB?@???@@>;;5;9:;;;1;;A>>>@=A>:;:==:>;;;;1;;;5;>=888988======>>>>===@7;;@<@===@@@=BB>>>>?@>>
@ATNG8:04614:03418
GATGGTAGCGAGCGAGTGTGTATACCAGAAGATCAGGAACTCTAGAAGAATTCAGATTTTTAACACGAGAGTAAACGTAAAAAGAAGGTTTTACAAGACTCACGTTAACAATATTGCAGCAGTACGCACACAATCGAAGCGCAGTAAGGATGGCTAGTGTAACTAGCAAGAATACCACGAAAGCAAGAAAAAGAAGTACGCTATTAACTATTAACGTACCTGTCTCTTCCGAAACGAATGAGTACGATGAGAGAGCTCTCTCTACCATCGATGGATCTGAGTCT
+
5=::7;==ACIBCBBBDGJDCAAAABCDF@CCBBCC@C@DBBBBBC@BB?B?A??::;;;';9?@CGCCDFDDD<A@AAABA2AB?C6;;;6<CE?CBBABBB;<4:=AA?BBC?BBBBCCCCAA@BBBCDDBDB;:9;CBABC<;8;?CBA?ABCBCCCD?DBBCAA>AD?ABB8::@@@9@?>9==???1?B?BBAABBEBB?B@BB@@<?;?BBAA?ABCCBBB?C@CCC>B@@>ACBBBCCB899ADB@AACBB@@@@>00*077;;:A<?===??;;;;
@ATNG8:04614:03419
GATGGTAGACACGTGTGCTCTCTCGTACTCATTCGTTTCGGAAGAGACAGGTACGTTAATAGTTAATAGCGTACTTCTTTCTCTTGCTTTCGTGGTATTCTTGCTAGTTACACTAGCCATCCTTACTGCGCTTCGATTGTGTGCGTACTGCTGCAATATTGTTAACGTGAGTCTTGTAAAACCTTCTTTTTACGTTTACTCTCGTGTTAAAATCTGAATTCTTCTAGAGTTCCTGATCTTCTGGTATGACTAGTGTACTACTACCATCGATGGATCTGAGTCT
+
@BBC@CB=@==@<;>;;;==<;;;CC>C@B997;ABA<AA=A;@@@@@@B<@??99689==?B9=7==B>=8<<B@DDC=BAA@39::9)79<>;@@@?BA58:@??A=BA==<==>89;92727@@:::@@8==<<59699///777;???9>>;888<@@<@<@@@@@@>>>;>>>>>2>;?<?====,:9779*--6---67-/(///'.99;A;C;AA5:;@A@@@<@<A@===>:>771777776;;:@@A@>555<<=:@@@A@@A:>=@>::<///
@ATNG8:04621:03438
GATGGTAGGAGACACGTCGCACACGTACTCATTCGTTTCGGAAGAGACAGGTACGTTAATAGTTAATAGCGTACTTCTTTTTCTTGCTTTCGTGGTATTCTTGCTAGTTACACTAGCCATCCTTACTGCGCTTCGATTGTGTGCGTACTGCTGCAATATTGTTAACGTGAGTCTTGTAAAACCTTCTTTTTACGTTTACTCTCGTGTTAAAAATCTGAATTCTTACTAGAGTTCCTGATCTTCTGGGCTGCGCTGATATGCGCTACCATCGATGGATCTGAGTCT
+
8944.4<;8A@?@AAA@CCCBBBECBCDICCC@CBCB=BD=@=;:9CCCC@DDCCB?B=??@B?A?BBB@BB<>@999999$7938377.399>.73?;>@>@@@@??:?@@@=;;;;<?A=A=@>?885766=>>?;>>>@AA>;<;>@>888;5;;=:>>:>=@@@>;;;BB;===AA5A7;7;?AAA.>=@@@388@;;;<<//)////(/7;9@<?;@@:>;AAA;;=:>9==>AAA<===@6=///:===@>>>A????@@=???>>>A=AA==>A<;<>
@ATNG8:04623:03401
GATGGTAGCGCATATCAGCGCAGCCCAGAAGATCAGGAACTCTAGAAGAATTCAGATTTTTAACACGAGAGTAAACGTAAAAAGAAGGTTTTACAAGACTCACGTTAACAATATTGCAGCAGTACGCACACAATCGAAGCGCAGTAAGGATGGCTAGTGTAACTAGCAAGAATACCACGAAAGCAAGAAAAAAGAAGTACGCTATTAACTATTAACGTACCTGTCTCTTCCGAAACGAATGAGTACGATGAGATCTCGTGTTCTACCATCGATGGATCTGAGTCT
+
BCCD@B;6;CCCEBBBCCCBABCCD>CCDBDCBBBB?B@DDDCCCB@BB=?<?>G:::9:*;>BBCCCCCGBBB=@@>>>>>,@A=A5;;;.;CCILBBBCBD@?>A@BC@CCC?BBCCCACCCCCCCAAAC@ECBB?BCBBBCAA>B@CBB@CCDDDCBB@BECBBB?AA=???<@@999+8;;9899999%9?<A:99CCCCC9:99A??5;7;=BBC@CBBBBEF@D@CBB=B@@=@??ABBBBCCCBBBABBBBAAA?BBBB?>>>=A:;7;@@?DAA878
@ATNG8:04624:03438
GATGGTAGCTCTGCTCTGACTCTCGTACTCATTCGTTTCGGAAGAGACAGGTACGTTAATAGTTAATAGCGTACTTCTTTTTCTTGCTTTCGTGGTATTCTTGCTAGTTACACTAGCCATCCTTACTGCGCTTCGATTGTGTGCGTACTGCTGCAATATTGTTAACGTGAGTCTTGTAAAACCTTCTTTTTACGTTTACTCTCGTGTTAAAAATCTGAATTCTTCTAGAGTTCCTGATCTTCTGGGCAGACTCTCACACGCCTACCATCGATGGATCTGAGTCT
+
6<<C@EDD@@<BEBBBCCCCBBCDDBBBBC@@?@DLH@BB@B?BBBBBCC@CGCBB@BABBCD?C@DAABDCCDC@CBBBB2BD?BBCC>AABA@CCB=@@6999@@A;@@A@@ABB<@@C>B>BB@@ACBC?BBBC@CCCGCCCCCBBCB@@@A>A@@=@A?A?ABBBB@A:9456>>B0C7A<ACCCC1CCBBB>AACBBA@;::;@?B@2@AABB@B@BD?BBBBBAB@C?CCD<;;9;;BB=DLCCCBBBCCCBCBB@BBB>BBBBCBB@CJGCBAACBB
@ATNG8:04631:03427
GATGGTAGTCTCAGATAGTCTATAGTACTCATTCGTTTCGGAAGAGACAGGTACGTTAATAGTTAATAGCGTACTTCTTTTTCTTGCTTTCGTGGTATTCTTGCTAGTTACACTAGCCATCCTTACTGCGCTTCGATTGTGTGCGTACTGCTGCAATATTGTTAACGTGAGTCTTGTAAAACCTTCTTTTTACGTTTACTCTCGTGTTAAAAATCTGAATTCTTCTAGAGTTCCTGATCTTCTGGACGACTCGCACTGACACTACCATCGATGGATCTGAGTCT
+
<@@;:==ABCB@AACCBBCCCCDCDBCCCD;;8;<<@7>>:C<CBBBCCD@BCACC@H?@@AA?CACCCCB@;>@<9::;;)394<;<=6<;A>9?@@;@C8:;9@B@@DD;;:CCC=@@B=@=ADFDCCCC@C@@@?CCB@@@BBBB@@@@@@@>;;;:@A5;5;B;;;DDCC:::@@@3A=A>A@CAC0ABCCC>CBBBCCBA@A<@@@@0@C@BB=@=@D@CCCBBCC@C@DCCCCB@CAA@AB000ABA0;;ABHCCCC;;8;BAAAAB?C@@@B@@@@@
@ATNG8:04633:03440
GATGTAGACGAGCGTCTGAGAGGTACTCATTCGTTTCGGAAGAGACAGGTACGTTAATAGTTAATAGCGTACTTCTTTTTCTTGCTTTCGTGGTATTCTTGCTAGTTACACTAGCCATCCTTACTGCGCTTCGATTGTGTGCGTACTGCTGCAATATTGTTAACGTGAGTCTTGTAAAACCTTCTTTTTACGTTTACTCTCGTGTTAAAAATCTGAATTCTTCTAGAGTTCCTGATCTTCTGGGCTGCGCTGATATTGCGCTACCATCGATGGATCTGAGTCT
+
----------//;455=;;;=>:>@@AB<<7;BBB=BB?B@CCBCCBB?BBCAA?A@CCCC6;6<<;>A::0>;77777'/0)/:;;5<997)///)/:,55;==>:>CCBB=BC@A@@@F?CCFBA@@B>AACD?CBBCCBBBB@@@BBBBCACBB?CC@C?BBB;;;CCC@CCDGD=B@B=@@@@@,AAAAD;A;;;<;AA>@9>=>=,=::9@@C?CC@BBABB@@>@5;:>A@@8;;AD?C;;;BC@@BFCD@DCKCCCD@CBBCCBC@CAAACCCBBB
@ATNG8:04585:03490
GATGGTAGCGCACACATAGATACAGTACTCATTCGTTTCGGAAGAGACAGGTACGTTAATAGTTAATAGCGTACTTCTTTTTCTTGCTTTCGTGGTATTCTTGCTAGTTACACTAGCCATCCTTACTGCGCTTCGATTGTGTGCGTACTGCTGCAATATTGTTAACGTGAGTCTTGTAAAACCTTCTTTTTACGTTTACTCTCGTGTTAAAAATCTGAATTCTTCTAGAGTTCCTGATCTTCTGGTCTACTACACTGTACTCTACCATCGATGGATCTGAGTCT
+
55<<8??;CBBBCCDCCCCCCC@@ACBDCGDD>ABBC=CC@C@CFDCCCDACD@A?=A?@AAC>B?BCBBCCCBB?@@@??,?A?ADCD<BBBB@BEC=AA?;;;DBCACGECCBED@BBC@C@DCCCBA@A<?BAB?BAAACCBBCBBCDCBCB@BBB?BIAE>AABDBBBDD;;;CCC;CAE@BBBBB2BBBBC=AABBCCCAAA>BBBB2BCCCDAC@BB@BBBBA@@<@>A@ABBC@BABACCCBEBB@A@BCCCDCBB;:6;AAAAAA>ABBACBB???
@ATNG8:04590:03466
GATGGTAGTGATACAGATCAGACACCAGAAGATCAGGAACTCTAGAAGAATTCAGATTTTTAACACGAGAGTAAACGTAAAAAGAAGGTTTTACAAGACTCACGTTAACAATATTGCAGCAGTACGCACACAATCGAAGCGCAGTAAGGATGGCTAGTGTAACTAGCAAGAATACCACGAAAGCAAGAAAAAGAAGTACGCTATTAACTATTAACGTACCTGTCTCTTCCGAAACGAATGAGTACAGAGAGTACGATATGTCTACCATCGATGGATCTGAGTCT
+
BCCG@CCCBCCCCCCCCCCCCCCCC?BCC>@?BA9;8;?AABCBBB>BC?B>BBBBBB@@2@>@BAABBCC???8?AABBDB5BC@B=BBB9BCC@CBCBBCCBB@C@CIADCC>AABBCCDCCCCCCDDCB@CCBB?BCFCCCBB>B?B@@>@BBBBCCC?AABDBB?BB@BBB=@@9992:=A;=????.?D=A@?@B@@?@7;5;===8=8=>C@@>@BAABDDAC@CCC>CBC@CBAABBBCBA@@ACBCACACCBBB@8749<<<@@@=@===@;;;;;
@ATNG8:04594:03459
GATGGTAGCACGACACGACGATGTGTACTCATTCGTTTCGGAAGAGACAGGTACGTTAATAGTTTATAGCGTACTTCTTTTTCTTGCTTTCGTGGTATTCTTGCTAGTTACACTAGCCATCCTTACTGCGCTTCGATTGTGTGCGTACTGCTGCAATATTGTTAACGTGAGTCTTGTAAAACCTTCTTTTTACGTTTACTCTCGTGTTAAAAATCTGAATTCTCCTAGAGTTCCTGATCTTCTGGACGACGCGCACTGACACTACCATCGATGGATCTGAGTCT
+
:B@<9C=BBC966>>A966;<<<@@<655<55.6@CC>@C7@7?>>>:?>7;>;:?:B585===7;;;:??AA:=433333$376<::;3:;9:6::85:>0/0;;/00/;;;:;;:49=<:>;===>>>8818>=?:>=CB>>><;;=>>>AAA<>==8=?9=:=@===>>;;6:==DD5C8<8:8AAA.@<=>B:@<<5659<>@98;;;,9///86949//)/5966837)//88795:<<6;<<=::9///==6;;>>6669=///==>799/-,,,,,,
@ATNG8:04595:03468
GATGGTAGCTATACGTATATCTATGTACTCATTCGTTTCGGAAGAGACATGTACGTTAATAGTTAATAGCGTACTTCTTTTTCTTGCTTTCGTGGTATTCTTGCTAGTTACACTAGCCATCCTTACTGCGCTTCGATTGTGTGCGTACTGCTGCAATATTGTTAACGTGAGTCTTGTAAAACCTTCTTTTTACGTTTACTCTCGTGTTAAAAATCTGAATTCTTCTAGAGTTCCTGATCTTCTGGGATGTGTGCGCAGTGCCTACCATCGATGGATCTGAGTCT
+
ABBC@BCBA@;DCBBBCCCCCDDBCBBBCD;;:;BBB=CC@B?BBBCCCCCCCCCB?B?BBBB?C?BBAAABBBB=BCCCC1CC?BBBD>EB@A>BCC@CD?BBCCCD?BCCCDDEC@CCC@C@BFDCCCCC?CCAA>ABCECCCCCBBCC@@@B?BBB?BC@B@CBCBBBCBB@BBCCC;B=A=>>>>>,>AA@B<BCECBBCCCCACDFD5CCBBB?B>BC@BBBBBBB@C@CCCCCC@A@@D;A;;;;BCBBBBBBBB>BBB?CCDDDCC@BBBCCCBBBB
@ATNG8:04598:03475
GATGGTAGACACGTGTGCTCTCTCGTACTCATTCGTTTCGGAAGAGACAGGTACGTTAATAGTTAATAGCGTACTTCTTTTTCTTGCTTTCGTGGTATTCTTGCTAGTTACACTAGCCATCCTTACTGCGCTTCGATTGTGTGCGTACTGCTGCAATATTGTTAACGTGAGTCTTGTAAAACCTTCTTTTTACGTTTACTCTCGTGTTAAAAATCTGAATTCTTCTAGAGTTCCTGATCTTCGGTATGACTAGTGTACTACTACCATCGATGGATCTGAGTCT
+
5DCC@CDDCCCAACCB;;6CCBBCCDCBCDBB>BCBL@ID>B?BCDDCCA>CBBBB>B>ABBB?C=@@@BCBBBB>BCBBB1BB?CCBB:AA<=8=?@=AC@F???BB<?;==BA@@<@AA<@<A????>>><@@@@<>?@>>>>>>??===>==8;;;:==8=;>?>@?@@@F<@>>>=2=5:7;?DED/A?>AA:B>?><>A<>>:>DDD/A<==A<B<AA;AAAA@@@;?;?AAA::7:A<??A;;BBCDDDDCCBBBBBB@CCBBBBC@BB>>>BB@@A
@ATNG8:04604:03454
GATGGTAGGACGAGCGTCTGAGAGGTACTCATTCGTTTCGGAAGAGACAGGTACGTTAATAGTTAATAGCGTACTTCTTTTTCTTGCTTTCGTGGTATTCTTGCTAGTTACACTAGCCATCCTTACTGCGCTTCGATTGTGTGCGTACTGCTGCAATATTGTTAACGTGAGTCTTGTAAAACCTTCTTTTTACGTTTACTCTCGTGTTAAAAATCTGAATTCTTCTAGAGTTCCTGATCTTCTGGATATGAGTGACTCGTGCTACCATCGATGGATCTGAGTCT
+
56CC?CCC?BCCCECE@@ABBBBB@BCBBCCB@BCCE@CC>B?BCCCCCC@CCBCB@B@CCBC?C@BBBEDDCBB?BBDDD5BB?BBCG>BBBC@CDGAEI@=;;FGEACCCCBCCC@DCC@B@BCCCBBBC@CCCC@CBBBC@@?BBBBCCCBC?BBC?CC?C?@@ABBCCCCACBBBB:B?B@CDCCC0@@;;;7;DEEGGFCBB@BBBB2@@?AA5;5;@<@BBBBBB@B?BDBBBC?C@A?ACCCCCCBDBBBCBBBBBBC?BBBCBCC@BAABDDBB>>
@ATNG8:04606:03475
GATGGTAGTATCTGCACACTCTGTCCAGAAGATCAGGAACTCTAGAAGAATTCAGATTTTTAACACGAGAGTAAACGTAAAAAGAAGGTTTTACAAGACTCACGTTAACAATATTGCAGCAGTACGCACACAATCGAAGCGCAGTAAGGATGGCTAGTGTAACTAGCAAGAATACCACGAAAGCAAGAAAAAGAAGTACGCTATTAACTATTAACGTACCTGTCTCTTCCGAAACGAATGAGTACACATCGTCGTGTCGTGCTACCATCGATGGATCTGAGTCT
+
;GDF@ABB=;;@CCCCCCB;99@JD@CCC>;;;A;<6;;@@CCBBA?CC@D>AAA<<<<<.?=ABCBBBBD9:9,9@;;;;;';?>B2999&9@;9696CCDCDC?C@CC@DBB?BBCBCCCCCBBCBBBCD@CCBB@AAABCBBB@C@CAA>ACCCCCCC?BBBBCB?BB>AAA;??ABA8?==999999(8@<A788A@?>@7;5:>7605-5:@@@;@@>:98A>A>BCD>BBA>>>?AACBAAABCCAAABBBCBBAAA9959AAAAAA=???AAAABBB
@ATNG8:04610:03481
GATGGTAGCATCATGCATATCTCACCAGAAGATCAGGAACTCTAGAAGAATTCAGATTTTTAACACGAGAGTAAACGTAAAAAGAAGGTTTTACAAGACTCACGTTAACAATATTGCAGCAGTACGCACACAATCGAAGCGCAGTAAGGATGGTTAGTGTAACTAGCAAGAATACCACGAAAGCAAGAAAAAGAAGTACGCTATTAACTATTAACGTACCTGTCTCTTCCGAAACGAATGAGTACTATGTAGAGCTCTATACTACCATCGATGGATCTGAGTCT
+
BCBB@BBBBBDDCCCCCCDBBBCCC@CCC?CBBBAA?B@BCBCCCC?BB@B@AACAACCC1C?CC><>BBCBBB9?@:;;;;*;@>C5;;:49BC@CBAACCCFF<A<9:7:AB?BCCBBBCCCDCCBCCCD@DBBB?BBBBBCBB?B@BAB:;::BCCDD@CAAAAA?BC?BBB?BBBAA<A??;?@@@@2@C?B988B@A@@8:8;AAA<>;>ACBB@BBAAAAB?B?BDD>BBB?@AACCCCAAAAACACCC@?@@A@@@==:<??@@AD?B877BBBBBB
@ATNG8:04612:03493
GATGGTAGGCGAGAGTGAGACGCAGTACTCATTCGTTTCGGAAGAGACAGGTACGTTAATAGTTAATAGACGTACTTACTTTTTCTTAGCTTTTCGTGGTATTCTTGCTAGTTACACTAGCCTATCCTTACTGCTGCTTCGATTGTGTGCGTACTGCTGCAATATTGTTAACGTGAGTCTTGTAAACCTTCTTTTACGTTTACTCTCGCGTTAAAATCTGAATTCTTCTAGAGTCCTGATCTTTCTGGTGTCTGATCTGTATCACTACCATCGATGGATCTGAGTCT
+
CBB=<CDC@BBAA996>=;;;<<<=@>@=999.54;;244.4.4448:::7;@<7:4:*0/9:67386/---5555(--////$//06;<===.8>//+/;;5;C5:9AC@@>A=@;9<25-6568.53697./..57065./(.-2-//<//59997656,5::356*/(/8885257949555,56:67:::16<99:*////:633//(///(/7;991739<8:667----499:@888-89976///999@B>>>A@@@@?;;6;==@?==8::;<==>;;;
@ATNG8:04618:03462
GATGGTAGGAGACACGTCGCACACGTACTCATTCGTTTCGGAAGAGACAGGTACGTTTAATAGTTAATAGCGTACTTCTTTTTCTTGCTTTCGTGGTATTCTTGCTAGTTACACTAGCCATCCTTACTGCGCTTCGATTGTGTGCGTACTGCTGCAATATTGTTAACGTGAGTCTTGATAAAACCTTCTTTTTACGTTTACTCTCGTGTTAAAAATCTGAATTCTTCTAGAGTTCCTGATCTTCTGGCGCTCTGTCACGTCTGCTACCATCGATGGATCTGAGTCT
+
5>>?;BBB@CB@@ACA@@DD;;9CC@AA>CBB>@@@B===8<*00/99>>;?>><=<-937=;B9C@BA;//00/9388999)-/*/8992/79A?B@@<99477=>3703=?=>>>@;??A6:7:@@>A=::7;>?D588???=>>==>?>;::;<@@@==>:><>>>A??>?=56//555)3(-(-2656(--444.5633557999-5665'2777?<>:>@=;<9///83839<:::<19:<6;<=======BAAAA==>==?=BAA??;;5;===>>>=>=
@ATNG8:04624:03471
GATGGTAGTATATCGCGTCGCTATCCAGAAGATCAGGAACTCTAGAAGAATTCAGATTTTTAACACGAGAGTAAACGTAAAAAGAAGGTTTTACAAGACTCACGTTAACAATATTGCAGCAGTACGCACACAATCGAAGCGCAGTAAGGATGGCTAGTGTAACTAGCAAGAATACCACGAAAGCAAGAAAAAGAAGTACGCTATTAACTATTAACGTACCTGTCTCTTCCGAAACGAATGAGTACACATCGTCGTGTCGTGCTACCATCGATGGATCTGAGTT
+
ABBB?CBBB@@ADJCD;:=CCBCBB>BAC=AABBBC?B?BCDBBAC?CC?C?BC@@@AAA0@<@@???ABBBAA9A>??>>>,?B>@29::4:CE@CABBCB@@A>@@DE@CCD@EC;;;BBDCCCDCCCCC@BBBC=@@BAAAAA=A?A;;:;CBBBAAC?CBABCC?BB@989?BB@@@:AA@=ABBBB3C@=@;;;>=><<8=:>>BD<?<??BAA?ABAABBB?C@CCB=BBB?BBCBBBCCAAACBBCBBB@??A@A@@@=A???BFD@CAAABAAA?
@ATNG8:04629:03484
GATGGTAGCACGACACGACGATGTGTACTCATTCGTTTCGGAAGAGACAGGTACGTTAATAGTTAATAGCGTACTTCTTTTTCTTGCTTTCGTGGTATTCTTGCTAGTTACACTAGCCATCCTTACTGCGCTTCGATTGTGTGCGTACTGCTGCAATATTGTTAACGTGAGTCTTGTAAAACCTTCCTTTTACGTTTACTCTCGTGTTAAAAATCTGAATTCTTCTAGAGTTCCTGATCTTCTGGGTGTATCAGCGAGTATCTACATCGATGGATCTGAGTCT
+
6DBB@BCCCC@@<BCB@BB;:;BBBBCCDEBB?BECC>BB@C?CAAACBB?BCCCD?B?BBBB?A?CCCBABBBB?BBBBB+BC?FBBB=BBAB?BBC@AA>AAACCC?BAAA????;???=A=??A@A<<<<AAAA8>>A??>>>@@@@B>>>@<@??<==:><>>BADCCCC=???@@5@=D<@:@AC5A@>==0::<::;@===5;;;;+7<=>A:?;>>;>AAA====A<@?@@AB7;;BC:;;;AAB???@@>>>A;::==?????B=>>>@@@@===
@ATNG8:04633:03464
GATGGTAGTGTGTCTCTGAGAGTAGTACTCATTCGTTTCGGAAGAGACAGGTACGTTAATAGTTAATAGCGTACTTCTTTTTCTTGCTTTCGTGGTATTCTTCTAGTTACACTAGCCATCCTTACTGCGCTTCGATTGTGTGCGTACTGCTGCAATATTGTTAACGTGAGTCTTGTAAAACCTTCTTTTTACGTTTACTCTCGTGTTAAAAATCTGAATTCTTCTAGAGTTCCTGATCTTCTGTAGATATCATCAGCGAGCTACCATCGATGGATCTGAGTCT
+
;=BA9CBBBCBBBCCGBABCCCCCCCCCBCCB?BBBD>CC?B@DCCBBBC?CCBBC@DBCCBB>BAEHFCBBBCC@BBBBB5BC@BBCF>CC@@?BEHBDD@CCCCC?BBBBBBBC@CCC>A=ABBBCCBB?BBBB@CCBBCCCCBAADCCAAA>BCE@CB?C?BBDCBBCCC@CBBBC9B?B=AACCC5CCBBE>CBCCCCICCC@BEDE5AAACL?B@BB>AACBBAB@B@BDCFBB@BBDDCCCCCCCBBBBDDCCCCCAA?B?@@CCB@CBBBCCCCDC
@ATNG8:04633:03469
GATGGTAGAGAGAGCTCTCTCATCGTACTCATTCGTTTCGGAAGAGACAGGTACGTTAATAGTTAATAGCGTACTTCTTTTTCTTGCTTTCGTGGTATTCTTGCTAGTTACACTAGCCATCCTTACTGCGCTTCGATTGTGTGCGTACTGCTGCAATATTGTTAACGTGAGTCTTGTAAAACCTTCTTTTTACGTTTACTCTCGTGTTAAAATCTGAATTCTTCTAGAGTTCCTGATCTTCTGGTGCGCTACAGTCTCTCTACATCGACTGGATCTGATGTCT
+
4=44.4::@D@@ABC;66>CC?ELBBCAA@?>4@9;;09D=B?BCCAA@C@ECBBB?B?BCAA<A>ABCCBBA>@8:9999$3339>@C>A@@@8>??:?A??@?AED@C??;EC;;7;;;7;=AA;;888>:>===7;;>===??;;;??8//;0---2--(-0/.5<88>>>785755)51708<AAA.<=@AB9?>>>>>>>::0888)58877;?:>@9??A>>;;;?28;?;779<//,/76:>=EBBB>>>>:://-3336337707,--3366:6:
@ATNG8:04588:03511
GATGGTAGTGTCATATGAGAGTGTGTACTCATTCGTTTCGGAAGAGACAGGTACGTTAATAGTTAATAGCGTACTTCTTTTTCTTGCTTTCGTGGTATTCTTGCTAGTTACACTAGCCATCCTTACTGCGCTTCGATTGTGTGCGTACTGCTGCAATATTGTTAACGTGAGTCTTGTAAAACCTTCTTTTTACGTTTACTCTCGTGTTAAAAATCTGAATTCTTCTAGAGTTCCTGATCTTCTGGTCTACTACACTGTACTCTACCATCGATGGATCTGAGTCT
+
<BBB?CCCCCCCCCEGDBBBCBBDCCBBBC@A>ABBC=CC?C?CCDGBBB=BBBBD@C=AAAA@D@CCCBCBBBA=?@@@@2@C?BBCD>CC?@<@@?:AF9;;CBBB@BCCCCCCD@CCC>A=ABBBBBCCADDCC?BBCCCCDDBBBBCBBCC@DBB>BB?B?BBBB@@@CC@BBCDD;C>B4;;:::*;BBCG=BBBCBBBBAA5<<;;*;;;;C?C?BD@CCCCCBC@B@CCCBCB?A@B?CBBCCCGCD@@ACCCCEC::6:@AAACB@C@@@A@@@BB
@ATNG8:04589:03528
GATGGTAGGACGAGCGTCTGAGAGGTACCATTCGTTTCGGAAGAGACAGGTACGTTAATAGTTAATAGCGTACTTCTTTTTCTTGCTTTCGTGGTATTCTTGCTAGTTACACTAGCCATCCTTACTGCGCTTCGATTGTGTGCGTACTGCTGCAATATTGTTAACGTGAGTCTTGTAAAACCTTCTTTTTACGTTTACTCTCGTGTTAAAAATCTGAATTCTTCTAGAGTTCCTGATCTTCTGGGTGCGCTACAGTCTCTCTACATCGATGGATCTGAGTCT
+
=>CC>BBC@BBBCCCBBCBBDDCC@CCC@:9:;FCE?DDAD@BBBBDBB?BDBBA?B@CCCD?C?CAAABBBBA?BBDDD3BB?BBBB>BBBC?CCC?BB7889BAA?BBBBCCCD@BB?:<9=@@@>==A<@>?>7=;<=?@@@A??@A>>>=5<<<8=>;?<@A>>>>A>>;>>??>3>:=988888(8>776.6/////;99<08888'2797<3;3;;49<<<;::4:3:;>>>>:==@@:;;;B???;;;>?;;;>@===>>>@BB=@?????@==>
@ATNG8:04593:03514
GATGGTAGCTCTGCTCTGACTCTCGTACTCATTCGTTTCGGAAGAGACAGGTACGTTAATAGTTAATAGCGTACTTCTTTTTCTTGCTTTCGTGGTATTCTTGCTAGTTACACTAGCCATCCTTACTGCGCTTCGATTGTGTGCGTACTGCTGCAATATTGTTAACGTGAGTCTTGTAAAACCTTCTTTTTACGTTTACTCTCGTGTTAAAAATCTGAATTCTTCTAGAGTTCCTGATCTTCTGGATACACTCATGTGCACCTACCATCGATGGATCTGAGTCT
+
A;4405:@ACCBBBBCCCBAA@==>==0.--.(//0/(/46;8:<<A00/7/////)56;@;=9B@BBB<;;:99.54444$4@7@@CC9?;9949;@;>A99:995@=CCBBBCDD@BCC@C>BBB@;;;A?BB@@=CBBC@BA000@=?===C@BBB>AB@C?AA@>956=>9==??@7A>C=;;;<<*;:A@A8AA?>@@@@@?299:9':??::;:@DD@CC@@@AC=@=@AABAA>A;<7<BFBBBBBC;;;CC::6:@?;?;:89AA<A??>BBBBBB
@ATNG8:04593:03526
GATGGTAGCGCATATCAGCGCAGCCCAGAAGATCAGGAACTCTAGAAGAATTCAGATTTTTAACACGAGAGTAAACGTAAAAAGAAGGTTTTACAAGACTCACGTTAACAATATTGCAGCAGTACGCACACAATCGAAGCGCAGTAAGGATGGCTAGTGTAACTAGCAAGAATACCACGAAAGCAAGAAAAAGAAGTACGCTATTAACTATTAACGTACCTGTCTCTTCCGAAACGAATGAGTACGAGAGTCAGAGCAGAGCTACCATCGATGGATCTGAGTCT
+
:===8=666<?CBCBBCCDBCCBBB=BBB>A@@BBC?C@BDCCC@@>@@=@?BBDDDDGE2C@CCECCCCBBDF>BBAAAAA0@C>B4;;;.;BE>BBB;9:A?A=@<@B>BACADCAACDCCABBBBBBAA?ACBB?BBBBBB@?;@>AAA>BJBABC@@=AAA@@@=@A=@AB?@@???8=@@;?@@@@.@A?A???BAA@@494:>?<1818>A;;8;BABCBB?C>@@@;@AA?CBBDCCCBBBAAACBBBBB>?>BCBAB?B@@@A>B@BBBBBAA@@?
@ATNG8:04598:03518
GATGGTAGTACATGATAGACGACACCAGAAGATCAGGAACTCATAGAAGAATTCAGATTTTTAACACGAGAGTAAACGTAAAAAGAAGGTTTTACAAGACTCACGTTAACAATATTGCAGCAGTACGCACACAATCGAAGCGCAGTAAGGATGTCTAGTGTAACTAGCAAGAATACCACGAAAGCAAGAAAAAGAAGTACGCTATTAACTATTAACGTACCTGTCTCTTCCGAAACGAATGAGTACTATGTAGAGCTCTATACTACATCGATGGATCTGAGTCT
+
>===76559:::///:::<BBA@@B195<8666<<:6:698/////81/3-3-39:44444$3233388999///(////:;;'97(-(///&//656677989/0)/06;3=:<48:::BCDCCCDBCCDBA<@@00,0==;>89708:>?BBBAAAC@??@BA@@9927=9867/55766.5//(-2999(--*.89?@@=BC?B?ABBB@D@CBFDCABBBBCFF@D@@@@9@@@:;;;@@AAABFBBBCBBBCCBA@@@@00/777=8;5;;;;BAA?@?
@ATNG8:04600:03518
GATGGTAGTACATGATAGACGACACCAGAAGATCAGGAACTCTAGAAGAATTCAGATTTTTAACACGAGAGTAAACGTAAAAAGAAGGTTTTACAAGACTCACGTTAACAATATTGCAGCAGTACGCACACAATCGAAGCGCAGTAAGGATGGCTAGTGTAACTAGCAAGAATACCACGAAAGCAAGAAAAAGAAGTACGCTATTAACTATTATCGTACCTGTCTCTTCCGAAACGAATGAGTACTATGTAGAGCTCTATACTAATCGATGGATCTGAGTCT
+
CBBB?CBCF>>CBDBBBBCD:;;CC@CCGACC;;;;7;=CCCCCCD>BB7879>B;;;;;*;=CCCGCCCBBBC;@@;;;;;':?;@9>>?0ACEACCCBCBA@@=@?@@=@CB?BBAAACABBBB@@@ECC?BBBB@BCBBDBBB@EBGAA?ACBBB@@A@BBABAA;:96:AB8:;BCA8??=999:99(8@;@999@?@=?9?9?B?@:>>?@=:;5;:787A@<B<??@:@@@<@;;;>>>?>>>AAABAAABBA?@@AA;>>:::A<;;;@??=>==
@ATNG8:04604:03540
GATGGTAGCACGAGTCACTCATATCCAGAAGATCAGGAACTCTAGAAGAATTCAGATTTTTAACACGAGAGTAAACGTAAAAAGAAGGTTTTACAAGACTCACGTTAACAATATTGCAGCAGTACGCACACAATCGAAGCGCAGTAAGGATGGCTAGTGTAACTAGCAAGAATTCCACGAAAGCAAGAAAAAAGAAGTACGCTATTAACTATTAACGTACCTGTCTCTTCCGAAACGAATGAGTACGATGAGAGAGCTCTCCTCTACCATCGATGGATCTGAGTCT
+
5BDD;CCCCCCB=BCBBCCFDCCCC@DDD@CCCCAA?A@CCDA@BC@DC?B?BACBCDFF1?=@CBBBCDDBAA:@A?AABA,@@<>;AAB;BCEACD;<;BBBA=@?AB>BBA<@@@@ACCCHCBBBCCDC@CCBA>BBACCBBB?C@CBB@BCC@@@BB?:::AAB=BB>A<@>BCCCB=>=<88999::%:?;8978BAAAA5655::=.7/6:?::4:????>@?B>BBF=AAB?AABBBBCCBBABBBBBB@D@@@<>><<<8=<9::>A=B==<778888
@ATNG8:04605:03536
GATGGTAGGCGAGAGTGAGACGCAGTACTCATTCGTTTCGGAATGAGACAGGTACGTTAATAGTTAATAGCGTACTTCTTTTTCTTGCTTTTCGTGGTATTCTTGCTAGTTACACTAGCCATCCTTACTGCGCTTCGATTGTGTGCGTACTGCTGCAATATTGTTAACGTGAGTCTTGTAAACCTTCTTTTTACGTTTAACTCTCGTGTTTAAAGATCTGAATCTTCTAGAGTTCCTGATCTTCTGGGCTGCGCTGATATGCGCTACCATCGATGGATCTGAGTCT
+
4444.49?<=>9@9BBBBCB@B@@@?C?CC@@=B>>@<@?:@+////99<<:><;;=494494=494:737;<<8>5=AAAB3AA?:8888.7>=?297@<AA??@?=FG?BBB::8>A:>:;27.796225663896737;7;;;7777>995555/7553<<4:58<=????<<7<888)6/67:9999*//-99+-+-7---79/66,8=6=;;:76;,//>7;;@?>77461955558(////(/<;9;>>?CCCCDCCEDBB?BBBBBBB@CDDCBBBBBB
@ATNG8:04606:03520
GATGGTAGATATATGCACGCTCTACCAGAAGATCAGGAACTCTAGAAGAATTCAGATTTTTAACACGAGAGTAAACGTAAAAAGAAGGTTTTACAAGACTCACGTTAACAATATTGCAGCAGTACGCACACAATCGAAGCGCAGTAATGATGGCTAGTGTAACTAGCAAGAATACCACGAAAGCAAGAAAAAGAAGTACGCTATTAACTATTAACGTACCTGTCTCTTCCGAAACGAATGAGTACACATCGTCGTGTCGTGCTACCATCGATGGATCTGAGTCT
+
5::;8;@;@@CCDDBB@CCC@A@BB86959=::@@?7??BCBCCBB?@<6=7==BCBBBB+=>BB@874<<::;58=ACEDE1BB=A4;;;6;BC@B<;;AA@==4=:99.5958=><566<;;?@AAAC;@;?A9:79A@>:::937::00)/==:>:<B=BAA@BB>AB>999;66;;;,//9589898*5<05.//9;><95:6:8;<+/,/>AAA@BB:;:@@<?<>BB>BBB?:::?>??AA@BAA>::9>@ABBBBBA>)//////868//3;AA888
@ATNG8:04609:03505
GATGGTAGTGTGTCTCTGATAGTAGTACTCATTCGTTTCGGAAGAGACAGGTACGTTAATAGTTAATAGCGTACTTCTCTTTCTTGCTTTCGTGGTATTCTTGCTAGTTACACCAGCCATCCTTACTGCGCTTCGATTGTGTGCGTACTGCTGCAATATTGTTAACGTGAGTCTTGTAAAACCTTCTTTTTACGTTTACTCTCGTGTTAAAAATCTGAATTCTTCTAGAGTTCCTGATCTTCTGGACAGAGTGTGCAGATACTACCATCGATGGATCTGAGTCT
+
:BBC?BBCCDDDCCJCFAAADCECCCBCBCCB@BBBB>BB?B?BCBCB999;EDCC?C@CCCC?C?CCCDABACC=@@>@@:@B?BCCD>DDCC@CBB@HF@BBBCDD@CCCC@CBB@CDD@C@BCCCDBCC@DDCC>BBCDCECCCCCCBBBBCAEBB@BB@C@BBBCBB@@@?A;;;;6;>B@AAAA@0@CABB;;;CCCFCCCC?BBBB2BBACCBC@CC@BCBBDBB@B@CCCCCC>A@CADEBCCCCCBBBBCDDFCCCC@BCBCBBB?B?@?BCCBAA
@ATNG8:04609:03507
GATGGTAGTGTCATATGAGAGTGTGTACTCATTCGTTTCGGAAGAGACAGGTACGTTAATAGTTAATAGCGTACTTCTTTTTCTTGCTTTCGTGGTATTCTTGCTAGTTACACTAGCCATCCTTACTGCGCTTCGATTGTGTGCGTACTGCTGCAATATTGTTAACGTGAGTCTTGTAAACCTTCTTTTACGTTTACTCTCGTGTTAAAAATCTGAATTCTTCTAGAGTTCCTGATCTTCTGGATAGCGACGCGATGATACTACATCGATGGATCGTGAGTCT
+
77//)//:<=;666>><<<=;;:<<:566;<<64444)45.54;;<>>=A>AA@>@:@;=>44.55<<<==@???;<>;;>):?:=///(///7277;5;=:666=<@=<BBAA;AB?AA@AG@BBBC666A8669>=<?@A>>>>=55559///)///)/;7;//6<<;;;<>79444)4.4.5555&4::=?8==>@?C><<<.5555$5<:5516166:>B@@@@@;>:>>?@AA=??@;:::=>>999>><0/08885//////4//)/9///999555
@ATNG8:04613:03536
GATGGTAGGTGCACATGAGTGTATCCAGAAGATCAGGAACTCTAGAAGAATTCAGATTTTTAACACGAGAGTAAACGTAAAAAGAAGGTTTACAAGACTCACGTTAACAATATTGCAGCAGTACGCACACAATCGAAGCTCAGTAAGGATGGCTAGTGTAACTAGCAAGAATACCACGAAAGCAAGAAAAAGAAGTACGCTATTAACTATTAACGTACCTGTCTCTTCCGAAACGAATGAGTACCTCTCAGACGCTCGTCCTACCATCGATGGATCTGAGTCT
+
;C@C:CBB?B@@ABBCCCCCCCCCC?BBB?DCCB?=9>;??@DBBB?BB6;5;C@;;;;;*;=;;;BCCCCBBB<AA<;;;;*;C>C6;;9;BA?BBCBBBB;:8:?@@=ADB?BBCDCCBDF;;;EBB;;9;BBB@BCHCCBAA>B?BBB?BDCDCCCC@BBBCAA>AB?@@>*00000*/;<877777'39399;;<>=:8.5.5553(.(.9@@@>CBABBBB=A=AAA9?::5:::A@AA?BAA???BBBBAAA??=?::4:888???<AAA>>>@>>>
@ATNG8:04614:03547
GATGGTAGAGTACAGTGTAGTAAACCAGAAGATCAGGAACTCTAGAAGAATTCAGATTTTTAACACGAGAGTAAACGTAAAAGAAGGTTTTACAAGACTCACGTTAACAATATTGCAGCAGTACGCACACAATCGAAGCGCAGTAAGGATGGCTAGTGTAACTAGCAAGAATACCACGAAAGCAAGAAAAAGAAGTACGCTATTAACTATTAACGTACCTGTCTCTTCCGAAACGAATGAGTACGTGTGACGTACGTGAGCTACCATCGATGGATCTGAGTCT
+
56>=8==;955<<;;<>><@ABB=C@A@@@DCC;:;@D?ABAA??@?::6:;=BA>????.?=@@ABAAAB???8978=>?27915-552)2;;399?=;>@@@=B=@@<???9==??BA???D===>AAA=CA??;@AA===AB=B<?;;5;==987=>:>>>>@@;?<8:<<178687(5;:38;99;)//)/666:;A9<69698//)/369////6877:9;3717<>1;9948::A==>AAD>==?A@@@===AAAA=>:=?????B<A===AAA>?8
@ATNG8:04615:03504
GATGGTAGTACATGATAGACGACACCAGAAGATCAGGAACTCTAGAAGAATTCAGATTTTTAACACGAGAGTAAACGTAAAAAGAAGGTTTTACAAGACTCACGTTAACAATATTGCAGCAGTACGCACACAATCGAAGCGCAGTAAGGATGGCTAGTGTAACTAGCAAGAATACCACGAAAGCAAGAAAAAGAAGTACGCTATTAACTATTAACGTACCTGTCTCTTCCGAAACGAATGAGTACTATGTAGAGCTCTATACTACCATCGATGGATCTGAGTCT
+
5<<<8<=CC>>CC?BCA@BC@@ACB@BCH@AC@BBB?B?BBB@@@?<?B>A=@@@;;;;;$:<BCDCCECC@@>5=B::9:9';=9=;>=>0?BB9@CBBBBBBB?B@CD@AAB?CCBBBCCBABADBBBCC@EF@@?@CB@@B@?;A@CBB@BCCFCBBA?BBCCCC@AA>ABD=@A>>>7?AA??????.?@=AAAABB@A@00,0=99+/,/@@@A?BB@@@BB>A?ABB=B;;9;BBDCCB??>EBBB???AAACDCCC>>:>AAAAAD?ABBCC?>?AA
@ATNG8:04616:03519
GATGGTAGTGTGTCTCTGAGAGTAGTACTCATTCGTTTCGGAAGAGACAGGTACGTTAATAGTTAATAGCGTACTTCTTTTTCTTGCTTTCGTGGTATTCTTGCTAGTTACACTAGCCATCCTTACTGCGCTTCGATTGTGTGCGTACTGCTGCAATATTGTTAACGTGAGTCTTGTAAAACCTTCTTTTACGTTTACTCTCGTGTTAAAAATCTGAATTCTTCTAGAGTTCCTGATCTCTGGGTCTCTCTCTCACGCACTACCATCGATGGATCTGAGTCT
+
5::=8BBAA@;;6@<CBCFA@@AAAA@?>A99.7;<<5>>;@<A999BBC?ABB;;89>AA@@;A=ACDCCCCCB?BBDDI2AB?CCDE=CA@@;=992595::;;5616@@<B@@@?AAA=A=CC;;;BBB?BB@A=BBCBBBBCCBBBBBBBB?BBB?BA?A?BDCCDCCBB;;;DDD6;7;@;;;<.;@BBC=CBCCCBBAAA4;;;;*;??;:6:=@@?BBC@A@A6;7;@@@??@?AA6A?AAA@BB@A@@;;:@:::?A@@@BCC@BBBBB@?@BA
@ATNG8:04616:03534
GATGGTAGAGTACAGTGTAGTAGACCAGAAGATCAGGAACTCTAGAAGAATTCAGATTTTTAACACGAGAGTAAACGTAAAAAGAAGGTTTTACAAGACTCACGTTAACAATATTGCAGCAGTACGCACACAATCGAAGCGCAGTAAGGATGGCTAGTGTAACTAGCAAGAATACCACGAAAGCAAGAAAAAGAAGTACGCTATTAACTATTAACGTACCTGTCTCTTCCGAAACGAATGAGTACTACTCTCAGAGACACACTACCATCGATGGATCTGAGTCT
+
:CBB@DBBBBBCDCCEDBBBBBBCC?BDD?CCCBBB?B>A@CBBBA?BB>B?B@?=>?>?2@?CCCAABBCDCB;BBBCDJC5@@;@5;;;.<BB?BBBBBCCCC?B@CD?BAC=@ABABCCCBBBCCCCBB?AC??>@BCACBAA>B@CBC?CCCCCCBA>BBBBBB?@@=BBA;?????8?@@;99999(:A?B?>;AAA@@:>:<;=>17/8>A::7:C@@?CC@D@A??9@::69BBABBBFCBBABBBCCCCC>:9>>997:AA@@@C?BAA???AABB
@ATNG8:04619:03509
GATGGTAGTGTCAGTGCGCGTCGTCCAGAAGATCAGGAACTCTAGAAGAATTCAGATTTTTAACATCGAGAGTAAACGATAAAAAGAAGGTTTTACAAGACTCACGTTTAACAATATTGCAGCAGTACGCACACAATCGAAGCGCAGTAAGGATGGCTAGTGTAACTAGCAAGAATACCACGAAAGCAAGAAAAAGAAGTGCGCTATTAACTATTAACGTACCTGTCTCTTCCGAAACGAATGAGTACTACTCTCAGAGACACACTACCATCGATGGATCTGAGTCT
+
4:44.5<ACEBBBCCFCCCBB=BCC@CCCADGA@@B>B>BBB:;9C?BA?B=99897;;;,;9>;;<>;879988/33337999'88171788+832+3855597222'206639::6888:>>CCBBBCDBBBB?BCDD?B??>>>>@>A?CBB?BCBBBAAB?CCCCCC?AB>BBB=?@98829??;87776(894:>>>AAA@@7;7;??A7;7;ABBB@BCBBABA9?;??<6???<?DBBBBBBBBBBBCCCCCCBBB>>==@<@AAA?AC@CBBBC??>BB
@ATNG8:04619:03541
GATGGTAGTGTCATATGAGAGTGTGTACTCATTCGTTTCGGAAGAGACAGGTACGTTAATAGTTAATAGCGTACTTCTTTTTCTTGCTTTCGTGGTATTCTTGCTAGTTACACTAGCCATCCTTACTGCGCTTCGATTGTGTGCGTACTGCTGCAATATTGTTAACGTGAGTCTTGTAAAACCTTCTTTTACGTTTACTCTCGTGTTAAAAATCTGAATTCTTCTAGAGTTCCTGATCTTCTGGTAGAGCGTGCATATATCTACCATCGATGGATCTGAGTCT
+
;CCB?BCCDDBBBECCDBBBCCCCCCCBBB99;9CCE>CC@C@CCCCCCC=BBDCC=B?BCBB?B@CCDDBBBCC=>>>>?1?C@CCCC<BACC?CCC@CC@AAACCC@CCDDBBBE@BCC@C?CCGCBAAA@CCCC@CCCCBCCCDBBBDCCCB?CCC?CC?B?BBDCCCCBB=@????4=8=:::9:*;AAAB>BCCCCCCCCC5;;;;*;AABC?C?CC@BCCCBBC@C??@@@@A;A@A=ABCCCBBABCCDCCCBBBAA?AA@@BDD?B?@@BBBBAA
@ATNG8:04620:03533
GATGGTAGCGAGCGAGTGTGTATACCAGAAGATCAGGAACTCTAGAAGAATTCAGATTTTTAACACGAGAGTAAACGTAAAAAGAAGGTTTTACAAGACTCACGTTAACAATATTGCAGCAGTACGCACACAATCGAAGCGCAGTAAGGATGGCTAGTGTAACTAGCAAGAATACCACGAAAGCAAGAAAAAGAAGTACGCTATTAACTATTAACGTACCTGTCTCTTCCGAAACGAATGAGTACGATGAGATCTCGTGTGCTACCATCGTTCTCCTTAAGTCT
+
=B=B?B@@?CCCBCBAABB9;9BBB@BED@ECBB996:@B@?@AAB?CB?B?A@AA@AAA2B?BBCFDCBCCDK>DAA@DCC2;;:;?CDD;JCC@BBBBBAC:;09?AC@CBB>ABBBCCCCBDCCBBBBB>BBBB7;;;;CCCC@EAC;<9;BBBCCDGADCBAAA?AA=???6::@@B;???;9:999(7=;>:ABCBBBC?B?BA?;18088<;A?CA:99492434//(/7710//<<=@A?@???>==@??988;;773/25957,3<=8?;@?B988
@ATNG8:04621:03532
GATGGTAGGACGAGCGTCTGAGAGGTACTCATTCGTTTCGGAAGAGACAGGTACGTTAATAGTTAATAGCGTACTTCTTTTTCTTGCTTTCGTGGTATTCTTGCTAGTTACACTAGCCATCCTTACTGCGCTTCGATTGTGTGCGTACTGCTGCAATATTGTTAACGTGAGTCTTGTAAAACCTTCTTTTTACGTTTACTCTCGTGTTAAAAATCTGAATTCTTCTAGAGTTCCTGATCTTCTGGATTCACTCATGTGCACCTACATCGATGGATCTGAGTCT
+
A=CC<C=?;BB@@654:99444457;;;=>6646;;;1;;2605>?=BBD@BBBBB6;7;:@@:D@999@<;;;<:==>BB0?:7?>@@8959959996;<499C?@B>AA@A??CB:>>?:>:?@@@?;;>?BBAA;?A@A;;9?99:9994957=<<554.45445;9::<@265=@<49259=@@AB2BCCCC;9:BBEBA@?@4;::9'9?999=@?@@=@BBBBCC>A=@CB;<;?BBB=AA?A@@A@B000AA@><A;:9<94443-3=;;;<543;
@ATNG8:04626:03534
GATGGTAGCTCGCTGATGATATCTCCAGAAGATCAGGAACTCTAGAAGAATTCAGATTTTTAACACGAGAGTAAACGTAAAAAGAAGGTTTTACAAGACTCACGTTAACAATATTGCAGCAGTACGCACACAATCGAAGCGCAGTAAGGATGGCTAGTGTAACTAGCAAGAATACCACGAAAGCAAGAAAAAGAAGTACGCTATTAACTATTAACGTACCTGTCTCTTCCGAAACGAATGAGTACGAGAGAGCACACGTGTCTACCATCGATGGATCTGAGTCT
+
7;;;6;;=====<666>>@CCAAAB?ABB?CCF@@@@D@CCECCCC>AA@D?B@@:9999(98<>897<>8;=<19944444$4:5:.555&59949666<<<<C;?7<B?BCC>AACCAAABCBBBBCBBD@C;9:?ACABBBAB=B<@>?<?BCBCCBB?AAAAAD???=?A@<?>778.8???DCDDD3AA?BBCBB>>>@8=5:9:?5;5;>;;;6;A??@BB@=8==B<BCC<878@@AAAAAAAAABBCCBBA@??:9705655;994<<=@AAAAA;
@ATNG8:04632:03523
GATGGTAGCTATACGTATATCTATGTACTCATTCGTTTCGGAAGAGACAGGTACGTTAATAGTTAATAGCGTACTTCTTTTTCTTGCTTTCGTGGTATTCTTGCTAGTTACACTAGCCATCCTTACTGCGCTTCGATTGTGTGCGTACTGCTGCAATATTGTTAACGTGAGTCTTGTAAAACCTTCTTTTTACGTTTACTCTCGTGTTAAAAATCTGAATTCTTCTAGAGTTCCTGATCTTCTGGACGACGCGCACTGACACTACCATCGATGGATCTGAGTCT
+
;;DC@CCCCBDCCCCCCDCBBCCCCBCCDD99::BBD>CC?B@CCCCCCC?CBBBC?C?BBBB>B?BBBBBBBBB@BBCCB3BB?BBCF>CCBB?BA@<?B<>>BBBB@AACCDC>=7<65/7:==?????@>DA;:7;AA@@;<=@@AAD=>=>=<<<<>>:><><<A?B@>@:>>@DD5D8>8=>>>>.;:887)//8///=9:<:===>/?AAAB=D=>><>>>?<<<4:29?@?@@8;;@<AA?@?@???@==>AAA>>>?;::;>>=<:=?::;>>>C@
@ATNG8:04584:03591
GATGGTAGTGATACAGATCAGACACCAGAAGATCAGGAACTCTAGAAGATTTCAGATTTTTAACACGAGAGTAAACGTAAGAAGAAGGTTTTACAAGACTCACGTTAACAATATTGCAGCAGTACGCACACAATCGAAGCGCAGTAAGGATGGCTAGTGTAACTAGCAAGAATACCACGAAAGCAAGAAAAAGAAGTACGCTATTAACTATTAACGTACCTGTCTCTTCCGAAACGAATGAGTACGATGAGATCTCGTGTGCTACCATCGATGGATCTGAGTCT
+
CDDD?ABBBBBBCCDEEDDCEBCCC?CBC@CCCBCC?C@BAABBBB>BBBC;BBBBBBBB3B@CCBBBBBBCCC>BABC@EL@BC<A5;;;*;AA?CCCBCGECC@C@@@?@CDACCCBBBCCCCCCCBBBB?BDCC?BBBBCBBB<?;?@@=ABCCCBBC?CCAAAA>BB>@@B<>>;;;3>>?9?CCDC2CC?D888BBBBA9=:>BAA:=:>ACCDACBBBBBD@D?BBB>C@@=@BBCBBBABACCBBBC>==@@@@AAB>;??A>;;@@DCB@AABABB
@ATNG8:04589:03599
GATGGTAGACACGTGTGCTCTCTCGTACTCATTCGTTTCGGAAGAGACAGGTACGTTAATAGTTAATAGCGTACTTCTTTTTCTTGCTTTCGTGGTATTCTTGCTAGTTACACTAGCCATCCTTACTGCGCTTCGATTGTGTGCGTACTGCTGCAATATTGTTATCGTGAGTCTTGTAAAACCTTCTTTTTACGTTTACTCTCGTGTTAAAAATCTGAATTCTTCTAGAGTTCCTGATCTTCTGGATAGCGACGCGATATACTACCATCGATGGATCTGAGTCT
+
5BBB@BBABAB??99956;=;;;?>?BBBBCB?B@@@;@A=A<@?;@<AB?CCCBB?B@BABB>A?AAABBBBBB>?????.=?8@?>?7?A@@>AAD?CC=>=>???599??@?AA7;;>=@:?>>??>>>;>AAA<>>A???>>>@@@A@888:;;;=AA===>???>>=?A:==@@@5?8=5;:<<<+===?D8>>@????@@?;?DED/A;;;B<B;??=???A@@@<B<BB;;;;7;>A======///;<<9??A???==8<===>>?;@888??>===
@ATNG8:04590:03576
GATGGTAGACATATCGTACTCTCTGTACTCATTCGTTTCGGAAGAGACAGGTACGTTAATAGTTAATAGCGTACTTCTTTTTCTTGCTTTCGTGGTATTCTTGCTAGTTACACTAGCCATCCTTACTGCGCTTCGATTGTGTGCGTACTGCTGCAATATTGTTAACGTGAGTCTTGTAAAACCTTCTTTTTACGTTTACTCTCGTGTTAAAATCTGAATTCTCTAGAGTTCCTTGATCTTCTGGGCAGACTCTCACACGCCTACCATCGATGGATCTTGATCT
+
:;5505<@BBBBCCBBCCCCCCCCCBBB@;;:7;;:;3::5:8;;;==<<8;;;33036989A8>588=BCBBBC;:9777'3559>>B8=8977A@A>BC?998A<=8====@@@@588A7:5;AA::;??;;;;@=>>>@BB@@@>>>A@>>>9889:==8=8=>??AA?@?<@>AAB2;6:;>=?@?.==@@@-//:///33-/)///(.8777153//.;87///6=496;;76<9///=4=;<;=A@@???@A@@6;;=9<///:7709----379=;
@ATNG8:04596:03569
GATGGTAGTGCGGAGAGAGAGACCAGAAGATCAGGAACTCTAGAAGAATTCAGATTTTTAACACGAGAGTAAACGTAATAAGAAAGGTTTTACAAGACTCACGTTAACAATATTGCAGCAGTACGCACACAATCGAAGCGCAGTAAGGATGGCTAGTGTAACTAGCAAGAATACCACGAAAGCAAGAAAAAGAAGTACGCTATTAACTATTAACGTACCTGTCTCTTCCGAAACGAATGAGTACTACTCTCAGAGACACACTACCATCGATGGATCTGAGTCT
+
;;9::::::<<=:=;<;<::0/0)///)/==?::49=@@@@@>?9AA<A<@A995555$55>:566>>===C=95669<<4555)54999&5555:566<@???<B=BB<?AB=@BCCAAABCCCCAAA=D499::47=;8=;;>:<;<00)0:0/09;?7??>BAA489?A@?=8//>>38//(//999+796?>?AA><>=;@:===B<>:=>;;;5;;;;BAA=?99::.9;86=?<B==B>=<;::::377A<=8@BBAA;;72557<:?:98>???@?
@ATNG8:04596:03593
GATGGTAGCACACGAGATCTCATCGTACTCATTCGTTTCGGAAGAGACAGGTACGTTAATAGTTAATAGCGTACTTCTTTTTCTTGCTTTCGTGGTATTCTTGCTAGTTACACTAGCCATCCTTACTGCGCTTCGATTGTGTGCGTACTGCTGCAATATTGTTAACGTGAGTCTTGTAAAACCTTCTTTTTACGTTTACTCTCGTGTTAAAAATCTGAATTCTTCTAGAGTTCCTGATCTTCTGGTGTCGTCTATCATGTACTACCATCGATGGATCTGAGTCT
+
5:A@=BBCCCCBBCCCCFDCCCCCCCDCCCBA?ACBB>CG@C@CCCDCCC?CCBBC?BAEDBA>A?BBCCBBBBB?BBCBC3BB?ABBD;@AAC>C@@<?@=??@CBB?AACBBAAA;AAA;A;??>>><<<;ADAA;@@@@A@>>>AAAB>>>@=>>><AA<A<AACAAAAAA;AAAAA5A<@<@@>>>.==///(/99///>::=18888(8>?@B<@<@A=@@@A===;@;@ABBAA6==A=:::?A?@>?AAA><>A@@>>:>>>>=;;7>B>==AAA<<
@ATNG8:04604:03578
GATGGTAGCAGACGTGACAGAGCGCCAGAAGATCAGGAACTCTAGAAGAATTCAGATTTTTAACACGAGAGTAAACGTAAAAAGAAGGTTTTACAAGACTCACGTTAACAATATTGCAGCAGTACGCACACAATCGAAGCGCAGTAAGGATGGCTAGTGTAATTAGCAAGAATACCACGAAAAGCAAGAAAAAGAAGTACGCTATTAACTATTAACGTACCTGTCTCTTCCTAAACGAATGAGTACGATGAGATCTCGTGTGCTACCATCGATGGATCTGAGTCT
+
66BB?CCCCCBBBBBBCCCCCA@@A>AAC?CBBBBC;?;@AA@ABB@BB?B?99:?BCCC3B?CCBBBBBBBBB<BBBBBAA2A?=A5;;;.;BB>C=;;BBCDC?B?BD@CCC<??B@ABDCCECCCCCBD@BCAA?A@?@AABA=A?B@@>ACCDDAAA?A?ACCC@AB?BCD>@A:999+9993:@?@?1:B7B888=;AAC8;6;A>@<A>AAECC?ABAA999@DACBB>B;;7;@?BDCDAAACBBBBB@=><A??@AAA?@:@@CCC@A>>>AAA@>>
@ATNG8:04610:03561
GATGGTAGCGCGACGAGCGTAGACCAGAAGATCAGGAACTCTAAGAAGAATTCAGATCTTTAACACGTGAGTAAACGTAAAAAAGAAGGTTTTACAAGACTCACGTTAACAATATTGCAGCAGTACGCACACAATCGAAGCGCAGTAAGGATGGCTAGTGTAACTAGCAAGAATACCACGAAAGCAAGAAAAAGAAGTACGCTATTAACTATTAACGTACCTGTCTCTTCCGAAACGAATGAGTACAGAGAGTACGATATGTCTACATCGATGGATCTGAGTCT
+
68898=@BACBBBBB:66//;://)/7729C@@AD?B>>==00+0@:>@:=:<<00/==?8;8?A@BBAA>??@8?@::::::#93138:99.9;828>:@AAA>>7>???;?AA;>>C>ACBDDDCD@AA00,0<<<*9:>=@=<;6<>BBB?BDCBBCBB?BDAABC@CB?A::29=99:,7;;5;;;;=.;?9A@A@@@@<=3:39:==0817=B;;4:@@@@BB?B@BBB=A?@;@@?@@CC???:99:C@@@AAB==@;00/:;@A>A=AA=>C>?>>=
@ATNG8:04613:03564
GATGGTAGCTCGCTGATGATATCTCCAGAAGATCAGGAACTCTAGAAGAATTCAGATTTTTAACACGAGAGTAAACGTAAAAAGAAGGTTTTACAAGACTCACGTTAACAATATTGCAGCAGTACGCACACAATCGAAGCGCAGTAAGGATGGCTAGTGTAACTAGCAAGAATACCACGAAAGCAAGAAAAAGAAGTACGCTATTAACTATTAACGTACCTGTCTCTTCCGAAACGAATGAGTACACACTCTCATATGACACTACCATCGATGGATCTGAGTCT
+
;CCD@CCBBCDCCCCBBCCCCCCCB?BCD@BCBCBB?B?AACCCCA=@@?C?AAAAAAAA/A>CCCCBBBBBBB=BBBBDDD1CB=A69996;CC@CAABCCCCB?B@CC@BBB@BAABCBDDDDDCCBBBC?CCCC?BAABBBBB?B@CBB@BCCCBBBB?ACCACA?BB>AA@499999+:@@<ABBBB3CC?BAAAB?@>@:=8=>>?6;7;@BBB@CBAAABB?B?A@@:A??=?FFCCCCCCBBBABBBBA<@ABBBB@@>ACCCCBB?BBBBBBBBBA
@ATNG8:04615:03562
GATGGTAGCGCGACGAGCGTAGACCCAGAAGATCAGGAACTCTAGAAGAATTCAGATTTTTAACACGAGAGTAAACGTAAAAAGAAGGTTTTACAAGACTCACGTTAACAATATTGCAGCAGTACGCACACAATCGAAGCGCAGTAAGGATGGCTAGTGTAACTGCAAGAATACCACGAAAGCAAGAAAAAGAAGTACGCTATTAACTATTAACGTACCTGTCTCTTCCGAAACGAATGAGTACAGAGAGTACGATATGTCTACCATCGATGGATCTGAGTCT
+
<DBB@BCECCBABBCCCBBBCBBBC>CCC@CCCCAA>@?BBBBABC?AA>B?B@?=?>?>1?@DDA@ADCBBAB9@?>@@@@0@B>C5;;;.;BC?BCCCLDHCB?B@CC@CCC@CBBABBBBCCDDCC@@B@DCBB?BBB??>==9@;?@@=@BBBBBBC?BBBBB@@A>ABB>AA@??9?@A?BBCCC3CC?BBBBBCC@@<@<?@CC5849A??@?AAAAABB?B?BBB=BAA<@@CDCCCCABAACCCCBBBBBBB===>:?@@@CAA<A??@A>>>==
@ATNG8:04616:03571
GATGGTAGTGTCAGTGCGCGTCGTCCAGAAGATCAGGAACTCTAGAAGAATTCAGATTTTTAACACGAGAGTAAACGTAAAAAGAAGGTTTTACAAGACTCACGTTAACAATATTGCAGCAGTACGCACACAATCGAAGCGCAGTAAGGATGGCTAGTGTAACTAGCAAGAATACCACGAAAGCAAGAAAAAGAAGTACGCTATTAACTATTAACGTACCTGTCTCTTCCGAAACGAATGAGTACATAGATATACGTATAGCTACCATCGATGGATCTGAGTCT
+
B>@>;CCBB=@@A@@AB9;9<<<=@:=A?7;9=@::29:999=@<@7?B>A>BC???CBA1<9?@???AAB?>>8;;9=>?>0@B>@4999&55549999<9944.45:;7<::7::<<>BC>CA@?A>>>@8>99:?AACCA?@@@C?CCC@CCCCDCBBACCCBCB?BB??@?;?;000*000*0@@@A0@@:BAA>AAA@@;A<?=<<15.5:>;:5:A::99948<=>?9>?@>BBBBDAAACA=>>BB?;:<;;:===?<9>///7765<;866///66
@ATNG8:04616:03576
GATGGTAGTATCTGCACACTCTGTCCAGAAGATCAGAACTCTAGAAGAATTCAGATTTTAACACGAGAGTAAACGTAAAAAGAAGGTTTTACAAGACTCACGTTAACATATTGCAGCAGTACGCACACAATCGAAGCGCAGTAAGGATGGCTAGTGTAACTAGCAAGAATACCACGAAGCAAGAAAAAAGAAGTACGCTATTAACTATTAACGTACCTGTCTCTTCCGAAACGAATGAGTACTACTCTCAGAGACACACTACCATCGATGGATCTGAGTCT
+
7:<<:=DBB=BE>>>><;;;;;==?:=@;597/////4///A>==:BB8:79AAABCC9?<??A997=?777.3<99999'/0+/3999.:9;7;B>A55554.434449938:88995559999995/)////277788;;;7@7@00)/;///;<<7<<<<<=4888777//000,/:>6//////#3;38988867663915555+/(//00/3778<<<<04049:1::;4:8;:::=B>>>BDA@:@@@BBBA87771755/5//)/:887:::;:
@ATNG8:04618:03576
GATGGTAGTATCTGCACACTCTGTCCAGAAGATCAGGAACTCTAGAAGAATTCAGATTTTAACACGAGAGTAACGTAAAAGAAGGTTTACAAGACTCACGTTAACAATATTGCAGCAGTACGCACACAATCGAAGCGCAGTAAGGATGGCTAGTGTAACTAGCAAGAATACCACGAAAAGCAAGAAAAAAGAAGTACGCTATTAAACTATTAACGTACCTGTCTCTTCCGAAACGAATGAGTACACATCGTCGTGTCGTGCTACCATCGATGGATCTGAGTCT
+
;BGA:?>>>??>>===<<<@>???D:?AA?@BBB;;6;;@??A@?@;@?:?=A@BAAAB9B?BBBCCDAAAA>A@BA@A3;;50*0@4@00,/>::ABBCCAG@BB?BBB?BBCCCCCCBCBCBBB996:B@@=@BBAAB:97;@BCB@CCCCCCAA?ADDA::700*0005;?9999+9<>;999999%0:590/0A>@==088)8=8816-5:AAB@BBBBABB?A;@>=5=00-0?AADCBBBCCBBBBBBBAAABBBBBB?CDCCC>><>B@@ABBBBB
@ATNG8:04622:03564
GATGGTAGTATATCGCGTCGCTATCCAGAAGATCAGGAACTCTAGAAGAATTCAGATTTTTAACACGAGAGTAAACGTAAAAAGAAGGTTTTACAAGACTCACGTTAACAATATTGCAGCAGTACGCACACAATCGAAGCGCAGTAAGGATGGCTAGTGTAACTAGCAAGAATACCACGAAAGCAAGAAAAAGAAGTACGCTATTAACTATTAACGTACCTGTCTCTTCCGAAACGAATGAGTACTACTCTCAGAGACACACTAATCGATGGATCTGAGTCT
+
5;A@=B======C>CCDCCCBDEDD@DBB@BBBB:;9;@CBGCCBB@BB?B@BCCBCBBB2A=ABBBBBCA???<>?ACDDD3CC@C?BEG<DEEACGBBBD;;;>B=BB?BBC@CBCBBBBDCCCCDBBBCAEBBB?BBCBDCCC?C@CBC@BABBBCCC?AAABCB?BD?BBB?AAACC=???@DCCCC3CB@B??;AB@@@:>:====8=9==BBB@@@@ABCD?C?CED>A::6:@@BBBBAAABBBCCCBBBCC>>>AB<@@B???:=>>AA@@??>
@ATNG8:04622:03594
GATGGTAGTATAGAGCTCTACATAGTACTCATTCGTTTCGGAAGAGACAGGTACGTTAATAGTTAATAGCGTACTTCTTTTTCTTGCTTTCGTGGTATTCTTGCTAGTTACACTAGCCATCCTTACTGCGCTTCGATTGTGTGCGTACTGCTGCAATATTGTTAACGTGAGTCTTGTAAAACCTTCTTTTTACGTTTAACTCTCGTGTTAAAAATCTGAATTCTTCTAGAGTTCCTGATCTTCTGGGCAGACTCTCACACGCCTACCATCGATGGATCTGAGTCT
+
CBBB?BCCCEBBBBCCCCCCDCBBBBCCDCCB=A@??:@B@C@@??CCCC?AAAAA>C>BB=><??BCAA@@A00,/9999+9@<>9::09?=?297?9?@589;:=>;?=>>>>>@:==B=B=B@@@@A@@=A@A@<@@@>=>>>>>>@@;;;?5888:?>;?<===??;;:@:>>@FE3>;>8;6777)7<777+/*/====9<;;5;>>?/@>=>B<>;>A<??@@BAB<A=;;;BCB;??AD;@:::>>>AAA???DD;@>><>:;:@@B=B>===>?@?@
@ATNG8:04623:03551
GATGGTAGCGAGCGAGTGTGTATACCAGAAGATCAGGAACTCTAGAAGAATTCAGATTTTTAACACGAGAGTAAACGTAAAAAGAAGGTTTTACAAGACTCACGTTAACAATATTGCAGCAGTACGCACACAATCGAAGCGCAGTAAGGATGGCTAGTGTAACTAGCAAGAATACCACGAAAAGCAAGAAAAAGAAGTACGCTATTAACTATTAACGTACCTGTCTCTTCCGAAACGAATGAGTACGATGAGAGAGCTCTCTCTACCATCGATGGATCTGAGTCT
+
6B>?:;<;=BABBBBBCBBBCCA@@7@>@<>@>4943838:<<=BB?AC?C@BB@@==>@,@9=B?B;AA;;?B=BCCCDDD2CC>C5;;;*;A>9696=;;;<<9=;CC?BCC@CABADECBABCCCCDDDBCDAB?ADBBAC;;7;>C;<9;@@@BCCC@CBBCBB=@?<?AA:==:::9+::939AAAA2>?9878?@@A@@4949>@>1858ADCC@CBBBBBB@@=000+000,0>9;;AAAB@::>333::::;:888?>8=8555;847575222555
@ATNG8:04627:03596
GATGGTAGCGCATATCAGCGCAGCCCAGAAGACTCAGGAACTCTAGAAGAATTCATTATTTTTAACACGAGAGTAAACGTAAAAAGAAGGTTTTACAAGACTCACGTTAACAATATTGCAGCAGTACGCACACAATCGAAGCGCAGTTAGGATGGCTAGTGTAACTAGCAAGAATACCACGAAAGCAAGAAAAAGAAGTACGCTATTAACTATTAACGTACCTGTCTCTTCCGAAACGAATGAGTACGATGAGATCTCGTGTGCTACCATCGATGGATCTGAGTCT
+
=<<<:==:;655<<><;@@BBBBBB=B@>8<0/////)/)4::444;.33-/3866)/////$/38869498=:;;4;;?????1;@<A?BBC:CCC@DBABABAA@;@>;;4;BB?BBBDB;;<CCCECAAACADD@@=@:;;;;;<@B=CBA:BCBBCDDC?BGFBBB?AA>:::8::BBA8?9:3:8><<.==6=///<<>7757=BBCA=D::8@@?<@@@@CBB?C@BBC>C@@>?BCBBEDBBAABA@A@AA???AAAAAA388@??>C?AA@@BBC@??
@ATNG8:04629:03558
GATGGTAGCGCATATCAGCGCAGCCCAGAAGATCAGGAACTCTAGAAGAATTCAGATTTTTAACACGAGAGTAAACGTAAAAAGAAGGCTTTACAAGACTCACGTTAACAATATTGCAGCAGTACGCACACAATCGAAGCGCAGTAAGGATGGCTAGTGTAACTAGCAAGAATACCACGAAAGCAAGAAAAAGAAGTACGCTATTAACTATTAACGTACCTGTCTCTTCCGAAACGAATGAGTACTATGTAGAGCTCTATACTACCTTCGATGGATCTGAGTCT
+
??<<6?0//:<D:<;CCBBBBBCCC>CCC@EBCCCC@D>BBCDCCC@BB?B@CBB@@@@@0@@CBBCCBABCCG?BBACEEG2CCADGBBB>BLJBCCCCCBBBB@D?BB?BCC@CCCCCCCCBBBBBCCCCBCCBB?BCBBBB@@>BACCC@CCCC@@@C?CCCABB@BB@BBA<??@>=6@@@<@AAAB3AC?B9:9BBBBD?B?BAA?5:5;?CCC@CCCCBDD:;:;BA;B;;6;@?ABCBBDBBBCCDDBBBBBBBCBBB?>:=>><=:>C???@@>>>
@ATNG8:04585:03620
GATGGTAGCGCACACATAGATACAGTACTCATTCGTTTCGGAAGAGACAGGTACGTTAATAGTTAATAGCGTACTTCTTTTTCTTGCTTTCGTGGTATTCTTGCTAGTTACACTAGCCATCCTTACTGCGCTTCGATTGTGTGCGTACTGCTGCAATATTGTTAACGTGAGTCTTGTAAAACCTTCTTTTTACGTTTACTCTCGTGTTAAAAATCTGAATTCTTCTAGAGTTCCTGATCTTCTGGAGATATCATCAGCGAGCTACCATCGATGGATCTGAGTCT
+
5;?>:CBBBBCCCBBBBBBCCCBBBBCCCBBC@BBBD>CC@C@CCFCCBB>BBBBB@B@CBBC898;CBAA@@BA=@????,>?;@AAC=CCCCACCB?BC<99;DBB@BCDCCBCC@CCC?B?BCCBBCBA@CCBB?BCCCECBBBCCCCCCCC?CCC?BB?C?BAEBBCBBC?BBDDE;C=A=@@>@>,>@@@A=BADCCCCCCB@CBCB5BBBCE=A=AD@CBBBB@@?@AEECCCC@BBC@CCCCCCBBBCDECCABA@DC@CAAABBD@D@@@ECCCA@
@ATNG8:04588:03626
GATGGTAGCGAGCGAGTGTGTATACCAGAAGATCAGGAACTCTAGAAGAATTCAGATTTTAACTCGAGAGTAAACGTAAAAGAAGGTTTACAAGACTCACGTTAACAATATTGCAGCAGTACGCACACAATCGAAGCGCAGTAAGGATGGCTAGTGTAACTAGCAAGAATACCACGAAAGCAAGAAAAAAGAAGTACGCTATTAACTATTAACGTACCTGTCTCTTCCGAAACGAATGAGTACTGCGTCTCACTCTCGCCTACCATCGATGGATCTGAGTCT
+
/9897=@@AA@@;;;CBBBCCCC@@>@CB@BBAABA>A=AAAAABB?BB?C@CAG:955&57<=>@>><<555)5;9999+55.9.55)5=>:@BBBCCA;;4;<;;2999.4<<4;;AB@@A@@@@@@=@@@@<@@@@BB@@=A?CCA?BCBDFECF@CCBBBC@CB?BCC?AA@??8===9::9999%:>;=?<?>=>?;8;:8??A:?:>@BBA@AA@@AA@<@=@??8@;;8;CGDFAAABCBC<;;CBCCCBBB@BBB?CCCCCDEAECC;;9BBCC
@ATNG8:04597:03629
GATGTAGTATATCGCGTCGCTATCCAGAAGATCAGGAACTCTAGAAGAATTCAGATTTTTAACACGAGAGTAAACGTAAAAAGAAGGTTTTACAAGACTCACGTTAACAATATTGCAGCAGTACGCACACAATCGAAGCGCAGTAAGGATGGCTAGTGTAACTAGCAAGAATACCACGAAAGCAAGAAAAAGAAGTACGCTATTAACTATTAACGTACCTGTCTCTTCCGAAACGAATGAGTACACATCGTCGTGTCGTGCTACCATCGATGGATCTGAGTCT
+
CCBBBCCCCBBBDCCCCCCCCCCC@CCD?BBBCAA?BADCCCCCC@CC@C?BAACCCCC3B?BAAACDCCAAC>BA;;;;:.;B@J@DFD<CBC@CCBBDDCCD?D?CC?CAC=ABCACCCBCCBCBBBCC@DDAA?BBCB??>A=BADBB?BCCBBACC?CBABBB@BC?AAA;???>>8????BDDCA/CC?C998@@A::495:;@A:><>@B@A=A@@@BBB?A?CCD>C??=?DDBBBCCBBBCCBBB???AAA999BB?BBBBCCD?BB>>>BBBBB
@ATNG8:04600:03617
GATGGTAGGACGAGCGTCTGAGAGGTACTCATTCGTTTCGGAAGAGACAGGTACGTTAATAGTTAATAGCGTACTTCTTTTTTCTTGCTTTCGTGGTATTCTTGCTAGTTACACTAGCCATCCTTACTGCGCTTCGATTGTGTGCGTACTGCTGCAATATTGTTAACGTGAGTCTTGTAAAACCTTCTTTTTACGTTTACTCTCGTGTTAAAAATCTGAATTCTTCTAGAGTTCCTGATCTTCTGGGTCTACGCTCGTCGCGCTACCATCGATGGATCTGAGTCT
+
4;557<<C@CDBBBBBBBCBBCCC?BEFDCAB?BDDE=BB?B?BBCCCBB@BFECB?B@CBCD>B>BDDDCCCCC@@@@@@@(@B?CCCC?CCCBAC<<4<A6;;@BBCACCCCCBBB@CCC@C?CCCBCBBB>AACC@CCCCCCBBCCCBBBCBC?CDD@BA?B?CCCBBCCCC>BBBBB9A>B;;:::9*:BBCD>BBCCCCCBBB@CCCC5DCCCC?B@CB?BCCCAAA@C?CCCDAA<ACDD>EBB@BCCECAA??@BAA@@@AABBBBB?C@@@CCCB@@
@ATNG8:04601:03640
GATGGTAGCATCATGCATATCTCACCAGAAGATCAGGAACTCTAAGAAGAATTCAGATTTTTAACACGAGAGTAAACGTAAAAAGAAGGTTTTACAAGACTCACGTTAACAATATTGCAGCAGTACGCACACAATCGAAGCGCAGTAAGGATGGCTAGTGTAACTAGCAAGAATACCACGAAAGCAAGAAAAAAGAAGTACGCTATTAACTATTAACGTACCTGTCTCTTCCGAAACGAATGAGTACGAGAGTCAGAGCAGAGCTACCATCGATGGATCTGAGTCT
+
:BBB?CCCCCCGDACABDDCDAAAC@CCC?CADB@@>@=@>@00+/;6;;8?=999<;777';9AB<<?;?>987*9=?>==='=?242:@@7@DFACCCCCCCA@>AACC@CBB?BBCBCCCCBBCCCCDBB=CDDD=A@BCDCBA>C@CAB?BBBCCDCC@BAAABB?CB?AAA=@@99929>>;9:::99%:@<9989BBCCB;>;>@@?:=:=>B@@=@BB@@AD@C?BAC9@::8:CEBBACDDDAABBCBBBBBBBCBBBA?AAAAAAC?BBBBC???BB
@ATNG8:04602:03631
GATGGTAGTACATGATAGACGACACCAGAAGATCAGGAACTCTAGAAGAATTCAGATTTTTAACACGAGAGTAAACGTAAAAAGAAGGTTTTACAAGACTCACGTTAGCAATATTGCAGCAGTACGCACACAATCGAAGCGCAGTAAGGATGGCTAGTGTAACTAGCAAGAATACCACGAAAAGCAAGAAAAAAGAAGTACGCTATTAACTATTAACGTACCTGTCTCTTCCGAAACGAATGAGTACGATGAGATCTCGTGTGCTACCATCGATGGATCTGAGTCT
+
<===8=;;:<==9:9CBBBD;;;@A;A<C@CCDC;;;;AGCCGGAA<AA?A?BC@CDDDD3E@BBCCCGCCCCC=CD;::::*;A>C>BBB<BCIBCFFCBBCCC?@??B>@;;59=>?@CDCCCCCCEBA@<@@@@>A@@@BBBBAD@C;;7;AAABBAC@;<8BBB=??>??><??;=<<2<9929====?&=A?@:99ACBA>:>;>?>>;?<=>CHKBHCAABCC@BACEM@EA@>@BBBBBBBBBAB@@@A999>AA???AA=@A>>>>A=A:;;@BBBCC
@ATNG8:04603:03634
GATGGTTGGAGACACGTCGCACACGTACTCATTCGTTTCGGAAGAGACAGGTACGTTAATAGTTAATAGCGTACTTCTTTTTCTTGCTTTCGTGGTATTCTTGCTAGTTACACTAGCCATCCTTACTGCGCTTCGATTGTGTGCGTACTGCTGCAATATTGTTAACGTGAGTCTTGTAAAACCTTCTTTTTACGTTTACTCTCGTGTTAAAAATCTGAATTCTTCTAGAGTTCCTGATCTTCTGGCGCGTATGTATGTCGCCTACCATCGATGGATCTGAGTCT
+
8:;=:=:C:CBBBBCCCABACCCCABACBBAA=ABAA<BC?C@CBBBBBA?BB;:;<A=@@;B9B@CAB?>?>9903::::+@><A9992:=><9?<<5992898>AC?CBA@A==>9>=>5;6;>>=@@==:<==>177B;;;@AA@??>>>@@8;;;;>=:>:><==>>BBA;>?@DD2@<@<>>>>>/=>888-8>>>?=887>:;;;;+7///84>6=>:::8<<<@<A6=;::BC:?>>:>>===>>>>>AAD???:==B=A>==>>B7;<>>ABB@@@
@ATNG8:04604:03646
GATGGTAGACATATCGTACTCTCTGTACTCATTCGTTTCGGAAGAGACAGGTACGTTAATAGTTAATAGCGTACTTCTTTTTCTTGCTTTCGTGGTATTCTTGCTAGTTACACTAGCCATCCTTACTGCGCTTCGATTGTGTGCGTACTGCTGCAATATTGTTAACGTGAGTCTTGTAAAACCTTCTTTTTACGTTTACTCTCGTGTTAAAAATCTGAATTCTTCTAGAGTTCCTGATCTTCTGGGTGCGCTACAGTCTCTCTACCATGATGGATCTGAGTCT
+
BCCC?ABBDBCCECEEEDCCDBBBDCECCB;;6;AAC?CC?B?BBBCCBB?CB@AA?B?BCCC?B?BBCBCBBBB@BBBBB3B?;?>:=5:97:?BBE@BB>AA>@BB<???AAAAA:===<A<@@@===@@<A?>>:>DDA?>>AAAAA;;?CD=:::=@@:><>>>A@@?@?;?????2>8<8<>???/?B>>>7>==888====:=DDG/D===B>E=>=:>@AB>>><>;>@@@AA;??AA:>??A?9;==6669::=>::7;AAABD=B@??>>>A??
@ATNG8:04606:03646
GATGTAGAGAGACTGTAGCGCACCCAGAAGATCAGGAACTCTAGAAGAATTCAGATTTTTAACACGAGAGTAAACGTAAAAAGAAGGTTTTACAAGACTCACGTTAACAATATTGCAGCAGTACGCACACAATCGAAGCGCAGTAAGGATGGCTAGTGTAACTAGCAAGAATACCACGAAAGCAAGAAAAAAGAAGTACGCTATTAACTATTAACGTACCTGTCTCTTCCGAAACGAATGAGTACGATGAGAGAGCTCTCTCTACCATCGATGGATCTGAGTCT
+
C>@<BCCDDCCBBCCCCCCCCBAA=BBA?BCCAAB@B?BCCBBAC?CC?C@AAABAAAB3B@CCAAACCCCCC=BA;;;;;*;C<@5;;;.;CC?CDBCDDLCB?B@CE@CCC?BCCCCBBCBBBCCCCCC?CBBB?CFBBAAAB=A?B:::;BBCCBCC?CCCBBAABB?BBB=@@BBE=@@@;999999%9@<@:88FAC>=:=<@DFE:><>ABAA=ABBA@AA?@>AA@9@0000;;@ACCAAAAACBBBB>>>>==DB>>8=ABBDDD<==>>?A=:::
@ATNG8:04607:03631
GATGGTAGTGTGTCTCTGAGAGTAGTACTCATTCGTTTCGGAAGAGACAGGTACGTTAATAGTTAATAGCGTACTTCTTTTTCTTGCTTTCGTGGTATTCTTGCTAGTTACACTAGCCATCCTTACTGCGCTTCGATTGTGTGCGTACTGCTGCAATATTGTTAACGTGAGTCTTGTAAAACCTTCTTTTTACGTTTACTCTCGTGTTAAAAATCTGAATTCTTCTAGAGTTCCTGATCTTCTGGTCTACTACACTTACTCTACCATCGATGGATCTGAGTCT
+
5;CE@CCCCCCCCCCCAAABBBBCBDCCCCBB?BBBC>CD?B?CBBCCCC@DDCCC@C@CCCC?B?BFGFAAACD@@BBBB2AC@CBBD?CDBB@BBB?CC9::BCDF@CCDCCCCC?CBD?B@BCAAACBB?BBCC?BBCCCCBBCCCCDAAAD?CBB?BC?C?AACBBBBDG?B@@@@9@>B;;;:;:*;A>@@;A@BCCCCCCB@CCCC5CBBBC@C?BB@CCBBBBB?B@CCCBCB>@@C?DBCBDDDCBBB?BBBBB??=@ACBBCD?CABBBBB===
@ATNG8:04617:03616
GATGGTAGTATCTGCACACTCTGTCCAGAAGATCAGGAACTCTAGAAGAATTCAGATTTTTAACACGAGAGTAAACGTAAAAAGAAGGTTTACAAGACTCACGTTAACAATATTGCAGCAGTACGCACACAATCGAAGCGCAGTAAGGATGGCTAGTGTAACTAGCAAGAATACCACGAAAGCAAGAAAAAAGAAGTACGCTATTAACTATTTAACGTACCTGTCTCTTCCGAAACGAATGAGTACTACTCTCAGAGACACACTACCATCTATGGATCTGAGTCT
+
B=ME?CBCCBCBCCCDDCCCCBBGE;;;CABBEC;;:;=@@B@@?B?BC@B>A@=98999(79>ABBB@@=@@@7=00////$/939)55)5:<8>669@C@@B?B?CD?BBC@CBBBCBCBEGCCCCCBB@BBBB@BBDBBBBB@C@CCB@BBCCCCDB?CAABCC?AA=ACC?CC???8;<<9999:99%9@;=?>??;<//)/(.7./.(/39=ABB@BCCAAAB?B?AAC>B?@=?BBBCCCCCCCCCACCAABBBCB??C@6;///::@<ACCCFAABBB
@ATNG8:04624:03627
GATGGTAGATACTCGCTGATACACCCAGAAGATCAGGAACTCTAGAAGAATTCAGATTTTTAACACGAGAGTAAACGTAAGAAGAAGGTTTTACAAGACTCACGTTAACAATATTGCAGCAGTACGCACACAATCGAAGCGCAGTAAGGATGGCTAGTGTAACTAGCAAGAATACCACGAAAGCAAGAAAAAAGAAGTACGCTATTAACTATTAACGTACCTGTCTCTTCCGAAACGAATGAGTACGTGTGACGTACGTGAGCTACCATCGATGGATCTGAGTCT
+
CBBA>BB=ADCCCCDABBBBBBDGG>CBB?BBBBCC@C?BBBBBBB?CC?C?BBABBBBB3B?BCCBBCCCCCC>BACC?BC@CC@C?BBB:BBC?C<;:ABB@@=@?BBABCCACCDCCCCCCCCDDCBBB@CCAB?BAAABBBB>C@C@?=@CCCBCCA??@@AAB>AA<BBD@BB@@@8===9:99999%9>;A<:;BBBBB7;7;ADB:=:=?B@@?@BBBBBB@B@CCC=B;;5:@@@ADCBBAADBBBBB@?????BBBB@B@AABBC@BB>=>AAABB
@ATNG8:04629:03602
GATGGTAGTGTCATATGAGAGTGTGTACTCATTCGTTTCGGAAGAGACAGGTACGTTAATAGTTAATAGCGTACTTCTTTTTCTTGCTTTCGTGGTATTCTTGCTAGTTACACTAGCCATCCTTACTGCGCTTCGATTGTGTGCGTACTGCTGCAATATTGTTAACGTGAGTCTTGTAAAACCTTCTTTTTACGTTTACTCTCGTGTTAAAAATCTGAATTCTTCTAGAGTTCCTGATCTTCTGGGTGTATCAGCGAGTATCTACCATCGATGGATCTGAGTCT
+
;CCC@CCCCBBCCCDDEDDDCCCCCCCBBC99;;CCG?CC>B@BCCEEDD?CCBBB@B@CCCC?C@CCCBAAACD@CCCCC1AA?BCCC=BBBB?BAB;@?;:9;CBB@BCCDDFFC@CCC?B@BCCBBBCC@BCCCABCCCBCCCCBBBBAAAD?BBC@AB>B@CCCCBBCDD?BBBDD;C@C>@@BCC1CCCCC<BBBBBBDDDG@EFEF3CEBECBF@ED@DCBBBBC@C?BBBBBC@BBCC>CBBBCCCCCCCCCBD@@::5;AA@BDC@DB;;;@@@AC
@ATNG8:04585:03678
GATGGTAGCGCGACGAGCGTAGACCCAGAAGATCAGGAACTCTAGAAGAATTCAGATTTTTAACACGAGAGTAAACGTAAAAAGAAGGTTTTACAAGACTCACGTTAACAATATTGCAGCAGTACGCACACAATCGAAGCGCAGTAAGGATGGCTAGTGTAACTAGCAAGAATACCACGAAAGCAAGAAAAAGAAGTACGCTATTAACTATTAACGTACCTGTCTCTTCCGAAACGAATGAGTACTATGTAGAGCTCTATACTACCATCGATTGATCTGAGTCT
+
6CDD@BCC@A@@AACCCBBBBB???:@BA@BBBCCC@C=AACAAAA?AA?A?BBBBBBBB3B?CABAAAA@AAF>B@@AAAA0@C@E@DEI;CCGACBBBEECCB?B@CDACBB=@@BBCBBBECCCDAAAC@CBBB<@@BBAAAB>C@BBB@BBBBCCBC?CDCABB@BB@>>?;??>>>8?@@>@BAAB2AC@C988DDEBA7;8;A@@<?<?>BAA>@@BBAAA=?=@CC>D@?>?BBCBCCAA@CCBBAA=@@@=>>@@@A=A???AA<BBAAABBBAA@
@ATNG8:04585:03698
GATGGTAGTATCTGCACACTCTGTCCAGAAGATCAGGAACTCTAGAAGAATCCAGATTTTTAACACGAGAGTAAACGTAAAAAGAAGGTTTTACAAGACTCACGTTAACAATATTGCAGCAGTACGCACACAATCGAAGCGCAGTAAGGATGGCTAGTGTAACTAGTAAGAATACCACGAAAGCAAGAAAAAGAAGTACGCTATTAACTATTAACGTACCTGTCTCTTCCGAAACGAATGAGTACGAGAGTCAGAGCAGAGCTACCATCGATGATCTGAGTCT
+
/<//)/;095;;><<>>>@<<666=:=<=:=>BBBB@D@CCAAABC?BA8::6:7>@BBB1A=>>>@>BA???=5=<;;;;;*;?<?=B@@0@@B<?;69ABEED?C@CC@CCC@CBBBCBBAACCCCAB;;8:BAA?B@??A???;@;@?A?ABB@@889<AABB@@<?@444=7=BBBC>AAA?BBEDD3CA=:;;?A677=06177;;+/+/:@<<;@BBAB??:?0/0?8===:==ABBA>>?9999>@<??878>565?D=A::///0/6688:;333
@ATNG8:04588:03674
GATGGTAGCGAGCGAGTGTGTATACCAGAAGATCAGGAACTCTAGAAGAATTCAGATTTTTAACACGAGAGTAAACGTAAAAAGAAGGTTTTACAAGACTCACGTTAACAATATTGCAGCAGTACGCACACAATCGAAGCGCAGTAAGGATGGCTAGTGTAACTAGCAAGAATACCACGAAAGCAAGAAAAAAGAAGTACGCTATTAAACTATTAACGTACCTGTCTCTTCCGAAACGAATGAGTACCTCTCAGACGCTCGTCCTACCATCGATGGATCTGAGTCT
+
:>==9=<==@;6;@@?@BBBBA;;;15BC8@@<:9:7:9BBBBBCC?BC?E?AA<<<<<<+B?BDJCCCCBBBC>BBBDEDE5CD@B>BCE9BDCACCCCCCDCD?B?<<7;@@=@@?BBBBBDECCCCCCCACCBC@BBABB;;;>B?C;;:;DDBCC;;8;AAB@@>@@<@BD799@@>8=98/789898%8>8;837@=?@?399)99867?;<>CCB?BB:;;AA>B?BCC=B;;6;A@AABB?BBBAAAA:::AAB995:@@;@A;;;>A=>>=>@BCB>;
@ATNG8:04589:03662
GATGTAGAGTATCATGTGTATCTCCAGAAGATCAGGAACTCTAGAAGAATTCAGATTTTTAACACGAGAGTAAACGTAAAAAGAAGGTTTTTACAAGACTCACGTTAACAATATTGCAGCAGTACGCACACAATCGAAGCGCAGTAAGGATGGCTAGTGTAACTAGCAAGAATACCACGAAAAGCAAGAAAAAGAAGTACGCTATTAACTATTAACGTACCTGTCTCTTCCGAAACGAATGAGTACTGTATCTATGTGTGCGCTACCATCGATGGATCTGAGTCT
+
CCCBD@?ABBBCCCCBCB@ACCCC@BCE@BBCC@@=@>AA@@@BC=AA5;79>;>>@@D+C?CCBBBAA@;;;8;BBDKII5GC?B5;;;;*;?B@DBBBCCD??=??AA>CBB?BBCCDCBB@AADCCCBB?BCCC@CCBBCCBB@B?B@@>@ECCCCDC@AAABBB@BB>@@?9=;0000*000*0==;<0<>5@8==CBCCH<;7;?>>;>;>?BB@=BC:::CB@D@CCD=CBA>AAACABBBBBCBBA??????B?>>A9949@@A??@@DAABCBBA@?
@ATNG8:04597:03694
GATGGTAGCTCACGTACGTCACACGTACTCATTCGGTTTCGGAAGAGACAGGTACGTTAATAGTTAATAGCGTACTTCTTTTTTTTGCTTTCGTGGTATTCTTGCTAGTTACACTAGCCATCCTTACTGCGCTTCGATTGTGTGCGTACTGCTGCAATATTGTTAACGTGAGTCTTGTAAAACCTTCTTTTTACGTTTACTCTCGTGTTAAAAATCTGAATTCTTCTAGAGTTCCTGATCTTCTGGACGACGCGCACTGACACTACCATCGATGGATCTGAGTCT
+
:BBC@CCCBBBDDAABBBCDCDCCBBBHEECC?BB?BB=@@@D@BA@ABCC@BCBA@?@?ABAC@C@CBEBBAB:9333337333"38882:===588=7<;55;;=A>055?>>>BB<@AA;?;>B@@@@@@:@A@@<@>>>@@@@@==<>>==<<A=>;>>:?;A???575:;57<;::*5/5055555)5====3:555;:::;:7;CCB*:??B@=?:<?>ABBBCAA<A<?;@?BB??;?>@@977<;=;9;>>@@AA???=@>>>>>A<ABBAA===?=
@ATNG8:04603:03656
GATGTAGGTGCACATGAGTGTATCCAGAAGATCAGGAACTCTAGAAGAATTCAGATTTTTAACACGAGAGTAAACGTAAAAAGAAGGTTTTACAAGACTCACGTTAACAATATTGCAGCAGTACGCACACAATCGAAGCGCAGTAAGGATGGCTAGTGTAACTAGCAAGAATACCACGAAAGCAAGAAAAAGAAGTACGCTATTAACTATTAACGTACCTGTCTCTTCCGAAACGAATGAGTACAGAGAGTACGATATGTCTACCATCGATGGATCTGAGTCT
+
BDBBBDD?CBBCBBBCCDDDDAAA?CCC@CBBB987:@BCCCCCC@CC@C@CCBAAAAA2A@CCCCCCCCCCC>C@AAEDD3BC@D79::6;AA>BBBBCCCEC?B?BD@CBA?ABBBCCCCCCDCCCCCE@CCAA?BCCCCCBB@BACCC?BBBBDCCC?@@@DCC@??=?BB>@@9992:@@>BCDCC3BB?B???BB@<<,/,/99<+/,/@BAB=@;;;;AA@C@CCC>A;;6;AABCCBBCBBBBCCCAAABBBBBB==<=@@@AA<:A<=<C==:::
@ATNG8:04604:03665
GATGTAGTGTCATATGAGAGTGTGCTCATTCGTTTCGGAAGAGACAGGTACGTTAATAGTTAATAGCGTACTTCTTTTTCTTGCTTTCGTGGTATTCTTGCTAGTTACACTAGCCATCCTTACTGCGCTTCGATTGTGTGCGTACTGCTGCAATATTGTTAACGTGAGTCTTGTAATACCTTCTTTTTACGTTTACTCTCGTGTTAAAAATCTGAATTCTTCTAGAGTTCCTGATCTTCTGGTCTACTACACTGTACTCTACCATCGATGGATCTGAGTCT
+
CDB=BCCCCCCCBBBHBBBCCBCBBBB::5;<<=9@A?B?BBCCCBB@BCCGCAC@CBCB@D@CCCBCAAAC>@@@@@,@A?@@AD=@@@B>BCD>AA7;;A@DGEFHCCCCBCACCE@B?CCDCBBBB?BC@?;@@B@AAA@BCBBBB@@@>A@A=@B?A@DCCDCCCCF@A@@:;;D@C@CFFFJ2CCCFF?BBB<<;BBCE@CBCC0ABAAA=A=A@?AAACBBB@C@CDEBBB?A@@<AAAACBCCCA@BGGCBBB;;5;;;;CDC?BBAA@BBBDC
@ATNG8:04606:03663
GATGGTAGGCGACATACATACGCGCCAGAAGACAGGAACTCTAGAAGAATTCAGATTTTTAACACGAGAGTAAACGTAAAAAGAAGGTTTTACAAGACTCACGTTAACAATATTGCAGCAGTACGCACACAATCGAAGCGCAGTAAGGATGGCTAGTGTAACTAGCAAGAATACCACGAAAGCAAGAAAAAGAAGTACGCTATTAACTATTAACGTACCTGTCTCTTCCGAAACGAATGAGTACGAGAGTCAGAGCAGAGCTACCATCGATGGATCTGAGTCT
+
CDBB?BCC?CCCCCCCFCCCCCBAB?BBFACEDBB>B?@@CCCCC?BB@B?AAA==>=>1??DCCCCCBC>>>;>CCCDDD3CC?C7;;;.;BB?CCCDDDBBB?B?BC?CCD?BBBBCBBCDCCBBBDCC?CCCC=@?CCFF??<@@CCC@CBBBBBBB?BBBBCC@BB?BBB<??:9:,7<<9999::(9@<>>?>AAA@@:=9=>=?6;5;>@:;6;AA@@AC=A=A@@=@??<?ACBAAACBBAAAACFFDD???@@AAA<@@@>>>A?BBBBBBBAAA
@ATNG8:04607:03674
GATGTAGATACTCGCTGATACACCCAGAAGATCAGGAACTCTAGAAGAATTCAGATTTTTAACACGAGAGTAAACGTAAAAAGAAGGTTTTACAAGACTCACGTTAACAATATTGCAGCAGTACGCACACAATCGAAGCGCAGTAAGGATGGCTAGTTAACTAGCAAGAATACCACGAAAGCAAGAAAAAGAAGTACGCTATTAACTATTAACGTACCTGTCTCTTCCGAAACGAATGAGTACGTGTGACGTACGTGAGCTACCATCGATGGATCTGAGTCT
+
CBB<BCDCCBBBCCCCBCCDCBCC=BBB?BBDBBB?B@BBBBBBB?@?9<;<@ABCCCC2C?CCCCBBBBBBA:?@=?@@@,@B=A5;;;.;CFAEBCCCCCCC@C@BB@BBC>BACBBBDDCCCCCCCDD@CBBB?AA@@?@AA>BACCB@CBCCB?B@CBBCCC?BC?BBB?DBCCD>B9:4:@@??2@@?BBBCB88:C=A=ACAB=A>AADBA<??AAAAB?B?BCD>CBB?BBBCBABCCDBAAABCBBB@A@BBBCC>@<<>CCC<@=>>C>=>??
@ATNG8:04608:03656
GATGGTAGAGGTATCATGTGTATCTCCAGAAGATCAGGAACTCTAGAAGAATTTCAGATTTTTAACACGAGAGTAAACGTAAAAAGAAGTTTTTACAAGACTCACGTTAACAATATTGCAGCAGTACGCACACAATCGAAGCGCAGTAAGGATGGCTAGTGTAACTAGCAAGAATACCACGAAAGCAAGAAAAAGAAGTACGCTATTAACTATTAACGTACCTGTCTCTTCCGAAAACGAATGAGTACATAGATATACGTATAGCTACCATCGGATGGATCTGAGTCT
+
5555./;;//)/999;>666<5545504983844444.55::>>><<599.55)4<944444$55:<<666;;;<<1:://///$/;)//:::*8886-//://5>>9;8;=7;;<8;;;;>BCAAB;:9BA<?<?@?<;@=<;?>CC?B?B;:6;B;9:@??5;>>>>>9>?48895;;333(333,3;==>+;;8?///?;>>;*/(.5..(.057B=A966555443934444&4;:5555=;;;==;88888<C??@BCB@BBB:<777177;.5257>25287
@ATNG8:04609:03665
GATGTAGGCGAGAGTGAGACGCAGTACTCATTCGTTTCGGAAGAGACAGGTACGTTAATAGTTAATAGCGTACTTCTTTTTCTTGCTTCGTGGTATTCTTCTAGTTACACTAGCCATCCTTACTGCGCTTCGATTGTGTGCGTACTGCTGCAATATTGTTAACGTGAGTCTTGTAAAACCTTCTTTTTACGTTTACTCTCGTGTTAAAAATCTGAATTCTTCTAGAGTTCCTGATCTTCTGGGCAGACTCTCACACGCCCTACCATCGATGGATCTGAGTCTA
+
;<=<@AB@BECCCCBCECCBBBCCCC?B@;;2;@A@:@@<@?BBBBBCC@CCAAA?C?BACC?C?BBBBBBBBB=@@@@@2=>6A7913=:?5ABB?BB@CEB9999CBAA@>>:=?D9>9<AAAA???<AAAA388?;;;D>>=>>A;;;@7;;><@@<A=AAB>>????<??@@?2?8=8=>>>>/>;776.677///898=.6766'2555749078;?;;::;;;?=AABB??:>>BA8??===>;;;====<9918==79///9==6<=>>=@=<<<8
@ATNG8:04614:03688
GATGGTAGGTGCACATGAGTGTATCCAGAAGATCTGGAACTCTAGAAGAATTCAGATTTTTAACACGAGAGTAAACGTAAAAAGAAGGTTTTACAAGACTCACGTTAACAATATTGCAGCAGTACGCACACAATCTAAGCGCAGTAAGGATGGCTAGTGTAACTAGCAAGAATACCACGAAAGCAAGAAAAAGAAGTACGCTATTAACTATTAACGTACCTGTCTCTTCCGAAACGAATGAGTACCTCTCAGACGCTCGTCCTACCATCGATGGATCTGAGTCT
+
:@??;;?A?BBBB<BBAAA@?CBBB@CCC?BAB@AB@D@DCCDAA@?BDAE@A??;;;;;*;=B@@ABBBBBBC>DA;<;;;*;@?B?BBA4A@?<?AACBDCCC?B???<?BB>BBBBECCBCCELHCBBB@BACE>@@BBCDBC@C@C;;<;CCC;;;A?B::8A?<=>8;<;1;;788)9878<?=>>1>>;>?3335667/5/3336(.(.3///)599==992/5777.7//)///:=:>4<=@733@;;;;;;;<8<<<8:878<:<08877665555
@ATNG8:04615:03661
GATGGTAGGCACTGCGTACACATTCCAGAAGATCAGGAACTCTAGAAGAATTCAGATTTTTAACACGAGAGTAAACGTAAAAAGAAGGTTTTACAAGACTCACGTTAACAATATTGCAGCAGTACGCACACAATCGAAGCGCAATAAGGATGGCTAGTGTAACTAGCAAGAATACCACGAAAGCAAGAAAAGAAGTACGCTAATTAACTATTAACGTACCTGTCTCTTCCGAAACGAATGAGTACTCTCTCAGAGACACACTACCATCGATGGATCTGAGTCT
+
/99:399:055;;;<=<<;;9;;6;8<==7;@BA<<8;=A@CDCBB=@@8:6:CA@@AAA1?4>>;??AA?@AA343;;??@+==9=8@@@49699>6669=<00*-05806-/)/7:9;;;666=<<@@AA?@??@ABBAA@=?@4:5:@?<@@???9:9=>898>?873.39<8<=788188863333&/:4///666//)06:1688>595:///:*//;6633,3,39939;;55339///6///676=@@==<<=555<055;;<<>:C?;:;/////
@ATNG8:04617:03658
GATGGTAGCACGAGTCACTCATATCCAGAAGATCAGGAACTCTAGAAGAATTCAGATTTTTAACACGAGAGTAAACGTAAAAAGAAGGTTTTACAAGACTCACGTTAACAATATTGCAGCAGTACGCACACAATCGAAGCGCAGTAAGGATGGCTAGTGTAACTAGCAAGAATACCACGAAAAGCAAGAAAAAAGAAGTACGCTATTAACTATTAACGTACCTGTCTCTTCCGAAACGAATGAGTACTGCGTCTCACTCTCGCCTACCATCGATGGATCTGAGTCT
+
;;CD@CCBBCBB=CCCAAAAABBII@DDD@DDGC9979;@@BBBCD@CC@C?BBBA@@?@2@=AAC:::BB:::5:?@@CCC1AA>@2;;;*:BC?CCFCCCD@?<@?BB@CBC?CBABBBBAGDCCCCBBB?BCCC?BABABCAA>B@C@@>@CCCDDBB@AAAABB?AA=@A@3::::::+::93999999%9A<@?>;AA=//,/688=@-//8ACDB?BB@@@CB?B@CFD<A::8:DCCCCCBBBBBBABAAACCCCC@CAA>AAAACBB?BCAAABBBBB
@ATNG8:04623:03659
GATGGTAGGCGACATACATACGCGCCAGAAGATCAGGAACTCTAGAAGAATTCAGATTTTTAACACGAGAGTAAACGTAAAAAGAAGGTTTTACAAGACTCACGTTAACAATATTGCAGCAGTACGCACACAATCGAAGCGCAGTAAGGATGGCTAGTGTAACTAGCAAGAATACCACGAAAGCAAGAAAAAAGAAGTACGCTATTAACTATTAACGTACCTGTCTCTTCCGAAACGAATGAGTACAGAGAGTACGATATGTCTACCATCGATGGATCTGAGTCT
+
6CCC?CCD@CBCBCCDCBBCCCCCC@CCC@CCCEDD?C?BBBBCCD?BA?C?DBBAAAAA0A?BBBBBBCBCCC<@@::;;;*;B>B5;;;.;AA?B;;;CCDBB>A?CC@CCB?BBBBCCCBBBBCDDCCB?CCCD?BBCCCB??=BADDD@CCBCCBBB?BECFCB?BB????=?>??>8@??;999999%0>;>000@?C?><??@<>A9>8=>B;;6;BA@@CC@C?BCD>CCC?AABBCCBBCAAACCCCAB@@BBBAB==;>@A>:;=:=@@@BB@>>>
@ATNG8:04627:03688
GATGGTAGACACGTGTGCTCTCTCGTACTCATTCGTTTCGGAAGAGACAGGTACGTTAATAGTTAATAGCGTACTTCTTTTTCTTGCTTTCGTGGTATTCTTGCTAGTTACACTAGCCATCCTTACTGCGCTTCGATTGTGTGCGTACTGCTGCAATATTGTTAACGTGAGTCTTGTAAAACCTTCTTTTTACGTTTACTCTCGTGTAAAAATCTGAATTCTTCTAGAGTTCCTGATCTTCTGGTATGACTAGTGTACTACTACCATCGATGGATCTGAGTCT
+
:B@;7;=BBBBCBAA;699;@<@;?B<@@ABC>@@AI?DE@C@AAAA@@?=AA@AA>A?CB@A=A=?@@ABA:487;;===+=B??965)27;;6<<B>BA=AA??>?488=:;7<=8;;;1858BBAA=>=;>=<<7<888::9<AABC>><<<5:8:=AC=B:><;;>>><999;;AA2A=B<@????/??<==067;///66-/-666(6-..505388058:<99<4<9<A=;56,/-706--/668877<999@777994977777937=<7::??@@
@ATNG8:04633:03651
GATGGTAGTAGTACACTAGTCATACCAGAAGATCAGGAACTCTAGAAGAATTCAGATTTTTAACACGAGAGTAAACGTAAAAAGAAGGTTTTACAAGACTCACGTTAACAATATTGCAGCAGTACGCACACAATCGAAGCGCAGTAAGGATGGCTAGTGTAACTAGCAAGAATACCACGAAAGCAAGAAAAAAGAAGTACGCTATTTAACTATTAACGTACCTGTCTCTTCCGAAACGAATGAGTACTGTATCTATGTGTGCGCTACCATCGATGGATCTGAGTCT
+
;>CC@FEBC==>===>A>BCBCBBA=AA@;@BBBBA>B@CBBCBCD@CC@C@BBA;;;;;):;998?=>@998=7<7;6>?>+>?5;5;;9+9<<4;??=9==:;799B=8C@@659??@DDCAAAAABCDC@CBAA?BBBCDCBB?CABCB@BAAAC@@@>AACCCB?BC;::9<@<???88883777787$/>6;/./86=99<0<8788A<A<??B;;8;BBA@@@<?;@@@9@@C=ABBBBCCCCCCCBAAABBBBAAA>@@A=AA?@@@B?BBBBBAAABC
@ATNG8:04588:03729
GATGGTAGTACATGATAGACGACACCAGAAGATCAGGAACTCTAGAAGAATTCAGATTTTTAACACGAGAGTAAACGTAAAAAGAAGGTTTTACAAGACTCACGTTAACAATATTGCAGCAGTACGCACACAATCGAAGCGCAGTAAGGATGGCTAGTGTAACTAGCAAGAATACTACGAAAGCAAGAAAAAGAAGTACGCTATTAACTATTAACGTACCTGTCTCTTCCGAAACGAATGAGTACGAGAGTCAGAGCAGAGCTACCATCGATGGATCTGAGTCT
+
BCCC?BBCC>>FBAACBCBCAAADLAGGCABB@@@@<@=@BCBCCE@BB?B>CAB@@@@@0B@ICCCECCCCDB9??:99:9*;D=B5;;;&9A<9>CBBBBCCC@C?CC?CCC?CA??AAA@@@DCDDDCE?CDCC?BBCBBAAB?B@CBB?BCDDCBBB?CCACCA?@@>BBB>>>BB@9BBB?BBCDD3AA=ACDCCBBBB=@==>>>7:49=A>@>BBAABBB@B@CDE>C@@<?AABBBBBBBABBBCC@@@@@@@BB==<>@@>>@B@CCBBBBBCAB
@ATNG8:04593:03739
GATGTAGCACGAGTCACTCATATCCAGAGCATCAGGAACTCTAGAAGAATTCAGATTTTTAACACGAGAGTAACGTAAAAAAGAAGGTTTTACAAGACTCACGTTAACAATATTCAGCAGTACGCACACAATCGAAAGCGCAGTAAGGATGGCTAGTGTAACTAGCAAGAATACCACGAAAGCAAGAAAAAGAAGTACGCTATTAACTATTAACGTACCTGTCTCTTCCGAAACGAATGAGTACGATGAGATCTCGTGTGCTACCATCGATGGATCTGAGTCT
+
/B00/90//99;9;;>666=666<58-.--,68/0)/)-65///92//)/343388888'84888:::::8<979444444#4;39.555&555.599=999444/69;4://+/88:=666>;;;@999:>@;;;-;@@>@@??9>=>>>7>995BBAA@B???@@:@@=@A@>AA???8;;;8<<<<<.;A89:=>>CBBB<><878B;>:?>B@@<@@BAAAB@A>AA@8@00,0=>=????????A@A>;;;::;>AA>><>A;;;AB?B???BBABBB
@ATNG8:04595:03732
GATGGTAGTGTCATATGAGAGTGTGTACTCATTCGTTTCGGAAGAGACAGGTACGTTAATAGTTAATAGCGTACTTCTTTTTCTTGCTTTTCGTGGTATTCTTGCTAGTTACACTAGCCATCCTTACTGCGCTTCGATTGTGTGCGTACTGCTGCAATATTGTTAACGTGAGTCTTGTAAAACCTTCTTTTACGTTTACTCTCGTGTTAAAAATCTGAATTCTTCTAGAGTTCCTGATCTTCTGGCTCTCGTAGACAGATACTACCATCGATGGATCTGAGTCT
+
;BBB@CCBBBCCCDCCCCCCCAAABBCCCC>=9=:9:,:@=CADDDEECB?CCCCC?C@D@B@@D@BBBDCBAAA=A@@@@0??;@9;;;.;A@A<@BB?BC?AAABBB@BDJCECCC?CCC?D?CCBBCCCD@CBBB?BCCCCCBBBCBBCBCCC@BBC@??=@>A@BAABBBC@BCCCC;B=@=>>@@3?B?@@;@BABBBAA@C5;;;;*;@@AE?B?CC@CCCA@@B?B?BCCCCB=@@@<@BAAACCCCCCCBBBDCCCB?BCCBBBC?CAABAAABAB
@ATNG8:04596:03719
GATGGTAGGCGAGAGTGAGACGCAGTACTCATTCGTTTCGGAAGAGACAGGTACGTTAATAGTTAATAGCGTACTTCTTTTTCTTGCTTTCGTGGTATTCTTGCTAGTTACACTAGCCATCCTTACTGCGCTTCGATTGTGTGCGTACTGCTGCAATATTGTTAACGTGAGTCTTGTAAAACCTTCTTTTTACGTTTACTCTCGTGTTAAAAATCTGAATTCTTCTAGAGTTCCTGATCTTCTGGTGAGATATGCATGATGCTACCATCGATGGATCTGAGTCT
+
;DHE@CCC?CCCCCCCCCDCBBACCBB@B@@A=ABAC>BB@CACA@@A@@?ABAAA@C?CDCC?B>B@BBDBBAA=?<???.?@??C>=6;???7:9@?DC99:BBAA>AB@AAAAA=>>>7;7:AAAAAAB<AAAA8;:A???@@@A@>>AAAB:=>A=>>:>=BAA>>=?>>;>?@ED5?;?;??DCD/@@;;;1996///889==ABAA/A???B9=:=>9=????>>:>9==>9:;-//;7999=???@>>>>>>:::;8838///=;;6?A@@@@???A
@ATNG8:04600:03730
GATGGTAGACACGTGTGCTCTCTCTTACTCATTCGTTTCGGAAGAGACAGGTACGTTAATAGTTAATAGCGTACTTCTTTTCTTGCTTTTCGTGGTATTCTTGCTAGTTACACTAGCCATCCTTACTGCGCTTCGATTGTGTGCGTACTGCTGCAATATTGTTACGTGAGTCTTGTAAAACCTTCTTTTTACGTTTACTCTCGTGTTAAAAATCTGAATTCTTCTAGAGTTCCTGATCTTCTGGAGATATCATCAGCGAGCTACCATCGATGGATCTGAGTCT
+
6DBB?CCCCBCCCCE9;;CCBBBBB?ACDDBA>ABBB<CB@C@@@ABBCC@CCCBA>A@CCBB?B>BBB@@@BCA;888929?;>778849ABB@CBB?@?<<<>CBB@BCB@>>AA;@==9>;>>>>>===;CC?>9>>@@?=?@AAA>@@>>@;>@>;>>9>@@@>>@>>>:@@@AA5A<A9==AAC.AA<==3;;;88:?=?=6<<<<.<>>>@=?<>><>@>>@::7:<@@@A@@7;:A>@@>AAAA>>CAAA9;<<>;@<=;>?@@A==666688<<<
@ATNG8:04603:03716
GATGGTAGGAGACACGTCGCACACGTACTCATTCGTTTCGGAAGAGACAGGTACGTTAATAGTTAATAGCGTACTTCTTTTTCTTGCTTTCGTGGTATTCTTGCTAGTTACACTAGCCATCCTTACTGCGCTTCGATTGTGTGCGTACTGCTGCAATATTGTTAACGTGAGTCTTGTAAAACCTTCTTTTTACGTTTACTCTCGTGTTAAAAATCTGAATTCTTCTTGAGTTCCTATCTTCTGGTATACACACTCGCTCGCTACCATCGATGGATCTGAGTCT
+
;CCC@CCC=CCCCCDCBCCCDBBDDCDCCCBB@BBBD?CC@C?DAAADDD@DBBBA?B?AAAA?A?AAAACBCBA<;;;;;,<=6??BC>CBCC?B@@<@A=?BBB==<=@@=??AA:>>A;A;AAAA>>>>9>>AA9>>A;;;;??AAB@666A<:;:<AB<@;@AAA@@@@@<>>>AA5A=C<AAAAA.??777)//6///;9;?<AAAA/AAAAA=A=??<?@<::;;<A:>=<::5;>><?>>=@@BB>>>A@@@@@B??<>;;;@AA=AA@9:///::
@ATNG8:04604:03716
GATGGTAGTGCGTGAGAGAGAGACCCAGAAGATCAGGAACTCTAGAAGAATTCAGATTTTTAACACGAGAGTAAACGTAAAAAGAAGGTTTTACAAGACTCACGTTAACAATATTGCAGCAGTACGCACACAATCGAAGCGCAGTAAGGATGGCTAGTGTAACTAGCAAGAATACCACGAAAGCAAGAAAAAGAAGTACGCTATTAACTATTAACGTACCTGTCTCTTTCCGAAACGAATGAGTACACACTCTCATATGACACTACCATCGATGGATCTGAGTCT
+
5@??<<DFCCCDBBCCCCDCCCBBB=BDFACCCAAB?B?BBB???C@CCAE@>>??????+A>BBBBBBCBBBB8@?=?@@@,?@<@5;;;-;CCACCBBFEIBB?A@CD@CCC?CCBBABBCDBCBBBCCC@DDBB?BBBBBBBB>B?B??>?CCCBCCC?CCCBBB@BB>BBB?AAA@@9A??;?CCCC3DC@B986BAA99496;=>?4:69<AAA?BA@??:88/:<@AA>C??>@CCECCCCCBBBBBBCBA:??BBBBBB>BBBBBBC=CBBBBA@@CC
@ATNG8:04604:03725
GATGGTAGTCTCAGATAGTCTATAGTACTCATTCGTTTCGGAAGAGACAGGTACGTTAATAGTTAATAGCGTACTTCTTTTTCTTGCTTTCTGTGGTATTCTTGCTAGTTACACTAGCCATCCTTACTGCGCTTCGATTGTGTGCGTACTGCTGCAATAATTGTTAATCGTGAGTCTTGTAAAACCTTCTTTTTACGTTTACTCTCGTGTTAAAAATCTGAATTCTTCTAGAGTTCCTGATCTTCTGGAGATATCATCAGCGAGCTACCATCGATGGATCTGAGTCT
+
/0//3:9A@<<=A>A?;;655<>55555<;;;7;<<<8<@8A:BCCC;;5399944.4.4::;:9)/////4<<<255===+==8<=@@900/061//3,331333::=8==;;;<9949BB4;:;BBBCBCA?@@?@<BCCBBBC999@<655;;345046;;.4./7/////:;;695555&5.5.55555$449:<1<<=6559955.5555$57777)/)//)//:94443939<<<<;0445.555;;;;;<==<;;;><<=<166;;;<>9=655:99999
@ATNG8:04604:03734
GATGGTAGCATCATGCATTCTCACCAGAAGATCAGGAACTCTAGAAGAATTCAGATTTTTAACACGAGAGTAAACGTAAAAAGAAGGTTTTACAAGACTCACGTTAACAATATTGCAGCAGTACGCACACAATCGAAGCGCAGTAAGGATGGCTAGTGTAACTAGCAAGAATACCACGAAAGCAAGAAAAAGAAGTACGCTATTAACTATTAACGTACCTGTCTCTTCCGAAACGAATGAGTACGATGAGAGAGCTCTCTCTACCATCGATGGATCTGAGTCT
+
5BBB@BDCCCCCCAAACC@DCCCC@CBC@BBCC;;9;=A@BCBCC@CC@CACBBBBCCC3C?CABBBBBBBBB<B>@BCCC5BC@B<DDD;ECC@CBBBBCCBB?C@CC@CCB@BACABBBCCCBBBFBBB@CCCB?@@?DBBBB@B?B@@>@BAAAAAB>AACCCC?BB@>>?=@@??>8??B>BBCCC3==9@///==AAA<A;???A<>8==???;?@???AA@F@BBB>BAB>ABBBCBBBBAAAB@@@>==??=<=<895:>@@@@B>D?=>>??;;;
@ATNG8:04620:03717
GATGGTAGCTCGCTGATGATATCTCCAGAAGATCAGGAACTCTAGAAGAATTCAGATTTTTAACACGAGAGTAAACGTAAAAAGAAGGTTTTACAAGACTCACGTTAACAATATTGCAGCAGTACGCACACAATCGAAGCGCAGTAAGGATGGCTAGTGTAACTAGCAAGAATACCACGAAAGCAAGAAAAAAGAAGTACGCTATTAACTATTAACGTACCTGTCTCTTCCGAAACGAATGATTACTGTATCTATGTGTGCGCTACCATCGATGGATCTGAGTCT
+
////)/;979<:<96556=?ACBDC><00*//////)57;;@ACCB?::3928<997;;;'7399888==8;;<5734499=0=?<<2555&5<<9>@==696=@595::.944.5<<;=BBC@ABB@@@AB?AA:965>AAC????D=A9949<@988>B<<==;8828;63775==?BA9;871333733#2=5;;77876975;8;>??2:4::@@C?CC998AB>?<??>8>//*/99;7==@AACCC::9@@>@@@AA877<?@?777B=AB9873;:87
@ATNG8:04625:03714
GATGGTAGGCACTGCGCACACATCCCAGAAGATCAGGAACTCTAGAAGAATTCAGAATTTTTAACACGAGAGTAAACGTAAAAAGAAGGTTTTACAAGACTCACGTTAACAATATTGCAGCAGTACGCACACAATCGAAGCGCAGTAAGGATGGCTAGTGTAACTAGCAAGAATACCACGAAGCAAGAAAAAGAAGTACGCTATTAGCTATTAACGTACCTGTCTCTTCCGAAACGAATGAGTACTATAGACTATCTGAGACTACCATCGATGGATCTGAGTCT
+
CB>B7;;:399700///556966@@8?==7;;==;;7;9<<A::6B=@@?@==?7718999'8<AA?===BB<??59995555$5;5:.999&5<>=;;9:BA@CC?A>AA>AAA?@@AACBBACCCCBBBBB?ACCB>@?AA:::C>A?B;;9:BAABBAA>ACBBAC>994799;>>00,/;:378;;;,>?<?>@@@AA=>388>=;;7;<BB=>><>=>AA?>5:3:<=5=?>;?????@@@B?@???>==BBCCBCCC99599:9BCC<????????>@
@ATNG8:04628:03717
GATGGTAGCAGACGTGACAGAGCGCCAGAAGATCAGGAACTCTAGAAGAATTCAGATTTTTAACACGAGAGTAAACGTAAAAAGAAGGTTTTACAAGACTCACGTTAACAATATTGCAGCAGTACGCACACAATCGAAGCGCAGTAAGGATGGCTAGTGTAACTAGCAAGAATACCACGAAAGCAAGAAAAAAGAAGTACGCTATTAACTATTAACGTACCTGTCTCTTCCGAAACGAATGAGTACGAGAGTCAGAGCAGAGCTACCATCGATGGATCTGAGTCT
+
44<<8=>BACCA;;<<;;;<@B@9;444;5<565??=A?A@@885?9?A8B>@?=<<=<=,=278:=;;;;333(3;:;;;:$5:99.555&5<<9;A<DCDBBC@B@BC@CCC?AABABBCCDDBCBCAA@@CCAA>;::=????;@@A@@;?AA@@BAA?BBBBBF@??<?A@=@ABBB=><<:999999%8=8=858A>>>@<A:=<??:?:>>A@@=@@>AAAA>A=?@@;@AA?BBBBBBBBBBBBBBBBFBB?@;A>>>@;??@889B@AAAB999><>
@ATNG8:04631:03717
GATGGTAGCACACGAGATCTCATCGTACTCATTCGTTTCGGAAGAGACAGGTACGTTAATAGTTAATAGCGTACTTCTTTTTTCTTGCTTTCGTGGTATTCTTGCTAGTTACACTAGCCATCCTTACTGCGCTTCGATTGTGTGCGTACTGCTGCAATATTGTTAACGTGAGTCTTGTAAAACCTTCTTTTTACGTTTACTCTCGTGTTAAAAATCTGAATTCTTCTAGAGTTCCTGATCTTCTGGGCAGACTCTCACACGCCTACCATCGATGGATCTGAGTCT
+
;<;;7;>>?@ECCC;;9BCBCCDDCBCCBBBB@BCCE=BB@B@DBBBBBD?CBB??<A?BBCB>A>ACBBBBBCC>??????'?>:=999.9?=?=BA@;><3::9?>@>BBBBBBAA;@@A;@<@A@@@???<@@AA687@@:;;???A@B???A====<??;@;?>>>@@@??;??DDD;C;?=>>>>=/<>66606;:///:67;8====.<::;D=@<>>;>@@@=>=<@<??===B7<;@B:A=>>@A@@@AA==:616;;17///;6717;;;?@A>=>
@ATNG8:04631:03736
GATGGTAGTGATACAGATCAGACACCAGAAGATCAGGAACTCTAGAAGAATTCAGATTTTTAACACGAGAGTAAACGTAAAAAGAAGGTTTTACAAGACTCACGTTAACAATATTGCAGCAGTACGCACACAATCGAAGCGCAGTAAGGATGGCTAGTGTAACTAGCAAGAATACCACGAAAGCAAGAAAAAGAAGTACGCTATTAACTATTAACGTACCTGTCTCTTCCGAACGAATGAGTACTGCGTCTCACTCTCGCCTACCATCGATGGATCTGAGTCT
+
BCCC?C=BBCCCDDEBBBCCCCBBB@CCC@CCCB998;?BBGBBAA>AB?B?BBA?????)=>BBBABCCC@@?6<>99999*;B<?5;;;&9@@=BDCCCEIDD?C?BB@CDD>AAAACCCDCCCCBBCCC?BCBB>??CBCCBB>B?B@@>BCBCCAAA?AABABB?BB>BBB>AA>?>8?@@=ABBBB3BB@B;::@@>>?695;===07/8<A@A?BCBAA??4:6:A>A??=?AABBBBAAABBBBCAAABBABF@D??>?BBBBBB?CCBBBBBBAA
@ATNG8:04584:03765
GATGGTAGTGCGTGAGAGAGAGACCCAGAAGATCAGGAACTCTAGAAGAATTCAGATTTTTAACACGAGAGTAAACGTAAAAAGAAGGTTTTACAAGACTCACGTTAACAATATTGCAGCAGTACGCACACAATCGAAGCGCAGTAAGGATGGCTAGTGTAACTAGCAAGAATACCACGAAAGCAAGAAAAAGAAGTACGCTATTAACTATTAACGTACCTGTCTCTTCCGAAACGAATGAGTACTGTATCTATGTGTGCGCTACCATCGATGGATCTGAGTCT
+
=<<<:>CJCBBDBCBCCCCFDDBBB=BDD?BBCC99:;>AABAAAC?CC=?<?DB@AA@@/@:??A???BBCCC=@?;;;;;*;>99299909DEADCCCCDCBB?B?BC?BBB=@@BBCCDCCCCCCCCDD@CA@?<@BBACCAA>B@C@@>ABCBBBBC@BBBBBB?BB?BBB?AABBB=CBB?BBBBB3BC?@@@@@@@AC=A;@@>>8<6;<A??<@@AAABC>B>BBB=CBB?AAACDDBBBBAAC999>AAAA978@;;5;===@@G@B@@@E???BB
@ATNG8:04599:03758
GATGGTAGCGAGCGAGTGTGTATACCAGAAGATCAGGAACTCTAGAAGAATTCAGATTTTTAACACGAGAGTAAACGTAAAAGAAGGTTTACAAGACTCACTGTTAACAATATTGCAGCAGTACGCACACAATCGAAGCGCAGTAAGGATGGCTAGTGTAACTAGCAAGAATACCACGAAAGCAAGAAAAAAGAAGTACGCTATTAACTATTAACGTACCTGGTCTCTTCCGAAACGAATGAGTACAGAGAGTACGATATGTCTACCATCGAATGGATCTGGAGTCT
+
566>9;;;===<@@@BB==A:6655.5:95:C@;;<7<7:::<;;:488,3,39455555$549<;<:99////)//////&/;5;)55)59949;<;;;;;;>:=8<>25557;;;=BCCCCBCAAACBB?BA@@?BB@;;7//)/4//515999=:::8:::<:=4::6:==8<=:::5:??6777777$7>8>?>>:;::>6727777(/)..-88(-/,/::;=:=5:::08:<.45;555=<<88888898889?;;=>=;6;=>8827;6:::770879:;
@ATNG8:04600:03783
GATGGTAGCGCACACATAGATACAGTACTCATTCGTTTCGGAAGAGACAGGTACGTTAATAGTTAATAGCGTACTTCTCTTTCTTGCTTTCGTGGTATTCTTGCTAGTTACACTAGCCATCCTTACTGCGCTTCGATTGTGTGCGTACTGCTGCAATATTGTTAACGTGAGTCTTGTAAAACCTTCTTTTACGTTTACTCTCGTGTTAAAAATCTGAATTCTTCTAGAGTTCCTGATCTTCTGGAGATACACATGATACTCTACCATCGATGGATCTGAGTCT
+
<DAA<A?;@GGCCECCCCCCCC9;;BCCCCBC?BCBB<@@@C?BCDCCBB?BBBDD@B?BBBB?C?BBBBBBCDD@DBBBB>AB=AAAC8?@@@?@FE@ED????BBD@CCCCBBCB@BDE>@?@CCCCAAB@BBBC?BBBBCCCCCCCCCCBBC@DBB<BB@D?BBBCBBBCB?B9:::.;>A>;;;;.;@@@G?DCDCCCCBAA5;;;;*;BBCDACACD@CCCCCBB?C@BECCCD@CCC?CCCDCCCBCCCCCCC@@@::59?@@CAB@BBCCECCCBB
@ATNG8:04603:03775
GATGGTAGCATCATGCATATCTCACCAGAGATCAGGAACTCTAGAAGAATTCAGATTTTTAACACGAGAGTAAACGTAAAAAGAAGGTTTTACAAGACTCACGTTAACAATATTGCAGCAGTACGCACACAATCGAAGCGCAGTAAGGATGGCTAGTGTAACTAGCAAGAATACCACGAAAGCAAGAAAAAGAAGTACGCTATTAACTATTAACGTACCTGTCTCTTCCGAAACGAATGAGTACGATGAGAGAGCTCTCTCTACCATCGATGGATCTGAGTCT
+
6CBB@BBBBCDDDDECCCCCCBBBC?CCCCCCC@@>@?BBBBAAA>AA>C>B@@88888.:=CCC@AABCBAB9>>99:9:*;B>?5;;;&9@<?BBADCCICB?B@CB@BCC@DBAACBBBCEEBAABBB?DDCC=BBBBA@AB>B?BAA?ACCCCCCB>ABBBBB>BB?===<>>BCC:BAA>ACCCC3CD@B888CAA?@:><>=AA1636@BBC@BBAAACB>A>AGD>F??=@BCCBBAABBBACBBBBB===@>>>=>;>@@@AAA====@@BA::9
@ATNG8:04605:03789
GATGTACATGATAGACGACACCAGAAGATCAGGAACTCTAGAAGAATTCAGATTTTTAACACGAGAGTAAACGTAAAAAGAAGGTTTTACAAGACTCACGTTAACAATATTGCAGCAGTACGCACACAATCGAAGCGCAGTAAGGATGGCTAGTGTAACTAGCAAGAATACCACGAAAGCAAGAAAAAGAAGTACGCTATTAACTATTAACGTACCTGTCTCTTCCGAAACGAATGAGTACTGCGTCTCACTCTCGCCTACCATCGATGGATCTGAGTCT
+
B=B=BDBBBCBCDCCCAAACD@DCC>BABABB?B?BBBAABB?BA?B?BBBBBBBB1B>BBB?@BBBA@@8>?;;;;;.7;6=/66718@B=@@??@@AAA;?9>A:?AA:@@A@@><<?>AAAAA@@:>?>A;@@@AAA;;8<:>>>9><<<>>AA;A@@@AA;>>:?AA;@@555,577165665(583:>@@@@@@@<A<A>>>;><=B=;;;<<<>;;;;A<A@@:;A=<@AA@88:A??????>>>??BBAA7>=<9<>>>@@@=?>>>AA>>=?
@ATNG8:04606:03782
GATGGTAGTATAGAGCTCTACATAGTACTCATTCGTTTCGGAAGAGACAGGTACGTTAATAGTTAATAGCGTACTTCTTTTTCTTGCTTTCGTGGTATTCTTGCTAGTTACACTAGCCATCCTTACTGCGCTTCGATTGTGTGCGTACTGCTGCAATATTGTTAACGTGAGTCTTGTAAAACCTTCTTTTTACGTTTACTCTCGTGTTAAAAATCTGAATTCTTCTAGAGTTCCTGATCTTCTGGGTCTACGCTCGTCGCGCTACCATCGATGGGATCTGAGTCT
+
;GGD@BCCCBCBBBDDCCCBBDDCCCCBCBAA>@CCE<AB?A?AAA??AA?BBB==;>@CBAA?C?A@?CBCCAA>@BAAB3?A;@AAA3>BBB>AAB?BB<==:AAA<AAAA@@<<8;>>5868AAA@===;===?;>>>>>>?@@AAA@=>>@<@??=AA=A:>>??@@>>>=>>>AA5A=D=@;;;;,88666)--3---9;;><@BBB/??>@B<A:;;6;==?@?@<A<>=:9//-/<=@6<<@@@??@@AB?==>>>>@<AAA?>666-7<:33---==
@ATNG8:04607:03750
GATGGTAGGCGACATACATACGCGCCAGAAGATCAGGAACTCTAGAAGAATTCAGATTTTTAACACGAGAGTAAACGTAAAAAGAAGGTTTTACAAGACTCACGTTAACAATATTGCAGCAGTACGCACACAATCGAAGCGCAGTAAGGATGGCTAGTGTAACTAGCAAGAATACCACGAAAGCAAGAAAAAGAAGTACGCTATTAACTATTAACGTACCTGTCTCTTCCGAAACGAATGAGTCTGCGTCTCACTCTCGCCCTACCATCGATGGATCTGAGTCT
+
5;CC@CBB?BABBCEFCCCCBCAABACCCACCBBCC6:8;BBCCBB?BC@B@CBA:;:::*:?BBCCDAA@BBA;BA@BBBB0BC?B<AAA7ABB>AABCCBBA@@A@CEADAA>ABBBCBBBBCBBCCCCC@DCBB?A@@A@A@@<@?B@@>@BBBCCCC@CAAACB?CC?A@B>@@???8???<AAABB3BB?B::9DDCAA;?;>>BB8<7:AB@@=@BBBBBC?C?BDD>BAA>AABB>>>BBB999AABACCBBBB<ABB?B:::BBB?BBBCCCCBAA
@ATNG8:04613:03780
GATGGTAGGACGAGCGTCTGAGAGGTACTCATTCGTTTCGGAAGAGACAGGTACGTTAATAGTTAATAGCGTACTTCTTTTTCTTGCTTTCGTGGTATTCTTGCTAGTTACACTAGCCATCCTTACTGCGCTTCGATTGTGTGCGTACTGCTGCAATATTGTTAACGTGAGTCTTGTAAAACCTTCTTTTTACGTTTACTCTCGTGTTAAAAATCTGAATTCTTCTAGAGTTCCTGATCTTCTGGTGTCTGATCTGTATCACTACCATCGATGGATCTGAGTCT
+
5DCC?CCC?CCCB@?@CCBBBDDD?CCCCCCC@C@@@<@C?B?BDDDCBB@CCCCC@DACBBB?BADDDB@@BCB<99999'9@<A@BB=BCBA>BCB>BD>@@BCBB@BCDDBBAC?CCD?A?BCCBBBBA?BBCC@CBBBBBBCCCCCDD@@@?BCC?CD@D?AABBCCCCB=B:99969<A;99999*9BDCF=BBDEDCCCBB5;;;;*;@ABC>A>BC@CBCCCAA?A?BBBBBC?B>A<ACCBBBFCCCBBBCDDDBAB?CCAAABD@C@?@BBB@@@
@ATNG8:04616:03770
GATGGTAGCTCTGCTCTGACTCTCGTACTCATTCGTTTCGGAAGAGACAGGTACGTTAATAGTTAATAGCGTACTTCTTTTTCTTGCTTTCGTGGTATTCTTGCTAGTTACACTAGCCATCCTTACTGCGCTTCGATTGTGTGCGTACTGCTGCAATATTGTTAACGTGAGTCTTGTAAAACCTTCTTTTACGTTTACTCTCGTGTTAAAAATCTGAATTCTTCTAGAGTTCCTGATCTTCTGGGCAGACTCTCACACGCCTACCATCGATGGATCTGAGTCT
+
5B>C<B@?@966??@@BABBBBBBBDC@@@:;58==<5>@;@@C;:;@ABAECCCB@IAEDBB>B>BCBBBB==@;<????*?A???@D9??9999DA;?@0/0=@@D;;;CDAA;;5:;?4:29@BABCCC@BBBB@CCCCCI@@AACACBBED@CA@?@A@C>AACCCBCCC>A:999*99=;99::.9@=?A:ABBBB:9:55.5555$4;;;<7<75505@ACCDD@E>@?=@::49?B@<AA?CDB;;;@AA:;9@C@@<@@?::9?;@?999??<==
@ATNG8:04619:03779
GATGGTAGTGCGTGAGAGAGAGACCCAGAAGATCAGGAACTCTAGAAGAATTCAGATTTTAACACGAGAGTAAACGTAAAAGAAGGTTTACAAGACTCACGTTAACAATATTGCAGCAGTACGCACACAATCGAAGCGCAGTAAGGATGGCTAGTGTAACTAGCAAGAATACCACGAAAGCAAGAAAAAGAAGTACGCTATTAACTATTAACGTACCTGTCTCTTCCGAAACGAATGAGTACGAGAGAGCACACGTGTCTACCATCGATGGATCTGAGTCT
+
>>6646=>=>CBBCCHCCCCBBAAB<ACB@DBCBDD@C@CCBBBBC>AA@C?A@@9999+34>>;@@@@????8==@@AA5@A=B?CB=BBB?BCBBBBBAC>@>@C@BBB@CABCCDCCCAAAC@@@CABBCC@AADEDCAA?BACBB?BBBBBCCC?CCCBAA?995:CA8>>999+7376<BDDD1>?;??A;?;BBA=A=@@??<?=>>BBB?B;;;ABB>A>???9?@C<??BABBB???BA9::@???@A?<<:77/6?A?@@A:>==A>>?989
@ATNG8:04625:03785
GATGGTAGACACGTGTGCTCTCTCGTACTCATTCGTTTCGGAAGAGACAGGTACGTTAATAGTTAATAGCGTACTTCTTTTTCTTGCTTTCGTGGTATTCTTGCTAGTTACACTAGCCATCCTTACTGCGCTTCGATTGTGTGCGTACTGCTGCAATATTGTTAACGTGAGTCTTGTAAAACCTTCTTTTTACGTTTACTCTCGTGTTAAAAATCTGAATTCTTCTAGAGTTCCTGATCTTCTGGGTCTCTCTCTCACGCACTACCCATCGTTCTCCTTAAGTCT
+
45?@=BCCBCBB@AC;:;ACCBBCCCCCCC@?;?>>>9?@=A?BCBBCAA?CABAB?B?BBBB?B<?@BBBBBA>877778(9?<@75619AAB@CBB?BB587ADDC?BAAA??=>:>>>9>:>>>@AA@@:@C>>9<<<<<<>>?A>>@A@>@:??@;AA:>:>>>>>@@>@<??@AA5A;?:?;>>>,77777(,,,,,,98895;>>>*9998828356,5=<>;;;5;5;;@===///<<2;99>?AAAA>=<@88/,,,,),,,,206794>7A:=>==
@ATNG8:04629:03796
GATGTAGCGCACACATAGATACAGTACTCATTCGTTTCGGAAGAGACAGGTACGTTAATAGTTAATAGCGTACTTCTTTTTCTTGCTTTCGTGGTATTCTTGCTAGTTGCACTAGCCATCCTTACTGCGCTTCGATTGTGTGCGTACTGCTGCAATATTGTTAACGTGAGTCTTGTAAAACCTTCTTTTACGTTTACTCTCGTGTTAAAAATCTGAATTCTTCTAGAGTTCCTGATCTTCTGGTATGACTAGTGTACTACTACCATCGATGGATCTGAGTCT
+
////////:555<;555555:>===BBBB@@<?CCE>BC@CACFDCAB@;;<<AB@B@AAEC<@<@AB@000@@;00000)0@27799(47599>;A<AB>BBBABC5;;:@@>>>7:99295;9=@<?@;7;?BB@BCCCCDBBBCAA@BA@@@CCC@BC@C=A@@@@@BBB<?:;;;-;=B;;;;;.5;@@A>BBBDDCB:9:2::::'9C?==8<800*0@@BC@A>A>AABBBA=@@A<AAACCGCCCBBBCAAABBA@<@AA@;;;@CAAADECCAA
@ATNG8:04633:03756
GATGGTAGCGCACACATAGATACAGTACTCATTCGTTTCGGAAGAGACAGGTACGTTAATAGTTAATAGCGTACTTCTTTTTCTTGCTTTCGTGGTATTCTTGCTAGTTACTCTAGCCATCCTTACTGCGCTTCGATTGTGTGCGTACTGCTGCAATATTGTTAACGTGAGTCTTGTAAAACCTTCTTTTACGTTTACTCTCGTGTTAAAAATCTGAATTCTTCTAGAGTTCCTGATCTTCTGGGTGTATCAGCGAGTATCTACATCGATGGATCTGAGTCT
+
4C==:BC=CBBBDCGJBBBDDDDCBBDDDC@@>@AAB=BC@CACHCCCBB=AB>>B?C?BBBA:C?BBB==>::>5::>>>+>B9ABCD=A?@@=@@@>AB?CBBCBCACEGBBBBBABCC@C@FFBBBB:;6:AAA>BCCCCCCBCCCBCBBBC@CCC?9:6:=A>@@@@BBC?AACDD7;5;=;<;;.;;@@B;BCBAAAB@=@9====,=999<>A@EC?ABA;;;B6;6;@@@@@;>;;;0;;<CCCBAAABBBCAFCJAA@@AA;;5<<<;B@@??9
@ATNG8:04584:03813
GATGGTGCTCTGCTCTGACTCTCGTACTCATTCGTTTCGGAAGAGACAGGTACGTTAATAGTTAATAGCGTACTTCTTTTTCTTGCTTTCGTGGTATTCTTGCTAGTTACACTAGCCATCCTTACTGCGCTTCGATTGTGTGCGTACTGCTGCAATATTGTTAACGTGAGTCTTGTAAAACCTTCTTTTACGTTTACTCCCGTGTTAAAAATCTGAATTCTTCTAGAGTTCCTGATCTTCTGGATACACTCATGTGCACCTACCATCGATGGATCTGAGTCT
+
BCB=:;;;@BBCC@@AB;?BBBAAB@>=?5404::=6=>@C@BDDDCCC?AACBB@=:B>>>)0)//;:=?>>>:>>?AA+6626;::1?:995:9999>25999994;;955=>>466D8969AD;;;CM@CCBB?=;;CCBAA@BBA;;;A>;@??9?@592;9;@BB@?>9=9999*99>99;:;.9>>@@49999A9996;8==>?+@??<>:<9??69:??ABB@B?BBBBBA=;;;5;???BBB@@??@?A?=:?;;6:AA@??@@CCCCCBB???
@ATNG8:04592:03838
GATGGTAGCTCTGCTCTGACTCTCGTACTCATTCGTTTCGGAAGAGACAGGTACGTTAATAGTTAATAGCGTACTTCTTTTTCTTGCTTTCGTGGTATTCTTGCTAGTTACACTATCCATCCTTACTGCGCTTCGATTGTGTGCGTACTGCTGCAATATTGTTAACGTGAGTCTTGTAAAACCTTCTTTTACGTTTACTCTCGTGTTAAAAATCTGAATTCTTCTAGAGTTCCTGATCTTCTGGGCAGACTCTCACACGCCTACCATCGATGGATCTGAGTCT
+
6CCC;CBBDCDCBABCCCCCCDC@@BCCCBBB?B???=@C?C?CBBBDCC?CCCCC?C?CCBA?BADCCCBBCDC@BBCCC1CC@CCCC>CBBC@CCC?BC@CCCCBB@BBBDDCBC@CCC>@?@CCBBBBB?BBAA=BCCCCCAAAABBCCAAA@CCC@AA?@>BBBBBCCBA;@9:9:-:;A;;:::-;BBBC>CIFHCCCDCC5;;;;*;BCBC>B>@@<@BCBBAC?C@CCCDCD>A@AB<BCCBBBCCCCCBBBB?B??<?BBBBCC?CBBCBBBABA
@ATNG8:04601:03812
GATGGTAGCAGACGTGACAGAGCGCAGAAGATCAGGAACTCTAGAAGAATTCAGATTTTTAACACGAGAGTAAACGTAAAAGAAGGTTTTACAAGACTCACGTTAACAATATTGCAGCAGTACGCACACAATCGAAGCGCAGTAAGGATGGCTAGTGTAACTAGCAAGAATACCACGAAAGCAAGAAAAAGAAGTACGCTATTAACTATTAACGTACCTGTCTCTTCCGAAACGAATGAGTACTTCGTCTCACTCTCGCCTACCATCGATGGATCTGAGTCT
+
5CAA?BCBCEBBBCCCCCCDDCABABBA?ABBB998:?A@BDBBB??@<?<><>88888(9<@ABBBCCCAB@8>?9:::.9B<B2;;;4<EFGDBBBDCCB@<A?@@>ACC@CCCACBBBCCCCBBBDD?CABB@C???CBBB@C?C@@>@BCCCCDC@???BCC@BB@BBB9::CCA9@9979BCED3BB=;;;>A@@??;><>???:=:=ACCC?BBAAABB?B?BBD=BBC?CCCCCBBB=@@???A@@ABDCCC@C9999BBBBAA>ABAABBAABB
@ATNG8:04606:03824
GATGGTAGCTATACGTATATCTATGTACTCATTCGTTTCGGAAGAGACAGGTACGTTAATAGTTAATAGCGTACTTCTTTTTCTTGCTTTCGTGGTATTCTTGCTAGTTACACTAGCCATCCTTACTGCGCTTCGATTGTGTGCGTACTGCTGCAATATTGTTAACGTGAGTCTTGTAAAACCTTCTTTTTACGTTTACTCTCGTGTTAAAAATCTGAATTCTTCTAGAGTTCCTGATCTTCTGGATAGCGACGCGATATACTACCATCGATGGATCTGAGTCT
+
5CCE@CCBBCBBBDDGCFCGCBBBCCDBCCA@?@BEE=BB@C?CBCCCCC?CCAAA@B?BCCC?C?CCCCBBAAB>CBBBB1??@FEDC=BBBB?BBB?BB599?BBB@AAADBA>>:=<=8=:=AAAB====AAAD376<<>:;;@E>>=@???<A@@<@@<@7;;>>>????;===>>2>:><=9:9:+:633=+--7---355617757'5555:4948808@AA6667<-//;<?>7;;?<?ABA;;;==@?;;;>B;;;>:>;;:==>:>A>==@B@>;
@ATNG8:04606:03836
GATGGTAGGAGACACGTCGCACACGTACTCATTCGTTTCGGAAGAGACAGGTACGTTAATAGTTAATAGCGTACTTCTTTTTCTTGCTTTCGTGGTATTCTTGCTAGTTACACTAGCCATCCTTACTGCGCTTCGATTGTGTGCGTACTGCTGCAATATTGTTAACGTGAGTCTTGTAAAACCTTCTTTTTACGTTTACTCTCGTGTTAAAAATCTGAATTCTTCTAGAGTTCCTGATCTTCTGGTGTCTGATCTGTATCACTACCATCGATGGATCTTAGTCT
+
:<<<8ACC@DBBBCCHEDECCCBBBBDFDC;;;;CCE>CC@C@CBBBBBE@CB:;9=@>ABBB>A>AABBBABBB@BBBBB2BF?BBCC>BBBF?B==:<@7=;@A>><?ECB=<::3:::5;=AAB>>====BAA@;AAAB;;;>>AAAB=>>A;==><@@=A<A????===@;>>BDD;B;@:==BBB/A@<;<07/////666:9@@@@*985895?28808;::==>;>=AABAAA=???;?@==>>AAAAAAAAAAA@>><>>>>@@@:=;>><=>>=<
@ATNG8:04608:03825
GATGGTAGCACACGAGATCTCATCGTACTCATTCGTTTCGGAAGAGACAGGTACGTTAATAGTTAATAGCGTACTTCTTTTTCTTGCTTTCGTGGTATTCTTGCTAGTTACACTAGCCATCCTTACTGCGCTTCGATTGTGTGCGTACTGCTGCAATATTGTTAACGTGAGTCTTGTAAAACCTTCTTTTTACGTTTACTCTCGTGTTAAAAATCTGAATTCTTCTAGAGTTCCTGATCTTCTGGATACACTCATGTGCACCTACATCGATGGATCTGAGTCT
+
;BAA?BCCCBBDCCCCBCDBBBCCCDCDCCAA?AAAB>BD@D@CDCCCBB?BCBBB@D?BACB?C?CAAACCBBB@AA@@?2?@<@???<ABBB?BCC@BB<@@ACCC?AAAAC?>>4;;A7;7;AA>>>>>:>A??588888;>?ABAAA???D<A@@:??<?;A@>=;>A@@<???DD2@;@=@<;;;,;9777(--3---6:9<3;9:9(5:9996:6>>5>;;;C;:7;;???@@A588@<@@A??>>>@???@@CD<=888666===7AAA>>>@>>>
@ATNG8:04611:03837
GATGGTAGATATATGCACGCTCTACCAGAAGATCAGGAACTCTAGAAGAATTCAGATTTTTAACACGAGAGTAAACGTAAAAGAAGGTTTTACAAGACTCACGTTAACAATATTGCAGCAGTACGCACACAATCGAAGCGCAGTAAGGATGGCTAGCGTAACTAGCAAGAATACCACGAAAGCAAGAAAAAGAAGTACGCTATTAACTATTAACGTACCTGTCTCTTCCGAAACGAATGAGTACGTGTGACGTACGTGAGCTACCATCGATGGATCTGAGTCT
+
BCBC?CCCDBB@BBCDDD@@@CCCC?CBB?BCBCBB?B@BBBBBBC>BA=A>?<<78888$96ACB@ABBBBBB9=>9999-9C<B2;;;&9@@@DCBCCCCED?B???;?BB@BBDDBBBCBBCDDCBBB?CDDD?BABBBBBB>B?BCB?CDCBACCC@CBBAAA?BC?B@A=@@AAA:@@@<@@@@@2@D@C>?>CA@@A:>:=@AA:>:<?BAA?AAA@ACC597:AA9A::8:BAABBBBBBBCCCDCCDDBBBBBCBA?AAAABBB@BBBBBAA@BA
@ATNG8:04614:03806
GATGGTAGCTATACGTATATCTATGTACTCATTCGTTTCGGAAGAGACAGGTACGTTAATAGTTAATAGCGTACTTCTTTTTCTTGCTTTCGTGGTATTCTTGCTAGTTACACTAGCCATCCTTACTGCGCTTCGATTGTGTGCGTACTGCTGCAATATTGTTAACGTGAGTCTTGTAAAACCTTCTTTTTACGTTTACTCTCGTGTTAAAATCTGAATTCTTCTAGAGTCCTGATCTTCTGGCTCTCGTAGACAGATACTACCATCGATGGATCTGAGTCT
+
>BCC?CCBBBCCCCCBBDBBBCCCCCCDDC@@;????<?CAD@CCCCCBB=CCCCC?B>BAAA?A?A??AABCA>877777':=3>7782:AAB@BBB@BC;===CBB?BBBBB???;A>>9=;???@>>>?;>>>@:>>>>==<>CA@@@999?;??>;AA;A7<<@@@>>>>9@@@AA6A<@<@AAAA.<;333,3-----99;>1888)2:99:9>7<<4<==?;;;@<@>??@@8::@<AAA????=>>??A@@@AA@@====>>>>=B@@@=>>@??
@ATNG8:04614:03824
GATGGTAGCACGAGTCACTCATATCCAGAAGATCAGGAACTCTAGAAGAATTCAGATTTTTAACACGAGAGTTAAACGTAAAAAGAAGGTTTTACAAGACTCACGTTAACAATATTGCAGCAGTACGCACACAATCGAAGCGCAGTAAGGATGGCTAGTGTAACTAGCAAGAATACCACGAAAGCAAGAAAAAGAAGTACGCTATTAACTATTAACGTACCTGTCTCTTCCGAAACGAATGAGTACAGAGAGTACGATATGTCTACCATCGATGGATCTGAGTCT
+
5CBB?BCGCCBA<AFCCCCDBBBBF@DA<7;;;>;;7<<@DCCCCB?BC@D?;;:=<<<?.?=CCCA@@>00)0;5;00////$4>.5.599+9<<8=@>B@A@??<?@BC@CCC>AABABBBCCBBBBBBBC@CCCC:;:CDBBAB?D@DBB@BBA@AC:95:@AAAB>AB>>>>?A@ACC:@><899999(7;4888AA98876<49;;;1616ACBC?AA@@?@A?B@CBD=BBB>BBBBBCBBBDAAABBD9::BAAA===?:>?@>>>@<@@A@@;;888
@ATNG8:04618:03823
GATGGTAGTGATACAGATCAGACACCAGAAGATCAGGAACTCTAGAAGAATTCAGATTTTTAACACGAGAGTAAACGTAAAAGAAGGTTTTACAAGACTCACGTTAACAATATTGCAGCAGTACGCACACAATCGAAGCGCAGTAAGGATGGCTAGTGTAACTAGCAAGAATACCACGAAAGCAAGAAAAAGAAGTACGCTATTAACTATTAACGTACCTGTCTCTTCCGAAACTAATGAGTACGAGAGTCAGAGCAGAGCTATCATCGATGGATCTGAGTCT
+
?>CC@BBBCCDDCCCCCBBBCBBBD?CCD?BBBC@@=@?BCCBB@C?CC?B?@AA=?>==);6;==BBBABBCD;@><;;;.4>5:.55505<>=CCCCCCDCB?B?@@=@BB>@@CECCCBCCCCBDA@AABABB?ABCCCCBC?C@CBB>@@CBBBCB@CBBBBB@BA=A??<??ACC=BBA?BBEFD3BB?B@???AA==1618==>1808:A@@=@A;;:BB=@=AA@;@@@=@@ABBBCCABB???BBAAABB??<>>ABAB??@::7:BA=>=>@@A
@ATNG8:04620:03823
GATGGTAGCGCGACGAGCGTAGACCCAGAAGATCAGGAACTCTAGAAGAATTCAGATTTTTAACACGAGAGTAAACGTAAAAAGAAGGTTTTACAAGACTCACGTTAACAATATTGCAGCAGTACGCACACAATCGAAGCGCAGTAAGGATGGCTAGTGTAACTAGCAAGAATACCACGAAAGCAAGAAAAAGAAGTACGCTATTAACTATTAACGTACCTGTCTCTTCCGAAACGAATGAGTACTATGTAGAGCTCTATACTAATCGATGGATCTGAGTCT
+
;;<=:=CDCC:=;B??>@DC955:;)45939555=>7;9<;;B??@@EE?B?BBBABBBC2B?@????CCBBBB=AABBBCB3CB>A5:::*:A?;AB;;5@=6:6;?;;5;AB=@@BBBCCCCAA@CCA@A?AAAD?BABA??@B?B@CCC?@@@AAABB@BBBBAB;??:=@=199889,99><A=BBB/@@<:::;<:;9<4;5:;<<;?;;:@@@:=<9749:696333,3:94:::??AC@@@A===@??=<<95558839;;;;A6CA>>=87.//
@ATNG8:04622:03808
GATGGTAGCACACGAGATCTCATCGTACTCATTCGTTTCGGAAGAGACAGGTACGTTAATAGTTAATAGCGTACTTCTTTTTCTTGCTTTCGTGGTATTCTTGCTAGTTACACTAGCCATCCTTACTGCGCTTCGATTGTGTGCGTACTGCTGCAATATTGTTAACGTGAGTCTTGTAAAACCTTCTTTTTACGTTTACTCTCGTGTTAAAAATCTGAATTCTTCTAGAGTTCCTGATCTTCTGGTGTCTGATCTGTATCACTACCATCGATGGATCTGAGTCT
+
6BCC@BBCBBBCCCCEEEDDDDB@AADDDCAA>ADDF>CB=B?CCCCCCD?CBBBB@B?BBCA?B?B@@@BBCBB>>>>==.>@=@BBB<BBBB>B@@=@B;==BBBC?AAAACC??;>>?<?=>A>>>>>>;???C05588;<A>AAC@A:::A;>@>:@A;A9>>>@AAAAB=?>>>=2=:=:=9999,9;999*--3---6::=5::::(5999:2:69:29>===;;5;8===>=C;>>>:=@@>>>>>>>>@AA@@@@@A<A??>B@@<:::<<;<:::
@ATNG8:04626:03802
GATGGTAGGCGAGAGTGAGACGCAGTACTCATTCGTTTCGGAAGAGACAGGTACGTTAATAGTTAATAGCGTACTTCTTTTTCTTGCTTTCGTGGTATTCTTGCTAGTTACACTAGCCATCCTTACTGCGCTTCGATTGTGTGCGTACTGCTGCAATATTGTTAACGTGAGTCTTGTAAAACCTTCTTTTTACGTTTACTCTCGTGTTAAAAATCTGAATTCTTCTAGAGTTCCTGATCTTCTGGATAGCGACGCGATATACTACCATCGATGGATCTGAGTCT
+
DBA@?@CCAEC@@ABBECICCCBBBCCCBC@@<@@BB=BC@C?BBCCCCC?CDBBA>B>BCBB>@;@@ACAAB@>977777(:<1=ABF=BBCC579B?BB@AAABBB?BBB@A@??;A=<8=<>>>AA>>><AAA?9>>AAAAA@@@@@@=<<;8:;:;@A<A=>=>?@AAAA:?>>CC5C9=9<<ACC.?>9981989///;98<:=CCC/@?>?A>F<;;8:??A=>=<@<>@@>>A8<<?:?C@@@;==@A<><?@A@???<A@@@AAA<A::8>>>@@@
@ATNG8:04627:03833
GATGGTAGAGAGAGCTCTCTCATCGTACTCATTCGTTTCGGAAGAGACAGGTACGTTAATAGTTAATAGCGTACTTCTTTTTCTTGCTTTCGTGGTATTCTTGCTAGTTACACTAGCCATCCTTACTGCGCTTCGATTGTGTGCGTACTGCTGCAATATTGTTAACGTGAGTCTTGTAAAACCTTCTTTTTACGTTTACTCTCATGTTAAAAATCTGAATTCTTCTGAGTTCCTGATCTTCTGGATATGATTGACTCGTGCTACCATCGATGGATCTGAGTCT
+
=B==:CBCBBBCCBCCDBFLBBBCCCIBCB@B<C;;;)4;8>:>CAABCC@CCC@@>A>AAAC@C>BBBBBBBBB?>>>==.=@=A@BC>CCA@<@BC@DC?>=>ABB?BBB???>>:?;;7==BA@>====<@AAA;>>@@@>>>D@@@A>>>?88:@=AA;A<??@@AC@??8<<;<<2=<A<A=>>>/><<=A9@=>:8:?>@><AAAA/>>>@E<?<?A<@@@@??<;7@///==5=;;5;=;;;AC:;;;???;;;>AA=?>>:<;;7:///:::;??
@ATNG8:04631:03808
GATGGTAGTATCTGCACACTCTGTCCAGAAGATCAGGAACTCTAGAAGAATTCAGATTTTAACACGAGAGTAAACGTAAAAGAAGGTTTACAAGACTCACGTTAACAATATTGCAGCAGTACGCACACAATCGAAGCGCAGTAAGGATGGCTAGTGTATCTAGCAAGAATACCACGAAAGCAAGAAAAAGAAGTACGCTATTAACTATTAACGTACCTGTCTCTTCCGAAACGAATGAGTACTACTCTCAGAGACACACTACCATCGATGGATCTGAGTCT
+
;;A?;>BBC>CBA<<?@DDCBB=BD=ABA=;:;@;;295:=<<;;?698399>ABBBBB:B?BBBCBB@@>>>5000000)/;5B.55)5;<.66;>CB>@B>A>A@5;;A>AABBCCBCCEFDCCCDC@C<;;@C@@?AA@@;@=@<;6:AAACCBDCCBCCBB=>=9=00*/:///)737179:>?18:697;;><<>A<A;656<3:4::::9<?B@=<9928-33859<====BB=BBAA@AABAA?BAA78786<<;6<=:;;9=9===8::::>=
@ATNG8:04634:03216
GATGGTAGTGTGTCTCTGAGAGTAGTACTCATTCGTTTCGGAAGAGACAGGTACGTTAATAGTTAATAGCGTACTTCTTTTTCTTGCTTTCGTGGTATTCTTGCTAGTTACACTAGCCATCCTTACTGCGCTTCGATTGTGTGCGTACTGCTGCAATATTGTTAACGTGAGTCTTGTAAAACCTTCTTTTTACGTTTACTCTCGTGTTAAAAATCTGAATTCTTCTAGAGTTCCTGATCTTCTGGGTCTACGCTCGTCGCGCTACCATCGATAACCTCGAGTCT
+
BCBB?BBBCCCCCBBBECCCDDCAAADDCCA@<@@B@<BB@B?BBCCDBB=BCDCC=C@CDCB?B@CDECBBCDD@AAAA@1@B=BAAA:@C@A=BCC?EC9:9ACCC@BCDCCCCC?CCC?C?CCCBCAAA?CCCD@DCCCABBCCBCBCBAAB?CBC?DD?B?BCCBBBCCC=A????7>=@;99999*9BABC>CBDDCCCCCB?BBBB2BBABC@B?BC@BBBCDDD?B?@@ACDD<@9997:@BCCCCDCBBBBCCCBCC@C899C??<?@CCBAA@@@
@ATNG8:04636:03213
GATGGTAGCATCATGCATATCTCACCAGAAGATCAGGAACTCTAGAAGAATTCAGATTTTTAACACGAGAGTAAACGTAAAAAGAAGGTTTTACAAGACTCACGTTAACAATATTGCAGCAGTACGCACACAATCGAAGCGCAGTAAGGATGGCTAGTGTAACTAGCAAGAATACCACGAAAGCAAGAAAAAAGAAGTACGCTATTAACTATTAACGTACCTGTCTCTTCCGAAACGAATGAGTACGTGTGCGACGTGTCTCCTACCATCGATGGATCTGAGTCT
+
5A@<?CCDDCCCBCCCCCCDBBBBC@CCD@B@A@@@=A?BBBBBCB@CC<><?BBBBDDD3B?BBBAAABB?AB=AABDIII5CC?B=@@@7@BB?BBCCHCCCC@C@BD@CBB@CCBBCCCCBBCCCCCCC@CCBB?BBAACCAA>B@B;;;;BBCCBCD@CBCBAA?AB>AAB<??@@@8>=<8999999%9><?979CBAB=1615:;;)/+/<@000;BBAAAB>A>@AA9??C?BBBBBAA@>000@@@@@BBBCB>:=AB>?;;;==A<A;;;???:;<
@ATNG8:04641:03205
GATGGTAGCGCATATCAGCGCAGCCCAGAAGATCAGGAACTCTAGAAGAATTCAGATTTTTAACACGAGAGTAAACGTAAAAAGAAGGTTTTTACAAGACTCACGTTAACAATATTGCAGCAGTACGCACACAATCGAAGCGCAGTAAGGATGGCTAGTGTAACTAGCAAGAATACCACGAAAGCAAGAAAAAGAAGTACGCTATTAACTATTATCCTACCTGTCTCTTCCGAAACGAATGAGTACTGCGTCTCACTCTCGCCTACCATCGATGGATCTGAGTCT
+
BCCC@C@;@CDCCCCFCCCCCCCCD=CCCADDCCBA?A@CBBACCC@BB>B?BBBBBDDD1C?DCAABCCCDDE>CB@@@@@1@D@D4;;;;*;BC?DCCDCCC@?>@@CC@BBB@CBBBBBCCCCBBBCCBB?CCBB?BECCBABB@D@CBB@ACCCCCBC@BBBB@A?AA>ACC=@@:9929@@;>==??.?A?C?>?CCCCD5768CCD78:?<>>>;<<:::98194888)8;;5;???BAAAAA?CBCCBBACCCCD@D@@=@CCBCBC?CCBBBBBCBB
@ATNG8:04640:03259
GATGGTAGTACATGATAGACGACACCAGAAGATCAGGAACTCTAGAAGAATTCAGATTTTTAACACGAGAGTAAACGTAAAAAGAAGGTTTTACAAGACTCACGTTAACAATATTGCAGCAGTACGCACACAATCGAAGCGCAGTAAGGATGGCTAGTGTAACTAGCAAGAATACCACGAAAGCAAGAAAAAGAAGTACGCTATTAACTATTAACGTACCTGTCTCTTCCGAAACGAATGAGTACGATGAGAGAGCTCTCTCTACATCGATGGATCTGAGTCT
+
;<??;>>===?==>>CDDBB;:;B@:BBC@BBB@@<7?>;:9559<9<B>B@DBA@@DDH5DABBB;;;;;A@@1=944444$55.54999+9996;<666<<<B:>7???:99255::555<<ACB;9:BC?C;;;;;;FDDBCC?B?BCA?ACBB<=00)0>;:><0534933-39777)778337787'/949///<8:8><A<@ABB?@::;CAA<AA@@@@@?A<A@@5@00+0<::???B@><<8<8;;?;<:::?>0.---.5//)5@C<<=>>55
@ATNG8:04643:03295
GATGGTAGCGCATATCAGCGCAGCCCAGAAGATCAGGAACTCTAGAAGAATTCAGATTTTTAACACGAGAGTAAACGTAAAAAGAAGGTTTTACAAGACTCACGTTAACAATATTGCAGCAGTACGCACACAATCGAAGCGCAGTAAGGATGGCTAGTGTAACTAGCAAGAATACCACGAAAGCAAGAAAAAAGAAGTACGCTATTAACTATTAAACGTACCTGTCTCTTCCGAAACGAATGAGTACGATGAGATCTCGTGTGCTACCATCGATGGATCTGAGTCT
+
5B<;5<:6:ABCBBCFCCBBBCCCG>BCC@CDCB@@=@>AACB@@@?BC?B?AA@9;;;;*;>CBBCCCCCCFD>CCCBBCB5AB=B49::.;BC@CCBBAAABC@B@BC@BACADDAABBBBBBCCCCABBBDBAA@CJBAAA;;6<@BBB@BBCCDCCB?CDECBB?:94:BB;?????8<?@<::::::%:<9<?>?BA>;;,0+/:;8)//)/>BBB@CBB@ABB>A>BBA;A@@=;;:?BBCCCBBBBBBB@99899?????<;?>=>=A6;;:9A???CB
@ATNG8:04646:03284
GATGGTAGCTATACGTATATCTATGTACTCATTCGTTTCGGAAGAGACAGGTACGTTAATAGTTAATAGCGTACTTCTTTTTCTTGCTTTCGTGGTATTCTTGCTAGTTACACTAGCCATCCTTACTGCGCTTCGATTGTGTGCGTACTGCTGCAATATTGTTAACGTGAGTCTTGTAAAACCTTCTTTTTACGTTTACTCTCGTGTTAAAAATCTGAATTCTTCTAGAGTTCCTGATCTTCTGGAGATATCATCAGCGAGCTACCATCGATGGATCTGAGTCT
+
49A@?DCCCBBCBDCCCCCFCBBBBBCBCC::9:BBC>CC@B@BCABCDD@CBCBC::;;BDB@C?BBCDCCCCB?@@@@@1@A<A@@A<ABBB@D>><=@=?@@@BB?BB@@ACAA;A>><><?<<<=>=@<A>?=7;=@@@@@A???CA;::?8<<<8=@<@<@AAAA@@@@<?@@AA6A<<8<>===.==<>>9>BA<=>>==><@@@@/@???D9>:>C=AAAA888;@;A>>;;;:<=>=8::@>@AAA>>>?>>>@???=>=>=B>949666;;;=>>
@ATNG8:04647:03257
GATGGTAGTGTGTCTCTGAGAGTAGTACTCATTCGTTTCGGAAGAGACAGGTACGTTAATAGTTAATAGCTGTACTTCTTTTTCTTGCTTTCGTGGTATTCTTGCTAGTTACACTAGCCATCCTTACTGCGCTTCGATTGTGTGCTTACTGCTGCAATATTGTTAACGTGAGTCTTGTAAAACCTTCTTTTTACGTTTACTCTCGTGTTAAAATCTGAATTCTTCTAGAGTTCCTGATCTTCTGGATAGCGACGCGATATACATCGATGGATCTGAGTCT
+
@BC>;CDCBBBCCCBABFDCCCB;;;BAAB;;2:333(4:5:7<>==<6509@AAB=B=:96;5@<<>>0///7//)/5555$5:5:455)599:6;55.49056=>>@:BBBAABBA?BBD@C@CEICDCCEACCCC@BCFICCC@DCCCBBB;;2;==8>>?C>@@@>>><;;7;>>>@2B=@=::;;;*;BBCC:;9BBB@@@@@4::;.:BBBB@B@BE@DDCCCBB>A>AECDDC@BCJ?BABBCDD;;;;;;BBCCDD@@@;;6:?@@@ABBCB
@ATNG8:04647:03279
GATGGTAGTGTGTCTCTGAGAGTAGTACTCATTCGTTTCGGAAGAGACAGGTACGTTAATAGTTAATAGCGTACTTCTTTTTCTTGCTTTCGTGGTATTCTTGCTAGTTACACTAGCCATCCTTACTGCGCTTCGATTGTGTGCGTACTGCTGCAATATTGTTAACGTGAGTCTTGTAAAACCTTCTTTTTACGTTTACTCTCGTGTTAAAAATCTGAATTCTTCTAGAGTTCCTGATCTTCTGGGTCTCTCTCTCACGCACTACCATCGATGGATCTGAGTCT
+
;B@<?CCBBDEF;::>>CBBCBDEEECCCBAA=@@AB=BB?B@BECCCCD@CCBBCAD@CCFC?B?BCCCCFCCD?AACCC5BB@ECCC>BBBB=@BA>A@7;;CCCCBGHCCCCCC@BCC@B@CCCCCBAA=ACBB@CCCCDDGA@ABCCBBBE@BBB@CD?B?ABBABBCCC?BAAAA7@<@=;;;;;*;C@@@=ABBBCFCCBB=AA@A0A@@BIAD@BB@BDBBBBB@CABBBBBA>@@BE>AAABBBBCCCBBCBB@@;;8;BBBCBD@C@@ADAAAAA
@ATNG8:04634:03302
GATGGTAGCAGACGTGACAGAGCGCCAGAAGATCAGGAACTCTAGAAGAATTCAGATTTTAACACGAGAGTAAACGTAAAAAGAAGGTTTACAAGACTCACGTTAACAATATTGCAGTAGTACGCACACAATCGAAGCGCAGTAAGGATGGCTAGTGTAACTAGCAAGAATACCACGAAAGCAAGAAAAAGAGTACGCTATTAACTATTAACGTACCTGTCTCTTCCGAAACGAATGAGTACAGAGAGTACGATATGTCTACCATCGATGGATCTGAGTCT
+
:ABB?BCBBCCCCBBDCCCCCCBBB@BBB?CBCCCB@B@BBBAAAA?AA?A?B?>7777(9;@ABBBABCCCB;BCCBBCC1@A<B4::.;CC?BEBCEDCBB?A?AA=BBC@BBABABBBBAAAACCAA;??AC?A@ABBB@@=A?BBB?BCCCCBA@=@BBBAA>AA>ABB>BB@AA<??:6<@@@@,///===DA?8858>@@@A;><>>?>?<?<<;;99394:<<4=@?<?BBGBBBCBBABBBBBAAABBBBC>;;7;>>>@>>9>>@@@??>>>
@ATNG8:04636:03344
GATGGTAGCTCGCTGATGATATCTCCAGAAGATCAGGAACTCTAGAAGAATTCAGATTTTTAACACGAGAGTAAACGTAAAAAGAAGGTTTTACAAGACTCACGTTAACAATATTGCAGCAGTACGCACACAATCGAAGCGCAGTAAGGATGGCTAGTGTAACTAGCAAGAATACCACGAAAAGCAAGAAAAAAGAAGTACGCTATTAACTATTAACGTACCTGTCTCTTCCGAAACGAATGAGTACACACTCTCATATGACACTACCATCGATGGATCTGAGTCT
+
6BC>;?CBBBDCCCCBCDDCCCCBB?BBB?CBCB;;:;?@ACAAAA?AA9?8<<>9::::(9:@@BBBBBBBCF=A@@A@@A2AB?B=BBB9BBB?CCGDFDCCC@D?BB?CBB?BBBCBBBBBCCCCCCCD?CB:98;@@?BB9:9;ADDG?CCCA@@AA>AABCAA>??8>9939=9999+9==;::::::%:?;?:79A=A>>:>:==;;5:5:>B@@=@@@@@BB>A?BAA<AAB?BBBCDCBBBBBBBBBBB?;?@BBCBB@?B@AACCD?AABBBBBBBB
@ATNG8:04638:03332
GATGGTAGGACGAGCGTCTGAGAGGTACTCATTCGTTTCGGAAGAGACAGGTACGTTAATAGTTAATAGCGTACTTTCTTTTTTCTTGCTTTCGTGGTATTCTTGCTAGTTACACTAGCCATCCTTACTGCGCTTCGATTGTGTGCGTACTGCTGCAATATTGTTAACGTGAGTCTTGTAAAACCTTCTTTTTTTACGTTTACTCTCGTGTTAAAATCTGAATTCTTCTAGAGTTCCTGATCTTCTGGCGCGTATGTATGTCGCCTACCATCGATGGATCTGAGTCT
+
5;;;:?BB>AB@@@A@GGHBBAAA>;;9=@9949;>>8?@<@;9;9@?B@;==>00+/)/;:@=@?B@@<B:;077.//////#//)////)59997;;;8>C:@BBC;<:=DEDDCCC@BBC6;7;BAAAAA@=@CDC?CBABBBB@@ABBCCFA@>@AA?AB?B?BCC;;;B;;5;:;;;.;;A5<;;;;;;#;@@?A=@BBDCCB@A@2:;;.9B?@B6:4:@=@BDDGEE@B@AAAC<;6;AB>BGGCCCCCCCBBBCBA?A;;8;@@@DCD?AABBABBBBB
@ATNG8:04643:03316
GATGGTAGGCGTGTGAGAGTCTGCCCAGAAGATCAGGAACTCTAGAAGAATTCAGATTTTTAACACGAGAGTAAACGTAAAAAGAAGGTTTTACAAGACTCACGTTAACAATATTGCAGCAGTACGCACACAATCGAAGCGCAGTAAGGATGGCTAGTGTAACTAGCAAGAATACCACGAAGCAAGAAAAAGAAGTACGCTATTAAACTATTAACGTACCTGTCTCTTCCGAAACGATGAGTACTATGTAGAGCTCTATACTAATCGATGGATCTGAGTCT
+
8<<<:?;;7;<556666>@@>CCCD=BB@<;5555549:>>>>>>B<BB?B>?@=<<<<;'713338999888<5;:=====+=B?C?CC?&333,379;97777376==4528;?=;:;>=>@@@@???;;5896;8;;9;;99;2728>B?BA=AAAAA<A>=89:39?:?99289771573436565'./(.3335579=+22'266646042,,,(,,,,-88(2,229.366///666922..../:9::==:67555/553339.3..../33;:
@ATNG8:04634:03391
GATGGTAGTGCGTGAGAGAGAGACCCAGAAGATCAGGAACTCTAGAAGAATTCAGATTTTTAACACGAGAGTAAACGTATAAAGAAGGTTTTACAAGACTCACGTTAACAATATTGCAGCAGTACGCACACAATCGAAGCGCAGTAAGGATGGCTAGTGTAACTAGCAAGAATACCACGAAAGCAAGAAAAAGAAGTACGCTATTAACTATTAACGTACCTGTCTCTTCCGAAACGAATGAGTACATAGATATACGTATAGCTACCATCGATGGATCTGAGTCT
+
:=BB9>@?<=<=<<<>>>===BBCC>BBC?C@@@@B<@=AAAABBB>BA?A?@@?9:9::$84773@@??>???7>ABBBBD?BB@B@BHI<BCD@BBBCC@@00-08<@;A>B?ACC@@BDCCCBBBBA@@<@:;;8;:ABAABC=A@D;:6;CAABBCB?B@@@AA>BA>???=@?DED>B9:39=<=?.?@:>=898AABD7:7:AAA=D=BA;;;@CCC@@@B>A?BBD?BBC@:::BBBCBBBFCBBBBBBBBBAA>>:;5;;;;A;;7;>CA>>>>>=
@ATNG8:04639:03399
GATGGTAGCGCATATCAGCGCAGCCCAGAAGATCAGGAACTCTAGAAGAATTCAGATTTTTAACACGAGAGTAAACGTAAAAAGAAGGTTTTACAAGACTCACGTTAACAATATTGCAGCAGTACGCACACAATCGAAGCGCAGTAAGGATGGCTAGTGTAACTAGCAAGAATACCACGAAAGCAAGAAAAAAGAAGTACGCTATTAACTATTAACGTACCTTTTCTCTTCCGAAACGAATGAGTACTGCGTCTCACTCTCGCCTACCATCGATGGATCTGAGTCT
+
CCBB?B;69BBCCCCCDBBBCBCCD>AAB?CCCCCC?C=BBDCBBA>@@?B?B@@??>>>1>?DCCCCCBBDDD>CC?>>>>0=B<@29:9.<BF@BCBCFDDA?<@@BA?CBC@CCBBCBBBDBBDCBBBCAFCBB?BCDC???B?B?BAA>BCCCBCCC?CCCBBB@BB;??=6;<787*9??;999999%9><?:79BAB@@;?8<@88071:<AA@4;;;.;CCD@D@BBB=BBB@DCCCABBBBBBBAAB@@@CBA??;A8839?@ABDC?BAA?BCC@<;
@ATNG8:04644:03363
GATGGTAGACATATCGTACTCTCTATACTCATTCGTTTCGGAAGAGACAGGTACGTTAATAGTTAATAGCGTACTTCTTTTTCTTGCTTTCGTGGTATTCTTGCTAGTTACACTAGCCATCCTTACTGCGCTTCGATTGTGTGCGTACTGCTGCAATATTGTTAACGTGAGTCTTGTAAAACCTTCTTTTTACGTTTACTCTCGTGTTAAAAATCTGAATTCTTCTAGAGTTCCTGATCTTCTGGGTCTCTCTCTCACGCACTACCATCGTCATCCAGAAGTCT
+
:;@@<@BBB@AABBDDCCBCCDDBBBCBBBCC?AABB<@@<?=@BAAACD@CB=>>?B?BDDD?A?BBBBBBBBB?BBDCD1>>8=<;=48:9B@BBC?AB688@@AA=A??=<=DD=@>@<>9>>>>=<=A9>>>>688@;89;@@@A@@@@@A:==>===:>=AA???ABBB:>==@@2><>:>=CCD/AA8881866///:8:=08888(8<==A=A=>>;>@@@?>>=B=BA>>>@9=<??8?@===?AA@@@@A=:666@9=<:::?@AA<A>>;:<=:
@ATNG8:04645:03366
GATGGTAGCACACGAGATCTCATCGTACTCATTCGTTTCGGAAGAGACAGGTACGTTAATAGTTAATAGCGTACTTCTTTTTCTTGCTTTCGTGGTATTCTTGCTAGTTACACTAGCATCCTTACTGCGCTTCGATTGTGTGCGTACTGCTGCAATATTGTTAACGTGAGTCTTGTAAAACCTTCTTTTTACGTTTACTCTCGTGTTAAAAATCTGAATTCTTCTAGAGTTCCTGATCTTCTGGGTCTACGCTCGTCGCGCTACCATCGATGGATCTGAGTCT
+
5B=B@BBBBCCCCDCCCAAAAAB;;;BBBCBA;@;;;)9@5>5?>:@ABB?BC;;:>A?BBCB?C?CBBBCBB@@<9:999':>8@BBF>CBAB?BBF@BB:::BCBB?BBCBBB@@>>?9=:=?AAA;<;=A???=A@A=>=@KFB>=>=;;:8=;:5;>:>:>>A===A==8777=>1>;?7;;???.;;<<<1:99///==<?=BDEH/<666949:<;7>???AAA<A<??>>>@<@BFF8>><9;9///:99:>>>>>@<@BAD>??=A==;;:??A@
@ATNG8:04646:03386
GATGGTAGCGAGCGAGTGTGTATACCAGAAGATCAGGAACTCTAGAAGAATTCAGATTTTTAACACGAGAGTAAACGTAAAAAGAAGGTTTTACAAGACTCACGTTAACAATATTGCAGCAGTACGCACACAATCGAAGCGCAGTAAGGATGGCTAGTGTAACTAGCAAGAATACCACGAAAGCAAGAAAAAGAAGTACGCTATTAACTATTAACGTACCTGTCTCTTCCGAAACTAATGAGTACGAGAGTCAGAGCAGAGCTACCATCGATGGATCTGAGTCT
+
//00)/?AABCB@@?BBBBCJFA@;7;@@9===<55057;:<<===8<<48178955555$57:9555555:;;2::44444$9:49=A@@8AHHBMBBBBBBBB?B?BA>ACB?BCBDCBBBBBBCCBBBGACCCC?CBBABB@?<@>C:::;CBCCDBB?BBCCBA?BC@BBB>@@==;3===9====?.<D?B??@BCCDB797:@@@1838ACBB?BA@@ACB@C?CCC>CCC?CAACCCBA@BABBBCCBBAAABBBB@@=A@BBB>C@C:;;BBB@AA
@ATNG8:04634:03409
GATGGTAGAGAGAGCTCTCTCATCGTACTCATTCGTTTCGGAAGAGACAGGTACGTTAATAGTTAATAGCGTACTTCTTTTTCTTGCTTTCGTGGTATTCTTGCTAGTTACACTAGCCATCCTTACTGCGCTTCGATTGTGTGCGTACTGCTGCAATATTGTTAACGTGAGTCTTGTAAAACCTTCTTTTTACGTTTACTCTCGTGTTAAAAATCTGAATTCTTCTAGAGTTCCTGATCTTCTGGGCAGACTCTCACACGCCTACCATCGATGGATCTGAGTCT
+
<=;;7;;@?CDAABC;66<ABCBBBB<;ACBB@BBBC=CC@C@AAACBBB@BBC@?=??CAAB8A><=EEDBBCB?ABBBC3BB?BBBC>CBBB>@A@<>?:=998=?8?ABBC@@@;>===A=AAA@?;;:<ADAA<@?@?;;;??@AAA???A<888=BB<A;@@@AAAAAB:>>@BB6@<?:<<<<<.<A;==4;88///=99>=AAAA/A<<<B=B=>>;>@@@;;;<@<@AA@@>7;;>=3;999==?@@A@@A@@;?::5::;:@AA>B@???AAAA@
@ATNG8:04638:03441
GATGGTAGCTCTGCTCTGACTCTCGTACTCATTCGTTTCGGAAGAGACAGGTACGTTAATAGTTAATAGCGTACTTCTTTTTCTTGCTTTCGTGGTATTCTTGCTAGTTACACTAGCCATCCTTACTGCGCTTCGATTGTGTGCGTACTGCTGCAATATTGTTAACGTGAGTCTTGTAAAACCTTCTTTTTACGTTTACTCTCGTGTTAAAAATCTGAATTCTTCTAGAGTTCCTGATCTTCTGGTGAGATATGCATGATGCTACCATCGATGGATCTGAGTCT
+
5BCC@CCCCCDDCBBBBCECBCCBBACCCCCC?BBAB=CD>B>@DCCCCC?EEBBC@C?BBCC@D=BBCDBBBDC@BCCBB1BB?BBBB<BCAB?ACF@DC9;:@CBB@BCCCCCBB?BDD?B?CCBBBCCC@BCDD@D@BBBBBBBCCCCCCCC@CBB?BB?B?CCDDBBBBB@CCCCC;C?C<;;:::*:CABB>CDCCCCBBBB?BBBC3B@@AC@D@CC?CCCBBAA>A?BBBBCA=A@A=ACBBBDDDDCBABCCCCDBB?BBBBBAB@CBBCC@?>??
@ATNG8:04638:03442
GATGGTAGTGCGTGAGAGAGAGACCCAGAAGATCAGGAACTCTAGAAGAATTCAGATTTTTAACACGAGAGTAAACGTAAAAAGAAGGTTTTACAAGACTCACGTTAACAATATTGCAGCAGTACGCACACAATCGAAGCGCAGTAAGGATGGCTAGTGTAACTAGCAAGAATACCACGAAAGCAAGAAAAAGAAGTACGCTATTAACTATTAACGTACCTGTCTCTTCCGAAACGAATGAGTACGAGAGAGCACACGTGTCTACCATCGATGGATCTGAGTCT
+
<CCC@CBBBDCCCBBBCCDDEE@@@=@BBAECCBBB?B?BACBBBA=?A?A?@@AACCCA/C@CA?>@CBBBBB9??99999):C=B6;;;6;CEACCCCCCCBB@C@BB@BAB@CDCCCCCCBBCDCCCBC@CE??>@BBBBC@@<A?BBA?BDCCCACC?@@ACCB>BB>@@A<>>???8@@@;<>>>=1?B?C?>>B@@?;1606;;;*/,/>@>@=BBAAAA@=A>ACB=B??>@BBBBBBBBBBBBBBBB@@?BCBC=A>;>>>>>>==@<>=?@@:::
@ATNG8:04642:03419
GATGTAGGCGTGTGAGAGTCTGCCCAGAAGATCAGGAACTCTAGAAGAATTCAGATTTTTAACACGAGAGTAAACGTAAAAAGAAGGTTTTACAAGACTCACGTTAACAATATTGCAGCAGTACGCACACAATCGAAGCGCAGTAAGGATGGCTAGTGTAACTAGCAAGAATACCACGAAAAGCAAGAAAAAGAAGTACGCTATTAACTATTAACGTACCTGTCTCTTCCGAAACGAATGAGTACCTCTCAGACGCTCGTCCTACCATCGATGGATCTGAGTCT
+
ABB<BDD?;;9BBCCBCCBBBGDD>DCCACCBBBC?B?BBDCCBC?BB<@<@AB@BBBB3B@BAADCCAA999,9>9:999(:@;@:>>;0;>?7@BB@>>>@@=?<?@<>>>:>=<<A@>>=@AAA?>>><@AAA:>=A>>>>>:?<??A?@@@@BA>>:>AAACC?AA>ADC=?86888(787/57777)7;6=558CAB==:=:=@A@=A=A>>=>9@=?>>==494:?>9?CC?BBBB>;:<@@@@@??AADD@>>><@994:677AAA<@?@?B???>=
@ATNG8:04645:03438
GATGGTAGCACGACACGACGATGTGTACTCATTCGTTTCGGAAGTGACAGGTACGTTATAGTTAATAGCGTACTTCTTTTTCTTGCTTTCGTGGTATTCTTGCTAGTTACACTAGCCATCCTTACTGCGCTTCGATTGTGTGCGTACTGCTGCAATATTGTTAACGTGAGTCTTGTAAAACCTTCTTTTTACGTTTACTCTCGTGTTAAAAATCTGAATTCTTTCTAGAGTTCCTGATCTTCTGGACAGAGTGTGCAGATACTACCATCGATGGATCTGAGTCT
+
;;BC?BDCCCCA<<BCCCCBAADBCCCBBECC@CDDE=BC@C@AAABCCC@CCCCC@BBBBB@B@BBBBAABBA<77777'99/97792:???@CBB?BB;>>?BBA?BBBBC???;AAA9<7>AAA=<<<9>AAA8<<>>>>>???AA?;;;@9>>A:@@9>7@@AA>>=<;5<;<;;1;7;7;<<<<.<=9:;*//6///99-/+/::;,:=ABB<@<<==5878<99839,//<<?A7;;A>A@@A?@@AAA@@@@CAA@>=:=;=>D<=:<>>>>>>>>>
@ATNG8:04646:03474
GATGGTAGTATATCGCGTCGCTATCCAGAAGATCAGGAACTCTAGAAGAATTCAGATTTTTAACACGAGAGTAAACGTAAAAAGAAGGTTTTACAAGACTCACGTTAACAATATTGCAGCAGTACGCACACAATCGAAGCGCAGTAAGGATGGCTAGTGTAACTAGCTAGAATACCACGAAAGCAAGAAAAAGAAGTACGCTATTAACTATTAACGTACCTGTCTCTTCCGAAACGAATGAGTACACACTCTCATATGACACTACCATCGATGGATCTGAGTCT
+
4A?<8<BCABBBB<<A>@GCBBB@=3995.5:<55616./==///;7::6;7<@;8<@?@,=9??=@@???999.9???@A@0@B?B@BDD:CCB>BABBCBC@@?A@BB@CCC?BB@?ACCCCCCCCBCDD@AACC>AABBBBBB>C@CAA?BCDDCCCC?@@@BBCBBB@>>><>>ABC=B@@:?????2AC?@;;;ABBBA9<9>ABB3818>AAA>ADAAABC@C>BAA<BAB?BDDCBBBDBAAACCBBAA>BAAABBBB?ABBBDBB?BBBBB?>@BB
@ATNG8:04646:03485
GATGGTAGCGCATATCAGCGCAGCCCAGAAGATCAGGAACTCTAGAAGAATTCAGATTTTTAACACGAGAGTAAACGTAAAAAGAAGGTTTTACAAGACTCACGTTAACAATATTGCAGCAGTACGCACACAATCGAAGCGCAGTAAGGATGGCTAGTGTAACTAGCAAGAATACCACGAAAGCAAGAAAAAGTAGTACGCTATTAACTATTAACGTACCTGTCTCTTCCGAAACGAATGAGTACAGAGAGTACGATATGTCTACCATCGATGGATCTGAGTCT
+
5>;;8<=BBEDCCC:;;CCCDDDDD9GBB@CCCC??>@?BCCCCCC?BB?B@CBBCCCDC5C@CCCCCBBBCFF<BA:;:;:*;B>B?CCC<CHDACCCCCCC@?>@@BB?BBC@BBBBBBBBCCCBBBCCC@DDCC@BBBBBBBB?E?C::;:CCCCBCE@BAABBB?CB?BBB>?>AA?8@<<899999(9@@?>??FBBBD>A>A@>>5;5;>CAA?@CBBCBC@D?AAD=CCC?AAACCCCABBBBBBBBBBBBBBBBB@@>ABBB??A<A>>=@?@=>=
@ATNG8:04641:03501
GATGGTAGGACGAGCGTCTGAGAGGTACTCATTCGTTTCGGAAGAGACAGGTACGTTAATAGTTAATAGCGTACTTCTTTTTCTTGCTTTCGTGGTATTCTTGCTAGTTACACTAGCCATCCTTACTGCGCTTCGATTGTGTTCGTACTGCTGCAATATTGTTAACGTGAGTCTTGTAAAACCTTCTTTTTACGTTTACTCTCGTGTTAAAAATCTGAATTCTTCTAGAGTTCCTGATCTTCTGGGTCTACGCTCGTCGCGCTACCATCGATGGATCTGAGTCT
+
5BBB>BBC?BBBBA@?AA@@ABCB@CCCCCCE@BCCD>AB?B@BCCBBBBABCCAA?A@BBED@D@EBBBCCCDD@BBBBB1AA>AACC=BBBB@BCC@CC;;:AB;;;;CCLBBBC@CCC@B@BC@@@CCC?CCCC@CBAA=ABCCCCECCB@?=?AA?@@=@@A@BBBBAAA>BAAAA7@>B=;;;;;*<@AAB=BCCCBBBCCC@CCFC5CBBBC@DACC@CBBBDDD?A?AAACCC?BBBB=BABBCCCDAAA::;AAGGC?CBBBB?@>ABAACAA9:9
@ATNG8:04646:03524
GATGGTAGTGATACAGATCAGACACCAGAAGATCAGGAACTCTAGAAGAATTCAGATTTTTAACACGAGAGTAAACGTAAAAAGAAGGTTTTACAAGACTCACGTTAACAATATTGCAGCAGTACGCACACAATCGAAGCGCAGTAAGGATGGCTAGTGTAACTAGCAAGAATACCACGAAAGCAAGAAAAAAGAAGTACGCTATTAACTATTAACGTACCTGTCTCTTCCGAAACGAATGAGTACAGAGAGTACGATATGTCTACCATCGATGGATCTGAGTCT
+
:=AB>@AAACBBBBCCCBAACCB@@8<?@<?BB@?@<@;@?BBBBC?BB?A?BCBBBBBB3B@BBBBBCCB???5>>;<;;;*;@=?5;;;&5;;<@BBCCCBCC@C?BC@DCD?BB??@CBCCBBBCCCCC@CC:97;AA>>=00-0:@>A?BCCABA;;6:????A<9947?<5;;777)39<8>@@AAB)BC@CBBBBA=;;1818>>=1818?BA@<@@<;;BC@C>AAB;@::5:??@BBBBBBEBBAAABCBBBDBBB<9499::@AB=A???>=>;;;
@ATNG8:04647:03544
GATGGTAGGACGAGCGTCTGAGAGGTACTCATTCGTTTCGGAAGAGACAGGTACGTTAATAGTTAATAGCGTACTTCTTTTTCTTGCTTTCGTGGTATTCTTGCTAGTTACACTAGCCATCCTTACTGCGCTTCGATTGTGTGCGTACTGCTGCAATATTGTTAACGTGAGTCTTGTAAACCTTCTTTTACGTTTACTCTCGTGTTAAAAATCTGAATTCTTCTAGAGTTCCTGATCTTCTGGTGAGATATGCATGATGCTACCATCGATGGATCTGAGTCT
+
/7884<<;6:666655>=<?;?CC<AA@@@>@=@?@A6BB@E@CBCCCGD@BCCCEAC@CBBA?CEGGDHECCBB@BCEEE5BB?BBHMGI@AA?AAC?AA?AA@@CC?B@;;95::499<:>;ABCBCBCC@CCBC?CGAB@BAAAAABBAAABABBB?@@=@?BCBCCAAA@=@;;;8;?C?AAAA7@AABB7;;ABA;;;CI5;;;;*;@?A@<@9:969@AABBB@E?@@@@@==>@A=ACCCCCGCC@AADCCCCCCD@DDCAAAB?@@@@@AA@@A
@ATNG8:04635:03588
GATGGTAGTGATACAGATCAGACACCAGAAGATCAGGAACTCTAGAAGAATTCAGATTTTTAACACGAGAGTAAACGTAAAAGAAGGTTTACAAGACTCACGTTAACAATATTGCAGCAGTACGCACACAATCGAAGCGCAGTAAGGATGGCTAGTGTAACTAGCAAGAATACCACGAAAAGCAAGAAAAAGAAGTTCGCTATTAACTATTAACGTACCTGTCTCTTCCGAAACGAATGAGTACGAGAGTCAGAGCAGAGCTACCATCGATGGATCTGAGTCT
+
:;==9BDCFCCCCBFGCCDCCCCBB@CBB>A;99:5057=:;;:::7;:5:4=@@@?999$3,39;9>?BBA@@8@9;444&4<39.55)5::5;<<@CCGCD@C@CD@BBB@DFBBCCBBBCCCABCBA>BCAA?B@@@AAAB=B=@@B?CD@@@::;8;BBBCA=;;70009=;;===2=:949ACCC1A@?BB?@A?:85/74<>>>:>;===?;7<:///7616/255(27:6<@>888<<===<:;:///===BCAA>>;>>=>?@@=@A@=@/////
@ATNG8:04639:03562
GATGGTAGCACACGAGATCTCATCGTACTCATTCGTTTCGGAAGAGACAGGTACGTTAATAGTTAATAGCGTACTTCTTTTTCTTGCTTTCGTGGTATTCTTGCTAGTTACACTAGCCATCCTTACTGCGCTTCGATTGTGTGCGTACTGCTGCAATATTGTTAACGTGAGTCTTGTAAAACCTTCTTTTTACGTTTACTCTCGTGTTAAAAATCTGAATTCTTCTAGAGTTCCTGATCTTCTGGGCAGACTCTCACACGCCTACATCGATGGATCTGAGTCT
+
A=BC?@<<CCGCBBCCCCBBCCCCCCECCGBB@ACCC>BB@CACDECC??>?CCAA>A@BBBC@C?AACBBBBBA>9999:'9;1=ABB>BBBB>BCB<??7>;>AA@>ABBBBBBA;>>>9>9>>>>>>>>;A<8:5:??@@@@@@@@@B?>==:==><@C<A<A;;<>>@@@<=>=ED18587;6===,=;666)------68899=AAA*8775;4;4//-/779///166<<>>>A7;;??5>?====@?@A@;66;4;333---3369=B@@@@@>>>
@ATNG8:04645:03553
GATGGTAGCAGACGTGACAGAGCGCCAGAAGATCAGGAACTCTAGAAGAATTCAGATTTTTAACACGAGAGTAAACGTAAAAAGAAGGTTTTACAAGACTCACGTTAACAATATTGCAGCAGTACGCACACAATCGAAGCGCAGTAAGGATGCTAGTGTAACTAGCAAGAATACCACGAAAGCAAGAAAAGAAGTACGCTATTAACTATTAACGTACCGTGTCTCTTCCGAAACGATGAGTACGAGAGTCAGAGCAGAGCTACCATCGATGGATCTGAGTCT
+
-///)/9=@@@A00/99ACBBBBBA=@@@=AABBBC=A=AB@?@?>:==19177333:::':1866/////;:;2/3//777'//)/4:::.99<7<<;;9;;44.4344.48838:;:<<;<;>>=555593=999699@?@>??;@?A:;9DA@@C?=9><<<97133,77728::==5:33,3777+8849::7788=;49386..).49---/)///7:9;;7:+//:2:////::===<=BB787BB@AABBA@=<8818??898B?@@@@000::=
@ATNG8:04645:03599
GATGGTAGTGTGTCTCTGAGAGTAGTACTCATTCGTTTCGGAAGAGACAGGTACGTTAATAGTTAATAGCGTACTTCTTTTTCTTGCTTTCGTGGTATTCTTGCTAGTTACACTAGCCATCCTTACTGCGCTTCGATTGTGTGCGTACTGCTGCAATATTGTTAACGTGAGTCTTGTAAAACCTTCTTTTACGTTTACTCTCGTGTTAAAAATCTGAATTCTTCTAGAGTTCCTGATCTTCTGGTATGACTAGTGTACTACTACCATCGATGGATCTGAGTCT
+
:B@@<?CCCCCCCCABABCDCCCCDD@@@A@@9@999/;A<@=@CCCBBB?BCCAB?AAEHHD?C?CCCCCCCCC;;;;;;*;B<??AA;@>=@=A@@<AC@CDBB;;;<EIDCCCC@CCC@C@CCCC;;;;5;@BC=AABBCCBCDBBBCBBBC@CBB?AA?A<@@CCDDA;;5;;;;;.;5;5;;;;.;:::C;A@CBBBCB??2:;;;(:==?@=@?BB?BEECBBD?B?<;;AB@>A@B=BCGECCCGGGEBDCBBCB;;8;BBBBBB?B;;;BAA@@?
@ATNG8:04635:03607
GATGGTAGCTATACGTATATCTATGTACTCATTCGTTTCGGAAGAGACAGGTACGTTAATAGTTAATAGCGTACTTCTTTTTCTTGCTTTCGTGGTATTCTTGCTAGTTACACTAGCCATCCTTACTGCGCTTCGATTGTGTGCGTACTGCTGCAATATTGTTAACGTGAGTCTTGTAAAACCTTCTTTTTACGTTTACTCTCGTGTTAAAAATCTGAATTCTTCTAGAGTTCCTGATCTTCTGGTCTACTACACTGTACTCTACCATCGATGGATCTGAGTCT
+
<=A@8AAAAAABBCCGICCCBBA;665<@AAA=ACCC>CC@C@@AABBBB?@@ACD@D@BBBB>B>BBBC9:7==7@ADDD3BB?AA@A:ACBB?ACD@DD599BBCC?CCAAA@=><BAA<?<>>AA?====AAAA:>=>>@@>>>>==>===?:>=>==>:><>>@@?;;;=:<@@DE6B;>7;;CBB/@?=<<4=;;;;;===>=BBBB/???AA=E<??;>>>>?>=:=<@>====:=>A<=>>@:::>>;:;@@@;=----3---9==9@AEH=676::
@ATNG8:04638:03626
GATGGTAGTGCGTGAGAGAGAGACCAGAAGATCAGGAACTCTAGAAGAATTCAGATTTTTAACTCGAGAGTAAACGTAAAAAGAAGGTTTTCACAAGACTCACGTTAACAATATTGCAGCAGTACGCACACAATCGAAGCGCAGTAAGGATGGCTAGTGTAACTAGCAAGAATACCACGAAAGCAAGAAAAAGAAGTACGCTATTAACTATTAACGTACCTGTCTCTTCCGAAACGAATGAGTACGAGAGAGCACACGTGTCTACCATCGATGGATCTGAGTCT
+
/:;?<DD:;6=??;<<<>@=@@00-/<;5<ACCBCAC@BBCBBCC?BA?C@CA??>>?C1B?>8<@@AA???C=A7;5:::'9<89.555&5<@A=BA9<:DB@@?@@BB@CBB?BACCCBBBCCCCCCCCB@CCBC?BABBCDBA>C@DCC@B@@ACCCC?CBACCC@CD>==>=?ABBB<@@?<9999:(9@?A???DHD;;7;7;:@C=A<==@@?:?AA@AAB@B?BBF>DAA?ABBBCBBBBBBCBBBABBBBCBAA@??9888?;;;=A>>>>>>=>=
@ATNG8:04639:03603
GATGGTAGACATATCGTACTCTCTGTACTCATTCGTTTCGGAAGAGACAGGTACGTTAATAGTTAATAGCGTACTTCTTTTTTCTTGCTTCGTGGTATTCTTGCTAGTTACACTAGCCATCCTTACTGCGCTTCGATTGTGTGCGTACTGCTGCAATATTGTTAACGTGAGTCTTGTAAAACCTTCTTTTTACGTTTACTCTCGTGTTAAAAATCTGAATTCTTCTAGAGTTCCTGATCTTCTGGTGAGATATGCATGATGCTACCATCGATGGATCTGAGTCT
+
5:<<7<CBBBDCCCBBCCCCCAA@DDCBCB;:5;;;:,9@=?>AA998??9:ABBB@C?BBBB?B?BCBBBA@@@<;;;7;7%//(//-(---/(//618A=<<;@>>;>>>@AA992::<8<8=??????C=BBAA<??????@@@AA@@A@AA<@?@=??<?=BAA@@@@>>:>>>=>/>8=6;;BCC/BB:::3:==???@>7858BAB/???@E=B=>=:===?>>>=A<>>AAA@7;:A<?==>>??AA:::=<A??9;=79666:::9BA@?>>>===
@ATNG8:04645:03628
GATGGTAGGCGAGAGTGAGACGCAGTACTCATTCGTTTCGGAAGAGACAGGTACGTTAATAGTTAATAGCGTACTTCTTTTTCTTGCTTTCGTGGTATTCTTGCTAGTTACACTAGCCATCCTTACTGCGCTTCGATTGTGTGCGTACTGCTGCAATATTGTTAACGTGAGTCTTGTAAAACCTTCTTTTTACGTTTACTCTCGTGTTAAAAATCTGAATTCTTCTAGAGTTCCTGATCTTCTGGTGTCTGATCTGTATCACTACCATCGATGGATCTGAGTCT
+
BCCD;CBC@BBCCCC>>CIB<<CCC@@AAA@@?CBBC=CC?B?BCCCBBB@AABBB?CAGCBB?B@BDBBBBBBC;AAAAA.@@;>873(3>==<@ED@BB799BBBC?ABCCA>>>;;;;8=<A@@@???B=B@<<6<<<:::??@<==A==>@;??D=AA;A=@>>>?@A?@:???DD3?;?7::BAC/AA///)/66//-7--/6<<<;,;69:<<@<@@=B>>>>=@<@7;:<<<<6<<<8<=>>>@===@;;;@A@@@>>;>>>>AAA=@;;:A9::=<
@ATNG8:04647:03610
GATGGTAGCACACGAGATCTCATCGTACTCATTCGTTTCGGAAGAGACAGGTACGTTAATAGTTAATAGCGTACTTCTTTTTCTTGCTTTCGTGGTATTCTTGCTAGTTACATAGCCATCCTTACTGCGCTTCGATTGTGTGCGTACTGCTGCAATATTGTTAACGTGAGTCTTGTAAAACCTTCTTTTTACGTTTACTCTCGTGTTAGAAATCTGAATTCTTCTAGAGTTCCTGATCTTCTGGGTGCGCTACAGTCTCTCTACCATCGATGGATCTGAGTCT
+
CCBA?CDCCCDDCCCCCCCCCABBCCCBCGAA>ADDD>DD?C?@@@CDCC?CC@B@=A=AACC@A<A?AAAABB?<77777$996@BBB;AABC@C8757B@BBABCC?AAABCBB>B@@==;AAAAA9;;;?>>>;=<=>@>=>>@AAAA@@>;=>>;>>:>9>AAAAAAAA7;;;CC2A9>9>>>>>.>>88858>>>ADAA?>:@AAA9==AAA9=7@@;A@@=@>>=A8<>>AA?:??==39=<>>@?>>>>>>A==>:;7;==AAAA<A?>>>@@:::
@ATNG8:04647:03631
GATGGTAGGACTGCGCACACATCCCAGAAGATCAGGAACTCTAGAAGAATTCAGATTTTTAACACGAGAGTAAACGTAAAAAGAAGGTTTTACAAGACTCACGTTAACAATATTGCAGCAGTACGCACACAATCGAAGCGCAGTAAGGATGGCTAGTGTAACTAGCAAGAATACCACGAAAGCAAGAAAAAGAAGTACGCTATTAACTATTAACGTACCTGTCTCTTCCGAAACGAATTAGTACACATCGTCGTGTCGTGCTACCATCGATGGATCTGAGTCT
+
:BCC?CCC>@ACBBBBDCCCCBAA6ABDACCCCCCAC@CBCCCBB?BB>B>AA@:;;::.:=@ACEABBBAAA9>@;;;;;*;A>B4:;;-;;;79BBBBCCBB@B@CC@BBC?CCCBCCCCBBBCBBBBB>?ADD?AAABBBBB@C@CCA?ACCBBBCC@BBAAAB?BB@BBB=@@@??:<<<>BBFEK3BC@>>????BBD5858>>>1818>B;;6;A=>?9:78<BBB<?>@<A>?>>BBCDCBBBCCCCDBBB888;AA=A===AAA=?===CBB>>;
@ATNG8:04634:03664
GATGGTAGATACTCGCTGATACACCCAGAAGATCAGGAACTCTAGAAGAATTCAGATTTTTAACACGAGAGTAAACGTAAAAAGAAGGTTTTACAAGACTCACGTTAACAATATTGCAGCAGTACGCACACAATCGAAGCGCAGTAAGGATGGCTAGTGTAACTAGCAAGAATACCACGAAAGCAAGAAAAAGAAGTACGCTATTAACTATTAACGTACCTGTCTCTTCCGAAACGAATAGTACACACTCTCATATGACACTACCATCGATGGATCTGAGTCT
+
78@A@CBBBDFB=<<<><<>>==BC6?9645=@996:>?BBB???B?BB@E@???A@AAB3B?BBBB@@BBBBC>?<@?@??0@A=A4;;;.;AD?ABACCBCCD@C?BC@CCC?CBBABBCCCCCCCCCCC@CAAA@BA@@CCBB>BAEBB?BCCCCCBA?BDCBBB?8959BB>AA999,7<<98999:(9@@CBABDCD==:=:==AA7;7;AAAB@CCAABCB?@=000,000+0><;===7877;;<77786------42788222516555999875
@ATNG8:04634:03675
GATGGTAGCTCACGTACGTCACACGTACTCATTCGTTTCGGAAGAGACAGGTACGTTAATAGTTAATAGCGTACTTCTTTTTTCTTGCTTTCGTGGTATTCTTGCTAGTTACACTAGCCATCCTTACTGCGCTTCGATTGTGTGCGTACTGCTGCAATATTGTTAACGTGAGTCTTGTAAAACCTTCTTTTTACGTTTACTCTCGTGTTTAAAAATCTGAATTCTCTAGAGTTCCTGATCTTCTGGAGATACACATGATACTCTACCATCGATGGATCTGAGTCT
+
BCCD?BCCCCCBBBCGGDCBACCDDCCCCCCC>BCCE>CC=B=BCCCCBB?CCCCC?C?BABB>B?BBB??>CA><777777$7>8=:77,7AAB?ACC@CC:==>CCC?AAACAA==7>??;A;AAA@>>;;7;ACC:====>>>>AAAA;<<=?:>>@;==9=;A><<A>??A:AAAAA3?6;66////'-9777),,,,,,9;/87,7==A.>>@AA=B<???@?>;;:5;3:;@AAA7;;B=???@@@@@@@@>???AAA8868;;;A@A;??A;;<A@@@
@ATNG8:04635:03651
GATGGTAGATATATGTACGCTCTACCAGAAGATCAGGAACTCTAGAAGAATTCAGATTTTTAACACGAGAGTAAACGTAAAAAGAAGGTTTTACAAGACTCACGTTAACAATATTGCAGCGGTACGCACACAATCGAAGCGCAGTTAGGATGGCTAGTGTAACTAGCAAGAATACCACGAAAGCAAGAAAAAGAAGTACGCTATTAACTATTAACGTACCTAGTCTCTTCCGAACGATGAGTAACACATCTCATATGACACTACCATCGATGGATCTGAGTCT
+
/:<<6?@BBB>;;;;;<<<==B???8;;;:>@@@BB?B?AABBBBD>AA=B?BB@?@@??2@=@AB?@@BBCCD=AACCCCC5CB@C@CCC:CDC@CCCCCCCBB?B?CC?BBC@B@==00,0<==B@@A@@9:9=>2455<<;>:>>:>;:7;555;:::9===;;?:00*///06;6881898.//;;;+//*////<<99:49289/-)-(-55:71---6///7.3,3943444/66//)/8//555599><<555555<8<=>>>>?;<;;;=9//--
@ATNG8:04638:03690
GATGGTAGCGCACACATAGATACAGTACTCATTCGTTTCGGAAGAGACAGGTACGTTAATAGTTAATAGCGTACTTCTTTTTTTCTTGCTTTTTCGTGGTATTCTTGCTAGTTACACTAGCCATCCTTACTGCGCTTCGATTGTGTGCGTACTGCTGCAATATTGTTAACGTGAGTCTTGTAAAACCTTCTTTTTTTTACGTTTTACTCTCGTGTTAAAAATCTGAATTTCTTCTAGAGTTCCTGATCTTCTGGAGATATCATCAGCGAGCTACCATCGATGGATCTGAGTCT
+
5:@@>?DCCBBBCDCCCBBBCBBBDCBBBBBC@CCCD>CC@C@CGCBBBC>BBBBC?B@BCCC<?>@BBBBCCCC?AAAA@??#@A>@?AAA@2@@AB?AAC@BB?B@ABBB@CCCBBB@A;>@@,000FAACCCC@CGCD@CBCCCCCCCBCCB??=;6;00*00,0?DCCBBCCDE?CCCDD;J@C=;:9:999:":B9:9:7:ACDGCCCCCACCCC5CBCCD@DD>BB>BBCCCBB@D@CABBDD>A@B@BCCCCCCCCCCCDCAAACCC@C999CCC?BBBBCBCBAA
@ATNG8:04639:03667
GATGGTAGTCTCAGATAGTCTATAGTACTCATTCGTTTCGGAAGAGACAGGTACGTTAATAGTTAATAGCGTACTTCTTTTTCTTGCTTTCGTGGTATTCTTGCTAGTTACACTAGCCATCCTTACTGCGCTTCGATTGTGTGCGTACTTGCTGCAATATTGTTAACGTGAGTCTTTTAAAACCTTCTTTTTACGTTTACTCTCGTGTTAAAATCTGAATTCTTCTAGAGTTCCTGATCTTCTGGGATGTGTGCGCAGTGCCTACCATCGATGGATCTGAGTCT
+
;B;;065=<<566>696@955;<:;>A;:=5505<<=4<<6;6;>:<7//)//7//)4.48<@<B:;6<<=<;<<.44444$4;29:>>2:355.59;5<>9;;>>=>:=B@@;;;;8;BC@C@CCBBB=BB?BCDEACCCA@@@>>9929><9<<6;00+/:6:69:>955:5555&555*525.59<=>+>>@@@8@>====444<.555&59955.5.5949:::9::7;8=>>>>@=999@=@@BB@@@BAA@@;77:<7717777;::59-----;:::
@ATNG8:04639:03691
GATGGTAGGTGCCATGAGTGTATCCAGAAGATCAGGAACTCTAGAAGAATTCAGATTTTTAACACGAGAGTAAGCGTAAAAAGAAGGTTTTACAAGACTCACGTTAACAATATTGCATCAGTACGCACACAATCGAAGCGCAGTAAGGATGGCTAGTGTAACTAGCAAGAATACCACGAAAGCAAGAAAAAGAAGTACGCTATTAACTATTAACGTACCTGTCTCTTCCGAAACGAATGAGTACAGAGAGTACGATATGTCTACCATCGATGGATCTGAGTCT
+
:=;;7;DD?CBB?BCGCGGCCBBC@BBB:BBCC@A>A?BACD99:?AB?D?AC9:9@@@.@=A?><>>>>>>8>B@@<==@0>?;>4:::*98:5555:==<<=9<8::7@@@579BBBCCCCCACB@@=>7;@55.6=>778;;5;;A==:>A???A>><>A=<<<8==:=AE;>>@@@9=::488878(8>9>:;;@?>=>1818@>>;@;??;;;>A;;;@@@@D?BBE=AAA=A?@?BBBAAAB?@?BABAAABC???994:=;;;;;==>=>?>>>>>
@ATNG8:04641:03690
GATGGTAGCACGACAGCGACGATGTGTACTCATTCGTTTCGGAAGAGACAGGTACGTTAATAGTTAATAGCGTACTTCTTTTTCTTGCTTTCGTTGGTATTCTTGCTAGTTATCACTAGCCATCCTTACTGCGCTTCGATTGTGTGCGTACTGCTGCAATATTGTTAACGTGAGTCTTGTAAAACCTCTTTTTACGTTTAACTCTCGTGTTAAAATCTGAATTCTTCTAGAGTTCCTGATCTTCTGGACGACGCGCCACCTGACACTTAACCATCCACTGGATCGTGAGGCT
+
:>;;:=B=@@>965<559955555;<959<@;;8;ABG=BB8;49@@@@BB<@?CAA<@=?>??8?<?=;>=;0//*/;;;;+>;6<99=0943.3277843/*/66:/-(-----.7..(2223832222555635556276::=5582./:;;//-03-/)/8373355...875.33555+5(..3333'35233,5.38///76686<<<+/-2--(-(-62677;99949055888899=;5:98556777*.-255--.662727155727333057755377222
@ATNG8:04643:03672
GATGGTAGTGTCATATGAGAGTGTGTACTCATTCGTTTCGGAAGAGACAGGTACGTTAATATGTTAATAGCGTACTTCTTTTTCTTGCTTTCGTGGTATTCTTGCTAGTTACACTAGCCATCCTTACTGCGCTTCGATTGTGTGCGTACTGCTGCAATAATTGTTAACGTGAGTCTTGTAAAACCTTCTTTTTACGTTTACTCTCGTGTTAAAAATCTGAATTCTTCTAGAGTTCCTGATCTTCTGGGTGTATCAGCGAGTATCTACATCGATGGATCTGAGTCT
+
;;B<:><<;55>955555555;;<<?=;:///)/77;1//,/6<<<<<>>?BBCDD?A;@;454.549;@>==<;;.54444$44.44<<1<<;;:>@>6;<-//799;5998:555<:<;=2409D?=@>::49@@@=9:9ABABAAABB999AA=9:295:>9?8=444:<<;;6:4444&4.4744444$44444)44;444::55.5555$555558;5<<7;;;699>:D?CCCA>@49999,9=>>DDA@@BBCDBCCD;;;AAA:;:=>:99@@A999
@ATNG8:04644:03691
GATGGTAGCACACGAGATCTCATCGTACTCATTCGTTTCGGAAGAGACAGGTACGTTAATAGTTAATAGCGTACTTCTTTTTCTTGCTTTCGTGGTATTCTTGCTAGTTACACTAGCCATCCTTACTGCGCTTCGATTGTGTGCGTACTGCTGCAATATTGTTAACGTGAGTCTTGTAAAACCTTCTTTTTACGTTTACTCTCGTGTTAAAAATCTGAATTCTTCTAGAGTTCCTGATCTTCTGGCGCTCTGTCACGTCTGCTACCATCGATGGATCTGAGTCT
+
;<<<7<AABBHCDC@CCDDB@A@CHCABBC<;7;BAB<BC=B@@A@BCCC@DC<9;7?5><A?=A8:>?BBBB=B7@@>>>+@B=BBBB=BDBA=AAB@BB@AAABBA<?>BBCB??=??@<@<A@@@ABAA;@:;;7;<A@@@???@@??;:;;9>==:=B<A=>>>>AB???:>>AAA6A=A7::DDE/@@6660699///889=<@DDD/D==>A=C:==<ACCC>>><@:==???@7::A;:;;:;;=@@@>>>G>>>@>=8=?@==>@=AAA???@BAA
@ATNG8:04647:03689
GATGGTAGTGTCATATGAGAGTGTGTACTCATTCGTTTCGGAAGAGACAGGTACGTTAATAGTTAATAGCGTACTTCTTTTTCTTGCTTTCGTGGTATTCTTGCTAGTTACACTAGCCATCCTTACTGCGCTTCGATTGTGTGCGTACTGCTGCAATATTGTTAACGTGAGTCTTGTAAAACCTTCTTTTTACGTTTACTCTCGTGTTAAAAATCTGAATTCTTCTAGAGTTCCTGATCTTCTGGGTGTATCAGCGAGTATCTACATCGATGGATCTGAGTCT
+
;CCC?CBCBDDCBCCCCDCCCCCCCCCCBBBC@CBBB=CB?B@BBCDDCC@CCBCC?C@CCCC?C?BBBCBBBCC?CCCCC1BB?AADD>CCAB?BCD?CD>99;CCD@DDDECCCC@BBB?C?DDDCCCCC@BBDC@CBCCCCBBCCCCCBBCC@C@?<@C>A?ACCCCCBBB?BBCDD;E=@;@@>>=,=?@@A<AAABCCBBCF?BBBB0BBBCCACFIG@BBCDCCE?B?BBBFBB?BAAA<BBCCCCCCCCCCBBCEC:::A@@CFF@BBBBCCCCBB
@ATNG8:04635:03732
GATGGTAGTATCTGCACACTCTGTCCAGAAGATCAGGAACTCTAGAAGAATTCAGATTTTTAACACGAGAGTAAACGTAAAAAGAAGGTTTTACAAGACTCACGTTAACAATATTGCAGCAGTACGCACACAATCGAAGCGCAGTAAGGATGGCTAGTGTAACTAGCAAGAATACCACGAAAGCAAGAAAAAGAAGTACGCTATTAACTATTAACGTACCTGTCTCTTCCGTAACGAATGAGTACTGTATCTATGTGTGCGCTACCATCGATGGATCTGAGTCT
+
44?@=ABB;96;BBBCCDBBCBBBB?BBCABCBB@@>@>AABA???A??<?699>99999$36;=<B=<?;;<?8=@A???>,99257===2<>>:><<;;@@@A=@=@A?A;;8:>@@BBAABCCCCCCCD@DDBB?AA:::AAA?B@DFD@CA@@DAAB?CCBBA@=AA<??@?CAABB<???;<<=<=,<84;688==;;;8=8<9:90818<@@@@@@@BBCB?B>AAC?D??=?@@BAAAB???FBBBBCBB???@@8888>===;;?<@>>?A@@AAA
@ATNG8:04646:03719
GATGTAGAGAGACTGTAGCGCACCCAGAAGATCAGGAACTCTAGAAGAATTCAGATTTTTAACACGAGAGTAAACGTAAAAAGAAGGTTTTACAAGACTCACGTTAAAATATTGCAGCAGTACGCACACAATCGAAGCGCAGTAAGGATGGCTAGTGTAACTAGCAAGAATACCACGAAAGCAAGAAAAAGAAGTACGCTATTAACTATTAACGTACCTGTCTCTTCCGAAACGAATGAGTACTGCGTCTCACTCTCCCTACCATCGATGGATCTGAGTCT
+
CEDDC@AACDDCBBECCCBCBBBC=BBC?CCBB@@>@@CCBA@AB?BB>B>A?>89887(9;@@BBBBAB??=3<>9;;;;*;@;>4::;&9@@;=A@ACCDCC@CCD;CCC?CCBBBBCCCCCCCCCCC@CCCC?BAAAB@@A:>;?@@<@BCCBBBB?BBBAAA?BC@AAA799???8?AA>>????/?A=A;:;CC@@@<@7::==07/7=:9:?AA@AAA@<@<???8?CC@BACCCBBBAAA???BBAABA@@;>??<@@@ABBB?B???AAA???
@ATNG8:04647:03712
GATGGTAGCACGAGTCACTCATATCCAGAAGATCAGGAACTCTAGAAGAATTCAGATTTTTAACACGAGAGTAAACGTAAAAAGAAGGTTTTACAAGACTCACGTTAACAATATTGCAGCAGTACGCACACAATCGAAGCGCAGTAAGGATGGCTAGTGTAACTAGCAAGAATACCACGAAAGCAAGAAAAAGAAGTACGCTATTAACTATTAACGTACCTGTCTCTTCCGAAACGAATGAGTACGATGAGAGAGCTCTCTCTACCATCGATGGATCTGAGTCT
+
5BBB?@@???00/:<>AABBCCCCC@EDD?CCCCAA?@@BBBBBBB@DD?B?@A?78888)9?BBBCBBBCBB@<@BCCCCD5CA<@5;;;.;CD@CBBCHCCBA?A@DD?@AA?AABBCCCCCCCDCCCBC?BB??<@@@@BBCB@CACBC?CCDCBBBC?BBBBBB@BB?989;@@<?<5==?;:::::(8@:A>==BBCB=1616<;<*/,/=@@@@BCAAABB?A>BCA=B::99BBBBCC999AAA??>?>>>>>BB>>>;>@@@AAA=>>>?@?>677
@ATNG8:04634:03778
GATGGTAGCACGAGTCACTCATATCCAGAAGATCAGGAACTCTAGAAGAATTCAGATTTTTAACACGAGAGTAAACGTAAAAAGAAGGTTTTACAAGACTCACGTTAACAATATTGCAGCAGTACGCACACAATCGAAGCGCAGTAAGGATGGCTAGTGTAACTAGCAAGAATACCACGAAAGCAAGAAAAAGAAGTACGCTATTAACTATTAACGTACCTGTCTCTTCCGAAACGAATGAGTACTGCGTCTCACTCTCGCCTACCATCGATGGATCTGAGTCT
+
6?AA<BCCBBBCCCCCCCCCCB==><@CC?BBCCAA=A?BBBCCCE@BB?B>AB@88888):>@B?@@BBC@A@8>?;;;;;':?=?4999&5>>9@A>CEJDBC@B@CC@CCC@CCBABBCCCDDCCBBBB@C???@CBAABB@A<A@C@A@@CCCCCCD?CCCBBC@BB??>??BABBA=B??<?BEEE3AB??>>>@@@>>;>;????;?;>>BBB@CBBCAAA4:5:AA9@AA?BBBDCCCCCCCBBBCAAABCDCB?B997:AAABBB?CAAABBBBBB
@ATNG8:04641:03809
GATGGTAGCGCACACATAGATACAGTACTCATTCGTTTCGGAAGAGACAGGTACGTTAATAGTTAATAGCGTACTTCTTTTTCTTGCTTTCGTGGTATTCTTGCTAGTTACACTAGCCATCCTTACTGCGCTTCGATTGTGTGCGTACTGCTGCAATATTGTTAACGTGAGTCTTGTAAAACCTTCTTTTTACGTTTACTCTCGTGTTAAAAATCTGAATTCTTCTAGAGTTCCTGATCTTCTGGTAGAGCGTGCATATATCTAATCGATGGATCTGAGTCT
+
>D>>?BC>BCDDCBBBBCDBBBDBBAAACC:959>>>:@B?B?CCCCCBB=BCCCC?C=ABBB?C>ABCCABACA=?>??@0@B@CBBC>BDBB?BBB>BC=A@BCCC@CCCCCCCB@DDD<A>BCCBCCBB?BCCC@CBCCCDCCC@@@CBBAA@BBC@BB?C@CCBDCCE::7:B@@@8?;@;:9999*:BDDG>CBBBCCCCCC@BBBB2BBBCHBCABB?BBC@@?D?C?BABCCC?B@A=ABCCCCBBBBBDBBBCC@A?ACBBBB=BABBCCB@@@
@ATNG8:04641:03817
GATGGTAGTATCTGCACACTCTGTCCAGAAGATCAGGAACTCTAGAAGAATTCAGATTTTAACACGAGAGTAAACGTAAAAGAAGGTTTTACAAGACTCACGTTAACAGTATTGCAGCAGTACGCACACAATCGAAGCGCAGTAAGGATGGCTAGTGTAACTAGCAAGAATACCACGAAAGCAAGAAAAAGAAGTACGCCATTAACTATTAACGTACCTGATCTCTTCCGAAACGAATGAGTACTGTATCTATGTGTGCGCTACCATCGATGGATCTGAGTCT
+
4B;:05=A@A@?AAA=>>>;;9<54.45:15/;;/0)/)--8///:3661613773377(3,3373339<77;3734444&4:6;.555&5994;;;@CCC>B@C?CBBCCB:;;AAAC@??B??877<;<??==277==?@BB>A=A9937??=@BBF?CBCBBA:>=;?8808:755(577159===,993/..7795996C4;;;::959;99;6=---7---)/4;;;47773/./355899AAAD>>>@>==????@8818==<=:;4;857<:9::/
@ATNG8:04642:03816
GATGGTAGCGCACACATAGATACAGTACTCATTCGTTTCGGAAGAGACAGGTACGTTAATAGTTAATAGCGTACTTCTTTTTCTTGCTTTCGTGGTATTCTTGCTAGTTACACTAGCCATCCTTACTGCGCTTCGATTGTGTGCGTACTGCTGCAATATTGTTAACGTGAGTCTTGTAAAACCTTCTTTTTACGTTTACTCTCGTGTTAAAAATCTGAATTCTTCTAGAGTTCCTGATCTTCTGGTAGAGCGTGCATATATCTACCATCGATGGATCTGAGTCT
+
<BBB?B@;@BCCBBBBBBGCCCBCAAADB=:;4;@B@=AGAHADECCCBB?BCCCC?C@BBAB>B@B;<;B@@@C?BBCCC3BB=@:;;0;BAA>BBB?AA<@AAB@A?ACBBBDDD@BBC@A>ACCEAAAB?@@BB>ABCCICCCCBBBDBBBEADBB?BCAD?CAABCCCBB<A;;;;.;<@=@AAAA,@CABB=A@CCCCBBBD5;;;;*;A@@A=A>AI@ECBBBBB?B?BDBABB=@@B@BBHECBB@@@AAAA@<<<00,0@=?ABB?ABD@@?BBCA
@ATNG8:04644:03801
GATGGTAGCATCATGCATATCTCACCAGAAGATCAGGAACTCTAGAAGAATTCAGATTTTTAACACGAGAGTAAACGTAAAAGAAGGTTTACAAGACTCACGTTAACAATATTGCAGCAGTACGCACACAATCGAAGCGCAGTAAGGATGGCTAGTGTAACTAGCAAGAATACCACGAAAGCAAGAAAAAGAAGTACGCTATTAACTATTAACGTACCTGTCTCTTCCGAAACGAATGAGTACCTCTCAGACGCTCGTCCTACCATCGATGGATCTGAGTCT
+
;<>>;?CCCGCCC<9;=A;;@A@9:.4::.44;:44.4.399445:7==6<=:A@99999$3,33833377888/874444&4;39.55)555.5<999<<55058<=8;;:0444345<99999555558=A>B?===<=>BB>B@B<<7;B@@@CCD???>?88/37,33</33=;;3:3///;;;;+//+/88799:7;7<9<9::4:49<?@>=@@::9?A?A=AAC9???9=?@>=>D?CCBBBAAB==BAA??<?@@<>>>>>>@<@=>=======
@ATNG8:04646:03838
GATTAGTATAGAGCTCTACATAGTACTCATTCGTTTCGGAAGAGACAGGTACGTTAATAGTTAATAGCGTACTTCTTTTTCTTGCTTTCGTGGTATTCTTGCTAGTTACACTAGCCATCCTTACTGCGCTTCGATTGTGTGCGTACTGCTGCAATATTGTTAACGTGAGTCTTGTAAAACCTTCTTTTTACGTTTACTCTCGTGTTAAAAATCTGAATTCTTCTAGAGTTCCTGATCTTCTTGTGTCGTCTATCTTGTACTACCATCGATGGATCTGAGTCT
+
C;<6<EDDDCCCBBBCGCCCCCCCBBCCBB@BBCD=AA?C?CCBBBBB>@ABBB?B>BB@@=@?BCC???BBC?BBBCC1A@=>===7>BBD?AAD@CC599?A>>;?>>>@@>>;>@@<@<A>>><>==<@AAA;>>>B@>>=AAA@AA?=>8>==:?@<@<AA@>????A<AAAAA5A<@:>>CBC/;;99;.6-----99-/*/;:;,98;=>5>;::5;;;;A;;6;7;;A===///7=797=///::=@B=A=>>>>A<@B===AA<A>==>@@@@>
@ATNG8:04647:03833
GATGGTAGTATAGAGCTCTACATAGTACTCATTCGTTTCGGAAGAGACAGGTACGTTAATAGTTAATAGCGTACTTCTTTTCTTGCTTTCGTGGTATTCTTGCTAGTTACACTAGCCATCCTTACTGCGCTTCGATTGTGTGCGTACTGCTGCAATATTGTTAACGTGAGTCTTGTAAAACCTTCTTTTTACGTTTACTCTCGTGTAAAATCTGAATTCTTCTAGAGTTCCTGATCTTCTGGTATACACACTCGCTTCGCTACCATCGATGGATCTGAGTCT
+
BC>B@==????@CBA<@@CC@DDBBBCDCCAA?@BBD=BB@B?BBBBBBB?BBBBB?A=ABAA>A?BBBB@A@A?;9899*294:9;95:?>@=AAA=AA;?>;???===<>:::<8;>?5:5:>=>>===8=>>?;?>>?;;;;A@?@A=8888===;>@<@=BAA@@@A??388@@@5A;?:=::::+:<99=+--3---77-////'.78662625505996655057=BA===///<7<<<>>>>@>;;=//-/@@<??=>>>@===973333373;:
@ATNG8:03984:01289
GATGGTAGCTCGCTGATGATATCTCCAGAAGATCAGGAACTCTAGAAGAATCAGATTTTTTAACACGAGAGTAAACGTAAAAAGAAGGTTTTACAAGACTCACGTTAACAATATTGCAGCAGTACGCACACAATCGAAGCGCAGTAAGGATGGCTAGTGTAACTAGCAAGAATACCACGAAAGCAAGAAAAAAGAAGTACGCTATTAACTATTAACGTACCTGTCTCTTCCGAAACGAATGAGTACATAGATATACGTATAGCTACCATCGATGGATCTGAGTCT
+
//99499<==@>CCCFBABACCCBD@JCC?@@@A@@=@?B@::9/@;@@00/99/78777#349>>@@BBBB@@9>>BBCCC3BB>B>BDG<CCD@AAACCCCCC?C?CC@CCB>AABCCCDCCCCCDCBBC@AAAB?AABCBBBB?B@CCC?CCCCCBAA>AAA@@>900*0009=>09927;7<999999%5327///=;>==5;5;:;@8=8==@@@7;;CBBBC?B@AAA;:::<???BCCCBBBBBBCC==>?@@;;;@??:>>:;:@D>?????@A;;;
@ATNG8:03987:01309
GATGGTAGCAGACGTGACAGAGCGCCAGAAGATCAGGAACTCTAGAAGTATTCAGATTTTTAACACGAGAGTAAACGTAAAAAGAAGGTTTTACAAGACTCACGTTAATAATATTGCAGCAGTACGCACACAATCGAAGCGCAGTAAGGATGGCTAGTGTAACTAGCAAGAATACCACGAAAGCAAGAAAAAGAAGTACGCTATTAACTATTAACGTACCTGTCTCTTCCGAAACGAATGAGTACTATGTAGAGCTCTATACTACCATCGATGGATCTGAGTCT
+
4@:@<;;;;<>B@9656;?;CCCED?CCC@CBB99:?C=??BBBBB?B;<;?@BB;;;;;)::=>?@ABBBBEE<A@99999)9B:=2:99*7>>;@B=?;<777/8/7??B@@<@AA?ABBAABBABCAAB?CBBC@CCCCBBBC@D@C@@?@BBBBCBB@CCBABB?BB?BBD798=<<5880;@@@=@,00*0///=:;;;5;5:<=>6;5;C;<;?AAA@@AA?B>AAD69:?;?==<@:98BACBBBBBB:::B>9:<//+/<;6;:A=AAAA@@@@:9
@ATNG8:03996:01299
GATGGTAGTGATACAGATCAGACACCAGAAGATCAGGAACTCTAGAAGAATTCAGATTTTTAACACGAGAGTAAACGTAAAAAGAAGGTTTTACAAGACTCACGTTAACAATATTGCAGCAGTACGCACACAATCGAAGCTCAGTAAGGATGGCTAGTGTAACTAGCAAGAATACCACGAAAGCAAGAAAAAAGAAGTACGCTATTAACTATTAACGTACCTGTCTCTTCCGAAACGAATGAGTACCTCTCAGACGCTCGTCCTACCATCGATGGATCTGAGTCT
+
>>??9>CCCCCCCECDBBBCCCCAB@A@A?B@AA897:????::7B>CC?B>>>@BCCCC+=55@9<>5A@@@D9CBCDCDD5@@=@4;;;*9AB=CBABAABBB>B?BC?AAC>AAAABCCCCCCBBCCBC?CCCC?A@BCBCBB?B?B998:BBCDCCC?BAAABB@BB>BBB<>?@@@9@=>9000000%/<7////9CACB;?;@@@G:=:=BDCCADDCBAAA>A?BBB>BBB?ABABBBD@BBB???BBBBBAA@@;@AB=B>>>@@@<@???CAA:;;
@ATNG8:03997:01306
GATGGTAGTCGCTGATGATATCTCCAGAAGATCAGGAACTCTAGAAGAATTCAGATTTTTAACACGAGAGTAAACGTAAAAAGAAGGTTTTACAAGACTCACGTTAACAATATTGCAGCAGTACGCACACAATCGAAGCGCAGTAAGGATGGCTAGTGTAACTAGCAAGAATACCACGAAAGCAAGAAAAAGAAGTACGCTATTAACTATTAACGTACCTGTCTCTTCCGAAACGAATGAGTACTACTCTCAGATACACACTACCATCGATGGATCTGAGTCT
+
5@CC?BBECECCCCDDDCCCAAAC@DCC?CCB@AB@C?BCCBBBB?CB@B89998377;'86A@=BB<;8;==5<894999(9;6;.555&5<<7>666@===G>@?@C@C@?=?BBBCCCCCCCBBBCCC@CBAA>AAAACBBB@C@C@@>ADECBBCC?BBCCBB@BB?AAA?BAA@A8=9829==>?/?B>@;;;@>>?A:=:>>>==A<??CCC?@;<;@AA?B>AAB>BDC@BBABCCBBACCCCAAACACAAA>>>@@<@:::AAB<>>@@?@?A@@
@ATNG8:03998:01285
GATGGTAGGCACTGCGCACACATCCCAGAAGATCAGGAACTCTAGAAGAATTCAGATTTTTAACACGAGAGTAAACGTAAAAAGAAGGTTTTCAAGACTCACGTTAACAATATTGCAGCAGTACGCACACAATCGAAGCGCAGTAAGGATGGCTAGTGTAACTAGCAAGAATACCACGAAAGCAAGAAAAAGAAGTACGCTATTAACTATTAACGTACCTGTCTCTTCCGAAACGAATGAGTACGAGAGAGCACACGTGTCTACCATCGATGGATCTGAGTCT
+
-855179A?C;66>C>ABBDCBBBD>DCFACAAAAA=@@B@AADAA?BB?A=AAAAAAAA2@?BAAA???AAAF>BA@@@@@1@C>C5<;<*:;29@CCCCCCI@B?BC@CAB>BBBCDDBBBCCBBBB@@=@@@@?A??????B?B@CCB?@A@BCCCB?BBBAAA?>?8:999>>>??,986688888(6=6<678@AAAA<@<@BBB<@<??BA@=@:;:@@A<A=AAA<BCB?AAABBBBCAAAB>ABBB>?BAAAAAAA<A::::;:8=???AEH888
@ATNG8:03998:01304
GATGGTAGTATCTGCACACTCTGTCCAGAAGATCAGGAACTCTAGAAGAATTCAGATTTTTAACACGAGAGTAAACGTAAAAAGAAGGTTTTACAAGACTCACGTTAATAATATTGCAGCAGTACGCACACAATCGAAGCGCAGTAAGGATGGCTAGTGTAACTAGCAAGAATACCACGAAAGCAAGAAAAAGAAGTACGCTATTAACTATTAACGTACCTGTCTCTTCCGAAACGAATGAGTACGAGAGAGCACACGTGTCTACCATCGATGGATCTGAGTCT
+
/;::6<C?CBDCCBBB=DGGDCCAA>@ED?BB:::?<?:??>::8?<?>=@>=?>9:999(:39BBAABDAAAA<=?CEHLI5A@=A=@AB7BBC@AAABCBCCC@C?CC@CCD?AAB:;;CCCCCCCCCCB?ABBB@BCBBBC??=@>A;;7<ABABBBB=AA@888@CC@AAA>AAA@D29:9287878(5>:A688@@GAA=@388=>7=5;;DCC@DB;;;@C@C8::A=AAB6:9????ABAAB@:9:::99AA=A??8818=<>;9818=;;;??;;;
@ATNG8:04000:01302
GATGGTAGTGTGTCTCTGAGAGTAGTACTCATTCGTTTCGGAAGAGACAGGTACGTTAATAGTTAATAGCGTACTTCTTTTTCTTGCTTTCGTGGTATTCTTGCTAGTTACACTAGCCATCCTTACTGCGCTTCGATTGTGTGCGTACTGCTGCAATATTGTTAACGTGAGTCTTGTAAACCTTCTTTTTACGTTTACTCTCGTGTTAAAAATCTGAATTCTTCTAGAGTTCCTGATCTTCTGGATAGCGACGCGATATACTACCATCGATGGATCTGAGTCT
+
4?<<9@BBB=696>===??@BBBBBCCCBBCCAAAAD>AC?B@CCBCCCC?BBFDH@G?BBBF@G@CCCCCCCBB@CCCCC5BB@CDDD>CCBB9;;B?BD?BBDCCCACCCBBBCC?BCC@C@BCCDAAAB?BDCC?CCCDCCCCCCBBBBBBC?AAB?BC@C?A@BCDCA@@>?;;;0;<@5;;;;;*;BBCD>CBAABBCCCC@CCCC5A;;;C?B?BB>ABDCBBB@C@BBABBB@AAB@BBBCBCBCCBBA@DBAAC;:7;@??BBC@CCCBBBB@@@
@ATNG8:04005:01291
GATGGTAGCTCGCTGATGATATCTCCAGAAGATCAGGAACTCTAGAAGAATTCAGATTTTAACACGAGAGTAACGTAAAAGAAGGTTTACAAGACTCACGTAACAATATTGCAGCAGTACGCACACAATCGAAGCGCAGTAAGGATGGCTAGTGTAACTAGCAAGAATACCACGAAAGCAAGAAAAAAGAAGTACGCTATTAACTATTAACGTACCTGTCTCTTCCGAAACGAATGAGTACGAGAGAGCACACGTGTCTACCATCGATGGATCTGAGTCT
+
/@>@<CA@ABAACBAACCCBBBB??<@A@>AAA@@A>@<??CCC@A=@@;@=@A@AAAA2:39AABA@@@//).5;;;;0=A9@:?90>9?;ABA@@<<..-(--(-563679;<=?CEDFEBCBBB@CABA@DBBB999B9=8>::4:@@AACCC?CFCCAB>AB=ABB<??BBB>BB>=@@@@@@);;6<///==>=?1838=AA1838?BAB@B@@@AA@;>=:9:59??=99:BABCBBBBA???AAAAA>=@B?;713----3308552<<<:85
@ATNG8:04005:01293
GATGGTAGGTGCACATGAGTGTATCCAGAAGATCAGGAACTCTAGAAGAATTCAGATTTTTAACACGAGAGTAAACGTAAAAAGAAGGTTTTACAAGACTCACGTTAACAATATTGCAGCAGTACGCACACAATCGAAGCGCAGTAAGGATGGCTAGTGTAACTAGCAAGAATACCACGAAAGCAAGAAAAAAGAAGTACGCTATTAACTATTAACGTACCTGTCTCTTCCGAAACGAATGAGTACTATGTAGAGCTCTATACTAATCGATGGATCTGAGTCT
+
;===0555.55;A=@CCCBA;;:::49=<6749>>?=C?A@@BBBG@BA=B=;;;@BAAB0@6;;CCCAA@BBA9@@;;;;;*;C>A5;;;-9<<.4333:;8//(/69:5::A68=8:BBB;;9@@A@@?@<;;:A?ABAA@@@?:@<@@A=@@B@@:9:=@A??>A=>?=9993::===5=:92888888$/627...7566:5:52225/5/52:9>;?0//???:C;9::,99927=9;?BB@<BBBB@@00/0/87777<49<<;??<@@>>@==;;;
@ATNG8:04005:01298
GATGGTAGCGCACACATAGATACAGTACTCATTCGTTTCGGAAGAGACAGGTACGTTAATAGTTAATAGCGTACTTCTTTTTCTTGCTTTCGTGGTATTCTTGCTAGTTACACTAGCCATCCTTACTGCGCTTCGATTGTGTGCGTACTGCTGCAATATTGTTAACGTGAGTCTTGTAAAACCTTCTTTTTACGTTTACTCTCGTGTTAAAAATCTGAATTCTTCTAGAGTTCCTGATCTCTGGAGATACACATGATACTCTACCATCGATGGATCTGAGTCT
+
49669=?MDIECCCCBBBBCCCBAAADCD?@@<ABCC>CD@CACBBBCCDACCCBB@B@BBCB?C@CCAA@@@BA=@@@@@.@@=AABD>DCBBABCG@CCABA@CCB@BDFEBBBD@BBB?B?BCCCCCCC@BCCC@CCCCCBBBBCCCBBCDC?B@@=@D@C?BBCBBBCCC?A:::9-;>@;;;;;;*;C@@B=BBBBDDBBDDACCCC5CCBCG@B?BC@BBBCCBC?B@DECBBA@@@<@CCCCCCCBBBCCBBB@@9979>??ABCABBBDCBCBBB
@ATNG8:04005:01300
GATGGTAGGCGTGTGAGAGTCTGCCCAGAAGATCAGGAACTCTAGAAGAATTCAGGTTTTAACACGAGAGTAAACGTAAAAAGAAGGTTTTACAAGACTCACGTTAACAATATTGCAGCAGTACGCACACAATCGAAGCGCAGTAAGGATGGCTAGTGTAACTAGCAAGAATACCACGAAAGCAAGAAAAAGAAGTACGCTATTAACTATTAACGTACCTGTCTCTTCCGAAACGAATGAGTACGTGTGCGACGTGTCTCCTACCATCGATGGATCTGAGTCT
+
6BCB?CCE@CBCBCCDCCCABBCCC=DBB?BC@?@B@B?BABBBAA>AA=A=??>2888*9;AA??>ACBBBF>DFBBBBA2@A9>/566)8<<9>===??@=>:==BA=AAA9>>>>>>>>>>=A>>AA=:@@@@;@=>>>>>>9>;?@@:@CAA>>>>9>CAABA>BB>BBB=@@BBB8>99466656(7818>@@B@@@A<A=B>>>9>9>>88:<ABAA<<<;A=AAA:>B@?B@?@0//;;889<@@@@>>=<<<8=??:@>>==>=:>:;;;;;;;;
@ATNG8:04011:01300
GATGGTAGACATATCGTACTCTCTGTACTCATTCGTTTCGGAAGAGACAGGTACGTTAATAGTTAATAGCGTACTTCTTTTTCTTGCTTTCGTGGTATTCTTGCTAGTTACACTAGCCATCCTTACTGCGCTTGATTGTGTGCGTACTGCTGCAATATTGTTAACGTGAGTCTTGTAAAACCTTCTTTTTACGTTTACTCTCGTGTTAAAAATCTGAATTCTCTAGAGTTCCTGATCTTCTGGATACACTCATGTGCACCTACATCGATGGATCTGAGTCT
+
:AAA?BBCDCCCCCDDBBCDDCBBCBA@@BBB?B:9959?9=<A@874@@;ABBBB?B@CDBB?B>@>AA>=>==:<9=;=(57+8:67.6////66609A8<=>>>>:=>>=AAAB:?<<6<8<>==>>==8>@A;>>AAA;;;>??AA;:;@;===<@?=?=???A>>>==9=?>>>2<8;86////'/;666+//:776=???=FDDD/A??<=7;4---37777;6;///;;?A<@@A<BAAA=>>A=888>>AF9>;;<AAAA@@=>>>>>@AAAA
@ATNG8:04013:01292
GATGGTAGGCGACATACATACGCGCCAGAAGATCAGGAACTCTAGAAGAATTCAGATTTTTAACACGAGAGTAAACGTAAAAAGAAGGTTTTACAAGACTCACGTTAACAATATTGCAGCAGTACGCACACAATCGAAGCGCAGTAAGGATGGCTAGTGTAACTAGCAAGAATACCACGAAAGCAAGAAAAAGAAGTACCTATTAACTATTAACGTACCTGTCTCTTCCGAAACGAATGAGTACGAGAGTCAGAGCAGAGCTACCATCGATGGATCTGAGTCT
+
;BCC?BCC@CCCCCCCCDBBBCBBC@ABCABCCBBB<@>@BBBDCC@BB>A=@ABAAAAA2B?BBDCCCCECDD>CCCCCCC2B@;A5;;;-;@@=9:6B@CCCE?C?BB?BBB?BB@BABBCCCCCCCCCB@FDBB<@@CCBBBB<@=@997:CBBBCCA?ACBBBA?CC?AAC@AA>==7?9949AABB3BC?B:97<::;;>:>>==:=<@@@@A<>>???@@:>:>??9?@C7;==A@>??>A==<<<>>>AA=====>?;A;;;=>>:>???A=>>@>
@ATNG8:04019:01314
GATGTAGAGTACAGTGTAGTAGACCAGAAGATCAGGAACTCTAGAAGAATTCAGATTTTTAACACGAGAGTAAACGTAAAAAGAAGGTTTTACAAGACTCACGTTACAATATTGCAGCAGTACGCACACAATCGAAGCGCAGTAAGGATGGCTAGTGTAACTAGCAAGAATACCACGAAAGCAAGAAAAAGAAGTACGCTATTAACTATTAACGTACCTGTCTCTTCCGACGAATGAGTACTATAGACTATCTGAGACTACCATCGATGGATCTGAGTCT
+
==966?@BCDICCDDCCCBBBCCC?BBD@BCCBBB@B@BBBAA>>8?A:?:?A@@AAAA3A>AB:>>BBB<=<1;:AA@@@,@A>B5::9&5<<7<==<===;@=@@B?CBB?CEBCDCCCCCBCBCCBA?BA@@?B:::???A=A?B;;:;CAABCCB?BABBBD>@@:9999=====8?@@>>EDDD/@@97///77;>E>E;>>?><@<@ADBB?BCCCCCC?C@BCC::89@@ABBCCBBBBA?;;@BCCDCCCC??=?AAAAAA?BB?????BCB
@ATNG8:04019:01327
GATGGTAGTGTCATATGAGAGTTGTACTCATTCGTTTCGGAAGAGACAGGTACGTTAATAGTTAATAGCGTACTTTCTTTTTCTTGCTTTCGTGGTATTCTTGCTAGTTACACTAGCCATCCTTACTGCGCTTCGATTGTGTGCGTACTGCTGCAATATTGTTAACGTGAAGTCTTGTAAAACCTTCTTTTACGTTTACTCTCGTGTTAAAATCTGAATTCTTCTAGAGTTCCTGATCTTCTGGGTGTATCAGCGAGTATCTAATCGATGGATCTGAGTCT
+
>:<<:>AB<@AA666<97<://)///87833-3344(4:5:5::::;::7;666>:@5;;6/)/4///--///;;)//777'7934455)4:55.59>7;;6655945.5555<5557;;=9>8666;<<<@<@?<<0666599:45565;<<5545>:7<<9=8B@@=B=B>>>8<<>==.;49.5555&45::;2=555559///)///&////9)5.5<.554444:393:;;5555:///)///9/557:///7///::156:;==7;666<<;;;<
@ATNG8:04029:01286
GATGTAGTTCTGTCTACGAGAGCCAGAAGATCAGGAACTCTAGAAGAATTCAGATTTTTAACACGAGAGTAAACGTAAAAAGAAGGTTTTACAAGACTCACGTTAACAATATTGCAGCAGTACGCACACAATCGAAGCGCAGTAAGGATGGCTAGTGTAACTAGCAAGAATACCACGAAAAGCAAGAAAAAGAAGTACGCTATTAACTATTAACGTACCTGTCTCTTCCGAAACGAATGAGTACTATAGACTATCTGAGACTACCATCGATGGATCTGAGTCT
+
CBCBBCDD:CBBDCCBCBAAACC@CAC?CDCBBB@B>BBBBBBA?BB?B?BAA@@@@A2A?CBB;<;@@AAA:@@???=>/76081888)8=@:===??CDBC5868C;@??<?AA???B@@@@@>>>@@=AAAA<AAA@@@>>:>:>=A<@>>>A@==:>AAAAA<==:=DD==:5666)8<<8=BBBB/8838=<<AA>>=:==B>=>:>=AA@@@:;;;<888;@;>?=5?994:A@@@@@A@@@@@@@AAA@>>AAA@AA:@<<<A??;?==<>8:8>>
@ATNG8:03987:01365
GATGGTAGCACGACACGACGATGTGTACTCATTCGTTTCGGAAGAGACAGGTACGTTAATAGTTAATAGCGTACTTCTTTTTTTTGCTTTCGTGGTATTCTTGCTAGTTACACTAGCCATCCTTACTGCGCTTCGATTGTGTGCGTACTGCTGCAATATTGTTAACGTGAGTCTTGTAAAACCTTCTTTTTACGTTTACTCTCGTGTTAAAAATCTTGAATTCTTCTAGAGTTCCTGATCTTCTGGTCTACTACACTGTACTCTACCATCGATGGATCTGAGTCT
+
AB@@7;;>BCC;66>>DBB@;669;;>;;@AA?BBBB6<;;@=;::CBAA?@::9:273;78<=?=ABCBBBCCC?9:989333"2222'2778395505:37555;A:@@@A:;;D;@@B=B688??=<=?:??@@9==;;;=<;8;856>:;;182717@18,279559955.52222&238/55:::*888::3:555::5522+//..$...(.3.32796;99779;7;7=855>959>>9>>>>;;;?@>>=BBBB>>;;5;<>855<2:<>@=<==;;
@ATNG8:04002:01334
GATGGTAGTATCTGCACACTCTGTCCAGAAGATCAGGAACTCTAGAAGAATCAGATTTTTTAACACGAGAGTAAACGTAAAAAAGAAGGTTTTACAAGACTCACGTTAACAATATTGCAGCAGTACGCACACAATCGAAGCGCAGTAAGGATGGCTAGTGTAACTAGCAAGAATACCACGAAAGCAGAAAAAGAAGTTCGCTATTAACTATTAACGTACCTGTCTCTTCCGAAACGAATGAGTACATAGATATACCGTATAGCTACCATCGATGATCTGAGTCT
+
4444.5<:;6665995554:999<<7444544444:.3-3388:9;;7753<>>BCBAA?'=633393338777.56444444#45.5.555&5;;5<666544;=0405=5:;<7;:;:;5555555999772////1767<<<<<8>056=0///////:6;;;::83883///4;8089*98725222$29389022=:551546622,54578>>9>58;:AA9@;==<377<985556//.6653.....(...39:99.-)-45,,,--45577578>
@ATNG8:04003:01334
GATGGTAGTCTCAGATAGTCTATAGTACTCATTCGTTTCGGAAGTGACAGGTACGTTAATTAGTTAATAGCGTACTTCTTTTTCTTGCTTTCGTGGTATTCTTGCTAGTTACACTAGCCATCCTTACTGCGCTTCGATTGTGTGCGTAACTGCTTGCAATATTGTTAACGTGAGTCTTGTAAAACCTTCTTTTACGTTTACTCTCGTGTTAAAAATCTGAATTCTTCTAGAGTTCCTGATCTTCTGGGATTTGTGCGCAGTGCCTACCATCGATGGATCTGAGTCT
+
<@44055<<?>>CC@>;99444::9:<<;??>8><<@7@A8A9900<:::+/-8--(-(/)///)4388:454;;:-44:::'::4:8<:67355.66>9=>4666=>>:?B@B@?@?;?AB@C@CC<;;@A@<@A@A?BBBA>@>00*00//-(-:;3700*/916163////;::6655;=05.555555&5559>4><=666=;::.5559$999><8<2669;?CC??A@C?BBBBBB?BBDD>CCC;<<;;@@@ABBA;ABB7;9?>?=C9AB>>B<BB=A
@ATNG8:04010:01369
GATGGTAGTGTGTCTCTGAGAGTAGTACTCATTCGTTTCGGAAGAGACAGGTACGTTAATAGTTAATAGCGTACTTCTTTTTCTTGCTTTCGTGGTATTCTTGCTAGTTACACTAGCCATCCTTACTGCGCTTCGATTGTGTGCGTACTGCTGCAATATTGTTAACGTGAGTCTTGTAAAACCTTCTTTTTACGTTTACTCTCGTGTTAAAAATCTGAATTCTTCTAGAGTTCCTGATCTTCTGGCTCTCGAAGACAGATACTACCATCGATGGATCTGAGTCT
+
;::;7;==B>>C@>>;;;;;@A:9:ABABCBC@CCCD=CC@D@DDAAACC@FBCBCACACCCC>A?BCCCDCCBC@CCCCC1BB?BCCG>BAAB?@BFAIM?<;;ECC@CCCCCBBB@CCD?B?CGCCBCCB@CCBC?CCDCCCCBCDDBBBCCC@C@@>AD@D?BBBBCCCCC=@;;;;.;=A5;;;;;*;CCBC@CCCEIECBCB5;;;;*;CBBC?B?BBADCDCBBB@C@BABABC?C?@=@B@@AAB>ABBBCBCCBBBB?BCCBBCC?CC??>CCBBB
@ATNG8:04013:01344
GATGGTAGCGCGACGAGCGTAGACCCAGAAGATCAGGAACTCTAGAAGAATTCAGATTTTTAACACGAGAGTAAACGTAAAAAGAAGGTTTACAAGACTCACGTTAACAATATTGCAGCAGTACGCACACAATCGAAGCGCAGTAAGGATGGCTAGTGTAACTAGCAAGAATACCACGAAAGCAAGAAAAAGAAGTTCGCTATTAACTATTAACGTACCTGTCTCTTCCGAAACGAATGAGTACAGAGAGTACGATATGTCTACCATCGATGGATCTGAGTCT
+
:<<=7;@CCBCCICCCCCCBBBBAA9;;99@@??CB>B?BBBCDDC?BB?B>?>>99999(:;@B;?@BACCAA:AA@@@@@0@C>C4;;/<AC?EBBBCBC@@=@=@A=AAB?BBBBCCCCCBBBDDCBB?CC@?<@CBAAB??=@@CBB?BCCCCCCA=CCCAAA?CC?BBB?@??>>8==?9;>??@/@A=AB=@@@A;:7::>@=>:==@AAAA7<;;::CC=A=>>>8=AA;;;;;;;;@@@@B?>>AAAA==?ABA<;7<899<<=<@>==AAB>>>
@ATNG8:04030:01334
GATGGTAGCTCTGCTCTGACTCTCGTACTCATTCGTTTCGGAAGAGACAGGTACGTTAATAGTTAATAGCGTACTTCTTTTTCTTGCTTTCGTGGTATTCTTGCTAGTTACACTAGCCATCCTTACTGCGCTTCGATTGTGTGCGTACTGCTGCAATATTGTTAACGTGAGTCTTGTAAAACCTTCTTTTTACGTTTACTCTCGTGTTAAAAATCTGAATTCTTCTAGAGTTCCTGATCTTCTGGATATGAGTGACTCGTGCTACCATCGATGGATCTGAGTCT
+
:<==8=??;666?ACDFDDCCCCEBA@@@BAA=ACBB=BC?B?BBCCCCC@CBBBC@CABC=>;C@CCCBBBBBE@BBFFG5CB@CBBB=ABBD?BCC@CC>;;;BAB?BCCCBBBD@BBB>A=BBA@ACCD@DCCC@CBBBBBCCCAAAAAABB@CCC?CC?C>AACBBCCCC>AA@@@3@=A<AACCC3CBBBB;A@BBDCCBBB@CEEF5CBBBA?@?BC@BBBBBAC@C?AABCCD@B?A?ACCCCCECCCCCCBBAAAAA=A@C@B9979C???BBAAA
@ATNG8:03991:01412
GATGGTAGTGATACAGATCAGACACCAGAAGATCAGGAACTCTAGAAGAATTCAGATTTTTAACACGAGAGTAAACGTAAAAAGAAGGTTTTACAAGACTCACGTTAACAATATTGCAGCAGTACGCACACAATCGAAGCGCAGTAAGGATGGCTAGTGTAACTAGCAAGAATACCACGAAAGCAAGAAAAAGAAGTACGCTATTAACTATTAACGTACCTGTCTCTTCCGAACGAATGAGTACCTCTCAGACGCTCGTCCTACCATCGATGGATCTGAGTCT
+
>>@@9DDCCCCCCCCDDBBBBDCCB?CBB?BBCBBB?B@BBCBBBB?BB>B@BBBCCCCC+A>ABBCC??>AAA:A<?@A@A,AC=B5;;;6;@A:AA<ADCEDE?B?BD@BBB@BBBABDDDDBBBCCCDB?BCCC?BBB@@@??<@AFCD?BBBCCCCB>BBBBBB>BB>==>6<<888*:??;9:9::(8=:>888AAA??<?<?@BC:=:=?B@@=@BA@@BB?C?AA>BBB?BDCBBBC?BB@BBAAABB@@@@@=?@?<@@@@C>>;>@@@AAA666
@ATNG8:03994:01410
GATGGTAGTATAGAGCTCTACATAGTACTCATTCGTTTCGGAAGAGACAGGTACGTTAATAGTTAATAGCGTACTTCTTTTTCTTGCTTTCGTGGTATTCTTGCTAGTTACACTAGCCATCCTTACTGCGCTTCGATTGTGTGCGTACTGCTGCAATATTGTTAAGTGAGTCTTGTAAAACCTTCTTTTTACGTTTACTCTCGTGTTAAAAATCTGAATTCTTCTAGAGTTCCTGATCTTCTGGCGCTCTGTCACGTCTGCTACCATCGATGGATCTGAGTCT
+
;=<<8A<BC>CAABCCBBCCDCCBBBDCEC8879BBC>@A>A@EBBA@@??BBBBB?B?>@?B@D?=>>>???A?8<<===.=A<A9896;>>A;@>>;>A:;;;BBA=@??>=<AA<???<@<@@@@===A=@@@>9888;<;=;?BBAAAABA;::;=BA<A<=>=AACCC?BBCCC:B<>;@@AA?,?B:;;7;AAAADBBBAACCDD3B::;C=A=??<?BBCBBB@C?BBAA==377A<::;=??>>>AB>>BBBCBBC@BBAACBB?BBBCCCBAAB
@ATNG8:03995:01391
GATGGTAGACACGTGTGCTCTCTCGTACTCATTCGTTTCGGAAGAGACAGGTACGTTAATAGTTAATAGCGTACTTCTTTTTCTTGCTTTCGTGGTATTCTTGCTAGTTACACTAGCCATCCTTACTGCGCTTCGATTGTTTGCGTACTGCTGCAATATTGTTAACGTGAGTCTTGTAAAACCTTCTTTTTACGTTTACTCTCGTGTTAAAAATCTGAATTCTTCTAGAGTTCCTGATCTTCTGGATAGCGACGCGATATACTACCATCGATGGATCTGAGTCT
+
6DBB<BBB;;;CCBBBCDCCC;;<CCCBBBBB@CBBB=AB>B?@BACCA@=@ABBB?A?CDCC?A?BBBCB>>>><??AAA.>><@BBC9AB=><>A>8>B7;;>=??=???AAAAC=<<=;A<A@@@??>?<AAA@2:8D9A>>>>AAAA=>>@<@@@;@@:>:=AAAAAAAA8==ADD6A<@6::DDD/==<>A9AA?>>@@@@@;????/?:::A=A=AA<AAB????=D=A?=>>?;<;<<AA<>>A@@@AA??@?===CA>B>>>>=<8<???@???@?
@ATNG8:04000:01408
GATGGTAGGACGAGCGTCTGAGAGGTACTCATTCGTTTCGGAAGAGACAGGTACGTTAATAGTTAATAGCGTACTTCTTTTTCTTGCTTTCGTGGTATTCTTGCTAGTTACACTAGCCATCCTTACTGCGCTTCGATTGTGTGCGTACTGCTGCAATATTGTTAACGTGAGTCTTGTAAAACCTTCTTTTTACGTTTACTCTCGTGTTAAAAATCTGAATTCTTCTAGAGTTCCTGATCTTCTGGGCTGCGCTGATATGCGCTACCATCGATGGATCTGAGTCT
+
9<;72//5.9:@BBB@;;BBBBDHADCIGDBB>BBCC>CB?B?BCCCCCC@CCCBB@B@BDED@D@CCCBBBCCB<AADDG5BB>BAAC>@A@A8;9B>CC?:;:BBCAFCCCBBBB@BCD@CACHBBABAC?BBBB?BAA@BBBABBBAAACCBADDD@BB?B>AACBBCBBB<@@AAA.;5;5;;;;<*;BAAB=B;;;::B@>@:@>@>,=9:9949:@??CBBCBBB?B?@@?BBC>AABB9A;<<ABCCCCCGDCBBDCC@CCCC@@A@BBDCDBBBAA
@ATNG8:04003:01382
GATGGTAGCGCATATCAGCGCAGCCCAGAAGATCAGGAACTCTAGAAGAATTCAGATTTTTAACACGAGAGTAAACGTAAAAAGAAGGTTTTACAAGACTCACGTTAACAATATTGCAGCAGTACGCACACAATCGAAGCGCAGTAAGGATGGCTAGTGTAACTAGCAAGAATACCACGAAGCAAGAATAAGAAGTACGCTATTAACTATTAACGTACCTGTCTCTTCCGAAACGAATGAGTACAGAGAGTACGATATGTCTACATCGATGGATCTGAGTCT
+
/7//)/////55559999::;<555)555.5>=;==4525<:::==9==7=8===59:;;*;59:@ABB9659:)5599999(9;6<.555&5;;.55555<<<<796//)/;>*////5:555;;9@>>00)/<77)59?@96;D?B>B;;5;9>995::74454846;=8<;:6;;//*/:83786//*/95=;:657999=@>@BBB;?7;<=<<<@BB@A@B?C>@@B;B;91977;:333::8788:88<:;<9/////.5--...(.9778;:99=
@ATNG8:04004:01388
GATGGTAGAGTACAGTGTAGTAGACCAGAAGATCAGGAACTCTAGAAGAATTCAGATTTTTAACACGAGAGTAAACGTAAAAAGAAGGTTTTACAAGACTCACGTTAACAATATTGCAGCAGTACGCACACAATCGAAGCGCAGTAAGGATGGCTAGTGTAACTAGCAAGAATACCACGAAAGCAAGAAAAAGAAGTACGCTATTAACTATTAACGTACCTGTCTCTTCCGAAACGAATGAGTACGTGTGACGTACGTGAGCTACCATCGATGGATCTGAGTCT
+
>?==:>ECDCEICCCCCCCBECCBB?CCC?CBBBBB?B?BBBCCBB>BB<@<@BBABBBB1B=BABCCCB@@@D8@@CBCCC5CB@C?BBB9BCCAGAAACCDCB?C?CC?BBB>BBBBBCCCCCCDCCCBB?BDBB?ABBBBB??<@ACFC?BBCCCCCC?AABCBB>AA<ACC<A@???8?@>988887+8>9A;:;@@BBB:=9>@AA:>:=AB?@>@BCBBAA?C?BBB>B??=>BCCCBBBBBBBBBBBBBBB>>>BBBB?B>>>BCC@BBBBBB@=>>
@ATNG8:04008:01399
GATGGTAGAGTATCATGTGTATCTCCAGAAGATCAGGAACTCTAGAAGAATTCAGATTTTTAACACGAGAGTAAACGTAAAAAGAAGGTTTTACAAGACTCACGTTAACAATATTGCAGCAGTACGCACACAATCGAAGCGCAGTAAGGATGGCTAGTGTAACTAGCAAGAATACCACGAAAGCAAGAAAAAAGAAGTACGCTATTAACTATTAACGTACCTGTCTCTTCCGAAACGAATGAGTACGAGAGAGCACACGTGTCTACCATCGATGGATCTGAGTCT
+
4444.555<<CB==@??;@;9:><?293928<<<?A>AGEA@ADCC@CC@C?BBBBCCCC5C?CC<;;DCC@@A;@@@@@@@,@@<A=AAA8A??:BBBBA?@??5949A>ABB@BBAABBBCCCCBCB@@@?AAAB?@@@BBBBB?B?A@@>@@BDCCBB?BBBAAA?AA=?8929=9:9,8871777777#/;38/./359AA=A<A@@?9=9==BCC?ABABBED@C?BBE>BBB@CBBBCAAA@@>????@@@@AABB@@:94:?>>@AA;>>878CB?88
@ATNG8:04012:01392
GATGGTAGTGTCATATGAGAGTGTGTACTCATTCGTTTCGGAAGAGACAGGTACGTTAATAGTTAATAGCGTACTTCTTTTTCTTGCTTTCGTGGTATTCTTGCTAGTTACACTAGCCATCCTTACTGCGCTTCGATTGTGTGCGTACTGCTGCAATATTGTTAACGTGAGTCTTGTAAAACCTTCTTTTTACGTTTACTCTCGTGTTAAAAATCTGAATTCTTCTAGATTCCTGATCTTCTGGCTCTCGTAGACAGATACTACCATCGATGGATCTGAGTCT
+
44997<=CBCBCADDFCBBBBBBCCABABC?@?ACCD>CD?E@EBAABDD@DCCBA?B@CCBB>B?BDDBBBBBB>@ADDD3AA=AACC=BBBB@BBB@DD?AABCCC@DBCBCBDD@CBB?BABCCC@AAC?CEDD?BBDBCBBBDCCCCBCBA?BAA?BC@CACCCCCBBBB?BA@A@5?=>9>>>>>,?@@BC>CDDBBBCBCC@CFDC5CCCDD@C@EC@CCBBBC?C?BBBCCB>BA@=BBBAAFDBBBCCCCBBCCDD@CAACBCC?B@@?BAA@BA
@ATNG8:04012:01416
GATGGTAGCGCACACATAGATACAGTACTCATTCGTTTCGGAAGAGACAGGTACGTTAATAGTTAATAGCGTACTTCTTTTTCTTGCTTTCGTGGTATTCTTGCTAGTTACACTAGCCATCCTTACTGCGCTTCGATTGTGTGCGTACTGCTGCAATATTGTTAACGTGAGTCTTGTAAAACCTTCTTTTTACGTTTACTCTCGTGTTAAAAATCTGAATTCTTCTAGAGTTCCTGATCTTCTGGCTCTCGTAGGCAGATACTACCATCGATGGATCTGAGTCT
+
BIBC?BBBAACDBBBCBCCBBCBCBABBBCCC>ABBA=BB8;:<CCDLBC?BBCDC@C@BBBC>B@ACCCBAAAE@BBCBC3??=?BCE>EC@A?BCE@DC?BBADHKABBBCCCCDADCC@B?BBBCCCCC>A@DFADABBBBBBCDCCBBCCC?BBA?AC@C@BBBBCCBBB?BCDEG;B>A=AA@@@0>@@@@;@@AACCAABB@CDDD5B@@AB<A?AC@CFBBBBB?C?CCBBBD>A@@>@BBCAA@BB?BEDBBBCCBB?BCCCCCC@CCBABCCCBA
@ATNG8:04019:01387
GATTAGTATCTGCACTCTCTGTCCAGAAGATCAGGAACTCTAGAAGAATTCAGATTTTTAACACGAGAGTAAACGTAAAAAGAAGGTTTTACAAGACTCACGTTAACAATATTGCAGCAGTACGCACACAATCGAAGCGCAGTAAGGATGGCTAGTGTAACTAGCAAGAATACCACGAAAGCAAGAAAAAGAAGTACGCTATTAACTATTAACGTACCTGTCTCTTCCGAAACGAATGAGTACGAGAGAGCACACGTGTCTACCATCGATGGATCTTAGTCT
+
?@?:FEBBBBBGCCCHF=66==?;BCC?C:=;DIAG@BBCDDCC?CC@C@CCBAAAAA2AAAAACBBBCBBA9>>:::::*;C5;5;>@0>@E:@A<ABCBBB:;:;C?BCC@A?@CCLFCDCCCBA@AD@CBBB@BCBBBBAA=A=A;;8;ABB@@@A=@AB???>AC?BBB?A@;;;5000866@@@,==7A888@@@BB:>:>@@@:=:=A@@@?B@@@@AA?B=AAA9?9:39>@@@ABBDDCCBBBBCBBB>>A==;;5;===;;;:>>8818AAAA
@ATNG8:04019:01427
GATGTAGTGCGTGAGAGAGAGACCCAGAAGATCAGGAACTCTAGAAGAATTCAGATTTTTAACACGAGAGTAAACGTAAAAAGAAGGTTTTACAAGACTCACGTTAACAATATTGCAGCAGTACGCACACAATCGAAGCGCAGTAAGGATGGCTAGTGTAACTAGCAAGAATACCACGAAAGCAAGAAAAAGAAGTACGCTATTAACTATTAACGTACCTGTCTCTTCCGAAACGAATGAGTACTATAGACTATCTGAGACTACCATCGATGGATCTGAGTCT
+
<@E@<@DCCCDJBDBCCCCCBBBB=BDD?BCCC998:>AABBBBC?CC?C>>>?BBBAB2B;=>7@BBB@??>1::@====(=?;?299:&9<<:>B=B>CCCB?B@CC@BAA?BCAAB@@@DCCCCCDCC@CB@@<@AA@BB@A>A?B@@>ACBBBCCC?AAAABA?BB?BBB<>>BCC:A9978AAAA/AB<@;::AAAAA;@<??@@6:4:>B@@=@BAAACC@C?BBG>BBB?ABBCCAAA?AACAAB@@CBBBCB@@9949899BBCACBABBBCBBB
@ATNG8:04028:01385
GATGGTAGGTGCACATGAGTGTATCCAGAAGATCAGGAACTCTAGAAGAATTCAGATTTTTAACACGAGAGTAAACGTAAAAAGAAGGTTTTACAAGACTCACGTTAACAATATTGCAGCAGTACGCACACAATCGAAGCGCAGTAAGGATGGCTAGTGTAACTAGCAAGAATACCACGAAAGCAAGAAAAAGAAGTACGCTATTAACTATTAACGTACCTGTCTCTTCCGAAACGAATGAGTACCTCTCAGACGCTCGTCCTACCATCGATGGATCTGAGTCT
+
;;A@=ACC?BBCCCCBBBCCBBBBC?CBB@BBBBBB?D?CCCBBBB?@@<@@CDCDDDDD5B@CCCCCCDEBBB<AB;;:::.;A>@;@@@8@BC?BBBCBBBBB@B@A@>AB@=@CBBCBCCBBBCCBBAC@DDCC?AAABBBBB>C@CAA>ACCCCBBA?BBB???>BA>BBC4989992:@@;98888(8<9;;;;?C>?>7;7;?BC7;8;ACCCADDBBBCC?A?AA@9AAA>AAC@@?CABBBCCCBAAACCFBA>>8818>>>>@@=>>>BB>>>??
@ATNG8:04030:01399
GATGGTAGCACGAGTCACTCATATCCAGAAGATCAGGAACTCTAGAAGAATTCAGATTTTTAACACGAGAGTAAACGTAAAAAGAAGGTTTTACAAGACTCACGTTAACAATATTGCAGCAGTACGCACACAATCGAAGCGCAGTAAGGATGGCTAGTGTAACTAGCAAGAATACCACGAAAGCCAAGAAAAAGAAGTACGCTATTAACTATTAACGTACCTGTCTCTTCCGAAACGAATGAGTACTATGTAGAGCTCTATACTAATCGATGGATCTGAGTCT
+
7;==7<<BBBCC>BBCCBBCBCGCC<CCC?CCAAAC@C@BBBBBCC@BB?B@BBAAABBB3B?BBABADBBBCD=A@;;;;;*;D>C7;;;-9A@=AA;DAB@:;4;5;;5;;919A@?BDCCGGCB;;;AA>ABAA>A???@A::6;=@AB>@ACCBBBC@BAABBB@A@<@98170///)//(/357777*595>566AA@@@:=:>ABB:>:>?BCB>B;;;@CD?B?BDD>CCC?C???CDC???FBCBBB<<:::<<<==;@@>>>><>=>====<87
@ATNG8:03984:01462
GATGGTAGAGTATCATGTGTATCTCCAGAAGATCAGGAACTCTAGAAGAATTCAGATTTTTAACACGAGAGTAAACGTAAAAAGAAGGTTTTACAAGACTCACGTTAACAATATTGCAGCAGTACGCACACAATCGAAGCGCAGTAAGGATGGCTAGTGTAACTAGCAAGAATACCACGAAAGCAAGAAAAAGAAGTACGCTATTAACTATTAACGTACCTGTCTCTTCCGAAACGAATGAGTACACACTCTCATATGACACTACCATCGATGGATCTTAGTCT
+
6;66:>?==BB>@@BA@;?BDCBBB@BBB?BDDDAA>A=@@CAAAD?BB@B@BBBCCBBC5CACJEDCCCDBBB<@ADDEED3CC?A;@@@8@BB?B@A@BBCCC?B@BB>A@B?BB>>ABCBCCEDCDBBB@BCBB?BBA@@BAB=A>@;;7;BBBAABC?BBBABA@BB?BCD999A@@9@@@=A>EEE/??<=====??BB<?;?@;;5;8=>CDB@CB;;;BA=?=?@@;>@A?BBBBBB??@BCFFB???CBCCCCDCBB?BBABCCE@BBBB?BBBDC
@ATNG8:03993:01478
GATGGTAGCGAGCGAGTGTGTATACCAGAAGATCAGGAACTCTAGAAGAATTCAGATTTTTAACACGAGAGTAAACGTAAAAAGAAGGTTTTACAAGACTCACGTTAACAATATTGCAGCAGTACGCACACAATCGAAGCGCAGTAAGGATGGCTAGTGTAACTAGCAAGAATACCACGAAAGCAAGAAAAAGAAGTACGCTATTAACTATTAACGTACCTGTCTCTTCCGAAACGAATGAGTACGATGAGATCTCGTGTGCTACCATCGTCCGTTAGAAGTCT
+
6=@@;CDDCCCCBBCCBCCCBBBBC@CCC?CCDCAA=A>BBBBCBB>BB>B>AABBBDDD2B=CBFCCDDCDCD>DCAABBB2AB=C2:;:.;BB=@A?<@CCCC@B@BB?BAB@BBBBBCCCCBCCCDEBB=BDDC<A@BBBC??<A@CAA?BCCCBCBB?BCBBBB?BD@BAB?AA>>=7?@@<@ABBB3BB?C999B@BCA;A;@@AA:>8>ADCC?BB@@?CC@B?CCE>CBB?BBBFCBBABBBBBBBB==<??=:8@BA=AA>>AA=BA=@>>8=<:9
@ATNG8:03995:01433
GATGGTAGAGTATCATGTGTATCTCCAGAAGATCAGGAACTCTAGAAGAATTCAGATTTTTTTAACACGAGAGTAAAACGTAAAAAAGAAGGTTTTTACAAGACTCACGTTAACAATATTGCAGCAGTACGCACACAATCGAAGCGCAGTAAGGATGGCTAGTGTAACTAGCAAGAATACCACGAAAAGCAAGAAAAAAGAAGTACGCTATTAACTATTAACGTACCTGTCTCTTCCGAAACGAATGAGTACTACTCTCAGAGACACACTACCATCGATGGATCTGAGTCT
+
<==@;;;;==B>BCCDC;;<BBCCC?@@B?CBDACA@B@CCBBD;;:;C?C?AA@;;;;;;;#;;ABBA@@BC;;;;*9>9==>==%=?=?4:999$4?B=BBBCBBBBB?B?BB>CBB?B???BCBBBAB@AAA:0+0@00,000::900+/27;A?BBBAAAAA=@AA?>?:=>;>:93899888*8<<5<;<:;:&55.3...7789:+/)/988*/,/>CDCAIAC@BA@5;5<;;0:::5:????AABBBC@?>BBAAABA@@>>>:5;?>>>BD@CCBBA;;;@?
@ATNG8:03997:01449
GATGGTAGTGATACAGATCAGACACCAGAAGATCAGGAACTCTAGAAGAATTCAGATTTTTAACACGAGAGTAAACGTAAAAAGAAGGTTTTACAAGACTCACGTTAACAATATTGCAGCAGTACGCACACAATCGAAGCGCAGTAAGGATTGCTAGTGTAACTAGCAAGAATACCACGAAAGCAAGAAAAAGAAGTACGCTATTAACTATTAACGTACCTGTCTCTTCCGAAACGAATGAGTACTTCGTCTCACTCTCGCCTACCATCGATGGATCTGAGTCT
+
ACBB@BCCCCCABBCAAABBCEDCC@CAA>A@@A?@;@9=>?AA>><@B@C@BBBBBBBB+96858>>:;;@@B:8:ADCCC5CC@CABFF=CCCACCCCCDCCB@C@BB?BCD?AABDDBCAAACDCCCDC@BB;;:;@@?CBCBAF@BB?AA@@BBBAA>BBBCCC>AA<@==399=>?8?9979>DDD/?@<@:;;;:==@,/-/::91717>@@A@DCBB@@A?B?BCC9?;;9:DDCCABA?BAA;;;@??ACBBB>??C@BB@??BB?DBCBBBBCBB
@ATNG8:03999:01472
GATGGTAGAGTACAGTGTAGTAGACCAGAAGATCAGGAACTCTAGAAGAATTCAGATTTTTAACACGAGAGTAAACGTAAAAAGAAGGTTTTACAAGACTCACGTTAACAATATTGCAGCAGTACGCACACAATCGAAGCGCAGTAAGGATGGCTAGTGTAACTAGCAAGAATACCACGAAAGCAAGAAAAAAGAAGTACGCTATTAACTATTAACGTACCTGTCTCTTCCGAAACGAATGAGTACGTGTGACGTACGTGAGCTACCATCGATGGATCTGAGTCT
+
=>@C?CCDBBBDCCCCCCBBABAA@?BCC@A@;;;C?C?BB???@A???<?<@=00/999':9//.@ACC?78=48/0/<<<+==:=:>>>2>;9.559=9;=66659>>9<@C>AA??@BBCCDBBBBBBB@BABC@BBDBBBBB?B?BAA?AAA@B@@?>?CCCAA>AF>AAB=?=B<=2:972222555$/56//./668::6:37255:>;>@B@@<@AA@@?A?B?BBH>BBB>B>>>AAAAAAABBDDBBBBB@AABBBB@CDBBBBB?BABBD@???@
@ATNG8:04007:01471
GATGGTAGTGTGTGAGAGAGAGACCCAGAAGATCAGGAACTCTAGAAGAATTCAGATTTTTAACACGAGAGTAAACGTAAAAAGAAGGTTTTACAAGACTCACGTTAACAATATTGCAGCAGTACGCACACAATCGAAGCGCAGTAAGGATGGCTAGTGTAACTAGCAAGAATACCACGAAAGCAAGAAAAAGAAGTACGCTATTAACTATTAACGTACCTGTCTCTTCCGAAACGATGAGTACACACTCTCATATGACACTACCATCGATGGATCTGAGTCT
+
44455;<BECCICCCCCCCCC@999):CB=CCCC:;8;;?@BBCBB?BB>B?A@AA@@A@2@<A?>?><BBBBC>@ABBEED5AA=@4;;;&5;<7;<<;@?>BB@B?BC@CBB?BBAAACCDDFCCCCCBB?BB@?<@?BBDCBB?B?B??=@CBBCBCC?BBBCBB?BD>BBB?BBBBB=AAA<66666(8>:A;::AAADC=D;@?@A7;7;ABAB>ABBBBCC@B?BBD=BBABACBAADBBBBBBB@@<>>B@AABBBB?BBBBCBB?BBCCBAAADD
@ATNG8:04013:01466
GATGGTAGGTGCACATGAGTGTATCCAGAAGATCAGGAACTCTAGAAGAATTCAGATTTTTAACACGAGAGTAAACGTAAAAAGAAGGTTTTACAAGACTCACGTTAACAATATTGCAGCAGTACGCACACAATCGAAGCGCAGTAAGGATGGCTAGTGTAACTAGCAAGAATACCACGAAAGCAAGAAAAAGAAGTACGCTATTAACTATTAACGTACCTGTCTCTTCCGAAACGAATGAGTACGTGTGCGACGTGTCTCCTACCATCGATGGATCTGAGTCT
+
::;;7;>@8B=BA?=FFCDCB<;;B598?6445<;=9@?BACCCBB?BB?B?A;;;;;;;*;>AABCBBB@@@@<@@CCDDD5BB?B?BCC8A@@=@ABACBB:93999939@@:??CBCCDCEICBBB:9;@CCCC>AABCBBBB?B?AAB<@@AAACAB?BBCEBB?BD?B999:BBDE<??A<@<=<=+7836///8897:4927>@>:>=A>CBA@@0000@@6@=@@A9@@@<>>:8::@??>999@?A:;:@00/69>>::;>===@;??>>??>>>>
@ATNG8:04013:01476
GATGGTAGCACGACACGACGATGTGTACTCATTCGTTTCGGAATGAGACAGGTACGTTAATAGTTAATAGACGTACTTCTTTTTCTTGCTTTCGTGGTATTCTTGCTAGTTACACTAGCCTATCCTTACTGCGCTTCGATTGTGTGCGTACTGCTGCAATATTGTTAACGTGAGTCTTGTAAAACCTTCTTTTTACGTTTACTCTCGTGTTAAAAATCTGAATTCTTCTAGAGTTCCTGATCTTCTGGAGATATCATCAGCGAGCTACCATCGATGGATCTGAGTCT
+
9;44.59:::<666>>=<===55555556=>B?BCAA=A@<@-0/7877:<8=<::8484888:6@5=0///6666659:<=<.=<4<8//)/---(--839:57222794:6553778*//89592766...5648999477799@>>99==<///83//206;1917<:9;;>CA:>::;;-;+/+/:<<<,<=;==.99;///<::=:>KEE/A==>A=A=@@=AAAA;;;7;7;AAAAC=AAA<:::==BAA@AB@?:;<@<<=7<633933-6==9999666
@ATNG8:04017:01432
GATGTAGAGAGACTGTAGCGCACCCAGAAGATCAGGAACTCTAGAAGAATTCAGATTTTTAACACGAGAGTAAACGTAAAAAGAAGGTTTTACAAGACTCACGTTAACAATATTGCAGCGGTACGCACACAATCGAAGCGCAGTAAGGATGGCTAGTGTAACTAGCAAGAATACCACGAAAGCAAGAAAAAGAAGTACGCTATTAACTATTAACGTACCTGTCTCTTCCGAAACGAATGAGTACGATGAGATCTCGTGTGCTACCATCGATGGATCTGAGTCT
+
B=CCCB=BCCDCCCCCEFDBBBBC=CCC@AABCAA>A?BBBBBBB?CC?C?AAAAACCC2C?BA?AAC@@<DD:A=:;;;;*;C=A=ABA7CCCDJBBBCCBBB?B@BC@CCC?AABCBD?CCCCCCCCBB?BCCC@BBBBBBBA?A?AAA=AACCAAAB>BBBB@@<AC?BBB@BCAAA=AAA@BBDCC3CC?AAAADCBBB>@=@AAA?B@BBBBB>BBBB@@<:>;AA?9?BB>BBBBAABBBBAAABCBBB>=<;::;AA<A=>>@>><>@@@AAA?>?
@ATNG8:04019:01441
GATGGTAGTATATCGCTTCGCTATCCAGAAGATCAGGAACTCTAGAAGAATTCAGATTTTTAACACGAGAGTAAACGTAAAAAGAAGGTTTTACATGACTCACGTTAACAATATTGCAGCAGTACGCACACAATCGAAGCGCAGTAAGGATGGCTAGTGTAACTAGCAAGAATACCACGAAAGCAAGAAAAAAGAAGTACGCTATTAACTATTAACGTACCTGTCTCTTCCGAAACGAATGAGTACTGTATCTATGTGTGCGCTACCATCGATGGATCTGAGTCT
+
7://)//:@<>CA@996:=<<<B==?ACC>BCC;;58@9==9444;7:<9=9:>:==???.?499BDBBAABBC;@496@@@+;;49.555&5>==>C@@<CDCC?C@DFEFCB?ACDDCCCCCBBBCCBBB?BCCC>AAAABAAA=A?@??;?B@997BB?AAAAAA?CC>99227<>??799947899::&:A9>888AAC??8=9;;;?<A=AACBC@BCA@AAA@D????9?AA?BCBAAABBACCCC>>>BCBBB?>>>??<??>?AAC@C:9:AAACDD
@ATNG8:04020:01479
GATGGTAGCAGACGTGACAGAGCGCCAGAAGATCAGGAACTCTAGAAGAATTCAGATTTTTAACACGAGAGTAAACGTAAAAAGAAGGTTTTACAAGACTCACGTTAACAATATTGCAGCAGTACGCACACAATCGAAGCGCAGTAAGGATGGCTAGTGTAACTAGCAAGAATACCACGAAAGCAAGAAAAAGAAGTACGCTATTAACTATTAACGTACCTGTCTCTTCCGAAACGAATGAGTACGATGAGATCTCGTGTGCTACCATCGATGGATCTGAGTCT
+
4:AA>BCCCCCCCDCBBBCCDBBBC@CCC@CBB????A=AAA???B@BF?B?AAAABDDD3B?B@@BEEBA@@@9@@CDDDD3DC?B6;;:6<BB?ABABEDDCC@D@CC?BBB?BBBBBCCEECCCCCCBA?BCCD<@@BBBBBB=B?BBA?BCBBACCA?BA@CBB?BB=ABA=AA???8?==:>@A@A/AB<?;::AACCA:>:=<>=5:4:>BAB?BBBB@AA9?<??<6?:94:BBBBBBABACCAA=@;::766::?AA=A?>=??C?DBBBBAAABB
@ATNG8:04021:01448
GATGGTAGTGATACAGATCAGACACCAGAAGATCAGGAACTCTAGAAGAATTCAGATTTTTAACACGAGAGTAAACGTAAAAAGAAGGTTTTACAAGACTCACGTTAACAATATTGCAGCAGTACGCACACAATCGAAGCGCAGTAAGGATGGCTAGTGTAACTAGCAAGAATACCACGAAAGCAAGAAAAAAGAAGTACGCTATTAACTATTAACGTACCTGTCTCTTCCGAAACGTATGAGTACGAGAGTCAGAGCAGAGCTACCATCGATGGATCTGAGTCT
+
A;DD@CBBBDDCCCBGA;;;GBBCC@BCC@BACAAA>A@CCBBBBB?BB?B?@@??=;8<+<>???AB>@A@>?898<6?>?+A@;@4:::79BCBCDBBCCCDC@D@CC?CCC@CCAABCBBCCCDBBBCC?CBBB?BAABCCBB@B?C??=@B@AACBB?BCCBBB???;?AB=@A:::,8<;9978888%/<7;///;:?AA:=:=@AG:=:>@CBB@DCA@@BC?C>@AB<AABBBBBBBCCDCCBAAAAACBBB@??@@AA=@@@@@@C?BBBA@@@?>>
@ATNG8:04026:01462
GATGGTAGGCACTGCGCACACATCCCAGAAGATCAGGAACTCTAGAAGAATTCAGATTTTTAACACGAGAGTAAACGTAAAAAGAAGGTTTTACAAGACTCACGTTAACAATATTGCAGCAGTACGCACACAATCGAAGCGCAGTAAGGATTGCTAGTGTAACTAGCAAGAATACCACGAAAGCAAGAAAAAGAAGTACGCTATTAACTATTAACGTACCTGTCTCTTCCGAAACGAATGAGTACTACTCTCAGAGACACACTACCATCGATGGATCTGAGTCT
+
A=?C<CCC?BA@ABBBCBAAACCEE<@@C@CAABBB>B<@@A???C?BA>A;>=9:9===,<<?A?A???>9:9,7845555$5<7<5<<@4<BB@CCCDCH@@@=@?AE@BCC@BBAABCCFCBBCDB@@AACCAA?ABBBBCBB?B>AA6;;@BBBBCC=BBCBBB@BC@:::?BBCBD<=;;7;AAAA.;::>;;;=AAAA<B=AAAB6;5;=BAB@BBBBCDF?A>???:@CH@CCBBBBBBBCBBBCBAA=;;;;;;===;???B>?C?CBBAA9:9??
@ATNG8:04030:01459
GATGGTAGAGAGACTGTAGCGCACCCAGAAGATCAGGAACTCTAGAAGAATTCAGATTTTTAACACGAAGAGTAAACGTAAAAAGAAGGTTTTACAAGACTCACGTTAACAATATTGCAGCAGTACGCACACAATCGAAGCGCAGTAAGGATGGCTAGTGTAACTAGCAAGAATACCACGAAAGCAAGAAAAAGAAGTACGCTATTAACTATTAACGTACCTGTCTCTTCCGAAACGAATGAGTACTATGTAGAGCTCTATACTACCATCGATGGATCTGAGTCT
+
4C?@<;<<<?;;<<==BA;999444)4987<>BC::4:*00///--(/6(/(///9;<<=+=2766//(/8:77;19;;;;::(9:.5.555&55<7;<<<==6669<8<<75447:344;;;=<<<>655<;8=944388899:;?<>::00)/://0?<A>>?<>==4<<6;?A<@@BBA9?75.6====/981755657==>;A;>==9.5.57=>>:>?@AABB><9<==<BB>;==@A>>88787<<5??:;;;887=>6617>>==>A>BA@@BAA@?@
@ATNG8:04030:01468
GATGGTAGTAGTACACTAGTCATACCAGAAGATCAGGAACTCTAGAAGAATTCAGATTTTAACACGAGAGTAAACGTAAAAAGAAGGTTTACAAGACTCACGTTAACAATATTGCAGCAGTACGCACACAATCGAAGCGCAGTAAGGATGGCTAGTGTAACTAGCAAGAATACCACGAAAGCAAGAAAAAGAAGTACGCTATTAACTATTAACGTACCTGTCTCTTCCGAAACGAATGAGTACTGTATCTATGTGTGCGCTACCATCGATGGATCTGAGTCT
+
5===9BCCCCGEC>BECBCCCCBBB@CED@CCCBBC@B@BCCCCCC?BB?B????8999-9:@ACBBBCC9:7)7>9:;;;';?;@499,5<>9>==BCCBBB<@<@A?ABB?CCCCCCCCCCCCCCCBB?BCBA?AB@@@ACB4:7:@@<@CCCBBBC@@@ABBC>BB>AAA?BBCFB998<788888(/95:///<=@BA<B;>?BB:=:=>AAA@BAAA@=?8<8999.9::39??ABBBCBAAAB99:BB???===???<?@@@@AC?CAAAABBBCC
@ATNG8:03986:01511
GATGGTAGCGCGACGAGGTAGACCCAGAAGATCAGGAACTCTAGAAGAATTCAGATTTTTAACACGAGAGTAAACGTAAAAAGAAGGTTTTACAAGACTCACGTTAACAATATTGCAGCAGTACGCACACAATCGAAGCGCAGTAAGGATGGCTAGTGTAACTAGCAAGAATACCACGAAAGCAAGAAAAAGAAGTACGACTATTAACTATTAACGTACCTGTCTACTTCCGAAACGAATGAGTACGATGAGAGAGCTCTCTCTACCATCGATGGATCTGAGTCT
+
BCBC@B=BBBBDCCCBB?ABB;;;49BB?CCCB??=?=@@AA@@A>BB?A?BA@@BBBB3B?B@A??;>>>>E:AA;;;;;*:=8=:??@6@@A<A857AAA;=:==B=185:5:<>>>?>>>A@@@@A??<?@@B<=>>?@@??;?<ABA;A>>CCC?A;@@@@>>;>><>BB;>>===6=>:9=@@@@,//,///=>?>>=>:97><//*-07-//<177:;;::@=D=@@@5<::07/68///7///AA77//.533=>@AAB<BD???>>9=::;>>=888
@ATNG8:04011:01482
GATGGTAGCTCTGCTCTGACTCTCGTACTCATTCGTTTCGGAAGAGACAGGTACGTTAATAGTTAATAGCGTACTTCTTTTTCTTGCTTTCGTGGTATTCTTGCTAGTTACACTAGCCATCCTTACTGCGCTTCGATTGTGTGCGTACTGCTGCAATATTGTTAACGTGAGTCTTGTAAAACCTTCTTTTACGTTTACTCTCGTGTTAAAAATCTGAATTCTTCTAGAGTTCCTGATCTTCTGGTGTCTGATCTGTATCACTACCATCGATGGATCTGAGTCT
+
BBCC?CBBBBBCCCCCCCCCCBBBCAABBBBB>BBCC=BD?C?BCCDDCC@CCCBB@B?CBBB@D@DDDCCBBBA>ACDDD1CC@B@AA<@C@@>BBB=BA?:9;EEDACCDCCCCD@DAA?A?CDCCAAAC@CCBC?CCDBBBCCCCCCD??@B>BBB=AC@C<>>@CFCCCC@DBBB@7@=@=AB@B4@C@AA<BCCCCCDA@@@CDED1BABBGACABA?ACEEBAA@D>@@ADBB?BBC@CDBCCCDCBBBCCCCCBBBB@CBBBABB?C???BBB>>?
@ATNG8:04011:01508
GATGGTAGTGTCATATGAGAGTGTGTACTCATTCGTTTCGGAAGAGACAGGTACGTTAATAGTTAATAGCGTACTTCTTTTTCTTGCTTTCGTGGTATTCTTGCTAGTTACACTAGCCATCCTTACTGCGCTTCGATTGTGTGCGTACTGCTGCAATATTGTTAACGTGAGTCTTGTAAAACCTTCTTTTTACGTTTACTCTCGTGTTAAAAATCTGAATTCTTCTAGAGTTCCTGATCTTCTGGAGATATCATCAGCGAGCTACCATCGATGGATCTGAGTCT
+
;=BB?BCFEDFECCCCCBCCBBBCCBAAACBD@BB@C>CD?C?BBECCCC?CCBBA?C@CCBB>B?CCCCAAABC>>====.>A?BBCC>BBCC@CBB?BC>AA@CCC?@@EEDDBB@CDD?B?BCCCBBBC@CCDD@CBBAAACCCCCCCCBBB?C@@<@D@D<@@CBBBBCC=?:999-:=?;:::::*;AAAE=BCCCDCCCDB?BDCD5CCDCEAC@CC@CECCCAA>A@DDABAA>@AB@BCBBBCCDCECCCCCCCCBB?CCBBACC?C@BBDCCCAB
@ATNG8:04013:01507
GATGGTAGTGTGTCTCTGAGAGTAGTACTCATTCGTTTCGGAAGAGACAGGTACGTTAATAGTTAATAGCGTACTTCTTTTTCTTGCTTTCGTGGTATTCTTGCTATTTACACTAGCCATCCTTACTGCGCTTCGATTGTGTGCGTACTGCTGCAATATTGTTAACGTGAGTCTTGTAAAACCTTCTTTTTACGTTTACTCTCGTGTTAAAAATCTGAATTCTTCTAGAGTTCCTGATCTTCTGGTATGACTAGTGTACTACTACCATCGATGGATCTGAGTCT
+
;;:;5555;@;BAABABBB@A@CCCAAA@@??<?ACC?BC@B@BCCGBBB@CBCBC@CACCBB?CACCCGDBBBDACCCCC3BB??@@D=BBAA<A;;5;@<BCBCBC>@A@CCCCC?@@AAD?BBBBBAAA@DCBB=BBBBCCCCCBBCCC999=BBA>;;8;@BBBCCCCCB>B;;;;.;>B=;;;;;*;BACB>BBCABBJCBC=AAA@,@@@CFAFACC@DCCCBBB?B@@@@ABC?AAB?BBBBBAAACCCCCCCCBBBC@CFCBBBC@DA@@CFAAAA
@ATNG8:04015:01527
GATGGTAGGACGAGCGTCTGAGAGGTACTCATTCGTTTCGGAAGAGACAGGTACGTTAATAGTTAATAGCGTACTTCTTTTTCTTGCTTTCGTGGTATTCTTGCTAGTTACACTAGCCTTCCTTACTGCTGCTTCGATTGTGTGCGTACTGCTGCAATATTGTTAACGTGAGTCTTGTAAAACCTTCTTTTTTTACGTTTACTCTCGTGTTAAAAATCTGAATTCTTCTAGAGTTCCTGATCTTCTGGTGTCTGATCTGTATCACTACCATCGATGGATCTGAGTCT
+
;EEE@CCC@CCCCCCCBBBBBBBA>BDECCBB?BCCC=AB?B@CCBBCDD@CCCBB?B?CCCC?CACCCCCCCCC=;:999'9@<@>>@6>A@A?ACDBGD>A>;:99.9@999;7:39)/)/)/765/////27:4406=>?>>>>>>>BB@@AC@CBB@BA=B>CCCCABBCC@CCCCC9B>B=AACCCCC#CCECE=EECCDDCBBA=@@?A2AAABF?B?BC?CCCCABB?C?AABCCB?BBC@CCBBBBCBCCCCCECCBAA@@DCCBAAC?CBBBBBBA@@
@ATNG8:04017:01495
GATGGTAGGCGAGAGTGAGACGCAGTACTCATTCGTTTCGGAAGATACAGGTACGTTAATAGTTAATAGCGTACTTCTTTTTCTTGCTTTCGTGGTATTCTTGCTAGTTACACTAGCCATCCTTACTGCGCTTCGATTGTGTGCGTACTGCTGCAATATTGTTAACGTGAGTCTTGTAAAAACCTTCTTTTTACGTTTACTCTCGTGTTAAAAATCTGAATTCTTCTAGAGTTCCTGATCTTCTGGTGTCGTCTATCATGTACTACCATCGATGGATCTGAGTCT
+
5BCD>BBB>BCBBAB@BDCBABBBDCCCBBBC@CDDD=AB=A<??BBBBB@BBBBB?B?BABB784:@@@<::5?<>@@>A/@A=?A@C:?BBC@?;::>A5:;=>>E=A???@@@B<@>><>=@::;=889=BAAA=AAAAAAA@??@>>====8;;;=AB=A=@@?;;;A;:4:88889(89>9<====+=@;;;1;;<865>>>=;>AAA/A==>=9=;??:?;;;AA@=B<>>?=;<177=9===>>>@A?@?AAAA@@@;;8;AABAAA<A@>>>@??=>
@ATNG8:04021:01496
GATGGTAGGCACTGCGCACACATCCCAGAAGATCAGGAACTCTAGAAGAATTCAGATTTTTAACACGAGAGTAAACGTAAAAAGAAGGTTTTACAAGACTCACGTTAACAATACTGCAGCAGTACGCACACAATCGAAGCGCAGTAAGGATGGCTAGTGTAACTAGCAAGAATACCACGAAAGCAAGAAAAAGAAGTACGCTATTAACTATTAACGTACCTGTCTCTTCCGAAACGAATGAGTACTACTCTCAGAGACACACTACCATCGATGGATCTGAGTCT
+
79/0)//;9DDDCC<<;;5559:::4<;?7;9@@9:158;<>@999;?>?B9::AABBBB3B?DCCB?@>977?988>;;99(=<5;;<>>2@CC@CBBBCBBBB8;9;B@B@AABCICBBCCAAACBBCFFA@A@C?B??@AAAA<A?B;;6:BBBBBCDA???BCB?BB???@@CBBBD=B@?:88888(/6)////;;==>;><@@@A;@=CDICC?BBBBCBB@B@BAC=B::8:A@@BB?@?BBABBBABBA@@>>888>;:::>>=B?A@@?A@@AAB
@ATNG8:04021:01512
GATGGTAGTGTGTCTCTGAGAGTAGTACTCATTCGTTTCGGAAGAGACAGGTACGTTAATAGTTAATAGCGTACTTCTTTTTCTTGCTTTCGTGGTATTCTTGCTAGTTACGCTAGCCATCCTTACTGCGCTTCGATTGTGTGCGTACTGCTGCAATATTGTTAACGTGAGTCTTGTAAAACCTTCTTTTTACGTTTACTCTCGTGTTAAAAATCTGAATTCTTCTAGAGTTCCTGATCTTCTGGTCTACTACACTGTACTCTACCATCGATGGATCTGAGTCT
+
<CDD@CCBCCDEECCCBAACCCCBABACB@@?9??DC<?@@C?CCCCBCC@BBAAA?B@CDCD?C@C@@B@@BFE?99999';A=BBCF>BBCB>BAA=AD?ABBFCC?BBCCDCCD@CBC?C?CCCCCA@A@BBED?CCCCBBBBBDDCCC@@@@BBB?CC@B?BBCCBBBCB=?::::.;>B>;;;;;*;AABC>BCCCCCCBAA?CDBC5CBBCD@C@CB?DDDCC??>?@CDCCCD?ABC?CCCCCCCBBBBCDCCCBB994:@9::BB?ABBAACCCBA
@ATNG8:04024:01516
GATGGTAGAGAGAGCTCTCTCATCGTACTCATTCGTTTCGGAAGAGACAGGTACGTTAATAGTTAATAGCGTACTTCTTTTTCTTGCTTTCGTGGTATTCTTGCTAGTTACACTAGCCATCCTTACTGCGCTTCGATTGTGTGCGTACTGCTGCAATATTGTTAACGTGAGTCTTGTAAAACCTTCTTTTTACGTTTACTCTCGTGTTAAAAATCTGAATTCTTCTAGAGTTCCTGATCTTCTGGGCAGACTCTCACACGCCTACCATCGATGGATCTGAGTCT
+
>@;;9;?CCECCCCBA@@CCCCEMCBA@BCCB?BBBC<BF@D?AAAAC@@>ABBBB?B?@@AC?D=@@CCBBBB@<@@AAA/>>=AAAA9ACBB<>?@<=>8;896<>4:;??A@@D<>>>;><>AA=>=>>=ABAA;??@A??>>>??@@???@9===:=A<A<@@AAADA??<?<<<<1<8>;>?AAA.AC;;;0855///988=<=>@@,>663;2726616;=;:;;<A<@@AAAA7==AA7?>;;>>=<>@@???A9>;;7;<>>>>>=AA=<<AAA@@
@ATNG8:04026:01519
GATGGTAGGCACTGCGCACACATCCCAGAAGATCAGGAACTCTAGAAGAATTCAGATTTTTAACACGAGAGTAAACGTAAAAGAAGGTTTTACAAGACTCACGTTAACAATATTGCAGCAGTACGCACACAATCGAAGCGCAGTAAGGATGGCTAGTGTAACTAGCAAGAATACCACGAAAGCAAGAAAAAAGAAGTACGCTATTAACTATTAACGTACCTGTCTCTTCCGAAACGAATGAGTACTACTCTCAGAGACACACTACCATCGATGGATCTGAGTCT
+
6B<B?=CD:CBBAA<@A@ACBCCDE@DCC@CCCCAA?AACCC@@@C@CC@B????AACAA2A?BABABBDDBBB=AABEED;GG@C?AAA9ACC?BBBCBBDBA>A@CC@DBB>BBBBCCCCCDCCCCAAA?BBBC@AAAB>?>@<A?C?@>@CCBBCBA?CDDBBB@BB?AAA;??99927:98888898%/;7=///==@?F<><>>BB<?<?ABAA?ACBBBDC>A=@DE>B@@>ADCBBBBBBBBBBAAAAAAAAA>>>>A<AAA<<=C?CCBBAAABBB
@ATNG8:04029:01518
GATGGTAGTAGTACACTAGTCATACCAGAAGATCAGGAACTCTAGAAGAATTCAGATTTTTAACACGAGAGTAAACGTAAAAAGAAGGTTTTACAAGACTCACGTTAACAATATTGCAGCAGTACGCACACAATCGAAGCGCAGTAAGGATGGCTAGTGTAACTAGCAAGAATACCACGAAAGCAAGAAAAAAGAAGTACGCTATTAACTATTAACGTACCTGTCTCTTCCGAAACAATGAGTACACACTCTCATATGACACTACCATCGATGGATCTGAGTCT
+
;=<?8<=BB=BCCCBBBGBCBBBBCAGCC@CB?@;;5;=@ABBBBB@CCAB????BBBBB3B?BBBCEBAB???8?@BBGED1BB?B;A@A7A?@:A@@@BCCCC?B?BB?BBB=??AABFCCCCCCCCCAA?ADBB@BBBBBB?=;@@B@@>@DBBBBBB?BBBCCB@BB?AAA>AA???8=<<7888888%8@:@888@@AAB<@:==??:>;>@BBB@CCCCAA@;@<???9?C?BBBBBBBCCBBBB@>>>@@BBBBBCCC?AAACCCC?BBBBBBBBBB
@ATNG8:04031:01528
GATGGTAGGTGCAATGAGTGTATCCAGAAGATCAGGAACTCTAGAAGAATTCAGATTTTTAACACGAGAGTAAACGTAAAAAGAAGGTTTTACAAGACTCACGTTAACAATATTGCAGCAGTACGCACACAATCGAAGCGCAGTAAGGATGGCTAGTGTAACTAGTAAGAATACCACGAAAGCAAGAAAAAGAAGTACGACTATTAACTATTAACGTACCTGTCTCTTCCGAAACGAATGAGTAACCTCTCAGACGCTCGTCCTACCATCGATGGATCTGAGTCT
+
6>??9CBBABBCIADEDCCBBCCC@BBB@CCCBAA=A<@?@A@??<?C?B>@?@99999(:;>@A??:ABBAD:?=98888(8=8=9>AA3;;=8>857@<<=?<@=@C=???;>>@@@@@@AAAAA@@@A;>>>>:>==<888:4<6<?@<@>>>@666<A:9;>>:<=<A==:>A@@@9>::39999:+9=;@?>?DDAAAA:>7=@@>9;786///59::7;;A5;6;>A4=88166<<;=9=8<888<996///8==><>AA;??;;;>><@???A788>>
@ATNG8:03984:01550
GATGGTAGTAGTACACTAGTCATACCAGAAGATCAGGAACTCTAGAAGAATTCAGATTTTTAACACGAGAGTAAACGTAAAAAGAAGGTTTTACAAGACTCACGTTAACAATATTGCAGCAGTACGCACACAATCGAAGCGCAGTAAGGATGGCTAGTGTAACTAGCAAGAATACCACGAAAGCAAGAAAAAAGAAGTACGCTATTAACTATTAACGTACCTGTCTCTTCCGAAACGAATGAGTACACACTCTCATATGACACTACCATCGATGGATCTGAGTCT
+
9;45.55<=>>>@>666;:::=6659<5616<;==>4905@>>?A@6490328<894;;;):7=::;?;=9377)8<@@A@@0@@;>4::9&5BD=BBBB??@9;4;9??<@??=BBBBDCCCCCD;;;CBB@D@@@=?@@ABBBB=C?<<;=@BCCBBBB>AACCCC@BB>:::499AAA<A<<4888888%/865/..6799;<?;<<;;0727;BBC?C@?@@::3::=>@=@BB=AAB???BBABB???888>>CCCCCC@?;?998?AA=@999@@@@BB
@ATNG8:03989:01546
GATGGTAGAGTACAGTGTAGTAGACCAGAAGATCAGGAACTCTAGAAGAATTCAGATTTTTAACACGAGAGTAAACGTAAAAAGTAGGTTTTACAAGACTCACGTTAACAATATTGCAGCAGTACGCACACAATCGAAGCGCAGTAAGGATGGCTAGTGTAACTAGCAAGAATACCACGAAAAGCAAGAAAAAAGAAGTACGCTATTAACTATTAACGTACCTGTCTCTTCCGAAACGAATGAGTACACACTCTCATATGACACTACCATCGATGGATCTGAGTCT
+
6CBB?BCDFEDCCCCCCCCCCCCCC?CCC@DBBBBA=A>BBBBBBB@BB>B>@?@@AAAB3B@BBACCCCD>>>6==>>@@@0@BCC>BBB:BCC@CCBBBBBDD?B?BC@BBC?A@BBDDCC@@@BDCCBB@CCBB?A@BBBBBB=B@BBB?BCABADBB?BBCCBB@BB@AAA?A@9:99+9::4877767%/<7>///==ADE8;8;=CC:>:>@CBC@DCBBBBB?A????:?CC?AACCACCCCBBBBC@@@A@BBBBCBBB?ABBBBBD?DCBBBBBBBB
@ATNG8:03990:01558
GATGGTAGCAGACGTTACAGAGCGCCAGAAGATCAGGAACTCTAGAAGAATTCAGATTTTTAACACGAGAGTAAACGTAAAAAGAAGGTTTTACAAGACTCACGTTAACAATATTGCAGCAGTACGCACACAATCGAAGCGCAGTAAGGATGGCTAGTGTAACTAGCAAGAATACCACGAAAGCAAGAAAAAGAAGTACGCTATTAACTATTAACGTACCTGTCTCTTCCGAAACGAATGAGTACCTCTCAGACGCTCGTCCTACCATCGATGGATCTGAGTCT
+
5<BA?BCCCCDCCCC@BECBBBBBB@DCC?AAAABB>B=??BBBBA>AA>B>BBBBBBBB3B?B?A;>>?@@@@9><99777+7=6;-666)8>><B>>>ACAC>9=9AA9>>?8<<??===@@?>>>;;;A9>>AA;>>>>>>;;7;9>@A;A;<<>A@>9=AAA>>:>C9>>A599777.855/7>===/:95:<<<@A>>=<A<A==?;?;?=88:=A@A@;;;9@<ADC:>>><:::A888<>>>@AAA>>>?>>=A<AAA=A?<<<@A;?>>>>>>===
@ATNG8:03992:01543
GATGGTAGCTCGCTGATGATATCTCCAGAAGATCATGAACTCTAGAAGAATTCAGATTTTTAACACGAGAGTAAACGTAAAAAGAAGGTTTTACAAGACTCACGTTAACAATATTGCAGCAGTACGCACACAATCGAAGCGCAGTAAGGATGGCTAGTGTAACTAGCAAGAATACCACGAAAGCAAGAAAAAGAAGTACGCTATTAACTATTAACGTACCTGTCTCTTCCGAAACGAATGAGTACTACTCTCAGAGACACACTACCATCGATGGATCTGAGTCT
+
BA=B<;;;;;666>>CCCCB@AA@@<?CC?BBBCB;;;?B?<@BBB9BB?B>A@A<;;;;*;;@@BCBBBCBBB<A@@AAAA1AHFJBDDD9CBC@CDCDCBBBC@E@@?=@BC?BBCBBCCCC@@@@BC<<5;A@?:@@@BDB@@=C?BB@?@CBBBBCB?AABBBB@BC@???@BB???:?=<<99999(8@;A899B??@A=A=B>;;6;5;BCCC@CDBBBBB>@>@CE>CDC?BBABBBBBBB?>>AAABBBABBB:::A<?=>>?@D?C@@::998AB
@ATNG8:03992:01548
GATGGTAGTATATCGCGTCGCTATCCAGAAGATCAGGAACTCTAGAAGAATTCAGATTTTTAACACGAGAGTAAACGTAAAAAGAAGGTTTTACAAGACTCACGTTAACAATATTGCAGCAGTACGCACACAATCGAAGCGCAGTAAGGATGGCTAGTGTAACTAGCAAGAATACCACGAAAAGCAAGAAAAAAGAAGTACGCTATTAACTATTAACGTACCTGTCTCTTCCGAAACGAATGAGTACACACTCTCATATGACACTACCATCGATGGATCTGAGTCT
+
49<<7<<=>;;<<>;;@FDCBABB>9>CC@CA9595.5.5<<>===<@A@C?:;:AADCA1A>B@@BA@@BAAA=ABCDDDD1CB=B4;:;*;>>6;B===BCCB?B@DC@CBB?BBCBCCCCCCCCCCBDE@C@:;7:@AA@A??;@?BBB?BCBBBCBB?BAAA994:A<@??=?====?5?::::::;;;'7=7<///<<?=>:>=?>>A3838@DCCABB;;;AA?D?BBB>BCG@BBBCAAABBBBBBB;:;>>BBBB???B?BCCBABC?CABBBBBBAA
@ATNG8:03994:01552
GATGGTAGGACGAGCGTCTGAGAGGTACTCATTCGTTTCGGAAGAGACAGGTACGTTAATAGTTAATAGCGTACTTCTTTTTTTCTTGCTTTCGTGGTATTCTTGCTAGTTACACTAGCCATCCTTACTGCGCTTCGATTGTGTGCGTACTGCTGCAATATTGTTAACGTGAGTCTTGTAAAACCTTCTTTTTTTACGTTTTACTCTCGTGTTAAAAATCTGAATTCTTCTAGAGTTCCTGATCTTCTGGTGAGATATGCATGATGCTACCATCGATGGATCTGAGTCT
+
4ABB=BBC?BCBBBCCBBCBBCDD@DCCAA@B@BCCC>CD@D?CCCCCCC@CCCCC>@??ECC?C@CCCC999CC?CBDCDDD#BB?BABA<AC@@<AAB<AC?;:;CBBACCCCDCCC?CCC@B?BDCCCAAA?BBCD?CCBBCCCCCAAABBDBA>BDD@??=??AABCCCBBB@C@@@@3@;@=BBCCCCC#@A::::.;BBBCDCCCC@DCDD5DA@AC@B>BB>BCCCCBB@C?BBBCCC<?8949B@BBCCCCCCCCDCBBBCC?CCCABBC@DCAA?AAA88
@ATNG8:03998:01537
GATGGTAGCTATACGTATATCTATGTACTCATTCGTTTCGGAAGAGACAGGTACGTTAATAGTTAATAGCGTACTTCTTTTTCTTGCTTTCGTGGTATTCTTGCTAGTTACACTAGCCATCCTTACTGCGCTTCGATTGTGTGCGTACTGCTGCAATATTGTTAACGTGAGTCTTGTAAAACCTTCTTTTTACGTTTACTCTCGTGTTAAAAATCTGAATTCTTCTAGAGTTCCTGATCTTCTGGGATGTGTGCGCAGTGCCTACCATCGATGGATCTGAGTCT
+
C>BB@BCCCCBCCCCCCCBBBCB?A@BBBCCC@CBBB=CB?B?BCCBCA@>@BBBA?A?AAAA>?<????AABBB>77777(9=8??AC9AB@@=@BB>BB=@@@AAA:@@A>>>>>9>>A;A;<<<A===@;@A>>7;;><<=>==AACA>>>>9=>>:>?;>9>??>>?A8:2:===>6<:=867666(8>///)/99///>99=8>>>>/><>?A<@<>?;>AAA=;;7;6:;BAAA:99;<2<///=669=<?>><>9==@=AAAA???<A@>>>??>>>
@ATNG8:03998:01559
GATGGTAGATTATCATGTGTATCTCCAGAAGATCAGGAACTCTAGAAGAATTCAGATTTTTAACACGAGAGTAAACGTAAAAAGAAGGTTTTACAGGACTCACGTTAACAATATTGCAGCAGTACGCACACAATCGAAGCGCAGTAAGGATGGCTAGTGTAACTAGCAAGAATACCACGAAAGCAAGAAAAAGAAGTACGCTATTAACTATTAACGTACCTGTCTCTTCCGAAACGAATGAGTACACATCGTCGTGTCGTGCTACCATCGATGGATCTGAGTCT
+
:;::.55555.6<==<AA===;;:?7?@<8<<>>9:8:;??@AA>B<A@6;79@<@@B=B+C@CC@CC;;6ACC<BABAAAB2AC@C?BBB:BBAB@BDCFCBBB>@;@A9??A>??CCDBCCCCCBCCCCD?BB@@<@A@@@???=B@C@@?ACCCAAAC?BBCCBB>AA>988>AAAAA;@>?;:9:::(7<8=:;;@AAAA;><>A>>;><>>BCC?BCBBBBB?B?BBC>BBB@AA???BBCCDDBBABBDCBB@@@=@:93::::ABC?C???AB???@
@ATNG8:04003:01566
GATGGTAGCTCTGCTCTGACTCTCGTACTCATTCGTTTCGGAAGAGACAGGTACGTTAATAGTTAATAGCGTACTTCTTTTTCTTGCTTTCGTGGTATTCTTGCTAGTTACACTAGCCATCCTTACTGCGCTTCGATTGTGTGCGTACTGCTGCAATATTGTTAACGTGAGTCTTGTAAAACCTTCTTTTTACGTTTACTCTCGTGTTAAAAATCTGAATTCTTCTAGAGTTCCTGATCTTCTGGTGTCGTCTATCATGTACTACCATCGATGGATCTGAGTCT
+
A@BA?CBCCCCCCCCFCCCCCBBBB@@@CBCC?BCCC=CC?C?CCCCCCC@CCBBB?B@CCCC@D@CAAABBBEDABBAAA1@@>AACC=AABB?B@A;@@;@@BCCD@C;;;BBBE@BBB@D?CCBBBBBC@BBCC?CCCBBACBCBBBCBBBB?BBB@BB@B?BBCCCCCCC6;;;;;.;=A>;;:;:*;BBCD>CBBCHCBBCB?CCCC3BBBCBAC@CB?CCCBBCA?A@CCBCBB?BBC@AABCCBBBBBBB???B@@@@;?@?@@AE@CCCCBBBBBC
@ATNG8:04015:01557
GATGGTAGAGTACAGTGTAGTAGACCAGAAGATCAGGAACTCTAGAAGAATTCAGATTTTTAACACGAGAGTAAACGTAAAAAGAAGGTTTTACAAGACTCACGTTAACAATATTGCAGCAGTACGCACACAATCGAAGCGCAGTAAGGATGGCTAGTGTAACTAGCAAGAATACCACGAAAGCAAGAAAAAGAAGTACGCTATTAACTATTAACGTACCTGTCTCTTCCGAAACGAATGAGTACACATCGTCGTGTCGTGCTACCATCGATGGATCTGAGTCT
+
>?A@<@@?==>>===;;;<<<<=AA:BBA?B;;:>C>A>@ABBBBB?BB?B@BBBDAAAA0@:0//../:...908399===+;;7;7;?>0B6616;;;;>>>>9;6;;:?@A-00009@AA@BBAA@@;;7<AAA<@?@@?ACC?B@A<;7;B@??BBB?BBBBBB?B@=A??;?>@>A9>35-55556'251555777<793949999;=:67;;;<@AAAAAD?A<???9?AA=???BBBCCA000//<;089=>977BCC@@ABBCA?;>=773:::89
@ATNG8:04018:01530
GATGGTAGTGTCATATGAGAGTGTGTACTCATTCGTTTCGGAAGAGACAGGTACGTTAATAGTTAATAGCGTACTTCTTTTTCTTGCTTTCGTGGTATTCTTGCTAGTTACACTAGCCATCCTTACTGCGCTTCGATTGTGTGCGTACTGCTGCAATATTGTTAACGTGAGTCTTGTAAAACCTTCTTTTTACGTTTACTCTCGTGTTAAAAATCTGAATTCTTCTAGAGTTCCTGATCTTCTGGGATGTGTGCGCAGTGCCTACCATCGATGGATCTGAGTCT
+
;=<<266===<?><;;=BBCBBA@A@@@@=9;49AA=9BC9946BCCCBC@BCCBB?B?BCBB@C?CBBDEBCBB?BABBA3AD=?@@C=AABC?CCC?BB?AABBBC;;;CCAAAC@CCEAH@BCDCBBBB=AABC@ABBCCBCBBBCCBBBBB?AAB@CC@C?CCBCCBDA@?@BBDD6B:;;;@LFL5JC@AA7;;BABBABAE@BBBB2B;;;B@C?CB@CCCCCCC@B@BBBCBB@B@AA<A000A>>ABABBCBC@DDE@CBBCBCG@CBBBCCCCCC
@ATNG8:03996:01628
GATGGTAGCGCGACGAGCGTAGACCCAGAAGATCAGGAACTCTAGAAGAATTCAGATTTTTAACACGAGAGTAAACGTAAAAAGAAGGTTTTACAAGACTCACGTTAACAATATTGCAGCAGTACGCACACAATCGAAGCGCAGTAAGGATGGCTAGTGTAACTAGCAAGAATACCACGAAAGCAAGAAAAAGAAGTACGCTATTAACTATTAACGTACCTGTCTCTTCCGAAACGAATGAGTACAGAGAGTACGATATGTCTACCATCGATGGATCTGAGTCT
+
9::<066=>?>??=====<;99494(4:;8<?>@;947387<;@?@4>=1907=>>?=?=.>7<<>@>?=>89<49:95555$5949.555&5A>9><;;<:97;*0)07667767<==CCCBCBB@@>@==8=9495:?BABBBB=A=A;:69A@AABBB?BBAA@B?BB?BCD?@@@>>3;96/7=AAD/;;+////:8;=>5;59789<@<@ACBB>ABAA@??@E@BBB=BA@=ABBAABBBBBBBAAAAABA@@@??>==:=??BB>><>@:97:;98:
@ATNG8:04008:01622
TATGGTAGAGTATCATGTGTATCTCCAGAAGATCAGGAACTCTAGAAGAATTCAGATTTTTAACACGAGAGTAAACGTAAAAAGAAGGTTTTATCAAGACTCACGTTAACAATATTGCAGCAGTACGCACACAATCGAAGCGCAGTAAGGATGGCTAGTGTAACTAGCAAGAATACCACGAAAGCAAGAAAAAGAAGTACGCTATTAACTATTAACGTACCTGTCTCTTCCGAAACGAATGAGTACACATCGTCGTGTCGTGCTACCATCGATGGATCTGAGTCT
+
BCCC?BBBBCCCCCBBBBCCCBCBB?CBB>B<;9@?;@>BACAB@@>@EAD@C@;;9949$55<<>>>==;;;=39555:::(::8=:=>=/554:5433388833,31776;::166/////6<?C@@@@BB?BDBB=:::@A>?>9@;@@A>A@@@B??@?A@?BBB@BB=AAD@DB:89+7;7./////'.92...56888=:<6888>9>9<:B9:4:A@996=8@?=AA:@BB7;:BBBBBCDBBBBBCBBBABBA;:77938AA>;:;49433399933
@ATNG8:04012:01597
GATGGTAGCGAGCGAGTGTGTATACCAGAAGATCAGGAACTCTAGAAGAATTCAGATTTTTAACACGAGAGTAAACGTAAAAAGAAGGTTTTACAAGACTCACGTTAACAATATTGCAGCAGTACGCACACAATCGAAGCGCAGTAAGGATGGCTAGTGTAACTAGCAAGAATACCACGAAAGCAAGAAAAAGAAGTACGCTATTAACTATTAACGTACCTGTCTCTTCCGAAACGAATGAGTACTGCGTCTCACTCTCGCCTACCATCGATGGATCTGAGTCT
+
594506=BCCGAAACCEEGCCCBBB@CBB@CCCD;:9;>AACBCCB>AB>B>BBCCCCCC5B@BCFCCCCCCDE>CB@@@@>,AB=A4;;;&9>>9=A<=@CDBB?B?BD@BAA?CBBABBBBCBCCCCEBB@CBDC@CBBBBCBB?C@CAB@BCCCCCCC@ABBDCB?BB?AA@8>==<<3===9====?.=A>B9::CCB==9=;@?DC:?:>ADDD@BBBBBCB?B?CCD>BBB?BBBCCB@@BBBCBBCCCCBBBDD?C??<??@ABCC@CDBBBCBBBC
@ATNG8:04019:01621
GATGGTAGATATATGCACGCTCTACCAGAAGATCAGGAACTCTAGAAGAATTCAGATTTTTAACATCGAGAGTAAACGTAAAAAGAAGGTTCTACAAGACTCACGTTAACAATATTGCAGCAGTACGCACACAATCGAAGCGCAGTAAGGATGGCTAGTGTAACTAGCAAGAATACCACGAAAGCAAGAAAAAAGAAGTACGCTATTAACTATTAACGTACCTGTCTCTTCCGAAACGAATGAGTACGTGTGACGTACGTGAGCTACCATCGATGGATCTGAGTCT
+
>@@@;CBBBCCCCCCBBCCCBBBAA=AAA=ABC::9=@=>BB:99C@CC?A>999?<<<=+>6@825B6222555-5767777'..(..3.33566.22277;:==+0+00*0/0)0;=9=9=>=>AAAA>9939?9939===9:9@393:993:@@@@BAB?BBCBBB?BC=@;9198666(8::9::::::%6837///888//+/).77:)/+/ABBBADDDCCDC?@>@CC=C@@>?BABBCCBBBBBCCCCCCBBAA@BBCC?CAABBBB?BCBBBBBBBB
@ATNG8:04025:01585
GATGGTAGATATATGCACGCTCTACCAGAAGATCAGGAACTCTAGAAGAATTCAGATTTTTAACACGAGAGTAAACGTAAAAAAGAAGGTTTTACAAGACTCACGTTAACAATATTGCAGCAGTACGCACACAATCGAAGCGCAGTAAGGATGGCTAGTGTAACTAGCAAGAATCCACGAAAAGCAAGAAAAAAAGAAGTACGCTATTAACTATTAACGTACCTGTCTCTTCCGAAAACGAATGAGTACGAGAGAGCACACTTGTCTACCATCGATGGATCTGAGTCT
+
A>BB:=BCBCABBBCBDCCCCCACB?C:;68;=;00*0)/:;@@@>;00*/388;:9999'2.588>>>CBDDD9==BDCCCC)CC@B<@@@6;9@=@<<@DECCB?B?BD?@@@5::?@ABCCHCBAA;;;>8<@00-0@===@::3;;>?A>BCBBDD??<?@@@??:<A<73/3::;;;.833,3999::?#8<5;///57766*/).777.3.259/0)///0>00*0*/8:;.:??6?@?@B@@@BCDC?>?00/00,0>@@AB?;;:;;;;5:====>@???
@ATNG8:04027:01615
GATGGTAGCTCTGCTCTGACTCTCGTACTCATTCGTTTCGGAAGAGACAGGTACGTTAATAGTTAATAGCGTACTTCTTTTTCTTGCTTTCGTGGTATTCTTGCTAGTTACACTAGCCATCCTTACTGCGCTTCGATTGTGTGCGTACTGCTGCAATATTGTTAACGTGAGTCTTGTAAAACCTTCTTTTTACGTTTACTCTCGTGTTAAAAATCTGAATTCTTCTAGAGTTCCTGATCTTCTGGGCTGCGCTGATATGCGCTACCATCGATGGATCTGAGTCT
+
6CBC@CCCCA<<DFCCBCBBBBBDCDCBCC??=?CCC@CD?B?BDEGCCCACCCCCADACBCB@D@BCBGCBBBC?BCCCC5CC@CCCC?BBBC?BAG@BB@BACDDD@CCCCDBBB@CDD@D?CBCDBBBC@CBBC?CCBBCBBBBBBBBCBBB@CCC?BC@G?BAB@@@CGC@CCHGF;B@B?BAHFH5BB@A@;ABAACCBA@A5;;;;*;BABCADAGCACBCAA;;8;?BBECCC?AABD>CBBBBBBCCCCDCCCBABC@DCCB@@@?ABBBBBBCBB
@ATNG8:03989:01677
GATGTAGAGAGAGCTCTCTCATCGTACTCATTCGTTTCGGAAGAGACAGGTACGTTAATAGTTAATAGCGTACTTCTTTTTCTTGCTTTCGTGGTATTCTTGCTAGTTACACTAGCCATCCTTACTGCACTTCGATTGTGTGCGTACTGCTGCAGTATTGTTAACGTGAGTCTTGTAAAACCTTCTTTTTACGTTTACTCTCGTGTTAAAATCTGAATTCTTCTAGAGTTCCTGATCTTCTGGATACACTCATGTGCACCTACCATCGATGGTATCTTGAGTCTATCACCG
+
CCB<ACCCCDECCCBBBCDCCCBCCFDDCCB?BA@A<BB?BADBA?AAB?BBBAB?B>@@>><??CBBAABBCB;;;AAA/BB<@>>>9>CBB?BBA=AA5::=>@@<???A>>>A9==>;?;?A>>>???;@A==:=<>=>>>>>AAAA:::>>>>A<??<?=@>>88;ABB;?>BDE6A8:8;>BBA/<>799.6-----9;<>1888)5=:=A;A;=>:=>>@@@A=D<@@?999166=7;;9;;///88<=?>==5;;=8====>?>:>>=::563373367222-2
@ATNG8:03990:01636
GATGGTAGTATCTGCACACTCTGTCCAGAAGATCAGGAACTCTAGAAGAATTCAGATTTTTAACACGAGAGTAAACGTAAAAAGAAGGTTTTACAAGACTCACGTTAACAATATTGCAGCAGTACGCACACAATCGAAGCGCAGTAAGGATGGCTAGTGTAACTAGCAAGAATACCACGAAAGCAAGAAAAAGAAGTACGCTATTAACTATTAACGTACCTGTCTCTTCCGAAACGAATGAGTACTGTATCTATGTGTGCGCTACCTTCGATGGATCTGAGTCT
+
B>CC<;;DC=CCCCCCDBBCBBCBB?ACD@DDCC??;>=@@CBBBB@BB?B?BBBBBBBB3B?BBB>>>BBBBB;==::;;;*;B>C5;;;6;EEACCBBCEDBB@B@BB?BBB>A@BBDDCDCCCCCBBAC?CCCC<@@B?BB885:?A@A?BCCCCCCA?ACCA@@?BB>BBC>AABAA8???:;>>?@/@A<?:::AAAAA<@<@@AA7:5:A@?@?BBBBBBC?C>A@@9>::5:??BCCCCCAAABBAAADBAA;;;???<A8;:@>><>>CC???;;;
@ATNG8:03992:01655
GATGGGTAGGCACTGCGCACACATCCCAGAAGATCAGGAACTCTAGAAGAATTCAGATTTTTAACACGAGAGTAAACGTAAAAAGAAGGTTTTACAAGACTCACGTTAACAATATTGCAGCAGTACGCACACAATCGAAGCGCAGTAAGGATGGCTAGTGTAACTAGCAAGAATACCACGAAAGCAAGAAAAAGAAGTACGCTATTAACTATTAACTTACCTGTCTCTTCCGAAACGAATGAGTACACACTCTCATATGACACTACCATCGATGGATCTGAGTCT
+
BBAAA;;;B@CAABB;>CCBCCB@AH>BBB@CCCE99;;@BBDDCCC@DD?A?BABAAAAA2A?BBBBA@A@:99,9@;;999$9@<@2999&5<<7<B=C@CCAB@A@CC@AAB?BBBCBBBCCDC@@@CDD@BABC?AAAACCAC?C@C@@>@AABBCCC?CCCBBB>BB@CBB=??ABB=BB><>ADDD/@@<@888>>=<=5;5;>AA:=:>A=AA<AAA>>;:6;=>?>9>>><AAC;::;AC>>>A@::;==>>>>A@==:>=>>@CD<@>>>?AA???
@ATNG8:03995:01639
GATGGTAGCGAGCGAGTGTGTATACCAGAAGATCAGGAACTCTAGAAGAATTCAGATTTTTAACACGAGAGTAAACGTAAAAAGAAGGTTTTATCAAGACTCACGTTAACAATATTGCAGCAGTACGCACACAATCGAAGCGCAGTAAGGATGGCTAGTGTAACTAGCAAGAATACCACGAAAGCAAGAAAAAGAAGTACGCTATTAACGTATTAACGTACCTGTCTCTTCCGAAACGAATGAGTACGATGAGATCTCGTGTGCTACCATCGATGTATCTGAGTCT
+
7;9949<55665::;;;;===<<;;5:<=8<5;:;=:C755<;;8848:6:6;79/////$/)///77///55<2;455555$5949)///&///;5////488:<7;7;;4343-33334999999;666==79955.49;8>555494900*/;77>9<A;@?=?@?;=>287C>B474=5:33.3;7;8.8<2422::::993=8555:>6;4966967<<;;;<<:>669B:999699?B@@@?@@?888@999@@@@;997717775:=@<<;:??>@CCB
@ATNG8:03996:01637
GATGGTAGCATCATGCATATCTCACAGAAGATCAGGAACTCTAGAAGAATTCAGATTTTTAACACGATAGTAAACGTAAAAAGAAGGTTTTACAAGACTCACGTTAACAATATTGCAGCAGTACGCACACAATCGAAGCGCAGTAAGGATGGCTAGTGTAACTAGCAAGAATACCACGAAAGCAAGAAAAAGAAGTACGCTATTAACTATTAACGTACCTGTCTCTTCCGAAACGAATGAGTACGTGTGCGACGTGTCTCCTACCATCGATGGATCTGAGTCT
+
<A;;7;=BDDFGCABAGCCCDBCBBDBD@CCC???4:439<ACBB?<B8F@>>?A@AAA2A==?;A=>=@@AD5;:<;;;;*;A>A5;;;*:AA;BA@ABBCBB?C@@@?@CC@A@ABECCCBBBECCCCDAEB@@>@CBBBBBB>B@C@@>ACCCCBBB?BCBCCC?BB????@CAABC<????@@@AA2==:>988@?@>@7:7;?>?8=:==AAB?BBBCAEC?A????9?@@?::9BBBBBBA@AAAAAAB>@A>=9=8818;==?AB=BAAA>>>888
@ATNG8:03996:01642
GATGGTAGTATCTGCACACTCTGTCCAGAAGATCTGGAACTCTAGAAGAATTCAGATTTTTAACACGAGAGTAAACGTAAAAAGAAGGTTTTACAAGACTCACGTTAACAATATTGCAGCAGTACGCACACAATCGAAGCGCAGTAAGGATGGCTAGTGTAACTAGCAAGAATACCACGAAAGCAAGAAAAAGAAGTACGCTATTAACTATTAACGTACCTGTCTCTTCCGAAACGAATGAGTACTGCGTCTCACTCTCGCCTACCATCGATGGATCTGAGTCT
+
=>@C:CCCCCJCHDB@B@ABABCBA?AAA>BBBCBC?B=AACCCCA<AA>C>?>?88777(8:AABAAAC???@8<>;;;;;';@=B4;;;&9AC9CC=BBBBBB@C@AA?ACB>BBBBCBCCCCA@@@000:@@;;6:AA9:9BB?B@E;;;;CCCCCBCA@?@BCC?BB?CBB?BBCBD>AAA==>>??/>?:;;;;@>>>@=A=>=>A<>;>BCBB>BBBAACE@C=@?D<AAB?AABDDBBBBBABBBBBCBCCCGC@C;;6:A???AA?ABBBB===<<
@ATNG8:04006:01640
GATGGTAGATATATGCACGCTCTACCAGAAGATCAGGAACTCTAGAAGAATTCAGATTTTTAACACGAGAGTAAACGTAAAAAGAAGGTTTACAAGACTCACGTTAACAATATTGCAGCAGTACGCACACAATCGAAGCGCAGTAAGGATGGCTAGTGTAACTAGCAAGAATACCACGAAAGCAAGAAAAAGAAGTACGCTATTAACTATTAACGTACCTGTCTCTTCCGAAACGAATGAGTACACATCGTCGTGTCGTGCTACCATCGATGGATCTGAGTCT
+
6?<<8==?CCICBBBBGCBCBCBBB@BBC?B@A?>?;@=@ABFCCC?CC?B?BA?89:::.89A@>=>A@?==<1<;::;;;$:@<B49946<<:?CCBCCCCB?B=@?<@CB?BDDCCBBBCCFDDDDCC?C9:9?BBBBBBBB@B?C::8;BCCCCCC?ABBBBB?BD>A@@9=<899+:=?;?EFED2AA=@;;;>>>??<><>AAA7:49<B::7:AAAACB@C?BCD=BBB?BBBCCCAAAADBBBBB@@?BBA@AB@@=A>>>BBA>BBAAABAA::
@ATNG8:04012:01640
GATGGTAGCGCATATCAGCGCAGCCCAGAAGATCAGGAACTCTAGAAGAATTCAGATTTTTAACACGAGAGTAAACGTAAAAAGAAGGTTTTACAAGACTCACGTTAACAATATTGCAGCAGTACGCACACAATCGAAGCGCAGTAAGGATGGCTAGTGTAACTAGCAAGAATACCACGAAAGCAAGAAAAAGAAGTACGCTATTAACTATTAACGTACCTGTCTCTTCCGAAACGAATGAGTACTGCGTCTCACTCTCGCCTACCATCGATGGATCTGAGTCT
+
<>>C?B@<@CICDCBBBCCDCCCCD>BBE@CABB::6:=AABAAAC?DD?B?BBBAAAAA5B@CCDCCCCCBCC=A?:::::*;C>C4<;;-;B@=@A@@@AB:;8:=@A?CBB?BEBBCBBBCCCCCBCCC@CCCC@CBBBB@??<@=@@><@BAABCCC@CCCBCA?CC?A@A=@@@AA:>>?<>@@@A2@C@C:::B@@CC;>;>AAD5758ABABACECCC@@?A?BCD?CCC?BBBDA@ABBCBAAACBBBBCBCB?B@@>@BCBAAB@CCBCBAACAA
@ATNG8:04015:01632
GTTGGTAGCGCACACATAGATACAGTACTCATTCGTTTCGGAAGAGACAGGTACGTTAATAGTTAATAGCGTACTTCTTTTTCTTGCTTTCGTGGTATTCTTGCCTAGTTACACTAGCCATCCTCACTGCGCTTCGATTGTGTGCGTACTGCTGCAATATTGTTAACGTGAGTCTTGTAAACCTTCTTTTACGTTTACTCTCGTGTTAAAATCTGAATTCTTCTAGAGTTCCTGATCTTCTGGTAGAGCGTGCATATATCTACATCGATGGATCTGAGTCT
+
9<595;<555<<BCCHDDCCCDCABA@?ABA@39;;;/:A9@<AJJAA@B@D@@AB?A>AB:9357:::BCBBBB?ACCCC3BC?C?@@;@?@A;@99.9@559.5=>@=@AAAACCC?C@@=@AA@B@@@BC>;;9>69;BBBCCEECD<<;BAC?BA@6;;:@5;:@@@@@@@5;;;;/:9>9::::-9=99:,:?@ABBCAAA4:::-9@@;;7<?BE@DDBDB;;5;;>:999:4:BC?CCC<<<BBBB@@@ABB@@;;;BACAAC<@:88>>?A>>
@ATNG8:04016:01642
GATGGTAGAGAGAGCTCTCTCATCGTACTCATTCGTTTCGGAAGAGACAGGTACGTTAATAGTTAATAGCGTACTTCTTTTTCTTGCTTTCGTGGTATTCTTGCTAGTTACACTAGCCATCCTTACTGCGCTTCGATTGTGTGCGTACTGCTGCAATATTGTTAACGTGAGTCTTGTAAAACCTTCTTTTTACGTTTACTCTCGTGTTAAAAATCTGAATTCTTCTAGAGTTCCTGATCTTCTGGTGTCTGATCTGTATCACTACCATCGATGGATCTGAGTCT
+
=<<<8<<=BECCCCB;66CABBCBCBBBBCBB@BCCC=BB@BACBBADBB?ACCCC?A?CACC?B?BBBBBBBBB?>?DDD/==<AABC:ABBA>A@A<@A;=:;;AA=AAA>>>@@<@?@<A<AAA@8;:;=BCAA:>>???@@@@@@AA>>>A<======9>=@@@???B@@<@@@AA5A<@477777)7=:<:5<<<<<=A=>><@@@@/@>>>?<A<>><>@A><::4959:@@@@<???<?@A@@@@@@@===@@AA@@@;@?@?@?@<??>?AAA===
@ATNG8:04021:01639
GATGGTAGGAGACACGTCGCACACGTACTCATTCGTTTCGGAAGAGACAGGTACGTTAATAGTTAATAGCGTACTTCTTTTTCTTGCTTTCGTGGTATTCTTGCTAGTTACACTAGCCATCCTTACTGCGCTTCGATTGTGTGCGTACTGCTGCAATATTGTTAACGTGAGTCTTGTAAAACCTTCTTTTTACGTTTACTCTCGTGTTAAAATCTGAATTCTCTAGAGTTCCTGATCTTCTGGGTCTACGCTCGTCGCGCTACCATCGATGGATCTGAGTCT
+
<<<<5;;<8<<A??666<<>CFCBB;;;BB;;8;BBC?CC@C@CCCBBBB>AAABB?B?BBCC?C?CABABBBCC?C>CDD/>>;==>@:@BBB>AAC?BB?;;;>>><@@???AAA;>>A=C=D@@@=>>==????:==??>>>AA@@@A>>>?7:;=<@B<A<A>>>@@BBA<?>>DD6A;@9<<DDC/=AABA196788/9///1776-6:<:=7>7///@@776:9<,//77;?<??@@:@@@A>>>??A@>>8@666=9==>>?@@=??>>>>>@@>
@ATNG8:04023:01654
GATGGTAGTGTCATATGAGAGTGTGTACTCATTCGTTTCGGAAGAGACAGGTACGTTAATAGTTAATAGCGTACTTCTTTTTCTTGCTTTCGTGGTATTCTTGCTAGTTACACTAGCCATCCTTACTGCGCTTCGATTGTGTGCGTACTGCTGCAATATTGTTAACGTGAGTCTTGTAAAACCTTCTTTTTACGTTTACTCTCGTGTTAAAAATCTGAATTCTTCTAGAGTTCCTGATCTTCTGGCTCTCGTAGACAGATACTACCATCGATGGATCTGAGTCT
+
944405;;D@BBB?DCCBBCBBBCCAAAAC?@>@BBB=BC>B?CCCCDCC@DDLA@?AACCAA>B@CDCBBBCCC<@@DDD3BB>AACC=BBBB@CBA=AC?AAACCC@BBBCCCCCACBB?B?CCDCAABC@CCBB@BBCCCCCCCCDDCBBAC@DBB?BD?B?AABBBBCCB>B::::.;5;<;;;;;*;@@@D=BBCBBBCBAA5<:<;*:BBBB=A?AB@BECDCAA>@@BBBBBC?CAB?BCBBBCCDCCCCCBBCCCDC@D??@C??;?@@@ACCAA@
@ATNG8:04028:01657
GATGGTGGAGACACGTCGCACACGTACTCATTCGTTTCGGAAGAGACAGGTACGTTAATAGTTAATAGCGTACTTCTTTTTCTTGCTTTCGTGGTATTCTTGCTAGTTACACTAGCCATCCTTACTGCGCTTCGATTGTGTGCGTACTGCTGCAATATTGTTAACGTGAGTCTTGTAAAACCTTCTTTTTACGTTTACTCTCGTGTTAAAATCTGAATTCTTCTAGAGTTCCTGATCTTCTGGTGTCTGATCTGTATCACTACCATCGATGGATCTGAGTCT
+
BCAA?BB?BFGDAAADBBCECBABACBBDBA>A@@@;@B@C?BCBBA??=?ACAB?B?BAAA?D?CBAAABBBC?CACDC/:=:>BBB:CCAA<AAD@BB>558@AA;A@;;;>AA<A>><><?B@;;;;;=BCAA<====898==??@B;;;=6;;?;>?<@=@>>>??A@@;>>>??2?6;7;<===,33999*,,,,,,688:-565(2::<>7?7::2:>>?@>>;>:><=<<=8=>@;?@AA>>=A@@;;;>>>>?AA=AC??>::3:;;<=;;;==
@ATNG8:04028:01661
GATTAGCTCTGCTCTGACTCTCGTACTCATTCGTTTCGGAAGAGACAGGTACGTTAATAGTTAATAGCGTACTTCTTTTTCTTGCTTTCGTGGTATTCTTGCTAGTTACACTAGCCATCCTTACTGCGCTTCGATTGTGTGCGTACTGCTGCAATATTGTTAACGTGAGTCTTGTAAAACCTTCTTTTTACGTTTACTCTCGTGTTAAAATCTGAATTCTTCTAGAGTTCCTGATCTTCTGGGTGCGCTACAGTCTCTCTACATCGATGGATCTGAGTCT
+
BB=:CBCCDCDCBBBBBBB@@ABBA@AB;918::9,5@=A?BBCC;:6.5;;A@<@=@@AA=>8<<=>?===@:@@???1CC?BABA9?@;;7;BA=@B6595<<<9>BAA@AA=?CDG@C?CAA@B@?>;@@>@;B;::@@@@???><<==;6999:<=8<9=895:;;=><==@@D49.9999:::(9=>>D=@??>999>==2999*9999<9==<@49:A???A=@=@@:;:?;:9;:.9@@@ABB::9@@?>@>=:99=00000)0:::<>CBBB
@ATNG8:04029:01631
GATGGTAGTACATGATAGACGACACCAGAAGATCAGGAACTCTAGAAGAATTCAGATTTTTAACACGAGGGTAAACGTAAAAAGAAGGTTTTACAAGACTCACGTTAACAATATTGCAGCAGTACGCACACAATCGAAGCGCAGTAAGGATGGCTAGTGTAACTAGCAAGAATACCACGAAAGCAAGAAAAAGAAGTACGCTATTAACTATTAACGTACCTGTCTCTTCCGAAACGAATGAGTACGATGAGATCTCGTGTGCTACCATCGATGGATCTGAGTCT
+
>B>>?DCBD>@IBBCBCCCGCBBCCACCC@BCCB@@?A?BCCCCAA>AA>B@BBBAAAAB2B@IBCDCBB>BBB=BC:9999$9C=B7;;;49AB@BB=CCBCCD@B?BB?CBB?BBDCCBBEBCCCCCCCC?CCCB>B@@@BA@?<A?ABB?CBBCBBBB?BBBBBB?BB@DBB?BBA>=59976;=>>>/>B=@;;:AC@@@<@8;;??;?;??CBC@BCBBBBB?B?BBB>BBB?BBBBA@@BBBBB:::<9:9:::>>>>><>BB;;;A>ABBCBBBBBC
@ATNG8:04030:01640
GATGGTAGGACGAGCGTCTGAGAGGTACTCATTCGTTTCGGAAGAGACAGGTACGTTAATAGTTAATATCGTACTTCTTTTTCTTGCTTTCGTGGTATTCTTGCTAGTTACACTAGCCATCCTTACTGCGCTTCGATTGTGTGCGTACTGCTGCAATATTGTTAACGTGAGTCTTGTAAAACCTTCTTTTTACGTTTACTCTCGTGTTAAAAATCTGAATTCTTCTAGAGTTCCTGATCTTCTGGGTGCGCTACAGTCTCTCTACCATCGATGGATCTGAGTCT
+
=EDD?CBC@DECCCBCBBBABBCD@DBBCCCC<A???:?D@D@AABCCCC@CCCBB?B?BBAA>B?BBAB:::AA=>>>>>,?@;@@@@<@DCC@CECACC?A@@A@A=ACCCCCCD?CDD@B@BBBBBAAA;@@;:6<BBBBBCBCBBBC@@@B?BCB?BC@C=??CCCDDDD?ABDDD;C=B;:;:;:*;CBBB>CCCBCCDA@@=AAAA2ABCDD@D@BB?BBCCB@@<@?@AAACD=A89949??CCCCCCCCCBBCBCBB@BCCBCCD?BBBBBBB@>?
@ATNG8:04033:01637
GATGGTAGCTCTGCTCTGACTCTCGTACTCATTCGTTTCGGAAGAGACAGGTACGTTAATAGTTAATAGCGTACTTCTTTTTCTTGCTTTCGTGGTATTCTTGCTAGTTACACTAGCCATCCTTACTGCGCTTCGATTGTGTGCGTACTGCTGCAATATTGTTAACGTGAGTCTTGTAAAACCTTCTTTTTACGTTTACTCTCGTGTTAAAAATCTGAATTCTTCTAGAGTTCCTGATCTTCTGGATATGAGTGACTCGTGCTACCATCGATGGATCTGAGTCT
+
<=CG@CCCBA<ACBBCDCCCCCABABBCCB??=?CDG=BB@C@BBBCBCCACCC;;::9BDAC@C@CCCDE;;;D@BCLEE5;;:9AAC<BBBB@BCKGHM?A@@CDCBCCCBCBCC?CCC@B?CBAAACCC>ABDD?DAAACDDCCCCCAACBC>AAA?BB@B>A@DBBBCCC@BCCEE;B>A4;::::*:BCCD>BAAACCBAAA5;;;;*;@@AA?A@CD@CCB@@@C@C?BBFFBB?BACACCCCCDBA@BBAAC@@@@A@=@@@@ABB?BBBBBBBBBB
@ATNG8:03984:01702
GATGGTAGAGTACAGTGTAGTAGACCAGAAGATCAGGAACTCTAGAAGAATTCAGATTTTTAACACGAGAGTAAACGTAAAAAGAAGGTTTTACAAGACTCACGTTAACAATATTGCAGCAGTACGCACACAATCGAAGCGCAGTAAGGATGGCTAGTGTAACTAGCAAGAATACCACGAAAGCAAGAAAAAGAAGTACGCTATTAACTATTAACGTACCTGTCTCTTCCGAAACGAATGAGTACACATGTCGTGTCGTGCTACCATCGATGGATCTGAGTCT
+
<=>>8A<BAABCDCCA@@CCCCBAB>BCC?CCAA>><?>BBCCCBB?BB?B?BBBBBBBB3B>AAABBBC???A:??BBBCB3BC@D<BBB9ADC@BA@@CEDDC@B?BC@CCC>BBAABBCCCDCCDDCBB?AB@@<@?@@ABBB>C@BBB@BCBBAADC?CCCABA?BB@BBA=A@9::,8<8188888(7>9A899DBBBB7;7;>CC7;7;BBBB?CCCBBBB@C?BBC>CBB?AAABCCCCCB>>>BA???AAA@>>>@>BA>>>@F@BCBBBAAA??
@ATNG8:03988:01696
GATGGTAGGCGACATACATACGCGCCAGAAGATCAGGAACTCTAGAAGAATTCAGATTTTTAACACGAGAGTAAACGTAAAAAGAAGGTTTTACAAGACTCACGTTGACAATATTGCAGCAGTACGCACACAATCGAAGCGCAGTAAGGATGGCTAGTGTAACTAGCAAGAATACCACGAAAGCAAGAAAAAGAAGTACGCTATTAACTATTAACGTACCTGTCTCTTCCGAAACGAATGAGTACATAGATATACGTATAGCTACCATCGATCTTGGTAAGTCT
+
BCDD?BBC@GBBCGHBBBBBCCCCC@CBC@DCCC??>?@BCCBBBB?BB?A?AA@AAAAA0B?BCCCCCCCBBA9@@:;:::*;B>B@BBB;BCC@CBBBCBAAA=??BB>AB@?BBBDDBBA???AAABAB>BBBB>>>>>>>>?;B>B7758A@<>@@A>@@@=>><?A<AAA<??>==5=::488888(9>:>988A@@@A<A=DEAA:=:=>BBB@BBBBBBB@B@BDD=BBC>AAACCDCACCAAABBABBB@>@@AD??;>>>?=>>A<B?BB=@???
@ATNG8:03988:01721
GATGGTAGGCACTGCGCACACATCCCAGAAGATCAGGAACTCTAGAAGAATTCAGATTTTTAACACGAGAGTAAACGTAAAAAGAAGGTTTTACAAGACTCACGTTAACAATATTGCAGCAGTACGCACACAATCGAAGCGCAGTAAGGATGGCTAGTGTAACTAGCAAGAATACCACGAAAGCAAGAAAAAGAAGTACGCTATTAACTATTAACGTACCTGTCTCTTCCGAAACGAATGAGTACTATAGACTATCTGAGACTACCATCGATGGATCTGAGTCT
+
::::5;;;7<566;999<;;;@??@7>>>;>;;;65269>>>666<9<<8<743388;;8'7,378998;8778188;?@@@+=?:>8<A=2@=B=AA@BB@@BB=A?AA>ABB?BBBBBCCCDDCCBBBCC@CBBB@BBBBBBBB=@;@9:7;DAABEBA?ACCCBB?BB?CCC?BBCBB;??:5;?AAA/?@<?;;;AE@@@;>;>@BD<B<>>BCC@BBBBBBB?B?BAB=BBB@BBCDBBBBBBCDD:;;BEABABBBBBB@B@AABBB@AAABCBBBAA
@ATNG8:03993:01705
GATGGTAGTACATGATAGACGAACCAGAAGATCAGGAACTCTAGAAGAATTCAGATTTTTTAACACGAGAGTAAACGTAAAAAGAAGGTTTTACAAGACTCACGTTAACAATATTGCAGCAGTACGCACACAATCGAAGCGCAGTAAGGATGGCTAGTGTAACTAGCAAGAATACCACGAAAGCAAGAAAAAGAAGTACGCTATTAACTATTAACGTACCTGTCTCTTCCGAAACGAATGAGTACGATGAGAGAGCTCTCTCTACCATCGATGGATCTGAGTCT
+
9A?<5;;<@=>AA<BCCCDDBB8<5;;;.5=9959295:?@@@?@=>;+/*-,,,,6666#,(,--333377::5;;==@@@+<@;>2:;;*9@@7@=>CDCBAB@C@CB?BBBACCCBBBCCDDDBBACCC@CCCC?BBB@A=894;=@;;7;DBBBBCB@BBBBBB?BB>BBA=A@@@@8=9928<<<=.:<7<///=;>==:=<@A@@=A=AADDD?BBBBBAA=?=?CB>CBB?CAAABBBBBAAACB>?A@@@@@@AA@@<@A@>>>A<@>>>@A@@=<
@ATNG8:03997:01708
GATGGAGCAGACGTGACAGAGCGCCAGAAGATCAGGAACTCTAGAAGAATTCAGATTTTTAACACGAGAGTAAACTTAAAAAGAAGGTTTTACAAGACTCACGTTAACAATATTGCAGCAGTACGCACACAATCGAAGCGCAGTAAGGATGGCTAGTGTAACTAGCAAGAATACCACGAAAGCAAGAAAAAGAAGTACGACTATTAACTATTAACGTACCTGTCTCTTCCGAAACGAATGAGTAACGAATGAGAGAGCTCTCTCTACCATCGATGGATCTGAGTCT
+
;=;;7;=@CCCCB<@A<<=B@A@E@BBB@C@@@?@?B?AAA??@B?BB?A=99::::::(99>=<BBAA=89816>=BBCA/BB=B6:::2;>A=???>>>A;;7;=BB=A>>:=;>@@?A>@>?>>>@@C;>>>>;??>;;<::2:<>?>=@?=>>AAA<AA?A@>;@@:@@A:=<566.7//)/8888+6507::;;;;@A@<@;@>>>=D=B@;;<6<==?>AA<?;>@A7?:;79><97727..).35555582228:>>>>>8:::8999,//778;6///
@ATNG8:03998:01688
GATGGTAGCTATACGTATATCTATGTACTCATTCGTTTCGGAAGAGACAGGTACGTTAATAGTTAATAGCGTACTTCTTTTTCTTGCTTTCTTGGTATTCTTGCTAGTTACACTAGCCATCCTTACTGCGCTTCGATTGTGTGCGTACTGCTGCAATATTGTTAACGTGAGTCTTGTAAAACCTTCTTTTTTACGTTTACTCTCGTGTTAAAAATCTGAATTCTTCTAGAGTTCCTGATCTTCTGGTATGACTAGTGTACTACTACCATCGATGGATCTGAGTCT
+
44;505===>>CDDCCB@<AACEB==B=BBAA=A@@@;??=B@CCCBBBD=@??::574==;;48488=>?888=8:::99)55+29=96=H=A<???<??:878=;;5779<<A@?<>>=;?=A@@@@<<<7///=6==:>>>==<??>>:;;?9==?<AA57.8><9=?>?A6879;8+5055878888%8978807...368957+/...$.....(.4350588:7;=;=38/./9838;@055AC<<>898>>===>>>?@<?BAAA??<@??@>9:9//
@ATNG8:04001:01691
GATGGTAGTAGTACACTAGTCATACCAGAAGATCAGGAACTCTAGAAGAATTCAGATTTTTAACACGAGAGTATACGTAAAAAGAAGGTTTTACAAGACTCACGTTAACAATATTGCAGCAGTACGCACACAATCGAAGCGCAGTAAGGATGGCTAGTGTAACTAGCAAGAATACCACGAAAGCAAGAAAAAGAAGTACGCTATTAACTATTAACGTACCTGTCTCTTCCGAAACGAATGAGTACTGTATCTATGTGTGCGCTACCATCGATGGATCTGAGTCT
+
ABBC:CCDC@B>>AKCCBBBADECC@CCC@CDCCCC@C?@@CBBBB?BC>?=?BAABBBB3B@BBBBCCCDA@BBA>=;;;;,<><?;AA@8AAA>AABABFBA@:=:=A<<;>7;<A?BBDDBBBCEDCBB?BCCC?CABBDD??<@@C@?>@CCCCCCC?BBA@@B?BB<@@C?BAAA?7?9939@@@@2BB@B;;;ABBDD:=:><AA:>:=@CCB@BCBBBBB@C@CCD=CAA?BBBBBBBBBBAAB===ACBBBBBAAAB?B@@@??B?BBBBCCCCBA
@ATNG8:04014:01700
GATGGTAGTGTCAGTGCGCGTCGTCCAGAAGATCAGGAACTCTAGAAGAATTCAGATTTTAACACGAGGTAAACGTAAAAGAAGGTTTTACAAGACTCACGTTAACAATATTGCAGCAGTACGCACACAATCGAAGCGCAGTAAGGATGGCTAGTGTAACTAGCAAGAATACCACGAAAGCAAGAAAAGAATTACGCTAATTAACTATTAACGTACCTGTCTCTTCCGAAACGAATGAGTACATAAGATTATACGTATAGCTACCATCGATGGATCTGAGTCT
+
<DDC?BBBCCCAAA;?BB@@@BBAA@CFD>A@;;;B?B@CBBBA??=77176>?<8777(75;<;;//*/96.6667;;.78.5+222&222+22255665505796199919977@=>>@>>>??>==8===<9888;;::>:>:>==:=;:;D>?>:====?>:>?198?;?A@A@9?;:48888,7=;C7:99:--(-(-(-79;5;5///6638;;99;<;?:<=<5<<9699;///9866/666(//567:555///99055;A99727:<<<:::>=
@ATNG8:04015:01687
GATGGTAGTCTCAGATAGTCTATAGTACTCATTCGTTTCGGAAGAGACAGGTACGTTAATAGTTAATAGCGTAACTTCTTTTTCTTGCTTTCGTGGTATTCTTGCTAGTTACACTAGCCATCCTTACTGCGCTTCGATTGTGTGCGTACTGCTGCAATATTGTTAACGTGAGTCTTGTAAAACCTTCTTTTTACGTTTACTCTCGTGTTAAAAATCTGAATTCTTCTAGAGTTCCTGATCTTCTGGTCTACTACACTGTACTCTACCATCGATGGATCTGAGTCT
+
>@@<<>?CBBBCBCEFEBBCCCBCB@A;>C??9>BBB>CC@C?A@@@;@@8@@?A@9??C?>?=@=@BA99//)-8(--888'--(////(33596;=>=>B969?AAB?CCDDCCCC@AAA>A>BCAAABBDACCCC@CCBBCBBBBBBAA@@DD@CAB?AC>A=AAC;;;DIE@BCBGF;B@B>;<<<<*;@BBB;AA@ABBCBAA5;;;;*;@@AB>B?BC@BCBAAAD@C@BBBBBB5;9;7;@A@BBCBDCBDCHCBBB;;5;@@@@BB?BAAABBBBCA
@ATNG8:04016:01688
GATGGTAGTGTCAGTGCGCGTCGTCCAGAAGATCAGGAACTCTAGAAGAATTCAGATTTTTAACACGAGAGTAAACGTAAAAAGAAGGTTTTACAAGACTCACGTTAACAATATTGCAGCAGTACGCACACAATCGAAGCGCAGTAAGGATGGCTAGTGTAACTAGCAAGAATACCACGAAAGCAAGAAAAAGAAGTACGCTATTAACTATTAACGTACCTGTCTCTTCCGAAACGAATGAGTACGAGAGAGCACACGTGTCTACCATCGATGGATCTGAGTCT
+
6BBB?CBCDCCCCCCCDCCCBAAAC?BCB@B@AA@@<@=@@A@?@C@BB@B@AAABCCCC2C?CCCAAAABBBB=A<9;;;;*;C=C?CCB;CCHACCCBBBBBB<@=@A=ABC?BBAACBBBFCBBACCBB@BAAB?BBBBBA?@;@=A999:CDDDCCC@AAAABB?BB@BBB;?>>?>8=::488888(8>:;888ABBAA=A=B@@@;><>ADCC@CCAAABB?B?BBB=BBB<>>BBBBBBBCBBBBBB>>>@B>>>@??<@@@AAAD====AAA@:::
@ATNG8:04020:01718
GATGGTAGTATAGAGCTCTACATAGTACTCATTCGTTTCGGAAGAGACAGGTACGTTAATAGTTAATAGCGTACTTCTTTTTCTTGCTTTCGTGGTATTCTTGCTAGTTACACTAGCCATCCTTACTGCGCTTCGATTGTGTGCGTACTGCTGCAATATTGTTAACGTGAGTCTTGTAAAACCTTCTTTTTACGTTTACTCTCGTGTTAAAATCTGAATTCTTCTAGAGTTCCTGATCTTCTGGATACACTCATGTGCACCTACCATCGATGGATCTGAGTCT
+
<@AB<;;BBBABACBBBA@BCCBBBD??@BBB?BBBB=BC@B?ABBCCAA>ABBBB@B@BBBB?B?B@??AAAAA=AAABB/>>8:;DC9?;;;<@@E>BB:>>====6;;@?AB>>:=??:=:>@@?@898=BAAA=?<=///===???@@@@@7;;?;@@<@=AA@@@A@==8=6666-6)/)/////(/<333-777///977:1///)/666>7@7;;7;?@D>>><A<>>>>>@<@@A<@@@@AA==>>>>==?@:<<>;<<==@AA=A???@????D
@ATNG8:04022:01725
GATGGTAGGAGACACGTCGCACACGTACTCATTCGTTTCGGAAGAGACAGGTTCGTTAATAGTTAATAGCGTACTTCTTTTTCTTGCTTTCGTGGTATTCTTGCTAGTTACACTAGCCATCCTTACTGCGCTTCGATTGTGTGCGTACTGCTGCAATATTGTTAACGTGAGTCTTGTAAAACCTTCTTTTTACGTTTACTCTCGTGTTAAAATCTGAATTCTTCTAGAGTTCCTGATCTTCTGGGCTGCGCTGATATGCGCTACCATCGATGGATTCTGAGTCT
+
BC=B?BCC@ECDCCBCCBBBCBBBHCCC?CBB?BBFE>BB>@<@@@@?@A<??@@@=@4:9?B?B?BCBCBBAA@>=<<??.:=:>===8=A@@=@AA=AC>?>;>==8=>?>>AAA<@??;?<A@@888;;=??@F<988A?>>?>>=??;;;::::;=AB<?<??@@@A>?>;??BAA6?<?7::@@@/@@;;=4866///667>1///)////<7<6;;5;===>>?=B=CB;;;;76===69///7666776==<<@?=>:>==AAAA=>=:=@>>:===
@ATNG8:04025:01686
GATGTAGGACGAGCGTCTGAGAGGTACTCATTCGTTTCGGAAGAGACAGGTACGTTAATAGTTAATAGCGTACTTCTTTTTCTTGCTTTCGTGGTATTCTTGCTAGTTACACTAGCCATCCTTACTGCGCTTCGATTGTGTGCGTACTGCTGCAATATTGTTAACGTGAGTCTTGTAAAACCTTCTTTTTACGTTTACTCTCGTGTTAAAAATCTGAATTCTTCTAGAGTTCCTGATCTTCTGGGTGCGCTACAGTCTCTCTACCATCGATGGATCTGAGTCT
+
>@@@>AB8B?@965;;==CCDEE@CFDIC;;5;;;;.:B?BACCDDCCCAABCCC@D@CCCC@C@AA@CCCBBC@BAAAA,@@<@@BB;?@;;6:CB;BC:;;;AAB@CICGCDCC@BBBAC@CCAAAAAB>BCCC?CBBBBBBABBBBBBAED@A@@@BH?C?BBB;;;BBB?BEDEE;B>A5;;;;;*;AAAB<B;;:::A?==29999'9999?;?=BB?;;;;;;A?A?BCCDCB:?;;;0;AA@AABBABCCCBBAA<;5;A@AB;;:;DCBBC@@@B
@ATNG8:04026:01729
GATGGTAGCGCATATCAGCGCAGCCCAGAAGATCAGGAACTCTAGAAGAATTCAGGTTTTTAACACGAGAGTAAACGTAAAAAGAAGGTTTTACAAGACTCACGTTAACAATATTGCAGCAGTACGCACACAATCGAAGCGCAGTAAGGATGGCTAGTGTAACTAGCAAGAATACCACGAAAGCAAGAAAAAGAAGTACGCTATTAACTATTAACGTACCTGTCTCTTCCGAAACGAATGAGTACAGAGAGTACGATATGTCTACCATCGATGGATCTGAGTCT
+
4444.5555@ABBB@?@@ABBAAAC=BBB@DBBB:;;:?CCAAAA@=>@:?;?AB@CCGC5C@BDDCCCBB@@@8?B99999);A=A:@@@5@AB?BCCBCBC;:5;>@@<@CD>BCBCBCCBCCBBBAAAC@BBCD>BBBAAB@@=AACBB@CCDCBCDC@;;;;9:>A@3:::399@??8><<999998(/>9@/00=@>>A=B=A>==;>;>?DFEADBBBBBB?B?BCA<A::59??@ACBBBBBBBBBBBBBAA@A888618=@@CBA;>??@A@@>=>
@ATNG8:04027:01682
GATGGTAGCAGACGTGACAGAGCGCCAGAAGATCAGGAACTCTAGAAGAATTCAGATTTTTAACACGAGAGTAAACGTAAAAAGAAGGTTTTACAAGACTCACGTTAACAATATTGCAGCAGTACGCACACAATCGAAGCGCAGTAAGGATGGCTAGTGTAACTAGCAAGAATACCACGAAAGCAAGAAAAAAGAAGTACGCTATTAACTATTAACGTACCTGTCTCTTCCGAAACGAATGAGTACGATGAGAGAGCTCTCTCTACCATCGATGGATCTGAGTCT
+
====:=;<;GCCHJCCCCDDDDBAA@BBB@CAAAAA>A@CCC?>?C>AB>C>???@ACAA2C?AA?BBBA???A7<<:;;;;';@;@4999&5<;8>A=BEEDCC@B?BB?BBB?BBBBCBBBCCCCDD@BB?CA??;@?@??A:94;<@AB?BDCEBB??=?AACAB>AA=ABB?DB???8<<<8888888%/<7;///==AAA<@;@AEK7;7;=BAC@CCCBBBB?B@BBA:C997:BBABCC>>>BCBBBB@A@?>>>@@??<@@@@@CD;AA???@@:::
@ATNG8:03991:01742
GATGGTAGTGTGTCTCTGAGAGTAGTACTCATTCGTTTCGGAAGAGACAGGTACGTTAATAGTTAATAGCGTACTTCTTTTTCTTGCTTTCGTGGTATTCTTGCTAGTTACACTAGCCATCCTTACTGCGCTTCGATTGTGTGCGTACTGCTGCAATATTGTTAACGTGAGTCTTGTAAAACCTTCTTTTTACGTTTACTCTCGTGTTAAAAATCTGAATTCTTCTAGAGTTCCTGATCTTCTGGTCTACTACACTGTACTCTACCATCGATGGATCTGAGTCT
+
BCCC?CBDDCCEEDBBBBBCCCCBCCCBBAAB>AADD=AA=B?CCCDBBC@DDBBB@D=BBCC?D?EDDE@@@DD@BBBBB1CC?CCCD>CCAA>BBA=AG>AAACCC@CCCBCCBD@CCC=B?CCCCCCCC@CCCB@CBABBBDDBBBBBBBBB@BBB?BD?C?BBDDBCCCC=@>>??6><?;99999'9?>@@<@@CCCCCBB@=@AAA2BBBBC@C@ED?CDDCC??>?@BBBCCC@B?@>@CCCCDCCCBBBCCCCCCBB?BBBBCCD@BAABBCB?>>
@ATNG8:03991:01755
GATGGTAGCAGACGTGACAGAGCGCCAGAAGATCAGGAACTCTAGAAGAATTCAGATTTTTAACACGAGAGTAAACGTAAAAAGAAGGTTTTACAAGACTCACGTTAACAATATTGCAGCAGTACGCACACAATCGAAGCGCAGTAAGGATGGCTAGTGTAACTAGCAAGAATACCACGAAAGCAAGAAAAAGAAGTACGCTATTAACTATTAACGTACCTGTCTCTTCCGAAACGAATGAGTACGTGTGCGACGTGTCTCCTACCATCGATGGATCTGAGTCT
+
;444.559:556=>666?>@@CCCC?A@A<A:85A;8A?87788:>8>>6?6377?@BBC+B>>>@BA<<@===5==ABBBB5BB@B@CCC<CCC@CCBCCBBCB@B@EC@BBB>AA@?@@BDBBBDDCDBDABBBB?BAA@AA??<@?A@@?ADEDCBBB?CCBBBB?BC@BBB?BBAAB;@:808>>>?/?E=B888BBAAA<A:>=>B<?;==B@@<@BAAADC=A=???9?@A=ABCBBBBBBBBBBBBCBBBB;;;<><=8::;====:>B@??@@677
@ATNG8:03993:01759
GATGGTAGTGTCATATGAGAGTGTGTACTCATTCGTTTCGGAAGAGACAGGTACGTTAATAGTTAATAGCGTACTTCTTTTTCTTGCTTTCGTGGTATTCTTGCTAGTTACACTAGCCATCCTTACTGCGCTTCGATTGTGTGCGTACTGCTGCAATATTGTTAACGTGAGTCTTGTAAAACCTTCTTTTTACGTTTACTCTCGTGTTAAAATACTGAATTCTTCTAGAGTTCCTGATCTTCTGGCTCTCGTAGACAGATACTACCATCGATGGATCTGAGTCT
+
::555;;=B;<A@>??CCCCBBBBBBBABAAB@BCDE>DD@B@CBBCCBC?BCBBC?C>@AAA>B@CCCCCCBBB<@?AAC1BB>BBBB=BBCC>@AC@CCAAABEDCACCCCCCDEACBC@C?CCDD@AAC@CCCC=@@BBCBBBCCCCCCBBB@BBB@CB?B>AACCCCCCD@C@?@?3>;>;@@@@>,?B??@;@AAACBC@AA?ABB3;;;;;E@HGCB?BBBFECC@C@BBBBCB>A?A?ACBBBBBBCCCCCBBBBBBD>@ACAA@C@BBAACBBBA@
@ATNG8:03994:01739
GATGTGCGTGAGAGAGAGACCCAGAAGATCAGGAACTCTAGAAGAATTCAGATTTTTAACACGAGAGTAAACGTAAAAAGAAGGTTTTACAAGACTCACGTTAACAATATTGCAGCAGTACGCACACAATCGAAGCGCAGTAAGGATGGCTAGTGTAACTAGCAAGAATACCACGAAAGCAAGAAAAAGAAGTACGCTATTAACTATTAACGTACCTGTCCTCTTCCGAAACGAATGAGTACGTGTGACGTACGTGAGCTACCATCGATGGATCTGAGTCT
+
445;;;>>?A>>====AEABA=ACCACCCCBB@B@CAAAA??;@?=@?BB::9DDD1C?ABBBBBBBBBA9==:9999$9@<@2999&9@>:@@;@CECAB>A>@@=@AA=ACB?BABCCCCA@@A@@<@@@A>A???@A:95;@B@@?@DAABBBC@CCCCBB?BC@CBB?BBBBA;@9818>AAA/AB=C888@??;;5;5;?>?;>;>AB@A=@B;;6:@@=A@CCC>B??<?@A???DBBBBBDCBBBCBBCC:99CC=@ABBBBB@BBCCEA==;;
@ATNG8:03995:01776
GATGGTAGTATATCGCGTCGCTATCCAGAAGATCAGGAACTCTAGAAGAATTCAGATTTTTAACACGAGAGTAAACGTAAAAAGAAGGTTTTACAAGACTCACGTTAACAATATTGCAGCAGTACGCACACAATCGAAGCGCAGTAAGGATGGCTAGTGTAACTAGCAAGAATACCACGAAAAGCAAGAAAAAAGAAGTTACGCTATTAAACTATTAAACGTACCTGTCTCTTCCGAAACGAATGAGTACATAGATATACGTATAGCTACCATCGATGGATCTGAGTCT
+
4ACC866CA<;A@666<=>A<AA@<9=;;56BCCCC@C@CDCCCCB?AA?B?AA?89999)9;=@B??>B@@@D>==?=@@@+=B:=9=@B9CBB@DBA@@@DAB>@=@=;=?=9??ABEBBDECCCBCCCC@CBCB@CCC@@::94;?C@@=;;8===:??B>>?9927=6;;;5773333&255/57====&69455-56:::/-(--'----(--'-277<9<<=<<<<8;7433(333/338=AAAAAAB:;:@@@AA@;;;>>>>:>===<<<,//;999===/
@ATNG8:03998:01753
GATGTAGGCGACATACATACGCGCCAGAAGATCAGGAACTCTAGAAGAATTCAGATTTTTAACACGAGAGTAAACGTAAAAAGAAGGTTTTACAAGACTCACGTTAACAATATTGCAGCAGTACGCACACAATCGAAGCGCAGTAAGGATGGCTAGTGTAACTTGCAAGAATACCACGAAAGCAAGAAAAAGAAGTACGCTATTAACTATTAACGTACCTGTCTCTTCCGAAACGAATGAGTACGTGTGCGACGTGTCTCCTACCATCGATGGATCTGAGTCT
+
4444555.5/////////4:;A@B>@CB?BAAA@@<@;@@@??CH@BB>?>?@AAAABB2C@CCFGCCCDEDD=;;;BBBB0A@>B<@@@7AAA>B;;;DBBBB@C?BB?AA@;989?@@BBBBCIJFCDC@BBBC@BBBABABB?B?C:;;;ECCCBBB@BB>AACBBB@BBBABEFDE;;;A>@AAAA2AA?CCAAACCDC<?<?AAA>B>AACCD@CCCBCBD@D?BBD>CBB>999???AA@@ABBBBBBBABAB@=;????A???@A=@;:;AAA::8
@ATNG8:04000:01744
GATGGTAGGCGAGAGTGAGACGCAGTACTCATTCGTTTCGGAATGAGACAGGTACGTTAATAGTTAATAGCGTACTTCTTTTTCTTGCTTTTCGTGGTATTCTTGCTAGTTACACTAGCCATCCTTACTGCGCTTCGATTGTGTGCGTACTGCTGCAATATTGTTAACGTGAGTCTTGTAAAACCTTCTTTTTACGTTTACTCTCGTGTTAAAAATCTGAATTCTTCTAGAGTTCCTGATCTTCTGGGCTGCGCTGATATGCGCTACCATCGATGGATCTGAGTCT
+
/0//)//0)/7:ACBBBBB@@@BDA@?ABBBB@ABCE@ED>A68773:::96:==BC?B>BB?B7A:8=<;;A97=6=<<:<+;:8<7757)5?<?9??>:??=?887=>9>=<=<?>>;>AC=B====;;99?:>A==:=??A@@?>>>>??===?;;:9;>><>=@@?D????D:>:@@@2=,/*/6<<=,=====1>>@>>>AA??::999,9///@7@7AC:@@A>>>@<@<@@AA=;77;;;4;///;;;;>?=AAAAAA@@;@AAAAAA;A@@@AAA>==
@ATNG8:04004:01742
GATGGTAGAGTACAGTGTAGTAGACCAGAAGATCAGGAACTCTAGAAGAATTCATATTTTTAACACGAGAGTAAACGTAAAAAGAAGGTTTTACAAGACTCACGTTAACAATATTGCAGCAGTACGCACACAATCGAAGCGCAGTAAGGATGGCTAGTGTAACTAGCAAGAATACCACGAAAGCAAGAAAAAGAAGTACGCTATTAACTATTAACGTACCTGTCTCTTCCGAAACGAATGAGTACTGTATCTATGTGTGCGCTACCATCGATGGATCTGAGTCT
+
>CBB:=?=BBGCABDBBBB@AAJAA?AGF@@@@A??;?=??BBAAA>AE@C@BBA99999(:9>?ACAAAA999.9>;;999$4<5:.555&5<<7666=>==5;7<?AA?BCB=??CCFECCBBBCCCDCC?CCCC=@?BBBBBB>A=B@@=@CBBBABD@CCBAAA?BE?BBC>ABBCF>AAA>==@@@/@E=B877BBBHD;A<AA@@<@;??@@@?BCBBB??<?=?CC>CBB?BBBBBBCBBBBBB>>>CCC>>>=>>;;7;@@@AAC@CAAABAABBB
@ATNG8:04005:01772
GATGGTAGTGTCAGTGCGCGTCGTCCAGAAGATCAGGAACTCTAGAAGAATTCAGATTTTTAACACGAGAGTAAACGTAAAAAGAAGGTTTTACAAGACTCACGTTAACAATATTGCAGCAGTACGCACACAATCGAAGCGCAGTAAGGATGGCTAGTGTAACTAGCAAGAATACCACGAAAGCAAGAAAAAAGAAGTACGCTATTAACTATTAACGTACCTGTCTCTTCCGAAACGAATGAGTACTATAGACTATCTGAGACTACCATCGATGGATCTGAGTCT
+
5>==8>??;@<CDCDCBBA;96<<>?ABB?AA;;:A?C>AABCA@@<@>+0*/::>@BBB1B=A@BBBBCCCCC>D?BCCCB0A@;@5;;;.;AA?BBBHDCCBB@C?BB@CCC?BBEABBBBBAAABCBBB?BDED>?????@@B;@<@@@=@BBBBBBB?CBDCBB?A@9>>>,00000+/6:4888888%//)////==AAA8:47:971959=CBB@AAAABCB@B?CBB>CBA<????BBDBBBBAA;;;@BB?????BCC>AABBBBB?ABBBC999BB
@ATNG8:04005:01779
GATGGTAGGCGAGAGTGAGACGCAGTACTCATTCGTTTCGGAAGAGACAGGTACGTTAATAGTTAATAGCGTACTTCTTTTTCTTGCTTTCGTGGTATTCTTGCTAGTTACACTAGCCATCCTTACTGCGCTTCGATTGTGTGCGTACTGCTGCAATATTTAACGTGAGTCTTGTAAAACCTTCTTTTTACGTTTACTCTCGTGTTAAAAATCTGAATTCTTCTAGAGTTCCTGATCTTCTGGTGAGATATGCATGATGCTACCATCGATGGATCTGAGTCT
+
:==?9>BB@=BBCABBBBDCCCCBBCBABCBC@CCCC=CC@D?BBBBBAA?BCBBB?C?ABBB?B?CDCCCBB@B?AAAAA/>>:>@A?7=BAA>BBD?BB==<?AAA=>A==AAAA9@>@9>9>=><=>==<AAAA=AAA???@??AA@@@?<<6;<<=5==A>==A@CCC?AACJF<F?@?ABEDE5BABBB:;;CDDBBA??:===>,=:::B?B@AB>ACBBCBB?C?BBBCAA7;;A=>>>@@@@@AA>==@====?A:>=>>AA@<@BAA;;;@??
@ATNG8:04023:01734
GATGGTAGCGCACACATAGATACAGTACTCATTCGTTTCGGAAGAGACAGGTACGTTAATAGTTAATAGCGTACTTCTTTTTCTTGCTTTCGTGGTATTCTTGCTAGTTACACTAGCCATCCTTACTGCGCTTCGATTGTGTGCGTACTGCTGCAATATTGTTAACGTGAGTCTTGTAAAACCTTCTTTTTACGTTTACTCTCGTGTTAAAAATCTGAATTCTTCTAGAGTTCCTGATCTTCTGGACGACGCGCACTGACACTACCATCGATGGATCTGAGTCT
+
444439<<<BBFCCDCC@@@CCABBCCBBB8869@AA<BCAE@CBCBCCC?@@BCC@C?BBCB?B@CDAAA@@AC?BBCBC3??=?ACC<AACB@BDDACC@BBBCCD?BDCCCDCC@BCC@C?DBBCCCBC@BCCC@CBBBCBBCDCBBBB??@ABBB?BB?B?BBBBBCCCC@BBAAA6:4:4;::::*;ADCC=BBBBCEDABA?BBBB2C@@ACAC@CFABBBCCBB@B@BBBCBE@A@B@BBBBCCBCBDBBBCCEECCD@DBBBCBC@CCCCCBBC@?
@ATNG8:04027:01760
GATGGTAGCGCACACATAGATCAGTACTCATTCGTTTCGGAAGAGACAGGTACGTTAATAGTTAATAGCGTAACTTCTTTTTCTTTGCTTTCGTGGTATTCTTGCTAGTTACACTAGCCATCCTTACTGCGCTTCGATTGTGTGCGTACTGCTGCAATATTGTTAACGTGAGTCTTGTAAAACCTTCTTTTTACGTTTACTCTCGTGTTAAAAATCTGAATTCTTCTAGAGTTCCTGATCTTCTGGAGATATCATCAGCGAGCTACCATCGATGGATCTGAGTCT
+
44443;;A?ACCCGCBBBC;<6;>CCDGBAA>AAAA>CC@B@@@@BBAA=;;4446:7;AAC:@=@A?<;//)/9388888'///(379:2556>:>>>9>>8<<BABC@CCCC@@@C@CCC=@<AAA@BCA@=@CAA>BA@ABCBBBDEBBBBBB?@@@?BAAC?BBDC@AADC>C;;;;.;=A5;;;;;*;>BBC>C;;;B@999@7@@@@1?>@@B=@=@C?AAA000A@A?A@CCBA?ABC@CC;;;BBBBBBCCCBCBBBB=A;;;@AB>BBCCCBCB;;
@ATNG8:04033:01751
GATGGTAGCGCATATCAGCGCAGCCCAGAAGATCAGGAACTCTAGAAGAATTCAGATTTTTAACACGAGAGTAAACGTAAAAAGAAGGTTTTACAAGACTCACGTTAACAATATTGCAGCAGTACGCACACAATCGAAGCGCAGTAAGGATGGCTAGTGTAACTAGCAAGAATACCACGAAAGCAAGAAAAAAGAAGTACGCTATTAACTATTAACGTACCTGTCTCTTCCGAAACGAATGAGTACTATGTAGAGCTCTATACTAATCGATGGATCTGAGTCT
+
BCCB?C96;BICBBBBCCCBBBCCC>CCC?CBBBBB?B?AABBBAA>@B>B>BBBCBCBC1B@DCCCECDCCCC>B@>>@>@0@B=C6::;6;FD@CCBBCBBCC?B>BB>ABC?BABBBBBBDDBBBBBBDACEBA>AB@?@@@A<B>BA@=@CCBADCC@CBCBBB@BA<??>8??8872:==9::::::%0=9=000@=AAA<A;>>@@=A=A@BCC@CCBBACC@B?BDD>DCC???@BBBBAABBBBB@@BBBCB>???A9>=???A<AAAAA@@@>=
@ATNG8:03993:01799
GATGGTAGCTCACGTACGTCACACGTACTCATTCGTTTCGGAAGAGACAGGTACGTTAATAGTTAATAGCGTACTTCTTTTTCTTGCTTTCGTGGTATTCTTGCTAGTTACACTAGCCATCCTTACTGCGCTTCGATTGTGTGCGTACTGCTTCAATATTGTTAACGTGAGTCTTGTAAAACCTTCTTTTTACGTTTACTCTCGTGTTAAAAATCTGAATTCTTCTAGAGTTCCTGATCTTCTGGATAGCGACGCGATATACTACCATCGATGGATCTGAGTCT
+
:=CB=BBBBDDCBB@;;;ACDBCBCECFDCBB?BB@@:@B<A?BBABCAB?BC@A@>B?BBBB>B?BBBBBBCCB@BBBB@3@A=><=>6>DBB?BAB>BB=779B@?;?????ACC;A@@;@7;=?>@?=>;AA;;7=@@@===AAA@?@D>??:==?;?@<@;A@A>??=;<8==@@@5?:>796666)69666)------;;;?;?@>?.>88:>:>;@@<?@@@@@@<@;>>===?<>>B=BCAA????@@A@??><<<>=8=>>===@<@A<;;@@==>
@ATNG8:03993:01818
GATGGTAGCATCATGCATATCTCACCAGAAGATCAGGAACTCTAGAAGAATTCAGATTTTTAACACGAGAGTAAACGTAAAAAGAAGGTTTTACAAGACTCACGTTAACAATATTGCAGCAGTACGCACACAATCGAAGCGCAGTAAGGATGGCTAGTGTAACTAGCAAGAATACCACGAAAGCAAGAAAAAAGAAGTACGCTATTAACTATTAACGTACCTGTCTCTTCCGAAACGAATGAGTACGTGTGCGACGTGTCTCCTACCATCGATGGATCTGAGTCT
+
4>::7<=BDCCGCAAACDCCCBBBB>@@D9AAB???>B=AAA:98B@BC?D@?>::4=>>+=3585:;=<<@@@:>@BDCCC1CC@C6;;;4:@B?AB@@BBCAB@BHBB?BAA=@?BBBCCDCCCDCBB::9;CCC?AACBBBAA?DADBB?BCCDBBBD>ABCCBB@BB>A@A>AABBB;@@>9666666%7@9?788BBBBE7;7;>>>9=:=@BAA>ABBBBCB?B?A@@9@::79BBBBBBBBBBCCBB>>>AAABA:>>?;?@AADAA=A<==AB:555
@ATNG8:04003:01783
GTGGTAGCTCGCTGATGATATCTCCAGAAGATCAGGAACTCTAGAAGAATTCAGATTTTTAACATCGAGAGTAAACGTAAAAAGAAGGTTTACAAGACTCACGTTAACAATATTGCAGCAGTACGCACACAATCGAAGCGCAGTAAGGATGGCTAGTGTAACTAGCAAGAATACCACGAATAGACAAGAAAAAGAAGTACGCTATTAACTATTAACGTACCTGTCTCTTCCGAAACGAATGAGTACACACTCTCATATGACACTACCATCGATGGATCTGAGTCT
+
AAA@CBCDB==><;;>CA@AAAAA9<CC<@AC;;:?A=@C@9:7B>BB?B@9:9?>FFF3B>?:73=<;;>888/8.--666'--(-(//(.78367765555;4;9;;5;>><>?>BCBECCBBCCBBBCACCCC=AADB>?<@:@=?@@=@BCABBAA>ABBBCB@AA>ABD:@@0/+/;;=9>:=ABBB.;;<??>@=@000+/)///96;6>===B;B><<<=B>?=899384707@A@BBABCB:9:B?@==<B@?::9?=9>BA<<@B9<<><<<<<=<
@ATNG8:04013:01809
GATGGTAGACACGTGTGCTCTCTCGTACTCATTCGTTTCGGAAGAGACAGGTACGTTAATAGTTAATAGCGTACTTCTTTTTCTTGCTTTCGTGGTATTCTTGCTAGTTACACTAGCCATCCTTACTGCGCTTCGATTGTGTGCGTACTGCTGCAATATTGTTAACGTGAGTCTTGTGAAACCTTCTTTTTACGTTTACTCTCGTGTTAAAAATCTGAATTCTTCTAGAGTTCCTGATCTTCTTGCTCTCGTAGACAGATACTACCATCGATGGATCTGAGTCT
+
<@B=8BBBCCBBBA@;9:@@B@ABDBCBCCCC@CBBC>BB?A=??AAAAC7:9AAA>B=AAAB@C>AABB@BAAB=AAAAA.??;@7793;??B>BBB>=A189859;3>@@>>>>C=>>>;@<@BA@>==?=BBAA066@<<<>>@?@@@;::A<::;>??<?<@AAAAA?==:=>>@D:B8;7:@@@@/@?@?A1::<788?===<AAAA/A???C<@<>>;>A?:;;?<?<@@;::A=BB:==>@A@@===A?@?;:;@?9=799666897;=A@@@==>B
@ATNG8:04017:01788
GATGGTAGCACGACACGACGATGTGTACTCATTCGTTTCGGAAGAGACAGGTACGTTAATAGTTAATAGCGTACTTCTTTTTCTTGCTTTCGTTGGTATTCTTGCTAGTTACACTAGCCATCCTTACTGCGCTTCGATTGTGTGCGTACTGCTGCAATATTGTTAACGTGAGTCTTGTAAAACCTTCTTTTTACGTTTACTCTCGTGTTAAAATCTGAATTCTTCTAGAGTTCCTGATCTTCTGGCTCTCTTAGACAGATACTACCATTCGATGGATCTGAGTCT
+
?BBB@CG@C>B666><;;:556;<;>DCBBBD?DDDE>CC@D>@@@@DBB@BBBBB8@<@=B<7B688====::9333333$28482//'///(/(//95::48==AAA=>?>AA@>>:>AB=B=AABAAA::8;?@@=AA888;;;>AA;;:;;?5856=<<7=8:::BA@@?>8<8888)81918>>>>/?=::<1//////866:0///)////54>.88596665554848=<<<=8=9<066676=5:9===::=6333=*---3>@<;6;=///;;;;<
@ATNG8:04020:01792
GATGGTAGGTGCACATGAGTGTATCCAGAAGATCAGGAACTCTAGAAGAATTCAGATTTTTGACACGAGAGTAAACGTAAAAAGAAGGTTTTACAAGACTCACGTTAACAATATTGCAGCAGTACGCACACAATCGAAGCGCAGTAAGGATGGCTAGTGTAACTAGCAAGAATACCACGAAAGCAAGAAAAAGAAGTACGCTATTAACTATTAACGTACCTGTCTCTTCCGAAACGAATGAGTACTGCGTCTCACTCTCGCCTACCATCGATGGATCTGAGTCT
+
;B==<AAB@BBMCCCCCCBCC?@@A?C??=?ACB@?=@?AAABBBB@BC@E@CDCBBBCC5CBBBGGCCBCCCD>BA;;;;;*;@=@5;<;-;@B?DCBBCCC9859?CC?BBB?BBBCCBBBCCCCCBBCC@CCBB<@@BDAA>>9@=@::7;CBBBCBB?AAABBB?BB>BBB@BBBAA:@??9?>>??/?A;?;;;>>>AA<@<@@@@9=9==BBB?BCBBBBB@C@BBB>BCD>AAAADDDDBB99;ABBBBBCCCC@CDC?CBBBBEMGE@@ABAAABB
@ATNG8:04023:01819
GATGGTAGTGTCATATGAGAGTGTGTACTCATTCGTTTCGGAAGATGACAGGTACGTTAATAGTTAATAGCGTACTTCTTTTTCTTGCTTTCGTGGTATTCTTGCTAGTTACACTAGCCATCCTTACTGCGCTTCGATTGTGTGCGTACTGCTGCAATATTGTTAACGTGAGTCTTGTAAAACCTTCTTTTACGTTTACTCTCGTGTTAAAAATCTGAATTCTTCTAGAGTTCCTGATCTTCTGGGTGTATCAGCGAGTATCTACCATCGATGGATCGTGAGTCT
+
9;49.559=56666=<<@@A@?@@<A@??:;B?CDDC?CE>@>A00/:<::,055558:6;;000/7;:;==BBBB?A@?==,9969?@E9??@@=ACC@CHADCCCDC@CCBBBBAB=;;;=B:;;DC@AAA?C<009=<000>009@@?>?@9929<;:@@,0+000;>@@?A>;;;;;.;4;4;:::-9@A@A:A@@@AABAAB>CCBC3CAAAB@C@CCABBBCB;;7;<@AABBC?BABB=BBBCCCCDDDBDDBAAACB?BBBA@AA?B;;;@?@??>>
@ATNG8:04028:01821
GATGGTAGGCGTGTGAGAGTCTGCCCAGAAGATCAGGAACTCTAGAAGAATTCAGATTTTTAACACGAGAGTAAACGTAAAAAGAAGGTTTTACAAGACTCACGTTAACAATATTGCAGCAGTACGCACACAATCGAAGCGCAGTAAGGATGGCTAGTGTAACTAGCAAGAATACCACGATAGCAAGAAAAAGAAGTACGCTATTATCTATTAACGTACCTGTCTCTTCCGAAACGAATGAGTACTATGTAGAGCTCTATACTACCATCGATGGATCTGAGTCT
+
5@:A5;<=8<<CBBBBBBB<;;955)5@@:@@@@AA>A?BBAABBA?AA>A=?>=:9999'89???;:@@@@;?3=>88989'571717;<2>?A;;=;>A?>=>:><BB==>=<@>>>;;;@@AA@@AA>>:>??@<@687>==A=A=?8858ACCB?>>:>????B=BC7::8166///:=>A>ABDDD3A>:>?BBBAABB?CA??AA<A:==??@=B???@@@=@=@A@9?;;5;;;===???@@>>BAAA?;;>>>>A=>6;;>>;;;<?>?;;;;;;>
@ATNG8:04031:01784
GATGGTAGTGTCATATGAGAGTGTGTACTCATTCGTTTCGGAAGAGACAGGTACGTTAATAGTTAATAGCGTACTTCTTTTTCTTGCTTTCGTGGTATTCTTGCTAGTTACACTAGCCATCCTTACTGCGCTTCGATTGTGTGCGTACTGCTGCAATATTGTTAACGTGAGTCTTGTAAAACCTTCTTTTTACGTTTACTCTCGTGTTAAAAATCTGAATTCTTCTAGAGTTCCTGATCTTCTGGAGATACACATGATACTCTACATCGATGGATCTGAGTCT
+
499939<;?;>BCBBBBDBBBCCCBAAABBCD@CCBC>BI@E@FCEIFCC@CBB?@7?=?<??;@=BBBCCCCCC@CCAAA2AA=AACE>??AB@BBB@DG@BCBCDD@FCCCBBBC@CCE@B?BGCCBBBB=@@@B<@ABDCCCCBCCCCCBCC@E;;7;B;@=@ABAA@?@@<@;;;;.;=A=BCDGE3BBDEM;;;CCDDDCCC<AA@A,A;;;C@CACC@DEECC@A>A@BBBCAA>A@@=@CBBGDDBBBCBCCDCCC::::A???C?CBAAABDBDC
@ATNG8:03985:01830
GATGGTAGTATCTGCACACTCTGTCCAGAAGATCAGGAACTCTAGAAGAATTCAGATTTTTAACACGAGAGTAAACGTAAAAAGAAGGTTTTACAAGACTCACGTTAACAATATTGCAGCAGTACGCACACAATCGAAGCGCAGTAAGGATGGCTAGTGTAACTAGCAAGAATACCACGAAAGCAAGAAAAAAGAAGTACGCTATTAACTATTAACGTACCTGTCTCTTCCGAAACGAATGAGTACACACTCTCATATGACACTACCATCGATGGATCTGAGTCT
+
5==@9666===<>=====?>>>?9:2444.44>=8:7?7;@C==?A777,317773399;+@488<;==;77;;35245;;;(55.54999+9;;8<;;;<<<<<0/+//)/;;+//;;==6666655559:39;9945A?@BCCDAD?;;9299=>>ABB>BBBB?A<><577;9<==A@9<8829@AABA)AA:977568=<=<@:@A7616899?AA=@?:::@@=@=@AA:?AA7::=00/:<<==;;>887::>88988?>;@@>=?;9243377888;;
@ATNG8:03985:01850
GATGGTAGCGAGCGAGTGTGTATACCAGAAGATCAGGAACTCTAGAAGAATTCAGATTTTTAACACGAGAGTAAACGTAAAAAGAAGGTTTTACAAGACTCACGTTAACAATATTGCAGCAGTACGCACACAATCGAAGCGCAGTAAGGATGGCTAGTGTAACTAGCAAGAATACCACGAAAGCTAGAAAAAGAAGTACGCTATTAACTATTAACGTACCTGTCTCTTCCGAAACGAATGAGTACAGAGAGTACGATATGTCTACCATCGATGGATCTGAGTCT
+
:?9:05;DCCECBBBCDCHCCDCCB@BBD?CCCC::8:<??CCCDC?@@<A@CBBBCDGD5CACCICCEFDDDE>CBB@@@@0?>;@2:9:&9@@9@@;;=BCBB?B?BB?BBC?CBBBCBBBCCCBCCCCC?BCBB?BBBB@A?>9@=@998:BBBCCCB?BCABAC=BB?CBA;@>898+:=?@@@@@@,00*000/>:AAHAC@CBBA>B>@ABBB>ACBBAAA@C?BCB=BBA?BBBBBBCCACCABBBB@@=<>@@AA?@<?@@@@@A=@@?@@==:::
@ATNG8:03996:01854
GATGGTAGTATCTGTCTACGAGAGCCAGAAGATCAGGAACTCTAGAATGAATTCAGATTTTTAACACGAGAGTAAACGTAAAAAGAAGGTTTTACAAGACTCACGTTAACAATATTGCAGCAGTACGCACACAATCGAAGTTGCAGTAAGGATGGCTAGTGTAACTAGCAAGAATACCACGAAAAGCAAGAAAAAGAAGTACGCTATTAACTATTAACGTACCTGTCTCTTCCGAAACGAATGAGTACTACTCTCAGAGACACACTACCATCGATGGATCTGAGTCT
+
=;4505999;<<><<<=<<<>@@AA>AAA=@AC???=A<>?>ABAA499>27/78;/....$.(.33555;6667/229<===+=B:>:?@@4BCD@ECFBBBBBA>A>AA>AA@=A:::;;;;;99@@=@>@<==<<6..(--.-673;990/)//////:;5/54376(//(//8388/333&333,35555(5:/5555858897<95559495>>BBBACCA@@CC?B?AAA9:::;??AA???ABBAABBBBA@@B?A=>>>@=A???BAC@C:::??AC??
@ATNG8:03998:01873
GATGGTAGTGATACAGATCAGACACCAGAAGATCAGGAACTCTAGAAGAATTCAGATTTTTAACACGAGAGTAAACGTAAAAAGAAGGTTTTACAAGACTCACGTTAACAATATTGCAGCAGTACGCACACAATCGAAGCGCAGTAAGGATGGCTAGTGTAACTAGCAAGAATACCACGAAAAGCAAGAAAAAAGAAGTACGCTATTAACTATTACGTACCTGTCTCTTCCGAAACGAATGAGTACGAGAGTCAGAGCAGAGCTACCATCGATGGATCTGAGTCT
+
BB=B@CCGECECCECCCBBCBBC@@=@AA?AABB999:=BAAABAC@DD?B?BBBBBCCC3A=>>>?;<C@@@C:>>BBBBA0AA5;5;;;*;CC>B;9:CEEDC@E@CC?BBB@BBAABCCDDECBCCBBB?BCCE<??@@CCCB>A=A997;CAAABBB@ABBBBB?BB?BBB;BA:999+9992888888%8<7:858@@ABA<A<AAAA<?==A@@<@CCABBC?C>A@@:@@C=ABBBBBBBBB>>>>>?CCC>;;>>>AA<A>@>??BAD;::AAAAAA
@ATNG8:03999:01836
GATGGTAGGCGACATACATACGCGCCAGAAGACAGGAACTCTAGAAGAATTCAGATTTTTAACACGAGAGTAAACGTAAAAAGAAGGTTTTACAAGACTCACGTTAACAATATTGCAGCAGTACGCACACAATCGAAGCGCAGTAAGGATGGCTAGTGTAACTAGCAAGAATACCACGAAAGCAAGAAAAAGAAGTACGCTATTAACTATTAACGTACCTGTCTCTTCCGAAACGAATGAGTACCTCTCAGACGCTCGTCCTACCATCGATGGATCTGAGTCT
+
49::056?:?BBCDBCBBABBFICCACBC?CCCBB>B=@@@@A@B?BB@B?BBBCCCCC3C>BCCBAA??>AA;99;BCCC5DFAE@DBC7B:;7;BBBBCBBC>A>@C@ABB?@@@CHDECCCCDCBAAB@CBBB@BBBBBBBB?B@DAA?ABBCBCBB?BBBBBB?BC@::9<??A>>4=<<488889(7:4;;??===@@;?;@=;;5;4:>@@@<?BAAABD?A>ABC=B?@<?CCBBBB?B??;@@@@;;;A===:>>?<@@@@@A@:>=???;;;??
@ATNG8:04005:01836
GATGGTAGCTCACGTACGTCACACGTACTCATTCGTTTCGGAAGAGACAGGTACGTTAATAGTTAATAGCGTACTTCTTTTTCTTGCTTTCGTGGTATTCTTGCTAGTTACACTAGCCATCCTTACTGCGCTTCGATTGTGTGCGTACTGCTGCAATATTGTTAACGTGAGTCTTGTAAAACCTTCTTTTACGTTTACTCTCGTGTTAAAATCTGAATTCTTCTAGAGTTCCTGATCTTCTGGACAGAGTGTGCAGATACTACCATCGATGGATCTGAGTCT
+
<;??:@@CBB>C;:5=655CDBBACCCDFGBB@ABBB=BA?A@BABBCBA?BBCBB?A@CCBB?B?AAAAAAAAA>AAAAA1?;;@@@A9ACAA?BBB>AB=BABA>><@@@AA>=>7=;==B;<><@>@>>:=>>>:>>==>>>@=>>@A@@@@<;<;=@@<?<AAA>>>B==8=??>>2?;@;>>AA6AA8781666///:66:1888)5:9;=;B;<<7=BA;;//-/6:::9::177<7<<9=///:99>>>>=>=A>><>@@@A::6:??@@AAAAA
@ATNG8:04008:01868
GATGGTAGAGAGAGCTCTCTCATCGTACTCATTCGTTTCGGAAGAGACAGGTACGTTAATAGTTAATAGCGTACTTCTTTTTCTTGCTTTCGTGGTATTCTTGCTAGTTACACTAGCCATCCTTACTGCGCTTCGATTGTGTGCGTACTGCTGCAATATTGTTAACGTGAGTCTTGTAAAACCTTCTTTTTACGTTTACTCTCGTGTTAAAAATCTGAATTCTTCTAGAGTTCCTGATCTTCTGGTATACACACTCGCTCGCTACCATCGATGGATCTGAGTCTATCACCGACTGTCCCATAGAGAGGC
+
=CA@=@AAABBBBCBAA@DBBACAAA?@AB;;;;CCE>AA?A@B@ADBBB>ABBCC<><@BBC?B?BBDBBBBBC?BBDDD/AA=B???9?CBB?BBB?BC<;:===?;???@@@@A9=<A;A<AA@>8:8A;A@>>9>@AA<==AA=<=@<<<=;=>=>AB<><>?@>>>A@@:>>AAA5?<?:==??>/>C66606:9///;66;=====,=///=6:6>@<@AAA===<B=A@>>>?<@@A<AAA???AAAA===AAAAAAA;?;998550688;@AAA=>===6606==;=::90998,,,,,(,
@ATNG8:04009:01861
GATGGTAGCTCTGCTCTGACTCTCGTACTCATTCGTTTCGGAAGAGACAGGTACGTTAATAGTTAATAGCGTAACTTCTTTTTCTTGCTTTCGTGGTATTCTTGCTAGTTACACTAGCCATCCTTACTGCGCTTCGATTGTGTGCGTACTGCTGCAATATTGTTAACGTGAGTCTTGTAAAAACCTTCTTTTTACGTTTACTCTCGTGTTAAAAATCTGAATTCTTCTAGAGTTCCTGATCTTCTGGATACACTCATGTGCACCTACCATCGATGGATCTGAGTCT
+
5>@>:BBCCB;<BDDCCAA@@A@;;9@>>?AA?BBDE>CC>B>;;;@?CA;>@=00,/)/;:=:>ACBC@B00*0<8<=;>:,//)4:::1<=>?;A@A=@@49;AABC@CBBCCDCG@BBC@B?BCAAAABC>CBBB>BBBBBA@@BCCBBADEE@@@A?BC@C@@@@BBBCCC@B;;;;;*;>B5;;???,@@CBC=C9:9??995<8=>>>+>??AB?B?BE@;;<<<;A<@<@BABBB>@?C@CCHCCBCCC;;;BBBA>?;0+0000000+9A??ABBABB
@ATNG8:04022:01862
GATGGTAGTATATCGCGTCGCTATCCAGAAGATCAGGAACTCTAGAAGAATTCAGATTTTTAACACGAGAGTAAACGTAAAAAGAAGGTTTTACAAGACTCACGTTAACAATATTGCAGCAGTACGCACACAATCGAAGCGCAGTAAGGATGGCTAGTGTAACTAGCAAGAATACCACGAAAGCAAGAAAAAAGAAGTACGCTATTAACTATTAACGTACCTGTCTCTTCCGAAACGAATGGAGTACTACTCTCAGAGACACACTACCATCGATGGATCTGAGTCT
+
6===8<=BB=CGCCCCCDCBBBBBD@ACC@CCCCBB@AACCBBBCC?CB?B?><=99999):;?@ABBBCBBBC>BBBCDFL5CC?C>BBB:BCDABBAACCBCC?C?AA>ACB?BBBBBBBBFCCCCCBBB@BBBB?AABB?AAB<?=???=@CBBBBBB@@AABCB@BC?>>>>?A99929=:4998888%/<7<///@>B?@<?;>>>@;>;>@B@@>@BABBBB?B?BBD=BBC?BB?BBBACCAAACABAB@BBA><<;;;@<@A@@@@C?BCBBB???BB
@ATNG8:04025:01865
GATGGTAGCGCACACATAGATACAGTACTCATTCGTTTCGGAAGAGACAGGTACGTTAATAGTTAATAGCGTACTTCTTTTTCTTGCTTTCGTGGTATTCTTGCTAGTTACACTAGCCATCCTTACTGCGCTTCGATTGTGTGCGTACTGCTGCAATATTGTTAACGTGAGTCTTGTAAACCTTCTTTTACGTTTACTCTCGTGTTAAAAATCTGAATTCTTCTAGAGTTCCTGATCTTCTGGTAGAGCGTGCATATATCTACCATCGATGGATCTGAGTCT
+
6A<<8<<<;@AB?BCCCBCBB@@@@@>><@??<?CD@6=A:B>B>BDC@A>@@?@C?A=AC::6;?@@>A@A@>@599:::)9?6?>CD=>:@@=BBB?BCACCBBDD@BCCCBBCD@CCB8:7;BBCBCCC@BBBB=AACBBBDBBBBBBBB@@=@BBADC@D@C@@ABAD@A=@;;;0;4;4:::;-9;;;?099>@@@@@@A49===(=595>6><B@79;BBCBC?B?BAABBB>AAB8;;AADBBBADDABBBAAA@@<@@@A????AA???CBABB
@ATNG8:04027:01855
GATGGTAGTATCTGCACACTCTGTCCAGAAGATCAGGAACTCTAGAAGAATTCAGATTTTTAACACGAGAGTAAACGTAAAAAGAAGGTTTTACAAGACTCACGTTAACAATATTGCAGCAGTACGCACACAATCGAAGCGCAGTAAGGATGGCTAGTGTAACTAGCAAGAATACCACGAAAGCAAGAAAAAGAAGTACGCTATTAACTATTAACGTACCTGTCTCTTCCGAAACGAATGAGTACGAGAGAGCACACGTGTCTACCATCGATGGATCTGAGTCT
+
5BBB@BCDD>CC;<6A;CCDCDDBC@CBB>@@@B::7:?BBDCBBB??@7<9=???@AAB2B?BBBBBBBBABC>C@BBBAA2AA=B>BBB<CEMACCCBDDDBB@B@CC?AAC>BB??@DDDDCBBBBBBC?CCCC>AAAABDCB?C@C9::;CCCCBBB?CCCA@A?BF?888=???@?8@?@;88888(7>9>:;;????@<?;??BB:=:>ACBB@BBA@A@?<?>ABB>BBB?AAAAAAAACBCCBAAABBBBA>AAAAD=B677<993:===@@A@=>
@ATNG8:04032:01847
GATGGTAGTGATACAGATCAGACACCAGAAGATCAGGAACTCTAGAAGAATTCAGATTTTTAACACGAGAGTAAACGTAAAAAGAAGGTTTTACAAGACTCACGTTAACAATATTGCAGCAGTACGCACACAATCGAAGCGCAGTAAGGATGGCTAGTGTAACTAGCAAGAATACCACGAAAGCAAGAAAAAAGAAGTACGCTATTAACTATTAACGTACCTGTCTCTTCCGAAACGAATGAGTACGAGAGTCAGAGCAGAGCTACCATCGATGGATCTGAGTCT
+
<<=@:>>?666@B>BC;;:CCCBBB><AC<:?BA??9?:>??=>8=7B@=B>@BBB<>?>+;1555=ABA>=>A3<295<<<(:<494999+9;>9>=995=@9:79;@@<@AB@CDBBBDFCCCBBCCBCB@CCCC?BBBBBBBB<@;?9:6;BAAACCC@BBBBBB?BB>???=@@:99,773,555566%/<56///=;A@><@:<<DD<@<>>BA@>@BBBCBA?A;???9@BA8:9B???BACC??@?BDAABA==889>C=A@BB@;@?@DEBCBBAAA
@ATNG8:03986:01901
GATGGTAGACATATCGTACTCTCTGTACTCATTCGTTTCGGAAGAGACAGGTACGTTAATAGTTAATAGCGTACTTCTTTTTCTTGCTTTCGTGGTATTCTTGCTAGTTACACTAGCCTTCCTTACTGCGCTTCGATTGTGTGCGTACTGCTGCAATATTGTTAACGTGAGTCTTGTAAAACCTTCTTTTTACGTTTACTCTCGTGTTAAAAAATCTGAATTCTTCTAGAGTTCCTGATCTTCTGGATACACTCATGGCACCTACATCGATGGATCTGAGTCT
+
CBBB?BCDBBCBBCCECCABBBBBCAAAACBB?BBBC=AA=A=A@ABECC?BCBAB?C=AAAC?A<>>>>>=AAC=;<<<<.<B:>>AA:A;;;<A@A;?>6::@@AC<@@A@>@??;?7;5;8>>??A@@@=BA==588?9;==CB@@@A::::<AAA;==:==AABCCAA::5;====2<;@<AAAAB/?@///)....885558277777%..3383848:6:;888:;6;27///78278=555:>><;>@==8<;;5;;::<;A===9;>???>==>9
@ATNG8:03992:01880
GATGGTAGGACGAGCGTCTGAGAGGTACTCATTCGTTTCGGAAGAGACAGGTACGTTTATTAGTTAATAGCGTAACTTCTTTTTCTTTGCTTTCGTGGTATTCTTGCTAGTTACACTAGCCATCCTTACTGCGCTTCGATTGTGTGCGTACTGCTGCAATATTGTTAACGTGAGTCTTGTAAAAACCTTCTTTTTACGTTTACTCTCGTGTTAAAAATCTGAATTCTTCTAGAAGTTCCTGATCTTCTGGTATACACACTCGCTCGCTACCATCGATGGATCTGAGTCT
+
9;//)//0+/7/554599<<@<<<8695;:55.5::<1;:39344555=>:666==@2655999.52599;;==;?@7;;@@@+<<?8666@5<<;;6;;;6;@15555:<7??@@@@CC=AAB<@;ABBBCBCC?CBBB>B<;;;:>>?>???A@@?=::9<@?:?9>??9::@@@=@@@@@@0@;>299===$99@@A49995995559.5555$55455.57=;790000)/:27188::<<7<;=999A@??@BBBBB?@@BBBBBABA::99:?ACCBBBBCAA
@ATNG8:03992:01881
GATGGTAGGTGCACATGAGTGTATCCAGAAGATCAGGAACTCTAGAAGAATTCAGATTTTTAACACGAGAGTAAACGTAAAAAGAAGGTTTTTACAAGACTCACGTTAACAATATTGCAGCAGTACGCACACAATCGAAGCGCAGTAAGGATGGCTAGTGTAACTAGCAAGAATACCACGAAAAGCAAGAAAAAAGAAGTACGCTATTAACTATTAACGTACCTGTCTCTTCCGAAACGTATGAGTACAGAGAGTACGATATGTCTACCATCGATGGATCTGAGTCT
+
CCBA>A=>9==BC>===BDCCCCBB?DBB@BAA@@?=@@CDCCE@A?@D@C@CBBBCCCC1C@CCCCCCC@@@E<AA@@@@@0@A=@5;<<<*;@@<@@ABCCCBA?C?BB>===@BBB@CCCCBCBCCCCCC?CCCC=AABCBBBB>B?B@@<@BBBBBBC>BBBBBB>>?88889>=8989+9<:4888889%/:5:/./98ADC;<:=>AA7;6;A;;;ACCCCBBB@C@BBB=BBCBCCBBCBBABCBBBBBB@@@CCCB??;>:>?>>@@><>>>>>>>>@?
@ATNG8:03992:01909
GATGGTAGCGAGCGAGTGTGTATACCAGAAGATCAGGAACTCTAGAAGAATTCAGATTTTTAACACGAGAGTAAACGTAAAAAGAAGGTTTTCAAGACTCACGTTAACAATATTGCAGCAGTACGCACACAATCGAAGCGCAGTAAGGATGGCTAGTGTAACTAGCAAGAATACCACGAAAGCAAGAAAAAGAAGTACGCTATTAACTATTAACGTACCTGTCTCTTCCGAAACGAATGAGTACGATGAGAGAGCTCTCTCTACCATCGATGGATCTGAGTCT
+
;@;@7@BCCCCCCBCCDECCBDABB@CCC?CCCBAB?B?BBBBBBB<AA?C?A@ABCDDC3C@CCCCCBCCCCC=BBBCDDD1DG@B799969A=BBACDCCAB>A?@@=ACC@CCBCCBAACCDDCCBBB@DCCC?BCBBBBBB<@=@997:BBBCCCB@BBBBBB@CD@AA@:>>998*9<<899999.7A<C688BBBAA<A<AAAA7;6:ACCB@CCAAACC?A?BBA<BBB@BBABCCBBB888CBBBBBB????@@??=?===CAD<@@=>>AA>=<
@ATNG8:04000:01886
GATGGTAGCTCTGCTCTGACTCTCGTACTCATTCGTTTCGGAAGAGACAGGTACGTTAATAGTTAATAGCGTACTTCTTTTTCTTGCTTTCGTGGTATTCTTGCTATTACACTAGCCATCCTTACTGCGCTTCGATTGTGTGCGTACTGCTGCAATATTGTTAACGTGAGTCTTGTAAAACCTTCTTTTTACGTTTACTCTCTTGTTAAAAATCTGAATTCTTCTAGAGTTCCTGATCTTCTGGGCAGTCTCTCACACGCCTACCATCGATGGATCTGAGTCT
+
BBBB?BCCCCCCCCCCBBBBDDCCCBBBBBBB?BCDD>DD=A=ADBBBCC@CDCCC?B@BBBB?B@BCCGBBBCC?CBCCC1BB?ACDD>CCBB?BCB?BC@BBBCC?BACACBCC?CBB?B>BBB@BB@@?BBBB<AACBBBBEEBCAACBBB?CCC@BB@B@BBCDDBCCC@@@@FD7B::8;BCDC3C@;;;7;@@AB<;5;B@DHKI5DBBCC?A?AF@BBCBBBB@B?BCBBBA?A:;:/::<;@BAABCBBBCB?BBB>BBBBBBB?BB;;;BBAAA
@ATNG8:04004:01896
GATGGTAGTATCTGTCTACGAGAGCCAGAAGATCAGAACTCTAGAAGAATTCAGATTTTTAACACGAGAGTAAACGTAAAAAGAAGGTTTTACAAGACTCACGTTAACAATATTGCAGCAGTACGCACACAATCCGAAGCGCAGTAAGGATGGCTAGTGTAACTAGCAAGAATACCACGAAAAGCAAGAAAAAGAAGTACGCTATTAACTATTAACGTACCTGTCTCTTCCGAAACGAATGAGTACTGCGTCTCACTCTCGCCTACCATCGAATCCTCTTAGTCT
+
666=8=CB@;<;;;B@@@CBBBB@?=@EC@BCCCCBB@BBBBBBB?BD?B?BBB@BBBB1@<??>>=@@A999.55::;;;*;C@C@ADD9DED=ACBBCCB@@8;8;D@BCB=@@CBCCCCGCCCCA@@C>;;29929>??BBAA<A=B;;7:?@@A>>>-00???B>BB@BBA=?;0000(/00*/999:,:>6=?;:88?@>9>;@<;;4;5;;BBB@DA@@@@@393999/8891999??AABBBB@?@BB?AABBBB@DBB?AAABB@A@=?9:49A@AA
@ATNG8:04008:01910
GATGGTAGCACACGAGATCTCATCGTACTCATTCGTTTCGGAAGAGACAGGTACGTTAATAGTTAATAGCGTACTTCTTTTTCTTGCTTTCGTGGTATTCTTGCTAGTTACACTAGCCATCCTTACTGCGCTTCGATTGTGTGCGTACTGCTGCAATATTGTTAACGTGAGTCTTGTAAAACCTTCTTTTTACGTTTACTCTCGTGTTAAAAATCTGAATTCTTCTAGAGTTCCTGATCTTCTGGGCAGACTCTCACACGCCTACCATCGATGGATCTGAGTCT
+
====:<ACCCGICCBCCCCBCBBBBCCBCCBB@BCCE=CB@B?BBBCCAA?AGBBB?B?BCCC?B?AAADDCD@>877878$8<4=>?@:?BBC<>?C?AA?>>?BB@<@@@@AAAA=?>@<A>>>>>@@@A<A@AA9>>@>>=>???DDDA@@@7:;==AA=A<AAAA???<=8=>>@A5A=A:>=AAA/AB9980888///<99>;@DDD/@???B=B=??;?AA>>>=8=8>>=<=B7::AA:B??>>>>>>AAA@@95;;;5;6668;;6<AAA??;;;;
@ATNG8:04014:01919
GATGGTAGCATCATGCATATCTCACCAGAAGATCAGGAACTCTAGAAGAATTCAGATTTTTAACACGAGAGTAAACGTAAAAAGAAGGTTTTACAAGACTCACGTTAACAATATTGCAGTAGTACGCACACAATCGAAGCGCAGTAAGGATGGCTAGTGTAACTAGCAAGAATACCACGAAAAGCAAGAAAAAGAGTACGCTATTAACTATTAACGTACCTGTCTCTTCCGAAACGAATGAGTACTGCGTCTCACTCTCCTACCATCGATGGATCTGAGTCT
+
;BBB>BBCCCCCCABBCCBBBBBBB@CBB>AA@A?@=A?AAEB@@C=AA?C>A???ADDD+A;A??A?BBA>>>9>=BBDDC3CD@D6:;;.;BB=ABACCCCBD@B?BC@CCB<>>DCCBCA@BBBB@@@B>B@@@>BB@@@BAB=@>B8=;=B??AB7507BBAA?=CC=>=<9::7987&22.(.3333'.//:;;>?888;?:<==@<@<@D::;<@AAA<<=<A=@@@8>BCA???A00/0/0=@@A???@@BA=>?>:@ABBBBB>B@ABCDC@@@
@ATNG8:04024:01911
GATGGTAGGCGACATACATACGCGCCAGAAGATCAGGAACTCTAGAAGAATTCAGATTTTTAACACGAGAGTAAACGTAAAAAGAAGGTTTTACAAGACTCACGTTAACAATATTGCAGCAGTACGCACACAATCGAAGCGCAATAAGGATGGCTAGTGTAACTAGCAAGAATACCACGAAAGCAAGAAAAAGAAGTACGCTATTAACTATTAACGTACCTGTCTCTTCCGAAACGAATGAGTACGATGAGATCTCGTGTGCTACCATCGATGGATCTGAGTCT
+
;C@?;CAB>AAAACCCDCCCB@@BA;@BB@CCBCBA>B?@CBBBBB?CC?A?BBCBCBBB1B@CCCCCCCCCCC>A@99:::*<E>B5;;;*:?B<?@<CCBCBC?B?BC?A??>AAC>@@CCCDCCDDDCC=BCCC?BABBB@BB?B>BAA=AABBBBBB@BA@B>=;>C@DCC<A@>>>8????BDDDD3AA>A9::@@@@@=@=@A>?;?<A@BCE@BBBB>>=?C?AAA<>BB?BCCAAAACABAB?;;>>>AA>>88:AA;@@@A>>><@?C;:;@@>>
@ATNG8:04028:01904
GATGGTAGCTCGCTGATGATATCTCCAGAAGATCAGGAACTCTAGAAGAATTCAGATTTTTAACACGAGAGTAAACGTAAAAAGAAGGTTTTACAAGACTCACGTTAACAATATTGCAGCAGTACGCACACAATCGAAGCGCAGTAAGGATGGCTAGTGTAACTAGCAAGAATACCACGAAAAGCAAGAAAAAAGAAGTACGCTATTAACTATTAACGTACCTGTCTCTTCCGAAACGAATGAGTACTATAGACTATCTGAGACTACCATCGATGGATCTGAGTCT
+
BBCD@CBDCBBBCAAADGCCBCCCD?CCC?CBAA?@=??BBBBBDC?BB@B?99:BBDDD2C?BBCBBBBBB@A8>=AAAAA1B@>C5;;;.;CD@DCCCBBB@@<@?BB?BBB?BBBCBBBCCCCCCCCCC?AABC?BB@@@CBB@C@C?@>@CBBCBBA@CCCCDC?@@<999;@=0000*000*/77666%394:/./88=@@<>;;=<<8=:=ADDE@BCAAACB?B@BCC>BBB?BBBBB?@?BABCB:89?DACBBBCBBB@BBDAAAB?CBBBBABAA?
@ATNG8:04029:01908
GATGGTAGGTGCACATGAGTGTATCCAGAAGATCAGGAACTCTAGAAGAATTCAGATTTTAACACGAGAGTAAACGTAAAAAGAAGGTTTTACAAGACTCACGTTAACAATATTGCAGCAGTACGCACACAATCGAAGCGCAGTAAGGATGGCTAGTGTAACTAGCAAGAATACCACGAAAGCAAGAAAAAGAAGTACGCTATTAACTATTAACGTACCTGTCTCTTCCGAAACGAATGAGTACGATTAGAGAGCTCTCTCTACCATCGATGGATCTGAGTCT
+
>>==:@;@:>;CCCCCCCCBBBCBB?B?><>?B?;82;5;ACCECC@CC?A<@A@;:::-;>FBCCEDCCBBC?BC@@@@@,?@<?5;<<*9??:@@??BCCCC@B@BB?BBC>A@AACCD@CCCBCCCCC@AAAB?CBBABB@@=A=A@@=@BCC@??C@CCC@@@@BB@>>>9=<887*9984:>>>>/:<9<///==>>>;@<@A?@<?<>>CBB?BCCBBBB?A?AAA<ABC?BCCBCCCCCC=AABBBBBBBB>>==8749><<=@D=DA<<<@@@@?
@ATNG8:04033:01885
GATGGTAGTGATACAGATCAGACACCAGAAGATCAGGAACTCTAGAAGAATTCAGATTTTTTAACACGAGAGTAAACGTAAAAAGAAGGTTTTACAAGACTCACGTTTACAATATTGCAGCAGTACGCACACAATCGAAGCGCAGTAAGGATGGCTAGTGTAACTAGCAAGAATACCACGAAAGCAAGAAAAAAGAAGTTACGCTATTAACTATTAACGTACCTGTCTCTTCCGAAACGAATGAGTACTGCGTCTCACTCTCGCCTACCATCGATGGATCTGAGTCT
+
@@<E@@@C@<ACCCBBBCCCCCC@@;:?>7;@@@::291773333<8=C?B@AA?@?FDF>&;78::442:;99919;BAEEE5??><.95949<>:@<<<CAA;;;6;>@;@AB698>=>>;@=A:;9@@AA@CCBB=@@@@AABB?@9>00+0@@@A@CB>:::????CC?CBB399987)37;5;==<=?&9:455.68>AAAA<A;@@@A<A=>>B?@;@@@@@@C@C?BBC=B?>9>??798C998>@@B@@@ACBBCC>AAD@DBABCBB?A@A@@998BC
@ATNG8:04034:01287
GATGGTAGAGTATCATGTGTATCTCCAGAGATCAGGAACTCTAGAAGAATTCAGATTTTTAACACGAGAGTAAACGTAAAAAGAGGGTTTTACAAGACTCACGTTAACATTATGCAGCAGTACGCACACAATCGAAGCGCAGTAAGTATGGCTAGTGTAACTAGCAAGAATACCACGAAAGCAAGAAAAAGAAGTACGCTATTAACTATTAACGTACCTGTCTCTTCCGAAACGAATGAGTACTACTCTCAGAGACACACTACCATCGATGGATCTGAGTCT
+
9A>=7<B;9599556<<<@?<<;4/)////6::::;@=@?@BBAC@BB>B@BBABBBBB0B=@AB;;6<<<<<6<>>>?>>+=@@A;@CC8AAA<@B@?=>@00+.6:..).0/889==>;<<CEBDA@?9>:9::>>:<<>=B;>>?00+0<:7<=BC?@????>:=>6;<>077777)878/9AA?@1==495888>;<99>166676:675?@B965/9;//)/)///(/773;;=:::>==555<888;@<787773??><77::59.9:44444448
@ATNG8:04036:01312
GATGGTAGCAGACGTGACAGAGCGCCAGAAGATCAGGAACTCTAGAAGAATTCAGATTTTTAACACGAGAGTAAACGTAAAAAGAAGGTTTTACAAGACTCACGTTAACAATATTGCAGCATTACGCACACAATCGAAGCGCAGTAAGGATGGCTAGTGTAACTAGCAAGAATACCACGAAAGCAAGAAAAAGAAGTACGCTATTAACTATTAACGTACCTGTCTCTTCCGAAACGAATGAGTACAGAGAGTACGATATGTCTACCATCGATGGATCTGAGTCT
+
;BCD?CCDCCCCCCCCBBCCCCBBB?BBB?CBBB@@<@=A@BBBAB?BC>B@A?>77777(:?CBBBB@EB>==8=?BDEDD5CC@C5<;;-:@B?AA@BCCBCB?B?BC@BAB?BBBBBCC@CCCCCCBBD?CCCC???@CBBBB?B?CCC=BBBBBA?@?CBBCCA?BB?ABB>A?<>>8?@A@CCCCC3CC?BBB@A@BBC<@<AB>?<?<@@BBB?CBBA?=>=A=@@>7@BB?BBBBBBBBBBBBBBBAA:::@@A>==@<@@@===>;>AB@@@::66
@ATNG8:04046:01300
GATGGTAGATACTCGCTGATACACCCAGAAGATCAGGAACTCTAGAAGAATTCAGATTTTTAACACGAGAGTAAACGTAAAAAGAAGGTTTTACAAGACTCACGTTAACAATATTGCAGCAGTACGCACACAATCGAAGCGCAGTAAGGATGGCTAGTGTAAACTAGCAAGAATACCACGAAGCAAGAAAAAAGAAGTACGCTATTAACTATTAACGTACCTGTCTCTTCCGAAACGAATGAGTACTATAGACTATCTGAGACTACCATCGATGGATCTGAGTCT
+
<===:BBAAAAAABBBBBCCBBBCC>CCC?AAAA??<A?BBCBBBB>BA4949??@ABBB1>9@@>@ABB@@AA7>>;::::*;C?C?GFG<CHDACFCCDBBAC=@=@A?AAA=@99:@@CCCCCCCBCBB=>>::5;??@@?9:2;5;?@;@BBBA????9?AAA?;7;>;0005;8.0*//.0../...#-728../56:;@<?8<98818=A@CBB@CBAAAAA>;:?A@8@0000;@ADDCCBBBCC@;;@CAAACAAA??<?99:BAA>ABBCECCCBB
@ATNG8:04064:01325
GATGGTAGCGCACACATAGATACAGTACTCATTCGTTTCGGAAGAGACAGGTACGTTAATAGTTAATAGCGTAACTTCTTTTTCTTGCTTTCGTGGTATTCTTGCTAGTTACACTAGCCATCCTTACTGCGCTTCGATTGTGTGCGTACTGCTGCAATATTGTTAACGTGAGTCTTGTAAAACCTTCTTTTACGTTTACTCTCGTGTTAAAAATCTGAATTCTTCTAGAGTTCCTGATCTTCTGGTAGAGCGTGCATATATCTACCATCGATGGATCTGAGTCT
+
<<<<455@BBBCCCBBBCCCCDCCBBBAA;<<6<;;:)59.5.555999525>=AC<@<@@;;8<9<====00)-80-----$--(///:3<<=<8<;@;AG?:;9ACC?;;<EGEBB?B@@=@@CBCC@ABB?@ABB@CBBBBBBBCBBBBCBCC@;;;@BB@B=@@C@@AB;;6;A@BA7@=A=;;;;.;?>@@6;;;;@@A;;:2:;:;(:9:;C>B=BA=;;;AA@A=A?BBABCC?AAD:;;CCCAAABBBBBBBB@@@A=AA=:::@;????BBBFBB
@ATNG8:04067:01306
GATGGTAGTCTCAGATAGTCTATAGTACTCATTCGTTTCGGAAGAGACAGGTACGTTAATAGTTAATAGCGTACTTCTTTTTCTTTGCTTTCGTGGTATTCTTGCTAGTTACACTAGCCATCCTTACTGCGCTTCGATTGTGTGCGTACTGCTGCAATAATTGTTAACGTGAGTCTTGTAAAAACCTTCTTTTACGTTTACTCTCGTGTTAAAATCTGAATTCTTCTAGAGTTCCTGATCTTCTGGATAGCGACGCGATATACTACCATCGATGGATCTGAGTCT
+
44545<<B;66@@@DDBB@@:?=99994////)////,/>>C@CB=@444.4::<@4917<33067;;>;88989)/////$///(/99913355.59949=1555<;<6;;@@BA@@<>?=8=296<@@<9949===:996<<=:97//////991//+/6:;5:26/----9::4//////$/)-05555&-/<<<3>65655555:.555&55455.5455.5;<456=8;7<<<<>D9;?D>@;??>:;:A@;;;BBAABBA=@@?CACB@C;::@?@;::
@ATNG8:04068:01283
GATGGTAGAGTATCATGTGTATCTCCAGAAGATCAGGAACTCTAGAAGAATTCAGATTTTTAACACGAGAGTAAACGTAAAAAGAAGGTTTTACAAGACTCACGTTAACAATATTGCAGCAGTACGCACACAATCGAAGCGCAGTAAGGATGGCTAGTGTAACTAGCAAGAATACCACGAAAGCAAGAAAAAGAAGTACGCTATTAACTATTAACGTACCTGTCTCTTCCGAAACGAATGAGTACACATCGTCGTGTCGTGCTACCATCGATGGATCTGAGTCT
+
5<==9=CECCHECCCBABCCCCCBB@BBB@BAA@??;??ACCDDDD@CC?B?@??99:::*;@DCICEEDCBBC=CCCCCBB5BA=A4;;;*:??:?CBBCBAAA?B@CC?@AA>BBBBBBBBCCCCCDCCC?CCCC@BBBA@B@@<@=A??<?BCCCBAA?AACBBB>@@=BCC=??<==7<>>;99999.8>;=;;;AAA@>;?=D>>>:>9<?CBB>BCCCCCC@C?BBD=BBC@CCAAAABBBBBBBBBBBB@BC@??@BC>BBCBBBB@BBBBB???AA
@ATNG8:04069:01287
GATGGTAGGAGACACGTCGCACACGTACTCATTCGTTTCGGAAGAGACAGGTACGTTAATTAGTTAATAGCGTACTTCTTTTTCTTAGCTTTCTGTGGTATTCTTGCTAGTTACACTAGCCATCCTTACTGCGCTTCGATTGTGTGCGTACTGCTGCAATATTGTTAACGTGAGTCTTGTAAAACCTTCTTTTTACGTTTACTCTCGTGTAAAATCTGAATTCTTCTAGAGTCCTGATCCTTCTGGCGCTCTGTCACGTCTGCTACCATCGATGGATCTGAGTCT
+
:===9=B=9BC@C966==>>@CCC@966<<<<:<>>>5:>5::><<?=8804A89:=B2:,777,38==BCCCCBB?>::::*:<,..779.33522+255+224999:=<8=><==>;;47:;)/)//----/605><B<>??AA?:;///;:7223*----3907379;///953.3>@>@2@9=:>;===,77222,,,,**25735555*5789;6:599399:73---077;--(-(--62623222--,6--.44...772253----(-6789??>>>
@ATNG8:04072:01284
GATGGTAGAGTATCATGTGTATCTCCAGAAGATCAGGAACTCTAGAAGAATTCAGATTTTTAACACGAGAGTAAACGTAAAAAGAAGGTTTTACAAGACTCACGTTAACAATATTGCAGCAGTACGCACACAATCGAAGCGCAGTAAGGATGGCTAGTGTAACTAGCAAGAATACCACGAAAGCAAGAAAAAGAAGTACGCTATTAACTATTAACGTACCTGTCTCTTCCGAAACGAATGAGTACGTGTGACGTACGTGAGCTACCATCGATGGATCTGAGTCT
+
:<<<:@CBBCDCCCCCCBC@@;;;C@BAA=??CCBA>@@DDCCBAA<@B;@;@@B9:::;*;>;;;CCCDDCDC=@?9::::*;@=@5;;;*;@A?CCCCBBBBB?B?AA>ABB>BBAABBCCCFCCCCCDC?B???;@@??A@AA4;5;;;5;CAABCBB@CCBAAA?BB?BBB9><899+9=<::8888(5=6=5::>>=>@7;5;><<1818<BBB?CCBBBBC?B@CCC>CAA>A@BCBBB>>?ABBBBBCCAABBBBBCC?BAAABBB@BAAAABBDDB
@ATNG8:04074:01283
GATGTAGAGAGACTGTAGCGCACCCAGAAGATCAGGAACTCTAGAAGAATTCAGATTTTTAACACGAGAGTAAACGTAAAAAGAAGGTTTACAAGACTCACGTTAACAATATTGCAGCAGTACGCACACAATCGAAGCGCAGTAAGGATGGCTAGTGTAACTAGCAAGAATACCACGAAAGCAAGAAAAAAGAAGTACGCTATTAACTATTAAACGTACCTGTCTCTTCCGAAACGAATGAGTACTGCGTCTCACTCTCGCCTACCATCGATGGATCTGAGTCT
+
CDEDDCBBBCCCEBBACCCC@BAD@BBB?BBBBBA?A>?????>B@CC?C?@@@:9889(9;>><??>AA99;1;=AABBB2BC>B2::/5;>7<==?==<<B>A>AD?AAB>AA@@ACCCBBAAACBCB@BBCC?BBACCBAA@B?B:::;BCCCBBB????@BB@CC@BBB;????>5<<<8//////%/<7////569;<;><?<==087,7=BAB@BBBBAAAAC?CCC>BBC?BBBAAAB>>?ABBCCCBBBBBBB?CBB@BBBBBBC?BBCBCABABB
@ATNG8:04075:01323
GATGGTAGGAGACACGTCGCACACGTACTCATTCGTTTCGGAAGAGACAGGTACGTTAATAGTTAATAGCGTACTTCTTTTTCTTGCTTTCGTGGTATTCTTGCTAGTTACACTAGCCATCCTTACTGCGCTTCGATTGTGTGCGTACTGCTGCAATATTGTTAACGTGAGTCTTGTAAAACCTTCTTTTTACGTTTACTCTCGTGTTAAAAATCTGAATTCTTCTAGAGTTCCTTGATCTTCTGGTGTCGTCTATCATGTACTACCATCGATGGATCTGAGTCT
+
:B;;;@B>7AADCECBBBBBBBCCCBBBBCBB@CCDE>CC?C?@@?CBBB@BBBBA?B???<C<?<?BCCBBA;@:98778$253285;1:;==*0/95:=<>?>>@@<@@@@A@??;?BB;>;>??===??<@@BC=CBAA@@>>><<>>788=5;;=<??<?=AAAABBC@@<@>>>>5>:>:;<<<<.<A?A?6::AAAA>;<<8<=?>/?AA??<@<::7;?>=9:838)/)/;9;<7///7:9:=@?@??B@<<766899A=A@A@A??<?@@=>>AA>=
@ATNG8:04078:01281
GATGGTAGAGTACAGGTGTAGTAGACCAGAAGATCAGGAACTCTAGAAGAATTCAGATTTTTAACACGAGAGTAAACGTAAAAAGAAGGTTTACAAGACTCACGTTAACAATATTGCAGCAGTACGCTCACAATCGAAGCGCAGTAAGGATGGCTAGTGTAACTAGCAAGAATACCACGAAAGCAAGAAAAAAGAAGTACGCTATTAACTATTAACGTACCTGTCTCTTCCGAAACGAATGAGTACGTGTGACGTACGTGAGCTACCATCGATGGATCTGAGTCT
+
0/@@<>=99:977//)/9;;9;<<?:8>6:45><=>>:>9=@:89AA:?>:>9=>997;;;'8<AB?BBBA@<>?15266@@@+@C:B<?>3?>>9?999@@@AA<@;9965?A=AAAA@>@???ABB@B>?;;;9:8<<;?@AAB>@:@00+/;<:<?@A<A998=>>CD>AA@488A??9@>>8888888%8>;AA@><;;;<8<9<:981919<BAA?A:95=><9<8588387738?>>>>>??=?@A@@B<@;;<:8<888:<<<<@?@=@>>=>>>>@:
@ATNG8:04078:01283
GATGGTAGTGCGTGAGAGAGAGACCCTGAAGATCAGGAACTCTAGAAGAATTCAGATTTTTAACACGAGAGTAAACGTAAAAAGAAGGTTTACAAGACTCACGTTAACAATATTGCAGCAGTACGCACACAATCGAAGCGCAGTAAGGATGGCTAGTGTAACTAGCAAGAATACCACGAAAGCAAGAAAAAGAAGTACGCTATTAACTATTAACGTACCTGTCTCTTCCGAAACGAATGAGTACTACTCTCAGAGACACACTACCATCGATGGATCTGAGTCT
+
4;443;<BCGCCCCCCDCCCCBAAA=BCCABCB@@?;@<?BBCCCD?B@9<899:;;;;;.;=CECBCGCCDCC>D@;::::*;B>C4;;0:DD=BABCCJCAA?A@BA?B@@>ABBDDCCBBBCCCCCED@CBBB?CCCBBBBB?C@CBB@BCCECCCC?CCCBBB?AA>ABB=@==>B=@@@=????@2@C?C988BA@@@<@<@?9:6:6<>CAA>B@@@BCC?B?BCC?CBB@BCBBBBBAAAAAAABAAB@@@B@@BBB?>@AAAAD?BCCBBBABCC
@ATNG8:04079:01298
GATGGTAGATATATGCACCTCTACCAGAAGATCAGGAACTCTAGAAGAATTCTGATTTTAACACGAGAGTAAACGTAAAAAGAAGGTTTTACAAGACTCACGTTAACAATATTGCAGCAGTACGCACACAATCGAAGCGCAGTAAAGGATGGCTAGTGTAAACTAGCAAGAATACCACGAAGCAAGAAAAAGAAGTACGCTATTAACTATTAACGTACCTGTCTCTTCCGAAACGAATGAGTAACACATCGTCGTGTCGTGCTACCATCGATGGATCTGAGTCT
+
5;==5;;;=<<@9555<;8:;;<<7;A@;::<?>97=9?@A>><@>B@=@<><<99::+89?>783888>:<39733333$28.5+222&2660659997=@?<A;88169=2;=C>>>@>A=;=>===<785393...668/76'5177=699><==888(7>=>;=4<=59=<5;;8816::9<>===/8818>>==><==8=;?AAB=B<?;;;>;>@AABBB5;5;;>4>>>58//://(/989;A9::8::6==////994669///;57779<<>;55
@ATNG8:04036:01363
GATGGTAGCATCATGCATATCTCACCAGAAGATCAGGAACTCTAGAAGAATTCAGATTTTTAACACGAGAGTAAACGTAAAAAGAAGGTTTTACAAGACTCACGTTAACAATATTGCAGCAGTACGCACACAATCGAAGCGCTGTAAGGATGGCTAGTGTAACTAGCAAGAATACCACGAAAGCAAGAAAAAGAAGTACGCTATTAACTATTAACGTACCTGTCTCTTCCGAAACGAATGAGTACGATGAGAGAGCTCTCTCTACCATCGATGGATCTGAGTCT
+
5A<<7<><<<@CCA@@ACBBBBCCD?BBC@DCC@?@8:69AAABBB?BD?B@A@@<=???)86?A@DB>>>>@?5;;@@@@@0@C?B<AAA9BCD@CAAACEBBC<<:;C=@@B?AABBCBCEECCCCCCJC?;9;;6;BBAAB;:8;@A;;;<ECCCBBB@BBBBCC?A@;989:@><<<+::=9=>>@A2<?<A:;;BA>>>1818>>>6;7;@BBB@CCA@@BB@B@CCC=CCC?BBBBBBBCC899BBBBBCB@@@??A@@<@ACB>>><>>>?>A>888
@ATNG8:04037:01332
GATGGTAGTAGTACACTAGTCATACCAGAAGATCAGGAACTCTAGAAGAATTCAGATTTTTAACATCGAGAGTAAACGATAAAAAGAAGGTTTTACAAGACTCACGTTAACAATATTGCAGCAGTACGCACACAATCGATGCGCAGTAAGGATGGCTAGTGTAACTAGCAAGAATACCACGAAAGCAAGAAAAAGAAGTACGCTATTAACTATTAACGTACCTGTCTCTTCCGAAACGAATGAGTACACATCGTCGTGTCGTGCTACCATCGATGGATCTGAGTCT
+
:994.5;BB=B>>>===<<<<@?A@?BBB>BB:;<@5;50<<///:6:8160////////$/69;;;<5444===383333333$39,3.3==.889.3255997776:;>>;==>=@@@ADBCBBBBCCAAAB?BBBB>>>>><>>?;?;?7839A@@ABBB?CCC??>;AA;==<05/5::.6//*/<<<=,9=2=///::A8818;?>?@:=<=ACBB@C@@@ABB?B@BFF>CBB?BBBBBBA@ABBAAABBBCCCCC???CB?BCCCCCC@CB>>>BABBB
@ATNG8:04041:01355
GATGGTAGACATATCGTACTCTCTGTACTCATTCGTTTCTGAAGAGACAGGTACGTTAATAGTTAATAGCGTACTTCTTTTTCTTGCTTTCGTGGTATTCTTGCTAGTTACACTAGCCATCCTTACTGCGCTTCGATTGTGTGCGTACTGCTGCAATATTGTTAACGTGAGTCTTGTAAAACCTTCTTTTACGTTTACTCTCGTGTTAAAAATCTGAATTCTTCTAGAGTTCCTGATCTTCTGGGCTGCGCTGATATGCGCTACCATCGATGGATCTGAGTCT
+
9B=A@DDBBCCCCCCCGCCCCBBBDCCBCB@?;??>=6?@<;7=A@BCAA?AECB@<@9;=8819;@<?BBAA=B=BAAAA/??<???D:>>BC@CCDAFC?AAABBC@CCCCEECC?CCC?C>BBDBABAA>ACCF?BBC9::BBGCCCCBBAA@CCC@CC?B>@@CCCCBAB;@;;;;.;<?>;;;;.:???D=A@DDDCDAAA5;<;;*;A@BB?C@FC@CBDDCCC?C@BCCCCC?BAAB<B@AADDCCCBBBBBAAAACACCCDCCC@CAAA@CCBBB
@ATNG8:04043:01335
GATGGTAGAGTATCATGTGTATCTCCAGAAGATCAGGAACTCTAGAAGAATTCAGATTTTTAACACGAGAGTAAACGTAAAAAGAAGGTTTTACAAGACTCACGTTAACAATATTGCAGCAGTACGCACACAATCGAAGCGCAGTAAGGATGGCTAGTGTAACTAGCAAGAATACAACGAAAGCAAGAAAAAGATGTACGCTATTAACTATTAACGTACCTGTCTCTTCCGAAACGAATGAGTACACATCGTCGTGTCGTGCTACCATCGATGGATCTGTAGTCT
+
4<9939555555:666==BCBBABB>A?=9=9>:<@<A=@@696=>@BB@B=@@>:;;;;*;455555555<<=4==;;999(44.48===2B<;7;>543;:33./59:49//(/66699999;666>9::=@@?@;???AA????B@BFEACCCBAABB=??CCBC?AA=999=9=???8??@;98676(2:7767557@<=9?<@CCB@D?CCBAB=ABBAA@@>A@CCE>BBB9::@A@??AAA@@@BAAABAA;;:>?@@=A@@??>@;>00000//;;/
@ATNG8:04045:01339
GATGGTAGGAGACACGTCGCACACGTACTCATTCGTTTCGGAAGAGACAGGTACGTTAATATTTAATAGCGTACTTCTTTTTCTTGCTTTCGTGGTATTCTTGCTAGTTACACTAGCCATCCTTACTGCGCTTCGATTGTGTGCGTACTGCTGCAATATTGTTAACGTGAGTCTTGTAAAACCTTCTTTTTACGTTTACTCTCGTGTTAAAAATCTGAATTCTTCTAGAGTTCCTGATCTTCTGGTGTCGTCTATCATGTACTACCATCGATGGATCTGAGTCT
+
:D@@9<CC@DDHDC=?B?>@CCCAA@@<;;;A<@@BE>@@=@00//9:::6;<;8?6>:<;;9.;/77388=B??::9555(7:48222)2=@D?A;;5;;5;:;@AB=BBBBBCCC@BDC<@<?>=>?@@@?BCDC@BBBBBBBBBBB@BEB>><>>==@@<@=@@?668===9>;;;;1;;A:;;;;;+;>;;<1976///<97;4;>=>.;888<4<497/7======;@:>>>?::5:=>;???@A?===ACA@@@AAAAA;?@?@>9949<<:;999;;
@ATNG8:04047:01345
GATGGTAGTGTGTCTCTGAGAGTAGTACTCATTCGTTTCGGAAGAGACAGGTACGTTAATAGTTAATAGCGTACTTCTTTTCTTGCTTTCGTGGTATTCTTGCTAGTTACACTAGCCATCCTTACTGCGCTTCGATTGTGTGCGTACTGCTGCAATATTGTTAACGTGAGTCTTGTAAAACCTTCTTTTACGTTTACTCTCGTGTTAAAAATCTGAATTCTTCTAGAGTTCCTGATCTTCTGGAGATACACATGATACTCTACCATCGATGGATCTGAGTCT
+
5ACC@BCCDCBCCCBBBCCCEBBBBBBBBBBB@CAAA>AD@D@CCCCCBC@CCCCC=C?CCCB?E@CCBCAA@@>;9999*;A=C;;;6;C@@:@;:4;A=@>BBBB@BDECBBCC@DDC?B?BDCCCCCC@CCCC@CCCCCCCCCCCBCCCAB@BAB?BC@C?AABCCCBBB?A::::-:>?=::::-;CCCD=CBBBCCDCBB@DDFF5B@@AC<@;A@<@BCCCCC@D@BBABBD?AACACFBCBCCCDBBCDDBAAB8858>>>ABCACBBAABBBBA
@ATNG8:04048:01333
GATGGTAGCATCATGCATATCTCACCAGAAGATCAGGAACTCTAGAAGAATTCAGATTTTTAACACGAGAGTAAACGTAAAAAGAAGGTTTTACAAGACTCACGTTAACAATATTGCAGCAGTACGCACACAATCGAAGCGCGGTAAGGATGGCTAGTGTAACTAGCAAGAATACCACGAAAGCAAGAAAAAAGAAGTACGCTATTAACTATTAACGTACCTGTCTCTTCCGAAACGATGAGTACTGCGTCTCACTCTCGCCTACCATCGATGGATCTGAGTCT
+
<B==;DCBB@;;9CBAA;66CCCCD>@@B=?=????=@@CDECCBB?BB4919@@??===+=>???CB?@@@@@3;8??>?>1>C<?2999&5:@7<CBA??AA@<@<@@:@@A9@?:9;AC@ABBCBBB;;7;<;<7;;;:B>BD?C?CAA=@CAACAAA?AAA???<?C?@AA>@?CCC=9998888888%/638///88=?D>D=>>>@<A>A;@AB?BC@@@CC=;:;@@8@000AAABBB???B@@@@BCBCCCCD@AAC@DA???AA>ACBBABBB:9
@ATNG8:04056:01371
GATGGTAGTGTGTCTCTGAGAGTAGTACTCATTCGTTTCGGAAGAGACAGGTACGTTAATAGTTAATAGCGTACTTCTTTTTCTTGCTTTCGTGGTATTCTTGCTAGTTACACTAGCCATCCTTACTGCGCTTCGATTGTGTGCGTACTGCTGCAATATTGTTAACGTGAGTCTTGTAAAACCTTCTTTTTACGTTTACTCTCGTGTTAAAAATCTGAATTCTTCTAGAGTTCCTGATCTTCTGGTCTACTACACTGTACTCTACCATCGATGGATCTGAGTCT
+
=BCC@CBCCCCCCCBBBCCCBBBCAAABCBBB?BBBB<BB>A>ACEBBCC@BBCDBAC@CCCC@C?CCCCCCCCDACCCCC1CD?CCBE@CC@@>@BB=BC<A@@CED?CCCECCCC?A@B?B?BCCCCCCD@CCBD?AACBBBBBBBBCCCBBB@C;;8;F?B>@@BBCBCBI5<;;;;.;=A5;;;;;*;CCBI?ICBCCDECAB=AAAA,AA;;;5;5;B?BCCCBBB@C@CBBBCC?B::8;CCCCCCECBBBCCDCCB@@<@AAAA@@;@@@AABCAAB
@ATNG8:04057:01331
GATGGTAGCATCATGCATATCTCACCAGAAGATCAGGAACTCTAGAAGAATTCAGATTTTTAACACGAGAGTAAACGTAAAAAGAAGGTTTTACAAGACTCACGTTAACAATATTGCAGCAGTACGCACACAATCGAAGCGCAGTAAGGATGGCTAGTGTAACTAGCAAGAATACCACGAAAGCAAGAAAAAAGAAGTACGCTATTAACTATTAACGTACCTGTCTCTTCCGAAACGATGAGTACTGCGTCTCACTCTCGCCTAATCGATGGATCTGAGTCT
+
@:::5;;;@>BCC;;;BBBBBAC:949:;5388<<?5:59@?@A00*0=+0(/==07889$2388=BA?A?666)2:;::;;*49.54=9;0@=B@CBCBBBA;;5;?AA>BBB??@BABA;;;CCBBDCCC@CBBB?BBBCCBAA>B@CCC@CEAAA@??=ABB@???CCABAB@AA999,7;78?ADDCC)AA<>;;;AACBD;>;>@@@=A=@@CCC?BBCBBBD@A==;;7;000@@@ABAAAABCCDBB:;;CCEC?BB@DBBB::6:BA@ABBBAB
@ATNG8:04057:01368
GATGGTAGCTCACGTACGTCACACGTACTCATTCGTTTCGGAAGAGACAGGTACGTTAATGGTTAATAGCGTACTTCTTTTTCTTGCTTTCTTGGTATTCTTGCTAGTTACACTAGCCATCCTTACTGCGCTTCGATTGTGTGCGTACTGCTGCAATATTGTTAACGTGAGTCTTGTAAAACCTTCTTTTTACGTTTACTCTCGTGTTAAAAATCTGAATTCTTCTAGAGTTCCTGATCTTCTGGACGACGCGCACTGACACTAATCGATGGATCTGAGTCT
+
BDCC?BDBCCDE99;EDCCCDBCCCCCCCC@@;?9994;G>B?BBBCC@?=?BBBB>B?CB=@=@>BBBAABBB?977777'9;6<CAD;>?;?:??@;772779<??;@>===A@A;A@>:>=>@=>>B8838@@?<@AAAA>>=@???@@@@@<@?@<@?=D=CA>?@AA>>7;??CB->4;957222$2577;17...;;>D==8===9)7888A;A:==;?@@@@@A<A=A>;:8?;88:<A@@@A<<::;==AAA@@>>:>AA?A?;A?@>@AA<>>
@ATNG8:04062:01377
GATGGTAGCGCATATCAGCGCAGCCCAGAAGATCAGGAACTCTAGAAGAATTCAGATTTTTAACACGAGAGTAAACGTAAAAAGAAGGTTTTACAAGACTCACGTTAACAATATTGCAGCAGTACGCACACAATCGAAGCGCAGTAAGGATGGCTAGTGTAACTAGCAAGAATACCACGAAAGCAAGAAAAAGGAGTACGCTATTAACTATTAACGTACCTGTCTCTTCCGAAACGAATGAGTACGATGAGAGAGCTCTCTCTACCATCGATGGATCTGAGTCT
+
CA<<2555=;@?=======<@<<<<7=@D@AA696B?B?BCBBBBC?BD>A?>?@ACCCD5D@BBBCCC<;9BB;@@@AA?A0AC>C5<;;*9@@=@BBB@@B<A?B?BB@AAA@AAA>@@A@@BCBBBBBB>BB@@?ACCBCE;;6;>B;;7;BBABAAA000?007?881873.3:9=>7///58::::+=:=AAAA>::<A;@=@===;?;>?CCD@C;:;AAA<@=@BC;@@@9;9998898777:333::;:8835222.2-----662685555559>
@ATNG8:04065:01360
GATGGTAGTCTCAGATAGTCTATAGTACTCATTCGTTTCGGAAGAGACAGGTACGTTAATAGTTAATAGCGTACTTCTTTTTCTTGCTTTCTGTGGTATTCTTGCTAGTTACACTAGCCATCCTTACTGCGCTTCGATTGTGTGCGTACTGCTGCAATATTGTTAACGTGAGTCTTGTAAAACCTTCTTTTACGTTTACTCTCGTGTTAAAATCTGAATTCTTCTAGAGTTCCTGATCTTCTGGGTCTCTCTCTCACGCACTACCATCGATGGATCTGAGTCT
+
====8=<;;<CHCCCBBB@?@BBCCCCA;;5804=>>8>@<D<CA@A@9:0:@A@@>?>BABB?C?ABDBA@?><6;<;>>.?B?B@@@90000/1///0684////:=9?@<<;<==8=BA=A>AABBDCAA?ADDC@CHDCC@;;;AA@BBACD>A@B>A@6;4:??:;:A@D;>;:;;-;4:9::;;.9===D<BAB??>@?>>2::9-9@@=?<A;BA?BBCCA@@@B@CCCDBB?B@A@;@BBBBABBCCDCCABAABB?CDBBB@@=@BAAADDAAA
@ATNG8:04071:01348
GATGGTAGTATCTGCACACTCTGTCCAGAGATCAGGAACTCTAGAAGAATTCAGATTTTTAACACGAGAGTAAACGTAAAAAGAAGGTTTTACAAGACTCACGTTAACAATATTGCAGCAGTACGCACACAATCGAAGCGCAGTAAGGATGGCTAGTGTAACTAGCAAGAATACCACGAAAGCAAGAAAAAGAAGTACGCTATTAACTATTAACGTACCTGTCTCTTCCGAAACGAATGAGTACATAGATATACGTATAGCTACCATCGATGGATCTGAGTCT
+
6=B=;CD??CCCCCBBBA<B===A@<?<<566::C=B;>>?993;877.36>?A@@AAA2=;BBBBBBABA@@:?9@ABBC5AA=@4:::&9@B:CC@D?=AAB@B@CD?AAA=:::ACCBBBBFGEDD@@<@B@A?BAAABB::6;=A;;7;ACCA@?@?BBBCBB@A>9=00*/00//)//3332222$25.55555558905.5?7758<@@DBB?B;::@@@<??BBB=@??;??????@A@:9:A???A===AAA>>==188>>===;;;;;;;>>@>
@ATNG8:04079:01359
GATGGTAGCTCTGCTCTGACTCTCGTCTCATTCGTTTCTGAAGAGACGGGTACGTTAATAGTTAATAGCGTACTTCTTTTTCTTGCTTTCGTGGTATTCTTGCTATTACACTAGCCATCCTTACTGCGCTTCGATTGTGTGCGTACTGCTGCAATATTGTTAACGTGAGTCTTGTAAAACCTTCTTTTTTACGTTTACTCTCGTGTTAAAAATCTGAATTCTTCTAGAGTTCCTGATCTTCTGGCGCTCTGTCACGTCTGCTACCATCGATGGATCTGAGTCT
+
4@>>5;;A=@AAA@AECBB@A@A0/0>>:7808>?A<BCCB@BCCC@A@>ACCDD@C@CCCC>B>BCCCCCC@>;;::9:*;B>B@@@;@ABA<ABA=AB@BDCCC?BBCBCCBB@BBB<A>@BBCAA@B>BBBB=BBBAAACCCCCBBB@@A@ECC@998:?BBCCCCEBB=@9:99-:9>;::9:9:$;BABB>CCCBBBCBCC@CDDD3CBBBF@C?BB?BCCBBBB?B@@@@B@@;?>@>@BCCBBBBDCCCCBBBBBBB?BBCBBAC@BA@BBBB@@@
@ATNG8:04038:01421
GATGGTAGGCGTGTGAGTGTCTGCCCAGAAGATCAGGAACTCTAGAAGAATTCAGATTTTTAACACGAGAGTAAACGTAAAAGAAGGTTTTACAAGACTCACGTTAACAATATTGCAGCAGTACGCACACAATCGAAGCGCAGTAAGGATGGCTAGTGTAACTAGCAAGAATACCACGAAAGCAAGAAAAAGAAGTACGCTAATTAACTATTAACGTACCTGTCTCTTCCGAAACGAATGAGTACGATGAGAGAGCTCTCTCTACCATCGATGGATCTGAGTCT
+
9<==8@BB=99;6>BBCCCB@B99906DB?CC@AAB?A=AAAAACD?AA795:?@@AAAA.@<A@88<BCB>>;3;;3777&2:7=0766&28;3;>>>;;=98188<><???<@AA@AA@?<;;66///=9==;>:>@AB>>;;6;:?==8=A>889AA<@??>8917<878649:9<;46/-(-6666'--(/5588://(.0769>>A:@:ABEAA7<;>???@<A=BBA7:;;9=A===@@?<;;ABBB@@@A??>;;;;;5;>???@@;>===?>;;;=
@ATNG8:04040:01412
GATGGTAGCTCTGCTCTGACTCTCGTACTCATTCGTTTCGGAAGAGACAGGTACGTTAATAGTTAATAGCGTACTTCTTTTTCTTGCTTTCGTGGTATTCTTGCTAGTTACACTAGCCATCCTTACTGCGCTTCGATTGTGTGCGTACTGCTGCAATATTGTTAACGTGAGTCTTGTAAAACCTTCTTTTTACGTTTACTCTCGTGTTAAAAATCTGAATTCTTCTAGAGTTCCTGATCTTCTGGTGTCGTCTATCATGTACTACCATCGATGGATCTGAGTCT
+
;=@@>ACCBBCCBBCBABGCCCABBCCCCBBB?BCCC?CC@C@CCCCCDE@CCCCB@B@FCBB@C@CCCCCDCCC=A@AAA0@C@BBCD>CBCHACBB=@@6::AACEACCCCCCCC@C@@=@?CCCCAA@B?BBCC@CBCCCBBBBBBBCAA@C>BBB?>><?=AABCCCCCC>A;;;;.;=A;;;:;:*:DCDD=CCBCCCFBBB@BDCD5BBCCC@B@DD@CBBBBCC?B?BBBBBB<?>@=ABBBCBCCCCCCBBBCCCBB?B@@?BBB=BB@??BBAAA
@ATNG8:04048:01409
GATGGTAGTACATGATAGACGACACCAGAAGATCAGGAACTCTAGAAGAATTCAGATTTTTAACACGAGAGTAAACGTAAAAAGAAGGTTTTACAAGACTCACGTTAACAATATTGCAGCAGTACGCACACAATCGAAGCGCAGTAAGGATGGCTAGTGTAACTAGCAAGAATACCACGAAAGCAAGAAAAAGAAGTACGCTATTAACTATTAACGTACCTGTCTCTTCCGAAACGAATGAGTACAGAGAGTACGATATGTCTACCATCGATGGATCTGAGTCT
+
;B<=2666=>>@B=ACBBBCBB;9:@A@B@CDCCBB?B@AAABBCC?=B@C@C?<::;;;*:<BB:;9BBBBCC>CCCDDDD5CC?C?BBB:BBBADCCBBB@@@@C@CA?DBB?AAABBCCBBBBDCCCCC@CCCC>??BBBCBB?CACCD@CBBBD;<;@@@@A@@>::38@=9>A<<<57878<?@?@2=B?B9::B??BB=A<>;;;6;:>?CDC@BCCBBCC@C@CAB<AAB7::AA@BBCCBBBAAABBCB>>>CCBB@?B@C@@;;7;@@<=>>@@?
@ATNG8:04049:01395
GATGGTAGTGTGTCTCTGAGAGTAGTACTCATTCGTTTCGGAAGAGACAGGTACGTTAATAGTTAATAGCGTACTTCTTTTTCTTGCTTTCGTGGTATTCTTGCTAGTTACACTAGCCATCCTTACTGCGCTTCGATTGTGTGCGTACTGCTGCAATATTGTTAACGTGAGTCTTGTAAAACCTTCTTTTTACGTTTACTCTCGTGTTAAAAATCTGAATTCTTCTAGAGTTCCTGATCTTCTGGAGATATCATCAGCGAGCTACCATCGATGGATCTGAGTCT
+
4444./99//////95;6;=B=<<<<?=:;48-7;==6<<2905=C?@@C?BBCAA<@@C;;;>B@BCCCDBAAC?BBDDD1BB?CCCH>BB@B8;:@4999=@>@?=7<@==?;?A=>>:7<0955@959@=@ABB?CCCBBA@@A;<;@@@AB?AA@?BA;?499@@@@@?@;@?>>>*;4:;:::::(:???A6999999@?>A8=<<7'0//<<6<8;<8;??????;>4<<00/;48<A=@<6999@@ABCCEFDC9999.4949979.9999995555
@ATNG8:04051:01407
GATGGTAGCTCTGCTCTGACTCTCGTACTCATTCGTTTCGGAAGAGATAGGTACGTTAATAGTTAATAGCGTACTTCTTTTTCTTGCTTTCGTGGTATTCTTGCTAGTTACACTAGCCATCCTTACTGCGCTTCGATTGTGTGCGTACTGCTGCAATATTGTTAACGTGAGTCTTGTAAAACCTTCTTTTTACGTTTACTCTCGTGTTAAAAATCTGAATTCTTCTAGAGTTCCTGATCTTCTGGGCAGACTCTCACACGCCTACCATCGATGGATCTGAGTCT
+
BFDD@BBDBCCG@CCCCBBBCCCCDBBCABBB?BDDD=BB?B?BBDDCCCACBBBB?D@DBBA?B@CBBCCCCCC@BBBBB5BC@BCCD>CCAB=ABC?CD?A@BCDD@CCCCBBBC@CCC?B?CCGDCAA@ADCCB?CCCBBBBCEBBBCCBAA>A@@=?C>B?ABDDCCDCC=@@@@@7@?C@BBDDD5BB9997:BDDDHCBBB>BGGF5BBBCC>B>BB?BCCBBBA@C?CCBCBB?A>??:@CCCCBCCCCABBDD@BBB?BCBBBBD@DDAAACCB??
@ATNG8:04058:01382
GATGGTAGAGTATCATGTGTATCTCCAGAAGATCAGGAACTCTAGAAGAATTCAGATTTTTAACACGAGAGTAAACGTAAAAAGAAGGTTTTACAAGACTCACGTTAACAATATTGCAGCAGTACGCACACAATCGAAGCGCAGTAAGGATGGCTAGTGTAACTAGCAAGAATACCACGAAAGCAAGAAAAAGAAGTACGCTATTAACTATTAACGTACCTGTCTCTTCCGAAACGAATGAGTACGAGAGAGCACACGTGTCTACCATCGATGGATCTGAGTCT
+
////)/7;55666;;;;:><;554/)///)/677::;@>BABCBBC@BC@DAC@A@EDDE2B@DHCCCCCCCDB=BA@@@@@0?@<A?BCB9BCC?C@@?BAAAC?C@CC?BBC?CCBBCCCCCCCCCBBBC@CDBB=BCBDAAAA9@;?@@=@BCBBBBB?BBBBCC@BB?BBB?BBBCD>BBB?B@@@@/@B=@888@?=>A3858AAA7;7;ACCCACCCBBBC@D@CCC>CDD@DAAAAAABBBBBBBBBBDBBBCCCBBB?B===???;?@?>===???
@ATNG8:04058:01394
GATGGTAGCTCGCTGATGATATCTCAGAAGATCAGGAACTCTAGAAGAATTCAGATTTTTAACACGAGAGTAAACGTAAAAAGAAGGTTTTACAAGACTCACGTTAACAATATTGCAGCAGTACGCACACAATCGAAGCGCAGTAAGGATGGCTAGTGTAACTAGCAAGAATACCACGAAAGCAAGAAAAAGAAGTACGCTATTAACTATTAACGTACCTGTCTCTTCCGAAACGAATGAGTACTATAGACTATCTGAGACTACCATCGATGGATCTGAGTCT
+
BBCC@BCCBCCJCCCCCCCCBBCCCCCC?CBCCAA>A@BBBBBCC>CC>C>BBBBBBBB2BABB@BBABB@@@8@>AAAAA0AA=A5<;;6<CC@CCBBDDDBB?B@CD@BAA?BCBBCCCBCBBCCCCCC@DCAA>ABBABB@A<@?C99;:CCCBCCD@BBBAA@?AA>BBB?BB??=8=:818::::+:=9>;;;@@A??;?;??AA<@<@ACBB@BBBAACC>B?BBC>BBB?BCCCCAAAABCCBA@AACBBAAABBBB@CBBAAAC?CDCCBAAABB
@ATNG8:04062:01396
GATGGTAGCGCATATCAGCGCAGCCCAGAAGATCAGGAACTCTAGAAGAATTCAGATTTTTAACACGAGAGTAAACGTAAAAAGAAGGTTTTACAAGACTCACGTTAACAATATTGCAGCAGTACGCACACAATCGAAGCGCAGTAAGGATGGCTAGTGTAACTAGCAAGAATACCACGAAAGCAAGAAAAAGAAGTACGCTATTAACTATTAACGTACCTGTCTCTTCCGAAACGAATGAGTACGATGAGATCTCGTGTGCGCTACCATCGATGGATCTGAGTCT
+
4;44.5;ABABCBBDCCCFCCCCCC>DCC@A@ABBA?A>AABDDDC@BB?B@BABBBBBB5B@CCCECB@@DDF>BBA@@@@0@@;@2:;;.;BB@BCBBCBCBB?B?BC@BAA?AACAAACBBBBBBDECC?CDBD?BBBBAAAB?B>BAA=ABBCBDDC@CBBBBB>BB?BBB=??;;;3><=9?@@@A2AC?B:98CAB@@;=:AACD5;8=ACBB?BCBBBCB?C=BBG>B@@=?BCBBBBBBABBBB@B@@@BBB8::@@AA=?>==ADC=A<<>@@@>>>
@ATNG8:04062:01420
GATGGTAGGAGACACGTCGCACACGTACTCATTCGTTTCGGAAGAGACAGGTACGTTAATAGTTAATAGCGTACTTCTTTTTCTTGCTTTCGTGGTATTCTTGCTAGTTACACTAGCCATCCTTACTGCGCTTCGATTGTGTGCGTACTGCTGCAATATTGTTAACGTGAGTCTTGTAAAACCTTCTTTTTACGTTTACTCTCGTGTTAAAAATCTGAATTCTTCTAGAGTTCCTGATCTTCTGGGCAGACTCTCACACGCCTACCATCGATGGATCCTGAGTCT
+
BBDB?BBE@CCCACBCCCCCCFGCCDFCCCCC?BBBG?CC?B>665<<<=9==B@A>A>BAAC?B?BBBBBBAAB?<7777*:<6=777)2;;</97=8=A>??A@@@<>>@@@B;;8;AA=B=>======?;?BAA<@@@BBB@>>>@AA===@;=>>=BB<@;@@@?AA@BB<A@@@@6@<@:>>AAA.A>>>@7@;;;>>=;;;-5555(6<>=A<A<AA<AAAAA@?:><AC???A:==<<3<888>;>>>?==8;;5;55058889796://+/;;;=>>
@ATNG8:04066:01405
GATGGTAGCGCGACGAGCGTAGACCCAGAAGATCAGGAACTCTAGAAGAATTCAGATTTTTAACACGAGAGTAAACGTAAAAAGAAGGTTTTACAAGACTCACGTTAACAATATTGCAGCAGTACGCACACAATCGAAGCTCAGTAAGGATGGCTAGTGTAACTAGCAAGAATACCACGAAAGCAAGAAAAAGAAGTACGCTATTAACTATTAACGTACCTGTCTCTTCCGAAACGAATGAGTACGTGTGCGACGTGTCTCCTACCATCGATGGATCTGAGTCT
+
<CCC@DCDCCBBEEBBBCBCBBCCD=@@A?BBBCBB?B@BBBBBBB?BC>B>AAAABDDD2@>ACABBAAAAAD:A@BDCDD5CCAC@CBB<CDC@CBBBCGCCC@C?CC?CBB>BBBBCCCCCCCCCBBCC@BBBB?AABBBCBB@B?B??>?EBCBAAA??AAAAA>BB?777:==@BA:>>?<<>?@@/@B<@888AAABA;><>>AA<A<ADCBB?BBCCCCC?C?CCC>BBB?BBBABBB@AABAA@B@:::@::::<<=9>@@@AAD<A=>>AAA;;:
@ATNG8:04073:01402
GATGGTAGTGTCATATGAGAGTGTGTACTCATTCGTTTCGGAAGAGACAGGTACGTTAATAGTTAATAGCGTACTTCTTTTTCTTGCTTTCGTGGTATTCTTGCTAGCTACACTAGCCATCCTTACTGCGCTTCGATTGTGTGCGTACTGCTGCAATATTGTTAACGTGAGTCTTGTAAAACCTTCTTTTTACGTTTACTCTCGTGTTAAAATCTGAATTCTTCTAGAGTTCCTGATCTTCTGGAGATACACATGATACTCTACCATCGATGGATCTGAGTCT
+
CCBA<@;;<@AA<==BCDDDDA@@CB@??CCCABCBC>BB@E@<;;GECD=@B@000/6;;;D?B@CBBBA@C9:69>???1>?=>@CB9@???;>AB=BB89:?@@CA@@EDAA@C@CCC@B?BB@B@B;;7<CDC@CCCCCAAABBBBBCCDD>B;;;;B@C>A<;;BBBBB@BBCED8C6;5:@@@@,@AAAD;@;;;A@;;::2:99*9@@9919=@@=BA@@BBB?C?BBAAA@=@AA=AB@AAAABBBBDB;;;;;;B?BAAAAAB?CBBBBCEBBC
@ATNG8:04081:01399
GATGGTAGGACGAGCGTCTGAGAGGTACTCATTCGTTCGGAAGAGACAGGTACGTTAATAGTTAATAGCGTACTTCTTTTTCTTGCTTTCGTGGTATTCTTGCTAGTTACACTAGCCATCCTTACTGCGCTTCGATTGTGTGCGTACTGCTGCAATATTGTTAACGTGAGTCTTGTAAAACCTTCTTTTTACGTTTACTCTCGTGTTAAAAATCTGAATTCTTCTAGAGTTCCTGATCTTCTGGTGTCGTCTATCATGTACTACCATCGATGGATCTGAGTCT
+
<AAA>@<A=BBBCB<><<ABBBBB?CCCAAAC@BBE@CE>@>ACDCCCC@CCCCC@C?BBCB@DACCBCBC@@>999999*:?>??@@;ACBB?BCC?AA=A@@CGFAFCCCBBBD@CBB?B@DCCBCCAA=ABBB?CCCBCBBBBCCBBBBBA>BCC@BB>B>AABBBBBBC@CCCCC9@;@2::999*:@?@A<BA@ABBCBBB@BIJH5HA@BB@B@GE@CCCBBBC@C@CBBBBC?BBCACCCCGBCBBBCBBBC@@@BB<AAAAACC@CC@@@BBBCC
@ATNG8:04034:01436
GATGGTAGCATCTGCATATCTCACCAGAAGATCAGGAACTCTAGATGAATTCAGATTTTTAACACGAGAGTAAACGTAAAAAGAAGGTTTTACAAGACTACGTTAACAATATTGCAGCAGTACGCACACAATCGAAGCGCAGTAAGGATGGCTAGTGTAACTAGCAAGAATACCACGAAAGCAAGAAAAAGAAGTACGCTATTAACTATTAACGTACCTGTCTCTTCCGAAACGAATGAGTAACTGCGTCTCACTCTCGCCTACCATCGATGGATCTGAGTCT
+
6???;CECBBCCCCDBBBABBCCC?ACC@CCCDBB?B?A@CCBCABCC?B?BB889DDD3C?AABBDCCBA@@:@BBBELF5BB>B<@AA9ACD@CCBBBABC=@=@A<@AB?BCECBBCCCCBBBBBBB@AAAC=AAB??@BD?BAAAA?C@:;;CCDABBBCCC@BB?BBB<@@@9<2=;>:=DDDE3>=:====@B;:;;>:>>>?=B=B@?@?;>?><<<=8=8=<=5<DD>@<==00+/7669A:?:?@ABABAB>@;;3;>>888?6>==>9>8889
@ATNG8:04042:01451
GATGGTAGCTCGCTGATGATATCTCCAGAAGATCAGGAACTCTAGAAGAATTCAGATTTTTAACACGAGAGTAAACGTAAAAAGAAGGTTTTACAAGACTCACGTTAACAATATTGCAGCAGTACGCACACAATCGAAGCGCAGTAAGGATGGCTAGTGTAACTAGCAAGAATACCACGAAAGCAAGAAAAAAGAAGTACGCTATTAACTATTAAACGTACCTGTCTCTTCCGAAACGAATGAGTACTATAGACTATCTGAGACTACCATCGATGGATCTGAGTCT
+
::::8=====<<;==>666;;554;75568<><>BC9@=??C??>A>??;>=BB?>?DDD3D?AB=>=BBBB>A378;;;;;.;E?E<BBA7A@@>BA@ABABBC>A?AB?BAA>BCBABBDDHLABAA@BB?CBBB@EA@????@<A=@AA>@@@?985C?CBB@@@;AA<9:3.37;=9,3393255566%7=99;9989;=A1605877177.7A@@@@ABABCA@39378=-78C>BBABBCCBBBBBA6657?99:@@@@:9499???AC=@?>>?:@@==
@ATNG8:04048:01442
GATGGTAGAGAGAGCTCTCTCATCGTACTCATTCGTTTCGGAAGAGACAGGTACGTTAATAGTTAATAGCGTACTTCTTTTCTTGCTTTCGTGGTATTCTTGCTAGTTACACTAGCCATCCTTACTGCGCTTCGATTGTGTGCGTACTGCTTGCAATATTGTTAACGTGAGTCTTGTAAAACCTTCTTTTTACGTTTACTCTCGTGTAAAAATCTGAATTCTTCTAGAGTTCCTGATCTTCTGGCGCTCTGTCACGTCTGCTACCATCGATGGATCTGAGTCT
+
=;5505<<<EBBBDC:96==@<<>CCAAAC@A>ACCD=BA?A?@??AAAA?BABBE@E?BBBA7B?BBBBBA>8542222&2606788/7>??<?AB=<=9787?@@<@A>>>@BC<??A6;6;==?@==>;>>=>:=?B=====>>>>>A=@>=:>>@<AB<B=CAA@@@A>>8=;;;;/;<B;??AAA/A::;=4;;;88586///8:8)33977380--)-333856095:=;933---=497;;=>==@AA>==@@@<@@///7<<>><>?AA>>===>
@ATNG8:04050:01475
GATGGTAGTACATGATAGACGACACCAGAAGATCAGGAACTCTAGAAGAATTCAGATTTTTAACACGAGAGTAAACGTAAAGAGAAGGTTTTACATGACTCACGTTAACAATATTGCAGCAGTACGCACACAATCGAAGCGCAGTAAGGATGGCTAGTGTAACTAGCAAGAATACCACGAAAGCAAGAAAAAGAAGTACGCTATTAACTATTAACGTACCTGTCTCTTCCGAAACGAATGAGTACTATGTAGAGCTCTATACTACCATCGATGGATCTGAGTCT
+
4:<<066>?@=??@=;;<666?6699>9:65@:9:;7;<?<<;;;;433,3177945555$569;;@@>FAABC>AA;;;6:B@C?@:AB@7BDDAA@BBC@@@B=B@BB>ABB=??BBABBBBBBBBDBBB?BBBB?B<=<==;<7@<@?>9>@BBA??A<?@A>>><@@<???8;6<;:6://+/====,7726...667;;<A;A>>;<>=A@CDC@CCCAAAB<@=AAA;@BA=@@@@:9:BABAC???AAABB@A999@@:=;99<9@;@@@BB:::??
@ATNG8:04051:01469
GATGGTAGCGCGACGAGCGTAGACCCAGAAGATCAGGAACTCTAGAAGAATTCAGATTTTTAACACGAGAGTAAACGTAAAAAGAAGGTTTTACAAGACTCACGTTAACAATATTGCAGCAGTACGCACACAATCGAAGCGCAGTAAGGATGGCTAGTGTAACTAGCAAGAATACCACGAAAGCAAGAAAAAAGAAGTACGCTATTAACTATTAACGTACCTGTCTCTTCCGAAACGAATGAGTACGATGAGATCTCGTGTGCTAATCGATGGATCTGAGTCT
+
<@<<9<>>=BCCCCBDDCDCBCCCC=BBB?CBBC??=?@CBBAAAB?BA>C@BB>??CCB3B@ABBCBBA??@D8>>;;;;;*;C>A?BBB<BCC@CAA@BBBBB?A@AA>AAA=AAAABCCCDDCCCCCBB>BCBB?BAA@BB?>;@?A@@>@FEDAAADAAAACCD@>><?AA=@A???8<<<7888888%8>:>;;;C??>A3818=>>1938?BBB@CC;;;AA?@?AAA=AAB@BCBCCCCCCAAABBAA=<<66687AA<????@@;@BBB>;;;==
@ATNG8:04058:01477
GATGGTAGCGCACACATAGATACAGTACTCATTCGTTTCGGAAGAGACAGGTACGTTAATAGTTAATAGCGTACTTCTTTTTTGCTTTCGTGGTATTCTTGCTAGTTACACTAGCCATCCTTACTGCGCTTCGATTGTGTGCGTACTGCTGCAATATTGTTAACGTGAGTCTTGTAAAACCTTCTTTTTACGTTTACTCTCGTGTTAAAAATCTGAATTCTTCTAGAGTTCCTGATCTTCTGGTAGAGCGTGCATATATCTACCATCGATGGATCTGAGTCT
+
5A@>7;CCCDCECCBDDCCCBBB@ABCCCC>=8<99:0;C>B@CCCCCCC?BCBCC?B?BBBC=A=ADDDCCCCB=988888%:BAD=C;::>AAB@BA?BBBBBC@BBBBBB?>;AAA9=97777799<;>EDD=A@@@;:;?@@@>>>??@;??A=>>;><@@@::;AAA<AAAAA5A<A<AAA@A.@@777)//7//-9--/17@@@,<:>>?<A;8838@@?@@@:=9=>:::@;>>A=@@????::;AAAAAAA<=<A<AAACAAA=???@AAAAAA
@ATNG8:04059:01462
GATGGTAGTATCTGTCTACGAGAGCCAGAAGATCAGGAACTCTAGAAGAATTCAGATTTTTAACACGAGAGTAAACGTAAAAAGAAGGTTTTACAAGACTCACGTTAACAATATTGCAGCAGTACGCACACAATCGAAGCGCAGTAAGGATGGCTAGTGTAACTAGCAAGAATACCACGAAAGCAAGAAAAAGAAGTACGCTATTAACTATTAACGTACCTGTCTCTTCCGAAACGAATGAGTACTACTCTCAGAGACACACTACCATCGATGGATCTGTGTCT
+
6;;;:??CG<<ACCCCCBBBBCBAA?CCC?DBB@8898?BCDA@@A?CC>C>@@>>?DDC2C<AA?>?B>>=?@5<=@@A@A0@A;@5;;;.;CC=AB@BCCCBC@A?AC?BBB?BBCCDBBCCCCCBCAAA?CCDC?C@@@>>>><??BBB?BCBBBBCB@BBBBBB@BB@BBB=AA@@@9A?;7;FDDD/@@=@766??AAA;><>@AA<>;>CBBB@CCCBBBB?B?BCC=B??=?CCCBBBAAABBBCDC??>@@><>=@@<>>>@@@C@B??:::??AB
@ATNG8:04060:01467
GATGGTAGTGTCAGTGCGCGTCGTCCAGAAGATCAGGAACTCTAGAAGAATTCAGATTTTTAACACGAGAGTAAACGTAAAAAGAAGGTTTTACAAGACTCACGTTAACAATATTGCATCAGTACGCACACAATCGAAGCGCAGTAAGGATGGCTAGTGTAACTAGCAAGAATACCACGAAAGCAAGAAAAAGAAGTACGCTATTAACTATTAACGTACCTGTCTCTTCCGAAACGAATGAGTACACATCGTCGTGTCGTGCTACCATCGATGGATCTGAGTCT
+
<CCC@CCCCCCCCCCBMCABCCBBB@CBB@CC??@C?B?BBDAAAC?CC=@?BA@?@@@@2@?BBBABBBCBBB=AAABBCB3BB?B5;;;6<CDACAAAEEBBD?@=@D?BBB?BBBBBBBCAAACB@@@B?BB>>:>8:8>??C;B@B>><>AAAA???<AAAAAA<::8;BB<??BCB9>:;499999.9A=A677AAA:;7:<@@@@<@<>?CBB@BBAB@CC?B=AAC>C@B?BBBBBBA@@CBBAACCBBBBBB?=>CC?B???CCC?CCBBBBBBBB
@ATNG8:04068:01465
GATGGCACTGCGCACACATCCCAGAAGATCAGGAACTCTAGAAGAATTCAGATTTTTAACACGAGAGTAAACGTAAAAAGAAGGTTTTACAAGACTCACGTTAACAATATTGCAGCAGTACGCACACAATCGAAGCGCAGTAAGGATGGCTAGTGTAACTAGCAAGAATACCACGAAAGCAAGAAAAAGAAGTACGCTATTAACTATTAACGTACCTGTCTCTTCCGAAACGAATGAGTACTATAGACTATCTGAGACTACCATCGATGGATCTGAGTCT
+
==:;7;;;;@CCCECCCBBCC=CED@;99AAA?B@CCBB??????;?9?@???A@@/@=A@A998?=;9909655@==+8825;>>=5>57.5;:::@@@B<@:=>=@@A;;::6///;=;;@?>>=@;@A>><>@>?;;;?;>:?;;7;>>>@@@@=A@@@>><>@:@@@6<;;==1;;9576767)//)/:;>B@A;<8;=AA>=:<=A99:::::;@?@C<A<@@>7?8858B==776///:;;<D@@@A886>>>=A7;<?@@CC5;8889:<978
@ATNG8:04070:01466
GATGGTAGGCGACATACATACGCGCCAGAAGATCAGGAACTCTAGAAGAATTCAGATTTTTAACACGAGAGTAAACGTAAAAAGAAGGTTTTACAAGACTCACGTTAACAATATTGCAGCAGTACGCACACAATCGAAGCGCAGTAAGGATGGCTAGTGTAACTAGCAAGAATACCACGAAAGCAAGAAAAAGAAGTACGCTATTAACTATTAACGTACCTGTCTCTTCCGAAACGAATGAGTACGATGAGATCTCGTGTGCTACCATCGATGGATCTGAGTCT
+
777;2//5.5555<<:<;::::>9616==266CC??>?;:9C=AAB7:98=9><>;;;;;':9=??999@666?4B?:::9:$9>4=4:99&5>:.99<@@??>A6:5:A>ABD@BBBBCBBBBBAAABBAA=@C;;7;BAAAA@?;A>C;;7;A@@ACAA>BBBCCD@CD=@???B@:::,897878888(794667796922,235558-5+22555.5=;;9:9.4.48<5843-39;8=<;=@?887>?@@@@??7977//)//66:7;5;@<<@?:99@
@ATNG8:04079:01438
GATGGTAGTGTGTCTCTGAGAGTAGTACTCATTCGTTTCGGAAGAGACAGGTACGTTAATAGTTAATAGCGTACTTCTTTTTCTTGCTTTCGTGGTATTCTTGCTAGTTACACTAGCCATCCTTACTGCGCTTCGATTGTGTGCGTACTGCTGCAATATTGTTAACGTGAGTCTTGTAAAACCTTCTTTTTACGTTTACTCTCGTGTTAAAATCTGAATTCTTCTAGAGTTCCTGATCTTCTGGGATGTGTGCGCAGTGCCTACCATCGATGGATCTGAGTCT
+
5BBC@BB==ABB<==B;@:955555<<<?=BC8BBBB<@@?B?BBB@@AC@BBBCB?B=C@@A>B>BB?A;><<<:<<<<<+;;;BBCD>A=:9.55/5;<4///<;>166;;666=5;>?:>.55<5959=9==>><@@BE::9A@@@::9<=>:>@@<@A<@9<AABB>@=A9=9:::*9:?;99:::':>??A<@@@@BAAA;;4:9:*9==00)/)/=5009A9543939555=>7=/0/)////7:=@5956;;;8<;?:;:>?=9947<>?>>>AA>
@ATNG8:04080:01478
GATGGTAGAGTACAGTGTAGTAGACCAGAAGATCAGGAACTCTAGAAGAATTCAGATTTTTAACACGAGAGTAAACGTAAAAAGAAGGTTTACAAGACTCACGTTAACAATATTGCAGCAGTACGCACACAATCGAAGCGCAGTAAGGATGGCTAGTGTAACTAGCAAGAATAACCACGAAAGCAAGAAAAAGAAGTACGCTATTAGCTATTAACGTACCTGTCTCTTCCGAAACGAATGAGTACGTGTGACGTACGTGAGCTACCATCGATGGATCTGAGTCT
+
BCBB@BCCEDDECCCCBCCCCDDCC=@AA@DDCAAA>A;??AAAAA>BC=B>A@?88888(9>A==ABAA>;::/6595555$5<7<.55)59949655:;99:5:5>A:>>>9@A@=@@A;;9@@AABBB?CB@@=ABBACCAA?A?B;<8;@AAABBB?A@ACC@<00*/0)0;>;:;;3;75.77755'57/222999=:?9?>>>>>;@==775A<@C<>;;<4<49:@:@@A:>>??A@@@AA>>BCCCBBBBBBBBBBC@BBABBBC?D???BBB@??
@ATNG8:04034:01514
GATTAGTGTGTCTCTGAGAGTAGTACTCATTCGTTTCGGAAGAGACAGGTACGTTAATAGTTAATAGCGTACTTCTTTTTCTTGCTTTCGTGGTATTCTTGCTAGTTACTCTAGCCATCCTTACTGCGCTTCGATTGTGTGCGTACTGCTGCAATATTGTTAACGTGAGTCTTGTAAAACCTTCTTTTACGTTTACTCTCGTGTTAAAAATCTGAATTCTTCTAGAGTTCCTGATCTTCTGGCTCTCGTAGACAGATACTACCATCGATGGATCTGAGTCT
+
:B?;CCBBCCCGCBBCCCCCBCC::;BBBC>??AA<AA>A@FEBBCBB?@B@998;@BBCD@C@HCCCC:;:@;@@>>>,::24:;<3@?B@?BBC@CIAECCCCE@CBBBCCBCACCD?B?BAAAAAAA;@AAA=BBBBBBDDCDCCBBDCC>BAC?BB@B@BBC@@@CBB@BCDDL;C@C?BBBB7@A;;;0;;;;;;BCBB?BBBB0BABCCAC@FD@;;;;;;B@C@CCCCCC?CDCFCCBCCCLCCAAABBCCBABB?BBBBBBB@CC:::AAABA
@ATNG8:04035:01514
GATGGTAGTATATCGCGTCTCTATCCAGAAGATCAGGAACTCTAGAAGAATTCAGATTTTTAACACGAGAGTAAACGTAAAAAGAAGGTTTTACAAGACTCACGTTAACAATATTGCAGCTGTACGCACACAATCGAAGCGCAGTAAGGATGGCTAGTGTAACTAGCAAGAATACCACGAAAGCAAGAAAAAGAAGTTCGCTATTAACTATTAACGTACCTGTCTCTTCCGAAACGAATGAGTACTGTATCTATGTGTGCGCTACCATCGATGGATCTGAGTCT
+
==>>7@@=C>CCCCCBBBBBAA@@@=@CC?CCAAAC@B?BBBBBBA?BC?C@:::@@@>@,@;>><?BBA@>>?8=<??>>=0=@>C4;;;*9@@>@BABAAABB?B?A@>A??8::CCCBCBCCCCCBB@@<?@?@=@;;::9:C=?<?@A<@BBA??@B?BDFCBB@AA=ACD>BAB@A989:8777;;.<=<;;7=:7;7<1:479953>5=<=<=;???@@==891566.5/0)/::89:;<8<55>AAA@@@?>?=9;<;6;?;;3334:99::888::
@ATNG8:04046:01500
GATGGTAGCAGACGTGACAGAGCGCCAGAAGATCAGGAACTCTAGAAGAATTCAGATTTTTAACACGAGAGTAAACGTAAAAAGAAGGTTTTACAAGACTCACGTTAACAATATTGCAGCAGTACGCACACAATCGAAGCGCAGTAATGATGGCTAGTGTAACTAGCAAGAATACCACGAAAGCAAGAAAAAGAAGTACGCTATTAACTATTAACGTACCTGTCTCTTCCGAAACAATGAGTACCTCTCAGACGCTCGTCCTACTATCGATGGATCTGAGTCT
+
CCCC?DBDDDCBCBCCBCBCCCCAC>ACC?DCBB??<>=A@BBCBA=AC>A>BBB@?>>>2A?@B@BBAAA>>=4==9;;;;*;C>C5;;;*9@@7>B=BBBCCB@D@CC@BBA>A@BBBBBCCDBBBBBBC?BBBC<@@A?@@?C>BBB==:<B???BBB@BCA>==<AF<:::9<<<<<1;::788888(/<7;///==@??<?=@@@A<A=BBCBB@BBBBCBB?B?BBD=BB?BBBBBCD?@@@CBBBA>>@???A<@@@>>@>AB@@9<=@@@@@@?;
@ATNG8:04059:01480
GATAGCAGACGTGACAGAGCGCCAGAAGATCAGGAACTCTAGAAGAATTCAGATTTTTAACACGAGAGTAAACGTAAAAAGAAGGTTTTACAAGACTCACGTTAACAATATTGCAGCAGTACGCACACAATCGAAGCGCAGTAAGGATGGCTAGTGTAACTAGCAAGAATACCACGAAAGCAAGAAAAAGAAGTACGCTATTAACTATTAACGTACCTGTCTCTTCCGAAACGAATGAGTACGATGAGATCTCGTGTGCTACCATCGATGGATCTGAGTCT
+
BBBBBCCDABBGDCCBCDCCCC?BBB?CBBBBB>B?BBBBBCA>?A>A>ABAABBBB3C?BCAAACCCC>C7AABDDCC5BC=C6;;;6<BB@BA@ACCBBB@C?CC@A@A?BBBABCCDCCCCDCDBC?BBBA?AAAAAA>=:@?C@@>@CCBBCCA?CCCCCA>BB@A@A>@@>??8?A==AAAAA/AD>A:9:@AA??8>8==;<8<4<ABBB@CBBBBBB>@>ABB=BBB?BBBBBBBAAADDA=<B;;::::>>>AA<AAA???A?CCBBBAAABB
@ATNG8:04073:01484
GATGGTAGTACATGATAGACGACACCAGAAGATCAGGAACTCTAGAAGAATTCAGATTTTTAACACGAGAGTAAACGTAAAAAGAAGGTTTTACAAGACTCACGTTAACAATATTGCAGCAGTACGCACACAATCGAAGCGCAGTAAGGATGGCTAGTGTAACTAGCAAGAATACCACGAAAGCAAGAAAAAGAAGTACGCTATTAACTATTAACGTACCTGTCTCTTCCGAAACGAATGAGTACGTGTGCGACGTGTCTCCTACCATCGATGGATCTGAGTCT
+
===><><<<><<<=<=BCCCAABCC@CDD@DDD??@>@=@BA@ABB?AB494:=>>>>@@1@?CGFICCCCDCC=A@;;;;;*;B5;5;;;&5<>7=B=B<BCBC?B@CD?AAA=AACAABCCCCDCCBBBD@CCBB?BBBCBCBF@C@BBB>BBBCCBBA?BCDBBB?BB>BBA;?A><<5::98=>>>>.@@<A@AAA?>>@695:=<=5:4:AAAA@BB@B@CB?B?AA@9A;;6:CBCBBABBBCBB@@?BBCBBBA<@BB?AA?@??>:>?AAAAA:::
@ATNG8:04076:01513
GATGGTAGTCTCAGATAGTCTATAGTACTCATTCGTTTCGGAAGAGACAGGTACGTTAATAGTTAATAGCGTACTTCTTTTTCTTGCTTTCGTGGTATTCTTGCTAGTTACACTAGCCATCCCTACTGCGCTTCGATTGTGTGCGTACTGCTGCAATATTGTTAACGTGAGTCTTGTAAAACCTTCTTTTACGTTTACTCTCGTGTTAAAAATCTGAATTCTTCTAGAGTTCCTGATCTTCTGGTCTACTACACTGTACTCTACCATCGATGGATCTGAGTCT
+
DA@<:>CCBCCCCCCBBBBBBCCCCCCCCCA?>@DDF=BB@C@BBBDDBB?BCABA?A?AACA=B=BBBC@@BD?<77777'7>8=?BB=BBBB@CCC@BB>@@ACCF?CBCCBBBC?CBBB=BDCBBBBBB@BCED?DAAABBCCBBBBCCAAA?CAA=?D?C?AACBCCCCE=A:999-:=B;::99*;AAAD>BBCCCCCBBB5;;;;*;@AAC?B?BB@BCCBBAB?C?BBBBDE?BAB?CCCCDCCCCBBCCCCCCCAA<AB@@@BB?BBBBBBBB@@
@ATNG8:04079:01504
GATGGTAGACACGTGTGCTCTCTCGTACTCATTCGTTTCGGAAGAGACAGGTACGTTAATAGTTAATAGCGTACTTCTTTTTCTTGCTTTCGTGGTATTCTTGCTAGTTACACTAGCCATCCTTACTGCGCTTCGATTGTGTGCGTACTGCTGCAATATTGTTAACGTGAGTCTTGTAAAACCTTCTTTTTACGTTTACTCTCGTGTTAAAAATCTGAATTCTTCTAGAGTTCCTGATCTTCTGGGTGTATCAGCGAGTATCTACATCGATGGATCTGAGTCT
+
55@=8==CBCCCBAC;69=>B@AAC;9:??@B?CADD>CC@C???@A@@@=@?@AC>B<><AA0977?ABCBB@@=@@BBA/??;9=@:3@BBA=A80,/:/5///78.56<;@???=;;;<A=AAA>>===;?@>>:==B;;;???@@AA;;;>8888;@H<?;?AA===AAA=?>>BB5A<@<>=;<</<>>>>6::>@>@>>>B:>>>>/>:;;?=C=??;?C@@?>><><>>???A<98880///;;;;<>=?@>@BAA?>>>A<=;>:==A?988666
@ATNG8:04034:01555
GATGGTAGTATATCGCGTCGCTATCCAGAAGATCAGGAACTCTAGAAGAATTCAGATTTTTAACACGAGAGTAAACGTAAAAAGAAGGTTTTACAAGACTCACGTTAACAATATTGCAGCAGTACGCACACAATTGAAGCGCAGTAAGGATGGCTAGTGTAACTAGCAAGAATACCACGAAAGCAAGAAAAAAGAAGTACGCTATTAACTATTAACGTACCTGTCTCTTCCGAAACGAATGAGTACACATCGTCGTGTCGTGCTACCATCGATGGATCTGAGTCT
+
::::055;;99;A99:CCCA?ADCC@:;:=@A;B@@9B8????@@C?BB@C>A???BCCC1B:=B:@@BB=BBC77697777$//3949<<.;;;9>===@?@9;49:>;7=AE>BAAADBBCCCCCCBBBB?A=@@?@@BDCABA?C>B@@<@@@AA????BBBBBB?BC?????AA?AA;7756;=?@@@)<;7;///=<<<<<A<>>>>8=8=<@@@=ABAAAAA=A>AAC=@??;?=?@@ABCA???AABBA::8@?>>?@A:??@AABB?BB??997===
@ATNG8:04038:01565
GATGGTAGCGCATATCAGCGCAGCCCAGAAGATCAGGAACTCTAGAAGAATTCAGATTTTTAACACGAGAGTAAACGTAAAAAGAAGGTTTTACAAGACTCACGTTAACAATATTGCAGCAGTACGCACACAATCGAAGCGCAGTAAGGATGGCTAGTGTAACTAGCAAGAATACCACGAAAGCAAGAAAAAGAAGTACGCTATTAACTATTAACGTACCTGTCTCTTCCGAAACGAATGAGTACTGCGTCTCACTCTCGCCTACCATCGATGGATCTGAGTCT
+
B=>B@D;66BEEDBBCDDCCBEECD?DDD?CCCCBB?B?BCBAAAC@CC>B?BBB?A@AA2A?CCCCCDFFBCB>BCCBDDD5CD;@2999.;BB@BBCBDECCC@C?BC?BBB?BABBCBBBCCCCCCEED?DCCC?BABBBA998:?CBA@BCCCCCDC?BBBBBB>BB@BBB=@@?><5=9:39====.=@=A9::B??AA;@:@ADD;?:?@CCEACBBBBBB@B?BCD@CBB?BBBCCCAABBCDCCCBBABBCCC?BBB@BAAABCC@CC@@@CCCCC
@ATNG8:04040:01563
GATGGTAGGCGACATACATACGCGCCAGAAGATCAGGAACTCTAGAAGAATTCAGATTTTTAACACGAGAGTAAACGTAAAAAGAAGGTTTTTACAAGACTCACGTTAACAATATTGCTGCAGTACGCACACAATCGAAGCGCAGTAAGGATGGCTAGTGTAACTAGCAAGAATACCACGAAAGCAAGAAAAAGAGTACGCTATTAACTATTAACGTACCTGTCTCTTCCGAAACGAATGAGTACCTCTCAGACGCTCGTCCTACCATCGATGGATCTGAGTCT
+
5B=@>C;;5;@A@>DC>ABBB;<;C@CBB?BBBCBE@D?BBBBBBB?BB>A?@@BBBBCC5CAHCCCCBCBAAC?CCCCDDD5BC=@5;;;;(9??;@???<?@@B?B?BB@CCC=@?BBBABACAAACBA@A@A?BC;?>AAA>@?<A=A>>;>>::;@@B<AA@A>>:>>8=>;8;<::;19<<;@AAAA/885;;;>>897<@<@>>>=A:=>@A@<AA>?<=<8=;>=>48::;???A8755=:9:@@@888@@@@A=;;;;?>=>@?A=AAA756;;99
@ATNG8:04041:01532
GATGGTAGGCGAGAGTGAGACGCAGTACTCATTCGTTTCGGAAGAGACAGGTACGTTAATAGTTAATAGCGTACTTCTTTTTCTTGCTTTCGTGGTATTCTTGCTAGTTACACTAGCCATCCTTACTGCGCTTCGATTGTGTGCGTACTGCTGCAATATTGTTAACGTGAGTCTTGTAAAACCTTCTTTTTACGTTTACTCTCGTGTTAAAAATCTGAATTCTTCTAGAGTTCCTGATCTTCTGGTATACACACTCGCTCGCTACCATCGATGGATCTGAGTCT
+
4;558=<@<BCCCCCBBBBBBBBDCBADCC??>?AAC=BC?B????BBBB?BBBCC@C?A@AC<><?BBBBBBA@<<7989):>5><?>5>A><7<?@;@B?@>@??><>@@>??;;7<AC;A9>>>@=>=@=AAAA7?=@@@@@@???@@<>>@==<=<;:7:<AAA?AAAAA:@@@@>6@=A9==???.?A===6=A?;;<A===:@@@@.>>?>>9>=>A=>>>A;88285;;>>@@5;;C;===AA@@>>>>?@@???>>>9>AAC=;;:@>>>???;:<
@ATNG8:04042:01534
GATGGTAGATATATGCACGCTCTACCAGAAGATCAGGAACTCTAGAAGAATTCAGATTTTTTAACACGAGAGTAAACGTAAAAAAGAAGGTTTTACAAGACTCACGTTAACAATATTGCAGCAGTACGCACACAATCGAAGCGCAGTAAGGATGGCTAGTGTAACTAGCAAGAATACCACGAAAAGCAAGAAAAAAGAAGTACGCTATTAACTATTAAACGTACCTGTCTCTTCCGAAACGAATGAGTACACACTCTCATATGACACTACCATCGATGGATCTGAGTCT
+
6BBBACCCCCCCCBBBCC@AADCBB@BCB@BBBA@A=?==CBBBBC@CC?D@@>>9:9999#23889@@AAA566-28====>?&;945=CDD9B@@8;A;@CCCDD@D@CC@BBB8::AABCCCDCCBACB:0*0@00-0A@::A0000=A@B?BCCBBC??=?CC@::500*000*0A??BB:@?>>>::::9%//(////;;=AB5857===078(8=AAB@BCBCB@@5:3:99/7<=9?BDFBBBCCBBBBBBB>A>AABCBBAA?ABBBBBB?BBBB????BC
@ATNG8:04044:01555
GATGGTAGGAGACACGTCGCACACGTACTCATTCGTTTCGGAAGAGACAGGTACGTTAATAGTTAATAGCGTACTTCTTTTTCTTGCTTTCGTGGTATTCTTGCTAGTTACACTAGCCATCCTTACTGCGCTTCGATTGTGTGCGTACTGCTGCAATATTGTTAACGTGAGTCTTGTAAAACCTTCTTTTTACGTTTACTCTCGTGTTAAAAATCTGAATTCTTCTAGAGTTCCTGATCTTCTGGGTGCGCTACAGTCTCTCTACCATCGATGGATCTGAGTCTATCACCGATGCC
+
95558=<A?BCAAAA@@BBCBCCCFCA@BA;;6;A@@;AD@B?@@@AABB?BDBBB@C?BBBE@B?B@AADBB?>;>BBAB3=98;::;1;A@@=A??:?C>AA>ADD<A?>??A>>:@?@;@;???;;=@@;AA>>7=;@@><>>@@@AA=<<<86889:;5;<???>>>@==8===>>2><>7:::::);=??@9?>>=>>@???<;;;;,<///>9=9>><AADA>>>:=:>>::;@766;=4666888???>==@CBA=8838///>996>@@@AAA@@;;333;-339/--
@ATNG8:04045:01562
GATGTAGAGAGACTGTAGCGCACCCAGAAGATCAGGAACTCTAGAAGAATTCAGATTTTTAACACGAGAGTAAACGTAAAAAGAAGGTTTTACAAGACTCACGTTAACAATATTGCAGCAGTACGCACACAATCGAAGCGCAGTAAGGATGGCTAGTGTAACTAGCAAGAATACCACGAAAAGCAAGAAAAAAGAAGTACGCTATTAACTATTAACGTACCTGTCTCTTCCGAAACGAATGAGTACGATGAGATCTCGTGTGCTACCATCGATGGATCTGAGTCT
+
;@44599::5559:655>==>9;;)4=<7@BCDCC?A899=8>:B7BB=@=BBABABBB2A=@B<?>>BB=>>755;4444$55.5.555&555.5655=====7;<?A<@BA=AA??@BCAAACCCBBBA>A@@@<@????BBB<=:<00*/7///7<<7?<;<<:7A=0797,333333&3;94????AA(??;?>>:99><=:>8::AA7;5;>;;:?BCAAABB=?9899.7==8<=>BBBBBBAAAB>>;;;==>===@@@=C>>>AAC?A997A@@@A?
@ATNG8:04050:01545
GATGGTAGAGTACAGTGTAGTAGACCAGAAGATCAGGAACTCTAGAAGAATTCAGATTTTTTAACACGAGAGTAAACGTAAAAAGAAGGTTTTTACAAGACTCACGTTAACAATATTGCAGCAGTACGCACACAATCGAAGCGCAGTAAGGATGGCTAGTGTAACTAGCAAGAATACCACGAAAGCAAGAAAAAAGAAGTACGCTATTAACTATTACGTACCTGTCTCTTCCGAAACGAATGAGTACATAGATATACGTATAGCTACCATCGATGGATCTGAGTCT
+
995505==@@B<;;===>CCCBBBB?CCC@BBBCBB?B?ABBBBBB?BB?B?A@=9:9999%:;==7@@AA>97=5=9@@@C@+CC9@9ADDD5CBB=9:6?B=ACD@DA@@=@AA6::ACCBCCBCBBBDBCA@CCDD=A@CDBABB:@;?::5:AAAACCB?BBBCCC?CC<889=?A9::28=94667788%/;7<///>>@88184::>>;>=@B;;8;A@@?BB@C?CCC<BAD?AA@CCCCB@AABA>@>=<AA>898@@@;@@AAAAA9<=@@A@????
@ATNG8:04055:01575
GATGGTAGTGCGTGAGAGAGAGACCCAGAAGATCAGGAACTCTAGAAGAATTCAGATTTTTAACACGAGAGTAAACGTAAAAAGAAGGTTTTACAAGACTCACGTTAACAATATTGCAGCAGTACGCACACAATCGAAGCGCAGTAAGGATGGCTAGTGTAACTAGCAAGAATACCACGAAAGCAAGAAAAAGAAGTACGCTATTAACTATTAACGTACCTGTCTCTTCCGAAACGAATGAGTACATAGATATACGTATAGCTACCATCGATGGATCTGAGTAT
+
B=?;7;BBCBCBABCKIDBCCC@@A<ACD@CCCCBB>A>BBCBBBC?BB?B?BAA>????)=<B@@BBCCA???9?ACCDCE5BB5;5;;;-;@B=@A=C>BCDD?B?BC@CCC>BBBBBBBCCCBBCCCBD@BBBC>@@?CA@@@<@<@@@=ABCDDDCA?ABBBBB?>>:>@B;??ABB8??>;88888(8=:?888CD@@@;><>B@@;?<@ABBB?BCEBBBC??<9993:??<@A@?>>@AAABBBBBA@@@@@@AA@@@<===@@@B<@:::@@@@=>
@ATNG8:04060:01567
GATGTATATCGCGTCGCTATCCAGAAGATCAGGAACTCTAGAAGAATTCAGATTTTTAACACGAGAGTAAACGTAAAAAGAAGGTTTTACAAGACTCACGTTAACAATATTGCAGCAGTACGCACACAATCGAAGCGCAGTAAGGATGGCTAGTGTAACTAGCAAGAATACCACGAAAGCTAAGAAAAAGTAAGTACGCTATTAACTATTAAACGTACCTGTCTCTTCCGAAACGAATGAGTACTACTCTCAGAGACACACTACCATCGATGGATCTGAGTCT
+
>CAA<@;;999@BCBACACCC?9;6=@ABCA@;@=;;:994:3885;7455:====+50377774:;;BC8:<99999'5@;=9C@C9C>@<===@<<:55047::2833-338;=@BA99666>@BA?BCBC=??AAAAAB=A>A;;9;BCCCCBD=:::?@@;??;999?BBA>=4=;8/)/8888'///3869788?BB;>;<;;;38837?A>?<@A?898B@B@BCD=BBB=ABD:9:DB>BABA?B@::;?:;:===@<AABA@;@?@AAACCBBBB
@ATNG8:04064:01533
GATGGTAGCACACGAGATCTCATTGTACTCATTCGTTTCGGAAGAGACAGGTACGTTAATAGTTAATAGCGTACTTCTTTTTCTTGCTTTCGTGGTATTCTTGCTAGTTACACTAGCCATCCTTACTGCGCCTCGATTGTGTGCGTACTGCTGCAATATTGTTAACGTGAGTCTTGTAAAACCTTCTTTTTACGTTTACTCTCGTGTTAAAAATCTGAATTCTTCTAGAGTTCCTGATCTTCTGGATACACTCATGTGCACCTACCATCGATGGATCTGAGTCT
+
;BED@CCCCCBCCBFCBBBCCBB@BCCCCCBB?BCBF>DD?B@BBBBCBB?BDCCB>A?BBDD>A>ABBBCBBAA?ABCCC1B@=@;=>7;A?=;>@@=AC?BABBBB>BB?A???>7><C;C;<<<>>>>;>>>@>8<<>>>>>>AAAAA@>==9===<>A=A<AAAAAAAAA8==?AA5A9>8;;;::.:?===3=666<=<<>@<@@@@/@;;:B<B=AA<@>>>A==:=<@@???A7=;><@BAA@>=<;;;;><AA<>>>;><==???;?@@@@AAAAA
@ATNG8:04072:01536
GATGGTAGGTGCACATGAGTGTATCCAGAAGATCAGGAACTCTAGAAGAATTCAGATTTTTAACACGAGAGTAAACGTAAAAAGAAGGTTTTACAAGACTCACGTTAACAATATTGCAGCAGTACGCACACAATCGAAGCGCAGTAAGGATGGCTAGTGTAACTAGCAAGAATACCACGAAAAGCAAGAAAAAAGAAGTACGCTATTAACTATTAACGTACCTGTCTCTTCCGAAACGAATGAGTACGTGTGCGACGTGTCTCCTACCATCGATGGATCTGAGTCT
+
94555;=CAGCC>===CCBBCCCBB@BBC?CBBBAA>A?CCECCBB?BB@C?BBBBA@BB5B?CHBBBCCCCCC=CCCCCCC5CB?@69:9.:>@=@BCBEDBB@=B@BB>BBB:>>BBBDCDBBBDDCCBB?BB??<?AAB@AAB@C@CBB@BCCBBACB?BCBBBB?@?;@@@;@=9999+99:9;AABAA)=@9>///99<=@7;7:=@>1837>CBB@CBBBDFD>A>@@@9@AB?BBBBAAA>>?BAABEBBBCCBB@<@BB>><=>><<9;>=;AA@???
@ATNG8:04072:01566
GATTAGCGCGACGAGCGTAGACCCAGAAGATCAGGAACTCTAGAAGAATTCAGATTTTTAACACGAGAGTAAACGTAAAAAGAAGGTTTTACAAGACTCACGTTAACAATATTGCAGCAGTACGCACACAATCGAAGCGCAGTAAGGATGGCTAGTGTAACTAGCAAGAATACCACGAAAGCAAGAAAAAGAAGTACGCTATTAACTATTAACGTACCTGTCTCTTCCGAAACGAATGAGTACGATGAGAGAGCTCTCTCTACCATCGATGGATCTGAGTCT
+
=BC7?@@ACCCCCCCBBCDCCBC=BCB@BBBCAA>@@BBBAAAC?CC?C?BAA>=;;;.??B??@BBBBBAA;=;A@AAA0AB?B?BBB7BBB?CDDDDCBBA>A?CC?BBD?BBBBBBCCCFAA@CCDE@B@A@?AAAB???@=A=A;;5;;A@AABB@ECB???@DA<@@@,00000+0/5-66766(.5.5.//88::>:>;?:;;=B8;;CFE@BBBAABB<?=??D=AAA>AAACBBBBCCAAA>>====:;;AAAAB=C;;;;A@>BB??>@??=>
@ATNG8:04073:01571
GATGTAGTGTCATATGAGAGTGTGTACTCATTCGTTTGGAAGAGACAGGTACGTTAATAGTTAATAGCGTACTTCTTTTTCTTGCTTTCGTGGTATTCTTGCTAGTTACACTAGCCATCCTTACTGCGCTTCGATTGTGTGCGTACTGCTGCAATATTGTTAACGTGAGTCTTGTAAAACCTTCTTTTTACGTTTACTCTCGTGTTAAAAATCTGAATTCTTCTAGAGTTCCTGATCTTCTGGGATGTGTGCGCAGTGCCTACCATCGTTATCGGAAAGTCT
+
>>;<<?CCCCHGBBBBCCBBBBBBBAAAAAD>BBCD<B6:8;CBCCCB@BEGCC?B?BBBB>C@BBBB@@?992;9999)9?<AABB=BBBC@BBB=BB6<;;CBB@CCCCCCCC?CDD=B?CEAA@@@@=@@A?;@BBBBB;;;BBAAA;;;6;AA=BC@B>AACDCCC;;6;@?@@3@=@=@@@@@,?AAAB<A@CCCCCA;;4;<;;*;AABB9<9<C?BGDCCCC?B?BCCDCC?B<;;3<000>AACCCCBABB@BBC?BBBBB=AACCAGG?CBAA
@ATNG8:04081:01564
GATGGTAGTACATGATAGACGACACCAGAAGATCAGGAACTCTAGAAGAATCAGATTTTTAACACGAGAGTAAACGTAAAAAGAAGGTTTTACAAGACTCACGTTAACAATATTGCAGCAGTACGCACACAATCGAAGCGCAGTAAGGATGGCTAGTGTAACTAGCAAGAATACCACGAAAGCAAGAAAATGAAGTACGCTATTAACTATTAACGTACCTGTCTCTTCCGAAAACGAATGAGTACGTGTGCGACGTGTCTCCTACCATCGATGGATCTGAGTCT
+
;=<<9=<<<><;;=<B@>BB;9;95.5;;5<6:6>>9=9<@<;;?:6:?097B=>>@@@+B?CCGCCCC@@@E>DDCCCCC5CC?B@AJD;BA@:>=>>:@@AC?B=??=@@@5::AAAADBCBDBBAAAB?BA;;7;BA@B;;:>B@C@B?@BAABB@@<@@@??<:<<87779>@?@@9>;;6;<<<0;<><@@9989CA?9?2:;9>;@=@?@?A::96@?>>5;59999*8=>:??<>C?889?@988AA>@@;888:=>?=;88@@>>:=======BC;
@ATNG8:04081:01574
GATGGTAGTATATCGCGTCGCTATCCAGAAGATCAGGAACTCTAGAAGAATTCAGATTTTTAACACGAGAGTAAACGTAAAAAGAAGGTTTTACAAGACTCACGTTAACAATATTGCAGCAGTACGCACACAATCGAAGCGCAGTAAGGATGGCTAGTGTAACTAGCAAGAATACCACGAAAGCAAGAAAAAGAAGTACGCTATTAACTATTAACGTACCTGTCTCTTCCGAAACGAATGAGTACACACTCTCATATGACACTACCATCGATGGATCTGAGTCT
+
44445;==>==??>===CCBB???@7:56.6A<5666;5566=;;:9;?<?<>?>@ABAB2A=AA>??BBB:9929@@AABC0BC<@5<;;6<EJEFCCDC@@00,06<<6<@B?BACBBCCCCCEDBBBBB?A@AA@AAABBCBB>A=A@@=@CAAABBB?CBBDBB???9999299999,98818>>==.=<8<77999;<=1836=AA5;7;;A@D@BAAB@??;?;@AB<ACC@BBBDAAACCBBBBB>>>==AAABAAAA?BBAABCDADCBBBABBCB
@ATNG8:04037:01587
GATGGTAGTATAGAGCTCTACATAGTACTCATTCGTTTCGGAAGAGACAGGTACGTTAATAGTTAATAGCGTACTTCTTTTTCTTGCTTTCGTGGTATTCTTGCTAGTTACACTAGCCATCCTTACTGCGCTTCGATTGTGTGCGTACTGCTGCAATATTGTTAACGTGAGTCTTGTAAAACCTTCTTTTTACGTTTACTCTCGTGTTAAAATCTGAATTCTCTAGAGTTCCTGATCTTCTGGTGTCTGATCTGTATCACTACATCGATGGACTCTGAGTCT
+
544505<==>BCDGC=;9==@BCACBDDBBBB>BDDH=AB?B?BCBBCBB?ABBBA?B?BCBB?B@F>=877777699999*55/5555-58896;::6;;79=>A;:7;@@@@???<::;<A<@@@@???B<A@AA688D>>>;;;;;ABB>>>:>>@=;;676;/--;99--+-889;/;5=765666(6====3<:::75:;::-665(2668:.5.//.;;9;//-/066<=77,--3-3337???@@@A?AACB<;///<<<BBB=;;;=>96-,,,
@ATNG8:04041:01613
GATGGTAGAGTATCATGTGTATCTCCAGAAGATCAGGAACTCTAGAAGAATTCAGATTTTTAACACGAGAGTAAACGTAAAAAGAAGGTTTTACAAGACTCACGTTAACAATATTGCAGCAGTACGCACACAATCGAAGCGCAGTAAGGGTGGCTAGTGTAACTAGCAAGAATACCACGAAAGCAAGAAAAAGAAGTACGCTATTAACTATTAACGTACCTGTCTCTTCCGAAACGAATGAGTACACATCGTCGTGTCGTGCTACCATCGATGGATCTGAGTCT
+
6CBA>BDCFDCCCCCCDCDCBBBBC@DCC?CCCC;:8:?ABBBCCB?BE?B?BDCDDDDD5B?CGBBBCCCDCE=@@:::::*;B=@5;;;-;BB@E@@?CCCCC?B?BB>@@A?BCCACCCCBCBDCCCCC@DDBB?B@A@@@==6<<500,0<>@@ACC?BBBDBB>@@<ABB@BCCCC>@8859AAAB3?>;?AAAAAABB?A?BBBB?C?CCDCB=>>AA>>>?C?CCD=>>??BBCBBBCB>>ACCCCDCCCBBBAAABD@BB@@@BC?CBBBB>???;
@ATNG8:04042:01618
GATGGTAGTATATCGCGTCGCTATCCAGAAGATCAGGAACTCGTAGAAGAATTCAGATTTTTAACACGAGAGTAAACGTAAAAAGAAGGTTTTACAAGACTCACGTTAACAATATTGCAGCAGTACGCACACAATCGAAGCGCAGTAAGGATGGCTAGTGTAACTAGCAAGAATACCACGAAAGCAAGAAAAAGAAGTACGCTATTAACTATTAACGTACCTGACTCTTCCGAAACGAATGAGTACATAGATATACGTATAGCTACCATCGATGGATCTGAGTCT
+
;<::5;555<555<555;=;99844.455.55<55667255-----80678;6<<:::<<<+=588>==B747A?8;744444$5>9?9===2<<<96669;::9:5838;.59;7:;;;<A@AABBAAAA;;7;@??<B@???@??4;4;>?;?@@CCABB@@??BBB>BC@BBB>BBBBB<772756667'671797:;>>?>;?78:=B8=087@;:5;;;;BCC?C@BBC=AAA>AAAABB999?@A@B>>BAA>>>AAABB:=;;;8888=;;;?@@@>>
@ATNG8:04050:01625
GATGGTAGCACACGAGATCTCATCGTACTCATTCGTTTCGGAAGAGACAGGTACGTTAATAGTTAATAGCGTACTTCTTTTTCTTGCTTTCGTGGTATTCTTGCTAGTTACACTAGCCATCCTTACTGCGCTTCGATTGTGTGCGTACTGCTGCAATATTGTTAACGTGAGTCTTGTAAAACCTTCTTTTTACGTTTACTCTCGTGTAAAATCTGAATTCTTCTAGAGTTCCTGATCTTCTGGATACACTCATGTGCACCTAACATCGATGGATCTGAGTCT
+
<BBA>BBBBCCCCCCCCBBABBBBCCCBBC::9;BAA=CB@B@BAACCCC@CC@@@?C@CC@?>A?CAA@CDBAA?@@@@@/@@=<=??8@BBB>BBB?@@:><?B>>;>@@>>>AA=?>><><>AADA==>:=><<6=<<<@===>>A@@>>>A:>>?<AA<B=@@=>=?A@@<;;;DD;D=A:>;@@@,;6227),,,,,,77-////&.677=6:5>@;@??;;;><@7;;>9:;166:6:;:>>>AA666667770,,),222,,-=6:::777@@@B
@ATNG8:04056:01593
GATGGTAGCACGACACGACGATGTGTACTCATTCGTTTCGGAAGAGACAGGTACGTTAATAGTTAATAGCGTACTTCTTTTTCTTGCTTTCGTGGTATTCTTGCTAGTTACACTAGCCATCCTTACTGCGCTTCGATTGTGTGCGTACTGCTGCAATATTGTTAACGTGAGTCTTTAAAACCTTCTTTTTACGTTTACTCTCGTGTTAAAATCTGAATTCTTCTAGAGTTTCCTGATCTTTCTGGTAGAGCTTGCATATATCTACCATCGATGGATCTGAGTCT
+
:A=C@;66><<<<>;;;;;556=>>BBBDDCC@BBED<@@>A>@@@AAAC?>999:372;7795:8==BBCC=<<7<====+<8382..'.///3::;5BB>=>?BBA8=8886:;:59:::=<AA?>?@@A:===<4::>=;;;@>===>???=5;8817<9<1;::879;555,5::.>88489999'/////(//==@?:::<1876'255593737;6;;;88---'-(--22323,---(--><>@@=@@955><99</0*000<::;=88777>>;;7
@ATNG8:04059:01598
GATGGTAGTACATGATAGACGACACCAGAAGATCAGGAACTCTAGAAGAATTCAGATTTTTTAACACGAGAGTAAACGTAAAAAGAAGGTTTACAAGACTCACGTTAACAATATTGCAGCAGTACGCACACAATCGAAGCGCAGTAAGGATGGCTAGTGTATCTAGCAAGAATACCACGAAAGCAAGAAAAAGAAGTACGCTATTAACTATTAACGTACCTGTCTCTTCCGAAACGAATGAGTACAGAGAGTACGATATGTCTACCATCGATGGATCTGAGTCT
+
6===:>>CD==?CBBACCDICCBCBACAA?@CB@@?<@=?AA<BBB?BB<A<>=9====>>'@=CCICECCCBCC>CCCDDDD3DC=B5;;09;>7<====AABC?B?AB>AAA?BBBBCCCCCBBBCCEGD@CDAB?ACBBCCAB?B>BAA?BCCCCBBCCCBBB@@>AF?BBB=>===<3=>=9::999(9A>B>?;BBB>>9<4<;;=5:3:>A@A@CBBBBCC@C@CBB>BCB@BBBBBBBAABBBBABBBBBBBBB==>B?@AAAA@@;@@@BAAA;;;
@ATNG8:04059:01612
GATGTAGTATATCGCGTCGCTATCCAGAAGATCAGGAACTCTAGAAGAATTCAGATTTTTAACACGAGAGTAAACGTAAAAAGAAGGTTTTACAAGACTCACGTTAACAATATTGCAGCAGTACGCACACAATCGAAGCGCAGTAAGGATGGCTAGTGTAACTAGCAAGAATACCACGAAAGCAAGAAAAAGAAGTACGCTATTAACTATTAACGTACCTGTCTCTTCCGAAACGAATGAGTACGTGTGACGTACGTGAGCTACCATCGATGGATCTGAGTCT
+
<==;;;;=;;ABBBCCFB;;;BB@7@ADBHCCBBB8:8;@CBBCC@CC>@<?==89999):<@ABBCCECBBB8==;;;;;';A>D5;;;&9;<9CA<@BCCBM@C>;;6:BA=@AAABBBBHCCBCBBCB?BCCD@C@@@@@BD@DHE@@?@ECDBCCC@AAABB@>AB5:9:=BACBD>A??;;?@@A/@B=@@@@BB@@@<>9==78189=>A;;8;B<;;CC?B@BBD=DBA>ABCBAAAB999BAABCBDDCBB@@>00,0;;;????BBBBDAAAA?
@ATNG8:04062:01619
GATGGTAGTGCGTGAGAGAGAGACCAGAAGATCAGGAACTCTAGAAGAATTCAGATTTTTAACACGAGAGTAAACGTAAAAAGAAGGTTTTACAAGACTCACGTTAACAATATTGCAGCAGTACGCACACAATCGAAGCGCAGTAAGGATGGCTAGTTTAACTAGCAAGAATACCACGAAAGCAAGAAAAAGAAGTACGCTATTAACTATTAACGTACCTGTCTCTTCCGAAACGAATGAGTACGTGTGACGTACGTGAGCTACCATCGATGGATCTGAGTCT
+
BCCC@CDCDCCCCCJCCCBDDCBB?BBB@CCCBBB>B=??BBBBA>BB=@>B@?;;;;<1?@CD@ABBCC=<;3;:9999:*;G>C5;;;*:BC=CCCBCEECC@B@BB?BBB?AABBBCBCDDEBBBCCC?CCDD?BBBBBBBB>B=B997:BCACC>B?BBBCAA>AC>BBC?BBBA@9>==:??>>>1<>;>CCBBBBBC@B?BBCC?C?BBBBB<@@@@BBA>B?BAB>BCB?BBBBAAABBBAAACCBBB@===>;;;A;AA>>?AA:<8::A676AA
@ATNG8:04066:01610
GATGGTAGCTCTGCTCTGACTCTCGTACTCATTCGTTTCGGAAGAGACAGGTACGTTAATAGTTAATAGCGTACTTCTTTTTCTTGCTTTCGTGGTATTCTTGCTAGTTACACTAGCCATCCTTACTGCGCTTCGATTGTGTGCGTACTGCTGCAATATTGTTAACGTGAGTCTTGTAAAACCTTCTTTTACGTTTACTCTCGTGTTAAAAATCTGAATTCTTCTAGAGTTCCTGATCTTCTGGGCTGCGCTGATATGCGCTACCATCGATGGATCTGAGTCT
+
/:;:7<<=<6669<55595544499;;?;??@;9:5:3:>:?7;;@A;<<6;;;==8=9<A<=9>8<<;>;55595::<<<+<<:>>>>6=<<<7;;94;;466<AACACBBBCCCD@EBB?B>CBBBCBBB>BCBB?BBAA@BB@@@BA@@@@A<@@C>AA?B?CBBBCBA>A49;:;;.;9A;:;;;.9@@;@:@@??AC?==@.9999$599<=:><CC79:@>?=?9?:?AB@@@@DABB<BAAABCCCCCCBDBB@@;;4;?@??;;5;@@@BBAAB@
@ATNG8:04067:01594
GATGGTAGCAGACGTGACAGAGCGCCAGAAGATCAGGAACTCTAGAAGAATTCAGATTTTTAACACGAGAGTAATCGTAAAAAGAAGGTTTTACAAGACTCACGTTAACAATATTGCAGCAGTACGCACACAATCGAAGCGCAGTAAGGATGGCTAGTGTAACTAGCAAGAATACCACGAAAGCAAGAAAAAAGAAGTACGCTATTAACTATTAACGTACCTGTCTCTTCCGAAACGAATGAGTACAGAGAGTACGATATGTCTACCATCGATGGATCTGAGTCT
+
:BCD9@@BECCCGCABACCCBCC@@=ACB@CCBBBC?B>BBB:99C@EE>B?BBBBBCCC3C?C??AACA?@?=>?@BBBBB3>><::=ED;@?@:=>>?===7708:==8=@@;@@??BBBBCCCCCCCBB>BBBB?BBBBBB?@;@;@:;5;BA@@CCB@@@?BBA?BC?BCC?BA9::,777/7CEFFD)>95////98<<@:=:>AAB<@;?>BAA=ACCBCDC@C?CCC=CBC>@?BBBBBBBCC>?>CBBBBBBCBAA8778@@@@AA=@;;;A??@@@
@ATNG8:04073:01615
GATGGTAGTACATGATAGACGACACCAGAAGATCAGGAACTCTAGAAGAATTCAGATTTTTAACACGAGAGTAAACGTAAAAGAAGGTTTTACAAGACTCACGTTATCAATATTGCAGCAGTACGCACACAATCGAAGCGCAGTAAGGATGGCTAGTGTAACTAGCAAGAATACCACGAAAGCAAGAAAAAGAAGTACGCTATTAACTATTAACGTACCTGTCTCTTCCGAAACGAATTAGTACGATGAGATCTGTGTGCTACCATCGATGGATCTGAGTCT
+
BB@@;?@BB==CA@@BCCCCBCCCC@CCC@BAAA:<6;=ACCCCCC@BB?B;@?A;;;;;';>CCCCCCBC;;;0;C;;;;.5@7@.955&5<>9=BBDCCCBB?BDCB?BBB@CBAABABABBBBBCCJF@CBCB>BBAAAA@@=A@CFJ?BCCCCCCC@ACBA@A@BC?BBB?B@AAA8??A=@CCCC3CC@C999B@@@C<A<AA@@3618=CB@=AA@A@BB?C?CCD>BBB@C????BBBBBBBA@@><>>?@@BB@@<@???A??;;=;;A><888
@ATNG8:04074:01612
GATGGTAGCACGAGTCACTCATATCCAGAAGATCAGGAACTCTAGAAGAATTCAGATTTTAACACGAGAGTAAACGTAAAAAGAAGGTTTACAAGACTCACGTTAACAATATTGCAGCAGTACGCACACAATCGAAGCGCAGTAAGGATGGCTAGTGTAACTAGCAAGAATACCACGAAAGCAAGAAAAAAGAAGTACGCTATTAACTATTAACGTACCTGTCTCTTCCGAAACGAATGAGTACGATGAGAGAGCTCTCTCTACCATCGATGGATCTGAGTCT
+
4>==9>?;;666>==>955:999;;49;A269D@>@:@5::::<<@7::9A??A@:999*:28877==<8333(3744444$5;.5.55)5;;6;<<=@>>>B>@>AC@CEG@CA@?ACCCICBBBD@@@?B@@@?BAAAAAAA=A?A;;4:??988?A?AAAAAA?BB;??A8>?@AB=@?=8778889%/959///;9==?<?<>@@?<?<>>BBB?BBA@@@A>?;?@@9???<>>AABBFDCAABBA?;;?AA999:://)/77:;;;5;D888<<AAA
@ATNG8:04080:01596
GATGGTAGAGAGAGCTCTCTCATCGTACTCATTCGTTTCGGAAGAGACAGGTACGTTAATAGTTAATAGCGTACTTCTTTTTCTTGCTTTCGTGGTATTCTTGCTAGTTACACTAGCCATCCTTACTGCGCTTCGATTGTGTGCGTACTGCTGCAATATTGTTAACGTGAGTCTTGTAAAACCTTCTTTTTACGTTTACTCTCGTGTTAAAATCTGAATTCTTCTAGAGTTCCTTGATCTTCTGGGCAGACTCTCACACGCCTACCATCGATGGATCTGAGTCT
+
==6646>CDECCCCBA@@CDCCDDDCBCBBBB@ACCE=CB?C@BBBBBBB=??BBA>A@BBEC?C>@ABCCBA@=988898$55+5888'2?@@?BBC?CC<;::;==5;;AA???@<;:;=B=@@@@>>>><?ABD;??@?>>>>;::=AA@@@7;;;;>A=A=AAB@@@>>=;>>?A@5@4:199898)9=<<<1;;;;;;:::<1///)////>6=6==78=;/--649)-(/636<9///;4;;9768566==>D>>:>>B========:=C@@?@ABB@
@ATNG8:04036:01633
GATGGTAGATGCACGCTCTACCAGAAGATCAGGAACTCTAGAAGAATTCAGATTTTTAACACGAGAGTAAACGTAAAAAGAAGGTTTTACAAGACTCACGTTAACAATATTGCAGCAGTACGTACACAATCGAAGCGCAGTAAGGATGGCTAGTGTAACTAGCAAGAATACCACGAAAGCAAGAAAAAGAAGTACGCTATTAACTATTAACGTACCTGTCTCTTCCGAAACGAATGAGTACACATCGTCGTGTCGTGCTACCATCGATGGATCTGAGTCT
+
;<BB?BBDDDDBCCCCCCDCC@CCCBCBBB9;9;?BBCBBBB@DF?B?BB??@FFD3C=BBBCAAACCCC>@>;;;;;*;B>C5;<;-:BA=CBBBDCBBB?B?BB?BAA>ABBBBCCCCCBBBDDDD?BBBB@BBBBAACB?C@CBB?BBBBBCBB@BBB@@@>AA<A@A=A=@>@4=;;7;AEED/BB<?888:;;;;5:<A>>><A<AACCC@CBBBBBB?B@CCB<BBB@AA@AAAAAAACCCCCC@@?BBA@A@@?=@A@ACA@=ABBBBCCCCB
@ATNG8:04042:01647
GATGGTAGCTATACGTATATCTATGTACTCATTCGTTTCGGAAGAGACAGGTACGTTAATAGTTAATAGCGTACTTCTTTTTCTTGCTTTCGTGGTATTCTTGCTAGTTACACTAGCCATCCTTACTGCGCTTCGATTGTGTGCGTACTGCTGCAATATTTTAACGTGAGTCTTGTAAAACCTTCTTTTTACGTTTACTCTCGTGTTAAAAATCTGAATTCTTCTAGAGTTCCTGATCTTCTGGACGACGCGCACTGACACTACCATCGATGGATCTGAGTCT
+
;=@@:C??@@=??<<;===A@@@@<>BBCCA@?@DDD>BB@B@AAABBBB@CBBBB@D:9:BB@F@CCBBBBBBB?BCCCC3@@<ACBA:ACBC?BBB@AA>AABCBA<AAA?>>>>:@@A:>:888?>=<<:>>?@<@AAA@????AAAAABAA<===??2><@???AACCC@CCBBB8C?C;::DDD5AACCD=BBBCCCCCBB@BCBB3B99:E@C??>>?BBCBA@?C?AABCAA6;:A<@@:::?===;///:::@@@@;@AAAAAA<@@>>=>>>@@
@ATNG8:04044:01670
GATGGTAGCGCACACATAGATACAGTACTCATTCGTTTCGGAAGAGACAGGTACGTTAATAGTTAATAGCGTACTTCTTTTTCTTGCTTTCGTGGTATTCTTGCTAGTTACACTAGCCATCCTTACTGCGCTTCGATTGTGTGCGTACTGCTGCAATATTGTTAACGTGAGTCTTGTAAAACCTTCTTTTTACGTTTACTCTCGTGTTAAAAATCTGAATTCTTCTAGAGTTCCTGATCTTCTGGATAGCGACGCGATATACTACCATCGATGGATCTGAGTCT
+
A@;>;??=BBGCCCBCCCFDDCBBBC@@@AAB?BCCD>CCBIFCBBCBA@=@BBAC?C@CBBA?B@CCCCCCBAA?@@@@A2AB@BDDD>BBBC?CBEAFC@CCCCCD@EECCDCCD@CBC?C@CCCEBBCB?ACCC?BBBBCBBBBEDBBAA@B?CCD?AA>@=@ABBBBBDC=@@@@@3@<@=ABCCC2AA:::8;BBABBCBCB;@AAA,A@@AB>BACC@CCCDBBB?B@CCCCCC?BAB@CCCCCCCCCCBBBBBAAB@@>@CCBBBCACBBBCCCBBB
@ATNG8:04046:01665
GATGGTAGCTCGCTGATGATATCTCCAGAAGATCAGGAACTCTAGAAGAATTCAGATTTTTAACACGAGAGTAAACGTAAAAAGAAGGTTTTACAAGACTCACGTTAACATTATTGCAGCAGTACGCACACAATCGAAGCGCAGTAAGGATGGCTAGTGTAACTAGCAAGAATACCTCGAAAGCAAGAAAAAGAAGTACGCTATTAACTATTAACGTACCTGTCTCTTCCGAAACGAATGAGTACACACTCTCATATGACACTACCATCGATGGATCTGAGTCT
+
9CB<266BCCCHE;=9CCCCCEBBB?CCB?BBCC@@>?=??AA@@A>AA?@?BBBBBDCC3C?CBAABCCB>9:.9;;;;;;';@=@4999&9@A:CC>CCDB;;:;?BBC@CB?BBBCDDCCCCCCCBBCC?C@@@?B@AABAAA=B=A;:7;CBBBAAA?ABBBCC@>><>BC?CCAA@;??=:?=?@@/@F;>>==AAACA:?;@C??;?>??BBBACBBBABA6:5:@>9@??<?BCAAADCCCBBBCBB???CCBBCBBB?CBBBABB@DCBACCCC>?
@ATNG8:04047:01668
GATGGTAGAGTATCATGTGTATCTCCAGAAGATCAGGAACTCTAGAAGAATTCAGATTTTTAACACGAGAGTAAACGTAAAAAGAAGGTTTTACAAGACTCACGTTAACAATATTGCAGCAGTACGCACACAATCGAAGCGCAGTAAGGATGGCTAGTGTAACTAGCAAGAATACCACGAAAGCAAGAAAAAGAAGTACGCTATTAACTATTAACGTACCTGTCTCTTCCGAAACGAATGAGTACTGTATCTATGTGTGCGCTACCCATCGATGGATCTGAGTCT
+
>>@@9<<?DDCEECCCBBCDBBCAA>ABB?CBCC@@=@@BCBEEBB?BB=B>AAB>@@@@1A@DGGCCDBC@@@8@A;;;;;':?:?9?>?/>@C@@CA?ABB??<??AB?CBE?BBACDDDCAAACCCCCC@CA@@>@CAA@@994;=B@@>@CCCBBAC?BBBDBB@BB=@@A>A@@A?8?>?:?BBBB3@A=A<;;@@>?A3738>>?;@;?>AAA>BC;;;GD?B@BBB=BAA?BCCCBB?>???@@>>>ABBBCBB@B?>>:>??@@@C@B@@@A@@@BB
@ATNG8:04048:01633
GATGGTAGAGTATCATGTGTATCTCCAGAAGATCAGGAACTCTAGAAGAATTCAGATTTTAACACGAGAGTAAACGTAAAAGAAGGTTTTACAAGACTCACGTTAACAATATTGCAGCAGTACGCACACAATCGAAGCGCAGTAAGGATGGCTAGTGTAACTAGCAAGAATACCACGAAAGCAAGAAAAAGAAGTACGCTATTAACTATTAACGTACCTGTCTCTTCCGAAACGAATGAGTACGTGTGACGATACGTGAGCTACCATCGATGGATCTGAGTCT
+
49995<<5655656;;===>><;59.4;<6>=?B@@=@>@C@AACC?@@7;4;AA;;99*55:;666<@<599)499999+9;5:399:+:;<7<ACB=BB??9>6==8=?=48<?@BBBBC;;:A@@BC?BBBB?BBBCCBBB>@=@;<5;@@?A99809B?ABC=AA>AAB8<;000*000*0==;=,8809<<>9>>@@5:59;//)/*/<AAC?BBCAA@D>A><<<0;@?9@?;77/90//6-//////757//-----(/;;988:8;33/8///9:
@ATNG8:04050:01646
GATGGTAGTCTCAGATAGTCTATAGTACTCATTCGTTTCGGAAGAGACAGGTACGTTAATAGTTAATAGCGTACTTCTTTTTCTTGCTTTCGTGGTATTCTTGCTAGTTACACTAGCCATCCTTACTGCGCTTCGATTGTGTGCGTACTGCTGCAATATTGTTAACGTGAGTCTTGTAAAACCTTCTTTTTACGTTTACTCTCGTGTTAAAAATCTGAATTCTTCTAGAGTTCCTGATCTTCTGGCTCTCGTAGACAGATACTACCATCGATGGATCTGAGTCT
+
;?AA?BBBAFCCCCGCCBBBBCCDBBBACA9869@?B<BB?C@CCCDCCC?CDBBB?B?BBBB>B?CCBCAAA@?9;;;;;.=?;ABBB>BBBB?BAA;AC<@@ACDDBDDDDBABD?CBB?B@CDCCCBBC@CDBC?CCCBBBBBDCCCCAAAB?BBB?BB>B>BBBB@@@BA=@:9:9-:;>9:::::*;BBBC=BBCBBBEBBA=@@@@,@@AAF@F@FD?BBBBCBB@B@BBBBBC@CBEBCCCBBCCBBBDCCCCCCCCC@BBAAA@@>@BBBBAAAA@
@ATNG8:04054:01640
GATGGTAGTGTCATATGAGAGTGTGTACTCATTCGTTTCGGAAGAGACAGGTACGTTAATAGTTAATAGCGTACTTCTTTTTCTTGCTTTCGTGGTATTCTTGCTAGTTACACTAGCCATCCTTACTGCGCTTCGATTGTGTGCGTACTGCTGCAATATTGTTAACGTGAGTCTTGTAAACCTTCTTTTACGTTTACTCTCGTGTTAAAATCTGAATTCTTCTAGAGTTCCTGATCTTCTGGATAGCGACGCGATATACTACCATCGATGGATCTGAGTCT
+
<C==:=??@>>@@<;;<;;;<>>>>><;<CCC@BBCC=@A;A=B;@@?>C:BAA;;6:3<89?:@@CDCCB;99>8<<;>>.??9?;B>8BBBC<A@@<@D99:CDBB>BBBBA@A@89:C=B=>=<<0/0>;>><@49:9:99@@999>>=>>?::9949?:=3><>===>@@;>9;:/9;?=:;;;.:@ADC>F;;;AB;::BADDD;B?@@@;B;AB=BB@@@@@;?<??>@??;@@@<@;;;BBBBBB;::::==999;@?CCCBC@BAA@B>BBBB
@ATNG8:04058:01673
GATGTAGAGAGACTGTAGCGCACCCAGAAGATCAGGAACTCTAGAAGATTCAGATTTTTAACACGAGAGTAAACGTAAAAAGAAGGTTTTACAAGACTCACGTTAACAATATTGCAGCAGTACGCACACAATCGAAGCGCAGTAAGGATGGCTAGTGTAACTAGCAAGAATACCACGAAAGCAAGAAAAAGAAGTACGCTATTAACTATTAACGTACCTGTCTCTTCCGAAACGAATGAGTACTATGTAGAGCTCTATACTACCATCGATGGATCTGAGTCT
+
B=:66;;ACCCBBBBBBCBBBBCC>CCB@AAABBB?B?BBBBCCB?ACC?BAAABBBB3B?BB>ABCCB>>>4>>;;;;;*;@=B5;;;*:@B:CA@AEB@@A@C?BD@BBB@BBBBEBBBCCCCCBBCCABB@@>@@?ABBBB@C@C;;:;BAABCCC@BBCBBB?BB?A@@8>>=?=5=>>;=::;;+9A;888;;:>AB6;7;=AA:>:>ACDC@CCA@@BB?@?@??9@AA=AAAAAA???ABBBBBBAAB@>>>=>8818>>@A<@>?CBABBB99:
@ATNG8:04068:01630
GATGGTAGAGTACAGTGTAGTATACCAGAAGATCAGGAACTCTAGAAGAATTCAGATTTTTAACACGAGAGTAAACGTAAAAAGAAGGTTTTACAAGACTCACGTTAACAATATTGCAGCAGTACGCACACAATCGAAGCGCAGTAAGGATGGCTAGTGTAACTAGCAAGAATACCACGAAAGCAAGAAAAAGAAGTACGCTATTAACTATTAACGTACCTGTCTCTTCCGAAACGAATGAGTACATAGATATACGTATAGCTACCATCGATGGATCTGAGTCT
+
==5525=?>@A>>>B@@;;===ACD@BBB?A=@@9:176=??BBBB?BB<?;?????CCC2A>AB>CBBDA@@@6>=::;:;*;A>A5;;;*9<<:@B=BBBBAB?D?BC?BCC>AACCDBBBCDCBBBBBB?BBBD>AABA??@A=A?CAB@ACBBBBAA>ACCAAA>AC?AAB?BCBAA<AA>:>>CCB/A@<@;::AA>==<>;>@??:=9<AA@@=@AAABBB?B@BBB<A??;?BACCCBBBABBBAAAA=>=@>>>@CC7;;@@>>><?===???:;:
@ATNG8:04069:01632
GATGGTAGTGTGTCTCTGAGAGTAGTACTCATTCGTTTCGGAAGAGACAGGTACGTTAATAGTTAATAGCGTAACTTCTTTTTCTTTGCTTTCGTGGTATTCTTGCTAGTTACACTAGCCATCCTTACTGCGCTTCGATTGTGTGCGTACTGCTGCAATATTGTTAACGTGAGTCTTGTAAAACCTTCTTTTTACGTTTACTCTCGTGTTAAAAATCTGAATTCTTCTAGAGTTCCTGATCTTCTGGAGATATCATCAGCGAGCTACCATCGATGGATCTGAGTCT
+
6>?@<>B>CCFCBB=BBBBBBBBAAAAA@AAB?BBDC>DC@D?BBBCCBC?BBCAA?BACBBC>A?ACBCB;;29@5:<=;;(444)499@4??<@>@>D?BC<;;BBBB?CBCBBBBD@BBB=@<@BAA@DAA?ABCB?CBBBCCBBCCCBBBDDC@;;;@BB@C?BACBBBCCE@G@@AA7?;@<;;;;;*;;ADD<B;;;@@::9@29999(9==??;@;@C>@@@;;;C@C@CBBBBB?AAEAGG;;;CBCBCAACCB;;;BB?CA@@BDKAEAABCCCD=;
@ATNG8:04070:01658
GATGGTAGCACGACACGACGATGTGTACTCATTCGTTTCGGAAGAGACAGGTACGTTAATAGTTAATAGCGTACTTACTTTTTCTTAGCTTTCGTGGTATTCTTGCTAGTTACACTAGCCATCCTTACTGCGCTTCGATTGTGTGCGTACTGCTGCAATATTGTTAACGTGAGTCTTGTAAAAACCTTCTTTTTACGTTTACTCTCGTGTTAAAAATCTTGAAATTCTTCTAGAGTTCCTGATACTTCTGGTCATTGAACTAGTGTACTACTACCATCGATGGATCTGAGTCT
+
=B@C@CCBBAAAA<<BBCA;::9<BB@@AB@@<A;;;/;;5;9>B=?>>=9>A@>>=@,0/77178;;B@@@>8;(//....$.6(.2222'2877,33;6;=7B><<9=6<<9779<<9===;?<:9:<<9::=>>>@<AAAB????ADB>>>;;:3:7;9><8<;788///;;93756677'/5:3/////'//666.646-..;;=D<AAAB/>;61///(/(/55999<>?@;A;>;95355.22823224022,2*(((****22279;488889::49988687../
@ATNG8:04071:01672
GATGGTATTATCTGCACACTCTGTCCAGAAGATCAGGAACTCTAGAAGAATTCAGATTTTTAACACGAGAGTAAACGTAAAAAGAAGGTTTTACAAGACTCACGTTAACAATATTGCAGCAGTACGCACACAATCGAAGCGCAGTAAGGATGGCTAGTGTAACTAGCAAGAATACCACGAAAGCAAGAAAAAGAAGTACGCTATTAACTATTAACGTACCTGTCTCTTCCGAAACGAATGAGTACGAGAGAGCACACGTGTCTACCATCGATGGATCTGAGTCT
+
;@55055;.6;9;DCCCA@@BBCBC@ACDAECCBCB>A>ABCBBACADD>A?@A?99999(:;@ABCCCFBBB@8><;;;;;$9B;?2999&5<<7;A<B@DCBB8<8;A>ABC?BBBBCBBCCECDBBBBB?CCCC@CAABBBBB;@=@996;AABBCCC@BBBBBB?CC?DDD>ABBCC<A??9=:9::+9>;@:::@@@@A:>:>AAA:=:>?BAA@BABBBAA=?>?CF?BCC?CCCCCCBBB@@@>???@@@A@?;;:::4;;::;8615<<<;AA>;;
@ATNG8:04073:01671
GATGGTAGGCGACATACATACGCGCCAGAAGATCAGGAACTCTAGAAGAATTCAGATTTTTAACACGAGAGTAAACGTAAAAAGAAGGTTTTACAAGACTCACGTTAACAATATTGCAGCAGTACGCACACAATCGAAGCGCAGTAAGGATGGCTAGTGTAACTAGCAATAATACCACGAAAGCAAGAAAAAGAAGTACGCTATTAACTATTAACGTACCTGTCTCTTCCGAAACGAATGAGTACCTCTCAGACGCTCGTCCTACCATCGATGGATCTGAGTCT
+
6@?>;DBB?CCCCCCBBBDFBBBAA?BDDAGEECA@>A?CCDCCCA?CC?C?CCEBBBBB5BADDEBCDDC@@>6==:::::(;A;B4:99&5><:;;;CCCCCB?B?BC?BBA?BBAABBBBCCBBCGEDD?CBBB?AABBBBBB>@=B996:C@@@CCCADCBAAA?BB?BBB<>>A@A:>>>>ACDDC2BB?B997AAA>=9==AAAA:?<>=BAB>BBBBBCC@C?BBB<BBB?BCDBBAA?AAAABBB@???CC??9>5516><<;>?:?>><=@@<>=
@ATNG8:04082:01635
GATGCTCGCTGATGATATCTCCAGAAGATCAGGAACTCTAGAAGAATTCAGATTTTTAACACGAGAGTAAACGTAAAAAGAAGGTTTTACAAGACTCACGTTAACAATATTGCAGCAGTACGCACACAATCGAAGCGCAGTAAGGATGGCTAGTGTAACTAGCAAGAATACCACGAAAGCAAGAAAAAGAAGTACGCTATTAACTATTAACGTACCTGTCTCTTCCGAAACGAATGAGTACACATCGTCGTGTCGTGCTACCATCGATGGATCTGAGTCT
+
CCBAABBFCCBCCCCCCBBBB?BEC@CBBB??<??BBCBBAA?AC>A>BCB???@@2??DBA@@CCCBBB9>>::999*;C@E5;;;49BB?CCCCDHECB@B@BD?BCC?BBBBCBBBCCBDD@@@C@CCCC?BBBBBB@@<A?B??>?DBBACAA?AAAAAA?BB>BBB>@A?@@8???>ABFDD/BA;@:::ABA::7::>>@@7:7:ACBB@BBBBBCC?A?BBB=BBB?BBBBBBCBBB@@BCDCBBBBCAAABBB@BBBBBAC?BBBBBBBBBA
@ATNG8:04035:01691
GATGTAGAGAGACTGTAGCGCACCCAGAAGATCAGGAACTCTAGAAGAATTCAGATTTTTAACACGAGAGTAAACGTAAAAAGAAGGTTTTACAAGACTCACGTTAACAATATTGCAGCAGTACGCACACAATCGAAGCGCAGTAAGGATGGCTATTGTAACTAGCAAGAATACCACGAAAGCAAGAAAAAGAAGTACGCTATTAACTATTAACGTACCCGTCTCTTCCGAAACGAATGAGTACGATGAGAGAGCTCTCTCTACCATCGATGGATCTGAGTCT
+
;B>>CCCCCDEDDDBBBBCCBAAC=DCB?BBBBBB?B@DDCBBBB>AB>C>@@@@ACCC3C?BB?AACDAAAA9>=BBCBC5BC?C8;;;6<BB?BCBCDCDED?A>AC@CCA>BBBBBBCCEDBBBBBBB?CCCC?CAAAAAAA=B?CBB?BCCD?AAA?BBBBBB>BB>BBB>@@>>>8???=>AAAA/==16///==AAA<@<>>??:=:=BCCCC=CCBBBB?B>BBC=BBB?BBAA?>>CCCBAABBBBCABBAA>@@A7;;>===><@A:::==<::
@ATNG8:04044:01707
GATGGTAGATACTCGCTGATACACCCAGAAGATCAGGAACTCTAGAAGAATTCAGATTTTTAACACGAGAGTAAACGTAAAAAGAAGGTTTTACAAGACTCACGTTAACAATATTGCAGCAGTACGCACACAATCGAAGCGCAGTAAGGATGGCTAGTGTAACTAGCAAGAATACCACGAAAGCAAGAAAAAGAAGTACGCTATTAACTATTAACGTACCTGTCTCTTCCGAAACGAATGAGTACATAGATATACGTATAGCTACCATCGATGGATCTGAGTCT
+
6???;CCCCCABBCCAAAGEECCCC=CCC@CCBB??=?=@@ABABB?BC?A?BAAABCCB3A=CC>A>??@@@A:??@@@@@1@E>C5;;;6;CE?CA@ADDDCD?B?BC@AAA?BBBBCDDDDCCCCBBCC?CCBB=??BAAABB:@;@::7;CCBBBCC?CCCAAB?CC<A@B=@@ABA;AAA>A?AAA/@@=A>>=??A=<6<:<<<?9?:?@@?@=@AAABAC@C?BAC=CCC?B?>@CBBA@?DCCCAA??AA>@???::8:=>FBAB:???BAAAA==
@ATNG8:04048:01698
GATGGTAGGCGTGTGAGAGTCTGCCCAGAAGATCAGGAACTCTAGAAGAATTCAGATTTTTAACACGAGAGTAAACGTAAAAAGAAGGTTTTACAAGACTCACGTTAACAATATTGCAGCAGTACGCACACAATCGAAGCGCAGTAAGGATGGCTAGTGTAACTAGCAAGAATACCACTAAAGCAAGAAAAAGAGTACGCTATTAACTATTAACGTACCTGTCTCTTCCGAAACGAATGAGTACGTGTGCGACGTGTCTCCTACCATCGATGGATCTGAGTCT
+
4B@?7@BB?BCCCCCCCDC9;;;;926EF@CC@@AB@B>AADBBCB>BA?B=?<<99999(9;ABBBBBBBBBA;@@86666(8<:>1988'6=>;B>>>A><=>:>;??;>>>7;;<>@@@@=>>?A=><A<=>;A<@>@A>@>;7>=A@@<@::;A@@@:==@=<<5::8>>?;=>=AA:>==988888(8;;???AA>===A<@@@A:=:=>>>?<?AAA@=<6<8<<=7>@@<@@AAA@@>>>@???A;;;@=>=B<??@<@:::<::5:===A>>>@A
@ATNG8:04051:01713
GATGGTAGTGATACAGATCAGACACCAGAAGATCAGGAACTCTAGAAGAATTCAGATTTTTAACACGAGAGTAACGTAAAAGAAGGTTTTACAAGACTCACGTTAACAATATTGCAGCAGTACGCACACAATCGAAGCGCAGTAAGGATGGCTAGTGTAACTAGCAAGAATACCACGAAAAGCAGAAAAAAGAAGTACGCTATTAACTATTAACGTACCTGTCTCTTCCGAAACGAATGAGTACGTGTGCGACGTGTCTCCTACATCGATGGATCTGAGTCT
+
6B>@9BB=B=CGCBBBA;;9??A@@=@CB?CBB@@?>A;A;;888=6@@<?9=?>:9989$229;9B@>@>//(/8////&4<392999&5;@6?A@BBAAAA6;8;C?BCC?BB??@BCCCCGCCC;;;ADBBB?A@@?@@@@=A=AAA=?@CDB@AA@BAAACC?8838?<2999999*9887;<>>?'7733/..66:=@6847;<<1818>AAA?AAAAAAA5:3999.8??;@@@>??BAAA?997?835=><885://--,----(--.//22266
@ATNG8:04052:01685
GATGGTAGCGCACACATAGATACAGTACTCATTCGTTTCGGAAGAGACAGGTACGTTAATAGTTAATAGCGTACTTCTTTTTCTTGCTTTCGTGGTATTCTTGCTAGTTACACTAGCCATCCTTACTGCGCTTCGATTGTGTGCGTACTGCTGCAATATTGTTAACGTGAGTCTTGTAAAACCTTCTTTTTACGTTTACTCTCGTGTTAAAAATCTGAATTCTTCTAGAGTTCCTGATCTTCTGGTCTACTACACTGTACTCTACCATCGATGGATCTGAGTCT
+
<:;;:>BBBDCCCBDCDBBBC@@@BCCBDC??:=;;;49D?E?BA@BADC?BBGCC>@>?BAA?B?BBBCCBA@B:;999:)9?374>>28955.5:@49<59:>>?B@ABBCCDCD@CCB7;8;ABB;;;C@CCAA?BBECBBBBBB@@@BBBB?BBDAAA?B?AADAAACBA<@;;;;.;<@<;;;;;*;BBCC@CCCBCCCCCC4;:;:*9==?B@C@CC@BCDECBB?C?BBAB@@=@AA>B;;;ACCBB@@;<;BAA@00+0000@??<?A@@@@@@@A
@ATNG8:04053:01697
GATGGTAGTGATACAGATCAGACACCAGAAGATCAGGAACTCTAGAAGAATTCAGATTTTTAACACGAGAGTAAACGTAAAAAGAAGGTTTTACAAGACTCACGTTAACAATATTGCAGCAGTACGCACACAATCGAAGCGCAGTAAGGATGGCTAGTGTAACTAGCAAGAATACCACGAAAGCAAGAAAAAAGAAGTACGCTATTAACTATTAACGTACCTGTCTCTTCCGAAACGAATGAGTACTATGTAGAGCTCTATACTACCATCGATGGATCTGAGTCT
+
;CBB@CCCCCCECCCBBBBBBDCCC@CCC?B?@?BB@D?CBBBBBB?BB@B@BBBABCCC2A;???AAAAA;;</9:9:::;*;C>C5;;;6:@@9ABABCDCCC@G@CC?A@C?ABBBBCCCCCCCCCBBB?CDCC?BBBB@@AC>B?B??<@BBCCCBB@BBBAA@?CD?@@A9==88829@@;987777%/<7;///==BBD;@:>>DD;?<?ABBB?BBBBACC?B?BDD>C??<?A@@@ACBBBCCBBAAA==<AA>>>@@<>@A>>>B?B>>?@@@@BB
@ATNG8:04054:01685
GATGGTAGTGTGTCTCTGAGAGTAGTACTCATTCGTTTCGGAAGAGACAGGTACGTTAATAGTTAATAGCGTACTTCTTTTTCTTGCTTTCGTGGTATTCTTGCTAGTTACACTAGCCATCCTTACTGCGCTTCGATTGTGTGCGTACTGCTGCAATATTGTTAACGTGAGTCTTGTAAAACCTTCTTTTTACGTTTACTCTCGTGTTAAAAATCTGAATTCTTCTAGAGTTCCTGATCTTCTGGACGACGCGCACTGAAACTACCATCGATGGATCTGAGTCT
+
5:?<7<=<B==DDC@;@CCDDDDA@@@BA@AA=@?CC=CC?A@ACLJDCC@CCCCC@C@CCBB?B@CCBCBCCDC;;;;;;*4;:@BGD>DC@A<@CB?EC;;;CCCC;;;CCBBCC@CCCAE@AAABBBBC@CCBB>BCCABBCBCCCCCCCCC@BCB?AAAF@BBD@@ACCC?B;;;;.;=B?CCDDC5CBBBD>CCCBBCCBBB=@@A@0@BABC?D?A@<;;;BBBB@B@BBBB;;8;AB?CD;;;AACCGCCDCD=CCBB?BLMFECB?CCBBBBCAAA
@ATNG8:04056:01699
GATGGTAGCTCACGTACGTCACACGTACTCATTCGTTTCGGAATGAGACAGGTACGTTAATAGTTAATAGCGTACTTCTTTTTCTTGCTTTCGTGGTATTCTTGCTAGTTACACTAGCCTATCCTTACTGCGCTTCGATTGTGTGCGTACTGCTGCAATATTGTTAACGTGAGTCTTGTAAAACCTTCTTTTTACGTTTACTCTCGTGTTAAAATCTGAATTCTTACTAGAGTCCTGATCTTCTGGTCTACTACACTGTACTCTACCATGATCGATCTTCTA
+
BBCB@BCBBB=///9<///;;BBCEC<::ECB@BCCE<A@4;24444::994:<44349,333717499:::;B<=8BCBBB19;49655(2999.33;5:?:=;A668<A>=;7699,//;=6;4999...32,36--(--268:888;;A@658;7;::8<>4:7:@>>979:84:7878(66=1:9<<;*9>?>@9>>?966///93888-7::9<8::99589=>98./.4<99A88279717787=?>@@?<<<=666=26063---777:960322
@ATNG8:04063:01700
GATGGTAGCGCACACATAGATACAGTACTCATTCGTTTCGGAAGAGACAGGTACGTTAATAGTTAATAGCGTACTTCTTTTTCTTGCTTTCGTGGTATTCTTGCTAGTTACACTAGCCATCCTTACTGCGCTTCGATTGTGTGCGTACTGCTGCAATATTGTTAACGTGAGTCTTGTAAAACCTTCTTTTTACGTTTACTTCGTGTTAAAAATCTGAATTCTTCTAGAGTTCCTGATCTTCTGGAGATACACATGATACTCTACCATCGATGGATCTGAGTCT
+
>><<8<<<ABBCCCCBBBBBAC@@@995;<::9?@BA:@A=C>:;9A<CC@BBB;:757;?=C@D?AAA??00-8055555'--(/889/:::;5;;@=?@;9:9CBCADGECDBCC?B@@6:6;A@AACCC@CCCC@DCCCCCCCDCCBBBDDD@@?@?AA?C=AAB@@@DCC@BAAAA7A=A<@AAAA*;;ACA=CBA=A;;;;7;DDD3CAA@B?B?BB@BCCD@@A?A>ABCBCEACCD@BCBCCCCCDBBAAABA???A=@@AABBC@CCBBBBBBAA
@ATNG8:04071:01716
GATGGTAGTATATCGCGTCGCTATCCAGAAGATCAGGAACTCTAGAAGAATTCAGATTTTTAACACGAGAGTAAACGTAAAAAGAAGGTTTTACAAGACTCACGTTAACAATATTGCAGCAGTACGCACACAATCGAAGCGCAGTAAGGATGGCTAGTGTAACTAGCAAGAATACCACGAAAGCAAGAAAAAGAAGTACGCTATTAACTATTAACGTACCTGTCTCTTCCGAAACGAATGAGTACGAGAGAGCACACGTGTTTACCATCGATGGATCTGAGTCT
+
:@??;;<BC=CCCCCCCCB;9;CDD@CCD=BAJC:;<;@CCCBBBC@BB>A@CDBBAAA?2A?BCCCBBBBBA?6<>9:;;;*;B@F5;;;*:CC=CCCCBDCBB=@=@A=@@A<??AABCBCCCCCCCCCB@BBBC?BBBBBBBB?B?B:::;CBBBBBD@BBBBBB?BC@CBB@BBABA;@>=988888(8=7=888@>???;?=A898=A<@@CBB?BBBABBD@C?BBB>BBB?BBBBBBBAAABBBBBBBBBBBAAA:CC?BA@<@@A<AAAAAAAA@@
@ATNG8:04076:01709
GATGGTAGCACGAGTCACTCATATCCGAAGATCAGGAACTCTAGAAGAATTCAGATTTTTAACACGAGAGTAAACGTAAAAGAAGGTTTTACAAGACTCACGTTAACAATATTGCAGCAGTACGCACACAATCGAAGCGCAGTAAGGATGGCTAGTGTAACTAGCAAGAATACCACGAAAGCAAGAAAAAGAAGTACGCTATTAACTATTAACGTACCTGTCTCTTCCGAAACGAATGAGTACGTGTGCGACGTGTCTCCTACCATCGATGGATCTGAGTCT
+
4;::7<<=BCBC?@==@<<:>666<8=@<CEDCBC?B@@@@??@DACB?B?B@?9999:(98<<=@BCB@ADD9?>9999+8=:>5;;:-9<=:>;;>A==>>,/,/:69:?8===>?>>>>=AA@@@@D:==@@<@==>AA@A<>:?997:>@@@AAA:==A@??<?B=>>=5::888(8::19?>==/9929A??A>>>>:>>AB>><>:>=AAA8==>>>@A=B=??>4>9818>>>=====888;<<==<=>>??=AAB<@??>;;;9>;;;;;ABDB
@ATNG8:04080:01712
GATGGTAGCGAGCGAGTGTGTATACCAGAAGATCAGGAACTCATAGAAGAATACATAGATTTTTAACAACGAGAAGAAACGTAAAAAGAAGGTTTTATCAAGACTCACGTTAACAATATTGCAGCAGTACGCACACAATCGAAGCGCAGTAAGGATGGCTAGTGTAACTAGCCGAGAATACCACGAAAGCAAGAAAAAGAAGTACGCTATTAACGTATTAACGTACCTGTCTCTTCCGAAACGAATGAGTACGTGTGCGAGTGTCTCCTACATCGATGGATCTGAGTCT
+
;>?>@BB666;;;5566<<;;><00)/7727:>;@><=988////-5059(///6666::><<,<370)/;6//(/33,3...999)53.32688)---9,,,,,--33=6:6:;=A==9<<<9@?977><<>B?=?=====;>?AA>>;;6>6<770555966571555//(/88838<=/77=<=.99:366666(382-----56661655555649499@:946>;;????>>;?C;B::5:<=>@A@AA@:99::@AA?@;;7600/88;6863999:=<=<<<
@ATNG8:04081:01681
GATGGTAGCGCATATCAGCGCAGCCCAGAAGATCAGGAACTCTAGAAGAATTCAGATTTTTAACACGAGAGTAAACGTAAAAAGAAGGTTTTACAAGACTCACGTTAACAATATTGCAGCAGTACGCACACAATCGAAGCGCAGTAAGGATGGCTAGTGTAACTAGCAAGAATACCACGAAAGCAAGAAAAAAGAAGTACGCTATTAACTATTAACGTACCTGTCTCTTCCGAAACGAATGAGTACGATGAGATCTCGTGTGCTACCATCGTATGGATCTGAGTCT
+
;D4:.55;9=A;;;@==>BCEA;;:)5BB;@A@A@B5:6:=<<<89177/3,3///////$/)//;55555555)5555555$5;.5.555&5;;6<=654<844.35996;<<7;;=<;:;>>B@>>?966=BBCL?@@BCBAAB=>8<00*0>0/08:<5>::<8947;6;73.3;>9;,333,333333#/9(////967;;5:5555:4:49266;499554493:055=4<>::==;474;=773888AA@??878522;A;<<>///8?;:665=555::
@ATNG8:04034:01765
GATGGTAGTGATACAGATCAGACACCAGAAGATCAGGAACTCTAGAAGAATTCAGATTTTTAACACGAGAGTAAACGTAAAAAGAAGGTTTTACAAGACTCACGTTAACAATATTGCAGCAGTACGCACACAATCGAAGCTCAGTAAGGATGGCTAGTGTAACTAGCAAGAATACCACGAAAAGCAAGAAAAAAGAAGTACGCTATTAACTATTAACGTACCTGTCTCTTCCGAAACGAATGAGTACGAGAGTCAGAGCAGAGCTACCATCGATGGATCTGAGTCT
+
==;;7;=?DDFHCCCCCBBBCBBCDABBB?BBCBBB@C@CBBBBBC@BC?@?BAABACBC1<:>??B?BB@;:;3:;@BGDE2BB>B5;;;*9AA>CAA@BCCCC@C@CC?ACB>AABACBBBCBCCCCCBA>ABCC=@@CCBB997;?A;;:;BABBBBB?AAAFCD???9?A@9>=::::+:==9888888%/:69///==BED=@<@@>>:=8=AB@@>@AAABBB@C@AA@:@>?9?AAABBB@A@A999AACAB>::>===@>A@?>>=A?CBBBBBBBAA
@ATNG8:04035:01772
GATGGTAGTATCTGCACACTCTGTCCAGAAGATCAGGAACTCTAGAAGAATTCAGATTTTTAACACGAGAGTAAACGTAAAAAGAAGGTTTTACAAGACTCACGTTAACAATATTGCAGCAGTACGCACACAATCGAAGCGCAGTAAGGATGGCTAGTGTAACTAGCAAGAATACCACGAAAGCAAGAAAAAGAAGTACGCTATTAACTATTAACGTACCTGTCTCTTCCGAAACTAATGAGTACACATCGTCGTGTCGTGCTACCATCGATGGATCTGAGTCT
+
:=@?:==<<666==>B==@@B?<?@<@:965<>=99.459:;;==B@BB@B?BDA@BBBB2CABBBCEBA@999255:?@@@+>C<>9===9B@C@CCCC@@@;;5969925<<6;@>>@BBBCDBBBCBBB@CCBB?BCBBA@@@?D@DCD?BCBBBBBB@CBB???=@A<AA@4::===5<98478888(5=6=<=>BB???6;5;=;;5;8=?BBB?ABBBBCB?B@CBB=BBFADB?>>A@@AA999;ADCCCCCAAABCC@DBBAAAC@CCCCCBC<;;
@ATNG8:04037:01734
GATGGTAGCACGAGTCACTCATATCCAGAAGATCAGGAACTCTAGAAGAATTCAGATTTTTAACACGAGAGTAAACGTAAAAAGAAGGTTTTACAAGACTCACGTTAACAATATTGCAGCAGTACGCACACAATCGAAGCGCAGTAAGGATGGCTAGTGTAACTAGCAAGAATACCACGAAAGCAAGAAAAAGAAGTACGCTATTAACTATTAACGTACCTGTCTCTTCCGAAACGAATGAGTACAGAGAGTACGATATGTCTACCATCGATGGATCTGAGTCT
+
6A@@<@ACCCCCCDCCCDCDCCECC:CHIACCBCA@>@?BBCAABC@BB?B@AAAAABBB3B?BBBCCCECAAA;ABBDCDD2BB@D6;;;6:<<9;666>>>=B<A>AA>AAA=AABBCCCCCCCCCCCAB?BCBB?BBBABB??<?@C??>@CCCCBBB?BBBBBB>BB?BBB<@@>>>7=>@;88888(8>:A;:;BAA>><><>=AB7:7;?A>@=@BAAABB@C=BAD<BBB?BBBBCCCCAABBBBBCBBBB@A=888>9>=@@>>><>@A@A>>;;;
@ATNG8:04038:01758
GATGGTAGAGAGAGCTCTCTCATCGTACTCATTCGTTTCGGAAGAGACAGGTACGTTAATAGTTAATAGCGTACTTCTTTTTCTTGCTTTCGTGGTATTCTTGCTAGTTACACTAGCCATCCTTACTGCGCTTCGATTGTGTGCGTACTGCTGCAATATTGTTAACGTGAGTCTTGTAAAACCTTCTTTTTACGTTTACTCTCGTGTTAAAAATCTGAATTCTTCTAGAGTTCCTGATCTTCTGGTGAGATATGCATGATGCTACCATCGATGGATCTGAGTCT
+
CC6946=BCDBBBCA;66>BCCECBC@ABBBC?BCDD=CD?B@CAA@C@?=??AAB?B?BBBB?B?BABBBBABA?AAAAA/?@<A???9?B@@;>>@:@=6;888==8==@@@@@@==>>:>:=AA><>??=AA?A;@@@@===@@@@AA>>==8:;;<AA=A;??@@BBB>=:=<<@@2=,/(/6666)6<333-69;///=88=<====,=///@9>6==:=AA>==><?<?@@@@@;>>@=>>>><<<=>?>>>A@====@;>>?>>>><>?AAAAAA@;
@ATNG8:04039:01754
GATGGTAGCGCGACGAGCGTAGACCCAGAAGATCAGGAACTCTAGAAGAATTCAGATTTTTAACACGAGAGTAAACGTAAAAAGAAGGTTTTACAAGACTCACGTTAACAATATTGCAGCAGTACGCACACAATCGAAGCGCAGTAAGGATGGCTAGTGTAACTAGCAAGAATACCACGAAAGCAAGAAAAAGAAGTACGCTATTAACTATTAACGTACCTGTCTCTTCCGAAACGAATGAGTACGATGAGATCTCGTTGCTACCATCGATGGATCTGAGTCT
+
6CCC?BCDCDBBCFKDBCBBCC;:;5;A@?CCBC;:9:?AAB@@?D@DE?B?BBBAAAAB1>;?A>>>?CCB@@9?=@@@@@0@C?B@CCC;CGHFCAAACCEDC@C?CC@CCC?AABBBDCCCCAABCBBB?BBDD?AABDCAAA>A?A@@=@CAAABBB@???AAB@CC?AAE@BCA@@;?>>8;==>?/>?;=888@@BAA<A=@@@A<A=@@CBB?BCBBBBB?CACCC>CCC=>>BBBBCCAAABBBB@@@@@:>>ABB<>>>>@BA=?=?@AA@@?A
@ATNG8:04047:01767
GATGGTAGGCGTGTGAGAGTCTGCCCAGAAGATCAGGAACTCTAGAAGAATTCAGATTTTAACACGAGAGTAAACGTAAAAGAAGGTTTTACAAGACTCACGTTAACAATATTGCAGCATTACGCACACAATCGAAGCGCAGTAAGGATGGCTAGTGTAACTAGCAAGAATACCACGAAAGCAAGAAAAAGAAGTACGCTATTAACTATTAACGTACCTGTCTCTTCCGAAACGAATGAGTACGATGAGATCTCGTGTGCTACCATCGATGGATCTGAGTCT
+
;===<>@D@DECEAAAFCCBBBAA;3;BA8B@@@@@;@8;;AC9:9?AC:?9<@?9:::+7<?997477=BB;3997777(39091:88,7:;49;<>>>@>>;>=@@<@AB7;;@>>>>;>>>??@>==:>@GF<>>>@@><=5:5:==:>>>>:;;A<@@A???==>:>@@:>>@@@:@@A;>>AAA/AB;@@AA;::>=8=8=:9:;?8<?97838@@A@??=D=@@@9@CC@CCCCBBBA@@@AAAABCA?>?@@@@AA499BBBBB?BAAABBBBBC
@ATNG8:04048:01738
GATGGTAGTAGTACACTAGTCATACCAGAAGATCAGGAACTCTAGAAGAATTCAGATTTTTAACACGAGAGTAAACGTAAAAAGAAGGTTTTACAAGACTCACGTTAACAATATTGCAGCAGTACGCACACAATCGAAGCGCAGTAAGGATGGCTAGTGTAACTAGCAAGAATACCACGAAAGCAAGAAAAAGAAGTACGCTATTAACTATTAACGTACCTGTCTCTTCCGAAACGAATGAGTACTGTATCTATGTGTGCGCTACCATCGATGGATCTGAGTCT
+
>>;;7;=CBBDEEEECBCCCCBBBA>BBB?BBBB:;9;6;;CCCCC@BB>A=??<8999:.:?BCCA??CBCAC:@>;;;;;*;B=A5;;;49BB=AB@@BDD;<:;=@C?BBB?BBBBBCDDCBBCCBBBD@D@@@>@?BBDCDC;@=@@@<@DCCCBCB?BACBBB?BB@BBC?AA??=5=::4;AABB/BB=A;;;@AB>><>=?@?@;@<AACBB@BBBBBBB@B?BBB>BBB?BBBBBCAAABBBB@@>BBBA@>==A==:>@@AAAC?BBBBBBBC??
@ATNG8:04050:01736
GATGGTAGTCTCAGATAGTCTATAGTACTCATTCGTTTCGGAAGAGACAGGTACGTTAATAGTTAATAGCGTACTTCTTTTTCTTGCTTTCGTGGTATTCTTGCTAGTTACACTAGCCATCCTTACTGCGCTTCGATTGTGTGCGTACTGCTGCAATATTGTTAACGTGAGTCTTGTAATAACCTTCTTTTTACGTTTACTCTAGTGTTAAAAATCTGAATTCTTCTAGAGTTCCTGATCTTCTGGAGATATCATCAGCGAGCTACCATCGATGGATCTGAGTCT
+
55658==CB=;69CBCDC;99CCCCCB??>?>49@BB>CH@C@CCCDBBB@CB@AA@B@DBBB?C@CDCCC;;:A788AAA/8855:;?4>:@A>ACGADD@CCBCDGACBBBBBBC@BBE>A>BCCBCBBB>A@@@>CBBBCBCCBCBACBBCB?@A@@AB?B=A?@ABCECC>@00+0=:=;E>>=CDC0;9JGG>ABC;;;;;:?2::::*;:;;B;@=CD@BBB;;;C@D@CCDBBB?BAB?BBCCCCBCCCDCBBCBBBBC@BCBBBCC@C;;;CBBBBC
@ATNG8:04052:01744
GATGGTAGTAGTACACTAGTCATACCAGAAGATCAGGAACTCTAGAAGAATTCAGATTTTTAACACGAGAGTAAACGTAAAAAGAAGGTTTTACAAGACTCACGTTAACAATATTGCAGCAGTACGCACACAATCGAAGCGCAGTAAGGATGGCTAGTGTAACTAGCAAGAATACCACGAAAGCAAGAAAAAGAAGTACGCTATTAACTATTAACGTACCTGTCTCTTCCGAAACGAATGAGTACTGTATCTATGTGTGCGCTACCATCGATGGATCTGAGTCT
+
:A;;26BBBCDCCCBCBBCCBBBBB@BABACDCCBC?B>BBCCCCC?CC@B@CBAABBBC3B>BBBBBCCD>>>7<?::;;;*;I@C5;;;6:@@=AA@BCBBBD@B@BD@A@A=??CBDCEDCBBBBCCCC@DBBB?BBABBA?@;@=@??=@CCCBCCC?CAABBB>BB>>=><@@@AA<@<=9:::::.;@=B877DAAAC<A:AAAA;A;AABBB?BBA@?>><>?BCC>CAA>ABBBBBBBBBAAA>>>BBA=788>>;;7;@@AABCAC???BBBBBB
@ATNG8:04059:01745
GATGGTAGGTGCACATGAGTGTATCCAGAAGATCAGGAACTCTAGAATAATTCAGATTTTTAACACGAGAGTAAACGTAAAAAGAAGGTTTTACAAGACTCACGTTAACAATATTGCAGCAGTACGCACACAATCGAAGCGCAGTAAGGATTGCTAGTGTAACTAGCAAGAATACCACGAAAGCAAGAAAAAGAAGTACGCTATTAACTATTAACGTACTTGTCTCTTCCGAAACGAATGAGTACGAGAGTCAGAGCAGAGCTACCATCGATGGATCTGAGTCT
+
;CAA>BCDACBCCDCCB@CCCCCCC?BBB>BBBBCA?C?CBBBB@@<@@<@<ACCCCDDD0D?DDEBCCDC@@>5=?:;;;;*;;5;<@@@8@BBADBAABCFBB>B?BB@CBB<??BCCBBABDBBBCCBB@CCCC?AA@@A@AB?C@CC>BBBBCCCBA@CCBABB>BB>BBB>@@@??8?>?:?BBBB3BB@B::8A@A@A<@<===>;>;?AIBBB@CDCCCC?B?ABE>DCC@BABBBBBBBBAA@BBBC@@@AA>>>CC@AAA>??C@CBBBBBBBAA
@ATNG8:04059:01773
GATGGTAGTACATGATAGACGACACCAGAAGATCAGGAACTCTAGAAGAATTCAGATTTTTAACACGAGAGTAAACGTAAAAAGAAGGTTTACAAGACTCACGTTAACAATATTGCAGCAGTACGCACACAATCGAAGCGCAGTAAGGATGGCTAGTGTAACTAGCAAGAATACCACGAAAGCAAGAAAAAGAAGTACGCTATTAACTATTAACTTACCTGTCTCTTCCGAAACGAATGAGTACGATGAGATCTCGTGTGCTACCATCGATGGATCTGAGTCT
+
;BBB@BBCC>@FCCCCBBBCABBCCACCC@BBDCBB@B@BBCBBCC?AA>A?C?@999::*;@DCHCECCCCCD>GD@@@@@1?B>B4:;/:>>9=<=<>DDCC?B?BC>AAA@CCA=?@BBCCCCCDDBB?BDBB?BBA@@A??;A=@BA>BCCCCCCC?CBBBBB>BA?A@@<@@BBA7><>9>ABBB3BC@C988B@@@@9><@AAB8:6:A;AB7;;>;>=?9=8788*6::5;>@@@@@@@@>A>>>?@>>>?>@@AAA;AA=>>@@<@@@@@@A>??
@ATNG8:04060:01731
GATGGTAGTATCTGCACACTCTGTCCAGAAGATCAGGAACTCTAGAAGAATTCATATTTTTAACACGAGAGTAAACGTAAAAAGAAGGTTTTACAAGACTCACGTTAACAATATTGCAGCAGTACGCACACAATCGAAGCGCAGTAAGGATGGCTAGTGTAACTAGCAAGAATACCACGAAAGCAAGAAAAAGAAGTACGCTATTAACTATTAACGTACCTGTCTCTTCCGAAACGAATGAGTACGAGAGAGCACACGTGTCTACCATCGATGGATCTGAGTCT
+
6>>>9>BCCCBCBCBBBCCCDCCBB?BDEACC@A@B?C?BBC;:9C?BB@C???@??FFF3C>ABBCDCBBAAA<AABBBBC5BB?B5;;;-;@A>AAAACCCBB?C?BC@CBB@BBBBBBBBCCCDDDCBB?CCBB?BBBBBB@@<A?BBA?BCBBBDCB?A@@BBB?BB>A@@;@?===7===9=>@@@2=A;@877??A@@<@<A@@@<@<@ABBB@ABBBBBB?B@???<?AA?BCBBBCCBA@@C@@@AAAABBB@<<=>9>>>>>@@<@@><=AA:;;
@ATNG8:04061:01738
GATGGTAGGACGAGCGTCTGAGAGGTACTCATTGCGTTTCGGAAGAGACAGGTACGTTTAATAGTTAATAGACGTAACTTCATTTTTGCTTTGCTTTCGTGGTATTCTTGCTAGTTACACTAGCCATCCTTACTGCGACTTCGATTGTGTGCGTACTACTGCAATATTGTTAACGTGAGTCTTGTAAAAACCTTCTTTTTACGTTTACTCTCGTGTTAAAATCTGAATTCTTCTAGAAGTTCCTGATCTTCTGGCGCGTATGTATGTCGCCTACATCGATGGATCTGAGTCT
+
9:<<7<@<8666669;<<;:;99945555///)/////)/:)4.44444==8:::333(317733,35973337663880--,,,,$,,26/,,/:288<;6;5515949///7727<<<>>@B=A@@4:.9==99///;277<<6<<>666;;;;;<<=;==05557;;9<5::5555<<;7:44444$439.45555$45==>4;/-------/)///'/55996;8>=95////)/;)/,/;<<==7;:@9>>>>>;666><ABB@@<@@@?????AA=BBBBCBBBBB
@ATNG8:04064:01754
GATGGTAGTATCTGCACACTCTGTCCAGAAGATCAGGAACTCTAGAAGAATTCAGATTTTTAACACGAGAGTAAACGTAAAAAGAAGGTTTTACAAGACTCACGTTAACAATATTGCAGCAGTACGCACACAATCGAAGCGCAGTAAGGATGGCTAGTGTAACTAGCAAGAATACCACGAAAGCAAGAAAAAGAAGTACGCTATTAACTATTAACGTACCTGTCTCTTCCGAAACGAATGAGTACACATCGTCGTGTCGTGCTACCATCGATGGATCTGAGTCT
+
;<@?=@DDDBCCCCCCBBCC@@?CB?BBB=@@BBAA>A=@?@@BAA?BB?B?A@@@????.@;@ABBBBDBBBC;=<;;;;;'9A=B?CCC7@A@@CCAABEAA@?A>;;5;??:?@A@BBBBCGCEECBBC@;;;D@C999AAAC>A=@;;7;ABBBBBB>BAC@??@CC?AAA=A999A8998<999:9+5<7<///9;><=:>:@@BA=C<AABDC@C;;;BAA?B?BBB=BAA????BBBBCAAABBCCE@@@AAA@??CB?BBBBBBB?B?????AAAB
@ATNG8:04067:01739
GATGGTAGAGTATCATGTGTATCTCCAGAAGATCAGGAACTCTAGAAGAATTCAGATTTTTAACACGAGAGTAAACGTAAAAAGAAGGTTTTACAAGACTCACGTTAACAATATTGCAGCAGTACGCACACAATCGAAGCGCAGTAAGGATGGCTAGTGTAACTAGCAAGAATACCACGAAAGCAAGAAAAAGAAGTACGCTATTAACTATTAACGTACCTGTCTCTTCCGAAACGAATGAGTACTACTCTCAGAGACACACTACCATCGATGGATCTGAGTCT
+
;B@@<@BDBCCCCCCBBBCBBBBCC@CAA=BBBC??=??BBCBBBDACC>@>?A@=>>>?1A@CEDCCCCCBBB8?B:::::*;?9?5;:;&9@A9>BABCCCBC=@=@B>BBB=B@BABCBBCCCCDCBBB?CCBB?BBBBABAA>A@CBB?ACCCBAAA?AA?AAB>BB=@@B>BA??>7><<;97777+8>=A;;;@@>>><@<@@AA;@<?>CAA>@DBBBDD?B>BCD=C@@=@BBBBCCCCC@@@A@BCBBBB@@@@@B@A???@@C@CCCCBBBBBB
@ATNG8:04070:01735
GATGGTAGCTATACGTATATCTATGTACTCATTCGTTTCGGAAGAGACAGGTACGTTAATAGTTAATAGCGTACTTCTTTTTCTTGCTTTCGTGGTATTCTTGCTAGTTACACTAGCCATCCTTACTGCGCTTCGATTGTGTGCGTACTGCTGCAATATTGTTAACGTGAGTCTTGAAACCTTCTTTTTACGTTTACTCTCGTGTTAAAAATCTGAATTCTTCTAGAGTTCCTGATCTTCTGGGTGTATCAGCGAGTATCTACATCGATGGATCTGAGTCT
+
DCBB?BCDCCCCCCCBCCCCCBBBBBBCCBCC?CCCD>BB?B?BBBBA@B?BBBBB?@>BBBA>B>AABBBBBAA>@ACCA1>>:?A@C;AABB>BB@=?@:==ABAA===A===AA;A==9>9>>>>=<<<;>>>A7==C?>===???AA?>>>9;=;<AA;@:>>>>>==;;7;AB9@9@<>>AAA/>9===06///:;>A>=5;;;;+:>??F<?<?@<???@@>>;><@@@@A@7779<4///;;99;A====>=<==;;;??@?D=AAA@===///
@ATNG8:04072:01735
GATGGTAGTGTCATATGAGAGTGTGTACTCATTCGTTTCGGAAGAGACAGGTACGTTAATAGTTAATAGCGTACTTCTTTTTCTTGCTTTCGTGGTATTCTTGCTAGTTACACTAGCCATCCTTACTGCGCTTCGATTGTGTGCGTACTGCTGCAATATTGTTAACGTGAGTCTTGTAAAACCTTCTTTTACGTTTACTCTCGTGTTAAAATCTGAATTCTTCTAGAGTTCCTGATCTTCTGGTAGAGCGTGCATATATCTACCATCGATGGATCTGAGTCT
+
;A=>9===?>>BB=>?>BAAAABABBC@@?>@7@<<@6;<9<<@>DCC@@9?@>CC@C?CBCB?C?DDCDAA@BB6;:@@>.@@=@@BA<BCBA=@AC?BB>CBBA@@=@ACBCDDD?AAC@C@BBCCBBBGADBBB@BAAACCCBCDCCCBBBA>B@@<@B?B?CCBCCDCCD@A;<;<.<=A<;;;;.;?@AB;@@A@@@B;992999*5@@951699926@B@@9949:>==>>?:><<*00==A00:B@@ABACCCCCE?@@@@?9919><889AAAA
@ATNG8:04072:01738
GATGGTAGTGTCATATGAGAGTGTGTACTCATTCGTTTCGGAAGAGACAGGTACGTTAATAGTTAATAGCGTACTTCTTTTTCTTGTCTTTCTGTGGTATTCTTGCTAGTTACACTAGCCATCCTTATTGCGCTTCGATTGTGTGCGTACTGCTGCAATATTGTTAACGTGAGTCTTGTAAAACCTTCTTTTTACGTTTACTCTCGTGTTAAAAATCTGAATTCTTCTAGAGTTCCTGATCTTCTGGATAGCGACGCGATATACTACCATCGATGGATCTGAGTCT
+
;B@CACCBBBBB?@?BBBBCBCBDEC@@?BBG@DIDD?FG@C?<99=;=>5::;?B@DADBBB@B@CBAB>>B@@9<<===)8:5800;;30//99566;18<6:::@@B<>CDDFCCBABCC>@?@D@CBBBC@CCDD@DBBBBCAABABABBCBB?CBB@CC@C@CBBCCBBCD@CBBBB8@<@<A@CCB0AA@@@;@BB@@@BABBAGIII5IAAAC@CACC@CCCBB@@=@?BBCCCC?B@D=BCDDC@@@CCCCCDBBBBAA?BBAAAEIAFCCBGCBBBC
@ATNG8:04073:01733
GATGGTAGGTGCACATGAGTGTATCCAGAAGATCAGGAACTCTAGAAGAATTCAGATTTTAACACGAGAGTAAACGTAAAAAGAAGGTTTTACAAGACTCACGTTAACAATATTGCAGCAGTACGCACACAATCGAAGCGCAGTAAGGATGGCTAGTGTAACTAGCAAGAATACCACGAAAGCAAGAAAAAGAAGTACGCTATTAACTATTAACGTACCTGTCTCTTCCGAAACGAATGAGTACTGCGTCTCACTCTCGCCTACCATCGATGGATCTGAGTCT
+
<;66:??C>A<CIDFGCCBBBBA@A?B??=?CCCBC?B>A@CCBAB>;;8;=@C?;;;;.9;99596;99:::/9/0////$/;4:4;;;.<<<5554::::33.33<<6@AA?AABBBCCCCICBBBBBE@CCCC>@@@ACABB8;7;;;5;@A?AABB????BBB?BB?BBB::0@@>5@000-;;;;,--)....7889949477776;8;8;;:.9@>=@??;;7;?C8@9949<=7888::>000A=099@@996;@?@<@@<???<7<;@:955;<;
@ATNG8:04078:01756
GATGGTAGAGTACAGTGTAGTAGACCAGAAGATCAGGAACTCTAGAAGAATTCAGATTTTTAACACGAGAGTAAACGTAAAAAGAAGGTTTTACAAGACTCACGTTAACAATATTGCAGCAGTACGCACACAATCGAAGCGCAGTAAGGATGGCTAGTGTAACTAGCAAGAATACCACGAAAGCAAGAAAAAGAAGTACGCTATTAACTATTAACGTACCTGTCTCTTCCGAAACGAATGAGTACTACTCTCAGAGACACACTACCATCGATGGATCTGAGTCT
+
5=B<8A@DBCBBBBBECCDBBDCDE@AAAACCBAAB?A=AABAAAD@ED?B?BB??>@A@1??CB?BBBB@>AA3:9;;:;;$5>7<4999&5<<9>>?C>A?;@=A>@@6:9=:>?B?@@CCCBBBBCCDF@@@@@<??=<=<896;;AAA<ABBAAB::89C@AAA<??;=>=<A@@>?:>@=:?@@@@/@B=F888AA@;;7;=@@AB<@<@A@@@?DBBBBBB@C?BCC>C@@=?AAABBBCCBBBBBB???@???@<::::=<??>;@=@@@???AABB
@ATNG8:04081:01772
GATGGTAGTGATAAGATCAGACACCAGAAGATCAGGAACTCTAGAAGAATTCAGATTTTTAACACGAAGAGTAAACGTAAAAAGAAGGTTTTACAAGACTCACGTTAACAATATTGCAGCAGTACGCACACAATCGAAGCGCAGTAAGGATGGCTAGTGTAACTAGCAAGAATACCACGAAAGCAAGAAAAAGAAGTACGCTATTAACTATTAACGTACCTGTCTCTTCCGAAACGAATGAGTACGTGTGCGACGTGTCTCCTACCATCGATGGATCTGAGTCT
+
::9:5;;;@CCGC@BBB@?;B@AC;9;549<@A@@<@=AAAAA9813<-7-3><789:9$7,3997:4:?973;18;>9<<:':<292::;&5;;6566;>===B<?=@B?BCK@BA?:;;ABBCCAAB@@@ADEFC?AACCAAAC>A>A;;7<ACBBCBC@BDDABBAFE?9978=>>::69771/////(/86//.56::;A8>8<=@A;@;>>BBB?BAA@@?@=@<@AA=AA@=AAA???AABBBBAAA>>>>@@>>:;;;5;@>>>8839?>>>=<AAA
@ATNG8:04082:01756
GATGGTAGTGATACAGATCAGACACCAGAAGATCAGGAACTCTAGAAGAATTCAGATTTTTAACACGAGAGTAAACGTAAAAAGAAGGTTTTACAAGACTCACGTTAACAATATTGCAGCAGTACGCACACAATCGAAGCGCAGTAAGGATGGCTAGTGTAACTAGCAAGAATACCACGAAGCAAGAAAAAAGAAGTTACGCTATTAACTATTAACGTACCTGTCTCTTCCGAAACGAATGAGTACGTGTGCGACGTGTCTCCTACCATCGATGGATCTGAGTCT
+
9<<>:CCCCECCCCCDCCAAADCCC@AAA>AACA?@<?<?BA?A@=8BC?A??@?BBEDF+93778:9:<<988)8;;:;;:$9;39.555&555.6><<<>==B?B@BA?AAA>AAAAABBBBACCBCBBB@BCBD?BCBBCAAA=B>A;;7<DCBCCBB?A@@ABBACC?BBB?BBBB?B@>;0/////%-70--(--7:>>@<@;A?A:;A;<<B??:>@@::9A?B>BBC=ABA=??@9:9AAAAAAABAAA=>>>==8=;;5;=;;;;;5;>>===>>>>
@ATNG8:04037:01813
GATGGTAGTATAGAGCTCTACATAGTACTCATTCGTTTCGGAAGAGACAGGTACGTTAATAGTTAATAGCGTACTTCTTTTTCTTGCTTTCGTGGTATTTTTGCTAGTTACACTAGCCATCCTTACTGCGCTTCGATTGTGTGCGTACTGCTGCAATATTGTTAACGTGAGTCTTGTAAAACCTTCTTTTTACGTTTACTCTCGTGTTAAAAATCTGAATTCTTCTAGAGTTCCTGATCTTCTGGTGCGCTACAGTCTCTCTACATCGATGGATCTGAGTCT
+
?;669==BDBBACCBCBCCBBBBBBBCCCCBB?BBAA<BC?B@BBBCBBB?CBBBB>B>=>>D?C?C???ABB>>8==9;9+<?<???E:AB>=8<:::::+:==>==:>A>>>=>><A@C<A;??@AAA;;:;A>><>>>888::AA;;;;;;D=???9=?475:====@@>>;>AAAA;B:=988868'2;:AA:?==>A;;;:95:==<*;>A==:=<>><>AFA@@@<=7://-6603-/)/33>;AA=<=@@A>>@?668888=>>;@A>>>?@>>>
@ATNG8:04038:01827
GATGGTAGCACACGAGATCTCATCGTACTCATTCGTTTCGGAAGAGACAGGTACGTTAATAGTTAATAGCGTACTTCTTTTTCTTGCTTTCGTGGCATTCTTGCTAGTTACACTAGCCATCCTTACTGCGCTTCGATTGTGTGGTACTGCTGCAATATTGTTAACGTGAGTCTTGTAAAACCTTCTTTTTACGTTTACTCTCGTGTTAAAAATCTGAATTCTTCTAGAGTTCCTGATCTTCTGGTGTCGTCTATCATGTACTACCATCGATGGATCTGAGTCT
+
95655;==?CGCCCAAA@BBCCDCDCCBBBBB>BBBE?BC?B@CBCCBBB?BBCAC@B=??CC8F>ABBBBBBBC?@?@@@.@A>>=??6=AAA?B??;?A;??BA??7;;===@@B<BAA=A;AAA=<=@@<@D@@7::?::5:@=<=<>=<=8=>=:>?8=9;;:@??>>=8;;;==2==C=AABBB/?>>>@389>>==<7981////(////9695>>;>A?????=B=DC???@<>>==A@@:::??@@AA>>>A>>>@<@AAB===;?>>>>@AAAA
@ATNG8:04051:01793
GATGGTAGCTCTGCTCTGACTCTCGTACTCATTCGTTTCGGAAGAGACAGGTACGTTAATAGTTAATAGCGTACTTCTTTTTCTTGCTTTCGTGGTATTCTTGCTAGTTACACTAGCCATCCTTACTGCGCTTCGATTGTGTGCGTACTGCTGCAATATTGTTAACGTGAGTCTTGTAAAACCTTCTTTTTACGTTTACTCTCGTGTTAAAAATCTGAATTCTTCTAGAGTTCCTGATCTTCTGGGTGCGCTACAGTCTCTCTACCATCGATGGATCTGAGTCT
+
>>6646?DCCCCCBDCDBB@@ACBCCCCDBA?;?>>>8?@<A@CCCCCCC@CCCCC?C?CCCC@C@CBBBDCCCD@CBBBB5BC@DDDD>BBAA=A<<5;B?@@@CCDAGCCCCCA@>@BC@C@DDCBAA@A=@@@@=ABBBBCCCBBBBBBB@@>ABB?BB@B=??BBDBBBB;A;;;;.;=@=;;<;<*;BDCJ?GFDBABCCCC@DDED5BCCCEAC@BD@CCCCBBB?B?ACAA@@=@=@@:@BAACDCCCCBBCCCCCAA<@@@@BBB@C:::BBBB??
@ATNG8:04055:01788
GATGGTAGTACATGATAGACGACACCAGAAGATCAGGAACTCTAGAAGAATTCAGAATTTTTAACACGAGAGTTAACGTAAAAAGAAGGTTTTACAAGACTCACGTTAACAATATTGCAGCAGTACGCACACAATCGAAGCGCAGTAAGGATGGCTAGTGTAACTAGCAAGAATACCACGAAAGCAAGAAAAAAGAAGTACGCTATTAACTATTAACGTACCTGTCTCTTCCGAAACGAATGAGTACAGAGAGTACGATATGTCTACCATCGATTGGATCTGAGTCT
+
7;==7<:<;;;<665<;;;;;;<>>:;;;8;;:::=5::>>>:;;<7<=7;498//)/:::(:6///666===<@<>CCCCCC1CG@E@CFJ=CCCABBA@@@@;;69=??788;8=<@<BBBBDJCCCB;;;;;;9@;@@B=>9::294=;:49@CBBBBB?@@?ABB@DC@CBB;??999,7==8989899%9;577358AA@@<@<>@@A<@<?<B;;8;ABAABB=@=;;;09==4888<<;?>??@?:??=>=BBAAA999=5::>=;;5:5:===C@@@A:
@ATNG8:04055:01798
GATGGTAGTATCTGCACACTCTGTCCAGAAGATCAGGAACTCTAGAAGAATTCAGATTTTTAACACGAGAGTAAACGTAAAAAGAAGGTTTTACAAGACTCACGTTAGCAATATTGCAGCAGTACGCACACAATCGAAGCGCAGTAAGGATGGCTAGTGTAACTAGCAAGAATACCACGAAAGCAAGAAAAAGAAGTACGCTATTAACTATTAACGTACCTGTCTCTTCCGAAACGATGAGTACATAGATATACGTATAGCTACCATCGATGGATCTGAGTCT
+
6=>;7;BCCBCCCBCBBBBCBBBCC?CCC@BB@?@A<@<?AB?@>C?BB?C@BBAAABBB3B?BBBBBCCBBBB=:;@CCCC5CBAG?CCB:BBC@CBBBDBCDC?ABBEACBB?BCCDDCCCCCABBBBBB?AA8879@AA@A>>:@@BAB?BAB@9999999877;5;84::=8:::>=4955.6=>=>/6717///99====A;@@AA<A<ABDCB@BBBABBC?B?ABC>C897BAABCBBBCBBAA>?ADAAA<<<@@A;AA@@===:@AA>>>>;88
@ATNG8:04056:01796
GATGGTAGGACGAGCGTCTGAGAGGTACTCATTCGTTTCGGAAGAGACAGGTACGTTAATAGTTAATAGCGTACTTCTTTTTCTTGCTTTCGTGGTATTCTTGCTAGTTACACTAGCCATCCTTACTGCGCTTCGATTGTGTGTGTACTGCTGCAATATTGTTAACGTGAGTCTTGTAAAACCTTCTTTTTACGTTTACTCTCGTGTTAAAAATCTGAATTCTTCTAGAGTTCCTGATCTTCTGGTGTCGTCTATCATGTACTACCATCGATGGATCTGAGTCT
+
BABC>@@<:@@BCB====BBCCBB@BDDCC@@?@CCC=CB?B@CBBBCCC@CCCCB?B?BCCD@D@CBBBBBCDD>99999'9A<@@CC<BBBB>BAA;B@<?@@DBCACCCCCCCD?BBB?C>CCDDAA@A@CCCC?CBCCDBB@CAABDCCA@>@AA?BD@C?BACCBCCCD?A::::.:;A;::9:9*:BBBC>BBCCCCBBBA=BBBB2BBCCD@C@CC@BBADCCC?C?C@@@BB?BBD@CCCCBBCCCCFBAAADFAAA<@@@@@BC@CBBBBAAACB
@ATNG8:04059:01785
GATGGTAGGCGTGTGAGAGTCTGCCCAGAAGATCAGGAACTCTAGAAGAATTCAGATTTTTAACACGAGAGTAAACGTAAAAAGAAGGTTTTAACAAGACTCACGTTAACAATATTGCAGCAGTACGCACACAATCGAAGCGCAGTAAAGGATGGCTAGTGTAACTAGCAAGAATACCACGAAGCAAAGAAAAAGAAGTACGCTATTAACTATTAACGTACCTGTCTCTTCCGAAACGATGAGTACGAGAGTCAGAGCAGAGCTACCATCGATGGATCTGAGTCT
+
<BBA9B<<8<C?A;@@BBEBBCAA<7<CD@CB??@A?@5;;AAABD?::9:?BBBBAABA2A?ABB@??BBBDD>FBA==<;,//*/6:<<*/(//(/.8;9@>?@<@<=;6=8819:;:;?@A???@@///6*//36)////88-//'/(..84855//8//(/66633,-/(.39398:;18878'29;==*9>6?2225:722086=<==<>:;888:9;;;ABAA=A;>>B:===8/--------488577:88788222281669>>9;77577885566
@ATNG8:04061:01828
GATGGTAGCATCATGCATATCTCACCAGAAGATCAGGAACTCTAGAAGAATTCAGATTTTTAACACGAGAGTAAACGTAAAAAGAAGGTTTTACAAGACTCACGTTAACAATATTGCAGCAGTACGCACACAATCGAAGCGCAGTAAGGATGGCTAGTGTAACTAGCAAGAATACCACGAAAGCAAGAAAAAGAAGTACGCTATTAACTATTAACGTACCTGTCTCTTCCGAAACGAATGAGTACCTCTCAGACGCTCGTCCTACCATCGATGGATCTGAGTCT
+
B=?C@DCCCBCDCCCCDCABB;;:A<@AA?ACC?>?@B@BBBA@AB?BC?D?@BBAA@AA2><ACDC>>>AAAD;@@BCDCD5BB>B5;;;*9<A9@A<@>CCDD@B@BC?@@?=@?BBCCCCCCCCECDBB@BC??<?A?>?@>?<@@CBB?BCCCCAAA?AAACBB?BB>@@?:==888*:@@;88888(8@;C888@@ABB<@<?@@@7;5;AB::9:AA@@BB@C@BDC=B??=?CBBB?>;999@AAA?@A?>>>@:>==:>AA>??@388>>@@ABA@
@ATNG8:04063:01818
GATGGTAGGCGTGTGAGAGTCTGCCCAGAAGATCAGGAACTCTAGAAGAATTCAGATTTTTAACACGAGAGTAAACGTAAAAAGAAGGTTTACAAGACTCACGTTAACAATATTGCAGCAGTACGCACACAATCTAAGCGCAGTAAGGATGGCTAGTGTAACTAGCAAGAATACCACGAAAGCAAGAAAAAGAAGTACGCTATTAACTATTAACGTACCTGTCTCTTCCGAAACGAATGAGTACGATGAGATCTCGTGTGCTACCATCGATGGATCTGAGTCT
+
6A<C?DAA?AECCCCCBAA<99555)5@<9@>@B;<6;;@?@C@?@=??<@<>>>9::::'89?>;88773998.7773333$2206+22'26;49...68835156::-22;4<;<=<::;?;;:A=;<>2979949877///=49499:5:?????AA=@AAA8838C:>?@8;;;;:09<:8=@CDC/6705<<=;////)/5<<>?;?;>>>8918A?<<::+/*/9917;:4:>;<;==:::=<<===>=>988;;>8818@@>>>@;@;;;>>BBBB
@ATNG8:04063:01826
GATGGTAGTACATGATAGACGACACCAGAAGATCAGGAACTCTAGAAGAATTCAGATTTTTAACACGAGAGTAAACGTAAAAAGAAGGTTTTACAAGACTCACGTTAACAATATTGCAGCAGTACGCACACAATCGAAGCGCAGTAAGGATGGCTAGTGTAACTAGCAAGAATACCACGAAAGCAAGAAAAAGAAGTACGCTATTAACTATTAACGTACCTGTCTCTTCCGAAACGAATGAGTACGATGAGAGAGCTCTCTCTACCATCGATGGATCTGAGTCT
+
BBAB?BB?C>>CCBCBCCCDBBBCCACCB@CBB;;97;7:>><ACB@A@=A??>@@B@@@0@@CCCCCCCCCCD>CCBBBBB2AB>C4:;:.;EE?CBBBCCBBB?B?BB?BBB>BBBBBABBCCCDCCCCC?DBDB?CAA@@@??;@;@@@=@CCCCCCC?AAABBB@BB>A@@;??=?=8?<=9<===?.=A?B:98@@A?@<><>???9=:=>CCC@BBBBBDD?C?BBB<B998:BBBBBB>>>BBDBBBCBBB=?===>>;@?>@@>><>@A@@>>888
@ATNG8:04069:01800
GATGGTAGCAGACGTGACAGAGCGCCAGAAGATCAGGACTCTAGAAGAATTCAGATTTTTAACACGAGAGTAAACGTAAAAAGAAGGTTTTACAAGACTCACGTTAACAATATTGCAGCAGTACGCACACAATCGAAGCGCAGTAAGGATGGCTAGTGTAACTAGCAAGAATACCACGAAAGCAAGAAAAAAGAAGTACGCTATTAACTATTAACGTACCTGTCTCTTCCGAAACGAATGAGTACCTCTCAGACGCTCGTCCTACCATCGATGGATCTGAGTCT
+
6CBB?CCCBDCCCCCCBBBDCCCCC?CAB=ACBBAA?BB@ABBAA>AB>B>AAA@@A??/A<==ACCA>?@AA9@@AAAAA2BC@CACCC<CCCACDCCFCCCC@C@BB@BBB>BBBABCBBCCCDDCA@@?BBBB?AABBBCBB?B?B??=?CCDBAAB?BBCBBB@BB?ABB:==999,6881:9::;;'7>9=///@@BBF;?:@AAA7;7;AAAA>ABAAABA>A>A@@:A@@=ABBAAAB?BBBB>>AAAAA>??A=??=:??AAC>>9>AAAAA@===
@ATNG8:04072:01780
GATGGTAGTGATACAGATCAGACACCAGAAGATCAGGAACTCTAGAAGAATTCAGATTTTTAACACGAGAGTAAACGTAAAAAGAAGGTTTTACAAGACTCACGTTAACAATATTGCAGCAGTACGCACACAATCGAAGCGCAGTAAGGATGGCTAGTGTAACTAGCAAGAATACCACGAAAGCAAGAAAAAGAAGTACGCTATTAACTATTAACGTACCTGTCTCTTCCGAAACGAATGAGTACCTCTCAGACGCTCGTCCTACCATCGATGGATCTGAGTCT
+
55::7;>>>>>C@>CA@@=>;;<BD@ABC?@=?A:9388AAB@?>A>?A>B=BBBBFDCC+=8>=<@A>>>>FB:??BBBBB5BA?C5;;;6;BB?CCCBBBBCD@D@BA@@@@8;:ACDBBBDGGEC@A@B>AA@@=@AAACBBB?C?BBB?BBBCBBBAABBBBBB=A@<A@@<@>===,998:99999(6>9A688@@>>><><>@AA=B<>;@@B?B@@@@AB6:6:??9>::6:AAABBC@BB:::BABB??@@=>:=??8=>>>>>C:=>@>>>???B
@ATNG8:04078:01810
GATGGTAGCTCTGCTCTGACTCTCGTCTCATTCGTTTTCGGAAGAGACAGGTACGTTTAATAGTTAATAGCGTAACTTCTTTTTCTTTGCTTTCGTGGTATTCTTGCTAGTTACACTAGCCATCCTTACTGCGCTTCGATTGTGTGCGTACTGCTGCAATATTGTTAACGTGAGTCTTGTAAAAACCTTCTTTTTACGTTTACTCTCGTGTTAAAAATCTGAATTCTTCTAGAGTTCCTGATCTTCTGGCGCTCTGTCACGTCTGCTACCCATCGATGGATCTGAGTCT
+
BC??:CDHA;66@GEGCCCDBB@@@@?>A@A>ABBFF9BB=@<;;9@;CC>@A?99:)924>:>3@:>@?BD;:49B>AAGFC1599/9<:>5<<BA=AAB>@@89;@@CC?BBBBCCCB@DDB>A>BBAABBA@?@BCC@ECCBCCBBBBBBCBCCC@@@@?CB@D>@@DCBBBCE>C;;;;;*;4;4;::99(9@CDD<A9:9??99594999;(9><<@=A?CC?A@@;<;B=A>A@?@CC;<;GACCCAA=;;CCCDA@@;;;BCB=CBAAAAB@AAAAAAAA??
@ATNG8:04081:01794
GATGGTAGGTGCACATGAGTGTATCCAGAAGATCAGGAACTCTAGAAGAATTCAGATTTTTAACACGAGAGTAAACGTAAAAAGAAGGTTTTACAAGACTCACGTTAACAATATTGCAGCAGTACGCACACAATCGAAGCGCAGTAAGGATGGCTAGTGTAACTAGCAAGAATACCACGAAAGCAAGAAAAAGAAGTACGCTATTAACTATTAACGTACCTGTCTCTTCCGAAACGAATGAGTACGATGAGAGAGCTCTCTCTACCATCGATGAATCTGAGTCT
+
9<<<7;0:.55595555544=<<;>:933-3344:97<9<<<==6949?4929@==9>:>(=2999@@@>5544)4955555$4:39.444&48838<445<<:;7;8<=6:??47897:A@AABCCCCBBB@CBBB?BBBBAABB=@?B00+0><:<:?A;@AA899<?=8=??8=????::@>6AAAAA.77/5225@=99;594999:3:897?A@=@BBBBBB?B@BAB<;;9398=AAABBBBBAABBBAAB?;;A@>>>:>>888?==9>@@AAA>?>
@ATNG8:04040:01866
GATGGTAGAGTATCATGTGTATCTCCAGAAGATCTGGAACTCTAGAAGAATTCAGATTTTTAACACGAGAGTAAACGTAAAAAGAAGGTTTTACAAGACTCACGTTAACAATATTGCAGCAGTACGCACACAATCGAAGCGCAGTAAGGATGGCTAGTGTAACTAGCAAGAATACCACGAAAGCAAGAAAAAAGAAGTACGCTATTAACTATTAACGTACCTGTCTCTTCCGAAACGAATGAGTACTATAACTATCTGAGACTACCATCGATGGATCTGAGTCT
+
;=5626;=>?=>>==555<55444:3:9=:?C@@AE?C@BCCCCBC@CC>@<?AD>@@?@1A?CCCCDBBBCCB;A?::;:;*;@<@<@@@5@BB?BAAACCDAA?B?BB?BBB?BBBCBBBCCDDCCCCBC?CBBB@B???BBBB>@=B998:BCCDCCDABBBBBB?BB@BCC?AA>>=7=@@;999999%/<5:///==>>>=@;@ABA:=:=?BBB?BDCCCBD@C?BBB>BCC@BAABACCCCAA>AABBAA>>>AA@CC?A>@@@AA:>>@AC@@>==
@ATNG8:04047:01835
GATGGTAGTGTCATATGAGAGTGTGCTCATTCGTTTCGGAAGAGACAGGTACGTTAATAGTTAATAGCGTACTTCTTTTTCTTGCTTTCGTGGTATTCTTGCTAGTTACACTAGCCATCCTTACTGCGCTTCGATTGTGTGCGTACTGCTGCAATATTGTTAACGTGAGTCTTGTAAAACCTTCTTTTTACGTTTACTCTCGTGTTAAAAATCTGAATTCTTCTAGAGTTCCTGATCTTCTGGGTGTATCAGCGAGTATCTACATCGATGGATCTGAGTCT
+
<>CC@CCCB=BBIB@@HCBCCBBAA@AA@A=A@AA=AA=A?CCCCDDD@BBBCDACACBCB@C@CCCCCCCBB@CCDDD5BB@BBDE?CHBCACCB?BC9:9BCCD@BBBFCCCC@BBC?B>AAACBBAA<@BBB?CAABCCBBBBBDDDCBB>BAB?BB@B?BBBCBBBDC@CCCCB:A=@;;;:;:*;C@AC=CCDCBCBBBA5;;;;*;A@BCACABB@CCBBABC?@?ACCCCC>@ABB=BAAADCBCCCCCBCCCCCCBCBCBBA>BAABCCDB99
@ATNG8:04050:01870
GATGGTAGGCGACATACATACGCGCCATAAGATCAGGAACTCTAGAAGAATTCAGATTTTTAACACGAGAGTAAACGTAAAAAGAAGGTTTTACAAGACTCACGTTAACAATATTGCAGCAGTACGCACACAATCGAAGCGCAGTAAGGATGGCTAGTGTAACTAGCAAGAATACCACGAAAGCAAGAAAAAGAAGTACGCTATTAACTATTATCGTACCTGTCTCTTCCGAAACGAATGAGTACGATGAGATCTCGTGTGCTACCATCGATGGATCTGAGTCT
+
A<;;7;<B>BBBBDCBCDCCCBABB9;:B@A@BB@@>@?BCCBBBC?BB?B?BBCBAABB.;6;BCBBBBB@@@;@?@ABBB0BC@CACCC<DCE@BBBBBCBBB@B?BB@BBB?BBBBBBCBCBBCCCDCC@@?@B=A@CAABBB>B>B@@=@DBBBBBC?CCCBCB@BB;@?@299<==59:9899999(7?8?566::=<=1817=>><???A<;;<@:;;=99)/(///)/;96/89=>;;<BBBA>>>A?;;;>=@@A??<>>>>>>DAB@??BAAAFD
@ATNG8:04057:01846
GATGGTAGTAGTACACTTGTCATACCAGAAGATCAGGAACTCTAGAAGAATTCAGATTTTTAACACGAGAGTAAACGTAAAAAGAAGGTTTTACAAGACTCACGTAACAATATTGCAGCAGTACGCACACAATCGAAGCGCAGTAAGGATGGCTAGTGTAACTAGCAAGAATACCACGAAGCAAGAAAAGAAGTACGCTGATTAACTATTAACGTACCTGTCTCTTCCGAAACGATGAGTACGTGTGACGTACGTGAGCTACCATCGATGGATCTGAGTCT
+
:;;=:=;====><>=;955549<5:79<@25;:;9@=A=;>?00/86::6:6<<<;;===+C@433:33/98881//0////$/:)5.555&555.5;99<=4444.4:59:<79:99;>699@@;CCCBA=A;;;5887;=<;;5;67//)///89:<<7:96///38:578=178=;8755-5252&270666655..-9262-...).27999959222576164...'.7.-------,----:;:;333//6/////(/33322349:66222228
@ATNG8:04059:01844
GATGGTAGCGAGCGAGTGTGTATACCAGAAGATCAGGAACTCTAGAAGAATTCAGATTTTTAACACGAGAGTAAACGTAAAAAGAAGGTTTTACAAGACTCACGTTAACAATATTGCAGCAGTACGCACACAATCGAAGCGCAGTAAGGATGGCTAGTGTAACTAGCAAGAATACCACGAAAGCAAGAAAAAGAAGTACGCTATTAACTATTAACGTACCTGTCTCTTCCGAAACGAATGAGTACGAGAGTCAGAGCAAGCTACCATCGATGGATCTGAGTCT
+
4;<<7<<>===>=@@<AA>BBA@?;7;==9=<A=8818133::::A=AB<@=ABAABCCC1B@BGCCBBCCCCE>CA@@@AA,AC>A5;;;&9@?6<A<<<BAAA>A???<?CC=??AAACDDCCCDCBBCC@CAA@899@@ABBA=B?B;;7;BBBBCCC@BBBBAB?CG?BBB<??ABA9??=999999(9A=B>@;@???A<A=AA>><>;?@CDCACABBCCC@C?AAA<AAD>??ABDBBBCBB>>>AAC@AA>AAAAA=AAA>>CB<A@?>>>A>>>
@ATNG8:04066:01856
GATGGTAGTGTGTCTCTGAGAGTAGTACTCATTCGTTTCGGAAGAGACAGGTACGTTAATAGTTAATAGCGTACTTCTTTTTCTTGCTTTCGTGGTATTCTTGCTAGTTACACTAGCCATCCTTACTGCGCTTCGATTGTGTGCGTACTGCTGCAATATTGTTAACGTGAGTCTTGTAAAACCTTCTTTTACGTTTACTCTCGTGTTAAAAATCTGAATTCTTCTAGAGTTCCTGATCTTCTGGATAGCGACGCGATATACTACCATCGATGGATCTGAGTCT
+
6===8=BBB=CGCCCBBBBBBCCCCCBAAA8848?AA<BB?B@CCCBDBB?CCCCC@C@DBBA?B=BCCECBCCB<99999*;B=BBCD?EFCC=ABB>BC=AB@CCDACCCCDDDD?CCC?B?CCCCCCBB@BBBB>AAAACBBBDBBBCCCBB?BCC?BB?C?AA@AACDCB?BA@@@7>9>=::::*;CCCD>AACBBBBBBC?BBBB0BBBBCAC@CD@CDCCCAA?B@BBCCCD?BBB?BCBCBDEEECA@@CCCCA??<??@BBBC@CDBBBBBBAA
@ATNG8:04071:01834
GATGGTAGTGTCATATGAGAGTGTGTACTCATTCGTTTCGGAAGAGACAGGTACGTTAATAGTTAATAGCGTACTTCTTTTTCTTGCTTTCGTGGTATTCTTGCTAGTTACACTAGCCATCCTTACTGCGCTTCGATTGTGTGCGTACTGCTGCAATATTGTTAACGTGAGTCTTGTAAAACCTTCTTTTACGTTTACTCTCGTGTTAAAAATCTGAATTCTTCTAGAGTTCCTGATCTTCTGGTCTACTACACTGTACTCTACCATCGATGGATCTGAGTCT
+
6>>>;CCDCCCCCDCBBBBBDDCCCCAAABBC@BBAE>CC@DB:9;A@CC>@@@A@=@@CBFD>@?ACCB@000>6<8999)=?:?<A<4:>@@;@@B>AB?CA@CCC@CCCIHCCC@BBA>@?@AAAABCDACCCC@C;;;FCCCBBBBBBCCD@@@A@BD@C@CBCAA@CBC?BACCC.;5;5;;;;.;:??C6;;@@@@AAAB@EBBB1B:::C?C@CB?BDC;;<E@C@BABBBB?AAA>BAAADDCCDCCCBBCCAAAB<@@@@ABB?BB@@@A@@00
@ATNG8:04071:01860
GAGTAGGCGACATACATACGCGCCAGAAGATCAGGAACTCTAGAAGAATTCAGATTTTTAACACGAGAGTAAACGTAAAAAGAAGGTTTTACAAGACTCACGTTAACAATATTGCAGCAGTACGCACACAATCGAAGCGCAGTAAGGATGGCTGTGTAACTAGCAAGAATACCACGAAAGCAAGAAAAAAGAAGTACGCTATTAACTATTAACGTACCTGTCTCTTCCGAAAAGAATGAGTACTGCGTCTCACTCTCGCCTACCATCGATGGATCTGAGTCT
+
994///5//////5:;;559CAB:ACCACCBCDCAF@BAAA??@@CB?C?ABCDEDCD2B?B;;;B@C@AAB9@@;;;;;$9C;B?CFF8;;9;>>?BBAACB?B?BB?AAB?A@A@BAAAAB@@AA@BB?@@AA>AACCBAAD@D@D;;9;@@ABAB?AAC@@?=AA<@AA49:?==5<991988877$//(./..67;;:47.22960949299A?AACBBBE@C@CDDE9AA>BABCBBBBBBBCBBBCCDC;;;B@CBB@BB???9;5<@@@@ACABB
@ATNG8:04073:01831
GATGGTAGAGAGAGCTCTCTCATCGTACTCATTCGTTTCGGAAGAGACAGGTACGTTAATAGTTAATAGCGTACTTCTTTTTCTTGCTTTCGTGGTATTCTTGCTAGTTACACTAGCCATCCTTACTGCGCTTCGATTGTGTGCGTACTGCTGCAATATTGTTAACGTGAGTCTTGTAAAACCTTCTTTTTACGTTTACTCTCGTGTTAAAAATCTGAATTCTTCTAGAGTTCCTGATCTTCTGGGTCTACGCTCGTCGCGCTACCATCGATGGATCTGAGTCT
+
==<<:<>BCBCCCCHCA@ECBBBBBBBBDBBB@BBBC>CC@A?AA@??BB?CBBBC?C?BBBB?B?BBBBCBBBA<:8565$681;<AA9ACBA>ABB@CC<;:==>>5;;>>?>==8<><3949::=;<<=9<AAA8;;@?A???@@A@A=>=B<:;;=>>;><??;;;A@@@=>>>AA;C;A9<<CDD/<=<<A09778::::;=8=AAA/@???B=A:??=B@@>>>>=A=AAAB??<@@@@:@AA===AAA>>>=>>?AAA<>>A???@<@@@A>88///
@ATNG8:04075:01844
GATGTAGAGAGACTGTAGCGCACCCAGAAGATCAGGAACTCTAGAAGAATTCAGATTTTTAACACGAGAGTAAACGTAAAAAGAAGGTTTACAAGACTCACGTTAACAATATTGCAGCAGTACGCACACAATCGAAGCGCAGTAAGGATGGCTAGTGTAACTAGCAAGAATACCACGAAAGCAAGAAAAAAGAAGTACGCTATTAACTATTAACGTACCTGTCTCTTCCGAAACGAATGAGTACTATGTAGAGCTCTATACTAATCGATGGATCTGAGTCT
+
<BBCBBAAADCBBB@@@A?;;9@@3:???@AA??@;?;>BA997<38</8/7><33777$33:558=;;898835595555$5549.55)59949><<<=<55057>:5>BB<??BBBDCECBBBBB@A@@BA@@=?@???BCCAE@B;;8;BB?ABAB=?=B<<>8?==883499333(3560555555$570...779:;:;A;A9=>;A8659A@?CCCAAAB?B<??C>A>>;>AB??@CBBBB@?>>>>==@>888;;5;>>>;;187>>=>>>>>
@ATNG8:04080:01839
GATGGTAGCTCTGCTCTGACTCTCGTACTCATTCGTTTCGGAAGAGACAGGTACGTTAATAGTTAATAGCGTACTTCTTTTTCTTGCTTTCGTGGTATTCTTGCTAGTTACACTAGCCATCCTTACTGCGCTTCGATTGTGTGCGTACTGCTGCAATATTGTTAACGTGAGTCTTGTAAAACCTTCTTTTTACGTTTACTCTCGTGTTAAAAATCTGAATTCTTCTAGAGTTCCTGATCTTCTGGTGTCTGATCTGTATCACTAATCGATGGATCTGAGTCT
+
B?DC@CCCBBBCCCCCCCCCBBACCCCCBABB?BBCC<BC?C@DDDCCCB?BCDCB@D@BAA@?C@CDCDCCCBB?ABBBB1BB@CCBC>CCCCACBA<@C7::ACCD@CCCBCBCC@CCC@C?ECCCCCCC?AABB@CBBBBCBBCCBBCCBBC?AAA?CC?B?BBCBBBCDD@CDDCC9B=B4;;:;;*;CCCC>CBCCBBCAAA@BECE5C@ABG@B@BC?CCCCDCC@C@B??@DD@A?C@CCCCCCCCBBBECBBBACC@CDCCCC?CBBBBBBA?@
@ATNG8:04081:01853
GATGGTAGATATATGCACGCTCTACCAGAAGATCAGGAACTCTAGAAGAATTCAGATTTTTAACACGAGAGTAAACGTAAAAAGAAGGTTTTACAAGACTCACATTAACAATATTGCAGCAGTACGCACACAATCGAAGCGCAGTAAGGATGGCTAGTGTAACTAGCAAGAATACCACGAAAGCAAGAAAAAAGAAGTACGCTATTAACTATTAACGTACCTGTCTCTTCCGAAACGAATGAGTACTACTCTCAGAGACACACTACCATCGATGGATCTGAGTCT
+
<@<=:BCCCCCBBBBBCCBBCCCAB>BCC?BAA@??<??AABBBBD?BB?B@>>?BBCBB1B?@@@AC@@ACAA9==ACCCC5CC?C4;;;.;CC@EBAACDHDD?B?BD@CCC?BBCCBCBBBCCCCCD@@?@CBC@BBBB@@AA>B@C::::BBABDCB?BBBCCC@BB>>>>9>=???299@;999999%0<7=///=<>DH6837A;;5;5;>CBB?BDCBCAD@C?AAB=ACC@BBB>>>>ABBBBBBBBABBCA>>====<AAAAAAC?BBBCB???BB
@ATNG8:04081:01871
GATGGTAGCGAGCGAGTGTGTATACCAGAAGATCAGGAACTCTAGAAGAATTCAGATTTTTAACACGAGAGTAAACGTAAAAAGAAGGTTTTACAAGACTCACGTTAACAATATTGCAGCAGTACGCACACAATCGAAGCGCAGTAAGGATGGCTAGTGTAATTAGCAAGAATACCACGAAAGCAAGAAAAAGAAGTACGCTATTAACTATTAACGTACCTGTCTCTTCCGAAACGAATGAGTACGTGTGCGACGTGTCTCCTACCATCGATGGATCTGAGTCT
+
6CCD@BBCCCCBBBCCCCCCCDCBB?CCC?BBBC>><>?BADCCAA>AA>B>BBA9::::*;?CCCCCCDDDBB>CCBCCCB1@A=@29996;CC@DABBBDBBB?B?BB>BBB>A@B@@@CCCBCDDDBBB?DDCC?CBBABBAA?@>B@@<@DCCBBBC@C?BBBB@BB>BBB@CA@@?8???:?BBBB3??;?AA@B@ABC?A>@CAA?B@BCBBB?BCBB@A@?B?CCC=AAA<ABBCBBBBBBB?>?B@???A===<>@@<@???A@>9>>@@@???A@
@ATNG8:04041:01886
GATGGTAGCGCACACATAGATACAGTACTCATTCGTTTCGGAAGAGACAGGTACGTTATAGTTAATAGCGTACTTCTTTTTCTTGCTTTCGTGGTATTCTTGCTAGTTACACTAGCCATCCTTACTGCGCTTCGATTGTGTGCGTACTGCTGCAATATTGTTAACGTGAGTCTTGTAAAACCTTCTTTTTACGTTTACTCTCGTGTTAAAAATCTGAATTCTTCTAGAGTTCCTGATCTTCTGGCTCTCGTAGACAGATACTACCATCGATGGATCTGAGTCT
+
;;<<7<==<BBCCBCECCCBBABBBCCCBBBB@CCCC>BB?C>BBBBDCD?BBBBB?BAAA@<A@@@ABCCCCC@CBCBB/??7:8BA9AA@@:>694:B=ABADJHAECCCBBCC?BBB?C?CCCCCCBC>AABB?BCCABBBBBBBBCBCBA?B@@=@B?C=@@BBAAA;;5;A@B@3A5;5;;;;;*;A@@@;A@CCECCBBB@CKJI5HAABA?A@CC@CCDBABB?B?BCACAA?A:;8;CCCCCCBBBCDCC@A@BBB@CAACC?@<@C???BBBCC
@ATNG8:04055:01919
GATGGTAGTCTCAGATAGTCTATAGTACTCATTCGTTTCGGAAGAGACAGGTACGTTAATAGTTAATAGCGTACTTCTTTTTCTTGCTTTCGTGGTATTCTTGCTAGTTACACTAGCCATCCTTACTGCGCTTCGATTGTGTGCGTACTGCTGCAATATTGTTAACGTGAGTCTTGTAAAACCTTCTTTTTACGTTTACTCTCGTGTTAAAAATCTGAATTCTTCTAGAGTTCCTGATCTTCTGGGTCTCTCTCTCACGCACTACCATCGATGGATCTTAGTCT
+
;@::399;;>@CCCCCCDDB??????BBA@AC:@BBB=BB>B@CBBCD9;8;B@BC>?=@A@@?B<@;?@;@CCC>@AA@@.=<8;7;<5<3568>>>9>@7995@@B799@B@@@B?BBB@B?GCGFCCCC@CCDE?ABCBBBD;;;@@;;9=?<::9:>?;=8<79995@@A=:;9@@0>;@;99999(9==>D799BAAABBBB2:9:9'9999=:>9?@?@AAB??@@D<AADCBA?A?A@;ABBAA@@@BBB;;;ABBAB@D@@@AAB>AA@A=AABAB
@ATNG8:04056:01900
GATGGTAGCACGACACGACGATGTGTACTCATTCGTTTCGGAAGAGACAGGTACGTTAATAGTTAATAGCGTACTTCTTTTTCTTGCTTTCGTGGTATTCTTGCTAGTTACACTAGCCATCCTTACTGCGCTTCGATTGTGTGCGTACTGCTGCAATATTGTTAACGTGAGTCTTGTAAAACCTTCTTTTTACGTTTACTCTCGTGTTAAAAATCTGAATTCTTCTAGAGTTCCTGATCTTCTGGGTCTCTCTCTCACGCACTACCATCGATGGATCTTAGTCT
+
<CDD?BBDBCCB<ABBBBA@@96;CCCCCCCC?BBEG>BA?A@BAAACBB?BCAA@>B?BBBB?B>BBBBBABCC@BBBBB3B@;@?>?8?@?A=@BA;>???>?A>=8=<><==AA=BAA<@<@@>;;9998<=?><@@??==;;;>>AA@>>>::;;=AA=A;??@@A@@==:=@@@@5@=B=>>>></;;///)/69///<:;>=@DGD/B;:;@<@=AA=AACC?;;8;<?@A@@@6;;@@:@A@??>>>AAAAABA6333-333;6695=<::5777=@
@ATNG8:04057:01899
GATGGTAGTATATCGCGTCGCTATCCAGAAGATCAGGAACTCTAGAAGAATTCAGATTTTTAACACGAGAGTAAACGTAAAAAGAAGGTTTTACAAGACTCACGTTAACAATATTGCAGCAGTACGCACACAATCGAAGCGCAGTAAGGATGGCTAGTGTAACTAGCAAGAATACCACGAAAGCAAGAAAAAGAAGTACGCTATTAACTATTAACGTACCTGTCTCTTCCGAAACGAATGAGTACGAGAGAGCACACGTGTCTACCATCGATGGATCTGAGTCT
+
6>??:BBDC>CCCCCDBBBBCBCBA?BBC?C@BA@A?@?BCCBBBC@CD?D@AA@@ACCC3B?BBBBBCCCCAC;BBBBBBB2CB?B?BBB9BBB?AA@BBBBBC?A=AB?BBB?BABBBDCCBCDDDCCAA=BDCC?BBBBAAAB<@<@??;?CBBACBB?BBBBBB=BB>>>>288888*9><988889(5=7=:;;@@C@A:>:>?AC7;7;AC@@=@BACCBB@D?AAA=BBB?BACBBBBABBCCBAA@BBBBA@????C<A::;@@@=@@@@@D?:::
@ATNG8:04057:01919
GATGGTAGTGCGTGAGAGAGAGACCCAGAAGATCAGGTACTCTAGAAGAATTCAGATTTTTAACACGAGAGTAAACGTAAAAAGAAGGTTTTACAAGACTCACGTTAACAATATTGCAGCAGTACGCACACAATCGAACGCAGTAAGGATGGCTAGTGTAACTAGCAAGAATACCACGAAAGCAAGAAAAAGAAGTACGCTATTAACTATTAACGTACCTGTCTCTTCCGAAACTAATGAGACACACTCTCATATGACACTTCCATCGATGGATCTGAGTCT
+
BCBC@BCDCFDCCECCCDCB@@999.;@A=BBBC@?=?BBBCCBAA>AA>B>BAA9::;;*;?CCCCCIFGCBB<AC;;;;;*<A9?5;::&5;;8<BACBCCCD=?=?A=@CC>AAAAACCCCCCCCCCCC@DDDC@CBCCCCDADAC@@??BBBBCCB?BCAAAA?AA>@A@<>>=?=8>9939>>@A2@C@B::8AAA@?;?;ADDD:>;<=B::6:B@?@AA@B?CBE>@@??BBDBBBABBCCAA@AADCBBBB@@<@<AA@?;?A=A?????A@>>
@ATNG8:04069:01897
GATGGTAGTGTGTGCTCTGAGAGTAGTACTCATTCGTTTCGGAAGAGACAGGTACGTTAATAGTTAATAGCGTACTTCTTTTTCTTGCTTTCGTGGTATTCTTGCTAGTTACACTAGCCATCCTTACTGCGCTTCGATTGTGTGCGTACTGCTGCAATATTGTTAACGTGAGTCTTGTAAAACCTTCTTTTTACGTTTTCTCTCGTGTTAAAATCTGAATTCTTCTAGAGTTCCTGATCTTCTGGCTCTCGTAGACAGATACTACCATCGATGGATCTGAGTCT
+
:::<5<=<5//:////::9:;CC:66>>><@83-3555)5:6<8<>>6:59994499.405::;-5044899::8<544444$3:499:80<795.55949<./////-(---////<)/5<8;39;995559499994;<>;;;==????BABAB;@?@=@@<@;@@?>><@592499::+:.9.99999$49==9>0>@@BCBB@@2999*59=49.424;>>??>?8808:>>>><:5:5529@9995=@995;:9:<<5557<<<<<440444:;888::
@ATNG8:04071:01903
GATGGTAGAGAGAGCTCTCTCATCGTACTCATTCGTTTCGGAAGAGACAGGTACGTTAATAGTTAATAGCGTACTTCTTTTTCTTGCTTTCGTGGTATTCTTGCTAGTTACACTAGCCATCCTTACTGCGCTTCGATTGTGTGCGTACTGCTGCAATATTGTTAACGTGAGTCTTGTAAAACCTTCTTTTTACGTTTACTCTCGTGTTAAAAATCTGAATTCTTCTAGAGTTCCTGATCTTCTGGTTTCGTCTATCATGTACTACCATCGATGGATCTGAGTCT
+
;:44.59=:BBBCBB:66@===D@AA<@@@AA=BBBB=AC>A8;:>???@=@ACCC?B?BBCB>C?BCCCDBB?@;99888$593:99707>=@298?;>C?:887>>6;;F;;;BB=A@@<@<@??::;;==AAAA<===AAA@@@@@@A@>>>:===>@@<?;?AAA@@@AD:==@A@5@7;7;>FGD/>@?AD9<>??@??9<;36666)6///=9@9==:>>>?>>>=A=A>>>@@<A@@:<95<<<=<@@>><>>>>@:959<=::9<8<@???A@@=<
@ATNG8:04071:01907
GATGGTAGCTCTGCTCTGACTCTCGTACTCATTCGTTTCGGAAGAGACAGGTACGTTAATAGTTAATAGCGTACTTCTTTTTCTTACTTTCGTGGTATTCTTGCTAGTTACACTAGCCATCCTTACTGCGCTTCGATTGTGTGCGTACTGCTGCAATATTGTTAACGTGAGTCTTGTAAAACCTTCTTTTTACGTTTACTCTCGTGTTATAAATCTGAATTCTTCTAGAGTTCCTGATCTTCTGGGTCTACGCTCGTCGCGCTACCATCGATGGATCTGAGTCT
+
4;44.5<BCA<;BBBBBA@@@AB;9;?@DABB?BCCF?DE?@=A@ABBBFADBBBCAE?A@AA6;6;@@ABCCDD?AAAAA0AB?BCDD=BBAA<CBA>AB7;;;BBC8;;BB@@@C=@@B=@=ABBCBBAB?@BCC?DBBBB@@@@AA@AA000<@0000@<A=A?@@B@BBB<A;;:;*:9A;AABBB0BBCBB>BBDDHG;;;D@DGDE=BBBBE@C@CC@CBBBBBB?B?BBBBBB>BBFG>CBBC@@@A:::ABA@@@9949=?999;6;@@AACBBBB
@ATNG8:04071:01909
GATGGTAGCTCGCTGATGATATCTCCAGAAGATCAGGAACTCTAGAAGAATTCAGATTTTTAACACGAGAGTAAACGTAAAAAGAAGGTTTTACAAGACTCACGTTAACAATATTGCAGCAGTACGCACACAATCGAAGCGCAGTAAGGATGGCTAGTGTAACTAGCAAGAATACCACGAAAGCAAGAAAAAAGAAGTACGCTATTAACTATTAACGTACCTGTCTCTTCCGAAACGAATGAGTACACATCGTCGTGTCGTGCTACCATCGATGGATCTGAGTCT
+
6BB==B===@;<<ABCCGABADDBC>BGFACBAC@?=??AACABCCACC?B=?==9:999(:@@AAABBBBCCB>;;@CHHH2DD?B5;;;.;BC?BBBBCCCCC@C@BE?AAC?BBBBBBBBEFDCCBBBB@CCCB@CBBBABAA>B@CAB@BBBBCBCC?BAAA?>9?A>ABB?BBAA@;@>>9888898%8=:;889ABA?@<>;===@9=8=>@@@=@DBBBCB?C?BBC>BBB?BBBBBDBBBBBBAAAB???BB??>BBD@BAAABCC?C@AABBBBC?
@ATNG8:04076:01883
GATGGTAGCGCGACGAGCGTAGACCCAGAAGATCAGGAACTCTAGAAGAATTCAGATTTTTAACACGAGAGTAAACGTAAAAAGAAGGTTTTACAAGACTCACGTTAACAATATTGCAGCAGTACGCACACAATCGAAGCGCAGTAAGGATGGCTAGTGTAACTAGCAAGAATACCACGAAAGCAAGAAAAAGAAGTACGCTATTAACTATTAACGTACCTGTCTCTTCCGAAACGAATGAGTACGATGAGAGAGCTCTCTCTACCATCGATGGATCTGAGTCT
+
<>A@;CCCCBBCCCDCBABEDCBBB<CBB@EB@@@B>B?BBA@ABA>AA>A>BBBA@@@A2B@CCACCBBA@@@9@?BCCCC5BB>B5<;;*;AC=CBBBCBBBA@B@BC@BBB>BBBBCCCCCDCCCCBBB?BBBD@@???BBBB=B?BBB?BBBCCCCC?BBBBBB?AA<>>=8==<<<58887:::::+8>9A789@@@>>:>=DBBA:@:AADCC?AAAAABB>B@BBB<BBB?BBBBCBBBC>>>AAAAAA>>?@DB@==:=B@@@@@=@@=><>A8::
@ATNG8:04080:01912
GATGGTAGTGTCAGTGCGCGTCGTCCAGAAGATCAGGAACTCTAGAAGAATTCAGATTTTTAACACGAGAGTAAACGTAAAAAGAAGGTTTTACAAGACTCACGTTAACAATATTGCAGCAGTACGCACACAATCGAAGCGCAGTAAGGATGGCTAGTGTAACTAGCAAGAATACCACGAAAGCAAGAAAAAAGAAGTACGCTATTAACTATTAACGTACCTGTCTCTTCCGAAACGAATGAGTACGTGTGACGTACGTGAGCTACCATCGATGGATCTGAGTCT
+
6>?><>?@CBBCICCCCCCCBBBBB@CCC?CCA@@B;?;@@@ABBB?BB?B?BA?77777(8<ACCACCBB888*:@;;;;;*;B>B?CCC<CDC@CBBBCDCCC@B?BC@BBB?BBBBBBCCECCCCCCCC?CBBB?BAAAAAAA=B=C??<?BBBBAAA?AACAAA>BB>>=>288778)9<:7887888%/<7<///==@AE:=:>@BC<><>BCBB@BBA@AAA>A?BBB<CBC?BBBBBCCCA@ABBCDCCABA>>>AB>=;=@@ABBB>BBBBBB@>>>
@ATNG8:04081:01900
GATGGTAGCACGACACGACGATGTGTACTCATTCGTTTCGGAAGAGACAGGTACGTTAATAGTTAATAGCGTACTTCTTTTTCTTGCTTTCGTGGTATTCTTGCTAGTTACACTAGCCATCCTTACTGCGCTTCGATTGTGTGCGTACTGCTGCAATATTGTTAACGTGAGTCTTGTAAAACCTTCTTTTTACGTTTACTCTCGTGTAAAAATCTGAATTCTTCTAGAGTTCCTGATCTTCTGGGATGTGTGCGCAGTGCCTACCATCGATGGATCTGAGTCT
+
;A==9C@@=B=<<<@<<A<666=@BBCABB;;5;???8;;7;?CCBBBAA>ABBCB?B>AAAA>A?BCBBBBBAA;87333$2838552)2:>?=BBB>AC79:;@?@<>>=>AAAA:==A<A;;;;>899>:>A@@<??@@@@@@AAAABB@<<9<;;:==:==CBA:;;@A?5:8898)8:>7:::::*:<9991766//.77-//999(63555.5177/7<<=A>>:><@B>;;;:99==6<//-9,,---77;:>;>AA=??????@=A?>>>A@@@>
@ATNG8:04082:01903
GATGGTAGTGTGTCTCTGAGAGTAGTACTCATTCGTTTCGGAAGAGACAGGTACGTTTAATAGTTAATAGCGTAACTTCTTTTTCTTTGCTTTCGTGGTATTCTTGCTAGTTACACTAGCCATCCTTACTGCGCTTCGATTGTGTGCGTACTGCTGCAATATTGTTAACGTGAGTCTTGTAAAAACCTTCTTTTACTTTTACTCTCGTGTTAAAAATCTGAATTCTTCTAGAGTTCCTGATCTTCTGGACGACGCGCACTGACACTACCATCGATGGATCTGAGTCT
+
444405==<<=??>>==655=44455449:3303:==3;:7:755555==900////)/)/77>)5.699;=9929B<ABCCB0595)9<9<4<<;;6;;B<>B79::9AA=BAAABBBB>BBC?B@DBAAAB;;8;BBA@CCBABA@ACBBBCCBDD@A@CACC@C<@?B;;;CBC>C;;;;;*;;A5;;::-99999&9<@599555549999(9<<<>:>9>C:BBB??@?<>;?AAABA<@@B=BDAAAAA@BB@@ABA:::@>9>@@><;=+00;==@ACCC
@ATNG8:04085:01306
GATGGTAGGAGACACGTCGCACACGTACTCATTCGTTTCGGAAGAGACAGGTACGTTAATAGTTAATAGCGTACTTCTTTTTCTTGCTTTCGTGGTATTCTTGCTAGTTACACTAGCCATCCTTACTGCGCTTCGATTGTGTGCGTACTGCTGCAATATTGTTAACGTGAGTCTTGTAAAACCTTCTTTTTACGTTTACTCTCGTGTTAAAAATCTGAATTCTTCTAGAGTTCCTGATCTTCTGGGCAGACTCTCACACGCCTACCATCGATGGATCTGAGTCT
+
@A?A=;=?9BBGFB=?>?>>CCGCCA?@;;9909?AD>DC?A8554<;;;7::;8<5<8<;;;6;8>>:??<<8?8:6656$8>2<;;907:/0)0/83<=:<>>>>>4:;===?==:=AA;?;===;;9:<;@BBB<>?>A@@@@>>>@@888<7;:::?A:=:=BBAAACBB=A====/=8=6<;;;;.<?@@A:@@@AAA@?>?<@A@A/A:::A=A=>>;>BAA;;;=B=BAAA??:?AAA:B::8>>>AAA@@@@A:>>@<==>@@@B<AAA???AAAA
@ATNG8:04086:01292
GATGGTAGCGCGACGAGCGTAGACCCAGAAGATCAGGAACTCTAGAAGAATTCAGATTTTAACACGAGAGTAAACGTAAAAAAGAGGTTTTACAAGACTCACGTTTAACAATATTGCAGCAGTACGCACACAATCGAAGCGCAGTAAGGATGGCTAGTGTAACTAGCAAGAATACCACGAAAGCAAGAAAAAGAAGTACGCTATTAACTATTAACGTACCTGTCTCTTCCGAAACGAATGAGTACAGAGAGTACGATATGTCTACATCGATGGATCTGAGTCT
+
C?:;055@@BCCBBBBBBBBAB@@@9@BA=@;;;AA>A?@==<:::7<@7B6>@=:999+78372A?>>3226(670/////#///)///&//5.5;;9;;;444(438:5;;;49999;;;ACC??@@@@B@CCBB?CABCCCCC?C@CBB>A@@?AABA>AABBBBABB>AAA>AA@@@8;7:655667(5:75555C?::>;A3<9;;;C798B?@;??@@??@=@=AAB@BED<??BCBBBBBBBBBCCCCCB????AAAAAA>>>?A:@@AAC==;;;
@ATNG8:04086:01323
GATGGTAGCGCACACATAGATACAGTACTCATTCGTTTCGGAAGAGACAGGTACGTTAATAGTTAATAGCGTACTTCTTTTTCTTGCTTTCGTGGTATTCTTGCTAGTTACACTAGCCATCCTTACTGCGCTTCGATTGTGTGCGTACTGCTGCAATATTGTTAACGTGAGTCTTGTAAAACCTTCTTTTACGTTTACTCTCGTGTTAAAAATCTGAATTCTTCTAGAGTTCCTGATCTTCTGGAGATTCATCAGCGAGCACCATCGATGGATCTGAGTCT
+
BBBB?CBBACCAAACCDCDCBBAABABBC???000AA>AC@CBCBBCCCC?CCCCC<A>ABBA<?>@BBBCCC?>:77777)8??AABB<ABAB=BBB=A@>:9;DBC@BDFCCCCCABBB?C?CCCB@@9949>@@?CDCCDBCCCBBBBBBCB@B@??BB@C>AABBBBBBB@CCCDD9B=?<:999*;BBBB>CCECCCCBBBBDDED3CBBBCAB?BC@@@@CCCB?B@BCCCCC?BBC@CCDD?AAABCDDDDAA994;;;;;AC?CBBBCBBA@@
@ATNG8:04087:01312
GATGGTAGACATATCGTACTCTCTGTACTCATTCGTTTCGGAAGAGACAGGTACGTTAATAGTTAATAGCGTACTTCTTTTTCTTGCTTTCGTGGTATTCTTGCTAGTTACGCTAGCCATCCTTACTGCGCTTCGATTGTGTGCGTACTGCTGCAATATTGTTAACGTGAGTCTTGTAAAACCTTCTTTTTACGTTTACTCTCGTGTTAAAAATCTGAATTCTTCTAGAGTTCCTGATCTTCTGGGCTGCGCTGATATGCGCTACCATCGATGGATCTGAGTCT
+
////49<DCCCBBCCCCCCCBBBCCCDCBA??=?AAD=:979>CBBBBDD?CAAAB?B?CDBB?C?@@AA><=7:157757'2:6=?;;6;///398=6BB<???@>>:>>@??BAA=AAA:>;@AA?>>>@<ACAA;>>>@===>>>@@@===?:888=BB<A<A@@@===>>;===AA3>:=9::;::+;><==3;;=;;;@@>>;>BBB/C@@@A<@=@@<@AAA@@@<@<@@>>>@766;=6<///:966:=///9333371366933307733372222
@ATNG8:04089:01284
GATGGTAGTACATGATAGACGACACCAGAAGATCAGGAACTCTAGAAGAATTCAGATTTTTAACACGAGAGTAAACGTAAAAAGAAGGTTTACAAGACTCACGTTAACAATATTGCAGCAGTACGCACACAATCGAAGCGCAGTAAGGATGGCTAGTGTAACTAGCAAGAATACCACGAAAGCAAGAAAAAGAAGTACGCTATTAACTATTAACGTACCTGTCTCTTCCGAAACGAATGAGTACGATGAGAGAGCTCTCTCTACCATCGATGGATCTGAGTCT
+
EDBB?BCCE@>HBBBCCCCCCDBDBADHD@BBBBBB?B?ABBBCBD@BA?B?A?A;;;;;*;@DCCIHEDDDDD>FD;;;;;*;A@B5<;09<<7<<;;>BBAA?B?BB?AAA@BBBACBCCCCBCCCBCD@DCCB@CAAA@@??:?;?998:CCCCBBB@BBCAAA>@@?BBB<>>;;;3<<<9<>@@@2AC?C:99B@@>>;<;>>@@<><>ACCCABBBBBCC?A>ABB<BBB@BBCCBBBCC?@@B@BBBB@@@BC>>=<8<;;>A@><>AAAAAA888
@ATNG8:04090:01282
GATGGTAGAGAGTCTGTAGCGCACCCAGAAGATCAGGAACTCTAGAAGAATTCAGATTTTTAACACGAGAGTAAACGTAAAAAGAAGGTTTTACAAGACTCACGTTAACAAATTGCAGCAGTACGCACACAATCGAAGCGCAGTAAGGATGGCTAGTGTAACTAGCAAGAATACCACGAAAGCAAGAAAAAAGAAGTACGCTATTAACTATTAACGTACCTGTCTCTTCCGAAACGAATGAGTACGAGAGTCAGAGCAGAGCTACCATCGATGGATCTGAGCCT
+
<>>?:==BBCCCBBBCCCCCCBCBC=@@A@CBCC?@>??DA?9:7B>AA@D??A@@?BAB.?=?=;??>A>@@@:@>CCCDD5CC?C5;;;.;CD?BBBCDCCAB?A?BBC>C?BBCCCCCCCEBBBBCBB@CCBB?AAABBAAB<@<@::7;BCCBBBF=??@@BB?CC@889<??AA@;@=:4//////%-90----8;A@@;@;AAAD:?;?BCBB?AAAABBB@C?AAD>BBB<??CAAABBBBB?>?CCAA=???>;;;A<@???==A?BBAAA99949
@ATNG8:04094:01327
GATGGTAGTATATCGCGTCGCTATCCAGAAGATCAGGAACTCTAGAAGAATTCAGATTTTTAACACGAGAGTAAACGTAAAAAGAAGGTTTTACAAGACTCACGTTAACAATATTGCAGCAGTACGCACACAATCGAAGCGCAGTAAGGATGGCTAGTGTAACTAGCAAGAATACCACGAAAGCAAGAAAAAGAAGTACGCTATTACTATTAACGTACCTGTCTCTTCCGAAACGAATGAGTACACATCGTCGTGTCGTGCTACCATCGATGGATCTGAGTCT
+
ABCC?CDDBCCCCCCBDC@@@BCCC@CCC@CDDCBB>B?BBBBBBC?BB?C@BBBBBBBB3B@BBBBBBBBBBB=AABDEEG5CA>B5;;;6<EIADBBBDDLDC?B@CD=@?B>AABBBCCCCCCCCBBBC?CC??<@BA@ABAA>A?C@A>ACCCCBBB?BBBBBB?==:>BA=@A999+9=97:::;;+;A;@???@AA>>:=>AAD8:7:ACBB@CAAAADE?B>ACC>C??=?CCCCBBBCCBBBBCCAAACBBA@ADE@BB@AABB?CBBBBAAAB@
@ATNG8:04095:01286
GATGGTAGTGTGTCTCTGAGAGTAGTACTCATTCGTTTCGGAAGAGACAGGTACGTTAATAGTTAATAGCGTACTTCTTTTTCTTGCTTTCGTGGTATTCTTGCTAGTTACACTAGCCATCCTTACTGTGCTTCGATTGTGTGCGTACTGCTGCAATATTGTTAACGTGAGTCTTGTAAAACCTTCTTTTACGTTTACTCTCGTGTTAAAAATCTGAATTCTTCTAGAGTTCCTGATCTTCTGGAGATACACATGATACTCTATCGATGGATCTGAGTCT
+
CCBC@CCCBCCCCCCBCBBCCCCAACCCAABB?B???;?D@C?BBBCCBC@CCCCB@B@DCCD?D?DCCEAABCA<99999*:?>A@BB=ACAB?BBA>BC@AABFBC?CCECBBCD@CCB?B?BCCCEBBB?CEEC@DBBBCBBCCCCCCCAAB?DBB?BB?B?BBDCBBBBB?BAACC9C?@;9999*:AAAD=CBCCCCCAAA@CDDD3CBBBJ9:9:C?BBCCCBB?C?BBCCCC?CAB?BCBEEDDDCBAACCCCCCBBBAAAA>@AACC@@@BB
@ATNG8:04100:01315
GATGGTAGTATCTGCACACTCTGTCCAGAAGATCAGGAACTCTAGAAGAATTCAGATTTTTAACACGAGAGTAAACGTAAAAAGAAGGTTTTACAAGACTCACGTTAACAATATTGCAGCAGTACGCACACAATCGAAGCGCAGTAAGGATGGCTAGTGTAACTAGCAAGAATTCCACGAAAGCAAGAAAAAGAAGTACGCTATTAACTATTAACGTACCTGTCTCTTCCGAAACGAATGAGTACTGTATCTATGTGTGCGCTACCATCGATGGATCTGAGTCT
+
945505:@A@<66==?AAF>CB=BB?BGE@BCB@@@>A?BCAAA99199/71;<>73333$34;:::===;;;=6<8;C@@@+CC?C@CDC;CCC>BBBB=@@;;79;CC@CCB>AABBCEEE;;<CBBBCB?BBAA>ABA:::::6;>B@@=@;;:CBBB?AABCCC@BB@B?A<@B:::,9<<:@AAAA/==9===>A@ABE=B:;;;?<@=BBBBEACCBAABC@B>@@C<ABA>???BBBBBBA???BAABBBAC>>>@;;5;???>?A@A:::AABBBB
@ATNG8:04111:01308
GATGGTAGTATCTGCACACTCTGTCCAGAAGATCAGGAACTCTAGAAGAATTCAGATTTTTAACACGAGAGTAAACGTAAAAAGAAGGTTTTACAAGACTCACGTTAACAATATTGCAGCAGTACGCACACAATCGAAGCGCAGTAAGGATGGCTAGTGTAACTAGCAAGAATACCACGAAAGCAAGAAAAAAGAAGTACGCTATTAACTATTAACGATACCTGTCTCTTCCGAAACGAATGAGTACTACTCTCAGAGACACACTACCATCGATGGATCTGAGTCT
+
6A@@:BCCC>CGIBBA==@A@@;;@9BBB?BB@@@@:@=9:9555=7;;4<48;;=AAAA2A<@@9333;:::=6=9BBDDD1?A@D?CCC:B@B9;666<<::>;?<@@;@AA8::??@CCEFCCCBCCCC@BCBC>ABBCFCBB?C@C@@>ADDCCCED@???ABB@CC?@@A?BBABA<@??;0/////%/<7///6;?@??<?=;;;A<@8=88868/5779;;7054...'..3(...222666888899=6786689///<7@@@>;;@?BBBCDBBBBB
@ATNG8:04111:01322
GATGGTAGCAGACGTGACAGAGCGCCAGAAGATCAGGAACTCTAGAAGAATTCAGATTTTTAACACGAGAGTAAACGTAAAAAGAAGGTTTTACAAGACTCACGTTAACAATATTGCAGCAGTACGCACACAATCGAAGCGCAGTAAGGATGGCTAGTGTTACTAGCAAGAATACCACGAAAGCAAGAAAAAGAAGTACGCTATTAACTATTAACGTACCTGTCTCTTCCGAAACGAATGAGTACGAGAGTCAGAGCAGAGCATCGATGGATCTGAGTCT
+
>:<<5;;;@@BABBC@@>CCCBBBEACCB@BBCBBD?B?BBBBAAA<??@C@CCAAACCC3C????BBB?=<<;377;;:::'9@;@2999&5<<8=B;@@CA<A@D@CC@CBC=@@BDB@AABAACBBAAA<@@AB@DBBBCDCC?C@B@@<@A@A@AB?CCCCCDE?BB?????BBBBB:??@======.<A8=;<;@DAAA;?<?>;;1818>CA@=@BCAAAA?A?BAC=AAA=@AABBBAB???BBAAA:99::9AC======?;???>>?AA@;
@ATNG8:04112:01324
GATGGTAGCTCACGTACGTCACACGTACTCATTCGTTTCGGAAGAGACAGGTACGTTAATAGTTAATAGCGTACTTCTTTTTCTTGCTTTTGTGGTATTCTTGCTAGTTACACTAGCCATCCTTACTGCGCTTCGATTGTGTGCGTACTGCTGCAATATTGTTAACGTGAGTCTTGTAAAACCTTCTTTTTACGTTTACTCTCGTGTTAAAAATCTGAATTCTTCTAGAGTTCCTGATCTTCTGGACGACTCGCACTGACACTACCATCGATGGATCTGAGTCT
+
5??;8=BDCCCCCBBCA@@CCBBBCCECBB:999A@C>BB?A@CDDCAAA>BBAAA?A?BBBB>B>BBBBBBBCB><<<<<1==7:5666(8<@7=::79A<>>>>772;==?@@@@<ABA7;:=@?AA@=<:<AAC;A==>???@C=>??AAAA<AAA:==<?:?@>>>AABB9>?>BA2A;A:9;777'57686.6/..788:::/8665$2989>6?;>@9@AA>>>A<@;@ACA885556:>@788?AAA@=<=?BC>>>?8<<=>=DC=A==>?>>=<<
@ATNG8:04114:01287
GATGGTAGAGTATCATGTGTATCTCCAGAAGATCAGGAACTCTAGAAGAATTCAGATTTTTAACACGAGAGTAAACGTAAAAAGAAGGTTTTACAAGACTCACGTTAACAATATTGCAGCAGTACGCACACAATCGAAGCGCAGTAAGGATGGCTAGTGTAACTAGCAAGAATACCACGAAAGCAAGAAAAAGAAGTACGCTATTAACTATTAACGTACCTGTCTCTTCCGAAACGAATGAGTACGTGTGACGTACGTGAGCTACCATCGATGGATCTGAGTCT
+
4444.55CBBBCC<@@BBBBBBC@@<@??9?>BB@@>@8;;DCCCD@CC8;7;A@AA@A@1@@CECCCCGCCDD>BBBAAAA0AA<@=@BB:CCD>@@AA@????>??BA=B??<??BBBCBBMCCDCBBBE@CCBB@CCCBBCCB@B@BBC@BBBLBBBC?AABCBB<??@BBB>A>@A@7>00*00000(/95;555?>@AG=C:=>@A:=8==B;;9;BBCCCC@G@CCG=DBC@CCBBAAA???A?AABCB@A@@CBCBBD?AAAABBA?BBA@AABBBA
@ATNG8:04115:01292
GATGGTAGACACGTGTGCTCTCTCGTACTCATTCGTTTCGGAAGAGACAGGTACGTTAATAGTTAATAGCGTACTTCTTTTTCTTGCTTTCGTGGTATTCTTGCTAGTTACACTAGCCATCCTTACTGCGCTTCGATTGTGTGCGTACTGCTGCAATATTGTTAACGTGAGTCTTGTAAAACCTTCTTTTTACGTTTACTCTCGTGTTAAAATCTGAATTCTTCTAGAGTTCCTGATCTTCTGGACAGAGTGTGCAGATACTACCATATGGATCTGAGTCT
+
;<=@;B=BCCCCCCB;66===>>>969CCC?@:?@@@9@A<?=@CCACBB?BBBBB?B?CCCC?C?CCBBBB>>?:===:<*88,8>?;6=???>AB@:==<===@@B=AA@=>=;;7;;;=A7;;======;>>AC:>=>>AA?>>==A?>99;6------)--76>?=<;;:477879,84;477778(6=<<</:77765:://(///(.9::A7=7=<4<?@@>>><A8;;@@@@;??@<@@@<;///6//6::9;;>>>;><<>=4>@C=CC??@B
@ATNG8:04117:01301
GATGGTAGTATCTGCACACTCTGTCCAGAAGATCAGGAACTCTAGAAGAATTCAGATTTTTAACACGAGAGTAAACGTAAAAAGAAGGTTTTACAAGACTCACGTTAACAATATTGCAGCAGTACGCACACAATCGAAGCGCATTAAGGATGGCTAGTGTAACTAGCAAGAATACCACGAAAGCAAGAAAAAGAAGTACGCTATTAACTATTAACGTACCTGTCTCTTCCGAAACGAATGAGTACACATCGTCGTGTCGTGCTACCATCGATGGATCTGAGTCT
+
:=>@;>C@A<CGCCCCBA@@?A=BC@CBA=AAA@AA@B5:9?A@@?;AA3907@@@BBBB3B>AA@898A977B;99BBBCB1BB@C@CCB<CBB@BBBBA@=00-06:;6??A>BACBBCCBAAAA@C@@A@BCCC?BABAAA=?>@?DBB@BBBBBA??9????CB?BC>977;>==88)23=133333$7906/0/6663438>BBBC?C@??>AB?AA@?>?@=>:?@@7@AA7:9AA::9BCBBBBBBBBBCCC????A@=@AA@@:939>=<>977??
@ATNG8:04120:01317
GATGGTAGTGATACAGATCAGACACCAGAAGATCAGGAACTCTAGAAGAATTCAGATTTTTAACACGAGAGTAAACGTAAAAAGAAGGTTTTACAAGACTCACGTTAACAATATTGCAGCATTACGCACACAATCGAAGCGCAGTAAGGATGGCTAGTGTAACTAGCAAGAATACCACGAAAGCAAGAAAAAGAAGTACGCTATTAACTATTAACGTACCTGTCTCTTCCGAAACGAATGAGTACGAGAGTCAGAGCAGAGCTACCATCGATGGATCTGAGTCT
+
5<@:5;>>==CBB<>??@>@C??@@=:;9.4:<@@A>A@DCDBBB=6>?:?8:97AB==B+B58;BBFA@>==?5>=BDBBB2BC@C@GDD<CCC?<<9C@@@BB=@<@A=@@D@@??BEDD?AACCCCB;;;;BBB=B@A@AAEC@CACAA>BCCC???C?BBBAAA999?CAA>ABBBD<@@>?BBCCD3BB>AAAAAABAA=A?BBBB@C@D999B?B@AABBB?B?BCB:>??=???B???BBBAABBAAB:::BABBB?A;???;;;?:=;;;:::==<
@ATNG8:04123:01303
GATGGTAGAGAGAGCTCTCTCATCGTACTCATTCGTTTCGGAAGAGACAGGTACGTTAATAGTTAATAGCGTACTTCTTTTTCTTGCTTTCGTGGTATTCTTGCTAGTTACACTAGCCATCCTTACTGCGCTTCTATTGTGTGCGTACTGCTGCAATATTGTTAACGTGAGTCTTGTAAAACCTTCTTTTTACGTTTACTCTCGTGTTAAAAATCTGAATTCTTCTAGAGTTCCTGATCTTCTGGTGAGATATGCATGATGCTACCATCGATGGATCTGAGTCT
+
=<6526=BBCBCBBC;99BBBBCBBBBBBBCC@CCBB=AD@C?@AACBBB?BBBBB?B@CCCB?B?BBCCBA??>497888(274>@@@9@CCB579@<@=7;885:<9@>==ABAA;><>=A;>@>?8::D<=>=A=@@@>>>>>@AAAA:;;B<>>@=@?<?<@AAAAAA?>:??==;1<18166565(6=99:0;;==>?@<<=5;:;;.;?>>A<A=?A<AA@?>=>;A=A@<;<A8<<C=>>@>=?>AAA??A?>>>98849566;==6A>><AAAAAA
@ATNG8:04123:01329
GATGGTAGATACTCGCTGATACACCCAGAAGATCAGGAACTCTAGAAGAATTCAGATTTTTAACACGAGAGTAAACGTAAAAAAGAAGGTTTTACAAGACTCACGTTAACAATATTGCAGCAGTACGCACACAATCGAAGCGCAGTAAGGATGGCTAGTGTAACTAGCAAGAATACCACGAAAGCAAGAAAAAAGAAGTACGCTATTAACTATTAACGTACCTGTCTCTTCCGAAACGAATGAGTACGAGAGAGCACACGTGTCTACCATCGATGGATCTGAGTCTT
+
:9::5;<=>>;;;955;=<<<B???:?;==?ABBBA>AACBBCAAB@CC=A;>>>99999(84<=AAAAA>>>A:@ACDCCCC*CDACBCDD<CCD@CC@@?????<??AC@BAA899??@@BBBCCEEEBBB?BB;:7;A@@A@::6;>A;;7:AAADBBC@BBCAA?=@@7000*00;>=5995-555555#/:38../79:78=B;<;>><A=@@D@@=@B;;;DD@D?BBB>BBC9::AABB??@BCBBBCDCBBB===>===;>AAA@==:87697755--(
@ATNG8:04124:01286
GATGGTAGCGCACACATAGATACAGTACTCATTCGTTTCGGAAGAGACAGGTACGTTAATAGTTAATAGCGTACTTCTTTTCTTGTCTTTCGTGGTATTCTTGCTAGTTACACTAGCCATCCTTACTGCGCTTCGATTGTGTGCGTACTGCTGCAATATTGTTAACGTGAGTCTTGTAAAACCTTCTTTTTACGTTTACTCTCTTGTTAAAAATCTGAATTCTTCTAGAGTTCCTGATCTTCTGGATAGCGACGCGATATACTACCATCGATGGATCTGAGTCT
+
9<==<>BGCBBA>>@DDCCCB>>===CB=<?;49;;;6;B=C?;;9C>AB?BBA?A<A@CBBB@E@@ACCBCB@@;9000,0>;000=<7:6=?9>:747:<///=@C?DCDCCCCB@CBB?B@CBCC9:9CBDCCC@CBBACA@@BBBBBBBA@=A@@=AB?B?BCC@@@BAA=?A@@?5>=?4;;??>,??;;;6;BBG@AAABBADFGG5GCBBB?B@BBABBCCAAA?A?BBBCCB@BBF@BBBBBCBCCBBCCCCBCB:97:@>>A:;6;CCBC;;;DB
@ATNG8:04128:01303
GATGGTAGCTCTGCTCTGACTCTCGTACTCATTCGTTTCGGAAGAGACAGGTACGTTAATAGTTAATAGCGTACTTCTTTTTCTTGCTTTCGTGGTATTCTTGCTAGTTACACTAGCCATCCTTACTGCGCTTCGATTGTGTGCGTACTGCTGCAATATTGTTAACGTGAGTCTTGTAAAACCTTCTTTTTACGTTTACTCTCGTGTTAAAAATCTGAATTCTTCTAGAGTTCCTGATCTTCTGGCGCTCTGTCACGTCTGCTACCATCGATGGATCTGAGTCT
+
:<@=7;;BCA;;:96AAABBBBBCEECDBABC@BCBC>CC?B>B@A@BDCADCBBB@D@CCCC?B?B:;;BBB@@<@ABBB5CG@CDCE?BBBFBCFC@BB?BB@@AGACCCCBDCB?C;:7;>BBBC;;;B=@@BC=AACBBB@@ABBDCBBAC@CBB@?@>@>@?EDCCDEE@D@@@@.;5;5;;<;<*;BA@A;A@AAABB;:;4;:;:*99?@@?A>BB;;;CCAAA@C?BBBBCB?A:;7;B@ABAA@EJCBBB;;;@AA@CBBB;:;?@?:::@@@@@
@ATNG8:04091:01344
GATGGTAGTATATCGCGTCGCTATCCAGAAGATCAGGAACTCTAGAAGAATTCAGATTTTTAACACGAGAGTAAACGTAAAAAGAAGGTTTTACAAGACTCACGTTAACAATATTGCAGCAGTACGCACACAATCGAAGCCAGTAAGGATGGCTAGTGTAACTAGCAAGAATACCACGAAAGCAAGAAAAAGAAGTACGCTATTAACTATTAACGTACCTGTCTCTTCCGAAACGAATGAGTACGAGAGAGCACACGTGTCTACCATCGATGGATCTGAGTCT
+
6>>?9=BBB=CICECCCDDCCBBBB@CCC@CBCDBB@BADECBBBC@BB?A?AAAABBCB3B>AADBBBBCBBB=A@A@@@@0@A=B5;;;*9?B<BB@@CDBAB@A@CC?BBA=??::;BBCCCCCCBBBC?CC998;C=AB::8;?C;;:;BCBBBCB?BBCCBB?BB????>BADCC=???=?BFED3CC?B?B>>>=AA5:7;>@@7;8;ACBB@C;;;CAA<?=?AA9A:93:@@ABBBBBBBBB=?????AA??>=>=:=@AAA@@<@?==>@@@@B
@ATNG8:04094:01351
GATGGTAGCACGAGTCACTCATATCCAGAAGATCAGGAACTCTAGAAGAATTCAGATTTTTAACACGAGAGTAAACGTAAAAAGAAGGTTTTACAAGACTCACGTTAACAATATTGCAGCAGTACGCACACAATCGAAGCGCAGTAAGGATGGCTAGTGTAACTAGCAAGAATACCACGAAAGCAAGAAAAAGAAGTACGCTATTAACTATTAACGTACCTGTCTCTTCCGAAACGAATGAGTACGTGTGCGACGTGTCTCCTACATCGATGGATCTGAGTCT
+
B:668=====@<>>>65/<;///<<79;<9=@AB;;799?>?@@?B@BB@C788B?::::+?5>:B=><?A@@A:>=BEEED1@@?B=AAA3??@7<@@>>>99;.9.557<<=8;<<<BBBBCDCCBAB@@<@B@@<@AABBBBB>B=AA@9>>>:>7::///;;;<6881777179777.333355575(57179988>>??;>5;8778<5=>CDA@A000>>>-000=>4=//+/668::::=::888::97559;=-//7<=<55553778:;558>=
@ATNG8:04094:01359
GATGGTAGTGCGTGAGAGAGAGACCCAGAAGATCAGGAACTCTAGAAGAATTCAGATTTTTAACACGAGAGTAAACGTAAAAGAAGGTTTTATAAGACTCACGTTAACAATATTGCAGCAGTACGCCACACAATCCGAAGCGCAGTAAGGATGGCTAGTGTAACTAGCAAGAATACCACGAAAGCAAGAAAAAAGAAGTTACGCTATTAACTATTAACGTACCTGTCTCTTCCGAAACGAATGAGTACATAGATATACGTATAGCTACCATCGATGGATCTGAGTCT
+
@=<:6//5=B<<666=>;@@BBCCD>A<A<==<<<=9>8;<==<::6:;7<6<:933333$34999A@@@7222'254444&4:.5.555&5994;>>;;;<9929:99.9::.4388945/7>//)///--(//)/:5///:999:7>:>/0)//897788-333443.334933.399993933,333333#.7055)....66:+2,2555+2+2254/)////7::6<9<;=4<;<494337733333339883222266987726962255+5555557775
@ATNG8:04097:01335
GATGGTAGCAGACGTGACAGAGCGCCAGAAGATCAGGAACTCTAGAAGAATTCAGATTTTTAACACGAGAGTAAACGTAAAAAGAAGGTTTTACAAGACTCACGTTAACAATATTGCAGCAGTACGCACACAATCGAAGCGCAGTAAGGATGGCTAGTGTAATAGCAAGAATACCACGAAAGCAAGAAAAAGAAGTACGCTATTAACTATTAACGTACCTGTCTCTTCCGAAACGAATGAGTACAGAGAGTACGATATGTCTACCATCGATGGATCTGAGTCT
+
BBCC>@;;?CCCCC;;:BB@A;;:A;>>??@@?BBB=A?AABABBB?BB?B@DDCBBBBB3B@;;;CD@>>;;:/:<;;;;;*;B4;5999&5<=169=B>AB??<@?AA>ABA8::AACBCCGCDBBBBBB?BBBD?B???A@@A:@=@;;6;@@@@??A>ABBBB@DC?@??=@A???8???<?CCCC3??<::>?BBAAA@B=??@A?B@BBCCD?CCAAABB?B?BDC=B994:@:::?ABBBBBB?>>>>==@@@A===:;:9;=;:5:=<<9;;A>?
@ATNG8:04102:01352
GATGGTAGTGTCATATGAGAGTGTGTACTCATTCGTTTCGGAAGAGACAGGTACGTTAATAGTTAATAGCGTACTTCTTTTTCTTGCTTTCGTGGTATTCTTGCTAGTTACACTAGCCATCCTTACTGCGCTTCGATTGTGTGCGTACTGCTGCAATATTGTTAACGTGAGTCTTGTAAAACCTTCTTTTTACGTTTACTCTCGTGTTAAAAATCTGAATTCTTCTAGAGTTCCTGATCTTCTGGTATGACTAGTGTACTACTACCATCGATGGATCTGAGTCT
+
5A<<9BCCCBB?BCCCBCCCBBBCCBBBBBAB?BCCC>CC@C@CCCCDCC?CCCCC?C?CAAA=B@CCBB?AADD?AABBB1BB>BBBB=CCBB@BBB?BDACCCDBB?BCGCCCBB@CCE?B?BCCCCBBA@CCDD@CCCBBBCCCDBBBBCBB?B??>?E?C@CCCCCCBCD=@>>>>4=:?:99999*:@?AB>BCCCCCCBCB@BCEC5CA@AC@C@CC@CCCCBBB?B@BBBCBB?CBC@CCCCBBBBCCCCBBBCCCCB@CCCCCBB?BBBBBCCA@@
@ATNG8:04103:01330
GATGTAGAGAGACTGTAGCGCACCCAGAAGATCAGGACTCTAGAAGAATTCAGATTTTTAACACGAGAGTAAACGTAAAAAGAAGGTTTTACAAGACTCACGTTAACAATATTGCAGCAGTACGCACACAATCGAAGCGCAGTAAGGATGGCTAGTGTAACTAGCAAGAATACCACGAAAGCAAGAAAAAGAAGTACGCTATTAACTATTAACGTACCTGTCTCTTCCGAAACGAATGAGTACCTCTCAGACGCTCGTCCTACCATCGATGGATCTGAGTCT
+
>=;;;==@DIGCCA@@FCCCBBBC>BBA?CBBCBB>BB???CBB?BB?B?BAB?????1>?CB?AADDBAAB:@@BBBBB2A@>B5;;;.;CD=BABACCDCC?B?BC@DBB>BBBBCBBBBCBCCCCCC?BB??=@AAAAAAB@C@CAA?@CCCBDCB@BAAA??;?B?BCC?BBBCB8???:;>>>?/?A=A888AAAAC<A<C@@@;>;>ACCC@CCAACBA=A>::9.:??;???ABCD?CBB???DC>==B???<=:;5;<<=@@@<A;;;ACA@@>
@ATNG8:04104:01373
GATGGTAGCTCTGCTCTGACTCTCCGTACTCATTCGTTTCTGAAGAGACAGGTACGTTAATAGTTAATAGACGTACTTCTTTTTCTTGCTTTCGTGGTATTCTTGCTAGTTACACTAGCCATCCTTACTGCGCTTCGATTGTGTGCGTACTGCTGCAATATTGTTAACGTGAGTCTTGTAAAACCTTCTTTTACGTTTACTCTCGTGTTAAAAATCTGAATTCTTCTAGAGTTCCTGATCTTCTGGGTCTACGCTCGTCGCGCTATCGATGGATCTGAGTCT
+
>>>>:==<<666=9;9;;97:6--(----586829:>859@442494:9;;166<<<7@<@AAB9;5:@000=00/0)/////$/:.4454(3:5516?>8>B86:CCBC?CEGCCBCCABBB?@=@A;;;;;B@DCCC@BBBAAA?@@AAABBBCC?;;9<?@>C4;:9899@@@;?9999*929.4444&4488;5>:555<<4558====+>669B5;4;A=AA@<;:B=B>BCCCBA=@A@@9<<;C;;;CCCBBAAAACCCCCB@@=@AAAABBBB?
@ATNG8:04106:01377
GATGGTAGCGAGCGAGTGTGTATACCAGAAGATCAAGGAACTCTAGAAGAATTCATTAGATTTTTAACACGAGAAGTAAACGTAAAAAAGAGGTTTTATCAAGAAGTCTCGTTAACAATATTGCAGCAGTACGCACACAATCGAAGCGCAGTAAGGATGGCTAGTGTAACTAGCAAGAATACCACGAAAGCAAGAAAAAAGAAGTACGCTATTAACTATTAACGTACCTGTCTCTTCCGAAACGAATGAGTACGTGTGCGACGTGTCTCCTACCATCGATTGGATGCATGAGTAC
+
7:;;:;:<56555555555;9////)//938:843-3-326//////(/:4;,333,3333333$36;3333793999<375755555#222.588+5558054(-----.5065;;9=>=8<<:;ABBBDCCCCBACC=BACC@CCBBBBA?;@?@AA@BDBBAAAB@BB?=>C?CC?ACC?B???@;@=:4888888%/93//..99=@;7;77:?@;>:=?CAA?ACBB@A@@C@BBB<BBA=AACCAA??;=000//9//3899:588?8>=:655+2+222265555...
@ATNG8:04113:01346
GATGGTAGTCTCAGATAGTCTATAGTACTCATTCGTTTCGGAAGAGACAGGTACGTTAATAGTTAATAGCTGTACTTCTTTTTCTTGTCTTTCGTGGTATTCTTGCTAGTTACACTAGCCATCCTTACTGCGCTTCGATTGTGTGCGTACTGCTGCAATATTGTTAACGTGAGTCTTGTTAAACCTTCTTTTTACGTTTACTCTCGTGTTAAAAATCTGAATTCTTCTAGAGTTCCTGATCTTCTGGTATGACTAGTTACTACTACCATCGATGGATCTGAGTCT
+
:@9405=BB=A>B9:5999:::<>>==<<;;;7;<<>6>?9>9;;;>:::7:<<><9B9555<8>8@;:544<833-4;<<=+==8543::333897::639>*//7:;?4:>><;8>?389:;>6A00/<:<<8<<?@:@CB@@>;;;;;9@CCBC?BBB>BA=@:?979:898<255:>>5>7;7::;=;$44444(488//////-(-666'9////6:7<>:?>==@9945=@@@CDC@BCC@BB;;;C??@@49;@;;;BB>BCBB@@@?B@@AACC?@?
@ATNG8:04113:01360
GATGGTAGCGCGACGAGCGTAGACCCAGAAGATCAGGAACTCTAGAAGAATTCAGATTTTTAACACGAGAGTAAACGTAAAAAGAAGGTTTTACAAGACTCACGTTAACAATATTGCAGCAGTACGCACACAATCGAAGCGCAGTAAGGATGGCTAGTGTAACTAGCAAGAATACCACGAAAGCAAGAAAAAAGAAGTACGCTATTAACTATTAACGTACCTGTCTCTTCCGAAACGAATGAGACAGAGAGTACGATATGTCTACCATCGATGGATCTGAGTCT
+
<DCC?BDDCCECCDCCCCCB@B@@@;@BB?CCCB@?=??ABBBBBB?BB?C?>>>AACDC3A=AA?BCCABBAE9;;@@@@@,@A>B;AAB9AAA@BB@@@@A9;89?AA?ACA@CCBBCCCCCCCDDB@AC?CCBB?BBBBBB??<@=A@@>@DBCABBCADCCBBB?BB?BCC?BA:99,7<<8556688%/<7:///=;>>?8;79?>>6;5;=A;;7;;;;@???B?BBF>C??=@BBDCCCCABBBBBBBBBBBBBAB@=:>AA@@@A=AAAAA>>777
@ATNG8:04090:01424
GATGGTAGCATCATGCATATCTCACCAGAAGATCAGGAACTCTAGAAGAATTCATATTTTTAACACGAGAGTAAACGTAAAAAGAAGGTTTTACAAGACTCACGTTAACAATATTGCAGCAGTACGCACACAATCGAAGCGCAGTAAGGATGGCTAGTGTAACTAGCAAGAATACCACGAAAGCAAGAAAAAGAAGTACGCTATTAACTATTAACGTACCTGTCTCTTCCGAAACGAATGAGTACCTCTCAGACGCTCGTCCTACCATCGATGGATCTGAGTCT
+
AAAA?BCCBCCCCCCBAABBCCCCC?ACD?BAAB?>=?@BBBBBBB>AB?B>BBBBBBBB3B@BCABBBDCCCC>BBBBDDD5BB?B<@@@9ADJ@DDCDCGCBB?A<@B>BCC>AAAABBCCEBBBD@BBC@CBCC?A@??A@@@>B@CCB?BCCCAAA??ABAAA@@BB>BBB;>>AAA9??=;98788+8=;B;;:@@@AA:>:?AAC:>:>ADCC?BCBA@CB>@>ADC>CBB@BBBBBCC?BABABACBBA?AAAD=A?>9=>>>>?C;AA=>>@>;;;
@ATNG8:04093:01417
GATTAGGCACTGCGCACACATCCCAGAAGATCAGGAACTCTAGAAGAATTCAGATTTTTAACACGAGAGTAAACGTAAAAAGAAGGTTTTACAAGACTCACGTTAACAATATTGCAGCAGTACGCACACAATCGAAGCGCAGTAAGGATGGCTAGTGTAACTAGCAAGAATACCACGAAAGCAAGAAAAAGAAGTACGCTATTAACTATTAACGTACCTGTCTCTTCCGAAACGAATGAGTACGTGTGACGTACGTGAGCTACCATCGATGGATCTGAGTCT
+
C=B:BB?BA=BCBBBDBBAB;;;8:BB@BBAAAB<@=@CBBBBC?AA>A>?BABBCCB3B@CBBBBBCD>>>7>?A@BBC5CEAF@BCB:BBB>BA@@C@@??;?4:9<>???>>>>B@AAAABAA;;;;7;AAA=:::BAABB@C@C;;7;AAAABCC?BB???B?BC????9:9ADD;88838BDED/@@=?>;;;??BH:>:>@AA=A:==CCC@CCCCBCB=;:?A@6@00,0@@=AABA???@@?>?ABB?=><?>;>9???AAAA?@?>BBAA?@@
@ATNG8:04097:01412
GATGGTAGTGCGTGAGAGAGAGACCAGAAGATCAGGAACTCTAGAAGAATTCAGATTTTTAACACGAGAGTAAACGTAAAAAGAAGGTTTTACAAGACTCACGTTAACAATATTGCAGCAGTACGCACACAATCGAAGCGCAGTAAGGATGGCTAGTGTAACTAGCAAGAATACCACGAAAAGCAAGAAAAAAGAAGTACGCTATTAACTATTAACGTACCTGTCTCTTCCGAAACGAATGAGTACTGTATCTATGTGTGCGCTACCATCGATGGATCTGAGTCT
+
;>;:5;<@A;BBDBHCCCB>@;00+/::5:?A@?A=A?AAAAA?>;?@=@<@@@?????+<>CCABBBAA<<;169;:::;';A;@<@@@0AAB=@BABBBBCC?B?BD@CCD@CBBABBBCCCICCBDCB?CCBB?ABBABBBB?A?B;;:<DCCCBCC?BBBBBB???<?BA<@?9999*9992999999%8;6;756;;<?@:>:;ACD:=:==BBB?BDA@@BB@C@CCC>AAA?BBA???BBAAABB999CBBBBBB?CAA=<;;@>>B?BC;::@@A>?
@ATNG8:04100:01416
GATGGTATCTCGCTGATGATATCTCCAGAAGATCAGGAACTCTAGAAGAATTCAGATTTTTAACACGAGAGTAAACGTAAAAAGAAGGTTTACAAGACTCACGTTAACAATATTGCAGCAGTACGCACACAATCGAAGCGCAGTAAGGATGGCTAGTGTAACTAGCAAGAATACCACGAAAGCAAGAAAAAGAAGTACGCTATTAACTATTAACGTACCTGTCTCTTCCGAAACGAATGAGTACTATAGACTATCTGAGACTACCATCGATGGATCTGAGTCT
+
6BA@>BA@@A@BCBBCDCBBBBBBB@CBB@BAAA>><?>BABBBBB>AB>B?BA>79999.8;BBA@=>>?AAA9A<ABDDD2CA>C5;;09<<7;<<<@@?BC@C?AA=A@A=BBCABBDCCCCCCCCAA?BDCC?BBBBBBAA>B?B??>?BBBBAAA<BBACBB>@@?@BA<?A899+:@@;88888(8@;B888AAB;:7;;>>AA7;7;ABBB@BCCBACC@C@AA@:@??=?BBBCCC@@@CDDBB>=ABCCCCBBBB?BBABBBC?ABBBBBB@AB
@ATNG8:04101:01390
GATGGTAGATATATGCACGCTCTACCAGAAGATCAGGAACTCTAGAAGAATTCAGATTTTTAACACGAGAGTAAACGTAAAAAGAAGGTTTTACAAGACTCACGTTAACAATATTGCAGCAGTACGCACACAATCGAAGCGCAGTAAGGATGGCTAGTGTAACTAGCAAGAATACCACGAAAGCAAGAAAAAGAAGTACGCTATTAACTATTAACGTACCTGTCTCTTCCGAAACGAATTAGTACTACTCTCAGAGACACACTACCATCGATGGATCTGAGTCT
+
C?CD@;66CBCBDCEDCCBBBCCCF@CBB?B???@A?B?BCBAAAB@CC@C=@@BBBCCC2A;A??A?@@@ABB:A>A@@@@0@C?C@CDD<DCCAFDBBCCC@@?AACC@CBB?BBBBBGCCCBCDBBB@A?@BBD@AAABBDAB?C@C;;;<ECCDC;:9;CBBBB???<?AB?@A99927=>989999(6<9?>>>>>@A@<A==>>=;@:==A@@<@@@@AAA?B589938>?>B?BCCBB????@@@AABBBBAABFE@@;?888;=B>@???@@?>AA
@ATNG8:04102:01389
GATGGTAGCGCACACATAGATACAGTACTCATTCGTTTCGGAAGAGACAGGTACGTTAATAGTTAATAGCGTACTTCTTTTTCTTGCTTTCGTGGTATTCTTGCTAGTTACACTAGCCATCCTTACTGCGCTTCGATTGTGTGCGTACTGCTGCAATATTGTTAACGTGAGTCTTGTAAAACCTTCTTTTTACGTTTACTCTCGTGTTAAAAATCTGAATTCTTCTAGAGTTCCTGATCTTCTGGACGACGCGCACTGACACTACCATCGATGGATCTGAGTCT
+
6BBB?BCDDCDGDBBBBBDCBBABCBCCCB>><>B@B=CC@C@CCCCCBB?BCCDD=A=AAAA=C?DD@AABBCC>AABBB3BB?BBBE>CBCC@BBB@CD?BABCDD@CCEECCCC?CCC@C@BCCCCBBB@CCCD@DCCCBBAAABCBCBBBC?BCE@A@>@@CBBCCC@?@?@@@@@4=9=9::9:9*:AAAD=AACCBBCBBBBDDEE5CAAACAGACC@BBBCC??>?@CCBBAB>???<BB@@BCDCCCBAB:;;CCCC@BBBBBCDGDCCCDCCBAB
@ATNG8:04102:01391
GATGGTAGGCGAGAGTGAGACGCAGTACTCATTCGTTTCGGAAGGAGACAGGTACGTTAATAGTTAATAGCGTACTTCTTTTTCTTGCTTTTCGTGGTATTCTTGCTAGTTACACTAGCCATCCTTACTGCTGCTTCGATGTTGTGCGTACTGCTGCAATATTGTTAACGTGAGTCTTGTAAAACCTTCTTTTTACGTTTACTCTCGTGTTAAAAATCTGAATTCTTCTAGAGTTCCTTGATCTTCTGGGCTGCGCTGATATGCGCTACCATCGATGGATCTGAGTCT
+
4444.55>;:A996;;>A@A<A@696<<@@9;2::00+/:38)/)//99;=8<<:33.3,337717288:::444=8ABBBB.;;792222&299:6;<B7AA<A;:;@A1867779<<4559395>=>75227:6:9////).7667555559676829;;7>A7;7;BB@=///<,/-799-707-//@>@,==;::2:=>>>>>;;;:>>=>/>@@<@6:6////==>::959)/(/878<7---3-3---689;>@@>?@@????=@?>>@@@<>>>@@???@@
@ATNG8:04105:01414
GATGTAGTGTCATATGAGAGTGTGTCTCATTCGTTTCGGAAGAGACAGGTACGTTAATAGTTAATAGCGTACTTCTTTTTCTTGCTTTCGTGGTATTCTTGCTAGTTACACTAGCCATCCTTACTGCGCTTCGATTGTGTGCGTACTGCTGCAATATTGTTAACGTGAGTCTTGTAAAACCTTCTTTTTACGTTTACTCTCGTGTTAAAAATCTGAATTCTTCTAGAGTTCCTGATCTTCTGGGTCTCTCTCTCACGCACTACCATCGATGGATCTGAGTCT
+
:?<<<=CB<@BBA@@CBDDDBBBDCBABAA>BBCD?CDADACCCCCCC@CCCCC?C@C@A??C?CCCABBBBD?BBBBB3BB?CBCC=AAAA=A@@;@B>AAACCG@CCCCCCCCACCD?D=BBCC@@@A>ADEE?ABDAABCBDBBBCCBAB?BBB?BCAD@CBBBBCCCG=?;:;:.;=@;;;:;:*;?@AB>BCCCECCABA@CHIH5CBBCC@CGCC@CCCDCBB?B@CCCBBC>@?CC<BBCBBBCCCCBB99::::@>BABCCCC@CAAACCCB99
@ATNG8:04107:01411
GATGGTAGTGTCATATGAGAGTGTGTACTCATTCGTTTCGGAAGAGACAGGTACGTTAATAGTTAATAGCGTACTTCTTTTTCTTGCTTTCGTGGTATTCTTGCTAGTTACACTAGCCATCCTTACTGCGCTTCGATTGTGTGCGTACTGCTGCAATATTGTTAACGTGAGTCTTGTAAAACCTTCTTTTACGTTTACTCTCGTGTTAAAAATCTGAATTCTTCTAGAGTTCCTGATCTTCTGGAGATACACATGATACTCTACCATCGATGGATCTGAGTCT
+
////)//:@>A<<==BDCCDDBBACCBAACCD@BBBB>BIAHACAAABEE@CBBBDAC@@??C@C@A@@@@@AAB5:9>>>,=>9=9@<4859?:>BB699=AA@DCC@BBCCCC<<7;CC?CACCDCBBBB?BBBB>BBDAAAB@;;;DBCBEC@AAA@CC>@=@A@@@@@@A>B<<<<.;2:4::::-944;;4<=?:>;566<8<<<<*=///<8<;AB=?@@@@@@>@<@BA@@@=@@?<@@;;:BBB;;;BB@?@@@><8<978779;>?>??BABBB
@ATNG8:04108:01391
GATGGTAGTGTCAGTGCGCGTCGTCCAGAAGATCAGGAACTCTAGAAGAATTCAGATTTTTAACACGAGAGTAAACGTAAAAAGAAGGTTTACAAGACTCACGTTAACAATATTGCAGCAGTACGCACACAATCGAAGCGCAGTAAGGATGGCTAGTGTAACTAGCAAGAATACCACGAAAGCAAGAAAAAGAAGTACGCTATTAACTATTAACGTACCTGTCTCTTCCGAAACGAATGAGTACGAGAGAGCACACGTGTCTACCATCGATGGATCTGAGTCT
+
4<@A>ABDBCCCCDCBCDCCABBCD@DCC?CCBBAA>A>AACBBBB@BB?B>@??99999(:;BBCDCCCB???:?BBCCCC0AA=@5;;0;AA?AAAACCCBB?B?BCAEBB=@?CCCCCCCBBBCFCBB>BDCC?AABBBBAA>B?CCC?ABBBAACD?BAABBB?BC?BBC<?>>>>7?A=9<<;;<.;A<A665??ADD;A<@?=>5:4:ACAB>BCCCBBA?B?CBC;CBC?AAA@BBD?@ABB===BCCBB??????A=A?>>AAA=>>@@@AA===
@ATNG8:04109:01403
GATGGTAGCGAGCGAGTGTGTATACCAGAAGATCAGGAACTCTAGAAGAATTCAGATTTTTAACACGAGAGTAAACGTAAAAAGAAGGTTTTCAAGACTCACGTTAACAATATTGCAGCAGTACGCACACAATCGAAGCGCAGTAAGGATGGCTAGTTAACTAGCAAGAATACCACGAAAGCAAGAAAAAGAAGTAACGCTATTAACTATTAACGTACCTGTCTCTTCCGAAACGAATGAGTAACTGCGTCTCACTCTCGCCTACCATCGATGGATCTGAGTCT
+
4:::5;<<<>@@@;;666<@BB@?@@CBD?CBC???;?<@AABBBB?BB@B?AAA@@@@@0B@CCICCBBBBCF>DDBBBBB2BC>B4;;;.;@989::<>>@@@AADHACCE?CEBDCBBBBBCDDDEBB@CCCC?CBBB@A?@<B?BBB?BBBAA6:5<;;:?@:::600/*0/66;2/336999::+:=688=6=@>99969<??00+0*0/0//388683332728::3:;;755388;6<3//6///6688///./(...(-656.//(.333356755
@ATNG8:04111:01421
GATCGACGACTACTAGCGTGCCTTTGTAAGCACAAGCTGATGAGTACGAACTTATGTACTCATTCGTTTCGGAAGAGACAGGTACGTTAATAGTTAATAGCGTACTTCTTTTTCTTGCTTTCTGTGGTATTCTTGCTAGTTACACTAGCCATCCTTACTGCGCTTCGATTGTGTGCGTACTGCTGCAATATTGTTAACGTGAGTCTTGTAAAACCTTCTTTTTACGTTTACTCTCGTGTTAAAAATCTGAATTCTTACTAGAGTTCCTGATCTTCTGGTATGACTAGTGTACTACTACCATCGATGGATCTGAGTCT
+
@@@AAA?///<<<ABBBBBCD:C>4>DD@A?;:949AA@A@BBBAAACA7::>@AAB???A??7>BBC>CF@B?BBAAAAE@CC@@A?B?A@@A7959BBBCBBBA;??AAA/><9>?>@5678:;6=<=:::27@>>;;597=<<>AA<BBB?B>AB@?@::88ABAB?CAAAAB??@BBBDCCDE@BAA=@B>B?BBAA@??::398:9:*98>8@@@?@1@AABA=BBAAB@@7446;;;;)3255;6>9>??@AACBAAB??;@@EBBB59:?<?BBBABCB???BCBBABB??;?AA;;;><=;;;>==B;;
@ATNG8:04120:01409
GATGGTAGAGAGACTGTAGCGCACCCAGAAGATCAGGAACTCTAGAAGAATTCAGATTTTTAACACGAGAGTAAACGTAAAAAGAAGGTTTTACAAGACTCACGTTAACAATATTGCAGCAGTACGCACACAATCGAAGCGCAGTAAGGATGGCTAGTGTAACTAGCAAGAATACCACGAAAGCAAGAAAAAAGAAGTACGCTATTAACTATTAACGTACCTGTCTCTTCCGAAACGAATGAGTACGATGAGATCTCGTGTGCTACCATCGATGGATCTGAGTCT
+
>?==:ABBBAACBBA@AB@@@A;;;-;BA>AA@@@A=A?C??@?>C@CC?B@BB???BBA2A?BB>AABB>;;@7=6;5<<<*<?8=7;;;0;>>6;;@@?ABBB?C@CD@EBB=@?AABCCGCCBBBBBBC@CGCC>@?CCBBBB@D?BBB>BAAAAABB@CCBBBB@DD=@AB@BABAA<==>9778899%8=:<878?=>>@<@<>>?A=D=@@DBB>BCCBBCB?B?BCC>BCC?BBBBBBBAAABBBBB@>==::9==>?@;>>?@>>B?CDDDBBAABB
@ATNG8:04122:01425
GATGGTAGGCGAGAGTGAGACGCAGTACTCATTCGTTTCGGAAGAGACAGGTACGTTAATAGTTAATAGCGTACTTCTTTTTCTTGCTTTCTTGGTATTCTTGCTAGTTACACTAGCCATCCTTACTGCGCTTCGATTGTGTGCGTACTGCTGCAATATTGTTAACGTGAGTCTTGTAAAACCTTCTTTTTACGTTTACTCTCGTGTTAAAAAATCTGAATTCTTCTAGAGTTCCTGATCTTCTGGGTGCGCTACAGTCTCTCTTCCATCGATGGATCTGAGTCT
+
B=CBACCC@DCDCBBACBCCA@@BAEDD@@@@=@AAA=CC@B?CCAAAAC?AAB==;?@CCCC?B?BBBBBBC@@<;>>>>.>>:>AAA7=;7;9>>@;AA688??>><>@@@AAAA;??==A<AA@@@??@<@@@A9>><<==???AAAA;>>><>@@=A?;=<?>>>@@D;;88>=A@-;29457555)59:AC3C:559776==1::975$577883737=6999@==>=A:=;;;>=9<::;1;?>??@@@A=>=:9;//,/7;<8:8??;??A>>>@???
@ATNG8:04123:01382
GATGGTAGCGCGACGAGCGTAGACCCAGAAGATCAGGAACTCTAGAAGAATTCAGATTTTTAACACGAGAGTAAACGTAGAAAGAAGGTTTTACAAGACTCACGTTAACAATATTGCAGCAGTACGCACACAATCGAAGCGCAGTAAGGATGGCTTGTGTAACTAGCAAGAATACCACGAAAGCAAGAAAAAGAAGTACGCTATTAACTATTAACGTACCTGTCTCTTCCGAAACGAATGAGTACGTGTGCGACGTGTCTCCTACCATCGATGGATCTGAGTCT
+
:===055;;;666><<;@?CBA@@A39;:.4899496:4:==333;;?>=@;?A?99:::(9<@A=ABBCCB?>788;;9@@5>=292955'5;;8<@<?:;@@@?B?CC@BBA::;CABACCDB@CADCCC@BBBC@BBBBCCCC?B=@;93::29=;;>7>=AB@A???;???;??;;A1887/88787(5=698:==DAAA;A;CC@A=A=>>BDE@CBBBBBDAE?BBB;@9939:>=??B@@@989<<;773755=5<::696759997>>?@A>;;:A
@ATNG8:04129:01394
GATGGTAGCACGACACGACGATGTGTACTCATTCGTTTCGGAAGAGACAGGTACGTTAATAGTTAATAGCGTACTTCTTTTTCTTGCTTTCGTGGTATTCTTGCTAGTTACACTAGTCATCCTTACTGCGCTTCGATTGTGTGCGTACTGCTGCAATATTGTTAACGTGAGTCTTGTAAACCTTCTTTTTACGTTTACTCTCGTGTTAAAAATCTGAATTCTTCTAGAGTTCCTGATCTTCTGGTAGAGCGTGCATATATCTACATCGATGGATCTGAGTCT
+
6=<<7<<<<<<<<<=<<<5555<<=BBCC@?@;@;;;69<8=9BBCCBAA8::A>=9<8>ABB?B?BBBBBBBBC?BBDED1;:176//'./0/*//><>?977>=<C;>@@@A?>>>==A@E????;887:499==8=::99=;?@@@???===8B<;5;B=@=;;;;A@@;;5;;;;0:=B4:;:::(9>@@@=BBA@A@@===299:9'9==9929=?><?B@@@?>9>4;9;===4789499@@@>>>>:<>=?==77933<777==8=?@?@@ABA8
@ATNG8:04132:01428
GATGGTAGCTGCTGATGATATCTCCAGAAGATCAGGAACTCTAGAAGAATTCAGATTTTTAACACGAGAGTAAACGTAAAAAGAAGGTTTTACAAGACTCACGTTAACAATATTGCAGCAGTACGCACACAATCGAATCGCAGTAAGGATGGCTAGTGTAACTAGCAAGAATACCACGAAAGCAAGAAAAAAGAAGTTACGCTATTAACTATTAACGTACCTGTCTCTTCCGAAACGAATGAGTACGAGAGAGCACACGTGTCTACCATCGATGGATCTGAGTCT
+
<@@@<CCCAA=>BBBDCCCCAA@@?BBB>@@BB@?6;5;@@@ABB@BB?B@BBB???<<,=;??>ABAA@999,9=;;999$59494999+9<;8><;;;<<::7:7?<>C@A<?@B@BAABCB;;;C@@@?BBAB8;:A@CBBB?B?C@A>ACDBBCCC>AAABAA>AC<??A?@@?>>7;<=9::::::%8:6--(--9;AAB7:6:==:4;89=@BB?@@@@@@C?B>@CK?CCB8::A:9:???@ABAAABBBCCCCCB???<A;;;F>>;>@>>>AA??>
@ATNG8:04086:01463
GATGGTAGCATCATGCATATCTCACCAGAAGATCAGGAACTCTAGAAGAATTCAGATTTTTAACACGAGAGTTAACGTAAAAAGAAGGTTTTACAAGACTCACGTTAACAATATTGCAGCAGTACGCACACAATCGAAGCGCAGTAAGGATGGCTAGTGTAACTAGCAAGAATACCACGAAAGCAAGAAAAAGAAGTACGCTATTAACTATTAACGTACCTGTCTCTTCCGAAACGAATGAGTACTACTCTCAGAGACACACTACCATCGATGGATCTGAGTCT
+
CDCC=BBDCCCBCB==CCCCBBBCC@BBB?AACC??=??BBBBBBC?CC>B>B@@ABBBB3B?AAABB@@@A:=:=>AADBC2BB@B?BCC<CCCACCCCCCCCC>@>@C>AAC@CBBBCCCCCCCBBBCCC?CCCC?BBBBBBBA@C?CAA>BCCCCCCB?BBCCCC?BB>BBA;>>@@>9>==;:8888(8=:>888@A@@?=A<??@B;?<@AC@@>ACCBBCD?B>ABC>CCC?BBBBAAB?>@CCCCCCAAB@BB??=>><A@@@@@B@CBBBBAA@@@
@ATNG8:04087:01433
GATGGTAGAGTATCATGTGTATCTCCAGAAGATCAGGAACTCTAGAAGAATTCAGATTTTTAACACGAGAGTAAACGTAAAAAGAAGGTTTTACAAGACTCACGTTAACAATATTGCAGCAGTACGCACACAATCGAAGCGCAGTAAGGATGGCTAGTGTAACTAGCAAGAATACCACGAAAGCATGAAAAAGAAGTACGCTATTAACTATTAACGTACCTGTCTCTTCCGAAACGAATGAGTACGTGTGACGTACGTGAGCTACCATCGATGGATCTGAGTCT
+
5<==;>==CDDCCCCCCCBBCCCBB?AAC=AAACBC@C@CBBBBBA>@A=A>ACBCCDDC5CACCCCFEBAA@G>CDFDCCC0;;6;<@CC6A@A=@ACA???BE@B?BB<@?F@BB@ABCCABACCCCBBB@BBBE>A@BBCCBB?A>B;;7;BAA@@?C?CAA?>@@BB@BBB?B@>>=5;00066665'2648///9;<>?:=9=A==5:5;<BBB?BBB@@AB=@=ADC=C;;8;?AABCC???CBCCBCBCCBBBBBAAA>A999A@@?AAABAAACCC
@ATNG8:04095:01478
GATGGTAGCGAGCGAGTGTGTATACCAGAAGATCAGGAAACTCTAGAAGAATTCAGATTTTTAACACGAGAGTAAACGTAAAAAGAAGGTTTTACAAGACTCACGTTAACAATATTGCAGCAGTACGCACACAATCGAAGCGCAGTAAGGATGGCTAGTGTAACTAGCAAGAATACCACGAAAGAAAGAAAAAGAAGTACGCTATTAACTATTAACGTACCTGTCTCTTCCGAAACGAATGAGTACGAGAGTCAGAGCAGAGCTACCATCGATGGATCTGAGTCT
+
494:.59@=@6959;;=>>=>><;;5:==8;;:888-33(38:9<;;6888<;;;999;;<*;7;B?CCCFDDIG?CB;;;;;*;B>C5;;<&9CC9;@<<>CDED?A?AD@DBB=??AAABBBCBCCCCCBB@CCCC?AABBBBBC@C@CBB?BCCEEDCB?BBBBBB?CC?CCC@DE???:?BC>BBDDC3BB?B>>?AAAAC<@<??<<8<8>@CCC@CCCBBBB@B@BBC=BCC@BACBBBB@@@B===BBCBBBBBBBBBC?B?>;=;C?CCCCC@AAA@
@ATNG8:04096:01451
GATGGTAGCTATACGTATATCTATGTACTCATTCGTTTCGGAAGAGACAGGTACGTTAATAGTTAATAGCGTACTTCTTTTTCTTGCTTTCGTGGTATTCTTGCTAGTTACACTAGCCATCCTTACTGCGCTTCGATTGTGTGCGTACTGCTGCAATATTGTTAACGTGAGTCTTGTAAAACCTTCTTTTTACGTTTACTCTCGTGTTAAAAATCTGAATTCTTCTAGAGTTCCTGATCTTCTGGATAGCGACGCGATATACTACCATCGATGGATCTGAGTCT
+
BBBB?BBCCCECCDDBBBCCCCCBBBBBCCAA>ACGE>A@?A?BBBBDAA=?BBBA=A=AAAA>A<AAAAAAABB>BBBBB1B>;A===3=BBC>BBB>BB<@@AAAA<@AAA@@==7=AC;A;;<<><<<>;ACCA9><<<><<<AAAA@<<<>:>>=;AA;A;A::;>@C>>8>?=>?2<8;86////'/<333)------888<7=DCD*9=9?@:@:;;6;@>?>::7;;>>AAAB:>>@;ABAA?=?AA@@?==@B>>>@;@A@AA>>:>8879<<9>>
@ATNG8:04099:01437
GATGGTAGTACATGATAGACGACACCAGAAGATCAGGAACTCTAGAAGAATTCTGATTTTTAACACGAGAGTAAACGTAAAAAGAAGGTTTTACAAGACTCACGTTAACAATATTGCAGCAGTACGCACACAATCGAAGCGCAGTAAGGATGGCTAGTGTAACTAGCAAGAATACCACGAAAGCAAGAAAAAAGAAGTACGCTATTAACTATTAACGTACCTGTCTCTTCCGAAACGAATGAGTACGATGAGATCTCGTGTGCTACCATTCGATGGATCTGAGTCT
+
:<==7<<<<<>>>666<<<6966657<6965A;<9:58.55:<<?C@::49=A:94B>?C+<7;=444:;;;<<5;333;;;+888=8===1=<<7;8?>==@8:277999=?A5@@7269665A>><;;;;5999;7::88<:??:<:>00+0;;=@=@C?BBAABB?AA4::938<<:C8999-555656$551552287725.227788,2-264959<<<A===+0+-::/:88)-//8:;<=>@@:>:::5538//./---4.-(-6--/6:9:==88==<
@ATNG8:04101:01474
TATGGTAGTACATGATAGACGACACCAGAAGATCAGGAACTCTAGAAGAATTCAGATTTTTAACGCGAGAGTAAACGTAAAAAGAAGGTTTACAAGACTCACGTTAACAATATTGCAGCAGTACGCACACAATCGAAGCGCAGTAAGGATGGCTAGTGTAACTAGCAAGAATACCACGAAAGCAAGAAAAAGAAGTACGCTATTAACTATTAACGTACCTGTCTCTTCCGAAACGAATGAGTACAGAGAGTACGATATGTCTACCATCGATGGATCTGAGTCT
+
:<;;7;=>==?@>==><;?;:<A??9;CC@DBBB::4;>@@@BBBC=@@>@<@C?;;999$58CABAAA@D?@>59=54444$4<8<.55)48837/////:682<6AB>BBB=@@@ABBBBCCCB;:;AA?BBAA=ABB??>::6;=A<;8;CAAABAA=@@BBBB>AA<??A<>?>>A8A9907===>.57;7555>CADD7<789A@4<8;=A;:29DAABBB?B>?@D>BCC;;:BAAAB??>CBBBBBBBBAAAABC??;?;;;>@@=ABBB===888
@ATNG8:04103:01468
GATGGTAGTAGTACACTAGTCATACCAGAAGATCAGGAACTCTAGAAGAATTCAGATTTTTAACACGAGAGTAAACGTAAAAAGAAGGTTTTACAAGACTCACGTTAACAATATTGCAGCAGTACGCACACAATCGAAGCGCAGTAAGGATGGCTAGTGTAACTAGCAAGAATACCACGAAAGCAAGAAAAAGAAGTACGCTATTAACTATTAACGTACCTGTCTCTTCCGAAACGAATGAGTACACACTCTCATATGACACTACCATCGATGGATCTGAGTCT
+
9?;9.55=@9C>;<<>?B?<:;555.555.59@@9:.54999455<7;:7;533389:::';0333587<<333,335>>?>+<<7:4999+99;55955:::::5:7::7;CC8:;;9;CCGECDEDDCBA>@AAA8::AABBDB=A>A;;5:@A?CBBB?CCC???=AA=????BCCDE=A=>;ABDDD/@@=@>>>?@@@K=A;>>>?;>;>@CBC@DCBBBBD?B?BBD>????ABCCCBBAA???A>BA;;;BBBBBBBB?BBDFBAA>AA@?B774=B
@ATNG8:04087:01480
GATGTAGCGCACACATAGATACAGTACTCATCGTTTCGGAAGAGACAGGTACGTTAATAGTTAATAGCGTACTTCTTTTTCTTGCTTTCGTGGTATTCCTGCTAGTTACACTAGCCATCCTTACTGCGCTTCGATTGTGTGCGTACTTCTGCAATATTGTTAACGTGAGTCTTGTAAAACCTTCTTTTTACGTTTACTCTCGTGTTAAAAATCTGAATTCTTCTAGAGTTCCTGATCTTCTGGTATGACTAGTGTACTACTACCATCGATGGATCTGAGTCT
+
944455:;:///://5655>:::;;:::9///:::3<@9?<===CC?@;CDBAA@C@CAAA?D@CCDGB@;;;>@@ABB2AA=AABC;BB;;;;CKGJBEBBCCBC?BABEFBCC@BBB?C?CDCCECCC@CCCC>BAAABACCCBC@BABAA=A;:6;B?B9;;EDAAACC>A;;;;.;<@<;;;;;*;@@AC?DBCDCBBBCC5;;;;*;;;9@4:4;B=BCCDBBB>B?BBBCBB;;;D@CBBCABACCCCCCCCBCBBB?@@ACCCC?BBCDCCBBD?
@ATNG8:04091:01520
GATGGTAGACACGTGTGCTCTCTCGTACTCATTCGTTTCGGAAGAGACAGGTACGTTAATAGTTAATAGCGTACTTCTTTTTCTTGCTTTCGTGGTATTCTTGCTAGTTACACTAGCCATCCTTACTGCGCTTCGATTGTGCGCGTACTGCTGCAATATTGTTAACGTGAGTCTTGTAAAACCTTCTTTTTACGTTTACTCTCGTGTTAAAAATCTGAATTCTTCTAGAGTTCCTGATCTTCTGGCTCTCGTAGACAGATACTACCATCGATGGATCTGAGTCT
+
=B=C;GDFCDCBB;>966<>?>@:;:@ABDCF?BAAA<AD?B@B???BBB?BBB@@;@3:9?@:@=AABBDBB@@;?@@AA/@@=A???:?CBA?A>=8:<089756619>@?@?AA=;;;=?<?@@>>>??=AA@@=@@@@@@@AAAAAA>>>A<>==<<=:><@@BAAA@>=8<<<==/=1707:9:9+9>9::1:;<;;;?=<=;@@@@/@AABB=D<>>;>@>>>>><@;>>>>>A:>>A<AAAAAA><>?@>A@9555550688;;;?=>>>AC>>=??
@ATNG8:04092:01498
GATGGTAGTGCGTGAGAGAGAGACCCAGAAGATCAGGAACTCTAGAAGAATTCAGATTTTTAACACGAGAGTAAACGTAAAAAGAAGGTTTTACAAGACTCGCGTTAACAATATTGCAGCAGTACGCACACAATCGAAGCGCAGTAAGGATGGCTAGTGTAACTAGCAAGAATACCACGAAAGCAAGAAAAAGAAGTACGCTATTAACTATTAACGTACCTGTCTCTTCCGAAACGAATGAGTACATAGATATACGTATAGCTACCATCGATGGATCTGAGTCT
+
BBA>7;;@@?CCBBBDCCCCDECCC>BBC@D@@ABC@C?BBCBBBA<AB?C?A@AEBDDD2B?@=<A:99?>></::<;;;;*;B<@5;;;*9>>6;BAA@@@BB?D?CB?BBE@CB?@@CCCBC;;;CCBBA<;;D@BBBCCCAA>A@D;;<<BDCCBBB?BBBBBB?>><?BB?BBCCC<@==888888(8>:?888==>8918:>?@D<?;??CCL@CBCBCBB@B@CCG>BAA?:99?CCCCCCAAABBAAABB;::<=79299==?@A=???@A@@@88
@ATNG8:04094:01483
GATGGTAGACATACGTACTCTCTGTACTCATTCGTTTCGGAAGAGACAGGTACGTTAATAGTTAATAGCGTACTTCTTTTTCTTGCTTTCGTGGTATTCTTGCTAGTTACACTAGCCATCCTTACTGCGCTTCGATTGTGTGCGTACTGCTGCAATATTGTTAACGTGAGTCTTGTAAAACCTTCTTTTTACGTTTACTCTCGTGTTAAAATCTGAATTCTCTAGAGTTCCTGATCTTCTGGTGTCGTCTATCATGTACTACCATCGATGGATCTGAGTCT
+
6BBC=@@BBBGECECBCCCCBBBCCCCCCCC?BCDD=AB?B?BAABCBB?BBBBC?B?BBAB?C?AAABBBBBC@AAAAA2;:1:=:>7>>>@@CCD?BB588@A8838>>@@@A?;AAA8<8>??<=>??:?B==:==A?::<@@AAAAA@??7;;;=BB=B====>>>>=>9:9888,8:@:9////(-9,,,),,,,,,6557+555'28899494//.=;9<<<<@<AA@;<<:==B=;<;?@@BBB@=666=<<@BB;??AB?>>==@767==A??
@ATNG8:04094:01523
GATGGTAGTGTACAGATCAGACACAGAAGATCAGGAACTCTAGAAGAATTCAGATTTTTAACACGAGAGTAAACGTAAAAAGAAGGTTTTACAAGACTCACGTTAACAATATTGCAGCAGTACGCACACAATCGAAGCGCAGTAAGGATGGCTAGTGTAACTAGCAAGAATACCACGAAAGCAAGAAAAAGAAGTACGCTATTAACTATTAACGTACCTGTCTCTTCCGAAACGAATTAGTACCTCTCAGACGCTCGTCCTACCATCGATGGATCTGAGTCT
+
<=@@7@CCCCCCFCBBCECD@ABCFIE@DBBBBB@C@CBB@@@E@CB?B?BBBCBBBB3B?CCCABBBABBB;;;9::::*:A>@4;;;-:AA=BGCHCCDCD?@=@B?BBD@CCAABCCDBCCCD@@@C?CBCC@BABBBBBB?C@CBA?CECECCCB?BBBBB=:@A;000,00@AA9@>=998888(/:6;///==@@@<A<BAAC<B<??BCC@CCCAAAB?B?BCC>CBF?C?ABBCD<AABAABDDC?==>AD=A>>:>A?@A=;:;>@>AAA>>>
@ATNG8:04095:01506
GATGGTAGTGCGTGAGAGAGAGACCCAGAAGATCAGGAACTCTAGAAGAATTCAGATTTTTAACACGAGAGTAAACGTAAAAAGAAGGTTTTACAAGACTCACGTTAACAATATTGCAGCAGTACGCACACAATCGAAGCGCAGTATGGATGGCTAGTGTAACTAGCAAGAATACCACGAAAGCAAGAAAAAGAAGTACGCTATTAACTATTAACGTACCTGTCTCTTCCGAAACGAATGAGTACGTGTGACGTACGTGAGCTACCATCGATGGATCTGAGTCT
+
BA=D?CCBBCCAAAHDEEDCCCAAA>BBB@BACAAB?C?BACCCBB?BB<><?AA<>???+>?CDAABBBC@@@7@=CBGDD5CB?B7;;:6;BC@GCCCCCCFD@B@@@>ABE@CB@AABBCDFCCCBBBA@DCCC?@@@@>>>AA??B=><>BBBBBBC?AAAA?A;CD:>=</66676)8::488998(/;7=///<<?DD:=:=B@@=@<ABCCC@CCBBACB;?<?A?9A??=?BBCBCCCA@@BCCCCBABBBBBBBBB?BBBBCBB?BABBBBBB>=
@ATNG8:04096:01500
GATGGTAGACACGTGTGCTCTCTCGTACTCATTCGTTTCGGAAGAGACAGGTACGTTAATAGTTAATAGCGTACTTCTTTTTCTTAGCTTTCGTGGTATTCTTGCTAGTTACACTAGCCATCCTTACTGCGCTTCGATTGTGTGCGTACTGCTGCAATATTGTTAACGTGAGTCTTTGTAAAACCTCTTTTTACGTTTACTCTCGTGTTAAAATCTTGAATTCTTCTAGAAGTTCCTGATCTTCTGGATAGCGACGCGATATACTACCATCGATGGATCTTGAGTCT
+
BCBB?ABBBB?@B>>0//;:88@@CAAABB@@<@A@A<BA?C?BAAAAAA?BBCCC?B????@=A=AAAAA862:26;797*66(.....'.77728<838<-//.77;47>?>>;<@<?>><><@???;;;;=@>??578>>AAA>==@@@@@==5::<9=A<A=BA>666:///(/////(//666565(/7777,5...335666+255'2772--)--242644..).50527@<87;///96==;@?@@;;;=;;;;;?;;;;>;;;?>>9;7//+/666--
@ATNG8:04097:01485
GATGGTAGCAGACGTGACAGAGCGCCAGAAGATCAGGAACTCTAGAAGAATTCAGATTTTTAACACGAGAGTGAACGTAAAAAAGAAGGTTTTACAAGACTCACGTTAACAATATTGCAGCAGTACGCACACAATCGAAGCGCAGTAAGGATGGCTAGTGTAACTAGCAAGAATACCACGAAAGCAAGAAAAAGAAGTACGCTATTAACTATTAACGTACCTGTCTCTTCCGATACGAATGAGTACCTCTCAGACGCTCGTCCTACCATCGATGGATCTGAGTCT
+
4===9==;<<BCCBBBBABBD@AAC@BBB@BACA@@=A=???A@@@:@A4:39A???DDD2?05523879999=5:>::::::#44.4.445,5==9===>CB@@B=A?AB=ABB>A@BBBBCBCCCGDDCDD@BCBA>ACCBCBAA@C@C@@?@CECCCCC@;:;BCC@CC?CCC?BB???8>==900000(/>6///5;AA>?<@<A>>>=B<AAGCC@BHGBBBDGE?<<;BDBA?BBBBABB?999BBBB@AA@@A??<?AA?B??;BAB?BBBBBB>=>>
@ATNG8:04098:01528
GATGGTAGCTCACGTACGTCACACGTACTCATTCGTTTCGGAAGAGACAGGTACGTTAATAGTTAATAGCGTACTTCTTTTTCTTGCTTTCGTGGTATTCTTGCTAGTTACACTAGCCATCCTTACTGCGCTTCGATTGTGTGCGTACTGCTGCAATATTGTTAACGTGAGTCTTGTAAAACCTTCTTTTTACGTTTACTCTCGTGTTAAAATCTGAATTCTTCTAGAGTTCCTGATCTTCTGGGTGTATCAGCGAGTATCTACCATCGATTGGATCTGAGTCTT
+
5A?<=ABBCCCCBBCD;9;HCCCCABBCGBBB@CBCC=@A?B=@@AAAAA?ABAAA@B?BBBB@B@BBABBBCBB?>>>>=1:>8=>>>9>CBB?CBA<??<>=:BAA<@=>>>AAB7=<A<A<A@@@@><>;>?A@8>>>>>>@@CBA??>99=5///6:=7=7>>>@??A;;5;;;:;/::=:8////(/;333-------7669/787)255394<5//+/:98<<<<@6<=>:;;9==@@:@AAB@@>=>>?@?@??>>>677<<77179:::AA;7722-
@ATNG8:04103:01492
GATGGTAGGTGCACATGAGTGTATCCAGAAGATCAGGAACTCTAGAAGAATTCAGATTTTTAACACGAGAGTAAACGTAAAAAGAAGGTTTTACAAGACTCACGTTAACAATATTGCAGCAGTACGCACACAATCGAAGCGCAGTAAGGATGGCTAGTGTAACTAGCAAGAATACCACGAAAGCAAGAAAAAGAAGTACGCTATTAACTATTAACGTACCTGTCTCTTCCGAAACGAATGAGTACAGAGAGTACGATATGTCTACCATCGATGGATCTGAGTCT
+
;?==9==?:==>A@<@@;;;=<<;<7:::8<<<5546;38:;<<=CA@@?B?BCCCDEED5C@BI<<;BB9;99,9455:<<(:<5:.444&4::7<555=<>;B5879C?CCC?BBAABCDECCBBBBA:98:ACC?BBCCDBBB?B?B@@<AAB;;8@C=@BBBBB>AC599A;??ABA;@??996878(5:7>9;;==@@@<@<>>?>;><??CCC@CBBCBCC;;;;CD>DCC?AABBBBBBBAA999A@A@AAAABBBB<9=///755.3999957222
@ATNG8:04113:01517
GATGGTAGTGTCATATGAGAGTGTGTACTCATTCGTTTCGGAAGAGACAGGTACGTTAATAGTTAATAGCGTACTTCTTTTTCTTGCTTTCGTGGTATTCTTGCTAGTTACACTAGCCATCCTTACTGCGCTTCGATTGTGTGCGTACTGCTGCAATATTGTTAACGTGAGTCTTGTAAAACCTTCTTTTTACGTTTACTCTCGTGTTAAAAATCTGAATTCTTCTAGAGTTCCTGATCTTCTGGTCTACTACACTGTACTCTACCATCGATGGATCTGAGTCT
+
;?;;7;=BB<AAA>CCCCDDBBBC@@???>:;8;BCD>BB?B?:;9@;@<:596;:7:9<@=>4646<:78///8187:::)//+4;<<5556<8<;>;;?;??@BBB@CGCCBHCCADCC@B?CBBBBBAA?BCCCACCCJIECCCCDBCCBCC?;<;@AA?B=@@D:;:CAA>@99::-9:>89=999$95>>@4A69595555549999(9556<7<9=@;90000/@6>6?9>>49249=8@999BCCBBBDD:;:;;;;;5;A@@B;;6;;;9@????=
@ATNG8:04114:01501
GATGGTAGTGTCATATGAGAGTGTGTACTCATTCGTTTCGGAAGAGACAGGTACGTTAATAGTTAATAGCGTACTTCTTTTTCTTGCTTTCGTGGTATTCTTGCTAGTTACACTAGCCATCCTTACTGCGCTTCGATTGTGTGCGTACTGCTGCAATATTGTTAACGTGAGTCTTGTAAAACCTTCTTTTTACGTTTACTCTCGTGTTAAAAATCTGAATTCTTCTAGAGTTCCTGATCTTCTGGCTCTCGTAGACAGATACTACCATCGATGGATCTGAGTCT
+
5>::7<==A==??@>?>BBCDCCDDCBAAA9:8;CBC>DC@CADCCDDBB?BDGCC?B@CCCD@C@BCBBBBBBC=@?CCC2::8:@AB9??AB>B;;7;E8<;BFDD@CCCEFDCC?CCD=B?CECC999C>BCCF@DBCCFBBBCCDCDCBBA?CBB?BB@D?CCCAABBBB<@@AAA5@9>9;;:;:.:BBCG>BBBAABB@BA?ABBB0BC@AA@C@CBACCCCBBB?B?BBBBEF@BBB@BBAAACBCCCCCCCCBBBDC@C;;;BAA?A::9BBBBAA
@ATNG8:04121:01499
GATGGTAGCGAGCGAGTGTGTATACCAGAAGATCAGGAACTCTAGAAGAATTCATATTTTTAACACGAGAGTAAACGTAAAAAGAAGGTTTTACAAGACTCACGTTAACAATATTGCAGCAGTACGCACACAATCGAAGCGCAGTAAGGATGGCTAGTGTAACTAGCAAGAATACCACGAAAGCAAGAAAAAGAAGTACGCTATTAACTATTAACGTACCTGTCTCTTCCGAAACGAATGAGTACCTCTCAGACGCTCGTCCTACCATCGATGGATCTGAGTCT
+
4?5506<CCDDCBBBBDGCCCDD@@?@CC@CBBBBB?B@BBBBBAA>AA>A>BBA>>>==1??@A>BBBBCBBB;A?:::::);@<?5:99&4>>9;;<=@CCCC@C@DD@BBB@BBFBBABDDDCBBBCCC@DBBB@C@A@BBAA?B>BAA>BCCCCCBA?ACAAAA?AA<@@C=B@?>=6@8939?@@@2AB@C>?:AAA@@9@<@A?A7:49=B@A;@@AAABA?B?@@@;@CC?BBBBBBB@AAAAABCBC@@AA??=B>>:=AAAA<=9=AAAACA<<<
@ATNG8:04084:01577
GATGGTAGGCGACATACATACGCGCCAGAAGATCAGGAACTCTAGAAGAATTCAGATTTTTAACAACGAGAGTAAACGTAAAAAGAAAGGTTTTATCAAGAACTCACGTTAACAATATTGCAGCAGTACGCACACAATCGAAGCGCAGTAAGGATGCTAGTGTAACTAGCAAGAATACCACTAAAGCAAGAAAAAGAAGTACGCTATTAACTATTAACGTACCTGTCTCTTCCGAAACGAATGAGTACGATAGTCAGAGCAGAGCTACCATCGATGGATCTGAGTCT
+
788:7><<7;655<<;565555<<<.555.559<==:=:;:::833-33-37;:<;;<<;$-(--(------//<39566=<<(999)5.555&///;3//)////8:86:74504:9)///////5;<<<<=<@@@B@@@>@@AACBAA=@>>000@000@CC?BB@8983778@=;:<>?>=1889333737$3<32227555:95:1856:,2,265558=?===>>:<455<3:331777==;=A@@@@@@@A@ABA@@>999?;;;;ABAD@CBBBCAAAAA
@ATNG8:04085:01533
GATGGTAGTGTGTCTCTGAGAGTATTACTCATTCGTTTCGGAAGAGACAGGTACGTTAATAGTTAATAGCGTACTTCTTTTTCTTGCTTTCGTGGTATTCTTGCTAGTTACACTAGCCATCCTTACTGCGCTTCGATTGTGTGCGTACTGCTGCAATATTGTTAACGTGAGTCTTGTAAAACCTTCTTTTACGTTTACTCTCGTGTTAAAAATCTGAATTCTTCTAGAGTTCCTGATCTTCTGGAGATACACATGATACTCTACCATCGATGGATCTGAGTCT
+
6===:==?CCBCCCCCCBBCBCBBB?ABBBCC@C@@?=@EAE?AABCDBC@BDCCB@C?BB@@=A@CBABCCCCD=::999*:C>?@A@;AC;;8<AB>@@<A@@D@A?BECCDDBB@BCD8:;;CCCCBBB@CDDD?CCCCCBBCCCCCCCBBB?CAA>@B>B>BABCCCCBB9>::::.;=@=;;;;.;ABBC=A@BBBBBAAA5;;;;*;@@AB?B?CC@CCCCCCB?C@CCBBAB@BBB@CCCCCBCCCBAADDCCBB??9>877>BC?CBBBCBB@@@
@ATNG8:04086:01543
GATGGTAGTGCGTGAGAGAGAGACCCAGAAGATCAGGAACTCTAGAAGAATTCAGATTTTAACACGAGAGTAAACGTAAAAAGAAGGTTTTTACAAGACTCACGTTAACAATATTGCAGCAGTACGCACACAATCGAAGCGCAGTAAGGATGGCTAGTGTAACTAGCAAGAATACCACGAAAGCAAGAAAAAAGAAGTACGCTATTAACTATTAACGTACCTGTCTCTTCCGAAACGAATGAGTACACATCGTCGTGTCGTGCTACCATCGATGGATCTGAGTCT
+
==;;7;=CDCCIGDECBCCDCCAAB>CBBADCCBBB?B>AACCBBB?BD?A@BA?9999276@B>BBBCA??A8@@BBDDE5CB=@5;;;;*;CEACAABHDCCB@C@CD@CCB?BABBCBCCCCCCDCCBB?BCAA?BBAABBBB?CAEBB?BCDCCCBB????@@@=@B=@AA4:99::29@>>@====='=><;;;;@@@AA;>;>@BB:=:>ADBB@BCBBCBD?B=AAD>AAB?BBB@?CBBBBBBBBCC???BBA?>>CC@CAAABBB@CBBBBBBBB@
@ATNG8:04089:01530
GATGGTAGTCTCAGATAGTCCTATAGTACTCATTCGTTTCGGAAGAGACAGGTACGTTAATAGTTAATAGCGTACTTCTTTTTCTTGCTTTCGTGGTATTCTTGCTAGTTACACTAGCCATCCTTACTGCGCTTCGATTGTGTGCGTACTGCTGCAATATTGTTAACGTGAGTCTTGTAAAACCTTCTTTTACGTTTACTCTCGTGTTAAAAATCTGAATTCTTCTAGAGTTCCTGATCTTCTGGATAGCGACGCGATATACTACCATCGATGGATCTGAGTCT
+
A6667;;=B>AAA@AA;;;;.449:@BB<:::=7;>@D<A<:><G@ECB@?7?<@AB?B>BBBB@C;:;ECBCA@?;9:999):B<B997(7395.555.5@=9:9>CC@AA@B@@@C@BBC@C?BBBCCB;;:;BBCACBBBCDBBBBBB;:;AA>@@@5:::=8>=;;:;>===9:9@@0=9=;99:9.9>@;C799@999>:9929999$9949<.5.5@8<BBCBAA@C?BB@A@C???A@CCCCCCFCCCAA@BBAAA@@=@?AACBC?@@C@@@AAAA
@ATNG8:04091:01564
GATGGTAGTGATACAGATCAGAACCAGAAGATCAGGAACTCTAGAAGAATTCAGATTTTTAACACGAGAGTAAACGTAAAAAGAAGGTTTACATGACTCACGTTAACAATATTGCAGCAGTACGCACACAATCGAAGCGCAGTAAGGATGGCTAGTGTAACTAGCAAGAATACCACGAAAGCAAGAAAAAGAAGTACGCTATTAAACTATTAACGTACCTGTCTCTTCCGAAACGAATGAGTACGAGAGTCAGAGCAGAGCTACCATCGATGGATCTGAGTCT
+
>>==:=BCCDCCFCBCCBBCDD@B:AA@=;@?@9:498@@=AAAC@FE>@<?@>9::::)9=CCCABBCB???8?AACCCC5CD<@5;;0;@@BBB@?@CBAB@B@BF@CCC@CFCCCBBBCCCCCCCAB@BBAA=@><>BAAA;@<@??<?BBBCCCC?BBCBBB?BB@BBB>A=;;;1:::488888(6=8<788??>=A7;;7;:::+/+//000?ABBCBBA?B>:::8:AC?AAABBBBAAACBBBBBBAAABAAA?>><>AA@@?C@BBBBDAAABB
@ATNG8:04099:01569
GATGGTAGTGTCATATGAGAGTGTGTACTCATTCGTTTCGGAAGAGACAGGTACGTTAATAGTTAATAGCGTACTTCTTTTTCTTGCTTTCGTGGTATTCTTGCTAGTTACACTAGCCATCCTTACTGCGCTTCGATTGTGTGCGTACTGCTGCAATATTGTTAACGTGAGTCTTGTAAAACCTTCTTTTTACGTTTACTCTCGTGTTAAAAATCTGAATTCTTCTAGAGTTCCTGATCTTCTGGTCTACTACACTGTACTCTACCATCGATGGATCTGAGTCT
+
4@=D?CC?@BCCBCBBBA=@AAACBABBBCAB>BBBB9AB6;49@@BBBB<AAA;;4;5:9=A=A8655::;>>=::9878'39898:>3=<>>6;9C?CC?BBEI@B?BBKCCCCC@BBC@C@@A@CBBBDACCBB?BBBBCCBBBABBBA@@A?@@@=@C@E>A;;;@CAA@<@@?>?4@?B@BBDDD3DDCBB7;0B000@@00+0000*:@@BDACACD@AADCCDC@D?BBBBCB?BBB@CCCDCBBABBB@AA;;;C<;5;;;;>::4::???CBA@?
@ATNG8:04101:01548
GATGGTAGCTCACGTACGTCACACGTACTCATTCGTTTCGGAAGAGACAGGTACGTTAATAGTTAATAGCGTACTTCTTTTTCTTGCTTTCGTGGTATTCTTGCTAGTTACACTAGCCATCCTTACTGCGCTTCGATTGTGTGCGTACTGCTGCAATATTGTTAACGTGAGTCTTGTAAAACCTTCTTTTTACGTTTACTCTCGTGTTAAAAATCTGAATTCTTCTAGAGTTCCTGATCTTCTGGACAGAGTGTGCAGATACTACCATCGATGGATCTGAGTCT
+
<CCD@CCBBBCAAACC;9;CDCBABADDDCBB?A;;;0<@5;5;B@@@@?=@@??@@C?DBBB?A?BA@AABAAA?A@@@@2AA==@@>6>A??;>?A?BC99:?>AA:=====>;;6;=@=A=A???@???=D>>>066>>>>==>@@@DAA9838:;;>?;@<@>>>AA???;9;:??2?<A:>>A@@/?>;;;1;;;;==A:;;<@@@@/@@???=F<>>;====>==:=:=>;;;A;>>?;@CB@>>>9:;;;;;;;AAAA<;<;>?>A=A?==>@????
@ATNG8:04101:01557
GATGGTAGTGATACAGATCAGACACCAGAAGATCAGGAACTCTAGAAGAATTCAGATTTTTAACACGAGAGTAAACGTAAAAAGAAGGTTTTACAAGACTCACGTTAACAATATTGCAGCAGTACGCACACAATCGAAGCGCAGTAAGGATGGCTAGTGTAACTAGCAAGAATACCACGAAAGCAAGAAAAAGAAGTACGCTATTAACTATTAACGTACCTGTCTCTTCCGAAACGAATGAGTACGATGAGAGAAGCTCTCTCTACCATCGATGGATCTGAGTCT
+
CDBB?BCCDDCBBCCCDBABCCCBB?BBB?BBBBBB>B?BBBBBBB>BC@C@>>?BBBBB+@;AB???@>??>>7@@BCCCD5CB>@5;;;*:BC>CCBBCCCBB@B@CC?@?A@CCA@BCCCCBCCCCBBB?CAAA@DBBBAA883:=@@@=ACCCCCCC?CAABBB@@A<@BB?AAAAA8?::398888(8>9>889@@@@E<A<??>>;>=>?BBB>BBBBAAA?A;@?A:AAB@BAAABBBBBAB@@@00,/=::=?AA>>>=C>>=??B=AA@@@@@:::
@ATNG8:04104:01560
GATGGTAGTATATCGCGTCGCTATCCAGAAGATCAGGAACTCTAGAAGAATTCAGATTTTTAACACGAGAGTAAACGTAAAAAGAAGGTTTTACAAGACTCACGTTAACAATATTGCAGCAGTACGCACACAATCGAAGCGCAGTAAGGATGGCTAGTGTAACTAGCAAGAATACCACGAAAGCAAGAAAAAAGAAGTACGCTATTAACTATTAACGTACCTGTCTCTTCCGAAACGAATGAGTACGAGAGAGCACACGTGTCTACCATCGATGGATCTGAGTCT
+
6==>:BCCC>HDBBBCCBBBCCBBC@BCC@AABCBB?B?BABBC@CALD@C?@@?AABBB2B<@@???>BBCDC>BABBBBB2AB?B6;;;6<FC?;;:;AAA?@=??BD?CBB?BBBBBBCCCCDCCCBCD@DCAA=:::@?BDB=B?B;;9;DCBCCCC?@A@BCC?BA?BBC@BA???8<881888889%9>7:978@@@BB:>:>??B;>;?@C@@>@B@@@AA>A?BBB<AAB>BBB???BB999CBAAABBB@>>>@AAA<@888B??;>>>>=====>
@ATNG8:04107:01553
GATGGTAGTATATCGCGTCGCTATCCAGAAGATCAGGAACTCTAGAAGAATTCAGATTTTTAACACGAGAGTAAACGTAAAAAGAAGGTTTTACAAGACTCACGTTAACAATATTGCAGCAGTACGCACACAATCGAAGCGCAGTAAGGATGGCTAGTGTAACTAGCAAGAATACCACGAAAGCAAGAAAAAAGAAGTACGCTATTAACTATTAACGTACCTGTCTCTTCCGAAACGAATGAGTACACATCGTCGTGTCGTGCTACCATCGATGGATCTGAGTCT
+
44<<8<;;;>>>;;5:5555<<5555:9=169;A@B?B@DCCC;;;5;;28198====??1><AB@AABBBBBE9:9BBCCC5CC?B<BDD79667<9;;;;:=<.44::29;;28;<:>995559>>54558<==@77848848?4?:999.555=====9=AB??@90.)...)...00)0/7.775755$22+25556::7;7>;>>>A;@;;;@AB=@@BADCC>@:;;>6=00+.8:.//=89:;@=A?>>A????799=>8>@BCBBB?AAA887?=77
@ATNG8:04113:01553
GATGGTAGCACGAGTCACTCATATCCAGAAGATCAGGAACTCTAGAAGAATTCAGATTTTTAACACGAGAGTAAACGTAAAAAGAAGGTTTACAAGACTCACGTTAACAATATTGCAGCAGTACGCACACAATCGAAGCGCAGTAAGGATGGCTAGTGTAACTAGCAAGAATACCACGAAAAGCAAGAAAAAAGAAGTACGCTATTAACTATTAACGTACCTGTCTCTTCCGAAACGAATGAGTACAGAGAGTACGATATTTCTACCATCGATGGATCTGAGTCT
+
6>CC>BBCBCCH@CCCBCCGCCCCC@CGJACBBBA@=@?BBB;;;G@DDAD???=::999(:;@ABCBBCCCCC>BBCDCBC5@@;@5;;0:<@9<A<<?>=AB?A?AB@A?@;@ABABBDCCCDCCBCBB?BBBB?BA@??A887:?A@A?ABBBBBBC?CCACCB?@@<ABA;>>9:::+:>:4:<<<=='=>;????AA>>>,/,/8;;+/,/A@@A@CCCCAAA@G@AA@9@::5:BBAAABAADCCCAAABBBDAA:@>>@;>@>>==?=A=?????<==
@ATNG8:04114:01577
GATGGTAGCGAGCGAGTGTGTATACCAGAAGATCAGGAACTCTAGAAGAATTCAGATTTTTAACACGAGAGTAAACGTAAAAAGAAGGTTTACAAGACTCACGTTAACAATATTGCAGCAGTACGCACACAATCGAAGCGCAGTAAGGATGGCTAGTGTAACTAGCAAGAATACCACGAAAGCAAGAAAAAAGAAGTACGCTATTAACTATTAACGTACCTGTCTCTTCCGAAACGAATTAGTACCTCTCAGACGCTCGTCCTACCATCGATGGATCTGAGTCT
+
:5555;;=BCBB@ACCBCICCCDDC=ABB@CBAABC?C?AABBBBB?BB?B>AABBEFFE5CACCFCBBCCCCL?BB;;;;;*;C=C5;;05:<9;<;;CDCCB@C?BB@BBB>AABBCCCABBCCCDBBB@CCBB?BBCCCB@@>A@C@@?@CCDCCCC@CCBCBA>AA<@@A39:::9,8<?9988787$0>590//=8?AA<A;??AB<@<??AAA?AA@DDEDAC@@@@9@;;6:?CC@A??B??@BBBA999BBBD?C@@<?<889;;:==BBBBA888
@ATNG8:04116:01564
GATGGTAGGCACTGCGCACACATCCCAGAAGATCAGGAACTCTAGAAGAATTCAGATTTTTAACACGAGAGTAAACGTAAAAAGAAGGTTTTACAAGACTCACGTTAACAATATTGCAGCAGTACGCACACAATCGAAGCGCAGTAAGGATGGCTAGTGTAACTAGCAAGAATACCACGAAAGCAAGAAAAAGAAGTACGCTATTAACTATTAACGTACCTGTCTCTTCCGAAACGAATGAGTACACATCGTCGTGTCGTGCTACCATCGATGGATCTGAGTCT
+
<CAA@BCC?B;66=BBBBBBBCBCE>CCD@HICBBB@BABCC<<:C@EC@C?:::98A?C1C?BBB@AABC@AA<??ABGEE5CC>B5;;<-:BB>AA@CCCCBB@B@CE?AAC=??BBBBCDCCCBBCBBB@BBBB=??BBBBBB@C@B@@>@CCBBBBC@AA@AAA?CC?BBB;??A@@;<::488898(8<7=;;;ABKKD:>;>??B=A=AACBB?BCEA??B@C?CCC=AAB>AAB@??CBCABA@@BCBCBBB???BBC@CAAACDC<@???ABB>>>
@ATNG8:04117:01535
GATGGTAGTGTGTCTCTGAGAGTAGTACTCATTCGTTTCGGAAGAGACAGGTACGTTAATAGTTAATAGCGTACTTCTTTTTCTTGCTTTCGTGGTATTCTTGCTAGTTACACTAGCCATCCTTACTGCGCTTCGATTGTGTGCGTACTGCTGCAATATTGTTAACGTGAGTCTTGTAAAACCTTCTTTTTACGTTTACTCTCGTGTTAAAAATCTGAATTCTTCTAGAGTTCCTGATCTTCTGGATAGCGACGCGATATTCTACCATCGATGGATCTGAGTCT
+
;?@@:BCDDEAAA><;@BBCBCBBBBBCAA??;??@@;@D?C?BCCCCCD@BBCBB?BBCCCC@FBBBBCCA@@B>;;;;;*;B=BGCE>CCBB@BCD@CC@BBBCCC@CCCCDDBC?BBB?C?CDCC@AAA<@CDB@CCBBCBBBCCCBBAAAC?BBB@BB?A>BBB?@@CCC?BCCDD594:9:::::*;AABE>FAAACCAABB?BBBB0B@@CCACACC@CCCBBBB?A=@CCBBC?B@B?BCCCCCCCCCB@@CC?BBBA=A???@??<?AAABBBC@>
@ATNG8:04118:01531
GATGGTAGGTGCACATGAGTGTATCCAGAAGATCAGGAACTCTAGAAGAATTCAGATTTTTTAACACGAGAGTAAACGTAAAAAGAAGGTTTTACAAGACTCACGTTAACAATATTGCAGCAGTACGCACACAATCGAAGCGCAGTAAGGATGGCTAGTGTAACTAGCAAGAATACCACGAAAGCAAGAAAAAAGAAGTACGCTATTAACTATTAACGTACCTGTCTCTTCCGAAACGAATGAGTACTGCGTCTCACTCTCGCCTACCATCGATGGATCTGAGTCT
+
=<==:>BC>A=<;;?>==BBBBBCD?BBC?CCEDBC<@=@A=@@00,0<*0*/9;==>>>>&?:>@>;;;9;>@A<BABCDCD1@C?B@BCC9BCC@CCC@@@BBB?B?997:BC?BB??@BBCDCCCCECBDAD@@@>A@@@B???>B>A<<7;BAAAAAA=A@@???>AA????>???A@;>992988888%7906AA?888<98=<<==A1716=BCC@@A:9:9;40;000+000)/99/34::444>665>@<99499295<8=??@CDD@BB966>>>==
@ATNG8:04119:01562
GATGGTAGATATATGCACGCTCTACCAGAAGATCAGGAACTCTAGAAGAATTCAGATTTTTAACACGAGAGTAAACGTAAAAAGAAGGTTTTACAAGACTCACGTTAACAATATTGCAGCAGTACGCACACAATCGAAGCGCAGTAAGGATGGCTAGTGTAACTAGCAAGAATACCACGAAAGCAAGAAAAAAGAAGTACGCTATTAACTATTAACGTACCTGTCTCTTCCGAAACGAATGAGTACGTGTGACGTACGTGAGCTACCATCGATGGATCTGAGTCT
+
@>?@:<<CDEGCC;69?@>BA@AAC79??7:<<@:93829=?=BB>8AA>A?A???A@?@+@7>98==5=<=;A9<>CFDBB5BB@B@CDD;CCIACC;;;BA;;7:?BC?CCD?CB::;@BCCC;=;CBBB@CBBD>@@@AA@@A?B@B;;7;BBBCCCC?BAAAAA?BC>AAB499999+7>?>@=@@@@':;7///9=@@>>;><;;;A=A===BCC@CCACBAB@A;???6<>>;?>?@@@A???AACCCBCCBCBCBBBAB>AA@@A??9????BBCB@@
@ATNG8:04119:01563
GATGGTAGCGCACACATAGATACAGTACTCATTCGTTTCGGAAGAGACAGGTACGTTAATAGTTAATAGCGTACTTCTTTTTCTTGCTTTCGTGGTATTCTTGCTAGTTACACTAGCCATCCTTACTGCGCTTCGATTGTGTGCGTACTGCTGCAATATTGTTAACGTGAGTCTTGTGAAACCTTCTTTTTACGTTTACTCTCGTGTTAAAAATCTGAATTCTTCTAGAGTTCCTGATCTTCTGGCTCTCGTAGACAGATACTACCATCGATGGATCTGAGTCT
+
5=AA@BBCCCCCCCDCCCBBBCBBBBBB@AAA?ABBD>DD@E?BCBCCCC@CCCCC?C=BBCC<?>@CBBBBBCB=??===.==9@ABB>BBBC@CCC?CC9:9BGED@CCBBBBBB@CBC?C@CBCC@AACADCCC?BCCCCCBBDCCCCBBBB?CCC?BB?B>BBAB@BCBB>ABBBC=B=B4:::::*;BBBE=BBBCCCBBDB?BBBC5BCCCDADACC@CCBCCCC?CACBBABB>AAC@BBBBBCCCCCDDCCBBCCBB@BBBAADD@BBBBB@@@==
@ATNG8:04119:01564
GATGGTAGCGCACACATAGATACAGTACTCATTCGTTTCGGAGAGACAGGTACGTTAATAGTTAATAGTACGTACTTCTTTTCTTGCTTTCTGTGGTATTCTTGCTAGTTACACTAGCCATCCTTACTGCGCTTCGATTGTGTGCGTACTCTGCAATATTGTTAACCGTGAGTCTTGTAAAACCTTCTTTTTACGTTTAGCTCTCGTGTTAAAAATCTGAATTCTTCTAGAGTTCCTGATCTTCTGGGTGTATCAGCGAGTATCTACATCGATGGATCTGAGTCT
+
6@@<=@<@@@ACBBBBBBCBBBBBBBB@<<=<2<<<<500*0/777744.44444.4.4:99),(,2,,,,22257)//66*6747699/,,,,,(,2617=8=;<:8;7@BB@@@?9.559.4399:<966>7;@>>9<<=BB@>@@@>@@::;=;99<>>6<+0)/:/99===:=>?>>/;7;265>><$44///(/////44955549999(99;;<8<8=<6;66655?:@:==>@>>89===5999=@@@:9:BBBBCCCBBB;:0000*0000>><==<
@ATNG8:04120:01533
GATGGTAGGTGCACATGAGTGTATCCAGAATATCAGGAACTCTAGAAGAATTCAGATTTTTAACACGAGAGTAAACGTAAAAAGAAGGTTTTACAAGACTCACGTTAACAATATTGCAGCAGTACGCACACAATCGAAGCGCAGTAAGGATGGCTAGTGTAACTAGCAAGAATACCACGAAAGCAAGAAAAAGAAGTACGCTATTAACTATTAACGTACCTGTCTCTTCCGAAACGAATGAGTACGATGAGATCTCGTGTGCTACCATCGATGGATCTGAGTCT
+
6BCC@DCC@:69CCCCCDDCCBBCC?CBB?BBAAAA@D?C@@@BAA=AB=@=@@@@ABBB2B?CCBDBBBBAAA<A;;;CCD5BA=@5;;;.;BB?BBBACCCCC?C?BB@BBA?BBABBCCCCCCEDBBAC@DFBB<?@BCCBAA>A?BBB?CCBBAACC?BCABBC?BB>>>>599ACC=C@?<>@BBB/==7=///@@BCB:=:>???<A<AACCB@BCCDBBB@C@CCD<BBB?BAABCCBBB@@A@B???<>>@<<=?BA=>>?>>>C?B@@?CCCCAB
@ATNG8:04131:01574
GATGGTAGGTGCACATGAGTGTATCCAGAAGATCAGGAACTCTAGAAGAATTCAGATTTTAACACGAGAGTAAACGTTAAAGGAAGGTTTTACAAGACTCACGTTAACAATATTGCAGCAGTACGCACACAATCGAAGCGCAGTAAGGATGGCTAGTGTAACTAGCAAGAATACCACGAAAGCAAGAAAAAGAAGTACGCTATTAACTATTAACGTACCTGTCTCTTCCGAAACGAATGAGTACCTCTCAGACGCTCGTCCTACCATCGATGGATCTGAGTCT
+
4:;;8=>@666@>=<<665<::944.488499:;:92<:888999=3=92524995555&54999;<999555)49=.55)4.45<7@==.??@7@AAAACAAB?B?BBABAA?BCCCDCCCCCBCBBBBC@BBBB=@@BBAA@C?D@C@A=BCCCCCCB?BCBCCC<@>?ABB?BBBAA<@?>;:8888(7>7=787BAAAA7;8;BBC=@<>>BBB?BB;;;BA=B<@@@9@AC@BCF@@?B????BBBCBBBBCC==9=;;5;@;;;??<@@A?>>>???
@ATNG8:04132:01573
GATGGTAGCACGACACGACGATGTGTACTCATTCGTTTCGGAAGAGACAGGTACGTTAATAGTTAATAGCGTACTTCTTTTTCTTGCTTTCGTGGTATTCTTGCTAGTTACACTAGCCATCCTTACTGCGCTTCGATTGTGTGCGTACTGCTGCAATATTTGTTAACGTGAGTCTTTGTAAAACCTTCTTTTTACGTTTACTCTCGTGTTAAAATCTTGAATTCTTCTAGAGTTCCTGATCTTCTGGCTCTCGTAGACAGATACTACCATCGATGGATCTGAGTCT
+
==>@;?@>?>>666=///<///5590///77:7@?AB9;;7;=ABBBBBB>@@@=>6<173::6:6::@BBB=<?698777$75.5555'2<<<18771;A>?AA=?>;;;:>::::47:?8><>AA>>>>?:=@8838??===;;:6:988///(/.55,7708;:>>8777525(599:9-98;078::9)8=678-65:<=A;87:/888)27927=2728;7<=A;:88:=5<>====:=?@;>>>=:9:::676=66;===A<;;;@???<@BB:::7776
@ATNG8:04084:01601
GATGGTAGTGTGTCTCTGAGAGTAGTACTCATTCGTTTCGGAAGAGACAGGTACGTTAATAGTTAATAGCGTACTTCCTTTTCTTGCTTTCGTGGTATTCTTGCTAGTTACACTAGCCATCCTTACTGCGCTTCGATTGTGTGCGTACTGCTGCAATATTGTTAACGTGAGTCTTGTAAAACCTTCTTTTTACGTTTACTCTCGTGTTAAAAATCTGAATTCTTCTAGAGTTCCTGATCTTCTGGAGATATCATCAGCGAGCTACCATCGATGGATCTGAGTCT
+
<===:==CDCCCC???@CCCBBBAAAAAABAA>AABK?CC@C?;;;BCCC@BCCAA;@<AAAA=A?CCCEBCAAA=B@CCB9A@=@BEE=BB;;:;CC?DJ@<;;CAB?BCHCCCCC@CCC>A?BCCCCCCC>BBCC@CBBBCCCBBCCCCCCDD@BAC?BC@C@CBC;;;BBB?AADED;C@C?AACEC5AABCD=BAA@CCBBAA5;;;;*;@@AA8;7;C@EBB@A@B?B@FDBBBC?C@@?ABBBCCCCDCCCCFCBBA@@<@AA@ABB>BBBBDBCCCC
@ATNG8:04085:01586
GATGGTAGTGTCATATGAGAGTGTGTACTCATTCGTTTCGGAAGAGACAGGTACGTTAATAGTTAATAGCGTACTTCTTTTTCTTGCTTTCGTGGTATTCTTGCTAGTTACACTAGCCATCCTTACTGCGCTTCGATTGTGTGCGTACTGCTGCAATATTGTTAACGTGAGTCTTGTAAAACCTTCTTTTACGTTTACTCTCGTGTTAAAAATCTGAATTCTTCTAGAGTTCCTGATCTTCTGGTAGAGCGTGCATATATCTACCATCGATGGATCTGAGTCT
+
6EDD@IDDCCCCCCCCDDCCCABBBBBBBB898:@@A<BBACBFCCBDBA=ACCCC>A>AA?A?C?AAAC@@BDA<97777)9?>@?@@;?BAB?BBB=BD>:9;CCC@CCCCCDCC@CCC?C?CCCCBAAA@BCCC?@@CCCCBBCDDDDABBB?CCC@CC?B>@@CBBCCBB?@>>>>4=8=::999*:AAAC<@@BBBCC@B@4;;;;*;A@ACAIGBB?BCCCDBB?B@BBCBBB=B@A=@@CCCCBBBBBBCCBAAA9:5:?@?ABB?BB?>>ACDCC
@ATNG8:04086:01621
GATTAGGTGCACATGAGTGTATCCAGAAGATCAGGAACTCTAGAAGAATTCAGATTTTTAACACGAGAGTAAACGTAAAAAGAAGGTTTTACAAGACTCACGTTAACAATATTGCAGCAGTACGCACACAATCGAAGCGCAGTAAGGATGGCTAGTGTAACTAGCAAGAATACCACGAAAGCAAGAAAAAGAAGTACGCTATTAACTATTAACGTACCTGTCTCTTCCGAAACGAATGAGTACGAGAGTCAGAGCAGAGCTACCATCGATGGATCTTAGTCT
+
6@@:?E@A@ABCBBBBBBBCBBA@CDC@A?@@;:6;<@?@@@>>8==2944549999;*;8=AAAA00///0)0;<9:;:+=@<>;>>>2CCC@AAAAAAA8849>AA?BBB<??BACCCCCEDCC@@@B?@@?@>A@AAAC>><@?AAB>BACCCCBB?BBBBBB?BA<@?@399>>>8=9939?>??/>>:?989==??@=@;@CBB<A;>=CBC=AABBAAB=A>ADD=CBB?@??ABA@@CB@>>>@A???BCFBAAAD@?;<>=>B>AA;;7;@@@@
@ATNG8:04091:01628
GATGTAGCGAGCGAGTGTGTATACCAGAAGATCAGGAACTCTAGAAGAATCAGATTTTTAACACGAGAGTAAACGTAAAAGAAGGTTTTACAAGACTCACGTTAACAATATTGCAGCAGTACGCACACAATCGAAGCGCAGTAAGGATGGCTAGTGTAACTAGCAAGAATACCACGAAAGCAGAAAAAGAAGTACGCTATTAACTATTAACGTACCTGTCTCTTCCGAAAACGAATGAGTACACACTCTCATATGACACTACCATCGATGGATCTGAGTCT
+
:8..--99066;@?>>>>;;;9955;>C=C@@:944949<98>==6=>*//9:99;;;*;=BBBCCBB@@@A;?B9:9:*597<.599&5<;7:>;:<<@@@5<67704:<8<<=<?969?@@BCAA<@:@@@B?BBDCB@@@;>;@;;295::<<<=:CBBBBB?BC?BCC;?;;;;7;00/@@??000,7;;=@A>@@;@=A@??;?;?=CCDACCBA@==292999;-;:;4;??985A@888:>A>?>A?@@CCCACC@CBBBEDCAB<;:AB:88B
@ATNG8:04097:01589
GATGGTAGTATATCGCGTCGCTATCCAGAAGATCAGGAACTCTAGAAGAATTCAGATTTTTAACACGAGAGTAAACGTAAAAAGAAGGTTTACAAGACTCACGTTAACAATATTGCAGCAGTACGCACACAATCGAAGCGCAGTAAGGATGGCTAGTGTAACTAGCAAGAATACCACGAAAGCAAGAAAAAGAAGTACGCTATTAACTATTAACGTACCTGTCTCTTCCGAAACGAATGAGTACATAGATATACGTATAGCTACCATCGATGGATCTGAGTCT
+
6BCDFCCDDCCCCCCDDCCBBBCCC@BBC@CCCCCC@C?BAAAABB?CC@B@BBBBBBBA3B?BBBDFBBBBBA9AA?@AAA0@A>C5;;05<>7;666??>>C@B@BC@CCC>AABBBBBCCCCDCBBBC@DBBB>A?>>@@@@=B?C??=@CBBAABB?BB@ABB@BB8<<>288??=8>::478888(/<5<///@@?>>;>;>>?A;?:>?@@@>BCAAABC?C?BA@;@??=?BBBFCBAAAAAAAAAA>>>A>=@@@A;@888>>@<@???AAA>=>
@ATNG8:04099:01614
GATGGTAGCACGAGTCACTCATATCCAGAAGATCAGGAACTCTAGAAGAATTCAGATTTTTAACACGAGAGTAAACGTAATAAGAAGGTTTTACAAGACTCACGTTAACAATATTGCAGCAGTACGCACACAATCGAAGCGCAGTAAGGATGGCTAGTGTAACTAGCAAGAATACCACGAAAGCAAGAAAAAGAAGTACGCTATTAACTATTAACGTACCTGTCTCTTCCGAAACGAATGAGTACTGCGTCTCACTCTCGCCTACCATCGATGGATCTGAGTCT
+
5A@?;;;CBBBCAB@@>;;?@<@@C;F=?:>@A@::6;;?@@@DCC=??9?;>>??==>?.@>>?>BBBBDHEE=99<C@BB>BB>B@BGG<FCB@BC;;;ACAA?B@DD@CFDACCAAACCCBB;;<CBAAAEF??=@DBBAAAB3:5;;93:@???BBB@CAAABB@BB?BBB@C?;;>6=<=:88888(5716555<:A?A;A<@@55179=<BBB@CC@;;;;7;?BBD>CCC@AAA9:7@AACBBBCDCCBBBCED@C;;:<B@@@?@@B@@ABA@AAA
@ATNG8:04103:01586
GATGGTAGAGAGACTGTAGCGCACCCAGAAGATCAGGAACTCTAGAAGAATTCAGATTTTTAACACGAGAGTAAACGTAAAAAGAAGGTTTACAAGACTCACGTTAACAATATTGCAGCAGTACGCACACAATCGAAGCGCAGTAAGGATGGCTAGTGTAACTAGCAAGAATACCACGAAAGCAAGAAAAAAGAAGTACGCTATTAACTATTAACGTACCTGTCTCTTCCGAAACGAATGAGTACTGCGTCTCACTCTCGCCTACCATCGATGGATCTGAGTCT
+
6@BC@BDCCCBCCCCCCCCCC@@@B=ABAACBBBBB>A<ABBBBBB?BC@B?B@@?@@@@2B@BBCBBBBBCCD:??BCDCC2CC@D5;;09;;8=<<;@A>@B?C?AC@BAB?BBBBCCCCCCCCCCCCC@CCBB?BBBA@B>>:??C@C@BCBBBBBB?BBBBBB@BB?ABA499@@@8=>:4888888%8@9A888BBA=>:=;?>@@:>:=BBBC@BBAA@?>9?<@@@:A??<@CCCCABBCCBBBBBBBBCCFCD?BBB@BBCBBBD@CCBBBAAABB
@ATNG8:04104:01587
GATGGTAGTACATGATAGACGACACCAGAAGATCAGGAACTCTAGAAGAATTCAGATTTTTAACACGAGAGTAAACGTAAAAAGAAGGTTTTACAAGACTCACGTTAACAATATTGCAGCAGTACGCACACAATCGAAGCGCAGTAAGGATGGCTAGTGTAACTAGCAAGAATACCACGAAAGCAAGAAAAAGAAGTACGCTATTAACTATTAACGTACCTGTCTCTTCCGAAACGAATGAGTACAGAGAGTACGATATGTCTACCATCGATGGATCTGAGTCT
+
5BB><BCCD>>CCCCCCBBCAAACC?CDC?@@AA@@=@?BBBBCCC?CD?B>@?A@A@BB0A@DDCBBCCBBBD@DA@@@@@0AA@C5<;;*:BD@CBBBBBBAA?C?BB?AAB?BBBBBBBBBBCDDDECC?BCCC@CBBBBBBB@CAD@@>@BBBBBBB?BDCBBB>BB?AA@<>?;;;3<99399999.0><@000A=B??<@<??@B8;7<ACBB@CBBBABA@C@BBB=AAA=???BBBBBBBBBBBBCBBBBBBB@@BB?A===>>@;@@=>>>>;;;
@ATNG8:04105:01593
GATGGTAGGCACTGCGCACACATCCCAGAAGATCAGGAACTCTAGAAGAATTCAGATTTTTAACACGAGAGTAAACGTAAAAAGAATGTTTTACAAGACTCACGTTAACAATATTGCAGCAGTACGCACACAATCGAAGCGCAGTAAGGATGGCTAGTGTAACTAGCAAGAATACCACGAAAGCAAGAAAAAAGAAGTACGCTATTAACTATTAACGTACCTGTCTCTTCGAAACGAATGAGTACACACTCTCATATGACACTACCATCGATGGATCTGAGTCT
+
<C@@?@ED@CBBBA<CCCAAACDCC=BKHACAAA;;9;?AABBBBBACC@C????@@@@A2A?CCCBBCCDAA@:@?@@@@@,@@=ABCBC<CEFBCBBBCCCCC@C?CC?CBB>B@BABBCCECCBBBDDD@DDAA?BBBA?A?><@?BBB@BCCCCDCC?ACCCBB>A@<@AA;@@:::,7;71778888%/<7<///@@BBA;A<@@AA<><>>BBB@CCABBBA=@@@@<ABB?BBBCCCBBBAAAABAAAA<@@BACBAA?CAAACCC?CBBBB>>?BB
@ATNG8:04107:01612
GATGGTAGCGAGCGAGTGTGTATACCAGAAGATCAGGAACTCTAGAAGAATTCAGATTTTTAACACGAGAGTAAACGTAAAAAGAAGGTTTTACAAGACTCACGTTAACAATATTGCAGCAGTACGCACAAATCGAAGCGCAGTAAGGATGGCTAGTGTAACTAGCAAGAATACCACGAAAGCAAGAAAAAGAAGTACGCTATTAACTATTAACGTACCTGTCTCTTCCGAAACGAATGAGTACTGCGTCTCACTCTCGCCTACCATCGATGGATCTGAGTCT
+
5@;;26>CCCCCBBBBDDJCCCBBB?BBB?BAC@?A?B?BBBCCA@<@B>C>BBCBBBBB5BACDCEDDDDCCC=CCBCCCC5CC@E=AAA9ABC?BBBBCECCC?B?BB@BBB>BBB@AACCCCCCDDDD=BCCC@BBBCCCBB?B@BCC?BBCAA@@C?BAAABC>@@=@BB>BBB@@=>?>?BBBBB3BB?BBBBBAAAA=A=ABCB>B>@BBBC=@BBB@@A?B@BBB=AAA?BBBB@@@BBBBBBBCB>=??>>>:=;;:==>>BAA9==A@A@?>::
@ATNG8:04111:01596
GATGGTAGGCGACATACATACGCGCCAGAAGATCAGGAACTCTAGAAGAATTCAGATTTTTAACACGAGAGTAAACGTAAAAAGAAGGTTTTACAAGACTCACGTTAACAATATTGCAGCAGTACGCACACAATCGAAGCGCAGTAAGGATGGCTAGTGTAACTAGCAAGAATACCACGAAAGCAAGAAAAAGAAGTACGCTATTAACTATTAACGTACCTGTCTCTTCCGAAACGAATGAGTACCTTTCAGACGCTCGTCCTACCATCGATGGATCTGAGTCT
+
DCC@9;<@<@CCC<;;;;655=B@B>BBB?BBBBDC<@=@AAAA>?<9917877455999'9;=?;@>>EDDDF>@?;;;;;*9C>C@CCC;CCE@CA?@@A@@A@C@BB?B??=?BCBAAACCCCDCAAAC>@@CGA@@@BBA@?<@?C;;8;BBBDCBB?CCCCCC?BB>BBB>AABBB>BAA<00000(0>:0///7AA==:==BB>>:><A@CCC@JECBBBB?A?AAA<A@A=@@@:9:B>AA=AABD???BBBCA=;;;;===?;;;8=A;;;>>>BA
@ATNG8:04114:01619
GATGGTAGCATCATGCATATCTCACCAGAAGATCAGGAACTCTAGAAGAATTCAGATTTTTAACACGAGAGTAAACGTAAAAAGAAGGTTTTACAAGACTCACGTTAACAATATTGCAGCAGTACGCACACAATCGAAGCGCAGTAAGGATGGCTAGTGTAACTAGCAAGAATACCACGAAAGCAAGAAAAAAGAAGTACGCTATTAACTATTAACGTACCTGTCTCTTCCAAACGAATGAGTACTGCGTCTCACTCTCGCCTACCATCGATGGATCTGAGTCT
+
>>@@;CA<ACCHCBAABDBBBDDDD<@@A@CBBBBB?B?ACCCC?@=BC<@>ABA@AAAA1@=??>B>B@@??@5=><;;;;);B<A5;;;&5<<6<666<==@B:;:<C?BCB?BABBBBCDCCGCCCBBB@CBCB?BCBBCCA@=A=@::6;CABBCCB@BBBBBB?AA7>>>8<<999,9992999999%/96:///=;?>@:=:<=>><@<@ACCC@@@AAAAA=@>@D=BCB?BBBCCCCCABBC@@@A@@CCBBB?B@@=@@@@@CDDDBBCB@@?BB
@ATNG8:04116:01596
GATGGTAGTGTCATATGAGAGTGTGTACTCATTCGTTTCGGAAGAGACAGGTACGTTAATAGTTAATAGCGTACTTCTTTTTCTTGCTTTCGTGGTATTCTTGCTAGTTACACTAGCCATCCTTACTGCGCTTCGATTGTGTGCGTACTGCTGCAATATTGTTAACGTGAGTCTTGTAAAACCTTCTTTTTTTACGTTTACTCTCGTGTTAAAAATCTGAATTCTTCTAGAGTTCCTGATCTTCTGGTATGACTAGTGTACTACTACCATCGATGGATCTGAGTCT
+
5AA@>BBDDBBBCCDDCCCBBBBCCCBBBBBC@BCCC>CD@C@BBBDCCC?CCCCC?C?CAAC>C?CBBC@ABDC=98888.8??BBBC=BBCB@BBB?BC@CDCCBB?BCCCCBED?CCD?C?CCBCBCCC@CCCC@DCCCCCCCCCCBBBCBB?BCC?AA?A?BBBCCCBCC?B@?@@6=8=:9999999#;B@AB=CBCCCDDBBB@CDFG3CBBBH@C@CC@CCDBCBC@C?C@ABCC?BAA?BBDDCCBCCCCBBCCECBBB@CBCBCCC@CAAABAAA@A
@ATNG8:04118:01600
GATGGTAGCGCACACATAGATACAGTACTCATTCGTTTCGGAAGAGACAGGTACGTTAATAGTTAATAGCGTACTTCTTTTTCTTGCTTTCGTGGTATTCTTGCTAGTTACACTAGCCATCCTTACTGCGCTTCGATTGTGTGCGTACTGCTGCAATATTGTTAACGTGAGTCTTGTAAAACCTTCTTTTTACGTTTACTCTCGTGTTAAAAATCTGAATTCTTCTAGAGTTCCTGATCTTCTGACAGAGTGTGCAGATACTACCATCGATGGATCTGAGTCT
+
7///)//9;?HCDCCBCBBBBA@@@@;44;79-9>A@<BC@C@BAAC?@@=@;;:>9<9<BB=6?7;AAAA>CCC>@?DCC2?@:;378*7:@B?CCCAIC?BABCCCBCCCCCCCC@CCC@A?BBCCBBAA>ABBB>BBCBDCCCBBCBBBB@@=@CC@CD?C@CBCAA@CDC@BCGDD9@=@>BABBB1;;BCC>CCBCDCCCCB<@A@A0A@@AC?C?B@?BBDBAAC>A?ABBBBA?BABBBBCCBBBB;;;BABBBCBE@DA@??AA?C???ABB???
@ATNG8:04128:01608
GATTAGAGAGACTGTAGCGCACCCAGAAGATCAGGAACTCTAGAATAATTCAGATTTTTAACACGAGAGTAAACGTAAAAAGAAGGTTTTACAAGACTCACGTTAACAATATTGCAGCAGTACGCACACAATCGAAGCGCAGTAAGGATGGCTAGTGTAACTAGCAAGAATACCACGAAAAGCAAGAAAAAAGAAGTACGCTATTAACTATTAACGTACCTGTCTCTTCCGAAACGAATGAGTACGATGAGAGAGCTCTCTCTACCATCGATGGATCTGAGTCT
+
=BB<BBBCCCCCCCCBBBDDDCC?CCC@CCCCCC?B?CBBBCBB>AB?D@>=@BBCCC3C?AAABDCBBBCC>B@CBBCC,;;59.999&9@A8AA<BCCCBC@B@BC>AACACCAABCBCCCCCCDDCC?BBCD=ABBBA@??9@?B;;7<@@ABBCD@BCC@@??BB?AAA:>>::::+9992888888%/:38///8;??@<?=>=?@:>:>ACBB>B;;;A=>:=;=>>6?@A;??AA@AA???BBBA==??===?AA@@@=A;;;>@@<@@@@@CB>>>
@ATNG8:04129:01607
GATGGTAGTATAGAGCTCTACATAGTACTCATTCGTTTCGGAAGAGACAGGTGCGTTAATAGTTAATAGCGTACTTCTTTTTCTTGCTTTCGTGGTATTCTTGCTAGTTACACTAGCCATCCTTACTGCGCTTCGATTGTGTGCGTACTGCTGCAATATTGTTAACGTGAGTCTTGTAAAACCTTCTTTTTACGTTTACTCTCGTGTTAAAAATCTGAATTCTTCTAGAGTTCCTGATCTTCTGGTGTCGTCTATCATGTACTACCATCGATGGATCTTGAGTCGTATCCACA
+
===>9==9566655==;@@@;@;9:CACAA@><@989-9;:=8<>=B@CC?BBBBB@C?BBBB>@798@@@A@@><>>???.=><??BD;@@99168;5;>8==<;8908:;;BBBB=???:=:>?>??>@@=AA@>9>>@?@????BA@@;<;@<???>BB<@<@@@@@AABD:>@AAB5@:<59=>>>.>@;;<4;;9///989>;AAAA/=:=<C<A<@@<>=<<<=>;C;A>?>>>9=;;4899<<9::<<?A<::73333-379:9<?;>>>>:77)))(2229,772
@ATNG8:04130:01583
GATGGTAGTGTCATATGAGAGTGTGTACTCATTCGTTTCGGAAGAGACAGGTACGTTAATAGTTAATAGCTGTACTTCTTTTTCTTGTCTTTCGTGGTATTCTTGCTAGTTACACTAGCCATCCTTACTGCGCTTCGATTGTGTGCGTACTGCTGCAATATTGTTAACGTGAGTCTTGTAAAACCTTCTTTTACGTTTAACTCTCGTGTTAAAAATCTGAATTCTTCTAGAGTTCCTGATCTTCTGGTCTACTACACTGTACTCTACATCGATGGATCTGAGTCT
+
CCCC@CBCA666<665;>99@94954888335;5555)5<7>:><<;954.4::987;05548293:::9949488386667'676///;;5;7::655-387(---556168////;;5::?6:6=666>@@@:?CCC@CDCAAA@BBABBBBABB4;9924:6;8<=>@<8944.44::;.;6;74444&4:899)4.444445//<:@DFF00/<:=;A9BB?CCBBBBB@A>AA@@@A<@BB>B@A@CBDCCIDAAA<00000//7999;6;554<=<555
@ATNG8:04090:01657
GATGGTAGTGTCATATGAGAGTGTGTACTCATTCGTTTCGGAAGAGACAGGTACGTTTAATAGTTAATAGACGTAACTTCTTTTTCTTTGCTTTCGTGGTATTCTTGCTAGTTACACTAGCCATCCTTACTGCGCTTCGATTGTGTGCGTACTGCTGCAATATTGTTAACGTGAGTCTTGTAAAAACCTTCTTTTTACGTTTACTCTCGTGTTAAAAATCTGAATTCTTCTAGAGTTCCTGATCTTCTGGATAGCGACGCGATATACTACCATCGATGGATCTGAGTCT
+
6A==:>?;;;=<<<<<<:::>;:::<433:4505=A@6;;8<5555559;5999988(4.48:>2<6=>0//://)/<5::>>>+::=5555>5;;<>8=6545;25555<?;@BB@BBBC@DBD<A=@ABABAAB6;;A@=ABB@AA@@@>??AA<@C?9:9@BB?B<??B?@?ACD=B:::::'98=295<<=+;;BC>5A995555559.5555$5999929<>96;>>=@:>5:8@@:@?A=??@=A@@@@@@ACBBCCB;;:?;;2:;::??@;ACCBCBB?@@
@ATNG8:04091:01631
GATGGTAGAGTATCATGTGTATCTCCAGAAGATCAGGAACTCTAGAAGAATTCAGATTTTTAACACGAGAGTAAACGTAAAAGAAGGTTTTACAAGACTCACGTTAACAATATTGCAGCAGTACGCACACAATCGAAGCGCAGTAAGGATGGCTAGTGTAACTAGCAAGAATACCACGAAAGCAAGAAAAAAGAAGTTACGCTATTAACTATTAACGTACCTGTCTCTTCCGAAACGAATGAGTACTACTCTCAGAGACACACTACCATCGATGGATCTGAGTCT
+
==5505;::<;;;;;<<ABBBAA@A6;9@=@ACC?;<?<;;:;::;7;=8=599:9;:;:$5.5559;::9544)445555&4:5:.444&4883:>;455::86<=<<4;=>877739?@@@BBAB=BBC?BBAA>@@@AA>??9>9>;;69>>>A@@@;?>>??<8?:7@?@577B=>6=@@7A?AA??&:<,22+2555556+2,299:6:555<>>8;A;;;>B:=9=BD>B@@?@CCBBB@??AAAABBA9999977733<7>AA=55;7:::::;;<<;
@ATNG8:04091:01651
GATGGTAGTCTCAGATATCTATAGTACTCATTCGTTTCGGAAGAGACAGGTACGTTAATAGTTAATAGCGTACTTCTTTTTCTTGCTTTCGTGGTATTCTTGCTAGTTACACTAGCCATCCTTACTGCGCTTCGATTGTGTGCGTACTGCTGCAATATTGTTAACGTGAGTCTTGTAAAACCTTCTTTTACGTTTACTCTCGTGTTAAAAATCTGAATTCTTCTAGAGTTCCTGATCTTCTTGCTCTCGTAGACAGATACTACCATCGATGGATCTGAGTCT
+
9:4;.5<BBBCCCGDDBBCCCCBCCGFCCCD@CBBB>BB@C?BBCCCCC@CCCCC@C?AC@@=A?BCCCCCBCB=@????0@B>B@A@;@BCC=ABB=BC=@@@BBBACCCBBBBB@ECC?C@CCBBAA@@<@@@@?CCCCB@@@CCCCCCCBB@BBB@BB?A=??@@BBCCC?CAAAA.;5;><<;<.;@>@C9::CCCCCBB@4;;;:':=>@C@B?CB>@AACBBB?@>ABABBB?BB8;;BAB@CCBBBCBCB@@@C@@=@@BBAAA?:;:BBBBBBB
@ATNG8:04095:01631
GATGGTAGCACGACACGACGATGTGTACTCATTCGTTTCGGAAGAGACAGGTACGTTAATAGTTAATAGCGTACTTCTTTTTCTTGCTTTCGTGGTATTCTTGCTAGTTACACTAGCCATCCTTACTGCGCTTCGATTGTGTGCGTACTGCTGCAATATTGTTAACGTGAGTCTTGTAAAACCTTCTTTTTACGTTTACTCTCGTGTTAAAAATCTGAATTCTTCTAGAGTTCCTGATCTTCTGGACAGAGTGTGCAGATACTACCATCGATGGATCTGAGTCT
+
<C=D?BBCCECECCCCBCC@@@CCDCBBCCBA>A:::6;A?B@DDDCCBB?BAAAB?C@BBBB?B?BBB@@BBBB>=;???):<4<556(69:7;BAA>AA>A>=?AA====A@@>>:>??=>;>>?@>>>=<@DAA<@@@@;;;==??@AB===<888=AB=B;??A;;;@@?<>>>AA6A<@8==DDD/;;;;;.6-----689>5;;;;+;=<==:=<@@=@>>>A??:=:>@===?<@@@:>>BA>>>?@@AAAA@@@A@@9@@>>@@A;A><>>@A=>>
@ATNG8:04104:01659
GATGGTAGCGCACACATAGATACAGTACTCATTCGTTTCGGAAGAGACAGGTACGTTAATAGTTAATAGCGTACTTCTTTTTCTTGCTTTCGTGGTATTCTTGCTAGTTACACTAGCCATCCTTACTGCGCTTCGATTGTGTGCGTACTGCTGCAATATTGTTAACGTGAGTCTTGTAAAACCTTCTTTTTATGTTTACTCTCGTGTTAAAAATCTGAATTCTTCTAGAGTTCCTTATCTTCTGGAGATACACATATACTCTACCATCGATGGATCTGAGTCT
+
6CBD>BBBBCCCCBBBBCCCCCCCCCCCCCBB>BAAB<BB?C@CCBCBBB?BCCCB?B?BBBB>B>ADABACCBA<>>>>>.?A?BBCD>FF@@=@::4:B;:9;DBB@BEDFCCCC@DBB?B@CCBBBBCC@CDCC@CBCCCCBCCCCCCCCCC@CBA?AC@C?BBCBCBCBB?@@@@@6?;?;9:9:9*:?@@@<BBCCCCBBBCACCCC5DCCCC@C@CD?CBCBBBB?C?C?CCBB=?>C@AAACCECBBBBDDBBBB?@<@@@@AA@<ABBAABB>>>
@ATNG8:04107:01646
GATGGTAGTATATCGCGTCGCTATCCAGAAGATCAGGAACTCTAGAAGAATTCAGATTTTTAACACGAGAGTAAACGTAAAAAGAAGGTTTTACAAGACTCACGTTAACAATATTGCTGCAGTACGCACACAATCGAAGCGCAGTAAGGATGGCTAGTGTAAACTAGCAAGAATACCACGAAAGCAAGAAAAAAGAGTACGCTATTAACTATTAACGTACCTGTCTCTTCCGAAACGAATGAGTACACATCGTCGTGTCGTGCTACCATCGATGGATCTGAGTCT
+
=@;905;<<<@>A@;;<<=<;;6559566<>><?994:;@@@995A799657=?=77999)748:8>:BB???A9446<@??+==8<.55606<>:?A<@;;@9;7;>AA@CCC?A:::@?AABBCBBA?995:??>8?>;966//)/5667177;>??:::+8987:;48=05:?8<<888,6753577777%75:FA<>>@=>9:5:<//,/6=<@?@=?>>>ABA<@:===3=::49@@AAAA@AAA@@@@@@?=<>;8733=8==BB@@?;?7738;;955
@ATNG8:04107:01654
GATGGTAGAGTACAGTGTAGTAGACCAGAAGATCAGGAACTCTAGAAGAATTCAGATTTTTAACACGAGAGTAAACGTAAAAAGAAGGTTTTACAAGACTCACGTTAACAATATTGCAGCAGTACGCACACAATCGAAGCGCAGTAAGGATGGCTAGTGTAACTAGCAAGAATACCACGAAAGCAAGTAAAAGAAGTACGCTATTAACTATTAACGTACCTGTCTCTTCCGAAACGAATGAGTACATAGATATACGTATAGCTACCATCGATGGATCTGAGTCT
+
;<45.555@@BAAAA@BB=CCECBB?BCC@CBBAAA>A@BBCBCBB?BB?B<>>@@AABB3B@BB@BCBAA===1::A@??@0@A@D?BBB<BCD@CCBBBDDCD@C@CC@@AA?CBBBCB@BBIECCBBBC@CCBB?BABB??>?1:4;;;5<BBAAAAB?ABBBCB?BB?BAD?BBBBB?BAA=<8999+097<///@6:9@;>;>?@D<?;??@@@?B@@ACCC?B?BCB=ABB????BBCCCDCBBBBBBB>===;;:=AA;;::AABB7:;A>>>@@@>
@ATNG8:04115:01632
GATGGTAGCTATACGTATATCTATGTACTCATTCGTTTCGGAAGAGACAGGTACGTTAATAGTTAATAGCGTACTTCTTTTTCTTGCTTTCGTGGTATTCTTGCTAGTTACACTAGCCATCCTTACTGCGCTTCGATTGTGTGCGTACTGCTGCAATATTGTTAACGTGAGTCTTGTTAAACCTTCTTTTTACGTTTACTCTCGTGTTAAAATCTGAATTCTTCTAGAGTTCCTGATCTTCTGGGATGTGTGCGCAGTGCCTACCATGATGGATCTCAGTCT
+
<?<<7;;::///<///<999666:;;?@ABBB?BBDD>AA>@?BAAABAA=@AA@@=A;??>B?B@BBBBBBBBB8BB@@?.=<1:;;9/9?=?9?A@<AC99:C@@@=>>?>>?AD<>>>:<8766:9;?A<AA@A<@@??>;;;BKH===???9888:>>=B=BB?;;;===8;95881839)/////'/778949775526999+555(2555:3;3;@6F=<;>@@<?:>AA<::---9949---=67;>?>;;;B<>>A====<;;5;<<7339333
@ATNG8:04116:01645
GATGGTAGAGTACAGTGTAGTAGACCAGAAGATCAGGAACTCTAGAAGAATTCAGATTTTTAACACGAGAGTAAACGTAAAAAGAAGGTTTTACAAGACTCACGTTAACAATATTGCAGCAGTACGCACACAATCGAAGCGCAGTAAGGATGGCTAGTGTAACTAGCAAGAATACCACGAAAGCAAGAAAAAGAAGTACGCTATTAACTATTAACGTACCTGTCTCTTCCGAAACGAATAGTACTACTCTCAGAGACACACTACCATCGATGGATCTGAGTCT
+
<?==:=??CFEIECCBCBDBBBCBB@CCC@BAA@?@;?;?@@@ABB?BB?B>BB>>?FHF2@>ACBBBBCBAAA:>>BBBAA2AA>B>BBB<CCD@DBBBCDCBC@B@BB@CAB>AABABCCCCCCDDDDBC?BBAA?BBBBBB@@<A?CBB?BBABAACC?CCCCBB?>><?@@<????=5>@@==ABBB/BD=D888DHCAA;@;@@@@;><>AC@@=@@@@@AA@D?CCC=B??=@BBBCCCCCABBBAA@@@@@A=??>D=AAAA>?A?C??@BBAAFE
@ATNG8:04117:01644
GATGGTAGTATATCGCGTCGCTATCCAGAAGATCAGGAACTCTAGAAGAATTCAGATTTTTAACACGAGAGTAAACGTAAAAAGAAGGTTTACAAGACTCACGTTAACAATATTGCAGCAGTACGCACACAATCGAAGCGCAGTAAGGATGGCTAGTGTAACTAGCAAGAATACCACGAAAGCAAGAAAAAAGAAGTACGCTATTAACTATTAACGTACCTGTCTCTTCCGAAACGAATGAGTACATAGATATACGTATAGCATCGATGGATCTGAGTCT
+
<C>B?CDDBBB;;;;96>@CBD@CD@CCC@CCCDCB@BADEEJCBB?AA@C???@BBCCC3C?BBB??>A?<==37744<<<*?@<C255)5<<9>>>??CCBB?B@CC>@@B?ADBABBFCCCCCCDCDD?CBCB>AABBBBAB?A<@00-0=<<<@>?<?A??@B>BA=>?>9?;;@=5;00*//////%/86>778DD@>@////;;;1716=BDCABBBA@@@?A>ABD>BBB?AAACCBBBBBBBBCCA@@A@>>>@A@@A===:>>@@AAA===
@ATNG8:04123:01651
GATGGTAGGACGAGCGTCTGAGAGGTACTCATTCGTTTCGGAAGAGACAGGTACGTTAATAGTTAATAGCGTACTTCTTTTTCTTGCTTTCGTGGTATTCTTGCTAGTTACACTAGCCATCCTTACTGCGCTTCGATTGTGTGCGTACTGCTGCAATATTGTTAACGTGAGTCTTGTAAAACCTTCTTTTTACGTTTACTCTCGTGTTAAAAATCTGAATTCTTCTAGAGTTCCTGATCTTCTGGGTCTACGCTCGTCGCGCTACCATCGATGGATCTGAGTCT
+
?@;;8ADC@CCAABBACCCBCBDC?CCCCGBB@BBCD=CB?C@BBCCCCC?CBBBA@B@BDCC>A?ABBCBCC@A?@BBBB5BB?BCCC>CCBB>B;;4:A9:9;AAB@CDCBCBCCABCHACAECAA:;;CACCBB?CCCCC@A@BFCBBA@@?@CAA?AD@F???@BCCCAB=@;;;;.;<A=;;;;<*;B@@A;ABBBCFCBBA5;;;;*;AACCGF?CB@CFDBBBDAC@BBBDED?C?AA>BFDDLCCBBBBBAAAA@@?=@AABBBGACCCCBCCB;:
@ATNG8:04123:01673
GATGGTAGCGAGCGAGTGTGTATACCAGAAGATCAGGAACTCTAGAAGAATTCAGATTTTTAACACGAGAGTAAACGTAAAAAGAAGGTTTTACAAGACTCACGTTAACATATTGCAGCAGTACGCACACAATCGAAGCGCAGTAAGGATGGCTAGTGTAACTAGCAAGAATACCACGAAAGCAAGAAAAAGAAGTACGCTATTAACTATTAACGTACCTGTCTCTTCCGAAACGAATGAGTACGTGTGCGACGTGTCTCCTACCATCGATGGATCTGAGTCT
+
=<<<8555566;;;>==>>><<;;?8??B?;;9;;>4979AABB?@<@@,0*00/BCADD1B=;<;CA@@<999)9995;;;(66269>@@1<<<?@CCCCCBBB@EA::9>=49><=?@CCBBCCCAAAA@;;;D@CCCCC;<;?I@BBB<@@ACC@A@@CBAAAB@DH@:::>AA=?=5999899999(77,73////5;A7?9=><=<?8==B;:9:CCBBBD@D?BBE>A@@;;99???A???>==;=777??<::;9//*/35777527//.966.--
@ATNG8:04127:01658
GATGGTAGTGTCATATGAGAGTGTGTACTCATTCGTTTCGGAAGAGACAGGTACGTTAATAGTTAATAGCGTACTTCTTTTTCTTGCTTTCGTGGTATTCTTGCTAGTTACACTAGCCATCCTTACTGCGCTTCGATTGTGTGCGTACTGCTGCAATATTGTTAACGTGAGTCTTGTAAAACCTTCTTTTACGTTTACTCTCGTGTTAAAAATCTGAATTCTTCTAGAGTTCCTGATCTTCTGGGTGTATCAGCGAGTATCTACCATCGATGGATCTGAGTCT
+
::::5?@CB<A?B@CCCBEEA@ACBBABABBB?BBBC=BB?C@BCBCDBC@CCAAA@B@BBBC>A>BCABBCBBA;;9999):@=AAAD=CBAA?BBB?BC@CBBECC@CCCCCCCC?CCC?D?CCDCBBBB@CCCC@BBBCCCBBCBBCCCBBA?B??<@B?A?BBBBBBCBA=A>=>=3=9>;::::-;CCCD>CCDBCBCCCDACCCC5CCBBDAC@CC@CBBCDCC?B?BBCCBA<@>??8@BBBDGFCBCCCAABCBCBADA@ABBB?BB@A@BBBAA
@ATNG8:04091:01721
GATGGTAGTGTCATATGAGAGTGTGTACTCATTCGTTTCGGAAGAGACAGGTACGTTAATAGTTAATAGCGTACTTCTTTTTCTTGCTTTCGTGGTATTCTTGCTAGTTACACTAGCCATCCTTACTGCGCTTCGATTGTGTGCGTACTGCTGCAATATTGTTAACGTGAGTCTTGTAAAACCTTCTTTTTACGTTTACTCTCGTGTTAAAAATCTGAATTCTTCTAGAGTTCCTTATCTTCTGGCTCTCGTAGACAGATACTACCATCGATGGATCTGAGTCT
+
B>==:=@CCBBCCCCABACCABACCCA@AC9:5;;;;.:A=B@CECCCCC@BCC@@=@=AABB@C?CCCCB990C@@@@A@00000<>@9??@C@CCDAGD@<;;CDFBBBBCCCBB?BCC@D@CC@A@BBE>ABBB?BBBBCBBBCCCCCBBBB?BBB?AB?B=@@BBBCCCD@CCCCC;A=@;;;;;;*;CCDC=@@@@AA@A@@=AAAA,AAAAB@DIJEGBBB@@@C?C?C@CCCC@BBB?AA;9;DBCCDEBBCC@AAED@CBBBBCF@CA???A@@>>
@ATNG8:04099:01726
GATGGTAGGCTTGTGAGAGTCTGCCAGAAGATCAGGAACTCTAGAAGAATTCAGATTTTAACACGAGAGTAAACGTAAAAGAAGGTTTTACAAGACTCACGTTAACAATATTGCAGCAGTACGCACACAATCGAAGCGCAGTAAGGATGGCTAGTGTAACTAGCAAGAATACCACGAAAGCAAGAAAAAGAAGTACGCTATTAACTATTAACGTACCTATCTATTCCGAAACGAATGAGTACGAGAGTCAGAGCAGAGCTACATCGATGGATCTGAGTCT
+
BB=>7;;<9;949;>:56<<<<00,/::4:;@@@@:><@ABBACA@BB?C?A@>::::-86;>?BBBCBBBC9?:@@@@6<=9=39:9(72838825279>A<@<??;@??588===A@@@BB@<;;@@<@B<=:<==<>?>?;?;==>8=??887==8=:;9AA?>>7;;A:=<889)8::5;AAAB.>=<?ABABA@;;6;:=<==:>:>??:;7;>=AA7838<>=>9>AB?BB>>@@@>>888>;;;;;>AAA;77//////98<59/669::522
@ATNG8:04103:01713
GATGGTAGGACGAGCGTCTGAGAGGTACTCATTCGTTTTCGGAAGAGGCAGGTACGTTTAATAGTTAATAGCGTACTTCTTTTTTTCTTTTGCTTTTCGTGGTATTCTTGCTAGTTACACTAGCCATCCTTACTGCGCTTCGATTGTGTGCGTACTGCTGCAATATTGTTAACGTGAAGTCTTGTAAAACCTTCTTTTTTTTACGTTTTACTCTCGTGTTAAAAATCTGAATTCTTCTAGAGTTCCTGATCTTCTGGTGAGATATGCATGATGCTACCATCGATGGATCTGAGTCT
+
4;==7;:=955555;4456=<<=>8<@@@C;;299999&4<7@>95505995:99555)56;<<<7<955599999;5;;??=<<#4444&44555&4:::7;;95<<165;=>@;ACBABBBA=AAA=A<AABBBBA@<@CBB?AA@:;:;::9ABB@?@=:000+0/)/58<<00)/;<<8<==@@0626266@@@@?@"<@=B@<7?999=>?>==.9999'9990>*0*00*0<<;??B?B@D?>?CC=@9;4;@@@@BBB@@BA@@@A:::@:>@AAA@A=@::::::@?>
@ATNG8:04105:01726
GATGGTAGTGATACAGATCAGACACCAGAAGATCAGGAACTCTAGAAGAATTCAGATTTTTAACACGAGAGTAAACGTAAAAAGAAGGTTTTACAAGACTCACGTTAACAATATTGCAGCAGTACGCACACAATCGAAGCGCAGTAAGGATGGCTAGTGTAACTAGCAAGAATACCACGAAAGCAAGAAAAAAGAAGTACGCTATTAACTATTAACGTACCTGTCTCTTCCGAAACGAATGAGTACGATGAGATCTCGTGTGCTACCATCGATGGATCTGAGTCT
+
;C=B?BGDDCBBDFCEC@AABCBBB@A;;89BB?>?@C@BBBAAAD?CC>B?BBBBCBBB1B?@@@BAA@@@BB9;8;9>CC1CB<?2;;;*;BB?DAAABCBBC@BADC@CBC@BBBABCCBBBACBBCDD@CCBB?CDCBBBAA;@?@::9;CDCDCCB????CA@=AA=AAA>?A989+7<<8889999%0;7<///=@CBB7;7;>AA:>:>BBBB?BBBBBBC@C@BBA9@::5:BBABBB??>BBAAAA??;886:9:?A<AAAA@=A>AAAAABBB?@
@ATNG8:04109:01702
GATGGTAGCATCATGCATATCTCACCAGAAGATCAGGAACTCTAGAAGAATTCAGATTTTTAACACGAGAGTAAACGTAAAAGAAGGTTTTACAAGACTCACGTTAACAATATTGCAGCAGTACGCACACAATCGAAGCGCAGTAAGGATGGCTAGTGTAACTAGCAAGAATACCACGAAAGCAAGAAAAAAGAAGTACGCTATTAACTATTAACGTACCTGTCTCTTCCGAAACGAATGAGTACGTGTGCGACGTGTCTCCTACCATCGATGGATCTGAGTCT
+
5=??9CBABACGBBBAA@GCCAAAA:<94.4?A@@A>A=333333=688482;A@AAB@@+<1227:5757655'554444&4;7;.555&599.56;<<=>BB@C@CC?CCB>@@AABCBA>A000<@??<?B<<9<A@?>?8839=B@@9=995:;::6>AAA??<>A<@B=>A>777.7<;8;<<<<<&//(////88<9957555??:>:=>B:;6;@;;;@C@D988A7778-388<@@@?@===@B@???888=<9=9808888>;;5;>=>=;;;?>
@ATNG8:04111:01697
TATGGTAGCAGACGTGACAGAGCGCCAGAAGATCAGGAACTCTAGAAGAATTCAGATTTTTAACACGAGAGTAAACGTAAAAAGAAGGTTTTACAAGACTCACGTTAACAATATTGCAGCAGTACGCACACAATCGAAGCGCAGTAAGGATGGCTAGTGTAACTAACAAGAATACCACGAAAGCAAGAAAAAGAAGTACGCTATTAACTATTAACGTACCTGTCTCTTCCGAAACGAATGAGTACTATGTAGAGCTCTATACTACCATCGATGGATCTGAGTCT
+
CDEC@DCCABBCC@@ABBBCCBBBD@CCDACCBCBA>B@BBBBMCC@CC@C@CBBBBBBB0B>BA@@AAAABBB=BCCBDCD1@@>B>@A@9ACB@BCCC@AA994:=@@=A??;???ACCCCCCBA@BBDD;??CC@DC?>?A994;@CCC?BBBBBBBC@BBB>BB?BB?AAA?BBBAA;???=AACEE2AA@EBBAA@???9?<@AAA?B@?BCCC@CBBBBBB@C?BBD>BCC@:99BBB?>>CCBBAAABBBCCC@@@?@<?@???=A@ABCCBAABCC
@ATNG8:04120:01681
GATGGTAGTATCTGCACACTCTGTCCAGAAGATCAGGAACTCTAGAAGAATTCAGATTTTTTAACACGAGAGTAAACGTAAAAAGAAGTTTTTTACAAGACTCACGTTAACAATATTGCAGCAGTACGCACACAATCGAAGCGCAGTAAGGATGGCTAGTGTAACTAGCAAGAATACCACGAAAGCAAGAAAAAGAAGTACGCTATTAACTATTAACGTACCTGTCTCTTCCGAAACGAATGAGTACACATCGTCGTGTCGTGCTACCATCGATGGATCTGAGTCT
+
@?D@:BCBB>DDFCCCBBBCCBCCD@BCD@BB@@@@=@?ABBCDDC=AA?C@BBA=;;;;;'=?CDDBAAABBBB<B:@CCDC5CCACDCCCC*CCG@CCCCCCCCC?B?BB?BBB?BCC@@@DCCCCCCCCCC?CCBC?BBBBB@??9@;@@@<@CBBBDCBACCCCBB?BB?BBC>AAAAA8>::3:9888(8@:?898@>=;:5::>>CB7;7;BA@@>ABBBBCC@C@BA?9A994:AAABBBBBBB@??CBBBAAA???A??9?@@@@??:???>>@BB88
@ATNG8:04121:01712
GATGGTAGGACGAGCGTCTGAGAGGTACTCATTCGTTTCGGAAGAGACAGGTACGTTAATAGTTAATAGCGTACTTCTTTTTCTTGCTTTCGTGGTATTCTTGCTAGTTACACTAGCCATCCTTACTGCGCTTCGATTGTGTGCGTACTGCTGCAATATTGTTAACGTGAGTCTTGTAAAACCTTCTTTTTACGTTTACTCTCGTGTTAAAAATCTGAATTCTTCTAGAGTTCCTGATCTTCTGGGTGCGCTACAGTCTCTCTACCATCGATGGATCTGAGTCT
+
;BB=;CCC@CCBCCBBCCCCCCDC@CDDED9999BCC>AB?B?CCCBBCC=BBCCD?C?BCBB?C@CCCCBBBCB?DCCCC1CD>A@BD=CBCC?BBB?CCA99:CBC@CCCDCCCC@CCC@C?CCDDCCBB?BCBD?CBBBCCBCCBBBDBBBB?CCC@@?=??BBCDDDBBC=@@@@@3@;@;;;:;:*;@ABD=A@CBBCCBBA5;;;;*;AABCACACC@BCCBBBB?B?AAABBA=A::;/;B@AADBBBCCGCBBBB;<7;AAAA@A=@CCBBCBBBB
@ATNG8:04121:01721
GATGGTAGCACGAGTCACTCATATCCAGAAGATCAGGAACTCTAGAAGAATTCAGATTTTTAACACGAGAGTAAACGTAAAAAGAAGGTTTTACAAGACTCACGTTAACAATATTGCAGCAGTACGCACACAATCGAAGCGCAGTAAGGATGGCTAGTGTAACTAGCAAGAATACCACGAAAGCAAGAAAAAAGAAGTACGCTATTAACTATTAACGTACCTGTCTCTTCCGAAACGAATGAGTACTATGTAGAGCTCTATACTACCATCGATGGATCTGAGTCT
+
:@;;9BDDDCBC>ECCDCCBCCICC:CGH@DCBCCD@B@CCC@@@C@CD>B>BAAADCDD3D=A@BBBBBBBCD>BBBBCCC3CEAF=AA@7AAB?CCCCCCBBB>A?BC?CCB>BABABBBBBBCCCCBCC@EEA@>@??BBCBB?B?B:;8;AAACCBB?BBBBB@=@@:000*00099,775+555552#594:255=>AAB:=:=@@A=A<BBCBB@BCC@@AD?A?BBB>ACC?9::CCBCBBBABAFC??>>??@@@@??<?@@@@?C?A@@?A@AAAA
@ATNG8:04122:01695
GATGGTAGCGCACACATAGATACAGTACTCATTCGTTTCGGAAGAGACAGGTACGTTAATATGTTAATAGCGTAACTTCTTTTTCTTTGCTTTCGTGGTATTCTTGCTAGTTACACTAGCCATCCTTACTGCGCTTCGATTGTGTGCGTACTGCTGCAATATTGTTAACGTGAGTCTTGTAAAACCTTCTTTTACGTTTACTCTCGCGTTAAAAATCTGAATTCTTCTAGAGTCCTGATCTTCTGGCTCTCGTAGACAGATACTACCATCGATGGATCTGAGTCT
+
==@A:===>AACAA>:99@??@?BA;;5;;:9:<;99)5<5<8<><<;;;9===<<7@7>445:5;5;997;//)/:)//777'7783555>5<:87,00.*-8(--/:::8;;:==<?A?BAA>A>AAA@A@;;4:@?@9@@@ABBBBBBBCBBCED@BBB?BA?B?BC@@@@CA@;@;:;:-9:>84999&49;;;4<5949:;;;;:>?@@+;;;;?:?=@B=@A?995<=;@BA@?@=@@A?@@@@BAAA@@BB;<<AFCBB?@@B;<;C@CCAA@BAABB
@ATNG8:04125:01725
GATGGTAGTGCGTGAGAGAGAGACCCAGAAGATCAGGAACTCTAGAAGAATTCAGATTTTTTAACACGAGAGTAAACGTAAAAAAGAAGGTTTTACAAGACTCACGTTAACAATATTGCAGCAGTACGCACACAATCGAAGCGCAGTAAGGATGGCTAGTGTAACTAGCAAGAATACCACGAAAAGCAAGAAAAAAGAAGTACGCTATTAACTATTAAACGTACCTGTCTCTTCCGAAACGAATGAGTACACATCGTCGTGTCGTGCTACCATCGATGGATCTGAGTCT
+
:=@=8=<<BBCCBBFCCCB@A@000*0//*/>>@@A7:79@A@?99500*/3<;9AAAAA;%3/3;9=88?@888-2==?@CCA'99.5.555&555.5;;;?@ACB?D?;;6;@@;?CBBCDBBBCC@@@@:;4;C;;6;B@@@A::8;@CCF@CCCDCDCC?BBBCBB>BB>>>?29999:9+9==;>::::;'6<6:///<<==>6;59;>>188(8=@AA@CAAAA@@:>:999/88917==?@BBBBCCDBAAABB?@?A@AA@?;@?<<>992:9::::9BCC
@ATNG8:04126:01698
GATGGTAGATACTCGCTGATACACCCAGAAGATCAGGAACTCTAGAAGAATTCAGATTTTTAACACGAGAGTAAACGTAAAAAGAAGGTTTTACAAGACTCACGTTAACAATATTGCAGCAGTACGCACACAATCGAAGCGCAGTAAGGATGGCTAGTGTAACTAGCAAGAATACCACGAAAGCAAGAAAAAGAAGTAACGCTATTAACTAATTAACGTACCTGTCTCTTCCGAAACGAATGAGTACGTGTGACGTACGTCGAGCTACCATCGATGGATCTGAGTCT
+
===?:??BC;595559544;;;A@F8CCA?BCB@@?>A=ABB??>C@CC@C?99:>==>?.;;@AAAA???BCB9==ABBBB2BB>B5;;;.<CC?HBBBCCDCC?B?CC@CCD=?>AAB@@BDDCCCBBAC?BBBB?BABBBBBB>A<A::8;CDBBABA?CCBBAA?@@:@??;>A@@C>BBB?@ABBA/>=9=;;5;?@;73-3----(-28265;;;:>>>>>><561/0/*///)/::>BBBB@@0/0::59///////3733,3337733.3;;9933222
@ATNG8:04128:01700
GATGGTAGTATATCGCGTCGCTATCCAGAAGATCAGGAACTCTAGAAGAATTCAGATTTTTAACACGAGAGTAAACGTAAAAAGAAGGTTTTACAAGACTCACGTTAACAATATTGCAGCAGTACGCACACAATCGAAGCGCAGTAAGGATGGCTAGTGTAACTAGCAAGAATACCACGAAAGCAAGAAAAAGAAGTACGCTATTAACTATTAACGTACCTGTCTCTTCCGAAACGAATGAGTACATAGATATACGTATAGCTACCATCGATGGATCTGAGTCT
+
6CBA?BB@A;CCBBCCCCCCCBBCC?CDDACCCBBB@C@CEE;;;C@CC@C?@999<===,??@AABDBBAABF>AAABBAA2AC@C>BBB:BCC@;;:CCCCBC@B?BB@CCB@BBBABBCCCCCBDBBBE?AAAA>AA@A@A?>9@=A;:8;@@@FCEF@AABBBD?BB@?@??AAA@@;??;6;BGEE/;;6:///>>A;;6;;???@<A=C?BBB>BCBBBAA>B@CCC>BBB?BBBCCCDCCA@A@B@>@@>>>A>>>??<=>>@@AA<ABAAAAA>>>
@ATNG8:04085:01764
GATGTAGCTCTGCTCTGACTCTCGTACTCATTCGTTTCGGAAGAGACAGGTACGTTAATAGTTAATAGCGTACTTCTTTTTCTTGCTTTCGTGGTATTCTTGCTAGTTACACTAGCCATCCTTACTGCGCTTCGATTGTGTGCGTACTGCTGCAATATTGTTAACGTGAGTCTTGTAAAACCTTCTTTTTACGTTTACTCTCGTGTTAAAAATCTGAATTCTTCTAGAGTTCCTGATCTTCTGGTATACACACTCGCTCGCTACCATCGATGGATCTGAGTCT
+
<<=CBCCCB?DCDCCCCCBDCCBBACDCB8999CEG>CC@C?CCCCCFDACC@@@=@>@BBB@F@FBBBBCCCC=ABDDD5BC?CABB=BCCC?BAB?BC=;;;CDEAFBBBBBCC@CCC@C?CCCBABBC?CCCC@CCC@@@BBBBBCCAAAB?CCC@BB?B?BABBBBCBB>A@@@@.;5;>;<;;;*;ABCC>CCCBCBC;;;@CDDD5BBCBB@B@BB@CABBBBB?C@BBBBAA=@@B>BCAA@CCBBBBA@@@@@AAB?BBBB>>@?BBAAACBBAA
@ATNG8:04086:01733
GATGGTAGCACGGACACGACGATGTGTACTCATTCGTTTCGGAAGAGACAGGTACGTTAATAGTTAATAGCGTACTTCTTTTTCTTGCTTTCGTGGTATTCTTGCTAGTTACACTAGCCATCCTTACTGCGCTTCGATTGTGTGCGTACTGCTGCAATATTGTTAACGTGAGTCTTGTAAAACCTTCTTTTTACGTTTACTCTCGTGTTAAAAATCTGAATTCTTCTATAGTTCCTGATCTTCTTGATAGCGACGCGATATACTACCATCGATGGATCTTCGAGTCT
+
BB==897777//)/9///;;:<<=;;;><<<BC?BBBE=AA@C@A<<BCBB@C>??A695:AAB@B?BBABBABCG?BB@>>)88+5895'29978=>>8?@=@@=>>>18878=?@@<>>@8;6:@@888;;=BBBB8;;>><<=?>>>@?>===8;;;:>>5;5;>=====>>:888:<-:4:9:6767)6:777)//6666:>>>5;;;;+::::D;A;>>:=>?@@>?;?=CBA@;;7;@<??BBB@?@@@@====<====>:=;;;?AB==:::,//:<<7;
@ATNG8:04087:01754
GATGTAGCACGACACGACGATGTGTACTCATTCGTTTCGGAAGAGACAGGTACGTTAATAGTTAATAGCGTACTTCTTTTTCTTGCTTTCGTGGTATTCTTGCTAGTTACACTAGCCATCCTTACTGCGCTTCGATTGTGTGCTACTGCTGCAATATTGTTAACGTGAGTCTTGTAAAACCTTCTTTTTACGTTTACTCTCGTGTTAAAATCTGAATTCTCTAGAGTTCCTGATCTCTGGGTGTATCAGCGAGTATCTACCATCGATGGATCTGAGTCTATCCACCGACTCCCA
+
?<=DBDCEAAA;AB@@>?@?@BCDHGDGC@?<@@>@9@B?C@ECCC@??@BCCBC@B>AACC?C>BBCABABCC>@AAAA1=>6>888-8AAA?CBB?AA>A@>?;;7;??@>>>A;>994::=>><6///*/;=>1;;B888AB>?>@:;;<8:7727;9@9@@@@@@:;:=@@@DD3>5;5;>>>>/>?;:=6<:9///99;=0888)6::6<7=5///9::=7717+//936///:9199<>>??<:::3339,,,2-2292222099-//999;;6::596033---3,2
@ATNG8:04088:01770
GATGGTAGAGTATCATGTGTATCTCCACGAAGAATCAGGAACTCTAGAAGAATTCAGATTTTTAACACGAGAGTAAACGTAAAAAGAAGGTTTTACAAGACTCACGTTAACAATATTGCAGCAGTACGCACACAATCGAAGCGCAGTAAGGATGGCTAGTGTAACTAGCAAGAATACCACGAAAGCAAGAAAAAGAAGTACGCTATTAACTATTAACGTACCTGTCTCTTCCGAAACGAATGAGTACTATAGACTATCTGAGACTACCATCGATGGATCTGAGTCT
+
////)/:>=>>>>;;;;9;9:44/8)///61661888?2949A?AB;;:;B?B@CBB@@>@@0@?DCCBBCCDCCC=@>:::::*;A=A5;;;&9?=;@BBBBCBBB>B>BB>@@@>BBAABDDCCCCDDBBBB?BDCC?B?>>??=?9@=@??<@BCBBABC?BCBBAB>BB>BBB<?>>>=6@>:7899::+:A;A888??>?@:=:=A@@<@<?ACBB>BABBBCC@C@BBB>BCC@CBBBBABCB@@@BBBBBCCCCBBABBB@CBBBABD?CCCCBAAABB
@ATNG8:04089:01748
GATGGTAGAGTACAGTGTAGTAGACCAGAAGATCAGGAATCTCTAGAAGAATTCAGATTTTTAATCACGAGAGTAAACGTAAAAAGAAGGTTTTACAAGACTCTACGTTAACAATATTGCAGCAGTACGCACACAATCGAAGCGCAGTAAGGATGGCTAGTGTAACTAGCAAGAATACCACGAAAGCAAGAAAAAAGAAGTTACGCTATTAACTATTAACGTACCTGTCTCTTCCGAAACGAATTAGTACATAGATATACGTATAGCTACCATCGATGGATCTGAGTCT
+
<<5646>??>@666>=556<:::59.4;@059@>>>7;,//6669;;7::.327;888<;<)<)//8//3393//8/8///777'79272;;9+977275-----777)4.4;6;::5:;556@>CCBAAAC:;:?BB9906;;;;;;;7<6944.444=<5558<<<BA@<@@39936;;==>59771//////#/7...(..89;..-.4555727455;55.59:555=8<055<:@B>8;><@@@A>?998@?@CBBBBBBBB@@A=@987:87/6<:<<>9855
@ATNG8:04090:01747
GATGGTAGCACACGTACGTCACACGTACTCATTCGTTTCGGAAGAGACATGTACGTTAATAGTTAATAGCGTACTTCTTTTTCTTGCTTTCGTGGTATTCTTGCTAGTTACACTAGCCATCCTTACTGCGCTTCGATTGTGTGCGTACTGCTGCAATATTGTTAACGTGAGTCTTGTAAAACCTTCTTTTTACGTTTACTCTCGTGTTAAAAATCTGAATTCTTCTAGAGTTCCTGATCTTCTGGACAGAGTGTGCAGATACTACCATCGATGGATCTGAGTCT
+
@CCD?BCDCCBDAB<<;?;=<<BCBBDDEBBBACCBI?DD@B>;;:@?@?::<<<=:=6==8:6@;>>>@<566=>A=DDF1BB=@644)5594.44949;166<CCC@BCCBCDCH@CCCFF@ECCCBBBC@CDCB?BBBBCCBBB@@ABBBBC>A;;:;C?B>AABBBBB@@=@ABBB8B>@?@CMJG5CCCCC=CAAA@@@@AA4;:;:*:AAAB@CICC@CCCCCBB?B>BBDBCE?AACADCBBBC;;;CBBGCCCBBBC@C@@@C@?=?CCBBBBBAB
@ATNG8:04090:01765
GATGGTAGTATCTGTCTACGAGAGCCAGAAGATCAGGAACTCTAGAAGAATTCAGATTTTTAACACGAGAGTAAACGTAAAAAGAAGGTTTTACAAGACTCACGTTAACAATATTGCAGCAGTACGCACACAATCGAAGCGCAGTAAGGATGGCTAGTGTAACTAGCAAGAATACCACGAAAGCAAGAAAAAGAAGTACGCTATTAACTATTAACGTACCTGTCTCTTCCGAAACGAATGAGTACTACTCTCAGAGACACACTACCATCGATGGATCTGAGTCT
+
94568==CBB?C?CCCDCBBBBAAA=@@B@CCBB??=>?BBBBBBA?BA>A?BBB>@@@@/@=DA@>@@@@::9.9;;;;;;.;E@I@CCC<DCCADEBCDCCCC?B?BD@DCC>AABABCECCCBBBBBBB@CAAC@C???@AA@>B@DBB?BDDCCCCC?CBB@@@;@A=@@A;??AAA;?;:988888(8@:C888@A??@<><>@@@=A7:;BBB>AAAABCB?C@CCC>BBB?CCCECBAACDCAA@BBBB>>>=;;:8818>>===C@CBBDC??>CB
@ATNG8:04100:01752
GATGGTAGTCGCTGATGATATCTCCAGAAGATCAGGAACTCTAGAAGAATTCAGATTTTTAACACGAGAGTAAACGTAAAAAGAAGGTTTTACAAGACTCACGTTAACAATATTGCAGCAGTACGCACACAATCGAAGCGCAGTAAGGATGGCTAGTGTAACTAGCAAGAATACCACGAAAGCAAGAAAAAGAAGTACGCTATTAACTATTAACGTACCTGTCTCTTCCGAAACGAATGAGTACACATCGTCGTGTCGTGCTACCATCGATGGATCTGAGTCT
+
BDDC@CCCBFDDBBBCCCCCECBB@BCC@CBBB??=??BBBBAAA?AA>A>@@@AABBA2A?CCCAA@BCBBB<B>@@ELH5CC?C=A@A9ACEACCBBDHCCB?B?BF?BBB?BBAABBBBCECCCDBBB?CC@@>@BBABBAA=B?BAB>ACCDCAAA?CCCCBB=@@?BCC;??>?<5=>=988888(8=9>888AAB>><>=A@@A;><>BCBB@BBBBBCB>B?ABC>C??<>ACCCCAABACCBACCBBBBBBBAACC?CCBBBAB?BD>>>???A>
@ATNG8:04110:01764
GATGGTAGTCTCAGATAGTCTATAGTACTCATTCGTTTCGGAAGAGACAGGTACGTTAATAGTTAATAGCGTACTTCTTTTTCTTGCTTTCGTGGTATTCTTGCTAGTTACACTAGCCATCCTTACTGCGCTCGATTGTGTGCGTACTGCTGCAATATTGTTAACGTGAGTCTTGTAAAACCTTCTTTTTACGTTTACTCTCGTGTTAAAAATCTGAATTCTTCTAGAGTTCCTGATCTTCTGGGATGTGTGTGCAGTGCCTACCATCGATGGATCTGAGTCT
+
:<5505;=@>FIHCCAAACBBBB@@ACKKBCC>ACCC=CI@C?BEBABBC@BBEDB@B?ABBB?B?BCBB>BBBB@BBCDB3CC>AA@@<@@AAAIFCACC?AACCCF@CCCBBCBA=@@A>A?CCCCCECCDDCC@CCCA@@BBBBCBCCBBC?C@@>@C<?=?AAACBBBC@CBBEE7@5;5;;;;;*;ABBH<<;CBCCDABA?AAAA,@AABB@C@BC?@@BBBBA=@=@BBBBC>A@KK@BCBCCCA@@@ACCBB8<00+0==ACBC@B@@@CFCCBB
@ATNG8:04117:01737
GATGGTTAGTGTCAGTGCGCGTCGTCCTGAAGATCAGGAACTCTAGAAGAATTCAGATTTTTAACACGAGAGTAAACGTAAAAAGAAGGTTTTACAAGACTCACGTTAACAATATTGCAGCAGTACGCACACAATCGAAGCGCAGTAAGGATGGCTAGTGTAACTAGCAAGAATACCACGAAAGCAAGAAAAAGAAGTACGCTATTAACTATTAACGTACCTGTCTCTTCCGAAACGAATGAGTACGAGAGAGCACACGTGTCTACCATCGATGGATCTGAGTCT
+
@@@@;D@BB=CDFDCCCCBBBBBBBEABAB>AAAAAA?A?AABBAAA@DD@B?@?>67777(84;AAE@>>AADE:??AA@A@0AB?BACCC<CCCABAACCCBBD?D?BB?BBC>@?CCDDBBBDDDCCCBB>A@@A?@??ABBBC@C@FAA>ACDDCCCC?BABBBB@BB?999499AA?8<98188888(/;79///::AAA=A=D@A@7;6;?BBC@DA@@BAB>B?BBC:A994999>>?BBCCBBBBBBAAACAA=;;;;5;;;;<==:?>===>>;;;
@ATNG8:04122:01772
GATGGTAGACACGTGTGCTCTCTCGTACTCATTCGTTTCGGAAGAGACAGGTACGTTAATAGTTAATAGCGTACTTCTTTTTCTTGCTTTCGTGGTATTCTTGCTAGTTACACTAGCCATCCTTACTGCGCTTCGATTGTGTGCGTACTGCTGCAATATTGTTAACGTGAGTCTTGTAAAACCTTCTTTTTACGTTTTACTCTCGTGTAAAAATCTGAATTCTTTCTAGAGTTCCTGACTTCTGGCTCTTCGTAGACAGATACTACCATCGATGGATCTGAGTCT
+
:>==9=BBCCCBBBCA@@BC@@@BCBBBCBBC?BCFE>A@>@@BABBCBC=?>BCB?B?BBBB@B@BBBBBAB@@;@@BBB/>>:=:9:3;A=@9=00,/<5///5AA:@@B@@@AA<@@@<@9>>>@<==>9>>AA9>>>>A<<<=?A>>=<<A6::;<@C=A:??AAAA@>>:>=>>=1<3939;;;:):=6666)8::885>=>=>BBC/@???@=?:;;;1;>>=9:=7=///@==9A==9;;6617:9@@<@??>::;>>><????><<5::<:;:@@@@
@ATNG8:04124:01741
GATGGTAGGTGCACATGAGTGTATCCAGAAGATCAGGAACTCTAGAAGAATTCAGATTTTTAACACGAGAGTAAACGTAAAAAGAAGGTTTTACAAGACTCACGTTAACAATATTGCAGCAGTACGCACACAATCGAAGCGCAGTAAGGATGGCTAGTGTAACTAGCAAGAATACCACGAAAGCAAGAAAAAAGAAGTACGCTATTAACTATTAACGTACCTGTCTCTTCCGAAACGAATGAGTACCTCTCAGACGCTCGTCCTAATCGATGGATCTGAGTCT
+
CCBC?CDCBBACIAAADBBBCBAAC?BBB@BBB?@?=@<@@BAAAB?BB@B@BCBCCCCD2B@BBBBCBCCCLF=AA@@@@@0AC@DACCC;CCC@CBBCBBA?>9>;@B?BBC<??@AA@AABCBBBDCCC@BBBC>AAABAB@A=A=A::7;BBDCCCD@???BBB@BB?BA@<@B::929>>;;77777%394----79>@A<A<A>@A=C=?>CEC@DCCBBBC@D@CCC=BBB?ACB:9:C@BCCBBBC@@AFCB@@<<<6<@@@AA<@>@@@>>>??
@ATNG8:04127:01758
GATGGTAGCTTTACGTATATCTATGTACTCATTCGTTTCGGAAGAGACAGGTACGTTAATAGTTAATAGCGTACTTCTTTTTCTTGCTTTCGTGGTATTCTTGCTAGTTACACTAGCCATCCTTACTGCGCTTCGATTGTGTGCGTACTGCTGCAATATTGTTAACGTGAGTCTTGTAAAACCTTCTTTTTACGTCTACTCTCGTGTTAAAAATCTGAATTCTTCTAGAGTTCCTGATCTTCTGGTCTACTACACTGTTCTCTACCATCGATGGATCTGAGTCT
+
<BCC?BBC@A;7<>>@===DCDCBCCA@CB;;9;BCB>BC@C@CBBBCBB@BBBBB?B>BBBC>B;=>BBBDDCB><><;;.<?8>676)89@A<CCD98:>BAACDC?@@@BB@@@9><><A<AAAA;;;@<@AAA<>>>>@@???@@@@=>==;:;:9=>:>:==?>>>AAA:<8888)88=788888(5:95556/..887;9<16857$2;<<A<A:>><==<//-707,-/::=A<@??<?@B@@@A>>>@@A<??@@>>;===A?@?<;;;===?@;:
@ATNG8:04128:01739
GATGTAGCACACGAGATCTCATCGTACTCATTCGTTTCGGAAGAGACAGGTACGTTAATAGTTAATAGCGTACTTCTTTTTCTTCTTTCGTGGTATTCTTGCTAGTTACACTAGCCATCCTTACTGCGCTTCGATTGTGTGCGTACTGCTGCAATATTGTTAACGTGAGTCTTGTAAAACCTTCTTTTTACGTTTACTCTCGTGTTAAAAATCTGAATTCTTCTAGAGTTCCTGATCTTCTGGATACACTCATGTGCACCTACATCGATGGATCTGAGTCT
+
BCB=BCAABEEDBABBDCCBBBBCECCCDCC?BBDD>BB?B@BBBBCAA?ACBBB>B>BA@B?D?A@@@AACCC=<<;;;,=>8;@@7>A@@=@==8=;2:9====9=>>@@@@A<AAA9>9<>>@AA=<8<>>C:>;>>@>>>@C>>>>>>A<@@A=AA<A<A@====?>>8=>BCC.>6=668555$287:<19...89<A<<18985$299::5959C5:?>AAAA=D=A;<;>>4<<>;<==AA?<<=9:9??>@;?888===?==:=?@?@AA@@@
@ATNG8:04128:01742
GATGGTAGGCGAGAGTGAGACGCAGTACTCATTCGTTTCGGAAGAGACAGGTACGTTAATAGTTAATAGCGTACTTCTTTTTCTTGCTTTCGTGGTATTCTTGCTAGTTACACTAGCCATCCTTACTGCGCTTCGATTGTGTGCGTACTGCTGCAATATTGTTAACGTGAGTCTTGTAAAACCTTCTTTTTACGTTTACTCTCGTGTTAAAAATCTGAATTCTTCTAGAGTTCCTGATCTTCTGGATATGAGTGACTCGTGCTACCATCGATGGATCTGAGTCT
+
:BBB?CB=8<@99666=<=<<;;;==<<BBCC?BCDE?CB?B?BBBACCCACCAAA?C?CBCC?C>AABBCCBB@=@@???.==:>BBD;=AAC?C??<;@<>==?AB=A>>>CAAA=;=><A<@@@@ADAA;?A>=9<<?=>>>>>@AAA>>>?<:;:<AD<A<=><>>>A>=6=;;::/::=:8////(/<///)//6///;=?>3::::)799??<?;??>AAA===@<@=AA=>>>:>AA=AAC>===>>>@?@>>>@@@@<@AAA@996666;=@C>>>
@ATNG8:04130:01779
GATGGTAGCATCATGCATATCTCACCAGAAGATCAGGAACTCTAGAAGAATTCAGATTTTTAATACGAGAGTAAACGTAAAAAGAAGGTTTTACAAGACTCACGTTAACAATATTGCAGCTGTACGCACACAATCGAAGCGCAGTAAGGATGGCTAGTGTAACTAGCAAGAATACCACGAAAGCAAGAAAAAGAAGTACGCTATTAACTATTAACGTACCTGTCTCTTCCGAAACGAATGAGTACGTGTGCGACGTGTCTCCTACCATCGATGGATCTGAGTCT
+
6CCC@CBCBDCECCCCCCCCABBCD?CBB?CBBBBA?B?BBBBAAC<?A>B?AABBBBBB+>;AAABB@BBAAA:>>BBFFC5BB@C>BBB<BGGACBBBCCCDC@B?AC@CCC<@@BBCBBBCBBCCCCCC?CCAA>ABBBBACC?C=@@C?BBBBABBB>CBBBBB?BB?BBB?AA@@@<A@A?BBBBB3BB@B>>>B@??A482:A@@=B?AAABB?ABBB@::=F<@@@:@BB?BCCCCAAAA@AAAABBCCCAAA@;@==<>?????@<>>>@C@@<<<
@ATNG8:04133:01734
GATGGTAGAGAGAGCTCTCTCATCGTACTCATTCGTTTCGGAAGAGACAGGTACGTTAATAGTTAATAGCGTACTTCTTTTTCTTGCTTTCTTGGTATTCTTGCTAGTTTACACTAGCCGTCCTTACTGCGCTTCGATTGTGTGCGTACTGCTGCAATATTGTTAACGTGAGTCTTGTAAAACCTTCTTTTTACGTTTACTCTCGTGTTAAAAATCTGAATTCTTCTAGAGTTCCTGATCTTCTGGGTCTACGCTCGTCGCGCTACCATCGATGGATCTGAGTCT
+
CC@@7;?BCCCICCC@AABBBCBCCCBCCDBB@BBAA<AA?A?CCBBBBC?AAB>>;?<A?<=588BBBBBBACD?A@AAA/@A5;:AE;>=:9;;7608;4898;786)2:7;;A>><>>>=B=@?>>=;:;8=A@@<>>>>>::?@@;?;==;:49787;<9A:>>>@?>>;6,//<=<.<+/+/9:9:,;==@@9@:;;9;=;;;7;ABA/<==78.6<AA=>???BAA<?;@AA>>>;=;<C9A@@9;>>AA::;;?>====:=???@@@=???<>AA@><
@ATNG8:04133:01750
GATGGTAGCGCATATCAGCGCAGCCCAGAAGATCAGGAACTCTAGAAGAATTCAGATTTTTAACACGAGAGTAAACGTAAAAAGAAGGTTTTACTAGACTCACGTTAACAATATTGCAGCAGTACGCACACAATCGAAGCGCAGTAAGGATGGCTAGTGTAACTAGCAAGAATACCACGAAAGCAAGAAAAAGAAGTACGCTATTAACTATTAACGTACCTGTCTCTTCCGAAACGAATGAGTACGATGAGAGAGCTCTCTCTACCATCGATGGATCTGAGTCTATCACCGACTGCCCAGATGGATCTGAGTCT
+
BDAB?B:66@DCDCCDDCCAAADDD>BBC@CDCCCD?A?ABCBBBA=AA>B>BBBBCCCC5B@DDDCCCCCCCC>CCBBBBB1BE?E49996;CA?@@CCCBBBB?C?BC@CBB<@DDCCABBDBBBDBBBC@CBBA?BBBBAA@@<A@CCB?BBCCBCBB?BBBBBB=BB>?>=9==888*:>=;:9999./<7>///<=CDD7:7<ABD7:8:ACBC?CCAAABB?B@BCB=C@@>ABCBDBBBBBBBBBBBBBBAA@BBBBB>B888>DD;===???@;;;<@???;CCCB???<?CBBB=BCDDDCCCAA
@ATNG8:04090:01800
GATGGTAGCACGACACGACGATGTGACTCATTCGTTTCGGAAGAGACAGGTACGTTAATTAGTTAATAGCGTACTTACTTTTTCTTGCTTTCGTGGTATTCTTGCTAGTTACACTAGCCATCCTTACTGCGCTTCGATTGTGTGCGTACTGCTGCAATATTGTTAACGTGAGTCTTGTAAAACCTTCTTTTTACGTTTACTCTCGTGTTAATAATCTGAATTCTTCTAGAGTTCCTGATCTTCTGGGTGTATCAGCGAGTATCTACATCGATGGATCTGAGTCT
+
;CCCACDCBB=>>>=;;;=>=<=@@666==@:995<3:>5:8<<556557<:7::1:)0)/66178;;B@@=;6>(//8888+8@;;222)233348660//(/66>//05>???@BB<A@@6:49;;888;;=???A=AACBB?????B@>=888186;8>A;C;566///55737799:1:9>:?;;;;,76<;<*//9998<@AA=B<AA766<//-/7<;6:>A>>>@<@=A=>=@@:>>@A:=>=@@@BA???AA>===?@??>>>AA<@==>>BA>>>
@ATNG8:04105:01802
GATGGTAGGCGACATACATACGCGCCAGAAGATCAGGAACTCTAGAAGAATTCAGATTTTTAACACGAGAGTAAACGTAAAAAGAAGGTTTTACAAGACTCACGTTAACAATATTGCAGCAGTACGCACACAATCGAAGCGCAGTAAGGATGGCTAGTGTAACTAGCAAGAATACCACGAAAGCAAGAAAAAGAAGTACGCTATTAACTATTAACGTACCTGTCTCTTCCGAAACGAATGAGTACGTGTGCGACGTGTCTCCTACCATCGATGGATCTGAGTCT
+
90//)/:B>;555999<;::=>B;;8;BB@CCBCCC:;;;CCCCCB@?><>?BABBBBBB5BACCCCCBBBCBC=BD@@@@@,@C;A;@@@7@CEADBCBBBCBB>A?CC>B@A>ABAABCCCCBCAAACCC@CCCD?AABBBCBB?C@BBB@BCCCBBBC?AAABBB@CD?BBB;>>>?>5>>=99::::(8?:<688F@??D<A<>>>B<@<@BB@@?@CCABBB@CABBB=BBC?BCBCDBAAABBBBBBCBAAAAAA:@>C9??A??>@<@@@>@@D>56
@ATNG8:04106:01825
GATGGTAGCTCGCTGATGATATCTCCATAAGATCAGGAACTCTAGAAGAATTCAGATTTTTAACACGAGAGTAAACGTAAAAAGAAGGTTTTACAAGACTCACGTTAACAATATTGCAGCAGTACGCACACAATCGAAGCGCAGTAAGGATGGCTAGTGTAACTAGCAAGAATACCACGAAAGCAAGAAAAAGAAGTACGCTATTAACTATTAACGTACCTGTCTCTTCCGAAACGAATGAGTACTGTATCTATGTGTGCGCTACCATCGATGGATCTGAGTCT
+
/79;499;;>>@@>?CCCCCBC9;;@C@@?@BBCBB?B?CAAAA>>9>?<?@???AAA@@2><BB>ABBDBBBA:;;ADDDD5BB@B@CJJ<CCDADCBCDCC:;5;>@=;?@C=999BCCCCBCCCDC@@@=@@::5:??@@CAB>B@B@@>@AABBDCC?BBCBBB?BE<:::5::A>=6:;;7::::9+3:28.//88;=A<A<;:9>1615@BBB@B@@?A?@;??@AA<ABB>???BBD???A??????B@@B===;;:@<@DDDB;@=?BBBBBBCBB
@ATNG8:04107:01784
GATGGTAGTGTCAGTGCGCGTCGTCCAGAAGATCAGGAACTCTAGAAGAATTCAGATTTTTAACACGTGAGTAAACGTAAAAAGAAGGTTTTACAAGACTCACGTTAACAATATTGCAGCAGTACGCACACAATCGAAGCGCAGTAAGGATGTCTAGTGTAACTAGCAAGAATACCACGAAAGCAAGAAAAAGAAGTACGCTATTAACTATTAACGTACCTGTCTCTTCCGAAACGAATGAGTACACATCTTCGTGTCGTGCTACCATCGATGGATCTGAGTCT
+
A@CC?BBCACAEECECCCFDAAA@?:CDD@CDAABC@B?ABBBBBD?BB?C@BB???A@@.A=AACBBACBBBB=B?BCCBC2CC?B=AAA7ACC@AAAABBDAA?A@CC?CBB>AABBCCCCCDDBBBBBB?BCBB=ABBCBD==;?@CCCAABBCBAAA?BBCCBB???<?BB@BABBB:>==888888(894:>?BCCBCC@C@CBBB?B@BBCBA=ACABBBB?C?CCD>BAA=@@CDDCAAACCAA9@@?>>AA@667AA=AAAA@@B?BABBB???BB
@ATNG8:04108:01819
GATGTAGAGAGACTGTAGCGCACCCAGAAGATCAGGAACTCTAGAAGAATTCAGATTTTTAACACGAGAGTAAACGTAAAAAGAAGGTTTTACAAGACTCACGTTAACAATATTGCAGCAGTACGCACACAATCGAAGCGCAGTAAGGATGGCTAGTGTAACTAGCAAGAATACCACGAAAGCAAGAAAAAGAAGTACGCTATTAACTATTAACGTACCTGTCTCTTCCGAAACGAAATGAGTACGATGTGATCTCGTGTGCTACCATCGATGGATCTGAGTCT
+
>?;<<==BGHCCBCECCCBBABAA<BCC@CCCB8999?BBBBBA@=AA<@????BEFHD2A>AG=???B??@G;;:@AA@@0@>9=299905;@7?A?@?@ABB?C@CH@DAC?BB:;;BCBBBBDDBCBB@BCBC=??@@>??B>A?B;:6;BAABBDDAAAABBC?CB?BBA8>>99927::678888(6<1:9;;>>??@=?7;;??7;5:A;;;=@AA:::C?A??@>6=999)999?ABBBBBAA=AAAA99:ABABBCC?EB>>@00+0000@@AB@>
@ATNG8:04109:01787
GATGGTAGTGATACAGATCAGACACCAGAAGATCAGGAACTCTAGAAGAATTCAGATTTTTAACACGAGAGTTAACGTAAAAAGAAGGTTTTACAAGACTCACGTTAACAATATTGCAGCAGTACGCACACAATCGAAGCGCAGTAATGATGGCTAGTGTAACTAGCAAGAATACCACGAAAGCAAGAAAAAGAAGTACGCTATTAACTATTAACGTACCTGTCTCTTCCGAAACGAATGAGTACGATGAGAGAGCTCTCTCTACCATCGATGGATCTGAGTCT
+
<<@@;==<@A>??<<<<666==A<A?ACC@BCBBBB=A>A>??BBB?AA<><;;;<7777'72559==;A@@<@<?<AAAAA0=@>B4;::&9@@=CB>>9=>;<5;<?@=@@?>AABBCBBBBCDCCCCCB<A;;;5:A@:;;:>:>><?A=@BEAAAAE>AAAAA@<@@6::=.555593866.7DDDD.;<4;///;;AAA<A<>>??;?:>>BA@<@AAAA@>9<6787-3992;>;??>??@>>>@A???=789://///)/699>;;4;;;9;=@666
@ATNG8:04110:01802
GATGGTAGCATCATGCATATCTCACCAGAAGATCAGGAACTCTAGAAGAATTCAGATTTTTAACACGAGAGTAAACGTAAAAAGAAGGTTTTACAAGACTCACGTTAACAATATTGCAGCAGTACGCACACAATCGAAGCGCAGTAAGGATGGCTAGTGTAACTAGCAAGAATACCACGAAAGCAAGAAAAAAGAAGTACGCTATTAACTATTAACGTACCTGTCTCTTCCGAAACGAATGAGTACTGCGTCTCACTCTCGCCTACCATCGATGGATCTGAGTCT
+
@;;:29BBBCCCCBBBBBBCCDCCC@DCC@CCDCAA>A@CBBBAAC?CC@D?AABCBBBB+=8::5889C888919>CCCCC1AD:>2999*9=?9?:69DCCDD?B?BC@CCC@CB@@BGBBCAAADDCBB@BCBB?AACCBC995;?A;;8;CBAAAAA?BCCCCD?BB?BBA<??:::,8>>99999::%8>:A889AAAAA3837=>A:>:>@CCC?BBBAACB?A?A@@9@9:3:@A:9:EAA@ABB@@@AABBCBB?BCCADAAABCB?BAA@@@@ACA
@ATNG8:04110:01804
GATGGTAGTATCTGCACACTCTGTCCAGAAGATCAGGAACTCTAGAAGAATTCAGATTTTTAACATCGAGAGTAAACGTAAAAAGAGGTTTTACAAGACTCACGTTAACAATATTGCAGCAGTACGCACACAATCGAAGCGCAGTAAGGATGGCTAGTGTAACTAGCAAGAATACCACGAAAGCAAGAAAAAGAAGTACGCTATTAACTATTAACGTACCTGTCTCTTCCGAAACGAATGAGTACTATAGACTATCTGAGACTACCATCGATGGATCTGAGTCT
+
4:55.6<CB=BCBA<>?DDBBBBCD@CCC@BBAAAA>A<??B::9A>A@=A>???AAEED3C=?998@00//666175:;==>+4447<<=199947;=@>?>;;5::;;5888<@@@ABCFCCBBCCCCBB?BCBB?AABBAA@B>B?B9989BAAAABC?A@@ADC?BB?@@C;@@>>>8;==988777(8@9>;;;?AAAD<A=AA>>:=8=?BBB?BBBBBBB?B@BBD=BBB?BBBBBBBA?BCCD@@@ACCCCCBBBBB?B@@ACBC@BBBB@AABBB
@ATNG8:04113:01822
GATGGTAGTGTGTCTCTGAGAGTAGTACTCATTCGTTTCGGAAGAGACAGGTACGTTAATAGTTAATAGCGTACTTCTTTTTCTTGCTTTCGTGGTATTCTTGCTAGTTACACTAGCCATCCTTACTGCGCTTCGATTGTGTGCGTACTGCTGCAATATTGTTAACGTGAGTCTTGTAAAACCTTCTTTTTACGTTTACTCTCGTGTTAAAAATCTGAATTCTTCTAGAGTTCCTGATCTTCTGGAGATATCATCAGCGAGCTACCATCGATGGATCTGAGTCT
+
:===9=C>B=BC>EA?@@@@@ADDDFCBBA::89BCF>DD?B?BBBCCDD@CCCBB@B?CCBB@B@DFDDAABB@======,?@=BAAA=ABBC;;;K@IC?=;;CBC?CBEFDCCC@CCC?B?CCCCABAB;?@@@:@AAACCCCBBCCCCCBB?BBB@BC@C@BBBBBBBCCACBBBB8@;>=::9::*;CCDF=BABBCCB;;;ABIFK5CBCCC@B?BB@BAAA@;;6;5;@AAAA>ABDACCCCCCCDDDCCCCBBBCBC@BBAACCC?CCBBBBACCB
@ATNG8:04114:01795
GATGGTAGCTCTGCTCTGACTCTCGTACTCATTCGTTTCGGAAGAGACAGGTACGTTAATAGTTAATAGCGTACTTCTTTTTCTTGCTTTCGTGGTATTCTTGCTAGTTACACTAGCCATCCTTACTGCGCTTCGATTGTGTGCGTACTGCTGCAATATTGTTAACGTGAGTCTTGTAAAACCTTCTTTTTACGTTTACTCTCGTGTTAAAAATCTGAATTCTTCTAGAGTTCCTGATCTTCTGGTGTCGTCTATCATGTACTACCATCGATGGATCTGAGTCT
+
BBCD@DCBBCCCAAADDDDCCAABCABBBBBB?BBCD=DC<B>BDCCCDD@BBBCD@D@DDBA?BACCCBBACCC@BBBBB1CD@CBBD=CBCC>@::4:@<@?@DCCACBCCBBBD?CBB?B?CCCBBBBB?CCDC?CBBBBABBCBBBDAAAB?CBB?BB@B?BBCBBBCAA;@;;;;6;=A=;;;;;*;BBBC>CCCCCCCBBA=ABAB3BBBBC@D@BB?BCDDC@@=@@CDCCCC?BAC?CCCGCBBBCCCCBCBCBBBB?BBBBCBC@BCBBBBBBA?
@ATNG8:04114:01799
GATGGTAGTGTGTCTCTGAGAGTAGTACTCATTCGTTTCGGAAGAGACAGGTACGTTAATAGTTAATAGCGTACTTCTTTTTCTTGCTTTCGTGGTATTCTTGCTAGTTACACTAGCCATCCTTACTGCGCTTCGATTGTGTGCGTACTGCTGCAATATTGTTAACGTGAGTCTTGTAAAACCTTCTTTTACGTTTACTCTCGTGTTAAAAATCTGAATTCTTCTAGAGTTCCTGATCTTCTGGACAGAGTGTGCAGATACTACCATCGATGGATCTGAGTCT
+
4<5506;=C><A<>===;;??@B@ACBBBBDC?B?@@<@DAE@DBBBBBB@DDHCC?B@BBCC@CACCBDCCBCB@CCCCC5CC?A@AF>EBAB?BBC?CC?A@ACCHACCBDJEBC?BBC@D?ECEBCBBB?BCDD?CCCCBBBBBCBBCDDCC?B;;8;@=?ABB@@@BBCB>C;;;;.;=C>;;<;.9B?@B=CDBBCCCCBB<@@@@,@AABC@C@CCACCCBC@@>@@BB@@@C?;9;@FCCCBCCCCCBBDCCCCCCC@CBBBBBB@CB??@BBB77
@ATNG8:04116:01780
GATGGTAGAGTACAGTGTAGTAGACCAGAAGATCAGGAACTCTAGAAGAATTCAGATTTTTAACACGAGAGTAAACGTAAAAAGAAGGTTTTACAAGACTCACGTTAACAATATTGCAGCAGTACGCACACAATCGAAGCGCAGTAAGGATGGCTAGTGTAACTAGCAAGAATACCACGAAAGCAAGAAAAAGAAGTACGCTATTAACTATTAACGTACCTGTCTCTTCCGAAACGAATGAGTACATAGATATACGTATAGCTACCATCGATGGATCTGAGTCT
+
99//)599;:;;;=;;;====@>99049:5455<<;7;4:::?>CC?AB4949==<<<<<,=298<?>?AA:9:0:;AA???05:25.555&5<<7;666@>;<;:B?BB?@@@;??@ABBCCCCCCDCBCBAB?@@?AA@@@@??;A?A;<7;CAAABDE@BBBBBB@BB=989398?AA9A97188888(6:4;9==??AAA=A:==@@=@=CC;;;6;@@@ABD@B@CCC>BBB?B???BBBBACBBBA??BAA@@:;;@??;?????@@<@@;:;@A;;;
@ATNG8:04117:01796
GATGGTAGTGTGTCTCTGAGAGTAGTACTCATTCGTTTCGGAAGAGACAGGTACGTTAATAGTTAATAGCGTACTTCTTTTTCTTGCTTTCGTGGTATTCTTGCTAGTTACACTAGCCATCCTTACTGCGCTTCGATTGTGTGCGTACTGCTGCAATATTGTTAACGTGAGTCTTGTAAACCTTCTTTTACGTTTACTCTCGTGTTAAAAATCTGAATTCTTCTAGAGTTCCTGATCTTCTGGATAGCGACGCGATATACTACCATCGATGGATCTGAGTCT
+
8---(---55795595;4999>@>AB;:9ABB?ABBG>BB?B?;<;AABB=ABBAA<A<@@AA=B>BBCDDAAAC?CCEED5DC<;;BF=BBBD?A;<5<B=BBBCBC@BAAAA@BCABCFAC@CB;;;;;@<ABBB8;;;;BBBDGEBBAAA;;6;BB>;;::?CCEBBBB;;5;;;;0;5;5;;;;.9?===,::@9:9ABB@<@???+?<AAE@C?BB@DDBA@@A=A>ABBB@@=@=A?A;;;BAA<;;B@@@@@@CCC=@???>?D?@@@BBBBBBB
@ATNG8:04117:01823
GATGGTAGGCGACATACATACGCGCCAGAAGATCAGGAACTCTAGAAGAATTCAGATTTTTAACACGAGAGTAAACGTAAAAAGAAGGTTTTACAAGACTCACGTTAACAATATTGCAGCAGTACGCACACAATCGAAGCGCAGTAAGGATGGCTAGTGTAACTAGCAAGAATACCACGAAAGCAAGAAAAAAGAAGTACGCTATTAACTATTAACGTACCTGTCTCTTCCGAAACGAATGAGTACAGAGAGTACGATATGTCTACCATCGATGGATCTGAGTCT
+
<B<=:BCCADBBBB<@;@?BBBCCFACCC@DC?A@@-0-0<@=?BE>AA?B=A@;;;;;;*;@DCCCA@@00//)//0////$/;49.555&55>6<<;;9:<55458==8?AA459>>?BBBCBAAABCCCACBBB@BBCCCDBB@D@CBA=@@BBBBBB@A@@CCB?BE=??A<@>999,7><8==@@@@'::6-.--678:>;?599>>:>;>>C@@<?CCA@@B>A>ABD=BBC>B@@?AAA???CBAAABBBBBBBBBBBA==>>?AAB=@@;;;>>>>>
@ATNG8:04122:01806
GATGGTAGCGCACACATAGATACAGTACTCATTCGTTTCGGAAGAGACAGGTACGTTAATAGTTAATAGCGTACTTCTTTTTCTTGCTTTCGTGTTATTCTTGCTAGTTACACTAGCCATCCTTACTGCGCTTCGATTGTGTGCGTACTGCTGCAATATTGTTAACGTGAGTCTTGTAAAACCTTCTTTTTACGTTTACTCTCGTGTTAAAAATCTGAATTCTTCTAGAGTTCCTGATCTTCTGGCTCTCGTAGACAGATACTACCATCGATGGATCTGAGTCT
+
BC;;26<B@CCCBBBCCCCCDDAABCCCCBBB?BCGF?CC;;;;CDCDBB?BCCBC?C@CBBA>B@BBBEAAABB?BBBBB1BB>AACC=ACC;;79@;@B>;;;BCC@CCCCCCCC@CCC@B?BCCCCBBBBDCCB?B@CA@@@?CBBBBBBAA?BAA>AD?A?BBBBBCB@A?A@@EG7A8;8;CCCC3BB@@@=ACCDCCCAAA?BCBC5CBBCCAHBCC>BBCCC@@>@@BCCEBB?BBC@CFBABBAAECCCCBBBBBBB?BBBBBBC@DCAABBBCA@
@ATNG8:04126:01788
GATGGTAGCACACGAGATCTCATCGTACTCATTCGTTTCGGAAGAGACAGGTACGTTAATAGTTAATAGACGTACTTCTTTTTCTTGCTTTCGTGGTATTCTTGCTAGTTACACTAGCCATCCTTACTGCGCTTCGATTGTGTGCGTACTGCTGCAATATTGTTAACGTGAGTCTTGTAAAACCTTCTTTTTACGTTTAACTCTCGTGTTAAAATCTGAATTCTTACTAGAGTTCCTGATACTTCTGGCGCTCTGTCACGTCTGCTACCATCGATGGATCTGAGTCT
+
7///499AABBBDCCBB@@?;;<<CCA@A@A@7@@@@6:939.444<<<<9<;99=6:7;:;=4=68>333;;;9?4@@9<8)8>86222'2933,3775;?8<B999>:><==@@@@7;;A=C==888;::<8<=??:>AA?A@?????==;;;>4:9<<AA<@<@@@;::???8:6=>@2@7=///@@@,=<:::060::99>>>>><@@@6@>>?A=A=@@:=;=@@>==;A;A>9;77635553752----2779::888::::<>>>?===:>;;;=???AA
@ATNG8:04131:01781
GATGGTAGCACGAGTCACTCATATCCAGAAGATCAGGAACTCTAGAAGAATTCAGATTTTTTTAACACGAGAGTAAACGTAAAAAAGAAGGTTTTATCAAGACTCACGTTAACAATATTGCAGCAGTATGCACACAATCGAAGCGCAGTAAGGATGGCTAGTGTAACTAGCAAGAATACCACGAAAGCAAGAAAAAGAAGTACGCTATTAACTATTAACGTACCTGTCTCTTCCGAAACGAATGAGTACAGAGAGTACGATATGTCTACCATCGATGGATCTGAGTCT
+
<BBB@CCCDCCCCCGCBBCEFCCCC@CEEAFICC;;;;@CCCBBBC@CC?B@A@??<<<<==#?>BBCAAACBBBC>CAA????@&@B>C5555&555>9666;==<:;0504B=>>>9?@?<BFECCCCDDHECD?BBBB?BBCCA@AA9@=@?@=@CCDCCCC?BCCCCA?BB>@@?8===??8?@@;99999(9D?C@?;BBB;;8;<?>@@:=8==@:;:;CAAAA@=@=C@A=BBB?CBBBBDDCCAABBAABBBBBB>@?>>><@>>>AAA=A?AAA>>::8
@ATNG8:04090:01834
GATGGTAGACATATCGTACTCTCTGTACTCATTCTTTTCGGAAGAGACAGGTACGTTAATAGTTAATAGCGTACTTCTTTTTCTTGCTTTCGTGGTTATTCTTGCTAGTTACACTAGCCATCCTTACTGCGCTTCGATTGTGTGCGTACTGCTGCAATATTGTTAACGTGAGTCTTGTAAAACCTTCTTTTTACGTTTACTCTCGTGTTAAAAATCTGAATTCTTCTAGAGTTCCTGATCTTCTGGGCTGCGCTGATATGCGCTACCATCGATGGATTCTGAGTCT
+
6A=B?C;9;DCECCBBCDGCBA@BCCDCCA@@;::9:*9?<@@CBBBCBB@DCAAA?B;@?:;7<9BAB<8888=17;88;+;@<D8//).---(-(-738:6<<AA??9;=797<>?<>BD;>:=>>6757::=>?A=:;8?=?:;;@@>>:;:>5:997=>:>:=AABAAADH:>>???2>:=989999+9A?AC9A@>??>><<<9=@>@/@AAAA:@=BD;???B>>><A<A>>?AA;998808///=;7788666;99:7;5;;;B===9////9><<<62
@ATNG8:04099:01835
GATGGTAGTATAGAGCTCTACATAGTACTCATTCGTTTCGGAAGAGACAGGTACGTTAATAGTTAATAGCGTACTTCTTTTTCTTGCTTTCGTGGTATTCTTGCTAGTTACACTAGCCATCCTTACTGCGCTTCGATTGTGTGCGTACTGCTGCAATATTGTTAACGTGAGTCTTGTAAAACCTTCTTTTTACGTTTACTCTCGTGTAAAATCTGAATTCTTCTAGAAGTTCCTGATCTTCTGGGTGCGCTACAGTCTCTCTACCATCGATGGATCTGAGTCT
+
>>6525;@B;AAGFCBBDB?;?BAABCABB::9:CDC<AA?A?ABCBBCB?BBBBB?C@AAAB?B?B@ABB;;5=6<?>?>/::1:9:;0:?>@=>>><A?988:A987;@@@BA@@:=?=;A;@@=<<888:;>>@6;:A:::>>@@@@A;;;?<>>><??<A<AAC???C@@9=8888)87<7<<<<;,;<:::+//776567/////'.6879493//*-99-/+/55959>>???776@@6663=6233=333===A=995:677<995=>?>@>>>??
@ATNG8:04104:01848
GATGGTAGGCGACATACATACGCGCCAGAAGATCAGGAACTCTAGAAGAATTCAGATTTTTAACACGAGAGTAAACGTAAAAAGAAGGTTTTACAAGACTCACGTTAACAATATTGCAGCAGTACGCACACAATCGAAGCGCAGTAAGGATGGCTAGTGTAACTAGCAAGAATACCACGAAAGCAAGAAAAAGAAGTACGCTATTAACTATTAACGTACCTGTCTCTTCCGAAACGAATGAGTACGAGAGTCAGAGCAGAGCTACCATCGATGGATCTGAGTCT
+
BB=C?CCD@GBBCCBBDDEBBCCCCACBB?B@@A997:=@@CBBBB?BB?B?BBC@@@@@1@@CDCFDDCDCCC>BCBCFDG5BB>A4;;;.;AA=;;9?@@CAB?A?AA??>?<AABBCCCCCCCCCCCBA>ACA@<BA@@BABB>B?B@@>@CCCCCCC?AAACCC?BB>BAA<??8882:>=<9:999(9A?C??;@CAAB7;8;>>>1818>@@@ACCBBBBB?B?;;;6;BA>AAACBBBBBBBA@ABBBBB>>=BBBB>9>;;>>>C@C@@@BAAABB
@ATNG8:04110:01860
GATGGTAGTGATACAGATCAGACACCAGAAGATCAGGAACTCTAGAAGAATTCAGATTTTTAACACGAGAGTAAACGTAAAAAGAAGGTTTTACAAGACTCACGTTAACAATATTGCAGCATTACGCACACAATCGAAGCGCAGTAAGGATGGCTAGTGTAACTAGCAAGAATACCACGAAAGCAAGAAAAAGAAGTACGCTATTAACTATTAACGTACCTGTCTCTTCCGAAACGAATGAGTACGATGAGATCTCGTGTGCTACCATCGATGGATCTGAGTCT
+
BEBB?BBDCCCCCCDDEBBBCCBCB?BCF@CAB>>?=??BBBBBCB@BB>B>?>@A@>>=+=7:?>BB>??>>A3>>BBBAA2@@;@4;;;4:BB=BBABBBCDF@D@BB?CCB?CBBCAA@@DDDCCCAAAADCCC?BBBBCCBB?B@BBC?BBBB9::B@CABBA@=AA=ABB=AA99929::@@BBBB3BB@AAACB@@@A=?;?A8939;@@BBB@DB>>>BB?B?@@@:?BB@BBBDBBA@@CAAAABBB@?>@888:??:>:;;@@@<@AAAAAA>>>
@ATNG8:04111:01832
GATGGTAGGCGTGTGAGAGTCTGCCAGAAGATCAGGAACTCTAGAAGAATTCAGATTTTTAACACGAGAGTAAACGTAAAAAGAAGGTTTTACAAGACTCACGTTAACAATATTGCAGCAGTACGCACACAATCGAAGCGCAGTAAAGGATGGCTAGTGTAACTAGCAAGAATACCACGAAAGCAAGAAAAAGAAGTACGACTATTAACTATTAACGTACCTGTCTCTTCCGAAACGAATGAGTAACTATGTAGAGCTCTATACTACCATCGATGGATCTGAGTCT
+
BB;@>@CC@CD<;;A@CCE;;;<<46CC@BBABAA?A=@@CBAAA?AA>A?AA@?????,?=AAA>>>BBBCC>BA@@@@>,88181888)86>6>;::A>>>@<@<@@=AAA499?AA@@@AAAAA@@@@9>>??:;;=A=;555-69>@B=AA>>>AAD=A@??;;7;C;>;<6<;<==4=::5;>=<=/8818>??A@@BDD<A:>>@@;@<@<8898<>=>=>><A<ABC9>>>=?>CA8806877<A==>===;:::<=@@@<??A>>==9==????C;;;
@ATNG8:04112:01841
GATGGTAGTAGTACACTAGTCATACCAGAAGATCAGGAACTCTAGAAGAATTCAGATTTTTAACACGAGAGTAAACGTAAAAAGAAGGTTTTACAAGACTCACGTTAACAATATTGCAGCAGTACGTACACAATCGAAGCGCAGTAAGGATGGCTAGTGTAACTAGCAAGAATACCACGAAAGCAAGAAAAAGAAGTACGCTATTAACTATTAACGTACCTGTCTCTTCCGAAACGAATGAGTACACACTCTCATATGACACTCCATCGATGGATCTGAGTCT
+
BB@@=@BDB>C??@CEBBBCCCCCE@CDD@CCCCAA<?<@BBCBBA?CC@D?AAABBCCC3C?AAC@@AACCCC;BABCDBC5BB?C<A@@7ABB?;;:CCCEBB@B@BB?A@A<??BBCBCCCCCBDBBBD@DCBB?BBBBBBBB?C@BBA?BBBBABBB>BBBB@@=AB>@BA==<:::1:<<788888(/<7>///==ACB:=:>ABB7<7;AB@@>@BBBBBB?C=ACD>DAA>AACCCBBBCBBBBBA>>A>B@AAABB?BBBBACC?BBAAA>>>AA
@ATNG8:04114:01851
GATGGTAGTGTGTCTCTGGAGTAGTACTCATTCGTTTCGGAAGAGACAGGTACGTTAATAGTTAATAGCGTACTTCTTTTTTCTTGCTTTCGTGGTATTCTTGCTAGTTACACTAGCCATCCTTACTGCGCTTCGATTGTGTGCGTACTGCTGCAATATTGTTAACGTGAGTCTTGTAAAACCTTCTTTTACGTTTACTCTCGTGTTAAAAATCTGAATTCTTCTAGAGTTCCTGATCTTCTGGGATGTGTGCGCAGTGCCTACCATCGATGGATCTGAGTCT
+
;?>>:CAA@CBCCCBBBDABBBCCCCBACAB@BBCL?CC@G@BBCBBBG@CBBAA=@<@A@@@FFCBCBB;;:@9==>>?>%9925=>C7@<A<=BBB?BB?@ABBCCEECBBBDDC@BBB@C@DCB@BCBB?C;;;@CDCCBBBCDCBAAA@AA>@@?@DC@C@BBBB@AAAB>@;;;;.:4999999*55<<<4@66555;666<????+555655;9>@:9::::9@=A?AAABBB?BAAA5@000<>@AAAA@@@@<@@@<@B@??AA?CBCBBAACBB
@ATNG8:04116:01879
GATGGTAGGACGAGCGTCTGAGAGGTACTCATCGTTTCGGAAGAGACAGGTACTGTTAATAGTTAATAAGACGTACTTCTTTTTCTTGCTTTCGTGGTATTCTTGCTAGTTACACTAGCCATCCTTACTGCGCTTCGATTGTGTGCGTACTGCTGCAATATTGTTAACGTGAAGTCTTGTAAAACCTTCTTTTACGTTTACTCTCGTGTTAAAAATCTGAATTCTTCTAGAGTTCCTGATCTTCTGGGTGCGCTACAGTCTCTCTACCATCGATGGATCTGAGTCT
+
5<<<7<;;7;=;;;;;;;;?>>?@<@<<<</0////(/96>6955;;>A9B@999<8=9?C?=673//)/---///92/////$/8389;>5556<6956.6<9566@>A:@=@@@BBB?BBC@D?FBBBBBBCBB@@A799>=@?>::9=<<=:4719993;=6?<>>@00)/9998=??@@75.525999*5599=0=9>9@@@99929999'994::494;=.59@994:5>5><;@@A?<@A>=B@@@>;994=?=999999=.594449:7;;<<;;;:::
@ATNG8:04118:01839
GATGGTAGTGTCATATGAGAGTGTGTACTCATTCGTTTCGGAAGAGACAGGTACGTTAATAGTTAATAGCGTACTTCTTTTTCTTTGCTTTCGTGGTATTCTTGCTAGTTACACTAGCCATCCTTACTGCGCTTCGATTGTGTGCGTACTGCTGCAATATTGTTAACGTGAGTCTTGTAAAAACCTTCTTTTTACGTTTACTCTCGTGTTAAAAATCTGAATTCTTCTAGAGTTCCTGATCTTCTGGGTGTATCAGCGAGTATCTACATCGATGGATCTGAGTCT
+
;;:;7;;ACA;66==@ABBBCBBBCBB<<A992:===8;@8@AABBB@90)/9900*/4:::B@D?BBDA@00/<676999'///(3388089:<8<=B?BC:<<CBCC@CCBCCGDC?BBC@B?BBBBBBAA=ABBB?BAAACAA@BCBBBBBBC@CDB@CDAE?@AB@@ABBA=A;;;;;*;4;9@@FFF5BBBBB69:A;:9=@9929999(9956>>>?CB?A@@;;;G6;8;AAABB6;;@@8AAABIECBCCDCBBBBCB;;;;;;AA=@BBCC@@989
@ATNG8:04118:01866
GATGGTAGTGCGTGAGAGAGAGACCCAGAAGATCAGGAACTCTAGAAGAATTCAGATTTTAACACGAGAGTAAACGTAAAAAGAAGGTTTTACAAGACTCACGTTAACAATATTGCAGCAGTACGCACACAATCGAAGCGCAGTAAGGATGGCTAGTGTAACTAGCAAGAATACCACGAAAGCAAGAAAAAAGAAGTACGCTATTAACTATTAACGTACCTGTCTCTTCCGAAACGAATGAGTACTATAGACTATCTGAGACTACCATCGATGGATCTGAGTCT
+
5<<<9CCCEDDDCCJCCCCBAB9:96;BB?CCCBAA>A?BBCBBEB?BC?B?@@>99::288@AACDCBB::;19=:;;;;*;B<@5;;;&9<<8<A<<?CDEC@C?CC?CBD=@AAABCCCCCCDCCCCC?CCCC=BBBBBBAA<A<B??<?BABBCBB?BBBBBB>BC===>8=<888*:>=9:88888%/<7=///@<?>?:=9==?@7;7;AC@@?@BBBBCC@C???>7?9:8:CCCBBBBABCCBBBB@BAA@CBBBBB?A??@ABD@C??BBBBB@@
@ATNG8:04123:01864
GATGGTAGCACACGAGATCTCATCGTACTCATTCGTTTCGGAAGAGACAGGTACGTTAATAGTTAATAGTGTACTTCTTTTTCTTGCTTTCGTGGTATTCTTGCTAGTTACACTAGCCATCCTTACTGCGCTTCGATTGTGTGCGTACTGCTGCAATATTGTTAACGTGAGTCTTGTAAAACCTTCTTTTTACGTTTACTCTCGTGTTAAAAATCTGAATTCTTCTAGAGTTCCTGATCTTCTGGTGTCTGATCTGTATCACTACCATCGATGGATCTGAGTCT
+
BCBC@BDCDDDGCCCBBBCBBBCCCDDCCC@@?@CCG>CC?B?BBBBBBB?CBB887:?BBCB>B?AAAAAAABB>BBBBB1@B@>??B9@BBB?BDC?DC<AAACCC@BBCDDA@A?CBB>B>BBBB@@@B>BBBB;=<????BBBDCCA@AA>;<><=>@<?9?:::@@A<=8=??>?3?<@<A====,==666)------655718A==*888885:38505?>>:::8<088=>>@<>>B<?>>>>>>AA@@@A?AA>;<A<A<>>@<<9=?@A@;;:>=
@ATNG8:04127:01848
GATGGTAGCATCATGCATATCTCACCAGAAGATCAGGAACTCTAGAAGAATTCAGATTTTTAACACGAGAGTAAACGTAAAATGAAGGTTTTACAAGACTCACGTTAACAATATTGCAGCAGTACGCACACAATCGAAGCGCAGTAAGGATGGCTAGTGTAACTAGCAAGAATACCACGAAAGCAAGAAAAAGAAGTACGCTATTAACTATTAACGTACCTGTCTCTTCCGAAACGAATGAGTACGTGTGCGACGTGTCTCCTACCATCGATGGATCTGAGTCT
+
/>996<@CEDCCBAAACCCCAAACC@CCDAAAA@??=A=@A@ABAB>BB>A<@@??><<<+9;A>>BAAA<==?9??BCCC;CB@:?;@>>3?@@=BBCCEJLBB@C@BB@CAA=ACC@AACBCCCBBBCCC@CBBB?BCBBBB@@<@?CAB>ACCCCAAA?CCDCBB?BB@BBB?BB==<3;:<988887(8=:=888CBA>?7:7;>>D7;6;>B@@?@CA@@BB?A?BBB=B??=?BBBBCBBBBBBBBBA999B@==:>::5;AA>>>><>?@@@@@=78
@ATNG8:04130:01831
GATGGTAGTCTCAGATAGTCTATAGTACTCATTCGTTTCGGAAGAGACAGGTACGTTAATAGTTAATAGCGTAACTTCTTTTCTTGCTTTCGTGGTATTCTTGCTAGTTACACTAGCCATCCTTACTGCGCTTCGATTGTGTGCGTACTGCTGCAATATTGTTAACGTGAGTCTTGTAAAACCTTCTTTTACGTTTACTCTCGTGTTAAAAATCTGAATTCTTCTAGAGTTCCTGATCTTCTGGTCTACTACACTGTACTCTACATCGATGGATCTGAGTCT
+
<;;;8=;@A<<ECGCCABA@@?>00///:7/31399;4<=9@>;;594::598;99047=;88)/)/7777--(-9(--55)56(/3::1////)/7727:055:::<8=B@;@CBB?BBA=A=B@;;;9:B=A@@B?BA@@A>>;:9<<9954;7:;;9;;7;-737///<<<8;;<@?0:5:45555'55<<@5>;;;;;655:4999;*::;;=8=8A?;?A::;>B9>;:98???599;6;;;;BBB@AABCAA@CA@@BA;;0<<><A000@@@ABB
@ATNG8:04131:01840
GATGGTAGAGTATCATGTGTATCTCCAGAAGATCAGGAACTCTAGAAGAATTCAGATTTTTAACACGAGAGTAAACGTAAAAAGAAGGTTTTACAAGACTCACGTTAACAATATTGCAGCAGTACGCACACAATCGAAGCGCAGTAAGGATGGCTAGTGTAACTAGCAAGAATACCACGAAAGCAAGAAAAAGAAGTACGCTATTAACTATTAACGTACCTGTCTCTTCCGAAACGAATGAGTACACATCGTCGTGTCGTGCTACCATTGATGGATCTGAGTCT
+
B==C>@<BBBACC>BAA<BBBBBCB@CCC>AACABA?B?BBBBCBB@CC@C@B@>@@BBB0C@CCCCCCCBCDC?CBBBDDD5BB?B?BBB8BAA?ABHCA@A00,/5:6179:6:;;BCCCDFEGCBBCCC@@@@A>@@???=??:A=>@>:???>@?BC<?????B>BA>AAC=@@999+777,52555'29422258::25.5589:>:@;<<AAA<AB@;;:A>A8:;C=BBC7:9?>@>?@B8<8;>?9::@@A@>>>=?<8997BBC?CBBBA888@?
@ATNG8:04133:01857
GATGGTAGAGAGACTGTAGCGCACCCAGAAGATCAGGAACTCTAGAAGAATTCAGATTTTTAACATCGAGAGTAAACGTAAAAAGAGGTTTTACAAGACTCACGTTAACAATATTGCAGCAGTACGCACACAATCGAAGCGCAGTAAGGATGGCTAGTGTAACTAGCAAGAATACCACGAAAGCAAGAAAAAGAAGTACGCTATTAACTATTAACGTACCTGTCTCTTCCGAAACGAATGAGTACAGAGAGTACGATATGTCTACCATCGATGGATCTGAGTCT
+
/;::6?CABBBBBA@=<>>CBECBB>BCB@DCBCBA?B>A??>AAC?BB?B<9:9:9999(78<<88;3333755.558;;;;+33368;;-77737;==;=9:9379;;5;?@;???@FCDBCBBCCCCBA>CCAA<BBBB@?@B:?;??@<ABBBBACC>@BBBBB>?@<@@@:@@977)8::488888+8><C;;;BDBBB<A:>>?G7:6:@BA@?ABAAACC@C@AA@9@??;??BBBCCCCCCCAAABBBBBB?@>>>A=>=<<@@A=A@@@A>=;;:
@ATNG8:04084:01914
GATGGTAGCAGACGTGACAGAGCGCCAGAAGATCAGGAACTCTAGAAGAATTCAGATTTTTAACACGAGAGTAAACGTAAAAAGAAGGTTTTACAAGACTCACGTTAACAATATTGCAGCAGTACGCACACAATCGAAGCGCAGTAAGGATGGCTAGTGTAACTAGCAAGAATACCACGAAAGCAAGAAAAAGAAGTACGCTATTAACTATTAACGTACCTGTCTCTTCCGAAACGAATGAGTACGATGAGATCTCGTGTGCTACCATCGATGGATCTGAGTCT
+
5B:@466DBCBBAA;>;;@>BBDCC@A@@@BBBA??9?9>>?;;:B7CB>B><=;<<<<<,;8;87<<<AC>??8==?@@@@0@C?C=BAA7ADB>BBACACDCB?A=@?;@@?;@AABBBCCHFCBBDCCB@@@@B?BABBBBBB?C@B;;9;A@@@BBB@BBBBBB>@A=@A?8>>787*332+52555'5:6:566?>@>@;@<AA@@;@=??BCE@EDBBBAB@C?BBB<??A?AAAAAA::9AACBCA;;;@@@?===:;4:=====B?C::9?BBABB
@ATNG8:04087:01909
GATGGTAGAGTACAGTGTAGTAGACCAGAAGATCAGGAACTCTAGAAGAATTCAGATTTTAACACGAGAGTAAAACGTAAAAAGAAGGTTTACAAGACTCACGTTAACAATATTGCAGCAGTACGCACACAATCGAAGCGCAGTAAGGATGGCTAGTGTAACTAGCAAGAATAACCACGAAAGCAAGAAAAAGAAGTACGCTATTAACTATTAACGTACCTGTCTCTTCCGAAACGAATGAGTACTGTATCTATGTGTGCGCTACCATCGATGGATCTGAGTCT
+
C>=C?B<<CCAAABBBBBCBDCCBB?BCB@B@@@9879?BBCBBBC@BA>A=A@>;8;;2;8@;7=?<<7////)//0////$//49)55)5<<79;;;9::49498<=458B>BABABBBBBBCCBB@A@@CBAA>A:::CCBB?@?@0000>>>??=B=A?BCCD?==:993:;@?=<<5;85-/////'.82...89;6770705899;;588@AD?C=???:?=?9>>=5;;;6777:?@BCCCBBBBBBBBB@AAA@@@C:>>>>A?B?BCCCCBA?AB
@ATNG8:04088:01906
GATGGTAGGACGAGCGTCTGAGAGGTACTCATTCGTTTCGGAAGAGACAGGTACGTTAATAGTTAATAGCGTACTTCTTTTTCTTGCTTTCGTGGTATTCTTGCTAGTTACACTAGCCATCCTTACTGCGCTTCGATTGTGTGCGTACTGCTGCAATATTGTTAACGTGAGTCTTGTAAAACCTTCTTTTACGTTTACTCTCGTGTTAAAAATCTGAATTCTTCTAGAGTTCCTGATCTTCTGGTGTCGTCTATCATGTACTACCATCGATGGATCTGAGTCT
+
@ABC?BBC@C:9::96BCEDCBFF@CCCCCCC@CBCB=BB@B@BCCCCCC@CBBBC?C@D@@@?C@CBBCCCDDD?99999'9@<@@BB<BBBB>BAA?AD?AAACDLACDCCCCCCABBB@C@CCCCC:::@CCDC?CCCCBBBCC@?@BB@@?=A::8:B=B>A?@ABBCEG@CBBBB:B=A>;;;;.;@AAB<BBCCCBCBAA=@@@A0@BBBC@E@CCADCCCCBB?B?A@@B@@=?>@;AABBCDABBDDCBBBCBBCC?BCBAABB@BB@A@BBB@@
@ATNG8:04089:01896
GATTAGTATAGAGCTCTACATAGTACTCATTCGTTTCTGAAGAGACAGGTACGTTAATAGTTAATAGCGTACTTCTTTTTCTTGCTTTCGTGGTATTCTTGCTAGTTACACTAGCCATCCTTACTGCGCTTCGATTGTGTGCGTACTGCTGCAATATTGTTAACGTGAGTCTTGTAAAACCTTCTTTTTACGTTTACTCTCGTGTTAAAAATCTGAATTCTTCTAGAGTTCCTGATCTTCTGGATACACTCATGTGCACCTACCATCGATGGATCTGAGTCT
+
45505@BABGCCCFCCDDCAAABBB@BCBB?BBAA<BAAA?BBB@AAB?ABCBB?A;??==8@>AACCDBAAA>ADEDF/AA<A>AA:A?@A?ACB>CD?AACCDJ?BBCDCCCC@BBD@B@B;;;@A@C@CBBB@CCGDCAA@B@AACCCCC@C@@<@A;@<@A@@;;;CC?BCCBB7A5;5;;;;;';9AAA=BCBB@@@@AA;@@B@0BBBBB@C@CB@CBB@@@@@D?CCDAAA>@@E@BBBBCC;;;@@@BCCC?A;;5;;:::=<8<?=>==;>;<
@ATNG8:04095:01905
GATGGTAGCAGACGTGACAGAGCGCCAGAAGATCAGGAACTCTAGAAGAATTCAGATTTTTAACACGAGAGTAAACGTAAAAAGAAGGTTTACAAGACTCACGTTAACAATATTGCAGCAGTACGCACACAATCGAAGCGCAGTAAGGATGGCTAGTGTAACTAGCAAGAATACCACGAAAGCAAGAAAAAAGAAGTACGCTATTAACTATTAACGTACCTGTCTCTTCCGAAACGAATGAGTACCTCTCAGACGCTCGTCCTACCATCGATGGATCTGAGTCT
+
6CEE@CBBBCCCFCCCCBBBBCCDE@BCC@BBBA@@>?;?ACAAAC?BB?B?CFBBBBBB3B?A==BBBABBBB:><@ACCD5BB@C@CJ>CCCACBBBBCA;;6;=A@=BGD>AABBBBDCBBBBBF@AAAAAAC?B999BBBB?D@CA@?@CCCCCCC@AAB?@??BC@AAA7::>>>89964:;;<<<'9<55555;;;9>:==BB=>:>=;:@BB?BCBAAAA>B=@AD=BBD=@?BABAB@BBBABCD???===AA<AAD<@@:::@@=??===:;;88
@ATNG8:04098:01904
GATGGTAGTGCGTGAGAGAGAGACCCAGAAGATCAGGAACTCTAGAAGAATTCAGATTTTAACACGAGAGTAAACGTAAAAAGAAGGTTTTACAAGACTCACGTTAACAATATTGCAGCAGTACGCACACAATCGAAGCGCAGTAAGGATGACTAGTGTAACTAGCAAGAATACCACGAAAGCAAGAAAAAGAAGTACGCTATTAACTATTAACGTACCTGTCTCTTCCGAAACGAATGAGTACATAGATATACGTATAGCTACCATCGATGGATCTGAGTCT
+
//<<7<<=@;;;<<<=955?;9444)444.4>?@@A=?=?CBA@AB?BB?B;?<=:999+349;9BCBBB>?=385:====(=>:><ACC9AAA@A:66666@A<C?BC>@AA9;9BABBCCCCBDA@@@>9??;;5;@@>>@::8;?CCCCDCAAAADD?BBCBBB@BB>AA@:>>99929@A?@AAAA2=A<B@>>?>>>A=B7;;>>5;4::@;;5;A;;;BC?C=??C>BBB?@@?CBBBBBBBB?@@BB@AAA@@@<9:4;=;==>>8==898@@?>>
@ATNG8:04099:01904
GATGGTAGAGAGACTGTAGCGCACCCAGAAGATCAGGAACTCTAGAAGAATTCAGATTTTAACACGAGAGTAAACGTAAAAAGAAGGTTTTTACAAGACTCACGTTAACAATATTGCAGCAGTACGCACTCAATCGATGCGCAGTAAGGATGGCTAGTGTAACTAGCAAGAATACCACGAAAGCAAGAAAAAAGAAGTACGCTATTAACTATTAACGTACCTGTCTCTTCCGAAACGAATGAGTACGATGAGATCTCGTGTGCTACCATCGATGGATCTGAGTCT
+
==<<:=B?BCCCCCCBBDDDBC@@@>@BA?BCCBAA>A>BBB@AAC?AC?C@B@@999929?CBBCBBB@@@?7>=>@@@>,>@>B@FHEF2CCDGCBBCBCCDD@D@CC?BAB?BBBBCECCCCCBBBBCC?CDDD>>>AAB@@@5878@A<BB@@@DDB?BA@ABB@BA<::::<=788)8::4888898%/;77///;;>AB:>:<<>>8>:=ACCC@BBBCBCC@D@ABB<A??<?CCCCCA@AACCBB@B=88>==>?@??<?AAAAAC@B???ABBBBB
@ATNG8:04112:01919
GATGGTAGTGCGTGAGAGAGAGACCCAGAAGATCAGGAACTCTAGAAGAATTCAGATTTTTAACACGAGAGTAAACGTAAAAAGAAGGTTTTACAAGACTCACGTTAACAATATTGCAGCAGTACGCACACAATCGAAGCGCAGTAAGGATGGCTAGTGTAACTAGCAAGAATACCACGAAAGCAAGAAAAAAGAAGTACGCTATTAACTATTAACGTACCTGTCTCTTCCGAAACGAATGAGTACACATCGTCGTGTCGTGCTACCATCGATGGATCTGAGTCT
+
5=;:7;>=B=CCCCGCCCBBBB;:9/9BB8ACAC??=?>??BBBBC>BB?B?BAA>>??@+>6@B?AA@B>>>>6>ACCCCC5CB?B<AAA7@AC@BBBADEFBD?C@CC@CCC9::BABDCDIDEBBABACACCCC?B@A@>?>B>A?B??=@CCCBACCABBBBBC@CC>8889=>899+9><9888888%8>:>878BAA??;?=AAAC8;7:@A@@=@BB@@?DACACCC>BBB=>>CCBBBBBBBBBBBBBBBBBA???AA>BBBBEBB?BAAABBBBAA
@ATNG8:04124:01886
GATGGTAGGACGAGCGTCTGAGAGGTACTCATTCGTTTCGGAAGAGACAGGTACGTTAATAGTTAATAGCGTACTTCTTTTTCTTGCTTTCGTGGTATTCTTGCTAGTTACACTAGCCATCCTTACTGCGCTTCGATTGTGTGCGTACTGCTGCAATATTGTTAACGTGAGTCTTGTAAAACCTTCTTTTTACGTTTACTCTCGTGTTAAAAATCTGAATTCTTCTAGAGTTCCTGATCTTCTGGGCTGCGCTGATATGCGCTACCATCGATGGATCTGAGTCT
+
////)//0*0//55@@?;=B=CCC@BBBBC;::;CCC>BB@D@BBCCCBB@BCCCC@C@CCCD?C@CBBBBBBBB?BBBAA2@@<@BDB=B@AA000A=AD=AA@BBBACCCCBBBCACCB?C@DCCC:;:C?BBCC@CCCCBBBCC@@@CCCCC?DDD@@?=??BAD@@@BBB@FBBBB6:5;;;;;;;*;A@AA<B;;;@ABBBB@CFFF5B;;:BAGACC?BBBCCCC@C?BBBBBA=@?AB;BBBAAACDDCCCCDBBBBB@BBBBBBC@BBBBDBBB?@
@ATNG8:04132:01886
GATGGTAGAGTACAGTGTAGTAGACCAGAAGATCTGGAACTCTAGAAGAATTCAGATTTTTAACACGAGAGTAAACGTAAAAAGAAGGTTTTACAAGACTCACGTTAACAATATTGCAGCAGTACGCACACAATCGAAGCGCAGTAAGGATGGCTAGTGTAACTAGCAAGAATACCACGAAAGCAAGAAAAAAGAAGTACGCTATTAACTATTAACGTACCTGTCTCTTCCGAAACGAATGAGTACGAGAGAGCACACGTGTCTACCATCGATGGATCTGAGTCT
+
444:6<<=>=B?A;9;;9///7///17/4.44545=9<=<A<<<B=1446;688444===+<4449;<==<5590..//;;;+9947)555&59<6;<555::;@;?<<?;>:?800//0;;;;>;;;@@>=5=<@@;@==;;0006>7>9904?=43333-3877771771777,3/98:19/.*.;;;;;%8817766666673939888;A;559B@;@999B??:?489=.77998>;=9///:5558/--6--..376666/55222883222575,,,,
@ATNG8:04133:01887
GATGGTAGCGCACACATAGATACAGTACTCATTCGTTTCGGAAGAGACAGGTACGTTAATAGTTAATAGCGTACTTCTTTTTTCTTGCTTTCGTGGTATTCTTGCTAGTTACACTAGCCATCCTTACTGCGCTTCGATTGTGTGCGTACTGCTGCAATATTGTTAACGTGAGTCTTGTAAAACCTTCTTTTTTTACGTTTACTCTCGTGTTAAAAATCTGAATTCTTCTAGAGTTCCTGATCTTCTGGATAGCGACGCGATATACTACCATCGATGGATCTGAGTCT
+
6CCC@BBCBDDGCCCAAACCDCCCBBCCCC>=8;9::0;B>B@DCCCCBB@BCCCD?C?CAAA?C@BBBBDBBBC?BBCBBB)BC@CCCC>BCDC@CCC?CC@:9;FCC@CCFCCCCD@CBB?B?CBBCCCCC@CBBA?DCCBCBBBCCCBCBBBD@??@???=@?BBBBBCCBB?B@?@A4:4;9@>BBBBB#AABBC=BBCBBBCCCC@CGCC5C@@BD@B?BC?BBBBBBB?B?CCCDDD?@AB?CCCCCCCCCCCBBBBBBCCC?BAABBBC@CABBBCCBCB
@ATNG8:04144:01305
GATGGTAGGCGAGAGTGAGACGCTGTACTCATTCGTTTCGGAAGAGACAGGTACGTTAATAGTTAATAGCGTACTTCTTTTTCTTGCTTTCGTGGTATTCTTGCTAGTTACACTAGCCATCCTTACTGCGCTTCGATTGTGTGCGTACTGCTTCAATATTGTTAACGTGAGTCTTGTAAAACCTTCTTTTTACGTTTACTCTCGTGTTAAAATCTGAATTCTTCTAGAGTTCCTGATCTTCTGGATATGAGTTGACTCGTGCTACCATCGAGTGGATCTGCAGT
+
<5558;;;5;<AA;;<>>?DC@??BBBCCLBC?AABA9AA=?=@CDCCAA>A@?>@,000==;5?5:A?@@@>//*/9;;;)371;;;@7AD??;???:?>9>==;;;8=;::==?@<?>>=B;??:;;;@?;??>>7;;????@?;<;>>>=AA68886:;5;<@@??=>>CB7;;>A?5A7;8;@HEK.;;;BB:BB@88/<///)///)/<=BC<B<>>:>BBAA;;7;8=@A=>=<AAA=DAA>;;;;6;AA=:9;///;7079==777@6<9972222*
@ATNG8:04145:01321
GATGGTAGCAGACGTGACAGAGCGCCAGAAGATCAGGAACTCGTAGAAGAATTCAGATTTTTAACACGAGAGTAAACGTAAAAAGAAGGTTTTACAAGACTCACGTTAACAATATTGCAGCAGTACGCACACAATCGAAGCGCAGTAAGGATGGCTAGTGTAACTAGCAAGAATACCACGAAAGCAAGAAAAAGAAGTACGCTATTAACTATTAACGTACCTGTCTCTTCCGAAACGAATGAGTACGTGTGCGACGTGTCTCCTACCATCGATGGATCTGAGTCT
+
6@@<8<=?CCCGGFCD;69>BABBB?AAB?B@@???;;:000////66;;8?8;?///???+96=;9?;;>>>@@9??BBCCC5BC?@?BBB9CDD@BB==@DCCC@C@CGACBB>AA??@BBCCDEDCAA@D@CCAA>A@@@BBBB>B?B?@>@CBBBCBB?AAABBA?CD@>>>>A@BBA;@?:466666)7;7///6=@@@D=C<A@@@<?<?ADCC@CCAAAA@;>;999.:::6:BBA@AA???A???C?;;@>>>?;???;@;;;@@@<@=>=?>>>>>
@ATNG8:04150:01322
GATGGTAGCTATACGTATATCTATGTACTCATTCGTTTCGGAAGAGACAGGTACGTTAATAGTTAATAGCGTACTTCTTTTTCTTGCTTTCGTGGTATTCTTGCTAGTTACACTAGCCATCCTTACTGCGCTTCGATTGTGTGCGTACTGCTGCAATATTGTTAACGTGAGTCTTGTAAAACCTTCTTTTTACGTTTACTCTCGTGTTAAAAATCTGAATTCTTCTAGAGTTCCTGATCTTCTGGTAGAGCGTGCATATATCTACCATCGATGGATCTGAGTCT
+
4??<;ABBBCDCCCCCCBBDDCCABBBBBB??<?@@@:AC>A>ACDCCA??BBB??<@@CC>><>@BBBBA@BCC>88888(9;4<77:2:ABB@BBC?CB=??@AAC<A>>>@@@A;A@@:@;?>>><<<>9>AAA:>;;;;;><>A>>@<<=A9;<;<AB<>9>?A>>?A??;?????5?:=96////'/:333(--3---7:9<4::::)7;;<>8>;>><>?@A>>><A<>>@@@@<>>A<AA<9:::::ABCAAA???::7:@@@AAA<@@@@@>>>AA
@ATNG8:04152:01284
GATGGTAGGAGACACGTCGCACACGTACTCATTCGTTTCGGAAGAGATAGGTACGTTAATAGTTAATAGCGTACTTCTTTTTCTTGCTTTCGTGGTATTCTTGCTAGTTACACTAGCCATCCTTACTGCGCTTCGATTGTGTGCGTACTGCTGCAATATTGTTAACGTGAGTCTTGTAAAACCTTCTTTTTACGTTTACTCTCGTGTTAAAATCTGAATTCTTCTAGAGTTCCTGATCTTCTGGTGAGATATGCCATGATGCTACCATCGATGGATCTGAGTCT
+
/:9949:<:==>?>>=AADFJGBBABBB;@?D;@;;;09:6<7<@?@BAB?BCCA@;?7:7==7=?BBBCBB@<B7CC===+@?9???=8>BBB>@AA=AA=?>?===;?898=>>>5;;?:>;?@@A;<;><@@@@<@@:888;888A??;7765///38;6:5=>@A???@?;>====/=8=:>@@@@,996;;*------76/80///(./.-9272//-/==9::;=B;=::7777:::5;;;>:;;@///-77923337=7==A??;;7;?<<767===
@ATNG8:04155:01281
GATGGTAGCTATACGTATATCTATGTACTCATTCGTTTCGGAAGAGACAGGTACGTTAATAGTTAATAGCGTACTTCTTTTTCTTGCTTTCGTGGTATTCTTGCTAGTTACACTAGCCATCCTTACTGCGCTTCGATTGTGTGCGTACTGCTGCAATATTGTTAACGTGAGTCTTGTAAAACCTTCTTTTTACGCTTACTCTCGTGTTAAAATCTGAATTCTTCTAGAGTTCCTGATCTTCTGGGATGTGTGCGCAGTGCCTACCATCGATGGATCTGAGTCT
+
BBBB?BCDBBBBBCCCCDCCCCBBBBCCCC@?>?BAA<BB@B@CCBBCAB>BBBBB>B?@?@C?C?CAA@@@BBB>BBBBB1@;9;>?A9ABBB=BBB>CB====ACC;>>>>@>>>;AAA9>:=>>A>>>>:>@>>7;;=;;;;?@@><<>>>A;;::;AC;A9>>?>>@?8:7:@@DD;B;?<>>>>=/=?<<<:;886>?=>=:0575(5;=;>4:7;?:?@>::9:5:;@BAAAA;<89907-----369>>>>@@=AAA:??AAAAA<AA@>?=:<AA
@ATNG8:04172:01284
GATGGTAGGACGAGCGTCTGAGAGGTACTCATTCGTTTCGGAAGAGACAGGTACGTTAATAGTTAATAGCGTACTTCTTTTTCTTGCTTTCGTGGTATTCTTGCTAGTTACACTAGCCATCCTTACTGCGCTTCGATTGTGTGCGTACTGCTGCAATATTGTTAACGTGAGTCTTGTAAAACCTTCTTTTTACGTTTACTCTCGTGTTAAAAATCTGAATTCTTCTAGAGTTCCTGATCTTCTGGGTCTACGCTCGTCGCGCTACCATCGATGGATCTGAGTCT
+
;<BB?CCB?@A;;:<<@@BCCCBB@CBBCD@@?@BBD>CC?C?BBCCCDCABBBCF@E?BBCB>A<AB@A@BBBC@BBHMM5BB>BACB<BBBC@BEE?CB?BBCCDDBDDCCCCBC?CCC?B@CCCBCCCC@BBBB@CCCBBBBBABBCCAAAB@@@@?BB>A=ABB;;;CDCACDCDD9;5;=<;;;;*;CCCL>CBBAAABBBB@CECE5C@@BF@C@BB@ECCBBBB@FA@@?ABA<@?AB<AAACDCCCBBBBB@@@ACC?AAAAA@B@CBBBCBBB@@
@ATNG8:04172:01295
GATGGTAGCTCTGCTCTGACTCTCGTACTCATTCGTTTCGGAAGAGACAGGTACGTTAATAGTTAATAGCGTACTTCTTTTTCTTGCTTTCGTGGTATTCTTGCTAGTTACACTAGCCATCCTTACTGCGCTTCGATTGTGTGCGTACTTGCAATATTGTTAACGTGAGTCTTGTAAAACCTTCTTTTTACGTTTACTCTCGTGTTAAAAATCTGAATTCTTCTAGAGTTCCTGATCTTCTGGGCAGACTCTCACACGCCTACCATCGATGGATCTGAGTCT
+
CDC>?BCCCC<AICECDCBBBCBBBBCCCC??<?@AA;BB?B@BCCCCDJ>BBCCC@C@CBBB@D@CDDDCA@@B>AAAAA2BB@CBCC>BCBCABCC?BB=@@BCCC@CBDCCCBB@CCC>@>BCCDA@@BACCCB@CBCCCCDBFBC?BAA=BCC@CF>B>BBCCCCCCC>BAAAA7A>B;;;:;:*;ABBB>BBCCCCB@@A5;;;;*;@@AC>A>AA?BAAAABB?B?CCBBBC@BBCC?CCCCBBAADDCCCCC>AAA=A@AABBB@BB@@?AAAAB
@ATNG8:04173:01293
GATGGTAGAGTATCATGTGTATCTCCAGAAGATCAGGAACTCTAGAAGAATTCAGATTTTTAACACGAGAGTAAACGTAAAAAGAAGGTTTTACAAGACTCACGTTAACAATATTGCAGCAGTACGCACACAATCGAAGCGCAGTAAGGATGGCTAGTGTAACTAGCAAGAATACCACGAAAGCAAGAAAAAGAAGTACGCTATTAACTATTAACGTACCTGTCTCTTCCGAAACGAATGAGTACACATCGTCGTGTCGTGCTACCATCGATGGATCTGAGTCT
+
6BC?:BCCCCCFDCC@@@CCFBB@@>@BB?BBCC@@=?@BCCCCCB=BC?CAGBB@????1AAEFCCCDDCCCD>@@9:999*;A>B5<;;*:?@<ADCBCCCBA>B>BB>BBB>BBBBCBCCBCECCCDBC?CCBB?AABBBBBB>B?C??>?BBCCDBB?BBBBAB?BD@BBB<>>>?=6@>?:<99::+:>:>988????@;?;>=>>8<8<ABBB@BCBBBCC@B@BCC=BCC?AAACCBA??AAAAACC@@ABBBBBBBB>ACACCAC?BB>>>BBBBB
@ATNG8:04175:01308
GATGGTAGAGTACAGTGTAGTAGACCAGAAGATCTGGAACTCTAGAAGAATTCAGATTTTTAACACGAGAGTAAACGTAAAAAGAAGGTTTTACAAGACTCACGTTAACAATATTGCAGCAGTACGCACACAATCGAAGCGCAGTAAGGATGGCTAGTGTAACTAGCAAGAATACCACGAAAGCAAGAAAAAGAAGTACGCTATTAACTATTAACGTACCTGTCTCTTCCGAAACGAATGAGTACATAGATATACGTATAGCTACCATCGATGGATCTGAGTCT
+
;>BC?AA<669<<665===;;@A@A=:99?CA995=8<8====B@B@DE?B?BBABABAB3A?A@>AA>=>==B:@?BBBBB2BB@C=AAA7CBB=AABBB@AAE@C@BB?DAA=@AA?@ADDCBAA@A;;;<@AAA@@:::AA993:<??@?AAABA@AA585;4447@?<777079;?@<@@<:=>==;/9;6;567;=<=>1817766.5.2:BCE@C@@@@=?,0+0>;8?==;@???:::?AA@A@<=<:99>>9:;>>B6;;;;;;;8==;;;<A;;:
@ATNG8:04180:01318
GATGGTAGTGTGTCTCTGAGAGTAGTACTCATTCGTTTCGGAAGAGGACAGGTACGTTTAATAGTTAATAGCGTACTTCTTTTTCTTGCTTTCGTGGTATTCTTGCTAGTTACACTAGCCATCCTTACTGCGCTTCGATTGCGTGCGTACTGCTGCAATATTGTTAACGTGAGTCTTGTAAAACCTTCTTTTTACGTTTACTCTCGTGTTAAAATCTGAATTCTTCTAGAGTTCCTGATCTTCTGGTCTACTACACTGTACTCTACATCGATGGATCTGAGTCT
+
4::;.55@@BBA@BA955:?@@A?AA@?=?::4:?BA;@=;@:>00)/;::89/5595)599:<<:@<@C>CBA>;=155>>=+>>7;;?>4=669=@>@=BB4599=4516<@<=;?;:>@@;?<@@B@AA9:8:BB?;B:99@>>>????BB?@@@EBB?BB@C<??AA@CA9:2::999*929259999(5//99)//7><555;;.555&5:///)/)-938-//<::7<055554:.54;5;666>>====@@990<<<0000<<>9949@=>=83//0
@ATNG8:04136:01367
GATGGTAGTGCGTGAGAGAGAGACCCAGAAGATCAGGAACTCTAGAAGAATTCAGATTTTTAACACGAGAGTAAACGTAAAAAGAAGGTTTTACAAGACTCACGTTAACAATATTGCAGCAGTACGCACACAATCGAAGCGCAGTAAGGATGGCTAGTGTAACTAGCAAGAATACCACGAAAGCAAGAAAAAGAAGTACGCTATTAACTATCAACGTACCTGTCTCTTCCGAAACGAATGAGTACGAGAGAGCACACGTGTCTACCATCGATGGATCTGAGTCT
+
6B<@<BCBBBCCBB;;;EBCA@9;;4;BB?CCCA@@=@?BABBCBB@BD>A<@B<<:===+=7=85=CC@?552,25:===>+65.5.99505@>9>B=BCCCCC@C@DC?AAA?CBBCBBABBDDCCBBBD?B@@@?BBBBCD??<@=@;;7<BBBCCCC@CCAAAD@BB@??>?A@???87877>CCCC3BC=@888@???B=@=A;;;AA=A>>>?<?===@?>6;666606;<,//===???AAAA===;;;>;;;??>>;7<///7==9BC;;;=;;;;
@ATNG8:04144:01358
GATGGTAGTATATCGCGTCGCTATCCAGAAGATCAGGAACTCTAGAAGAATTCAGATTTTTAACACGAGAGTAAACGTAAAAAGAAGGTTTTACAAGACTCACGTTAACAATATTGCAGCAGTACGCACACAATCGAAGCGCAGTAAGGATGGCTAGTGTAACTAGCAAGAATACCACGAAAGCAAGAAAAAGAAGTACGCTATTAACTATTAACGTACCTGTCTCTTCCGAAACGAATGAGTACTGTATCTATGTGTGCGCTACCATCGATGGATCTGAGTCT
+
=@>@:BCDB=BCCCCCCCCBBACCC@@@B?CCFBBB?B?BCCAA@C@CD?B@AAABBBBC3B?BBBAAABCDDC>ABBBCCC5BB@B?BBB<BBB@BAAADFEBB?BABB?CBB@BBAABCCDB@BCCCCCC?BBCC>@AAABCCC>C@BA@>ACCBBCCC?AAACCB@@A<ABB=AA@@@9?::788888(9>:?;;;@@@BA;@:>>??9<6=?AAB@BCAAABB?B@BBB=B??=>BBCCCBBBBBBB@@@@B@>?556A=<9>B??@@B@BAAABAAABB
@ATNG8:04146:01374
GATGGTAGATATATGCACGCTCTACCAGAAGATCAGGAACTCTAGAAGAATTCAGATTTTTAACACGAGAGTAAACGTAAAAAGAAGGTTTTACAAGACTCACGTTAACAATATTGCAGCAGTACGCACACAATCGAAGCGCAGTAAGGATGGCTAGTGTAACTAGCAAGAATACCACGAAAGCAAGAAAAGGAAGTACGCTATTAACTATTAACGTACCTGTCTCTTCCGAAACGAATGAGTACGTGTGACGTACGTGAGCTACCATCGATGGATCTGAGTCT
+
====<>@ACCGBBA@@CCCBBBDCC?CCC@CCCB@A>A@BBBBAAB?CC@C?AAACCCCC1B;??@@@@>>@DD9?=@@@??,?A?B=BBB:BCEBE;;;EDBCB=A=@@=@CE?BA>??BBCCDCCCCCCC?CCCC>??BBCAAB?B?B?@>@CCCBBBD@AAABCB?CC?BBB;@?999+9@@;:888)89<:>>=>@@@BB;>;>AAA<A<ABCAA>@B@@@BB@B?CCD>C??=?AABCCCBABABBCCBBBBBBBABB>><>BBBDDD?A@@ACBBA==
@ATNG8:04149:01364
GATGGTAGGCGACATACATACGCGCCAGAAGATCAGGAACTCTAGAAGAATTCAGATTTTTAACACGAGAGTAAACGTAAAAAGAAGGTTTTACAAGACTCACGTTAACAACATTGCAGCAGTACGCACTCAATCGAAGCGCAGTAAGGATGGCTAGTGTAACTAGCAAGAATACCACGAAAAGCAAGAAAAAAGAAGTACGCTATTAACTATTAACGTACCTGTCTCTTCCGAAACGAATGAGTCTATGTAGAGCTCTATACTACCATCGATGGATCTGAGTCT
+
:://,/:<6;<666;<===@>996>7;;=:<<<=54.4.4<:;;;<543-3,334:<<@=+@@CBBAB:;9BAC=CCBCEIHGCC?B=@AA7@@C?@@ABCCB;;8:>BA?DCD?BBBAA9:9@?999A???995AA:=>=>A>9819;A::58>?@@>>?=@@@=>>=;;7;A?9:9////'///(//////$-8,5/./8<;9;:;9=8??;?:=;@9:2:>>AABA@C@AA@9@::58>><??ABAABAA@AAB9:9@999??<@@>>>??:>=>>==:;;>
@ATNG8:04152:01371
GATGGTAGTATCTGTCTACGAGAGCCAGAAGATCAGGAACTCTAGAAGAATTCAGATTTTTAACACGAGAGTAAACGTAAAAAGAAGGTTTTACAAGACTCACGTTAACAATATTGCAGCAGTACGCACACAATCGAAGCGCAGTGAGGATGGCTAGTGTAACTAGCAAGAATACCACGAAAGCAAGAAAAAAGAAGTACGCTATTAACTATTAACGTACCTGTCTCTTCCGAAACGAATGAGTACTGTATCTATGTGTGCGCTTACCATCGATGGATCTGAGTCT
+
5@AA?ABAAA@A>>=ABB>==?;;@9<>=8<A????9=<A@ABA??<?B?B?B@AA@@@@.;5;=>888=??BF;@>BBBCB5BF@C=AAA9ACC@CCA@@BCBB@BACDADBB?BAAACCBCDDBBC;;;B@BCBB@EBCB???@@@>@??;?CAAABCC?BBB0//7//)///(/7?DD:8754665655$/925/..369:805/5.///5.55D=A=955;;8<;?<???9??=9=@@?A@BBBCBBBBBAA???;;;::48807;;>=<@=??>998AA@@
@ATNG8:04159:01352
GATGGTAGGCGACATACATACGCGCCAGAAGATCAGGAACTCTAGAAGAATTCAGATTTTTAACACGAGAGTAAACGTAAAAAGAAGGTTTTACAAGACTCACGTTAACAATATTGCAGCAGTACGCACACAATCGAAGCGCAGTAAGGATGGCTAGTGTAACTAGCAAGAATACCTCGAAAGCAAGAAAAAGAAGTACGCTATTAACTATTAACGTACCTGTCTCTTCCGAAACGAATGAGACGTGTGCGACGTGTCTCCTACCATCGATGGATCTGAGTCT
+
4444.55/)/-------//446;>>:>>>@@@@BAA>B=@??:==>9=?;>;;@===DDE5D@;;6CBBC?DED=AACDEDD5AA;A4;;;*;<=8;<<<>><<@?B?BC@BAB?CB>@@BCDCCCCDCCCC@CCBB?BCBBDCAA?B@C::;;CBBBDDD@CAAABA>AB>BBB>AA???8::9<::::9.9G?BBB>B>B@@;@6;;=>5;4;>BBA@BB;;;BB?A?CBB=B??=?AABABBCBBBBBBB>>?CCDC@@8:7:@ABBAA6::??@@@>;;
@ATNG8:04161:01352
GATGGTAGCACACGAGATCTCATCGTACTCATTCGTTTCGGAAGAGACAGGTACGTTAATAGTTAATAGCGTACTTCTTTTTCTTGCTTTCGTGGTATCTTGCTAGTTACACTAGCCATCCTTACTGCGCTTCGATTGTGTGCGTACTGCTGCAATATTGTTAACGTGAGTCTTGTAAAACCTTCTTTTTACGTTTACTCTCGTGTTAAAAATCTGAATTCTTCTAGAGTTCCTGATCTTCTGGATACACTCATGTCACCTACATCGATGGATCTGAGTCT
+
CCBC?BBCCCCCICBBBBCCCBCBCCCCCGBB?BBCD>CC@C?@AACCCC?CDCBB>B?BBBA>A>BAA@BBBBA<AACCC1==:=;=?7?BBB>ACBBB:==BBB@8::AA?AAA;==A;A;>>>?;;;>9>AA@8====;;;@A@@@?;<<A9>>>:>?;A;@@@@@@A>>9>>=@>3>:>777777)59666,3-----9<:=:>AAA/@>>>><>=AA<A@@@@>>;><AA@@@@9==B<AA?A?@>>;;>AAA;4966689996:7;@??BAAA@?
@ATNG8:04171:01371
GATGGTAGACATATCGTACTCTCTGTACTCATTCGTTTCGGAAGAGACAGGTACGTTAATAGTTAATAGCGTACTTCTTTTTCTTGCTTTCGTTGGTATTCTTGCTAGTTACACTAGCCATCCTTACTGCGCTTCGATTGTGTGCGTACTGCTGCAATATTGTTAACGTGAGTCTTGTAAAACCTCTTTTTACGTTTACTCTCGTGTTAAAAATCTGAATTCTTCTAGAGTTCCTGATCTTTCTGGTGTCGTCTATCATGTACTACCATCGATGGATCTGAGTCT
+
:A5;.5:999;@=;;;==>CC;;;<=555<:=;???>78;6<8==>CDBB?A??>C>A=AA??2?8769:::=7>;?AC=C*>>8>;65,5//(/36666<=6::99==<@@;;;ABA<@@@<><>>>@;;<B<@@AA:>>@???@>>>@@A@@??:==?;>>=A;@@///;://+/669;-;*//7777*7;;>>+557755787728DDD/;:88@;A;AA;@@>>===;?<?=<=888-8;:59---99333989=<<<7899*,,222290699:69=773
@ATNG8:04172:01349
GATGGTAGTATCTGCACACTCTGTCCAGAAGATCAGGAACTCTAGAAGAATTCAGATTTTTAACACGAGAGTAAACGTAAAAAGAAGGTTTTACAAGACTCACGTTAACAATATTGCAGCAGTACGCACACAATCGAAGCGCAGTAAGGATGGCTAGTGTAACTAGCAAGAATACCACGAAAGCAAGAAAAAAGAAGTACGCTATTAACTATTAACGTACCTGTCTCTTCCGAAACGAATGAGTACACACTCTCATATGACACTACCTTCGATGGATCTGAGTCT
+
BA=<8@@;;6:69B?A@BACCCCCC?BBD?BBBBBB?B?BBCCCBB>BA=@=@AA??@?@2A?BBCBBBBCBCB;@;?@???,@A=A<AAA7BCI@BABCBC;;;>@?BB@CCC?BBAABCCCCCECCDCCC@CBBB?BBBAA@??<@?B@@>@CCCCBBC@BBBBBB>AB??@??BBECC<A@?;//////%/<6////=AAAB;@=@AAA:>:=@BBD@CBBCBBB@D?CCC=BBC?ABACCBBABBAABAA@@??BBBBBBBC?B?BB>>??B???BBBCBB
@ATNG8:04181:01376
GATGGTAGTGTGTCTCTGAGAGTAGTCTCATTCGTTTCGGAAGAGACAGGTACGTTAATAGTTAATAGCGTACTTCTTTTTCTTGCTTTCGTGGTATTCTTGCTAGTTACACTAGCCATCCTTACTGCGCTTCGTTTGTGTGCGTACTGCTGCAATATTGTTAACGTGAGTCTTGTAAAACCTTCTTTTTACGTTTACTCTCGTGTTAAAAATCTGAATTCTTCTAGAGTTCCTGATCTTCTGGAGATATCATCAGCGAGCTACCATCGATGGATCTGAGTCT
+
CBBC@BCCCCCCCCCBCCCAAABBBBCCCCC>BBBB=BC@C@CCCCCCCBCGCCC@C@CCCC?C@CCCC@A@CC=>???>0>C>BBDC=CC@@=ABB=BC>A@@CBC@CCCCCBBC@DCC?C?CCCCCBAA?CCCC?CBBB?@@BCCCCCCBBB>BBC?CC?C@CBCBCBBBB?BBCCC;C?B=?A@@@0>D@BB>BDCCCCCBAA?ADDD5BBBCC@B@BC@CDCCCCC?A?CCCCCC=BBD@DDCCBCCCCCCCCDCCCCCC<@???BBC@CCCCICCC@@
@ATNG8:04182:01371
GATGGTAGAGTATCATGTGTATCTCCAGAAGATCAGGAACTCTAGAAGAATTCAGATTTTTAACACGAGAGTAAACGTAAAAAGAAGGTTTTACTAGACTCACGTTAACAATATTGCAGCAGTACGCACACAATCGAAGCGCAGTAAGGATGGCTAGTGTAACTAGCAAGAATACCACGAAAAGCAAGAAAAAGAAGTACGCTATTAACTATTAACGTACCTGTCTCTTCCGAAACGAATGAGTACGATGAGATCTCGTGTGCTACCTTCGATGGATCTGAGTCT
+
CB==9B@;ABCCDCCCCCCCCCCAB?ABB?BA??994;6;;DKEDCADD>B@BCBBBBBB5C@CCCDDDCCCCD=B@9:999*:@<A4;;;.;BBCBBBCCCDDD@C?@@>@CC?BCCCDCCCBCCCC@@@C?CCBB?BB@A=?882;>B@@=@@AABBBB@BBBA@B>BB?BBD:>=8666(66808:::;+:>79555>:::E=@=@@@@7;8;EECD@CCCCBDD?A<?>>:@AA?ABACBBBBBBBBBBBB@@?777@@@BA:>6:8B>@;??AB?@?:::
@ATNG8:04146:01428
GATGGTAGTGTCATATGAGAGTGTGTACTCATTCGTTTCGGAAGAGACAGGTACGTTAATATGTTAATAGCGTAACTTCTTTTTCTTTGCTTTCGTGGTATTTCTTGCTAGTTACACTAGCCATCCTTACTGCGCTTCGATTGTGTGCGTACTGCTGCAATATTGTTAACGTGAGTCTTGTAAAAACCTTCTTTTTACGTTTACTCTCGTGTTAAAAATCTGAATTCTTCTAGAAGTTCCTGATCTTCTGGTCTACTACACTGCTACTCTACCATCGATGGATCTGAGTCT
+
9AA@?;66;;69AA@BCDBCBBBBA??;A::;==;;;09=25.59999;93/////)/)/667:3949444954.4;.44444$4::/44;>455545:4//(/9)///::<8555;::;;<;@B>B6B=;;;<>>9?@B@9@@@999AABBBC?C@AA;0006::<?;?@@??@@??<?49949$4.9.94444$49@@=3:50/70////)////$/5555.56;;75////)/:396;<=<<<:=:>:>999@@@C@00000000=>?@=@@>;;==9=959>?:>;<
@ATNG8:04148:01391
GATGGTAGTGCGTGAGAGAGAGACCCAGAAGACTCAGGAACTCTAGAAGAATTCAGATTTTTAACTCGAGAGTAAACGTAAAAAGAAGGTTTTACAAGACTCACGTTAACAATATTGCAGCAGTACGCACACAATCGAAGCGCAGTAAGGATGGCTAGTGTAACTAGCAAGAATACCACGATAGCAAGAAAAGAAGTACGCTATTAACTATTAACGTACCTGTCTCTTCCGAAACGATGAGTACACACTCTCATATGACACTACCATCGATGGATCTGAGTCT
+
////)/:;<<@>>>?>@B@@<666>5;=8680/////6;6==888994=98?889/96666'64/..669;856=02266=<<*:949.555&5<@7AA;?;A@@@>@?AC?B@A>@AAABBCCBBBABDCCC@BBBB@BCDCCA??<@>A;<7;CCAAABB@BBBBBB?AB?@AA=???????==:8888)8:1:>?CBABAE@C@CCCDAC@C;<;C?BA:::AA;@<?BB;B???AAA@AAAAA9:8@A@>>=BAB@@?BC=A?>>@AD?ABB???@=A@
@ATNG8:04152:01416
GATGGTAGTACATGATAGACGACACCAGAAGATCAGGAACTCTAGAAGAATTCAGATTTTTAACACGAGAGTAAACGTAAAAAGAAGGTTTTACAAGACTCACGTTAACAATATTGCAGCAGTACGCACACAATCGAAGCGCAGTAAGGATGGCTAGTGTAACTAGCAAGAATACCACGAAAGCAAGAAAAAGAAGTACGCTATTAACTATTAACGTACCTGTCTCTTCCGAAACGAATGAGTACTATGTAGAGCTCTATACTAATCGATGGATCTGAGTCT
+
DCBC?BCDC@>CECBDCDCC9;:CCACCC@BBBCCC?A?BBBBBAA?AA>A>A@ABCCDC1C?CCEECCCDCCC>CCAAAAA1@B@G<AAA9@BB@BCBDCCBBB?A?BB>BBB>AAB>@@BBDDBBBBCCD@CCCC@AAABBBBC<A>A@@>@DDCCCCC@BAA@@B?BB?@@@:=<?@>8@@>;99999(9A?A999BA@AA<A;>=@C<A<A@CCC@BCBBCBD?B?ACD>DBC?BBBBBBBAABBBBB?@@CCB@@>>>?9>=A=>@=AAAA@@@>>>
@ATNG8:04165:01409
GATGGTAGACACGTGTGCTCTCTCGTACTCATTCGTTTCGGAAGAGACAGGTACGTTAATAGTTAATAGCGTACTTCTTTTTCTTGCTTTCGTGGTATTCTTGCTAGTTACACTAGCCATCCTTACTGCGCTTCGATTGTGTGCGTACTGCTGCAATATTGTTAACGTGAGTCTTGTAAAACCTTCTTTTTACGTTTACTCTCGTGTTAAAAATCTGAATTCTTCTAGAGTTCCTGATCTTCTGGGTCTCTCTCTCACGCACTACCATCGATGGATCTGAGTCT
+
6BDD:C?CCCDAAABA@@@DEECBCCBBBCBB>??CC=CC?A?BAABBBB>BBBBB>B>BBBB>B>BBAAAA@AA7<<>CC/??<?==>9>BBB>B@<5;?.76;???<???A@====@>>9=9=>>>@?>>9>A@@;>>>;;;><<<AAA@@@@:<><<@D<A:>>@>>?@993;=;<;2<9>8<9888*8:333)--3---366;5<><?.=;;=?;A;;;6;?>==>><@;@@===>7;;EE:AA>??==>@??@@;=666;56639;6606;;;?=>=A=
@ATNG8:04167:01384
GATGGTAGCATCATGCATATCTCACCAGAAGATCAGGAACTCTAGAAGAATTCAGATTTTTAACACGAGAGTAAACGTAAAAAGAAGGTTTTACAAGACTCACGTTAACAATATTGCAGCTGTACGCACACAATCGAAGCGCAGTAAGGATGGCTAGTGTAACTAGCAAGAATACCACGAAAGCAAGAAAAAGAAGTACTCTATTAACTATTAACGTACCTGTCTCTTCCGAAACGAATGAGTACTGCGTCTCACTCTCGCCTACCATCGATGGATCTGAGTCT
+
6CBC>BBCDCCCCCCCCCCCBBACD@CCC@AAA??@=@=?AA??=@<?D?E=A@@==<==.<7AGBCA>>A@A@9?>@@@@@0@C?B?CCC<CCC@BAAACCCBB@B@CE?BBB?BB??@@AACCCFICCBB>BDAA=BBAABDCC=A=@@@=AABBBBBB?CCBBBB?BB?CCD>BBBBB<AAA?BBCCD3BB?BAAACB@@@584:AAA?B?BCCCC@BA@??>97;<@@D;>AA?A@@@???@>=:8:A@>===>=@A8::;6;>??>>>=BAAAAAA@>>
@ATNG8:04168:01417
GATGGTAGTATAGAGCTCTACATAGTACTCATTCGTTTCGGAAGAGACAGGTACGTTAATAGTTAATAGCGTACTTCTTTTTCTTGCTTTCGTGGTATTCTTGCTAGTTACACTAGCCATCCTTACTGCGCTTCGATTGTGTGCGTACTGCTGCAATATTGTTAACGTGAGTCTTGTAAACCTCTTTTTACGTTACTCTCGTGTTAAAATCTGAATTCTTCTAGAGTTCCTGATCTTCTGGATATGAGTTGACTCCGTGCTACATCGATGGATCTGAGTCTT
+
6?@A<@>>B==CCD=>===<<??@?>>;<<;;8<??>77917-7=<;88=17;;78,7,3;?B>B7@B>@;<;@A:AADDC.9:;:9>>7>B@A<AAA:??=B::;>>8====;:;?;:;;=A<AAAAAAA=7=;9;)/-7-//::6::67-,,,),,,,23)-*/866:99<=8966:1:,//9@@@,<<761::<:879;<=:=EE2?><A@:A:AA:ABA@@;;5;8=>=<==///=9=<<=?;;61766//*/;;;:<<;///8894>;833333684
@ATNG8:04169:01412
GATGGTAGTGCGTGAGAGAGAGACCCAGAAGATCAGGAACTCTAGAAGAATTCAGATTTTTAACACGAGAGTAAACGTAAAAAGAAGGTTTTACAAGACTCACGTTAACAATATTGCAGCAGTACGCACACAATCGAAGCGCAGTAAGGATGGCTAGTGTAACTAGCAAGAATACCACGAAAGCAAGAAAAAAGAAGTACGCTATTAACTATTAACGTACCTGTCTCTTCCGAAACGAATGAGTACACATCGTCGTGTCGTGCTACCATCGATGGATCTGAGTCT
+
>AB=8<<BB=BCCCDDDCCCA@;::/4AA:AAACDD@C>@?A473=7B@@C@BBBA@CCC3C:>>CCBBB=;8818=B=@?@+>=7;.999&5;;5;666@@??C?C@CC?BCD>AAAABBCCCCCDCCB@?<@BAA?ACBDCBBB?B@CBB?BCC;<;CF@CBDCCC@AA>BAB<@@:::28?>9<:;;;;';@<@888>BDDK<>7;;?>5;6;=BBB@BD@@@AA@B@BBD@BBB?BBBBBDBBBBBBBBCC@??BB?999CC?B999BAA=A@@@A???CC
@ATNG8:04181:01385
GATGGTAGCGCACACATAGATACAGTACTCATTCGTTTCGGAAGAGACAGGTACGTTAATAGTTAATAGCGTACTTCTTTTTTCTTGCTTTCGTGGTATTCTTGCTAGTTACACTAGCCATCCTTACTGCGCTTCGATTGTGTGCGTACTGCTGCAATATTGTAACGTGAGTCTTGTAAACCTTCTTTTTACGTTTACTCTCGTGTTAAAAATCTGAATTCTTCTAGAGTTCCTGATCTTCTGGTCTACTACACTGTACTCTACCATCGATGGATCTGAGTCT
+
6AAA?BBCBFDECCACCCDABBBBBBBBBCBB>B@@@<AFAC@CCCCCCC@BBA994:5<@771;29?@A@@@A@:898989%::33377(399>:CBB>BH9;;BDBC?BBCCBBBC?BCB?B@CCBBBAAC@CCCD?BBCBCBBBBDCBCAAAC@B@=:99:59=@@CCBBB>ACGD=C?B@BCCCC1CCBBB>BBBBCCBCBC?BB@B1B@?BB=B=AA=ACCAAAB?B?CCCCCC@B@A>AAAACCCCCBBCCCCCCB??<@AAAAAA?B@@@BBB?::
@ATNG8:04137:01468
GATGGTAGCACGAGTCACTCATATCCAGAAGATCAGGAACTCTAGAAGAATTCCGATTTTTAACACGAGAGTAAACGTAAAAAGAAGGTTTTACAAGACTCACGTTAACAATATTGCAGCAGTACGCACACAATCGAAGCGCAGTAAGGATGGCTAGTGTAACTAGCAAGAATACCACGAAAGCAAAGAAAAAGAAGTACGCTATTAACTATTAACGTACCTGTCTCTTCCGAAACGAATGAGTAACGTGTGCGACGTGTCTCCTACCATCGATGGATCTGAGTCT
+
/89:6@A@ACCD@;;6>BA@BBBBB:@BB<ACBBBB?B:;;A@:99?BC>B8?:897777$3699:==:9976:36///666':<;>9===08>?9>?A@@BAAA6;5;=8=>@<?@?B>>>=>>AA>>>@@<AB;;7;>;;<///599==A9@:::8855;AAA@BB?>:1997499668(2222'25999*7737:9:<<::8=G=@;;;=A<AB;;;:=@?AA>>7;7:AB8?AA>ADDA88/676899:<=<655<999179917897;>>;8:9655///7
@ATNG8:04140:01452
GATGGTAGCTCTGCTCTGACTCTCGTACTCATTCGTTTCGGAAGAGACAGGTACGTTAATAGTTAATAGCGTACTTCTTTTTCTTGCTTTCGTGGTATTCTTGCTAGTTACACTAGCCATCCTTACTGCGCCTCGATTGTGTGCGTACTGCTGCAATATTGTTAACGTGAGTCTTGTAAAACCTTCTTTTTACGTTTACTCTCGTGTTAAAAATCTGAATTCTTCTAGAGTTCCTGATCTTCTGGTGTCGTCTATCATGTACTACCATCGATGGATCTGAGTCT
+
6CCB?BBBBA<ACDICECCCCBABBBDCCBAA>ACDE@DG@C@AAAGCCCFBBBAA=;;CC>B@E@CCCFC;;9@=A?AAB19949@@@8@AAA=ACC=AA:;;DBBCBCCCCCBBB@BBB@B@CCCCBBB@DDBBB?CCBBCBBADBBBABCCC@:::@BB@B@BBBBBCCCF@DBBBB9B>A5;;;;;*;ACCF=C;;;AAA;::=A@AA2ABBCC@B@DE@A@A<;;DAC@CCBABB?BBD@CCCCDCBBBBB@@@@AABCC@CAAA@@@@CCBBB@@@AA
@ATNG8:04141:01459
GATGGTAGCGCACACATAGATACAGTACTCATTCGTTTCGGAAGAGACAGGTACGTTAATAGTTAATAGCGTACTTCTTTTTTCTTGCTTTCGTGGTATTCTTGCTAGTTACACTAGCCATCCTTACTGCGCTTCGATTGTGTGCGTACTGCTGCAATATTGTTAACGTGAGTCTTGTAAAACCTTCTTTTTACGTTTACTCTCGTGTTAAAATCTGAATTCTTCTAGAGTTCCTGATCTTCTGGTCTACTACACTGTACTCTACCATCGATGGATCTGAGTCT
+
5<5505>B@@BGCCCCCBBBDCCCBBBCCB9:59=>>7>A<@<@CC;;6=8@BB?A<B695;;8C?CBBB<<:::5333333#3;5::=<4::;;<@@@=AC9;;@DAA?ADCCGDCC?A@C>A>BBBHBBDEACCBB>BAAAAACCDDCCBBBBB;@;;6;B@B=ABCBBAA>>9=9:9:4;<C=;;;;;*;BBCC=A@BAA@A;;;5;;;.;AAAA=A>BB>BABAA@@?B@BDDEDC?BA@?BBBBBBBB@@@ACDBBBB;;6;A@@@BB?BBAAAAAAAA
@ATNG8:04143:01472
GATGGTAGCATCATGCATATCTCACCAGAAGATCAGGAACTCTAGAAGAATTCAGATTTTTAACACGAGAGTAAACGTAAAAAGAAGGTTTTACAAGACTCACGTTAACAATATTGCAGCAGTACGCACACAATCGAAGCGCAGTAAGGATGGCTAGTGTAACTAGCAAGAATACCACGAAAGCAAGAAAAAGAAGTACGCTATTAACTATTAACGTACCTGTCTCTTCCGAAACGAATGAGTACCTCTCAGACGCTCGTCCTACCATCGATGGATCTGAGTCT
+
<@@>:>@?DBCCDDCDCBBBCBBBC@CCD?BAA?@@=@=A@BABBB?BB;>;>>?999::$7<@AABBAAA@@?4=<;;;;;$9<6;2555&5>>9>669?CA?A@A@BF@CCC?AACCCCCBBCCCDCCCC@CC@?=@CA?@B??<@@DCB?BBCCCBBB?BBBBCC@CC>>=>>BBBBC<@@A>AADDD/AA;@776>==BC<>:>>@@<A<A?BBB@BBCCCCC@B?BBB<AAB@BBBABBC@>@>BBBBA@@@AA??<?::7:@@@@AA<A>=>@AA::9
@ATNG8:04147:01478
GATGGTAGTCTCAGATAGTCTATAGTACTCATTCGTTTCGGAAGAGACAGGTACGTTAATAGTTAATAGCGTACTTCTTGTTCTTGCTTTCGTGGTATTCTTGCTAGTTACACTAGCCATCCTTACTGCGCTTCGATTGTGTGCGTACTGCTGCAATATTGTTAATCGTGAGTCTTGTAAAACCTTCTTTTTACGTTTACTCTCGTGTTAAAAATCTGAATTCTTCTAGAGTTCCTGATCTTCTGGATAGCGACGCGATATACTACCATCGATGGATCTGAGTCT
+
=6667<==B=CCACCC=BBA@@@9:9>9889808>@D>CC@C?BBEBBA@8@?@AA=;6:>00+06<<9<<<555499299055;??AC99388-3:;4331377<7969ABAB@@@=@BC=B?CCCCCGCCACDCC@CCCBCCC@@ABB000@@<00.68:68+-0//49:<;;695959&5.9;==999$999==5=<<0/////=4=:=:0@999==@=?@=@@DBBBC?C@CEBCCC=@@A=@BAC@CDDCA;;;DCBBCBB@CCCCCCEADABACBCBBB
@ATNG8:04148:01446
GATGGTAGGCGAGAGTGAGACGCAGTACTCATTCGTTTCGGAAGAGACAGGTACGTTAATAGTTAATAGCGTACTTCTTTTTCTTGCTTTCGTGGTATTCTTGCTAGTTACACTAGCCATCCTTACTGCGCTTCGATTGTGTGCGTACTGCTGCAATATTGTTAACGTGAGTCTTGTAAGACCTTCTTTTTACGTTTACTCTCGTGTTAAAAATCTGAATTCTTCTAGAGTTCCTGATCTTCTGGTGAGATATGCATGATGCTACCATCGATGGATCTGAGTCT
+
===?:>>@<?>66666===;;666:::@@@@@=@BCC>BB?C=999@>>>@BB==B8B<AA@B>B?@@>;;8855369999(2216688/7?9939=@<<=<@@@A@@<>>>???:;7;@@;?<;;;;;:=>7=?9:6:A?A@@:;;CA@@;;:A;::8;>@=@<@??AAAB?@;??@;@7717576666(--666.633--/879:-7687(888;A=A=AA<??<;<//-/9=====A5;;>5;:;;>>>@>>>@@@?>>>?@<A:::?<<8::;?@@@>>>
@ATNG8:04164:01456
GATGGTAGTGTCAGTGCGCGTCGTCCAGAAGATCAGGAACTCTAGAAGAATTCAGATTTTAACACGTGAGTAAACGTAAAAAGAAGGTTTTACAAGACTCACGTTAACAATATTGCAGCAGTACGCACACAATCGAAGCGCAGTAAGGATGGCTAGTGTAACTAGCAAGAATACCACGAAAGCAAGAAAAAGAAGTACGCTATTAACTATTAACGTACCTGTCGTCTTCCGAAACGAATGAGTACTATAGACTATCTGAGACTGCCAAGGCACACAGGGGATAG
+
====<=@@CCCD>=>??FHBBACCC>A@B?BAAB@@<@8::??A@B?BB>B;=<>9888*3389<<<;=====19755999$5:;@;@@@0<<<7<955=54/8)0)--0669(--/89:<>>B;;;?695=B998<=?????AC?B6;;;4:=??AAAA?BA@998:?>9999=?A=::/:8818===?/?@>???A>??CC<A==///5;*//0??;<@=000:=::6;??8==>437337/=>00/773389AA<@@;=?=>@C:><>=;;=3333&3977
@ATNG8:04180:01450
GATGGTAGCTATACGTATATCTATGTACTCATTCGTTTCGGAAGAGACAGGTACGTTAATAGTTAATAGCGTACTTCTTTTTCTTGCTTTCGTGGTATTCTTGCTAGTTACACTAGCCATCCTTACTGCGCTTCGATTGTGTGCGTACTGCTGCAATATTGTTAACGTGAGTCTTGTAAAACCTTCTTTTTACGTTTACTCTCGTGTTAAAATCTGAATTCTTCTAGAGTTCCTGATCTTCTGGATAGCGACGCGATATACTACCATCGATGGATCTGAGTCT
+
BCCC?BDDCCBCBCDCCDBBBBBCDCBBCCAA?ACCD<??=@?BBBBCBB@CCBA@>@@BBBB?C=AABBBB@BB?BBCCC2@@<@=>>9>BBC?AAA>CC>==:@@@=???@@A>>:>@@9=9>>>>>===;>>>C7;;==<<==>AA??=?=@;;=:;AC;A5::@@@A@@A9@<<<<1<6:696665)69777(--3---76-/)///).9:;A;B<==5<>>>???<A=AA???@;??A<AAA@===A@>@@@@@@>>>A<AAAAAAA<A?<99665;;
@ATNG8:04136:01520
GATGGTAGCGCGACGAGCGTAGACCAGGAAGATCAGGAACTCTAGAAGAATTCAGATTTTTAACACGAGAGTAAACGTAAAAAGATGGTTTTACAAGACTCACGTTAACAATATTGCAGCAGTACGCACACAATCGAAGCGCAGTAAGGATGGCTAGTGTAACTAGCAAGAATACCACGAAAGCAAGAAAAAAGAAGTACGCTATTAACTATTAACGTACCTGTCTCTTCCGAAACGAATGAGTACTATGTAGAGCTCTATACTACCATCGATGGATCTGAGTCT
+
//77)//995555::55599::--(--(-0578;::6:033433396995:63348<==?+>6<:8@==<:@ED::8??@??+996<9=@@2@BA=A<;@=?>9969:>@=BBB>@??ABBBCCGAAABBBB=@@AA<@?A??8889><A::26@>;@??A9998@@A>BD?BBB<::BCB;B<>7:===>>'<>49877>AAAC<@<;;;@;@:>>BCC@BD;;;AB=@=@@@9?9:39?@:::ABA@?@87795777799::55.5799:7=9=83389888<
@ATNG8:04138:01507
GATGGTAGCTATACGTATATCTATGTACTCATTCGTTTCGGAAGAGACAGGTACGTTAATAGTTAATAGCGTACTTCTTTTTCTTGCTTTCGTGGTATTCTTGCTAGTTACACTAGCCATCCTTACTGCGCTTCGATTGTGTGCGTACTGCTGCAATATTGTTAACGTGAGTCTTGTAAAACCTTCTTTTTACGTTTACTCTCGTGTTAAAATCTGAATTCTTCTAGAGTTCCTGATCTTCTGGGATGTGTGCGCAGTGCCTACCATCGATGGATCTGAGTCT
+
CCBA>BDCCDBCCAABCDCCCBB?A@CCCC@?;@>>>8@@<@@BCCCCCA?ABBBB=A=@BCB?C>AAABBBBBB?BBDFC3A?;>AAA:AB@@=@AA@CC>AAB>>@;??@?=>AA;AAA6868>>=888=:<AAA8<=>88:>>=AAAAA@@@<====AD=C9>>AA@A@AA9<9997-96=488998)8=888066:///;96:1888)8==>C<@<>>:=@@@???<A<??=<=@<888>6>///666///;<9:=7;;B=A>>>AAD=???@@@AAAA
@ATNG8:04140:01481
GATGGTAGGTGCACATGAGTGTATCCAGAAGATCAGGAACTCTAGAAGAATTCAGATTTTTAACACGAGAGTAAACGTAAAAAGAAGGTTTACAAGACTCACGTTAACAATATTGCAGCAGTACGCACACAATCGAAGCGCAGTAAGGATGGCTAGTGTAACTAGCAAGAATACCACGTAAGCAAGAAAAAGAAGTACGCTATTAACTATTAACGTACCTGTCTCTTCCGAAACGAATGAGTACGAGAGTCAGAGCAGAGCTACCATCGATGGATCTGAGTCT
+
===B?CD?<C=BC?CCCBBBCDBBC@CCC?BBAA:97:?CCBBBCD@DC?A?ABCBBCCC1D@CCCCCCCCCCB;@?;;;;;*;A;?5;9.4;;8><<;CCBBB?B>BC>BBB>BBAABDEBCBCDCDBBB@CC??=?BBABB@@<B?BAA@BBBCCCCA?AACA@@<AC@DBB<>>>>>>BAB?<<<<=.==8=ABCA>>>A<@=ABBB8;7:ABBC@EECC@A@@C@CCC>BBB>@@A@AA@??@A>>>BBAB????A@@AB?C@A<==D@DCCBB@@@BB
@ATNG8:04144:01488
GATGGTAGTATATCGCGTCGCTATCCAGAAGATCAGGAACTCTAGAAGAATTCAGATTTTTAACACGAGAGTAAACGTTAAAAGAAGGTTTTACAAGACTCACGTTAACAATATTGCAGCAGTACGCACACAATCGAAGCGCAGTAAGGATGGCTAGTGTAACTAGCAAGAATACCACGAAAGCAAGAAAAAGAAGTACACTATTAACTATTAACGTACCTGTCTCTTCCGAAACGAATGAGTACGAGAGAGCACACGTGTCTACCATCGATGGATCTGAGTCT
+
6?<=<ADIDCCCCCCBBBBBCBCDC@CCC?CCCCCD?B@BCDDDCC?BC@B?A@@?@>@@.=??@>?>DCBBBB=A@A:@@@7@B?B=BBA7BBB?CCCCCCFBB>A>AC?BBB>AABBBBBCCCCCCCBBA@DCCC<@@BAAA??<@=A??<@BBBBBCBABCBAAB@CD?>=>>AACCC>9788<;<;<.=>:>888>@CCB;>;>@@@<@<@BC??8::>><:=3657DD:B@@<>>@>>>@@@A@@@>>>B@@@???AAAD=@@??>?A<AAA>>>@>@?
@ATNG8:04152:01497
GATGGTAGCATCATGCATATCTCACCAGAAGATCAGGAACTCTAGAAGAATTCAGATTTTTAACACGAGAGTAAACGTAAAAAGAAGGTTTTACAAGACTCACGTTAACAATATTGCAGCAGTACGCACACAATCGAGGCGCAGTAAGGATGGCTAGTGTAACTAGCAAGAATACCACGAAAGCAAGAAAAAGAAGTACGCTATTAACTATTAACGTACCTGTCTCTTCCGAAACGAATGAGTACGATGAGAGAGCTCTCTCTACCATCGATGGATCTGAGTCT
+
6BCC?BBBBBBBCBBBEDBBBBEA??@CC@DCBBBB>A>AAA@@?C@DD?B???>CC===+=>AB>BB?<=;;:/::<;::9$9>7@4999&5<<7<666<:;9>:@;@B=AAC?CDBBBBBCCECCBCCBB@BCBBB?AAA???B?B?C@@>@DDDDCCD?CCCCAB?BC<><>;>>@BA;@A@<?;;;;+;=:>===?????7;8;@@A:>:=ABBB@BBBBBCB@B?CBC>BBB?BBBCCAAABBBB@@@@:::<8;899//+/67;ABB=@@=>>@@;;;
@ATNG8:04161:01501
GATGGTAGCTATACGTATATCTATGTACTCATTCGTTTCGGAAGAGACAGGTACGTTAATAGTTAATAGCGTACTTCTTTTTCTTGCTTTCGTGGTATTCTTGCTAGTTACACTAGCCATCCTTACTGCGCTTCGATTGTGTGCGTACTGCTGCAATATTGTTAACGTGAGTCTTGTAAAACCTCTTTTTACGTTTACTCTCGTGTTAAAAATCTGAATTCTTCTAGAGTTCCTGATCTTCTGGTAATGACTAGTGTACTACTACCATCGATGGATCTGAGTCT
+
BA:;05;BBBFCCCCECBBABBBAACBBDDCC@CCCC=BB@B@BBABACC=@CACD?D?CBAA?A?BBCCAABBA?:::9:$8<4<886'5@>@<A??<?C799AB??;>>@AAAAA:>>A:@:>>>?><>><B@@@9>>??88///=>=:::>>:>>@:>><C=BA@>>>@==:>::>>-:*//6779+99766)--6---453505@>@.>858949::95:?????@<A;>>@@@@:::@97617969///::9;<A;::AA=BAAA@AA=@@AAA==<<<
@ATNG8:04180:01509
GATGGTAGCTCTGCTCTGACTCTCGTACTCATTCGTTTCGGAAGAGACAGGTACGTTAATAGTTAATAGCGTAACTTCTTTTTCTTGCTTTCGTGGTATTCTTGCTAGTTACACTAGCCATCCTTACTGCGCTTCGATTGTGTGCGTACTGCTGCAATATTGTTAACGTGAGTCTTGTAAAACCTTCTTTTTACGTTTACTCTCGTGTTAAAAATCTGAATTCTTCTAGAGTTCCTGATCTTCTGGATATGAGTGACTCGTGCTACCATCGATGGATCTGAGTCT
+
5<==9==<=666>=AAACBBBBBCCCBCBB??9?@@>4;C:C<BAAB>CC?CBBA@<?@@@;>9>9<<:==00)-6055888'--(/7;;1<<<<7;??7;@>ABBDDC@BBBCBBBC@BCC@C=BA@@@@@@=@@@@?CCCCBBBBCBCAAADBB?ABB?AA@C@BBC;;;CCC>A;;;;.:;@;9;:::(:9DDD=BAA@B?@955.5555$4445<=@;@A=:00000>8<8=<?>>>;>>A=CCBBACBBBB@@@A;::@@C?AAABBBB>B???><=>>>
@ATNG8:04162:01532
GATGGTAGAGAGACTGTAGCGCACCCAGAAGATCAGGAACTCTAGAAGAATTCAGATTTTTAACACGAGAGTAAACGTAAAAAGAAGGTTTTACAAGACTCACGTTAACAATATTGCAGCAGTACGCACACAATCGAAGCGCAGTAAGGATGGCTAGTGTAACTAGCAAGAATACCACGAAAGCAAGAAAAAGAAGTACGCTATTAACTATTAACGTACCTGTCTCTTCCGAAACGAATGAGTACGATGAGATCTCGTGTGCTACCATCGATGGATCTGAGTCT
+
AB==:ACBBBCBBBBBCCCCCCCCC>BBB@BCCABB>A>ACABABB@BB?B@AAACBBBB3B?B@ACBB?AAAA:AABBAAA2@@;A=@@@9AFCACBBBEDCCB?B?BC?BBB?CCAABCCCCBBBBBCDD@CCCC?AABBDBBB:?<@@@=@ECBBCCB?BBCBAA?AA>CCD=@@??=5:==7=AAAA/==59///=>BBE7:7;>==5:4;=AAA?BAAACBC=@=???9???;???EBAABCDCC>>>?>::776<<=>A<AAAA=>B@B???B@??CC
@ATNG8:04162:01541
GATGGTAGCTCGCTGATGATATCTCCAGAAGATCAGGAACTCTAGAAGAATTCAGATTTTTAACACGAGAGTAAACGTAAAAAGAAGGTTTTACAAGACTCACGTTAACAATATTGCAGCAGTACGCACACAATCGAAGCGCAGTAAGGATGGCTAGTGTAACTAGCAAGAATACCACGAAAGCAAGAAAAAGAAGTACGCTATTAACTATTAACGTACCTGTCTCTTCCGAAACGAATGAGTACGAGAGAGCACACGTGTCTACCATCGATGGATCTGAGTCT
+
4:;:7<=;@;=>CCCCDHBAACDBB?BBB?BAAA@@=?@BBACCCD?CC?B?BA@@BBBB3B?CAAA@A@A??>89;;;;;;*;C>C5;;;*9@@7@:6:AAB9;6;=@@:>??9???ADDDCCCDCCDBBC@CBBBACBBBBBBB=A>A;;8;CCCCAAD@CCC::9<@B=??>?BB@AA;8956:::;<.;=9>788:?BAA=A<@>>>:>:>=<;<@C;;<BBB?B?CCC=A::4:@@BCBCCBCBAB@?@@CBD??=;:8818>>>BDD>DC;;<>A===
@ATNG8:04165:01574
GATGGTAGTATCTGTCTACGAGAGCCAGAAGATCAGGAACTCTAGAAGAATTCAGTTTTTAATCACGAGAGTAAACGTAAAAAGAAGGTTTTACAAGACTCACGTTAACAATATTGCAGCATTACGCACACAATCGAAGCGCAGTAAGGATGGCTAGTGTAACTAGCAAGAATACCACGAAAGCAAGAAAAAGAAGTACGCTATTAACTATTAACGTACCTGTCTCTTCCGAAACGAATGAGTACTGTATCTATGTGTGCGCTACCATCGATGGATCTGAGTCT
+
4?44.6=@B;;;6>=<;@??;;??@<A?@=@B:97=18/377779;877.78<<=====.946677@BCCCCCC?CB@@BBB1BC=@4::;6;CEACCCCCCC;96:<?A=ABB>A@BDCBB@BCCCBFCCC?BBCC?BBBBCBAA:>9>@@;?ABB???B?BBCCAA>AA>ADC@CCCCC>888?BFFFD3BA=@>??AAA@C=A=@C>>;>?BABCC>AABB>9:<@<@AA:ABB@BBBBBBBBB>>>B899BCBBCCBBCBB?BCCCCCC?@@@BCBBB>>
@ATNG8:04173:01534
GATGGTAGTCTCAGATAGTCTATAGTACTCATTCGTTTCGGAAGAGACAGGTACGTTTAATAGTTAATAGCGTACTTCTTTTTCTTGCTTTCGTGGTATTCTTGCTAGTTACACTAGCCATCCTTACTGCGCTTCGATTGTGTGCGTACTGCTGCAATATTGTTAACGTGAGTCTTGTAAAAACCTTCTTTTACGTTTACTCTCGTGTTAAAAATCTGAATTCTTCTAGAGTTCCTGATCTTCTGGGTCTCTCTCTCACGCACTACCATCGATGGATCTGAGTCT
+
B@;;:<<BCBBCCBBBCBBBBCCCCCBAA@;:39AAB=CDFCFAA@@;BB9@?@;;;(7::==C>B?BEEC?95/:477;::'//)/6::1456;6;9949<159>:=B?BBCDCBBB?ABA>A>ABABBBBA>ABBB?CCCCCCDCC@A@AAA@@;::;>A@AK?BBBCBBBCC>B;;;;;*;9A;;;;;.9@@@D:A996?;655949999(9446;7;@GE@@@A<<:B@C@CCBBBB@BBBG>CCCCDCBBB@A@CBB@@@B?BCCCBBB?B?@?CCC@@?
@ATNG8:04173:01538
GATGGTAGTGTGTCTCTGAGAGTAGTACTCATTCGTTTCGGAAGAGACAGGTACGTTAATAGTTAATAGCGTACTTCTTTTTCTTGCTTTCGTGGTATTCTTGCTAGTTACACTAGCCATCCTTACTGCGCTTCGATTGTGTGCGTACTGCTGCAATATTGTTAACTTGAGTCTTGTAAAACCTTCTTTTTACGTTTACTCTCGTGTTAAAAAATCTGAATTCTTCTAGAGTTCCTGATCTTCTGGGTGTATCAGCGAGTATCTACATCGATGGATCTGAGTCT
+
<B=?<>=>?>6//:///999:;>>>CCCAA@@;@?@@9@?<A?BBA@@BB?BDB;;7929A@@7;7:@?@A@@>@>@CGED1AA>ABBL?CDBB;=9CBDF?BBCCCD@IECCAAAC@DBC@B?BCBB:;;B>BBCB=AAAACBBBBBBBBCBBC@A@@@@@=?=@?;@@@CAB?AAAAC8C?B=?;AAA0A@;;;+0/;0//?B@A>@@@=;$8////(/39;6<555=88385999=7:49<>>6666///68977777777//....54726/..78/559
@ATNG8:04179:01565
GATGGTAGCTCTGCTCTGACTCTCGTACTCATTCGTTTCGGAAGAGACAGGTACGTTAATAGTTAATAGCGTACTTCTTTTTCTTGCTTTCGTGGTATTCTTGCTAGTTACACTAGCCATCCTTACTGCGCTTCGATTGTGTGCGTACTGCTGCAATATTGTTAACGTGAGTCTTGTAAAACCTTCTTTTACGTTTACTCTCGTGTTAAAAATCTGAATTCTTCTAGAGTTCCTGATCTTCTGGGTCTACGCTCGTCGCGCTACCATCGATGGATCTGAGTCT
+
5@@?<BCDCCCCBBCBBBCCCCBAAABBCB>><>??@<@B?C?BBCBBCD@CBBBB?C?CBCC?B@BCCDCCDCC??????1>A>C@A@:@B@B?CCC?CC>;:;CCE@BBCCDCBB@BCC>A>BFBBBABB?BBCC?BBCBBABCCCBBBABBB@BBA=BB@B?BBBBBBBDC=B;;;;.;=A;;;::-;CBBC>CCCCCCCBBC@CCCC5CBBCB@D@CC?BBBCCBB?B?BABCBB?BBCC>CA@@CDDDCCCBBBCB@A@>BBCBBBB@CCA@ACBAA@
@ATNG8:04182:01559
GATGGTAGCGCACACAAGATACAGTACTCATTCGTTTCGGAAGAGACAGGTACGTTAATAGTTAATTGCGTACTTCTTTTTCTTGCTTTCGTGGTATTCTTGCTAGTTACACTAGCCATCCTTACTGCGCTTCGATTGTGTGCGTACTGCTGCAATATTGTTAACGTGAGTCTTGTAAAACCTTCTTTTTACGTTTACTCTCGTGTTAAAAATCTGAATTCTTCTAGAGTTCCTGATCTTCTGGACGACGCGCACTGACACTACCATCGATGGATCTGAGTCT
+
5<<<8=BCBDDEDDCC?BBBBCCDCCCCD996:>>?<AB@C?BBCBCCC@CBBCCAC?CCCB@B?B?BBBBBBA;99999*:C>AAAA>ACBC@FCB?BC@BBBCCCACECBCBBD@CBB?B?CGCCCBBC?CCCC?CCCCDDBBCCCCDBAAA>@AA???<??BBCBBBCCB;@;:;:.:;?;:;:;:*;CBCD>DBBBDCBAAA=AAAA0BABCC@D@CB?BCCCDAA?B?BBBBBB<@@B?CCBBBCCCCB?@ACBBBCBB@BAAADBC@BBBCCBBBBB
@ATNG8:04182:01561
GATGGTAGACATATCGTACTCTCTGTACTCATTCGTTTCGGAAGAGACAGGTACGTTAATAGTTAATAGCGTACTTCTTTTTCTTGCTTTCGTTGGTATTCTTGCTAGTTACACTAGCCATCCTTACTGCGCTTCGATTGTGTGCGTACTGCTGCAATATTGTTAACGTGAGTCTTGTAAAACCTTCTTTTTACGTTTACTCTCGTGTTAAAATCTGAATTCTTCTAGAGCCTGATCTTCTGGTATACACACTCGCTCGCTACCATCGATGATCTGAGTCT
+
;===8<ADBBCCCCCCCCC@??AA@<??<;?A;AABA<AA=@>B>>88<<>A<9786?4<8@;6:6@<<9?885>666666(9=9;;67.8//(/3835/55+29<6995<<<>=@AB<??D=B<@@@888===B=>=7;;>;;;==;;;CC;77=7///566171;=>A>>>>A9=====3>=B=AADDD/@?===7=?@@@>=;@@:>?@6=<=@A<A<AA;ADAA@@@<>==>>=:><<6::?AA>>>@AA@@@=>===>;>??=>>;9;;6557666
@ATNG8:04182:01564
GATGGTAGAGTATCATGTGTATCTCCAGAAGATCAGGAACTCTAGAAGAATTTCAGATTTTTAACAGAGAGTAAACGTAAAAAGAAGGTTTTACAAGACTCACGTTTAACAATATTGCAGCAGTACGCACACAATCGAAGCGCAGTAAGGATGGCTAGTGTAACTAGCAAGAATACCACGAAAGCAAGAAAAAAGAAGTACGCTATTAACTATTAACGTACCTGTCTCTTCCGAAACGAATGAGTACACACTCTCATATGACACTCCATCGATGGATCTGAGTCT
+
//=>8<<<666;>>;@@C>B<<<<<7<4424;8==<2:244:@@:;49<.59)55455555$56555665:>?959=>?@@@1@@=@2:;:*9:919AAA>:9898(7/778><<8>==<CCCC;;;;;:A?A<ABCB@CBBB@@>?>C5<;;4;@AA@BBB?B@A?>;:@@50005;;;::/855-577777$594222589=;;:;;A>=;:<=?=BBB?BBBBBCD@C?AAA9?::6:@AAAB9::??BA@@@0//:>095:=8B==888=8;:99:444;8
@ATNG8:04146:01588
GATGGTAGTATCTGCACACTCTGTCCAGAAGATCAGGAACTCTTGAAGAATTCAGATTTTTAACACGAGAGTAAACGTAAAAAGAAGGTTTTACAAGACTCACGTTAACAATATTGCAGCAGTACGCACACAATCGAAGCGCAGTAAGGATGGCTAGTGTAACTAGCAAGAATACCACGAAAAGCAGAAAAAAGAAGTACGCTATTAACTATTAACGTACCTGTCTCTTCCGAAACGAATGAGTACGTGTGACGTACGTGAGCTACCATCGATGGATCTGAGTCT
+
6?@@<CBBBB><<<<CEDB@;;<BB?CDC@BA@A;;6:=AAAB>@@=@D@B?BA@99999):9??ABBBBCBBB=??@AAAA0AB?C<AAA7ADC?C<;;ABB;;89<@A?CBB?BD??A@CCBCBCCCCCB@CA@@=@?ACBCBB?CACBB?BBCBB???@BBBA9949@9??C<?>////(///.55577$33,5///98;??<?9>>@?;@=A@CBB>BAB@?;:6:?@@@=@:9199A998B@A@BAAABBBCBCBBBB????99:AB@@=AAAA@CCA??
@ATNG8:04151:01580
GATGGTAGGACGAGCGTCTGAGAGGTACTCATTCGTTTCGGAAGAGACAGGTACGTTAATAGTTAATAGCGTACTTCTTTTTCTTGCTTTCGTGGTATTCTTGCTAGTTACACTAGCCATCCTTACTGCGCTTCGATTGTGTGCGTACTGCTGCAATATTGTTAACGTGAGTCTTGTAAAACCTTCTTTTACGTTTACTCTCGTGTTAAAAATCTGAATTCTTCTAGAGTTCCTGATCTTCTGGTGTCGTCTATCATGTACTACCATCGATGGATCTGAGTCT
+
6BDC@BBFAC::=GBBBCBCCCCD>BBBCCBB>B:;;6;C@C@CCCCBBCBCCCDD@C?CCDE?C@BBBBB=;;C=@@@@@,@@<@ACD>CCAA?CIC@CC?A@CCCC@BBBBBCCC?CCD@C@CDBBBBBC@CBBB@DBBBCBBBBBBBBBCCC?ABB@CC?B@BBC@@ABCC@DBBBB7@;A4;;AA7@BCCC>CBCBCCBABB?DCDD5CFBCC@DACD?BBB:::E@B?BAAACC@CBE@CCCCDBBBBCCCBBABBFBB?B@@ACBB@BBBBBBBBBB
@ATNG8:04154:01626
GATGGTAGTGATACAGATCAGACACCAGAAGATCAGGACTCTAGAAGAATTCAGATTTTTAACACGAGAGTAAACGTAAAAAGAAGGTTTTACAAGACTCACGTTAACAATATTGCAGCAGTACGCACACAATCGAAGCGCAGTAAGGATGGCTAGTGTAACTAGCAAGAATACCACGAAAGCAAGAAAAAGAAGTACGCTATTAACTATTAACGTACCTGTCTCTTCCGAAACGAATGAGTACGTGTGCGACGTGTCTCCTACCATCGATGGATCTGAGTCT
+
59993999@@?CAABB@@?;;=BBCH@@A?@>?@?>9>>?@AA>@:=>)/(/6889>??+848><@A???AAB:A?BBBBA0AC:;96@@2BA@>A?995A@BB?B@BD?CCD?@AABBCCABACCCC;;;?@@BB;;;CA::::8;7;;C@CBBBAAAC>BABAAA@CA=B@@,00:;;5;;?3:9>>=/=A;?9:;=<;;?9=:=CAA8;7;EDDC?BBDBBBB@E>B@@8@00,0==0:9A???@@@@BBB>>BB==8=;;5;;=>=;;5;>88899>=<
@ATNG8:04160:01584
GATGGTAGTATATCGCGTCGCTATCCAGAAGATCAGGAACTCTAGAAGAATTCAGATTTTTAACACGAGAGTAAACGTAAAAAGAAGGTTTTACAAGACTCACGTTAACAATATTGCAGCAGTACGCACACAATCGAAGCGCAGTAAGGATGGCTAGTGTAACTAGCAAGAATACCACGAAAGCAAGAAAAAGAAGTACGCTATTAACTATTAACGTACCTGTCTCTTCCGAAACGAATGAGTACACATCGTCGTGTCGTGCTACCATCGATGGATCTGAGTCT
+
>===:CC?@@CCCCCCCDDCCBBBC@A@A?CCCAAB7;7;ABBBBA?AC@D@BAA?@@@@.??CBBCCCCCBBB<>>@CECC3CB?C5;;;.<CC?BBBBCCECC?C?BB?BAA=ABABBCCCCDCBBBBBC@AABB@C???A@?>9?>A:::;DCCCDCA?CCCBBB?BB<@@@<@@?::/:::4:<===.=A;@888@??==:=<@???<>;>ABAB>ACCBCCC?C?BBB>BBB?AAACBBBBBBBB@@BB???CCA989AB>BAAABBC@BBAA??;??=
@ATNG8:04166:01605
GATGGTAGAGTATCATGTGTATCTCCAGAAGATCAGGAACTCTAGAAGAATTCAGATTTTTAACACGAGAGTAAACGTAAAAAGAAGGTTTTACAAGACTCACGTTAACAATATTGCAGCAGTACGCACACAATCGAAGCGCAGTAAGGATGGCTAGTGTAACTAGCAAGAATACCACGAAAGCAAGAAAAAAGAAGTACGCTATTAACTATTAACGTACCTGTCTCTTCCGAAACGAATGAGTACGAGAGAGCACACGTGTCTACCATCGATGGATCTGAGTCT
+
4444.59BCCGC@>>===CCC;69@7@=?<@AACCC?B@CCCBB;;:;C?B?@@ABBCCC5DAAABCCCCCCCE?ECCBBBB2BB?B@BCC;CCC@CBC@?CC::99?BB?BBA>?AAB@@ACCCBABFCCC?@AAF?ABCBBA??<@?A;;:;BDDCBBB@A??????BB?BBC<?;;;:5;00+......%,60----778999=;=>?A8<<>@CAB?ACDBCBE@C?BCB=BCC=??BAAABAAAABB@AA???BBBBBBBB@B>>>???<?;;;@A@;::
@ATNG8:04167:01590
GATGGTAGTATAGAGCTCTACATAGTACTCATTCGTTTCGGAAGAGACAGGTACGTTAATAGTTAATAGCGTACTTCTTTTCTTGCTTTCTTGGTATTCTTGCTAGTTACACTAGCCATCCTTACTGCGCTTCGATTGTGTGCGTACTGCTGCAATATTGTTAACTTGAGTCTTGTAAAACCTTCTTTTTACGTTTACTCTCGTGTTAAAAAATCTGAATTCTTCTAGAGTTCCTGATCTTCTGGCGCTCTGTCACGTCTGCTACCATCGATGGATCTGAGTCT
+
DCCC@9:9BBCBCBCCCBCCCCAB@AAACCBB?BBCD<A@?C?C@@ACCC>BBB@B>@>AA@?>A>CAA>?AA=;96676)2;4955518>7A:==@=@@6;:;@@@<@@@AAAAA;::;<A=>>>??A@@<?>>@;?;==A???@@=>>A>>><@@@7;;=B=CA9>?BB@@<@@@@@6@<@<@ABCB/>>>AA9@===>;;;::078788#6<;?>;D;:;5:@???@A;?;?;;;@A88888<<<;;;::><>///::<>?A=@@@A@@@<AA@@@AAAA>
@ATNG8:04173:01592
GATGGTAGTGCGTGAGAGAGAGACCCAGAAGATCAGGAACTCTAGAAGAATTCAGATTTTTAACACGAGAGTAAACGTAAAAAGAAGGTTTTACAAGACTCACGTTAACAATATTGCAGCAGTACGCACACAATCGAAGCGCAGTAAGGATGGTTAGTGTAACTAGCAAGAATACCACGAAAGCAAGAAAAAGAAGTACGCTATTAACTATTAACGTACCTGTCTCTTCCGAAACGAATGAGTACACACTCTCATATGACACTACCATCGATGGATCTGAGTCT
+
4444.5<BCCCCCCCBCBCCBB9994;AA;ACBAA??A=CCB??>B>BB?E??>?A@>>?+?6BB==B=BBB??:>>ACDDD5CB>A5;;;.;BB?AAAACCDDC?B?AA>AAB=@?BBCCCCCEBCCCCBB@BDAA?BBBB??>><@?BBB?B?BCCDCB>BBBB@@<?@;>=><??999,9>>:99999(6=:A;;;AABAA<A;@@AB7;7;ABBB@BCCCCCC@B?AA?<@BB@BBCCCAAAAACBBBB>@?;@@BBBBBB>BBAAACC?ABAAB>>>BB
@ATNG8:04175:01626
GATGTAGAGAGTGTAGCGCACCAGAAGATCAGGAACTCTAGAAGAATTCAGATTTTTAACACGAGAGTAAACGTAAAAAGAAGGTTTTACAAGACTCACGTTAACAATATTGCAGCAGTACGCACACAATCGAAGCGCAGTAAAGGATGGCTAGTGTAACTAGCAAGAATACCACGAAAGCAAGAAAAAGAAGTACGCTATTAACTATTAACGTACCTGTCTCTTCCGAAACGAATGAGTACCTCTCAGACGCTCGTCCTACCATCGATGGATCTGAGTCT
+
CDCBCCBBBCCCCEBBBCCBB@BBF@CCBBAA>A=??FBBBB?BC?A<>?989===,??BBBBB;;;@@?6=:89888(8>4:4;:;-;=><@;8;@AAAA;@=@B=@??6::::AAAA=>>CBA???<AAAA<>>=>;=888-8:>??:=>?<<<//,/:;:@@9=@<@@?8;;888)88818AA@A/9858@@KDAA@A7;5;>=>;?<AA?:;7:===<==:><@AA9<<<8:::=:;;8===<=;::???>==A<AAA=D><<<=><@@@@@=>>=7
@ATNG8:04141:01653
GATGGTAGTGTCATATGAGAGTGTGTACTCATTCGTTTCGGAAGAGACAGGTACGTTAATAGTTAATAGCGTACTTCTTTTTCTTGCTTTCGTGTATTCTTGCTAGTTACACTAGCCATCCTTACTGCGCTTCGATTGTGTGCGTACTGCTGCAATATTGTTAACGTGAGTCTTGTAAAACCTTCTTTTTACGTTTACTCTCGTGTTAAAAATCTGAATTCTTCTAGAGTTCCTGATCTTCTGGGTGTATCAGCGAGTATCTACATCGATGGATCTGAGTCT
+
<><<8<>====?B==BBDCBBBCBCBCBCA?@?@BBD=@A?A=BBBBCCC?CBBBA?@?BBBC@C>BABB@@@@B6;:AC@/AA<>:BC=BCBBBBA9@@-00>@@CADBBCCHCG?AAB>A?ABBB;;;B>BBBB@CBBBCDBBBCDDEBBBA@BBB@BB?C?@@@BBBBCC>AAAAA3@=A5;;A@@,@BBCG<AADEEDDBAC?ABBB0;;;;C?CACHACBBCCBB@B@CCCCCC@@@@B<@AACGCCCCCECC;;;<;<;BBBBGD@DCC@@BBA::
@ATNG8:04147:01648
GATGGTAGTCTCAGATAGTCTATAGTACTCATTCGTTTCGGAAGAGACAGGTACGTTAATAGTTAATAGCGTACTTCTTTTCTTGTCTTTCTGTGGTATTCTTGCTAGTTACGCTAGCCATCCTTACTGCGCTTCGATTGTGTGCGTACTGCTGCAATATTGTTAACGTGAGTCTTGTAAACTTCTTTTACGTTTACTCTCGTGTTAAAAATCTGAATTCTTCTAGAGTTCCTGATCTTCTGGACAGAGTGTGCAGATACTACCATCGATGGATCTGAGTACT
+
/7;;)//>;66;?@@@000///7/4455;<<;9;<<@8@?7;7655999405;:>??A?ABAD=@=@AA555:88.3333&38233399.7339?8?>B=AB?AAAB?CAC=::@@;:6:AA=B@CCGDHCCB@BCBC>AAAACCCCCBBBAA@CE@@@@?AA?C=@:;;BBBDI@B;;;0:925>>?1;<==>3;::555555;4999;*;;;;C@C@CC?A@@@@@@<@?BBBBCB@AAB,0000//----//////4:::744444//39///8887888
@ATNG8:04153:01668
GATGGTAGCACACGAGATCTCATCGTACTCATTCGTTTCGGAAGAGACAGGTACGTTAATAGTTAATAGCGTACTTCTTTTTCTTGCTTTTCGTGGTATTCTTGCTAGTTACACTAGCCATCCTTACTGCGCTTCGATTGTGTGCGTACTGCTGCAATATTGTTAACGTGTGTCTTGTAAAACCTTCTTTTTACGTTTACTCTCGTGTTAAAAATCTGAATTCTTCTAGAGTTCCTGATCCTGGATATGAGTGACTCGTGCTACCATCGATGGATCTGAGTCT
+
/0//)/9@A@AAADFCBBBA@@BCBB6566694;BBA=A@9>9///99=;:?B<B@7;6:::=6:=?@>99:::>4=@@@@.>>8<2222&29998??A<AA?CAAABB>=>>>A@??<ABB=B<==<=888?;>?=>7;;?>AA>>>@???888C7889=BB<>;>AAAAAABA;??AAA6?<?<@AAAA/AA>>>7>>>A>>>???49999.99<<?8=8<<8<=>@AAA<A=AAA<>;>>;>BAA>=>=>A??>>>@??=>:<=>>AAA=?>>>>A@>>>
@ATNG8:04155:01637
GATGGTAGTGTCATATGAGAGTGTGTACTCATTCGTTTCGGAAGAGACAGGTACGTTAATAGTTAATAGCGATACTTCTTTTCTTGCTTTCGTGGTATTCTTGCTAGTTACACTAGCCATCCTTACTGCGCTTCGATTGTGTGCGTACTGCTGCAATATTGTTAACGTGAGTCTTGTAAAACCTTCTTTTACGTTTACTCTCGTGTTAAAAATCTGAATTCTTCTAGAGTTCCTGATCTTCTGGGATGTGTCGCAGTGCCTACCATCGATGGATCTGAGTCT
+
===@;@@66666CCBBB@A@BAAA@?;44<<=8AA<<6<?<@<??>B;;;:A@AED@D>AA;=-404986----,202222*--(/666.445<7<;;8;=6:;BABC@CCCCCBBB@CBB?@=@BBBABAA=ACBBACCCCDCCBCAA@CBBBDAAAA@BB@C?AA@AAAAHKABBBBB7@<@=;;;;.;?@AA=CBB@@ABAA@2:;:;(;??AB>B?CB@CDB;;;A>A?BCCCCB>@@AA;BB;;;ECDDCDBBB?AAA=BCA@@BBACBBBCCA?@?
@ATNG8:04170:01675
GATGGTAGTGTGTCTCTGAGAGTAGTACTCATTCGTTTCGGAAGAGACAGGTACGTTAATAGTTAATAGCGTACTTCTTTTTCTTGCTTTCGTGGTATTCTTGCTAGTTACACTAGCCATCCTTACTGCGCTTCGATTGTGTGCGTACTGCTGCAATATTGTTAACGTGAGTCTTGTAAAACCTTCTTTTTACGGTTACTCTCGTGTTAAAAATCTGAATTCTTTCTAGAGTTTCCTGATCTTCTGGAGATACACATGATACTCTACATCGATGGATCTGAGTCT
+
6;;=8;;;<;99;999>AA@>@@@>>>@:<;;2789;5<B@D@CCBBBBB>BAACB>@=<DCD4;4;:956>>==8::=;;*/0+////)5=<=165>959.599>49259:@==>>:=>=5>:@<?@BB;;7;BAA>CCBBBBBBBDA@@AA;;6;BB4:9::7;?@C=@?>=6;5555&547)/////$--5(-(/99555555<49999(9:<<=7<7555)5444444908:<844987::;9>>;A;6559;///878800/////;9=165;99:<444
@ATNG8:04172:01678
GATTAGTGCGTGAGAGAGAGACCCAGAAGATCAGGAACTCTAGAAGAATTCAGATTTTTAACACGAGAGTAAACGTAAAAAGAAGGTTTTACAAGACTCACGTTAACAATATTGCAGCAGTACGCACACAATCGAAGCGCAGTAAGGATGGCTAGTGTAACTAGCAAGAATACCACGAAAGCAAGAAAAGGAAGTACGCTATTAACTATTAACGTACCTGTCTCTTCCGAAACGAATGAGTACACATCGTCGTGTCGTGCTACCATCGATGGATCTGAGTCT
+
6<D:CBDCCCCECECDBBBBBBC=BBC?CCBB@@>@?BBBABBB>??=??CBB????>1@>BBBCBCAAAAC;A=9:;:;*;A>B=@@@8ACCADCCBCCCDD?A>@B@BED=??BBBCCCCCCCCBBBB@CCCC?BBBBA@@B@C@C??>@CBCBBBA?BBB@@@@BC>B@A>@@?@@8???=A@AA5A<A=A;;:@@A=>:><A???;?;?>B::8:ABACDD?A>ACC>CCD?@@@CCBBBBBCABBCC@AACBBABB><:=@AABBB?BB>>>BBBCA
@ATNG8:04178:01679
GATGGTAGAGTATCATGTGTATCTCCAGAAGATCAGGAACTCTAGAAGAATTCAGATTTTTAACACGAGAGTAAACGTAAAAAGAAGGTTTTACAAGACTCACGTTAACAATATTGCAGCAGTACGCACACAATCGAAGCGCAGTAAGGATGGCTAGTGTAACTAGCAAGAATACCACGAAAGCAAGAAAAAGAAGTACGCTATTAACTATTAACGTACCTGTCTCTTCCGAAACGAATGAGTACTACTCTCAGAGACACACTACCATCGATGGATCTGAGTCT
+
=>;;7;<==AA?CCCCCBBBBB@@C@CBB?BBBBAC=@=AABBCBC@BB>B@BBBBCDDD2D@CCCCCCCCCDE>C@@ACCB0BA?@?@IE;DDD@CBBB@@@9989?CD?BBC<@>BBCCBBDCCCCCCCC?D???@BBBBCBBB>CADBB?BCCCACDC????????CD@??@<????<5=:929====,9=9<<>@>?>CB<A=C???:><>ACBB>BCBAABB?B>@@C<B;;6:@?A?A?BBB;::DFBBABCCDB???A==;;;BBM@CDBCCDA??B
@ATNG8:04140:01729
GATGGTAGAGAGAGCTCTCTCATCGTACTCATTCGTTTCGGAAGAGACAGGTACGTTAATAGTTAATAGCGTACTTCTTTTTCTTGCTTTCGTGGTATTCTTGCTTAGTTACACTAGCCATCCTTACTGCGCTTCGATTGTGTGCGTACTGCTGCAATATTGTTAACGTGAGTCCTTGTAAAACCTTCTTTTTACGTTTACTCTCGTGTTAAAAATCTGAATTCTTCTAGAGTTCCTGATCTTCTGGTGTCGTCTATCATGTACTACCATCGATGGATCTGTAGGTCT
+
4?993;55---.---555-54;<49:55::<@@BBBC<AA<@=@AAAA??<??@AB;?<?CCC?B<=>CDCBBBC?;;;;:(9;3=887-5><?:?>>;>=9=77.5<=-6678;6<<69<<6=6<AA;855;;AA==8<=<977796669853--(---28;5;5886:;6/-*-277999)-(//55>>>*8;665,59::@>@@A@18888(8<==A<>;>B<A;;;==?;@<>==AAA====5///==;<9>@AAAA@@?:::;?<<<=<>9=99----,(,2,
@ATNG8:04152:01691
GATGGTAGATATATGCACGCTCTACCAGAAGATCAGGAACTCTAGAAGAATTCAGATTTTTAACACGAGAGTAAACGTAAAAAGAAGGTTTTACAAGACTCACGTTAACAATATTGCAGCAGTACGCACACAATCGAAGCGCAGTAAGGATGGCTAGTGTAACTAGCAAGAATACCACGAAAGTAAGAAAAAGAAGTACGCTATTAACTATTAACGTACCTGTCTCTTCCGAAACGAATGAGTACTATAGACTATCTGAGACTACCATCGATGGATCTGAGTCT
+
BB>C><@?DFCAAADDCBBCCCCBB?ABC>@??CCD@C?ABBBBA@>?:6:88==ACC>=+C=>>@BCC==::7.9=AACCB5BC=B5;;;.;ABADCCBAB@@@=@>CB?;;;?A@A:;;BCBBDCCCCDC?BBBB?A@@?A@@C>B?BBB>BBDCC@@?ABBBCBB?BB?>>?@CBBBA;@:;7;AAAA2BB?CBBCCDAAA@C?AAAC@C@CCB;;:;BBCCBB?A?BAD=???<?@AACBB?@?B??>>>AC@@@DCCBAA>BBBBBCCACCBBBAAABB
@ATNG8:04155:01703
GATGGTAGCACGACACGACGATGTGTACTCATTCGTTTCGGAAGAGACAGGTACGTTAATAGTTAATAGCGTACTTCTTTTTCTTGCTTTCGTGGTATTCTTGCTAGTTACACTAGCCATCCTTACTGCGCTTCGATTGTGTGCGTACTGCTGCAATATTGTTAACGTGAGTCTTGTAAAACCTTCTTTTTACGTTTACTCTCGTGTTAAAAATCTGAATTCTTCTAGAGTTCCTGATCTTCTGGTATGACTAGTGTACTACTACCATCGATGGATCTGAGTCT
+
=5555;<<??>>?>;;;=;?;?CCCBBBCCBB?@@@B<BB@C@BCAAABA?BDBAA>A?BBBB?B?BBBBCCBCB>BBBBA2;:1:888(7>>@>AAA>@@=@A>>?A:>>@>>>@>:>6618==>>A???A<AB??7;;A@==;:;;=A>>>;;59885;>:?:;=;///=::58=???5?=B:>=AAA/@@<>>6===///669=:=EDD/B<;;=<@:@@:????;:;7;=@@@>9:///=5=;;>;;;===;;;===;;;@;@@===??;=<//-==---
@ATNG8:04156:01722
GATGGTAGCTCGCTGATGATATCTCCAGAAGATCAGGAACTCTAGAAGAATTCAGATTTTTAACACGAGAGTAAACGTAAAAAGAAGGTTTTACAAGACTCACGTTAACAATATTGTAGCAGTACGCACACAATCGAAGCGCAGTAAGGATGGCTAGTGTAACTAGCAAGAATACCACGAAAGCAAGAAAAAGAAGTACGCTATTAACTATTAACGTACCTGTCTCTTCCGAAACGAATGAGTACGAGAGAGCACACGTGTCTACCATCGATGGATCTGAGTCT
+
5@;:06=@BCCGGDCFEECCBBCBB@DFD@CBCB@A>A=??BBBBB?BB?B@>>>AA@A@2A>AAABCCBCCBB:@>ABBAA,@@;@5;;;.<CC@CBAABBBBC?B?BB?BBB9;:BBCDCCCCCCDDDBB>BCCD?CABBCB?>:@=A@@=@@CCBBAC?BGFBAA>AA=ABB;?????8?><:98888(8@:A888AAABA<A<AAAA:=:=?;:;?CBAAA@@;>;999.:>=;??CBBBCBAAABAAABACCDE@@@>>>;@888@@C;?===;;;=>>
@ATNG8:04161:01697
GATGGTAGAGAGAGCTCTCTCATCCGTACTCATTCGTTTCGGAAGAGACAGGTACGTTAATAGTTAATAGCGTACTTCTTTTTCTTGCTTTCGTGGTATTCTTGCTAGTTACACTAGCCATCCTTACTGCGCTTCGATTGTGTGCGTACTGCTGCAATATTGTTAACGTGAGTCTTGTAAAACCTTCTTTTTACGTTTACTCTCGTGTTAAAAATCTGAATTCTTCTAGAGTTCCTGATCTTCTGGGCAGACTCTCACACGCCTACCATCGATGGATCTGAGTCT
+
>?<<9<CCCCCCCBC;99@@@?@@>BAA@@C;;8:@CE>CB@C?BBBBBAA=?ABAC@C@BBB@?B?BBBACBBBC?A>>>>/>@;D===7=AAA?B9949A988627728@B>>>@A=::;:>:<AAA<>>>=AA@@9@=>::;?@@@@AAAAAA:;<<=@F<A<AAAAAAAAA;>>==>2><@:=<AAA.<>777.6-----=67;<====,<//-;494//+/777///176;;?@>>7;;>>7>;;;;;==>AD@@@A<A@@===>>??@=BA???AAA@@
@ATNG8:04165:01686
GATGGTAGAGTATCATGTGTATCTCCAGAAGATCAGGAACTCTAGAAGAATTCAGATTTTTAACACGAGAGTAAACGTAAAAAGAAGGTTTTACAAGACTCACGTTAACAATATTGCAGCAGTACGCACACAATCGAAGCGCAGTAAGGATGGCTAGTGTAACTAGCAAGAATACCACGAAAGCAAGAAAAAGAAGTACGCTATTAACTATTAACGTACCTGTCTCTTCCGAAACGAATGAGTACACACTCTCATATGACACTACCATCGATGGATCTGAGTCT
+
A=BB>A?@;@96666<<669=><9505;>2==;@<;5;4:9===:>;?A?C@BBBBDDDD1D<?AAAAA==@@@8==;;;;;(994:5:<<.:;<7<<BAAAA??;>9>@<@AA????BBBCBABBCCCBBB?B;<;<@BA@A@::8;@BBB?BBA@@A;:69@=>AB<==@CBB?BBBBC=?9929=>=>.9;7;5569875A;>5=<=;6;8:9CAB>BB:9:AA=@000>5>00+0:::?>=;>=///??@ABBA@@@:::?=<=<<88:29<8:B888CC
@ATNG8:04171:01693
GATGGTAGAGAGAGCTCTCTCATCGTACTCATTCGTTTCGGAAGAGACAGGTACGTTAATAGTTAATAGCGTACTTCTTTTTCTTGCTTTCGTAGTTATTCTTGCTAGTTACACTAGCCATCCTTACTGCGCTTCGATTGTGTGCGTACTGCTGCAATATTGTTAACGTGAGTCTTGTAAAACCTTCTTTTTACGTTTACTCTCGTGTTAAAAATCTTGAATTCTTCTAGAGTTCCTGATCTTCTGGTGTCGTCTATCATGTACTACCATCGATGGATCTGAGTCT
+
/79979/56>9:9CB955;9444999555444.49?@;<@:>5:=;;=9919==?@>B=A@A?5@588BABAA@@886657$2609==<6=>>@00*/>6=@,6677:<298=>@=??;888:><AAA?878=;???C7;;?=998///;;7-,,-(---047/5.7=>999<<<286=<=.;*/+/8<;<,<;<>@2??>>>=67//(-666'6-/)/;594??;AAA===A=B=@@==>@<??A:=>====>AAAA@>>>>>AAA=A;;;@@@;@<<==9:;63
@ATNG8:04174:01727
GATGGTAGTGTGTCTCTGAGAGTAGTACTCATTCGTTTCGGAAGTGACAGGTACGTTAATAGTTAATAGCGTACTTCTTTTTCTTGCTTTCGTGGTATTCTTGCTAGTTACACTAGCCATCCTTACTGCGCTTCGATTGTGTGCGTACTGCTGCAATATTGTTAACGTGAGTCTTGTAAAACCTTCTTTTTACGTTTACTCTCGTGTTAAAAATCTGAATTCTTCTAGAGTTCCTGATCTTCTGGGTGTATCAGCGAGTATCTACATCGATGGATCTGAGTCT
+
;=BB=BDCBCCCICCBCDBCDCDCDA@@CBA@=@?@@;@A?B@CCBGDDD@BBCCC@E@C@@@>A?AGCCBBBBB5::::;*;C>BBCC=A@@>;@?D?CC?AABCBDACCCCCCCC@DCC?C@CCBBBAAA;@AAA=BAAACCC@A@BBBABBA?B;;:;C?A<@?BBBCCCC?A@@@@3@=@>;;;;;*;AAAB<B@@ABCBEBEADCDC5GBBBGBGADC@CCCBBBB@C?AACCBA=A@@@:B:9:CDEHCBBB@AABBBBA;;;@AA>A@@@BBABB?
@ATNG8:04175:01689
GATGGTAGCAGACGTGACAGAGCGCCAGAAGATCAGGAACTCTAGAAGAATTCAGATTTTTAATCACGAGAGTAAACTGTTAAAAAAGATGGTTTTACAAGGACTTCACGTTTAACAATATTGCAGCAGTACGCACACAATCGAAGCGCAGTAAGGATGGCTAGTGTAACTAGCAAGAATACCACGAAAAGCAAGAAAAAAGAAGTTACGCATATTTAACTATTAACTGATACCTGTCTCTTCCGAAAACGAAATGAGTACGATGAGAGAGCCTCTCTCTAACATCGATGGATCTGAGTCT
+
:9::6=666;<=9;;;5559445<<8=<@;>===99192888334;6<=6:59:------$-)----5686555=/598<26::::&888959;;....).(...(.52229'2+22322228879>;;;;;666<<<<>ABCC@BC?>?DDD=B=A;:4:>>:?999?B??BA@<>>*00;)0/////&/6718>??>?&990222679666255(53955527278522883855//..384.222&2222'2225558822275553..(.32245..).799>???<??<;;/--3-
@ATNG8:04176:01717
GATGGTAGCTCTGCTCTGACTCTCGTACTCATTCGTTTCGGAAGAGACAGGTACGTTAATAGTTAATAGCGTACTTCTTTTTCTTGCTTTCGTGGTATTCTTGCTAGTTACACTAGCCATCCTTACTGCGCTTCGATTGTGTGCGTACGCTGCAATATTGTTAACGTGAGTCTTGTAAAACCTTCTTTTTACGTTTACTCTCGTGTTAAAAATCTGAATTCTTCTAGAGTTCCTGATCTTCTGGCGCTCTGTCACGTCTGCTACCATCGATGGATCTGAGTCT
+
4@AA<<<A@@;ABAAACCBCBBBBAA@B@@00+0000(/;:@==A@CIIE@BCCCC>A?A@BB6:6;BAA@BCBC?@@@@@0@B>A@@@;@ABB?DBB=AB?@@@BBC@BBBCDCCC?BBB@B@BCCBAABB@BCCD8::CCBABABBAABB@?<@>>9;:69<ACC;;;BCB>C;;;;.;>A>;<<<<*;ABBE?EBACAABA@@5;;;;*;BBBB@B@CC?@ACCCBC?A>AAABBB?:9;@BCBBAA@@CD@@@BB;;;CD@CCDBBBC@BBBCDCDBAB
@ATNG8:04183:01694
GATGGTAGTGTCATATGAGAGTGTGTACTCATTCGTTTCGGAAGAGACAGGTACGTTAATAGTTAATAGCGTAACTTCTTTTTCTTTGCTTTCGTGGTATTCTTGCTAGTTACACTAGCCATCCTTACTGCGCTTCGATTGTGTGCGTACTGCTGCAATATTGTTAACGTGAGTCTTGTAAAACCTTCTTTTTACGTTTACTCTCGTGTTAAAAATCTGAATTCTTCTAGAGTTCCTGATCTTCTGGAGATACACATGATACTCTACCATCGATGGATCTGAGTCT
+
6>>@;?CCCBAAAA@ADBBCBBCCCDBA@CDE@CAA@:?>6@=BBBB@@@.44944.45:88;)0+///7;5505>7::==;'333(338808677)//92774;;;>>C@DDCCAAEDACCC>@=@BBB@AADADCBBACAABCCCBBBBCCEDCB>BCC@BC@C@CCB::;CBB?BBBBB6A<?<;;;;;*;AABA=CAA@CBBBAC5;<;<*;A@@B>A?AC?CBCAA@@=@>BBABBB?@@@?CCBBBCCCBCCBBBB@@A;93:9::?BD?CBBBBDDDCE
@ATNG8:04139:01766
GATGGTAGTGTCAGTGCGCGTCGTCCAGAAGATCAGGAACTCTAGAAGAATTCAGATTTTTAACACGAGAGTAAACGTAAAAAGAAGGTTTTACAAGACTCACGTTAACAATATTGCAGCAGTACGCACACAATCGAAGCGCAGTAAGGATGGCTAGTGTAACTAGCAAGAATACCACGAAAGCAAGAAAAAGAAGTACGCTATTAACTATTAACGTACCTGTCTCTTCCGAAACGAATGAGTACGTGTGACGTACGTGAGCTACCATCGATGGATCTGAGTCT
+
<@;;46=CCBCCCCCCCCCBBBBCC?BBC@BBBBAA?B>@@BBABA@CC<@<A??;;;;;.=;@BBCCCCAAAD@C>:;:::*:B=B9@A@9ACCFCBCBHBBBC?C@CC?ACC>BAAABCCCBBBBDBBBC?CA@@?A@@??A@@<A@CBB?BCBCCCBB?BCBAAA?BB?BBB<@@???8;::::::;;+:=:>877@@@BC7;7;BBB<?<@@BBB?CBAA@AD<?=?BA;B>?<?BABBBCCBBBBBBBBBBBBBBABBAA>AAAACCC?CBBB@>>>@@
@ATNG8:04151:01771
GATGGTAGGTGCACATGAGTGTATCCAGAAGATCAGGAACTCTAGAAGAATTCAGATTTTTAACACGAGAGTAAACGTAAAAAGAAGGTTTTACAAGACTCACGTTAACAATATTGCAGCAGTACGCACACAATCGAAGCGCAGTAAGGATGGCTAGTGTAACTAGCAAGAATACCACGAAAGCAAGAAAAAGAAGTACGCTATTAACTATTAACGTACCTGTCTCTTCCGAAACGAATGAGTACTGCGTCTCACTCTCGCCTACCATCGATGGATCTGAGTCT
+
4@>:5;BC?AABCCCDCCBBCCCCC?BAA=ABBB?>9?<@ABCCBC@BB@B@BCCCDDDD2C?CCCCCDCCBBB=BCAAAAA0@A=@4;;;.;BB?CBBBCCCBA<@?BC>BBB?AA@BBCDDCCCBBBCCD@EE998:CCABBBB>B?B@?>?BACABAA>ABBBA@<AA=@A@399999*:::;:::9:.6@=B===?>>AA5768CAA3838>CBB@BBBBBBB@C@CB@:@@@<@ACBAA@BCB9:;C@@@BBBBCC?AAEADBABCCD@BBBBCBCC@?
@ATNG8:04153:01744
GATGGTAGCGCACACATAGATACAGTACTCATTCGTTTCGGAAGAGACAGGTACGTTAATAGTTAATAGCGTAACTTCTTTTTTCTTTGCCTTCGTGGTATTTCTTGCTAGTTACACTAGCCATCCTTACTGCGCTTCGATTGTGTGCGTACTGCTGCAATATTGTTAACGTGAGTCTTGTAAAAACCTTCTTTTTTTACGTTTACTCTCGTGTTAAAAATCTGAATTCTTCTAGAGTTCCTGATCTTCTGGATAGCGACCGATATACTACCATCGATGGATCTGAGTCT
+
6==@;CCDCCCCDCBBCBBB@@AAA::4<<3818=A@8>96;99959990)/77//)/1799A9@>@@?=<5505<.339999$333(3:6<5::;:5:599,9A;A@@@BC@CCCCBDCEABBB@B?BBBBBC;;7;B@@<ABBBBBCCCCBBBBEDD@;;;@;;6;>AACAA@BBB@C;;;;;*;9@4;:@@@@@#9:BBB=C@@?@@AA;@=@@BB1B@@AC>A?BA=@AA;;;B@B?BCBBBB>AAB@BBCCBBBCBICGBBBBCCE@CCCBC@@=@@@@CCC;;;
@ATNG8:04153:01775
GATGGTAGTGATACAGATCAGACACCAGAAGATCAGGAACTCTAGAAGAATTCAGATTTTTAACACGAGAGTAAACGTAAAAAGAAGGTTTTACAAGACTCACGTTAACAATATTGCAGCAGTACGCACACAATCGAAGCGCAGTAAGGATGGCTAGTGTAACTAGCAAGAATACCACGAAAGCAAGAAAAAGAAGTACGCTATTAACTATTAACGTACCTGTCTCTTCCGAAACGAATGAGTACAGAGAGTACGATATGTCTACCATCGATGGATCTGAGTCT
+
=D@>9>BDEDBBEEDDCBBCCCFAA?ABB@CCCA@A?B?BCBAAAE?BB?B@?@?BBBBB+B=A?BCCCAA?@@9@?BBDCC3CB@D5;;;-;CD=BCACCCCCC@C@BB@BBB>AABBCCBBBCFDDCCAA>ADBB@BBCBBA887:@C@@>@BBBBCCC?BBCCBB>AA=BBC8>=898*:?>;::999(9>9?;;;AAA?>7:6;>=?1819CABB@CCAAABB?@>C@@9@??;??@CCBBBCBBBBBBBCCBBBBB<<9?;AA@@@@@;@>?A=<=:::
@ATNG8:04155:01753
GATGGTAGCGCACACATAGATACAGTACTCATTCGTTTCGGAAGAGACAGGTACGTTAATAGTTAATAGCGTACTTCTTTTTCTTGCTTTCGTGGTATTCTTGCTAGTTACACTAGCCATCCTTACTGCGCTTCGATTGTGTGCGTACTGCTGCAATATTGTTAACGTGAGTATTGTAAAACCTTCTTTTTACGTTTACTCTCGTGTTAAAAATCTGAATTCTTCTAGAGTTCCTGATCTTCTGGTAGAGCGTGCATATATCTACCATCGAACCACCTAAGTCT
+
<<==:<<<<9;9@@;95?955<;@=<?<8878-3@@@;CC?B@BA@AAAC<BCDCC?A6845<8=:>CD@@@A;;599999)7;68<<>8:49?<?DA:>>,/0/98=,//<<<<>?7;@A8?8@595599?9?><@:??@@ABDBCBBBAAAAC>A@C@CC?B>A@BBCBBAC?@@?>@4>=B=;;;;;*;A;;;0:9?:9999599>=>=,===>;:;:;??@?>B@9:4:=@?=?::498;4;BBCB@>;::9>==999>@@:>>>>>:>>@@?B@>@<<7
@ATNG8:04159:01776
GATGGTAGTACATGATAGACGACACCAGAAGATCAGGAAACTCTAGAAGAATTCAGATTTTTAACACGAGAGTAAACGTAAAAAGAAGGTTTTACAAGACTCACGTTAACAATATTGCAGCAGTACGTACACAATCGAAGCGCAGTAAGGATGGCTAGTGTAACTAGCAAGAATACCACGAAAGCAAGAAAAAGAAGTACGCTATTAACTATTAACGTACCTGTCTCTTCCGAAACGAATGAGTACGAGAGTCAGAGCAGAGCTACCATCGATGGATCTGAGTCT
+
=>==266<;99<5655<<=;;;>>>16555//////)//(/77:;<<8<<8?677944444$56;;<>>>BABBC>CCCEEDD3CC@F@EEF<CDC@CBBBBBCBB?B@CC?BAA=@?AAABBFDBBBBDCCC@CBBB=BABBBBCC>B?B@@=@CCCBCCCAC???BB?BC?BBB???888*:==999999(9A;?::8FFGBA=B=><<;;>;?@CAA?ACBBBCC?B?AAA:@@@=AAABBBBBBC?>?99:AAABBBBBCBA=AABBBADACAAAAAAABA
@ATNG8:04163:01774
GATGGTAGTCTCAGATAGTCTATAGTACTCATTCGTTTCGGAAGAGACAGGTACGTTAATAGTTAATAGCGTACTTCTTTTTCTTGCTTTCGTGGTATTCTTGCTAGTTACACTAGCCATCCTTACTGCGCTTCGATTGTGTGCGTACTGCTGCAATATTGTTAACGTGAGTCTTGTAAAACCTTCTTTTTACGTTTACTCTCGTGTTAAAAATCTGAATTCTTCTAGAGTTCCTGATCTTCTGGTATGACTAGTGTACTACTACCATCGATGGATCTGAGTCT
+
DA?;8<=A966>AABCCC;:9A@?ABAA<<00+/:><<ACAC@CCCCBBB?BB<?A>A=BBBB>B@CBDBBCDCD<98DDD3@?=?>AB9949;=@@B>BB?BCCBCF?BAACBCCCACBC@B@BCAAACBC@BCCC@CBBBBCCCCBBBBAACC@A@@>@D?A=A?@@BBCGE?BCCIL9@<@5;;;;;*;BAAB=BBBBBBB;:;?CCCC3B;;;B?B@CD@CBBBBBB>A?AAABAA>@?A=A<<;DDHCCCD;;<;;;;;;7;CBBBAB?B;;;AAAA??
@ATNG8:04167:01749
GATGGTAGTGTCATATGAGAGTGTGTACTCATTCGTTTCGGAAGAGACAGTTACGTTAATAGTTAATAGCGTACTTCTTTTTCTTGCTTTCGTGGTATTCTTGCTAGTTACACTAGCCATCCTTACTGCGCTTCGATTGTGTGCGTACTGCTGCAATATTGTTAACGTGAGTCTTGTAAAACCTTCTTTTACGTTTACTCTCGTGTTAAAAATCTGAATTCTTCTAGAGTTCCTTATCTTCTGGAGATATCATCAGCGAGCTACCATCGATGGATCTGAGTCT
+
5CCDADCECBAACBBBBBDGCCCCCBBBBABB@CBBB>BEADBCCCCCBCC@CCCC?B?BCBB@C?CCCCCCCCD@?@???1??>BBCD=AB@@=@BC=BC@BBBCDC?CCDCCBCC@CBC@C@CCBB@BBB>ABCC@CCCCDCBBDCCBBBB@@=ACC@CC@C@AAACCCCBB?@@ABA5?<?;;;:;-<BBDEDBBBBBBCCEGAEDIG5CBBCDACACC@BBCBBBC@C?B?BEBA<@9:6:BAA@CCCCCCCCCBBBCBC?A::9C@A=BBCCCCC@@@
@ATNG8:04177:01771
GATGTTAGCACGAGTCACTCATATCCAGAAGATCAGGAACTCTAGAAGAATTCAGATTTTTAACACGAGAGTAAACGTAAAAAGAAGGTTTTACAAGACTCACGTTAACAATATTGCAGCAGTACGCACACAATCGAAGCGCAGTAAGGATGGCTAGTGTAACTAGCAAGAATACCACGAAAGCAAGAAAAAGAAGTACGCTATTAACTATTAACGTACCTGTCTCTTCCGAAACGAATGAGTACTATGTAGAGCTCTATACTACCATCGATGGATCTGAGTCT
+
<CB=C?C?@?CA;AAACBBBB@ABDBCAA?ABAA@@=@@BBBBCCC@CC@B?BACCCCCC3B@BBAAABDCCBB>BA@@@@@0@B>B?BBB<BCJICBBBA@@AA;@=@A?ADF@BBBABBDCCCBBBCBBB@BBBD?BBBBBAAA9<8<00-0@@@CACC@DDDBBA?AA?==>;>>BBD=@>>89999:+:@:>888???AA<@=DAAC;A;??DCC@CBAABBD>@>?><6=9969A@BBBBBBCBBBCA??A@???===A@<AA>>>@B@BAAABCBBBB
@ATNG8:04179:01766
GATGGTAGCACGAGTCACTCATATCCAGAAGATCAGGAACTCTAGAAGAATTACAGATTTTTAACACGAGAGTAAACGTAAAAAGAAGGTTTTACAAGACTCACGTTAACAATATTGCAGCAGTACGCACACAATCGAAGCGCAGTAAGGATGGCTAGTGTAACTAGCAAGAATACCACGAAAGCAAGAAAAAGAAGTACGCTATTAACTATTAACGTACCTGTCTCTTCCGAAACGAATGAGTACTATGTAGAGCTCTATACTAATCGATGGATCTGAGTCT
+
:://)/7:>@:66<<<<<@<@<@<>7<=B<;;==99155<;=555;7;:7:28870//000$/0///8933399;3339B@@B0AA<B?BCC;CCD@BBACCCB?>9?<@@<@@A?BBCCCCCCCBBBBCCBB@C@@A=@A@@AA::6;?B;;79??>AB:><>>>8@@;><;=@>;>8777)377855768(5909255;A;;A:?;>>@A<>:>@CBB?BBBAABB@B?CCC=AAA?BBDCBBBCBBBBBCBBB>???@@@@F:>>>>=A<??AC<;;A??
@ATNG8:04181:01753
GATGGTAGCTATACGTATATCTATGTACTCATTCGTTTCGGAAGAGACAGGTACGTTAATAGTTAATAGCGTACTTCTTTTTCTTCTTTCGTGGTATTCTTGCTAGTTACACTAGCCATCCTTACTGCGCTTCGATTGTGTGCGTACTGCTGCAATATTGTTAACGTGAGTCTTGTAAAACCTTCTTTTTACGTTTACTCTCGTGTTAAAAATCTGAATTCTTCTAGAGTTCCTGATCTTCTGGGATGTGTGCGCAGTGCCTACCATCGATGGATCTGAGTCT
+
ABBB=966=CECCCCCCCECCCCBBCCCDDCC?B@??8>?;@?BBBCCCB?BCBBB?B?AACC?C?AAABBBBBB?B@A?A1A=;?AA:A<;;;<>?;@@588A???:===?=>=>:>AD<A<AC<999//,/=996>>??@@@@>==BA????;>>=<@B7=:=BAAAA???5=:;;;,96=6<=@>=*<8363-3...997:::08885$2555<3>58868A>>=BB=B:@@AA:6169==4;///:;::>?@?>>><A895:9///::667;;;?AB;;
@ATNG8:04137:01809
GATGGTAGCACGACACGACGATGTGTACTCATTCGTTTTCGGAAGAGACAGGTACGTTAATAGTTAATAGCGTACTTCTTTTTTCTTGCTTTTCGTGGTATTCTTGCTAGTTACACTAGCCATCCTTACTGCGCTTCGATTGTGTGCGTACTGCTGCAATATTGTTAACGTGAGTCTTGTAAAACCTTCTTTTTACGTTTACTCTCGTGTTAAAAATCTGAATTCTTCTAGAGTTCCTGATCTTCTGGACGACGCGCACTGACACTACCATCGATGGATCTGAGTCT
+
4@5505=99;;;;<;;;<<555;;;;<<>>9;80@>@=300+0*/::>:5/)/;;0/+/599//(/1699:;=9/0(/66666$//(25552&27834;7703<:<8?;5925><==AAA=A=>:=;??@ABBAA<AA??:@@@B===@@BAAA???B=;;;=>>;><?@@@@@@@@<?@?@@5<8;66////'/8666)--3---366:/7766$26656050//)/77;56638389<==A5;;=8<A@>>>?<:9666=@@>9:=99667:9=6===>>;;;>>
@ATNG8:04146:01801
GATGGTAGTAGTACACTAGTCATACCAGAAGATCAGGAACTCTAGAAGAATTCAGATTTTTAACACTAGAGTAAACGTAAAAAGAAGGTTTACAAGACTCACGTTAACAATATTGCAGCAGTACGCACACAATCGAAGCGCAGTAAGGATGGCTAGTGTAACTAGCAAGAATACCACGAAAGCAAGAAAAAGAAGTACGCTATTAACTATTAACGTACCTGTCTCTTCCGAAACGAATGAGTACACACTCTCATATGACACTACCATCGATGGATCTGAGTCT
+
:444055=?@@>>>@??>??;A<<B@:;:@CCCCCC=B8;;BBBCD@BB?D>@>=99999)98=@@AC?<<999,99;=999(9;6;.55)5;:7;@;BBBCBB?B?@@=?A@=BBBBCABBCDDDDECCC?CBBB@BAAABBBB=@<@00-0@@@A@AA@BA@AAA>AA@BFB999BBA;=::1:::::+8=9@=>>@AA@@<@:>=@@7;7;>C@@<@A@??AC?A?BBB=ABB?BBBBBBBEEAAA@@???AABBA@A@??>?BBBCCD@CAAABBCBBA
@ATNG8:04158:01795
GATGGTAGGTGCACATGAGTGTATCCAGAAGATCAGGAACTCTAGAAGAATTCAGATTTTTAACACGAGAGTAAACGTAAAAAGAAGGTTTTACAAGACTCACGTTAACAATATTGCAGCAGTACGCACACAATCGAAGCGCAGTAAGGATGGCTAGTGTAACTAGCAAGAATACCACGAAAGCAAGAAAAAGAAGTACGCTATTAACTATTAACGTACCTGTCTCTTCCGAAACGAATGAGTACGAGAGTCAGAGCAGAGCTACCATCGATGGATCTGAGTCT
+
<===8A<A<B=BCHCCDCCBBBCBA?ACC@BBCBCB?B?BBBBECC@BB@B@CDA;;;;;*;?BCCCCDBBBBB<AA>>>>>,@@=@5;;;-;AB>BA@@BBBBA?C?CD?B==;>BCCCCCCCCCCCDCBB?CDCC>@@CBBB@@<A?BCC@CBBBAAAC?BBAACB?CC=BBB<A@>??8=@B;9:999(9<:=888??BED;>;>AAA<@<@ACAA>AABABBB@C@BBC>CBB?BCBBCCBBBB@A@@CDBBBBAAABBBB@BB@>>>BBCDBBCDBAAB
@ATNG8:04163:01791
GATGGTAGACACGTGTGCTCTCTCGTACTCATTCGTTTCGGAAGAGACAGGTACGTTAATAGTTAATAGCGTACTTCTTTTTCTTGCTTTCGTGGTATTCTTGCTAGTTACACTAGCCATCCTTACTGCGCTTCGATTGTGTGCTTACTGCTGCAATATTGTTAACGTGAGTCTTGTAAAACCTTCTTTTTATGTTTACTCTCGTGTTAAAATCTGAATTCTTCTAGAGTTCCTGATCTTCTGGATAGCGACGCGATATACTACCATCGATGGATCTGAGTCT
+
;;=C?CBCCCCAAAC;9:CCDCBCCBBBBCBB?ACCC=CC?A>@CBBBBB>A@BBC@D>AABC?C=AA@ABBBB@;@>ABB/@@<?99:6;ABC@BAB?BA6;;;?BC<>>>???>>;:;;=A=AAAAAAAA=??>A055>>>>A8><<AA=<<?;AAA;AA:?:>=>>=A?<<9===DD3?;>6;<;;;+<A==>0666///<96:1888)5988><@;??;>>>A>?>=A=A?>>>@=???<@@@A@==>AA?=====:66=9=///::@9A=;:;:;:>>
@ATNG8:04167:01829
GATGGTAGAGAGACTGTAGCGCACCCAGAAGATCAGGAACTCTAGAAGAATTCAGATTTTTAACACGAGAGTAAACGTAAAAAGAAGGTTTTACAAGACTCACGTTAACAATATTGCAGCAGTACGCACACAATCGAAGCGCAGTAAGGATGGCTAGTGTAACTAGCAAGAATACCACGAAAGCAAGAAAAAGAAGTACGCTATTAACTATTAACGTACCTGTCTCTTCCGAAACGAATGAGTACTGCGTCTCACTCTCGCCTACCATCGATGGATCTGAGTCT
+
;DBC?BCDCCDCCCCCCBBBCCEEC<@@B@DDB@AA?B?BBBBBAA>AD?B?BBBBBDCC1?>?BBBBBBBCCB9<=BBDED2CD@C6;;;6;CB@CBBACBBBB>B?AA?BBB@BBBDDDCCCDCCCBBBC@BB@@<@A@@???B?B@CBC@BEFBBBBC?BBBCBB?AA>:9:99:DDF>AAA?BAAAA/AB;898;;;;AB7;7;??D7;8;@CCDACBBAA@?6:6:@@9@??<?C???BA????@@BBBA@@DCCC@CAA>AAAABBB?B;;;BBBBBB
@ATNG8:04176:01820
GATGGTAGCTCACGTACGTCACACGTACTCATTCGTTTCGGAAGAGACAGGTACGTTAATAGTTAATAGCGTACTTCTTTTTCTTGCTTTCGTGGTATTCTTGCTAGTTACACTAGCCATCCTTACTGCGCTTCGATTGTGTGCGTACTGCTGCAATATTGTTAACGTGAGTCTTGTAAAACCTTCTTTTTACGTTTACTCTCGTGTTAAAATCTGAATTCTTCTAGAGTTCCTGATCTTCTGGTATGACTAGTGTACTACTACCATCGATGGATCTGAGTCT
+
4:;;8=====@CCC>C@@ACBA;;;CCCECCC@CCCC<BB?B?ACBCBBB?AAAAA>B?BBBB?C?CAA@@ABBB?BBBBB2@A?B>>E9?ABC@B>=:=B>@BBC@;499::<==A:==><>;>EAA@???=CB>>:=<><<<=<=;;;?888=9;::4:>1818?;;;@@;;4:8888(87<8==@@@,==666)-----,2--.(...&.355:272;;37?>92,,),(,,7;==06//+/888<==?>?>>>?>>>>>>=>>=>>>>=>>;;;?;;;A
@ATNG8:04182:01817
GATGGTAGATATATGCACGCTCTACAGAAGATCAGGAACTCTAGAAGAATTCAGATTTTTAACACGAGAGTAAACGTAAAAAGAAGGTTTTACAAGACTCACGTTAACAATATTGCAGCAGTACGCACACAATCGAAGCGCAGTAAGGATGGCTAGTGTAACTAGCTAGAATACCACGAAAGCCAAGAAAAAAGAAGTACGCTATTAACTATTAACGTACCTGTCTCTTCCGAAACGAATGAGTACTACTCTCAGAGACACACTACCATCGATGGATCTGAGTCT
+
A>=C?BA<BBBAAC@@>6665>>@A?@@:::>?>?<@3454//;=400*/388873333$36885BBAA@>;8/:6;<AAA,AA>A=AAA.:9929>9@@==00*0*00+0<B:9:8<@@BBBBDJBA@;;4;;99:??AA@>:=8>;>:;4;AAABB@@=?AAAAAB@@;<>@8:?;??977078<<?@@@'?A87755597//(.4...9*.*2:===8<666<;<7<055:1933-33389:=:;;=477<<?:8;;;;777;6<665>?B?;;;:9<4445
@ATNG8:04137:01858
GATGGTAGACACGTGTGCTCTCTCGTACTCATTCGTTTCGGAAGAGACAGGTACGTTAATAGTTAATAGCGTACTTCTTTTTCTTGCTTTCGTGGTATTCTTGCTAGTTACACTAGCCATCCTTACTGCGCTTCGATTGTGTGCGTACTGCTGCAATTATGTTTAACGTGAGTCTTGTAAAACCTTCTTTTTACGTTTACTCTCGTTGTTAAAAATCTGAATCTTCTAGAGTTCCTGATTCTTCTGGACAGAGTGTGCAGATACTACACTCGATGGATCTGAGTCT
+
BADD:@;;?;6559:554999984/////:874;<?B<::49<BCBBBDE?ABBBA>?<?@??;??BBBB>=:26+22222$25.8888)6>=;9=0/).733//.::58>>:<:@@<675;A<@@?>><;;5;>>=;??;;;=<=887B?6669)-(---7;.947<///9;33-368;;*-*-(--666*6=;;;06;=;:7<=8=><=@@@,@///@779:577732,-)-)--36/68/6//*/577;56///7566;;<A7666///9;;69>::8@<9<>
@ATNG8:04138:01855
GATGTAGCGCACACATAGATACAGTACTCATTCGTTTCGGAAGAGACAGGTACGTTAATAGTTAATAGCTACTTCTTTTTCTTGCTTTCGTGGTATTCTTGCTAGTTACACTAGCCATCCTTACTGCGCTTCGATTGTGTGCGTACTGCTGCAATATTGTTAACGTGAGTCTTGTAAAACCTTCTTTTTACGTTTTACTCTCGTGTAAAAATCTGAATTCTTCTAGAGTTCCTGATCTTCTGGGTGTATCAGCGAGTATCTACATCGATGGATCTGAGTCT
+
BCCBCBCCCBCCCCBBBBBBFC@?@CCCC??=?BBB=CC?B@BCCEFAA>ABBBC?B?BBBA=B@DDC@@???:=>>>?2??;@???9@BBB?CBA=@?9:9BCCD?CBAACBBB>@>@7:8:AAADAAA7??AA8==@;==>>@BDAA???@<?@?=@@<A;?88:??>9:3:::::/:1818////(/<----)------36688@@;*888::6A6=?9???@;;;<?<@?;;66036;;4-/-999--/====<???;:;;;;BCA=A==>999///
@ATNG8:04139:01860
GATGGTAGCTCTGCTCTGACTCTCGTACTCATTCGTTTCGGAAGAGACAGGTACGTTAATAGTTAAATAGCGTACTTCTTTTTCTTGCTTTCGTGGTATTCTTGCTAGTTACACTAGCCATCCTTACTGCGCTTCGATTGTGTGCGTACTGCTGCAATATTGTTAACGTGAGTCTTGTAAAACCTTCTTTTTACGTTTACTCTCGTGTTAAAAATCTGAATTCTTCTAGAGTTCCTGATCTTCTGGCGCTCTGTCACGTCTGCTACCATCGATGGATCTGAGTCT
+
6==>9>B<;;;;@>>>=??>==@<;9?>@?>?=?CCC>CC?B?;;9A?B@?CBBBC@B?B@A@5;;.;;4:=654<344444$48388>=24555.59949>:>@AABD@DCCCDCBB?BBB>A?BBBB;;;CACBBB@FDCCCBBBB@@@@@@?@?BBB?AB?B8::C;;;DGFIDCCCD<C<@=;;<<<*;ABCC>EBAAACCA@@?BBCB5DDBBB@B@BB@CBCBBBL?A?ABBABC>??DACCBBB;;;AA@@@@@@?@@@<@@?DDDC@BBABCB?@@A
@ATNG8:04143:01835
GATGGTAGAGTACAGTGTAGTAGACCAGAAGATCAGGAACTCTAGAAGAATTCAGATTTTTAACACGAGAGTAAACGTAAAAAGAAGGTTTTACAAGACTCACGTTAACAATATTGCAGCAGTACGCACACAATCGAAGCGCAGTAAGGATGGCTAGTGTAACTAGCAAGAATACCACGAAAGCAAGAAAAAGAAGTACGCTATTAACTATTAACGTACCTGTCTCTTCCGAAACGAATGAGTACTATAGACTATCTGAGACTACCATCGATGGATCTGAGTCT
+
A@;;7@CCCCCFFBBBCDCCCEE?@?@BB@CBBBAA>@>BBBBBAA>AB>B>@@@BBBBB3B>==;BBBAA=BE:AAAAAAA2AC>B4;;;.<FDACBBCCDIED@B?BA?BBB@BCCABBCCCCCCCCCCC?CAAA@BBCC@AA@9@;?::6;AA@ABCB?BBBCCC=???BBB=???@@;??;9=====.=>=A;::DBA=>:>:=BAA<?<?@BBB>@AAABBG@B?BCC<AAC@CCBCCBBABBBBB?@@@BBBBAAABBB?BCCCCCD?BAAABBBBCB
@ATNG8:04153:01840
GATGGTAGCACGAGTCACTCATATCCAGAAGATCAGAACTCTAGAAGAATTCAGATTTTTAACACGAGAGTAAACGTAAAAAGAAGGTTTTACAAGACTCACGTTAACAATATTGCAGCAGTACGCACACAATCGAAGCGCAGTAAGGATGGCTAGTGTAACTAGCAAGAATACCACGAAAGCAAGAAAAAAGAAGTTACGCTATTAACTATTAACGTACCTGTCTCTTCCGAAACGAATGAGTACAGAGAGTACGATATGTCTACCATCGATGGATCTGAGTCT
+
<B@@5555;ABB>CC666>=;66;94959.5//////29;;===>8<;9>97879>>>?1;8??B987CBAAB=97:@===);@<B<BFF<BAC?CB;;9??9924344.488389>895<@:;:BB@@@A>BA@@ACECDB@?@@@<@00-0@@000?@=>?>>=<>BC?CBB:==CCC;>>>>?AA@AA)772--)---<>>?<?<:99A17187?@C:CC?@@?@=>9@@=5=00+09;098@78788888=>>444B?5555.52229;;7985A>>>>>@
@ATNG8:04156:01830
GATGGTAGCTATACGTATATCTATGTACTCATTCGTTTCGGAAGAGACAGGTACGTTAATAGTTAATAGCGTACTTCTTTTTCTTGCTTTCGTGGTATTCTTGCTAGTTACACTAGCCATCCTTACTGCGCTTCGATTGTGTGCGTACTGCTGCAATATTGTTAACGTGAGTCTTGTAAAACCTTCTTTTTACGTTTACTCTCGTGTTAAAAATCTGAATTCTTCTAGAGTTCCTGATCTTCTGGTATGACTAGTGTACTACTACCATCGATGGATCTGAGTCT
+
5BA@;ACCCCCCCCCBBBCCCBCABACCCC@?>?BCC=CC?C?CABBDBA>BAABC?C@CC@@>A@BBBBBBBBB?BBBBB1???A>>>9>BBC?BBC?CD?DBAA?9.88@AA@??=BAA<A<@@??>>==8>??A;?=<<<=>BBA?>>>>>A<@@@=@A<@<@@>@AAA;<:>@@AA5@<?:;8888)86333)--3---77-/-/@>@,88<>B=B=;;8;AA=:;;;>:>>A;;:<>>@=@BB>>>@@A>>>AAA@>>=>:=@@@@>>;>A>>>AA??>
@ATNG8:04156:01846
GAGGTAGCGCACACATAGATACAGTACTCATTCGTTTCGGAAGAGACAGGTACGTTAATAGTTAATAGCGTACTTCTTTTTCTTGCTTTCGTGGTATTCTTGCTGGTTACACTAGCCATCCTTACTGCGCTTGATTGTGTGCGTACTGCTGCAATATTGTTAACGTGAGTCTTGTAAAACCTTCTTTTTACGTTTACTCTCGTGTTAAAAATCTGAATTCTTCTAGAGTTCCTGATCTTCTGGGATGTGTGCGCAGTGCCTACATCGATGGATCTGAGTCT
+
944.5555599;;<@A@@@@@@>554977/0)/777.7:.616<><;;;7:;44404.4<4306:BA=@>C==B?A=AAA1BB>AADD>DBBB>B>@<@B?BBBC?CACDCBBB@@<?@@<@=?A@@:99?9?@A;??==99997<7777;>;8A<<999.55599=?999=995555&5498::<<@.55@<<3;;<;;;;666:????+?=6667<.595::=BBBB?A?@944<<89-..*..-----:;@<554;54444458:9=055555<=BBB
@ATNG8:04158:01879
GATGGTAGACATATCGTACTCTCTGTACTCATTCGTTTCGGAAGAGACAGGTACGTTAATAGTTAATAGACGTACTTTCTTTTTCTTGCTTCGTTGGTATTCTTGCTAGTTACACTAGCCATCCTTACTGCGCTTCGATTGTGTGCGTACTGCTGCAATATTGTTAACGTGAGTCTTGTAAAACCTTCTTTTTACGTTTACTCTCGTGTTAAAAATCTGAATTCTTCTAGAGTTCCTGATCTTCTGGTATACACACTCGCTCGCTACCATCGATGGATCTGCAGTCT
+
4BA@;;;CCGCCCCCCBBBBB@;;??@@<A@@<A???9?=9=7AB>?????BB@BA>?9?@>=;@6@@/..733./.).A;A;.593<//).//(2+222+27-676>?@<@@>>>@@@<AAA=A=A@@===<<9<<<=:>>AA>=>????>@687?;?>@;==:==@??@@AA@>3:9888)8:>:88888(6;655,5;:7758::=;ADDC.>9<=A=A<;;7;<>:///179<<?@@@;>==9=>???@@@>>>A@@==666=9=AA??==:=99=677=::>
@ATNG8:04161:01862
GATGGTAGCTCGCTGATGATATCTCCAGAAGATCAGGAACTCTAGAAGAATTCAGATTTTTAACACGAGAGTAAACGTAAAAAGAAGGTTTACAAGACTCACGTTAACAATATTGCAGCAGTACGCACACAATCGAAGCGCAGTAAGGATGGCTAGTGTAACTAGCAAGAATACCACGAAAGCAAGAAAAAGAAGTACGCTATTAACTATTAACGTACCTGTCTCTTCCGAAACGAATGAGTACTACTCTCAGAGACACACTACCATCGATGGATCTGAGTCT
+
5<<A=@@CBB>CCCCBGDCCCAB@@?@GDACCCBA@<@?A@@@B?><>D?B?B@@=>==>1?@BB??@BBBECB>A>@@@@@0?B>B4;;0;BC;@B@@DCBCB@C@BB@BCD@BBBBBBBCCCBBCBBBD@CCCC@BBA@@B??=@?CBB@CBBDEECC?BBCBAA>AB@BBD>ABBBC99:B;99999(9>:A>==ADA?<6;589;>*/*//0<>;@CCBCBB?A<??@;@??<?>BBBBBBBBBCCABACCCCCAA==>@<@>==@BE@D;:0A000::
@ATNG8:04164:01860
GATGGTAGCATCATGCATATCTCACCAGAAGATCAGGAACTCTAGAAGAATTCAGATTTTTAACACGAGAGTAAACGTAAAAAGAAGGTTTACAAGACTCACGTTAACAATATTGCAGCAGTACGCACACAATCGAAGCGCAGTAAGGATGGCTAGTGTAACTAGCAAGAATACCACGAAAGCAAGAAAAAGAAGTACGCTATTAACTATTAACGTACCTGTCTCTTCCGAAACGAATGAGTACGATGAGAGAGCTCTCTCTACCATCGATGGATCTGAGTCT
+
5A:;29CCCCCCD@A@BBBCCCCBB?CBB?BBC@@A?B?BBBBBBC>BB>B?@@A@@ABB1B?CBBAAAA=CCD;A>9;;;;*;C>@4;;09<<7>??=??=BB?C?BC@BAC>A@AABCCCCBBCCDCCC@CCAA>@BBAA?>>9@=A::;:CCCCCCA?BABBBB>BB>@@@8??;><8=>?;===??.?@<A888@@A?@<?;AAEF7;8;ACCC@BBBBBBB@C@BB@<A??<?ABA@AABBBBBCCCCB@<<=AA>>=><>>>>@AA=AA?@@B@:::
@ATNG8:04170:01853
GATGGTAGCTCTGCTCTGACTCTCGTACTCATTCGTTTCGGAAGAGACAGGTACGTTAATAGTTAATAGCGTACTTCTTTTTCTTGCTTTCGTGGTATTCTTGCTAGTTACACTAGCCATCCTTACTGCGCTTCGATTGTGTGCGTACTGCTGCAATATTGTTAACGTGAGTCTTGTAAAACCTTCTTTTTTACGTTTACTCTCGTGTTAAAAATCTGAATTCTTCTAGAGTTCCTGATCTTCTGGATATGAGTGACTCGTGCTACCATCGATGGATCTGAGTCT
+
5<@>9CCDEC>CFBAABBA?@ABBCECBAA::8:ACD>CE?C?CC@@ACC?BBA?B?B@BCEDAEBCBBBBBCCC=AAAAA0AA=@@BA<AAAB8:6A=@@?@@@BCC?AACCCDED;:;D@EAICFD;;;C?AABB=CABBB@A@BBBABCBCC@CCC?CB@C?BBC@AADCC@CBCBC7@<@=@AAABA'@@;;;0;;;;;;BBAB?DBCB0@;;;C@C@CC@CCBBCCC?C?BAA@@@?DCC@CCBBBBGDGBBBBA;;;;;A>;;;AC@@=?:::@A999A
@ATNG8:04173:01874
GATGGTAGCGCACACATAGATACAGTACTCATTCGTTTCGGAAGAGACAGGTACGTTAATAGTTAATAGCGTACTTCTTTTTCTTGCTTTCGTGGTATTCTTGCTAGTTACACTAGCCATCCTTACTGCGCTTCGATTGTGTGCGTACTGCTGCAATATTGTTAACGTGAGTCTTGTAAAACCTTCTTTTACGTTTACTCTAGTGTTAAAAATCTGAATTCTTCTAGAGTTCCTGATCTTCTGGGTCTCTCTCTCACGCACTACCATCGATGGATCTGAGTCT
+
;>==9====B=ECBCC;:;AA@>9449:8;;<8BBBF>CC@C@CBAB<9:6:=;49259@??@5;7;CCCCCBCB@BBAAA2@A?ABCC=:9;@;@>A<@A?AABCCCADCCCBBBCACCC>@>@CBBBBAA=ABBC@GCCCCBBBCC;;;BCBA?BCC@BB@C?BBBBBABBB>ABCCC8B=B;@@@@3>@AA@<AAAABB;;<B@CECG2BBB@A=A>BB@CBBBA@@>A>@@@BCD>@ACB<B;;<AAAABBACAACBBB@@BCA@@@B>A;;;BAA@AA
@ATNG8:04178:01847
GATGGTAGCACACGAGATCTCATCGTACTCATTCGTTTCGGAAGAGACAGGTACGTTAATAGTTAATAGCGTACTTCTTTTTCTTGCTTTCGTGGTATTCTTGCTAGTTACACTAGCCATCCTTACTGCGCTTCGATTGTGTGCGTACTGCTGCAATATTGTTAACGTGAGTCTTGTAAAACCTTCTTTTTACGTTTACTCTCGTGTTAAAAATCTGAATTCTTCTAGATTCCTGATCTTCTGGTGTCTGATCTGTATCACTACCATCGATGGATCTGAGTCT
+
CC@?>;=CCBCCCCCCCCCBBBBBCCCCCEBB@BBCJ>CC@C?AAACCCC?CCC??;??CCCA?A>ABBBBBBBB<;;;;;,<?;@>992=CBB>BBB=@B:<=ABBB@A@A@@><=:::;>D=A?=>>@BB<AAAA9=>>>@?@?AAA===??A<;;;;>><@<==7---7--+-6>@@/;6@=@====,<<:;:)//7666;>>><@A@@/@@@?B=B=;;7;@?>;;5;:=<==;;7;@@=AAAAA>988666;<@AAAAB:>=>>?AA=B>>=>AAADA
@ATNG8:04181:01831
GATGGTAGTATATCGCGTCGCTATCCAGAAGATCAGGAACTCTAGAAGAATTCAGATTTTTAACACGTGAGTAAACGTAAAAAGAAGGTTTTACAAGACTCACGTTAACAATATTGCAGCAGTACGCACACAATCGAAGCGCAGTAAGGATGGCTAGTGTAACTAGCAAGAATACCACGAAAGCAAGAAAAAGAAGTACGCTATTAACTATTAACGTACCTGTCTCTTCCGATACGAATGAGTACTGTATCTATGTGTGCGCTACCATCGATGGATCTGAGTCT
+
<BCC>AABBBBAC966?@>@?ABDA=5:69==CCCC@C@DCCBAAA?AA<@<@?@?ADCC3CAB?@?AA@AABA=A9;;CGC5CC@C@CHI=;;<@BBCDC;;:C6:5:@9?@C<::9ACBCBB@;;;BAA@;@@?@?:98?AA@A=A=AAA>ACCBBACC@CBAAAB?BB?BCB577<;?6<;7189:::+:=:=:;;=?====A=BE>>:>;?>BAB?A;;;CBC?C?BACAAAA=???BBCAAACCBCEBBB@A;;;;>888:>A===8817:888<::::
@ATNG8:04134:01886
GATGGTAGTGCGTGAGAGAGAGACCCAGAAGATCAGGAACTCTATAAGAATTCAGATTTTTAACACGAGAGTAAACGTAAAAGAAGGTTTTACAAGACTCACGTTAACAATATTGCAGCAGTACGCACACAATCGAAGCGCAGTAAGGATGGCTAGTGTAACTAGCAAGAATACCACGAAAGCAAGAAAAAGAAGTACGCTATTAACTATTAACGTACCTGTCTCTTCCGAAACGAATGAGTACGTGTGACGTACGTGAGCTACCATCGATGGGATCTGAGTCT
+
;;;:5555:9;9666;;;==?A::;)9AC8C@000/+/177CBA@@:89198=88/////$/(/637;<33552'254444&4<497;>=0///49////77993:7<<75547444:;;=;;9;;6559;;>>>@:<<=883334:05//5778///99)/3338718<6377079???8987?BAAA@.??68899;;<>>5;5665<7=:>9@@@0009<:<B?B?B??8?>>90//;;>>897<<?@A@?@AB@???A@@:@777<777)7;;<ABBB>=
@ATNG8:04142:01892
GATGGTAGTCTCAGATAGTCTATAGTACTCATTCGTTTCGGAAGAGACAGGTACGTTAATAGTTAATAGCGTACTTCTTTTTCTTGCTTTCGTGGTATTCTTGCTAGTTACACTAGCCATCCTTACTGCGCTTCGATTGTGTGCGTACTGCTGCAATATTGTTAACGTGAGTCTTGTAAAACCTTCTTTTTACGTTTACTCTCGTGTTAAAAATCTGAATTCTTCTAGAGTTCCTGATCTTCTGGACAGAGTGTGCAGATACTACCATCGATGGATCTGAGTCT
+
5;CC>CBCCCCICC=?;?955><::>944843-7::<9<@>A=:;9A<BB?BDA?@?A>ACAB9?=@ACA@@?=?288889'8@2:3>=54566166>9>C999@BAC@DCECCDCD@BBB@BAJCBAAA?@=@BAB<AACCCBBBBAA@AAA:98;A@:@@-0+0;<>AABBC@BBEDE;C?B>;<;<;*;BCCC9;;BAAACBBB5;;;;*;@AACGKACCACCDBCBC?B?BBAB@@<;9;=BCCBBBCCC;;:B@???@?>:>8777;;68873333;:?
@ATNG8:04144:01906
GATGGTAGTACATGATAGACGACACCAGAAGATCAGGAACTCTAGAAGAATTCAGATTTTTTAACACGAGAGTAAACGTAAAAAGAAGGTCTTACAAGACTCACGTTAACAATATTGCAGCAGTACGCACACAATCGAAGCGCAGTAAGGATGGCTAGTGTAACTAGCAAGAATACCACGAAAGCAAGAAAAAGAAGTACGCTATTAACTATTAACGTACCTGTCTCTTCCGAAACGAATGAGTACTATGTAGAGCTCTATACTACCATCGATGGATCTGAGTCT
+
4:B=9DCCC>>>C>CCCCFIDHCCD@BAB?@@=5555:7:<A<BCB?BA=A=>>99999::%;=CCECECBBDDF>C@99999*;B@B=CAB@DBC?CAAABBDBB?A?AD?CCC?CCCDDBBBBBDDCB@@C?CDDD=AABA?=>>9@<@?@=@CBBBBBB>BBBC@@=BB>ABB;??887)9<=988888+/>7>///<<>?@7;7;>??5:69AB@B@BBBBBBB?B@CCC=CAB?BBBCCBB@@@BBBBABBBBBBB@BBA;7;??>>>C?CBBBCBBBAA
@ATNG8:04147:01888
GATGGTAGTGTCAGTGCGCGTCGTCCAGAAGATCAGGAACTCTAGAAGAATTCAGATTTTTAACACGAGAGTAAACGTAAAAAGAAGGTTTTACAAGACTCACGTTAACAATATTGCAGCAGTACGCACACAATCGAAGCGCAGTAAGGATGGCTAGTGTAACTAGCAAGAATACCACGAAAGCAAGAAAAAGAAGTACGCTATTAACTATTAACGTACCTGTCTCTTCCGAAACGAATGAGTACACATCGTCGTGTCGTGCTACCATCGATGGATCTGAGTCT
+
CD=>=BCCDFEBCBBBCHCBBBBBA?CCD@BCBBBB?B>AACECCC?AB?A?BBBBBBBB1><>BCDBABCCCD>B>BCCCB5BC?B<AAA9ACD@CBBBDEDBB?C?BB?A@@<??BCCCCGDDBBBBBAD@BAAC?B???AABB=@?B::8:CAABCBB?BBBBBB@BB>>>>288?@>8:8818>>?@/<<7=///===;;7;<@>>>;?<?ACBA?BAAAACC>A>ACE>BBC?BBBBBBBBBBBB?>BBBBBB???@@A@=ABBBBBC@BBBBAA>@@B
@ATNG8:04147:01892
GATGGTAGAGTACAGTGTAGTAGACCAGAAGATCAGGAACTCTAGAAGAATTCAGATTTTTAACACGAGAGTAAACGTAAAAAGAAGGTTTTACAAGACTCACGTTAACAATATTGCAGCAGTACGCACACAATCGAAGCGCAGTAAGGATGGCTAGTGTAACTAGCAAGAATACCACGAAAGCAAGAAAAAGAAGTACGCTATTAACTATTAACGTACCTGTCTCTTCCGAAACGAATGAGTACATAGATATACGTATAGCTACCATCGATGGATCTGAGTCT
+
5<<<7;<@CCCCABBBCCBBBBCCC?ABB@@@@A??;?=@@A@ABB@BD?B@BAA>?=><.<:@@=AABA==>>7;;AABAB2AB=C4;;;*:BC=;;9BCBBBC?B?AC@ABB?CCECCBBCCCBCC@@AB?CCAA?BBAAA@@@8@;@@@=AADCBBBC?CBBCCC@BB>A@@499===5:::8=@EFE.=><@888>@A8838;???@:=:=?BAA=AAACABA=C?AAA<ABB@BBBBBBCCCCB?>=>AAA@@@<<=AAA;>>>>@??<@@@AAA=:::
@ATNG8:04161:01890
GATGGTAGTATCTGCACACTCTGTCCAGAAGATCAGGAACTCTAGAAGAATTCAGATTTTTAACACGAGAGTAAACGTAAAAAGAAGGTTTTACAAGACTCACGTTAACAATATTGCAGCAGTACGCACACAATCGAAGCGCAGTAAGGATGGCTAGTGTAACTAGCAAGAATACCACGAAAGCAAGAAAAAGAAGTACGCTATTAACTATTAACGTACCTGTCTCTTCCGAAACGAATGAGTACACACTCTCATATGACACTACCATCGATGGATCTGAGTCT
+
5:993;=BBBAAAA<A;CBCBCABB@CCB?CBCAA@<@>AAAA@?@?BB?B?AA@?????1>?BBBBBBBBBBB>BBBEHMM5@@=@4;;;-;BB>BAAADGDCB?B?CDACCC=@@BCCCCCCCCC@BBCC?BACC?A@AABBBB>B;@;;8;CBBBCCC?CCCCAA?BC?AA@8<<999+9>>;::9:9(9>:>888BFBBB:=:=@=>1818AAAA@CBBAAAA<?;??=6@??<ABBCDBBABABBDCAAA@@CBBBCCDC?A@AACBB@BAAAB??@BB
@ATNG8:04163:01890
GATGGTAGCACGACACGACGATGTGTACTCATTCGTTTCGGAAGAGACAGGTACGTTAATAGTTAATAGCGTACTTCTTTTTCTTGCTTTCGTGGTATTCTTGCTAGTTACACTAGCCATCCTTACTGCGCTTCGATTGTGGCGTACTGCTGCAATATTGTTAACGTGAGTCTTGTAAAACCTTCTTTTACGTTTACTCTTCGTGTTAAAAATCTGAATTCTTCTAGAGTTCCTGATCTTCTGGTATGACTAGTGTACTACTACCATCGATGGACTCTGAGTCT
+
95569>=BDD:96>><@AB965<<@AA@BC;;6;A@C=BD@C>AAEFDBB?AC???<?>BBBB?CAGAAAC@?8B<?@?@?)79>CBBC:@99:>AAC?BB@CBAA@=8<===@@=<8>88185;CDAA>@@;A>?>5;;;5;<>>>888::;:4:<=9=<5;5;BBC@@@?>188888)81:48787)5:::=-//9//(.575726;;;,9///99@6@@<>=>AB>><>;>>>>>@<@BA;>>>>?88888;=====<<//*////<795/////-8////
@ATNG8:04165:01885
GATGTAGTATATCGCGTCGCTATCCAGAAGATCAGGAACTCTAGAAGAATTCAGATTTTTAACACGAGAGTAAACGTAAAAAGGAGGTTTTACAAGACTCACGTTAACAATATTGCAGCAGTACGCACACAATCGAAGCGCAGTAAGGATGGCTAGTGTAACTAGCAAGAATACCACGAAAGCAAGAAAAAAGAAGTACGCTATTAACTATTAACGTACCTGTCTCTTCCGAAACGAATGAGTACTACTCTCAGAGACACACTACCATCGATGGATCTGAGTCT
+
CCDBBBDDCBCBCCCBBBABBBCB@CBB@CCCCCC@C@BBBBBBB>AB?B=A@A=====,=?BABBDCBBBBB=??@ABBA2A>BC5;;;.;CF@GBCBCDDBB?B@AD@CBB=??BBEBBBCCCCCDDBF?BABA?BCCCGC??=@@B@@>@AAABCCD?CCCCBB>>>9?>?;@@9::,7<<8<=????(;@9=///==AED;>;>?BB:>9<>B@@>@CCCCBB?B>BBD>BAA>ABDCBBBDBB>>>BBBBBB@@@@::::7:?A@@>B?BCDBB??@BB
@ATNG8:04169:01906
GATGGTAGTGATACAGATCAGACACCAGAAGATCAGGAACTCTAGAAGAATTCAGATTTTTAACACGAGAGTAAACGTAAAAAGAAGGTTTTACAAGACTCACGTTAACAATATTGCAGCAGTACGCACACAATCGAAGCGCAGTAAGGATGGCTAGTGTAACTAGCAAGAATACCACGAAAGCAAGAAAAAAGAAGTACGCTATTAACTATTAACGTACCTGTCTCTTCCGAAACGAATGAGTACGAGAGTCAGAGCAGAGCTACCATCGATGGATCTGAGTCT
+
@@=B=@@?CCCCA<@@?BCCCBBCC>AAD?A?AA9:7:?BBC@?@B?BD@C@989A@>>?+B7BB?BBBBA>>>9>=ABDDD5CC<@5;;;*:?A<BCAA@@DBC@B@CDACBC>@ABBBCCCCCCDCCCBB=AC@@=@BBAAB@@=B>AAA=ABBCBBBB?BBBDBB?BB?>>>8<<888*9>>;999999%0=::///@@BAA:>:=>?@5;6;>B@@?ACCBCCD@C?BBB<ABB?AAABBBBBBAAAABBA@AAAAABBA?A;A@@AAAC?CCCBBBBBBB
@ATNG8:04178:01891
GATGGTAGGCGAGAGTGAGACGCAGTACTCATTCGTTTCGGAAGAGACAGGTACGTTAATAGTTAATAGCGTACTTCTTTTTCTTGCTTTCGTGGTATTCTTGCTAGTTACACTAGCCATCCTTACTGCGCTTCGATTGTGTGCGTACTGCTGCAATATTGTTAACGTGAGTCTTGTAAAACCTTCTTTTTACGTTTACTCTCGTGTTAAAATCTGAATTCTTCTAGAGTTCCTGATCTTCTGGTATACACACTCGCTCGCTACCATCGATGATCTGAGTCT
+
44<<5;?@8@BBBAA<=BBBCBBBBBB@AA;;8;BAB=BB?C?AAABACA?A@?@A;?;?AAC?C@BBCBBBAAA>ACCCC3;:7;==A9ABAB?BCB?>?5:9>>==8==@>>>@@7;;D8:6:A?=>;;;<???A<??A>==>A>>>BB@?<<8788:>A:>:>?:;;?@==8=====2=:@:=====+=A:;;3;>=;;:?=<<1888)8:;;?=C<??;>>A@@@D=B;>>>>@@=?@A=A::::;:==@@@>>>???@@:=<@@A><<==///99:A
@ATNG8:04179:01914
GATGGTAGCACGACACGACGATGTGTACTCATTCGTTTCGGAAGAGACAGGTACGTTAATAGTTAATAGCGTACTTCTTTTTCTTGCTTTCGTGGTATTCTTGCTAGTTACACTAGCCATCCTTACTGCGCTTCGATTGTGTGCGTACTGCTGCAATATTGTTAACGTGAGTCTTGTAAAACCTTCTTTTTACGTTTACTCTCGTGTTAAAAATCTGAATTCTTCTAGAGTTCCTGATCTTCTGGTCTACTACACTGTACTCTACCATGACTCGTATATCGAGGATCTCTGCACTACA
+
<BBDACCCCDF;69>>==<666?ADCBBBA@@=ACDD?DF@D?BCDFDCC@CBAAA>A>@AAA;?;?ABCC??8>69::::$376=BEE:>/0/*//737739/0/87/559995;:97:9;@9>;<//.334????;8859886;;;<@=<<;6152547939;;9=A>?@@A8<8888(87<7<====.=>?@@8>=BBAA>==<1////(////<7<9>>:=AA>>>>=@=>>>@@?:?9949==>><====>>A>>>9:6616693336///:99=>>82677--,222222*,
@ATNG8:04184:01296
GATGGTAGGTGCACATGAGTTTATCCAGAAGATCAGGAACTCTAGAAGAATTCAGATTTTTAACACGAAGAGTAAACGTAAAAAGAAGGTTTTACAAGACTCACGTTAAAATTTTGCAGCAGTACGCACACAATCGAAGCGCAGTAAGGATGGCTAGTGTAACTAGCAAGAATACCACGAAAGCAAGAAAAAGAGTACGCTATTAACTATTAACGTACCTGTCTCTTCCGAAACGAATGAGTAACTATGTAGAGCTCTATACTAATCGATGGATCTGAGTCT
+
DDBB?A;;49@BBC@:;:@AA:@@@<@BC?AAAA:939;::9@@AC>AA?B?BBAAABBB3B?A==000/=966603:99999':9299@BB8BCC>BA@?@A????AAB8BCC:CBA@A?::9@=?@AAAB@BBAB=A@@@@ABB?B?BBC?AA???@@A?AAAC::79B?@AB<?>>AA8=<>;/////(//////:::7719699;<6<6=778?;?AAABDD7;7;>>6:0000:::.0,0?:;:A@@@????@@?@@BB?AAABBB>????AABA>>
@ATNG8:04186:01300
GATGGTAGAGAGAGCTCTCTCATCGTACTCATTCGTTTCGGAAGAGACAGGTACGTTAATAGTTAATAGCGTACTTCTTTTTCTTGCTTTCGTGGTATTCTTGCTAGTTACACTAGCCATCCTTACTGCGCTTCGATTGTGTGCGTACTGCTGCAATATTGTTAACGTGAGTCTTGTAAAACCTTCTTTTTACGTTTACTCTCGTGTTAAAAATCTGAATTCTTCTAGAGTTCCTGATCTTCTGGATACACTCATGTGCACCTACCATCGATGGATCTGGAGTCT
+
<CCC@BBCCCDCCBBA@@CCCCDCBBBBCDBB?@@?@5@B?B?A??DEBB?BCCBB?B@CCCC?A?BCCBBBBCB?@@DDD.;;:8775-7;=?7?<A;AA=<;;;??7;;AA???@=@@@;><>AA>>>>>=B>>=<@@@>==?;;;@@@>>>@9;;;:>>:?;?@@A@@AAA<??@AA5A<>;>>CDC.<>>?=08:>:::@=>><<>==,>///@6<6@@<;;;66696>6=A@@=>9>>?;?CC<>>=<:::??@AC;><<8<;999//)/77,-)-337:
@ATNG8:04186:01308
GATGGTAGCTCTGCTCTGACTCTCGTACTCATTCGTTTCGGAAGAGACAGGTTCGTTAATAGTTAATAGCGTACTTCTTTTTCTTGCTTTCGTGGTATTCTTGCTAGTTACACTAGCCATCCTTACTGCGCTTCGATTGTGTGCGTACTGCTGCAATATTGTTAACGTGAGTCTTGTAAAACCTTCTTTTTACGTTTACTCTCGTGTTAAAAATCTGAATTCTTCTAGAGTTCCTGATCTTCTGGATACACTCATGTGCACCTACCATCGATGGATCTGAGTCT
+
<BA@7@CCBB>ICCCCCBBABCCCCCBBBBBB?BCBC>BC?B?CCCCCBB>B?BBB?B?CBBB@D@BBBBBBCDD@CCCCC1BB>BBBA:@B9:8;BC?BB?@@@CCC@CCCCCCCE?BAB?C@CDAAABA@;@B@@<@@@@?A@@@BBBCCBBB@BAA>AB?B?BBCCBCCBC;@;;;;.;=A=ABBBB0@BABB>BBBBCCCCCCACCCC5BBBBE@H@CC@BBBBDDC?B?BCDCCC?BBC@CCBBB@@@BBBAABBA6:;;5;>??@AA>AABA999?@@
@ATNG8:04188:01311
GATGGTAGCGCATATCACGCAGCCCAGAAGATCAGGAACTCTAGAAGAATTCAGATTTTTAACACGAGAGTAAACGTAAAAAGAAGGTTTTACAAGACTCACGTTAACAATATTGCAGCAGTACGCACACAATCGAAGCGCAGTAAGGATGGCTAGTGTAACTAGCAAGAATACCACGAAAGCAAGAAAAAAGAAGTACGCTATTAACTATTAACGTACCTGTCTCTTCCGAAACGAATGAGTACTATGTAGAGCTCTATACTAATCGATGGATCTGAGTCT
+
====9=BCCCCCCCCCCCBBBAAA>CCC@CDDCCC@C?CBDECBB?BB=@=@@A@ALII5CACBAAAABBBDG=BB;;;;;*;C>B=AAA9ACC?BCAA@BB;;9:=AA?BBE?BBBBAAACCCBCCCCCB@BBBB>AA@@CBBB?BAD::;;DDCCBCD@A?@BBC@BC?BBC<?>@@@8@==9999999%0>:;00/<;>>><@<>>>@<?;?BBA@>@CBBBBC@C?BCC=CAA?ABBCCCCBB>>>@@@@AAB>??@???:=>A>>><@>>=>>;;;;
@ATNG8:04192:01292
GATGGTAGGCGACATACATACGCGCCAGAAGATCAGGAACTCTAGAAGAATTCAGATTTTTAACACGAGAGTAAACGTAAAAAGAAGGTTTTACAAGACTCACGTTAACAATATTGCAGCAGTACGCACACAATGAAGCGCAGTAAGGATGGCTAGTGTAACTAGCAAGAATACCACGAAAGCAAGAAAAAGAAGTACGCTATTAACTATTAACGTACCTGTCTCTTCCGAAACGAATGAGTACGATGAGATCTCGTGTGCTACCATCGATGGATCTGAGTCT
+
9444.555.5555;;;==AB;;;BB999CACBBCDB>B?ABBBBBB?CC=?<?@@?@AAA,B?BCCCCCCDBCA;?>;::9:$9>49.955&5995;==@;??@A?B=BA?AAA>@??BCBBBCCCCCCB::9:AB?BCDCBBBA=A=@;;5;BAAAE@@=?BBABB?CD?99:?ABAAA;:::5:BABC3??;;888===@B=A;??AC<>;>AA@@?@@@BDBB?B?BCE>@::8:??@BBBBBAAABBC???;===;;;=>5;;>AABC@CE;;:BBBAB
@ATNG8:04211:01312
GATGGTAGCGCATATCAGCGCAGCCCAGAAGATCAGGAACTCTAGAAGAATTCAGATTTTTAACACGAGAGTAAACGTAAAAAGAAGGTTTTACAAGACTCACGTTAACAATATTGCAGCAGTACGCACACAATCGAAGCGCAGTAAGGATGGCTAGTGTAACTAGCAAGAATACCACGAAAGCAAGAAAAAAGAAGTACGCTATTAACTATTAACGTACCTGTCTCTTCCGAAACGAATGAGTACGAGAGTCAGAGCAGAGCTACCATCGATGGATCTGAGTCT
+
=A<<<@;66@BCCBBBCCCDCBCDD>CBC@A@AEAA>A?@ABABDD?BC?B>@@A????@0@>BBCCCBCCCDF?CBBBBBB0@A=A=BBB<BDDABAABBCCBC?C?BB@CBB?BBA@ACCCDDDDDDEED?DCCC?BABADDBB?C@CAB?BBCBDCCC>BBBBBB>BC?BBA:@>999+9>>;::::::%0>;:0/0?<ACB:=:=ABB:>:>@EBB?BBBABBB@D@CCD>CBB>AAB@AADBBB@>=>BBCCB898AABBB?A@A@@@C@CCBBBCBAAA
@ATNG8:04219:01301
GATGGTAGTGTCATATGAGAGTGTGTACTCATTCGTTTCGGAAGAGACAGGTACGTTAATAGTTAATAGCGTACTTCTTTTTCTTGCTTTCGTGGTATTCTTGCTAGTTACACTAGCCATCCTTACTGCGCTTCGATTGTGTGCGTACTGCTGCAATATTGTTAACGTGAGTCTTGTAAAACCTTCTTTTTACGTTTACTCTCGTGTTAAAAATCTGAATTCTTCTAGAGTTCCTGATCTTTGGAGATACACATGATACTCTACCATCGATGGATCTGAGTCT
+
4?;;5;;BBBCB>@B969;;;;?AAA@?::9B<@;@=2<<1616=<>>9:46@?DD@DABBBB?B@CECCBBBAA=@?===,99388<=8@@BB=@@B?BC9;;;BBB@CFABBCCD@CGCADABBBC;;;C?;;;@?BBBCCCBBBBBC@@@BA>;;;>>?4:4:?BBA@@@@;?;;;;-;=@<;;;;;*;;@AB<CBBBBBBAAA5<;<;*;;;;A=B?CB?CCC@@AB@B@CCCDFCC>B?AAAA??@BCAAB???B:::C?BAAA???<@:99?;>>88
@ATNG8:04221:01327
GATGGTAGGTGCACATGAGTGTATCCAGAAGATCAGGAACTCTAGAAGAATTCAGATTTTTAACACGAGAGTAAACGTAAAAAGAAGGTTTTACAAGACTCACGTTAACAATATTGCAGCAGTACGCACACAATCGAAGCGCAGTAAGGATGGCTAGTGTAACTAGCAAGAATACCACGAAAGCAAGAAAAAAGAAGTACGCTATTAACTATTAACGTACCTGTCTCTTCCGAAACGAATGAGTACTATGTAGAGCTCTATACTACCATCGATGGATCTGAGTCT
+
:BAB>BBD?A@AEDCCCCCCCCACC>AAA?AAAACB?C=@ACCCBA=BC?D?CCCAAA@@1@?CCCBBCCDCCC=CCCCCCC1BA<@29995:BC@BBBBBBBCC?B>BB>@@@=@@BADBBBDEDDDCCCC?CDBB>AABBBBAA=B?BAA?BCCCCBCB>BBBBBB@BB>BBA:=?888*:>=;888898%/<7:///==ABC:>;>@AA<><>>CAA>ABAAABA@D@CCC=CBB@BBCCCBA???BBCCAABBBB>>>>>>>9>@@@@AC?CBBBBABB@@
@ATNG8:04222:01287
GATGGTAGCTCGCTGATGATATCTCCAGAAGATCAGGAACTCTAGAAGAATTCAGATTTTTAACACGAGAGTAAACGTAAAGAGAAGGTTTTACAAGACTCACGTTAACAATATTGCAGCAGTACGCACACAATCGAAGCTCAGTAAGGATGGCTAGTGTAACTAGCAAGAATACCACGAAAGCAAGAAAAAGAAGTACGCTATTAACTATTAACGTACCTGTCTCTTCCGAAACGAATGAGTATGAGAGAGCACACGTGTCTACCATCGATGGATCTGAGTCT
+
5A@A?CBBB@<;;;>BBBECC@A@B?BBB>A@CC@@=?=A@BBBDC?AA?C?C@?@????2@?BBBBBBBBBCH>>>BCC>BMIE@C@CDD;BBC?BBCBBBB;;:;@CCACCC@CCCCCCCBBCCBBBCDD?BBAB>ABBBBAAA?A?A@?=?BCCBCBC?ABBBCC@BB>AAB=@@>>=4>88188888(6>6:678??@CB=D8=>CD<C===BBC@CDCBBCB@E@BBF=BAA<??A???BCCCCBBBBCBBAAAABBBBB?BBBBBBA?BBA@@A@888
@ATNG8:04228:01305
GATGGTAGGAGACACGTCGCACACGTACTCATTCGTTTCGGGAGAGACAGGTACGTTAATAGTTAATAGCGTACTTCTTTTTCTTGCTTTCGTGGTATTCTTGCTAGTTACACTAGCCATCCTTACTGCGCTTCGATTGTGTGCGTACTGCTGCAATATTGTTAACGTGAGTCTTGTAAAACCTTCTTTTTACGTTTACTCTCGTGTTAAAAATCTGAATTCTTCTAGAGTTCCTGATCTTCTGGTATACACACTCGCTCGCTACCATCGATGGATCTGAGTCT
+
:6CC@BBC@CDBCBECBDCCC@B@FCCCDDBB?AA@D=@??=@DDDCCBA>ABBBB<@=@BBB?C>@@CCBBCBB>BBBBB3>><>>?C9>BBB>B?@;?@:>=>ABB:??>?>AAA:@@A:?:>>>>>>>>:>AAA9>>A;;;>>>@AA@888>:;><=AA<A<??>@A@@@@9@@@AA5A;C;>>>>>.>A888.558///;88<<@@@@/@>>>A<A<AA<A>>><><8<9>A@><<8<AA<@AA@@>>@>>>>>CAA<<<A:@@A@@@A;;;;A>>>@==
@ATNG8:04186:01342
GATGGTAGAGAGAGCTCTCTCATCGTACTCATTCGTTTCGGAAGAGACAGGTACGTTAATAGTTAATAGCGTACTTCTTTTTCTTGCTTTCGTGGTATTCTTGCTAGTTACACTAGCCATCCTTACTGCGCTTCGATTGTGTGCGTACTGCTGCAATATTGTTAACGTGAGTCTTGTAAAACCTTCTTTTTACGTTTACTCTCGTGTTAAAAATCTGAATTCTTCTAGAGTTCCTGATCTTCTGGTGAGATATGCATGATGCTACCATCGATGGATCTGAGTCT
+
<=<<8<@BBCBCBBB@;;==CCDDC@;;@BBE@CCCD>BC?B@?>?AB??=?@BBC?C>AABB>B>ACCCDBBBB??>???.=>;;AA=39ABB?AAA<?@9;886=A;AAA???AA<=<==B=A@@>>>>@<AAAA;A??@AAC>>>B>>>@@@;888;@A:>:>CB@>?>>>8;;HEE5A9<7;;;;:+;B===6;99///<::>=====,=//-=4=4////==9>=B;@;?CAAAA8==@<A@A@>=>??@@???>=>89;69///=;;6?AAAA@?@A@
@ATNG8:04192:01369
GATGGTAGCACGAGTCACTCATATCCAGAAGATCAGGAACTCTAGAAGAATTCAGATTTTTAACACGAGAGTAAACGTAAAAAGAAGGTTTTACAAGACTCACGTTAACAATATTGCAGCAGTACGCACTCAATCGAAGCGCAGTAAGGATGGCTAGTGTAACTAGCAAGAATACCACGAAAGCAAGAAAAAGAGTACGCTATTAACTATTAACGTACCTGTCTCTTCCGAAACGAATGAGTACAGAGAGTACGATATGTCTACATCGATGGATCTGAGTCT
+
67--(-5////799=>@??>=666;:>=>9<<9955.549;:;:;;83404-33;33333$339889998888=6<======,99.5.6==0>??:?=>=;:>9:2:9=<:=884899;@<=B9:9@A@?@@=;;:?==?>?99:@;A=A??:=<937333-38<3346:;4888.33333(32.(.....$------77889493955505268==>455:86//)/)--6/656*-/;667866///.//;88889:8;72/.3.....(.3578777=;
@ATNG8:04198:01366
GATGGTAGAGTATCATGTGTATCTCCAGAAGATCAGGAACTCTAGAAGAATTCAGATTTTTAACACGAGAGTAAACGTAAAAAGAAGGTTTACAAGACTCACGTTAACAATATTGCAGCAGTACGCACACAATCGAAGCGCAGTAAGGATGGCTAGTGTAACTAGCAAGAATACCACGAAGCAAGAAAAAGAAGTACGCTATTAACTATTAACGTACCTGTCTCTTCCGAAACGAATGAGTACTACTCTCAGAGACACACTACCATCGATGTATCTGAGTCT
+
9;<=466=>966;>B999AD;69?A?BAB?BBBCBA=@=@AABBBA=AC6;:;BACCCCC5CF;<9@C996@@@4=;55555$5:5:.44)4::7<BBA<BBBB;?88807;;4;;;899556;9;9;>9=8=>:;49944<=BB>@:<00)//89//5=8<;;5836;;68=<8>>;>68;>9<8878(5:177979977717/77;;38/22559499<554;39.44:1:44.4388343<<<=<:888333//8////505.2288====<555<<65
@ATNG8:04203:01362
GATGGTAGCGCATATCAGCGCAGCCCAGAAGATCATGGAACTCTAGAAGAATTCAGATTTTTAACACGAGTAGTAAACGTTAAAAAGAAGGTTTTATCAAGACTCACGTTAACAATATTGCAGCAGTACGCACACAATCGAAGCGCAGTAAGGATGGCTAGTGTAAACTAGCAAGAATACCACGAAAGCAGAAAAAAGAAGTACGCTATTAACTTATTAACGTACCTGTCTCTTCCGAAACGATGAGTACTGCGTCTCACTCTCGCCTACCATCGATGGATCTGAGTCT
+
<>==8=5555;99:<9556<<<>>>6>=<59777///)/)/7:4449-3/16)/----666'97999>=<9////7.7//)/999'751617;<.///74////48844.3-/:8;9:6/////:9::>?B@BBAB@ABBC<AAB:;5?>896=9505=;;>;:;;,9<83346::4333,333391:33/9999:%9:5///8/2233272..(.32726.96=156<;;;C@CACCC<?954;4445<:;;=<;;6665>===>055:59:;;5569=666;::543
@ATNG8:04204:01333
GATGGTAGCACGACACGAGATGTGTACTCATTCGTTTCGGAAGAGACAGGTACGTTAATAGTTAATAGCGTACTTCTTTTTCTTGCTTTCGTGGTATTCTTGCTAGTTACACTAGCCATCCTTACTGCGCTTCGATTGTGTGCGTACTGCTGCAATATTGTTAACGTGAGTTTTGTAAAACCTTCTTTTTACGTTACTCTCGTGTTAAAATCTGAATTCTTCTAGAGTTCCTGATCTTCTGGGATGTGTGCGCAGTGCCTACCATCGATGGATCTGAGTCT
+
<CB=@EB=BCCB>B==??=B?ABCCCBCB;;7;??@;@B?BACCCCCCC?CAA@B>A?ABBB>A>ACBBBBBBB?CCCCC3BB?A9973;????BA@<@@3:9?>=@5;;===@BA9==@<?=?@CBA>?>;@AA@8::@@>>>@>>>B@?>>>=====BB<A:>>@>>=@AA3???@@6@==9=@@@@*----)-3<<<=;:8>/888(29::A4>:<<8=A@B==><><>?@B@@;:9;;66--,,,,-6:@7;;=16692633---6-2568556999
@ATNG8:04213:01335
GATGGAGAGTACAGTGTAGTAGACCAGAAGATCAGGAACTCTAGAAGAATTCAGATTTTTAACACGAGAGTAAACGTAAAAAGAAGGTTTTACAAGACTCACGTTAACAATATTGCAGCAGTACGCACACAATCGAAGCGCAGTAAGGATGGCTAGTGTAACTAGCAAGAATACCACGAAAGCAAGAAAAAGAAGTACGCTATTAACTATTAACGTACCTGTCTCTTCCGAAACGAATGAGTACACACTCTCATATGACACTACCATCGATGGATCTGAGTCT
+
BDDD@BBCCCCHCCCCCCCCCBBB?CBB?BAAA9989=AACBBBC?CC?C?BBA@@AAA2A?BDBBBAABB@B:@9;:999':B9=4::;&5C>9<B=A>CBBC?C@CD@CBB?BBBBCDBECBBBDCCCC@DCAA>A@@@@A??:@=A;:8;DBBBCCC@BBABBB?AB=BBB?AA??>8<::4::;;;+6=7<///@@CCA<A<ABAA;><>@CBA?ACBB????B?ABA:A@@=ABCCCDCBBBBBBB@@@@@BA???BAA?BBBBC??=?BAAAAAA??
@ATNG8:04213:01346
GATGGTAGACACGTGTGCTCTCTCGTACTCATTCGTTTCGGAAGAGACAGGTACGTTAATAGTTAATAGCGTACTTCTTTTTCTTGCTTTCGTGGTATTCTTGCTATTTACACTAGCCATCCTTACTGCGCTTCGATTGTGTGCGTACTGCTGCAATATTGTTAACGTGAGTCTTGTAAAACCTTCTTTTTACGTTTACTCTCGTGTTAAAAATCTTGAATTCTTCTAGAGTTCCTGATACTTTCTGGGATGTGTGCGCAGTGCCTACCATCGATGGATCTGAGTCT
+
@BBA?@;;@@;>>>;;;;>?<<BB=?:::5558=;>?<;>:=9??<A@8838?==@>@9>?77,3288;<ABA88157==>*86388;;-./895::=8AA=:;;?AA:A??;;;>A;>??;><>@@>>>>>;<<<=367A==>=;::======A5;:;<@A<A=BAAAAAA>>8=7777-75:+//<<<+:::::2:?>==<===<::===,://*/;161;@<B>=>@@A;?;><<77///)-229-7,,,***,--6666949992...733326665463333
@ATNG8:04214:01374
GATGGTAGGCGACATACATACGCGCCAGAAGATCAGGAACTCTAGAAGAATTCAGATTTTTAACACGAGAGTAAACGTAAAAAGAAGGTTTTACAAGACTCACGTTAACAATATTGCAGCAGTACGCACACAATCGAAGCGCAGTAAGGATGGCTAGTGTAACTAGCAAGAATACCACGAAAAGCAAGAAAAAGAAGTACGCTATTAACTATTAACGTACCTGTCTCTTCCGAAACGAATGAGTACGAGAGTCAGAGCAGAGCTACCATCGATGGATCTGAGTCT
+
CC@@;?<<8==BBC@>===C;;;CC@BBC@BABB@@=A?DBCBBBA?BB?C?BBCCCDCC3C@CDHCBAA@@@@8?A;<<<;*<A<A5;;;4;BC?C;;;DCDDCAC=??@BBB?BBBCCBBBDCCDCCD994;???<@@BAAB;:6;?C@@?@BBCCCBB?BCBBBB?@?88781800000*000+0==@@0==<?///99<;=8=:=?AA<A<??CBB>BCBBBBB@BACCC=BBE>@ACBBB889BBBBBBBABB>?>AAAA>;>=<<<:@<@@@AABBBCC
@ATNG8:04218:01358
GATGGTAGGACGAGCGTCTGAGAGGTACTCATTCGTTTCGGAAGAGACAGGTACGTTAATAGTTAATAGCGTACTTCTTTTTCTTGCTTTCGTGGTATTCTTGCTAGTTACACTAGCCATCCTTACTGCGCTTCGATTGTGTGCGTACTGCTGCAATATTGTTAACGTGAGTCTTGTAAAACCTTCTTTTTACGTTTACTCTCGTGTTAAAAATCTGAATTCTTCTAGAGTTCCTGATCTTCTGGGTGCGCTACAGTCTCTCTACCATCGATGGATCTGAGTCT
+
BCCB?BBB@BB;;:;;;:9A@@DC@CFEDDBB?BCCC>BB?B?CCCCCCC?EECDD=C?CCCB?E@CCCCBBACC@CCCCC1BB?BBCD>CCCC?CCC@CB?:9:CBHBDCBBCBDC@CBB?B@CCCCCBBB?BCCD@EBBBCBCCBCCCCCCBB>BBB?@A>A@BCBBBBDBC?AFEFF;B?B<@ABBB0ABBBB=BBBBCCABAA@DDED3D;;;D@C@DE@BBBBB@@=@@CBBCBA=A9::6:BBBBDCCCCCCCCBCBCC@AB@@;;<?ABBCDBBB;;
@ATNG8:04219:01346
GATGGTAGAGTATCATGTGTATCTCCAGAAGATCAGGAACTCTAGAAGAATTCAGATTTTAACACGAGAGTAAACGTAAAAAGAAGGTTTACAGGACTCACGTTAACAATATTGCAGCAGTACGCACACAATCGAAGCGCAGTAAGGATGGCTAGTGTAACTAGCAAGAATACCACGAAAGCAAGAAAAAGAAGTACGCTATTAACTATTAACGTACCTGTCTCTTCCGAAACGAATGAGTACGAGAGAGCACACGTGTCTACCATCGATGGATCTGAGTCT
+
5;;;8>>CCDCD>==<;;?BB@?@B@ABC?:95=<?<A=@@DCBBB@BC@C?A@@::9:*;=BCCBBBDC@@@8?;;;;;;';C=@5;;04<::7A<<=CBBB?B?CC<@@A>AAAACBBC@AAHDCCBB?BBBD?AABA?@>>9>;@??>?CBBBCBB>AAABCC>BB=@@@7<<?>>6==<9<@@@@2;<9=///@@AAA;>;>AAA7;6:@B@B>BABBBCC@C@BBB=BBB>??BBBBCC@@@@=>=CBBBBBBBBBBB@B@@????;===>@BB>==
@ATNG8:04219:01350
GATGGTAGCGCATATCAGCGCAGCCCAGAAGATCAGGAACTCTAGAAGAATTCAGATTTTTAACACGAGAGTAAACGTAAAAAGAAGGTTTTACAAGACTCACGTTAACAATATTGCAGCAGTACGCACACAATCGAAGCGCAGTAAGGATGGCTAGTGTAACTAGCAAGAATACCACGAAAAGCAAGAAAAATAAGTACGCTATTAACTATTAACGTACCTGTCTCTTCCTAAACGAATGAGTACTGCGTCTCACTCTCGCCTACCATCGATGGATCTGAGTCT
+
BA=DAE966@@CBBBAAACCCDCBC?CCB?BCCEBB>B@CBBAABA?:959;@?@;;;;;*9299BCCCCBBBC=@@BBBAB,;<5;;@@A7BAA=@BA@?@A@@>@@DDACCC?CCBBCBBBBBBCDDDBA=@B@@=@BBBCC;;8;@C;;699>@AABA9??:;>?;?>9;A?4<<7788*987/78988'394988==9>>;-///9<<+/+/:>==8>>999?@=?=:::5:AC=ABCBBBCAA?@CBCBBCCBBBFCACCMACBAAB?@=@;;;B@@@AA
@ATNG8:04224:01363
GATGGTAGCTCTGCTCTGACTCTCGTACTCATTCGTTTCGGAAGAGACAGGTACGTTAATAGTTAATAGCGTACTTCTTTTTCTTGCTTTCGTGGTATTCTTGCTAGTTACACTAGCCATCCTTACTGCGCTTCGATTGTGTGCGTACTGCTGCAATATTGTTAACGTGAGTCTTGTAAAACCTTCTTTTTACGTTTACTCTCGTGTTAAAAATCTGAATTCTTCTAGAGTTCCTGATCTTCTGGTATACACACTCGCTCGCTACCATCGATGGATCTGAGTCT
+
5A;:5;C@@;66CCCCBBBDDCC;;;99:9996:==A7>>:C=BCCCDCCACGCBB?B=;96=:??BCCD<<<<<8<==BB5BC@CBBB=B@BA9;:C?@A=@ABBDCACBBCCBCB@CBB?B@BGCBBBCC@BBDD@CCCCBBCBBBBBBBBBC?A::6:@;>???@@CCCCE?@@CBB3B=A=BCBBB0BBBBB<BAAAABBAA@=@CDD5CCBBB@B@CB>@@@BB@@?@@CCBDCC?BAD?EDDDCCCBBBAAAEBB?@?C?CBBBB>@>@BBBBAAA99
@ATNG8:04226:01359
GATGGTAGCTCGCTGATGATATCTCCAGAAGATCAGGAACTCTAGAAGAATTCAGATTTTTAACACGAGAGTAAACGTAAAAAGAAGGTTTTACAAGACTCACGTTAACAATATTGCAGCAGTACGCACACAATCGAAGCGCAGTAAGGATGGCTAGTGTAACTAGCAAGAATACCACGAAAGCAAGAAAAAAGAAGTTACGCTATTACTATTAACGTACCTGTCTCTTCCGAAACGAATGAGTACTACTCTCAGAGACACACTACATCGATGGATCTGAGTCT
+
?>?><?==;;;<<<<;;?@@@@@BB9=<@>ABBBCC@B=?@??>BB?BB?@;??=<?@>>,>8997::?@0//;27.//:::*==8=.66606;=:?>?@=;;00*/38:6??=8<<>>@B@ABA0009==<;?@?A898BBB?@?@C@B;:8:ABACCCD?887787<@?;AA@:==?>=388877:A=A=%35/55(//98<9969799<<@;>=C:;6;@@@AAC>@:=@>5@00)0;>099BBAA@BBCCCB>>/////888?@?@==A?A@AA??@@@?
@ATNG8:04226:01377
GATGGTAGATATATGCACGCTCTACCAGAAGATCAGGAACTCTAGAAGAATTCAGATTTTTAACACGAGAGTAAACGTAAAAAGAAGGTTTACAAGACTCACGTTAACAATATTGCAGCAGTACGCACACAATCGAAGCGCAGTAAGGATGGCTAGTGTAACTAGCAAGAATACCACGAAAGCAAGAAAAAGAAGTACGCTATTAACTATTAACGTACCTGTCTCTTCCGAAACGAATGAGTACGAGAGAGCACACGTGTCTACCATCGATGGATCTGAGTCT
+
6CED@DBBBCCCCCCBCBBBCBBBB?CCA?BCBB??=??BBDABBD?BB?B??A>88999':=AGDAA==AAAA7<79;;;;*;C=A5;;0:@A?BBBBDDDDC@C?CB@BBB=@?CBBCBBCCCCCBCCC?CCCC<@ABB?>?B?B?BCB@BBCCCCBD?BBCBBB?BB@BBB;?????8::9;:::::(8<:>888>>>DE8;7;@@A;>;>AB;;:;AAAAAA>A?AA@<@??<?AABBBBBBBCC999BBBDDAA?A@@@<@@@AA@@<@????;::::
@ATNG8:04227:01337
GATGGTAGCGCACACATAGATACAGTACTCATTCGTTTCGGAAGAGACAGGTACGTTAATAGTTAATAGCGTAACTTCTTTTTCTTTGCTTTCGTGGTATTCTTGCTAGTTACACTAGCCATCCTTACTGCGCTTCGATTGTGTGCGTACTGCTGCAATATTGTTAACGTGAGTCTTGTAAAACCTTCTTTTTACGTTTACTCTCGTGTTAAAAATCTGAATTCTTCTAGAGTTCCTATCTTCTGGTCTACTACACTGTACTCTACCATCGATGGATCTGAGTCT
+
5?<<7;;=BBCC@<<;=999CB?:;9AA@AAA=@BB@9@B7<9;BBA?A@;:9555.59;;<=6;7:;89844.4<.34;::'333(388;1;;::4:/0*/;479;;?C?ACBBCCCD@CCC@C>AAACACDD@BBBB?C;<;CBBBBBBBBBBBC@<;;@BB@C=AAB;;:B>>;>9999*57;499999$45<;<4=655995559.5555$5555;7<8AC?@@@;;9?;?;A@@@?799A<ABBBCBBB@@@CAA@BCDBB@BB@@@@@>@:::@???99
@ATNG8:04229:01379
GATGGTAGTGTCAGTGCGCGTCGTCCAGAAGATCAGGAACTCTAGAAGAATTCAGATTTTTAACACGAGAGTAAACGTAAAAAGAAGGTTTTACAAGACTCACGTTAACAATATTGCAGCAGTACGCACACAATCGAAGCGCAGTAAGGATGGCTATTGTAACTAGCAAGAATACCACGAAAGCAAGAAAAAGAAGTACGCTATTAACTATTAACGTACCTGTCTCTTCCGAAACGAATGAGTACGTGTGACGTACGTGAGCTACCATCGATGGATCTGAGTCT
+
<<<B@BCCCBBBEGCCD@@AGDCAB?BBB?@A@AAC@C@BBACCCC@BB?B?BBBBBDDD3B?BBBBCBCBBBC@C@CCCCC2AB>B5;;;.;AB>BDCCEEBBA>A>AB?BBC@CCCBBBCCCCCCCCCDC@B@@@ACBBADCCB?A?A;:7;CBA?BBB@BBBAAA?CC@BBB9::???8?;:4:;:::+::4:888=???@<?;?AAA<><?@CBA?AAA@=>A5:8:AD>GCC?BBBBBAABBBBBBEHCBCCCAAABBBB@BBBBBBC@BCBBA;;:::
@ATNG8:04232:01372
GATGGTAGTGTGTCTCTGAGAGTAGTACTCATTCGTTTCGGAAGAGACAGGTACGTTAATAGTTAATAGCGTACTTCTTTTTCTTGCTTTCGTGGTATTCTTGCTAGTTACACTAGCCATCCTTACTGCGCTTCGATTGTGTGCGTACTTGCTGCAATATTTGTTAACGTGTAGTCTTGTAAAACCTTCTTTTTTACGTTTTACTCTCGTGTTAAAAATCTGAATTCTTCTAGAGTTCCTGATCTTCTGGTCTACTACACTGTATCTACATCATGGATCTGAGTCT
+
:://)/;///9555;<<<:::5555<<<;>9;28399,9:395:544<?=8<A0//)/)/9795;7666@<@995499999):>:==BC;@>@B?;;;>@@=@999?@:?BB@:59=5;;=5:5;<<=@999=@>9949>>@9:99<49.55:<;;5:444(4838286//////7:.44444&45:5555555#4556@@0://///;779.5555$5////)/27;5::54444393:;;:;;5:8:,//<<<<>@>===<;;>=;5559955./77//-57-/
@ATNG8:04233:01353
GATGGTAGTACTGATAGCGACACCAGAAGATCAGGAACTCTAGAAGAATTCAGATTTTTAACACGAGAGTAAACGTAAAAAGAAGGTTTTACAAGACTCACGTTAACAATATTGCAGCAGTACGCACACAATCGAAGCGCAGTAAGGATGGCTAGTGTAACTAGCAAGAATACCACGAAAGCAAGAAAAAGAAGTACGCTATTAACTATTAACGTACCTGTCTCTTCCGAAACGAATGAGTACGAGAGTCAGAGCAGAGCTACCATCGATGGATCTGAGTCT
+
5<>>:>CBB<<<CCBBCBBBBBA>ALGABBCCAA<@=@@CBBBC@CC?C?BBBABDDD3B?ABBBCCBBBBB>BBCDDCC5CB?B7;;;6<CDACBAACDCCB?B?BC@CCC?AABBCDDECCCBCCCCC?CCCD?BBBBBBBB>C@B@@<ADCBBBBB?B>>>BB?BD@AAA>@@???8:<<788888(8@;=888CCC?><><?@AC<?=?ABAA?BCB@A??9?????9?BB;??BAAABBCCB>AABBCC@===AAAAA<A>>>??B@BBBBBAA???
@ATNG8:04185:01423
GATGGTAGGTGCACATGAGTGTATCCAGAAGATCAGGAACTCTAGAAGAATTCAGATTTTTAACACGAGAGTAAACGTAAAAAGAAGGTTTTACAAGACTCACGTTAACAATATTGCAGCAGTACGCACACAATCGAAGCGCAGTAAGGATGGCTAGTGTAACTAGCAAGAATACCACGAAAGCAAGAAAAAGAGGTACGCTATTAACTATTAACGTACCTGTCTCTTCCGAAACGAATGAGTACAGAGAGTACGATATGTCTACCATCGATGGATCTGAGTCT
+
>A99459;6;;A;;?>?BBBDBBAA?ACC??>@@@?<@@CCAABDC@CC?C@CCDCCCDC2D@CCCCCCBCBBC=AB;;;;;*;@<@5<;<*:?A?BCBFBAA?>9>;@?<ABB?BBBBCCCCCCCCC@@@D@CCBC>A@BBCC??<@?A@A?BBCECBCC?BBBBAA>??;?BB?A@???5<=<988888(9::4887555650503/..27277?=B:BBBBCED@B?BBC=B@@<???CBABBBAAAAAAAAABAAABBBBA<@@??AAA<@@ABB>>==>
@ATNG8:04188:01399
GATGGTAGATATATGCACGCTCTACCAGAAGATCAGGAACTCTAGAAGAATTCAGATTTTTAACACGAGAGTAAACGTAAAAAGAAGGTTTTACAAGACTCACGTTAACAATATTGCAGCAGTACGCACACAATCGAAGCGCAGTAAGGATGGCTAGTGTAACTAGCAAGAATACCACGAAAGCAAGAAAAAAGAAGTACGCTATTAACTATTAACGTACCTGTCTCTTCCGAAACGAATGAGTACATAGATATACGTATAGCTACCATCGATGGATCTGAGTCT
+
;C@C?BBCCAAABBFDCBBBBBCCB>AAA=ABAAAB?B@CBDBBBD@BB?B????@?<==):=>AACCA<>>><3;8:;;;;':?8=4:::*9=<9>BABBBBAB?B?BC@CBB?AABBCBBBCCCCCCBBC?AAAD?BBBBBBBB>B?BAA?BBCCBCCA>BBBAA@@BB?BBA:@@??<8===9::::99%/<77///99=ED<A=A@@@<@<??B@@>@BBCBCA@C?CCD>BBB=??ABDDCAAAAACCAA>AAAA@@@A=;7;>>>A>>9>>>>>;;;;9
@ATNG8:04194:01421
GATGGTAGTATAGAGCTCTACATAGTACTCATTCGTTTCGGAAGAGACAGGTACGTTAATAGTTAATAGCGTACTTCTTTTTCTTGCTTTCGTGGTATTCTTGCTAGTTACACTAGCCATCCTTACTGCGCTTCGATTGTGTGCGTACTGCTGCAATATTGTTAACGTGAGTCTTGTAAAACCTTCTTTTTACGTTTACTCTCGTGTTAAAATCTGAATTCTTCTAGAGTTCCTGATCTTCTGGTATACACACTCGCTCGCTACCATCGATGGATCTGAGGTCT
+
5@A@<ABCBBBABCCBCCCCDDAABBBBBCAA>ABBC>BB?B?B???@BB?@BABB?B>A@@@>A>AA<<<AABA;87777+774999;5=B=>:=??;?A055>>:96:>>@?AAA;=>>:>688??>>>>;A;;;7;;>>::;>???AA>>>C<;;;<??=A<@@>>>@@??<;;;BB5A<@<@;;;;,9;;;;*----337>::0887)5:;>A;A9@@<@@@@@@@;><>A<<=@<@AB<??@????@AABA>>>@?@@@<???A@@><=<<==<<9<>>
@ATNG8:04200:01427
GATGGTAGAGAGAGCTCTCTCATCGTACTCATTCGTTTCGGAAGAGACAGGTACGTTAATAGTTAATAGCGTACTTCTTTTTCTTGCTTTCGTGGTATTCTTGCTAGTTACACTAGCCATCCTTACTGCGCTTCGATTGTGTGCGTACTGCTGCAATATTGTTAACGTGAGTCTTGTAAAACCTTCTTTTTACGTTTACTCTCGTGTTAAAAATCTGAATTCTTCTAGAGTTCCTGATCTTCTGGTGAGATATGCATGATGCTACCATCGATGGATCTGAGTCT
+
:<5506=@CCCCCBCA@@CCEDEDCBA@BBBB?BBBC>CC?B?BBBBCBB?BBBCC>A>ABDC?B=@@BABBBCC><7777+;=;@>@A9AC==;=BC>@B<<7:;>=5;;>>AAAA<@@@7:7:AAA??=?;AC??;><>@>>=@@@@@A@@@@=>=><@@<A<AA>>>AA@@=>99;;.;*/*/7777,7;222*--7---689=:>>>>/>>?>A=B=;;7:AA<=>><A=BA>>>A<><@<?;>=>>>>==<=>>>?>?@A;A;<<@@A<@@@@?>>>??
@ATNG8:04201:01407
GATGGTAGTGTCATATGAGAGTGTGTACTCATTCGTTTCGGAAGAGACAGGTACGATTAATATGTTAATAGCGTAACTTCATTTTTCTTTGTCTTTCGTGGTATTCTTGCTAGTTACACTAGCCATCCTTACTGCGCTTCGATTGTGTGCGTACTGCTGCAATATTGTTAACGTGAGTCTTGTAAAAACCTTCTTTTACGTTTACTCTCGTGTTAAAATCTGAATTCTTCTAGAGTTCCTGATCTTCTGGTAGAGCGTGCATATATCTACACTCGATGGATCTGAGTCT
+
<=:;5;<;9;66699;;::::>=::::999899=555)59494;;;;<:80------(-0---5:.4.4444877588)///:::)766.///8:133//46//)/5(--//6717:99<<?@9>>99;699588833-3933-4:933399434=;;:<</3336;<28289;99:::<8=?@@@@+<3934444&4449<5==>><:4433-333&33388494::7:77///61649/338817;=.55:55555:554=///78/////-////)/:9//4:??A
@ATNG8:04201:01417
GATGGTAGCGCATATCAGCGCAGCCCAGAAGATCAGGAACTCTAGAAGAATTCAGATTTTTAACACGAGAGTAAACGTAAAAAGAAGGTTTTACAAGACTCACGTTAACAATATTGCAGCAGTACGCACACAATCGAAGCGCAGTAAGGATGGCTAGTGTAACTAGCAAGAATCACGAAAGCAAGAAAAAGAAGTACGCTATTAACTATTAACGTACCTGTCTCTTCCGAAACGAATGAGTACGATGAGAGAGCTCTCTCTACCATCGATGGATCTGAGTCT
+
=C>B9B@<@CCHDCCCBBCCCCCCD>DDD@CCCD@@>@?BBBAACC?AB>B>@?@99999*9=@BCCCCDCCCD>?>99999*;A>A5;;<*;BB=BBBBDFFCC>A>@C?BBB>AAABCCBBBCDCCCCCC@CCCB?C@@@BBBC<A;@??;@CCCBCCC?BABBBB>BB>BBBBCBA9<7848AAAB3AA?B999CAAA@;@<AAAA;@;@@CCC@BBBCCBB?C?CCC=CBB?BBBCBABBB===BBBBBCBB@@@>>882:877=??:>?@>@A?<<>
@ATNG8:04202:01406
GATGGTAGTGCGTGAGAGAGAGACCCAGAAGATCAGGAACTCTAGAAGAATTCAGATTTTTAACACGAGAGTAAACGTAAAAAGAAGGTTTTACAAGACTCACGTTAACAATATTGCAGCAGTACGCACACAATCGAAGCGCAGTAAGGATGGCTAGTGTAACTAGCAAGAATACCACGAAAGCAAGAAAAAAGAAGTTACGCTATTAACTATTAACGATACCTGTCTCTTCCGAAACGATGAGTACTACTCTCAGAGACACACACCATCGATGGATCTGAGTCT
+
5B@@<@CDCCDCCCCCCDBAA?9::)4>:5:@@>00+03667??@C?DB7959@@:9777$84=>8474<A@@@4<<;;;;;*;?;<8A>B0@>>8>><>=@@??<?=<<=BBA<?@AAAABC;;;;;CAAA@BBAD?@@?BB??A?C@A;;9;ACCCCBE?:::?>??BB@BBB<>>>==3;<<8678788%6;6;<188>>@@A=A=>>>=;>;>=8887/5657977042---'---,,5-..55579;::>>55899<<?>>;>B@??@C@AAAAC???BB
@ATNG8:04203:01410
GATAGCTCGCTGATGATATCTCCAGAAGATCAGGAACTCTAGAAGAATTCAGATTTTTAACACGAGAGTAAACGTAAAAAGAAGGTTTTACAAGACTCACGTTAACAATATTGCAGCAGTACGCACACAATCGAAGCGCAGTAAGGATGGCTAGTGTAACTAGCAAGAATACCACGAAAGCAAGAAAAAGAAGTACGCTATTAACTATTAACGTACCTGTCTCTTCCGAAACGAATGAGTACATAGATATACGTATAGCTACCATCGATGGATCTGAGTCT
+
<?>CBA;;?CCGCCCCCBBBBC@BBC@DBBB@?=@>ACDCCCC?AB>B><;>>??<?.=?BB?@@DCBBBD;@?;;;;;*;D=A5;;;.<@A;AB@BBBBAB>A@CC@CCC>AAC?@@CAAACBBBBBC@BBBD@BBBBA@@@=A=A@@=@CBBBBBB?BAA@@@:@A>ABB?BC???8;<;577888(5=6<9;;??>>>=B<@@AA;?;??EJG@BBBAAAA>A@CCC>CCC?CCCBAAAAAABBBA@???C???>>>==8=>>>ABB<>>>@===@@A
@ATNG8:04205:01420
GATGGTAGATACTCGCTGATACACCCAGAAGATCAGGAACTCTAGAAGAATTCAGATTTTAACACGAGAGTTAACGTAAAAAGAAGGTTTTTACAAGACTCACGTTAACAATATTGCAGCAGTACGCACACAATCGAAGCGCAGTAAGGATGGCTAGTGTAACTAGCAAGAATACCACGAAAGCAAGAAAAAAGAAGTTACGCTATTAACTATTAACGTCCTGTCTCTTCCGAAACGATGAGTACTATAGACTATCTGAGACTACCATCGATGGATCTGAGTCT
+
A<BB=BA@@CJCA;=699C@?@ABB<AAC????A??;?=???BBBE@BB?B?@@@:999+9<>ABBB@???<@:=>@@@A@,@A;@29999(5>97<@<@@>>=>4:2:@;@AB=?BB?@ACEBB;;;CAA@@BBAC?;:9BBAAA=B;?;;4:9==?=>><888;;;5==:<??4999A?7787/577777$79322+2557<9;;C3;8886;;9>BB=A9:;@@C@A@@B@<@000==/87>?A>>=B?>>@???@>>>@AB?BBBCBAA>AAABBBBBCC
@ATNG8:04206:01423
GATGGTAGTGTCAGTGCGCGTCGTCCAGAAGATCAGGAACTCTAGAAGAATTCAGATTTTTAACACGAGAGTAAACGTAAAAAGAAGGTTTTACAAGACTCACGTTAACAATATTGCAGCAGTACGCACACAATCGAAGCGCAGTAAGGATGGCTAGTGTAACTAGCAAGAATACCACGAAAGCAAGAAAAAGAAGTACGCTATTAACTATTAACGTACCTGTCTCTTCCGAAACGAATGAGTACGTGTGACGTACGTGAGCTACCATCGATGGATCTGAGTCT
+
>?==:BCBBBCCCDDDCCCB@AACC@CDD@DCAA@A?@<AADCBCC?BC=B>@?>;;;;;1>?BBBAABCCBBB>BBCCCCC1BA;@2999.;CCABBBBDEDBB@B@BB@BCC>A@AABCCDDDCBCBCBB=BBBE<@@@@BBBB<A<@@@<@CCBBAAA?AAA@@A>BB?@@B@BA@??6>::7:;;<<.<A<A766@@@??<@<>>?@;?=A@BAA<@AAAACC?C?BBC>BAA>ABBCCCBBBBBBCBBBBBBBBBBBBBB@BB@ABBB>BBCCCAAA??
@ATNG8:04208:01409
GATGGTAGTATATCGCGTCGCTATCCAGAAGATCAGGAACTCTAGAAGAATTCAGATTTTTAACACGAGAGTAAACGTAAAAAGAAGGTTTTACATGACTCACGTTAACAATATTGCAGCAGTACGCACACAATCGAAGCGCAGTAAGGATGGCTAGTGTAACTAGCAAGAATACCACGAAAGCAAGAAAAAGAAGTACGCTATTAACTATTAACGTACCTGTCTCTTCCGAAACGAATGAGTACGTGTGACGTACGTGAGCTACCATCGATGGATCTGAGTCT
+
===?;CCCA<<CCDCC9::BBBDCE@BBB@BDCBAA>A?BBCA@@B?EE@C?:9::::::)9;@ACCCCCCCCB=BABBBCB3BA<@5;;;.;CBB@A@@ADEBB>B?CCAECC?CDCCCCCCCCCBBBCCC?BBBB<@@BBBBBB>B@BBB>BBBCCCCC?BBABCC?CD?BBA===888)79=988888(7=9?;;;BBBGD;@;??@?;>8=>A@@=@C@AABC@C@BBB=B??<?AAABBCBBBBBBBBCBBAB???>BBB?BBAABCC?CAAAC??@A=
@ATNG8:04210:01414
GATGGTAGGACGAGCGTCTGAGAGGTACTCATTCGTTTCGGAAGAGACAGGTACGTTAATAGTTAATAGCGTACTTCTTTTTCTTGCTTTCGTGGTATTCTTGCTAGTTACACTAGCCATCCTTACTGCGCTTCGATTGTGTGCGTACTGCTGCAATATTGTTAACGTGAGTCTTGTAAAACCTTCTTTTACGTTTACTCTCGTGTTAAAAATCTGAATTCTTCTAGAGTTCCTGATCTTCTGGCGCTTATGTATGTCGCCTACCATCGATGGATCTGAGTCT
+
444439;=:?CBBCBBCBBCCCCC?CDCCD9999A@@<BB?B?CCCCDCC=BBCDD?B?BBCC?C?DCCCDDCCC=@@CCC1CC@CAAA=ABCC?BCC>BC?BBBCCF@BECDDBBB=BBC?C?DDCCAAAC@ECCC?CBBBBBBBCBBBBBBBC@CBC?BB?B@BBCBBBCBB=?:999-99?;:;:;-;BCBF>CCBCBBCCCB@DCDC5CBBCC@DADD@BBCCBAA?BABBBBA@<@?@=@@B@;@BBBBCA@?@@=A@A>ABBBBBB?ABBBBBB@@@
@ATNG8:04212:01407
GATGGTAGGAGACACGTCGCACACGTACTCATTCGTTTCGGAAGAGACAGGTACGTTAATAGTTAATAGCGTACTTCTTTTTCTTGCTTTTCGTGGTATTCTTGCTAGTTACACTAGCCATCCTTACTGCGCTTCGATTGTGTGCGTACTGCTGCAATATTGTTAACGTGAGTCTTGTAAAACCTTCTTTTTACGTTTACTCTCGTGTTAAAAATCTGAATTCTTCTAGAGTTCCTGATCTTCTGGTATACACACTCGCTCGCTACATCCGATGATCTGGAGTCT
+
@AB@>BA=8@A@;;6=BCBBBJICCBA@CDCD?BBBB=DB?B>??;B>BB9B<?>?>B:><8:;?=A@@BDAB@B?AAA@@.::1:7868&2>==;@9:399@CBA@@@;?>:;;=>A=AA@<@:>>=897@@=BBBB;@@@B>>>>>>>@@===?;;;;;;;7<=AEDA??>BC;?;;;;/:4:3::>>?/??@AA:@????BB<=<<ABBA/@@@@A;A=CC:AAAA<===A>>==?AA;@??;<=@>>>>@=;==@;;;A?<9<896;;6669923----37
@ATNG8:04213:01383
GATGGTAGGCGACATACATACGCGCCAGAAGATCAGGAACTCTAGAAGAATTCAGATTTTTTAACACGAGAGTAAACGTAAAAAAGAAGGTTTTACAAGACTCACGTTAACAATATTGCAGCAGTACGCACACAATCGAAGCGCAGTAAGGATGGCTAGTGTAACTAGCAAGAATACCACGAAAGCAAGAAAAAAGAAGTACGCTATTAACTATTAACGTACCTTTCTCTTCCGAAACGAATGAGTACTATGTAGAGCTCTATACTACCATCGATGGATCTGAGTCT
+
?:?A=@;?:BBB><<<<5544;95516;<9=>=6668=8??@?;<<600*/)//7/55555#56;;;<>=<@@@=6==;;<;<;%;A?>AD@@2=B=;;??A@@CBB?B@BB?BBB??>?BBBBABBBBCCCBB?ABAA6;;AAACAA>B?B00-0000>@AB?AAABBB?BC=@@@399999+7;;5889988%0;6//./58<:A:<699<;8<6<9@>?4;;6;A@C>A>AAB;@@C?B:::A@A@??@@AB;;;DCBBCCCCBB?BC@?9::@BBBFCA@@A:
@ATNG8:04214:01402
GATGGTAGGAGACACGTCGCACACGTACTCATTCGTTTCGGAAGAGACAGGTACGTTAATAGTTAATAGCGTACTTCTTTTTCTTGCTTTCGTGGTATTCTTGCTAGTTACACTAGCCATCCTTACTGCGCTTCGATTGTGTGCGTACTGCTGCAATATTGTTAACGTGAGTCTTGTAAAACCTTCTTTTTACGTTTACTCTCGTGTTAAAAATCTGAATTCTTCTAGAGTTCCTGATCTTCTGGTGAGATATGCATGATGCTACCATCGATGGATCTTAGTCT
+
DB==:=AB>CB>AA<=B@=>ABAAAA=A=@BB?CCCB>CD@C?CBBBBCB@CCAA@<@000:;8?::?BBBAB@B?BDDFE1;;9=678-2999288:5:C>::;A<<8===>>>AA<BAA;?<>>>;:;>=>AAAC<@??@A@@@??A@A@??@<>>><@C=A<>>>>>AAAA8==ADD6?<?699?>>/?A=;=6666///<;<@;<@@@,=///<171;?<@??;;761717::<<=,//:6::;CAA>>>@@>>=B?@@@@8;;;<AAA<A>>><>A=>>
@ATNG8:04214:01406
GATGGTAGAGAGAGCTCTCTCATCGTTCTCATTCGTTTCGGAAGAGACAGGTACGTTAATAGTTAATAGCGTACTTCTTTTTCTTGCTTTCGTGGTATTCTTGCTAGTTACACTAGCCATCCTTACTGCGCTTCGATTGTGTGCGTACTGCTGCAATATTGTTAACGTGAGTCTTGTAAAACCTTCTTTTTACGTTTACTCTCGTGTTAAAAATCTGAATTCTTCTAGAGTTCCTGATCTTCTGGCGCTCTGTCACGTCTGCTACCATCGATGGATCTGAGTCT
+
A=6;46>BCCBEDDC9=;DDDDDDAA<@BB@@>@BBC=AC@C@AAACABB?BBBAA>A@CCBA>B?CCBAAAAAB>BBBBB1>>;=<;;5;?>?<>@D@DD?AA=@@@=>>>>AAAA;AA?:><>>>@;==>=FAA?7>;>>??>>>AA??===D<<=<<AA=A<A>@@>@AAA<@@??>3=9<666665(6=8890::=::;?:::8;EED/>AAAA=A===:=??>>?>:>;A><<<>588A=8::>=<>>@@@@A?==@@AA;AA>==>?;AA;;;AAAA>
@ATNG8:04214:01429
GATGGTAGTGATACAGATCAGACACCAGAAGATCAGGAACTCTAGAAGAATTCAGATTTTTAACACGAGAGTAAACGTAAAAAGAAGGTTTTACAAGACTCACGTTAACAATATTGCAGCAGTACGCACACAATCGAAGCGCAGTAAGGATGGCTAGTGTAACTAGCAAGAATACCACGAAAGCAAGAAAAAGAAGTACGCTATTAACTATTAACGTACCTGTCTCTTCCGAAACGAATGAGTACTGCGTCTCACTCTCGCCTACCATCGATGGATCTGAGTCT
+
<>FC?BDCCCCCEFICCCBCBDCBB@BCE@CCBBBC?B?CBBBCCC>AB?C?BBBCCCCC+=8855@@7=?===4;>@@A@@,?B=A4;;;*:BB=B=:;BBBBD@C@CD@CCC?CBBCCCCCCCBBCBBBD@BABB?BBA@AA??<@?A;;9;BAAAB@@>ACCCCB?BB>AA@<@A:::28@@=ADDDD/BA<@888>>A??:>:=>:;0818=BBB?BB@@@@@:=;:::/9@@<ABCAAABAA??@A@@@@@???BB=@@B?BBBBBCEACC;;;BCBAB
@ATNG8:04215:01412
GATGGTAGAGAGAGCTCTCTCATCGTACTCATTCGTTTCGGAAGAGACAGGTACGTTAATAGTTAATAGCGTACTTCTTTTTCTTGCTTTCGTGGTATTCTTGCTAGTTACACTAGCCATCCTTACTGCGCTTCGATTGTGTGCGTACTGCTGCAATATTGTTAACGTGAGTCTTGTAAAACCTTCTTTTTACGTTTACTCTCGTGTTAAAAATCTGAATTCTTCTAGAGTTCCTGATCTTCTGTTGTCGTCTATCATGTACTACCATCGATGGATCTGAGTCT
+
=<550555=ABBBA6555=9::=;;965;=??=A@@A;@A=B>CBBA@A@6:8;;;589>?@B?B?BCBBBB?8?>A====+==6<==;/7;?@:??@<@B<;;;8;<28855<;::78<<=A7::>>>===<@???;>??>;:9?======9980///6::6:6=>>>===?B<@>>>=/=4;5;;AAA/??;;:3;?>>=>>??@==@@@,=///@9@7@@<A>>>>>@<@=@A=:////>=>6@@>>:99:9==?>??=>>=:=<<==??:?>>===9986
@ATNG8:04218:01394
GATGGTAGCTATACGTATATCTATGTACTCATTCGTTTCGGAAGAGACAGGTACGTTAATAGTTAATAGCGTACTTCTTTTTTCTTGCTTTCGTGGTATTCTTGCTAGTTACACTAGCCATCCTTACTGCGCTTCGATTGTGTGCGTACTGCTGCAATATTGTTAACGTGAGTCTTGTAAAACCTTCTTTTTACGTTTACTCTCGTGTTAAAAATCTGAATTCTTCTAGAGTTCCTGATCTTCTGGAGATATCATCAGCGAGCTACCATCGATGGATCTGAGTCTATTCCA
+
4944.5=BBBDCCCBCCCCCBBBBBC@@BC@@=@A@A<BDAD@BBABCBB?BBCBB@C=>?BC?B?BBBBBBC@C?>;;;;;&=>6><<>9>BBB>BAB?AB>BBB@@@7=>???@>>;>@@<A<???@:;:><??AA:???@@@D@??A=<677@:788=AA=A=>??>>?AAA;?@@BC6><<9==>>>.;=99909?=9::A@@?:=CCC/>=>=A<A=AA;@>@@???=A=>=>=?A9==@<@?>>>@A<==AA@@@A?988389666;;4933222237722-2,2
@ATNG8:04220:01387
GATGGTAGAGAGAGCTCTCTCATCGTACTCATTCGTTTCGGAAGAGACAGGTACGTTAATAGTTAATAGCGTACTTCTTTTTCTTGCTTTCGTGGTATTCTTGCTAGTTACACTAGCCATCCTTACTGCGCTTCGATTGTGTGCGTACTGCTGCAATATTGTTAACGTGAGTCTTGTAAAACCTTCTTTTTACGTTTACTCTCGTGTTAAAAATCTGAATTCTTCTAGAGTTCCTGATCTTCTGGGTCTACGCTCGTCGCGCTACCATCGATGGATCTGAGTCT
+
BD=B?BCBCBBCCCDAAACCBCDBBBCCCC???@BBB=BC?C@AABBBBB?ACCBB>A?BBCC@B?BBBBBCBAA>A>AAA.===AAAA8@BCB=?@B@CB576@@AA<@@AA?AAA;A?A<><===?;;;>9>>@A9>>@==>?@?AA==>>>C8:;==BB<A<AAAAABA@@;@@@ED6><=8<8999+9;666)--3---766;:>>>>/?>>>@=A=>>;>>>?>>>;D<@>>??C8<<?A9@>A><<=?>>=<<>>>>>B<A>>>=<<<>>>@@;=965
@ATNG8:04187:01450
GATGGTAGGCGTGTGAGAGTCTGCCCAGAAGATCAGGAACTCTAGAAGAATTCAGATTTTTAACACGAGAGTAAACGTAAAAAGAAGGTTTACAAGATCTCACGTTAACAATATTGCAGCAGTACGCACACAATCGAAGCGCAGTAAGGATGGCTAGTGTAACTAGCAAGAATACCACGAAGCAAGAAAAGAAGTACGCTATTAACTATTAACGTACCTGTCTCTTCCGAAACGAATGAGTACGTGTGCGACGTGTCTCCTACCATCGATGGATCTGAGTCT
+
5:;;:;<;<=BBCCCCDEFCBB::;)5@<?BBA@AC@C?BCCCAAA===2919@?9:999(9;ABB9:9BBBCD9==9::::(9;4:178)53727...55777728553.3--(--,622--....77;:;;?>>>;;;98=;//,/9<:>:>;;;?C@@7;;@AAA=??:=B@7<://+/8:38;;;19:5<;;;@@@BA<B;?>AA=A6:99:<:>>??;;:;?:888-8<<9;;;A:;:>>;;;A@?;;;;;;==8=??:?>>>>;;5;?@?@@@@@=
@ATNG8:04187:01466
GATGGTAGCATCATGCATATCTCACCAGAAGATCAGGAACTCTAGAAGAATTCAGATTTTTAACACGAGAGTAAACGTAAAAAGAAGGTTTACAAGACTCACGTTAACAATATTGCAGCAGTACGCACACAATCGAAGCGCAGTAAGGATGGCTAGTGTAACTAGCAAGAATACCACGAAAGCAAGAAAAAGAAGTACGCTATTAACTATTAACGTACCTGTCTCTTCCGAAACGAATGAGTACCTCTCAGACGCTCGTCCTACCATCGATGGATCTGAGTCT
+
BCBA>BCEGCCECCCCBBBCDDBAA>ACD?CCBB>><??BCCCCCC?BB>B@BAA>????1?@HE?@ABAA@@@4==9;;;;$9?7;295)5<<8><<<@?>@B=@<@A=ACB?BBAABBBBCECCCDBBC@CCBB@AAA??@@A=@?C??>@CCCCABC?CCCAAA?BC>BBB>AA@??8@??9??ABC/AA<@;::???>><><@?AB7;7:@BBB?BBAAABC?B?BCC>CCC?AAAAABA?@A@?@?BAAAA=AAA===<<@@@AAAA:>==>>>A;;;
@ATNG8:04190:01430
GATGTAGGACGAGCGTCTGAGAGGTACTCATTCGTTTCGGAAGAGACAGGTACGTTAATAGTTAATAGCGTACTTCTTTTTCTTGCTTTCGTGGTATTCTTGCTAGTTACACTAGCCATCCTTACTGCGCTTCGATTGTGTGCGTACTGCTGCAATATTGTTAACGTGAGTCTTGTAAAACCTTCTTTTACGTTTACTCTCGTGTTAAAAATCTGAATTCTTCTAGAGTTCCTGATCTTCTGGTATACACACTCGCTCCTACCATCGATGGATCTGAGTCT
+
:.----/)/::>B====BA@@BA@BCFHCBB=@@@@;@A@D@@A@CC;;:<CCCC@CACCAA?CACBCCBBBCC?A@CCC1BB?BABC<AAAA=BCC@<;=;CCCLI?CADFCCDC@CCC@C?CCE:9;BB8:;CB>BCBBBBBBBBBCCBBBD@CBC?AA=@=??@CBBCAA5;;;;;.;>B>;<<;.;@@@C6;;@;;::::@29:99$944996;=BB;?@ABBBC@C@::9CCC?B?A<AAABCIDHECCCBBB?BAA?A?=?@::69@@@BBBBBB
@ATNG8:04191:01438
GATGGTAGTCTCAGATAGTCTATAGTACTCATTCGTTTCGGAAGAGACAGGTACGTTAATAGTTAATAGCGTACTTCTTTTTCTTGCTTTCGTTGTATTCTTGCTAGTTACACTAGCCATCCTTACTGCGCTTCGATTGTGTGCGTACTGCTGCAATATTGTTAACGTGAGTCTTGTAAAACCTTCTTTTACGTTTACTCTCGTGTTAAAAATCTGAATTCTTCTAGAGTTCCTGATCTTCTGGGTGTATCAGCGAGTATCTACCATCGATGGATCTGAGTCT
+
CBB=9;;BBDCCCCCCCCBBCBCBCBBCBCCB?ABCG?CC@C?CCBDCBC@CCBAB@B>BBBB>B@BBCCCCDBB?BAABA2BE>@@BD>?@A=AAAB?CE;;;AEEH@CCCCBBBB@CCE@B?CDCDA@@B@BCCE@BBBBBBCCCBBBBBBBD?CAC@CB>@>@@AAABBBB?A@@A@3>;A;;;:;-;BCCF>BADBBCCCBC?AAAA0A;;;C@B>AB?BBBBCCC@C?CCCCCC=A9:;6;A@ADDCDDCCBBBECCBB=A@@@AAA=B:;:ABB@A?
@ATNG8:04213:01450
GATGGTAGCGCACACATAGATACAGTACTCATTCGTTTCGGAAGAGACAGGTACGTTAATAGTTAATAGCGTACTTCTTTTTCTTGCTTTCGTGGTATTCTTGCTAGTTACACTAGCCATCCTTACTGCGCTTCGATTGTGTGCGTACTGCTGCAATATTGTTAACGTGAGTCTTGTAAAACCTTCTTTTTACGTTTACTCTCGTGTTAAAAATCTGAATTCTTCTAGAGTTCCTGATCTTCTGGTCTACTACACTGTACTCTACCATCGATGGATCTGAGTCT
+
6B>C?CBBBECCCCCBCCCBBAA@@A@@CCBA>ABBB=BC@HA<;;BA@@=AAA;;;99CB?>=@?A@AAA;;9A===?;?.>@;>899.8;@A<AAB?CC;;;CDCC@CCCCCCCC@BBB?B?CDAAAAAE?BBDD@CAABCBBBCBBBBCCDFAD@@=@D?C?CBBBBBBBB=A@@A@3@;@;>@AAA0@AAAA=BBBBBCCBBA;A@A@,A@@CD?B?BB>BBBBB@A>@?CCCCCC?B@@=AAAACCCCCBBCCCCBBC::6;;;;AAA>BAAAAAAA@?
@ATNG8:04219:01464
GATGGTAGCTCTGCTCTGACTCTCGTACTCATTCGTTTCGGAAGAGACAGGTACGTTAATAGTTAATAGCGTACTTCTTTTTCTTGCTTTCGTGGTATTCTTGCTAGTTACACTAGCCATCCTTACTGCGCTTCGATTGTGTGCGTACTGCTGCAATATTGTTAACGTGAGTCTTGTAAAACCTTCTTTTTACGTTTACTCTCGTGTTAAAAATCTGAATTCTTCTAGAGTTCCTGATCTTCTGGGCTGCGCTGATATGCGCTACCATCGATGGATCTGAGTCT
+
5@;506=C@A<CCDCCCBBBCFB@A@BBCC??=?BBB>BB?A@CBBBCCC@CCBCC@C<BACC@C@CBBBCCDCE@CBCBB2BB@CCCE=CABC?BCB?BC>@@@CCCFEBBBCCBB@BBB@C@BBCBAA@B@BBCC>AABAAABBBBABAAABB@AAA???<??BBCBDBCCG?C;;;;.;>A@;<<<;*;DDEJ>BBCCGCCBBB=@@@@,@ABBB@C@CC?BBDB@@@=@?CB?@@E?BBBC=C:::AACCDDCCCCBBBCA?ABA@ABBACAAABBBBAA
@ATNG8:04227:01473
GATGGTAGAGTACAGTGTAGTAGACCAGAAGATCAGGAACTCTAGAAGAATTCAGATTTTTAACACGAGAGTAAACGTAAAATGAAGGTTTTACAAGACTCACGTTAACAATATTGCAGCAGTACGCACACAATCGAAGCGCAGTAAGGACGGCTAGTGTAACTAGCAAGAATACCACGAAAGCAAGAAAGAGAAGTACGCTATTAACTATTAACGTACCTGTCTCTTCCGAAACGAATGAGTACTGTATCTATGTGTGCGCTACCATCGATGGATCTGAGTCT
+
>?==266=666666<<6:6<<:;:A=@A@>;;9@??9??AAABBBB?BC7:99BBCFDDC+<7;97:::66677.229599&9=93>:>BB49:B=@B:;655>C29.99.5;@=BCCBCBDD@@@BBCEEE@BB::9:BBBBBBA<=9=00*0:;00/>A6;<<;;?6;;299>89:788-8>>8==@388AA<:;:@AACDD@B@BCBD@B?BBB;;7;AAAAAC@B?AAA=@@@899@@9999:9=?A:97?>><=/////83//5::=B?BBBBBCBCCC
@ATNG8:04232:01458
GATGGTAGTAGTACACTAGTCATACCAGAAGATCAGGAACTCTAGAAGAATTCAGATTTTTAACACGAGAGTAAACGTAAAAAGAAGGTTTTACAAGACTCACGTTAACAATATTGCAGCAGTACGCACACAATCGAAGCGCAGTAAGGATGGCTAGTGTAACTAGCAAGAATACCACGAAAGCAAGAAAAAGAAGTACGCTATTAACTATTAACGTACCTGTCTCTTCCGAAACGAATGAGTACGTGTGACGTACGTGAGCTACCATCGATGGATCTGAGTCT
+
;???;?BBCBBG@CFCBBBBBCBBB?CBB=ABA@@@=@8;;D@A@B@CC?B?BBBCCCCC2C>ABBB@BBBABB>9:;ILLL2BBAFACCC<CAA?ACCCCCCBB>A?@D@BBB?BBBABBCCCCCCCCCBB?BBCC?B???C@994;?C;;8;CAACDBC?CCCCAA>AB?@@A799A>>3;;=:::;;;+;@;@;;;@@=>==D<AAAA8;7;@BBB?AABBABC;@=?@@9?AA>???BBBCBBBB@BBCCCAAABBBBBBB@B>>@CBB?BBB>???@88
@ATNG8:04184:01500
GATGGTAGTATCTGCTACGAGAGCCAGAAGATCAGGAACTCTAGAAGAATTCAGATTTTTACACGAGAGTAAACGTAAAAAGAAGGTTTTACAAGACTCACGTTAACAATATTGCAGCAGTACGCACACAATCGAAGCGCAGTAAGGATGGCTAGTGTAACTAGCAAGAATACCACGAAAGCAAGAAAAAGAAGTACGACTATTAACTATTAACGTACCTGTCTCTTCCGAAACGAATGAGTACTACTCTCAGAGACACACTACCATCGATGGATCTGAGTCT
+
;BBB@CCCDCCCCCCCCCCCCBBC?BBB?BBAAAA?A>ABBBBBB>BB?B;==>77787(9@@ABAABA>>>4;=88777(8>:>/888,8AA<B===?DDAA<A9@@<>?>:>>>>A;;;??AAA;;;A;>>>A9<<<=>>>>9=;>>>;A999AAAA9>>A><<5<C;@>>9><<:;/955/78989)8818><<///==@9A=A<<<<@<@:::;=@@@@>>><><@@A:>>><A;==///==:::AA???@@@AA>>>>>;>?>?@:;7;AA===?;;;
@ATNG8:04187:01526
GATGGTAGATACTCGCTGATACACCCAGAAGATCAGGAACTCTAGAAGAATTCAGATTTTTAACACGAGAGTAAACGTAAAAAGAAGGTTTTACAAGACTCACGTTAACAATATTGCAGCAGTACGCACACAATCGAAGCGCAGTAAGGATGGCTAGTGTAACTAGCAAGAATACCACGAAAGCAAGAAAAAGAAGTACGCTATTAACTATTAACGTACCTGTCTCTTCCGAAACGAATGAGTACGAGAGAGCACACGTGTCTACCATCGATGGATCTGAGTCT
+
;CCC>BBBB@AACA@ADDFD?@@CC=C@@??AAA9979;??AAAAC?AA=A????ACCCC1=:5>5=<>;9555(22==>??0@B<B2;::&5<<7<==<?===B<@=@A>AAD=@?BDDDFCGCBBBCEFB?BB;;8:CBAAAAA=A>B@@=@ABBCCCC@AA@A994:B9??@9==999,7<:766666(5:9<578>>===;?;>>AE<?<?@BBB?A;;;BAA>B@DEC>ECC?BBBBAACCCCBBB>BABBB@D@@?===;@888>>B=???@??A;;;
@ATNG8:04188:01483
GATGGTAGCTCTGCTCTGACTCTCGTACTCATTCGTTTCGGAAGAGACAGGTACGTTAATAGTTAATAGCGTAACTTCTTTTTCTTGCTTTCGTGGTATTCTTGCTAGTTACACTAGCCATCCTTACTGCGCTTCGATTGTGTGCGTACTGCTGCAATATTGTTAACGTGAGTCTTGTAAAACCTTCTTTTTACGTTTACTCTCGTGTTAAAAATCTGAATTCTTCTAGAGTTCCTGATCTTCTGGCGCGTATGTATGTCGCCTACCATCGATGGATCTGAGTCT
+
<<>@;>>@;<<;BBBCAAAACBCCCBBBBBEE?A@AA<@C@CABBBEDCCACCCBB>A?BB<<;><C@>@@00)/:3::;;;)//+5<<=4<;@A;ACB?BC>BCCCBCABBCCCCCC@BBB@C?CCB@A@BB?BBBB@HCCDDCBBBCCCBBBCF@@@@?CD@C=??@@@@@AA=?:;;;.;4;4;@@@@,@ABBB<AAAACBBA>>2:9:9'99=9949:?D;AAB;;:B@BAFCAAAA:??A=CC@ABBAA@CCCCBA@:=00+00:<=??>ACBBAAABBB
@ATNG8:04193:01492
GATGTAGCATCATGCATATCTCACCAGAAGATCAGGAACTCTAGAAGAATTCAGATTTTTAACACGAGAGTAAACGTAAAAAGAAGGTTTTACAAGACTCACGTTAACAATATTGCAGCAGTACGCACACAATCGAAGCGCAGTAAGGATGGCTAGTGTAACTAGCAAGAATACCACGAAAGCAAGAAAAAGAAGTACGCTATTAACTATTAACGTACCTGTCTCTTCCGAAACGAATGAGTACTATGTAGAGCTCTATACTACCATCGATGGATCTGAGTCT
+
CCB=BBCCCDCCBBBBBCCCCCCC?AAA@CECBAB?B@CBBBCCB?BB?B@BBBACDDD3C?A@@BBAFD>>=3;=:;;;;$9?7?4999&5>>:?A=BFGECC?@>@B?ABC>AAAABCCCCEABBDBBB?CDCC=ABAABBBB>B?B996:CBABBBB?BBBBBB@BB===><>>CDD>A>><>ADDD/AA<>887AAAAA<@;@BBB;?;@DCBB@BCCCABB?B?BCD>GBB>AAAAABBBBBCBBAA>??AAAA;;;>><>>>A@@B?B998B>>>BB
@ATNG8:04197:01493
GATTAGTGCGTGAGAGAGAGACCCAGAAGATCAGGAACTCTAGAAGAATTCAGATTTTTAACACGAGAGTAAACGTAAAAAGAAGGTTTTACAAGACTCACGTTAACAATATTGCAGCAGTACGCACACAATCGAAGCGCAGTAAGGATGGCTAGTGTAACTAGCAAGAATACCACGAAAGCAAGAAAAAGAAGTACGCTATTAACTATTAACGTACCTGTCTCTTCCGAAACGAATGAGTACACATCGTCGTGTCGTGCTACCATCGATGGATCTGAGTCT
+
4550:DDCCECBBCCCCCCBBCC>BCCADCC@@A@C?BBBAABB?BB>B@BBB@???@+@>CBBBBBBBBBB9=>;;;;;';B=C5::906DA;CAABEDDBB?A?@C@BBB?BBBBBBBBDBBBBCCCC?BBBB?BBBBBBBB=B@B??>@CAAADBB>BBBBBB@BC@>>>488<<<399:==AAAA/AD=A;;;>>>>>5:7;==A5:4:@@@@?CBABBDC>A?ADF>CBB?BBBBBBBBBBB>>;DC??@DBAAABAD?BBBBCBB?BBAAAAAB@@
@ATNG8:04199:01509
GATGGTAGTAGTACACTAGTCATACCAGAAGATCAGGAACTCTAGAAGAATTCAGATTTTTAACACGAGAGTAAACGTAAAAAGAAGGTTTTACAAGACTCACGTTAACAATATTGCAGCAGTACGCACACAATCGAAGCGCAGTAAGGATGGCTAGTGTAACTAGCAAGAATACCACGAAAGCAAGAAAAAGAAGTACGCTATTAACTATTAACGTACCTGTCTCTTCCGAAACGAATGAGTACGAGAGAGCACACGTGTCTACCATCGATGGATCTGAGTCT
+
:<==9<<<===??@>===CC@@;@D?CBCACCAAAB>A69:?>>:<7<=9=:B>?8999:'99>?=DDAAA889,9?;;;;;$5<49.555&5<<:=B=DDCCBB?A?AA>ACC=AAA?AABGCEGCCBB@@>@BAB>A???BBAB?B?B;;8;CAAAA@A=::9@@A<AB=???49:?<</:9819>?@?/??:>;;;???AA7;7;>>@<@=@@DCC@BB@??@@<?=?AC=CBB789B???BBE@@<7/00;6;?>BAAA@@<@>>>@@?;888;;>>;;<
@ATNG8:04201:01484
GATGGTAGTGTGTCTCTGAGAGTGTACTCATTCGTTCGGAAGAGACAGGTACGTTAATAGTTAATAGCTGTACTTCATTTTTCTTGCTTTCGTGGTATTCTTGCTAGTTACACTAGCCATCCTTACTGCGCTTCGATTGTGTGCGTACTGCTGCAATATTGTTAACGTGAGTCTTGTAAAACCTTCTTTTTACGTTTACTCTCGTGTTAAAATCTGAATTCTTCTAGAGTTCCTGATCTTCTGGAGATACACATGATACTCTACCATCGACGATAGAAGTCT
+
4<@>8==66666::;/--,,,---7788:33-344.48.4.4999555.5999<7<7555:272-------556(-/////$/:275::1///72779.54055<>>?:CCAAABCE@ABB9:6:AB>???@29599.5@@CCCA@@BB@@@@AA<@@B>;;7;:@?@:;9<@<7<<<==4@7>599999'9>?A@<A??>@@@955.959&5:::=9>:>C466=;?>@<@;>>>@9;6;AA>ABBBBAAABBBABBBAA@A@?B?;;@>00/??@=BAA?
@ATNG8:04207:01506
GATGGTAGAGAGAGCTCTCTCATCGTACTCATTCGTTTCGGAAGAGACAGGTACGTTAATAGTTAATAGCGTACTTCTTTTTCTTGCTTTCGTGGTATTCTTGCTAGTTACACTAGCCATCCTTACTGCGCTTCGATTGTGTGCGTACTGCTGCAATATTGTTAACTTGAGTCTTGTAAAACCTTCTTTTTACGTTTACTCTCGTGTTAAAAATCTGAATTCTTCTAGAGTTCCTAATCTTCTGGCGCTCTGTCACGTCTGCTACCATCGATGGATCTGAGTCT
+
==6646>CDCFAABC;66CCCCDFGBBBBC@@>ACBC>BDAD>AABBBAA>ACDDC?B@BBBB?B@BBCCBBBBB@BBBBB3??=A>>>9>B@@<@@C@CF?>==>??<??D@>>>>;AAA:=:>>>88;>>=CAA?:?AABAA?????AA@>>>;;;;:>>:>=AB<AADCCCACA@A@9@=B=@AA@@2ACCCE=A@CBBACB@@;?>==,?:::C?A?BB@BCBBAAA@C@BC?@=<8:9:<:;;A;;<@@@A=<<:;:=@@=A@@AAAA=>??@A>>>>>
@ATNG8:04210:01482
GATGTAGCGCACACATAGATAACAGTACTCATTCGTTTCGGAAGAGACAGGTACGTTAATAGTTAATAGCGTACTTCTTTTTCTTGCTTTCGTGGTATTCTTGCTAGTTACACTAGCCATCCTTACTGCGCCTTCGATTGTGTGCGTACTGCTGCAATATTGTTAACCGTGAGTCTTGTAAAACCTTCTTTTTACGTTTACTCTCGTGTTAAAAATCTGAATTCTTCTAGAGTTCCTGATCTTCTGGACAGAGTGTGCAGATACTACCATCGATGGATCTGAGTCT
+
///////////9//////444.44444443387:<<<0657;7<<;;;==9==<<<=A6::<A>=9A=<A??;00*00999'//)//;:1<=//)//-(--3--/9/5.55555555.5//272///::55.5.5555.5555;:::944494444.444./:39)/)///44<;==<<@@@4@9A499@@@1BBBBC<BBB;;;A?@><@FFE1A=966167<=:=<<<55/694::///96::<7<<666<=A9565<<:;=5557:4/////)-----//898
@ATNG8:04211:01502
GATGGTAGTGTCATATGAGAGTGTGTACTCATTCGTTTCGGAAGAGACAGGTACGTTAATAGTTAATAGCGTACTTCTTTTTCTTGCTTTCGTGGTATTCTTGCTAGTTACACTAGCCATCCTTACTGCGCTTCGATTGTGTGCGTACTGCTGCAATATTGTTAACGTGAGTCTTGTAAAACCTTCTTTTTACGTTTACTCTCGTGTTAAAAATCTGAATTCTTCTAGAGTTCCTGATCTTCTGGACAGAGTGTGCAGATACTACATCGATGGATCTGAGTCT
+
////3:7/56666A<<<<<<;;:<=;::::9=;@ABB<@C?C6;6;555<6;;<66468;?8>04.4<9:99<<=+/////$//)/9;;3;<==5?;@=<D699???@=ACCCCCCCACCC@B>BCBCBBCDEABCKACCCCDAAAB@@ABBBCA>C<<9;C@DAAAABBCBBDACDCCB7@<@5;;A@A,ACAAA;@;;;BBBBCCBEDMJ5A;;;B?B?AA@BBDDDBC9<7;A@@@B7;;C=A@@AABBAAABCDCAAAA000<<@CA@-0000>@@???
@ATNG8:04215:01496
GATGGTAGCGCACACATAGATACAGTACTCATTCGTTTCGGAAGAGACAGGTACGTTAATAGTAATAGCGTACTTCTTTTTCTTTGCTTTCGTGGTATTCTTGCTAGTTACACTAGCCATCCTTACTGCGCTTCGATTGTGTGCGTACTGCTGCAATATTGTTAACGTGAGTCTTGTAAAACCTTCTTTTACGTTTACTCTCGTGTTAAAATCTGAATTCTTCTAGAGTTCCTGATCTTCTGGAGATACACATGATACTCTACCATCGATGGATCTGAGTCT
+
:<==5;;<556;;666=??>AA?::49444447<CCD>DKAC?BB@>;;>044555057<;:?@?ABB=;955<7;;;::'333(38;;19=0/)/7>87>466<<<>=<@A@ABBB=@@B@C=AAA@@@B@=@>==;=:995<596;;;==<@<7=::38<.429===959@@;;9>@@)0)/)////&/8///)///5::5555.555&59955167<:5;;:544<.4.4:=949255@=BBBCBAAA?@?A99:A??9:299>?AAC@CBBAA??@C@
@ATNG8:04215:01498
GATGGTAGACACGTGTGCTCTCTCGTACTCATTCGTTTCGGAAGAGACAGGTACGTTAATAGTTAATAGCGTACTTCTTTTTTCTTGCTTTCGTGGTATTCTTGCTAGTTACACTAGCCATCCTTACTGCGCTTCGATTGTGTGCGTACTGCTGCAATATTGTTAACGTGAGTCTTGTAAAACCTTCTTTCGTTTACTCTCGTGTTAAAAATCTGAATTCTTCTAGAGTTCCTGATCTTCTGGAGATACACATGATACTCTACCATCGATGGATCTGAGTCT
+
<C??9@CFDECCBCBCCCBCBBBCCBBBBBCC@EAAA<AC=@>AAACCCC=??BA@=B@BBBD?B?BBCBBBBA<8555555$7;6>>@A:@BBB579A?AB<>>>>AA<@???@@@@<@AA;A<AA>==>>>=AAAA7>>A@@@?@?@@>>>>>A<@?@=>>:==A???AAAA?9>>ADD6A:;7>=A7??@@7@@@===????;?@@@/@==;>;A;@@7==??===:>9>>>AA@588@;>@>>>===AAAA==><;;////;;;@==:=>>>>AA888
@ATNG8:04217:01496
GATGTAGCGCACACATAGATACAGTACTCATTCGTTTCGGAAGAGACAGGTACGTTAATAGTTAATAGCGTACTTCTTTTTCTTGCTTTCGTGGTATTCTTGCTAGTTACACTAGCCATCCTTACTGCGCTTCGATTGTGTGCGTACTGCTGCAATATTGTTAACGTGAGTCTTGTAAAACCTTCTTTTTACGTTTACTCTCGTGTTAAAAATCTGAATTCTTCTAGAGTTCCTGATCTTCTGGACAGAGTGTGCAGATACTACCATCGATGGATCTGAGTCT
+
/////7>@CCGCAA@A@@@BBADCCCC@BAC>ABBK?CC@C?CACCCCB@BBBAA>A?AABB?B@CCCCAAAA@=@BBAB3AA>BBBB>BBCC@CBB>BB?99:BBB?CCCCCCEC@DBC?C?CCAAAA@@<@@DD=BBBAA@BBCBBBCBAAA>A;;8;A@C?B@C@CBBAB=A;;;;.;<@<@CCED5BBEDD=AACBBBCCCE@CCDD5CAAACAC@CC@CBBBBBB?B@DCBCBC?::;@CCCCCBBBBBBBBCBBCCCC@CAA@BBB@BAAABBB>>@
@ATNG8:04219:01509
GATGGTAGTGTCATATGAGAGTGTGTACTCATTCGTTTCGGAAGAGACAGGTACGTTAATAGTTAATAGCGTACTTCTTTTTCTTGCTTTCGTGGTATTCTTGCTAGTTACACTAGCCATCCTTACTGCGCTTCGATTGTGTGCGTACTGCTGCAATATTGTTAACGTGAGTCTTGTAAAACCTTCTTTTTACGTTTACTCTCGTGTTAAAAATCTGAATTCTTCTAGAGTTCCTGATCTTCTGGTATGACTAGTGTACTACTACCATCGATGGATCTGAGTCT
+
5:<=:DCDBBCCCCCCBBCBABCCCAAAAABB?B@@@;AC?B?CCCCCDC@CBC@A>A@AAAB?B@BBABBCBA@=AABAB3BC?BBBB>BBBC@DBB@CC?AADCCC9::EECBBC@CCD?B@BC:;:BBC@DDCC@BBBBBAA@BCCCDCA@@>@BC@BB?BABACCBAAAA<@@@@@3@;?;;;;;;*;@;;;0;@@@EBBACA?BCBC2BBCCGAGACB?CCCCB;:;;@AAAA@F=000<AABCBBBCAABCCCCCGBBB@B@@@BBB@DBBA@ABA??
@ATNG8:04220:01504
GATGGTAGTAGTACACTAGTCATACCAGAAGATCAGGAACTCTAGAAGAATTCAGATTTTTAACACGAGAGTAAACGTAAAAAGAAGGTTTTACAAGACTCACGTTAACAATATTGCAGCAGTACGCACACAATCGAAGCGCAGTAAGGATGGCTAGTGTTACTAGCAAGAATACCACGAAAGCAAGAAAAAAGAAGTACGCTATTAACTATTAACGTACCTGTCTCTTCCGAAACGAATGAGTACTACTCTCAGAGACACACTACCATCGATGGATCTGAGTCT
+
C?BB:BBBBCCCCCCCCCCCCCDCCACCCACCAAAB>A>BBECCDC@CC?B@???BBCCC3B?BBCAAACCCBB;@@BBGEM5CD@B@CGD;CCCGBBACBEDCB?B@CC?BBB=??BBCBBCDCCCCCCCB?BCCC?BBBBA?@B>B?BBB?BBBCBBB?CBBBBBB>BB>>>>399988)6::8888888%/<7;///::BCB;?;?@AA;>;>?B@@=@CAAABB?B?AAD=BA@=ACBBBBCC>>>BBBBCAA>@@@@==<D<AAAA@@B@BAAABAAABB
@ATNG8:04224:01499
GATGGTAGTGCGTGAGAGAGAGACCCAGAAGATCAGGAACTCTAGAAGAATTCAGATTTTTAACACGAGAGTAAACGTAAAAGAAGGTTTTACAAGACTCACGTTAACAATATTGCAGCAGTACGCACACAATCGAAGCGCAGTAAGGATGGCTAGTGTAACTAGCAAGAATACCACGAAAGCAAGAAAAAGAAGTACGCTATTAACTATTAACGTACCTGTCTCTTCCGAAACGAATGAGTACTACTCTCAGAGACACACTACCATCGATGGATCTGAGTCT
+
4<443;<DDBCA>=CCEDCCBA;;<)4;;6<@:9557;7;<=774=7;95=</0//////$/(/3:<A@BBA=<1::;;::-4:6;.555&5<A:>>>CCCCBB?BACC?CCB>AABBBBBBDGECBBBBB?BDDD@B@@BCBB@>B@CBB>BCDBBBCC?AAACBB@BB?AA@;@@999,787175667(5=7=9<;;;ADG;?:>AAB=A===B@@=@BBBBCC@C?BAC>BBB?AAABBBBAAAABBBBBBBBC===???B=@@@>>>B?ABBBBBBBBA
@ATNG8:04233:01505
GATGGTAGAGTATCATGTGTATCTCCAGAAGATCAGGAACTCTAGAAGAATTCAGATTTTTTAACACGAGAGTTAAACGTAAAAAAGAAGGTTTTACAAGACTCACGTTAACAATATTGCAGCAGTACGCACACAATCGAAGCGCAGTAAAGGATGGCTAGTGTAACTAGCAAGAAATACCACGAAAAGCAAGAAAAAAGAAGTACGCTATTAAACTATTAACGTACCTGTCTCTTCCGAAAACGAATGAGTACATAGATATACGTATAGCTACCATCGATGGATCTGAGTCT
+
55::399:565;<=;5549::444:)///)////559<9<<<<:49259255:@566@@@@&@<@ABA@AA950/:17799::::$//)/4:::.98805553399//(/4//(/67288;;@@9::ACBBA@;;59?::245::::888/98>=@:;;BB??::88AAAA>6//0(///598<=??.3371222222#..(....77989055-5778/5/5599529=@>?>>97)////&///)/66689:;<<==BBCCCBA888::>@A8>===>AA8===>>>?@A@
@ATNG8:04185:01574
GATGGTAGGCGACATACATAGCGCCAGAAGATCAGGAACTCTAGAAGAATTCAGATTTTTAACACGAGAGTAAACGTAAAAAGAAGGTTTTACAAGACTCACGTTAACAATATTGCAGCAGTACGCACACAATCGAAGCGCAGTAAGGATGGCTAGTGTAACTAGCAAGAATACCACGAAAGCAAGAAAAAAGAAGTACGCTATTAACTATTAACGTACCTGTCTCTTCCGAAACCGAATGAGTACGATGAGATCTCGTGTGCTACCATCGATGGATCTGAGTCT
+
<<<<9=BB?C@AA666>@@BBB@@=::9:=:44==:>;=;;;788=;=4=*////////$/367:BBB>;==C:;8;;AAA,AB5;4:99&555.6>====@:;5;5;;5;@A=ABCBCCCCDCA@@@@@?<?>;;5:??@@@AA;A=?@@<@AABACBC=@==;7807=5;;8488==>6=883555666%7817:9:766==5:599=</818:AAA>AB@?:909@9;>>+0)/:*0/<??@ABCBA<99795697895659<=@@:;8?@=AA@A?=;<37
@ATNG8:04185:01577
GATGGTAGATATATGCACGCTCTACCAGAAGATCAGGAACTCTAGAAGAATTCAGATTTTTAACACGAGAGTAAACGTAAAAAGAAGGTTTTACAAGACTCACTTTAACAATATTGCAGCAGTACGCACACAATCGAAGCGCAGTAAGGATGGCTAGTGTAACTAGCAAGAATACCACGAAAGCAAGAAAAAGAAGTACGCTATTAACTATTAACGTACCTGTCTCTTCCGAAACGAATGAGTACGTGTGACGTACGTGAGCTACCATCGATGGATCTGAGTCT
+
>>???CCBAABBBBBBCBBBCCCBB>BAA?@BB@???B=AAA>>=?8CD>D@AA@??===)9;BAA?AAAA@@@9@=BBDDD2BA=C4:::*;BC=BAAABCBBB=B?CC@CCC@BBA@@ABABCABAAAAB>BBCC>A@@@BBBB>B?@AB=ABBBBAAB?BB@??C?BB>BBB:>>>?>59;;5:BA>A/8918>=?@@???<?<=<=><><AA>>><@AAAA>>;><<<<7=AC?@AAB999AAAABBBBCCBBBDAAABBC@B>>>BBA<A=>>>>>>@@
@ATNG8:04186:01555
GATGGTAGCTATACGTATATCTATGTACTCATTCGTTTCGGAAGAGACAGGTACGTTAATAGTTAATAGCGTACTTCTTTTCTTAGCTTTCGTGGTATTCTTGCTAGTTACACTAGCCATCCTTACTGCGCTTCGATTGTGTGCGTACTGCTGCAATATTGTTAACGTGAGTCTTGTAAAACCTTCTTTTTACGTTTACTCTCGTGTAAAAATCTGAATTCTTCTAGAGTTCCTGATCTTCTGGTATGACTAGTGTACTACTACCATCGATGGATCTGAGTCT
+
BBBD@BBB;96CAAABBBBBBBBBCCBA@@00*....(-/)/)///<=:=4>@;;;-30438=6=444BCB@?7=,3333&39,22569.79//*/::5;=:99CA<><?>BB@@?C=ABB7<8;??AA>>>=AA??:>=A@AA;;;AAAA@@>=8<=?;?@<A<AAB????==5;;===3>=B=AAAAA.67666.6-----73-/-666'5-..64849;59::;:;;4;5;;?>>@:=>?;=::777===:;;;@@AAAAA<A@@>=<=8<;<;<999::
@ATNG8:04189:01560
GATGGTAGCGCACACATAGATACAGTACTCATTCGTTTCGGAAGAGACAGGTACGTTAATAGTTAATAGCGTACTTCTTTTTCTTGCTTTCGTGGTATTCTTGCTAGTTACACTAGCCATCCTTACTGCGCTTCGATTGTGTGCGTACTGCTGCAATATTGTTAACGTGAGTCTTGTAAAACCTTCTTTTTACGTTTACTCTCGTGTTAAAAATCTGAATTCTTCTAGAGTTCCTGATCTTCTGGATAGCGACGCGATATACTACCATCGATGGATCTGAGTCT
+
A>BB>BC?CCCGBBBCCCECBBBCCCBBBC?>8;::;0<A;@:ACCDCCD@CCBBB?C?CCBB?B@BCCBCAABB=99888)9A>BBCB>AABCAFFGAGC?BBBCCE@CCCCCCBD?CBD?C@DCCCAAAC@CBCF>BBCCBABBGBBBCBBBB?BBC@BB?B@BBBCCCBBC?BAAAA6:4:;;::::*;BBBB;;;DCCCCBBA5;;;;*;@@BB?C?A@?@BBBCCC@B@BBAAAB?B@B>BBAAACCDICBBBBBBBBBB@BCCCBAB@CCAABBBCAB
@ATNG8:04190:01563
GATGGTAGACATATCGTACTCTCTGTACTCATTCGTTTCGGTAGAGACAGGTACGTTAATAGTTAATAGTGTACTTCTTTTTCTTGCTTTCGTTGGTATTCTTGCTAGTTACACTAGCCATCCTTACTGCGCTTCGATTGTGTGCGTACTGCTGCAATATTGTTAACGTGAGTCTTGTAAAACCTTCTTTTTACGTTTACTCTCGTGTTAAAAATCTTGAATTCTTCTAGAGTTCCTGATCTTCTGGTGAGATATGCATGATGCTACCATCGATGGATCTGAGTCT
+
===?9<<ECBCCCD>>@?>===<<<<<<<;::6;BAD>@@=?A@@?>?BC@CBBBB?B;?8873527./.855584:::::*556>>8907//)/)//74:<8:;;;:?<??@@AA@@=?@@9>9=00///685<33225559665558:9673550/.-266(-).533889;;385555+5(/(/7888*879;=6@AAA@?>;;:46776)6//)/<593>@=@@BB:;;;?;?A;;:A;:9:7;99///=@;;;33333322603-//==;4///99?>>>>
@ATNG8:04195:01576
GATGGTAGCGCGACGAGCGTAGACCCAGAAGATCAGGAACTCTAGAAGAATTCAGATTTTTAACACGAGAGTAAACGTAAAAAGAAGGTTTTACAAGACTCACGTTAACAATATTGCAGCAGTACGCACACAATCGAAGCGCAGTAAGGATGGCTAGTGTAACTAGCAAGAATACCACGAAAGCAAGAAAAAAGAAGTACGCTATTAACTATTAACGTACCTGTCTCTTCCGAAACGAATGAGTACGTGTGCGACGTGTCTCCTACATCGATGGATCTGAGTCT
+
<>>?:<<=<;;;>>>@ABBBCCBBB=@@A@DA:99@=?<BBB??>?;?B>A=A????AAA2@@DAAACC9:9BC7;<CCCCD5CC>B>BBA7BCC@CDBBCCBCCAC?BB?BBB@BCC?@ABCCB;;;B;;:?AAAC@CCBBBBBC?C?B::7:@@BBCBC?CCCCEC?AB=???=@@AAC>?;;;;;;;;;'7969///;;===<?=>;<@;A;A:@@@=@ACBCBC@C@CBC<A??;???BBCB???A::7::9>888=?<???>>>AA@?<==<>==;;;>
@ATNG8:04198:01577
GATGGTAGTGTCATATGAGAGTGTGTACTCATTCGTTTCGGAAGAGACAGGTACGTTAATAGTTAATAGCGTACTTCTTTTTTCTTGCTTTCGTGGTATTCTTGCTAGTTACACTAGCCATCCTTACTGCGCTTCGATTGTGTGCGTACTGCTGCAATATTGTTAACGTGAGTCTTGTAATACCTTCTTTTTTACGTTTACTCTCGTGTTAAAAATCTGAATTCTTCTAGAGTTCCTGATCTTCTGGACAGAGTGTGCAGATACTACCATCGATGGATCTGAGTCT
+
4?AA>AABBCCCGCDDDCCC@AABCCBBACBC?C@@@=ADAEACCBCDDD@CCCBB@C@BBBB=A>B@@@DBBBB@BBBBBB)CB@BBCB>BBBB@DCB?BD@BBBBBB@BCEEDCBB@BBD?D?BCBBAAAA<ACBB?BCCCDCCBCBCCCCBAA?CBB@@@=@?AABBBBCBB?BBA=ABB5;5;;;;;;%;CAAA>BCDCCFBBCC@DCDC5CCCCFACFDCACA@@CDD@C@CABBCC<A?C@DCBDCCCCC@@ACCCBAADD?CC@AACB@CAAABAAABB
@ATNG8:04203:01555
GATGGTAGCACGAGTCACTCATATCCAGAAGATCAGGAACTCTAGAAGAATTCAGATTTTTAACACGAGAGTAAACGTAAAAAGAAGGTTTTACAAGACTCACGTTAACAATATTGCAGCAGTACGCACACAATCGAAGCGCAGTAAGGATGGCTAGTTTAACTAGCAAGAATACCACGAAAGCAAGAAAAAGAAGTACGCTATTAACTATTAACGTACCTGTCTCTTCCGAAACGAATGAGTACGATGAGAGAGCTCTCTCTACCATCGATGGATCTGAGTCT
+
6DBB?BDCCCBCCCCDABBCCCCCBABCFABBBC@@?@@CCC@@@CHGE@B??<=99988(9;@@@?>>AA?@B;A?@@@@@*@>;@2::;.9;:9>669AA>:?<@=@C?BBB=?@CCBCCCCCCCCBBBB??@AC=??BBC??>?C?B@@=@ABBCD>C?BBBB??=?A=@AC?BBBAA;999:@>=@@,>>9>/00=;;?B?B@ACBC?C@CBAAB@BBBBBBB?B@BBB=?AC=???BBBBBBBBBCBB???==>>>@@>>;>@@@B??7;;?>>>>>>8
@ATNG8:04209:01534
GATGTAGAGAGACTGTAGCGCACCCAGAAGATCAGGAACTCTAGAAGAATTCAGATTTTTAACACGAGAGTAAACGTAAAAAGAAGGTTTTACAAGACTCACGTTAACAATATTGCAGCATTACGCACACAATCGAAGCGCAGTAAGGATGGCTAGTGTAACTAGCAAGAATTCCACGAAAGCAAGAAAAAGAAGTACGCTATTAACTATTAACGTACCTGTCTCTTCCGAAACGAATGAGTACTGCGTCTCACTCTCGCCTACCATCGATGGATCTGAGTCT
+
<ECCCA@@ECCCC<:;CBBBAAAC>CCC@BBAB>?=??BBCCBBB?CD>@>@@@@???=.@>::6BBBCB??A:??BBBBB2BA>A5;;<*:BB=BBBBBBB@@=@=@?<@?@;?BBABBCBEHBDBCDCC@CCBC?BBAABBBB@B=??D@CCCCAAAC>AACDBB>BB>A>A?BBCBC=BAB99;AAB/AA<@>>>@AA??;@<AA@@<><>@@@?;A>>@;>;8><@;;6;00,0@@@;????BA>>>>A@@@>;<;<?@@<??@@@AD=@@@@>=<=:;
@ATNG8:04212:01566
GATGGTAGCTCTGCTCTGACTCTCGTACTCATTCGTTTCGGAAGAGACAGGTACGTTAATAGTTAATAGCGTACTTCTTTTTCTTGCTTTCGTGGTATTCTTGCTAGTTACACTAGCCATCCTTACTGCGCTTCGTTTGTGTGCGTACTGCTGCAATATTGTTAACGTGAGTCTTGTAAAACCTTCTTTTACGTTTACTCTCGTGTTAAAAATCTGAATTCTTCTAGAGTTCCTGATCTTCTGGATATGAGTGACTCGTGCTACCATCGATGGATCTGAGTCT
+
<<B=:BBBBC>>BBCCBCBBBBACCBCCDCAA>@DDE>BB?B@CCCCCECABBBCC>??@CCD@D@DBBBA@@BB@CCCCC1CC?BBCC>CBBC@BBD@BC?;:;AAB=BBBBBBBC@CCC@B@CCCCBA@C@BBBC<@?BBBBBBCDA@ABBBB>B@@=@B=A=B?@@BBCBB>A;;;;.;=A=<<;;.;ABBD=BBCCBCBBAA?AEFD5D<;;D@B?BEFECBCB;;8;?AAAAAA>ABFACCCCCCCCCBBBBBB@@@@?<99:BDBC?B?@>@@AB99
@ATNG8:04219:01557
GATGGTAGCGCATATCAGCGCAGCCCAGAAGATCAGGAACTCTAGAAGAATTCAGATTTTTAACACGAGAGTAAACGTAAAAAGAAGGTTTTACAAGACTCACGTTAACAATATTGCAGCAGTACGCACACAATCGAAGCGCAGTAAGGATGGCTAGTGTAACTAGCAAGAATACCACGAAAGCAAGAAAAAGAAGTACGCTATTAACTATTAACGTACCTGTCTCTTCCGAAACGAATGAGTACCTCTCAGACGCTCGTCCTACCATCGATGGATCTGAGTCT
+
@DA@<@;69CKDBAADCCCCCCAAA=BEC?CCCC@@<@@CBA???A=AA<A>BAB99999*:?DDDFCCCCCBB>CDBBBBB1@@=C2:::6;CD@CCCCCCCA@>@>AC>BBB>BBBCDBAACCCCBBCCD@CBBB?CBBBBBBB>@=B999:BBCCCCD@BAA??A?CC=@@D=??887*99939:9::(9B?A;;<ABB>>;><A>>?:=79@BAA=AB@@?BB@CABBB<B@?<?BCBBBB@BBBBBBCBCBAA<<<=AAC9>=AAA??:>@@AAAA===
@ATNG8:04221:01539
GATGGTAGGCGTGTGAGAGTCTGCCCAGAAGATCAGGAACTCTAGAAGAATTCAGATTTTTAACACGAGAGTAAACGTAAAAAGAAGGTTTTACAAGACTCACGTTAACAATATTGCAGCAGTACGCACACAATCGAAGCGCAGTAAGGATGGCTAGTGTAACTAGCAAGAATACCACGAAAGCAAGAAAAAGAAGTACGCTATTAACTATTAACGTACCTGTCTCTTCCGAAACGAATGAGTACCTCTCAGACGCTCGTCCTACCATCGATGGATCTGAGTCT
+
:A;;7;=C>@AAA>BDJFCABBADH>ECC@BBCDCC?@>@BBBBCB>AA>B>BBBBBBBB3B?=>>BBBBBBBA=AAAACDC.<;:>;<<<5>??;?>>>?BBAA<@<@@<@?A<@@AAA>>>>A@>>>;;;;>>>>9;;;>>>>>9=;???;C>>>>>@A;A?<><><A?;A??6;;566(8::4:=<<<+;;5;???A@@@@<@<@<>>9>;A>>>>;>>>>>;;7=;AAA9><<8>@@A???<?===BBC><=>??@?:=@A=@>>><>?;@@AA>;;;A?
@ATNG8:04222:01534
GATGGTAGATACTCGCTGATACACCCAGAAGATCAGGAACTCTAGAAGAATTCAGATTTTTAACACGAGAGTAAACGTAAAAAGAAGGTTTTACAAGACTCACGTTAACAATATTGCAGCAGTACGCACACAATCGAAGCGCAGTAAGGATGGCTAGTGTAACTAGCAAGAATACCACGAAAGCAAGAAAAAGAAGTACGCTATTAACTATTAACGTACCTGTCTCTTCCGAAACGAATGAGTACACATCGTCGTGTCGTGCTACCATCGATGGATCTGAGTT
+
<CCC@DDDBCBBBBBBBCCCCBAAB<BDC?BBBB??=>?CBB@@@C?AC>B>?@@BBBBB3@<AAA>>>@@@BB:>=@AAAA2AC?B<@@A9AFEACBBDCDBBB>A?CC@CBB?BBCBCCCCCCBB@DCDD=AABC?BAABAA@?<@;@??=@BBBBBCC?AABBBB@BB?BBB>AAAAA;A=<7:::::+:>;A888AAAAA;>;>@EE;>8>@CCE@BBBBBBB@B?BBD>DBB?BBAAABACCCCBB?BB???AAABBBBC@BBBBBBB@CAAAAAA==
@ATNG8:04225:01534
GATGGTAGTATCTGCACACTCTGTCCAGAAGATCAGGAACTCTAGAAGAATTCAGATTTTTAACACGAGAGTAAACGTAAAAAGAAGGTTTTACAAGACTCACGTTAACAATATTGCAGCAGTACGCACACAATCGAAGCGCAGTAAGGTTGGCTAGTGTAACTAGCAAGAATACCACGAAAGCAAGAAAAAGAAGTTCGCTATTAACTATTAACGTACCTGTCTCTTCCGAAACGAATGAGTACGAGAGAGCACACGTGTCTACCATCGATGGATCTGAGTCT
+
;;<E?CCC;66<<@@BCBBCC@?<C?BCC?BAAA::7:?AABCCCB@BB?B@???BBDEC3B>AABAA@AA@@@898;CCCC5BB>B=AAA7ABB>BBBBCCDFD?B?BB@B@@>AAABDCCCCDCCBBBCC@CAAA@CBBB@??B>A=A7:7:BC@BBBB?BAABCD?CB?BA@;@B@@?:999=ACCCC2@@4:::?>;=??=??A@??4:49AABB?BBBBBB?;;9=@>0600,0;;@>AABCC>>???==;;888C?>>><@@@@???=A@@=;;;;BA
@ATNG8:04225:01575
GATGGTAGCACGACACGACGATGTGTACTCATTCGTTTCGGAAGAGACAGGTACGTTAATAGTTAATAGCGTACTTCTTTTTCTTGCTTCGTGGTATTCTTGCTAGTTACACTAGCCATCCTTACTGCGCTTCGATTGTGTGCGTACTGCTGCAATATTGTTAACGTGAGTCTTGTAAAACCTTCTTTTTACGTTTACTCTCGTGTAAAATCTGAATTCTTCTAGAGTTCCTGATCTTCTGGTAGAGCGTGCATATATCTACATCGATGGATCTGAGTCT
+
<=>C?CC?BCHB<A>CBCB@@@CCCCBBABBB@BCCC>@@=@?AAAAAAA@CBBBC?D?AABB?B@BBBBAAA=?9;;;8;+6<7;/-)---/37778=C<;;=AAA<@@??@@@A;>>A<A=>><>?556<A@@@6::BB@>>>AA@>@@AA@;>>=8=?9=88==///=<;598889)8:@4;;===*<=666.////.-7--....&.359;5:39969@@>9883806672--,--949;@;;;==>ADDB==>AA;;;=>D???=B;<;>?@A@@
@ATNG8:04228:01537
GATGGTAGGACGAGCGTCTGAGAGGTACTCATTCGTTTCGGAAGAGACAGGTACGTTAATAGTTAATAGCGTACTTCTTTTTCTTGCTTTCGTGGTATTCTTGCTAGTTACACTAGCCATCCTTACTGCGCTTCGATTGTGTGCGTACTGCTGCAATATTGTTAACGTGAGTCTTGTAAAACCTTCTTTTTACGTTTACTCTCGTGTTAAAAATCTGAATTCTTCTAGAGTTCCTGATCTTCTGGGCAGACTCTCACACGCCTACCATCGATGGATCTGAGTCT
+
::45.55;5@?BAA?;BABBCCCC@CCCCCDD@CBCB=BB@B@CCDCCCC@CCDCB?B?BBCB?C?AADECBB@@;;;;;:*<C@CCCD?CCAA?BDIAGD@;;;BBCAFFABABBDAHCB?B@FEDCCDCC@BBBB>CBCCCDCCCCBCCCCA@=A@@<@C;?>A9;;CDDBB?BBBBB9B=A?AEECC5CBBCB>BBBCHGDCCC?BDCD3B;;;A=A?BD@DDGCCBB?A?ABAAAB>AACC>CGCCBCBCBBBB@AA?BBBACBBBBBC@CCAA@CCC:9
@ATNG8:04232:01542
GATGGTAGTGATACAGATCAGACACCAGAAGATCAGGAACTCTAGAAGAATTCAGATTTTTAACACGAGAGTAAACGTAAAAAGAAGGTTTTACAAGACTCACGTTAACAATATTGCAGCAGTACGCACACAATCGAAGCGCAGTAAGGATGGCTAGTGTAACTAGCATGAATACCACGAAAGCAAGAAAAAGAAGTACGCTATTAACTATTAACGTACCTGTCTCTTCCGAAACGAATGAGTACCTCTCAGACGCTCGTCCTACCATCGATGGATCTGAGTCT
+
CCBC?CCDCCCCCCCCCCCCCCCCC=A@D?BBBB??=?ACCB@ABD@AA>A?AAAA@@@?+76;A<>>>@@@AA9>>BBBBB2A@=A5;;;.<CC@FBBCDEBDB<@<@A>ACB>AAABCDDDDEECCBBBC@C@@@<?>???@AB?B?B@A>ACCDCCCC=AACCBBA9;8;;;@CDDCF?BBB?BBBBB3BB?BDCCBBBBB?B?BBCD@B@BBB@@>ABBBBBB?A?>==7?@@:@@@BBBB?@A@AAAA???@@A@@<@@A<@:::@AA;AA=AAAA?==
@ATNG8:04233:01573
GATGGTAGCTCTGCTCTGACTCTCGTACTCATTCGTTTCGGAAGAGACAGGTTACGTTAATTAGTTGAATAGCGTACTTCTTTTTCTTGCTTTCGTGGTATTCTTGCTAGTTACACTAGCCATCCTTACTGCGCTTCGATTGTGTGCGTACTGCTTGCAATATTTGTTAACGTGAAGTCTTGTAAAACCTTCTTTTACGTTTACTCTCGTGTTAAAAATCTGAATTCTTCTAGAGTTCCTGATCTCTGGGTGCGCTACAGTCTCTCTACATCGATGGATCTGAGTCT
+
9://)//555;99995555///////7///33-344;)448=7;;;A;<>8<8;<9939)-(-58(-/)//8<<;;;?266>>>+<<9=<>=24444.4:<3::2449;;<7<;??AAAB=??B?D@BAB@A@?A?@B@@<ACBAA@;00/0///)/:95:433(3;5:-33///)/9::599555&5.5.5555'5999<2</////<9<=59999(94455158>@=9:9>=9929:?=>@???999,9@999@@B@AA@999BBB@AB??@BB>AADCCCD@??
@ATNG8:04184:01607
GATGGTACGGTGCAGCATGAGTGTATCCAGAAGATCAGGAACTCTAGAAGAATTCAGATTTTTAACACGAGAGTAAACGTAAAAAGAAGGTTTTACAAGACTCACGTTAACAATATTGCAGCAGTACGCACACAATCGAAGCGCAGTAAGGATGGCTAGTGTAACTAGCAAGAATACCACGAAAAGCAAGAAAAAAGAAGTACGCTATTAACTATTAAACGTACCTGTCTCTTCCCGAAACGAATGAGTCGAGAGTCAGAGCAGAGCTACCATCGATGGATCTGAGTCT
+
A?>979555.5/0///97/45:::@AC?BBB9@=>=9<8>:@AABB<;:;C>A5;;A;9:;9*5699?@B@B=@AA;@;:9>=>,=?:>:CCC8;?B;DAAAABA:93:28<57894888:@BB;;9B@@@ABB=AB:;8:BA@>@88358B@@895<C?@>F9:9BAAA?9949@>9<<9999+9>>:988776$/5/3/..99=;92725788+22'27;:<:>66599=499)999,4<<::?;;855:;?BBBBBBBBBBBCCDBB?BAAACCD@BBBCCCCBAA
@ATNG8:04185:01581
GATGGTAGGCGAGAGTGAGACGCAGTACTCATTCGTTTCGGAAGAGACAGGTACGTTAATAGTTAATAGCGTACTTCTTTTTCTTGCTTTCGTGGTATTCTTGCTAGTTACACTAGCCATCCTTACTGCGCTTCGATTGTGTGCGTACTGCTGCAATATTGTTAACGTGAGTCTTGTAAAACCTTCTTTTTACGTTACTCTCGTGTTAAAAATCTGAATTCTCTAGAGTTCCTGATCTTCTGGATATGAGTGACTCGTGCTACCATCGATGGATCTGAGTCT
+
;@AA@BBB@?BCCC@C<A>;;556=654=>5929?@@9?A=A=:::A@9:5::78>8C<A@@A=A?BCCCCAA:=6;;;9<)9=6999:3:BBA@BBB???7;;=@@C=AAAB==;@:AAA<A=<==;;///9=<;;/88??C==>BBB@@889@;?>@<::7;<@@E>>>?==:=@@AA5A=A:==DDD/;<<;6://///<===:=AAA/@;86=6=5///<<==;;5;8==?===//-749;337=7;;BB>>>?AAA>>:>>==>>A<>>@A===///
@ATNG8:04201:01588
GATGGTAGTGTGTCTCTGAGAGTAGTACTCATTCGTTTCGGAAGAGACAGGTACGTTAATAGTTAATAGCGTACTTCTTTTTCTTGCTTTCGTGGTATTCTTGCTAGTTACACTAGCCATCCTTACTGCGCTTCGATTGTGTGCGTACTGCTGCAATATTGTTAACGTGAGTCTTGTAAAAACCTTCTTTTACGTTTACTCTCGTGTTAAAAATCTGAATTCTTCTAGAGTTCCTGATCTTCTGGACGACGCGCACTGACACTACCATCGATGGATCTGAGTCT
+
<===:>BDD@<AAB<<@AAABBA@CCDBB>97-38<80:<7=9=BCDIEDABABBA?B@BCBB?CGGFCCC;;:B=A?@@@0>:7<<B?6;:;:4:DC=AA99:@?@@>CCCCCCCC?B@@<@>BABBBDCC?BABBACCCCCCCCCFEDBBLGF?;<;ACC@D>BACAAADCC=?;:::;':2:499@@7@@CCD99900==00/7)////$/99;;:?=@@=@BB;;;C=A=ABA@@A?A@EGCC;=<C;;;BBBBCD;;;CB=@A<;<@D?BAA@BCBB;;
@ATNG8:04204:01592
GATGGTAGTAGTACACTAGTCATACCAGAAGATCAGGAACTCTAGAAGAATTCAGATTTTTAACACGAGAGTAAACGTAAAAAGAAGGTTTTACAAGACTCACGTTAACAATATTGCAGCAGTACGCACACAATCGAAGCGCAGTAAGGATGGCTAGTGTAACTAGCAAGAATACCACGAAAGCAAGAAAAAGAAGTACGCTATTAACTATTAACGTACCTGTCTCTTCCGAAACGAATGAGTACTACTCTCAGAGACACACTACCATCGATGGATCTGAGTCT
+
==<<8<;;;=>@>>==<<;;:?;;B>AB@@ABBBBB=B8;;@??;>9<<8?6:?>=???=.=89=888@<=@=C<==?>DDD1BC@D69:9&9@@;@@<@455::7:9<>7;;=9<AAABCCGCCBBBBBBC@DDCC@BBBBBBBB?D@B;;:;CCCCCBB?BB???C@??;???=ABCAD:@<:488888(5=7:2555:A>@<?:?AA?;=:@AC;;8;BAAAAA?B?BBC=B9999CBA???CCCBAB??>>>????>>>@@=AA@==;?=@AA@C??999
@ATNG8:04206:01615
GATGGTAGCTCGCTGATGATATCTTCAGAAGATCAGGAACTCTAGAAGAATTCAGATTTTTAACACGAGAGTAAACGTAAAAAGAAGGTTTTACAAGACTCACGTTAACAATATTGCAGCAGTACGCACACAATCGAAGCGCAGTAAGGATGGCTAGTGTAACTAGCAAGAATACCACGAGAGCAAGAAAAAGAAGTACGCTATTAACTATTAACGTACCTGACTCTTCCGAAACGAATGAGTACGAGAGAGCACACGTGTCTACCATCGATGGATCTGAGTCT
+
5BCB?CCCBB=A<ACCCCCCCCDD?BBBB@CCCBBB?B>AABBBBB>BC>B>BBBBBBBB3B?CCAAAAACCCC9==BDCCC0DC@D6;;;.;BB<AA@@BCCBB@B@CC@BBB?BBBBBBBBCAADCCC@A?AC??<@AA?@@??9@?AAC@BCDDBBAB?BBBB@@<AB=@BB589CBBB@::3;;;;;.==:>??BD@@@D@C?AADD?C?BBB@@=@@@@?AB>A>AA?8@>>9?AABDCCCBBB@<=@BB=?>AAA@=@A<@677ACD=>>>ADA@>==
@ATNG8:04218:01588
GATGGTAGCAGACGTGACAGAGCGCCAGAAGATCAGGAACTCTAGAAGAATTCAGATTTTTAACACGAGAGTAAACGTAAAAAGAAGGTTTTACAAGACTCACGTTAACAATATTGCAGCAGTACGCACACAATCGAAGCGCAGTAAGGATGGCTAGTGTAACTAGCAAGAATACCACGAAAGCAAGAAAAAGAAGTACGCTATTAACTATTAACGTACCTGTCTCTTCCGAAACGAATGAGTACGTGTGCGACGTGTCTCCCCATCGATGGATCTGAGTCT
+
??;<8>;?=BBBCCBBCCB@A@BBD?BAA?ADBBBC?B=@?CCC::4:95:@BBBCCCCC1B>>>>B@BA?<<<167>>>>@,:;256;AA2?>D:CCCBCBCBA?A?@?;?@@;??@ABBBCBCCDDBBBC@CCAA>AB?;;@00,0?B@C?BAABAA@B?BBCBBC=>?;?A@<?@:99,8::488989(/:38///:;@@A=A:>>>>=@===AA@=@@A@@@>:=99:9/888/7??AAB@@A998?=>?<567/////)/;666=B;@877??::::
@ATNG8:04224:01597
GATGGTAGCGCACACATAGATACAGTACTCATTCGTTTCGGAAGAGACAGGTACGTTAATAGTTAATAGCGTACTTCTTTTTCTTGCTTTCGTGGTATTCTTGCTAGTTACACTAGCCATCCTTACTGCGCTTCGATTGTGTGCGTACTGCTGCAATATTGTTAACGTGAGTCTTGTAAAACCTTCTTTTTACGTTTACTCTCGTGTTAAAAATCTGAATTCTTCTAGAGTTCCTGATCTTCTGGATAGCGACGCGATATACTACCATCGATGGATCTGAGTCT
+
>>@@<0/6<<CBABABABBBBCCBBBC@?;=B8<BCG>DF?B?ABBB@AB?@;=AB?B?A?BE@D@CCCCA@@AA=??CCC3CC@BBBA<ABBB=AAC?CFBBBBCBG@CCBBBBEEADBC@C@CDAAA;;;=ACCC;;<CCDFABACCBAAAA@?000<@@-00:?A@BCBAB>A;;:;*99>4;:;;;*9:@??:??A@>@@@<@9=999(95566:>=BB?B;::A::69;??@BBB?AAB?;;;CCCBCAAC@@;;;@@CB@BB@@::;=AB;;;BBBCD
@ATNG8:04226:01598
GATGGTAGGTGCACATGAGTGTATCCAGAAGATCAGGAACTCTAGAAGAATTCAGATTTTTAACACGAGAGTAAACGTAAAAAGAAGGTTTTACAAGACTCACGTTAACAATATTGCAGCAGTACGCACACAATCGAAGCGCAGTAAGGATGGCTAGTGTAACTAGCAAGAATACCACGAAAGCAAGAAAAAAGAAGTTACGCTATTAACTATTAACGTACCTGTCTCTTCCGAAACGAATTAGTACTGCGTCTCACTCTCGCCTACCATCGATGGATCTGAGTCT
+
<DC>@CCD@B=CCCDCCCBBCCCAA?ACC?BABBCB?C>@@ABA@@<@C?B?ACA;;;;;*;>;<;AAAC@B@B<@?@BCDC5CC@C@DCC;BBB?CB;::@@00,/5>:;??A8>?>>@BBCDC;;=CBBBA@@@D=@?@@AAAA=B?CBB@BCCCBCCD?AABAAA?AA=AB@8>???=8<<81768787%/83//)//89=<@=B;?>>;7;=9<AA@;@BABBBC?B?ABF>CBB?CACBCCB::::;;ABDBBBAABC@CCC@BAAA@@B?;;:A???B??
@ATNG8:04227:01608
GATGGTAGTAGTACACTAGTCATACCAGAAGATCAGGAACTCTAGAAGAATTCAGATTTTTAACACGAGAGTAAACGTAAAAAGAAGGTTTTACAAGACTCACGTTAACAATATTGCAGCAGTACGCACACAATCGAAGCGCAGTAAGGATGGCTAGTGTAACTAGCAAGAATACCACGAAGGCAAGAAAAAAGAAGTACGCTATTAAACTATTAACGTACCTGTCTCTTCCGAAACGAATGAGTACTACTCTCAGAGACACACTACCATCGATGGATCTGAGTCT
+
////,//5@?C><<<>?><<<@@@C?BBB=AAAB@A=B69:CCCDE?@@;?533==??AB1?8:88:=87<787)7799:::(99494?@@2BCCBBBBABBEBC?D@DC8;:?<?AAACB=<;BBBBAA@?;=A::58???B@@@?C=A;;29=<=?A@F@?>=CB@:==?@@?>?:=989.22169>>>='::/5595528//)//(/57737687@?@;@>>845;494443(377,//9///;///::::@=?:;A:88;>?B=B@@>>>E?CBAA@;;;-,
@ATNG8:04228:01628
GATGGTAGTGTCATATGAGAGTGTGTACTCATTCGTTTCGGAAGAGACAGGTACGTTAATAGTTAATAGCGTACTTCTTTTTCTTGCTTTCGTGGTATTCTTGCTAGTTACACTAGCCATCCTTACTGCGCTTCGATTGTGTGCGTACTGCTGCAATATTGTTAACGTGAGTCTTGTAAAACCTTCTTTTTACGTTTACTCTCGTGTTAAAAATCTGAATTCTTCTAGAGTTCCTGATCTTCTGGACAGAGTGTGCAGATACTACCATCGATGGATCTGAGTCT
+
;56=:BA=BBBCC>>?>BBBBBBCCBBABB8:05<<<6=>@@<@@>CCCCACCCCF@C@CCAB?CDBBAC@A@AA?BDBDB2BC=@?AD<@@BB<@@B>BD@<;=CCC@CCCDDCCCAE;;:;=@@BC;;;<IJBBB@BBCAAAA@ABBACBB;;6;@@=@D?B@BCCCCBBBC@BA@A@8@<A>;;:;:*;A??@:@AA@@@BBAA?AFCJ5CBBCE?B?AC@CBCCAA@5;5<@??@@<@@A@BBBBCDGB;;;BBBCCBBBC?BBCCCCC@BBBBBAAABB
@ATNG8:04229:01581
GATGGTAGACATATCGTACTCTCTGTACTCATTCGTTTCGGAAGAGACAGGTACGTTAATAGTTAATAGCGTACTTCTTTTTCTTGCTTTCGTGGTATTCTTGCTAGTTACACTAGCCATCCTTACTGCGCTTCGATTGTGTGCGTACTGCTGCAATATTGTTAACGTGAGTCTTGTAAAACCTTCTTTTTACGTTTACTCTCGTGTTAAAAATCTGAATTCTTCTAGAGTTCCTGATCTTCTGGATACACTCATGTGCACCTACCATCGATGGATCTGAGTCT
+
6B=<9BDCCCCCCBBBBCCCBBBBCBBCCC??=?BCG@CB=B?ABBBBBB@CCBAA>B@BBA?=;;AA<<778//,.6999)65/7557(88861:;:6<B7;;?BBC9=<@@>?@@<@@@<A<>?>A>=;;9>AAA7;;;;A?;:;A>>>===A:;<:=BB=C=>>@AA>>>@<???DD5@<@8;;<<<.8;;;;06///67:;<=18888(8<==E<A<??;@AA@@@A;A<AA><;;7==?=BA888666=8=>@@@@==8859666===7A@>>9;=999
@ATNG8:04231:01608
GATGGTAGTGATACAGATCAGACACCAGAAGATCAGGAACTCTAGAAGAATTCAGATTTTTAACACGAGAGTAAACGTAAAAAGAAGGTTTTACAAGACTCACGTTAACAATATTGCAGCAGTACGCACACAATCGAAGCGCAGTAAGGATGGCTAGTGTAACTAGCAAGAATACCACGAAAGCAAGAAAAAAGAAGTACGCTATTAACTATTAACGTACCTGTCTCTTCCGAAACGAATGAGTACGATGAGATCTCGTGTGCTACCATCGATGGATCTGAGTCT
+
9<==:?A;ACCCGFECCBABCCC>C?CAB?BAAA??=?>BBBBCCC@BB?B>?==:7333$348?>BBBA?@?H;;:ABBBA2AB=@5;;;*9AA=CCBDCDCDC@B?BC=AAB?BBBBCCBBBCCCCDBBB@BCAA?ACCB@@?A=A?A@@=@B@@@DBB?BBBCBB?BB?BAA>AAA@@8<<>9988888%8=:=888==A?A7<7;A??7<8;DCBB@BBAA@@?=@?:::.:==;?ABBCBBCCAAABBB@;::===>>>AA<A@@>>>B@BABBB??@BB
@ATNG8:04233:01614
GATGGTAGCGCACACATAGATACAGTACTCATTCGTTTCGGAAGAGACAGGTACGTTAATAGTTAATAGCGTACTTCTTTTTCTTGCTTTCGTGGTATTCTTAGTTACACTAGCCATCCTTACTGCGCTTCGATTGTGTGCGTACTGCTGCAATATTGTTAACGTGAGTCTTGTAAAACCTTCTTTTTACGTTTACTCTCGTGTTAAAAATCTGAATTCTTCTAGAGTTCCTGATCTTCTGGACGACGCGCACTGACACTACCATCGATGGATCTGAGTCT
+
44557<>CDCCCCCCBBBCCBABBBBDCBBAA?BBBB>BB>B@CCCCCBB?BBBBD@C?BBCC@B?BCCBAA@CC??A??>.??9@@A?9@AAB?BCC@CC@BB@ACCCDDCBB>BCC@C?BABBBBBB>B>>>9@@?>>>ABBCDCBBBBB?CCCACB?B@B@AADCCAA=ABBBC9B?B@BADDD2CCCCD>CCDCCB@@@@?BCCC5CAAAB=A?AFABBBBAAC?C?BBBBBB@BBD@BB?@>@@@AAABBCCCBDBC?CBBBBBB?BCBBAAAA??
@ATNG8:04184:01650
GATGGTAGACACGTGTGCTCTCTCGTACTCATTCGTTTCGGAAGAGACAGGTACGTTAATAGTTAATAGCGTACTTCTTTTTCTTGCTTTCGTGGTATTCTTGCTAGTTACACTAGCCATCCTTACTGCGCTTCGATTGTGTGCGTACTGCTGCAATATTGTTAACGTGAGTCTTGTAAAACCTTCTTTTACGTTTACTCTCGTGTAAAATCTGAATTCTTCTAGAGTTCCTGATCTTCTGGGATGTGTGCGCAGTGCCTACCATCGATGGATCTGAGTCT
+
9=5405<BCBAAA<@A@@=A@>??@??@A@<;7;AAB<BB6:8:@@@CBB?BBABD?B?BCBB?B?CCABBEC>>:>AAAA/;;6;@@A:=AAC>??C?==:=>>>AA:>>>>@@BB=>??;?=BDB==;;;=CAAA<AAAA<;;>>>>>>===?;==><AB<?<?@@@AA@@@;>;;;;/:7<66666(8>>>A8>>>AA?>::8888)6=@??<?=??;>>>C=;;7;;??@@>>989>@4=676=::>>>D>>><7:::933363334@99=A@@==>
@ATNG8:04187:01639
GATGGTAGTGATACAGATCAGACACCAGAAGATCAGGAACTCTAGAAGAATTCAGATTTTTAACACGAGAGTAAACGTAAAAAGAAGGTTTACAAGACTCACGTTAACAATATTGCAGCAGTACGCACACAATCGAAGCGCAGTAAGGATGGCTAGTGTAACTAGCAAGAATACCACGAAAGCAAGAAAAAGAAGTACGCTATTAACTATTAACGTACCTGTCTCTTCCGAAACGAATGAGTACTATGTAGAGCTCTATACTAATCGATGGATCTGAGTCT
+
>?;;9<===@DC@>CCCBC=BCA?@?:;9?<@AAAA@B@BBBABBB>==:@00/::;;>;+;6=99?:8DAAAE:>:;;;;:*;A=A5;;.5<<7=<<<CCCDD?B?CC@BBB;;:BBBBBBBCICF@@@A?@BBB:;:CAADAA<A=@;;7<CAAAA?@@BBBBBB@BB?AAA?BBBBA;@::3:<<<=.9:5:///=@BCD;@:>>@@:><>ACCC@CBBBBCC@C?DCD@BAA>ABBBCBBAACCCCCCCBA@>>;;;??;?>>A@@=B@@@>>?@=>
@ATNG8:04204:01656
GATGGTAGCTATACGTATATCTATGTACTCATTCGTTTCGGAAGAGACAGGTACGTTAATAGTTAATAGCGTACTTCTTTTCTTGCTTTTCGTGGTATTCTTGCTAGTTACACTAGCCATCCTTACTGCGCTTCGATTGTGTGCGTACTGCTGCAATATTGTTAACGTGAGTCTTGTAAAACCTTCTTTTTACGTTTACTCTCGTGTTAAAAATCTGAATTCTCTAGAGTCCTGATCTTCTGGGATGTGTGCGCAGTGCCTACCATCGATGGATCTGAGTCT
+
BCA??ABCBBBCCCCCDBBBBBBCCBBBCC??=?AAA=CC@C@@AABCCB?BBBA?=A?AA??;?>CBAAA@B@?<7777(39395555,8A?A<>>A?><<><@A::7:AAAAAAA7<<@:@;>>>>>><=:<==>7;;>?==>=@AAAB==;>:>>B=@@;A<A?A??AAAA:@>===2=;C9><AAA.98669-3-----7:7;5;=>>/?@>;;6<6///996:///1679<77133==4=-//=76;=9:;==A8===:>AAA?>><>????DAA??
@ATNG8:04207:01632
GATGGTTAGTCTCAGATAGTCTATAGTACTCATTCGTTTCGGAAGAGACAGGTACGTTAATAGTTAATAGCGTACTTCTTTTTCTTGCTTTCGTGGTATTCTTGCTAGTTACACTAGCCATCCTTACTGCGCTTCGATTGTGTGCGTACTGCTGCAATATTGTTAACGTGAGTCTTGTAAAACCTTCTTTTACGTTTACTCTCGTGTTAAAAATCTGAATTCTTCTAGAGTTCCTGATCTTCTGGGTGTATCAGCGAGTATCTACCATCGATGGATCTGAGTCT
+
CCA@0505AB@BBBCBBBB@???ADBCBB>>BB>BEDF>CC>B@CCDCCBC@CCBBA@C>BBBB=@>@CBBBB???;999:9)9A=AABD=@;<=266<:>>,00/::=9>CBBABBC=@@B=A=BBBBCBCB?AC;;6;@@@AAAABBBBBABAA?A@@:@=:>:=>;;;AABB=>;;;;6;>C<;;;;.;@CCC>CBCCCBCBAB5;;;;*;@ABA=@?BA?A@ACCCC@C@CCCCCC@C?AA;AAABBBBCCAABCCB@B00+0<<<@BA?CBAAABBBBB
@ATNG8:04208:01671
GATGGTAGCACACGAGATCTCATCGTACTCATTCGTTTCGGAAGAGACAGGTACGTTAATAGTTAATAGCGTACTTCTTTTTCTTGCTTTTCGTGGTATTCTTGCTAGTTACACTAGCCATCCTTACTGCGCTTCGATTGTGTGCGTACTGCTGCAATATTGTTAACGTGAGTCTTGTAAAACCTTCTTTTTACGTTTACTCTCGTGTTAAAAATCTGAATTCTTCTAGAGTTCCTGATCTTCTGGGCTGCGCTGATATGCGCTACCATCGATGGATCTGTGTCT
+
/@@@;=@CCABCGCBBBBB;99:<<A;;<>BB@BBCC>BB?B<665<;?@?BCAAA?C>@@>=9B=@BB<;:88;19999:$7;4;2222&2;9:5<@@6@C??>??BA>>>?>=>8816>>=C=@@@;;8=>=A@@@<>>=A??:;;>=AAA>>>7:885;><@=@@?AAABBB:<99@@.<,/,/7===,====@2=;;;>@>>>A<=<;<,<///;7<7?C=AAAACCC=A;??@@@B<877;4;///8;;<A>>>>>@A?==:=???@>><>@AA@?>??>
@ATNG8:04209:01649
GATGGTAGTCTCAGATAGTCTATAGTACTCATTCGTTTCGGAAGAGACAGGTACGTTAATAGTTAATAGCGTACTTCTTTTTCTTGCTTTCGTGGTATTCTTGCTAGTTACACTAGCCATCCTTACTGCGCTTCGATTGTGTGCGTACTGCTGCAATATTGTTAACGTGAGTCTTGTAAAACCTTCTTTTTACGTTTACTCTCGTGTTAAAAATCTGAATTCTTCTAGAGTTCCTGATCTTCTGGGTGTATCAGCGAGTATCTACATCGATGGATCTGAGTCT
+
:///799;;;<<;;;?>>BBCBAAA:65::==8<=BC<A;9>:>CDA@<>?CBA:;5::>7736<8:::>>>:>>4:=BCB1CA=ABED<?>AC@A@>;00,00=>:=:>B995;95056>:>;>@A?A>994999@;A@@>>@>@AAACDBBBB@@@@?AA=@?BA@A@BCBB499999*92929??>?(99999,99A@@CCCCD?B>B>+=@?9949:=@=>@@>>>><@<@C@AAC::9CC>CCBAA:::@BB@;;0@=000;;099=8=>?=???@@@
@ATNG8:04211:01658
GATGGTAGGCGACATACATACGCGCCAGAAGATCAGGAACTCTAGAAGAATTCAGATTTTTAACACGAGAGTAAACGTAAAAAGAAGGTTTTACAAGACTCACGTTAACAATATTGCAGCAGTACGCACACAATCGAAGCGCAGTAAGGATGGCTAGTGTAACTAGCAAGAATACCACGAAAGCAAGAAAAAGAAGTACGCTATTAACTATTAACGTACCTGTCTCTTCCGAAACGAATGAGTACGATGAGAGAGCTCTCTCTACATCGATGGATCTGAGTCT
+
;B==9=BB?CCCCCCDCCBBACC:;4<<:;=?AA;;6:;@AABACC@CB?B?BCB@@@@@0@?CFICCCCA@@B<BABBEGG5GH@B@BBB9BCE=@;;<BB@A@?C?::9:BC?CBBBCCCCCCCCCGCCB=@@BB?BBABB@@@=B?B;;5;;;9@>>>=@@@B??=?B@CCD>@?>==,888/8>DCD3BB>999;>=;;;3816<::5;9=ABAB=@A@@<;;;===??8=8819?@@A@AAB?>?BBBBBCB?=6//////<<?A@?<>>;;;;;;?@
@ATNG8:04226:01640
GATGGTAGTGTCATATGAGAGTGTGTACTCATTCGTTTCGGAAGAGACAGGTACGTTAATAGTTAATAGCGTACTTCTTTTTCTTGCTTTCGTGGTATTCTTGCTAGTTACACTAGCCATCCTTACTGCGCTTCGATTGTGTGCGTACTGCTGCAATATTGTTAACGTGAGTCTTGTAAAACCTTCTTTTACGTTTACTCTCGTGTTAAAAATCTGAATTCTTCTAGAGTTCCTGATCTTCTGGACAGAGTGTGCAGATACTACCATCGATGGATCTGAGTCT
+
6BCC@CCCC@BA?==BCCCCCCCDCCABBCBDAGCCC>BC@J@AAAB=BB@CCBBC@C@CBBB>B?CCCCBCCDD@A@@@@2@B>AACC>CBBC@BBE@CC@BBACCC@BBCCDDCE@BCC@C?CCCC@A9999DCCACBCCCCCBBBBCCBCA@=@994:@=@?CBCBCCCDC@CBAAA5>9>4::9:*;CBBC=CBBBBCBBBB?A@AA0@BCBCAGACC@CBBBCCC?A?ACCBBB>A@B@CCBCAAACCBBBCCCCCB@@=@@@@BCB?BCCCCCBBAB
@ATNG8:04226:01676
GATTAGTGGTGTCTCTGAGAGTAGTACTCATTCGTTTCGGAAGAGACAGGTACGTTAATAGTTAATAGCGTACTTCTTTTTCTTTGCTTTCGTGGTATTCTTGCTAGTTACACTAGCCATCCTTACTGCGCTTCGATTGTGTGCGTACTGCTGCAATATTGTTAACGTGAGTCTTGTAAAACCTTCTTTTTACGTTTACTCTCGTGTTAAAAATCTGAATTCTTCTAGAGTTCCTGATCTTCTGGTATGACTAGTGTACTACTACATCGATGGATCTGAGTCT
+
56=7;>00,/;;9/665599:@??;BECBBC@@:::5;B=B?BCBCCCEACCB;;99?BBBC@D@CCABBBBBB=@>===,444)4955)599=5;;>7;;:;@?ACC69:??9:;@?@@@@B?CCBBBBBB?B@@@?BBBAB@@AC;;;@???@<@@A?BA=?<>AAA;;;@A?@BDDD7@;@499999$97=@@*..,------/)/777'7556<9<4997//////:)4.4:89:<7;;?:>@?CCCCCAA<BCCCCBCCBBLEBD@@=@;;;B:::?A
@ATNG8:04229:01668
GATGGTAGGAGACACGTCGCACACGTACTCATTCGTTTCGGAAGAGACAGGTACGTTAATAGTTAATAGCGTACTTCTTTTTCTTGCTTTCGTGGTATTCTTGCTAGTTACACTAGCCATCCTTACTGCGCTTCGATTGTGTGCGTACTGCTGCAATATTGTTAACGTGAGTCTTGTAAAACCTTCTTTTTACGTTTACTCTCGTGTTAAAAATCTGAATTCTTCTAGAGTTCCTGATCTTCTGGGTCTACGCTCGTCGCGCTACCATCGATGGATCTGAGTCT
+
DCCC?CBC@CCCCCCCBBCCCDCCCCCCCCBA?ABBC=CD@D?@@@CCBB?AAAAA?A>AAAA>A=@@BBBBBBB;;;;;;.:=:???@:@CBB<@A@;?@<@@>BAA:>>>>=AAA;A@@;?;;;;>888>;ACAA5;<A>>>?>>A??A<==B<@@?;AA=A:>>>AA>>>?;>>>>>2>9>9>>>>>.>A8880558///=99><@@@@/@ABAA<A===:===>;=;:>7;;@>?A5;;AC:AAA=;<>@>@>>>>@><=A<ADAAA>>9>>>>>??><<
@ATNG8:04233:01632
GATGGTAGAGTACAGTGTAGTAGACCAGAAGATCAGGAACTCTAGAAGAATTCAGATTTTTAACACGAGAGTAAACGTAAAAAGAAGGTTTTACAAGACTCACGTTAACAATATTGCAGCAGTACGCACACAATCGAAGCGCAGTAAGGATGGCTAGTGTAACTAGCAAGAATACCACGAAAGCAAGAAAAAGAAGTACGCTATTAACTATTAACGTACCTGTCTCTTCCGAAACGAATGAGTACACACTCTCATATGACACTACCATCGATGGATCTGAGTCT
+
=>>?;FBCBBBC@CCCCDEBBBBBB@BBB@CEDBAB=?:?ABBBBD=AB>B>BBBBBBBB3B?CCCCCCCCBB@9;;9;;;;*;C>A4;<;-;@@<@@;@BCCCDAD@@@>@BB?BADBBCDBCCDDC@?AB@BBBD>A@BBBBBB>A=@?@=@CBBBBCC?ABBCA@=@C?A@A>@@=>>7?>>::::;:+:>:A888BBA?@<>:==??:=:=@AAA>ABBBBBB?C?CCC>BBB?BBBDCCCBBBAAAB???A>BBBBBBBD?CABAABC?BBBBBBBBAA
@ATNG8:04233:01646
GATGGTAGCTCTGCTCTGACTCTCGTACTCATTCGTTTCGGAAGAGACAGGTACGTTAATAGTTAATAGCGTACTTCTTTTTCTTGTCTTTCGTGGTATTCTTGCTAGTTACACTAGCCATCCTTACTGCGCTTCGATTGTGTGCGTACTGCTGCAATATTGTTAACGTGAGTCTTGTAAAACCTTCTTTTTACGTTTACTCTCGTGTTAAAAATCTGAATTCTTCTAGAGTTCCTGATCTTCTGGGCAGACTCTCACACGCCTACCATCGATGGATCTGAGTCT
+
:BC>9BBCBCBBCCCGDBBADDDBBBCCBBBB?BCCC<@@@D?BA@@DCEACCCCB?B@CCCD>B>BCCCBCB?>9;<;;;*4:5459A>9:788)//:4896;;;;BC@@@@B;;9=:@BB@C@CBBBAC@@?@BAA@CDFECCBBCCCCDCCBB?B@@=@A>A>A@AACCDCC?BBAAA7A<@=@BCCC5CCBBB>BCCCCCBABB?@B@B1BBBCJ@B?BD?BBBBBAA?A@CEBBBA;?9::6;BBBCCBBBCCDCCC@CBB>BBBBCCCADCBBBAAA::
@ATNG8:04184:01717
GATGGTAGCATCATGCATATCTCACCAGAAGATCAGGAACTCTAGAAGAATTCAGATTTTTAACACGAGAGTAAACGTAAAAAGAAGGTTTTACAAGACTCACGTTAACAATATTGCAGCAGTACGCACACAATCGAAGCGCAGTAAGGATGGCTAGTGTAACTAGCAAGAATACCACGAAAGCAAGAAAAAGAAGTACGCTATTAACTATTAACGTACCTGTCTCTTCCGAAACGAATGAGTACTGCGTCTCACTCTCGCCTACCATCGATGGATCTGAGTCT
+
A===?BBEDCCCCAAACCCAAABAC?BCB?B@@?=?;@<??BBBBC?CC?C?BBBBBBBB+B>>A@BBBA@@AC7;9BBDGE5BB>@4;;:&9AA>CAAACCCCD?B@GL@BBB?BBBBBCCCCCCCCCCBC?BB@@>@AAABCBB@B?B;;7;BA@@@BB?BDCBBC>AB?CDE<????=5<9929===>/??;?:;;;;???<?<???@<><>ACCC@CBAAAAA=A?ABF=BBC?>>>BBBBCBBBCBBBBBBBBDCC@CAA?ACCBBBD@B@??CBBBBB
@ATNG8:04185:01689
GATGGTAGAGTACAGTGTAGTAGACCAGAAGATCAGGAACTCTAGAAGAATTCAGATTTTAACACGAGAGTAAACGTAAAAAGAAGGTTTACAATACTCACGTTACAATATTGCAGCAGTACGCACACAATCGAAGCGCAGTAAGGATGGCTAGTGTAACTAGCAAGAATACCACGAAAGCAAGAAAAAGAAGTACGCTATTAACTATTAACGTACCTGTCTCTTCCGAAACGAATGAGTACACATCGTCGTGTCGTGCTACCATCGATGGATCTGAGTCT
+
ED@@?@BCCBCDCDCCCBCBBBDCB@CCC?CDDC??<??BBBBBAB>BC<@<=>>7777(9<@BACCBBB??=3;:9:;;;*;A=A5;<0:@;9AAACCDBBB?BBC?BBB?BBBBBBBCDCCCBBABC@CC@@>@BAAABAA=B?B@@>ACCCCCCC?CCCCBB?BB>BBD>AA???8=<<788888(8=:?;;;BBBAA;?;?@BB;><>AD9989CBBABB?C?CCC>CAA>ACCCCCA@@AACB>BCCCBBBBAAABB@BAAACCD?AAAAACB>>=
@ATNG8:04188:01729
GATGGTAGCGCACACATAGATACAGTACTCATTCGTTTCGGAAGAGACAGGTACGTTAATAGTTAATAGCGTACTTCTTTCTCTTGCTTTCGTGGTATTCTTGCTAGTTACACTAGCCATCCTTACTGCGCTTCGATTGTGTGCGTACTGCTGCAATATTGTTAACGTGAGTCTTGTAAAACCTTCTTTTTTTACGTTTACTCTCGTGTTAAAAAATCTGAATTCTTCTAGAGTTCCTGATCTTCTGGTAGAGCGTGCATATATCTACCATCGATGGATCTGAGTCT
+
;?A@=AA@ACCICBBCCCCBBBBBBB?@@BAA>@DFF<@@@G@CCCCBCC?CCBBB?B>A?==3;7;BBBCCCA@;900*0=00,06::3;?DD@@??>A?7:9?A:;9;DGECCCD?BBC?C@BCCCAAAB?CBDD?BBBACCCCCCCCCBB994:@?;@C=@>ACCDDGEBB;@;;;;.;=C=;;;;;;;#:?:;;6;;BBCDB@@A4;;;::$:@@@C?C@CC@CEEFECB>B?@@@CCB@BAC@CCDCCCCBB@@@ABAA@A@@;@@@???B?CAA@?@CBBB
@ATNG8:04211:01717
GATGGTAGCGAGGAGTGTGTATACCAGAAGATCAGGAACTCTAGAAGAATTCAGATTTTTAACACGAGAGTAAACGTAAAAAGAAGGTTTTACAAGACTCACGTTAACAATATTGCAGCAGTACGCACACAATCGAAGCGCAGTAAGGATGGCTAGTGTAACTAGCAAGAATACCACGAAACAAGAAAAAGAAGTACGCTATTAACTATTAACGTACCTGTCTCTTCCGAAACGAATGAGTACCTCTCAGACGCTCGTCCTACCATCGATGGATCTGAGTCT
+
6BBB@CGBBBCC@BDDCCCCBBBD?BCC?CBBBCC@C>AACBBBB?BC?C@AA??@DDC2A=AACCBBACCDD>D?ABAAB0AA>B5<<<&9<<9>===>>><A=@=@A@CCD?BBAABBBBCCCCDDEBA>@A@@=AAA@ABBB?CADBB?ACCCCCCC=AAAACB?CC????;>>999,9>988888(8>:>AABAAAAB<@<>>??9=5<=A::7:A@@?BB?C?BBC<?>B>AABBBBC?BBBB@@???@@@C??<?==:=?>?;;;=@>>>@@@888
@ATNG8:04214:01704
GATGGTAGTGTCATATGAGAGTGTGTACTCATTCGTTTCGGAAGTGACAGGTACGTTAATAGTTAATAGCGTACTTCTTTTTCTTGCTTTCGTGGTATTCTTGCTAGTTACACTAGCCATCCTTACTGCGCTTCGATTGTGTGCGTACTGCTGCAATATTGTTAACGTGAGTCTTGTAAAACCTTCTTTTACGTTTACTCTCGTGTTAAAATCTGAATTCTTCTAGAGTTCCTGATCTTCTGGAGATACACATGATACTCTACATCGATGGATCTGAGTCT
+
5:::7;BHEDGCCBBCBBDCAAACCC@AAD?>9@;;:0;B9B<CCDCCBB@BBCA@>A@CCAA<A?B@@A@@@AA<@?AAA2BB=A?@@;?AAB?BBB?CE:<=ACCD@BCCCDGCC@CCC@C@BBCCBBBC@CCCC@CCCCCCCBBBCBCCCCC?B@@>@B?C@C@AACCCBC=B::;:.;=@=;;;;.<CCCG>CCCBDBCCDC?AAA7@@@AB?C?CCABBBBBBB@B@BDCCCC@BBB@BBAAACCDCCCCCC@@@@000AAABBIADEBCCCCD@A
@ATNG8:04217:01709
GATGGTAGGTGCACATGAGTGTATCCAGAAGATCAGGAACTCTAGAAGAATTCAGATTTTTAACACGAGAGTAAACGTAAAAAGAAGGTTTTACAAGACTCACGTTAACAATATTGCAGCAGTACGCACACAATCGAAGCGCAGTAAATGGCTAGTGTAACTAGCAAGAATACCACGAAAGCAAGAAAAAGAAGTACGCTATTAACTATTAACGTACCTGTCTCTTCCGAAACGAATGAGTACCTCTCAGACGCTCGTCCTACCATCGATGGATCTGAGTCT
+
<CCB@BAA>ABACBBAA@BCBBDFD@@997:A@@AA?A@CBBBBBD@CC@D?CBAABDDD3D@AAACCCCB@@@:??@AAAA0AA>A=AA@3A;;5:AA@ABB??<??AB?BBB<??BABBCBCCBBBA@?@@BCCD@@@?BCA@@@:@@;??BBBD??=@BAABC@BB?BBB;>>>>>4:9920===;,/0)/8>>BCFDC@C@BBBC>@>ACCAB?BBBBBBB?B?AA@;?@?;?@AA?@?@BBBCCCB9:9A???B?BBD?BBB?@@F?B??==888?A
@ATNG8:04222:01707
GATGGTAGCATCATGCATATCTCACCAGAAGATCAGGAACTCTAGAAGAATTCAGATTTTTAACACGAGAGTAAACGTAAAAAGAAGGTTTTACAAGACTCACGTTAACAATATTGCAGCAGTACGCACACAATCGAAGCGCAGTAAGGATGGCTAGTGTAACTAGCAAGAATACCACGAAAGCAAGAAAAAGAAGTACGCTATTAACTATTAACGTACCTGTCTCTTCCGAAACGAATGAGTACCTCTCAGACGCTCGTCCTACCATCGATGGATCTGAGTCT
+
CDCC@DDDCBBBGCCCBA@?@BCBC?BCC@BBBABB?B@GA?443:6@B?B?CC??<:9='?:995@A@?;<:C;=5;4444$4<5:.555&5;;8;666===5646<AA<@AC>@@BABBCCDCCCCBBBB?AB@@=@ABBBBA@<B@CCC@CAAACBBB?ABCAAB?BD>AAA?BBBBB:?=>;98888(8=:888;BBBDD=B;>==><A=AAB;;:;AAA?@?=@=ACA<AAC@CCCBBBB?>>>BBBBB@@@@@>=8=<<8===>@AA<A:;:==@:;;
@ATNG8:04222:01711
GATGGTAGATACTCGCTGATACACCCAGAAGATCAGGAACTCTAGAAGAATTCAGATTTTTAACACGAGAGTAAACGTAAAAAGAAGGTTTTACAAGACTCACGTTTAACAATATTGCAGCAGTACGCACACAATCGAAGCGCAGTAAGGATGGCTAGTGTAACTAGCAAGATTACCACGAAAGCAAGAAAAAAGAAGTACGCTATTAACTATTAACGTACCTGTCTCTTCCGAAACGAATGAGTACGTGTGACGTACGTGAGCTACCATCGATGGATCTGAGTCT
+
444405;;;;=<<99///9//9499,4::38699/0)/1///888=7<<8>8888>@A@A2@?A>;ABA><888-525>?@?+<@49.555&5996;<<=999499)45:<6<54-3993559959555:9998544:3433:::3404.54<7;<B@AABB?BA?=?C?BCB?B?17/0//)///(-79999%220----26778385222849/5266>8<<;984?=A255=4;;<5:9:7766///66;;:::9;=;88888;7====??><>=00/>98:>
@ATNG8:04224:01714
TATGGTAGAGAGAGCTCTCTCATCGTACTCATTCGTTTCGGAAGAGACAGGTACGTTAATAGTTAATAGCGTACTTCTTTTTCTTGCTTTCTGTGGTTATTCTTGCTAGTTACTACTAGCCATCCTTACTGCGCTTCGATTGTGTGCGTACTGCTGCAATATTGTTAACGTGAGTCTTGTAAAACCTTCTTTTTACGTTTACTCTCGTGTTAAAAATCTGAATTCTTCTAGAGTTCCTGATCTTCTGGATACACTCATGTGCACCTACATCGATGGATCTGAGTCT
+
444<5<;>;<<CBBBCBBCBBBBBB@?@@5558<=>>5<<39-33333886<<;37,7,339:2<4;>>@@?@9948BDCC3CE@:80=5:9//.(.(.72772./.95=6?887?AA7754BD@C@BB<;;;;A=A@CC?CCCB@?;@A@@@<B@>;75557<<7<5::>:=;944.44444&45:3;;??>)4////)///49955696;;;;(55559.5.55.5:<554504055;<;;7;;<8<<<<>995999:0=@;8=/////4:983844333;;;<
@ATNG8:04225:01717
GATGGTAGCACGACACGACGATGTGTACTCATTCGTTTCGGAAGAGACAGGTACGTTAATAGTTAATAGCGTACTTCTTTTTCTTGCTTTCGTGGTATTCTTGCTAGTTACACTAGCCATCCTTACTGCGCTTCGATTGTGTGCGTACTGCTGCAATATTGTTAACGTGAGTCTTGTAAAACCTTCTTTTTACGTTTACTCTCGTGTTAAAATCTGAATTCTTCTAGAGTTCCTGATCTTTCTGGACGACGCGGCACTGACACTACCATCGATGGATCTGAGTCT
+
/@AA=AA;=6>>>>>>>=@?;66:BCCACF::8;BBB=CC@B@BBCCCBB?B?@@D?B?AAAD?C>AACEBA?::477777'75.5;87.700/;@?@;BB999B@@@<>>??B???<>>><A<>>>???AA<AAA@7===>889;;?>??878>=888<AA=B<A===?>>::5;==DD5;7;8=::::+69777),,,,,,79;=1888)277896;5>>5>A>>=>><A:<==<887-8=?;AB=::>--)-336689>888;;=;;;;?A<>>>?A>>>==
@ATNG8:04228:01688
GATGGTAGCGCATATCAGCGCAGCCCAGAAGATCAGGAACTCTAGAAGAATTCAGATTTTTAACACGAGAGTAAACGTAAAAAGAAGGTTTTACAAGACTCACGTTAACAATATTGCAGCAGTACGCACACAATCGAAGCGCAGTAAGGATGGCTAGTGTAACTAGCAAGAATACCACGAAAGCAAGAAAAAGAAGTACGCTATTAACTATTAACGTACCTGTCTCTTCCGAAACGAATGAGTACGATGAGATCTCGTGTGCTACCATCGATGGATCTGAGTCT
+
B=CC?DAB@BB@@>@@BAA;<<BBE=BBC?B9:9CBAD@BBBBBBBACC?B?BBBBBDCB3D@;;99:@@CCCD<B?::;;;':?5<5;;;*9@<8=C=A<AA@A=A@@?=@FC?BB??@ABA@AFDCCCCG@B@@@=@@AABAA@=A;B::6;BBBBEHF@AC@??@@CB?BBD?BB???8=>=99:9:9(7?8?;?>BAA>>;><@@??<?<@ABAA?@C@@@DB?B@BCC=CBC?BCCCBBACCBBBBBBBBBAAAA@@@AA;AAAA;;@@BBABABAACB
@ATNG8:04185:01763
GATGGTAGCTCTGCTCTGACTCTCGTACTCATTCGTTTCGGAATAGACAGGGACGTTAATAGTTAATAGCGTACTTCTTTTTCTTGCTTTCGTGGTATTCTTGCTAGTTACACTAGCCATCCTTACTGCGCTTCGATTGTGTGCGTACTGCTGCAATATTGTTAACGTGAGTCTTGTAAACCTTCTTTTTACGTTTACTCTCGTGTTAAAATCTGAATTCTTCTAGAGTTCCTGATCTTCTGGATATGAGTGACTCGTGCTACCATCGATGGATCTGAGTCT
+
449939;;;<>>;;;><<<@955<<:;;55558<<>>4658=5455;5555)55559;4:///)/477/555555799999(9:7<=@@8A@BB?BA@9>>:9:9=994;555<<<<;;?@<@499@@@<@@=A;99=@=0000/77775/////6///6::6:6;;>>>===>45655)5.5.5599:$5555<,69@@@>9955.555&444/9494//)/777<;<7;7:445;;7;<>:>699@<@555449994////)////6/3-3:333688//
@ATNG8:04189:01757
GATGGTAGGTGCACATGAGTGTATCCAGAAGATCAGGAACTCTAGAAGAATTCAGATTTTTAACACGAGAGTAAACGTAAAAAGAAGGTTTTACTAGACTCACGTTAACAATATTGCAGCAGTACGCACACAATCGAAGCGCAGTAAGGATGGCTAGTGTAACTAGCAAGAATACCACGAAAGCAAGAAAAAGAAGTACGCTATTAACTATTAACGTACCTGTCTCTTCCGAAACGAATGAGTACAGAGAGTACGATATGTCTACCATCGATGGATCTGAGTCT
+
5C@@8BBB@AAACBCBCBCBBBCBB?BCC?BBCCAA>A@DDBBABA?BB@D@C@?99999*;>CBBBCCCDBBB=?@:;;;;*;B?C@BBC;CCBBBDCDCBBBC?B?@A=@CC>BACCCCCCBABBCDBBA?CBBB>BAA?@?775:?ABB?BBBB???B?@@A@@@;AA<@@@9<=::9/:::488888(/<6=///<=>;=6;6;:;A<A7;;CAA?BCCCCCD=A=@@@:@AA?AAACBBBBCCBB@AABBB@AAA@@A?>;?BB>ADD<A?@?A>@@AA
@ATNG8:04197:01768
GATGGTAGTACATGATAGACGACACCAGAAGATCAGGAACTCTAGAAGAATTCAGATTTTTAACACGAGAGTAAACGTAAAAAGAAGGTTTTACAAGACTCACGTTAACAATATTGCAGCAGTACGCACACAATCGAAGCGCAGTAAGGATGGCTAGTGTAACTAGCATGAATACCACGAAAGCAAGAAAAAGAAGTACGCTATTAACTATTAACGTACCTGTCTCTTCCGAAACGAATGAGTACAGAGAGTACGATATGTCTACCATCGATGGATCTGAGTCT
+
49;506==C==>CCCCDCBDBBBBCFCCC@CCBBBB?B?CCDCBBC>AB?B@AA<A@@@A2B@CCCCCCCCCDC=BA@@@@@0AA;A<ABB7BCCACCCDCDEBB?A?BCAEAB?BB??@DDBBACCCC@CCADCBB?AABCBBBC@C@CAA?ACECCCCB@BAAAB???C?ABAACDBBB>B@@>;;;;;*;B>AAACCCCCF@C@GCCC=?;@BB@A@BCCCCCC@D?CCD<BBB?A???BCBBBBB@AABCBBABBBBBA>=:<=<=<==9==@?A==>==
@ATNG8:04198:01776
GATGGTAGCGCATATCAGCGCAGCCCAGAAGATCAGGAACTCTAGAAGAATTCAGATTTTTAACACGAGAGTAAACGTAAAAGAAGGTTTACAAGACTCACGTTAACAATATTGCAGCAGTACGCACACAATCGAAGCGCAGTAAGGATGGCTAGTGTAACTATCAAGAATACCACGAAAGCAAGAAAAAGAAGTACGCTATTAACTATTAACGTACCTGTCTCTTCCGAAACGAATGAGTACTATGTAGAGCTCTATACTACCATCGATGGATCTGAGTCT
+
BCAA=B;66@CCCCCCCCCCCCCBC=CAA?ABBBBC8;8;BB@ABC??><>:>>?99999*;@CABCFCDC;;;.;A;;;;.5@9>.95,5::7<>>BAAA;:5;9><8=??;?BBBCCBBBDCDDDDAA>@GCC?BBCCCCCC6949996;AAABDBB@BBBCBC?BB?BBB>@A><<399:<@ABBB3BB?BBBBBA>@@;><>>>?5:3:<@@A=@CCBBCD@C?ABD>DCA?BBBBBBBBBBCB@A@BBAAACB===@A=A@@==>C@CAAABBCBBB
@ATNG8:04200:01766
GATGGTAGCTCTGCTCTGACTCTCGTATCATTCGTTTCGGAAGAGACAGGTACGTTAATAGTTAATAGCGTACTTCTTTTTCTTGCTTTCGTGGTATTCTTGCTAGTTACACTAGCCATCCTTACTGCGCTTCGATTGTGTGCGTACTGCTGCAATATTGTTAACGTGAGTCTTGTAAAACCTTCTTTTTACGTTTACTCTCGTGTTAAAAATCTGAATTCTTCTAGAGTTCCTGATCTTCTGGCGCTCTGTCACGTCTGCTACCATCGATGGATCTGAGTCT
+
?A;:69@BDBCIBBBCCBBACCCCCB@@A996:BCC=BB@B@CCCBCCE@BBBCC@C=AACC?C@CBBBCCBCC@CCCCC1BB@BBCC>CCBC?CCDADC?:9;CELGCBBBDDBB?BCC@C@DCCCCBBB@DCCD>ABCBBAAABBBBDBBAA?AAA>AA?A?AABBBCCCF@BBCCC:B>A=?@@@?0@BCCC>CBCCCCCBA@@CCCC5BBCBC@C@CC?CCDDBBC?B@BCBDCC=?>A=ACCB@@@ACEFDDCB@@@BB@CAAAAAC@CAABABBBBB
@ATNG8:04202:01748
GATGGTAGAGTATCATGTGTATCTCCAGAAGATCAGGAACTCTAGAAGAATTCAGATTTTTAACACGAGAGTAAACGTAAAAGAAGGTTTTACAAGACTCACGTTAACAATATTGCAGCAGTACGCACACAATCGAAGCGCAGTAAGGATGGCTAGTGTAACTAGCAAGAATACCACGAAAGCAAGAAAAAGAAGTACGCTATTAACTATTAACGTACCTGTCTCTTCCGAAACGAATGAGTACTGTATCTATGTGTGCGCTACCATCGATGGATCTGAGTCT
+
;<==7;;>>>?E@DC@@@CBBACBC<AAC?B?@@<;5;4;@ABECC=;;5;5;AB;;995$57;?;BABBBCEC=CC;;;;.9?8>2:99&99905ACCBBBAB<@;9907;;<@BABB@@AABCCCEBA@@C::;?;;:A?@?B@D>BBB?BBBCBDAB=?@@BBB?AA<9999<<9:9,:@@;>::::+3749..///57A8<8;AAC;A58:<;=ADCDCBBB>A@;<<0:@@=@@@A::9AA:97?>>>ABABBBBB????B===?@B?CCBBBBBAAA
@ATNG8:04204:01773
GATGTAGTGTCAGTGCGCGTCGTCCAGAAGATCAGGAACTCTAGAAGAATTCAGATTTTTAACACGAGAGTAAACGTAAAAAGAAGGTTTTACAAGACTCACGTTAACAATATTGCAGCAGTACGCACACAATCGAAGCGCAGTAAGGATGGCTAGTGTAACTAGCAAGAATACCGCGAAAGCAAGAAAAAGAAGTACGCTATTAACTATTAACGTACCTGTCTCTTCCGAAACGAATGAGTACGAGAGAGCACACGTGTCTACCATCGATGGATCTGAGTCT
+
:C969BCCCDDCCCBBBBBCCDFC@BBB>BBCBBB7;7;ACABBB@BA>A;@??89898(:9=?ABAAAA::958ABCDCC5DD@D@CCC<DCB@CCBBCCCBC?B?AB?BBB=@?BCCCAAABCFDDBBB@CDFD@AAAB@@@B=@=@9:7:CCCCCCC?BBBBBB?B@=@@@,0....+.0/9:::;;,6;9B?>>>@AAA<>:>@@H<><>>BAA=A;<;A@@=??CCC>DDD>AACCA?@?CCCCBBB???@;;0////;7<???BAA=A@@?>>AB@@
@ATNG8:04205:01736
GATGGTAGTGCGTGAGAGAGAGACCCAGAAGATCAGGAACTCTAGAAGAATTCAGATTTTTAACACGAGAGTAAACGTAAAAAGAAGGTTTACAAGACTCACGTTAACAATATTGCAGCAGTACGCACACAATCGAAGCGCAGTAAGGATGGCTAGTGTAACTAGCAAGAATACCACGAAAGCAAGAAAAAGAAGTACGCTATTAACTATTAACGTACCTGTCTCTTCCGAAACGAATGAGTACTGTATCTATGTGTGCGCTACCATCGATGGATCTGAGTCT
+
6>B=9BCBBBDCCCCBBBCDDCBBB?CCB@CBBBBB?B>BBBBBBB?BC@B?A@A89898.9=BBBBBBBBB>>6=9>ADBB2AE>D5;;09<<<<AA@CDECC@C?CC@BBB>@@BACDCC@B@CDDBBB?BEBB?BBBBBBBB=B?B??>?CCCCCCA=AAAABC>BB>BBB<??>>>8?@@=@>=>>/>A<A;::@@B>>;=<>=@@<><>AB?@>@ACBBCA?C?CCC<B??=>BBBCCCCAB@@@A@ABCBBB:::>@@<@>@@@>D@C???BBBCCA
@ATNG8:04205:01778
GATGGTAGTCATATCGTACTCTCTGTACTCATTCGTTTCGGAAGAGACAGGTACGTTAATAGTTAATAGCGTACTTCTTTTTCTTGCTTTCGTGGTATTCTTGCTAGTTACACTAGCCATCCTTACTGCGCTTCGATTGTGTGCGTACTGCTGCAATATTGTTAACGTGAGTCTTGTAAAACCTTCTTTTTACGTTTACTCTCGTGTTAAAAATCTGAATTCTTCTAGAGTTCCTTGATCTTCTGGTATACACACTCGCTCGCTACCATCGATGGATCTGAGTCT
+
<<A=@CC>BBDCCCD??CCBCBBBCDECCB??=?AAA;??<??ABBBBBF@DBBBA?B@DEBA?A>BB>@@@A>><<9;;;*<=2>;76.60/.288<5<<789A@>>;>BAAA@@@<@@A:>;@AA@:::?=B@@@<@@A9;;==?>?@@<;<A<>>>=BB<B:>>AAAA@:94:<>?@6@<@<@@@@@/@A@@@8@:::;;@???<AAAA/AAA@B=B=;;7;??A6663:)/(/97:<7///5;9;>=>@>>>>>>AAA>=>@<@@?@@@@<AA>>>A?>>?
@ATNG8:04206:01750
GATGGTAGAGTACAGTGTAGTAGACCAGAAGATCAGGAACTCTAGAAGAATTCAGATTTTTAACACGAGGGTAAACGTAAAAAGAAGGTTTTACAAGACTCACGTTAACAATATTGCAGCAGTACGCACACAATCGAAGCGCAGTAAGGATGGCTAGTGTAACTAGCAAGAATACCACGAAAGCAAGAAAAAGAAGTACGCTATTAACTATTAACGTACCTGTCTCTTCCGAAACGAATGAGTACACACTCTCATATGACACTACCATCGATGGATCTGAGTCT
+
<CBB@BBBCDHCCBBABBCDDCBBB@BBC@BAA@:96:?CBCBCCF@AA>A?BAC@????.@<@A?BBBC>A@@8::66566(9;8<:>?@6@BA<A???AAA@@<@<@A89::5::?A@??DBA@@@::8A=???A==;>@=>>A;A=A?>68:@@BAAA<@@@<994::4:@@8<<:;:/:::4:><<=/8808:::>>>@A=A<@>>><@<@@AAD8=;AA?==9>;<:9.89608<<==@???@@@???@@@>?>@A:::>:==ABBCD?BBBCA>??@@
@ATNG8:04210:01760
GATGGTAGATATATGCACGCTCTACCAGAAGATCAGGAACTCTAGAAGAATTCAGATTTTTAACACGAGAGTAAACGTAAAAAGAAGGTTTTACAAGACTCACGTTAACAATATTGCAGCAGTACGCACACAATCGAAGCGCAGTAAGGATGGCTAGTGTAACTAGCAAGAATACCACGAAAGCAAGAAAAAAGAAGTACGCTATTAACTATTAACGTACCTGTCTCTTCCGAAACGAATGAGTACGTGTGACGTACGTGAGCTACCATCGATGGATCTGAGTCT
+
=B=@:CCEBCCCCCCDDC@@?955A?BCC?BABA@A=A@ABBBBBB???<?=@@@88999(99><9:@:A>996/77@?;;;'49.5.55505;;9;A;=<<@BB=@=@B?@@@>@@CBCBDCDCCBBBBBB?B@AA?BAAABBBC7;6;;;5;B@@@CFE=??BBBB?BB?BAA4:::9:,9<<;9999::%9=:=888>==:;1818=@@1818@A?A=@BBBAAA<=9999/8982899>A@AAAABBAAACAAAB???BAAA?B99:CBB?B?????ABA>
@ATNG8:04212:01752
GATGGTAGTGATACAGATCAGACACCAGAAGATCAGGAACTCTAGAAGAATTCAGATTTTTAACACGAGAGTAAACGTAAAAAGAAGGTTTTACAATACTCACGTTAACAATATTGCAGCAGTACGCACACAATCGAAGCGCAGTAAGGATGGCTAGTGTAACTAGCAAGAATACCACGAAAGCAAGAAAAAGAAGTACGCTATTAACTATTAACGTACCTGTCTCTTCCGAAACGAATGAGTACGATGAGATCTCGTGTGCTACCATCGATGGATCTGAGTCT
+
AA=D?CCCCCCC@@>?=AAA@?@AC@ECC?CABB??=??C?@>AAC?CC?C?AAAAAAAB+@>>@ABB@=>@BD:?8;9>@@,>=8=4===+>@@>ABCBCDB<;::@AA@CAA=@@99;BBBCCCCCCDBB?BB??<A@@??A>?9@=@::7;D@@@DCC@ABBBBB?BB>>>??BA???8===9=:::;+:>8=888DB@A@<A<AA@@<@<@DC@A>@BAAACB?B?BBB=A9:5:@@ABCBDBBBBBBB@>==;;:===>?<@@A@>>A?AA???????B
@ATNG8:04217:01758
GATGGTAGGACGAGCGTCTGAGAGGTACTCATTCGTTTCGGAAGAGACAGGTACGTTAATAGTTAATAGCGTACTTCTTTTTCTTGCTTTCGTGGTATTCTTGCTAGTTACACTAGCCATCCTTACTGCGCTTCGATTGTGTGCGTACTGCTGCAATATTGTTAACGTGAGTCTTGTAAAACCTTCTTTTACGTTTACTCTCGTGTTAAAAATCTGAATTCTTCTAGAGTTCCTGATCTTCTGGTGTCTGATCTGTATCACTACCATCGATGGATCTGAGTCT
+
<DDG@BBB?CCCCAABCCCDBBCC@CBBCDCC@CBBB=BB?C=BCCCDDD@ECCCC?B?BCDC?C@CCCCBBBCA;99999'9@=ABCC=BBBB@BCC?BB?A@@CEJBCBBCCCCC?CBB?B@CCCCBBBC@CCCC?CCCCCBBBCCCCDCAA?>ADD@CB?B?BBBBCCCFGAC::::-:;@9::99*;BCCC=CCCCCCDCBB?BBBA2BBBCD@C@CC@CCBCCCD?C?BBBCCC?ABC@CCCCCCDABBCCCCDDCBBB@CBBBBAB?BBAABBB>>?
@ATNG8:04217:01776
GATGGTAGCACGACACGACGATGTGTACTCATTCGTTTCGGAAGAGACAGGTACGTTAATAGTTAATAGCGTACTTCTTTTTCTTGCTTTCGTTGGTATTCTTGCTAGTTACACTAGCCATCCTTACTGCGCTTCGATTGTGTGCGTACTGCTGCAATATTGTTAACGTGAGTCTTGTAAAACCTTCTTTTTACGTTTACTCTCGTGTTAAAAATCTGAATTCTTCTAGAGTTCCTGATCTTCTGGGTGTATCAGCGAGTATCTACATCGATGGATCTGAGTCT
+
=CDB?CICBBB;66@@BBB@?@BCFCCCCCCCACCBB<@@<@?BAACBCB@CBAAA@DADCBC?B?BABBDAA?C7BB?>>+=>6@@<<6<00)0+0/<6?C?>>>BB@<@>>>>CAA=>;;7;=@@A@>>=><>>>><>==@;:;;;AA=>;;;?;888<@@<@<>>=AB@@@A;@@ACB5>:=7:::::):<898-8>>>?@?===4:::;+;;;;B=A==>:=??@>>><?=????::466==6///>>===A>:::<>>@;;;AC@A@@<@>>>===>::
@ATNG8:04222:01738
GATGGTAGTATCTGCACACTCTGTCCAGAAGATCAGGAACTCTAGAAGAATTCAGATTTTTAACACGAGAGTAAACGTAAAAAGAAGGTTTTACAAGACTCACGTTAACAATATTGCAGCAGTACGCACACAATCGAAGCGCAGTAAGGATGGCTAGTGTAACTAGCAAGAATACCACGAAAGCAAGAAAAAGAAGTACGCTATTAACTATTAACGTACCTGTCTCTTCCGAAACGAATGAGTACACACTCTCATATGACACTACATCGATGGATCTGAGTCT
+
BCCC?CDCCBBBBCDEDCCCBBBBB?BCC?BCCCBB?B?BBBBBAA>AA>A>@@ABBBBB1B>BB@?@AACAAB;D>BCDCC5BA?C5;;;.<CC?CBBBDCCAA>@@CC@CCB>AABBCBBBCCDDDBBBC?CCCC?BBBBBB@@<A?B??>?CCDCBBA?ABBABB=BB>@@@8>>899+:?>;88888(7@:C888DDAAA;?;?A@@:>:=ACAA>ABAABBB>B?CCC>BBB@BBBBBBBBBBBBBBB??AABAA@BBBBACBAABB?CBBBAAAACC
@ATNG8:04224:01752
GATGGTAGCGCATATCAGCGCAGCCCATAAGATCAGGAACTCTAGAAGAATTCAGATTTTTAACACGAGAGTAAACGTAAAAAGAAGGTTTTACAAGACTCACGTTAACAATATTGCAGCAGTACGCACACAATCGAAGCGCAGTAAGGATGGCTAGTGTAACTAGCAAGAATACCACGAAAGCAAGAAAAAGTAGTACGCTATTAACTATTAACGTACCTGTCTCTTCCGAAACGAATGAGTACCTCTCAGACGCTCGTCCTACCATCGATGGATCTGAGTCT
+
77::6:/55;?B@@B;::C@;96==4=BB?@@CCBB>A=@????@?8=?4948?BCBBBC1;79@<@AA==::;,9?<@?@@+>@7@.959&599.5@@=BA><:*.)--(-550699:<=>==>000>>00,9@@@=??:??9:7-5755505<<<=<;?7544>==4:;59//*//99=399;177333$33332258:2259=36555386<596<8<<=<A<C?A?:::-944.39:9;<;6<:==<:<:==B=>;C=;;;9<<=:665;A<<=>777;;
@ATNG8:04186:01811
GATGGTAGGTGCACATGAGTGTATCCAGAAGATCAGGAACTCTAGAAGAATTCAGATTTTTAACACGAGAGTAAACGTAAAAAGAAGGTTTTACAAGACTCACGTTAACAATATTGCAGCAGTACGCACACAATCGAAGCGCAGTAAGGATGGCTAGTGTAACTAGCAAGAATACCACGAAAGCAAGAAAAAGAAGTACGCTATTAACTATTAACGTACCTGTCTCTTCCGAAACGAATGAGTACGAGAGTCAGAGCAGAGCTACCATCGATGGATCTGAGTCT
+
<<<@:@CA:A=CC??=DCCDCBBBA>AAA?@>AA;95;>AAABCDB@CC?A?@BC;;;;;.;?CCDBABBABCD?D@A@BAA2BB=B5<<<5;BB?CBBBBFFCC?B?BB?BBC?BBCCCCBBCCCCCCBBC?CA@@>@@??BB??=@@C@@?ACBBBCCB?BBCGCC?>><????@@?=<3;;;3<>>??1?B9@578@@AA@<@<@A??=?<??CDF@CAAAA@@@B>BBB<BBB?BBBBBDBBBB>>?@AABBBBBB998@A=@BA;;;B@C@@@BAA;;;
@ATNG8:04190:01782
GATGGTAGCATCATGCATATCTCACCAGAAGATCAGGAACTCTAGAAGAATTCAGATTTTTAACACGAGAGTAAACGTAAAAAAGAAGGTTTTACAAGACTCACGTTAACAATATTGCAGCAGTACGCACACAATCGAAGCGCAGTAAGGATGGCTAGTGTAACTAGCAAGAATACCACGAAAGCAAGAAAAAAGAAGTACGCTATTAACTATTAACGTACCTGTCTCTTCCGAAAACGAATGAGTACCTCTCAGACGCTCGTCCTACCATCGATGGATCTGAGTCT
+
<==<8=;666==>?;;>;:9555557;<<9>@8:9<494533==@A=@A.8,37;3////$/(/../6635555'26::<<;;%99252995&559.6>>@BCC;;;<?BB=A;;5::7<B;9;C@B@CAB@B?CC<;5;;;=;9992:29?@9BADCAA@B@BBBBBF=??@BBB>AACCC8>>>;>?DDDC)>916///99==?:<69<77.74759998999BB??2713333&333-4:8;;9::747A@@BB775887<9<8907688<<<7>=655::766
@ATNG8:04192:01812
GATGGTAGCAGACGTGACAGAGCGCCAGAAGATCAGGAACTCTAGAAGAATTCAGATTTTTAACACGAGAGTAAACGTAAAAAGAAGGTTTTACAAGACTCACGTTAACAATATTGCAGCAGTACGCACACAATCGAAGCGCAGTAAGGATGGCTAGTGTAACTAGCAAGAATACCACGAAAGCAAGAAAAAGAAGTACGCTATTAACTATTAACGTACCTGTCTCTTCCGAAACGAATGAGTACAGAGAGTACGATATGTCTACCATCGATGGATCTGAGTCT
+
6B==?BBBBCCCCCCDCBBCCEDBB=BCD?AAAAAC?C>@@ABBBE?AA=A@BAA>>=>>.?>ADACCCB@@AA7AACCDDD2CC@C<AA@7ACC?AB@BCDCCC@C@BB?CAB=??BCCCCCBCCCCCCBB?BDBB?BBBBBBBB?C?BBB@BBBBBABA?AAAACB?BA>BBB>@@8992:?@;:::::+:>9>867AAA>><><>>AC:>:<AB@@=@BAABAA?C?CCD>CAA>ABBBCCCBABBBC?@BBCBBB?=<<<A9>>>>@??:?AAAD:;:><
@ATNG8:04195:01804
GATGGTAGCAGACGTGACAGAGCGCCAGAATATCAGGAACTCTAGAAGAATTCAGATTTTTAACACGAGAGTAAACGTAAAAAGAAGGTTTTACAAGACTCACGTTAACAATATTGCAGCAGTACGCACACAATCGAAGCGCAGTAAGGATGGCTAGTGTAACTAGCAAGAATACCACGAAAGCAAGAAAAAGAAGTACGCTATTAACTATTAACGTACCTGTCTCTCCGAAACGAATGAGTACGAGAGTCAGAGCAGAGCCTACATCGATGGATCTGAGTCT
+
<A;:5;<555<?@?666<@:9;??@599<8<8:78858?BCBBBDC?CC?B?B=>>BCCC3B?BBABAAAABBD;88;;;;;*;B@E>CBB<BBJAFJCCCBBDD@B?AA>ABB?AAA:;;BBCBCCB;;;B?BABA@FCA?@@AA?C?B<<5;;==?@>><?CA@@@;?=9???188898)889/8?CDD3@@;:558<<888<@;?>;;5;8==CDF@BBBBCCBB=?@C=???;@??@??????999>A@?77799//(/9888<<>:@=@BBBBBCBC9
@ATNG8:04198:01828
GATGGTAGATATATGCACGCTCTACCAGAAGATCAGGAACTCTAGAAGAATTCAGATTTTTAACACGAGAGTAAACGTAAAAAGAAGGTTTTACAAGACTCACGTTAACAATATTGCAGCAGTACGCGCACAATCGAAGCGCAGTAAGGATGGCTAGTGTAACTAGCAAGAATACCACGAAAGCAAGAAAAAAGAAGTACGCTATTAACTATTAACGTACCTGTCTCTTCCGAAACGAATGAGTACGTGTGACGTACGTGAGCTACCATCGATGGATCTGAGTCT
+
BBCC@BBDBBBGCCBBCDBCBCCCC@??@@DCBC@@>A@CCBBBBC?BB?B>BAAABCCC3B<>;@BBCAA>>;3<<>?@@@0@C?C<@@@9ADGGCCDCBBBA@=@@BB?BBB=@@AABBCBCCCCCCCBB?BDDD<??DBBBBB<?9?==9>A@BBCCC?@BBB>=<>B9>>=199788)798198999:%695//./78@AA<A;A=??=B=@@C;;8;BBAABC=A>ABB<B@A=AAAAABB??@BBBBCCCBBBBBAAABB?B>>?BA@>AAAAAFCDBA
@ATNG8:04208:01792
GATGGTAGCAGACGTGACAGAGCGCCAGAAGATCAGGAACTCTAGAAGAATTCAGATTTTTAACACGAGAGTAAACGTAAAAAGAAGGTTTTACAAGACTCACGTTAACAATATTGCAGCAGTACGCACACAATCGAAGCGCAGTAAGGATGGCTAGTGTAACTAGCAAGAATACCACGTAAGCAAGAAAAAGAAGTACGCTATTAACTATTAACGTACCTGTCTCTTCCGAAACGAATGAGTACTATGTAGAGCTCTATACTACCATCGATGGATCTGAGTCT
+
@95459900///:://66<===BAB>?@>;999@AA?C>???BB9:58A8=8999=<BBB+=7B@5=<;=77:;/79><;;;,59458=>>9CCCABCBB@@@;;7;>AC=@@??AC@A;;;BCCBCCCBCE@@@@@<@@@@@?AA=A@B<;6:@:::CAB?@@?BBB?BB@CBB99:????BBC@?????/?A<AA@@@A===5;5:;><8>767;;;4;@:;;AC?C=??A;@AB=@>CCCDDBBAAAB??;=888;;;:@;;5;=<=C@B?BBBBBBBBBB
@ATNG8:04210:01800
GATGGTAGTATAGAGCTCTACATAGTACTCATTCGTTTCGGAAGAGACAGGTACGTTAATAGTTAATAGCGTACTTCTTTTCTTGCTTTCGTGGTATTCTTGCTAGTTACACTAGCCATCCTTACTGCGCTTCGATTGTGTGCGTACTGCTGCAATATTGTTAACGTGAGTCTTGTAAAACCTTCTTTTTACGTTTACTCTCGTGTTAAAAATCTGAATTCCTCTAGAGTTCCTGATCTTCTGGGTGCGCTACAGTCTCTCTACCATCGATGGATCTGAGTCT
+
CBBA:=>BCCCCCCCCBBBCCDDAAABBCCBB?BBBB<BB?B>B@BBBBB>BBBBA>A>AAA?<?<?AAAA>>@<65565,8=:@555.8CB@<=?D=A?7=<;=8868;???CAA:>>>8<8<???>===;AAAA;?888=>@A@@@AAA>>>:>>><AA;A<AAAAA>>>@:>>>AA5A=A;??AAA/??999.566///;67;:>FCC/@@@==9=6=///===???<A=B@@>>>=@?BB:=<;A>>>>@@@AA@>>98838566;;;6AA><<@AA==
@ATNG8:04214:01816
GATGGTAGGCGACATACATACGCGCCAGAAGATCAGGAACTCTAGAAGAATTTAGATTTTAACACGAGAGTAAACGTAAAAAGAAGGTTTTACAAGACTCACGTTAACAATATTGCAGCAGTACGCACACAATCGAAGCGCAGTAAGGATGGCTAGTGTAACTAGCAAGAATACCACGAAAGCAAGAAAAAGAAGTACGCTATTAACTATTAACGTACCTGTCTCTTCCGAAACGAATGAGTACGATGAGATCTCGTGTGCTACCATCGATGGATCTGAGTCT
+
;4<<8BBD?ABBC;;=FCBC@;<;B>BCE@;;;CBB?B?B@@@??A399399)9?????.817<<ABBABA@@;@?@@BBB0BA=B5;;;.;BB?BCCCCCCEC?B?BC@BBB>@@@@BCCCDCDCCBBBA@BBBD?BAABBBBA:?;???<?AAAABBC@BDAAA@=@@<000,00=>>58889::;;:.7=;A588AABFB=B:>=>>5;5;>@;;8;@@@@AA=A?CCC=AAB?ABBB?@?BBCB?===>;;;==>B>>?A6;888=;?9?A@????A9:
@ATNG8:04216:01784
GATGGTAGACATATCGTACTCTCTGTACTCATTCGTTTCGGAAGAGACAGGTACGTTAATAGTTAATAGCGTACTTCTTTTTCTTGCTTTCGTGGTATTCTTGCTAGTTACACTAGCCATCCTTACTGCGCTTCGATTGTGTGCGTACTGCTGCAATATTGTTAACGTGAGTCTTGTAAAACCTTCTTTTTACGTTTACTCTCGTGTTAAAAATCTGAATTCTTCTAGAGTTCCTGATCTTCTGGTATACACACTCGCTCTACCATCGATGGATCTGAGTCT
+
;CCDACBBBCCCCCA@@ECCCBBBA?@CCCAA>BEBD=BA=A?@@ABBEE@BD@::23,3;:@<B@B@?>>:;5=255888)7939688'25524:77179/55>@>@9@@@@@?@@<>>>:>:>>>AB=;=<@@@@8>>@F>=>?@>>>A@@==7;;?;@A<?<>>A>>>?;:4:8888)87<788888(7;998.977753///638888*7=>>C=B=;<7:AA>>==:=<AA?====BAB=>;;;@>>>>=====>:::6:666<::6>?===@@???
@ATNG8:04216:01785
GATGGTAGTGTCAGTGCGCGTCGTCCAGAAGATCAGGAACTCTAGAAGAATTCAGATTTTTAACACGAGAGTAAACGTAAAAAGAAGGTTTTACAAGACTCACGTTAACAATATTGCAGCAGTACGCACACAATCGAAGCGCAGTAAGGATGGCTAGTGTAACTAGCAAGAATACCACGAAAGCAAGAAAAAGAAGTACGCTATTAACTATTAACGTACCTGTCTCTTCCGAAACGAATGAGTACACATCGTCGTGTCGTGCTAATCGATGGATCTGAGTCT
+
6>??:BBBBBBBCA;>BA@ACBB;;8;BB?ABAA@@<@?BBAAB??<?A?B>BBBABBBB3C?BBBBBBBCCBC>AABBAAA2AD?D?CBB<CBB>BBBBDCCBA<?<;;5;A@=@A@@CCCHFDCCBAA;;7;@@@@CBBAAA997;?C@@@ACDCCBBB@CBBB@@?9:4999=BBEKK<??@;:8888(784;677:>@9<:=9@?@?<A=>>BCEADBABABA=?=?BA9@??;999AABABAABBABBABBBBBBABBA?BBBBBD?BBBCBBBAAA
@ATNG8:04222:01792
GATGGTAGCGCATATCAGCGCAGCCCAGAAGATCTGGAACTCTAGAAGAATCAGATTTTTAACACGAGAGTAAACGTTAAAAAAGAAGGTTTTACAAGACTCACGTTAACAATATTTGCAGCAGTACGCACACAATCGAAGCGCAGTAAGGATGGCTAGTGTAACTAGCAAGAATACCACGAAAGCAAGAAAAAGAAGTACGCTATTAACTTATTAACGTACCTGTCTCTTCCGAAACGAATGAGTACGTGTGCGACGTGTCTCCTACCATCGATGGATCTGAGTCT
+
=7792779999555/////////6>065<495554;7<7;:<;;//+/:(//8944444$5499<<<97////)///)/////#/;5;4;;;0;==8665@A>>992-0260,,,,(,,,,/4444999566<<8===@=9;9@A@@?=A;@:949>C>D?@@>;;:;::8>A=993633333(389433333$3749888::;;<18157-59.717:A99.50/70//39)///(4::7;;9:===9889;===<;;<<;995.//063.226638555222222
@ATNG8:04223:01827
GATGGTAGAGTATCATGTGTATCTCCAGAAGATCAGGAACTCTAGAAGAATTCAGATTTTTAACACGAGAGTAAACGTAAAAAGAAGGTTTTACAAGACTCACGTTAACAATATTGCAGCAGTACGCACACAATCGAAGCGCAGTAAGGATGGCTAGTGTAACTAGCAAGAATACCACGAAAGCAAGAAAAAAGAAGTACGCTATTAACTATTAACGTACCTGTCTCTTCCGAAACGAATGAGTACACACTTCTCATATGTCACTACCATCGATGGATCTGAGTCT
+
/7:;499==??>AA?@A96:C@@@C@;<:?CCAB;:8;=@@BBBBF@CEACADCCCCBBB1A<ACBBBBCBCCD=B@AAA@@,@B?B?BBB:BBA?CDECBAA::49<??9>CD?BB>=@BBDDCCCBBBBB?A@@@?AABBBAAA=C?B@@<@BBAABBC@BAAABB@B@;@@@*00000+//73>=====&98)../////88)/)/855(/(/9999=@A>>@>@<?;@AB=ACD@CBBBAABCCC:95:@>@@@9;;:99:9505A?=?>@<@B@AACC?@@
@ATNG8:04226:01800
GATGGTAGGCACTGCGCACACATCCCAGAAGATCAGGAACTCTAGAAGAATTCAGATTTTTAACACGAGAGTAAACGTAAAAAGAAGGTTTTACAAGACTCACGTTAACAATATTGCAGCAGTACTCACACAATCGAAGCGCAGTAAGGATGGCTAGTGTAACTAGCAAGAATACCACGAAAGCAAGAAAAAGAAGTACGCTATTAACTATTAACGTACCTGTCTCTTCCGAAACGAATGAGTACACATCGTCGTGTCGTGCATCGATGGATCTGAGTCT
+
>===9<A=9BCBBCBB;;;BBB>@@;ACC=AAFCCC@D@CB?@@CC?CC?B?BC@@@AAA2B?FCBCBCCCBBB=?9;;@AA0AA>A5;;:&5<<:CBBCCCDCC?C?CD?CAA=AB??@ADCBBBBCBCBB?CC?@<?:::BBAB?B?B@@=@BBBCCBB@C@@@?@???<?BB;@A?=?8773/7<==@2?@;A=>>AADDB=D===>@6;5;>CBC@D;<;AAA>A>AGD<AAB>???BBCCCCCBE>>CCBB@??????@BAABB?BA?@????BB
@ATNG8:04233:01787
GATGGTAGCAGACGTGACAGAGCGCCAGAAGATCAGGAACTCTAGAAGAATTCAGATTTTTTAACACGAGAGTAAACGTAAAAAGAAGGTTTTACAAGACTCACGTTAACAATATTGCAGCAGTACGCACACAATCGAAGCGCAGTAAGGATGGCTAGTGTAACTAGCAAGAATACCACGAAAGCAAGAAAAAAGAAGTACGCTATTAACTATTAACGTACCTGTCTCTTCCGAAACGAATGAGTACCTCTCAACGCTCGTCCTACCATCGATGGATCTGAGTCT
+
6BBB@CCDDCDCCAAABBBABBBBB@BBB@:;<BBB?B?BBBAAAB>@@<@<>??998899%99=A=BBBBA@@@9@BCCCCC1;;@CACCC:CGFBCBBBCCECC=@>@D@BBB>AAAABBCECCBBBCCCB?BDDD<??BAAAAB?B?B::;:CBBBBBB@A@ABBB?BB?BBA499999,7=<=>AAAAA)==9////==?@@7;7;>>@9=:=?BBC@CCBBCBE@C=???7???;?BBAAAB?BBBBB?B?AAAA@@<@??<@@:::>><@@AA>>>A@@
@ATNG8:04233:01799
GATGGTAGCACGAGTCACTCATATCCAGAAGATCAGGAACTCTAGAAGAATTCAGGATTTTTAACACGAGAGTAAACGTAAAAAGAAGGTTTTACAAGACTCACGTTAACAAATATTGCAGCAGTACGCACACAATCGAAGCGCAGTAAGGATGGCTAGTGTAACTAGCAAGAATACCACGAAAAGCAAGAAAAAGAAGTACGCTATTAACTATTAACGTACCTGTCTCTTCCGAAACGAATGAGTACTGCGTCTCACTCTCGCCTACCATCGATGGATCTGAGTCT
+
6=??:>@>==<;;;;555;556>;;7<>>:>AA@B@=A=999@?>?=>;6:600/)/////$/389;8888:;==6==:;:::)9<7<.555&55549;9;555<:6;5444(444.39:85566???@>=55504::<7<;=:::55056;99.5544434404<<;<=8871799(//////&/9=;>CCCC.;;45222=8;55.56757:5:296@A=7:9777//)/3:9;5;///4>=?>?7877=@>@A958BB?<B;995:><=@539<<9888>?=>>
@ATNG8:04233:01800
GATGGTAGAGTATCATGTGTATCTCCAGAAGATCAGGAACTCTAGAAGAATTCAGATTTTTTAACACGAGAGTAAACGTAAAAAGAAGGTTTACAAGACCCACGTTAACAATATTGCAGCAGTACGCACACAATCGAAGCGCAGTAAGGATGGCTAGTGTAACTAGCAAGAATACCACGAAAAGCAAGAAAAAGAAGTACGCTATTAACTATTAACGTACCTGTCTCTTCCGAAACGAATGAGTACACATCGTCGTGTCGTGCTACCATCGATGGATCTGAGTCT
+
5C=C?CCCBBCCCCCBCCCCB@A@@>@CB?BBCCBB?A?BBCBBBB?BD?B?BGDBBBBBB)B@DDEEDCBBBCC>CB@@@@@0>>=?29:4;CC@DBBD=BB999:ACC=A@B@CBAAABBBB@@BBBBAA;????>AAB@@@@@=@>BBB<BBBBBB==;>CCCAA=??9@AA7<;6658'695058<<<+//+/766AAD=>:><@?@@7:7:C>>>9>>>>999285:AA9@BB?BBBCBBBB<<ABBBCA?@@BBBB@@BB>B=B@@@@>B@==CAA<;;
@ATNG8:04185:01831
GATGGTAGCAGACGTGACAGAGCGCCAGAAGATCATGAACTCTAGAAGAATTCAGATTTTTAACACGAGAGTAAACGTAAAAAGAAGGTTTTACAAGACTCACGTTAACAATATTGCAGCAGTACGCACACAATCGAAGCGCAGTAAGGATGGCTAGTGTAACTAGCAAGAATACCACGAAAGCAAGAAAAAAGAAGTACGCTATTAACTATTAACGTACCTGTCTCTTCCGAAACGAATGAGTACTATGTAGAGCTCTATACTACCATCGATGGATCTGAGTCT
+
BBCC?CCBBBCDFBAABBCBBBBAA???@?CCBBA;;;?BBBBCCCAFC>A?ACCCCCCC5D@CCBCCDCCBDC>CCCCECC5CCAD?BBB<BCCACBBBCBBBC?C@BC@BBB@AAABBBCCDDBBCCCBB@BBCC@BBBBDCCC@C@C:::;CCCBDBC@BCCCBC?BC@BBB999A??7==>9:::9:9%0>6>///8:<88;=:9<>>8<48>CBB@BCBCCBC?B@CEC?BAA=@??:::BBBBBDBABBBBBBBBB><=<388>>>@C@AAAAAAAABB
@ATNG8:04186:01832
GATGGTAGGACGAGCGTCTGAGAGGTACTCATTCGTTTCGGAAGAGACAGGTACGTTAATAGTTAATAGCGTACTTCTTTTTCTTGCTTTCGTGGTATTCTTGCTAGTTACACTAGCCATCCTTACTGCGCTTCGATTGTGTGCGTACTGCTGCAATATTGTTAACGTGAGTCTTGTAAAACCTTCTTTTTACGTTTACTCTCGTGTTAAAAATCTGAATTCTTCTAGAGTTCCTGATCTTCTGGATACACTCATGTGCACCTACCATCGATGGATCTGAGTCT
+
;CCC?BDD?CCCCA@ABDDBCBCC@CCDDCBB?B@@A<CC@C@BBCCCCC@CCEBD@D?BBCC@D@CCBCCCCDD?BBCCC1BC@BBCC=AABC?BCC>CC?A@@CBC>AAABBBBF>BBD@C@CCCCCBBB?BBCD?CCCCBBBBDBBBCAACB@CAA>AB?B?ABBBBCCCC>A@@@@3@>@=;;;;;*;DDDF=CBBBCBCCCB@CCCD5CAABB@DACC?BBCDDAB?A@CCCCCC?BAC@CDCCCCBCB:;:AA@@>A@@<@@;::BA?BCCBBBCBBB
@ATNG8:04186:01862
GATGGTAGAGAGACTGTAGCGCACCCAGAAGATCAGGAACTCTAGAAGAATTCAGATTTTAACACGAGAGTAAACGTAAAAAGAAGGTTTTACAAGACTCACGTTAACAATATTGCAGCAGTACGCACACAATCGAAGCGCAGTAAGGATGGCTAGTGTAACTAGCAAGAATACCACGAAAGCAAGAAAAAAGAAGTACGCTATTAACTATTAACGTACCTGTCTCTTCCGAAACGAATGAGTACTGCGTCTCACTCTCGCCTACCATCGATGGATCTGAGTCT
+
6BCC@DCCCCCBCCCBBCDBCCBBC?CCC@C@@AAA?B?CBA999A>AC>A>???@@AA8@=AA??>AA?B>A677CB@@@1>>;@.999&9998<EC@@ABBC?C@CCA<;;@BABBBBBCCCBBB@@@B@C:::?B@???@??8?=A;;7;CBBABBA=ADD?@@@CB>BAB499A@@;>==9:88888%/;7;///96;:=5;5689=6=///ACA@ACABBBB6:6:>=6=:929<<<>>AABBBBBCCCBAAABAB?A@?<?AAABBD@@@?BBAABBB
@ATNG8:04187:01848
GATGGTAGTACTGCACACTCTGTCAGAAGATCAGGAACTCTAGAAGAATTCAGATTTTTAACACGAGAGTAAACTGTTAAAAAAGATGGTTTTACAAGGACTTCACGTTTAACAATATTGCAGCAGTACGCACACAATCGAAGCGCAGTAAGGATGGCTAGTGTAACTAGCAAGAATACCACGAAACAAGAAAAAGAGTACGCTATTAACTATTAACGTACCTGTCTCTTCCGAAACGATGAGTACTATAGACTATCTGAGACTACCATCGATGGATCTGAGTCT
+
CC:;059@A<;;;@@:56;;;;@?>>=6?9;;AD<@;944445<7<<;=799///:::):6///9333333;.3337177777$73336<==/988.3,377,333/.5'.(..2333...26;545<;55666669=?>C<CBBBBBBB?B?<<<+000/7//59<<<<=B<@@398<297===88848<<<;)33333;8967737;AA=;9=8=:BBB>B@@@@@A<<8<<@50000/99;<;A@BBB<=8==@?CDCBBB;;5;@??@AC@CCCBAAB@??
@ATNG8:04195:01857
GATGGTAGTGTCATATGAGAGTGTGTACTCATTCGTTTCGGAAGAGACAGGTACGTTAATAGTTAATAGCGTACTTCTTTTTCTTGCTTTCGTGGTATTCTTGCTAGTTACACTAGCCATCCTTACTGCGCTTCGATTGTGTGCGTACTGCTGCAATATTGTTAACGTGAGTCTTGTAAAACCTTCTTTTACGTTTACTCTCGTGTTAAAAATCTGAATTCTTCTAGAGTTCCTGATCTTCTGGGATGTGTGCGCAGTGCCTACCATCGATGGATCTGAGTCT
+
?=BB:66ABDBCB666;<<<>>>;::::;;;<9=>>@7>@;><BCBCC?D<CCC;;797>=;B=B>BBBBBBBBB<;;;;;):A=??GE>;:;C@BBF@CCA;=;CDC8;;BBACCC?BCDACAABBDB;;;?CBDC@CDCCCCBBBBBCCCBCC?@A@=AB=@>ABABCBBBA5;;<;<.;5;5;;;;.9>==>8@9:9A@@>??=@@@@0===99299??;@C;;;@@?C@BBBBBA=@0..*....-8:0/956<55.555.4499:::8;;:::;?@BB
@ATNG8:04205:01833
GATGGTAGTCTCAGATAGTCTATAGTACTCATTCGTTTCGGAAGAGACAGGTACGTTAATAGTTAATAGCGTAACTTCTTTTTCTTGCTTTCGTGGTATTCTTGCTAGTTACACTAGCCATCCTTACTGCGCTTCGATTGTGTGCGTACTGCTGCAATATTGTTAACGTGAGTCTTGTAAAACCTTCTTTTTACGTTTACTCTCGTGTTAAAAATCTGAATTCTTCTAGAGTTCCTGATCTTCTGGAGATACACATGATACTCTACATCGATGGATCTGAGTCT
+
B@<<<CCCB==CBCCCAAAA=@@A=?@;=>=A?BBBB<AA;@=;;59544.4;;:;858?<9?5;7;@?<<54./9)/////$//)/69913355.5997<@16:BBBFADCFCDCCC@CBB@B?BB:;:A@B?CDCC?AADCD@A@CBCACBCCC@BBB@BB?B>BBB@A@CCC<@@@@@3@=A5;;;;;*;AAAB8;;BBBCCBABACDFD5C@@BBAB@CFACBB@@@@<@>@@?BBC?AACACCCCBBBBABAA@@<@@;000000BAB@CCDCCCD;;;
@ATNG8:04206:01843
GATGGTAGCGCATATCAGCGCAGCCCAGAAGATCAGGAACTCTAGAAGAATTCAGATTTTTAACACGAGAGTAAACGTAAAAAGAAGGTTTTACAAGACTCACGCTAACAATATTGCAGCAGTACGCACACAATCGAAGCGCAGTAAGGATGGCTAGTGTAACTAGCAAGAATACCACGAAAGCAAGAAAAAGAAGTACGCTATTAACTATTAACGTACCTGTCTCTTCCGAAACGAATGAGTACGTGTGCGACGTGTCTCCTACCATCGATGGATCTGAGTCT
+
>>::5;555<>CDFCCCCCBBBAAA>ACC@CFCCBA?A?BBBBBBC>?A?B>CAA:::::*;>CBBBCDCCCCC>BBBECCC5CC@C?CCC;BCB@CCCCCC:;;BB@AB?D??<?@@@AAABBBBBBBBBB@BB@?:><>>>A>B=C@BBB<??BBBCCC?B@@>6618D=?@?;>?;;:3;<<:88888(/;3:///<;BB@7<6<===-/,/:>AA>BCBBDCC<?;??>6@;;6;ACBBBBECBBBBBCBBBBCCBB?BCC?B@?;;AA=A;=<<<><<;
@ATNG8:04211:01839
GATGGTAGGACGAGCGTCTGAGAGGTACTCATTCGTTTCGGAAGAGACAGGTACGTTAATAGTTAATAGCGTACTTCTTTTTCTTGCTTTCGTGGTATTCTTGCTAGTTACACTAGCCATCCTTACTGCGCTTCGATTGTGTGCGTACTGCTGCAATATTGTTAACGTGAGTCTTGTAAAACCTTCTTTTTACGTTTACTCTCGTGTTAAAAATCTGAATTCTTCTAGAGTTCCTGATCTTCTGGATATGAGTGACTCGTGCTACCATCGATGGATCTGAGTCT
+
@A@;76558===>@;;;>>=<AAB?BCCCBAA=@A@A9AA7<8;CBB;;;@BBA;;7::>ACE@D@CCCCBA@>A<AAA@@000,0:::*0/<<6<=A;<=,/0>><@=<<:;@@BA89:B?A=BCBBBBAA?@@@B<0000..0000//999;;:;;;9<<4928;=999ABB>?;:::*5997:@@@@,>>9::.0000770//5.9595$5995975?>>:>@9::9>29.9<8==A;<;>4999@@=?A@?@@?AB9::AB=@:99><?<@989?:::00
@ATNG8:04216:01834
GATGGTAGTGTCAGTATGAGAGTGTGTACTCATTCGTTTCGGAAGAGACAGGTACGTTAATAGTTAATAGCGTACTTCTTTTTCTTGCTTTCGTGGTATTCTTGCTAGTTACACTAGCCATCCTTACTGCGCTTCGATTGTGTGCGTACTGCTGCAATATTTGTTAACGTGAGTCTTGTAAAACCTTCTTTTTACGTTTACTCTCGTGTTAAAAATCTGAATTCTTCTAGAGTTCCTGATCTTCTGGGTCTCTCTCTCACGCACTAATCATGGATCTGAGTCT
+
49::5<565@;C565555;555=<:8::43334.5;<@66976166;;@@A465::<7;5;:53-97944::;:::8:::::)8:7<<@A99///)//727;6<555:949949499:59::5:+////;<99.55994555777////--86///)////(/;5:6<<6549445.449<<+=05.59999*::?A>==B999@=<>>;<;A;(0/=/0)69>A@@@@BBAA?A6;9>999;>=@@699>@A@BBC::9A95999.5=<;<9<65554:444
@ATNG8:04217:01839
GATGGTAGGCACTGCGCACACATCCCAGAAGCATCAGGAACTCTAGAAGAATTCAGATTTTTAACACGAGAGTAAACGTAAAAAGAAGGTTTTACAAGACTCACGTTAACAATATTGCAGCAGTACGCACACAATCGAAGCGCAGTAAGGATGGCTAGTGTAACTAGCAAGAATACCACGAAAAGCAAGAAAAAAGAAGTTACGCTATTAACTATTAACGTACCTGTCTCTTCCGAAACGAATGAGTACATAGATATACGTATAGCTACCATCGATGGATCTGAGTCT
+
B;@;;@?A?@<00//79<5:;@@<<6=<<90////994;;AAB<;9DADC?A<898;;??@/@:@?8888<;888.7300///$/0*/)///&/:;=996?>>CDD@C?CC@CBB>BCBBCBBBCCCBBBDCC@BA;:5;BB@@A::8;?B@@>@BBAACAA>ACCA@A=??:???>@@9999+9=:9?BEDDD)@>:88088?>@=>6;59<@A<@<==B;;8;DBBABB=?=?BC<BBB>AABBBBBBBBBBBAAAA>>>>>C@@>>:>A?>>>A<AA@@@B@;88
@ATNG8:04217:01841
GATAGTGTCATATGAGAGTGTGTACTCATTCGTTTCGGAAGAGACAGGTACGTTAATAGTTAATAGCGTACTTCTTTTTCTTGCTTTCGTGGTATTCTTGCTAGTTACACTAGCCATCCTTACTGCGCTTCGATTGTGTGCGTACTGCTGCAATATTGTTAACGTGAGTCTTGTAAAACCTTCTTTTTACGTTTACTCTCGTGTTAAAAATCTGAATTCTTCTAGAGTTCCTGATCTTCTGGAGATACACATGATACTCTACCATCGATGGATCTGAGTCT
+
/FADBBBCCCCFBBADCCBBBBCC@@@;81:9;;0:A;BADBCCFBC@CC:69<C9@;CC@DAFBBCGCABAAFDFFL5CC@BBCD>AA@@=@@B>BB:;<CEDF@CEDDDCCCADDD@B@BBCCC;;<?BCBB?BBBBCCA@ABCBBCCCD?B;;6;B=A>ACBBBBCBB>BBCBB7A5;5;;;;;*;AAAA=B@@@BB@;;<5;;;<*;;;;<8;?BA?ACCCA;;8;=@@@A@C?BAB@BBBCCCDDCCDCBCBABB@@4::==@?B>BCBBBBBB@A
@ATNG8:04218:01866
GATGGTAGTAGTACACTAGTCATACCAGAAGATCAGGAACTCTAGAAGAATTCAGATTTTTAACACGAGAGTAAACGTAAAAAGAAGGTTTTACAAGACTCACGTTAACAATATTGCAGCAGTACGCACACAATCGAAGCGCAGTAAGGATGGCTAGTGTAACTAGCAAGAATACCACGAAAGCAATAAAAAAGAAGTACGCTATTAACTATTAACGTACCTGTCTCTTCCGAAACGAATGAGTACTGTATCTATGTGTGCGCTACCATCGATGGATCTGAGTCT
+
BC???ADBC<<<AA@>B?>=>C?@@<CBB:ACCCCB@B@CCBCDDD@BC?B?BAB>>???1??CCDCCAAABCC;@=@A@@A,@A>B2;;;.;AA?BBBCBBBCC@D?CCAB@@>AAABCCCCCCCBBBAAA@DDBB>A@BB@?@E<?<?A@>ACBBACCA?AACAA@?CC?989498===3==>9888899%/958///;;CED=D;AA@@<@=@BJCA?ADBBBBA>B?CBC>C>><>BBCCCCAAACCCB@BBBA988:<@AA<??ACAAC?BAA@BBBBBA
@ATNG8:04219:01878
GATGGTAGCACACGAGATCTCATCGTACTCATTCGTTTCGGAAGAGACAGGTACGTTAATAGTTAATAGCATACTTCTTTTTCTTGCTTTCGTGGTATTCTTGCTAGTTACACTAGCCATCCTTACTGCGCTTCGATTGTGTGCGTACTGCTGCAATATTGTTAACGTGAGTCTTGTAAAACCTTCTTTTTACGTTTACTCTCGTGTTAAAATCTGAATTCTTCTAGAGTTCCTGATCTTCTGGGTCTACGCTCGTCGCGCTACCATCGATGGATCTGAGTCT
+
<=6626=CBCECCCCCCDDCCCC=B;;;<<<B7@@BF>CC;C?;<;CCCC?CLBAA?A8:5==9=@BB=@:<:?@:<<<<<,<@8788817:::5:::6;B>AABBA@=====>?@C7;;A=A=A??99///59<:;6>>??>;:;??>>>>:::5///7@@9@9;;;;;;;;:88BEKE3;7;:=====*<<;;;1;>>;;:;::>1898)2778;4<4<>8:?@A:8:<A9>?>?;;5;???9?B@@>>>>>@@@@=6///=27777///977;=>B@@@A
@ATNG8:04221:01861
GATGGTAGCTCTGCTCTGACTCTCGTACTCATTCGTTTCGGAAGAGACAGGTACGTTAATAGTTAATAGCGTACTTCTTTTTCTTGCTTTCGTGGTATTCTTGCTAGTTACACTAGCCATCCTACTGCGCTTCGATTGTGTGCGTACTGCTGCAATATTGTTAACGTGAGTCTTGTAAAACCTTCTTTTTACGTTTACTCTCGTGTTAAAAATCTGAATTCTCTAGAGTTCCTGATCTTCTGGTGTCGTCTATCATGTACTACCATCGATGGATCTGAGTCT
+
4BB<:>BBBBDEBBBDD:;;ECDCDAAACBAA>ACCD=BB>?>@DDCCCCACCBBBAF?@@DE?C@BABACDCCC@;<;;;*;C>AACE=AB;;7;BB>CC9;;;BBD:;=CCCEIE@CAA?@ECB@@A;;5;BBB?DBCBBBBBCC@AAAAAB@CCB?CB?B=??BBCCBCB>A;;;;.;>B>AAAAA0@CBBB>BCCCCCBBAA?AFDF5A@@BCADADDBBBCC@@>@?BBABAC?BAB@CCCCFCCCCDCBBBBBCBBB?@@@AAAB@CCCCCBBBBB
@ATNG8:04224:01874
GATGGTAGTGTGTCTCTGAGAGTAGTACTCATTCGTTTCGGAAGAGACAGGTACGTTAATAGTTAATAGCGTACTTCTTTTTCTTGCTTTCGTGGTATTCTTGCTAGTTACACTAGCCATCCTTACTGCGCTTCGATTGTGTGCGTACTGCTGCAATATTGTTAACGTGAGTCTTGTAAAACCTTCTTTTTTACGTTTACTCTCGTGTTAAAAATCTGAATTCTTCTAGAGTTCCTGATCTTCTGGAGATACACATGATACTCTACCATCGATGGATCTGAGTCT
+
A<A=<F@@ACBCCCCCDCDCCCBCBBBCCBBB<??CD>CC?B?BBBBBFD@CBBBB@D@CBBC@D@CBBCBBBCC@BBBBB5BC?A@DE>FE@@=ABB>BB=A?BBBC@CCDDCCCC?BCE>A?BBCCCCCC@CCCC?CABBCCBABBBBBCCC@>B::8;D@D?BBBDDDBAA=?;;;;.;=A<@AAAAA'?@AAA;@@BBCBBBBB>ABBB2BB@AA?B?BB@BCCCCBA?A?BBBCCC>AAB?BCCDDCCCBBBCDDDECB9959898@AC?BBBBBBBBBB
@ATNG8:04224:01875
```
