## Supplementary material for "Massive Multiplexing Can Deliver a $1 Test for COVID-19": Fastq files for Ion S5 analysis of 24 indexed plates: E-gene_Plate02_Rep3_IonCode_0120.filtered.fastq (part 63 of 122)

```
GATGGTAGGCACTGCGCACACATCCCAGAAGATCAGGAACTCTAGAAGAATTCAGATTTTTAACACGAGAGTAAACGTAAAAAGAAGGTTTTACAAGACTCACGTTAACAATATTGCAGCAGTACGCACACAATCGAAGCGCAGTAAGGATGGCTAGTGTAACTAGCAAGAATACCACGAAAGCAAGAAAAAAGAAGTACGCTATTAACTATTAACGTACCTGTCTCTTCCGAAACGAATGAGTACTACTCTCAGAGACACACTACCATCGATGGATCTGAGTCT
+
:;@C@BCEACC;;9;BBA@A@;99D6?@A><.....(-059:<@BC@DD?B??=993;;;'==ABBAAABB@@@898:4444$5949.555&9@@>BCGCCBBBB=@=@A?@AA>::::;;;;CCCBCCDBB?A:;;?AAAAFC@A>><@0000@@@=??E@BBBA@A?:979BA=??887)3774777787$7<99<;=?9:;?6;5:<;;5::=?DBB?AAAA??@=?=:::5:AA>BBBAAABBBBBBBCBBBCA@@>>>@AA<>>>>?@B@E:::BAA@??
@ATNG8:04226:01836
GATGGTAGAGTATCATGTGTATCTCCAGAAGATCAGGAACTCTAGAAGAATTCAGATTTTTAACACGAGAGTAAACGTAAAAAAGAAGGTTTTACAAGACTCACGTTAACAATATTGCAGCAGTACGCACACAATCGAAGCGCAGTAAGGATGGCTAGTGTAACTAGCAAGAATACCACGAAAGCAAGAAAAAGAAGTACGCTATTAACTATTAACGTACCTGTCTCTTCCGAAACGAATGAGTACACACTCTCATATGACACTACCATCGATGGATCTGAGTCT
+
:<<<:>;@<B>CC>?@?@:;9??=>9>;:29@??=@<@>@AABBEE<BA00-/;;::?:>)=4@<>BBA@;;;;/9?9:9999#5>7;8===2=A>9>AAACBCBB>A>AC=AAB@CCCCCBBCCCCCCBBBCACCBB?BBAAC@AA?B?A@@>@ECABCCB@BAAABB=BC?BBE<?>@?=3=<=99:9:9(7=6;576A>=:;1807>>=6;7:BGCC?CECDBBB@D?@@?9@::6;DBBBCBBCBBBBBBBAA>@@B@A@@DACBBBCCF@BCCBB@@???
@ATNG8:04230:01845
GATGTAGGCGTGTGAGAGTCTGCCCAGAAGATCAGGAACTCTAGAAGAATTCAGATTTTAACACGAGAGTAAACGTAAAAGAAGGTTTTAACAAGACTCACGTTAACAATATTGCAGCAGTACGCACACAATCGAAGCGCAGTAAGGATGGCTAGTGTAACTAGCAAGAATACCACGAAAGCAAGAAAAAGAAGTACGCTATTAACTATTAACGTACCTGTCTCTTCCGAAACGATGAGTAACTGCGTCTCACTCTCGCCTACCATCGATGGATCTGAGTCT
+
,,,,,,,(,,,-59<>;>95656606@:9BB;;9@;A=@@AA?@@>@?;@<@>::9:9+78>?B@@=??:;93900...)-866(---&-(.537.22999AA:=8=>9;::3::=?>?A@@@===?@?D<;::A5::=988//*/6:<><B8888===8;;;>;;5:?9<=<5:::::/::7176767)//(/889=A@@@=A=?8880718==<>:;;;>@@A5;5;;<48:8888<55.5555;;798;9<===>=:>>>;?A>:;;?<A>==BA@@==
@ATNG8:04230:01852
GATGGTAGTGTGTCTCTGAGAGTAGTACTCATTCGTTTCGGAAGAGACAGGTACGTTAATAGTTAATAGCGTACTTCTTTTCTTGCTTTCGTGGTATTCTTGCTAGTTACACTAGCCATCCTTACTGCGCTTCGATTGTGTGCGTACTGCTGCAATATTGTTAACGTGAGTCTTGTAAAACCTTCTTTTTACGTTTACTCTCGTGTTAAAAATCTGAATTCTTCTAGAGTTCCTGATCTTCTGGACAGAGTGTGCAGATACTACCATCGATGGATCTGAGTCT
+
<<6626>>>?>@@@??;;666=<<<>>><??=687;?8?@;?;?C??@BB?BBBBB>@9>>994569<566>;AA@BA@A39429:;;/0@00+0/0*0@45;9ABDACCCCCBBBACCC@C@BBBBAAAA=ACBC@CCBBBBBBCCCCCBBBC?B@@<@A=@?BBBCBBBCB=A;;;;.;<@<;;;;;*;CBEG?D;;=BB<<:@;@@B@1AAAACAC@BA?@CCDDBC?C?CBBBBC?;;;?BB;;;@@@99:9@@566:::7:5544997<:94339888
@ATNG8:04233:01844
GATGGTAGACATATCGTACTCTCTGTACTCATTCGTTTCGGAAGAGACAGGTACGTTAATAGTTAATAGCGTACTTCTTTTTCTTGCTTCGTGGTATTCTTGCTAGTTACACTAGCCATCCTTACTGCGCTTCGATTGTGTGCGTACTGCTGCAATATTGTTAACTTGAGTCTTGTAAAACCTTCTTTTTACGTTTACTCTCGTGTTAAAAATCTGAATTCTTCTAGAGTTCCTGATCTTCTGGTATACACACTCGCTCGCTACCATCGATGGATCTGAGTCT
+
9<CC?BABCDDCBBBBBCECCBBACCBBB@??>?A@D>BA>A?>??CBCC?CCCAA>A?BBCD?A>AB@@@@?:;388:7:)683;//).//5+62525<:<=@B@@<@@>@@@AA7>>C=C=C@@@>===<?@AA<@>>>>>>>@@DAA<>>@<788<@@=C<AA8>>@CBB?BBCCB7B7;5;@@@?,?A@@A<ADCBBBB@@?=@A@A2A:::C=?=@B?BGCCAAB?C?BCABCB?>>B=AAA>>><=:::==A>?>>>@<AA?=?AD;@@>?@A@>:8
@ATNG8:04195:01906
GATGGTAGCGCACACATAGATACAGTACTCATTCGTTTCGGAAGAGACAGGTACGTTAATAGTTAATAGCGTACTTCTTTTTCTTGCTTTCGTGGTATTCTTGCTAGTTACACTAGCCATCCTTACTGCGCTTCGATTGTGTGCGTACTGCTGCAATATTGTTAACGTGAGTCTTGTAAACCTTCTTTTACGTTTACTCTCGTGTTAAAATCTGAATTCTTCTAGAGTTCCTGATCTTCTGTCTACTACACTGTACTCTACCATCGATGGATCTGAGTCT
+
/9::499==;;;><<<55444;9::<:::<882355:4<>:@<?=ACC<<:=BB?B=A>;===8B>@B@:66<<:)/////$/:)///:1/355.5;<8<>266;;99165<@@@<<;?==9=259@@99:?4;:=<8<9///<::<<==665<:59::58:5:38855599;;.4444)4.5.5:;;0=<<<=3;596<<=<><156605<<>>4999;4:@??9990949?;?;@299559:9555559:566665555.5554944.4;;:;9888-
@ATNG8:04197:01889
GATGGTAGTGTGTCTCTGAGAGTAGTACTCATTCGTTTCGGAAGAGACAGGTACGTTAATAGTTAATAGCGTACTTCTTTTTCTTGCTTTCGTGGTATTCTTGCTAGTTACACTAGCCATCCTTACTGCGCTTCGATTGTGTGCGTACTGCTGCAATATTGTTAACGTGAGTCTTGTAAAACCTTCTTTTTACGTTTACTCTCGTGTTAAAAATCTGAATTCTTCTAGAGTTCCTGATCTTCTGGATAGCGACGCGATATACTACCATCGATGGATCTGAGTCT
+
4:==9>CABCBBCCA696<@CCBBBCDDB>???A?@@9@?;A7<;BDEDD@BCJCB?BBCCCC@C@ABCFCCCBB>BBAAA2BB@CCCD>CCCC@BBB?BC?AAACCG@CBJEDEDE@BBB?B@CDCBBAAA?BBBB=AABBBBABBBBBBBAAC@CCCH;;;;>@@CDBCCBB>A;;;;.;<A>;;;;;*;AABD:;;BBAADAAA@BFDE5A;;9C@CDBB@BCBBBBC@D?BCBBCD?BACAABACCFDCBB;;;BC@;;<B?@@@CDDC:;;;;;C@AAC
@ATNG8:04199:01916
GATGGTAGAGTACAGTGTAGTAGACCAGAAGATCAGGAACTCTAGAAGAATTCAGATTTTTAACACGAGAGTAAACGTAAAAAGAAGGTTTACAAGACTCACGTTAACAATATTGCAGCAGTACGCACACAATCGAAGCGCAGTAAGGATGGCTAGTGTAACTAGCAAGAATACCACGAAAGCAAGAAAAAGAAGTACGCTATTAACTATTAACGTACCTGTCTCTTTCCGAAACGAATGAGTACTATAGACTATCTGAGACTACCATCGATGGATCTGAGTCT
+
:B@@=ABCCCCCCCCBBBBCCCCCC?@BB?CBBBAA?A>BBBAB@@>AA>A>BA?77777(8<ACBAAADCCCC>C@AAABB2@C=C4::,;@@;<BBBEDCBB@B@BC@CBB?BBCBCCCCCCCCCBBBC@CCBB@BA@?????9@;@??>@DCCBCBB>BBBBBB@BB>A@@9>=?@@8??=;=????1;A<B888@@@@@;>:>AAA:>:==BAB@BBBAD@??<??AAA<AAA>ACCEBBAAACCCCAB>ACBBBBBBBBB>BBBBCBB>BBBBBAAABB
@ATNG8:04201:01901
GATGGTAGTGCGTGAGAGAGAGACCCAGAAGATCAGGAACTCTAGAAGAATTCAGATTTTTAACACGAGAGTAAACGTAAAAAGAAGGTTTTACAAGACTCACGTTAACAATATTGCAGCAGTACGCACACAATCGAAGCGCAGTAAGGATGGCTAGTGTAACTAGCAAGAATACCACGAAAGCAAGAAAAAGAAGTACGCTATTAACTATTAACGTACCTGTCTCTTCCGAAACGAATGAGTACGAGAGAGCACACGTGTCTACCATCGATGGATCTGAGTCT
+
6===:>;;;?C@@BCCCCDDCBBBD=BBB@DBBB@@>??BBBABBB@AA>A@A@AA@A@A+96===@=BBBBCC;=>;;;;;$9>7<2955&5:;5<A;ABAD@@=@=@@;AA@>ABBBDFCBBCGCCCBCD@C@AA?BAA?>>883;<A;;7<CBBBCCB@BBECCC>AB@BBB?BBBBA;@9:4:AAAA3>>;?888AAAAA;@:>>@?<?<ABCBB?@:;;BBC>A>BBC:A::8:?AABBAABCBBB?@?BBBCBB@>=:;5;:;;@??;>;;;@BCBA@
@ATNG8:04202:01897
GATGGTAGTCTCAGATAGTCTATAGTATTCATTCGTTTCGGAAGAGACAGGTACGTTAATAGTTAATAGCGTACTTCTTTTTCTTGCTTTCGTGGTATTCTTGCTAGTTACACTAGCCATCCTTACTGCGCTTCGATTGTGTGCGTACTGCTGCAATATTGTTAACGTGAGTCTTGTAAAACCTTCTTTTTACGTTTACTCTCGTGTTAAAAATCTGAATTCTTCTAGAGTTCCTTATCTTCTGGAGATATCATCAGCGAGCTACCATCGATGGATCTGAGTCT
+
6CC@<ABCBDBCBAACCBBBBCCCCCCC@BAA>@CCC>CD@CABBBDCCC?CCBAB?B?BBBC>B?BCBBBBB@@:87778)8?;@@BA<??AC@CCGAED@AAACBC@BBCCBBBD?CCC@C@FCCBBBCB?BBBB?CCCCECBABBBBCCCBC?B??<@C?C@BBBBBBBCC<@::;:.:<@;@@@@@1@CDDF=A@CCCDCCBB?BFED3BBBCC@C@CC?CBBBBBB@C?B?A@AB>ABC@BC@@@CCCEEBBBCCBBCCD?B9:9B@B>B:;;CBAABB
@ATNG8:04207:01902
GATGGTAGTACATGATAGACGACACCAGAAGATCAGGAAACTCTAGAAGAATTCAGATTTTTAACACGTGAGTAAACGTAAAAAGAAAGGTTTTACAAGACTCACGTTAACAATATTGCAGCAGTACGCACACAATCGAAGCGCAGTAAGGATGGCTAGTGTAACTAGCAAGAATACCACGAAAGCAAGAAAAAAGAAGTACGCTATTAACTATTAACGTACCTGTCTCTTCCGAAACGAATGAGTACAGAGAGTACGATATGTCTACCATCGATGGATCTGAGTCT
+
4;<<8@;:5566<<<>>;@A5569<7;9;155::<C5;;)4:886--(-,(,(,,-//999(:0566<<>@<;;?6;555:::(555)57<>?2@@@:666<=555<9<7<<9?@@<??98:A?@AABCCBBCC?BBAA=@@A@@@BA?B@A;;9;B@?@CBB@CBBCBA>AD?BBC>@@??=5<991989999%9>9=>==BBBED=@88;@>;>8::@;;29B@@ACC?B89:D>AA@<?>@@:::A@@@A897@A@AA??989>>9=>;<==<=886=<==;:;
@ATNG8:04207:01906
GATGGTAGAGTATCATGTGTATCTCCAGAAGATCAGGAACTCTAGAAGAATTCAGATTTTTAACACGAGAGTAAACGTAAAAAGAAGGTTTTACAAGACTCACGTTAACAATATTGCCGCAGTACGCACACAATCGAAGCGCAGTAAGGATGGCTAGTGTAACTAGCAAGAATACCACGAAGCAAGAAAAAGAGTACGCTATTAACTATTAACGTACCTGTCTCTTCCGAAACGATGAGTACTGTATCTATGTGTGCGCTACCATCGATGGATCTGAGTCT
+
;:9:5;;<<<<<<<<;;;<666==<7:5404:::9:5:5:=9::59.55058=<<59555$54?BACFDCBCCC?BBAA@@@0@@<@=AAA7@;;49>@@9:8;<8<897/3;;8>?03778;;333A@@<<4<A<=37???>;8<.6-552.555=;>;:5;>82793881725/5325(---(-8888(77>=A<==><<5=:=<998=4;::;;=@B@A@AA7;7;9>6;//.3375662225797577;96------8,2226...0557525.66.
@ATNG8:04212:01919
GATGGTAGTGTGTCTCTGAGAGTAGTACTCATTCGTTTCGGAAGAGACAGGTACGTTAATAGTTAATAGCGTACTTCTTTTTCTTGCTTTCGTGGTATTCTTGCTAGTTACACTAGCCATCCTTACTGCGCTTCGATTGTGTGCGTACTGCTGCAATATTGTTAACGTGAGTCTTGTAAAACCTTCTTTTTACGTTTACTCTCGTGTTAAAAATCTGAATTCTTCTAGAGTTCCTGATCTTCTGGAGATATCATCAGCGAGCTACCATCGATGGATCTGAGTCT
+
7;<=699CA=<><<;;;?;A@BBBCLCE@??C?A:;;8;C@D@BCCCCCCACCCGCAC@CCDC>B@BCBCCIECCABCCCC5CC@DCCC=A@@@:@>>=@@>ACCCDC@CCHEFCCC@BBC@B@CCABBBAE?;;;B>BBBBAA@ABAA@@A@CC?BAA>@D?A?B@@A@@@CC=@AAAA3@<A=;;;;;*;CCCC8;;;;AAA;;;;A=A=,=:;9@=@;=>49:@??AA;@;@A??@B=AAA<@ABBAAABCBBDC;<;;;@@;@<00000:;<<>>@?AAB
@ATNG8:04215:01885
GATGGTAGATACTCGCTGATACACCCAGAAGATCAGGAACTCTAGAAGAATTCAGATTTTTAACACTAGAGTAAACGTAAAAAGAAGGTTTTACAAGACTCACGTTAACAATATTGCAGCAGTACGCACACAATCGAAGCGCAGTAAGGATGGCTAGTGTAACTAGCAAGAATACCACGAAAGCAAGAAAAAGAAGTACGCTATTAACTATTAACGTACCTGTCTCTTCCGAAACGAATGAGTACGTGTGACGTACGTGAGCTACCATCGATGGATCTGAGTCT
+
CCAC?BCCCCCCCCCBBBDDDCABB<B@@>ABCBCB?B?BBBBBAA>CC?B>@BBBBBBB3B@????BBB@@@A:><:::::.:@=C<AAA9AEEACBCACCDCD@C@BB@BBD<@@ABBDCCCCCCDCBBB@FABA?BBBBBBAA>A@CCC?CCCCDCAC>@@BBBA>AA>BBC;@>999,9<?;=;;;;.;D=B888A>>>A:>:=@CE;@<@@CAA?ABA@AAA?B?@@=8@9959AABCDCBBBBBBBCABBCCBBBCAAA@BAAABBB?CCBBBBBB::
@ATNG8:04220:01889
GATGGTAGCACGAGTCACTCATATCCAGAATATCAGGAACTCTAGATGAATTCAGATTTTTAACACGAGAGTAAACGTAAAATGAAGGTTTTACAAGACTCACGTTAACAATATTGCAGCAGTACGCACACAATCGAAGCGCAGTAAGGATGGCTAGTGTAACTAGCAAGAATACCACGAAAGCAAGAAAAAAGAAGTACGCTATTAACTATTAACGTACCTGTCTCTTCCGAAACGAATGAGTACTGCGTCTCACTCTCGCCTACCATCGATGGATCTGAGTCT
+
>6668:999:0///--:/0/:7/567<<<8@@BB@@<><@AAAAA@:773917;<73333$349;:@@CC978@8=<;;;;.9943:7;@@2@?C:>DBDCCB;;7;>BA?BBB=BBB@AABCBCCCBBBBC?BB>>9>?99:@AA9@<@;;6;D??@ACA?99:CCD?BB????9==999,6881888888$5:(./....29837355//(/.56==@:>>69;@D?@=@@?6>:92777;733666/////79:=;:998===8>><@A?@>@@@CAA??99
@ATNG8:04226:01883
GATGGTAGGAGACACGTCGCACACGTACTCATTCGTTTCGGAAGAGACAGGTACGTTAATAGTTAATAGCGTACTTCTTTTTCTTGCTTTCGTGGTATTCTTGCTAGTTACACTAGCCATCCTTACTGCGCTTCGATTGTGTGCGTACTGCTGCAATATTGTTAACGTGAGTCTTGTAAAACCTTCTTTTTACGTTTACTCTCGTGTTAAAAATCTGAATTCTCTAGAGTTCCTGATCTTCTGGTGTCTGATCTGTATCACTACCATCGATGGATCTGAGTCT
+
DCCB@DCDABCCCFCCBCCCCBCBCCEDFC:;:;AAA<BB>BAAAACCBB?BCCCC@C=>?BA>@?BBA@ABBBB@@@@@@.@A;>AAB:BCCD679A=@A=???B??<?@@B@@?A;@@A9>:>@>=<:8:;?AAD;A??????AAA???:::@;<<<<>>:?<@AAAACA??;?>===1:5::>9>@>,==767.------=99<:====/?>?:>6;6///==<??@=B9==DA@@:>>A=@??A>@@@?>@;;=>AAA::7:?>>>=><A>>:8;9///
@ATNG8:04230:01899
GATGGTAGGAGACACGTCGCACACGTACTCATTCGTTTCGGAAGAGACAGGTACGTTAATAGTTAATAGCGTACTTCTTTTTCTTGCTTTTCGTGGTATTCTTGCTAGTTACACTAGCCATCCTTACTGCGCTTCGATTGTGTGCGTACTGCTGCAATATTGTTAACGTGAGTCTTGTAAAACCTTCTTTTTACGTTTACTCTCGTGTTAAAAATCTGAATTCTTCTAGAGTTCCTGATCTTCTGGGCTGCGCTGATATGCGCTACCATCGATGGATCTGAGTCT
+
;5657;<?:DBBCGA@@CABACBBBCCBCDBA>@@@@<@B@D:;9CAAAB?BBCCE@C>BABB?A@C???@@A??;?CFDD2BA;;8988&2<<;8<>>7>C?BBCB@B:>>?===@@;:;;;?:>B?;;:=@:A@=>:=??>>?:;;;;AA888@<::;;;;5;8==>>===AA<>;=@>2=+/)/////(/;<<<6@???A>>>@@<@DDD/?===B=B<AA=AAAA>>=:=<??@@@@<;9;;1;///:<;6;;>===?>>==;>@@@A@C=@@@A<;;>>>
@ATNG8:04231:01912
GATGGTAGTGATACAGATCAGACACCAGAAGATCAGGAACTCTAGAAGAATTCAGATTTTTAACACGAGAGTAAACGTAAAAAGAAGGTTTTACAAGACTCACGTTAACAATATTGCAGCAGTACGCACACAATCGAAGCGCAGTAAGGATGGCTAGTGTAACTAGCAAGAATACCACGAAAGCAAGAAAAAGAAGTACGCTATTAACTATTAACGTACCTGTCTCTTCCGAAACGAATGAGTACGTGTGCGACGTGTCTCCTACCATCGATGGATCTGAGTCT
+
;EDD?BBCCDCCCCCCCBCCBCBBC@CCC?BBAB>>=?@DCCBBAB?BA<>>?BBDDDDC3A>ABACCBA?AAA:>>BBBBB2AA>@5;;;.;DC@BDCFCCCCC@B@CC@BCE?BBABBBBBCDECCCCCB?CCBB?BBBBBAB@?G@C?@>@BBCCAAC?CCAAAA?CC?CCC>@@999+9@?;:::::(9@?A;::ABBAA<A;??AB<A<??CBB=ABAAABC@C?ABC>B9:7:CB@ABB>??AA@AAA???@@@@====<AA@@>AA:@@@@???@@@
@ATNG8:04236:01306
GATGGTAGCATCATGCATATCTCACCAGAAGATCAGGAACTCTAGAAGAATTCAGATTTTTAACACGAGAGTAAACGTAAAAAGAAGGTTTTACAAGACTCACGTTAACAATATTGCAGCAGTACGCGCACAATCGAAGCGCAGTAAGGATGGCTAGTGTAACTAGCAAGAATACCACGAAAGCAAGAAAAAGAAGTACGCTATTAACTATTAACGTACCTGTCTCTTCCGAAACGAATGAGTACAGAGAGTACGATATGTCTACCATCGATGGATCTGAGTCT
+
45==9=?@?>C>CCCBDCCCBBBBB?AAC?BBB?@A=A=@BBBFCD?8879?>>?BCBBB1B>@@ABABA@>>>9>>ABBBC5BC@C?BBB<BBBIBBCBCDCBC@C?AD@AAA>AAACBBCBCCCCCBCBC@BBBB?A@??9:9A<?<@9959CAAABBB?BCCBAA?BC@>>>7;6;;:18//)/999:,772<///99>>C;>;>@@@7;5:?@@@=@BBBBCC@D?BCE>AAA?BBBBCCCCCBBB@AACCAAABBAA?987;???EAA<??@@==>>>;
@ATNG8:04240:01285
GATGGTAGAGTATCATGTGTATCTCCACGAATATCAGGAACTCTAGAAGAATTCAGATTTTTAACACGAGAGTAAACGTAAAAAGAAGGTTTTACAAGACTCACGTTAACAATATTGCAGCAGTACGCACACAATCGAAGCGCAGTAAGGATGGCTAGTGTAACTAGCAAGAATACCACGAAAGCAAGAAAAAGAAGTACGCTATTAACTATTAACGTACCTGTCTCTTCCGAAACGAATGAGTACTATAGACTATCTGAGACTACCATCGATGGATCTGAGTCT
+
::;;7;<>CCBC>666;=<<?;90>9.--83--/:;<7<8;?>AB;;6;@=A@CCC@@@@@1@@DCEBCCECCBC=A@99999*:@>@9@@@7@AB?BCCBCBBAA=@>BC>BBC>BBBBCBBBBBEDFFDAA>AC@@<@@???A994;?A@@>@CBBECBB>BCCBB@>BC>BBB<>=777.9@@=AFEDD3==7<///==BAA;A;AAAA:><>=AAB?BBBBBBB@C@CCC=BBB?BABBBBAABBBCBBBA>@?BBBBBB@A>A?@ABBC@CCCDCBBBAA
@ATNG8:04240:01310
GATGGTAGCTCTGCTCTGACTCTCGTACTCATTCGTTTCGGAAGAGACAGGTACGTTAATAGTTAATAGCGTACTTCTTTTTCTTGCTTTCGTGGTATTCTTGCTAGTTACACTAGCCATCCTTACTGCGCTTCGATTGTGTGCGTACTGCTGCAATATTGTTAACGTGAGTCTTGTAAAACCTTCTTTTTACGTTTACTCTCGTGTTAAAAATCTGAATTCTTCTAGAGTTCCTGATCTTCTGGATACACTCATGTGCACCTACCATCGATGGATCTGAGTCT
+
DCCC?CDCBCCCAAACBBBCCCBBBBCDAABB@BBBB>BC?C?CBCBCEC>BDDDD=A?ACCC?C=BBCCCDCBB=BCDDD1BB?BBBE>BBAA<ABA=BC>@@BBBB@BDFCCBAB?BBD?B?CCCCCBBB?CCBB?CBBBBBBBBBBBBBBBC@CBB?BB@C@BBBBBCCCC=A;:;:.:=@;A@?@B0@DCGC=CCCCCCCCCB=AAAA0AAABB?B?BC@DBACCCC?C?AAACDD?ABB@BEBBBCDCB@@@ACCC?B994:979??=9?A???DEC??
@ATNG8:04246:01310
GATGGTAGGCACTGCGCACACATCCCAGAAGATCAGGACTCTAGAAGAATTCAGATTTTTAACACGAGAGTAAACGTAAAAAGAAGGTTTTACAAGACTCACGTTAACAATATTGCAGCAGTACGCACACAATCGAAGCGCAGTAAGGATGGCTAGTGTAACTAGCAAGAATACCGCGAAAGCAAGAAAAAGAAGTACGCTATTAACTATTAACGTACCTGTCTCTTCCGAAACGAATAGTACTACTCTCAGAGACACACTACCATCGATGGATCTGAGTCT
+
<<:<055;8<<<>==666<>;99<</56>:<<ADDD@BBCBAA@?;@?3808@@@=;=;'/)/8/33::;333,3;=9;;;(995;7;AD4E9915<59455985:7;;7;;;7::::995555:::==5525;::0585@???A6;6;00)/877??;?7:97737,39,733488888(...(.5888)880555666;;<8=6:;:?<A6;:A??4;9977;=8<499:298849:3438=====CCB777B=:::>>>A8;;@@??B?A887?><999
@ATNG8:04251:01296
GATGGTAGCGCACACATAGATACAGTACTCATTCGTTTCGGAAGAGACAGGTACGTTAATAGTTAATAGCGTACTTCTTTTTCTTGCTTTCGTGGTATTCTTGCTAGTTACACTAGTCATCCTTACTGCGCTTCGATTGTGTGCGTACTGCTGCAATATTGTTAACGTGAGTCTTGTAAAACCTTCTTTTACGTTTACTCTCGTGTTAAAAATCTGAATTCTTCTAGAGTTCCTGATCTTCTGGAGATACACATGATACTCTACCATCGATGGATCTGAGTCT
+
;BB=;;?656ACABABBBAB@A@@@DCBBCBD;?;;;0;A4949<@BBBC@BCBBC>@?@CCB?C?BCCCC@AAC@CCDCC3BB?CBBC9?=;;4;994:D?;;9BCC?CCCCBCCEDDCD?B?BBBBABBB=AAA@=@A@@@@BBBBCBBBBBA?DAA@ACAD@BBBBBBBBC>>;;;;.;;@9;;;;.9949?:??BBEEC@==29:99'9@@??:>;@B@CDHECBBBC@CCBBA@<;;;?ABBBBBBBBBCCB;00BB00+0===ABC@GC=;;GDBBB
@ATNG8:04253:01314
GATGGTAGTACATGATAGACGACACCAGAAGATCAGGAACTCTAGAAGAATTCAGATTTTTAACACGAGAGTAAACGTAAAAATAAGGTTTACAAGACTCACGTTAACAATATTGCAGCAGTACGCACACAATCGAAGCGCAGTAAGGATGGCTAGTGTAACTAGCAAGAATACCACGAAAGCAAGAAAAAGAAGTACGCTATTAACTATTAACGTACCTGTCTCTTCCGAAACGAATGAGTACGATGAGATCTCGTGTGCTACCATCGATGGATCTGAGTCT
+
4=<<8=BCB==CAA@CCAABABB@@8;592554999.4.4888833139-3,38::;@?=+C46:6655<<555)5<55555$5<.5.55)5<<7<666:<;;;7;7::4>BA;AB:8;AABBCBAACCCCAC@@@>@@BCCBCC=A=B;;7;CAABBBD@CAABBC?AD>A::29>999+7<;887777'3?6@@BBB@;<=<@<??AA=A=@=<;;@BB@@CCE@C@DCD?B@@>?ADBBBBCBBBA@??AA?>??:AAA@@;@@AAA@C@CC@ACDCCBB
@ATNG8:04261:01290
GATGGTAGTACATGATAGACGACACCAGAAGATCAGGAAACTCTAGAAGAATTCAGATTTTTTAACACGAGAGTAAACGTAAAAAGAAGGTTTTACAAGACTCACGTTAACAATATTGCAGCAGTACGCACACAATCGAAGCGCAGTAAGGATGGCTAGTGTAACTAGCAAGAATACCACGAAAGCAAGAAAAAAGAAGTACGCTATTAACTATTAACGTACCTGTCTCTTCCGAAACGAATGAGTACAGAGAGTACGATATGTCTACCATCGATGGATCTGAGTCT
+
/9/0)/9>@;>D666<@@BC@ABAB>BAB=>@=999.44)4888::>98317879///////#/)/;99<=@6;:D>B996@@@+DDAB7AA;09@@2:95:9;;::7:7;?<AAC?BBBBCBBBCBBCBCCCC@BB@@=@BBCBCBB@CFCCC@B@AABBBB@CCDCAA=AB??>??BBABA:>=?;9999::%0>:;0/0>9<>@=@<>?@@<@;?>AAA?@CCC@A@?B=@@C=BAA>AAAABCECBBBBBBBBBBCCBB@@@CC?AAA<;;@:>>A@@@B;<;
@ATNG8:04272:01320
GATGGTAGTATCTGCACACTCTGTCCAGAAGATCAGGAACTCTAGAAGAATTCAGATTTTTAACACGAGAGTAAACGTAAAAAGAAGGTTTTACAAGACTCACGTTAACAATATTGCAGCAGTACGCACACAATCGAAGCGCAGTAAGGATGGCTAGTGTAACTAGCAAGAGTACCACGAAAGCAAGAAAAAAGAAGTACGCTATTAACTATTAACGTACCTGTCTCTTCCGAAACGAATGAGTACTACTCTCAGAGACACACTACCATCGATGGATCTGAGTCT
+
8=6505<:@9;;;666><==@>ACC?BBB<@=<@>?;@698?A@??9=<8=8898;;<;<,>=773888?;<<<38;@@???1@B>B4;;:*999.95595?;>@0949@5::B<BAA?B;:;BBDBA;;;;@BBBC?BABB@A@?6;5;;;5;@@DCCBA>AABAA@=@@???@<@>?>>7=><3:;AAAA(?>9888>==:<<16.6;<;9>9<<B:::;CAB;;:?B=?@A;@AA?BEBBBABAAAA???AAAAB898>>=?@5:666//0:>008?>>8<=
@ATNG8:04273:01280
GATGGTAGTGTGTCTCTGAGAGTAGTACTCATTCGTTTCGGAAGAGACAGGTACGTTTAATAGTTAATAGCGTAACTTCTTTTTCTTTGCTTTCGTGGTATTCTTGCTAGTTACACTAGCCATCCTTACTGCGCTTCGATTGTGTGCGTACTGCTGCAATATTGTTAACGTGAGTCTTGTAAAACCTTCTTTTTACGTTTACTCTCGTGTTAAATATCTGAATTCTTCTAGAGTTCCTGATCTTCTGGCTCTCGTAGACAGATACTACCATCGATGGATCTGAGTCT
+
<===:><666;;<><<<969@>>:::88:9//+/9;;5;=:=???;A<CC@ABACCC:@<?@AA4;6:BBBCAA8@B:=9999(9<<6;;;@7A=AA=@9:45;99;;;=E?9;:CA@BC@CBB>A?BCA@A???4;:==8@??995<@<:;;;::@@:9959@@9=458?;>@=;@6?9999*55:999;<<*?;=AA4000/77///<8<<6=><<<=<9=@BA?BBAAABB>B?BBBBCB<?9<7;B@;;;AABCCBDA@@AA@A?@?@BBCC?BBB::9BAAA
@ATNG8:04273:01292
GATGTAGTAGTACACTAGTCATACCAGAAGATCAGGAACTCTAGAAGAATTCAGATTTTTAACACGAGAGTAAACGTAAAAAGAAGGTTTTACAAGACTCACGTTAACAATATTGCAGCAGTACGCACACAATCGAAGCGCAGTAAGGATGGCTAGTGTAACTAGCAAGAATACCACGAAAGCAAGAAAAAGAAGTACGCTATTAATTATTAACGTACCTGTCTCTTCCGAAACGAATGAGTACACATCGTCGTGTCGTGCTACCATCGATGGATCTGAGTCT
+
/9////////556;;=====@9668<===<B<;<A=A=AAADB@@=@B?C@B@@:9999'78=?CCDDBBA@@8==;;;;;':?9=29::*9AA?CCCCCCCDC@C@BB?BBC?@AA?@ABCDCCCBA@AC?@@@C@AAABAA@A=A?B:;8;BAABCCC@BBB???ADD=:::49=@AD8?;;8=>>??/;=7=///::>AB<A:>8;;=B===@@@=@AAABBB=?=@BD>DAC>AAAAB????A@976@@990=>0000==5;?@@?8807;;;9:769=
@ATNG8:04274:01290
GATGACGAGCGTCTGAGAGGTACTCATTCGTTTCGGAAGAGACAGGTACGTTAATAGTTAATAGCGTACTTCTTTTTTTCTTGCTTCGTGGTATTCTTGCTAGTTACACTAGCCATCCTTACTGCGCTTCGATTGTGTGCGTACTGCTGCAATATTGTTAACGTGAGTCTTGTAAAACCTTCTTTTTACTTTACTCTCGTGTTAAAAATCTGAATTCTTCTAGAGTTCCTGATCTTCTGGATACACTCATGTGCACCTAACCATCGATGGATCTGAGTCT
+
;BDCCAA<DCCBBBAB@?@=B;::<<<7:??C<CD?B?BBBBBAB@BBBBB?B@CCEA=A<@@???AB@?<=::::::#::5:00,/:;>1>8:5:B<;;=AAC:==@@??BB?CBB?B>BBCA:;;D=@@>=:=:;:====@AAABAAAA=AAA=?=.538?AAAAA;;8;@@BB5B=@:8////(///.(......89<>/8888+5=>9?1505C4>>9>A>>:>=BB;;;;8===:=>>??AA@>>>A=9992--(-(-22266626..-2655--
@ATNG8:04274:01292
GATGGTAGTATCTGCACACTCTGTCCAGAAGATCAGGAACTCTAGAAGAATTCAGATTTTTAACACGAGAGTAAACGTAAAAAGAAGGTTTTACAAGACTCACGTTAACAATATTGCAGCAGTACGCACACAATCGAAGCGCAGTAAGGATGGCTAGTGTAACTAGCAAGAATACCACGAAAGCAAGAAAAAGAAGTACGCTATTAACTATTAACGTACCTGTCTCTTCCGAAACGAATGAGTACTATAGACTATCTGAGACTACCATCGATGGATCTGAGTCT
+
<CCD>B:;9=@CA;;;;>>======:>A?266655:7<7::9998828;49433388;;;+:6;;;;;==;:;<6226AAA@+>><?:>>>2C@B?B966=<<@C<?;?A=@BB>AABBBBBBDDDBBA@@C?B@@@@@??A???C?C?C;;8;ABBBDBB?BAA????AA=AAB<>>BBB=A??<;=BBC/??;?988=;;;;5;9;;;@;?:>>A@@=<<:ABBC@C<AA@8@00-0===@@AA@999B;;;AC?@@ECCBBB?BAA@ABB?BCDEECAAAB
@ATNG8:04277:01318
GATGGTAGTGTCAGTGCGCGTCGTCCAGAAGATCAGGAACTCTAGAAGAATTCAGATTTTTAACACGAGAGTAAACGTAAAAAGAAGGTTTTACAAGACTCACGTTAACAATATTGCAGCAGTACGCACACAATCGAAGCGCAGTAAGGATGGCTAGTGTAACTAGCAAGAATACCACGAAAGCAAGAAAAAGAAGTACGCTATTAACTATTAACGTACCTGTCTCTTCCGAAACGATGAGTACGTGTGACGTACGTGAGCTACCATCGATGGATCTGAGTCT
+
;>>>;CC@A@BCBABCCCDCBBBCDADCB?CCCC@@>@?DDCBCCC@CC?C>???@@?@A.@=ABBBBBBBCCC>BBBDDDB5CB@B@BDD;EAB?ADBBBB@@@=@>@C@CBC>AABBBBBCCCBBBDCCC?BBCC@BBBBDCCC?B@BBC?CCCCAAAB@???BBB?CC?BBB?A@A@@5=8808::::*8818888C@@@@;@=BAA@<A=B;AAC@CCBAAAB?B?BCC>C9:9BBBBB@???BBCBCCCCBBAB???EE@BAAABBB?BBBBBAA>>>
@ATNG8:04281:01286
GATGGTAGACACGTGTGCTCTCTCGTACTCATTCGTTTCGGAAGAGACAGGTACGTTAATAGTTAATAGCGTACTTCTTTTTCTTAGCTTTTCGTGGTATTCTTGCTAGTTACACTAGCCATCCTTACTGCGCTTCGATTGTGTGCGTACTGCTGCAATATTGTTAACGTGAGTCTTGTAAAACCTTCTTTTTACGTTTACTCTCGTGTAAAATCTGAATTCTTCTAGAGTCCTGATCTTCTGGGTCTCTCTCTCACGCACTTACCATTCGATGGATCTGATGG
+
;=>>:>??CBCAA;;5559=:4449=455A@A;A@@@8@A=?;?AA@AAA=@A???6>08377/3>B@ABCA?=;222222$29+222222&2;77,33;422/6;899;3:::::7>A<?>>;>;?>>>?888;?AAA:>>>>>>A@@>>>>9777,---2994<5?A:::7<<<8::=>>2>;>5;;;::*6:;;;4-----,2,,-255*52558486==39?>98666066<;9;/--99,222339988=>A><;63-37233-29633-39-,-6-,(
@ATNG8:04237:01368
GATGGTAGATACTCGCTGATACACCCAGAAGATCAGGAACTCTAGAAGAATTCAGATTTTTAACGCGAGAGTAAACGTAAAAAGAAGGTTTTACAAGACTCACGTTAACAATATTGCAGCAGTACGCACACAATCGAAGCGCAGTAAGGATGGCTAGTGTAACTAGCAAGAATACCACGAAAAGCAGAAAAAAGAAGTACGCTATTAACTATTAACGTACCTGTCTCTTCCGAAACGAATGAGTACACATCGTCGTGTCGTGCATCGATGGATCTGAGTCT
+
<>>?<CBBCCA<<CCCCCCBBCBBB>BCE@BA?A8879?B?????C@DD?B?::9:99::'76<>:>>=<;556(26@@@BB5BD@D7;;;6;BC?C;=;CCCBB@B@BB?;::>BAABBAABCCCFCCC::6;A::7;ACAAB??=@?B@@>@HBBADBB?AA?@?A@CE?ABB<??:999+9:9667888%8;49655?AAAB7:57;==4;5;;A@CACBBACCC@C@BBB8::?;?@???ACCC?>?BBCC@@??@?AAB?@?BBF@CB?>>BBB@@
@ATNG8:04240:01354
GATGGTAGTATATCGCGTCGCTATCCAGAAGATCAGGAACTCTAGAAGAATTCAGATTTTTAACACGAGAGTAAACGTAAAAAGAAGGTTTTACAAGACTCACGTTAACAATATTGCAGCAGTACGCACACAATCGAAGCGCAGTAAGGATGGCTAGTGTAACTAGCAAGAATACCACGAAAGCAAGAAAAAGAAGTACGCTATTAACTATTAACGTACCTGTCTCTTCCGAAACGAATGAGTACTATAGTCTATCTGAGACTGCCAAGGCACACAGGGGATAG
+
=<<<8<<<<>>>BBBCCBCDBB;;58<=B@CCCCBB@BFDDBBCED>@@?B?BB@@@CCC1A?CCCBBB@>>@@70/00///$/75>.559&59949@@BAA:9;4;5;?:?::49?BACDCCCCCCCBB@@<@@@@<?:::@A??9A@B@@<@A;9:@@A?BBBB@C?9957A=<@AAAB:>976;:<<<+789>?>>>AA@@:>:==@@<@;>>@@@>@@@AAAA@C>?@D=C??9?@897>@?>ABAABBBBBBE::9@A?@;@:?5:9??==BC>8@@BB
@ATNG8:04243:01336
GATGGTAGAGTACAGGTAGTAGACCAGAAGATAGGAACTCTAGAAGAATTCAGATTTTTAACACGAGAGTAAACGTAAAAAGAAGGTTTTACAAGACTCACGTTAACAATATTGCAGCAGTACGCACACAATCGAAGCGCAGTAAGGATGGCTAGTGTAACTAGCAAGAATACCACGAAAGCAAGAAAAAGAAGTACGACTATTAACTATTAACGTACCTGTCTCTTCCGAAACGAATGAGTAACACATCGTCGTGTCGTGCTACCATCGATGGATCTGAGTCT
+
>?==:BBBBBBBC;;;:DHDBBCB?BBD@DCCAA>A@CBBBBCC@CDAC@CCBBBCCC5B@BBCAAAAAAFD>CAAABBB3AA<?6;;;299@?B??@CAA==5;5;=:>>A<>=A@@>>?>>>A@;;;A;==<><>>>AAA7668>B@B?BAA@@BAB@BA?@AA>AB?BCC@BB@@?8@=:7;9988*//+/:::888@AA=@;@BBB<B=C>;;;<@=>>?@?<@<?@@:@CD?CCCA::49??ABC@@@BBBABBA???AB=AAB???B?:::CB??;BA
@ATNG8:04245:01355
GATGGTAGATATATGCACGCTCTACCAGAAGATCAGGAACTCTAGAAGAATTCAGATTTTTAACACGAGAGTAAACGTAAAAAGAAGGTTTTACAAGACTCACGTTAACAATATTGCAGCAGTACGCACACAATCGAAGCGCAGTAAGGATGGCTAGTGTAACTAGCAAGAATACCACGAAAGCAAGAAAAAGAAGTACGCTATTAACTATTAACGTACCTGTCTCTTCCGAAACGAATGAGTACACATCGTCGTGTCGTGCTACCATCGATGGATCTGAGTCT
+
A>??:DCBBCCCDBBBBBDBBBBBA?ADC<ABBBBB>B?BB@@@AB?BB?A?BBBBBCCC2A=AA@B??>@ACD:AACDDCD5AA@C?BBB=BDGFDBBBCCCCB?B?AD@CCB?AABBCCCCCCCCCDDBB?BBDD>??AAAABB?B?CA@?BCBBBCCB?BAAAA@@BC?>>>?A?===7?>>;=::;;+;><B<:;@@@@@;@<AAAD9=:=AB?@>@CBCBAC@D?BBB>BBB?BBBBACCBAAAACDDBAAABB@AAACB>BAAAACD?CCAABBBBB>
@ATNG8:04248:01335
GATGGTAGGAGACACGTCGCACACGTACTCATTCGTTTCGGAAGAGACAGGTACGTTAATAGTTAATAGCGTACTTCTTTTTCTTGCTTTCGTGGTATTCTTGCTAGTTACACTAGCCATCCTTACTGCGCTTCGATTGTGTGCGTACTGCTGCAATATTGTTAACGTGAGTCTTGTAAAATCTTCTTTTTACGTTTACTCTCGTGTTAAAAATCTGAATTCTTCTAGAGTTCCTGATCTTCTGGTGTCGTCTATCATGTACTACCATCGATGGATCTGAGTCT
+
6CDC@BCC?CCCCCCDCCHDECCCCCBBDCBB?BBCE=BB?A>@@?ABBB>BBBBB?B;=>?B?B@BBCDBBB@A;87777$8:0<::;1;A@@=@AA=AA?A@=@@@<>>>>>>>><@AB<@<@=>===>?=AA@?;@AAC@@???AA@@=><@<:::<@@<A=CCAA>@@@?9?>?DD5A<<:<>>>>.>AACC9===>>>@:;;<@AAA/A>>>A<?=@A<AAAA==<=D=A>?@>A;;;;;888AA>===A>>>===>=>A;AA===>>;>>>;;;?>>>
@ATNG8:04252:01353
GATGGTAGATATATGCACGCTCTACCAGAAGATCAGGAACTCTAGAAGAATTCAGATTTTTAACACGAGAGTAAACGTAAAAAGAAGGTTTTACAAGACTCACGTTAACAATATTGCAGCAGTACGCACACAATCGAAGCGCAGTAAGGATGGCTAGTGTAACTAGCAAGAATACCACGAAAGCAAGAAAAAGAAGTACGCTATTAACTATTAACGTACCTGTCTCTTCCGAAACGAATGAGTACGAGAGAGCACACGTGTCTACCATCGATGGATCTGAGTCT
+
6@@@;CCDCCCABBCCCCBDBBBBB>BBC@CBA?>?<?=ACBBBBB=AB?C@AABBBAAB2B?A@@BA@@AAAC7>>ABDEE5BB?BABEE<BBEADBBBCEBBA?C@CC@@@A@CBBABBDCCCCCCEBCC@BBBB@BEBAAA985;=A@@>AABBBCDD?AACCBB>AA>AAA;??@@>5?9939@@@@2>>:>;;;@AAA@<@<@>>>=@<@?CCC@BBBBAAA?C?C??;ACC=>>BBBBBAAABBBBBB>@?CCA=>>=A<@@@AA@@<@@@CA@@>>>
@ATNG8:04252:01373
GATGGTAGCACGAGTCACTCATATCCAGAAGATCAGGAACTCTAGAAGAATTCAGATTTTTAACACGAGAGTAAACGTAAAAAGAAGGTTTTACAAGACTCACGTTAACAATATTGCAGCAGTACGCACACAATCGAAGCGCAGTAAGGATGGCTAGTGTAACTAGCAAGAATACCACGAAAGCAAGAAAAAGAAGTACGCTATTAACTATTAACGTACCTGTCTCTTCCGAAACGAATGAGTACAGAGAGTACGATATGTCTACCATCGATGGATCTGAGTCT
+
6DCB@CCLDCBBCCDCCCCCC@BBDADDE@CCCC@@>@@CCCBAAC@AC?B?AABBBCBB3B?BCCCBAAABBF<@?AABAA0AB?C@GDE<CCCACCBBCCCCB@C@BB?BBB?BBBBBCCCCDDCCCBBB?CCCD?BABABB@A>A?C@A>ACCCBAAC?AAABBB@CC@BBB>@@>>>8?>:9::::;+:>;A;;<AAA?@<?<@@BB:>:=BBAA?AAAABBA?A?CCC<ABB?BB@@BDDCCAAABBABBBBB>=>===?7;;>AA=>:>AACC>>=;;
@ATNG8:04259:01375
GATGGTAGGACGAGCGTCTGAGAGGTACTCATTCGTTTCGGAAGAGACAGGTACGTTAATAGTTAATAGCGTACTTCTTTTTCTTGCTTTCGTGGTATTCTTGCTAGTTACACTAGCCATCCTTACTGCGCTTCGATTGTGTGCGTACTGCTGCAATATTGTTAACGTGAGTCTTGTAAACCTTCTTTTACGTTTACTCTCGTGTTAAAAATCTGAATTCTTCTAGAGTTCCTGATCTTCTGGTGTCGTCTATCATGTACTACCATCGATGGATCTGAGTCT
+
5:==9;;;9@<=9545555==>?D@CCDCBBC?BCCC?AC@B?BCCCBBBBDCCCC@D@BBCB@CACCCCBBBBF@CCCCC5BB@BBCC>CABB@CCFAED?AAABBCFECCCCHCC@CBB@C?CCCCBBBC@DDBB?BA@@@@ABBBBBDEBBA?B;;8:C?B?EBBBCDFCC@B;;;0:4:;:;;;.;;;;B;A@CCDCBAAA>@CDD5@@@BB@B@CCADFCBD;;6;=AB?@@A@CDC@CCCCDCBBACBB;;;CCDCB@BBAAAABABBCBCCGEAA
@ATNG8:04261:01359
GATGGTAGATACTCGCTGATACACCCAGAAGATCAGGAACTCTAGAAGAATTCAGATTTTTAACACGAGAGTAAACGTAAAAAGAAGGTTTTACAAGACTCACTTTAACAATATTGCAGCAGTACGCACACAATCGAAGCGCAGTAAGGATGGCTAGTGTAACTAGCAAGAATACCACGAAAGCAAAGATAAAGAAGTACGCTATTAACTATTAACGTACCTGTCTCTTCCGAAACGAATGAGTACACACTCTCATATGACACTACCATCGATGGATCTGAGTCT
+
;?>>;BCDCCCCCBCBCCCBBBBBB=B??<?BCBBB@B?A@@99:A>BC@B?CB??>BBB2=:=?<B@>>=>=D8=5;9@DD1B@=@.9::&9CB<::99ACABB=A?AA6;;@>ABCAAABBCCAA@DBBB?BBBB>BBBAAABB?C?BBB@B>>?BBBB?DBBBBB?BB=??B>AA998*7786'27222)5@7@999CCBBBAC?BAAA?B>A@@??;?@AAAAC=A=AAA;???>@@@@000;;@@@A>?>>>>>>@A;:;B;==CCCCC?AABCBAA999
@ATNG8:04262:01367
GATGGTAGTACATGATAGACGACACCAGAAGATCAGGAACTCTAGAAGAATTCAGATTTTTAACACGAGAGTAAACGTAAAAAGAAGGTTTTACAAGACTCACGTTAACAATATTGCAGCAGTACGCACACAATCGAAGCGCAGTAAGGATGCTAGTGTAACTAGCAAGAATACCACGAAAGCAAGAAAAAGAAGTACGCTATTAACTATTAACGTACCTGTCTCTTCCGAAACGAATGAGTACTGCGTCTCACTCTCGCCTACCATCGATGGATCTGAGTCT
+
BBCC@AAACCCC;;9BDDEC9;;AC=@@C99;;@BC@E?CCCBBBB>AA@B?A@:45559'9<:;6CBBBCCCD>BBBCBBB5AA?C@CCC7;;A;@AACCDBBB@C@CC@D@@<>=><;944455559<9=49:BB6:;ABBABB=A?A;;9A;9:AA@<@@@@??;?=<:99490===5:00)0////$//(37333776927/7;::5>7:8ICEABBBBBBB@A>A@@9@00+000>;<BB=BBCA@@BBCAA@CCABBD>@@@@@?A?AA;;:D@@?A
@ATNG8:04265:01332
GATGGTAGCGCGACGAGCGTAGACCCAGAAGATCAGGAACTCTAGAAGAATTCAGATTTTTAACACGAGAGTAAACGTAAAAAGAAGGTTTTACAAGACTCACGTTAACAATATTGCAGCAGTACGCACACAATCGAAGCGCAGTAAGGATGGCTAGTGTAACTAGCAAGAATACCACGAAAGCAAGAAAAAGAAGTACGCTATTAACTATTAACGTACCTGTCTCTTCCGAAACGAATGAGTACAGAGAGTACGATATGTCTACCATCGATGGATCTGAGTCT
+
:>4506<<<=BBBCBBBAA@@@AAA:ABBAEE@A@B?B?BBBBBBB???;>;@@AA@ABA1@<@AAABBBBB@E:;;@BBBB5BB@C?BBB9BBB?CCBBBCC@@=@>@A?ABC?AAABCCCHCCCBBDBCC@C@AA@AAABBBBB@C@B@@>@CBBBBBB?A@@@??:?@9??C?BBBBB>>::788888(6<4<9;;@@@BB=B=@;;;;>:>?BBA@B;;;????B?BCB>BBB?BBBBCCECBBAA=@AA@A>?====;8818;;;>;;6;A>>>@=;;;
@ATNG8:04265:01351
GATGGTAGTGATACAGATCAGACACCAGAAGATCAGGAACTCTAGAAGAATTCAGATTTTTAACACGAGAGTAAACGTAAAAAGAAGGTTTTACAAGACTCACGTTAACAATATTTGCAGCAGTACGCACACAATCGAAGCGCAGTAAGGATGGCTAGTGTAACTAGCAAGAATACCACGAAAGCAAGAAAAAAGAAGTACGCTATTAACTATTAACGTACCTGTCTCTTCCGAAACGAATGAGTACGATGAGATCTCGTGTGCTACCACTCGATGGATCTGAGTCT
+
666;:?@BB<66666;;>:54::49248838=<<;9-3-3:<<ABD?9:/3497733333$3155632.;;999*../9;;;+;=9<;GGG2<ABACCCCDCBBB8;6;=::4480888344555555599;<;><<<7:>=>=<<;8>;9943998555=>:?==5446::2889.33887.;77///////#-2,----778899957222494229==;><59:9:=?:;<<687710/////6669:88892226672222885857988/-(-5---:88:>
@ATNG8:04271:01337
GATGGTAGCGCACACATAGATACAGTACTCATTCGTTTCGGAAGAGACAGGTACGTTAATAGTTAATAGCGTACTTCTTTTTCTTGCTTTCGTGGTATTCTTGCTAGTTACACTAGCCATCCTTACTGCGCTTCGATTGTGTGCGTACTGCTGCAATATTGTTAACGTGAGTCTTGTAAAACCTTCTTTTTACGTTTACTCTCGTGTTAAAAATCTGAATTCTTCTAGAGTTCCTGATCTTCTGGGATGTGTGCGCAGTGCCTACCATCGATGGATCTGAGTCT
+
9///)//55=@ACACBBCC@A@CCBBAA@@::3:CCC=CC?A<ACCEFCC?BCCCC?C@CBBB?B?BCDC@@@@B:88999)9@=AABB=ABBB@BCB?CD>BBBCCD@CCCCCDCCACCB?B?CDCCABBB?CCCC?CCCBBBCCCCCBCCBA@=A??<@D?C?BBBBBBBAC?A;;;;6;>C=;;;;;*;A@AA=BDCCDBCCBB>BBBB2BBBCDAC@BC?CFCCBBB>A?ABBCBB?@=>@9@0000A@CCCCBBBC?CCB@BCCCCCB?BCCBBBBBB@
@ATNG8:04277:01376
GATGGTGCGCACTATCAGCGCAGCCCAGAAGATCAGGAAACTCTAGAAGAATTCAGATTTTTAACACGAGAGTTAAACGTAAAAAGAAGGTTTTACAAGACTCACGTTAACAATATTGCAGCAGTACGCACACAATCGAAGCGCAGGTAAGGATGGCTAAGTGTAACTAGCAAGAATACCACGAAATGCAAGAAAAAAGAAGTACGCTATTAACTATTAACGTACCTGGTCTCTTCCGAAACGAATGAGTACGATGAGATCTCGTGTGCTACCATCGATGGATCTGAGTCT
+
789;,/55555555///////7///)555.5<<<::.44(44333::533.3388555===*=466==<<99927:1//0////$/9460<99+7//)/////4444036;;4:::4::=:<;;;::5559555.//79)--8---(/:5;297727//)////47;89://+/:16663333;;/77771//////#-73----4578859:99<<3<5888--(--(-7<<<45055;28::244;<4348888<?<8=B??@@9/////)/8;88/0*00//634433
@ATNG8:04279:01358
GATGGTAGTGCGTGAGAGAGAGACCCAGAAGATCAGGAACTCTAGAAGAATTCAGATTTTTAACACGAGAGTAAACGTAAAAAGAAGGTTTTACAAGACTCACGTTAACAATATTGCAGCAGTACGCACACAATCGAAGCGCAGTAAGGATGGCTAGTGTAACTAGCAAGAATACCACGAAAGCAAGAAAAAGAAGTACGCTATTAACTATTAACGTACCTGTCTCTTCCGAAACGAATGAGTACATAGATATACGTATAGCTACCATCGATGGATCTGAGTCT
+
CBAA?BBCCCFBBACCCFCBBBBBB=BBD@CCCC@@>?@CBBCBBB>AA>A?BBBBCCCC3C?BBBAAAA@@==4==??@@A0@A>B5;;;*9AEACCBCFCBCC?B@BC@CCC>AABBBBCCDEDDC@BBB@BBBB@BBBABBAA=B?C@@>@CCDDCCC?CCCBBB@BB?AAA<@@<<<5===;@>>>>/>>:>888>>>AA<><>??A:>:=ACCC@CCBBBCB>B>@@C>CCC?A@AABBBCCCBBBBAA>@@AA???AAA9>>>@==;=@AAAA@@@>>
@ATNG8:04281:01351
GATGGTAGTGATACAGATCAGACACCAGAAGATCAGGAACTCTAGAAGAATTCAGATTTTTAACACGAGAGTAAACGTAAAAAGAAGGTTTTACAAGACTCACGTTAACAATATTGCAGCAGTACGCACACAATCGAAGCGCAGTAAGGATGGCTAGTGTAACTAGCAAGAATACCACGAAAGCAAGAAAAAAGAAGTACGCTATTAACTATTAACGTACCTGTCTCTTCCGAAACGAATGAGTACTGCGTCTCACTCTCGCCTACCATCGATGGATCTGAGTCT
+
>BCC:BCBBHGCBBBCCCCBBBCCC@CCC?BBBBBB?BADCBBBA@>BB>B?BBA?>???1<7A??AAAAA@AA7AABDDDD3BB?B=@@@7@BC=:;=ACCCCB@B@CB?CBB?BBB?@ACCCCCCCCCBB@CBBB@@@@B@??B=A?@@@>@CBDCCBB?ADDCCC?BB>@@@299999+9==;988888%/:6:///99>>?<?<@=??5838ACCCAECBAABA?@=@@@;?@@>AAECCDAAABABBBCA@@BBBBB@CAA>ACCCBBB?BCBBBAAABB
@ATNG8:04283:01340
GATGGTAGTGTCAGTGCGCGTCGTCCAGAAGATCAGGAACTCTAGAAGAATTCAGATTTTTAACACGAGAGTAAACGTAAAAAGAAGGTTTTACAAGACTCACGTTAACAATATTGCAGCAGTACGCACACAATCGAAGCGCAGTAAGGATGGCTAGTGTAACTAGCAAGAATACCACGAAAGCAAGAAAAAGAATTACGCTATTAACTATTAACGTACCTGTCTCTTCCGAAACGAATGAGTGCACATCGTCGTGTCGTGCTACCATCGATGGATCTGAGTCT
+
5::;9;;@BBCCCBBBCA@ACABED?BBB@CABBAA>A=@?ABCBB?AA=A?9::BEEED3C?BB@??BA:9:@8::;AAAA2BF?C?BBB7CCB?BFCBBBA;;4;:@@>AAA?BB@?BCCDCAAABCBBBHCCCC@BAAAFBBB?C?B;;8;BAAABBC>AAA???@CC?BBC@CA>>=5;//)/////(--)/)//9;>>?<?<???B=A<A>BA@=AAAAAAB?C>A?F>AAB>A@AA@AAAAAAAABBABBBCCB??;@@=000@@@A@ABBBBBAB=A
@ATNG8:04234:01429
GATGGTAGGAGACACGTCGCACACGTACTCATTCGTTTCGGAAGAGACAGGTACGTTAATAGTTAATAGCGTACTTCTTTTTCTTGCTTTCGTGGTATTCTTGCTAGTTACACTAGCCATCCTTACTGCGCTTCGATTGTGTGCGTACTGCTGCAATATTGTTAACGTGAGTCTTGTAAAACCTTCTTTTTACGTTTACTCTCGTGTTAAAAATCTGAATTCTTCTAGAGTTCCTGATCTTCTGGCGCTCTGTCACGTCTGCTACCATCGATGGATCTGAGTCT
+
4=>>:>@@:==@@@==BB=BCCCCCCB@==99.9:;969<8>7655<<::7:;==?;??BBBC@C?AAABBBCBC?BBCCC2==:=888-7??A5:8B?BB?@@=AA?:>898@@@@<?>B:>:>AAA:;;>;>ADD676@@@@@@@ACA@;::?;====AD<A;?>?BBBB@@:=====/<8<9=>DDD/AA666,8:=;<=@<::5:><>/????E=B===:=AAA?>><A<A??>AA<AA=786769:::ADB>>>@@????5;;;;;??:==>=@C>>>A
@ATNG8:04237:01380
GATGGTAGATATATGCACGCTCTACCAGAAGATCAGGAACTCTAGAAGAATTCAGATTTTTAACACGAGAGTAAACGTAAAAAGAAGGTTTTACAAGACTCACGTTAACAATATTGCAGCAGTACGCACACAATCGAAGCGCAGTAAGGATGGCTAGTGTAACTAGCAAGAATACCACGAAAGCAAGAAAAAGAAGTACGCTATTAACTATTAACGTACCTGTCTCTTCCGAAACGAATGAGTACTACTCTCAGAGACACACTACCATCGATGGATCTGAGTCT
+
CABB@CCCBBCCCBBBB>>@BAAAC?ABC@@@?A??;?=ABBAAAC=BB?C@BB?>????.??B?>BB@==>EG:;:AB@AA2BB?B=BBB9BCB@DCCBCCCMG?A?@B>@@@7;:::;CBBBCCBCBBCC?BAAA?AA@ABBBB?B@DCC@CCBBBCCB?BAAABB@CC>?@B>AA???8?==9>?>>@.==:?888>>BCB<A:>>BB7:5;>A@@<@AACBBC@B@BBC<AAC?CCCBBBACCCAAAACCBBBB>>;;;;?;?AAAA?C?DBAAABBBCC
@ATNG8:04240:01401
GATGGTAGGTGCACATGAGTGTATCCAGAAGATCAGGAACTCTAGAAGAATTCAGATTTTTAACACGAGAGTAAACGTAAAAAGAAGGTTTTACAAGACTCACGTTAACAATATTGCAGCAGTACGCACACAATCGAAGCGCAGTAAGGATGGCTAGTGTAACTAGCAAGAATACCACGAAAGCAAGAAAAAGAAGTACGCTATTAACTATTAACGTACCTGTCTCTTCCGAAACGAATGAGTACGATGAGAGAGCTCTCTCTACCATCGATGGATCTGAGTCT
+
DCBB>BB@=@AABCCCCBCCCCCCC?CAA?BCCC9879?BCDCCAB?BC?C@CCC>???>0>=CCCCCCCCBBC;?C9::::*;A=@4;;;*:?>8>BABCCCCC?A?AC>BAA>ABBBC@@@CCDDBBBCC@CCBB?BBBABBAB>B?B@A?ABBCCBBB?BBABBB<@@>BBB<>>BCB:B>><=BDDC/AA<A766@@ABA;?;AA@@<@<AABBB@CCBBBBB@C?CCC=CAA>ABBBBBB@@@BBC===BBBBB>AA>>>9>@>>>AA;>>=>>?>888
@ATNG8:04243:01409
GATGGTAGCGCGACGAGCGTAGACCCAGAAGATCAGGAACTCTAGAAGAATTCAGATTTTTAACACGAGAGTAAACGTAAAAAGAAGGTTTTACAAGACTCACGTTAACAATATTGCAGCAGTACGCACACAATCGAAGCGCAGTAAGGATGGCTAGTGTAACTAGCAAGAATACCACGAAAAGCAAGAAAAAAGAAGTACGCTATTAACTATTAACGTACCTGTCTCTTCCGAAACGAATGAGTACAGAGAGTACGATATGTCTACCATCGATGGATCTGAGTCT
+
?<<<:C>>?>BBA<@A===DBBBB>8>BC?@@@@;:4:=AAAB????BB@C?AA?9:99:(8;AA=AABBC??C;==BBAAA,@@=A4999&5<<7<==<>>==B@B@CF@CBB?CCCCCCCCBBBCBCD@@=@BAA=AC???A:93;5;@@;@:;8=?;A?BBBB@@8><6<@;5;;8788*8:<9::::::&7716///==?>?:>:;>@D9=:=<AA@<@@?@?@@<@?>??9=?=;788@@ABBBCDB=AABBB@>>======:=??@A=>:>???A@@@@7
@ATNG8:04251:01418
GATGGTAGTATATCGCGTCGCTATCCAGAAGATCAGGAACTCTAGAAGAATTCAGATTTTTAACACGAGAGTAAACGTAAAAAGAAGGTTTTACAAGACTCACGTTAACAATATTGCAGCAGTACGCACACAATCGAAGCGCAGTAAGGATGGCTAGTGTAACTAGCAAGAATACCACGAAAGCAAGAAAAAGAAGTACGCTATTAACTATTAACGTACCTGTCTCTTCCGAAACGAATGAGTACGAGATAGCACACGTGTCTACCATCGATGGATCTGAGTCT
+
4>::8==BCCBCABBCEFDAA@CCC@CBB?BCCCBB@B@CCCCCBB?BC@C@???BBBBB3B@CBAAABCCBBB=ABBBDGD5CB@C?BBB<BBE@AAACCCBBB>A?AB?BBB@BBBBBCCCCCCCCCCCC?BABB?BBA??@?>8@=A::8:BBCCCCA?BABBBB?BB?A@A9::AAA;A;;5:===>/>?;?888BB@@@;@<AA??:=9=ABBB?BBBCBCC?B?BCC=BBC<>?DCBB>>>BBBB>BBBBCBAAA???B<@@@@@A@<???@?A?666
@ATNG8:04252:01429
GATGGTAGATATATGCACGCTCTACCAGAAGATCAGGAACTCTAGAAGAATTCAGATTTTTAACCCGAGAGTAAACGTAAAAAGAAGGTTTTACAAGACTCACGTTAACAATATTGCAGCAGTACGCACACAATCGAAGCGCAGTAAGGATGGCTAGTGTAACTAGCAAGAATACCACGAAAGCAAGAAAAAGAAGTACGCTATTAACTATTAACGTACCTGTCTCTTCCGAAACGAATGAGTACACACTCTCATATGACACTACCATCGATGGATCTGAGTCT
+
6CAA=BBBBCCCCCDDCBBBBBB@@>ABB?@@?GAA>A@CBBBBBB>>>=>ABBA@ADDC2A==A;>>@A?==<5;=9;<<=.==9=0665&25:3<>>>@@>=;<@<@@<A@@9>>A>====>AAA@@=AA9AAAA5;<@>>@@>:>;A887:ABA@AAA=AAA>==9=?;AAA<@@8:82:@A<AAAAA/::7:AA<>>@>@<@;A===;A:>>>>?;A>>>???;B=>><7=<<9<?>@>>>@@@AADCCAAAAA@@???>=:>????>>;>@?@??@@;;
@ATNG8:04255:01407
GATGGTAGGACGAGCGTCTGAGAGGTACTCATTCGTTTCGGAAGAGACAGGTACGTTAATAGTTAATAGCGTACTTCTTTTTCTTGCTTTCGTGGTATTCTTGCTAGTTACACTAGCCTCCTTACTGCGCTTCGATTGTGTGCGTACTGCTGCAATATTGTTAACGTGAGTCTTGTAAACCTTCTTTTACGTTTACTCTCGTGTTAAAAATCTGAATTCTTCTAGAGTTCCTGATCTTCTGGATATGAGTGACTCGTGCTACCATCGATGGATCTGAGTCT
+
5<<<8<<<8BCBBB<BAAABBBCC@DCBCB;;5;::;0;;5;?CCBBBDCACGCBB@B@CCCC?C?BDFDCBBAA=::;;;*;A@DDCD>BBBB?AAE?BB@BBBBCGEHGECCCBB?BB@D@DCCCBBBB?AAAB=BABBA@@@CCCCBBBBB@CBC@AA?A?AABCCBDBB?BBBB;@=@>;<<;.;BDEI?ECCAAACBA@5;;;;*;AABB8;:;B@GGBBBBB@B?BECCCC>BBCABAADDHDDBA@@AA@AAA@C=@???@???A?:::99?@B
@ATNG8:04255:01419
GATGGTAGTGCGTGGAGAGAGACCCAGAAGATCAGGAACTCTAGAAGAATTCAGATTTTTAACACGAGAGTAAACGTAAAAAGAAGGTTTTACAAGACTCACGTTAACAATATTGCAGCAGTACGCACACAATCAAAGCGCAGTAAGGATGGCTAGTGTAACTAGCAAGAATACCACGAAAGCAAGAAAAAGAAGTACGCTATTAACTATTAACGTACCTGTCTCTTCCGAAACGAATGAGTACTGTATCTATGTGTGCGCTACCATCGATGGATCTGAGTCT
+
<EC?<B>BBBCCEE@CCCCCC@@@<ACDAECDBBB@B@BBBBBBB?CC?C>A??=>>>>1>?BBCC@AABBBB9AABDEDD2DC>C5;;;-;CC?BBBBBBCBB?A@DD@@??<??BACCCDA@@CCCCCC@CBBB=BBBB????9>:?@@=BCBBACCC?ACCBBB@AB=@@@8>====7???<@CCAA/AA;?:::AABBD:=:=>@@7:4:=@>>;@@@@ABB?B?CCC>B9979BBCBBBBBBBBBAAAB@@<==<=@??=?AA>=>C@C???BCCA@@
@ATNG8:04256:01380
GATGGTAGGTGCACATGAGTGTATCCAGAAGATCAGGAACTCTAGAAGAATTCAGATTTTTAACACGAGAGTAAACGTAAAAAGAAGGTTTTACAAGACTCACGTTAACAATATTGCAGCAGTACGCACACAATCGAAGCGCAGTAAGGATGGCTAGTGTAACTAGCAAGAATACCACGAAAGCAAGAAAAAGAAGTACGCTATTAACTATTAACGTACCTGTCTCTTCCGAAACGAATGAGTACTGCGTCTCACTCTCGCCTACCATCGATGGATCTGAGTCT
+
6B==:CB=<96;BBBBB@?@BBCBC?CBB?BBCCCB?C=@@@@@AA>BB7;8;ABBCFDD5C?CCCCBBA@;;;.:=95555$4;7;.544&444.5::?CCECC?B?BB@BBB?BBBBDBBBDCCCCCBBD?CCA@>BBBCCBBB@B?BA@<@@C@??BC?BAABBB@BB<@@B;>=@??7??@=<@AAA/=>9=///<=@A@<@>BB>>;>=BBCCC?ABAAA@@;@>AAB<BCC???CCCBBBBBBAA@BBBBBCBBB?@@A>BBCDBBC@CBBBCCDCCC
@ATNG8:04257:01399
GATAGTGTCATATGAGAGTGTGTACTCATTCGTTTCGGAAGAGACAGGTACGTTAATAGTTAATAGCGTACTTCTTTTTCTTGCTTTCGTGGTATTCTTGCTAGTTACACTAGCCATCCTTACTGCGCTTCGATTGTGTGCGTACTGCTGCAATATTGTTAACGTGAGTCTTGTAAAACCTTCTTTTTACGTTTACTCTCGTGTTAAAAATCTGAATTCTTCTAGAGTTCCTGATCTTCTGGTCTACTACACTGTACTCTACATCGATGGATCTGAGTCT
+
5>===C@AACACACBCCCCBCCBBC@9;9?B?@@<@@@D?BBDCCBB>BBCCD@C@CDBC@C@CBBBGCCCC@BBB@B2@@=AABC>BA;;6;AA>A@=;;;CDDFCCCCCCCC@CCC?C?CDDCBBCC@CCCD>@ABCBBBB@A@BCBB@@;@;;5;B>B?CCCCCCDBB>A>><<3<,0,00@@A0AABBB:;;HCCCCACB@CCCC2BBBCC?B@BBABCCCCBB@C@BBBCBB?@@@@B;;;IBBBCCCCCA>>>=0000<<?@A>ABAAAACC??
@ATNG8:04261:01410
GATGGTAGAGTATCATGTGTATCTCCAGAAGATCAGAACTCTAGAAGAATTCAGATTTTTAACACGAGAGTAAACGTAAAAAGAAGGTTTTACAAGACTCACGTTAACAATATTGCAGCAGTACGCACACAATCGAAGCGCAGTAAGGATGGCTAGTGTAACTAGCAAGAATACCACGAAAGCAAGAAAAAGAAGTACGCTATTAACTATTAACGTACCTGTCTCTTCCGAAACGAATGAGTACTATAGACTATCTGAGACTACCATCGATGGATCTGAGTCT
+
=>@@:@BBBCBC?@@699B@A9::B?AAB@AA?BB:;89@BCC;;5;A=A=@B@;;;;;.;=CECCC;:;CCC=BBBCCBB5BB@G49995;BB@CAAABBEA@>A?CC?BBC?CACBBBCBBBCCDBBBC@CCBB?BBBBBA??9=9>996:DDDCBBA?BCCB@@<?@;?@B<>>BBD>A>>;>???@2=?;@;;:>??::6:<>>AA<@<@AEAB@BBBBCBB?B@CBB=BBB@BBBABBBBBBBCCAAABCBFCBBBBBB@BAAACBC@CAAAC???CC
@ATNG8:04261:01416
GATGGTAGATACTCGCTGATACACCCAGAAGATCAGGAACTCTAGAAGAATTCAGATTTTTAACACGAGAGTAAACGTAAAAAGAAGGTTTTACAAGACTCACGTTAACAATATTGCAGCAGTACGCACACAATCGAAGCGCAGTAAGGATGGCTAGTGTAACTAGCAAGAATACCACGGAAAGCAAGAAAAAGAAGTACGCTATTAACTATTAACGTACCTGTCTCTTCCGAAACGAATGAGTACATAGATATACGTATAGCTACCATCGATGGATCTGAGTCT
+
::==:>@CDGCCB96555<<;>;>A9@5504999:<4=48=<9;//(/6(/(/::/3333$3155233;;:75707=BBCCC5@@=B:@AA0?;;4:BCCB;95>5<<@@=@??7:<B;@@;@BAABBAAAA@B;;;8;:ABBABC?C@C<;:;@@@ACAD?BAAAAA=AB>A>>;>//(/6.69;+.2:::)69462227559>6C;@A6636==<@AA?ACA@@?B@B@BCD=A??;?9:9A@??>BBBBA><;9C?:9:<9:67<///::96??A@@@BB?@
@ATNG8:04262:01396
GATGGTAGTAGTACACTAGTCATACCAGAAGATCAGGAACTCTAGAAGAATTCAGATTTTTAACACGAGAGTAAACGTAAAAAGAAGGTTTTACAAGACTCACGTTAACAATATTGCAGCAGTACGCACACAATCGAAGCGCAGTAAGGATGGCTAGTGTAACTAGCAAGAATACCACGAAAGCAAGAAAAAGAAGTACGCTATTAACTATTAACGTACCTGTCTCTTCCGAAACGAATGAGTACTATAGACTATCTGAGACTACCATCGATGGATCTGAGTCT
+
9?::5;<@CCBA<HECCBCBB;;:;>;;946ACBAA<@?BAAA@@@<@@;?9?@@::::9'7;>>?887AA?:@:?@@::<<)59=A=@BB9BCC@AA@@CCCCC@C?AB?ABB=@?BABBBBCCBBBBBBB@CCCC=??AB???A=B@AA@=@CABBCCC@?@?BAA>AD?@??7::@@@8986/75656'2<7>>?@@@@AA<B=BB>>;><?@BBD@CAAAAAA=A=@?C>BBB?BBBBBBBB?998=;;;;@???DAAAAA>@@BBAAB=A@ABB?>?CC
@ATNG8:04280:01389
GATGGTAGTGCGTGAGAGAGAGACCCAGAAGATCAGGAACTCTAGAAGAATTCAGATTTTTAACACGAGAGTAAACGTAAAAAGAAGGTTTTACTAGACTCACGTTAACTATATTGCAGCAGTACGCACACAATCGAAGCGCAGTAAGGATGGCTAGTGTAACTAGCAAGAATACCACGAAAGCAAGAAAAAGAGTACGCTATTAACTATTAACGTACCTGTCTCTTCCGAAACGAATGAGTACTACTCTCAGAGACACACTACCATCGATGGATCTGAGTCT
+
9@;;.59:@9:96<<<<BA@@A;;;/5<<8:A:954386;;;A@<;878,3133333;;;)=6:::<<?A==:A:<:<<@@@+>A;A4;;;*9@AAAAABB@@@E@C@BDEJCD;;;CCCBCCBBBCCCDEC=??CC>AABBBABC<>;???:?@ABAAAB@B@@@?>:7717::;???DD7>>@<=====/998;=BB;;;C@CABCBB@I@DBBBC?<;;BBBBABAEED?@AA@AAABCBGCBBAAAA@A@AAA@@@?@@@=>:;A@@CACABBBLBBBC
@ATNG8:04283:01408
GATGGTAGCAGACGTGACAGAGCGCCAGAAGATCAGGAACTCTAGAAGAATTCAGATTTTTAACACGAGAGTAAACGTAAAAAGAAGGTTTTACAAGACTCACGTTAACAATATTGCAGCAGTACGCACACAATCGAAGCGCAGTAAGGATGGCTAGTGTAACTAGCAAGAATACCACGAAAGCAAGAAAAAGAAGTACGCTATTAACTATTAACGTACCTGTCTCTTCCGAAACGAATGAGTACGATGAGAGAGCTCTCTCTACCATCGATGGATCTGAGTCT
+
CDCD@DCBBBFGCCCCDCCBBBEBA?BBB?AA?@??=??BBCABBB>@@=@>BCB??@@@2AAC@?ABB@AAAA7=>;;;;;*;A>C5;;;6;CB=CBBCDDDCB=@<@A=@AB<??BBBCCECCCCCBBBC?AACC?BAABBBBB=B@CCC?AACCCAAC?BBC@@@?BC?AAA;??AAA;??;:=BBBB/==9<///:7;;?=@=C?>>=B<@?BCC@D@@@CCC?A?BCG@AAA?888BBCCCB899BB>>?AA@???@?;;6;;;;@>>:>AAAA==;;;
@ATNG8:04234:01470
GATGGTAGTGCGTGAGAGAGAGACCCAGAAGATCAGGAACTCTAGAAGAATTCAGATTTTTAACACGAGAGTAAACGTAAAAAGAAGGTTTTACAAGACTCACGTTAACAATATTGCAGCAGTACGCACACAATCGAAGCGCAGTAAGGATGGCTAGTGTAACTAGCAAGAATACCACGAAAGCAAGAAAAAGAAGTACGCTATTAACTATTAACGTACCTGTCTCTTCCGAAACGAATGAGTACGTGTGACGTACGTGAGCTACCATCGATGGATCTGAGTCT
+
CCCD?BCBBBCCCCCCCDDCBBAAA>BCC@CCCC@@<@?BBBAACD?BB=B>BBBBBCCC3B?B?>CBCB@@@A:A>ACDCE5BB@C@CCC<CCC?C;;;CDCDC?A?AC?CBB>BB@@BBDCCBBCCCCCC?BBBC?BBBBBB@A>A@D??>@DDFCAA??BBBAAA?CC>BAA9==888*:?<988888(8@:?988ABBBA:A;AA@@;>;=>@?@=@BA@@BB>@>B@@8@::79AACCCCCAAABBBCABBBBBBACCBB?A===BBB>ABBBBB>>::
@ATNG8:04242:01472
GATGGTAGAGAGAGCTCTCTCATCGTACTCATTCGTTTCGGAAGAGACAGGTACGTTAATAGTTAATAGCGTACTTCTTTTTCTTGCTTTCGTGGTATTCTTGCTAGTTACACTAGCCATCCTTACTGCGCTTCGATTGTGTGCGTACTGCTGCAATATTGTTAACGTGAGTCTTGTAAAACCTTCTTTTTACGTTTACTCTCGTGTTAAAAATCTGAATTCTTCTAGAGTTCCTGATCTTCTGGTGTCGTCTATCATGTACTACCATCGATGGATCTGAGTCTATCACCGATGCCATAGAGACGGCTGAGA
+
=<6506<@BB<<;B@656==A??>C@<;<B@@<@BBB=AA>A?BCACB??=?AAAA<?=?CCC?B>BBDBBBB>=4:9:::(78/7;@B7=A:95:?@>==5;;;;>=5;;::@@@@<=>><@<@AA@>?>A=AAAA<==>@@A>==???C===>8=<=9==:><?BB@@@AAC:>99==.=,/*/::::,:<:::2>A@@@B;;//--;;;,;-//@9=9AB=BA@>==>=C=???AAC;?>>:;;;A?>=<<?>>=<<<>>>@;@@@@=<86933333;99=@9988066=<9277,((((((((((*,6
@ATNG8:04248:01451
GATGGTAGTACATGATAGACGACACCAGAAGATCAGGAACTCTAGAAGAATTCAGATTTTTAACACGAGTAGTAAACGTAAAAAGAAGGTTTTACAAGACTCACGTTAACAATATTGCAGCAGTACGCACACAATCGAAGCGCAGTAAGGATGGCTAGTGTAAACTAGCAAGAATACCACGAAAGCAAGAAAAAAGAAGTACGCTATTAACTATTAACGTACCTGTCTCTTCCGAAACGAATGAGTACGATGAGATCTCGTGTGCTACCATCGATGGATCTGAGTCT
+
9::=055555559;;9;;=;>>6554955.5<??AA@C=@@@@@::8487A;@A==BEIE5A?A@>@<0//:::;8<///===+@@>A?ACB4A9949999455:86=6<;6;;;637394459<@@>?A@@A?@@@B:@<@0000/6>7A::79@>=?@:;;,:<;9<:6::69:949:333(333,/:>>??&?@:///=;66..(/2....(.26.56=4555566=8=859965<<;>?AABA998????@B9:9AA@?7778;5=@@@@?B?A:98@DCAAA
@ATNG8:04248:01469
GATGGTAGAGTACAGTGTAGTAGACCAGAAGATCAGGAACTCTAGAAGAATTCAGATTTTTAACACGAGAGTAAACGTAAAAAAGAAGGTTTTACAAGACTCACGTTAACAATATTGCAGCAGTACGCACACAATCGAAGCGCAGTAAGGATGGCTAGTATAACTAGCAAGAATACCACGAAAAGCAAGAAAAAAGAAGTACGCTATTAACTATTAACGTACCTGTCTCTTCCGAAAACGAATGAGTACTATAGACTATCTGAGACTACATCGATGGATCTGAGTCT
+
CCDD?BBBBCCCCCCCCBCCCCC@@<ACC?CBCCCC>A?BABBCB@?BC@B?BA?88888.:?CCBABBCC@?=4<;;;;;;;$;>;:;<<=2>B@:=;6;DCDCC@C@BB@CBB@BBCBCBBBDCCCCCC@?<?C@@?BBBBBC?><A@BBB?BCBBBBAA>ABBBAB>>>8?@@9==9999+9=::ABBBBB)?><>888AA>=;--+-9--)-+-<@@A@BA@@@993988898-8?@<@999BBBBCCCCC>??BCAAACCBBABBCCAAAC?BBAACAAABB
@ATNG8:04252:01449
GATTAGTGTGTCTCTGAGAGTAGTACTCATTCGTTTCGGAAGAGACAGGTACGTTAATAGTTAATAGCGTACTTCTTTTTCTTGCTTTCGTGGTATTCTTGCTAGTTACACTAGCCATCCTTACTGCGCTTCGATTGTGTGCGTACTGCTGCAATATTGTTAACGTGAGTCTTGTAAAACCTTCTTTTTACGTTTACTCTCGTGTTAAAAATCTGAATTCTTCTAGAGTTCCTGATCTTCTGGGTCTCTCTCTCACGCACTACCATCGATGGATCTGAGTCT
+
>CC:BB@AACDCCCBBBCCBBBBCCCCC??>@BBB<BB?B?CCCCCCC?CCDCC?B@CCCC?C@CBBCCCCCC?>>>>>0@A?CCCF>CCBB?A::4:@:@?BBCC@CCCCBBBD?BBB?C?CCCCCCBB?BCCC899CBBBBBCBBBBAAAA?BCC?CC@C?AABBBDBBB=?::::.;;@;;;:;:*:@ABB>BCJFGCCCBB@BCCC5CDCCC@C@DC@BCBCCAA?A@AAAA@C?AABD>DEBBBBCBCBDDBAB@@@A>AABBBBC@DBCBBBB@AA
@ATNG8:04260:01435
GATGGTAGTAGTACACTAGTCATACCAGAAGATCTGGAACTCTAGAAGAATTCAGATTTTTAACACGAGAGTAAACGTAAAAAGAAGGTTTTACAAGACTCACGTTAACAATATTGCAGCAGTACGCACACAATCGAAGCGCAGTAAGGATGGCTAGTGTAACTAGCAAGAATACCACGAAAGCAAGAAAAAGAAGTACGCTATTAACTATTAACGTACCTGTCTCTTCCGAAACGAATGAGTACATAGATATACGTATAGCTACCATCGATGGATCTGAGTCT
+
=>6626;;C@BC?CCDCCBBBAA@?<A;;7<BBAAC@B=@@BB;;;?@@<@?@>>@=>=>.?;??BCBECDBBB>BBBBBAA2@A=@?CCC<IJLACBBBCDDCC?B?BC@CCB<@ABBBBCCCBBCCCBBB@CBBB@BCBBBBBD?B=A998:CBCBCCC?AAACCC?CD@@>?<??@@@9?;;5;AAAA/>>;>888AA@@@<A:==BB<@<@@A@@<@AAAABB@B?ACD>BAA>ABBBDCCA@@AA??@@??@@AB>>>>>:>B:;;@@<AAA@@@>:66
@ATNG8:04260:01455
GATGGTAGCAGACGTGACAGAGCGCCAGAAGATCAGGAACTCTAGAAGAATTCAGATTTTTAACACGAGAGTAAACGTAAAAAGAAGGTTTTACAAGACTCACGTTAACAATATTGCAGCAGTACGCACACGATCGAAGCGCAGTAAGGATGGCTAGTGTAACTAGCAAGAATACCACGAAAGCAAGAAAAAGAAGTACGCTATTAACTATTAACGTACCTGTCTCTTCCGAAACGAATGAGTACTATGTAGAGCTCTATACTACCATCGATGGATCTGAGTCT
+
6CDC@CBBBBDCEECCBBBCCCBAB?CCC<AACCAA=A?BB@@@BC>BA>B>BA@>@AAA2A?B@ACBB?@@@C:AAAAAAA2AA?C<AA@7ABB@BBBCDDCCC@C@CC@CBB<??@ABCCCCBCDDDA@@DCCBB?BBBBBBA@<@=?996:CCCBBBB?BBBBBC@BB@BBA9>>9992:?<:88888(8@;@<;;BBB@@7;7;@?@3858AAAC?BBBBBCC>@=??<6=??:?BBBCCBAABCCBB@@@???@@@@@AA;AA??>?D?B>>>B>>>AA
@ATNG8:04260:01461
GATGGTAGTATATCGCGTCGCTATCCAGAAGATCAGGAACTCTAGAAGAATTCAGATTTTTAACACGAGAGTAAACGTAAAAAGAAGGTTTTATAAGACTCACGTTAACAATATTGCAGCAGTACGCACACAATCGAAGCGCAGTAAGGATGGCTAGTGTAACTAGCAAGAATACCACGAAAGCAAGAAAAAGAAGTACGCTATTAACTATTAACGTACCTGTCTCTTCCGAAACGAATGAGTACTGTATCTATGTGTGCGCTACCATCGATGGATCTGAGTCT
+
:=:;7;;==>ABABBMCCDBBABBDDAAA@GBCBCD@C@BBBBBBDACC>@=?@>==???.@@AAABAABAAAC>?>@@@AA0AB>B5;;;.;CA?CAABBCCBB?A?AC@CBB?BBBBEDCCBBBCBBBBB?ABBB?AABB@AAA<>:>00-0@@@A@CC?AAACCC@AB=ABC;??A@@9?;;7==>>>/==8===>@@@BB<A:>>@@<>5=????<?@AAABC@C@AAA<ABB@:::CBCBBBBBCB999B??>>===??A====888B?C?A@BBECBB
@ATNG8:04265:01470
GATGGTAGCAGACGTGACAGAGCGCCAGAAGATCAGGAACTCTAGAAGAATTCAGATTTTTAACACGAGAGTAAACGTAAAAAGAAGGTTTTACAAGACTCACGTTAACAATATTGCAGCAGTACGCACACAATCGAAGCGCAGTAAGATGGCTAGTGTAACTAGCAAGAATACCACGAAAGCCAAGAAAAAGAAGTACGCTATTAACTATTAACGTACCTGTCTCTTCCGAAACGATGAGTACAGAGAGTACGATATGTCTACCATCGATGATCTGAGTCT
+
9>@9.55/9977//////>>><<<>25558555<;;6;5878;;=>033,338334;===)3.32239922...'../////$/;5;6<<<2>>>:>>?;;:<<<0/+/:17//)//88<<>??=>?@@@@?;>?AA?BB@?=?;;*.---(-77///<=7;:::;;6:898=9*///>:1//(5.75755(5838777<<9773739777:>8<>?;;5;:;?>7710)//:(/////888;88888873333332225;555163535///97795259<
@ATNG8:04271:01450
GATGGTAGCTCTGCTCTGACTCTCGTACTCATTCGTTTCGGAAGAGACAGGTACGTTAATAGTTAATAGCGTACTTCTTTTTCTTGCTTTCGTGGTATTCTTGCTAGTTACACTAGCCATCCTTACTGCGCTTCGATTGTGTGCGTACTGCTGCAATATTGTTAACGTGAGTCTTGTAAAACCTTCTTTTTACGTTTACTCTCGTGTTAAAAATCTGAATTCTTCTAGAGTTCCTGATCTTCTGGTGTCTGATCTGTATCACTACCATCGATGGATCTGAGTCT
+
6C?CACBCCBCCCCCCBBCCCCBBBBCCDCAA?ADEF>BB?B?CCCCDCC@CCCBB?B@CBBA@C@CBBBCCCCD@CCCCC5CC@BBCB:A@@A=AAC?CC:;;@BBD@CDCCBEBC@BCC@B?CDBB@@@C@DDCC=EBCCCCBBB@@@AAAAB?BBB?BB?C@BCBBBBBID?B;;;;.;>B;;;;;:*;AAAB<BBACCCCBBA;@@@@,@ABBH@CAAA@AECCBBB@C@CCBCCC???A?AACBDDEDBBBCCCDDCCCC?BABACCE@BB@BBBBABA
@ATNG8:04271:01451
GATGGTAGTGTGTCTCTGAGAGTAGTACTCATTCGTTTCGGAAGAGACAGGTACGTTAATAGTTAATAGCGTACTTCTTTTTCTTGCTTTCGTGGTATTCTTGCTAGTTACACTAGCCATCCTTACTGCGCTTCGATTGTGTGCGTACTGCTGCAATATTGTTAACGTGAGTCTTGTAAAACCTTCTTTTTACGTTTACTCTCGTGTTAAAAATCTGAATTCTTCTAGAGTTCCTGATCTTCTGGTATGACTAGTGTACTACTACCATCGATGGATCTGAGTCT
+
;B=C?BBBB;;;666=<AAACBBCBCCBBBBB?BBBB<BDAE@BBBBBBB?CCCBB@BACCDC@CDCBBBBGCCC@CBDDE5BC@CBCC=BBBB>BBC?CC@BBFCBB?BCFDD@@@?CCC<A>ACCCCCCC?CCCC?CCCBCCCCCBABCCCBB?BBB?BC?A?AACDBBBCC@BBGEE9A=A9AA?A?,>ABBB>BBBCBBCBBB?BCBB3C@@AC?B?BB?AA@@@@A>A@CCBBBA?C?@=ABAAAAABBBB@AAAACDAA?ACBBBCC@CBAACBBBAA
@ATNG8:04276:01447
GATGGTAGTGTCAGTGCGCGTCGTCCAGAAGATCAGGAACTCTAGAAGAATTCAGATTTTTAACACGAGAGTAAACGTAAAAAGAAGGTTTACAAGACTCACGTTAACAATATTGCAGCAGTACGCACACAATCGAAGCGCAGTAAGGATGGCTAGTGTAACTAGCAAGAATACCACGAAAGCAAGAAAAAGAAGTACGCTATTAACTATTAACGTACCTGTCTCTTCCGAAACGAATGAGTACTGTATCTATGTGTGCGCTACCATCGATGGATCTGAGTCT
+
6>@A8=ABBCBBCCCCCCCBBBBBB@CBC?CCAA@@<@?AACBBBB@BB?B??>>78888(9<ABBCCCCBBBB<A@@@@@>,>B9?4::.;BA=BBBBBBCCC@B?BD?BBC>AAAABCDGB@@CBAACC?CCCD?A@@@BBBB=B=A??<?DCCBCAC?BBBCCC?@A=ABC?AA9992:==:=>??@/?C=@:99AAAAA9@:??@@<@<@AA@A>AC@AABB?C@BBB<B8859BBCCBBBBBBBDAAABB@>>:::A??<?A???AB@C?@?BBBBBB
@ATNG8:04283:01464
GATGGTAGAGTATCATGTGTATCTCCAGAAGATCAGGAACTCTAGAAGAATTCAGATTTTTAACACGAGAGTAAACGTAAAAAGAAGGTTTTACATGACTCACGTTAACAATATTGCAGCAGTACGCACACAATCGAAGCGCAGTAAGGATGGCTAGTGTAACTAGCAAGAATACCACGAAAGCAAGAAAAAGAAGTACGCTATTAACTATTAACGTACCTGTCTCTTCCGAAACGAATGAGTATGTGTGACGTACGTGAGCTACCATCGATGGATCTGAGTCT
+
=>==:==CCCCDCCCCCBBACBBAA?ACC?CCDD??=@?CACCDBB@BC>A=@@?9999:*;>CCCCEDCDBBC=CCCCCCC1CB?B49995;BBCBABBCCCAA>B@CC@BAB@CDBBBBBBCCCDCCCAA>AAAA?A??>AA882;>A::89CCCBBBB>BBBBBB>BB?BBA8==865(9::4:>>>>/>A<A;;;BA?>@6:4:>AA<@<@AAAB>BCAA@BB@C@BBA<A;:7;BBAABBCCCCBBBB@@@BBBCBBBBB?BAA?>?B?B???CBBB>>
@ATNG8:04247:01525
GATGGTAGTGATACAGATCAGACACCAGAAGATCAGGAACTCTAGAAGAATTCAGATTTTTAACACGAGAGTAAACGTAAAAAGAAGGTTTTACAAGACTCACGTTAACAATATTGCAGCAGTACGCACACAATCGAAGCGCAGTAAGGATGGCTAGTGTAACTAGCAAGAATACCACGAAAGCAAGAAAAAGAAGTACGCTATTAACTATTAACGTACCTGTCTCTTCCGAAAACGAATGAGTACGTGTGCGACGTGTCTCCTACCATCGATGGATCTGAGTCT
+
4?@<<AB@B@BBAAABACBB@BB@@>@CB?BCC@?@4:67>?<?>A===2;6==@ABBBB+:6585:7665756/225====*=@29.999+99>4>>;9555<<9<?BB=?@>9@???ABBBBCCCCCB@A>@@@@>A@?@@@::6;;@;;4:::5@B=B?CBABBB?>><>BA499??>,89>988888(7>9>@@>?>;>=*/-/8::*/,/:;;:?B@999>=6;60000)0;>*//6669999///69/..578555055:5=8:8>?><A>>;;<@@@@
@ATNG8:04248:01484
GATGGTAGCGCATATCAGCGCAGCCCAGAAAGATCAGGAACTCTAGAAGAATTCAGATTTTTTTTAACACGAGAGTAAACGTAAAAAAGAAGGTTTTACAAGACTCACGTTAACAATATTGCAGCAGTACGCACACAATCGAAGCGCAGTAAAGGATGGCTAGTGTAACTAGCAAAGAATACCACGAAAAGCAAGAAAAAAGAAGTACGCTATTAACTATTAAACGTACCTGTCTCTTCCGAAACGAAATGAGTACGTGTGCGACGTGTCTCCTACCATCGATGGATCTGAGTCT
+
>>==:====>CCABA@CCCCCCCCD<CA@@:A@@@;;6;@BACBBBB?BB@B>A@B;;;;;;;;";>CCCHGCCB;;;7;C@AA@AA'AC>B>BDD<BBCAECCBCCBBB?B@CC?BCB?A?>?@@;<;BBEECBAA=@;;;5;A@@A?;::*;;A@@?@BBA@@;;9;@@>:::.9927;8588A@<=1:996799999%79/7577AA=67+/+.9:;/5606;BBC@BB;;<BC=@=;;;09:77(7;8<;>>@@>><@CBAAAC??;><>CA<;;;;;?><A@>?>==;88
@ATNG8:04252:01505
GATGGTAGGACGAGCGTCTGAGAGGTACTCATTCGTTTCTGAAGAGACAGGTACGTTAATAGTTAATAGCGTACTTCTTTTTCTTGCTTTCGTGGTATTCTTGCTAGTTACACTAGCCATCCTTACTGCGCTTCGATTGTGTGCGTACTGCTGCAATATTGTTAACGTGAGTCTTGTAAAACCTTCTTTTTACGTTTACTCTCGTGTTAAAAATCTGAATTCTTCTAGATTCCTGATCTTTCTGGGTCTACGCTCGTCGCGCTACCATCGATGGATCTGAGTCT
+
44568==?;A@?;A@@@ADCCBBCACCCBBBA>ABBB=BBAA?BBBBCCCAECC;;:<?BCCC@B?BBBBBBCBB<=AA@C,;;5:9:;-:ACD?AAB>BF?@A@BBB@CCDDCCCC@CCC@C@CCCBBBBB?CCCC>@A@AABBBCCCCDCCBB?BBB@@@>@@BBCCBCCBB?@?@??5?;?9>@?@>,=B:::6;AABCCCBBB<@@@A1ACCCC@C@BC?CCCCBB@B@BCBCBB@<@??=99::@@;;;;<;@@AABA@@<@<;:@AB?AAABA@B@@@
@ATNG8:04258:01513
GATGGTAGCAGACGTGACAGAGCGCCAGAAGATCAGGAACTCTAGAAGAATTCAGATTTTTAACACGAGAGTAAACGTAAAAAGAAGGTTTTACAAGACTCACGTTAACAATATTGCAGCAGTACGCACACAATCGAAGCGCAGTAAGGATGGCTAGTGTAACTAGCAAGAATACCACGAAAGCAAGAAAAAGAAGTACGCTATTAACTATTAACGTACCTGTCTCTTCCGAAACGAATGAGTACAGAGAGTACGATATGTCTACCATCGATGGATCTGAGTCT
+
BB<D<A@BCCCCCCBBCBBCBDDDD=CBB?BBA@?A=A>ABBBBBA?AC=A<AAACCBCA3C?CAABBBA@@@@9@ADDDCD5BB@B@CCC;CHEGAAACCCBAA>@@CCABBB?BBAABBBBCCDBBBBBB?ADDD??ABBBAA@=B?BBC?BBBCCCBB?AABCBB?BC?BBD<??@@@9?::488888(8@;D888AAACB<@;??@@<>;>ACCC?CCBBBCB?B?BBC@FBB>ABBCCBBBCBBBBCBBBBBAABA?=;;9<@>><AD=A;=?AAA;<9
@ATNG8:04279:01524
GATGGTAGTGTGTCTCTGAGAGTAGTACTCATTCGTTTCGGAAGAGACAGGTACGTTAATAGTTAATAGCGTACTTCTTTTTCTTGCTTTCGTGGTATTCTTGCTAGTTACACTAGCCATCCTTGCTGCGCTTCGATTGTGTGCGTACTGCTGCAATATTGTTAACGTGAGTCTTGTAAAACCTTCTTTTTACGTTTACTCTCGTGTTAAAAATCTGAATTCTTCTAGAGTTCCTGTTCTTCTGGGTCTCTCTCTCACGCACTACCATCGATGGATCTGAGTCT
+
66669>==BDEEFCCCCCEDDAA@@CCACC::9;BDB<AA?B@EBBBCBB@BDHCB@B@DCBB?C@CBBBECCCC<@ADEE5BB>BBCC>CCAA?BCC?CC:=;@CCJACDBDDCCB@CDD?D?BBAA@B??;?BBC@CCCCB@@@BCCBBCCBB?BBB@@@>?>AABCBCDDC@BBCCC:C?A?BBJJF5BDCCC=B@CBCBCCCC@CDCC5BA@AC@C?BB@@A@DCBB?B?BBD@CC=BBCD=CCCBCBBBCCCCBBBBBBC@CAAAB??=?BCCBBB???
@ATNG8:04234:01536
GATGGTAGTGCGTGAGAGAGAGACCCAGAAGATCAGGAACTCTAGAAGAATTCAGATTTTTAACACGAGAGTAAACGTAAAAAGAAGGTTTTACAAGACTCACGTTAACAATATTGCAGCAGTACGCACACAATCGAAGCGCAGTAAGTATGGCTAGTGTAACTAGCAAGAATACCACGAAAGCAAGAAAAAGAAGTACGCTATTAACTATTAACGTACCTGTCTCTTCCGAAACGAATGAGTACACATCGTCGTGTCGTGCTACCATCGATGGATCTGAGTCT
+
@?;@=@CDCCCFBBBCCCBBAC9999;AA?CCCCBB?B@BBCCBAA>BB?@?BBBBCCCC2C?CAA???D==>D9AABCCBB5BB?B@BBB<BJJBBBBBABB@A>AAED@CCB@BBB?@@CCCCCCCBBDC@BAAA?BBBBBBBB?AAA@@>@BCCCCAA>BCCCAA>AC?BBB;?????8=><788888+9>:@888@@A?@<@<AAAA:>:=AA;;7:B@@@BB@D?BBB?BBB@BBBBBCAAABBBBCCC@??BBCBBACD?C@?@ACD@BBBAA@BB;;
@ATNG8:04235:01533
GATGGTAGCGCATATCAGCGCAGCCCAGAAGATCAGGAACTCTAGAAGAATTCAGATTTTTAACACGAGAGTAAACGTAAAAGAAGGTTTTACAAGACTCACGTTAACAATATTGCAGCAGTACGCACACAATCGAAGCGCAGTAAGGATGGCTAGTGTAACTAGCAAGAATACCACGAAAGCAAGAAAAAGAAGTACGCTATTAACTATTAACGTACCTGTCTCTTCCGAAACGAATGAGTACCTCTCAGACGCTCGTCCTACATCGATGGATCTGAGTCT
+
A=<<:=966CCBCBCCCC9;:B;;;.;BA>AABAA@>@ACCBBCBB>AB<>8<?B;;;;;*;=AACGCDDCBBB;A@;;;;.;@;@4<;;*:BD?ECCCCCBCC@D?BA?BBB?BBBBCABBBBCBCCCCB?B@@@?BBBBBC@?=A@C::;;DDCCCBB?BBBAAA?AB?AAA?BABAD;?9:3:>>>>.>@<?;;;BAA@@<@<AA?A=A=:=@:;6;BA?A@A=@?BAE>CBC?DAAAABB?BBDFBAAAB@@@;6616/////675?5==@998=;;9
@ATNG8:04235:01573
GATGGTAGGTGCACATGAGTGTATCAGAAGATCAGGAACTCTAGAAGAATTCAGATTTTTAACACGAGAGTAAACGTAAAAAGAAGGTTTTACAAGACTCACGTTAACAATATTGCAGCAGTACGCACACAATCGAAGCGCAGTAAGGATGGCTAGTGTAACTAGCAAGAATACCACGAAAGCAAGAAAAAGAAGTACGCTATTAAACTATTAACGTACCTGTCTCTTCCGAAACGAATGAGTACGTGTGCGACGTGTCTCCTACCATCGATGGATCTGAGTCT
+
;944.559.559;9555<<:?><00/::6:<<<<<6;255BBBCC@DD@B@CBBCEEEF1;;;CCCDCCBBBE>BBBAAAA2AB?B@CBB;@@@@B@A@BCCAA<@<::49AA:????CCBBBBBBCDBBB>A@;;49733;==><?<@@A>AC@@????=???BBC???=?BB=@@???8?@>9:::::*:=8=?>>=><89187)66784949@CCC?BBA@@@@;?;:9;09@>;99:@>>>998>897=><<>@A>A=@BA=@898>@?;?=;;;=;;::
@ATNG8:04240:01556
GATGGTAGGCGTGTGAGAGTCTGCCCAGAAGATCAGGAACTCTAGAAGAATTCAGATTTTAACACGAGAGTAAACGTAAAAAGAAGGTTTTACAAGACTCACGTTAACAATATTGCAGCAGTACGCACACAATCGAAGCGCAGTAAGGATGGCTAGTGTAACTAGCAAGAATACCACGAAAGCAAGAAAAAAGAAGTACGCTATTAACTATTAACGTACCTGTCTCTTCCGAAACGAATGAGTACGATGAGATCTCGTGTGCTACCATCGATGGATCTGAGTCT
+
<<@@:==?<CCCCBBBCDC;;;<95)5A@;@DB@AC@C@BBA@?@?8:9399>B>::::+9<?@@AAACAABB=BAB>AAA/98184:::/;:=9>;:;====@=A:===ABD=?>>?AABAA<==@@AAA=AAAA;A@@@@AAA7;:=@@<?DA@?>>><?AAABA==>:<><8=>:::3:=:7//////%//)/;;=?A@;;8;=AA=>:=:>>>>@<@@??=@@6:7;AA:AAA<???@:::::;===<=>>>>@@>>?CDD<AAAAA>>:>@???=====
@ATNG8:04242:01531
GATGGTAGTATAGAGCTCTACTTAGTACTCATTCGTTTCGGAAGAGACAGGTACGTTAATAGTTAATAGCGTACTTCTTTTTCTTGCTTTCGTGGTATTCTTGCTAGTTACACTAGCCATCCTTACTGCGCTTCGATTGTGTGCGTACTGCTGCAATATTGTTAACGTGAGTCTTGTAAAACCTTCTTTTTACGTTTACTCTCGTGTTAAAAATCTGAATTCTTCTAGAGTTCCTGATCTTCTGGCGCTCTGTCACGTCTGCTACCATCGATGGATCTGAGTCT
+
DCBB?BCCDCCAABCCCCCCBB@BED@@ABBB@BCBC<AA=A?BBBABBB>ABBAA>A<AABB>B<@?BBBCBA;955656(8>:?>>>9>BBB=BBB?;;7=;=@@@<AAA?>>@@:@AC9>9>>>>===>;?A>>9>>>><;>;@AAAA>>=?:>>>=AA<A;AA@=>>A>;6;7666,78=877776(8>66607::///=:7;7;AAA/@@@??<?=>><>>>>?@?<A=@@===@:==A=@<=;;;;?@@@@@>==>>>><>@@@???<@ABA=<=@AA
@ATNG8:04249:01530
GATGGTAGGTGCCATGAGTGTATCCAGAAGATCAGGAACTCTAGAAGAATTCAGATTTTTAACACGAGAGTAAACGTAAAAAGAAGGTTTTACAAGACTCACGTTAACAATATTGCAGCAGTACGCACACAATCGAAGCGCAGTAAGGATGGCTAGTGTAACTAGCAAGAATACCACGAAAGCAAGAAAAAGAAGTACGCTATTAACTATTAACGTACCTGTCTCTTCCGAAACGAATGAGTACGTGTGCGACGTGTCTCCTCCATCGATGGATCTGAGTCT
+
B=CC@CCC@BBB?CCCCCCCBBBC@CBB?BBCBAA=A>AABBBBA>AA<B>B@?77777.9?ABBCAA?B???9?>==;::.995<9@@@6@@C<??@AADAAA<?<>><>@@<@A@>==@@@AAAA?@@@>=>==<>;=<ADDD8=:>AB<???@AA@@;???AAA=A=:@AA9<<555,8;=9@AAAA/8818>>>@@@AA<?;?AAA<@<@===?;AAAA>>?;@<98709<<999:@;::>>>=>>@@@@>==>>>:>D=C=<=AAA<??AB??>=<<
@ATNG8:04249:01558
GATGGTAGCTCGCTGATGATATCTCCAGAAGATCAGGAACTCTAGAAGAATTCAGATTTTTAACACGAGAGTAAACGTAAAAAGAAGGTTTTACAAGACTCACGTTAACAATATTGCAGCAGTACGCACACAATCGAAGCGCAGTAAGGATGGCTAGTGTAACTAGCAAGAATACCACGAAAGCAAGAAAAAAGAAGTACGCTATTAACTATTAACGTACCTGTCTCTTCCGAAACGAATGAGTACACATCGTCGTGTCGTGCTACCATCGATGGATCTGAGTCT
+
<9555;=AAB;69DBCCCCCCBBBC?@@@=?==>;:489?ACDD??<?A=A?AAABBBBC3B?CBBBBCCC??>7::@@BBB2@@=@5;;;*9<D?DBBBCBBBB@A@CC@BAC@BC@@ACCCCBBBCDDCB?BBBC>@>?>?=>><@>BBC@BAA@CBDC?CCCCDC=9849??=AA???8;;748899:9%:<7=878====>:==BBBA:=9=>B@@=@C@@?A@<@=AAA<ADD>AAAAAEBBBBBBB>AC::9?A>>??AC@BBBBA??<???>????;;
@ATNG8:04250:01544
GATGGTAGCTCTGCTCTGACTCTCGTACTCATTCGTTTCGGAAGAGACAGGTACGTTAATAGTTAATAGCGTACTTCTTTTTCTTGCTTTCGTGGTATTCTTGCTAGTTACACTAGCCATCCTTACTGCGCTTCGATTGTGTGCGTACTGCTGCAATATTGTTAACGTGAGTCTTGTAAAACCTTCTTTTTACGTTTACTCTCGTGTTAAAAATCTGAATTCTTCTAGAGTTCCTGATCTTCTGGGTGCGCTACAGTCTCTCTACCATCGATGGATCTGAGTCT
+
@@;?7;?CCC<<<>CCCBBBBBBBA@DCCA9:7:BBD?CC@C@CCBBCCC@AABCHAD?BBBC@CAJCBBBAA;;4;@?@A2@B?ABBB=BBCB?A@@=@B69;@BCD@BBBBBBBC@CCC@C@CDBBBBBC?@@CE@CBCCB@@@B@@@DBAAA?B@?=@C?B?BA@@BABAA?B;;;;.;?C@CCJJJ2DDDEF>A;;;CB;;;;>AAAA0A@@AB?B?CCACBBBBAA>A@@@?AA?>B:;;0;C@ABDBA@CBBBBCBBBB=@;;;CAA>@@@??@BAAA
@ATNG8:04252:01540
GATGGTAGTCTCAGATAGTCTATAGTACTCATTCGTTTCGGAAGAGACAGGTACGTTAATAGTTAATAGCGTACTTCTTTTTCTTGCTTTCGTGGTATTCTTGCTAGTTACACTAGCCATCCTTACTGCGCTTCGATTGTGTGCGTACTGCTGCAATATTGTTAACGTGAGTCTTGTAAAACCTTCTTTTACGTTTACTCTCGTGTTAAAAATCTGAATTCTTCTAGAGTTCCTGATCTTCTGGCTCTCGTAGACAGATACTACCATCGATGGATCTGAGTCT
+
5;A<9CBBBCCCCCCCCBBBBCCCCCCCCCBB?BCBH>CC?B@CCCCCCC@CACBC?B<ABBB@C?@@DCDCC@@<?@@AA2AD?BBBB=ADAA?ACC>BA:;;;BBB?CCDCBBCC?CCC@C@DEDDC@@@?CBBB>BAAACABACBBBCAAAE@@@??AA=@=A?@ABCCDD?B@@@@3@=A;;;;;-;BBBC>CAFCHICCDHAECCC3B;<=LADACC@BAAACDD@C@BBBBAA=@9:8:BBBBCBBCCCCBBBBDBCB@BCBBBBB@BBBBDBBBBB
@ATNG8:04255:01558
GATGTAGGACGAGCGTCTGAGAGGTACTCATTCGTTCGGAAGAGACAGGTACGTTAATAGTTAATAGCGTACTTCTTTTTCTTGCTTTCGTGGTATCCTTGCTAGTTACATTAGCCATCCTTACTGCGCTTCGATTGTGTGCGTACTGCTGCAATATTGTTAACGTGAGTCTTGTAAACCTTCTTTTTACGTTTACTCTCGTGTTAAAAATCTGAATTCTTCTAGAGTTCCTGATCTTCTGGCTCTCTGTCACGTCTGCTACCATCGATTGATCTGAGTCT
+
/7/////277066566<@ABEAA>AA@AB;;5;::6;B?B?CBBCDCC@CCAA@?B?BBBB?C>A@BCCCDCC@CCDFD5CD@B;;:7;ABB:;<CA=A?ACCEDGAGCBCACHC@CBB?B<A@@@;;;B?BA@@:000000/9999:<:::<45547::7;7?AABBAA@A=@;;;,:4:;@AAAA.;;BBC7;;BCCBCCAB;@@@@0@AABB@B?BD>A@@@@AA>A>@AABA@=@@C?BBBBABBBBBBB@A;<;;;@:=??????A??=??<999@
@ATNG8:04256:01536
GATGGTAGATATATGCACGCTCTACCAGAGATCAGGAACTCTAGGAGAATTCAGATTTTTAACACGAGAGTAAACGTAAAAAGAAGGTTTACAAGACTCACGTTAACAATATTGCAGCAGTACGCACACAATCGAAGCGCAGTAAGGATGGCTAGTGTAACTAGCAAGAATACCACGGAAAAGCAAGAAAAAGAAGTACGCTATTAACTATTAACGTACCTGTCTCTTCCGAAACGAATGAGTACGTGTGACGTACGTGAGCTACCATCGATGGATCTGAGTCT
+
444939;;;>?<<<?====:::/--(----699=?>A9?>>;=>37331718888CDFD16359<<>>>>888)8>;;;;;$9<7<299,5594;A>B@AA9;8;?BB?CCA<>???ACCBBHCCAAABB?AA@@=@@>>@@::6;4::=:><>>?8888>>:<;>;7703;947--(-88&---(-6777(35/522262278,2-2=8::>:=<B;;7;BBBBCB?A?A@A9?9857<>>@@@998@@@::989?>?====77/77>>??B>@???@=96//
@ATNG8:04256:01551
GATGGTAGAGTATCATGTGTATCTCCAGAAGATCAGGAACTCTAGAAGAATTCAGATTTTTAACACGAGAGTAAACGTAAAAAGAAGGTTTTACAAGACTCACGTTAACAATATTGCAGCAGTACGCACACAATCGAAGCGCAGTAAGGATGGCTAGTGTAACTAGCAAGAATACCACGAAAGCAAGAAAAAGAAGTACGCTATTAACTATTAACGTACCTGTCTCTTCCGAAACGAATGAGTACTATAGACTATCTGAGACTACCATCGATGGATCTGAGTCT
+
44993;;=<<<>;;;;;;>554:4:.4335345==<7?7?BAAA@@;@@=B>CDC@A@BA1A@ICCECCCCBCB<AB;;;;;*;A>C7;;;5<GDADBBBA@ABB@B@BB?ABB>BBAACCCCB@@DDDDBB?BCBB?AA@@AAAA=A?B??>?CCCBAAA?CBABBB>@@<?@A199999+9?>;@@AAA2=?:@;<;>>A86164:=>A7:5:>A:;8;AAAABB?C@BCA<AAA=???CBBB@@ABDBBBBBCCCBBBBBBB@BBBAAAB@BBAABBBBBB
@ATNG8:04257:01572
GATGGTAGTATCTGCACACTCTGTCCAGAAGATCAGGAACTCTAGAAGAATTCAGATTTTTAACACGAGAGTAAACGTAAAAAGAAGGTTTTACAAGACTCACGTTAACAATATTGCAGCAGTACGCACACAATCGAAGCGCAGTAAGGATGGCTAGTGTAACTAGCAAGAATACCACCGAAAGCAAGAAAAAGAAGTACGCTATTAACTATTAACGTACCTGTCTCTTCCGAAACGAATGAGTACTATAGACTATCTGAGACTACCATCGATGGATCTGAGTCT
+
5===:>>DC><AABDDAAABBCBBC@CCD@CC@@@A<@;?ABABCB?BB@C??>???AAA2A?BBBBBCBAAAA;@=AAAAA2AA=B?BBB<BHEACBBBDGCA@>@@CC@CCC?BBBBBBBCCCCCCBBBB?BBBB<@@BBAAAA<A@B@@>@CBBBCCC?@AAACC?CC?AAB<>>9>=<3=>>;88787(/<7<///==@??<@=AA>>5;5;=B@@>@CCBBBB?B?BBB=BBC@CBBBCBBBBABCC????BABBAAABBB=???ABBC>AACABBACAA
@ATNG8:04271:01549
GATGGTAGTGTAGTGCGCGTCGTCCAGAAGATCAGGAACTCTAGAAGAATTCAGATTTTTAACACGAGAGTAAACGTAAAAAGAAGGTTTTACAAGACTCACGTTAACAATATTGCAGCAGTACGCACACAATCGAAGCGCAGTAAGGATGGCTAGTGTAACTAGCAAGAATACCACGAAAGCAAGAAAAAGAAGTACGCTATTAACTATTAACGTACCTGTCTCTTCCGAAACGAATGAGTACGAGAGAGCACACGTGTCTACCATCGATGGATCTGAGTCT
+
6CDD@CBCCDCCCBBBBBDDDBBB?BAD@DBAABB9B@BBBBBBB@BB@B?BBA99999.:?CCCBBAAABBB=AC?>===.<@;@19992:AA?BAAAAABBB?B?CE>==D=A>==AAAA>==AA?>>A;@BBB>BBB@@@AA;A;??@;@AA@@@@@;@BFBAA>AB@BBB>BBBCC;>>93:;;:;.;;6==>=@A@@@;?<?>AA=B;>>568:>>?@===7;8;AE;BBB?BBCA888888>???>==@@AB@@A@??=@@@>>>A:===<===::;
@ATNG8:04280:01548
GATGGTAGAGTACAGTGTAGTAGACCAGAAGATCAGGAACTCTAGAAGAATTCAGATTTTTAACACGAGAGTAAACGTAAAAAGAAGGTTTTACAAGACTCACGTTAACAATATTGCAGCAGTACGCACACAATCGAAGCGCAGTAAGGATGGCTAGTGTAACTAGCAAGAATACCACGAAAGCAATGAAAAGAAGTACGCTATTAACTATTAACGTACCTGTCTCTTCCGAAACGAATGAGTACGAGAGAGCACACGTGTCTACCATCGATGGATCTGAGTCT
+
4AA@>BCDDDDBCBBCCCCBBBBBB@BBA?@C??8999?BBBBBBB?BC>B>BBBBBBBB3B?A>ABBBAA???8==@BBBB5BD@D?BBB<BDE@CBBBFFDBA?A?BC@BCD>A@ABBCCCBBBCCCCCC?DDDD<@@BB??@?<A?BBB@BEBBBBBB?CBBBAA=@B?BBB9>>=><5:88188889,7A9A888A@ABB;?;@BAA:>:=AB@@>@@@?@BA=A????9?AA>BBDAAABBBBB?=>ABD???@AAAAAA=A>>>???<AA@@@AA><=
@ATNG8:04234:01629
GATAGTGTCATATGAGAGTGTGTACTCATTCGTTTCGGAAGAGACAGGTACGTTAATAGTTAATAGCGTACTTCTTTTTCTTGCTTTCGTGGTATTCTTGCTAGTTACACTAGCCATCCTTACTGCGCTTCGATTGTGTGCGTACTGCTGCAATATTGTTAACGTGAGTCTTGTAAACCTTCTTTTTACGTTTACTCTCGTGTTAAAAATCTGAATTCTTCTAGAGTTCCTGATCTTCTGGAGATACACATGATACTCTACCATCGATGGATCTGAGTCT
+
<C?DBBBBBGFECCCCCBCCBBBCCCD@?<??@A<BB?B@BBBCDDCACEHHC@C@CDDD=C>BDBCBCCCC?BBEEE5BB?BCFF>BBBB>AA@<AC=ABACCD@CCBCBDDG?BBB?B?BGECCCCC@CDBB>@ABCCBBBBCBCCBBBA?BCC@BB?B?CCBBBBCBB?BBBB<A=@;@@>@>,>B@@@<@CCCCCCCCB?CBBC3A@@BC>B>BC@BBCCCBB?A?CBDEBB>@@B@CECCCECCCBBCCCAAAA9829899@AB?B;;;BBBBCC
@ATNG8:04238:01589
GATGGTAGATATATGCACGCTCTACCAGAAGATCAGGAACTCTAGAAGAATTCAGATTTTTAACACGAGAGTAAACGTAAAAAGAAGGTTTTACAAGACTCACGTTAACAATATTGCAGCAGTACGCACACAATCGAAGCGCAGTAAGGATGGCTAGTGTAACTTGCAAGAATACCACGAAAGCAAGAAAAAAGAAGTACGCTATTAACTATTAACGTACCTGTCTCTTCCGAAACGAATGAGTACATAGATATACGTATAGCTACCATCGATGGATCTGAGTCT
+
6>>>;>CBBCCAA<==DCBCCDCAA>ACC?CBB999?B?ABB894?6:??C?998?=:9:):68==AB;>;AAA6==BBAAB2AB>A;@@A;ABCACBBAAAB;;9;?CB?BBA?ABBEDBCCCCCCCBB@?:>@?@=@ACAAB:99;@BDF@CBBBDBBB?::8;BA>AB>BBA=AA;;;67=?<989999%9=:=@@@CDCBB?B?AACC=A=@@@@@<@BAAACC@C?AAG>DCC?BBCCCBBAABCCDD@==>@AD::8?<;5<;<<<>?:?>>=?AA:;;
@ATNG8:04251:01628
GATGGTAGTGATACAGATCAGACACCAGAAGATCAGGAACTCTAGAAGAATTCAGATTTTTAACACGAGAGTAAACGTAAAAGGAGGTTTTACAAGACTCACGTTAACAATATTGCAGCAGTACGCACACAATCGAAGCGCAGTAAGGATGGCTAGTGTAACTAGCAAGAATACCACGAAAGCAAGAAAAAGAAGTACGCTATTAACTATTAACGTACCTGTCTCTTCCGAAACGAATGAGTACGATGAGAGAGCTCTCTCTACCATCGATGGATCTGAGTCT
+
;===8==CAA@BCDCBBFEHCBA@@4448588?A::79>BCCCC??8;<2;4=AABBBBB1B=>>@BBBA><>=4==;;;;.45:>2:99&9@@7@C>BAAAAB9;:<B=B;;9:@A@ABBBCBDCCCCCB?B@@@>A;;:BBAA=B@C;;6;A?=@AAA?BDBBBB?@@9??>;?>999,9==9=::::+6<6;///669=@<A=B???<@<A@CCD@BBBAAAA?A?BBF>CCC99:AA@???????AAAA?A==>>>=BA@;@=888;;4:;;==>>:;;
@ATNG8:04256:01604
GATGGTAGTCTCAGATAGTCTATAGTACTCATTCGTTTCGGAAGAGACAGGTACGTTAATAGTTAATAGCGTACTTCTTTTTCTTGCTTTCGTGGTATTCTTGCTAGTTACACTAGCCATCCTTACTGCGCTTCGATTGTGTGCGTACTGCTGCAATATTGTTAACGTGAGTCTTGTAAAACCTTCTTTTTACGTTTACTCTCGTGTTAAAAATCTGAATTCTTCTAGAGTTCCTGATCTTCTGGACACGCGCACTGACACTACCATCGACACTCCAAAGTCT
+
4A993;;@@<CGFCCBBB:;;BBCCC?@@A:91:BBA>CFAC@BDDDCCD?BAAAE@B?BCBB@CABA@@CCCA@299::9)7=9><BD=@AAA=AAD=>@9:;ABAB@BCDA@@CC:;;B?B?CB;;;AAB@DDCC?ABGDDBBCBBBBABBCC<@@@=?A?A=@?@;;;ABB>;;;DE9A<A>;;;;;*;BBBB=C;;<AAAA?@9@>@>,>::9@>B<@@?BAAAA@@<@<@@@ABB8;:C?DCB;;<;;A@AAAAABBAC@B;;:BC@??D?A@:BBA@
@ATNG8:04265:01587
GATGGTAGCACGAGTCACTCATATCCAGAAGATCAGGAACTCTAGAAGAATTCAGATTTTTAACACGAGATTGAACGTAAAAAGAAGGTTTTACAAGACTCACGTTTAACAAATATTTGCAGCAGTACTCACACTATCGAAGCGCAGTAAGGATGGCTAGTGTAACTAGCAAGAATACCACGAAAGCAAGAAAAAGAAGTACGCTATTAACTATTAACGTACCTGTCTCTTCCGAAACGAATGAGTACGATGAGAGAGCTCTCTCTACCATCGATGGATCTGAGTCT
+
<<CB?BBBBBCC?BBBBCCD;:9AC?CCC@BA@@;;5;8>?AAABB?985:==>?@?@?@2@;?>BBBBAB@BE@?;;>>>>+;:5:3:99+9::7<<=<<;:555)/)///)////(///789<<;;;=>>==<<A;;<@BAAABCBD?C?B<;7<BBBCAAA?BBA@@@=AA?BBB599::9,9==;99999(9@>AAAABBBDC?A;AAAA1818?CBB@CBBBCBC@C?CCD>C:;7:99@CCCBB??>BA???BB:88BA====888==;;5;?>>;;;>==
@ATNG8:04266:01619
GATGGTAGTACATGATAGACGACACCAGAAGATCAGGAACTCTAGAAGAATTCAGATTTTTAACACGAGAGTAAACGTAAAAAGAAGGTTTTACAAAACTCACTTTAACAATATTGCAGCAGTACGCACACAATCGAAGCGCAGTAAGGATGGCTAGTGTAACTAGCAAGAATACCACGAAAGCAAGAAAAAGAAGTACGCTATTAACTATTAACGTACCTGTCTCTTCCGAAACGAATGAGTACGATGAGATCTCGTGTGCTACCATCGATGGATCTGAGTCT
+
BB@D>BBBCCBBAA@BCCCCBBAAA?AEEAECCCCB@C?CCCBBBA=BB?B<??B;;;;:';<BBCCFBBBBBA<A;;;BBB2BF@CAGIC9BAAAA7@@@AACA=B?BBACCC@CCB99:BBDCCDCAA@D@CCBB@BBBBBCCC?C?B:9:;CCCCBCB@CCCBBB?BB?CAA@DA::9/890*/>>>>000+/>>@BCDDD<B?BC=><>@CBBBB>@>>@;=;7;<@DD8=BCFCCBB;;;AABBCDBBBBBAABBAAACD?CCBBABD>BBCBC???CB
@ATNG8:04276:01617
GATGGTAGTGATACAGATCAGACACCAGAAGATCAGGAACTCTAGAAGAATTCAGATTTTTAACACGAGAGTAAACGTAAAAAGAAGGTTTTACAAGACTCACGTTAACAATATTGCAGCAGTACGCACACAATCGAAGCGCAGTAAGGATGGCTAGTGTAACTAGCAAGAATACCACGAAAAGCAAGAAAAAAGAAGTACGCTATTAACTATTAACGTACCTGTCTCTTCCGAAACGAATGAGTACGAATGAGATCTCGTGTGCTACCATCGATGGATCTGAGTCT
+
@@BC:BB@BCC;;6>C?CBCCCCBA8???5>>@@?@<?=A@?>?<>8?A7B?CCBBBBBB1B?@?ACCC===AA:==BBEDM5CC5;5;;;&9AA=CCBA?BBAC@C@BA?AFD@ABACCCBC;<;ABA@@D@CBBC?DBCBA:::3;=@;;6;A@A@@??<;:;0006//)/984993333&3771322222#2506522;;AAA68659@>5=8<=A;;7;B@@@CC?A>@@@9>992777;:;=00*0=>007;;995552226616;::5/0:<00/>//7@@
@ATNG8:04234:01641
GATGGTAGTATCTGTCTACGGCCAGAAGATCAGGAACTCTAGATGAATTCAGATTTTAACACGAGAGTAAACTGTAAAAAGAAGGTTTACAAGAACTCAGCTGTTAACAATATTGCAGCAGTACGCACACAATCGAAGCGCAGTAAGGATGGCTAGTGTAACTAGCAAGAATACCACGAAAGCAAGAAAAAGAAGTACGACTATTAACTATTAACGTAACCTGTCTCTTCCGAAACGAATGAGTAACTGTATCTATGTGTGCGCTACCATCGATGGATCTGAGTCT
+
<=;;7;>@===@@>===@==;?5>@?7?ABB@@7?<AA@::8???@39-33333:9+96:@<AA?AB=?=6;;77;889)8>:?289-77716<46::///9;;*//3=6=6;6589=>??<<9789@===<?BBC?==>;;<AA=A:==A<??@@787;6:???CE?BB?AA@?BBBAA9A9806===>/;=9=///;;:=>>1837BAA<A9;///)/39889<<=0807<:3:>=6;<;:694:97;<><?=?@@999>8>>>A;>@@@@9:36655;887//
@ATNG8:04239:01646
GATGGTAGTGTCATATGAGAGTGTGTACTCATTCGTTTCGGAAGAGACAGGTACGTTAATAGTTAATAGCGTACTTCTTTTTCTTGCTTTCGTGGTATTCTTGCTAGTTACACTAGCCATCCTTACTGCGCTTCGATTGTGTGCGTACTGCTGCAATACTGTTAACGTGAGTCTTGTAAAACCTTCTTTTTACGTTTACTCTCGTGTTAAAAAATCTGAATTCTTCTAGAGTTCCTGATCTTCTGGGATGTGTGCGCAGTGCCTACCATCGATGGATCTGAGTCT
+
@;CC;;595556<<<<??BBBBBCCBBCCBAB?BCBC=AA>AAABCCCCC@BBCBC@C?CACB?C@CCCBBDBBC?AABBA3BB>AADF>CBBB9;:B>BC@CCCFDEABCCCCC;<9;DFAC@CDCCABAB?BBCB?BBBBBBBCBCCBBBBCD@@;<;;;5;=@AA:;;AA@=ABAAB8?;@5:;;;;*:>?@B>CBBA>=000.*.-.-.#.--/:6<6<B9B@@@@9=.9.4;<@@B?BBAC=B;;;;BB;:;:::0<8<00*/0;=>>B7;;;:=:::::
@ATNG8:04240:01637
GATGGTAGCGCACACATAGATACAGTACTCATTCGTTTCGGAAGAGACAGGTACGTTAATAGTTAATAGCGTACTTCTTTTTCTTGCTTTCGTGGTATTCTTGCTAGTTACACTAGCCATCCTTACTGCGCTTCGATTGTGTGCGTACTGCTGCAATATTGTTAACGTGAGTCTTTAAAACCTTCTTTTTACGTTTACTCTCGTGTTAAAAATCTGAATTCTTCTAGAGTTCCTGATCTTCTGGGATGTGTGCGCAGTGCCTACCATCGATGGATCTGAGTCT
+
@;44.5999:@>><=0//9=9<BABB@@@>8904???7>CAGACCCEEBB@CCBBA@C?BBBB?B@CBBBBCBAA=99999)9?29:BA;>?;;:;CE@CC:;;B@@A?ACCDDCCB@CDE?C@BBAAABBB?BCCC@BBCCCBBBCCDCCCABB?CCC>AA@C@BBBBBBB@@@:@AA7@>B>BCBBC5CCCCC>CDBBBCB@??5;;;;*;ABCE@B?BC@@AAECDC@C?BBCCCCA>==A<=000>>>@CCBBBBB=A??<@BBBBBC@CBBBCABBBC
@ATNG8:04242:01638
GATGGTAGTGTGTCTCTGAGAGTAGTACTCATTCGTTTCGGAAGAGACAGGTACGTTAATAGTTAATAGCGTACTTCTTTTTCTTGCTTTCGTGGTATTCTTGCTAGTTACACTAGCCATCCTTACTGCGCTTCGATTGTGTGCGTACTGCTGCAATATTGTTAACGTGAGTCTTGTAAAACCTTCTTTTTACGTTTACTCTCGTGTTAAAAATCTGAATTCTTCTAGAGTTCCTGATCTTCTGGGTCTCTCTCTCACGCACTACCATCGATGGATCTGAGTCT
+
5:555;;BBCBC:66==DDDECBBBCBBAB:;9;CFG?CC?B?BBBCCCD@BBCCD@C?BBBB@DACDCCCBBBB@CCCCC1CC?BBDD>CDCC@BBB>BB9;:BECE@CCCCDBA@>@CC>A?BFCCCBBB?ACBD@DCCBBBBBDCCCCBBBB?BBB@BC@C?CABABDDCD?A@>>>3>;@;::999*:@@@B>BFCCCCCCCB@BBBB2BAACC@C@CC@BBBBBCC?C@CACBCC<A@DG>@AAA@@@BBCBBCFCBBBA=AAABB@@=A::9CBBAAA
@ATNG8:04244:01640
GATGGTAGCTCACGTACGTCACACGTACTCATTCGTTTCGGAAGAGACAGGTACGTTAATAGTTAATAGCGTACTTCTTTTTCTTGCTTTCGTGGTATTCTTGCTAGTTACACTAGCCATCCTTACTGCGCTTCGATTGTGTGCGTACTGCTGCAATATTGTTAACGTGAGTCTTGTAAAACCTTCTTTTTACGTTTACTCTCGTGTAAAAATCTGAATTCTTCTAGAGTTCCTGATCTTCTGGGATGTGTGCGCAGTGCCTTCCATCGATGGATCTGAGTCT
+
ACCC:CCDDCCCCBBCAC@BBDCCCCEDEDBB?BDCE=BB?B?CBBACCA?BBBAB>A>BBBB>B>ABBBBAAA?<?????.??>AAAA9@AAA>AAB>BB<==>B>A<AAAA@@AA;==>;A:????<<<A9==;;499;788>>ABBBA>>=@9<<=<>><><A@@@@???A;?;:;:/;9>9:6666)39,,,),,,,,,65585>>>*888::6:6881:@?@>>><>;>>A@??9999:2://-=--/9:77:77+/+/59>9=>@A=@D=>>===//
@ATNG8:04245:01666
GATGGTAGCGAGCGAGTGTGTATACCAGAAGATCAGGAACTCTAGAAGAATTCAGATTTTTAACACGAGAGTAAACGTAAAAAGAAGGTTTTACAAGACTCACGTTAACAATATTGCAGCAGTACGCACACAATCGAAGCGCAGTAAGGATGGCTAGTGTAACTAGCAAGAATACCACGAAAGCAAGAAAAAGAAGTACGCTATTAACTATTAACGTACCTGTCTCTTCCGAAACGAATGAGTACAGAGAGTACGATATGTCTATCATCGATGGATCTGAGTCT
+
@<<<9BB>BFCFB@ACAAAJCC;;;@AAA>A@=>00-06==?@BBB?BB@B?BBBBBDDD1C?CCCBBBCCBBD>CBBBCCE5CB=@49996;CCADABBCCD@@>@?AB@CBB?AAACCCBACCCDDCCCD@BBBB=AAAAA@;;9<AFAA?ACBCBCBB?BCCBBB@BC@BBB?@@@@@9::9>BCCCD2BA?B???B===>1818=>=1818>BCEADA@@AA@<@=@AA9@@@5::9?ACBAAABDKBBB@?>>??B@@@A>;:::;?@<@A>>>==:::
@ATNG8:04247:01639
GATGGTAGTACATGATAGACGACACCAGAAGATCAGGAACTCTAGAAGAATTCAGATTTTTAACACGAGAGTAAACGTAAAAAGAAGGTTTTACAAGACTCACGTTAACAATATTGCAGCAGTACGCACACAATCGAAGCGCAGTAAGGATGGCTAGTGTAACTAGCAAGAATACCACGAAAGCAAGAAAAAAGAAGTACGCTATTAACTATTAACGTACCTGTCTCTTCCAAACGAATGAGTACGTGTGCGACGTGTCTCCTACATCGATTGGATCTGAGTCT
+
4:<<8=;;;>;;;<<@???B555;;6;=@=@BBB@?7?04:@=9:9?AA=B6???A@@AA0B?BCEAC;;;IID;@9:6?==+<A9<@BDF9@=>-00///::<>9=9??<@::44??799;@B@ABBAAAB@BBBD=;;;AAAAB??:?6629=@==:9:4:>?@??9==8777.33;<B5<;;3733333#/9(////662225:36667/5.525596;>@@@@B:=499)444.449><:88;833399997377/=69/0/337//(.488;=<<5555
@ATNG8:04252:01675
GATGGTAGCGCACACATAGATACAGTACTCATCGTTTCGGAAGAGACAGGTACGTTAATAGTTAATAGCGTACTTCTTTTTCTTGCTTTCGTGGTATTCTTGCTAGTTACACTAGCCATCCTTACTGCGCTTCGATTGTTTGCGTACTGCTGCAATATTGTTAACGTGAGTCTTGTAAAACCTTCTTTTTACGTTTACTCTCGTGTTAAAAATCTGAATTCTTCTAGAGTTCCTGATCTTCTGGGATGTGTGCGCAGTGCCTACCATCGATGGATCTGAGTCT
+
////)////759;BBCBBBCCCDB@@@>88/0////)/95<7>>?CBBC@CCCBB?B@CA@@8;8;BDCCBCDC<>>><<,<@<AAAD>BBBB@BCFAED@;;;DCC@CCCCCCCC@CBD?B@CCCAAA@@49:@@=@AA;ABBBCCDDDCCBB?BCE@DD@DAAA@B@@ABBABCCCC9B=B9;;;;;*;AABD<C;<<BBBBBB@CCBC5B@@AB?C?EEABBBCCCD@C????CAA=A@A>9A0000@@ABBB@@AB?BBC?AA@?@BB?CB@??BAA99
@ATNG8:04257:01638
GATGGTAGCTCTGCTCTGACTCTCGTACTCATTCGTTTCGGAAGAGACAGGTACGTTAATAGTTAATAGCGTACTTCTTTTTCTTGCTTTCGTGGTATTCTTGCTAGTTACACTAGCCATCCTTACTGCGCTTCGATTGTGTGCGTACTGCTGCAATATTGTTAACGTGAGTCTTGTAAAACCTTCTTTTACGTTTACTCTCGTGTTAAAAATCTGAATTCTTCTAGAGTTCCTGATCTTCTGGGTCTACGCTCGTCGCGCTACCATCGATGGATCTGAGTCT
+
CBBB?@<;@CDCDBCCCAAACBDBAA@AB@8919:;949C@C@BBBHCCC@CDDBB@B?BCA@@AFIEDGCDCA@=@?@??,;;5;@AA=AD;;:;CE?BB>BBBBBH@BBEDBBCB?BBB@B@CFCDB;;;>AACC>ABCCCBCDCCBBCCAAA@C@@>?B?B?BBCCCCCBB>C;;;;.;@B=<<<<.;A@AB;::CCCCCA@@<@@@@,?@@A@>A=AC@CEFEAA@?B@AAAB@@9;:EG?GCCCCBBBBBBBABBCA@@@BAAABBCABCCBBBAAAB
@ATNG8:04259:01656
GATGGTAGCACGACACGACGATGTGTACTCATTCGTTTCGGAAGAGACAGGTACGTTAATAGTTAATAGCGTACTTCTTTTTCTTGCTTTCGTGGTATTCTTGCTAGTTACACTAGCCATCCTTACTGCGCTTCGATTGTGTGCGTACTGCTGCAATATTGTTAACGTGAGTCTTGTAAAACCTTCTTTTTACGTTTACTCTCGTGTTAAAATCTGAATTCTTCTAGAGTTCCTGATCTTCTGTCTACTACACTGTACTCTACCATCGATGGATCTGAGTCT
+
;DBB@BCECCCBABB@BAB;:;CCCCCCCCBB?BCCC=BB?B?BCBBACA?AAAAA?B????A>A>???@ABC@@<ABCCD3BA?=>==9?779?BBD@CC=AA@A<<:>>>?=AAA;AAA9>9<<<@?>>>;??>>:>>>>>>>;=??AAA>>>=:::<AA=A9>>>AAAA=?:?@@AA5A=A=>9999+9;777(--3---797:0888)2:99:48///)/99;=;;5;8==>>>@8;;AA@@@???A@@@@A@@AB@>>;>:::BBB<??>==>>>@@
@ATNG8:04260:01657
GATGGTAGGCACTGCGCACACATCCCAGAAGATCAGGAACTCTAGAAGAATTCAGATTTTTTTAACATCGAGAGTAAACGTAAAAAGAAGGTTTTTACAAGACTCACGTTAACAATATTGCAGCAGTACGCACACAATCGAAGCGCAGTAAGGATGGCTAGTGTAACTAGCAAGAATACCACGAAAGCAAGAAAAAGAAGTACGCTATTAACTATTAACGTACCTGTCTCTTCCGAAACGAATGAGTACTATAGACTATCTGAGACTACCATCGATGGATCTGAGTCT
+
:;;=8<<<4999555559555<=>>8C>C?B96665158<=<665<8<:+/)//--------"-37//////38===17733333$33,3,3333$37949<<;;;922-217715551688>AAACECBBBBC@@=@BAA?BBBBAAAA4:6;:95:BBBCBBB@???BCB?AA;???:??;;:/:::498888(8:1:9;;C??88188==>?:>:==AAA=AABCBCD@C?BAB9B9:59AAABBBBCCCAB;;;?AA@AC@??994:?AAAAA@CAA@AAAADB
@ATNG8:04262:01644
GATGGTAGGAGACACGTCGCACACGTACTCATTCGTTTCGGAAGAGACAGGTACGTTAATAGTTAATAGCGTACTTCTTTTTCTTGCTTTCGTGGTATTCTTGCTAGTTACACTAGCCATCCTTACTGCGCTTCGATTGTGTGCGTACTGCTGCAATATTGTTAACGTGAGTCTTGTAAAACCTTCTTTTTACGTTTACTCTCGTGTTAAAAATCTTGAATTCTTCTAGAGTTCCTGATCTTCTGGGCTGCGCTGATATGCGCTACCATCGGATGGATCTGAGTCT
+
:;455;;A?@@996;;;=>>@A<=>><<;;:>5:??<5<;9<?995=>BB>BB@>?>?:===@9?;<>ABBBA@B>A@@@@2<=16655,2?=A498B?AB@@;;;AA<??>>>@?A;??A=D=>>>@;;;>=B???8;;??==;;;>===;;;D7;:><@A=A=@@D@@?@BB=;;;BB5A7;7;@BBA/A?;;;3;A??>>@;;:18888(8:;3:@=@<@C=A@@A===<A=????9:66;;=4=///<===AA>>><<<<33-39--)-5606-/-633566
@ATNG8:04267:01631
GATGGTAGTGTCAGTGCGCGTCGTCCAGAAGATCAGGAACTCTAGAAGAATTCAGATTTTTAACACGAGAGTAAACGTAAAAAGAAGGTTTTACAAGACTCACGTTAACAATATTGCAGCAGTACGCACACAATCGAAGCGCAGTAAGGATGGCTAGTGTAACTAGCAAGAATACCACGAAAGCAAGAAAAAGAAGTACGCTATTAACTATTAACGTACCTGTCTCTTCCGAAACGAATGAGTACCTCTCAGACGCTCGTCCTACCATCGTATCTCAGGAGTCT
+
6BBC@CBBBCDCCCCCCCC?AACBB?ADD?CCBBA@<@@CBAAAAA?AC=@=BBBBBBBB1B>CCAA@BBCBBB:?;:::::*:B<A4:;;.;CC?BBBBCDECB@A?AC@BBD>AABBBCCCDBBBDDDA@>@A@@?>>>@@@@B?C@EBB>AACBBBBB?BBBAAA?CC?CCC?AA999+:::488888(/<7<///=@BED;>;>???:>:>?BBB@CBBBBCD?C>ABD<BAB=@@AABBB?AA@BB?>=?@?AAAA:AAA<@?>>BCBBBCCC@BB>>>
@ATNG8:04269:01645
GATGTAGCTCACGTACGTCACACGTACTCATTCGTTTCGGAAGAGACAGGTACGTTAATAGTTAATAGCGTACTTCTTTTCTTGCTTTCGTGGTATTCTTGCTAGTTACACTAGCCATCCTTACTGCGCTTCGATTGTGTGCGTACTGCTGCAATATTGTTAACGTGAGTCTTGTAAAAACCTTCTTTTTACGTTTACTCTCGTGTTAAAAATCTGAAATTCTTCTAGAGTTCCTGATCTTCTGGCTCTCGTAGACAGATACTACCATCGATGGATCTGAGTCTT
+
CCCBBBBAB<ABBACBBCCBDDDCCAAACCC?BBBB<BC?B?@@@DCCC?CBBBC>A>AB@@=A@BBBBBB@A?:989929A@@???8?CCE?BBB?@@498?B??6;;>>>>@@<@==9=:=;<=><=<;A>==:>>>A>>=AAA@>@@?6637?@=AA=A==>>:9;===7<88888(8:>:8////(/7666)--3---798;-6656'277555'2.584:9:8<==;@:<>=989///=6=88688866666:7;;?>;;5;==?>>>=@@@@ABB>=><
@ATNG8:04269:01659
GATGGTAGTATATCGGTCGCTATCCAGAAGATCAGGAACTCTAGAAGAATTCAGATTTTTAACACGAGAGTAAACGTAAAAAGAAGGTTTTACAAGACTCACGTTAACAATATTGCAGCAGTACGCACACAATCGAAGCGCAGTAAGGATGGCTAGTGTAACTAGCAAGAATACCACGAAAGCAAGAAAAAAGAAGTACGCTATTAACTATTAACGTACCTGTCTCTTCCGAAACGAATGAGTACTGTATCTATGTGTGCGCTACCATCGATGGATCTGAGTCT
+
=A;;7;;CB>CHCCC>@@==CB>C@?BB9=C@666:@9===666A:>>;>?>>885<<<+=8::=;:88;::928<49999'5@;@:AAA9ADD?CAAACJCCB@C@CB?BBC?AAABCDDECCCDBBBBB@BAAA=??@?CA?>7?;?::7:BBBBCBB?BBBB??:>=99:9;>@9:926==8888888%/<7>///==??E3857>>>7;7;BBAA?ABAABBB?C?AAA<ABB?BABBABBBBAAACBAA=???A777>CA>CCA:::?;@@@?AAA@@@
@ATNG8:04270:01638
GATGGTAGCGAGCGAGTGTGTATACCAGAAGATCAGGAACTCTAGAAGAATTCAGATTTTTAACACGAGAGTAAACGTAAAAAGAAGGTTTTACAAGACTCACGTTAACAATATTGCAGCAGTACGCACACAATCGAAGCGCAGTAAGGATGGCTAGTGTAACTAGCAAGAATACCACGAAAGCAAGAAAAAAGTAGTACGCTATTAACTATTAACGTACCTGTCTCTTCCGAAACGAGAGTACCTCTCAGACGCTCGTCCTACCATCGATGGATCTGAGTCT
+
6@;;;@CCCCDBBBCCDJCBBCCCC@BBB?ABCBBC>A>BBBBBCC=??>B?A?=9;;;:*;>BBICECCA@@C>B;;:DDD5BB>C4;::09BB=AA@@ACB@@>??CC>BBB=??BBBABBCDCCBCCBC@DDCC?CBCBBBBB?C>C@@<@CCCCCCC?AA@BBB@BB>@@A<>?888*9>=;====??&;>@;0//;;>?@;@;@@CC;?;>AIBC?BCCBAAB@C@BBD<AACCCBBBB?BBBB@BBBBAABCCB>?>>:>>>??@@:@????A?AA>
@ATNG8:04276:01667
GATGGTAGCACACGAGATCTCATCGTACTCATTCGTTTCGGAAGAGACAGGTACGTTAATAGTTAATAGCGTACTTCTTTTTCTTGCTTTCGTAGTATTCTTGCTAGTTACACTAGCCATCCTTACTGCGCTTCGATTGTGTGCGTACTGCTGCAATATTGTTAACGTGAGTCTTGTAAAACCTTCTTTTTACGTTTACTCTCGTGTTAAAAATCTGAATTCTTCTAGAGTTCCTGATCTTCTGGCGCTCTGTCACGTCTGCTACCATCGATGGATCTGAGTCT
+
49993;;AABAAACCB@@@BBBBCCCCC?BBE@BCBE>CC?B<555::::8<><AAAD8:94;03.4A@;B=88B>A@???2??:@887)289>/0/:1:@;BBBBBB?@???AA=;:=BE<@<@??=;;;><@>>>;>>A>>>@??@@@@>==>:889;?D=?;??@AA???A<AABBA6><>8<<CCC.@@;;;6;A>>>@A;;95;;:;.<>@>A;@<>>;>>AA;=::@:@=>>>>7;;;;888<=<>>=?AAA??=?AAB:><566?>;@=><?AA@@@
@ATNG8:04282:01653
GATGGTAGCACACGAGATCTCATCGTACTCATTCGTTTCGGAAGAGCAGGTACGTTAATAGTTAATAGCGTACTTCTTTTTCTTGCTTTCGTGGTATTCTTGCTAGTTACACTAGCCATCCTTACTGCGCTTCGATTGTGTGCGTACTGCTGCAATATTGTTAACGTGAGTCTTGTAAAACCTTCTTTTTACGTTTACTCTCGTGTTAAAATCTGAATTCTTCTAGAGTCCTGATCTTCTGGCGCGTATGTATGTCGCCTAAATCGATGGATCTGAGTCT
+
;?;C@DDBCCDLDCCBBBBBBBBCBCFCCCDD=BBBD<BB@D@BAAABB@CBBBB@D999CC@C?CBBAAAACA??ADDD2>>;:::;3;BBB?BCC>@@<@@BBB@=@@;>>>@@<@AA:=:=A@>>>>>:>A>>9<==>?AAAAA?AAA><<4:;=:>?<@:=>@>==A>=9>8888)89>7::;;;*7>333-3-----799<1888)25557/5/55/5;::888;9?@;;;>:>=C<?==77---33==<<99+/-3-37-//66<AD>??>>>?
@ATNG8:04282:01679
GATGGTAGCACGAGTCACTCATATCCAGAAGATCAGGAACTCTAGAAGAATTCAGATTTTTAACACGAGAGTAAACGTAAAAAGAAGGTTTTACAAGACTCACGTTAACAATATTGCAGCAGTACGCACACAATCGAAGCGCAGTAAGGATGGCTAGTGTAACTAGCAAGAATACCACGAAAGCAAGAAAAAGAAGTACGCTATTAACTATTAACGTACCTGTCTCTTCCGAAACGAATGAGTACGTGTGCGACGTGTCTCCTACCATCGATGGATCTGAGTCT
+
6BBB@CCCCBBCCCBBBCCCCBBBE?CCEADCCB@@<@?BBCCCAD@CD=A?A??;====.=?BBBABBBBBCB;@?@BDEG5CA=A5;;;.;CC@CBBBDCCCC@C@CC?AAB>AA@@ABDDCBBCCDCBB?CCAB>@@AA@@@B>CACBA>ACCDDCAA?BBBBB@@BB>A@A;@@8992:=::88888+8><B;::AAABA;?;@@AA:=:>ABAA?BBAAABB>B?A@@:@??;?CCCBBBBBBBBB@AA>>>AAAA=@@@;@==?AAC=C??AAB@:::
@ATNG8:04235:01715
GATGGTAGTATAGAGCTCTACATAGTACTCATTCGTTTCGGAAGAGACAGGTACGTTAATAGTTAATAGCGTACTTCTTTTTCTTGCTTTCGTGGTATTCTTGCTAGTTACACTATCCATCCTTACTGCGCTTCGATTGTGTGCGTACTGCTGCAATATTGTTAACGTGAGTCTTGTAAAACCTTCTTTTTACGTTTACTCTCGTGTTAAAAATCTGAATTCTTCTAGAGTTCCTGATCTTCTGGTGAGATATGCATGATGCTACCATCGATGGATCTGAGTCT
+
6BBB?CCBBCJCCCCEBBAB=A@@@CHCCBBB=A8885:B?B@BBBCCBB>AACCB?C<@@BC?C=A>AAA?>?>5==DDD/<=<=>>?8=;;><@@A<@@<@?>?@@<>>>>>@AA;@@@<@;?>>>??>>9@B?>9??A@@@@@AAA??>=<><:;:>;:7;===>>>AA::4:??>>2>7;69:::9+:><<<0:::::;@<<=<?AAA/>>>@A=A=??<>99;///5;5;;AAAA;AAA=::;>@?B@@@@@C????>>>;?@>=>>><@>>>@AA>>>
@ATNG8:04238:01705
GATGGTAGAGTACAGTGTAGTAGACCAGAAGATCAGGAACTCTAGAAGAATTCAGATTTTTAACACGAGAGTAAACGTAAAAAGAAGGTTTTACAAGACTCACGTTTAACAATATTGCAGCAGTACGCACACAATCGAAGCGCAGTAAGGATGGCTAGTGTAACTAGCAAGAATACCACGAAGCAAGAAAAAAGAAGTACGCTATTAACTATTAACGTACCTGTCTCTTCCGAAACGAATGAGTACACATCGTCGTGTCGTGCTACCATCGATGGATCTGAGTCT
+
>/0/)//A@A@;;?@>595::9:=><??C:<?599?18-4;:334:6:;7=8=BBBBBBA/@37737;;A::68/55?=999*>@8<8@@@79669>665;;9444)47:<7@BA389=9=969@B@@BCBBB?B;;;?B@@ABAAA@E?BBB<@@@>?ACB?BBB???=@>8<<;8;>//*/980......#272222566555885::8:6:<<9@@?;?>?::8B?@000@6>0/,//><>?BCB@@@B>@@@@B>==;988@>999AA@A587877:855;
@ATNG8:04244:01719
GATGGTAGGTGCACATGAGTGTATCCAGAAGATCAGGAACTCTAGAAGAATTCAGATTTTTAACACGAGAGTTAAACGTAAAAAGAAGGTTTTACAAGACTCACGTTTAACAATATTGCAGCAGTACGCACACAATCGAAGCGCAGTAAGGATGGCTAGTGTAACTAGCAAGAATACCACGAAAGCAAGAAAAAAGAAGTACGCTATTAACTATTAACGTACCTGTCTCTTCCGAAACGAATGAGTACGATGAGAGAGCTCTCTCTACATCGATGGATCTGAGTCT
+
B:4505:?<:66<;;;BCC@ABBBC?@::177;9==<@:???<<<A@9989:>>:99BBB1C>BBCCBCB9:4:?8?@@@BAA0@@;:8<=;.;44.48:8;<<<<;39;/0)///)/9//9BBBDI:;;BBCC@CD@@>@BAAADBA=B?CAA>A;::;@@@=AABBBB@CE>??B>A?BBB:><<3756677%/8/./..779::6:49:::17379A>>:@@?>?:@<A<?@D>BCB?AAB?@?BAA???A@@@AB@@><666///=/87<<8:::AA@@=>>
@ATNG8:04250:01705
GATGGTAGTGTCATATGAGAGTGTGTACTCATTCGTTTCGGAAGAGACAGGTACGTTAATAGTTAATAGCGTACTTCTTTTTCTTGCTTTCGTGGTATTCTTGCTAGTTACACTAGCCATCCTTACTGCGCTTCGATTGTGTGCGTACTGCTGCAATATTGTTAACGTGAGTCTTGTAAAACCTTCTTTTTACGTTTACTCTCGTGTTAAAAATCTGAATTCTTCTAGAGTTCCTGATCTTCTGGATAGCGACGCGATATACTACCATCGATGGATCTGAGTCT
+
;===8>==BBAA;;<;BCCB@@@CD:99@B?@=BBBB=BC=A?ACBBBBDACBBBB>A?AAAC=A=@A@??CCCC??@@??,@A6:9AB=BBBC@BBC?@B;AA?@AB@BCCGDCCC@;;;@D@CBCC@;;<ACCCC@BBCCCCBBB@@@BBBBB@CBB@BF?A?A@@@BBBCD>BAABB7@<@>BCCDC5CBBBB=B;;;CBCCCCAGHIF5;;;;D?C?DBFBBBBB@A>@@DBACBB>@@@@BBBBBDCCCCGCCFCBBCBB@DBBACEH@CBBBB;;<<<
@ATNG8:04255:01727
GATGGTAGCACGAGTCACTCATATCCAGAAGATCAGGAACTCTAGAAGAATTCAGATTTTTAACACGAGAGTAAACGTAAAAAGAAGGTTTTACAAGACTCACGTTAACAATATTGCAGCAGTACGCACACAATCGAAGCGCAGTAAGGATGGCTAGTGTAACTAGCAAGAATACCACGAAAGCAAGAAAAAAGAAGTACGCTATTAACTATTAACGTACCTGTCTCTTCCGAAACGAATGAGTACGATGAGAGAGCTCTCTCTACCATCGATGGATCTGAGTCT
+
5@;;8=CCCCCCABBAA@BCFCCCDADEC@CCBB998:?ABCBCBC@DD>B=BBBCCCCA2C?A@AACBBBCCD=BBCCCCC3DC@C5;;;.;BD?FCBCCCCBB?A@BDACBB?BBBBCBBBC@@DDDD@B?CD@@>ABA?AA995;>A@@>@ECDCDCB?BBBCBB?BB;@@@499999,9?<9888988%/<7<///<<>>?<?;>>;;6;9=ABAA>@@@AABB@D?BBC?BBB?BBBBBBBBBAAABB>>@@===<;>>8:7::::DCC=AA?A@A@:::
@ATNG8:04260:01687
GATGGTAGGCACTGCGCACACATCCCAGAAGATCAGGTACTCTAGAAGAATTCAGATTTTTAACACGAGAGTAAACGTAAAAAGAAGGTTTTACAAGACTCACGTTAACAATATTGCAGCAGTACGCACACAATCGAAGCGCAGTAATGATGGCTAGTGTAACTAGCAAGAATACCACGAAAGCAAGAAAAAGAAGTACGCTATTAACTATTAACGTACCTGTCTCTTCCGAAACGAATGAGTACTATGTAGAGCTCTATACTAATCGACCTCTAGAAGTCT
+
:;>>:>C@:=B==CBBCCCCA@@;?7<AD<CCFCCC<@@@AAAA@@<?A;>>@?;;;CDD1A?ABBBDB;;;;B;B;<:@@@0@@=@=BBB7BB@=BB@@>@@0000<??<?AC?BBBBCDECBCCCCBBBB?CCAB>@@BCCCBB?A??>A:@@8:9BBB?BBBAAC@BC688;=A>===4<:8178888(/6/5///99=>B<@5<<<<:=;?DDCB@CCCCCBB@C?DCD>CAA>ABBCCBBBBBBBBBBBBB@==<:::=8===<=8888??G<@;;;
@ATNG8:04266:01728
GATGGTAGGCGTGTGAGAGTCTGCCCAGAAGATCAGGAACTCTAGAAGAATTCAGATTTTTAACACGAGAGTAAACGTAAAAAGAAGGTTTTACAAGACTCACGTTAACAATATTGCAGCAGTACGCACACAATCGAAGCGCAGTAAGGATGGCTAGTGTAACTAGCAAGAATACCACGAAAGCAAGAAAAAGAAGTACGCTATTAACTATTAACGTACCTGTCTCTTCCGAAACGAATGAGTACGATGAGATCTCGTGTGCTACCATCGATGGATCTGAGTCT
+
CB=B@CDC@CCBBCCCCCDAB@;:<09CC@CBAAAC?B?BBCBBBB?>>=??ABCBBBBB2B>BCBBBAABADC=C?A?DDD3:94:/666,8==;@=>>AB>>=9=;AA;?==:=>>>>@??=A??>;<;A:>>>A:????>>;;7;9>??;?===AA??7<<ACAA;<<:<><499555(8;:599999*//+/<=<@@B?@;@=>>>?:=;?888:9>>@>88:<?<?AA:A??;>>>@<==:::??BC@@@>>>????@@@<@AA@@@@<????C>>>>>
@ATNG8:04270:01706
GATGGTAGCATCATGCATATCTCACCAGAAGATCAGGAACTCTAGAAGAATTCAGATTTTTAACACGAGAGTAATCGTAAAAAGAAGGTTTTACAAGACTCACGTTAACAATATTGCAGCAGTACGCACACAATCGAAGCGCAGTAAGGATGGCTAGTGTAACTAGCAAGAATACCACGAAAGCAAGAAAAAAGAAGTACGCTATTAACTATTAACGTACCTGTCTCTTCCGAAACGAATGAGTACGAGAGTCAGAGCAGAGCTACCATCGATGGATCTGAGTCT
+
4:==<AABDCDICAAACCC??@BCC?CBB?CC=;::9B>@CB??<=;<;6<;87388<<=+=78><BBADB@>;@@@?@???/<<6<6<<<5=>A=;;;=@?><<8<8<?:=>>:>?>>BBBCCCECCBBBC?CDFE>@AABBBBB>C@DBB?BBBCCCCA?AAABBB?BB=???9??=<<8=>=;::::::%0<66///8;AAA;@<@?>>;>;>?CCCBCBBCBCC@C?BBC=CDD@@??BBBABBBB@B@BCA>>?@@@@ABB@B@@@@@D@DDBBBBAACC
@ATNG8:04273:01680
GATGGTAGTGTGTCTCTGAGAGTAGTTCTCATTCGTTTCGGAAGAGACAGGTACGTTAATAGTTAATAGCGTACTTCTTTTTCTTGCTTTCGTGGTATTCTTGCTAGTTGCACTAGCCATCCTTACTGCGCTTCGATTGTGTGCGTACTGCTGCAATATTGTTAACGTGAGTCTTGTAAAACCTTCTTTTTACGTTTACTCTCGTGTTAAAAATCTGAATTCTTCTAGAGTTCCTGATCTTCTGGTAGAGCTTGCATATATCTACCATCGATGGATCTGAGTCT
+
ED@A?@DCCCBCFCBBBCCCC@>>0000@@@B?ABBD=CB?B?CCAACDD=BBCCC?B?BCCC?C@CBBCCCC@@;99999*9@=ABBC>CCBC@CCC@CB>A@BBDF>AABCCBBD@DBB?C@CAAAAAAB?BCCC@CAA@CBBBBCBBCAAAC?CCC?BB?B?BBBBCCBBB@BDEED9A=@;:::::*;AABB>CBBBCCCCBB?BHJK5D;;=GGHACC@DBBBBBE?B?B@@@CB?B@B@BDCDCCC@CBBBCCDCBBCC?BCCCCCB?BCBAABBB88
@ATNG8:04277:01683
GATGGTAGTATCTGCACACTCTGTCCAGAAGATCAGGAACTCTAGAAGAATTCAGATTTTTAACACGAGAGTAAACGTAAAAAGAAGGTTTTACAAGACTCACGTTAACAATATTGCAGCAGTACGCACACAATCGAAGCGCAGTAAGGATGGCTAGTGTAACTAGCAAGAATACCACGAAAGCAAGAAAAAGAAGTACGCTATTAACTATTAACGTACCTGTCTCTTCCGAAACGAATGAGTACACACTCTCATATGACACTACCATCGATGGATCTGAGTCT
+
6A@>5@BBCCCCBCDCCBBBCCCCC@C@@?@BAA?@<@?BABAAAC?BB?B??>?ABDDC3C?CCCCABBCBBB9@=@@@@@0>B;A4::;.;FF@CCBCCIMBB?B?ADADCB>BBBBCCDCCCCBCCBBB?CCBB?@@?????@=A?B@@>@CCDCCCC=ABCC@B>BB>@AB<AA>?>8???;:;;;:.;D<A;;;>>>AA=@=@>>?4:5:ACBB@BBBCBBA?D=BAC=CCC>AABBCCCCCCBBBBB??B=A???CBAA?BBBAAAA?CCBAAAAACC
@ATNG8:04279:01684
GATGGTAGCTCTGCTCTGACTCTCGTACTCATTCGTTTCGGAAGAGACAGGTACGTTAATAGTTAATAGCGTACTTCTTTTTTCTTGCTTTCGTGGTATTCTTGCTAGTTACACTAGCCATCCTTACTGCGCTTCGATTGTGTGCGTACTGCTGCAATATTGTTAACGTGAGTCTTGTAAAACCTTCTTTTTACGTTTACTCTCGTGTTAAAAATCTGAATTCTTCTAGAGTTCCTGATCTTCTGGATATGAGTGACTCGTGCTACCATCGATGGATCTGAGTCT
+
55=>8BCDBBBCDDDCECBBBCCCCB;:;DAA=BBBB>BC@C?CBBBBCEABBBCB@D?BBCC@C@CDCCCCCBA?@@@???(@A?BCCC>BCCGIGCC@BC?BBBBBCACCCCCCCC>A@C@B@CBCCCCBB?BBDD?BBCCBBBBCCCBABB@@=AAA?AB?B<??B@@ACCD@BBGDD9A;?9:::::*;BBBC>HBBACCCAA@@ABAB2A;;;C@C@CD@CBBABAB@C@BCBCCC@BAB@CHAA@CCCCBBBBCBAACBB@BBABCBB>BAA@>>>C>>
@ATNG8:04235:01736
GATGGTAGGTGCACATGAGTGTATCCAGAAGATCAGGAACTCTAGAAGAATTCAGATTTTTAACACGAGAGTAAACGTAAAAAGAAGGTTTTACAAGACTCACGTTAACAATATTGCAGCAGTACGCACACAATCGAAGCGCAGTAAGGATGGCTAGTGTAACTAGCAAGAATACCACGAAAGCAAGAAAAAGAAGTACGCTATTAACTATTAACGTACCTGTCTCTTCCGAAACGAATGAGTACAGAGAGTACGATATGTCTACCATCGATGGATCTGAGTCT
+
B@??>AB@:B=BC@>CCBBCDDD@@<@BB@CBBB@A>A?BBBBCCC?CC>A>@AB99999.9>CCCBBBBCCCF?CB@@@@@0?@>B;@@@8@EF@A@@@CCC@>>@@CC@BBB?BBAABFDBCBBBCCCCC?CEBB?BBBABB??<@@DCC?BACCCAAA?AAAAAA>BB?@@@;>>777.9==<98888+8A;A;;;@@@BB8:7;AAA<><>ACAA?ACAAAAA?B@BBD=CAA>ACDDCAA????AAAAA??@BBCB===B?A>@@A::8;AAAABA9:9
@ATNG8:04243:01759
GATGGTAGATATATGCACGCTCTACCAGAAGATCAGGAACTCTAGAAGAATTCAGATTTTTAACACGAGAGTAAACGTAAAAAGAAGGTTTTACAAGACTCACGTTAACAATATTGCAGCAGTACGCACACAATCGAAGCGCAGTAAGGATGGCTAGTGTAACTAGCAAGAATACCACGAAAGCAAGAAAAAGAAGTACGCTATTAACTATTAACGTACCTGTCTCTTCCGAAACGAATGAGTACACACTCTCATATGACACTACCATCGATGGATCTGAGTCT
+
<==?;CCCCCCBABGBBBCCCCCCB?BBB?BBBB??=??BBCBBBB?BC@B?A@ABBBBB3B?@@AAAAAAAAA9B@BCCBB1BB=A=BBB<BBC@CCBBDDCAA>A?BC@CBB?BABBCDCCBBBDDBBBC?CDAA?AA@?A?>?<@=AAA>BBBDDCCA=ABBBBB?BC>===7=;;=;3??=9?=>??/=@9=///<@A@@<?<?AAA<?;?>BBB>BBBBBBD@C?BAC>BBB?A@@CCBBACCAAACAA>A@CBBBBBBB@BBBBBBB?BBBBBBBBBB
@ATNG8:04254:01765
GATGGTAGTATCTGCACACTCTGTCCAGAAGATCAGGAACTCTAGAAGAATTCAGATTTTTTAACACGAGAGTAAACGTAAAAAGAAGGTTTTTTACAAGACTCACGTTAACAATATTGCAGCAGTACGCACACAATCGAAGCGCAGTAAGGATTGCTAGTGTAACTAGCAAGAATACCACGAAAGCAAGAAAAAGAAGTACGCTATTTAACTATTAACGTACCTGTCTCTTCCGAAACGAAATGAGTACGTGTGACGTACGTGAGCTACCATCGATGGATCTGAGTCT
+
5=<=8BBCC@CBCFECBBCBBBCBB?BBC@CBBBA@=@<@??BBBB@BC>A<:9:999999%9;@AA999BBBCD>CABADEE5A@=@9@@@AA'ADC@DCCCDDCCC@C@BC?BABADCAABBBCCCCCDCBBB?BCBB?AABDBBBD=A=;:6;;BBCCCDC?AABCBB?BB>CCF>AAABB=A@@;99999(:>:;;;>A>>988)8:<==A<@;@?BBB>BAAAAAA?A?A@@9?:9:-9>>@ABBBBBBBBBDCFDAB@??BB??<?BBBCBB?BAAABBBB?;
@ATNG8:04258:01756
GATGGTAGTAGTACACTAGTCATACCAGAAGATCAGGAACTCTAGAAGAATTCAGATTTTTAACACGAGAGTAAACGTAAAAAGAAGGTTTTACAAGACTCACGTTAACAATATTGCAGCAGTACGCACACAATCGAAGCGCAGTAAGGATGGCTAGTGTAACTAGCAAGAATTCCACGAAAGCAAGAAAAAAGAAGTGCGCTATTAACTATTAACGTACCTGTCTCTTCCGAAACGAATGAGTACTATAGACTATCTGAGACTACCATCGATGGATCTGAGTCT
+
:?A<9==GF@J@??==>==>@@@@F@CDC@AABHCB@B>@@ACBCC?AA6:49@@99:::)9:<@?ABAA@@?@8:9;:999$9?999===0?=??CEBA@@@@@>A>AC@CCC>AABBCCCCCBBBBBCCC?CCCC?BBBBABAA=A@BBB?CCBCBDCB?BAAB??:?@4959>@?99928>;8888999%8:9585>>><>>9>:=A??<@<?=BAA>@@@ABBBAD=ACD>AAA?BAAAAABBBBBAA;;;;FBBAAACBBB?D>>>BBB?BBAAAAAABB
@ATNG8:04262:01773
GATGGTAGTGATACAGATCAGACACCAGAAGATCAGGAACTCTAGAAGAATTCAGATTTTTAACACGAGAGTAAACGTAAAAAGAAGGTTTACAAGACTCACGTTAACAACATTGCAGCAGTACGCACACAATCGAAGCGCAGTAAGGATGGCTAGTGTAACTAGCAAGAATACCACGAAAGCAAGAAAAAGAAGTACGCTATTAACTATTAACGTACCTGTCTCTTCCGAAACGAATGAGTACGTGTGCGACGTGTCTCCTACCATCGATGGATCTGAGTCT
+
5BCD@CCCBCCCCCBCCCCCCCCBB?BCC>AABABB?B?DCBBBBD?BB?B?BB@@ABAA1A?BB>BBBA>:;;/::@>>>>)?>:??BB=B@@=@AAABDBBB?B@DE@DCC:;:AAABBBBBAAABBBB@BAAA<>>BBBBBD;B?CBB?BBBBCBBB?B?@DAA<@@<?>>8==;:;3;<>:88888(8<:>;;;BBA@@<@;@@AB<A<>>B@@>@DBBBBBAD@BBB=AAA>ABCBBBBA@@@AABBCCCCA??A=?>>;>@AAA??=AA?@@@@>>>
@ATNG8:04263:01759
GATGGTAGCGCACACATAGATACAGTACTCATTCGTTTCGGAAGAGACAGGTACGTTAATAGTTAATAGCGTACTTCTTTTTCTTGCTTTCGTGGTATTCTTGCTAGTTACACTAGCCATCCTTACTGCGCTTCGATTGTGTGCGTACTGCTGCAATATTGTTAACGTGAGTCTTGTAAAACCTTCTTTTACGTTTACTCTCGTGTTAAAATCTGAATTCTTCTAGAGTTCCTGATCTTCTGGATAGCGACGCGATATACTACCATCGATGTATCTGAGTCT
+
:C@A7@=@;ACC;;;BCAA@@@;:95:8:;8918;;:)59.97@@@BC;;7;AA::6::>??>9@>ABDDECB@@:99:9:'7813333(3:9549AC?BC?BBDDDC@CCCDDCCC?CCD>@?@CCCCDBB?BBCC@CCDCCA@@CCBBBBCBC@CCC@A@<@<@@BBBCCCC?BBCCC;A=@;;:9:*;@AAC=@@B@@ABBBA5;;;.;@@AA?A?BC@BBBBBBD@C@BACCCC@BBC@CCCCBBCCCD9:9BBBBBB@=@000@AABCBBBBEEDA@
@ATNG8:04264:01769
GATGGTAGTGTGTCTCTGAGAGTAGTACTCATTCGTTTCGGAAGAGACAGGTACGTTAATAGTTAATAGCGTACTTCTTTTTCTTGCTTTCGTGGTATTCTTGCTAGTTACACTAGCCATCCTTACTGCGCTTCGATTGTGTGCGTACTGCTGCAATATTGTTAACGTGAGTCTTGTAAACCTTCTTTTACGTTTACTCTCGTGTTAAAAATCTGAATTCTTCTAGAGTTCCTGATCTTCTGGGTCTCTCTCTCACGCACTACCATCGATGGATCTGAGTCT
+
4;55066ABCCCGECBBBDBBAAABAAAAAA@<@@AA9@@=@>BCCCDBB?CECCC@C@CCBA?B@AABDHCCCB>;:;:;*;@=ABCC=BB@A<@AA=AC?BBBBAB@CCCCCCCC?BAB6;8;@AB;<;;5;CA@=BCCCCABABBCBBBB@@=@BA>AA<@=@CDDEBCBB>A;;;0;4:49>@@8BBBBE=A@BBCCCAAA4;;;:*:@@BB@B@BB?ABCAG<<7;=@@BBBC=@;;;8;ABBCBBBBBDC;;<;;;B?AAA@CBC@C@@A@??B::
@ATNG8:04271:01745
GATGGTAGTATATCGCGTCGCTATCCAGAAGATCAGGAACTCTAGAAGAATTCAGATTTTTAACACGAGAGTAAACGTAAAAAGAAGGTTTTACAAGACTCACGTTAACAATATTGCAGCAGTACGCACACAATCGAAGCGCAGTAAGGATGGCTAGTGTAACTAGCAAGAATACCACGAAAGCAAGAAAAAAGAAGTACGCTATTAACTATTAACGTACCTGTCTCTTCCGAAACGAATGAGTACGTGTGACGTACGTGAGCATCGATGGCATCTGAGTCT
+
CCDC@CCCBCCCCCBCBCCBBABCC@CDD?DCCCBB?B?AACCCBC@BC@B?BDCBBAAA2@=@CB?@?FBBBB:@>A@@@A0@B@B<@AA9CCEAGBCBCBB@?:?=@A>ABB?BBBBCBCCCCBBBCCCE?BBBB?BBBBBAAA?C?BA@>@BCBBBBB?BBBBBB?BB????7::AAA;@::4889898%/<59///99?AA=B=@???<?;??BBB>AAA@AAA:=::::/89818=?AABBBAAABBBBBBAA?BAA@BBB@@@B8::AABBBBBBB
@ATNG8:04271:01749
GATGGTAGTGTCAGTGCGCGTCGTCCATAAGATCAGGAACTCTAGAAGAATTCAGATTTTTAACACGAGAGTAAACGTAAAAAGAAGGTTTTCAAGACTCACGTTAACAATATTGCAGCAGTACGCACACAATCGAAGCGCAGTAAGGATGGCTAGTGTAACTAGCAAGAATACCACGAAAGCAAGAAAAAGAAGTACGCTATTAACTATTAACGTACCTGTCTCTTCCGAAACGAATGAGTACGTGTGACGTACGTGAGCTACCATCGATGGATCTGAGTCT
+
CCB=:BB?CBBDA<<>BBBCCCCBC?AAC@???9:9?C?ABBB????>?<?=@@@::::9(787559979;;;948///>>>+;=7=9==<.5/(//....78:-5.26155527<9888///55799<<<7;??C=>>>>>A@@=@<@@?<>;;;;A;;7;@?>>>::;5;>=;@A???8;;;=BBEEE.;;5:=<=A@>>==D<AAAA<@<@>>>@:?=;888@<@=BCB9>;;6;;;>;<;AAA;<;??>==>>>?CDD??:????AAA<?:;;@@????
@ATNG8:04278:01731
GATGGTAGTAGTACACTAGTCATACCAGAAGATCATGAACTCTAGAAGAATTCAGATTTTTAACACGAGAGTAAACGTAAAAAGAAGGTTTTACAAGACTCACGTTAACAATATTGCAGCAGTACGCACACAATCGAAGCGCAGTAAGGATGGCTAGTGTAACTAGCAAGAATACCACGAAAGCAAGAAAAAGAAGTACGCTATTAACTATTAACGTACCTGTCTCTTCCGAAACGAATGAGTACTGTATCTATGTGTGCGCTACCATCGATGGATCTGAGTCT
+
6BBB?CDCDCCDJCEBBBCDCBCCCACBB?AABAA@@A>BBCBCCD@CC?B?BBBCCCCC1C@CCCAABCCCCD>CCBBBBB5BC@C<AAA8ABB?CCBBBBBAA>A>AC@CCC?BBABBCCCBBBCCBBBE@CBBB?CBBBBC@?:B>AAB>BCCDBBBC?CA@BBB@AA>ABB<AA989*:>=9>@@@A2AA@C:99CAABD;?;@@@C:>:=@EBB?BBBBBDC@B?ACD@DAA>ABCCCBBBBBBBC===ABBBDAAABBC<;;B>>>C?BBBBDCBB??
@ATNG8:04279:01759
GATGGTAGTATCTGCACATTCTGTCCAGAAGATCAGGAACTCTAGAAGAATTCAGATTTTTAACACGAGAGTAAACGTAAAAAGAAGGTTTTACAAGACTCACGTTAACAATATTGCAGCAGTACGCACACAATCGAAGCGCAGTAAGGATGGCTAGTGTAACTAGCAAGAATACCACGAAAGCAAGAAAAAGAAGTACGCTATTAACTATTAACGTACCTGTCTCTTCCGAAACGAATGAGTACTGTATCTATGTGTGCGCTACCATCGATGGATCTGAGTCT
+
6BCC@BCCDBCCBCCGCCC@CBCBB?CDD@DCCCCB@B?BCDBBBD@CC?C@AAA?????1??CBBBBBBBBCB<@@?@@@@1@A@D5;;;.;CC?CAAACCC;;8<?BC@CCD?@@BBCCDDAA@CCBB@B?CDDD=AAABBBBB=@<@??<@FCCCCCA?AAAACA>AA>?@B=A@???8??=;<=<<<.=A<B;::ABBBA=A:AAAA:?;?ACBB@BCAA@BB?C=@?C>CAB>BBBCCCAACBBBBA@?CBCA>==>>@@<@AAAA?B?BBBBBBBBBB
@ATNG8:04237:01812
GATGGTAGAGTACAGTGTAGTAGACCAGAAGATCAGGAACTCTAGAAGAATTCAGATTTTTAACACGAGAGTAAACGTAAAAAGAAGGTTTACAAGACTCACGTTAACAATATTGCAGCAGTACGCACACAATCGAAGCGCAGTAAGGATGGCTAGTGTAACTAGCAAGAATACCACGAAAGCAAGAAAAAGAAGTACGCTATTAACTATTAACGTACCTGTCTCTTCCGAAACGAATGAGTACGAGAGAGCACACGTGTCTACCATCGATGGATCTGAGTCT
+
5@??<CBCCEDCFBBBCCCCDDCBA?BDC@CBAABB?B?BBCBBBC?BB?B???>89999(9=ABCCCCCCCCB;B>CCBAA2@>;@5;;0;@B=CBBBDCEBB?B@CC?A@A@CBBBBBCCEBCCCCCBB?BBBB?CAAA??>>9>:>>?=@CCDCCCA?ABBCBB<@A>A@@:>>999+9??;:::::(8>:>;;;@?A;:6:7;>AD7;5;A@:;7;A@A@BB?C@AA@9@::89ABABBBBBBBBBBABABABCCA@@@@;?=====>;===>>D>88:
@ATNG8:04238:01823
GATGGTAGTATCTGTCTACGAGAGCCAGAAGATCAGGAACTCTAGAAGAATTCAGATTTTTAACACGAGAGTAAACGTAAAAAGAAGGTTTTACAAGACTCACGTTAACAATATTGCAGCAGTACGCACACAATCGAAGCGCAGTAAGGATGGCTAGTGTAACTAGCAAGAATACCACGAAAGCAAGAAAAAGAAGTACGCTATTAACTATTAACGTACCTGTCTCTTCCGAAACGAATGAGTACTACTCTCAGAGACACACTACCATCGATGGATCTGAGTCT
+
/0//299=;<@A99999999<<<<B?BCC?BBBABB?A=9:9>??@>@C8B?797@A?AA.815><AA<=@CBE9?;AALGG3AA?AACJK<CCCFBCABBBBCB=A=@@:@@@=@ABACCDDCIJCCBBBC=AA@@<@BBABA@@<@@C@@=@B@@@A?@?CBBAAA<9939?<289999+7;<8@CCCC1;;59///=<???=B<>>>?=@=AADBB?B@@@@@A:>9>??8=??=999BBCCBABBBBAAABBB?@;B>==@:====;;A@C@@?BCCBBB
@ATNG8:04239:01787
GATGGTAGCTCACGTACGTCACACGTACTCATTCGTTTCGGAAGAGACAGGTACGTTAATAGTTAATAGCGTACTTCTTTTCTTGCTTTCGTGGTATTCTTGCTAGTTACACTAGCCATCCTTACTGCGCTTCGATTGTGTGCGTACTGCTGCAATATTGTTAACGTGAGTCTTGTAAAACCTTCTTTTTACGTTTACTCTCGTGTAAAAATCTGAATTCTTCTAGAGTTCCGATCTTCTGGATAGCGACGCGATATACTACCATCGATGGATCTGAGTCT
+
6CCC:BBDBBCCCCCCBBBCCCDCCCCCCCA?<?@BB=CE@D@BACCAAA?BCBB@>A?BBBB=@=BBBBCCBB?87777(:B;@===8=CBC?AAC>CC:==>>?>=@@AA@A@@9>?@9=9=AA>>>>>:>@>>5:8;;;;>?@ABAA<==A<>=><>><><AAAAAAAAA:?>?AA6@<@<@@@@@.99666)------99-//998*688=A;?;AA;AAA@>>>;><A=:;:;=>==BBBA>>>AAAA>>>??>>>A<AAA@@?=9?@A@@>>>@A
@ATNG8:04246:01784
GATGGTAGCACGACACGACGATGTGTACTCATTCGTTTCGGAAGAGACAGGTACGTTAATAGTTAATAGCGTACTTCTTTTTCTTGCTTTCGTGGTATTCTTGCTAGTTACACTAGCCATCCTTACTGCGCTTCGATTGTGTGCGTACTGCTGCAATATTGTTAACGTGAGTCTTGTAAAACCTTCTTTTTACGTTTACTCTCGTGTTAAAAATCTGAATTCTCTAGAGTTCCTGATCTTCTGGGTGTATCAGCGAGTATCTACATCGATGGATCTGAGTCT
+
5>@?>BDDCCDB<BAAABC;5:BCCCCCDCCC?CCCD=CC?C?CACCCCB?BA@@B?C?BBBB?B?C@@@BCC@>=@BDBC1BB??AAA9?779>A??;?C=AAAB==:>@?A???A;===;@;==>>?>;;9>>>>9==>>>@?>??>=AAAAA<:::;<<6<8<=>>>>@::7;=>GD5A<>:<<<;;+:=666.669///767@=BEHD/?>=:@9@9///@==;;;:>7;<@?@A:>=@@:;;;CBB=>>>>@@@D66699///:::6:???>>>===
@ATNG8:04251:01805
GATGGTAGCGCATATCAGCGCAGCCCAGAAGATCAGGAACTCTAGAAGAATTCAGATTTTTAACACGAGAGTAAACGTAAAAAGAAGGTTTTACAAGACTCACGTTAACAATATTGCAGCAGTACGCACACAATCGAAGCGCAGTAAGGATGGCTAGTGTAACTAGCAAGAATACCACGAAAGCAAGAAAAAGAAGTACGCTATTAACTATTAACGTACCTGTCTCTTCCGAAACGAATGAGTACGTGTGCGACGTGTCTCCTACCATCGATGGATCTGAGTCT
+
BBBA>@:5556CCCCBBBCCDCDCC>CCCAC;;;BB<@=@C@@?BA=>@4:49AADDEEE1;:;BBBBGFFDDD>CA@AEEF5;;9;?BBB9AAC>B;;;@A@?@<@>AB?AAA?BAAACFBBACCCCEECC@CC@@>@CCCBCCC>A=A::6;BBBACDB>AABCCC?CC?BBB?BBBCD;@?>:89999(9@9@899BB;;;=A<AA@C7;5;;AAA=ABBBBBA=@=;;<0:?<498=>?@@999?>@?>?A@@?>???@AB?B?;;;>>:>;;;>898>?
@ATNG8:04255:01783
GATGGTAGCTCTGCTCTGACTCTCGTACTCATTCGTTTCGGAAGAGACAGGTACGTTAATAGTTAATAGCGTACTTCTTTTTTCTTGCTTTCGTGGTATTCTTGCTAGTTACACTAGCCATCCTTACTGCGCTTCGATTGTGTGCGTACTGCTGCAATATTGTTAACGTGAGTCTTGTAAAACCTTCTTTTACGTTTACTCTCGTGTTAAAAATCTGAATTCTTCTAGAGTTCCTGATCTTCTGGGCTGCGCTGATATGCGCTACCATCGATGGATCTGAGTCT
+
4@44.59>9@;ACCBBA@@ABBBBBBA@AA993:@@@;BC@D@CCCCAAC@BB@BC@C@CDCC@CACCBBB@@@B5;;;;;;%;?>AABB<@?AB=CCC?AA?AABDEHADFCCCCCDABBB>B?BBBB;;;B=@@DG@DCCCCBB@@ABB@@@BB?BAA>;:5::=BB;;;BBC?CCCCC6;5;=;;<<.;CCCD;;;BBBBA@@@;@@@A,@@@@@;@=AA>@A@@??@<@;@AAA@@5;9;;0<@@@BA@@CBBCA@>>@9:29@:99@A?CBBBCCABBB
@ATNG8:04268:01829
GATGGTAGCTCACGTACGTCACACGTACTCATTCGTTTCGGAAGAGACAGGTACGTTAATAGTTAATAGCGTACTTCTTTTTCTTGCTTCGTGGTATTCTTGCTAGTTACACTAACCATCCTTACTGCGCTTCGATTGTGTGCGTACTGCTGCAATATTGTTAACGTGAGTCTTGTAAAACCTTCTTTTTACGTTTACTCTCGTGTTAAAAATCTGAATTCTTCTAGAGTTCCTGATCTTCTGGTCTACTACACTGTACTCTACCATCGATGGATCTGAGTCT
+
<===066666?A>==>666==;;;;;;;;:59.9===59>8>5?@@ACCC@CBBBB?C?:00@:=;///88::;>7@@BBB1@@<@//*.9:;4:::7:@>BBBBBC??=>@881958==08/6=;9;>;;196;;(//7...55577766522,579357).(.5556777959::::.:6;599999)8858705:55586333(....$..6663805749;;::772505///35.337/559:=9:;>?@;;;B>>>>>:>;;;==>:=9;;>6666/
@ATNG8:04272:01792
GATGGTAGCGCGACGAGCGTAGACCCAGAAGATCAGGAACTCTAGAAGAATTCAGATTTTTAACACGAGAGTAAACGTAAAAAGAAGGTTTTACAAGACTCACGTTAACAATATTGCAGCAGTACGCACACAATCGAAGCGCAGTAAGGATGGCTAGTGTAACTAGCAAGAATACCACGAAAGCAAGAAAAAGAAGTACGCTATTAACTATTAACGTACCTGTCTCTTCCGAAACGAATGAGTACAGAGAGTACGAATGTCTAATCGATGGATCTGAGTCT
+
6;;;8=====CCBABBBCBBBBBBA<CBB?BBAAAA>@>BBBBBBD@BB?B?BFBCBCBB3B?CCCCCBBB???852;ABBB2@@;>=@@B9CCFAIBBBBDDCB?C@CC@CCC=??BBCCFBCBCCDBBCC?BBAA=AA@???A@;A>A;;9;CCACBBB@CCBBBB@BB??>??@@???+77=8<@BAB/<=:=888A@@@A<?<???B7:7:@AAB>A@A@?@@:=;===6=??:::9BCBCCCDBB::9A??>?>;>==5;;???A>AABB?>A=>=
@ATNG8:04274:01808
GATGGTAGATACTCGCTGATACACCCAGAAGATCAGGAACTCTAGAAGAATTCAGATTTTTAACACGAGAGTAAACGTAAAAAGAAGGTTTTACAAGACTCACGTTAACAATATTGCAGCAGTACGCACACAATCGAAGCGCAGTAAGGATGGCTAGTGTAACTAGCAAGAATACCACGAAAGCAAGAAAAAAGAAGTACGCTATTAACTATTAACGTACCTGTCTCTTCCGAAACGAATGAGTACTATAGACTATCTGAGACTACCATCGATGGATCTGAGTCT
+
;BDC@CCCCCCCCBBBCCCCBCCCC;DBB?ABBBBB?B?BBAABAA>AC@D@@>?@A@@@2@?@@?AA@=DDCC7@?@@@@>0=B<B4;;;-;CC=BA@AGCCBB>@=@C?BBB?AAAABBBBCEECCBBBC?CBBB?B@A@AA??<@@CBB?BCCCCDBA>BBCB??8??:9998=<999+9<<8988888%/:58///;9>>?<?<?=??6;5;?C@A=@@@BBBB?D@BBA<B??=?BCABB??>?BBBBB>?BAAABBBBBB@BBB@@BB?BBBBB@AABB
@ATNG8:04275:01800
GATGGTAGACATATCGTACTCTCTGTACTCATTCGTTTCGGAAGAGACAGGTACGTTAATAGTTAATAGCGTACTTCTTTTTCTTGCTTCGTTGGTATTCTTGCTAGTTACACTAGCCATCCTTACTGCGCTTCGATTGTGTGCGTACTGCTGCAATATTGTTAACGTGAGTCTTGTAAAACCTTCTTTTTACGTTTACTCTCGTGTTAAAAATCTGAATTCTTCTAGAGTTCCTGATCTTCTGGTGAGATATGCATGATGCTACCATCGATCGGATCTGAGTCT
+
:5447<<<<>CCB==>>==BB:99B>DCBAAB>?>@A99:347=8888>=7=<AAB?C@CBBB@C@?>87:<:6812::::*6;39//+.7509(---(--(.778:?:=<<>>;;;=ABD8;5:>;6759?;@??@<<==;:;;AAA>?>8//61///39:9=9>==ACAAAA=D@?@?2@=C=>>>>>/>@@BA9@@@@@@???@<@AAA.==>>?;?=>>;>A@@>=>=A<@@ADAA;?>>8=<<<<<AA==>@><<=9722-2,,,2,,,0;:8;;><<;<
@ATNG8:04242:01844
GATGGTAGCGAGCGAGTGTGTATACCAGAAGATCAGGAACTCTAGAAGAATTCAGATTTTTAACACGAGAGTAAACGTAAAAAGAAGGTTTTACAAGACTCACGTTAACAATATTGCAGCAGTACGCACACAATCGAAGCGCAGTAAGGATGGCTAGTGTAACTAGCAAGAATACCACGAAAGCAAGAAAAAGAAGTACGCTATTAACTATTAACGTACCTGTCTCTTCCGAAACGAATGAGTACGATGAGAGAGCTCTCTCTACCATCGATGGATCTGAGTCT
+
5G;906<BBCGDDBBBCCHCCCCBB@CCC?B@@CA@<A@BBBBCCB<@A>B>??BCCDDD2D?BCECDDCCCCC>DCCCCCC5CDAD7;;;6;CD?CCCDCBBCC@C?CA?CCB>BBBCCBBAABBCBBCCC@CBBB@CBBBCCBB?@>@997:BBBBCCC@CCCA@A@CC@AA@=@?==;7?>>;99999.9D?B9::BB??A7:7;???:=:=ACCC@CBBBBB@<A=@@@9@::7;BBBBBBBC>>>CBBBBBAABBC>=561779:?AB=A==>>>>??@
@ATNG8:04244:01866
GATGGTAGGCGACATACATACGCGCCAGAAGATCAGGAACTCTAGAAGAATTCAGATTTTTAACACGAGAGTAAACGTAAAAAGAAGGTTTTACAAGACTCACGTTAACAATATTGCAGCAGTACGCACACAATCGAAGCGCAGTAAGGATGGCTAGTGTAACTAGCAAGAATACCACGAAAGCAAGAAAAAGAAGTACGCTATTAACTATTAACGTACCTGTCTCTTCCGAAACGAATGAGTACAGAGAGTACGATATGTCTACCATCGATGGATCTGAGTCT
+
6B>@;DDD@CBBCCDBCCDBAAAAJACFC@DCCB@@=@>AACCCAA>AD?B<@?B;;;;;*;>CCCCCBBBCCB=AAABBBB0BB>B?BBB9BBB?@@@ACCDDD?C?BB?BBB>A@BBCCBBBBBCCBBBE@CC??>?BBBCCBB>C@CAA?BCCBBCCC=BBCB@@>@B?BBB<>>;;;3???;<<>>=.?A?B?>>CAA@@7:7:??A3637AB@B>BBBBBCC@E@BBA<A?><?ABBCCCBBBBBBBBCBBABBCBBBA=:?@>>>=C=A@A????===
@ATNG8:04246:01836
GATGGTAGTGCGTGAGAGAGAGACCCAGAAGATCAGGAACTCTAGAGAATTCAGATTTTTTAACACGAGAGTAAACGTAAAAAGAAGGTTTTACAAGACTCACGTTAACAATATTGCAGCAGTACGCACACAATCGAAGCGCAGTAAGGATGGCTAGTGTAACTAGCAAGAATACCACGAAAGCAAGAAAAAGAAGTACGCTATTAACTATTAACGTACCTGTCTCTTCCGAAACGATGAGTACTACTCTCAGAGACACACTACCATCGATGGATCTGAGTCT
+
=::90555:9/////://5;;;===7=>?;==<<::59-33933333717,337333333#3,37;?AAB?:?9/77;;;;;*4?6@8B??069>6>9996=A@C7:49>6=;?<;?;:??@CAA:;:;9>=8=:99059@AA@BB=A9=<<+00<<<<@?=??BBCB@A?7>?>390000*000*00?>>0//)22229752/5935...59689BBCACCC@A@C@B<?@@;?::8A??@BCCCCCE????999@@;788886:;@@==A>@@ABCDCCAA
@ATNG8:04256:01841
GATGGTAGTAGTACACTAGTCATACCAGAAGATCAGGAACTCTAGAAGAATTCAGATTTTTAACACGAGAGTAAACGTAAAAAGAAGGTTTTACAAGACTCACGTTAACAATATTGCAGCAGTACGCACACAATCGAAGCGCAGTAAGGATGGCTAGTGTAACTAGCAAGAATACCACGAAAGCAAGAAAAAAGAAGTACGCTATTAACTATTAACGTACCTGTCTCTTCCGAAACGAATGAGTACATAGATATACGTATAGCTACCATCGATGGATCTGAGTCT
+
88<A=AACC?C>>>B@B@>>;A;9;@GBC?AB;<::.96?@@??;A<A>>A@:9885==>+=8@@=====BAAA998;;;;;*9A?BAEDD9CCCAGCBBCCCBB@B@BC@CBC?AA??@@AAFDDDDBBBC?C@??;@?@@ABCB@D@CBB@CCCCCCCC?AAACBB?BC@888<><999,9>>;=:::::%:>9=878AAABC7;7:=>=5;5;>@@@>BBBBCCC@E?BBB<AAB=?@EBBBBBBBBBBBC>>>>A@===A>>:>@@???A<BAAABA===?
@ATNG8:04258:01856
GATGGTAGGCACTGCGCACACATCCCAGAAGATCAGGAACTCTAGAAGAATTCAGATTTTTAACACGAGAGTAAACGTAAAAAAGAAGGTTTTTTACAAGACTCACGTTAACAATATTGCAGCAGTACGCACACAATCGAAGCGCAGTAAGGATGGCTAGTGTAACTAGCAAGAATACCACGAAAGCAAGAAAAAGAAGTACGCTATTTAACTATTAACGTACCTGTCTCTTCCGAAACGAATGAGTACACATCGTCGTGTCGTGCTACCATCGATGGATCTGAGTCT
+
49<@<BDD@DAAACBBBCAA@B@@@;@BF@CCCCBBAB?BCC;;;B@AA>@?@???>BBB3B?BBCCCBBBCCC8=<;:9::;#9;6;255555#5<<9;<;=@>BCB@B@BC?BBB?BBBBBCCCDCCCCCCAA<@C??<@@??@A@@?B@BCB@ACCCBBBB>BCBBB@>AA<>>?399<<>8??<::;;;;+:A:;;;:?>A876)61::==8=:=ACBC?DBBCCAB?A???>9>??<ABBBDBBABBBBB?AAAB@@@CAA@9979BBCCAA>BCCDBBB@??
@ATNG8:04261:01831
GATGGTAGCAGACGTGACAGAGCGCCAGAAGATCAGGAACTCTAGAAGAATTCAGATTTTTAACACGAGAGTAAACGTAAAAAGAAGGTTTTACAAGACTCACGTTAACAATATTGCAGCAGTACGCACACAATCGAAGCGCAGTAAGGATGGCTAGTGTAACTAGCAAGAATACCACGAAAGCAAGAAAAAGAAGTACGCTATTAACTATTAACGTACCTGTCTCTTCCGAAACGAATGAGTACGTGTGCGACGTGTCTCCTACATCGATGGATCTGAGTCT
+
:CDD@CBBBA:66666>>CCDECBB?CCC?ABC???>?>BCB@??E@BB?B?999@@AAB2BABB@C???@@BE;>>BCDDC5@>=B4:::-<CC>CBBCDDDBB?A>@D@AAA>AA??@CCBCBCCCCCCB@CBAB?AABB@@@B?C?CBB?BBBBBCCC?BBBB@@>BC@BBC;??999,8<<977888(6=:A888BBB?>;>=AA>><><>=B::9:CBBBBB?B?CBC>99:=??????B???CBAA@B>;:;;//)/////6779949<95777577
@ATNG8:04269:01860
GATGGTAGTGATACAGATCAGACACCAGAAGATCAGGAACTCTAGAAGAATTCAGATTTTTAACACGAGAGTAAACGTAAAAAGAAGGTTTTACAAGACTCACGTTAACAATATTGCAGCAGTACGCACACAATCGAAGCGCAGTAAGGATGGCTAGTGTAACTAGCAAGAATACCACGAAAGCAAGAAAAAGAAGTACGCTATTAACTATTAACGTACCTGTCTCTTCCGAAACGAATGAGTACGAGAGTCAGAGCAGAGCTACCATCGATGGATCTGAGTCT
+
BBCC?C@;ACBBCCDD@A@DEDDCB@BBB@BBCBA@?A????BCBB?BC?B????@8>?>+;6<B:CCBCABBB:;;@DEGG5BB=@=@AA9BDDACABBCCBBB@B@BB?BBD?AAABBBBCCCCDDCCCB=CCCC?ABBBC?AA=B>@::7:B@@@AAA@BBBBCC?BB?BBB>A@BBA8???;?BBBB3BC??888@@???:>:=>>B6:5;?AAB@CC@@@@@<?=999.:::3:BCABACBBBBBBBBBBBBBBBBB>8849=>?@@B@CCCCBBBBBB
@ATNG8:04271:01858
GATGGTAGCTCTGCTCTGACTCTCGTACTCATTCGTTTCGGAAGAGACAGGTACGTTAATAGTTAATAGCGTACTTCTTTTTCTTGCTTTCGTGGTATTCTTGCTAGTTACACTAGCCATCCTTACTGCGCTTCGATTGTGTGCGTACTGCTGCAATATTGTTAACGTGAGTCTTGTAAAACCTTCTTTTTACGTTTACTCTCGTGTTAAAAATCTGAATTCTTCTAGAGTTCCTGATCTTCTGGGTCTACGCTCGTCGCGCTACCATCTATGGATCTGAGTCT
+
;6@@>BBCCBBBCBCCCCCCCCBBBCCCCCCB?BCCC>CC@D?CBBBCGC@CBBCD@D>BBBC@G@CBBDCCCCC@BBBBB5BC@EABA<A@@A<AAB>@A8;;@CDHBCBBCCCCC@BBB@B?CHDDBBBB@DCCC?CCCBBBBAGECBACBBC@BBC@CB?B>ABBBBBBCC=A@BAA7@=@>;;;;;*;BABB=BBCBCCCB@A?CBBB2BCDBA?BAEE@BBDCCCB?B@CBBBCC?BCBB=AAACFCCCDC@@?CBCCA@=@999?AC@CDCCCBBBAA
@ATNG8:04272:01857
GATGGTAGAGAGAGCTCTCTCATCGTACTCATTCGTTTCGGAAGAGACAGGTACGTTAATAGTTAATAGCGTACTTCTTTTTTCTTGCTTTCGTGGTATTCTTGCTAGTTACACTAGCCATCCTTACTGCGCTTCGATTGTGTGCGTACTGCTGCAATATTGTTAACGTGAGTCTTGTAAAACCTTCTTTTTACGTTTACTCTCGTGTTAAAAATCTGAATTCTTCTAGAGTTCCTGATCTTCTGGGTCTACGCTCGTCGCGCTACCATCGATGGATCTGAGTCT
+
=<6626=BCEDDDCABBBDDDDCBCCCCBCBA?A@@@<AG@D@BAAACBB>ABBBB?B>ABBD?A>ABCCA@@AC@BBBBBB)B@=A;;;7;BAA<@AB>?A=>>:>=<:=?@@BA??:?@@<@<@???8:9@=CCAA49;A???@@AA?>@:::@<====AB<@;@>>>@@@@@;@@@CB6>;><>?CCC.A>>>>077:568A:::<@BCC/@>>>A=A===:>AA@====D:>=@@AA<AAAD:??=@@@<><>>>=<>:8:A<AAA@>>>=???@@@A@@>
@ATNG8:04274:01831
GATGTAGCGCATATCAGCGCAGCCCAGAAGATCAGGAACTCTAGAAGAATTCAGATTTTTATCACGAGAGTAAACGTAAAAAGAAGGTTTTACAAGACTCACGTTAACAATATTGCAGCAGTACGCACACAATCGAAGCGCAGTAAGGATGGCTAGTGTAACTAGCAAGAATACCACGAAAGCAAGAAAAAGAAGTACGCTATTAACTATTAACGTACCTGTCTCTTCCGAAACGAATGAGTACTGCGTCTCACTCTCGCCTACCATCGATGGATCTGAGTCT
+
>B;;;<5:9B;;<CCCCCCBB;;;7<BB?BCCBBB@B@AAABBBA=AA=A=@A@<<<<<,000=///<A@>>=0=9;:999(9949=@DA9BA@7;?;@@CC;;2:9<<;?AC>AA@BBCCCCCCCCAAAA<@BAA>;;:AB::8>A?B9646=<;@?99499789>9>@=?@=;8=B@A9?79189998(37,3335;998B<>;>DBB;?:;;;<;=AA@;;9=8;;=<>5>00*0<=??BCBAAAHIFC;;;CB;;;@CBA>A;;;?:;59:AAA@@@BC
@ATNG8:04277:01851
GATGGTAGCACGACACGACGATGTGTACTCATTCGTTTCGGAAGAGACAGGTACGTTAATAGTTAATAGCGTACTTCTTTTTCTTGCTTTCGTGGTATTCTTGCTAGTTACACTAGCCATCCTTACTGCGCTTCGATTGTGTGCGTACTGCTGCAATATTGTTAACGTGAGTCTTGTAAAACCTTCTTTTTACGTTTACTCTCGTGTTAAAAATCTTGAATTCTTCTAGAGTTCCTGATCTTCTGGACAGAGTGTGCAGATACTACCATCGATGGATCTGAGTCT
+
5<5505===;;;>><<<==666=>BCCDCCCD?CCDD>BB?B@CCCCCCE?BBBCB?B>??@C;?<?BBABEBBB?ACECF2A@;>888'53773=AA099>9:9B>?:>>>>>>DD<=<<<A>@@@@@>>>:>BCA=?AAA@@>>><A@@9::@5:;><>>=D<;;;?A@>::5;;;@@5A7;7;>BBB/AA:::0767/-----713===,7////@9@9>>;>>>@A==:><>>B???8;;@=A@@A>>>@==<:;;>===@@:>>@@@@@<@???AAA;;;
@ATNG8:04281:01873
GATGGTAGAGTATCATGTGTATCTCCACGAAGAATCAGGAACTCTAGAAGAATTCAGATTTTTAACACGAGAGTAAACGTAAAAGAAGGTTTTACAAGACTCACGTTAACAATATTGCAGCAGTACGCACACAATCGAAGCGCAGTAAGGATGGCTAGTGTAACTAGCAAGAATACCACGAAAGCAAGAAAAGAAGTACGCTATTAACTACTTACGTACCTGTCTCTTCCGAAACGAATGAGTACTATAGACTATCTGAGACTACCATCGATGGATCTGAGTCT
+
-866(--97:;>;665<<;//////6<;<;)//)///:5;4665==5505<5:599955555$55<<>?>@959>>6>45444&4;.4.444&488344339998:(/(//(///4//3;666CCBBBCAAAC:;;BC?BBB???BB>A=>9504:<<::;>9==<:>;4871377/77===3<77,3255)3726...5568959388525.2226>>:=655=550/7:::1:/0)/766?AB?:>?<<;88:=>>@;994447<<<<<9:5:544:44448
@ATNG8:04234:01901
GATGGTAGGACGAGCGTCTGAGAGGTACTCATTCGTTCGGAAGAGACAGGTACGTTAATAGTTAATAGCGTACTTCTTTTTCTTGCTTTCGTGGTATTCTTGCTAGTTACACTAGCCATCCTTACTGCGCTTCGATTGTGTGCGTACTGCTGCAATATTGTTAACGTGAGTCTTGTAAAACCTTCTTTTACGTTTACTCTCGTGTTAAAAATCTGAATTCTTCTAGAGTTCCTGATCTTCTGGTATACACACTCGCTCGCTACCATCGATGGATCTGAGTCT
+
4<::5;:@;;555599;;<@===CACDDCC;;7;AC?BB@E@BBBDEDGA:9;CBADACBBCAGACBBHE;;;B=@@A@@,>>:==>?6=995295;5;@46959=>8;AACB@CC?CBB@B@DDCC;;=B>BBBA>AAADCBCCC;;;@@@@B@CCC>AA@C=AACBBBCBB>BAAAA3@5;5;;;<.:??@C8B@@>@?@>==29999$9=9@@?C@CC?@@@@A@C@C@AA;<;C@DCD?CCBBCCBBBBC@@@@@AA@@=??BBBAEADAAABCAA@@
@ATNG8:04240:01885
GATGGTAGTCTCAGATAGTCTATAGTACTCATTCGTTTCGGAAGAGACAGGTACGTTAATAGTTAATAGCGTACTTCTTTTTCTTGCTTTCGTGGTATTCTTGCTAGTTACACTAGCCATCCTTACTGCGCTTCGATTGTGTGCGTACTGCTGCAATATTGTTAACGTGAGTCTTGTAAAACCTTCTTTTTACGTTTACTCTCGTGTTAAAAATCTGAATTCTTCTAGAGTTCCTGATCTTCTGGACAGAGTGTGCAGATACTACCATCGATGGATCTGAGTCT
+
9466:??DDCCCCDAABDBCBBD@@@@?CDCC@:;;C?CCAGICBCCBBB:BBC@?;?9?;7:667;;=A>C>@@=?BEDD2CD?B?@@9=@;;5;;;5<B8;;@BBB?AABBBABB@BBE@C@CIECDBBA@DDED@JAAACCCBBCCCA@@CC?;;;=@B:=;?9;:@=BBCA@@ACD;A;A<;;;;;(;@@BD=CCC;::CDCD?BBBA0A;;;C@C@CC@DAABCCC@B@BBABBC>AAB?BBBCABBEIAB@CCDDCBBBAECCBBCC?BBAAABBBBB
@ATNG8:04240:01915
GATGGTAGGCACTGCGCACACATCCCAGAAGATCAGGAACTCTAGAAGAATTCAGATTTTTAACACGAGAGTAAACGTAAAAAGAAGGTTTTACAAGACTCAGTTAACAATATTGCAGCAGTACGCACACAATCGAAGCGCAGTAAGGATGGCTAGTGTAACTAGCAAGAATACCACGAAAGCAAGAAAAAGAAGTACGCTATTAACTATTAACGTACCTGTCTCTTCCGAAACGAATGAGTACGAGAGAGCACACGTGTCTACCATCGATGGATCTGAGTCT
+
5ABB?CHF@C@ABFCDCCCCBBCCC?CCB@CCCCDC@C>AABBCCA@AC?C@?=<77777)9>ACBAACCCCCA;CCCCCCC5BB=D4:::-;CC>CBABDDDD?B@BC@CCC?CCBA@@BBBAAAAAABB>BBBB?BBBBBB@A=@?B@B=@BBBCB==:=CBBA?>CC?BAB;>>888,7<<8;A???167-6BBBAA@@@<@<@@>>7>;CC<;;7;?==;;;:?<?>A:B@@=?CAA99:BBBBBBCBBBCCBBBCCBBB>BBBBBBB<;=@@@??:::
@ATNG8:04245:01889
GATGGTAGCGCACACATTGATACAGTACTCATTCGTTTCGGAAGAGACAGGTACGTTAATAGTTAATAGCGTACTTCTTTTTCTTGCTTTCGTGGTATTCTTGCTAGTTACACTAGCCATCCTTACTGCGCTTCGATTGTGTGCGTACTGCTGCAATATTGTTAACGTGAGTCTTGTAAAACCTTCTTTTTACGTTTACTCTCGTGTTAAAAATCTGAATTCTTCTAGAGTTCCTGATCTTCTGGGTCTCTCTCTCACGCACTACATCGATGGATCTGAGTCT
+
>B>??BCBBCCCCCCCD@CCCEBBBCCEDD996:8895;C@D?BBCCBBB@CCBBE@CACBBB?C@CCCECCDCC?CDDDD2BC?CBBC=BD??=@BB>BC;;:CEED?CBCEECGC@BBB@CAFFCCCCBB?BCBD@DDECCCCBBBBCCBBAA?BDD@BB?B@AAACBCCBB2:::::.;=@;;;;;;*;A@BC>BA@ADCBBAA=AAAA0@;;;C?CACD@CCCCCBB?BACCABBC@CCCC=BBBAAA@@AAAABBCBCBBBDECA@@>@@CA@AAA99
@ATNG8:04246:01910
GATGGTAGTATATCGCGTCGCTATCCAGAAGATCAGGAACTCTAGAAGAATTCAGATTTTTAACACGAGAGTAAACGTAAAAAGAAGGTTTTTACAAGACTCACGTTAACAATATTGCAGCAGTACGCACACAATCGAAGCGCAGTAAGGATGGCTAGTGTAACTAGCAAGAATACCACGAAAGCAAGAAAAAGAAGTACGCTATTAACTATTAACGTACCTGTCTCTTCCGAAACGAATGAGTACTATAGACTATCTGAGACTACCATCGATGGATCTGAGTCT
+
5A<<8=BCCCCDIFBB=BCBBCBBA<@?A;;@@BBB=A=@BBACBC?CCAE@@?@@@@@@/@599?ABAAB???8?@AABCB2CC>C5;;;;(;EC?A<9:EECCC?B?BD@CBB?BBCBCCCBCBBBDCBBB@CCCB?CBBBBBBB>B?B??>@CBBBCBB?BBCBBB@BB?BBB?BAAAA8?=>9:::::+:=8=888BB@@@<>;>@>>;>>AACBB@BBBBBCC@C@???9?@@=ABCBBBBBBBBCB>:;@BBBBBBBBAA>ABBBBCC?BBBBB???BB
@ATNG8:04250:01900
GATGGTAGCAGACGTGACAGAGCGCCAGAAGATCAGGAACTCTAGAAGAATTCAGATTTTTAACACGAGAGTAAACGTAAAAAGAAGGTTTTACAAGACTCACGTTAACAATATTGCAGCAGTACGCACACAATCGAAGCGCAGTAAGGATGGCTAGTGTAACTAGCAAGAATACCACGAAAGCAAGAAAAAGAAGTACGCTATTAACTATTAACGTACCTGTCTCTTCCGAAACGAATGAGTACTGCGTCTCACTCTCGCCTACCATCGATGGATCTGAGTCT
+
6DCC@BCDDBBBCCBBBBBCCDDBC?BBA@BBBA@A?B>AAB@AAA>BD@D?A@A?????.?=ABABBBB?;;;3:=AAAAA0AB?B=BBB<BBD@AB@AEECCB?C?CD@A@A=??BBDBBCCCCD@B@BD@EC@@>@BBBBBBB>B=A??<@CCCBCCC?BBAAAB?BB>BBC;??99929@>;<===<.=A;?888ABBBA=A:?@AA;><>ACBB?BBAABBB?C?DCD=BAA>ABCDDBB@BB@BAAB@@?CCCDD@C@?=?BBBBDD?CABBBBBBAA
@ATNG8:04253:01898
GATGGTAGTATATCGCGTCGCTATCCAGAAGATCAGGAACTCTAGAAGAATTCAGATTTTTAACACGAGAGTAAACGTAAAAAGAAGGTTTTACAAGACTCACGTTAACAATATTGCAGCAGTACGCACACAATCGAAGCGCAGTAAGGATGGCTAGTGTAACTAGCAAGAATACCACGAAAGCAAGAAAAAGAAGTACGCTATTAACTATTAACGTACCTGTCTCTTCCGAAACGAATGAGTACATAGATATACGTATAGCTACCATCGATGGATCTGAGTCT
+
5C??=ACCCCDDCCBCCDD@@@CCC@BBB@DCCAABACADDCAABC?CC@D@BA@=>>>>.??BCBBBBCBABC@BB@@AAA0@B>C5;;;-;BB=CCCBBBMEE?A?AC@CCC?CCCCDBBBCCDCCCCCC?BBBB=@?BBABBC>A?A??=@CCCBABD?AAABBB@BB@AAA>@@???8=>=;:8898(8>;D:;;??ADB:>:>??@:=:>ACCC?BBBBBCC?B?BBC>BBB@AA@BCBBBB???BBBAAA????>>A8868>@???B:><>=<>><77
@ATNG8:04262:01887
GATGGTAGGTGCACATGAGTGTATCCAGAAGATCAGGAACTCTAGAAGAATTCAGATTTTTAACGCGAGAGTAAACGTAAAAAGAAGGTTTTACAAGACTCACGTTAACAATATTGCAGCAGTACGCACACAATCGAAGCGCAGTAAGGATGGCTAGTGTAACTAGCAAGAATACCACGAAAGCAAGAAAAAAGAAGTACGCTATTAACTATTAACGTACCTGACTCTTCCGAAAACGAATGAGTACGATGAGATCTCGTGTGCTACCATCGATGGATCTGAGTCT
+
//9:279:,/66>>>CCCCBBCCADADCC@BB@@@@=A>;;;BAAA<@@<@<@;;;BBBA0@=>>@?BB@@@@>6==99999$5939.444&48838>>?>>A@A>B@BB?BCC@DDBB@@@BBBBBBB;99=BBAA=A:99A@@A<A=;;;5;BBBBBBB>A@?::9<@@=A?>8;<777,7736777878$0.(....36555,2,26:=260559964;995544.4.4444&4:;6;<;543943387;77887773//63..(....78=8=B559BB???
@ATNG8:04267:01906
GATGGTAGTGCGTGAGAGAGAGACCCAGAAGATCAGGAACTCTAGAAGAATTCAGATTTTTAACACGAGAGTAAACGTAAAAAGAAGGTTTTACAAGACTCACGTTAACAATATTGCAGCAGTACGCACACAATCGAAGCGCAGTAAGGATGGCTAGTGTAACTAGCAAGAATACCACGAAAGCAAGAAAAAGAAGTACGCTATTAACTATTAACGTACCTGTCTCTTCCGAAACGAATGAGTACACATCGTCGTGTCGTGCTACCATCGATGGATCTGAGTCT
+
CCCC:CCBCCCCCCBCCCCFBB?@?=@CC@CCBBBB@B@CDBBBAA?BC?B@B?>77888$7<AABAABBBCCC;>;;;;;;*;C=C5;;;*;CEBCBBCHIF@@???AC?CBB?BBABBCBBCCCCCCCCC?CBBB?A???BBBB>B@BCB@BCBCCCCC=AAAAAB?BC@>=><>>CCC8?9939<<=?.?@?A;::ADBBA:?:?@AE:<9=@CCC?BCBBBBB@C?BBB<BA@<ABBBBCAABBBB>>@CCCBBCC@??BB@BBBBBBB@BBBBBBBBBB
@ATNG8:04275:01919
GATGGTAGAGAGAGCTCTCTCATCGTACTCATTCGTTTCGGAAGAGACAGGTACGTTAATAGTTAATAGCGTACTTCTTTTTCTTGCTTTCGTGGTATTCTTGCTAGTTACACTAGCCATCCTTACTGCGCTTCGATTGTGTGCGTACTGCTGCAATATTGTTAACGTGAGTCTTGTAAAACCTTCTTTTTACGTTTTACTCTCGTGTAAAATCTGAATTCTTCTAGAGTTCCTGATCTTCTGGTATACACACTCGCTCGCTACCATCGATGGATCTGAGTCT
+
;BBB?BCCCCCCCBCBBACDCDCCCCBBBA;:;;BDD@BC?B?BBBBCBB>@@BBB?C>BCCC?B?BCACBBBBB?AACDC3AA=A@@A:@BBB?BBB?BB:>:=?>>;>?@@@AAA<;:<=A;C;;;@===;A???688<<>>??AADDA=>=@6:;;<AA=C=<<<?AAAAA:?=<<;/:4:477676(7=8888)8:::::=<<8888)5998;5;5//-/===???=A=AA===>;>=A<<<=?>>>@>=>A???>@@AA;>>>>>==:=>>>>>AA??
@ATNG8:04279:01904
GATGGTAGGACGAGCGTCTGAGAGGTACTCATTCGTTTCGGAAGAGACAGGTACGTTAATAGTTAATAGCGTACTTCTTTTTCTTGCTTTCGTGGTATTCTTGCTAGTTACACTAGCCATCCTTACTGCGCTTCGATTGTGTGCGTACTGCTGCAATATTGTTAACGTGAGTCTTGTAAAACCTTCTTTTTACGTTTACTCTCGTGTTAAAAATCTGAATTCTTCTAGAGTTCCTGATCTTCTGGGCAGACTCTCACACGCCTACCATCGATGGATCTGAGTCT
+
<945.5<<7@=CBB<>>>;<;@CC@CBCBCBK@BACC>CC?C@CB@@ABB?BICGC@C@CCDD@CAHCBBBCDCC?BBGEE1;<=A<;;0;EBB@D;;7<B>A@BB:;9<CCCCBBDBCCC@C@CFCCBABC@CABB=AACA@@CBAABB@@@AA>A;;9;D@F=@@CBDAAAB?C;;;;.;5;=AABBB0BB@AA;BBCCCJCB@A=@@@@,@@@AAFM@BB@A@@AC;;7<?AAABBC<<;FF?CCDCBBCDCBBBBBB>BBB=@@BA@@A=;;;BAB@@@@
@ATNG8:04283:01886
GATGGTAGGTGCACATGAGTGTATCCAGAAGATCAGGAACTCTAGAAGAATTCAGATTTTTAACACGAGAGTAAACGTAAAAAGATGGTTTTACAAGACTCACGTTAACAATATTGCAGCAGTACGCACACAATCGAAGCGCAGTAAGGATGGCTAGTGTAACTAGCAAGAATACCACGAAAGCAAGAAAAAAGAAGTACGCTATTAACTATTAACGTACCTGTCTCTTCCGAAACGAATGAGTACTGCGTCTCACTCTCGCCTACCATCGATGGATCTGAGTCT
+
44AA8B>CACBBBHCCCDCDBBBAA?ACE@C?>>00,0<>>CBBCD@DI@CACBA;9999*:;:;:;;;ECCCC>CCDCDDD2CCBB4::;.;@A>BCDCCCAAAAC@BB?BBB?BBBBCCCCCCCCCBBBD@CBAA?A??=?@??<@@C;;:;BBBBCCB?BCBAA@>BB?BBA288888*9>>9000000%0:6/../;>=AA5735==;.5.2<BBB@AA@@@>>:>;?@@<?@A?;;9CCDBBBDACBAAABDDDCBB@C@@=ABBABBB@FBBBBA@@AA
@ATNG8:04283:01905
GATGGTAGTGTCATATGAGAGTGTGTACTCATTCGTTTCGGAAGAGACAGGTACGTTAATAGTTAATAGCGTACTTCTTTTTCTTGCTTTCGTGGTATTCTTGCTAGTTACACTAGCCATCCTTACTGCGCTTCGATTGTGTGCGTACTGCTGCAATATTGTTAACGTGAGTCTTGTAAAACCTTCTTTTACGTTTACTCTCGTGTTAAAAATCTGAATTCTTCTAGAGTTCCTGATCTTCTGGGTGTATCAGCGATATCTACCATCGATGGATCTGAGTCT
+
;BBB?CBBBCCCCBCDCCBBCCCCCCCCBB896:@@@:AB>B@CCCDDCB=BCCCC?C=AACB>B?CCDB@AAA@:999:9):A;AABB<AD;;7:@>9@@8;:CCDC@CDCCCCBB?BCC@C?CECCCBBC@CCCC?BBBBCCCCBBCCCCBBB@BBB@CC@C@CBBBBCBBC?BAAAA8A=B?BBDD9DBBBC=BBCBBBAAAA>BCCC5CCBEC?C@CD>@@BBBAA>B@BBAC??;?>@@:@BCCCCCCCCCCCCDCAA@B9::ECC@B@AABBB@?>
@ATNG8:04289:01301
GATGGTAGCGCGACGAGCGTAGACCCAGAAGCATCAGGAACTCTAGAAGAATTCAGATTTTTAACACGAGAGTAAACGTAAAAAGAAGGTTTTACAAGACTCACGTTAACAATATTGCAGCAGTACGCACACAATCGAAGCGCAGTAAGGATGGCTAGTGTAACTAGCAAGAATACCACGAAAGCAAGAAAAAAGAAGTACGCTATTAACTATTAACGTACCTGTCTCTTCCGAAACGAATGAGTACGATGAGATCTCGTGTGCTACCATCGATGGATCTGAGTCT
+
====9=<><==???=>?===;;;<<4/0090//:;=A9B=??<444=8>=7=488<;?AAB3B7<=A>?>A;:@=37;AB@@@1>A=A4;;<6<BB@CCAA@CBA@>@@BB@BBB=??AABBBCIDBBBD@@AACBBB=@?A:9;CB?B@C;;9;CBBDDBC?@?????:?;<;;;,00;;;5:/7/867676$5717556:::;>;@<<<??<B=B;ACD@DCCCBCD?C?@?@9===9??@@@@?????ABAA;;;@988==;;;5;==>:893:999CBB=<=
@ATNG8:04296:01327
GATGGTAGGCGTGTGAGAGTCTGCCCAGAAGATCAGGAACTCTAGAAGAATTCAGATTTTTAACACGAGAGTAAACGTAAAAAGAAGGTTTTACAAGACTCACGTTAACAATATTGCAGCAGTACGCACACAATCGAAGCGCAGTAAGGATGGCTAGTGTAACTAGCAAGAATACCACGAAAGCAAGAAAAAGAAGTACGCTATTAACTATTATCGTACCTGTCTCTTCCGAAACGAATGAGTACCTCTCAGACGCTCGTCCTACCATCGATGGATCTGAGTCT
+
:AA<<ACD@DBBABDDDCCCB@@FJ>CCD@CB@?@C@C@CCBABBB?AA>A@BBBBBBBB3B?AAACCCCCAA@:@@>@?@?.@;7=:>>>5>CC<@????AAAA:=9>A;@==:=>>>><><AA<<<;;;@;<<<C5;;??@@@A;A;?;;7;===??AA:@>><<<;AA;AAA:<<555(7894;@BAB/;;8;BAAABA>><>=???A=ACAA>>>;AA===AA;A7;;A3>>?9<<<A???=A;;;AAA?>>>==>A<AAA<A;>=>>B;??@@@:;;@@
@ATNG8:04297:01300
GATGGTAGAGTACAGTGTAGTAGACCAGAAGATCAGGAACTCTAGAAGAATTCAGATTTTTAACACGAGAGTAAACGTAAAAAGAAGGTTTTACAAGACTCACGTTAACAATATTGCAGCAGTACGCACACAATCGAAGCGCAGTAAGGATGGCTAGTGTAACTAGCAAGAATACCACGAAAGCAAGAAAAAGAAGTACGCTATTAACTATTAACGACCTGTCTCTTCCGAAACGAATGAGTACATAGATATACGTATAGCTACCATCGATGGATCTGAGTCT
+
4BCD@C>>>@@A@666==?>>>><;9;>B9>B@@@A<?;?AABCBC?BB?B?BBCDDAAC3C?B?;?BABD;;;1;7;9BB=+==49.555&5<<6;@@@BAB?B@A?AA@BBB>CAAACBBBDFCCBBBBB?AA@@=@@@@D???=A@A;;7;BCDD@?@?BBBBBBABB?BBB>@@999+775.5?DCD.9:36///==AA@<A=B???;?:>;;;8=?=<=?@<?<?AA:@@@9888?>>AAAA@@@AA?>>;;:??????;?667A??<?@>>>A>===
@ATNG8:04305:01280
GATGGTAGCTCTGCTCTGACTCTCGTACTCATTCGTTTCGGAAGAGACAGGTACGTTTAATAGTTAATAGCGTAACTTCTTTTTCTTTGCTTTCGTGGTATTCTTGCTAGTTACACTAGCCATCCTTACTGTGCTTCGATTGTGTGCGTACTGCTGCAATATTGTTAACGTGAGTCTTGTAAAAACCTTCTTTTTACGTTTACTCTCGTGTTAAAAATCTGAATTCTTCTAGAGTTCCTGATCTTCTGGTATACACACTCGCTCGCTACCATCGATGGATCTGAGTCT
+
<B=B?ABBC:66C=>BBCBBBC@@@BAABA::58<>>7==:B?@@AAACC>AA=;;;)99=::?7@?BAA@A9905=5:?>CC,499(9=:=6=>CC@CAB>@@:>@BBCHGBBBCCCBB?BBB?B@CBA@@;;;@CCCCACCCBBBCCCABACCBEE?;;;?BC@C>BABAAABBF>C;;;;;*;2;9A>>>>,@>BDD>C999?;695;8<===+=;;;?@CACD@CAA<<;C@C@DCBBEC=@@C@BBCCAAACCCCCCCD@@@BB@CCBBA@A=@@??A????@
@ATNG8:04306:01324
GATGGTAGGTGCACATGAGTGTATCCAGAAGATCAGGAACTCTAGAAGAATTCAGATTTTTAACACGAGAGTAAACGTAAAAAGAAGGTTTTACAAGACTCACGTTAACAATATTGCAGCAGTACGCACACAATCGAAGCGCAGTAAGGATGGCTAGTGTAACTAGCAAGAATACCACGAAAGCAAGAAAAAAGAAGTACGCTATTAACTATTAACGTACCTGTCTCTTCCGAAACGAATGAGTACGTGTGCTACGTGTCTCCTACCATCGATGGATCTGAGTCT
+
@>>><6668=6666;<<==5555::5::=899::?=9?>@@@@?CC@CC@B>A@@;;;;;*;?CCGCCBA;;;;,:C:9999$4:5<9>?>/>55.4:9874;>?;B=BB>ABC7:9BABBCCBBAAA@@;;6:@?@;>?>@??@A?B=BAB=@AAADDBB?BCB99:=@@3:9:39:>==5==<8::::99$7922525:699;<>:>A>>;>:@?DDC@CDFFBBB7;7;@@8?;;4977<>>?@777>>:;:>??=>>=9=99167:99<:5<<7:9;888A
@ATNG8:04307:01320
GATGGTAGTGCGTGAGAGAGAGACCCAGAAGATCAGGAACTCTAGAAGAATTCAGATTTTTAACACGAGAGTAAACGTAAAAAGAAGGTTTTACAAGACTCACGTTAACAATATTGCAGCAGTACGCACCAATGAAGCGCAGGTAAGGATGGCTAGTGTAACTAGCAAGAATACCACGAAAGCAAGAAAAAGAAGTACGCTATTAACTATTAACGTACCTGTCTCTTCCGAAACGAATGAGTACGTGTGACGTACGTGAGCTACCATCGATGGATCTGAGTCT
+
;IDC?BBBDDCCCCCCCCBBBBBBB=BAB@A?@@;;59<BAB@BBC@BB>B>BBBBBBBB3B?BBD999BAA=C9>?BCDDD2BB@B>BBB:BCGGCCCCCCCBB@B?BC=@@CABBBBCBBBDCECCB<?;@>>;@@BABFACC?B@BBB?BBDBBBBB@BBBBBD@BB>BBB>AB>>>:>@@?ABAAA2@A?>>?CBB@@A>@<@BAA?B?ABBAA>ABBBBA@?A<ACC;AAB>B?A@BBBBB@=>=BBBCBBBB>>>A>;7;@>>@AA;;8::AAAB@<
@ATNG8:04310:01320
GATGGTAGCTCTGCTCTGACTCTCGTACTCATTCGTTTCGGAAGAGACAGGTACGTTAATAGTTAATAGCGTACTTCTTTTTCTTGCTTTCGTGGTATTCTTGCTAGTTACACTAGCCATCCTTACTGCGCTTCGATTGTGTGCGTACTGCTGCAATATTGTTAACGTGAGTCTTGTAAAACCTTCTTTTTACGTTTACTCTCGTGTTAAAAATCTGAATTCTTCTAGAGTTCCTGATCTTCTGGGTGCGCTACAGTCTCTCTACCATCGATGGATCTGAGTCT
+
=C@@;BBCCECCCDDCBBB@@??;;CCCCF??=?CBB=BC@C?BBCCDCC@CCCCC?C?CCBB@B@BBCBCCCB@;:9999':=;==AA<@@AC?CCC@CC;;;@FDI@BBBBDCCC?BBB?B@CCCCBBBC@CCCC?BBBBCCBBBBBBBBBBA>BBC?BB?A?ABCCCCCCC@BCCDG;B@B@BCEFE5DCCCC<BBAAAACA@@@CCCC5BAAAB?BADD=AABDDBC>C@CCBCCC=?8994:@?ABBBBBCBBBBBAAA@<@A;;;;;>AAACEDCCCC
@ATNG8:04315:01310
GATGGTAGTGATACAGATCAGACACCAGAAGATCAGGAACTCTAGAAGAATTCAGATTTTTAACACGAGAGTTAACGTAAAAAGAAGGTTTTACAAGACTCACGTTAACAATATTGCAGCAGTACGCACGCAATCGAAGCGCAGTAAGGATGGCTAGTGTAACTAGCAAGAATACCACGAAAGCAAGAAAAAGAAGTACGCTATTAACTATTAACGTACCTGTCTCTTCCGAAACGAATGAGTACCTCTCAGACGCTCGTCCTAATCGATGGATCTGAGTCT
+
@B>C?BCB@;@AA?AA@>:;?@B<;::BB@DCBBBB@B@BBBBAAA>AA?A?BBBBBBBB3B@BAACA??>>:=:<ABBBCB5BB>C4;;;*;CD?CCECCBBBC@C?CC?CBB?ABBBCBBBDCCDD9:;C@GCCB>A@AACAA@<B=B>?=@BBBBCCB?ACCCDA?@@=BB@8??===8??==ABBBB3BC?>;;;@@@:;7:=@>@B686:ABAA>BCBA@FD<@=?@?8@994:AABBBC?BBBBBBBAAA>>===:>>:??>>:=5::///==>>>
@ATNG8:04316:01303
GATGGTAGGCGACATACATACGCGCCAGAAGATCAGGAACTCTAGAAGAATTCAGATTTTTAACACGAGAGTAAACGTAAAAAGAAGGTTTTACAAGACTCACGTTAACAATATTGCAGCAGTACGCACACAATCGAAGCGCAGTAAGGATGGCTAGTGTAACTAGCAAGAATACCACGAAAGCAAGAAAAAGAAGTACGCTATTAACTATTAACGTACCTGTCTCTTCCGAAACGAATGAGTACGATGAGAGAGCTCTCTCTACCATCGATGGATCTGAGTCT
+
CEBC@CCD@D@AADDDCCCDBBBCC@CBD@DCDC?@???CBCCCAA=???A?BBCBBBBB1B@CDBBBCCCCCD>CCBBBBB2@D;@2:::6;CD@AA@BDEDCC?B?BC@BBB>BBBBBBBBCCCCCCCCC@CDBB?BABBBA@@<A>CAA?BCCCBDCB>AABBBB>BA>AA@<>>;<;3>@@>ACCCC3CC@B988CCBAA;?;@ABD:=7=ABAA>ACBBBBB@C@BBB=BBB?BBBBAA@BB@A@BBBBBBBB@BBAA??;?>>>>AA;><>>>A>888
@ATNG8:04317:01284
GATGGTAGCGCGACGAGCGTAGACCCAGAAGATCAGGAACTCTAGTAGAATTCAGATTTTTAACACGAGAGTAAACGTAAAAAGAAGGTTTTACAAGACTCACGTTAACAATATTGCAGCAGTACGCACACAATCGAAGCGCAGTAAGGATGGCTAGTGTAACTAGCAAGAATACCACGAAAGCTAGAAAAAGAAGTACGCTATTAACTATTAACGTACCTGTCTCTTCCGAAACGAATGAGTACGTGTGCGACGTGTCTCCTACCATCGATGGATCTGAGTCT
+
6CCC?BCDBCBBBDCCDCCBBBBAD>CBA@CCCC::8:=@@AABBDCCC?B?BCBBBCCC5C@BBCCCCCCCCF?CCBBBBB0BB?B<@@@9@BD@BBDBCCCBC?B?BB?BBB@BCB@AABCCCBCBBBCC?CDBB@BBBBBCBB>B?B??=@CBBBBDD@BBBBBB?BB@BBB???8982:@DBCBDEF3??<?B@@A>CCD@D?BBAB@C@BCCAB?BCBBACB?A???>7<994:?>ABBBBBBBBBAAABBBA??@<@::7;A@@@AA;@@>>===@==
@ATNG8:04317:01323
GATGGTAGAGAGAGCTCTCTCATCGTACTCATTCGTTTCGGAAGAGACAGGTACGTTAATAGTTAATAGCGTACTTCTTTTTCTTGCTTTCGTGGTATTCTTGCTAGTTACACTAGCCATCCTTACTGCGCTTCGATTGTGTGCGTACTGCTGCAATATTGTTAACGTGAGTCTTGTAAAACCTTCTTTTTACGTTTACTCTCGTGTTAAAAATCTGAATTCTTCTAGAGTTCCTGATCTTCTGGATATGAGTGACTCGTGCTACCATCGATGGATCTGAGTCT
+
:@>>7;=BCCCBBCC;66CCCCCBCAB@BAAA<@BBB=CE>A>ACBCCA@<@BGFD?A=ACCD?C<@@BBBBBBB>BCBCB2<<=@AAA7ABBB<=?C@BB?A>=??>;?>>>AAAA9?>A<A=???A>?>A;A?@@;?>@=>>>>>@@??>>>@<>>=<@A=A;@;:;@>>>A<@????3?<@<>?CCC/=ADDD7::<99:;;;;7;<<<.==>>B>E<==:=AAA@?>:@;@DA@??;?@><AAA@A>>;>@><<?>>>>@@;@ADDAAA=AA@=??@A@@
@ATNG8:04320:01304
GATGGTAGTGTCAGTGCGCGTCGTCCAGAAGATCAGGAACTCTAGAAGAATTCAGATTTTTAACACGAGAGTAAACGTAAAAAGAAGGTTTTACAAGACTCACGTTAACAATATTGCAGCAGTACGCACACAATCGAAGCGCAGTAAGGATGGCTAGTGTAACTAGCAAGAATACCACGAAAGCAAGAAAAAGAAGTACGCTATTAACTATTAACGTACCTGTCTCTTCCGAAACGAATGAGTACGTGTGACGTACGTGAGCTACCATCGATGGATCTGAGTCT
+
:<@A5;;?@BCCCCCDCCC@@<@CD?@AA?BCBBBB@C;;;CCCBD@CC?B?BBBBBBBB3B?BBBBBCA@ACE>B?@@CCC0@B>A=AAA9BFJGIBBBBBCCB@C@BC@DCB?BB??@BCCBBBCCCCBB=@A::6:A@@AB997;?B@A>AECCCCCC?BBBCCC?CC?BBC?A?:::,9==9:8888(8>:???@ABCEE8;7;>>A3838@A@@>@BBAACB=@<@>=5=00-0@@@BBBCBAABCBBCBBBBBBBBBAA>AAAABAA@CCBABBBBB@
@ATNG8:04322:01289
GATGGTAGCTCTGCTCTGACTCTCGTACTCATTCGTTTCGGAAGAGACAGGTACGTTTAATAGTTAATAGCGTAACTTCTTTTTCTTTGCTTTCGTGGTATTCTTGCTAGTTACACTAGCCATCCTTACTGCGCTTCGATTGTGTGCGTACTGCTGCAATATTGTTAACGTGAGTCTTGTAAAACCTTCTTTTTACGTTTACTCTCGTGTTAAAAATCTGAATTCTTCTAGAAGTTCCTGATCTTCTGGGTCTACGCTCGTCGCGCTACCATCGATGGATCTGAGTCT
+
>@BB?BBC9;6>AAAABBBB;;;@A??<??::49@@>4>=:@<9;555==9@BA;;;,;55?4<2;?@@@==6915@;@@=;;(444)4:::4<=<<8>CB=@C=>:99@B>BBBBCCCCABBB:;8;BBCBEAA=B@@@<ABBBBBBBBBBBBBCBB?;;;?BC@C>ABDAAABFD>A9:::.99=;59555$95;<=4B996;;5555.5555$5999949=>>9===00,0>;>;?<??CB<@ACF>BCBCCCBCDBCADBDA@@@6::@AAABAECCDCCB@@@
@ATNG8:04322:01300
GATGTAGGCGACACTACATACGCGCCAGAAGATCAGGAACTCTAGAAGAATTCAGATTCTTAACACGAGAGTAACGTAAAGAGAAGGTTTTACAAGACTCACGTTAACAATATTGCAGCAGTACGCACACAATCGAAGCGCAGTAAGGATGGCTAGTGTAAACTAGCAAGAATACCACGAAAGCAAGAAAAAAGAAGTACGCTATTAACTATTAACGTACCTGTCTCTTCCGAAACAATGAGTACGTGTGCGACGTGTCTCCTACCATCGATGGATCTGAGTCT
+
9/////-(-,,----58::=B??@C466>:;@@@<C@E<BBBB>???BB@B@BBCBB?BA>A?BBBBAA@A00,/9//0,0=<<8<:<==2===:=AA?<==;;4;>@?;:99::99588?@@>@@@:99@<@===700/77//52<9>@B;>=A>>;///(/.799@;??;<<=.55<><48885;ADDDD'55.3...3377839377555;4:<AAA=@BBBBAA=@?BBB>BB?BBAAAA@@@@?9:7==>:@A<<<:>>@=ABBBCDE@?;;AAA@:::
@ATNG8:04323:01305
GATGGTAGTGTCAGTGCGCGTCGTCCAGAAGATCCAGGAACTCTAGAAGAATTCAGATTTTTAACACGAGAGTAAACGTAAAAAGAAGGTTTTACAAGACTCACGTTAACAATATTGCAGCAGTACGCACACAATCGAAGCGCAGTAAGGATGGCTAGTGTAACTAGCAAGAATACCACGAAAGCAAGAAAAAGAAGTACTCTATTAACTATTAACGTACCTGTCTCTTCCGAAAACGAATGAGTACATAGATATACGTATAGCTTACCATCGATGGATCTGAGTCT
+
9999)//55555<5555559444:;7:;;8;:/0)/938187445<=8;:7=488443===+:6<:=;?;;7337(734;;;;$555:.555&59949=;;;;;<<:=;<<9<:=:<000/==@BCA@@@>==8==<<899344<<<4;5:95.4<<<:4447999:88<A@?BB@>A777<3;;<7=CCCC.<=5;////78;>=B=@@@?7?69777<666255294916555'56/3555/..8868<@88889=<A::755,564<766@?<59///5559;;
@ATNG8:04324:01326
GATGGTAGAGAGACTGTAGCGCACCCAGAAGATCAGGAACTCTAGAAGAATTCAGATTTTTAACACGAGGTAAACGTAAAAAGAAGGTTTTACAAGACTCACGTTAACAATATTGCAGCAGTACGCACACAATCGAAGCGCAGTAAGGATGGCTTGTGTAACTAGCAAGAATACCACGAAAGCAAGAAAAAGAAGTACGACTATTAACTATTAACGTACCTGTCTCTTCCGAAACGAATGAGTAACCTCTCAGACGCTCGTCCTACCATCGATGGATCTGAGTCT
+
6<<?;@CCCCCCCBBBCCFCAAABE>BBB?BCDEAA>@>B@ABBBB?BC?C@@@@@ACCC3A>ACBBBC?BBB=BBAAAAA.AA:@9;;929??=?ABAAA===<A=AA6<=B=@>>>>8::A???A;;;><AA>@9>>>A>@;;7;9>?>;@C6:8A?><?@@AAA;AA:??A<=9676(9::489988(8:5;>@@>>>AAD<A<@?AD;@<@>>>?>BB>>==<6;6;::1:==:8//>//,/9<:::ABB>>>>>@BB<@@B<@>><==E<A>==A>>>A;
@ATNG8:04325:01286
GATGGTAGACACGTGTGCTCTCTCGTACTCATTCGTTTCGGAAGAGACAGGTACGTTAATAGTTAATAGCGTACTTCTTTTTCTTGCTTTCGTGGTATTCTTGCTAGTTACACTAGCCATCCTTACTGCGCTTCGATTGTGTGCGTACTGCTGCAATATTGTTAACGTGAGTCTTGTAAAACCTTCTTTTTACGTTTACTCTCGTGTTAAAAATCTGAATTCTTCTAGAGTTCCTGATCTTCTGGCTCTCGTAGACAGATACTACCATCGATGGATCTGAGTCT
+
@B<B@BCBCCC;;6<;9;@@@?@BCBBBBCCB?BDDD=CC?C?BACBBAA7::@@@8?>?>@@>A>AA@AA??8B8=>===*9?9>9;9-7A=>:@0.*.:6----8849=A555>A;;;;<@<@AA>;;;?=BBDC:>=@@BB@AA>>>????B;888;>?;@=?>==AB@@@<@???>2=8<9=@DDD/AA@@@9@:::=A@@@><=>>>,;///=9=9??<?>>>>=B<@<@A>==@7;:?;A>>>?A>>=?>AAAAA@@@A<===>C@@=>==@>>>@@?
@ATNG8:04284:01377
GATGGTAGCGCACACATAGATACAGTACTCATTCGTTTCGGAAGAGACAGGTACGTTAATAGTTAATAGCGTACTTCTTTTTCTTGCTTTCGTGGTATTCTTGCTAGTTACACTAGCCATCCTTACTGCGCTTCGATTGTGTGCGTACTGCTGCAATATTGTTAACGTGAGTCTTGTAAAACCTTCTTTTACGTTTACTCTCGTGTTAAAAATCTGAATTCTTCTAGAGTTCCTGATCTTCTGGAGATACACATGATACTCTACCATCGATGGATCTGAGTCT
+
6BBB?BBBBBDDCBBCCCCCCCBBBBCAABDD@ABBC>CE?C@BCCCCBB?BCCBB?B:BCBB>B?BDDDAABCC@BBBBB1BB>AAAC<BBBB?BBB=@C<99:ECD@ECCCCCDD?DCC?B?CCCCBCBB@CCCD@D@B@BBCDDDCAAABBB@D@@=@D@D?BBCDABBCC=?9999-9=?=9999*;CAAB>BBBBDCBDCCACIIF3CCBCGAB@BC@DCCCBAA>A@CCBDCC?BBC@CCCCCDDCDBBBBBCDCB8858>><ACEACCBBBCBBA@
@ATNG8:04290:01331
GATGGTAGTAGTACACTAGTCATACCAGAAGATCAGGAACTCTCTAGAAGAATTCAGATTTTTAACACGAGAGTAAACGTAAAAAGAAGGTTTTACAAGACTCACGTTAACAATATTGCAGCAGTACGCACACAATCGAAGCGCAGTAAGGATGGCTAGTGTAACTAGCAAGAATACCACGAAAGCAAGAAAAAGAAGTACGCTATTAACTATTAACGTACCTGTCTCTTCCGAAACGAATGAGTACGTGTGACGTACGTGAGCTACCATCGATGGATCTGAGTCT
+
;>CC@CCCCCCCC>CCECBCDCCBB?BBB?CC99:B?B<@@CCCBBBB?BB?B@BBCBBCCC5C@CCCCCDBBBDD;??:::::*;B=B5<<<&9?=5>A<ABBCBB<?<??<?CC?BBAABBCCECCBBBBBC?BCCB>AAA@ABBB?B@A@@?@CBCCBBC?BBADAA=AB?AAB?AA?==5:::488888(7<4=:;;BB?==:=;>>AC<@<@ACAA?@DBBCCC?A?AB@:A@@=?BBBCCCAAAAACCCCCBBBBA@@B@?<@===BBC?BBAABBBBBB
@ATNG8:04301:01374
GATGGTAGTCTCAGATAGTCTATAGTACTCATTCGTTTCGGAAGAGACAGGTACGTTAATAGTTAATAGCGTACTTCTTTTTCTTGCTTTCGTGGTATTCTTGCTAGTTACACTAGCCATCCTTACTGCGCTTCGATTGTGTGCGTACTGCTGCAATATTGTTAACGTGAGTCTTGTAAAACCTTCTTTTACGTTTACTCTCGTGTTGAAAATCTGAATTCTTCTAGAGTTCCTGATCTTCTGGCTCTCGTAGACAGATACTACCATCGATGGATCTGAGTCT
+
6B?<8B@@AHCCCCCCCBCBBBBABBBAAAAA>AGDL>BB>BGCCCCBBB@CBCBB@A>?B??:A?BBDCCDCBB?ADEGD3??9???>9?ABB@FCCACD:;;BBBB@BDECBCBD?BBB@B@BCCCBBBB@CBCC@CCCBBBBBBBBBBBBBB@@@@?BA<?<??@@@BACC;@;;;;.;=A;;;;;.;BBBB>CEGCCCCCBB?;;;;.;@@AB@B?BC?BBCCBCB@C@CBBBBC>A@B>BB@@ACBBCBBCCCCBCCCC?CBBBBBB@BBBBBBBBBB
@ATNG8:04302:01346
GATGGTAGTATAGAGCTCTACATAGTACTCATTCGTTTCGGAAGAGACAGGTACGTTAATAGTTAATAGCGTACTTCTTTTTCTTGCTTTCGTGGTATTCTTGCTAGTTACACTAGCCATCCTTACTGCGCTTCGATTGTGTGCGTACTGCTGCAATATTGTTAACGTGAGTCTTGTAAAACCTTCTTTTTACGTTTACTCTCGTGTTAAAAATCTGAATTCTTCTAGAGTTCCTTGATCTTCTGGGCAGACTCTCACACGCCTACCATCGATGGATCTGAGTCT
+
====9<<=@=@>BCBB@;;;;@@@@CCBCBBB?BBBC<AA>A@BBCCCAA>ABBBB?B@CCBA>A?CAAAAAAAA=@@@@@/@A;?@@?9?@;;5;;;5;>5;:;;?@;?>>>?@CC===>6;6;??@@@@@<AAAA8><AA>>=<=@@AD??=>:888=BB=B;?@@@@@@8838=@@@5@5:4;=<<;+<<8;<0666///:67:4:;;;+;;:7>6;4//,/<<99:;7;)/(/868;7///;4;9999>8::@@@ABB<???;?<==>>@=B@?@?@@@@B
@ATNG8:04304:01359
GATGGTAGCACGACACGACGATGTGTACTCATTCGTTTCGGAAGAGACAGGTACGTTAATAGTTAATAGCGTACTTCTTTTTCTTGCTTTCGTGGTATTCTTGCTAGTTACACTAGCCATCCTTACTGCGCTTCGATTGTGTGCGTACTGCTGCAATATTGTTAACGTGAGTCTTGTAAAACCTTCTTTTTACGTTTACTCTCGTGTTAAAATCTGAATTCTTCTAGAGTTCCTGATCTTCTGGAGATACACATGATACTCTACCATCGATGGATCTGAGTCT
+
BBBB@CCCCCEECCDCCCD?@@CCCCBBBCCC@CCDD>AA=A@CCAAACB@CAA985:?ABBC?C?BBBA@@@?>9?BBAB3A=9=555(8:98=B??:?@499?>>B<>>@@AA@@8>=@<?<?AA>>:::<>>BB9==AA>=>>>>>>B===A:==>=AA=A<@@AAA@===<?>BDD5B;@;??AAA/A?9990666///667:1888)5877:4;4:929AA?:;;<?:>>;666+//<7<<==@@@???@=;;;;@@AA=B;666//+/<<<>@@;;;
@ATNG8:04309:01364
GATGGTAGTATCTGCACACTCTGTCCAGAAGATCAGGAACTCTAGAAGAATTCAGATTTTTAACACGAGAGTAAACGTAAAAAGAAGGTTTTACAAGACTCACGTTAACAATATTGCAGCAGTACGCACACAATCGAAGCGCAGTAAGGATGGCTAGTGTAACTAGCAAGAATACCACGAAAGCAAGAAAAAGAAGTACGCTATTAACTATTAACGTACCTGTCTCTTCCGAAACGAATGAGTACACATCGTCGTGTCGTGCTACCATCGATGGATCTGAGTCT
+
5;@?<ACBB=AAABCKDDDAABBCB@CBB?BAA@BD@D?AAAAAAA<??<A>BB@?@CCC3C?BBABBBBBBBB=B;@@CCC5CC?B5;;;.;@A>BAB@CEDED?B@BC?BBB=????@BBBCBCCCDBBB?BBAA?BBBAAB??<@@DAB?ACCCCCCC?AAABBA>BB>??B?AA99929@?;88888(8=:?888BBBA?;A;@@AA;?;?AB@@=@BABBBB@C?BBB=BBC?BBCCCCCCCCCCBBBABA@@ABBBBCC?C@@ACCC?AACBABCB?>
@ATNG8:04311:01362
GATGGTAGTGATACAGATCAGACACCAGAAGATCAGGAACTCTAGAAGAATTCAGATTTTTAACACGAGAGTAAACGTAAAAAGAAGGTTTTACAAGACTCACGTTAACAATATTGCAGCAGTACGCACACAATCGAAGCGCAGTAAGGATGGCTAGTGTAACTAGCAAGAATACCACGAAAGCAAGAAAAAGAAGTACGCTATTAACTATTAACGTACCTGTCTCTTCCGAAACGAATGAGTACGATGAGATCTCGTGTGCTACCATCGATGGATCTGAGTCT
+
;CBB?BCCBCCCCCDDDABBBBBCD@BAB?BBBBBC?B?BBCCB@A?BB?A?@>@@@A@A2@>AA@BBAAAA?A7><;;;;;*4C:@7BBB8BDD@BAADHEEBB?B@DD@CCC=@@BBCBBBBBBEBBBBC?BBCC?BBBCBBBA9@;?997:BBCCCCC?CBBBBB@BB>BBB<@@=><5>::4:AAAB/@@<@;;<@@BBA<A;??AA<?;>AB@@>@BBBBBB@B@BBB=B??=?BBCCCBABBBBBBB@;;:;:::::@A<@@A>>>B?BBBBBCCBAB
@ATNG8:04311:01378
GATGGTAGAGTATCATGTGTATCTCCAGAAGATCAGGAACTCTAGAAGAATTCAGATTTTTAACACGAGAGTAAACGTAAAAAGAAGGTTTTACAAGACTCACGTTAACATATTGCAGCAGTACGCACACAATCGAAGCGCAGTAAGGATGGCTAGTGTAACTAGCAAGAATACCACGAAAGCAAGAAAAAGAAGTACGCTATTAACTATTAACGTACCTGTCTCTTCCGAAACGAATGAGTACACACTCTCATATGACACTACCATCGATGGATCTGAGTCT
+
4B9:.559;5559<<9;;=<@<<54.433-3:89494:;@?::9@A=AB?B?A@A@AA@@,A;;;6695=?<;;5;???>:=(00+/)///&/7838;;<<@?:;<@<00///(/<=;>?@CBDCAAAC;;6;@<<7;A@>>@@@:@=A;;5;@@?@AAC?BAA@??>BB>AAA499???8??=9>?===.9=:?@????@??5;5;;;;8=8<<;;;5;:99:958=7:?@9<9568AAABCCCBA99:DAAABBCBBBAB@@=????CBC?CBAAA@?<A?
@ATNG8:04317:01332
GATGGTAGTAGTACACTAGTCATACCAGAAGATCAGGAACTCTAGAAGAATTCAGATTTTTAACACGAGAGTAAACGTAAAAAGAAGGTTTTACAAGACTCACGTTAACAATATTGCAGCAGTACGCACACAATCGAAGCGCAGTAAGGATGGCTAGTGTAACTAGCAAGAATACCACGAAAGCAAGAAAAAGAAGTACGCTATTAACTATTAACGTACCTGTCTCTTCCGAAACGTATGAGTACACACTCTCATATGACACTACCATCGATGGATCTGAGTCT
+
;=::7;=BB?CCCGCCCCCBDBBBB@CCC@CC@@?A=A;@@DBBCD@BB?B?@@?@@@@@2A?CBCCCCCB:9929=?AACA2AA=A5;;;4:DDBCCBBCCCCC@C@CC?CCC=@?AABDDBBBCDDBBAC?DCCC?B@@@BBBB>B>B??>@DCCBACA?ACCCCA?BB>@@A>@?===7?@@<@@@AB2>A=A;:;AAA@@<@<@@AA:>:>BCCB@CBAAABB?B?@@@<AAAACCCCAAACCC@@@BBBAA@BBBBAAAB?BBCC@AA?CBBBBBBBAA
@ATNG8:04317:01350
GATGGTAGCTATACGTATATCTATGTACTCATTCGTTTCGGAAGAGACAGGTACGTTAATAGTTAATAGCGTACTTCTTTTTCTTGCTTTCGTGGTATTCTTGCTAGTTACACTAGCCATCCTTACTGCGCTTCGATTGTGTGCGTACTGCTGCAATATTGTTAACGTGAGTCTTGTAAAACCTTCTTTTTACGTTTACTCTCGTGTTAAAAATCTGAATTCTTCTAGAGTTCCTGATCTTCTGGATAGCGACGCGATATACTACCATCGATGGATCTGAGTCT
+
B=;;26<ABB@CCCCDDDBBBCCABACABBAA>BBAG@EE?A?ACFBBAC@CCAAA?B?CBBB?B>BBABBCB==:?FECC2A@>A@@@7<B@B?@BB@BB?B@BBBB>;<>>>CAA:<<A;A;;;;A>>>@:@@AA7;;<;;<::;ABAA===B:==?=AA<A=>@@AA<=<@;@@?DC5A<A<>>>=<.:=555.666///999><>EDD/??>AC=A=;;7;AAAA@@<@;??>>>A;>>A=D???AAAAA:::?>>>@@AA;A@@@AAA:><999::9<<
@ATNG8:04319:01372
GATGGTAGAGTATCATGTGTATCTCCAGAAGATCAGGAACTCTAGAAGAATTCAGATTTTTAACACGAGAGTAAACGTAAAAAGAAGGTTTTACAAGACTCACGTTAACAATATTGCAGCAGTACGCACACAATCGAAGCGCAGTAAGGATGGCTAGTGTAACTAGCAAGAATACCACTAAAGCAAGAAAAAGAAGTACGCTATTAACTATTAACGTACCTGTCTCTTCCGAAACGAATGAGTACATAGATATACGTATAGCTACCATCGATGGTTCTGAGTCT
+
6===:CCDCCBBCCCCCBDCCCCDD@ACB@CBCCCC>@>@BBBB@A<AC7;5:??====>(@=AB@CDCCCAAA<BABBBBB2BA<?5;;;-;>?:@AAACCDCB<><?A;?CC799>?ACCCECCCEC@@@@DBBB?B@@@CCBB<@=@997:D@@@BBC@BBBCCB?BB=@@@=AAACC;B?@<@CBBB1CB@A:::@@>>>=A:==@@<A<@@CCCACCCCCBB?B@CCD=BBC??@?BBBBBABBCCAAACCCCAAAAABA7;888<<>8<7>=ABC>>>
@ATNG8:04284:01420
GATGGTAGTATATCGCGTCGCTATCCAGAAGATCAGGAACTCTAGAAGAATTCAGATTTTTAACACGAGAGTAAACGTAAAAAGAAGGTTTTACAAGACTCACGTTAACAATATTGCAGCAGTACGCACACAATCGAAGCGCAGTAAGGATGGCTAGTGTAACTAGCAAGAATACCACGAAAGCAAGAAAAAGAAGTACGCTATTAACTATTAACGTACCTGTCTCTTCCGAAACGAATGAGTACTATAGACTATCTGAGACTACCATCGATGGATCTGAGTCT
+
5A::5;=BBDCCDGABBDCDCCCCC?CAA?@ACBBB?B?BBB;;9C@BBAG@9:9BBCCC3C>AAABB@@A???8=@??AAA0AE=A5;<<-;BB=A;9;BCCBB?BACD?BBB?BBBBBCCCCCCCBCDCC=ABBB???ABBBBB>B?B??=@BBBBBBC?BBABBC@DD<>>C9::BDD;A8818<===.=B:=>==AAAAB<>;>?@@<@<@?BBB?@@@BBBF?C?BBC=CBC?BBBBBBBAACCDA:::ABBBCCBCBBB?BBBBBBC?BBBBBBB@@@
@ATNG8:04284:01422
GATGGTAGGAGACACGTCGCACACGTACTCATTCGTTTCGGAAGAGACAGGTACGTTAATAGTTAATAGCGTACTTCTTTTTCTTGCTTTCGTGGTATTCTTGCTAGTTACACTAGCCATCCTTACTGCGCTTCGATTGTGTGCGTACTGCTGCAATATTGTTAACGTTAGTCTTGTAAAACCTTCTTTTACGTTTACTCTCGTGTTAAAATCTGAATTCTCTAGAGTTCCTGATCTTCTGGTGTCTGATCTGTATCACTACCATCGATGGATCTGAGTCT
+
<=@@;CCB@CCCCCCBCCCECCCCCCCCCD:9;:CDF@CB?B@@??CCBB@BCAA@<@?BCBB=B>BAAAABBB?<77777'8>5BAAC;?AAA<AAA>BC>9;9?AA<>>>@>>??;???:>:>>>>>>>>;AA==9>???==>>?AA?A?<>>6::?<@A<A;@@A<@;::@::66==.<)/)////)-;99949///555999-675(2997:594-----;66849-//==@A<@==:===AACCDBBBCCCDCCCCC@CDBBBBB?BBBBCBBB@@
@ATNG8:04296:01417
GATGGTAGGCGTGTGAGAGTCTGCCCAGAAGATCAGGAACTCTAGAAGAATTCAGATTTTTAACACGAGAGTAAACGTAAAAAGAAGGTTTTACAAGACTCACGTTAACAATATTGCAGCAGTACGCACACAATCGAAGCGCAGTAAGGATGGCTAGTGTAACTAGCAAGAATACCACGAAAGCAAGAAAAAGAAGTACGCTATTAACTATTAACGTACCTGTCTCTTCCGAAACGATGAGTACAGAGAGTACGATATGTCTACCATCGATGGATCTGAGTCT
+
DCCC@BD><CCCCBB@CCC;<;B@<5<DC?AB;;<A>A?@@@AAAB>@@5:4:@AACCCC3C?BBBCCCDBBBB;A?:9:::(99181766&55916>:@=====:=;AA;:;;<?>?@@;;;=????==;:7:AAA<>>@@A@@@<A<?AA9::;?AAAA>AAA;;;:;;5;>@4::888)8::4:@@>?/;;7;A=>>A@@@<A=AAAA:>9>>>>>9>>@@???9>9>AA:@:::@?A??;;;;@@AB=>>AA;;;@<<<=187=>====;;;A>>>>>?
@ATNG8:04301:01407
GATGGTAGATACTCGCTGATACACCCAGAAGATCAGGAACTCTAGAAGAATTCAGATTTTTAACACGAGAGTAAACGTAAAAAGAAGGTTTTACAAGACTCACGTTAACAATATTGCAGCAGTACGCACACAATCGAAGCGCAGTAAGGATGGCTAGTGTAACTAGCAAGAATACCACGAAAGCAAGAAAAAGAAGTACGCTATTAACTATTAACGTACCTGTCTCTTCCGAAACGAATGAGTACATAGATATACGTATAGCTACCATCGATGGATCTGAGTCT
+
5A<<:BCEECCDCCCBCCCBBBCCD>B@@<@BBBBB?B?BACBBBC?BB?B?AAABBCCD3?;?B@B?ABAAAA:A>CBCCB3BA=@6;;;6;CC@AAABCBCDC@C@CC>A@C?BBCCCBBEEECCCBBBC?CCBB?BBBBBBBA=B?BA@<?@ABBCBB?BBAABC@BB?>>?9??@@@9A?;6:ABBB/BD=A877>>BBB:>:==?>9=:=@BAB@CBAABAA=@???=9>:969AACCCCACABACC@@>>>AA>>>A>;7=>><=<<6<:::::@@>=
@ATNG8:04304:01396
GATGGTAGAGAGAGCTCTCTCATCGTACTCATTCGTTTCGGAAGAGACAGGTACGTTAATAGTTAATAGCGTACTTCTTTTTCTTGCTTTCGTGGTATTCTTGCTAGTTACACTAGCCATCCTTACTGCGCTTCGATTGTGTGCGTACTGCTGCAATATTGTTAACTTGAGTCTTGTAAAACCTTCTTTTTTACGTTTACTCTCGTGTTAAAAATTTGAATTCTTCTAGAGTTCCTGATCTTCTGGTGAGATATGCATGATGCTACCATCGATGGATCTGAGTCT
+
;>==:==BBDCBBBC;66=AA@CCCAABBCCC?BBBB>CC@D?AABBDAA>ABBBB?B>>?BB?B=BCCCCB@AA??????/>><<DD=7@B??<?CB?BD=878>BB=AAA<;;@@<@>@=?=???<;;:;>BBAC:??@@@@@@@@@AAA=>><;;;=@@=@=@@;@@@CCC@CCCCC;C@C=@@@@@@'@@BBB>BBBBBBBBAA?CDDD2AA<8848?BB@CAAABAB>A>BBBBBB?888?A999AAABCBBBBBCCAAAB?BA@?BCC>B@@@B>>=BB
@ATNG8:04306:01420
GATGGTAGCTCACGTACGTCACACGTACTCATTCGTTTCGGAAGAGACAGGTACGTTAATAGTTAATAGCGTACTTCTTTTTCTTGCTTTCGTGGTATTCTTGCTAGTTACACTAGCCATCCTTACTGCGCTTCGATTGTGTGCGTACTGCTGCAATATTGTTAACGTGAGTCTTGTAAAACCTTCTTTTTACGTTTACTCTCGTGTTAAAATCTGAATTCTTCTAGAGTTCCTGATCTTCTGGGTGTATCAGCGAGTATCTACATCGATGGATCTGAGTAT
+
6CCC@BBBCDDCBBBCABADCBBCCCCCDCCB?BCGE<AA?B@BBBBCCB?AAABB?B>@@@B>B>BBBBBBA@?<77878(8><<9<<7=BCB>BBC=BB;==@A>>;>AAAA=>>:>>>:@:@AAA@>>>9>AAA8;;;<;;;<>AAA@>@>@:>>>:>><>:=>@@@A???=>>>@@2>:=::6666)37222),,,,,,5857-552'266996;533.3=665996=066/--=-33==6=99=@?:;;@@>>>A><=>><<:;;@=AAA@:::773
@ATNG8:04312:01404
GATGGTAGCGAGCGAGTGTGTATACCAGAAGATCATGAACTCTAGAAGAATTCAGATTTTTAACACGAGAGTAAACGTAAAAAGAAGGTTTACAAGACTCACGTTAACAATATTGCAGCAGTACGCACACAATCGAAGCGCAGTAAGGATGGCTAGTGTAACTAGCAAGAATACCACGAAAGCAAGAAAAAGAAGTACGCTATTAACTATTAACGTACCTGTCTCTTCCGAAACGAATGAGTACAGAGAGTACGATATGTCTACCATCGATGGATCTGAGTCT
+
C>=B?BCCCCDCBBBCCCCCCC@@@@CCD?CCAAA;697:?ABBBB@BB?@?BDCBBBBB3B@CCCCCCCGCBB<AA;;;;;(;C>C5;;05994;;;;>CHCC?@>BC?B>><>@BBCBBBCCCDDBBBB@EDCC?CBA@BA?@<@=@::9:CCDBBBC@ACABBB>BB>BBB:??887)9==;@BBBB3BB?B?@?B@@@@7;:=AAA:=:=?ICC@CCBBBBB?B=BDD>BBB@BBBBBBBBB?@@BB@A@BBB@@AAAAB==>?AAAA;AA@@@>>888
@ATNG8:04318:01414
GATGGTAGAGAGACTGTAGCGCACCCAGAAGATCAGGAACTCTAGAAGAATTCAGATTTTTAACACGAGAGTAAACGTAAAAAGAAGGTTTTACAAGACTCACGTTAACAATATTGCAGCAGTACGCACACAATCGAAGCGCAGTAAGGATGGCTAGTGTAACTAGCAAGAATACCACGAAAGCAAGAAAAAGAAGTACGCTATTAACTATTAACGTACCTGTCTCTTCCGAAACGATAAGTACATAGATATACGTATAGCTACCATCGAATGAGGTTAGTCT
+
>A==:=666>>=B?<<;==B@@ABB<A@@<@@@@@@;?=A???BBC?AB=?<?CFCCCCC3B?BCCCC?@>AA?865;;:::$4;49.555&59>9>?<BDCCBB>B>AA@CCB@CCCCBBBDCCBBC@;;;<@A;;6:A@@DCAA>B?B;;9;AAAAAAB?BDDBCC>AA????;@@99:,:>=9=>=??.;=99656=>?AA=C<A@AA=@=>>BCDAIAA@AAA>>=;;=4:....)-:;;?B>><@??<><;92229>>>:=>A?>:::9<8=9?:::>
@ATNG8:04325:01421
GATGGTAGCGAGCGAGTGTGTATACCAGAAGATCAGGAACTCTAGAAGAATTCAGATTTTTAACACGAGAGTAAACGTAAAAAGAAGGTTTTACAAGACTCACGTTAACAATATTGCAGCAGTACGCACACAATCGAAGCGCAGTAAGGATGGCTAGTGTAACTAGCAAGAATACCACGAAAGCAAGAAAAAAGAAGTACGCTATTAACTATTAACGTACCTGTCTCTTCCGAAACGAATGAGTACCTCTCAGACGCTCGTCCTACCATCGATGGATCTGAGTCT
+
494506<=CCBA<<@<@@@HDCB@@?@BB@DCBBBA>A=??CBFBB>AA<@>A@BBCCCD5CADCCCCCCCCDD>DBBBBCC5BB?B;AAA9ABF@CBCBDCCBB>@>@B?BBC>AABBCCABBCC@ABDFDACBCB?BBBBBBAA>A@CA@?@CCBCCCA?ACCCBB?999:BC>AA9992:@@;999999%0><@000@A==?3858>AA3858ACBB?BCA@@BB@B@BBF=BBB@CCBABBC???>ABBBB>==BB@?=@<>99::;BBB=@>??@A@>>>
@ATNG8:04325:01426
GATGGTAGAGAGAGCTCTCTCATCGTACTCATTCGTTTCGGAAGAGACAGGTACGTTAATAGTTAATAGCGTACTTCTTTTTCTTGCTTTCGTGGTATTCTTGCTAGTTACACTAGCCATCCTTACTGCGCTTCGATTGTGTGCGTACTGCTGCAATATTGTTAACGTGAGTCTTGTAAAACCTTCTTTTTACGTTTACTCTCGTGTTAAAAATCTGAATTCTTCTAGAGTTCCTGATCTTCTGGGTGCGCTACAGTCTCTCTACATCGATGGATCTGAGTCT
+
CBCB:=CCCDCCCCCABAECCCBBCCBBBBBA=AAAB=BC@C@DBBBBBB>BBBBB>B>BBBA?A>A@@@AABBB>@@???2?;;>>AB9AC@@=@BB>BB;>=A@@@<>>@@A???;===<>=>@>?;;;@;AA8868@@>=<>?@A>>@<>;A:<>;=@@<@;A==>@@@==7;AACA.?;?997777*7:333)--7---;::><????/?@???=@=AA<@@@A=<<;>:>><=>@:99>>4///=99>AA??=AAAAAAA>>==?@@;AAAA<<<A>>
@ATNG8:04326:01398
GATGGTAGGCGTGTGAGAGTCTGCCCAGAAGATCAGGAACTCTAGAAGAATTCAGATTTTTAACACGAGAGTAAACGTAAAAAGAAGGTTTTACAAGACTCACGTTAACAATATTGCAGCAGTACGCACAAATCGAAGCGCAGTAAGGATGGCTAGTGTAACTAGCAAGAATACCACGAAGCAAGAAAAAGAAGTACGCTATTATCTATTAACGTAACCTGTCTCTTCCGAAACGAATGAGTACGATGAGATCTCGTGTGCTACCATCGATGGATCTGAGTCT
+
>>==9;;;:<666?BBFCDCCCAAB6;CC@CCBCBD@C@BBDB?@@@BB@F@CB???BBB2A?BAABBBAA:::29@?@@@@/??9:4:::/;7;6;:88??<>><@<@@=A@A<AAAAA????@@@A><<7=<<==?@?<=>>?:>5:;:5;==AA?>><>>>??@=;E=???9<<7808==7<==>>/>?;?>=>>==BB388;;;7177>7//,/6;<::>@A=A<AAA9AGIACBAAAD@@ABBBABAA;;000>>>>AB@BAADBBB>AABBAAABAA
@ATNG8:04326:01427
GATGGTATTGTCATATGAGAGTGTGTACTCATTCGTTTCGGAAGAGACAGGTACGTTAATAGTTAATAGCGTACTTCTTTTTCTTGCTTTCGTGGTATTCTTGCTAGTTACACTAGCCATCCTTACTGCGCTTCGATTGTGTGCGTACTGCTGCAATATTGTTAACGTGAGTCTTGTAAACCTTCTTTTTACGTTTACTCTCGTGTTAAAAATCTGAATTCTTCTAGAGTTCCTGATCTTCTGGGTGTATCAGCGAGTATCTACATCGATGGATCTGAGTCT
+
4;;;3:::5;=>=@@BAA;99AACBB@<<<<<9>555)5;.5.6666>@G<@?<44.4.484:454:9=>>CBAC:9::9:)48:@BCC=D:;:?BCC>BB=;;9@BB<ABAAAAAB=@A@<@=@@?CBBBC?CBCB@BBBBBCAA@C@@@@?>>89597@;.509@@>;;==@499>?:>?D?@@@@A.9999D49:CCBBBCCCACDDE1CCDCB=@=9929C@::::9>:@@@BBB=A;;;0;A;;:AA@@A@BBA==>000000>?@;??>@@:::00
@ATNG8:04332:01396
GATGGTAGTGTGTCTCTGAGAGTAGTACTCATTCGTTTCGGAAGAGACAGGTACGTTAATAGTTAATAGCGTACTTCTTTTTCTTGCTTTCGTGGTATTCTTGCTAGTTACACTAGCCATCCTTACTGCGCTTCGATTGTGTGCGTACTGCTGCAATATTGTTAACGTGAGTCTTGTAAAACCTTCTTTTACGTTTACTCTCGTGTTAAAAATCTGAATTCTTCTAGAGTTCCTGATCTTCTGGATAGCGACGCGATATACTACCATCGATGGATCTGAGTCT
+
6A==:BBCBB;;6BABBBBBBBCCCCCCCD??=?A@@<AA>A?BBDCDCC?CDCCC@CACCCC?C?CCCCCGEECABBBBB5BE@CCAD>CCCC?BBB?BC@BBBCCDABBCCCCCB@BBC?B@BCBBBBCB?CCCB@CCCCBBCCCCCCCCCBC?BBB@BB?BABBBBCCBBB9>::::.;;@<;;;;.;C@A@=@CBCCCCCFD@CKKK5CBBCFIHACD?CCFFB::;:@CGCBBD>AAC@CCCCBBBCCICCCBCCCBBB@B??@BBC@CDCCBAAA??
@ATNG8:04284:01469
GATGGTAGCACACGAGATCTCATCGTACTCATTCGTTTCGGAAGAGACAGGTACGTTAATAGTTAATAGCGTACTTCTTTTTTCTTGCTTCGTGGTATTCTTGCTAGTTACACTAGCCATCCTTACTGCGCTTCGATTGTGTGCGTACTGCTGCAATATTGTTAACGTGAGTCTTGTAAAACCTTCTTTTTCACGTTTTACTCTGTGTTAAAATCTGAATTCTTCTAGAGTCCTGATCTTTCTGGCGCGTATGTATGTCGCCTACCATCGATGGATCTTTAGTCTACACCGTATGCC
+
4944.555<6;9??CBCFC;99=<<A<@696A<CCCE?GD>B?BLBCBCC?@@:8:>B?BCCC?C?BBBBABBBA;99::::#/638//)///83>:969A,//6<8528>>8;;?A588A=C=BBBA;898499:805///899999::::::616//*/839)/577;977546668:.:(/(/////'./82332)367...557+222&226695=37748887577717753333'---(-6558<9978///88607//+/8<;;8@56669:1:<99=?:::6-,,22)(
@ATNG8:04293:01477
GATGGTAGCGAGCGAGTGTGTATACCAGAAGATCAGGAACTCTAGAAGGATTCAGATTTTTAACACGAGAGTAAACGTAAAAAGAAGGTTTTACAAGACTCACGTTAACAATATTGCAGCAGTACGCACACAATCGAAGCGCAGTAAGGATGGCTAGTGTAACTAGCAAGAATTCCACGAAAGCAAGAAAAAGAAGTACGCTATTAACTATTAACGTACCTGTCTCTTCCGAAACGAATGAGTACGATGAGAGAGCTCTCTCTACCATCGATGGATCTGAGTCT
+
:@<<:>CBBCCJDBBBCCCCBBBBB=ABB?BBB8944:49?;8?=?;@<<>;>?:@BBBB5C?CCE;;;B=EEF=CC;;;;;*9B>A;BAB7@BA=@@?A9:9??<?>BB?BBB?BB??@CCCCBCCCCCCC@CCCC?BAA?CB?>:A?C@@?ACBBBBBB@CBCBBB@BB?B@B?AA><;7>??:99888(:@>A??;AAAAA:=:=@DF;>;>@CBC?BCBB@AA@C@BBC=C@?=?ABBBCDBBAAABAAABBBB>??D=;=<A@???@?;?@@>>>D@>>
@ATNG8:04297:01432
GATGGTAGGCGACATACATACGCGCCAGAAGATCAGGAACTCTAGAAGAATTCAGATTTTTAACACGAGAGTAAACGTAAAAAGAAGGTTTTACAAGACTCACGTTAACAATATTGCAGCAGTACGCACACAATCGAAGCGCAGTAAGGATGGCTAGTGTAACTAGCAAGAATACCACGAAAGCAAGAAAAAGAAGTACGCTATTAACTATTAACGTACCTGTCTCTTCCGAAACGAATGAGTACAGAGAGTACGATATGTCTACCATCGATGGATCTGAGTCT
+
;B==;DC@:CCCCCAABB;9;BBBB?AAC?BBAA;;7;=@AABDGD@BB?A;@@A;;;;;*;>BCCICCCCDDF?BBBCCCC5CAAC@CCC<CDD@BBB@@@BAA>A=??<?AA?BB>?ABCICDCCCBBAB?CCCE@BBCBBB@?=A>C@@>@BBBBAA@@CCCBBB?AB?AAA:==999+9=<8?BCDC3AA=@///::>=>:>=A=;;5;5;=BBD?C@A@ABC?A?AAA;A@@=AAAABCCAAAAA???CCCCCCBB>>;=<AAA?AAD=<>>A?887@@
@ATNG8:04307:01444
GATGGTAGGACGAGCGTCTGAGAGGTACTCATTCGTTTCGGAAGAGACAGGTACGTTAATAGTTAATAGCGTACTTCTTTTTCTTGCTTTCGTGGTATTCTTGCTAGTTACACTAGCCATCCTTACTGCGCTTCGATTGTGTGCGTACTGCTGCAATATTGTTAACGTGAGTCTTGTAAACCTTCTTTTTACGTTTACTCTCGTGTTAAAAATCTGAATTCTTCTAGAGTTCCTGATCTTCTGGGCTGCGCTGATATGCGCTACCATCGATGGATCTGAGTCT
+
;;54.59949<95555<<<:;??@=A@@@A;;59999,993=5>;;;<<@?AA@AB?B>@?AB:@;995@====>:?@@@D1??<?@AB=BCCC766;69;1596>A>:>B<;;@CC@CBB@B?CB;:;@@@=A999699A9999::9:::559>75557<<1707395559@A456@<8:5:;99999(59@@@8A@BBCCCBDC<@@@=,99;=>:>=@@<BBA@@@B=A>ACAC@@=@ABC<B;;;BBBBAA;;:B;::@B6::AA9:9:?@=>>?B??>
@ATNG8:04307:01475
GATGGTAGTGATACAGATCAGACACCAGAAGATCAGGAACTCTAGAAGAATTCAGATTTTTAACACGAGAGTAATCGTAAAAAGAAGGTTTTACAAGACTCACGTTAACAATATTGCAGCAGTACGCACACAATCGAAGCGCAGTAAGGATGGCTAGTGTAACTAGCAAGAATACCACGAAAGCAGGAAAAAGAAGTACGCTATTAACTATTAACGTACCTGTCTCTTCCGAAACGAATGAGTACGATGAGAGAGCTCTCTCTACCATCGATGGATCTGAGTCT
+
>@==:BCDECCCDDDBABCCFBBBC>AAB?A@BB>><??A?ABBBB>AC?C?@@ACCCCA)=5==9555@@BB<A;999===+//+/6:==29:>=AA@@@AA5507=AD=A>><>??;?@CCCCBBBFCBB@CBBC@BBCBCA@A?B?B::::BAAACBA?AABBBB@CC@DBB590000*000056666)5855555>@@AA<@<@>>>=A<@@CBB@CBBBCAA=A?A@@9AAA<??C???AABBBACBBBCBAA>A?????<?A??>=;:;=>A@@AA;;
@ATNG8:04311:01444
GATGGTAGCTATACGTATATCTATGTACTCATTCTTTCGGAAGAGACAGGTACGTTAATAGTTAATAGCGTACTTCTTTTTCTTGCTTTCGTGGTATTCTTGCTAGTTACACTAGCCATCCTTACTGCGCTTCGATTGTGTGCGTACTGCTGCAATATTGTTAACGTGAGTCTTGTAAAACCTTCTTTTACGTTTACTCTCGTGTTAAAAATCTGAATTCTTCTAGAGTTCCTGATCTTCTGGGTGTATCAGCGAGTATCTACATCGATGGATCTGAGTCT
+
6CCC@BBDCCBBBDDDDDCCBBBBBBBBBC?><:9:0;A>BACDCCECC?CDBB@?C@CCCC?C?CCCBBBABB?????=.=>;?BBC>BBBB>ABC?BB<>=>DBB?ABBBAAAA>A>>9>:>;;=>>?><>@>C7;;=<;;=>>>AA@;;;@9;==<@@=C<AAAAA@@@A<A@@@@6@:=96///(-7777),,,,,,9;;=18888(6<<=@<@<@A<@>>>@>>:>7::A@??7::BB:;::A>>?@DDA<;=A=<<<==>>>9;7=666666666
@ATNG8:04318:01467
GATGGTAGTGATACAGATCAGACACCAGAAGATCAGGAACTCTAGAAGAATTCAGATTTTTAACACGAGAGTAAACGTAAAAAGAAGGTTTTACAAGACTCACGTTAACAATATTGCAGCAGTACGCACACAATCGAAGCGCAGTAAGGATGGCTAGTGTAACTAGCAAGAATACCACGAAAGCAAGAAAAAGAAGTACGCTATTAACTATTAACGTACCTGTCTCTTCCGAAACGAATGAGTACGATGAGATCTCGTGTGCTACCATCGATGGATCTGAGTCT
+
BBCD?BBCC@AACCBBBB@@@BBBC@BBB?BACA@A>A@BBBBBAB?CC?B?BBBBBCDE+<8==:@@@A??FE:@?@AAAA0AA?C?CCC;CCJAGECCCCBBC?A>AB?BBD>@@BBBBBCCBCBBCBCB@BAAB>@@AACCDC?C@CCC@CCCCCCCC?BBBBBB?BB?BBD>AA9::,7;;588889(7?<>@@@@AA>?<?=A???<@===BCB?BCBBBBCAD@BBB<AAB?BBBBBBBBCBBBAAA@@97/6///9==6<?AA??B@CABBBBBBBC
@ATNG8:04325:01446
GATGGTAGTGATACAGATCAGACACCAGAAGATCAGGAACTCTAGAAGAATTCAGATTTTTAACACGAGAGTAAACGTAAAAAGAAGGTTTTACAAGACTCACGTTAACAATATTGCAGCAGTACGCACACAATCGAAGCGCAGTAAGGATGGCTAGTGTAACTAGCAAGAATACCACGAAAGCAAGAAAAAGAAGTACGCTATTAACTATTAACGTACCTGTCTCTTCCGAAACGAATGAGTACACATCGTCGTGTCGTGCTACCATCGATGGATCTGAGTCT
+
;DDC@CCCCBBBEDDBCBBBBCCCC?BAD?BBCAAB?B?CBAABBA<AB>C@@??8::99$7;ABACCBB?>==3;7?@DBC5CC@E5;;;.;CD@BCCCDDCBB?C?CC?CCC?BBBBCCDDCCCCCBBBB@DDCC<??AADDBB?C@C??>?AAABBBA?BBCB@@<AB@BBB?AA999+:>=9::9:9(9A;?;;;@ABKD<@;>>>E:>:=CB??;?9;:@BA?B?BAA=BAA>ABBBBCBBAAABBBDDBBBBBBAAABD@CBBAABD@BB>>?AAABB
@ATNG8:04325:01450
GATGGTAGCACGACACGACGATGTGTACTCATTCGTTTCGGAAGAGACAGGTACGTTAATAGTTAATAGCGTACTTCTTTTTCTTGCTTTCGTTGGTATTCTTGCTAGTTACACTAGCCATCCTTACTGCGCTTCGATTGTTTGCGTACTGCTGCAATATTGTTAACTTGAGTCTTGTAAAACCTTCTTTTTACGTTTACTCTCGTGTTAAAAATCTGAATTCTTCTAGAGTTCCTGATCTTCTGGACAGAGTGTGCAGATACTACCATCGATGGATCTGAGTCT
+
/AA?@ACCCBBC?HB@@BB666=BCCEEGBBB@B;;;0;?8>?CCCBCCC?CBC887:?BBCB?B?BBBB?>88858==<=+=>5;?;>4;00*0=:::600,0:=;:60979:A???<@AA=B=A@@@?@?@;??>>:>>B:B?;;;===>=<;;5;:;4;?;>=@@<@>>CBC@CABAA3A4;4;ABBB5CEFDC>CDCCBB;;;@>AABA3BCCCC@D@BB?BBBCBBB?C?CCCC99799D@AA@GCCCCCCCCKBDBCCDBABAAAABD?D@@ABBBAAA
@ATNG8:04292:01482
GATGGTAGGACGAGCGTCTGAGAGGTACTCATTCGTTTCGGAAGAGACAGGTACGTTAATAGTTAATAGCGTACTTCTTTTTCTTGCTTTCGTGGTATTCTTGCTAGTTACACTAGCCATCCTTACTGCGCTTCGATTGTGTGCGTACTGCTGCAATATTGTTAACGTGAGTCTTGTAAAACCTTCTTTTTACGTTTACTCTCGTGTTAAAAATCTGAATTCTTCTAGAGTTCCTGATCTTCTGGTGAGATATGCATGATGCTACCATCGATGGATCTGAGTCT
+
4AB<8B=<8=666;;;<<<<<ACC>BBC;:9C@CBBA9::69=AB@AABB>CDCCC@B>BCBB@BADFDDBBBBD=;;;:;*;C>B@@@;@CAB=ABB?BB?A@@CCCACCCCBBCD?BBCAM@CBBBABAB?CCDD@EBBBAA@CCBAACC@???A;;8:B?B?C;;;CBBBC@BCCGG9B?B;@AAAA,@A@AA;AABBCEB;;;?BBBC2@@@::6:?BA@CCBBBCB7;7;?>B@?9=9;5<BBBBCBBBBBBBBB@@A<<7;@@?CAB>BBB@@@@:99
@ATNG8:04292:01509
GATGGTAGCTCACGTACGTCACACGTACTCATTCGTTTCGGAAGAGACAGGTACGTTAATAGTTAATAGCGTACTTCTTTTTCTTGCTTTCGTGGTATTCTTGCTAGTTACACTAGCCATCCTTACCGCGCTTCGATTGTGTGCGTACTGCTGCAATATTGTTAACGTTAGTCTTGTAAAACCTTCTTTTTACGTTTTACTCTCGTGTTAAAAATCCGAATTCTTCTAGAGTTCCTGATCTTCTGGATAGCGACGCGATATACTACCATCGATGGATCTGAGTCT
+
6@AC?BBCCB=CCHDKA@BCCCBCBGEBDD;;5;@@@;@G@D@DCCCAAA?A???B?B@BCBB?B?CBBBCCBBB=??AAA2@@====>3;?@A@BBB?AB599?EBB<A???A??@<>>>:=:>A=CBAAA<==<=8>>>??;;;>???????A<A8816<895888<>>@<9497:9:-95::?????.997888)8>=898====06888(5:777082;A5:8>>>==8>9<;=A;;7;@B<B??=>>B?;9:;:;;:>=8836??@@==:=;:;??A>=<
@ATNG8:04299:01491
GATGGTAGAGTACAGTGTAGTAGACCAGAAGATCAGGAACTCTAGAATAATTCAGATTTTTAACACGAGAGTAAACGTAAAAAGAAGGTTTTACAAGACTCACGTTAACAATATTGCAGCAGTACGCACACAATCGAAGCGCAGTAAGGATGGCTAGTGTAACTAGCAAGAATACCACGAAAGCAAGAAAAAGAAGTACGCTATTAACTATTAACGTACCTGTCTCTTCCGAAACGAATGAGTACGAGAGAGCACACGTGTCTACCATCGATGGATCTGAGTCT
+
5=@<8B@CGHCCCCCCCBBCCCCCC@CDC@CCBAAA=A?AABBCBB?AC?C?BBB???@@1A@DCAAABBA@@@9@ABCCBB2AB=A<@@@7BAB?BAA@CCBBC>@=@A=@CC?BBBBBBDCFDBBBBBBC@BBBB?AA@<;>00+0;B0;;;CCCCDCCACBBAAA?DD@BBB<@?CCD:?;;7;DEGD/::6:///==AAA<A<B?@@;?<>>DAA=@;;;BDE@A?ADF>C9959?@@ACBBCC??;899A>C>>>@???B<@;;;ABB=@>=>>AA;;;
@ATNG8:04303:01491
GATGGTAGCATCATGCATATCTCACCAGAAGATCAGGAACTCTAGAAGAATTCAGATTTTTAACACGAGAGTAAACGTAAAAAGAAGGTTTTACAAGACTCACGTTAACAATATTGCAGCAGTACGCACACAATCGAAGCGCAGTAAGGATGGCTAGTGTAACTAGCAAGAATACCACGAAAGCAAGAAAAAGAAGTACGCTATTAACTATTAACGTACCTGTCTCTTCCGAAACGAATGAGTACTGCGTCTCACTCTCGCCTACCATCGATGGATCTGAGTCT
+
AB???ADCCCCCCBBBBBBBCBBCD@BCC?BBBBA@>A@BBBBBBC?BB?B?BBBBBFDD+?9@B@@?CA>??D9A<99999*:@;@4;;;*:@@=CBBBCCCCD@B@BB?BBC@BBBBBAAACDCDDBBCC@BBAA?@@??>?=>9@=@?@>@CCDDCCC?CCCAAA?BB@BBA;@@998*:>:9>>>??/<<6:///<=AAA<?;?AAB=A<BACBB?BCBBBAB?B?BBD>BBA?BBCCBBBBBBBBBBBCCAAACCC@BBB?BBBBBBC@CBBBBBBBBB
@ATNG8:04304:01523
GATGGTAGTATATCGCGTCGCTATCCAGAAGATCAGGAACTCTAGAAGAATTCAGATTTTTAACACGAGAGTAAACGTAAAAAGAAGGTTTTACAAGACTCACGTTAACAATATTGCAGCAGTACGCACACAATCGAAGCGCAGTAAGGATGGCTAGTGTATCTAGCAAGAATACCACGAAAAGCAAGAAAAAGAAGTACGCTATTAACTATTAACGTACCTGTCTCTTCCCGAAACGAATGAGTACTATAGACTATCTGAGACTACCATCGATGGATCTGGAGTCT
+
4<==9D?>C>>;;;<;;;???;<;=:<=@:;;;9667<8=<<;;;>:>>;>9::443999'948;<;;<;;;;;2///7777)9:;B=BBB7BBA?CB=;;CDAA7;6;@:@AA8::BCCBBD;;;BCC;;;49:<>;>BAA??@B?B?BDC@BB;:::9???AB??>?BA<9982800000*///)//=<<)8847555;;8<=7;779;;4:5:<;;:@CAAAA?@3::39??7?7757ABAA@@BBC977@?==AAAA@@A@@@>A??????=>@=00*/==:A
@ATNG8:04305:01525
GATGGTAGGAGACACGTCGCACACGTACTCATTCGTTTCGGAAGAGACAGGTACGTTAATAGTTAATAGCGTACTTCTTTTTCTTGCTTTCGTGGTATTCTTGCTAGTTACACTAGCCATCCTTACTGCGCTTCGATTGTGTGCGTACTGCTGCAATATTGTTAACGTGAGTCTTGTAAAACCTTCTTTTTACGTTTACTCTCGTGTTAAAAATCTGAATTCTTCTAGAGTCCTGATCTTCTGGTGTCTGATCTGTATCACTACCATCGATGGATCTGAGTCT
+
;CCD@CCC@CCCCDCCCCCCCGCCBBBBBBBB?BCCD=AA@D?BBAAABB?BDAA@?B999BC?B?BBBBBCABA<88666$6:3?@AA:ACDC?BBC?BC@?>>B==:>???AADC=A>>;><?>>>?>>=<BBBA<A???AAABAAB?@AAAA=???;@A<A<AAA@@@@>>:>;;;;/;:>5;;===+=>:99)//////988;9=AAA.>;;8;5;5//)/9;77///6;:7<//-/9@7@@??>>>AAA???A@@>?=A=A>>>@@?<>>=AAAA>>>
@ATNG8:04306:01494
GATGGTAGGAGACACGTCGCACACGTACTCATTCGTTTCGGAAGAGACAGGTACGTTAATAGTTAATAGCGTACTTCTTTTCTTGCTTTCGTGGTATTCTTGCTAGTTACACTAGCCATCCTTACTGCGCTTCGATTGTGTGCGTACTGCTGCAATATTGTTAACGTGAGTCTTGTAAAACCTTCTTTTACGTTTACTCTCGTGTAAAATCTGAATTCTTCTAGAGTTCCTGATCTTCTGGGTCTACGCTCGTCGCGCTACCATCGATGGATCTGAGTCT
+
CD?C:BBC@CCCCCCBDDCCCCBBBCCBCCA@@@CDD?CC?C?A@??@??=???AA;?:????9??BBCBA>=;=38888(5927@>:39===7@>>8==65;:<=>:?===????:=980718<<<==;;5;?=>;;:;AA<;;BAAAAABBB<<995//+/6;=>=>>>>A;?=@@>-7)/)/---),2999,,,,,,26795555'557<>:>;AA<?>>>>>><@;>>AAAA:====6=@?>>>>>>??><<===;;5;===:::133--/77732
@ATNG8:04313:01526
GATGGTAGTGTCATATGAGAGTGTGTACTCATTCGTTTCGGAAGAGACATGTACGTTAATAGTTAATAGCGTACTTCTTTTTCTTGCTTTCGTGGTATTCTTGCTAGTTACACTAGCCATCCTTACTGCGCTTCGATTGTGTGCGTACTGCTGCAATATTGTTAACGTGAGTCTTGTAAAACCTTCTTTTTACGTTTACTCTCGTGTTAAAAATCTGAATTCTTCTAGAGTTCCTGATCTTCTGGGTGTATCAGCGAGTATCTACATCGATGGATCTGAGTCT
+
4<<=8>>@?B:66;;;<=BCCCCBCCAAAC@A=BBAA<BB@B@CCCBBB@@;>>>>?A?@=<=1;2973;=??;A=?=@>@.?=7?>AA<AAAC@CBC@BB?BBBCCB>BABBBBBB>B;;8;@BB@A;;;;5;@CF?BA@;;;CCIHCECCCCB@BBB>BB?B?A@BABDDEC=@;;;;.;5;>;;;;;);@@@A7;;C@@ABCBC5;;;;*;@@;;9;>BB?<;;CBCB@C?;;;CCD@CCCB9;;ABBCCBCCCCCB>>>000>>=A@@=B;;;@>>=>0
@ATNG8:04284:01578
GATGGTAGCTCTGCTCTGACTCTCGTACTCATTCGTTTCGGAAGAGACAGGTACGTTAATAGTTAATAGCGTACTTCTTTTTCTTGCTTTCGTGGTATTCTTGCTAGTTACACTAGCCATCCTTACTGCGCTTCGATTGTGTGCGTACTGCTGCAATATTGTTAACGTGAGTCTTGTAAAACCTTCTTTTTACGTTTACTCTCGTGTTAAAAATCTGAATTCTTCTAGAGTTCCTGATCTTCTGGTGTCTGATCTGTATCACTACCATCGATGGATCTGAGTCT
+
449:5;;==>>C==>>A=<=@=:<:CC@>:9;2;<>>8=>0966DCCCCHBCC@>@6;2;9;=;A=@AAB<>;::59:>>?0A@=A@?>6999>295<7::55544567;;>>=CCD@CBB?B?;::A@@@B=@@BB@CBBAA@BBBBB@;;:C@<AAB>AA?B=@:;;?;?AA=9:9>>0=29299999$9@@@@499=@B?::9@;@<@:,9945>29.99;?CDBA@A6:5:@?@@??@9;6<;;;@@@ACCCBCAA@AB@@=ABBBCDC@A:::::9@@A
@ATNG8:04289:01540
GATGGTAGTACATGATAGACGACACCAGAAGATCAGGAACTCTAGAAGAATTCAGATTTTTAACACGAGAGTTAAACGTAAAAAGAAGGTTTTACAAGACTCACGTTAACAATATTGCAGCAGTACGCACACAATCGAAGCGCAGTAAGGATGGCTAGTGTAACTAGCAAGAATACCACGAAAGCAAGAAAAAGAAGTACGCTATTAACTATTAACGTACCTGTCTCTTCCGAAACGAATGAGTACGTGTGCGACGTGTCTCCTACCATCGATGGATCTGAGTCT
+
>===:>C;:6>B?;;;<:@@;66;?9;;<:<<<<<:.4248899;:48827899445555$55:9;656<//,/;19///:::*;<7<,666&5;<4;;64499//+/6::6;7>4:::;@ABBCCBBBDCABACCDCABBBCCCCC@C@C;;9;AAAB@A@?CBBCBA?BB=??B>AA???8<>>900000(/=900//?A??A<A9?@?@<?===BBB>ABAABAB?C>A@E>CAA=??A???@A@?@>BBDBBBBBBA=;=??<;A@@@??;?AA???AAAA
@ATNG8:04292:01560
GATGGTAGGCACTGCGCACACATCCCTGAAGATCAGGAACTCTAGAAGAATTCAGATTTTTAACACGAGAGTAAACGTAAAAAGAAGGTTTTACAAGACTCACGTTAACAATATTGCAGCAGTACGCACACAATCGAAGCGCAGTAAGGATGGCTAGTGTAACTAGCAAGAATACCACGAAAGCAAGAAAAAGAAGTACGCTATTAACTATTAACGTACCTGTCTCTTCCGAAACGAATGAGTACGTGTGACGTACGTGAGCTACCATCGATGGATCTGAGTCT
+
9444.55;9?>><<;>>>699>444)49838B@@?B>A?BBABBAB?BC?B>BAC@@@@@,<8=<7=BBB@???755;BBBB5CC@CACCC:BBEADDBBA@@<;5;5;:3:AA9???>BBCHBBBBB@@@A=A@A@=A@@@@???9?=A@@5:9???@BB>??>@@@9>=9000,00>>?1988988887(.828.//;;AAB=B:977737)//<@@=@C8::AA?A?BCA8?9939AA@AB???BB@???@A>=><?>?>?@=@@@@@A@?BBB@AA===>
@ATNG8:04292:01562
GATGGTAGGCACTGCGCACACATCCCAGAAGATCAGGAACTCTAGAAGAATTCAGATTTTTAACACGAGAGTAAACGTAAAAAGAAGGTTTTACAAGACTCACGTTAACAATATTGCAGCAGTACGCACACAATCGAAGCGCAGTAAGGATGGCTAGTGTAACTAGCAAGAATACCACGAAAGCAAGAAAAAAGAAGTACGCTATTAACTATTAACGTACCTGTCTCTTCCGAAACGAATGAGTACTGTATCTATGTGTGCGCTACCATCGATGGATCTTAGTCT
+
49993;;@=@?;;ABCCCBDEBBBG>BBB@CCDCCC@D>BBBCBCD@BB@B?BBBBCCCC3C?ACCCCCC@AAB?AABCEFF5BB?B<ACC7BDC@;;;ABAAAB>A?AD@DCC>A@CBCCCCBBBCCCBBB@BCBB?BBBBBBB@=B@C:99:CAAAABC@BBBBBB?BD=A@A4::=;;1:::8888889%/<7<///==B@@<>;>>BB<?;?BCCC?CCCBBBA?C?CCC>C>><?BBCCCBABBBBB@@>@@A??:::B@@<@???@AC?C@AB@DB998
@ATNG8:04293:01573
GATGGTAGGAGACACGTCGCACACGTACTCATTCGTTTCGGAAGGAAGACAGGTACGTTAATAGTTAATAGCGTACTTCTTTTTCTTGCTTTTCGTGGTATTCTTGCTAGTTACACTAGCCATCCTTACTGCGCTTCGATTGTGTGCGTACTGCTGCAATATTGTTAACGTGAGTCTTGTAAAACCTTCTTTTTACGTTTACTCTCGTGTTAAAAATCTGAATTCTTCTAGAGTTCCTGATCTTCTGGGCTGCGCTGATATGCGCTACCATCGATGGATCTGAGTCT
+
><<<8<;=:@A656665=>?6;;AA@@=;?@?:?:;;09838.4.4.3889:734337,3,3338,3.3<<==>>8A>A>>>>/=<897555*5AAB>AAB?BB?=<==;:4;>?>?B>><>CB:>::::=====;?CA@:==AHFB?>>>@>>===?;;;;=AA<A=AAAACCCAA9>=CBB5B7;7;=BCB/AAAAB:A>>>>A@>>?8>>;>/>:;;D=B<AA<A>>>???=?=CA@>>>:989=4=666;999>>>@@@?>?@A<>>>A@@@;@@@AAA==>@
@ATNG8:04297:01561
GATGGTAGGTGCACATGAGTGTATCCAGAAGATCAGGAACTCTAGAAGAATTCAGATTTTTAACACGAGAGTAAACGTAAAAAGAAGGTTTTACAAGACTCACGTTAACAATATTGCAGCAGTACGCACACAATCGAAGCGCAGTAAGGATGGCTAGTGTAACTAGCAAGAATACCACGAAAGCAAGAAAAAAGAAGTACGCTATTAACTATTAACGTACCTGTCTCTTCCGAAACGAATGAGTACGATGAGATCTCGTGTGCTACCATCGATGGATCTGAGTCT
+
5BAA>BCG@CCCCCCCDDCCCCCCC?CBB>BBCCDC?C>ABBBA??>@B?C@CCA:::::*;?@ABCCBBCCDC?CBBBBBB5BB?B?CCC;BCC@CDADDCC7759?AC?BAA=AAA?@ABBICBBBDBBA@ABBC?BBBBB???=A=A@@=@BEEBBBC@>?>BBB@BB@BBB;>>999+:>:4//////%-92----8;>@@<A;A<==<@<@ACBB@BCDBBBB?C@CDD>CBB>AAAAAB889BBBBBBBAA@@@<667AA<A@AA??B?BBCCAAACCC
@ATNG8:04298:01575
GATGGTAGCGCATATCAGCGCAGCCCAGAAGATCAGGAACTCTAGAAGAATTCAGATTTTTAACACGAGAGTAAACGTAAAAAGAAGGTTTTACAAGACTCACGTTAACAATATTGCAGCAGTACGCACACAATCGAAGCGCAGTAAGGATGGCTAGTGTAACTAGCAAGAATACCACGAAAGCAAGAAAAAGAAGTACGCTATTAACTATTAACGTACCTGTCTCTTCCGAAACGAATGAGTACGATGAGAGAGCTCTCTCTACCATCGATGATCGAGTCT
+
9>A@;@==95555955556@A969@:BCCAGECCCB@B?BBBBABB?BB>A>B?@99999*;>BBCCCCCCDDD>CA:::::*;C>B4;;;-;AD?BBBEBBBAA>A@BB?BBC?AAAABAB@CDCCCBBBB?CDDD@BBCBBB@@<@=@>?<@CBBBBBC?CBCBBB>AB>>=><?>>>>3>=>9>ABBB3BC@C::9B@@@@<@<@AAA:=:=@DCC@CBBBCBB?B????:A@@>?BBBCB?000000//93//:......727772.//..3779555
@ATNG8:04306:01575
GATGGTAGCACGACACGACGATGTGTACTCATTCGTTTCGGAAGAGACAGGTACGTTAATAGTTAATAGCGTACTTCTTTTTTCTTGCTTCGTGGTATTCTTGCTAGTTACACTAGCCATCCTTACTGCGCTTCGATTGTGTGCGTACTGCTGCAATATTGTTAACGTGAGTCTTGTAAAACCTTCTTTTTACGTTTACTCTCGTGTTAAAAATCTGAATTCTTCTAGAGTTCCTGATCTTCTGGATAGCGACGCGATATACTACCATCGATGGATCTGAGTCT
+
6BBB?BCHCGC:66GDBCB;66@BCECBBB@@?@CBD>AA?A?BBACCCB?AAABB?B=>?BB?B?CCA?AACCC>>??=<=&:;06//).66;6A??>@B?ABAAAA=??>@@@>>:>>>:<:<AA>;;;?;?A@@7;;B@?>>>??@>@>>>A7;>>=>@:>9>>@>>??AD<A@@@@2<5;:>7<<<+<;666(--3---96-/-/@>>,=9;9=6=6////;<==>>;><??A@A@7;;@<ABAAA>>@AA?<<<A??>@A=A==?AAA:?<;;;@@;;;
@ATNG8:04310:01542
GATGGTAGCGCATATCAGCGCAGCCCAGAGATCAGGAACTCTAGAAGAATTCAGATTTTTAACACGAGAGTAAACGTAAAAAGAAGGTTTTACAAGACTCACGTTAACAATATTGCAGCAGTACGCACACAATCGAAGCGCAGTAAGGATGGCTAGTGTAACTAGCAAGAATACCACGAAAGCAAGAAAAAGAAGTACGCTATTAACTATTAACGTACCTGTCTCTTCCGAAACGAATGAGTACTATGTAGAGCTCTATACTACCATCGATGGATCTGAGTCT
+
<ECC?D;66BCGDECDDCCBCCCCC?CCCCDDCCC:::;BCBBBB?AB=@=@@BBBDDD3D@CBBBDDDBBBG?AAACCCD5CD@E5;;<*:B?;A@@ACCECC?B@BB<???9@@BBBCBCBCBCCCBA?:@B@@<@AA@A@:91:;B;;6;@AABBBC?CBCBCC?CC@999798AA?9?9999CDEK3@@=@///==A@@:>:>???<><>@DCC@BBCCCCC;@;;::0;BA=?@@DBBBBBBBBBBBCBBB@?@===AA;AAA@@@C?ACCCCBBBBB
@ATNG8:04310:01569
GATGGTAGTATCTGCACACTCTGTCCAGAAGATCAGGAACTCTAGAAGAATTCAGATTTTTAACACGAGAGTAAACGTAAAAAGAAGGTTTTACAAGACTCACGTTAACAATATTGCAGCAGTACGCACACAATCGAAGCGCAGTAAGGATGGCTAGTGTAACTAGCAAGAATACCACGAAAGCAAGAAAAAGAAGTACGCTATTAACTATTAACGTACCTGTCTCTTCCGAAACGAATGAGTACTACTCTCAGAGACACACTACCATCGATGGATCTGAGTCT
+
5@==?BCCCCCCCCCCCBCCCCCCC?CCC?9;;AAB?B?BBDDBBB?BB@B?BB@BBCCC3B?BAAAAAACCCC>B@BBBBB5BB?B>BBB<BCCAICBBDEBCB@B@CD@C@?=ACBBCBBCCCCCCBBBC?BB@?<@BAAAB??<@@CCC?CCDCBBBB>>??>>>>BC??>?<?>@@@8??@?<=<==.=A=B877AAAAD;?;?@AC;?<>?B@@>@CBBBBB@B@BBB=BBB@BBBBBBAAADCAAAACBBA>>AA:::A<@>@AAAB?BBBBBBBBCB
@ATNG8:04313:01547
GATGGTAGAGAGACTGTAGCGCACCCAGAAGATCAGGAACTCTAGAAGAATTCAGATTTTTAACATCGAGAGTAAACGTAAAAAGAAGGTTTACAAGACTCACGTTAACAATATTGCAGCAGTACGCACACAATCGAAGCGCAGTAAGGATGGCTAGTGTAACTAGCAAGAATACCACGAAAGCAAGAAAAAGAAGTACGCTATTAACTATTAACGTACCTGTCTCTTCCGAAACGAATGAGTACAGAGAGTACGATATGTCTACCATCGATGGATCTGAGTCT
+
5=<<8=?CCCBB;::BBDBBBCBAA>AAA?BBB??@?B?BCC@??C?BD?B>:99<;<<<,<8?72283332:::.77/////$/.(.(..'.78.5598766./)/588388>;AAAAECCBCDCCBBABB=BABB?B@BBBB@@<?>A?><?BBBBCCC??AAACB>BB>BBC>@<:::1;==8=>>??/?C=?877@@A==:><??>D8:49AA>@=@AAABBB?B?BCD>BBB<>>BBBCCCCAABAABBBCBA@@===>?;>@@??AA=AAAAA>>;;:
@ATNG8:04313:01561
GATGGTAGAGTATCATGTGTATCTCCAGAAGATCAGGAACTCTAGAAGAATTCAGATTTTTAACACGAGAGTAAACGTAAAAAGAAGGTTTTACAAGACTCACGTTAACAATATTGCAGCAGTACGCACACAATCGAAGCGCAGTAAGGATGGCTAGTGTAACTAGCAAGAATACCACGAAAGCAAGAAAAAGAAGTACGCTATTAACTATTAACGTACCTGTCTCTTCCGAAACGAATGAGTACTATAGACTATCTGAGACTACCATCGATGGATCTGAGTCT
+
4444.55<BCDE===666>:94449.3332345==B?C?BDCDD?@<@C@F@ECB:::::*;?CBCBBCCCDCD=CC@@@@@1@C@C?AAA;ACC@BCBBBBBA@>A@BC@BBB?BBBBBCCCCCCCCCBBB?CBBB>AABBBA@@<@=@>?<@BCBCBBB?AACAAA>BB>@@@7<;===6@==99<<==/>>;@888@@@>>;>;>><>1708>A@B?BBBBBDC@E@AAA<AAA=ABBBBCCCBAAACCBBBCBCBBBBBCB?BBBBCBB@BBCCBBBBAA
@ATNG8:04315:01543
GATGGTAGTGCGTGAGAGAGAGACCTAGAAGATCAGGAACTCTAGAAGAATCAGATTTTAACACGAGAGTAAACGTAAAAGAAGGTTTTACAAGACTCACGTTAACAATATTGCAGCAGTACGCACACAATCCGAAGCGCAGTAAGGATGGCTAGTGTAACTAGCAAGAATACCACGAAAGCAAGAAAAAGAAGTACGCTATTAACTATTAACGTACCTGTCTCTTCCGAAACGAATGAGTACATAGTTATACGTATAGCTACCATCGATGGATCTGAGTCT
+
449935555:9555:555<99@@@;@@@@<0//966)525>=BA>>900(///74555&5.5<<@>9A>;;:)5:5555&5947)///&///27///4444;7:8;:5:33-3389<::;<<55595/-(--(--(-9877://)/499@;===<<@5525>=A@A=AC?999?B<>>=39//(/////$/60722255522+2.55672:699?95.559;:;;:=8555(4::.349;/////6883:;9::::::;9955022289::155;;==22,,
@ATNG8:04325:01570
GATGGTAGTGATACAGATCAGACACCAGAAGATCAGGAACTCTAGAAGAATTCAGATTTTTAACACGAGAGTAAACGTAAAAAGAAGGTTTTACAAGACTCACGTTAACAATATTGCAGCAGTACGCACACAATCGAAGCGCAGTAAGGATGGCTAGTGTAACTAGCAAGAATACCACGAAAGCAAGAAAAAAGAAGTACGCTATTAACTTTTAACGTACCTGTCTCTTCCGAAACGAATGAGTACGAGAGTCAGAGCAGAGCTACCATCGATGGATCTGAGTCT
+
ECBB@CCDCDDCCCCCCBABCDDBA?BBB@CBC??@=A?AAABBBB?CC@C@A@AABDDC2D?BAACBBB@???9?>BBEEE5DB@C=@@@7ADB@CFCCFCDDG@D@BB?CBB?BBAAACBBBBEDDCC@@>?CAA?BBB?@A??<@ACCC?BCCCCCCC?ABBCBB>BB>@@@8<<899+9>>;:9::::%0><<///@<?>A6;5:==>2>;@@===;?::::>=6=<:::3;??;@AA???AAAA?>>>??>>A>><C@===;A>>>>==9>CDBA<<=??
@ATNG8:04327:01540
GATGGTAGCAGACGTGACAGAGCGCCAGAAGATCAGGAACTCTAGAAGAATTCAGATTTTTAACACGAGAGTAAACGTAAAAAGAAGGTTTTACAAGACTCACGTTAACAATATTGCAGCAGTACGCACACAATCGAAGCGCAGTAAGGATGGCTAGTGTAACTAGCAAGAATACCACGAAAAGCAAGAAAAAAGAAGTACGCTATTAACTATTAAACGTACCTGTCTCTTCCGAAACGAATGAGTACTATGTAGATGCTCTATACTACCATCGATGGATCTGAGTCT
+
<655:?666;;;;666>=@CCB@@@=A;;69A?<;?;?+/0778:=8==8=48800////'/4::3<A=<>=?@9@=BBDDD1CB>B4;;;&9@@<CA;966==>9<9<>9<@<?BDGBC;;;BCBBCBBBB?B@?@@A@@A????;?>A;;79A@BAA??<?@@<<@;00,/:96;=8888.89<8;88888%65/5556><<=>18159:9-56(69?@@?BBAC@@??B=;;;5:@;,0/??>@@@@==:::0//55357785;;;6555999=>A999@@>>>>
@ATNG8:04327:01542
GATTAGGTGCACATGAGTGTATCCAGAAGATCAGGAACTCTAGAAGAATTCAGATTTTTAACACGAGAGTAAACGTAAAAAGAAGGTTTTACAAGACTCACGTTAACAATATTGCAGCAGTACGCACACAATCGAAGCGCAGTAAGGATGGCTAGTGTAACTAGCAAGAATACCACGAAAGCAAGAAAAAGAAGTACGCTATTAACTATTAACGTACCTGTCTCTTCCGAAACGAATGAGTACGTGTGCGACGTGTCTCCTACCATCGATGGATCTGAGTCT
+
CCD<CC@?@@CDDCCCCCCCCCC?BBB?CBBB@@>@<??DDDCC?BB?BACDC?????1>=CCCBBBDDCCD>CCBDDDC1B@;?29995;BB@CAAACCCCB?B>BB>BBB>BBBBBCDCBBBDDDDAA>ADCC@BABBBB@@<A?BBA?BCBBBBBB?AAAAAA>AA>@@B?B@?>>8???9<===>1:A=B867>??BB8:7:A>?6;6:AC@A?@B@@@BA@C@AAA<AAA?BBBDBBBBBBBBBBBBBBBBBBB?B@A?B===???<???>AAA888
@ATNG8:04329:01559
GATGGTAGTATCTGCACACTCTGTCCAGAAGATCAGGAACTCTAGAAGAATTCAGATTTTTAACACGAGAGTAAACGTAAAAAGAAGGTTTTACAATACTCACGTTAACAATATTGCAGCAGTACGCACACAATCGAAGCGCAATAAGGATGGCTAGTGTAACTAGCAAGAATACCACGAAAGCAAGAAAAAGAAGTACGCTATTAACTATTAACGTACCTGTCTCTTCCGAAACGAATGAGTACTGTATCTATGTGTGCGCTACCATCGAATGGATCTGAGTCT
+
4<::7;>CC?=BCBCACCCBAA@;;79A@=<9;9>=8?::?@?ABG?BB?B?AA??>A@@2A?BBBBBBAA???8?>@@CCC1@B;>9>@@-9:B>BDCCA@@CC@B@BD@B;;8:?:9;@AACFCDCC;;;?BBAA?AABBB?BC=?=?AB>BBCBBBBC@BBBBBB>AC?BAB@CC???8??=8??A??1@A=@ACAAABBB?B@AAAB?A=AABBB?ABBA>???B>B>D;ACC?AAAB?????:::@A99;;;;?@@@>B@=?AA00+/>;>??BB@CA??
@ATNG8:04331:01551
GATGGTAGCGCGACGAGCGTAGACCCAGAAGATCAGGAACTCTAGAAGAATTCAGATTTTTAACACGAGAGTAAACGTAAAAAGAAGGTTTTACAAGACTCACGTTAACAATATTGCAGCAGTACGCACACAATCGAAGCGCAGTAAGGATGGCTAGTGTAACTAGCAAGAATACCACGAAGCAAGAAAAAGAAGTACGCTATTAACTATTAACGTACCTGTCTCTTCCGAAACGAATGAGTACTATGTAGAGCTCTATACTACCATCGATGGATCTGAGTCT
+
55==:>;;;BAB>CCCABBBD@AAG>ABB?:;:;:::?:>===>CC68>:<6;;??===<$3,3;;=::;;:::28:;9555$5>6<8=>>1<<>:>=<;;;6668<755.488-339:<566<==<BBDCD@=...-..<==098>B<@@?455:;<<5504;;9:83996/0098:-/)///4.....$28322295555715,22775;5;8994.9=944;=9=9===3833,333;899:::888<8558888:2255532...../3://3;;;;::
@ATNG8:04284:01591
GATGGTAGCATCATGCATATCTCACCAGAAGATCAGGAACTCTAGAAGAATTCAGATTTTTAACACGAGAGTAAACGTAAAAAGAAGGTTTTACAAGACTCACGTTAACAATATTGCAGCAGTACGCACACAATCGAAGCGCAGTAAGGATGGCTAGTGTAACTAGCAAGAATACCACGAAAGCAAGAAAAAGAAGTACGCTATTAACTATTAACGTACCTGTCTCTTCCGAAACGAATGAGTACGAGAGTCAGAGCAGAGCTACCATCGATGGATCTGAGTCT
+
5<<<8==BBBCEHCBBCCBBBCBCC@DBB?A@>00/4747::AAAB>CC@C>888::===+=8777>;88:::;755?BDBD1BB>B5;;;&5AD9CBA@?BCCE@C@BB@BBB>AABBBBBCCCBBCCCDC@CAA@<@AABABBB>C@C?@>ACBCCBBB?BBBBBB?BB@BBB=@A???8===;:8888(8@:A>==@@???3758>=A1839@@@@?BBBBBBB>A>??=6>?=;??@@AAAAAABBBBBB>>>>?>@@@??<?@==>@C?B@??AABC??
@ATNG8:04286:01597
GATGGTAGTATATCGCGTCGCTATCCAGAAGATCAGGAACTCTAGAAGAATTCAGATTTTTAACACGAGAGTAAACGTAAAAAGAAGGTTTTACAAGACTCACGTTAACAATATTGCAGCAGTACGCACACAATCGAAGCGCAGTAAGGATGGCTAGTGTAACTAGCAAGAATACCACGAAAGCAAGAAAAAGAAGTACGCTATTAACTATTAACGTACCTGTCTCTTCCGAAACGAATGAGTACGTGTGACGTACGTGAGCTACCATCGATGGATCTGAGTCT
+
;=;;7;BCBCCCCCCCCCCCBBCCC@CBC@CCCCBB?B?BBBBCBC@CC@C@???>?><>.?=ABBCDBBBBBB9??@ABBB2AB<A5;::.<EJ?BBBBBBEGG>@?AE?BBC?BB@?ABEDCB@DCCC??>?CCC@A@@@BBA@<A?B@@>ACBBBB??=?BBBBB@BB??>?8=<999,98818::::+9=9>:;;@@@@@<@;>>??:>8=?C@@;@C@@@AA@D?BBB>B>?<?BBBCCCBBBBBBBBBCBBBBBBBBBC@CAAABBB?BAAAB@@@@?
@ATNG8:04287:01581
GATGGTAGTGATACAGATCAGACACCAGAAGATCAGGAACTCTAGAAGAATTCAGATTTTTAACACGAGAGTAATCGTAAAAAGAGGGTTTTACAAGACTCACGTTAACAATATTGCAGCAGTACGCACACAATCGAAGCGCAGTAAGGATGGCTAGTGTAACTAGCAAGAATACCACGAAAGCAAGTAAAAGAAGTACGCTATTAACTATTAACGTACCTGTCTCTTCCGAAACGAATGAGTACGATGAGAGAGCTCTCTCTACCATCGATGGATCTGAGTCT
+
B=CC@CDCBBBCCCCDCCCAAACCC?BBB@BBBB>><?>ABBB@@C?CC?B>BBAAAAAA2><@@A@@AAAAA;AA@77777);::D:BAA5@@@<CAA@@@@;;:>;??=::;=A@@@CBBBBBBBBBCCC?CCBB?BBBB@?>>9>;@>?=@CAAABBB?ACCBBB>BB>@@@>BB@BA8>>>=@>AAB9AB?@;;;@@@AA687;>>A<><>BCAB?BBBBBBB?B?BBB=BBB?BCBBAAABBBBBBBBBBBBBAAA>>>?:>?@AAAA;AA@>>@@;;;
@ATNG8:04287:01595
GATGGTAGTGTGTCTCTGAGAGTAGTACTCATTCGTTTTCGGAAGAGACAGGTACGTTAAATAGTTTAATAGCGTACTTCTTTTTCTTGCTTTCGTGGTATTCTTGCTAGTTACACTAGCCATCCTTACTGCGCTTCGATTGTGTGCGTAACTGCTGCAAATATTGTTAACGTGAGTCTTGTAAAACCTTCTTTTTACGTTTACTCTCGTGTTAAAAATCTGAATTCTTCTAGAGTTCCTGATCTTCTGGAGATACACATGATACTATCGATGGATCTGAGTCT
+
5<995;<===;;;<<::;4444:::8888333-39::;/;<7<9<=>?@>=>00/98388/-//--(-0-//;79955.59999$:93=455)49=99=<@79=4595999499=9:5558=?;9<;@A>;;;;94999939>=?<<<00*0<<::<.00*00/4876;4:9<55555:6;5555&5.5655555$55999)55==;;;><<7<<<<+<<<>@:>:<A<@AA@BBD@D@CCABBC@CCC>BBCCFJBBBDBBFCBB@@@??BD=??BBAAAB@@
@ATNG8:04301:01582
GATGGTAGCTATACGTATATCTATGTACTCATTCGTTTCGGAAGAGACAGGTACGTTAATAGTTAATAGCGTACTTCTTTTTCTTGCTTTCGTGGTATTCTTGCTAGTTACACTAGCCATCCCCTGCGCTTCGATTGTGTGCGTACTGCTGCAATAATGTTAACGTGAGTCTTGTAAAACCTTCTTTTTACGTTTTACTCTCGTGTTAAAAATCTGAATTCTTCTAGAGTTCCTGATCTTCTGGCTCTCGTAGACAGATACTACCATCGATGGATCTGAGTCT
+
9===<>B@B?B666==?>@CCDBBBCDBCC;;7;BBB>BB@A@EEAAAAB?BCBBC??<??@A=A?BBBBBBBAA<AA?@?1AB6==??7?@???BFF@AB>AA@@=>5:;==?@A?9>8888)8@@AAA7;;@@:===;;;@@ACCBBAA::7;D><==7:7;@AAAB???7;;@CB5@;>9;;;;;*:=8898(7999::///;(////$.75555967737A=<===9>9>556?A:;:;<?>>>BAA@;;;?A@@@>??:6///;6779=??BB@?>:;
@ATNG8:04304:01615
GATGGTAGGACGGAGCGTCTGAGAGGTACTCATTCGTTTTCGGAAGAGACAGGTACGTTAATAGTTAATAGCGTACTTCTTTTTCTTGCTTTCGTGGTATTCTTGCTAGTTACACTAGCCATCCTTACTGCGCTTCGATTGTGTGCGTACTGCTGCAATATTGTTAACGTGAGTCTTGTAAAACCTTCTTTTTACGTTTTACTCTCGTGTTAAAAATCTGAATTCTTCTAGAGTTCCTGATCTTCTGGTGTCTTCTATCTGTACTACCATCGATGGATCTGAGTCT
+
44494/::3://)//77;===5559.55555976///;;&//)/5;;::777)///9;5<7=;::5;499:=9=@@<8;;=>=,<>*////)/<55.6<<79;1559::=266>=====8<?>:>355550/0/*////5<<<<<<5555<;;<<::6?@A=:948143:;;><<:755555&549799999(555555&5/0//9;97729999$54::;.5.5939:<:<8:.505;:;<>9<?>:???==<595<5559<;96615;<<==>:>>====@@?<
@ATNG8:04309:01619
GATGGTAGAGTATCATGTGTATCTCCAGAAGATCAGGAACTCTAGAAGAATTCAGATTTTTAACACGAGAGTAAACGTAAAAAGAAGGTTTTACAAGACTCACGTTAACAATATTGCAGCAGTACGCACACAATCGAAGCGCAGTAAGGATGGCTAGTGTAACTAGCAAGAATACCACGAAAGCAAGAAAAAGAAGTACGCTATTAACTATTAACGTACCTGTCTCTTCCGAAACGAATGAGTACACATCGTCGTGTCGTGCTACCATCGATGGTTCTGAGTCT
+
<BCB?CCDBBCHCECBBBBCCCCBB?B@@>A@AB@?;>=??@ABCC@CC@D@BCCCCCCC5C@CAAACCCCCCB=BBBAAAA2AB@A5;;;5;BC@CCBBBBBBB=@=@B@BBB@BBBBBCCCCCCCBBDDD@@BBB?B@@@BBBB@B@C::;:BCCCDBD?BBB??>@BB?AAA?BBBDD:>>@996767+9=:>888;;;>>;>=AAAA1818;AABACCBCBCB?B>BBC>CCC@CBBBBCCCBBBBBBCC@@@A@@@??BB@D???BBA=A?99:@BABB
@ATNG8:04316:01623
GATGTAGAGAGACTGTAGCGCACCCAGAAGATCAGGAACTCTAGAAGAATTCAGATTTTTAACACGAGAGTAAACGTAAAAAGAAGGTTTTACAAGACTCACGTTAACAATATTGCAGCAGTACGCACACAATCGAAGCGCAGTAAGGATGGCTAGTGTAACTAGCAAGAATGCCACGAAAGCAAGAAAAAGAAGTACGCTATTAACTATTAACGTACCTGTCTCTTCCGAAACGAATGAGTACTATGTAGAGCTCTATACTACCATCGATGGATCTGAGTCT
+
BC@;ACCDBBBBCBDDCCBBAAAC>CBB@BBBABB@B>AAAAAA?<AA>B>B@ABBBBB3B?AABACBBBBBB:@@?BBBB5BB>C5;;;.;BB=;;9BGECCC@C@CB@BBB>A@BBCBBBCECCCCCBB?CCBB?BBBBAAAA<@<@@@<@BBBACCA?AC@@@@?BC?BBB<?@<;;3??=;=?=??1?D?A888@@@@@<A:>>AB;A;A@CCC@BBBBBCC?B?BBB<B??=?BBBCCBAAABBBBAAA?@@AA@@@>><>A@@@AD?CAAABAAABB
@ATNG8:04327:01629
GATGGTAGCGCATATCAGCGCAGCCCAGAAGATCAGGAAACTCTAGAAGAATTCAGATTTTTAACACGAGAGTAAACGTAAAAAGAAGGTTTTACAAGACTCACGTTAACAATATTGCAGCAGTAACGCACACAATCGAAGCGCAGTAAGGATGGCTAGTGTAACTAGCAAGAATACCACGAAAGCAAGAAAAAGAAGTACGCTATTAACTATTAACGTACCTGTCTCTTCCGAAACGAATGAGTACTGCGTCTCACTCTCGCCTACCATCGATGGATCTGAGTCT
+
DCCB@CA@@DDCCBCCCBCBCCCCJ?CBC@BBAA?@5;;,9=??>883494;;=?9<;GGE5C@BBHAACA000@9>000===+@C@>1556'59<7;;665>=5989=AB=BBC=?@AAAAABA?BBBAABCCACCCC?BBCBBB@@=A?BAB>BBBCB@A@@BABCCB=BB?AAA=A@99928?>989999(7>88777CC@B><A8=>;;5;:>>CBB>BBBBABB?C@BBM?CAB?BACCC??>@A>:;;ABAAABBCC@BBC@CCBBACCGCBBBBBBCC@
@ATNG8:04332:01612
GATGGTAGCTCTGCTCTGACTCTCGTACTCATTCGTTTCGGAAGAGACAGGTACGTTAATAGTTAATAGCGTACTTCTTTTTCTTGCTTTCGTGGTATTCTTGCTAGTTACACTAGCCATCCTTACTGCGCTTCGATTGTGTGCGTACTGCTGCAATATTGTTAACGTGAGTCTTGTAAAACCTTCTTTTTACGTTTACTCTCGTGTTAAAAATCTGAATTCTTCTAGAGTTCCTGATCTTCTGGTGTCGTCTATCATGTACTACCATCGATGGATCTGAGTCT
+
<CCC@DCCBCCCBBBCCBCDCBBDCCC@@@CB?BBCA<A@=A?BDCCCDD@CCCCC@C@CCBC?CABBBBBBCCEACCBBC5BC@CCCC<AAA@<AAA=AB<@@ACCI@CDDDCCCC@CBB?B?CDCCA@@C@BBCC?AACAA@@?BBAAABCCC@CCC?BB>@=@@AABBBBB<@;;;;.;=@=;;;;;*;@@AD?HEBBBJCCAA?BBBB0ABBBC@C@BB@BBCCBAA>A?BBBBBC@CCC@BBBBCCABBBCBBBBBCCCC@CBBB@@A@DCBC@@@B@@
@ATNG8:04286:01634
GATGGTAGTGTCATATGAGAGTGTGTACTCATTCGTTTCGGAAGAGACAGGTACGTTAATAGTTAATAGCGTACTTCTTTTTCTTGCTTTCGTGGTTATTCTTGCTAGTTACACTAGCCATCCTTACTGCGCTTCGATTGTGTGCGTACTGCTGCAATATTGTTAACTTGAGTCTTGTAAAACCTTCTTTTCACGTTCTCTCGTGTTAAAAATCTGAATTCTTCTAGAGTTCCTGATCTTCTGGCTCTCGTAGACAGATACTACCATCGATGGATCTGAGGTCT
+
77//)/7999<<A;<==BDCBBBCBCC::99;8;A@=9@A4919=B>@DD@FCCBB?A=@555?>9<<BBBBBAB:;:CCC3BB???@B7:0@@,0*0@:<><BCCCGD?BBCGGCBB?ACDAE?CCCC;;;A?ACCC?CAAABBBA@@@@@AABA:;:C?CC?B?AC@;::B@@:?;;;;.9?C@DCCC:BBB??:=?873;878@DC?>+88;;:6;634.288222638498889;6777<A:::==9<<==:<///<<7716<<;<==388=9///(/58
@ATNG8:04289:01667
GATGGTAGTGTCATATGAGAGTGTGTACTCATTCGTTTGGAAGAGACAGGTACGTTAATAGTTAATAGCGTACTTCTTTTTCTTGCTTTCGTGGTATTCTTGCTAGTTACACTAGCCTTCCTTACTGCGCTTCGATTGTGTGCGTACTGCTGCAATATTGTTAACGTGAGTCTTGTAAAACCTTCTTTTACGTTTACTCTCGTGTTAAAAATCTGAATTCTTCTAGAGTTCCTGATCTTCTGGCTCTCGTAGACAGATACTACCATCGATGGATCTGAGTCT
+
<BBB?CCCBCCCDDCCCCCCBBBCBBAAAAAB>BCBB>C@B@CCCCCBB@CDBBA=B@DCBB<B@BBBCCBCBC<>????0=B>BBBC<@@@@<@BB=BC?BBBCCC?CBCCCCBB@C@D?B?CBBCBAAAADCCB?CCCCCCCCCBBBCBBBA?A::6:A=A?AACCCCCCC?B@@@@9@>B>;;:;-;ABBJ=BBBBBBAAAB>BCCC5CDDCC?B@CE?BBCCCBB=?=@BBBBC@CBC@CDBABCCDDFDCBBBBCCBD?BCBBCAA>ACDDBBBB87
@ATNG8:04300:01643
GATGGTAGTAGTACACTAGTCATACCAGAAGATCAGGAACTCTAGAAGAATTCAGATTTTTTAACACGAGAGTAAACGTAAAAAGAAGGTTTACAAGACTCACGTTAACAATATTGCAGCAGTACGCACACAATCGAAGCGCAGTAAGGATGGCTAGTGTAACTAGCAAGAATACCACGAAAGCAAGAAAAAGAAGTACGCTATTAACTATTAACGTACCTGTCTCTTCCGAAACGAATGAGTACTGTATCTATGTGTGCGCTACCATCGATGGATCTGAGTCT
+
:DDD?@@CDCBA>HA<ABB@@BB@A9@;;6;CCBAA?A@DCEDDCB?AB@E?ABBA@@A@@'@=???BBCCB???599;@@@>0@B;@2;;09<<<<BBBAAA@@=@?BB@BAA=??AACDCIEBBBCCBBB@BBBB>??BBBFCD<@>@BB?B@@?BCBC@CBBBBB?AA?999?DBBBB8?;;5;AAAA/=@58///@@B==:>:==@@=@<@AB;;6;AB@AAC=@=?BB=BAB>AABCBCCBBBBBB99:A>>?A;;;;:B<=>=@??B@B???B>>>BB
@ATNG8:04301:01667
GATGGTAGTGTCATATGAGAGTGTGTACTCATTCGTTTCGGAAGAGACAGGTACGTTAATGTTAATAGCGTACTTCTTTTTCTTGCTTTCGTGGTATTCTTGCTAGTTACACTAGCCATCCTTACTGCGCTTCGATTGTGTGCGTACTGCTGCAATATTGTTAACGTGAGTCTTGTAAAACCTTCTTTTACGTTTACTCTCGTGTTAAAAATCTGAATTCTTCTAGAGTTCCTGATCTTCTGGTCTACTACACTGTACTCTACCATCGATGGATCTGAGTCT
+
6CBB?BBBBDDCCBBBBCCCCCCCCBBBBB894999;0;B?B@CCCDC;?>@CCBB?B?CBA=A@DDCCABA@@:97777)9@;>=@@8?AA@;@@@9@B8;9ADAB@BCCCCCDD@CCC?@<@@?A?CCC@BBDG@BCCCCCCDCBBBCCBBB@B??=@C?B=?@BBBBCCB@BCCED;@;>;::::-;AACC=A@CCBBB@@@5;;<;*;CCBCAC@CDADCDCCCC?C@BBBCCC?A?@>AECCGDDDD@BBCCCBBC9949@??AAC@CCBBBBB@>>
@ATNG8:04306:01663
GATGGTAGGACGAGCGTCTGAGAGGTACTCATTCTGGTTTCTGAAGAGACAGGTACGTTAATAGTTAATAGCGTACTTCTTTTCTTGCTTTCGTGGTATTCTTGCTAGTTACACTAGCCATCCTTACTGCGCTTCGATTGTGTGCGTACTGCTGCAATATTGTTAACGTGAGTCTTGTAAACCTTCTTTTACGTTTAACTCTCGTGTTAAAAATCTGAATTCTTCTAGAGTTCCTGATCTTCTGGGCAGACTCTCACACGCCTACCATCGATGGATCTGGAAGTCT
+
7;77)///)/::9<<<<<=?;;<B=:65<9/.(.,,(,6/,,-;8;;==@>>466>BB>B?BBBB=B996<<<C;44.4444&4438444(389;:>??:6605=:8:;6;@@@@A9979BB8A>@BBBBCCC?BBDD?BB@:99@>;;@@;9999.554.44.4.44349::::5:444(4.4.4444&48444(4.4899:555<.5555$5:<<<:;7<<4///;;//,55;<=@@@:>=<<5<666<<:<@;955:;.5558656;=55.//---(-(-825
@ATNG8:04307:01667
GATGGTAGGTGCACATGAGTGTATCCAGAAGATCAGGAACTCTAGAAGAATTCAGATTTTTAACACGAGAGTAAACGTAAAAAGAAGGTTTTACAAGACTCACGTTAACAATATTGCAGCAGTACGCACACAATCGAAGCGCAGTAAGGATGGCTAGTGTAACTAGCAAGAATACCACGAAAGCAAGAAAAAGAAGTACGCTATTAACTATTAACGTACCTGTCTCTTCCGAAACGAATGAGTACGAGAGTCAGAGCAGAGCTACCATCGATGGATCTGAGTCT
+
@A;?<?@B@A<AC@DDCBAACDCCA=@?A?BBCB@@>A@CCCCCAA<AB?B?BCA@@AAA2B@CBBBCCBBBCF>BBCCCCC5CC?A?ABB;BDD@CCBABABA@<A@CD@BBB<>>ABCCCDCCBCDBBCC?CCCC?BBA@A?=?<@=@AA?BBBBBCCB?@B@@@?<@@<0009<;:<;3=9:38AAAA/;=6=///;=@BB;A<A>>>9=8==B@?<@ABBCCC@B?CCC>CCC>A@ABBBBBB@@A@BCBBBA=>>BBBBD@@>>>@>B?BDDDC@@@BB
@ATNG8:04308:01653
GATGGTAGGCACTGCGCACACATCCCAGAAGATCAGGAACTCTAGAAGAATTCAGATTTTTAACACGAGAGTAAACGTAAAAAGAAGGTTTTACAAGACTCACGTTAACAATATTGCAGCAGTACGCACACAATCGAAGCGCAGTAAGGATGGCTAGTGTAACTAGCAAGAATACCACGAAAGCAAGAAAAAGAAGTACGCTATTAACTATTAACGTACCTGTCTCTTCCGAAACGAATGAGTACACACTCTCATATGACACTACCATCGATGGATCTGAGTCT
+
?A@@:<;;5;;99;:6559;555=>5<<B<;?@B:;6;:>>CBCBB?BF@E@@??ABABB2A=A???AAABBBB=BBBEDDD5CB?B7<;;.<A@=AGGDCEDBC?B?AA>ACC?BBBBBBHGCCBBBCBCC@C@@@?????BC@?<@@D;;:;CCBCBBC@BAABAA?CB@???;>>@?>8;8818GDDE/;;7;;;;@@@AA=A;>>>><A:==AAA?ACAAABB?B@BCD>C::9:?BBBBBBBACBAAAA??>B??????@<??BBBBB?BBBBBBBBAA
@ATNG8:04310:01657
GATGGTAGCTATACGTATATCTATGTACTCATTCGTTTCGGAGAGACAGGTACGTTAATAGTTAATAGCGTACTTCTTTTCTTGCTTTCGTGGTATTCTTGCTAGTTACACTAGCCATCCTTACTGCGCTTCGATTGTGTGCGTACTGCTGCAATATTGTTAACGTGAGTCTTGTAAAACCTTCTTTTTACGTTTACTCTCGTGTTAAAAGTCTGAATTCTTCTAGAGTTCCTGATCTTCTGGAGATATCATCAGCGAGCTACCATTCATGGATCGTTGA
+
;;44.555:<?A<<>A<<=;;;;>><<<?CCC>A@CD<<<+0///887747888<13-3337171333999<8918733&3915566/6;;;/739137.3?==AA:=7565;>>;>9>4>4=;99/..50598;-..58555555666555:285;7@@6;6777577789)//778+8383;8989+77=;;,----3369771656)69///85;5AA<A@><;;9394:=;;;=:=;;5;:;==>@>???==>>>>=DD==>:=979-,,,22,2*
@ATNG8:04314:01646
GATGGTAGGCACTGCGCACACATCCCAGAAGATCAGGAACTCTTGAAGAATTCAGATTTTTAACACGAGAGTAAACGTAAAAAGAAGGTTTTACAAGACTCACGTTAACAATATTGCAGCAGTACGCACACAATCGAAGCGCAGTAAGGATGGCTAGTGTAACTAGCAAGAATACCACGAAAGCAAGAAAAAGAAGTACGCTATTAACTATTAACGTACCTGTCTCTTCCGAAACGAATGAGTACACACTCTCATATGACACATCGATGGATCTGAGTCT
+
CDBB@BBB?BABCCGEDBAAACCCD=CDD@DCBBBB?A?BB@A>AB@CC@CACA@99999.:?ACBCCCCC??=5=<>@AAB0BC@B5;;;*:@B=@BBBCCCCD@C@CC?BBB=????@CCCCBBBDCCBB?BCBA=A>>>AA@@=B@CCC@CCCCBBBC@BBBBBB=BC?989299999+8<<::;;;;.;D<B;;;BA@AD:=:>@AA6;6:?B?@>AC@@@BB?B?CCD>BBB?BCCCCCCCCCBB@@>>@A@B@@@BBBC@@@C?CCCCBBBA;;
@ATNG8:04320:01647
GATGGTAGCATCATGCATATCTCACCAGAAGATCAGGAACTCTAGAAGAATTCAGATTTTTAACACGAGAGTAAACGTAAAAAGAAGGTTTTACAAGACTCACGTTAACAATATTGCAGCAGTACGCACACAATCGAAGCGCAGTAAGGATGGCTAGTGTAACTAGCAAGAATACCACGAAAGCAAGAAAAAAGAAGTACGCTATTAACTATTAACGTACCTGTCTCTTCCGAAACGAATGAGTACTGCGTCTCACTCTCGCCTACCATCGTATGGATCTGAGTCT
+
49BB?BCAAACFD><;;==;44;44.55:5<C@@@A>A;@CB9:4<6::7A?:99BBC>C+B=BBCBBBBBBCD>?8<9DDD1??9=2:::&5<>7666?>??CB@C@CC@CCC=@@@?ABBBDCCCCBBAD@CCAA?AABABBBB=B?B:::;CBBBCCC@ABACBB@AB?BBA>AA:99,7<<99999::%9@<@??;AABAA<><>??@:=:>>CCC@CCBBBBC?A=9::-9::39?A@AABBBB@BBD??;<:??==8=;;5:<;455<=8=;;;>655<;
@ATNG8:04331:01678
GATGGTAGAGAGACTGTAGCGCACCCAGAAGATCAGGAACTCTAGAAGAATTCAGATTTTTAACACGAGAGTAAACGTAAAAAGAAGGTTTTACAAGACTCACGTTAACAATATTGCAGCAGTACGCACACAATCGAAGCGCAGTAAGGATGGCTAGTGTAACTAGCAAGAATACCACGAAAGCAAGAAAAAGAAGTACGCTATTAACTATTAACGTACCTGTCTCTTCCGAAACGAATGAGTACTGCGTCTCACTCTCGCCTACCATCGATGGATCTGAGTCT
+
55569>?@@CCCBAACCB@@@A:99,9>@?@BAC@@=@?AAABBBC?BB@E@BBBAA@AA2?>BBBBBAAABBB=BABBBAA0AA>A>AAB:BBCBHBBBB;9;C?B?BB?BBB>@ABBCAABCCCCC@@@A=A@@@<@BCCCAAA<@<@?@;??@@CABB?BABBAA<@A3:99499@CC=?@?>ABBBB3BC@B:<;<;<881808==?=B6;9;;C?CB@@@A@=?=@??9?:939AAACCBBAAA@@@BBBBBAA><6<00+00008<<:<0000:99:?
@ATNG8:04285:01703
GATGGTAGCAGACGTGACATAGCGCCAGAAGATCAGGAACTCTAGAAGAATTCAGATTTTTAACACGAGAGTAAACGTAAAAAGAAGGTTTTACAAGACTCACGTTAACAATATTGCAGCAGTACGCACACAATCGAAGCGCAGTAAGGATGGCTAGTGTAACTAGCAAGAATACCACGAAAGCAAGAAAAAGAAGTACGCTATTAACTATTAACGTACCTGTCTCTTCCGAAACGAATGAGTACTGCGTCTCACTCTCGCCTACCATCGATGGATCTGAGTCT
+
6CEE?BBCDCCCCBBBCDDBBBDCC?ACC@DDBABB>B>ABBBBB@=@C>B>@@@AAAA?/C?AA@AAAAAA>D:AA9:;::*;A>C5<<;-:@A<CBABBCEDC?C?BC?BAB>AAAABCCCBBBCCCCCC?CBBB?BBBA>>?B=B@CBC@BBBBBCCC?C@@ACB=AA>777187<=<8?8818==>?/?C=B888???AA:>:=@AA:>:>@CBC@BBCBBBB?B?BCG@BBB?AABBCCCCBBBBBBBCB@@@BBB?BBB@BBCBDAA?ACAAA???BB
@ATNG8:04287:01692
GATGGTAGGTGCACATGAGTGTATCCAGAAGATCAGGAACTCTAGAAGAATTCAGATTTTTAACACGAGAGTAAACGTAAAAAGAAGGTTTTACAAGACTCACGTTAACAATATTGCAGCAGTACGCACACAATCGAAGCGCAGTAAGGATGGCTAGTGTAACTAGCAAGAATACCACGAAAGCAAGAAAAAGAAGTACGCTATTAACTATTAACGTACCTGTCTCTTCCGAAACGAATGAGTACTATGTAGAGCTCTATACTTATCGATGGATCTGAGTCT
+
CBCC@CBB@@BBCDEDDDDDDCBAA=@??=ABCD??<??BACCCCC?BB?B@CCCCCCCC5CACDCCCBBBCCD>CBBBDDD5CC@C?ABA;BBC@BAAACCBAA>A?BB?B@B?BABABDDDBBADCCCBC?CCCC?BBBBBBBB>B@CBB?BCBBBCBB>BB@BBB?BB=>=;5;;787*:@@;:9888(5>9@588C@@@D:=;>@AD7;7;?C@B@BCBAABA?B?CBA=B@@=?CBDDBAA@@BC@??CBBB@<>A@A<:::<>>>;>BAB@@@;;;
@ATNG8:04289:01707
GATGGTAGAGAGACTGTAGCGCACCCAGAAGATCAGGAACTCTAGAAGAATTCAGATTTTTAACACGAGAGTAAACGTAAAAAGAAGGTTTTACAAGACTCACGTTAACAATATTGCAGCAGTACGCACACAATCGAAGCGCAGTAAGGATGGCTAGTGTAACTAGCAAGAATACCACGAAAGCAAGAAAAAGAAGTACGCTATTAACTATTAACGTACCTGTCTCTTCCGAAACGAATGAGTACGATGAGATCTCGTGTGCTACCATCGATGGATCTGAGTCT
+
B=DC?BDDCCCCCCBBBBBAAA:::5;@A@CC@@?B?B@BBBADCC@>>>>?BCBBBBBB3B@BBCCBBBC=<=788;CHME5BB>A5;;;6;EEAFBBBCCDCB?B?BC?CCC?CCB@@BBBEEBBDCCCD?BBBB?BBB?AB>><@?BAB@BCCCBCCC?CBBBBA?BC?>>?>@@@@@:??;<>>???.===A888>>?@@:><>A@@<@<?ABBB@BA@@?AA?B@BBB=BA@=AAABBBBBBBBC?>:?887<==>>?AA<>>A?>>B@CC@AA???BB
@ATNG8:04296:01680
GATGGTAGCTCTGCTCTGACTCTCGTACTCATTCGTTTCGGAAGAGACAGGTACGTTAATAGTTAATAGCGTACTTCTTTTTCTTGCTTTCGTGGTATTCTTGCTAGTTACACTAGCCATCCTTACTGCGCTTCGATTGTGTGCGTACTGCTGCAATATTGTTAACGTGAGTCTTGTAAAACCTTCTTTTTACGTTTACTCTCGTGTTAAAAATCTGAATTCTTCTAGAGTTCCTGATCTTCTGGCGCGTATGTATGTCGCCTACCATCGATGGATCTGAGTCT
+
A=CE?BCBBA<ACCCDCCBBBDCCBBCCCD?>9?>??<AC@C@BBCBCEE?CBBBC@C@CBBB@CACCCCCDCAA=;;;;:);@>B;;;0;A@A?CDC?BC@CBCDCC?BBCBBBBB=A@A=A>BFCCBBBB?CCCC?EDDCCBBABCCCBBBBB@C??=?B?B?BBBCBBBCC=BAAAA.;5;>;;;;;*;CCCF?EABADCBBAA?BDDE5C@@AB@B@CB@CCBBBCB@B@BBCBBD?AAD@CCB::;A@CBAA@AAA=ABB?CBBBAAA?BBBBBBBBBB
@ATNG8:04302:01689
GATGGTAGACACGTGTGCTCTCTCGTACTCATTCGTTTCGGAAGAGACAGGTACGTTAATAGTTAATAGCGTACTTCTTTTTCTTGCTTCGTGGTATTCTTGCTAGTTACACTAGCCATCCTTACTGCGCTTCGATTGTGTGCGTACTGCTGCAATATTGTTAACGTGAGTCTTGTAAAACCCTTTTTTTACGTTTACTCTCGTGTTAAAAATCTGAATTCTTCTAGAGTTCCTGATCTTCTGGCTCTCGTAGACAGATACTACCATCGATGGATCTGAGTCT
+
BDAA?CCCCCCAA;BA996=BCCCCBBB@AA@AEDCC>CC@B>AACBBBB699=9937<==?B?B?A@@?>??8@5>=>=>/67/7//+.9=A7?=@=:>5;8828;5:>>=>=AA==>><>;>AA=>>>?=>>>@:==A>===>>==>A?==>8:;A=@@<?=A@???>=<=8===A>/==)888888#9<:::1;855AA8=<9/2626$29:;A;B<>><>A??>>?<@=A@@@@D;====BA;;;A????@@@@>>>;;;9==?=>>?=BCA@?>?AB@
@ATNG8:04306:01684
GATGGTAGGCACTGCGCACACATCCCAGAAGCATCAGGAACTCTAAGAAGAATTCAGATTTTTAACACGAGAGTAAACGTAAAAAGAAGGTTTTACAAGACTCACGTTAACAATATTGCAGCAGTACGCACACAATCGAAGCGCAGTAAGGATGGCTAGTGTAACTAGCAAGAATACCACGAAAGCAAGAAAAAGAAGTACGCTATTAACTATTAACGTACCTGTCTCTTCCGAAACGAATGAGTACTATAGACTATCTGAGACTACCATCGATGGATCTGAGTCT
+
/@BD@;:<855555555;;;>>>>>7=<<8///::;;7;9;:9//+/:6;;8;6::554?==+C;==88::;;:;=13349999(59.549;;0?>A?BB@@>D@9;;9@DD?BBB>??BBCBBFCBDGCDBBB@CBAA>@CAA???D>A?B::8;CBABBBB?BBBAAA?BB?>??=??CCC;@88188888(6=8=788@@???<?<>>@@<>;>AA@@=@CCAAAE?D?BCE>AAA>AABBBBBBBBB?A;;;ABBBBBBBBBB?AAAB::9=@A@BBB@@<B
@ATNG8:04311:01688
GATGGTAGATACTCGCTGATACACCCAGAAGATCAGGAACTCTAGAAGAATTCAGATTTTTAACACGAGAGTAAACGTAAAAAGAAGGTTTTACAAGACTCACGTTAACAATATTGCAGCAGTACGCACACAATCGAAGCGCAGTAAGGATGGCTAGTGTAACTAGCAAGAATACCACGAAAGCAAGAAAAAGAAGTACGCTATTAACTATTAACGTACCTGTCTCTTCCGAAACGAATGAGTACTGTATCTATGTTGCGCTACCATCGATGGATCTGAGTCT
+
;CCC?CDBB@CCEDDBBADCCB9998:DC@CBBC@@>A@BBAAAAA>AB=@=@B@@ACCC3C?A>@BB?@@AAA:?>BBEED3CCAG=AAA7@;;5;AA@BCCBB@B@CE?BBC?AAAABCDCCBBBCCBBB@DCBB?CA@@BCBB>A>@@@<AAACBBBB?ABBBBB>@@=BBB:>>999+9>=:88888+/>9@///==A>>;><>@@K<@<@@CBB@CB@@?AA?B?BDD>CAA>ABCCCCCC@AABCBBBBB?B==>CAA:<<?AAAA<A=??@BA=>>
@ATNG8:04320:01693
GATGTAGCGCACACATAGATACAGTACTCATTCGTTTCGGAAGAGACAGGTACGTTAATAGTTAATAGCGTACTTCTTTTTCTTGCTTTCGTGGTATTCTTGCTAGTTACACTAGCCATCCTTACTGCGCTTCGATTGTGTGCGTACTGCTGCAATATTGTTAACGTGAGTCTTGTAAAACCTTCTTTTTACGTTTACTCTCGTGTTAAAAATCTGAATTCTTCTAGAGTTCCTGATCTTCTGGTATGACTAGTGTACTACTACCATCGATGGATCTGAGTCT
+
9444455;@A<ACCCB@@@@@@ABBB@@?;:38@CB>CC@CAFCBCC?@=@@?BCAK@CBBB?C@CCCCBBCED?@@>><,;=9?CCC?BBCGADCC@CC@CCCCDC?BCCCCCCC@CCC?C?CDCC@AAC@CCCB?BAABCABBBBBBCBBBB?BBD?CC?C?AABBBCCBB?A:999-:9>;:;:::*;BBDD=AAA@BBD;<<@CKIIGCAABGAGFEF@BBBCCCB@BA@A@CCD?B?@=@BBBBBCBBCFCCBBCCCCB@BBBCCCC?B@@?BC@@AA
@ATNG8:04321:01701
GATGGTAGGTGCACATGAGTGTATCCAGAAGATCAGGAACTCTAGAAGAATTCAGATTTTTAACACGAGAGTAAACGTAAAAAGAAGGTTTTACAAGACTCACGTTAACAATATTGCAGCAGTACGCACACAATCGAAGCGCAGTAAGGATGGCTAGTGTAACTAGCAAGAATACCACGAAAGCAAGAAAAAAGAAGTTACGCTATTAACTATTAAACGTACCTGTCTCTTCCAAACGAATGAGTACGAGAGTCAGAGCAGAGCTACCATCGATGGATCTGAGTCT
+
<==@:==@<@@=???<<;?CA@B;;49?A:@ABBBB@B=@@BA@@A<@>=A=9:4?>@>@,><9:9999@>>?@7=BBCCCC1CE?B?BCC;BBAABBBA@@?98357=8<@8713<?>@C@CCB;;:>@>A?BBAB<?AC;;:CC<A=@AA=@CCABB@@;?99898?BB?CCC=??999,3;78<>?@BB(9;3..)../.=>A<A=A<==188(8=A@@=@A@;?:A:?2;;6:AA;ABAAAA????BAADCCBBB:::AAAAD?CCA788C@BBBBB@@@99
@ATNG8:04324:01681
GATGGTAGGACGAGCGTCTGAGAGGTACTCATTCGTTTCTGAAGAGACAGGTACGTTAATAGTTAATGGCGTACTTCTTTTTCTTGCTTTCGTGGTATTCTTGCTAGTTACACTAGCCATCCTTACTGCGCTTCGATTGTGTGCGTACTGCTGCAATATTGTTAACGTGAGTCTTGTAAAACCTTCTTTTTACGTTTACTCTCGTGTTAAAAATCTGAATTCTTCTAGAGTTCCTGATCTTCTGGGCTGCGCTGATATGCGCTACCATCGATGGATCTGAGTCT
+
4444.455.5999=<455;>9@@@=@BBBC;;9;CCC>CDDD@CBBBCCD?DCCCB@B@C@AA@F@AB>@A@A@?;????@0@B?BCCC=B@@@8;;C?BD@;;=CBB@DCCBBBFFAIDD@CACCCC@A@F@CCCCBBBCAAABBCAABCCCDCACBB@BB?C@BBCBBBBBD=?????5=;?9:;;;;*;A?@@8@;;;A@BABC@CDFD5B;;;B?B?BCABBCIGCB@B?BBCCCC@BBAD>CBAA@CDCEDCCCDCBBBC@CCCCCCB@BCCCBBBBBB
@ATNG8:04324:01690
GATGGTAGCGAGCGATTGTGTATACCAGAAGATCAGGAACTCTAGAAGAATTCAGATTTTTAACACGAGAGTAAACGTAAAAAGAAGGTTTACAAGACTCACGTTAACAATATTGCAGCAGTACGCACACAATCGAAGCGCAGTAAGGATGGCTAGTGTAACTAGCAAGAATACCACGAAAGCAAGAAAAAGAAGTACGCTATTAACTATTAACGTACCTGTCTCTTCCGAAACGAATGAGTACAGAGAGTACGATATGTCTACCATCGATGGATCTGAGTCT
+
<=>>:==CD====ABD<BBBCCBBB?@@A?;<;A@B5;64399<;B?AA=A899444444$96@CCDIBBBBAE?IA;;;;;';A;@295,5<<6566;=BCDC@CABB?BBB=??CBCCBCCCCCCCCCC@CCCD<@?CCA@AA<@=@?><ABABBBBB?BBDCCB>BB>B@@=??===3=>>;==??>.?C?B@??DEDBB@?9<;:<16/7=:9;9<BBCABB@C?BBE>CBB?AABBBBBBBBBBBBABCBBBBB@@@BC?BBB>??A;>>B@?=>888
@ATNG8:04325:01713
GATGTAGTATCTGTCTACGAGAGCCAGAAGATCAGGAACTCTAGAAGAATTCAGATTTTTAACACGAGAGTAAACGTAAAAAGAAGGTTTTACAAGACTCACGTTAACAATATTGCAGCAGTACGCACACAATCGAAGCGCAGTAAGGATGGCTAGTGTAACTAGCAAGAATACCACGAAAAGCAAGAAAAAAGAAGTACGCTATTAACTATTAACGTACCTGTCTCTTCCGAAACGATGAGTACTATAGACTATCTGAGACTACCATCGATGGATCTGAGTCT
+
9:4555995559666966ACCCAA>AAA?ABCCBA?B@BBBBBBC?BD?B=@?EBA@AA1?7A>:@?>92229088BB@??,9:454999+;AA,0000/<;;?>?@BA=A@@6;:@<BABBBCCBBBCCBADCBC:;;BA@@?A;<8<00+0<::<<?C????BBB=@?4997/787777(7731737777$/3(....887776>59988283=<BBC@@@@BBBBAC?BAB9@9:9?>=AABBBBCBCBAA@???B<::@00+0@=;@AC69988>;7333
@ATNG8:04327:01694
GATGGTAGCTCTGCTCTGACTCTCGTACTCATTCGTTTCGGAAGAGACAGGTACGTTAATAGTTAATAGCGTACTTCTTTTTTCTTGCTTTCGTGGTATTCTTGCTAGTTACACTAGCCATCCTTACTGCGCTTCGATTGTGTGCGTACTGCTGCAATATTGTTAACGTGAGTCTTGTAAAACCTTCTTTTTACGTTTACTCTCGTGTTAAAAATCTGAATTCTTCTAGAGTTCCTGATCTTCTGGTGTCTGATCTGTATCACTACCATCGATGGATCTGAGTCT
+
4@99.4;99;;@CBCABABCB@BB@=<:::5525>>>8>>?B@CBBBCCC@CCAAA=A:@;<=5?=AB@ACBB>@;::;;;;%;<5;?@@4?<@A6<9B=AB=@@@@AA@BBBCCDBC@BDC?C@IGCCCCBC@DCCL@DBBBBCCCAA;;;BBBA@A;;6:@=A?B?@@B@@::599:9;*;4;4:ACBC0BA;;;0;=>@BBA@@@=BABB39:9CC@C>BA=A@?@?;;4;4::A@?@;@<>-00AA=<BBA;:;B;<;;;;B>@;;0000;000>:??;99
@ATNG8:04327:01706
GATGGTAGTATATCGCGTCGCTATCCAGAAGATCAGGAACTCTAGAAGAATTCAGATTTTTAACACGAGAGTAAACGTAAAAAGAAGGTTTTACAAGACTCACGTTAACAATATTGCAGCAGTACGCACACAATCGAAGCGCAGTAAGGATGGCTAGTGTAACTAGCAAGAATACCACGAAAGCAAGAAAAAGAAGTACGCTATTAACTATTAACGTACCTGTCTCTTCCGAAACGAATGAGTACGAGAGAGCACACGTGTCTACCATCGATGGATCTGAGTCT
+
9:;=6;;???@>CC=B=BA<===BD?BCE@EABA<;7;@CBBBCCB?BA9;8;CBBAEEF1?=?BBB:::BABC>AACC?CC1CD@D6;;;6;CE?ABACCBBCB@C@CD@CAA?ABBBCCCCCDBBADCBC?CAAA@BBBB@@::6;>A@@=@CCCCCBB??@?BBC?BB?@@A?AA:::,7;<8@CDDD3A@5:///==@@A=A:>>?A<@;>>A;<5<;;;;DC@C?AAA9@@@5::??ADFBBBAABAAABCB:::@<8884:==??@@=>>=?>><6//
@ATNG8:04331:01680
GATGGTAGCGCACACATAGATACAGTACTCATTCGTTTCGGAAGAGACAGGTACGTTAATAGTTAATAGCGTACTTCTTTTTCTTGCTTTCGTGGTATTCTTGCTAGTTACACTAGCCATCCTTACTGCGCTTCGATTGTGTGCGTACTGCTGCAATATTGTTAACGTGAGTCTTAAAACCTTCTTTTTACGTTTACTCTCGTGTAAAAAATCTGAATTCTTCTAGAGTTCCTGATCTTCTGGATAGCGACGCGATATACTACCATCGATGGATCTGAGTCT
+
:CDCAC@A@DGBCCCGCBCBBCBCCCCBBBBC?BBCC=BB8;8;CBBCCC?CAA;;7;=??;97;=BBAB@@@AB?AAAAA0@@=??FD=CB;;6;:;5;C?AAAFDD@CCCCHDBB@BCC@C@CC@A@AAC?CCCC>BAAACBBCCBBBCBBBB@B::8;C?A?CBAA@BA;;9;CD;EAC@CDGGHIDGCCB>BCCBBA@@@;;;;;;%;AABDAI@DC@CBFFCCC?CAED;;=G@CCCGEBBBBBBBCC@AAABBCDCBAC;;;BBA>ACBAAAAA:9
@ATNG8:04287:01746
GATGGTAGCGAGCGAGTGTGTATACCAGAAGATCAGGAACTCTAGAAGAATTCAGATTTTTAACACGAGAGTAAACGTAAAAAGAAGGTTTTACAAGACTCACGTTAACAATATTGCAGCAGTACGCACACAATCGAAGCGCAGTAAGGATGGCTAGTGTAACTAGCAAGAATACCACGAAAGCAAGAAAAAGAAGTACGCTATTAACTATTAACGTACCTGTCTCTTCCGAAACGAATGAGTACCTCTCAGACGCTCGTCCTACCATCGATGGATCTGAGTCT
+
9>>969<@BBB;;:ABBBCGCBBBB@BBC@CBBBBB>B?BBBBBBC>BB?B?B@BACCCC5D@CCCCDDDBBBC>CD::9:9*:A=@4;<;*:AA=CBBCBBBA@>A@BB?BBB=@?BBCCCCD@@@CCCA@=?@AB=AABBBBBD@G@CCC@DDCCCCDD@BAAACB?AA=@9929====59:9299999(/>6>/00;=>AB:=:>AAA=D;A@BDD@DBBAB;;8;?BCF=CCC@BCC??@A?BBBBBBBCCCCABB>;>??9<=@?>>>=>>=@BAA@@?
@ATNG8:04290:01759
GATGGTAGGCACTGCGCACACATCCCAGAAGATCAGGAACTCTAGAAGAATTCAGATTTTTAACACGAGAGTAAACGTAAAAAGAAGGTTTTACAAGACTCACGTTTAACAATATTGCAGCAGTACGCACACAATCGAAGCGCAGTAAGGATGGCTAGTGTAACTAGCAAGAATACCACGAAAGCAAGAAAAAAGAAGTACGCTATTAACTATTAACGTACCTGTCTCTTCCGAAACGAATGAGTACGAGAGAGCACACGTGTCTACCATCGATGGATCTGAGTCT
+
:;4/)/;;)//////59;5555544)45966CCC@@<@=A@BDBBB?CC@B>AABCEEDD2A>ACBBBBABAAA<AABEJEE5CB@C@BCC<CCCACCBBBCC<;;0;<>>;?BA=ABDBCCCCBBBBBBBBB?A@AA=??ADBAAA@D@C@@?ACCCBBBB?:99?BB?DC?BA@599@>>697725=====&//(//..398>>=@<>>=;:>9>?BBB?BBB:::D@C?BBD>BBA@BBA99:???AB@@@BBB??@@=>=AAA=BBA?8885;===;:33,,
@ATNG8:04305:01744
GATGGTAGGCGTGTGAGAGTCTGCCCAGAAGATCAGGAACTCTAGAAGAATTCAGATTTTTAACACGAGAGTAAACGTAAAAAGAAGGTTTTACAAGACTCACGTTAACAATATTGCAGCAGTACGCACACAATCGAAGCGCAGTAAGGATGGCTAGTGTAACTAGCAAGAATACCACGAAAGCAAGAAAAAGAAGTACGCTATTAACTATTAACGTACCTGTCTCTTCCGAAACGAATGAGTACTATGTAGAGCTCTATACTACCATCGATGGATCTGAGTCT
+
BB@@?ABC@CCCCCCCBBCAAACB@6>BB>BB99;B?B?BBCCDCC@??=??CBBBBAA@2A?BBBBAACCCDD>CAAAAAA/99487===2==B=B@??AA?>>;A;A>:=@A9>>>>>>=>>A>@<;;AC;????9>>>A<<<>:>;A;;7;>>>>>@@:>>>@=<8;;7;AA9==???39781:9:99)7718>AAB@@?@<A=???A<@<@?<<<;AAAA<<<;A;AAA3;>A;>=>@:::;:;?A@B>>>ABBA@@===B8;:AAAAA<A@@@A@@>==
@ATNG8:04308:01744
GATGGTAGGTGCACATGAGTGTATCCAGAAGATCAGGAACTCTAGAAGAATTCAGATTTTTAACACGAGAGTAAACGTAAAAAGAAGGTTTTACAAGACTCACGTTAACAATATTGCAGCAGTACGCACACAATCGAAGCGCAGTAAGGATGGCTAGTGTAACTAGCAAGAATACCACGAAAGCAAGAAAAAGAAGTACGCTATTAACTATTAACGTACCTGTCTCTTCCGACGAATGAGTACGATGAGATCTCGTGTGCTACCATCGATGGATCTGAGTCT
+
4=B@>CBB>BCDBAABBBBBCBAAA?BBB?BBCC@?<@?CCBBBCC@BB>B?AAAABBBB2B@D:;;CCCDCCC>CCBCDDC5@@<@<@@@7@@@=@HDCBCB@>9?<?=9?@@:??BBBCDDBBBCCBBBC@BBBB@ABAAB@>?<@=A@@>@CCBAAAB?BCCBBA>BB?====@A?@A=>>?<<===>/;<9<///==ABD<A<A@@@<@<??CCC@CBBBACC@C@BBCA@=???BBBBBBBCCBBBBB@?<=<?999?:=>@A??B@EBBAABBBCB
@ATNG8:04308:01762
GATGGTAGTATATCGCGTCGCTATCCAGAAGATCAGGAACTCTAGAAGAATTCAGATTTTTTAACACGAGAGTAAACGTAAAAAGAAGGTTTTACAAGACTCACGTTAACAATATTGCAGCAGTACGCACACAATCGAAGCGCAGTAAGGATGGCTAGTGTAACTAGCAAGAATACCACGAAAGCAAGAAAAAGAAGTACGCTATTAACTATTAACGTACCTGTCTCTTCCGAAACGAATGAGTACACACTCTCATATGACACTACCATCGATGGATCTGAGTCT
+
4944.5<AACABABABCDCBBAAAD=A;=9:CA::91925??596A;D?<?<0000/000/#/3899;<<;;BBA9@>;;:::*9:498@BC9CJHDBBBBFDHBC@B@BD?BBB<??BBCCCCFCCCCCCCC@B@@?<@@???A?>9@<@@A?BDCCBCCB?BBBCBB?BB>AAA=@@999,8<<;88888(5>:A;;;@@@>>;>=AA==:=:>=@AA>ABAA@CD?C?BBB=A@A>ABBCCBBBBBBBABB@AA@BBCCC??>@BBAAADC?BBBBBBBBBB
@ATNG8:04308:01764
GATGGTAGAGTACAGTGTAGTAGACCAGAAGATCAGGAACTCTAGAAGAATTCAGATTTTTAACACGAGAGTAAACGTAAAAAGAAGGTTTTACAAGACTCACGTTAACAATATTGCAGCAGTACGCACACAATCGAAGCGCAGTAAGGATGCTAGTGTAACTAGCAAGAATACCACGAAAGCAAGAAAAAGAAGTACGCTATTAACTATTAACGTACCTGTCTCTTCCGAAACGAATGAGTACTGTATCTATGTGTGCGCTACCATCCGATGGATCTGAGTCT
+
899=7;====>@@>@??C969C@@@@?@@?A@??>>:=9=<<?779/7;1;5;;>?=??:):.33888888<==555@CBAA1>=49.555&5<<5<<==;::<;.4.483888288335;;;>>>==9944.9><<499A@?=>>1:299:9>>@<?<<6::?9;=87717775;;773(399466666(5626...335550558555/5,22<>=8::/0.55)0)/68/6//)/3389999:88888333;<:5555223.3..*.5586554449;733
@ATNG8:04320:01772
GATGGTAGCTATACGTATATCTATGTACTCATTCGTTTCGGAAGAGACAGGTACGTTAATAGTTAATAGCGTACTTCTTTTTCTTGCTTTCGTGGTATTCTTGCTAGTTACACTAGCCATCCTTACTGCGCTTCGATTGTGTGCGTACTGCTGCAATATTGTTAACGTGAGTCTTGTAAAACCTTCTTTTTACGTTTACTCTCGTGTTAAAAATCTGAATTCTTCTAGAGTTCCTGATCTTCTGGTAGAGCGTGCATATATCTACATCGATGGATCTGAGTCT
+
4B@@7;BBCICCCCBCDCBCCCEAAAAABD99:9BBB=BC@C@CCCBBAB?BBBBB?C@BBBB>B>BBB@@@ACC?A?AAB1BB=@@?A:ABCC?A@?8>>8<<>BBB?@@?===BD<@>@<A<A>??>>>>9>>>>688A>==>>@@????>>>8:;?===:>;>>????B::7;>>ED;D<C<=<<<;)<;666.679///;;:=8====.9999>:?:@?;BCAA???=A=??;;;E:>>A<;;;788>;;;===;;;BA@;;;BBA=>:>>>??D@>==
@ATNG8:04324:01743
GATGGTAGACATATCGTACTCTCTGTACTCATTCGTTTCGGAAGAGACAGGTACGTTAATAGTTAATAGCGTACTTCTTTTTCTTGCTTCGTGGTATTCTTGCTAGTTACACTAGCCTTCCTTACTGCGCTTCGATTGTGTGCGTACTGCTGCAATATTGTTAACGTGAGTCTTGTAAAACCTTCTTTTTACGTTTACTCTCGTGTTAATAATCTGAATTCTTCTAGTAGTTCCTGATCTTCTGGGTGCGCTACAGTCTCTCTACATTCGATGGATCTGAGTCT
+
==@>:>C@A;@A;?B=BBB;;;<=A<CCDDCD?CBCC>BA?B?BBBABBB>AABAA=@:@?78.36;;A?;796;855555'563522+28896:=;679,//655959@@@>>>A;@495:::::>>>@@=??==7;///::999=BA?>>;;6;@@:>><?;<<///<<<<69<<==2==B<AADAA/==>DD8@???>>==;8283=@;==>==:>=AA:=:;;=;994=8<?99;<7//-2,24--.9887875...7756:=8=?==>;>>=;87<555
@ATNG8:04326:01758
GATGGTAGTCTCAGATAGTCTATAGTACTCATTCGTTTCGGAAGAGACAGGTACGTTAATTAGTTAATAGCTGTACTTCTTTTTCTTGTCTTTCGTGGTATTCTTGCTAGTTACACTAGCCATCCTTACTGCGCTTCGATTGTGTGCGTACTGCTGCAATATTGTTAACGTGAGTCTTGTAAAACCTTCTTTTTACGTTTACTCTCGTGTTAAAAATCTGAATTCTTCTAGAGTTCCTGATCTTCTGGAGATACACATGATACTCTACCATCGATGGATCTGAGTCT
+
<6669=<<A>@=>>996><<<=B<<<AA@?;<9;>@@7<<:>9=;9<@//,//;::6:+904<;5<2:5;555::<<63////$/63///88///497;:838=)///88:2999543;<037A2;2;;;;>>@?;>@@@<@@BA?@@00/0/0.-77(---(/9)/)/4344448:388::<+:7;7;<AA>)88444(4444994455.5;;;(<<<<=8<7<@15/000//)/5;;:;;<9<BC>@@999@@@BCBCABACCC@@<@;9:@AB@DBBBCBCBCC
@ATNG8:04287:01789
GATGGTAGCGCGACGAGCGTAGACCCAGAAGATCAGGAACTCTAGTAGAATTCAGATTTTAACACGAGAGTAAACGTAAAAAGAAGGTTTTACAAGACTCACGTTAACAATATTGCAGCAGTACGCACACAATCGAAGCGCAGTAAGGATGGCTAGTGTAACTAGCAAGAATACCACGAAAGCAAGAAAAAGAAGTACGCTATTAACTATTAACGTACCTGTCTCTTCCGAAACGAATGAGTACGATGAGATCTCGTGTGCTACCATCGATGGATCTGAGTCT
+
59668=AA=EAABCCCBCCBBB;;;4;AA?CBBB;;6:=@@AABABBBB?C@A?C;;:;-;>IEHCJHECCDC=CCBBFGG1A>9@5;;;6;CC@DBBBDCBBB>B>BC>BBB=BBC@AACCCDECBBBBD@CBBB?B@@@CCBB>B?B??=@BBBBCBC?AAAAAA?BC?BBB9==888*:>=;@AABB2BA==;;;@@@BB:=:>B>><>:?A@@@@CCBBBBB=@???<6=::6:@?BBBC??>CCAAAA??:;:9>?>::8;BB??>B?CBBAAAABCD
@ATNG8:04287:01813
GATGGTAGCACGACACGACGATGTGTACTCATTCGTTTCGGAAGAGACAGGTACGTTAATAGTTAATAGACGTACTTCTTTTCTTGCTTTTCGTGGTATTCTTGCTAGTTTACACTAGCCATCCTTACTGCGCTTCGATTGTGTGCGTACTGCTGCAATATTGTTAACGTGAGTCTTGTAAAACCTTCTTTTTACGTTTAACTCTCGTGTTAAAATCTGAATTCTTACTAGAGTTCCTCGATCTTCTGGAGATATCATCAGCGAGCTACCATCGATGGATCTGAGTCT
+
@4555;<@;;>666>BBB<=?956;9556>@@=A@@A8@@;?;:?955:8289666)/)////(-37-///8;88=8@CCC999;;7355)5///589:8==7=@@?866*8<:::9::5:AA=@;===8857749:995;A>>:>=>>>>=;:99747757==:>;===>>>?AA<>>@@@3?;>5:;:;;+;?@CB;B<@>>>>>=AA=@>>.;//-74;4//*/9999>>>9>7=77:C<925((((((((((((*658799566:7<666===7@>>=:<=677
@ATNG8:04288:01824
GATGGTAGCGCACACATAGATACAGTACTCATTCGTTTCGGAAGAGACAGGTACGTTAATAGTTAATAGCGTACTTCTTTTTTCTTGCTTTCGTGGTATTCTTGCTAGTTACACTAGCCATCCTTACTGCGCTTCGATTGTGTGCGTACTGCTGCAATATTGTTAACGTGAGTCTTGTAAAACCTTCTTTTTTACGTTTACTCTCGTGTTAAAAATCTGAATTCTTCTAGAGTTCCTGATCTTCTGGGTGTATCAGCGAGTATCTACCATCGATGGATCTGAGTCT
+
6BCD@BBCCCDBB@D@BBCCCBBBBBAACA>=9>>>@;AC@C@BCBCDBC@CBBBB?B@CBBB>B?CDBC@@?A?::87877%9@<?@AA=@ABC?BBB>BB?A@@CBC@CCCDDDCC=BBD?C?CCCCCCAA<ACBB@CCCCCBBBBCCCDBBBB?ABB?BB@B@BBCBBCCCB@ACCGD9A;>;:9999:%;C@@@=ABCBBBCCCC?BFFE3BBBBDACABC@CCCCCBC@B@ABCEDD:@9994:A@BHDCCCCCCCCBBA::6;AAAABB?BBA@@A@???
@ATNG8:04289:01780
GATGGTAGTGTGTCTCTGAGAGTAGTACTCATTCGTTTCGGAAGAGACAGGTACGTTAATAGTTAATAGCGTACTTCTTTTTTCTTGCTTTCGTGGTATTCTTGCTAGTTACACTAGCCATCCTTACTGCGCTTCGATTGTGTGCGTACTGCTGCAATATTGTTAACGTGAGTCTTGTAAAACCTTCTTTTTTACGTTTACTCTCGTGTTAAAAATCTGAATTCTTCTAGAGTTCCTGATCTTCTGGGTGTATCAGCGAGTATCTACCATCGATGGATCTGAGTCT
+
;BBB@BCDEDCBECCBBEDBCBCCCCBBBABA?A>??<@C@C@CCDCCBC@CCCBB>A@CCCC=B@CCCCCCB@@;999999$;;5;ABB<BBAA>B;;6;G>AAACCC@ECGCCCBB@CDD?B>BDECCCBB>ACBD@CBCBDCCCBCDDCBBAB?CCC?AA?A?BBDCDBBBB?BCCCC9B<?;:99999$;B@AA=@@DCCCCCCC@CGCC5CBBCDADBCC@CBBBCCC?C=ABCDGD<?99949@@CDDCCBCCCB@>>>00+0000AAA=A@@@BBABAB
@ATNG8:04293:01819
GATGGTAGGTGCACATGAGTGTATCCAGAAGATCAGGAACTCTAGAAGAATTCAGATTTTTTTAACACGAGAGTAAACGTAAAAAAGAAGGTTTTACAAGACTCACGTTAACAATATTGCAGCAGTACGCACACAATCGAAGCGCAGTAAGGATGGCTAGTGTAACTAGCAAGAATACCACGAAAAGCAAGAAAAAAGAAGTACGCTATTAACTATTAAACGTACCTGTCTCTTCCGAAAACGAATGAGTACCTCTCAGACGCTCGTCCTACCATCGATGGATCTGAGTCT
+
A>:;29@@;@BAAABBCCDCCCBBB?BBB>BAAA985:=AACCCCD@CD>B>BCFCCCCCCC#CADCCCCDDC::;6;@@@@@@@'@B>C?BBB:ABA<?@??AAA9:6:4:D?BBB?BCCCCBBBDECCCCC@?>?BBB>A@@?=>885:=BAA@BCBBBD987:AA@<>8:939@>39:9999+9993:::999%.807.//7779;)/(////(//'/9AAA=@;>>@>@5;5:;::*:@@=@??ABAA>ABBBBBBB>>>BAAA?>>>;>>@@@>>;>@@@A@@>>>
@ATNG8:04294:01786
GATGGTAGCTATACGTATATCTATGTACTCATTCGTTTCGGAAGAGACAGGTACGTTAATAGTTAATAGCGTACTTCTTTTTCTTGCTTTCGTGGTATTCTTGCTAGTTACACTAGCCATCCTTACTGCGCTTCGATTGTGTGCGTACTGCTGCAATATTGTTAACGTTAGTCTTGTAAAACCTTCTTTTTACGTTTACTCTCGTGTTAAAGATCTGAATTCTTCTAGAGTTCCTGATCTTCTGGACGACGCGCACTGACACTACCATCGATGGATCTGAGTCT
+
;>BB?BCFEECCC99:CBCCGDDCCDBBCB@?<@BBA=BB>A>ABCBCCB?BBBAA?A>AABB>B>B@B@CBBBB?BBBBB3@?>=;BB:BC@@=ABC>BB??>?A>959>>>AA@A;@==9>;;;;;=AAA=A@??:>===>>=AACA??===@<;;;;@@8<7=::088@>>;>>BCC6@<?<>BBBB/>=;;;1;;>>>?>;769==4///:=BB=B7::8=::;B??<?=B@CCCG@CDC@CC;;;CAAABBBCCBB???A=A???BBB@BAA@AACCCB
@ATNG8:04297:01820
GATGGTAGGACGAGCGTCTGAGAGGTACTCATTCGTTTCGGAAGAGACAGGTACGTTAATAGTTAATAGCGTACTTCTTTTTTCTTGCTTTCGTGGTATTCTTGCTAGTTACACTAGCCATCCTTACTGCGCTTCGATTGTGTGCGTACTGCTGCAATATTGTTAACGTGAGTCTTGTAAAACCTTCTTTTACGTTTACTCTCGTGTTAAAAATCTGAATTCTTCTAGAGTTCCTGATCTTCTGGGTCTACGCTCGTCGCGCTACCATCGATGGATCTGAGTCT
+
:5557<=A=C:;6;:;;;;BCCCD@CCCDDA@=@::;6;B?C@BBCBCCC@CCCCB@B@CCCC?CBECCCCCBAA;;;::9:%;@=@;;;.;B@@=BBB=BB?@BBBCCAHGDFIC;;;;BB?B@CCBBBAACAGFCC>BAB:;:;;AA@@@CBBBABCC@CC@D>BBBBBBBBC@CBBBB:A?B>;;;;.;CCCC=AACBBBCBBB?CCCC3@@@CCACACD?@@DDDBB?C@BCBCCB>C@CC=C<;;BGCBCCBBA>@000>?==@E??BADCBC@AABAA
@ATNG8:04300:01786
GATGGTAGGCGTTGTGAGAGTCTGCCCAGAAGATCAGGAACTCTAGAAGAATTCAGATTTTTAACACGAGAGTAAACGTAAAAGAAGGTTTTACAAGACTCACGTTAACAATATTGCAGCAGTACGCACACAATCGAAGCGCAGTAAGGATGGCTAGTGTAACTAGCAAGAATACCACGAAAGCAAGAAAAAGAAGTACGCTATTAACTATTAACGTACCTGTCTCTTCCGAAACGAATGAGTACCTCTCAGACGCTCGTCCTACCATCGATGGATCTGAGTCT
+
5:::7<>?=ACC@CCCEDCCBBACGI>DBB@AA@B@@=@?BBBCBCC@??7969??88989(:;@@A@@?BBBBA9@@9:99+8>;>1988(79;6<99;;:;;;5;;??;?>B;>>??@??@>>>@?@>>>9>AAA8<=@><>>A<A=A>?:?AAAA=AA=A>>?@><>A:>>>5::556,8==;@@@@@/8838>?D>>>AA;@<@@@@9>8;;>>>:=>AA><<6:7:AC9A??7<<>><<<:>===@@@@==<>=996:>>;@@@@>>=;>@@A?==>::
@ATNG8:04302:01780
GATGGTAGGACGAGCGTCTGAGAGGTACTCATTCGTTCGGAAGAGACAGGTACGTTAATAGTTAATAGCGTACTTCTTTTTCTTGCTTTCGTGGTATTCTTGCTAGTTACATTAGCCATCCCTTACTGCGCTTCGATTGTGTGCGTACTGCTGCAATATTGTTAACGTGAGTCTTGTAAAACCTTCTTTTTACGTTTACTCTCGTGTTAAAAATCTGAATTCTTCTAGAGTTCCTGATCTTCTGGGTGCGCTACAGTCTCTCTACCATCGATGTATCTGAGTCT
+
;<<=<@CC@B;;6?@@A@A@ECCC?CCCCCCB?B??=@C@D@BBCCCCC@CCCBB?BADCBB?CABBBCCCCBC@CBCCC5BB@BBCC>BCCC@B;<9<C?BBBBBEACCCC?BBB?BCCC>B@CCCCCCCB?@@@?<A@BCCCCCCBBBBB;;;=@AA>AB?C@CABBCCBBB@A;;;;.;>B>;;<<<*;CCDD>ICDGICHAA@?BCBC2B@@BC?@=@C>@@CCC@@=@@CBCCBA599;;0<ABBBB;;;ADCCAA@BB@;0000;;::A?=>>>>>><
@ATNG8:04304:01780
GATGGTAGTAGTACACTAGTCATTCCAGAAGATCAGGAACTCTAGAAGAATTCAGATTTTAACACGAGAGTAAACGTAAAAAGAAGGTTTTACAAGACTCACGTTAACAATATTGCAGCAGTACGCACACAATCGAAGCGCAGTAAGGATGGCTAGTGTAACTAGCAAGAATACCACGGAAGCAAGAAAAAGAAGTACGCTATTAACTATTAACGTACCTGTCTCTTCCGAAACGAATGAGTAACATAGATATACGTATAGCTACCATCGATGGATCTGAGTCT
+
;><<466@??>?@@>>B@@>:95.54;@CACB@@;;4;599@ABCB?CD@C?BAA????5??@AADBAAABBB;A@99999(9>9=3999(73848:8<98=>?:>:==8=>>;??;<<B;;;A@AA;;;B7;;??;888?;::C=B<?>><>888@@??<?>>>:928<6;<<7:6307(---(-----$..(255689555499<;;;;><A=;;;:===>???=A;@@C1;9928;66--(----65565555599:885>@:==@A@>>;>;66=---9-
@ATNG8:04304:01782
GATGGTAGTAGTACACTAGTCATACCAGAAGATCAGGAACTCTAGAAGAATTCAGATTTTGATCACGAGAGTAAACGTAAAAAGAAGGTTTTACAAGACTCACGTTAACAATATTGCAGCAGTACGCACACAATCGAAGCGCAGTAAGGATGGCTAGTGTAACTAGCAAGAATACCACGAAAGCAAGAAAAAGAAGTACGCTATTAACTATTAACGTACCTGTCTCTTCCGAAACGAATGAGTACTGTATCTATGTGTGCGCTACCATCGATGGAATCTGAGTCT
+
BCCD@DDDCA<<>><<==AA;::569>=@=@CAAAB?B7;;AA@??<??;?88>?9989-7<<733;>>=;777)7;:>???+?@7@.999*5<<9>CCCCCCBB?B?CC@CCC>AABBBBCBBCCCCCCCD@DBBB@BA?????@<@=A:::;CCCCCBB?AAABCB?BB>BBB;?@899+9==;=;;;;.;A;@;<;>>>>>8=:=???<@<@BBCB@BCBAACA=?<998.:::6:BB@ABB???CCA????=>:00/////(/7973./)/)///688788
@ATNG8:04307:01787
GATGGTAGCGAGCGAGTGTGTATACCAGAAGATCAGGAACTCTAGAAGAATTCAGATTTTTAACACGAGAGTAAACGTAAAAAGAAGGTTTTACAAGACTCACGTTAACAATATTGCAGCAGTACGCACACAATCGAAGCGCAGTAAGGATGGCTAGTGTAACTAGCAAGAATACCACGAAAGCAAGAAAAAGAAGTACGCTATTAACTATTAACGTACCTGTCTCTTCCGAAACGAATGAGTACGTGTGCGACGTGTCTCCTACATCGATGGATCTGAGTCT
+
BCBB?CAA@CCCDBBBBCCCCCBBB@CCC?BBBC??=??BBBBB@A<AC@B>BCCCCCCC5C@CBCCCECCCCD>C?@@DDD5CB=@29:9.;CC@CBBBCCCA@>@@DC?AAB>BBB?@@CCCDCCDCCCC@CCCC@CBBBBC@@;A;@A?<@DDCCBBA?CAA???=???ABB<?>=?<6>>?;?CCCC3BB@B:99CCA@@9><AA??:>9<>BA@<ABBAABC@BABBB=CBB?AAACA@@@@@AAABBBBBBBCBB<>>BBA@>>CA=???D@@@><<
@ATNG8:04307:01829
GATGGTAGAGAGACTGTAGCGCACCCAGAAGATCAGGAACTCTAGAAGAATTCAGATTTTTAACACGAGAGTAAACGTAAAAAGAAGGTTTTACAAGACTCACGTTAACAATATTGCAGCAGTACGCACACAATCGAAGCGCAGTAAGGATGGCTAGTGTAACTAGCAAGAATACCACGAAAGCAAGAAAAAGAAGTACGCTATTAACTATTAACGTACCTGTCTCTTCCGAAACGAATGAGTACTGCGTCTCACTCTCGCCTACCATCGATGGATCTGAGTCT
+
==@@;@?CBCBBBBBAABBBB@AAC>CCC@BBDDDB@D?BEDBAAA??><??A@@99999'9;@AAABABBC>A9@>CBEGE2DD@D7;;;.;@A@HCBBBCAAB7<6;@=BCB>>>>BDDDCEFCCCCCBB@BAAA>;::AAAAD?C?C;;7;AAADBBC?BBBB??;?A<@@@399999+9==;:9888(6;4;7667=:9:1815:<=4:7:BCCB@BBAAAAB?A<AA@8@00-0@==@A@AAB8;;FDBCBBCAAA?BBD@BBCBCBB?E@@@B?@???
@ATNG8:04308:01787
GATGGTAGGAGACACGTCGCACACGTACTCATTCGTTTCGGAAGAGACAGGTACGTTAATAGTTAATAGCGTACTTCTTTTTCTTGCTTTCGTGGTATTCTTGCTAGTTACACTAGCCATCCTTACTGCGCTTCGATTGTGTGCGTACTGCTGCAATATTGTTAACGTGAGTCTTGTAAAACCTTCTTTTTACGTTTACTCTCGTGTTAAAAATCTGAATTCTTCTAGAGTTCCTTGATCTTCTGGTGTCGTCTATCATGTACTACCATCGATGGATCTGAGTCT
+
<CCD?CBC@BCCCICAAABBCBCBCCBBBBBB@BBBD>DE?B?;;;BBAA????AA?A=???A;?;>AA>>=?:A=ABBAA3@A>>@@D9ACBB79:A<@@??>?B?=:@;;:AE>>:>AA:><>??>>>>>;>AAA<@@@B<<;??@>>>==>?7;;?<@B=C=A@A@@@>>>;>BBFD6?<?:==@@@/>AAAA6==>;;=>>>>;????/AAAAA<A=>><>?=:56538(/)/;7<<7///7;;;=B>>>?@@@@@AAAA@@<@AA?A@@=>?><=>A???
@ATNG8:04321:01807
GATGGTAGTGTCATATGAGAGTGTGTACTCATTCGTTTCGGAAGAGACAGGTACGTTAATAGTTAATAGCGTAACTTCTTTTTCTTGCTTTCGTGGTATTCTTGCTAGTTACACTAGCCATCCTTACTGCGCTTCGATTGTGTGCGTACTGCTGCAATATTGTTAACGTGAGTCTTGTAAAACCTTCTTTTTACGTTTACTCTCGTGTTAAAAATCTGAATTCTTCTAGAGTTCCTGATCTTCTGGTAGAGCGTGCATATATCTACATCGATGGATCTGAGTCT
+
45<=5;555566<<>>;@@CA:;9:>84////)//77.7:6:8<>;99::600/772769;;>9=<==;;:--(-5(-----$--3:/44(4845.5;=1668@@ABBB>BBCCICCE@CCC?A?ACBBA;;;<@CBB?@@DD999?@@@955=>>;?CC@CC?C?CAABBAA@?899CCC4B2929:999'9?ABC>CBBBBB@AAA@CDDF166AB@=B=??499===>>:>8@>9<77)//:)//797///7///5::445:::<<<:990338833333;
@ATNG8:04325:01814
GATGGTAGACATATCGTACTCTCTGTACTCATTCGTTTCGGAAGAGACAGGTACGTTAATAGTTAATAGCGTACTTCTTTTTCTTGCTTTCGTGGTATTCTTGCTAGTTACACTAGCCATCCTTACTGCGCTTCGATTGTGTGCGTACTGCTGCAATATTGTTAACGTGAGTCTTGTAAAACCTTCTTTTTACGTTTACTCTCGTGTTAAAAATCTGAATTCTTCTAGAGTCCTGATCTTCTGGATATGAGTGACTCGTGCTACCATCGATGGATCTGAGTCT
+
5<::5;=CCBCCDCCCBBBCB@@@CCBBBBBF?BBBB=AA=A=:99BBBD?CBBBB?C>AABD?B?BBB>>F?>=8>>>=>/==7:5//'/00.4;894?@7::A@>><>@??>@>>:::;=B<???AA???;>>==5<<A??????<<<>===>:>;:7;B=B=B>==>AB=>:=>=DD6;6;::6666)6<///)//6//.587717777'555592:29807==<:///6:<66--+--;4;;993---==323322222=06669;67169:;;77---
@ATNG8:04327:01786
GATGGTAGCATCATGCATATCTCACCAGAAGATCAGGAACTCTAGAAGAATTCAGATTTTTAACACGAGAGTAAACGTAAAAAGAAGGTTTTACAAGACTCACGTTAACAATATTGCAGCAGTACGCACACAATCGAAGCGCAGTAAGGATGGCTAGTGTAACTAGCAAGAATACCACGAAAGCAAGAAAAAGAAGTACGCTATTAACTATTAACGTACCTGTCTCTTCCGAAACGAATGAGTACCTCTCAGACGCTCGTCCTACCATCGATGGATCTGAGTCT
+
//447<666@@CCCCCEB;;///99+//:6;@;::A=A;@=>;=8;6<>6@7BB?@>BBB+<7442==489;76/67=999:)9<8=8B==0@@@7@B@@;?==B9B@CC;@@<:><?@>>>>999@?;9<<4=999249==>>==:>:>00,0?@>A@BD?AABBBB?BB?AA@4900::59/0*0=>>>0==67///33553/5/3357(/(.500/29:459?;@A9<??<=B=785?;;7728???=@@0/00//7758AA;A6/////(/////:9;5/
@ATNG8:04327:01790
GATGGTAGTGTGTCTCTGAGAGTAGTACTCATTCGTTTCGGAAGAGACAGGTACGTTAATAGTTAATAGCGTACTTCTTTTTCTTGCTTTCGTGGTATTCTTGCTAGTTACACTAGCCATCCTTACTGCGCTTCGATTGTGTGCGTACTGCTGCAATATTGTTAACGTGAGTCTTGTAAAACCTTCTTTTTACGTTTACTCTCGTGTTAAAAATCTGAATTCTTCTAGAGTTCCTGATCTTCTGGATAGCGACGCGATATACTACCATCGATGGATCTGAGTCT
+
5>::055;<<=BBA666=<<ABBCBB@@@AAA=AABB<@@<@=A@BABBB@BCBCC?C@CDCC?C@IDIIBBBBB@CCDDD1AA?CBBB>BCDD>BAA;@B>BABCEF?BBCCCBCEACCC?C?CCCCB::;@BBCD>AABBCCBBDCCBCCBBBAEBB?BC?B?CBBCCBBBA=@::;:.;>A>@@@@@,?@AAA<BBABBBBAA@=BBBC2BAACGADACC?BBBBB;:;;@BBBBBC@BBB?CCCCDDCCCCAAABCCCCDD@CAAAAADABBBBABBBAA
@ATNG8:04327:01804
GATGGTAGTATATCGCGTCGCTATCCAGAAGATCAGGAACTCTAGAAGAATTCAGATTTTTAACACGAGAGTAAACGTAAAAAGAATGTTTTTACAAGACTCACGTTAACAATATTGCAGCAGTACGCACACAATCGAAGCGCAGTAAGGATGGCTAGTGTAACTAGCAAGAATACCACGAAAGCAAGAAAAAGAAGTACGCTATTAACTATTAACGTACCTGTCTCTTCCGAAACGAATGAGTACTGTATCTATGTGTGCGCCTACCATCGTATGGATCGTGAGTCT
+
9;::6;?056CC9965555;;//00)/;<7<>CCBB>A>BBBBBBC@AA>A???><=<=<,=?BBBBCCCBBBB<B@BBBBA0AA6;;9BBB+DCC@BBBCDDCCC?C?CC@AAA>AACBCCCCAAADCCCBB?CECC?BBBBA@BB:?;???;@FCCCCBB?ACBBBB@BB>B@B9>>=>>8=??;99999(9@;D===AAABA<?:>>@D786:ABBB?BBABABBAG?BB?:A9:7:BAAA@?>?=9:9997;8899;32+222+222255./)/////766888
@ATNG8:04327:01822
GATGGTAGTAGTACACTAGTCATACCAGAAGATCAGGAACTCTAGAAGAATTCAGATTTTTAACACGAGAGTAAACGTAAAAAGAAGGTTTTACAAGACTCACGTTAACAATATTGCAGCAGTACGCACACAATCGAAGCGCAGTAAGGATGGCTAGTGTAACTAGCAAGAATACCACGAAAGCAAGAATAAGAAGTACGCTATTAACTATTAACGTACCTGTCTCTTCCGAAACGAATGAGTACTGTATCTATGTGTGCGCTACCATCGATGGATCTGAGTCT
+
<BCC@BDBCDBCCCCDDCBBCBCCC@CCC=CCCC9999=@@CDCCB@CC@C@BBBBBDDD2A>ACBBBCCCCCC<99;BAAA0A@=A5;;;.;BC@CCBBLECBB?B@CC@CCC=@?AABDBBCCBCDBBBC@CCBB?AAA@@@AA=@?@CC@CCCCCBBB?BBBCBA>BB>@?A@CC>>>7??A@CB;>><AA<AA@@@=BCE@C@BBCB?B?@@A::5:A@??BB@C?CCC;ABC?BBBBBCBBABBBB777BB@>@::9A::7;A???AC@CAAABBBBAA
@ATNG8:04328:01782
GATGTAGGAGACACGTCGCACACGTACTCATTCGTTTCGGAAGAGACAGGTACGTTAATAGTTAATAGCGTACTTCTTTTTCTTGCTTTCGTGGTATTCTTGCTAGTTACACTAGCCATCCTTACTGCGCTTCGATTGTGTGCGTACTGCTGCAATATTGTTAACGTGAGTCTTGTAAAACCTTCTTTTTACGTTTACTCTCGTGTTAAAAATCTGAATTCTTCTAGAGTTCCTGATCTTCTGGTGCGCTACAGTCTCTCTACCATCGACTGGATCTGGAGTCT
+
///////3//-----/::::BBBBCAAABAD?BABB=AC<@<A@@BDCC?C000:)0)/;;;8;6?@ABBBCAB7BCCBB2AA<@;;;1:=?@,0/83<=<=973@>9>;::>@>>;>?A;>;>A;;;@@A=AAAA7;;A:;;>:669=>/---)--/389383<==;99989*/-699-9,-,/<<<=,==9994=;</-----713===,7///;5;5@A<A@@???@=B=B>;;;>:>;:6;??@??AA@@@AAA@9922,2,,,,,,2-3,---(-6779
@ATNG8:04285:01850
GATGGTAGGTGCACATGAGTGTTCCAGAAGATCAGGAACTCTAGAAGAATTCAGATTTTTAACACGAGAGTAAACGTAAAAAGAAGGTTTTACAAGACTCACGTTAACAATATTGCAGCAGTACGCACACAATCGAAGCGCAGTAAGGATGGCTAGTGTAACTAGCAAGAATACCACGAAAGCAAGAAAAAGAAGTACGCTATTAACTATTAACGTACCTGTCTCTTCCGAAACGAATGAGTACGATGAGATCTCGTGTGCTACCATCGATGGATCTGAGTCT
+
999:59;;85:66>>=@CBB@@=@=BCC@BAAA??=?@CBBABCC?BB@C?B>>@AFEE3D?BB>ABCBB===8=>BEDDD5@@?@?CCC=BCIAJCCCCCBBB>B?BA?BBC?BBBBCCCCCCCBBBCDC?CCBB@BBBAAAAA?B?A;;7;@BABCCC@CCBBAA=AA>ABC@AA???8999;<===?.<@;@:;;?>>;;5;5;@CB:=:>@BCB?BB;;;A@=@=ABB=BBB?:::BCBBA???BBAABB>>>>888;;;4;>===>C@CAAA?:99@@
@ATNG8:04285:01855
GATGGTAGGTGCACATGAGTGTATCCAGAAGATCAGGAACTCTAGAAGAATTCAGATTTTTAACACGAGAGTAAACGTAAAAAGAAGGTTTTACAAGACTCACGTTAACAATATTGCAGCAGTACGCACACAATCGAAGCGCAGTAAGGATGGCTAGTGTAACTAGCAAGAATACCACGAAAGCAAGAAAAAGAGTACGCTATTAACTATTAACGTACCTGTCTCTTCCGAAACGAATGAGTACGATGAGAGAGCTCTCTCTACCATCGATGGATCTGAGTCT
+
<=;;7;;;59;;666;?<<AA;??A?A;959;<<:99>;@A@?;:@:>;:=;@@>@@BBB1B=AB:;9;:@>@@;@A@@>>>,9929:?@?6@AA=BA@??:::D@B=?==@@@:00/=@AABCBA@A;;;@:?@CC99:9?@B?@<@?A;;7<A;:;BAB?BBBA@>:>=9000988.00*0083-----$,-----6666749499::=@68<GFD?CC;;;DC@C=;<;0:;:4:879<<>>99777AABCBBB@>666//(///5555-595559:=52
@ATNG8:04290:01872
GATGGTAGTATAGAGCTCTACATAGTACTCATTCGTTTCGGAAGAGACAGGTACGTTAATAGTTAATAGCGTACTTCTTTTTTCTTGCTTTTCGTGGTATTCTTGCTAGTTACACTAGCCATCCTTACTGCGCTTCGATTGTGTGCGTACTGCTGCAATATTGTTAACGTGAGTCTTGTAAAACCTTCTTTTTACGTTTACTCTCGTGTTAAAAATCTGAATTCTTCTAGAGTTCCTGATCTTCTGGTGTCGTCTATCATGTACTACCATCGATGGATCTGAGTCT
+
445405=AC>GCCGCCB@@B=CCBBCDCDCA@=@@@@9AB>D@???BB??<?CBAA>A?ADBB?B?BBCB>>=6=6878888#2606=?BC5ABA=:=??;@A<>>>>@>4:;===@@@>???=A=AA@==>=><@AAB:>>A==>>>>=>BD;;;=8;;;:?A;><>AAA@@@BB;>====/=9=8<=<==/>@@@A9AAAA?@>===;AAAA/A=?=A;A<AD=A??>>>>=A=AAAA@A;???;888>><<===>>><<>>=?A<A@@@@@@=@@>;;=@@@>
@ATNG8:04295:01831
GATGGTAGTGTCATATGAGAGTGTGTACTCATTCGTTTCGGAAGAGACAGGTACGTTAATAGTTAATAGCGTACTTCTTTTCTTGCTTTCGTGGTATTCTTGCTAGTTACACTAGCCATCCTTACTGCGCTTCGATTGTGTGCGTACTGCTGCAATATTGTTAACGTGAGTCTTTAAAACCTTCTTTTTTACGTTTACTCTCGTGTTAAAAATCTGAATTCTTCTAGAGTTCCTGATCTTCTGGTCTACTACACTGTACTCTACCATCGATGGATCTGAGTCT
+
6CCC@BBBBBDCCCCCDDCC@@@BABBDAC@A=A@@@;AC@C@BCBBBCC?BBB;;8:9BCDA?C?@BBEC;;;B=;;;;.79238==6@@@@>ADD@CC?BABCCB@BCCCAAAA@BBC?A<ACA@>CA@<BBBA>BAAACCCCBCCBBBDCC@CCC>@@=@=@ACB?@@;;;0;@A7B?C=<<;<;;%;:@A@;AABBBCCAA@4;:;;*;=@@A5;5<@;@ADDCFEGM@C<;;CC>BDC@CCCCBCCCCCCCCCCBCB@@=@A@????<??@BBBC@AA
@ATNG8:04306:01835
GATGGTAGCGCACACATAGATACAGTACTCATTCGTTTCGGAAGAGACAGGTACGTTAATTTAATAGCGTACTTCTTTTCTTGCTTTCGTGGTATTCTTGCTAGTTACACTAGCCATCCTTACTGCGCTTCGATTGTGTGCGTACTGCTGCAATATTGTTAACGTGAGTCTTGTAAAACCTTCTTTTTACGTTTACTCTCGTGTTAAAAATCTGAATTCTTCTAGAGTTCCTGATCTTCTGGTAGAGCGTGCATATATCTACCATCGATGGATCTGAGTCT
+
44==3;?@@CCBABBCCCCCCCBBBCBCCD>=8=99:,;C?DAFCCDDCC>AACDE@D9996;?BAAABBBBC?BBBB5BA<<999+8?BB6;9B>BC@BBBBBB?ABB@BBCC?CCC?@<??=?;<<@=A@@@:??????@@?>???:::=:;;;=??<?=A@@???@AA<AAABB5A;A=@@@@@.=====288>879>=:87:DDD/A==>D=C;;;7:>?A?@?<A<A@>==A<@@A=AAA=;>@>@@@><<BA>>886:===@>>:>>>@BAA@??
@ATNG8:04309:01843
GATGGTAGAGTATCATGTGTATCTCCAGAAGATCAGGAACTCTAGAAGAATTCAGATTTTTAACACGAGAGTAAACGTAAAAAGAAGGTTTTACAAGACTCACGTTAACAATATTGCAGCAGTACGCACACAATCGAAGCGCAGTAAGGATGGCTAGTGTAACTAGCAAGAATACCACGAAAGCAAGAAAAAGAAGTACGCTATTAACTATTAACGTACCTGTCTCTTCCGAAACGAATGAGTACGTGTGACGTACGTGAGCTACCATCGATGGATCTGAGTCT
+
4B:9.5;B@BBCCCCAA@CCECCBA?CCB@BB@@@C@C>AABBB@?:@D6:6;AC;:;;;.;?CCFBBBBDCDC?BBBBBBB2AD=@9@@@7@CC@CAAACBBBA?A<?A>BBC=@@@BCCCBBCCBCBBBDAEAAA?BBBBDB@A>B?B@@?@FFFBBBC@BBBBBB@BB>BBB;==BBC8?>?978888(:>:>888@?@>?5:5;==>;?;??B@B?BB@@@BA=A=@>>6@;;6;BABCCCBBBBCBBBCBA@@AAABBBB?B?>>BAB?B>>>BBBBBB
@ATNG8:04310:01851
GATGGTAGATACTCGCTGATACACCCAGAAGATCAGGAACTCTAGAAGAATTCAGATTTTTAACACGAGAGTAAACGTAAAAAGAAGGTTTACAAGACTCACGTTAACAATATTGCAGCAGTACGCACACAATCGAAGCGCAGTAAGGATGGCTAGTGTAACTAGCAAGAATACCACGAAAAGCAAGAAAAAAGAAGTACGCTATTAACTATTAACGTACCTGTCTCTTCCGAAACGAATGAGTACTACTCTCAGAGACACACTACCATCGATGGATCTGAGTCT
+
BB=D@CCCCC@AC666=>=AAA::96:AA<@@BBAB?B?AABAAAC?CC?C?@@>9:9:9(:<@>ACCC@<=@@6//0>><<0<@9A5;;09AA7<A<<>>?CC@B@CD?CCC?BBBBBCBBBEDCCBBBC>AABB?A@@?ABA@=A?A@@=@BBBBBBC?ABACBC@BB>AAC;@@::::+:>>9::9999%9=9;857BBB@@<@:;:;A;?;;:@BB@BCDDBBB?@?:993:=?;@CBCBBBAAAACCCCCAAABB@@AAAA;>=>@@@D?BAAADAABBB
@ATNG8:04313:01833
GATGGTAGCTCGCTGATGATATCTCCAGAAGATCAGGAACTCTAGAAGAATTCAGATTTTTAACACGAGAGTAAACGTAAAAAGAAGGTTTTACAAGACTCACGTTAACAATATTGCAGCAGTACGCACACAATCGAAGCGCAGTAAGGATGGCTAGTGTAACTAGCAAGAATACCACGAAAGCAAGAAAAAGAAGTACGCTATTAACTATTAACGTACCTGTCTCTTCCGAAACGAATGAGTACTGTATCTATGTGTGCGCTACCATCGATGGATCTGAGTCT
+
5BAA8==CDCCCCCBCCCCCCBBBC?CCC@BBBBBB@A?ABBBBAA>AB?B@BBBBBDCC3C?BBBEBBBCBBB=B;@@CCC5AB;A4;;;-:@A:ACCCBCCB@<?=@@<ACB<?>BBCDBBBCCCCCCCC?CCCC?ABBBBA>><@?A@A@ACCDCADA?AAAABB@BB?BBB<@@99929==;=::;;+:>:=888@@@DC<A<AABB;>:=>A@@<@C@??BC@B@BCB=A9:7999CCDBBBBBBBBBBBBAAB<<=?@@<><>=?ACACABBBBBBC@
@ATNG8:04314:01877
GATGGTAGCTCGCTGATATATCTCCAGAAGATCAGGAACTCTAGAAGAATTCAGATTTTTAACACGAGAGTAAACGTAAAAAGAAGGTTTTACAAGACTCACGTTAACAATATTGCAGCAGTACGCACACAATCGAAGCGCAGTAAGGATGGCTAGTGTAACTAGCAAGAATACCACGAAAGCAAGAAAAAAGAAGTACGCTATTAACTATTAACGTACCTGTCTCTTCCGAAACGAATGAGTACACATCGTCGTGTCGTGCTACCATCGATGGATCTGAGTCT
+
6BCC?CBEBC=BGCBBCDDBBABB@CCCAEDDCBB@B@BCGCCCC@BB@C?@?@@@@@A2A?BBBBBCCCBBC=A>::;:;*;B=A5;;;.<BB>B<:;CCCDC@C@CC?CDD?BBBABA@AACBBBCCBB?BAAA=@@BBBBBB@D@BAA?ADCBCBDC?CCCCBC?CD>BBB?AAA@?;>;;5000000%/<7///8;AAAA8:69<<<1818>B@@=@BA;;9C?A>BA@9?9947>?>BAAACBB888BAA@???:999CC??@?C?>>>??;>>@@???
@ATNG8:04327:01844
GATGGTAGTGCGTGAGAGAGAGACCCAGAAGATCAGGAACTCTAGAAGAATTCAGATTTTTAACACGAGAGTAAACGTAAAAAGAAGGTTTTACAAGACTCACGTTAACAATATTGCAGCAGTACGCACACAATCGAAGCGCAGTAAGGATGGCTAGTGTAACTAGCAAGAATACCACGAAAGCAAGAAAAAGAAGTACGCTATTAACTATTAACGTACCTGTCTCTTCCGAAACGAATGAGTACACACTCTCATATGACACTACCATCGATGGATCTGAGTCT
+
4:44.5:ACABACDJFCCCCC@;;;)4?@8@::9?:7;:?AA::7=8BC?B???993;;;):6::;@@@BBCBB>?;AFEEG1BA=A<@@@4@CC@CCCDFDDBB@B@BB?BAB@CCCCCCBBCCCCCCCDD@CB::7;@@?@A??=@@BAB@BCCCCDBB?BCDDBB?BC?BBB@BBBBA;ABB@BEFEC2AA?B????AAAA:>:=???9>:=DDBB?B@@@@BA>A>@?=6=::6:AABBDCBCB???CCCCCDC@@?BBBB@A???BBB@BBBCC???BB
@ATNG8:04328:01830
GATGGTAGTGTGTCTCTGAGAGTAGTACTCATTCGTTTCGGAAGAGACAGGTACGTTAATAGTTAATAGCGTACTTCTTTTTCTTGCTTTCGTGGTATTCTTGCTAGTTACACTAGCCATCCTTACTGCGCTTCGATTGTGTGCGTACTGCTGCAATATTGTTAACGTGAGTCTTGTAAAACCTTCTTTTTACGTTTACTCTCGTGTTAAAAATCTGAATTCTTCTAGAGTTCCTGATCTTCTGGATAGCGACGCGATATACTACCATCGATGGATCTGAGTCT
+
5=>>9>>CEBBCC@B<BDD;;;AAABBBCB??;?@AA<AD?B?BCCDDCCACCCAA>BAFDBB?C@FDCCCCCBC?@@@@@,@A>@BCE>BBBC>BAC?BC?ABBDEG?BBDCCCCD=CAC@D@AAACBCAA>ACBD@CAAAECCBBBB@CCDED<ABB@BB?B@BBBBBCDEC?A;;;;.;5;=;;;;;*;AAAA:A@BBBBBBCBACGKE5DBABCAC@DGACBCBBBC?B@BCCCEE?AAB?@@ABBBBCCC;;:DDCCBCC@CBBAAAC@C@A@BBB@;:
@ATNG8:04328:01878
GATGGTAGGCGTGTGAGAGTCTGCCCAGAAGATCAGGAACTCTAGAAGAATTCAGATTTTTAACACGAGAGTAAACGTAAAAAGAAGGTTTTACAAGACTCACGTTAACAATATTGCAGCAGTACGCACACAATCGAAGCGCAGTAAGGATGGCTAGTGTAACTAGCAAGAATACCACGAAAGCAAAGAAAAGAGTACGCTAATTAACTATTAACGTACCTGTCTCTTCCGAAACGAATGAGTACAGAGAGTACGATATGTCTACCATCGATGGATCTGAGTCT
+
<><<9<>=8<<;;;>==BB@?>66606BA8A@@B;<7;=@@@@CCC>@@>@?AB@99999):;B@@?????AAA5<<90000'0=9>9>@@00.;6;/68@@>>><@<@D7;;A<??@@AA=>>?AA???@A;::;=8===>??;;6;;???<>>>>?A@@:=<D;::368/7::055;::'55//'.977../.88889//,/9>9=>>>;?=?AA;;8;@AB>=>=A;>>=5=994888==??@@@BA???AAA>>>?>99660///;9::1;::::9:;;;
@ATNG8:04329:01874
GATGGTAGTATCTGCACCACTCTGTCCTGAAGATCAGGAACTCTAGAAGAATTCAGATTTTTAACACGAGAGTAAACGTAAAAAGAAGGTTTTACAAGACTCACGTTAACAATATTGCAGCAGTACGCACACAATCGAAGCGCTGTAAGGATGGCTAGTGTAACTAGCAAGAATACCACGAAAAGCAAGAAAAAAGAAGTACGCTATTAACTATTAACGTACCTGTCTCTTCCGAAACGAATGAGTACTGTATCTATGTGTGCGCTACCATCGATGGATCTGAGTCT
+
-:<81==ACCAAACDCC?BBCDDDBC?BAA?A@@@??<>?BABBBBB?BA>B@A@ABBBBB2B?BCFDBB>?<<<2<;ACCCC3CD@D=@@@9ACC@CCCCDDCBB=@=997:CC?CCACCCCCCCCCCBBBB@DDAA?ACCBBA??<@=A@@=ACCCBBBB@AA@BAA?9959BA;@@9:9:+:??;?@@@@@(@>:>898AAAAA:>:=@AA7;7:ABAA@BBBAABB@B?BCD=BBB?BBBCCDBBBBBBB===BBBBBBB>@::7;@===BD@C@??B??@BB
@ATNG8:04333:01843
GATGTAGCTCTGCTCTGACTCTCGTACTCATTCGTTTCGGAAGAGACAGGTACGTTAATAGTTAATAGCGTACTTCTTTTTCTTGCTTTCGTGGTATTCTTGCTAGTTACACTAGCCATCCTTACTGCGCTTCGATTGTGTGCGTACTGCTGCAATATTGTTAACGTGAGTCTTGTAAAACCTTCTTTTTACGTTTACTCTCGTGTTAAAAATCTGAATTCTTCTAGAGTTCCTGATCTTCTGGGTGCTCTACAGTCTCTCTACCATCGATGGATCTGAGTCT
+
>>>?@>>;;<>>>>;;;=<===<<<=<<5432888809>;@?CA@@A@@=<==@B>B@AA>>9B:C99;@DDBB?BBABA0<;7;BBC>DCCD@AAB>AA5;;;C@A=ABBC@AAG?@@C@IAJGAAABBC?BCCB=BAA@B;;;BBBACA@@@?B00-0@==<@AA@@BBBC?@@DDD7@=A9=?A?A,@BBBB>CBBAABB@?@9>>@>0@AAAB?B>AD@CBBCCCC@C?BCBCCB>@9<;0;ECDBBCFBCCB;;;BBAA<A@AAC@A<@B@;;:@@?A
@ATNG8:04306:01911
GATGGTAGTACATGATAGACGACACCAGAAGATCAGGAACTCTAGAAGAATTCAGATTTTTAACACGAGAGTAAACGTAAAAAGAAGGTTTTACAAGACTCACGTTAACAATATTGCAGCAGTACGCACACAATCGAAGCGCAGTAAGGATGGCTAGTGTAACTAGCAAGAATACCACGAAAGCAAGAAAAAAGAAGTACGCTATTAACTATTAACGTACCTGTCTCTTCCGAAACGAATGAGTACTGCGTCTCACTCTCGCCTACCATCGATGGATCTGAGTCT
+
=C@?;ECBB<=>@656669<BBAAA@DAA?ACA@@A00+0<9::=B?BB=@====94449'96>A<CCCCB@@@8@@@@@@@,?A9A4;9:'5:>7>B=B?CBAA=@=@C@ABB?BBBCBBECCBBBCCCCCADCCC>@@CCCBBA?B?B:::;FCBCGDB?@A@@@??AA?ABD:??:::,8<<5999999%9@9887>BBEDD=D<???@<@>??CCEDGBBBBBC@C@CDD=BBB@BBBABBC@@ACCBBADBBBCCDC@BBB@BCCCDCC@CBBBBCCCBB
@ATNG8:04310:01914
GATGGTAGACACGTGTGCTCTCTCGTACTCATTCTTTTCGGAAGAGACAGGTACGTTAATAGTTAATAGCGTACTTCTTTTTCTTGCTTTCGTGGTATTCTTGCTAGTTACACTAGCCATCCTTCTGCGCTTCGATTGTGTGCGTACTGCTGCAATATTGTTAACGTGAGTCTTGTAAAACCTTCTTTTTACGTTTACTCTCGTGTTAAAAATCTGAATTCTTCTAGAGTTCCTGATCTTCTGGGCTGCGCTGATATGCGCTACCATCGTTCCTTCTGAGTCT
+
CDCC?CDCCCBCBBC@A@BECBBABBBBCC@@:9999-;A>BACCCBDCC?CBBBD?B=ACCC@A?A?AAAABBB><<<<<.=A>A<<>:?BBB?CAB>BB;==ABAA?BBBDCAAA9>>>:>9=>BB@@@>BBBB>BBB=88;=??AAA===?9>>=;?@;@5;;@@>??AA:A@@@@5@<>8:8>>>+99666)--3---999=:>BBB/A@@@A<A<=>:=@@A>>><@<??@??@766@@6@///>;66;@@BA@???=<8=?>:<6;6;///@@<977
@ATNG8:04317:01914
GATGGTAGAGTATCATGTGTATCTCCAGAAGATCAGGAACTCTAGAAGAATTCAGATTTTTAACACGAGAGTAAACGTAAAAAGAAGGTTTTACAAGACTCACGTTAACAATATTCAGCAGTACGCACACAATCGAAGCGCAGTAAGGATGGCTAGTGTAACGTAGCAAGAATACCACGAAAGCAAGAAAAAGAAGTACGCTATTAACTATTAACGTACCTGTCTCTTCCGAAACGAATGAGTACTACTCTCAGAGACACACTACCATTCGATGGATCTGAGTCT
+
//::6::<;;;;;=;?>@@A<<<00)///)/45::<7;690//9::3;;5;8==?CC@@@+;9<?AA@BB>>CC;@@:9;;;$95.4.444&4::5:444433::4:688333349;;>@@A:;9@@>>;@8>>9945=?;<:994=5=00)/777:::;6///7///5983888(//888289:678777'63.3...35::83836...38233<>>9>><<<<<8=5::<4<<<5::9988987888877773339999933,32+25525.5449://///
@ATNG8:04337:01322
GATGGTAGCTATACGTATATCTATGTACTCATTCGTTTCGGAAGAGACAGGTACGTTAATAGTTAATAGCGTACTTCTTTTTCTTGCTTTCGTGGTATTCTTGCTAGTTACACTAGCCATCCTTACTGCGCTTCGATTGTGTGCGTACTGCTGCAATATTGTTAACGTGAGTCTTGTAAAACCTTCTTTTTACGTTTACTCTCGTGTTAAAAATCTGAATTCTTCTAGAGTTCCTGATCTTCTGGGATGTGTGCGCAGTGCCTACCATCGATGGATCTGAGTCT
+
?C@@?ACD?@<BCCCCCCCCBBBBCBCCCBBB@BCCC=AA=@=A?@AAAC?CCCCC?C?BBBB@B?BB@BB??8@899:::'8<3=:;;0:A@@;>?D?AA>??ABBB??AAAA?>><>AA<?;?ACB>>>?<?D@>7=;@@??@@@@AA@===A<???8>><A<@=@@@@?>>6<<ADD5A:?;>>AA@/>>8990666///<<=@=@AAA/A<;;?<?=@@<?=<<A::6::??@@@A9;9<=4=///;33///====A<@>>:>;;;?AA=A@@@@@@@?@
@ATNG8:04338:01318
GATGGTAGTATCTGTCTACGAGAGCCAGAAGATCAGGAACTCTAGAAGAATTCAGATTTTTAACACGAGAGTAAACGTAAAAAGAAGGTTTTACAAGACTCACGTTAACAATATTGCAGCAGTACGCACACAATCGAAGCGCAGTAAGGATGGCTAGTGTAACTAGCAAGAATACCACGAAAAGCAAGAAAAAGAAGTACGCTATTAACTATTAACGTACCTGTCTCTTCCGAAACGAATGAGTACACACTCTCATATGACACTACCATCGATGGATCTGAGTCT
+
9@;;8BC@A<A@<<>;;@BBCCCBD?DDF@CB:::A>A?AB>774C=@@?C?>?>>>BBB3@;>>=A@==>@AA:88;?A@@0>@:>;AAA9BECAGDCBBDBAB>@=@B@ABB?@??@@DCBCFBBBCCCE@CB??<@@BAAABB?A?B@A?AGFECCCB?ABBBBD?BB?BA@;?A:999*99929999:(7=65558AA;AA7>7>AAA5858?DCC?BBBB@@@?C?BBB<BBB=@?BBBBCCCC???BBBCA@BCBBCBBB@B>@@CBB?BBBD@@?BAA
@ATNG8:04342:01297
GATGGTAGCTCTGCTCTGACTCTCGTACTCATTCGTTTCGGAAGAGACAGGTACGTTTAATAGTTAATAGCGTAACTTCTTTTTCTTTGCTTTCGTGGTATTCTTGCTAGTTACACTAGCCATCCTTACTGCGCTTCGTTTGTGTGCGTACTGCTGCAATATTGTTAACGTGAGTCTTGTAAAACCTTCTTTTTACGTTTACTCTCGTGTTAAAAATCTGAATTCTTCTAGAGTTCCTGATCTTCTGGTATACACACTCGCTCGCTACCATCGATGGATCTGAGTCT
+
A<<@;>B;5566?CDHDBA@@@@A@BBB@@00)09993:>7>;?@@@;>C69>=995)5.544<.5.6555=<<7<<.44:::(444)4:;<2;;;;6;<@499699ABBCACCCCDBBB@BBB?@>BC;;;CBB@BCCB>DCBCCCABBBBCBDDCC=;;;?BB@E?AAB@@BBBC>C;;;;.;<A;:;;;;*;;CCD=C;;:??@?@@<DFFF1B??AB?B?BC@@@@000A=@<@>@;:;=@?B@CFCCCCCDCBBBB@@@@@AA?ABAAACC@A@@?B@@@??
@ATNG8:04347:01281
GATGGTAGATATATGCACGCTCTACCAGAAGATCAGGAACTCTAGAAGAATTCAGATTTTTAAACACGAGAGTAAACGTAAAAAGAAGGTTTTACAAGACTCACGTTAACAATATTGCAGCAGTACGCACACAATCGAAGCGCAGTAAGGATGGCTAGTGTAACTAGCAAGAATACCACGAAAAGCAAGAAAAAGAAGTACGCTATTAACTATTAACTTACCTGTCTCTTCCGAAACGAAATGAGTACACACTCTCATATGACACTACCATCGATGGATCTGAGTCT
+
;;==:>?CDCCFCCCBCBBBCCCDD:>==@BBA::8496:=9ABAA=A?6A<<<898888$33(3223BB@A==?9>@BCBBB0AA5;4;::&5<<7>666>BB@@=@?BC@CBB?BDDBBBBBCDCCBDD;;7;A;;7;BBABC::8:=BAB@BBCABCCC@CCCA@A?00,0?>6;;8777(8875=ADED1AA?@555@>>>>;><@AAF7;7;=9::5::=<=>@5;6:>@7>888)8<><>>>>?@AAA@??@AA678;>>>A;>=>@@??<?@@@??>>=>
@ATNG8:04348:01317
GATGGTAGTACATGATAGACGACACCAGAAGATCAGGAACTCTAGAAGAATTCAGATTTTTAACACGAGAGTAAACGTAAAAAGAAGGTTTTACAAGACTCACGTTAACAATATTGCAGCAGTACGCACACAATCGAAGCGCAGTAAGGATGGCTAGTGTAACTAGCAAGAATACCACGAAAGCAAGAAAAAAGAAGTACGCTATTAACTATTAACGTACCTGTCTCTTCCGAAACGAATGAGTACAGAGAGTACGATATGTCTACCATCGATGGATCTGAGTCT
+
5B@A=B=?C;<<?>=@DBAA>>@=96;<@=@@A::;7<5:555<<<8;;8;8<=<99==;+=6/0/99999>=>7=CCCCCC5CF@C@CJJ;DCC@;;;BAAACD@D?BB?BBB@CBBBBABBCCCCCBBCHACBBB>@ACBBBA@=AAC:9:;DCBBCCD@CCCA@@@AA=AAA>ABAA@;@??;::::9:%9@;=979BBCDA;?;?B?>3818>CBB?BAAABCB?B@@@@;@BB?AACBBBBBB==>B@@ABB@@BAAAAAB@BCA==@@<@@@?>>@>?>
@ATNG8:04348:01321
GATGGTAGTATAGAGCTCTACATAGTACTCATTCGTTTCGGAAGAGACAGGTACGTTAATAGTTAATAGCGTACTTCTTTTTCTTGCTTTCGTGGTATTCTTGCTAGTTACACTATCCATCCTTACTGCGCTTCGATTGTGTGCGTACTGCTGCAATATTGTTAACGTGAGTCTTGTAAAACCTCTTTTTACGTTTACTCTCGTGTTAAAAATCTGAATTCTTCTAGAGTTCCTGATCTTCTGGGTGCGCTACAGTCTCTCTACCATCGATGGATCTGAGTCT
+
>?==<BCCC@CCCDECCCDDBBBBBDCCCBBB?AABC>BB>A>AA@BBBB<@ABBB>@;@ACC>B=ABBBA@@@@<@@A@A/@A<@8896:A@A@C>><;;7;>?@>>:>@@=;99A=DAA;A;<<<<;;;A;AA8868=;:;<>>>BAAA@@@A<>>>;@D=A<??=@AAA994;9999-9)//////'-8777./.....7555/5===.<==>A<A8;;6;ABF>>==B<>>>==?<@@BB:;;;A@@??@==<A<<<==>:>??@???>>>>==>AAA@
@ATNG8:04350:01308
GATGGTAGCTCTGCTCTGACTCTCGTACTCATTCGTTCGGAAGAGACAGGTACGTTAATAGTTAATAGCGTACTTCTTTTTCTTGCTTTCGTGGTATTCTTGCTAGTTACACTAGCCATCCTTACTGCGCTTCGATTGTGTGCGTACTGCTGCAATATTGTTAACGTGAGTCTTGTAAAACCTTCTTTTTACGTTTACTCTCGTGTTAAAAATCTGAATTCTTCTAGAGTTCCTGATCTTCTTGATATGAGTGACTCGTGCTACCATCGATGGATCTGAGTCT
+
6>DD@BBDBBBBCCCECCCCCCCAAADCCBA@>AAA?BD@D@BBBBBDDACCCB@?AADCCC@C@CCCCCCCCC?A@@@@1@C?CCCC=CBBC@BCC?CB9;:@BAB@BDDFCDBB@BBB?A>BCCCCBBC@CCCC?CCCDCCBCBBBCCBCCD?BBB?BB?B?BBB@?@DBB=A@@@@7><@;:;:;:*;@@BF>DCBCCCCABA5;;;;*;BBCB=A=@B?BBCCBBB@B?BBCCCC>AA?CCCECCCFCCBA@@B@AABCCAB@@?BBB?BBBBBBBB>>
@ATNG8:04356:01288
GATGGTAGCGCACACATAGATACAGTACTCATTCGTTCGGAAGAGACAGGTACGTTAATAGTTAATAGACGTACTTCTTTTCTTGTCTTTCTGTGGTATTCTTGCTAGTTACACTAGCCATCCTTACTGCGCTTCGATTGTGTGCGTACTGCTGCAATATTGTTAACGTGAGTCTTGTAAAACCTTCTTTTACGTTTACTCTCGTGTTAAAAATCTGAATTCTTCTAGAGTTCCTGATCTTCTGGGTCTCTCTCTCACGCACTACCATCGATGGATCTGAGTCT
+
;===9=>A@BCC<;9CBBBCAAACBB@@@<37-355.55.5.5559=;:7;>=;;7:7<<33-/2/////////<7:;;;+994333;;5777>=;=>>78<637393516<@BCCA@?ABB=@<@@@BBB:;2:>9929>>@ABBBBBBBBBBCB?A@@<;;4;=B@=000==@:>9999*4:>89>@@499@@@8@9:9;::955.9559$555;<9=:@C=@??995<8=7<<=>>?<?;<;0;@@B;;<BBAAAA;;;:CC=B@>==00+000/9::;BA
@ATNG8:04363:01293
GATGGTAGGACGAGCGTCTGAGAGGTACTCATTCGTTCGGAAGAGACAGGTACGTTAATAGTTAATAGCGTACTTCTTTTTCTTGCTTTCGTGGTATTCTTGCTAGTTACACTAGCCATCCTTACTGCGCTTCGATTGTGTGCGTACTGCTGCAATATTGTTAACGTGAGTCTTGTTAAACCTTCTTTTTACGTTTACTCTCGTGTTAAAAATCTGAATTCTTCTAGAGTTCCTGATCTTCTGGATATGAGTGACTCGTGCTACCATCGATGGATCTGAGTCT
+
9444.59949;;;<>CDBBCCCBB>BBCCBA@=@BA?AD=@>@BCCCCC@CBBBD?B?BB@@=BADDDCCCCCF@CCCCC3BB?BCDC>CC@?<ABB>BC?BBBABC@CFCFFCDDADBB@B@CCCCBAAA<@D@@<ACC@AAC@@ADDC@@@B?@;;9;C?C>A@A@CCA@B@BC>BA<A>B?BCBCB0AB@@@=AACFGDDBBB@CEED2BBDCC?B>BD@DDCCC@@>@?@ACCA@=@@@<ACCCCCCCCCCDD@@ABBCD?CBBBAAA?BCBAACBBBB
@ATNG8:04371:01285
GATGGTAGCTCGCTGATGATATCTCCAGAAGATCATGAAACTCTAGAAGAATTCAGATTTTTAACACGAGAGTAAACGTAAAAAGAAGGTTTTACAAGACTCACGTTAACAATATTGCAGCAGTACGCACACAGTCGAAGCGCAGTAAGGATGGCTAGTGTAACTAGCAAGAATACCACGAAAGCAAGAAAAAGAAGTACGCTATTAACTATTAACGTACCTGTCTCTTCCGAAAGAATGAGTACTACTCTCAGAGACACACTACCATCGATGGATCTGAGTCT
+
:B@B?C======@<<<CCCCBAB=>:==>8=;;444444)44<<<;<8::49633444444$4.5>??>>C@CCC>CCCBEEF5BB?B?BBB:BBB?BBBBCCCCB?B@DG@C??=?CBBBACCCCBCCCCAAABBAA>ABBBBBCB@B@CCC@CCCCCCCC?BBBBBC?BB>AAA=??@@A:AAC?BBBBB3BB?B>==BBDBA:>:?A??15.6<@AB>BEBBBCC=A=@@@;@D@CDCBBBBBBBAAACBBBBAA??:::AB?@@@7//0<@@=A@??:<<
@ATNG8:04376:01320
GATGGTAGATACTCGCTGATACACCCAGAAGATCAGGAACTCTAGAAGAATTCGGATTTTTAACACGAGAGTAAACGTAAAAAGAAGGTTTTACAAGACTCACGTTAACAATATTGCAGCAGTACGCACACAATCGAAGCGCAGTAAGGATGGCTAGTGTAACTAGCAAGAATACCACGAAAGCAAGAAAAAGAAGTACGACTATTAACTATTAACGTACCTGTCTCTTCCGAAAGAATGAGTACTAATAGACTATCTGAGACTACCATCGATGGATCTGAGTCT
+
;;44.59:>@ABBB;9;5:::@@<;4444.4888:;7;9988888;6;>6;577,33888'9688855::25/>13597779*--)-2699)--204-..677680505;6AAC:>>>==?>??<:::A>>><A>>>=@@@>=<88085;:=;=886DA=@:>???AA<@@<6768<<<=:0998477777'//(/9;6;;?>;;5;:?8888<9933--+--999A?;A=AAA7:::9;;///66;6:;@@BA>>>@???@@>?>5888??>?;?898;;9:<9
@ATNG8:04378:01293
GATGGTAGAGTACAGTGTAGTAGACCAGAAGATCAGGAACTCTAGAAGAACAGATTTTTAACACGAGAGTAAACGTAAAAAGAAGGTTTTACAAGACTCACGTTAACAATATTGCAGCAGTACGCACACAATCGAAGCGCAGTAAGGATGGCTAGTGTAACTAGAAGAATACCACGAAAGCAAGAAAAAGAAGTACGCTATTAACTATTAACGTACCTGTCTCTTCCGAAACGAATGAGTACTACTCTCAGAGACACACTACCATCGATGGATCTGAGTCT
+
;DBB?CCDCCCCECCCDDCCCCBBB@CCC?BBAABC?B?CBBBBBB>BB>B@??BBCC2C?AABAACCC?AA7A@@@@@@/@>9>3:::1;@A=??>@AAAAA;A7==:@@A:>>>>>>?A?AA@@AAAA;?>>>:>>@>>><<:>=A8878??>>??>9>??A@:@A;AAC:>==>?5=897:AAAA/??<?>==@@>>@<@;>;;;:>:>=<<<:>>@@===;@;???7>AA>BCCCCCC@@@CCCBBCCBCCECCBBBC@BBBCCBB?BCCBB@@AAA
@ATNG8:04380:01287
GATGGTAGGTGCACATGAGTGTATTCAGAAGATCAGGAACTCTAGAAGAATTCAGATTTTTAACACGAGAGTAAACGTAAAAAGAAGGTTTTACAAGACTCACGTTAACAATATTGCAGCAGTACGCACACAATCGAAGCGCAGTAAGGATGGCTAGTGTAACTAGCAAGAATACCACGAAAGCAAGAAAAAGAAGTACGCTATTAACTATTAACGTACCTGTCTCTTCCGAAACGAATGAGTACGATGAGATCTCGTGTGCTACCATCGATGGATCTGAGTCT
+
<===?B=B?A;ACCCCBCCCCCBB?BBBB?BBCC??<?@CCEAABB?BC>A>ADBBCCCC1C@CDDGG@@BCCC>CABBBBB1@@=?=@@A;BEE@DAAACABBC>B===;=BC?BCABBBCCCCEECCCCC?CCBB>@@??BABB>C@BBB@BBBCCCA?=????@B?@@?BBB>AA>=>7???<@BBBB3@@?=///==BAA:>:>DAA7;7;>CBCBCBBBBBA;?;@??9@@@=@CBCAAABBBCAABBCB>>>@?889AA<A?AAAAC@CBBBBAAABB
@ATNG8:04381:01288
GATGGTAGAGTACAGTGTAGTAGACCAGAAGATCAGGAACTCTAGAAGAATTCAGATTTTTAACACGAGAGTAAACGTAAAAAGAAGGTTTTACAAGACTCACGTTAACAATATTGCAGCAGTACGCACACTATCGAAGCGCAGTAAGGATGGCTAGTGTAACTAGCAAGAATACCACGAAAGCAAGAAAAAGAAGTACGCTATTAACTATTTAACGTACCTGTCTCTTCCGAAACGAATGAGTACACACTCTCATATGACACTACCATCGATGGATCTGAGTCT
+
4BBB=BC><<<@@CCCDCCBBBCBB?BGD@A;;;;@;?=AABB???;@@4:/9@@98787$3389:<B@?;::>6>5;;AAA0AC>C5;;;*9?>4;?@A>@@@@<@>@@=@CC@CCCCCCCCCCBBBB;;;BA@@@>ACBBABA@6;7;BA?BC;;;@@A>BA@@AB<??=A9777>A>A9787;?@AAB3:606///;;A7;7:9::788(76;8@@?;??99:CC?B>BBC>>>>:><?@BABB@?@@BBAA@?@A@@9999:?BAAABBA?>>?ABBB===
@ATNG8:04381:01296
GATGGTAGGAGACACGTCGCACACGTACTCATTCGTTTCGGAAGAGACAGGTACGTTAATAGTTAATAGCGTACTTCTTTTCTTGCTTTCGTGGTATTCTTGCTAGTTACACTAGCCATCCTTACTGCGCTTCGATTGTGTGCGTACTGCTGCAATATTGTTAACGTGAGTCTTGTAAAACCTTCTTTTACGTTTAACTCTCGTGTTAAAATCTGAATTCTTACTAGAGTTCCTGATCTTTCTGGGCAGACTCTCACACGCCTACCATCGATGGATCTGAGTCT
+
;D@A9;<?<=B=CC@>>@@@CCBC@966:<=9095>@9<86<+---955769:::=7;8::;=?B?BB:88877717778&3737225,288?4><B?AB????B@@:==A@A@>>:<??5:6:??<<;==;A@@A<;;<ADAA;::==<766717575<<2858><9=>>=<376667'64<78///)/9333(-(-6---26-/)/99.95;65/57//,.5799;551569877222'27790:9999;77=?>::9:-//<6:67;;;?:??===????>
@ATNG8:04335:01331
GATGGTAGTGTGTCTCTGAGAGTAGTACTCATTCGTTTCGGAAGAGACAGGTACGTTAATAGTTAATAGCGTACTTCTTTTTCTTGCTTTCGTGGTATTCTTGCTAGTTACACTAGCCATCCTTACTGCGCTTCGATTGTGTGCGTACTGCTGCAATATTGTTAACGTGAGTCTTGTAAAACCTTCTTTTTACGTTTACTCTCGTGTTAAAAATCTGAATTCTTCTAGAGTTCCTGATCTTCTGGTCTACTACACTGTACTCTACCATCGATGGATCTGAGTCT
+
5AB=?CBECCCCCCCCBBABBBCCCCCCCAAA>BBCC=AA?A?CCCCDDD?CC@BCBD@CCCC>B?BHDCCCCCD@CDDDC5CC?CCCE<BBCB@BBB>BF=;;;CBB@BCCCCCCC@CDC=B=BDCCBCCC?BCCDADCCAABBBCDCCCBCCC@BBA>ADAF>AACCBBBBA=@@@@@7?>A;;;:::*;@@@A=@@CCCCDBCB@CHGH5BBBDC>B>BB?BBDCBBB?B?BBBBBB=@>@=@AAACCCCCBBCDDCCCCBB>BBCCCBD@DCA?@CBBCA
@ATNG8:04335:01358
GATGGTAGCTCTGCTCTGACTCTCGTACTCATTCGTTTCGGAAGAGACAGGTACGTTAATAGTTAATAGCGTACTTCTTTTTCTTGCTTTCGTGGTATTCTTGCTGTTACACTAGCCATCTTACTGCGCTTCGATTGTGTGCGTACTGCTGCAATATTGTTAACGTGAGTCTTGTAAAACCTTCTTTTTACGTTTACTCTCGTGTTAAAAATCTGAATTCTTCTAGAGTTCCTGATCTTCTGGATATGAGTGACTCGTGCTACCATCGATGGATCTGAGTCT
+
4?<:8@965;BCAAACHBBBDHCCCBBACCBB?BCCC>CC@B@CBBCCCC@CDCCC@C=DDCD?A?ABBCCBBBC@@@@@>,@A=@@CC>CCCC@C<=:;D@BBBBB@BBCBA@@C@CBBB?CCAAAAAC@CBCC>BAAABBDLCCBCCCCCC@;;;ABC>B?CBDFCCBAA<?@@@@3@6;9;CECC2CC;;;7;CCBCCCBAA=ACCC5CCBCC?C@CC@DCCCBAA?A?BBCBAA?AABADEDCCCCCCBBCCCCAAACE@A@@?BBB@CCAAABBBCB
@ATNG8:04337:01351
GATGGTAGCATCATGCATATCTCACCAGAAGATCAGGAACTCTAGAAGAATTCAGATTTTTAACACGAGAGTAAACGTAAAAAGAAGGTTTTACAAGACTCACGTTAACAATATTGCAGCAGTACGCACACAATCGAAGCGCAGTAAGGATGGCTAGTGTAACTAGCAAGAATACCACGAAAGCAAGAAAAAGAAGTACGCTATTAACTATTAACGTACCTGTCTCTTCCAAAACAATGAGTACTATGTAGAGCTCTATACTACCATCGATGGATCTGAGTCT
+
<>==9=A=ABB==;;966=ECCBCC?BBD:9:?9:7045888?@=A4796>;AAABDDDC+=8=>584:8899:39<::<<<.;B>@5;;;*9@@5<966?BB@B<@<@@=?==299;8:<<<>AAACCBBA>A@@@5;;@AAB::8;?BBC@CCBCAAAB@BBABBB?BA?9:9;@00/0)///389:;:)66(....33799).*.777(.(.255:7<===>>;.4.444&3:-33==344<<:?==;;88887799====8<77688@?A@??998A@@
@ATNG8:04347:01369
GATGGTAGTAGTACACTAGTCATACCAGAAGATCAGGAACTCTAGAAGAATTCAGATTTTTAACACGAGAGTTAACGTAAAAAGAAGGTTTTACAAGACTCACGTTAACAATATTGCAGCAGTACGCACACAATCGAAGCGCAGTAAGGATGGCTAGTGTAACTAGCAGGAATACCACGAAAGCAAGAAAAAGAAGTACGCTATTAACTATTAACGTACCTGTCTCTTCCGAAACGAATGAGTACACACTCTCATATGACACTACCATCGATGGATCTGAGTCT
+
<BBB?BBBBB=G@CFCDBCABB;9;=B@A=@B;;<A=A?AABBCCC@CD@D@BB???EEF2A>@BBBBCCBB<?<?BBCCCC5B@=?4:::6;BC@CABAECD@?>?@BB@ACC?AABBBBCCDEDDDDAAA@CBBB>@ABBBBBB=@<@997:BBBCDCC>AACCCCC?B@BA@:>?999,9=<;=;;;;.;D=C888>@@@B;@<@A@@7<8;BCED@CBDCDCC?B?AA@:CCA?BCBBCCCCCCCAAABB?A?BBBBBBBC?CACCCCC?ABBBB>>>BC
@ATNG8:04349:01345
GATGGTAGCGCACACATAGATACAGTACTCATTCGTTTCGGAAGAGACAGGTACGTTAATAGTTAATAGCGTACTTCTTTTTCTTGTCTTTCGTGGTATTCTTGCTAGTTACACTAGCCATCCTTACTGCGCTTCGATTGTGTGCGTACTGCTGCAATATTGTTAACGTGAGTCTTGTAAAACCTTCTTTTACGTTTACTCTCGTGTTAAAAATCTGAATTCTTCTAGAGTTCCTGATCTTCTGGATAGCGACGCGATATACTACCATCGATGGATCTGAGTCT
+
CB==;>BBBBCCCCCCBBBCBCBBBBAAAC??<?@@B<AA=B>;;:CCCD@CBBCC@C@DCBB9;:;BA@@@>=B=;0000$0>:00/>>2=/987;;=9=B@AAABBC@CECFCEDD?CBC@C?CCDC@@AB@CCCC@BCCCCBBBCCCCCBBBC?CCC@AA?A?BBBBDFCBB=A::::.:;>;;;:;-;AAAD>CCBBCCDAAA@FEDD2CCCBBAC@CC@CCCCCAA>A@CCBCCC?CCB?CCBBBDDBCBCCCCCCCBBB@BDBBBCE@BCBBBBBA?@
@ATNG8:04349:01371
GATGGTAGCACACGAGATCTCATCGTACTCATTCGTTTCGGAAGAGACAGGTACGTTAATAGTTAATAGCGTACTTCTTTTTCTTGCTTTCGTGGTATTCTTGCTAGTTACACTAGCCATCCTTACTGCGCTTCGATTGTGTGCGTACTGCTGCAATATTGTTAACGTGAGTCTTGTAAAACCTTCTTTTTACGTTTACTCTCGTGTTAAAAATCTGAATTCTTCTAGAGTTCCTGTCTTCTGGCGCGTATGTATGTCGCCTACCATCGATGGATCTGAGTCT
+
BDCC>BBCCCCBCCDBBBBCCBBBCCDDCCBB@BBBB=B@>B?ABBCCBC?CCBBB?B?CAAA?B?C@@AABBBA?BBCCC3AA>AAAD7:>@@489@=@B?BBBB@A=<>>>BA>>:@AA<?<>@<>>???<@BBA<@;;;>>?@@@AAA@@@A<>>><@@<@<?>>>CA@??<>>>BB5@=@<@AAAA/>=666*//<///=89<8<==>.=@@@B;?=??<==>@:;:<?<?AAAA<A<=899:::A???@???@??;?@?:>>??AAA=AA:8:?>>>>
@ATNG8:04353:01343
GATGGTAGCGCATATCAGCGCAGCCCAGAAGATCAGGAACTCTAGAAGAATTCAGATTTTTAACACGAGAGTAAACGTAAAAAGAAGGTTTTACAAGACTCACGTTAACAATATTGCAGCAGTACGCACACAATCGAAGCGCAGTAAGGATGGCTAGTGTAACTAGCAAGAATACCACGAAAGCAAGAAAAAGAAGTACGCTATTAACTATTAACGTACCTGTCTCTTCCGAAACGAATGAGTACTGTATCTATGTGTGCGCTACCATCGATGGATCTGAGTCT
+
4:44.5555DCCAAABBCCBCCCDH?GCDABBABBB?B@CDDCCCB?BC?B?BBB@AAAA2A@CCDDCCCCCCC>CCCCCCD1CB>A2999.;BB?B@A@CCDDC?C?CA?BBB=AABABBCCBB@CDDDBB=BEDC?BAAACC??;A=BBB>BCDDCDCC?BAACCB?BB>@@C>??887):==;=>=>?.<A>B9::BBBBA;@;@A@@<@=@>CAA?ACCCCBB?B?BBB=B?@=@CDCCBBBBAAAB===CCBBBA@ABCB>BA>>=>B?CA@@BAAAAB
@ATNG8:04353:01350
GATGGTAGCACACGAGATCTCATCGTACTCATTCGTTTCTGAAGAGACAGGTACGTTAATAGTTAATAGCGTACTTCTTTTTCTTGTCTTTCGTGGTATTCTTGCTAGTTACACTAGCCATCCTTACTGCGCTTCGATTGTGTGCGTACTGCTGCAATATTGTTAACGTGAGTCTTGTAAAACCTTCTTTTACGTTTACTCTCGTGTTAAAAATCTGAATTCTTCTAGAGTTCCTGATCTTCTGGGCAGACTCTCACACGCCTACCATCGATGGATCTGAGTCT
+
<?:>665ADBCFDDCCCBF@ABCBCBAAACLEABBBD?BBCB@BECCCCC?BBA@A?C?CCCC?B@AAABBBBCC<>=;=;,<?:899CG8?///(//6(//033377<8=>>>CCBC@CCC@D@CBBB@BBF@CCCC?BBCCCCCCCBBBCCDBA=ACC@CB?B@CBBBABACC?B?===2?;?;;;;;.;CBBC?C<<;BB@;;;>BBBB2BAAAF=A?BC@AAAECCC?B@BBCCCC@BBBB>BBCBDDBCCICB@@@>BBC9;:BBBBC@CCCBBAAA00
@ATNG8:04360:01363
GATGTAGAGTACAGTGTAGTAGACCAGAAGATCAGGAACTCTAGAAGAATTCAGATTTTTAACACGAGAGTAAACGTAAAAAGAAGGTTTTACAAGACTCACGTTAACAATATTGCAGCAGTACGCACACAATCGAAGCGCAGTAAGGATGGCTAGTGTAACTAGCAAGAATACCACGAAAGCAAGAAAAAGAAGTACTCTATTAACTATTAACGTACCTGTCTCTTCCGAAACGAATGAGTACATAGATATACGTATAGCTACCATCGATGGATCTGAGTCT
+
;B===>DCCCECCBBCCBBBDCCC?ABA?AAA@:;6:?AAAACCC?BB?B?BBBBCCCC2C?ACBABAABCCC>A>@@A@@0BB?C=AAA9@CDACBBCCCAAA=@=@C?CCC?BBCBCBBBCCCCCCCCC?CABB?BA@@BB>>:>=A9:7:ACCCCBA?CCCCBB?AA<@AA>AAAAA:AAA=ABCCC3=@9@///===BB;?;?AAA=A<@>>=A<@;;:?>>:>;>??:@AA=@@@=>=>>>?ABBBB?????>DAA@@@9?;==D::7:=<<A>>>@@
@ATNG8:04371:01376
GATGGTAGCGAGCGAGTGTGTATACCAGAAGATCAGGAACTCTAGAAGAATTCAGATTTTTAACACGAGAGTTAAACGTAAAAAGAAGGTTTTACAAGACTCACGTTAACAATATTGCAGCAGTACGCACACAATCGAAGCGCAGTAAGGATGGCTAGTGTAACTAGCAAGAATACCACGAAAGCAAGAAAAAAGAAGTACGCTATTAACTATTAACGTACCTGTCTCTTCCGAAACGAATGAGTACCTCTCAGACGCTCGTCCTACCATCGATGGATCTGAGTCT
+
:A==8AACCDCCCDDGDCCBBABCC?CCB?AA@BBB=?=@BCCCCB:>>;@=A@;:6@@@+B@BBB>>>@00)0>3>??;@=@+?@7<.555'5@;4;;;@>A@::::=BC?BCC:9:BCCBBCDBBBBBBCCACCCC?AABCEDBA?B@CBB>B@@AC;;;?CCDCDB?BC=??B?@@:::,7;;5777788$/;6////;;CCA<A:=??@=C=>>BAA=@BA@@@B?B?BBB<BBB>ABBBBBB@BAAABBBBBBBBBBC=A@@;;:>>>CD=AAAAA???>?
@ATNG8:04379:01375
GATGGTAGAGTATCATGTGTATCTCCAGAAGATCAGGAACTCTAGAAGAATTCAGATTTTTAACACGAGAGTAAACGTAAAAAGAAGGTTTTACAAGACTCACGTTAACAATATTGCAGCAGTACGCACACAATCGAAGCGCAGTAAGGATGGCTAGTGTAACTAGCAAGAATACCACGAAAGCAAGAAAAAGAAGTACGCTATTAACTATTAACGTACCTGTCTCTTCCGAAACGAATGAGTACACACTCTCATATGACACTACCATCGATGGATCTGAGTCT
+
==>>;===;<<;>@@CCECDBBBCC@CDC?BBAABB?A=A@@@A@A<;;7:=@??=>>=>(95?AAA@B@@@AA:@:99BCC1CB@C@BHI;GCA>AB@@?GCCC<?;9939>>;???9;;BCDGGHF=;;C@B@@@?A@@@BBAA=B?B@@=@BBAABBC@AAABBC?BC?:9:39:::9,888/8ABBB+BB6;676===8818:>::;5;187AB>9??>>@BA?B?BBC>BAA>::9?CAAABBAAABBABBBBBC;;;A@=@@@???B@DCBDAA;;0:
@ATNG8:04380:01350
GATGGTAGTGATACAGATCAGACACCAGAAGATCAGGAACTCTAGAAGAATTCAGATTTTTAACACGAGAGTAAACGTTAAAAAGAAGGTTTACAAGACTCACGTTAACAATATTGCAGCAGTACGCACACAATCGAAGCGCAGTAAGGATGGCTAGTGTAACTAGCAAGAATACCACGAAAGCAAGAAAAAGAAGTACGCTATTAACTATTAACGTACCTGTCTCTTCCGAAACGAATGAGTACCTCTCAGACGCTCGTCCTACCATCGATGGATCTGAGTCT
+
>>@?<==BBBCCCCCCCCAB@A@ED@DBB?AAA@@@;@8889373>:?@>A??>;73333$34352333679<9.3/0)0>>>0=<:=*:5,59999966;;;:;7:8<<;?@?;?@??@BAABBCCDDBBBACBAB=@9::@@@B?B@CA@?@BBCCCBB@CDDCDD?AA>ABA>AA:::28==;9999:(9D?A???A?@@D<@<?;;;9=9=>CBB@DCCBBBB@F?BBB=BAA>ABDBBBD?A@@@CCCBBAA>B@@<===<AAAA?>>:====>>>>;;
@ATNG8:04381:01340
GATGGTAGGACGAGCGTCTGAGAGGTACTCATTCGTTTCGGAAGAGACAGGTACGTTAATAGTTAATAGCGTACTTCTTTTTCTTGCTTTCGTGGTATTCTTGCTAGTTACACTAGCCATCCTTACTGCGCTTCGATTGTGTGCGTACTGCTGCAATATTGTTAACGTGAGTCTTGTAAAACCTTCTTTTTACGTTTACTCTCGTGTTAAAAATCTGAATTCTTCTAGAGTTCCTGATTCTGGTGAGATATGCAGATGCTACCATCGATGGATCTGAGTCT
+
=BBB?BBC?BBBBCBBBDGBCBDE@BBCCCBB?AACF?BB?B@DCBBBCC@CCCCC@C?BBCC@G?CCCDCCCBB=>>>>>0>C@CCCD>CCBB@BCB>BD?AAACFEACCCCCCCC@BCC@D@DFABCBBC@CCCC?BBCCCCBCCDBBBD@@@?B@@=@C@D?AACCCCCAA?@CCCB;B8;5;AA@@0@BABB=A@CCCCCAAA?BBBB2A@@CC?B?BB>BBBCCCB>B@CDCC@CBA@AAABABAAAAAFHDCCCCC@BCCCCCC?CBBBBBBBBA
@ATNG8:04383:01363
GATGGTAGCTCGCTGATGATATCTCCAGAAGATCAGGAACTCTAGAAGAATTCAGATTTTTAACACGAGAGTAAACGTAAAAAGAAGGTTTACAAGACTCACGTTAACAATATTGCAGCAGTACGCACACAATCGAAGCGCAGTAAGGATGGCTAGTGTAACTAGCAAGAATACCACGAAAGCAAGAAAAAGAAGTACGCTATTAACTATTAACGTACCTGTCTCTTCCGAAACGAATGAGTACACACTCTCATATGACACTACCATCGATGGATCTGAGTCT
+
C@;;:;;566BAB;:;BBB@@@BBA>A;;05@@@@A=?7>BAA@AB?CC?B?BA@:::::'9<ABBBBBBBACD>FEBBBBB,@A<@4;;09AA;@:99DGCCC@C@BB?CCC@BBBBCCDCBCCCDBBBB?BB@@=@AAAAAAC=@<@AA=BBABC@@?@CDCC?>;9979CD?BBBBB:@@A?BBDEF1776:///9:>AA5818@==8=:=ACCC@CB@A@AC?C@CDD:@@B@BBBBCBBBCCCBCBBBB??BBBADC998:>?AAAB@BABBA???BB
@ATNG8:04337:01382
GATGGTAGCATCATGCATATCTCACCAGAAGATCAGGAACTCTAGAAGAATTCAGATTTTTAACACGAGAGTAAACGTAAAAAGAAGGTTTTACAAGACTCACGTTAACAATATTGCAGCAGTACGCACACAATCGAAGCGCAGTAAGGATGGCTAGTGTAACTAGCAAGAATACCACGAAAGCAAGAAAAAGAAGTACGCTATTAACTATTAACGTACCTGTCTCTTCCGAAACGAATGAGTACTGCGTCTTACTCTCGCCTACCATCGATGGATCTGAGTCT
+
6<CC@CCCCCCCCBBBCCCCCBBBC?CCC?BBCBAA>@=AAB>>?B?BB?B>>;??????.?>AA>BBBCCAAA9A@BBDDG5BB?A5;;;.;BB>AAAAEDBBB@G?CB@A@A@BBBBCBBBDDGEDDDAB>AC??<?BAABCBA=B?A::9;CBCCDCA?ABBAAB?BC@BBB=@@9992:@@<@AABB3BB@D=<<DC@??;?:<<AA6869A@@A=AA:;:CC@C@CFC=B9:9:CEECAABBBBBBB?BBBBBCCC@CBB?BABBCCC@CAAABBA>>>
@ATNG8:04338:01399
GATGGTAGTCTCAGATAGTCTATAGTACTCATTCGTTTCGGAAGAGACAGGTACGTTAAATAGTTAATAGCGTACTTCTTTTTCTTGCTTTCGTGGTATTCTTGCTAGTTACACTAGCCATCCTTACTGCGCTTCGATTGTGTGCGTACTGCTGCAAATATTGTTAACGTGAGTCTTGTAAAACCTTCTTTTTACGTTTACTCTCGTGTTAAAAATCTGAATTCTTCTAGAGTTCCTGATCTTCTGGTATGACTAGTGTACTACTACCATCGATGTATCTGAGTCT
+
=:55.59;=9;????=:<555:<==@A>>5446:::;.595;5<==B@BC><;4<@.00(/8/0,/5;<8A<AA@A:=<=<=,@@=A?CC9>>@?;AAA?AD@CBCBBC?BBBBBBBA>BBBAC@FGCCCCCCADBBAAGCCBBCD;;;BA==<000(00/39:6:3:99///:::8;@@CC;D=B9;:;;;(:@?AE>DBB999BB?@=@@@@0@:;9A;@;@A=ABBBBBC@B@CBABBA>@@A=AB;;<CDFGCHCCCCCBBB@<>000@@@ACCBBACAAAA
@ATNG8:04343:01407
GATGGTAGTGTGTCTCTGAGAGTAGTACTCATTCGTTTCGGAAGAGACAGGTACGTTAATAGTTAATAGCGTACTTCTTTTTTTCTTGCTTTCGTGGTATTCTTGCTAGTTACACTAGCCATCCTTACTGCGCTTCGATTGTGTGCGTACTGCTGCAATATTGTTAACGTGAGTCTTGTAAAACCTTCTTTTTTTACGTTTACTCTCGTGTTAAAAATCTGAATTCTTCTAGAGTTCCTGATCTTCTGGAGATACACATGATACTCTACCATCGATGGATCTGAGTCT
+
<C@;9<>CBDDEGDCCBBACCCCCBAAABBCB<?899.:?4:5;BBCDCC@CCCCB@D?DAAA?D?ECCC@ABDD<9999999#:@=@::;0;A;;6;@@;@B=A@AFBC@BDDCCCEC@CCD?B?BCCCCAAA?BBCDACCCCCBCDCCCCCCBAB?BBB?BC@B?BBCCBBBBB=@9999-:;?=ABBBBBB#BBCBF>BBBCDDCDFC?BBBB2BBBBC@C@CD@CCBCB?@<@=@CCCCC@BBC@CBBCCDDDBBBAACDDDD@A=ABBBBAC@CCBBBAA@@@
@ATNG8:04346:01406
GATGGTAGGCGAGAGTGAGACGCAGTACTCATTCGTTTCGGAAGAGACAGGTACGTTAATAGTTAATAGCGTACTTCTTTTCTTGCTTTCGTGGTATTCTTGCTAGTTACACTAGCCATCCTTACTGCGCTTCGATTGTGTGCGTACTGCTGCAATATTGTTAACGTGAGTCTTGTAAAACCTTCTTTTTACGTTTACTCTCGTGTTAAAAATCTGAATTCTTCTAGAGTTCCTGATCTTCTGGGTCTACGCTCGTCGCGCTACCATCGATGGATCTGAGTCT
+
/0//)//:39:>@BA><;:=////:::<BB@@<@AAB;@@=@6987=<:?8;<AAB?B?BBBC?B?BCDCCBB?A<9788)2838::709?9919<<9<?378=99;4:79:BBA@<A??:?:>;;887::59A=<8686=;;=>>=>?<99991//////)/689?@==?9:69>@>>1>1818====+==;;;1;>>AA?<<//)/777)6:==@=@=CB<AAAA@@@<A<@@>=:949<=?8@>>>AA@>==>@@<>>>>@8==>?>::7///67;>>@=
@ATNG8:04348:01389
GATGGTAGTATATCGCGTCGCTATCCAGAAGATCAGGAACTCTAGAAGAATTCAGATTTTTAACACGAGAGTAAACGTAAAAAGAAGGTTTTACAAGACTCACGTTAACAATATTGCAGCAGTACGCACACAATCGAAGCGCAGTAAGGATGGCTAGTGTAACTAGCAAGAATACCACGAAAGCAAGAAAAAGAAGTACGCTATTAACTATTAACGTACCTGTCTCTTCCGAAACGAATGATTACTATAGACTATCTGAGACTACCATCGATGGATCTGAGTCT
+
4<<=7<<>B==CC@>???CBBCAAB@CCC@CBB;;;?B@BCB@A>>;00,0;====;;;;';9??:ACBBA>??5>>@?@@@,?A=A<AA@7@AA=B::;CBCCC@C@DC?BBC?CB??ACCCCCCBBBBBB>BB;;9;CBBBBBC;@<?;;7<BCDLCCC?BBBC@?=@K@???590;;;*00/6=>@??0;=5A577=<8//)/166677=5=>DBA?@@>=@?@<??CBC=CDCABBBB?BBBCABBCB@AABDB??AAA>>7:788@@B:;;<>AAB@@@
@ATNG8:04348:01412
GATGGTAGTATATCGCGTCGCTATCCAGAAGATCAGGAACTCTAGAAGAATTCAGATTTTTAACACGAGAGTAAACGTAAAAAGAAGGTTTTACAAGACTCGCGTTAACAATATTGCAGCAGTACGCACACAATCGAAGCGCAGTAAGGATGGCTAGTGTAACTAGCAAGAATACCACGAAAGCAAGAAAAAGAAGTACGCTATTAACTATTAACGTACCTGTCTCTTCCGAAACGAATGAGTACACATCGTCGTGTCGTGCTACCATCGATGGATCTGAGTCT
+
;;44.55<=>CDHBBB??9544944.5<@=?AABBB7;6;BAAC;<6:?;??CBBA?CCC1?8BBBBBBBAAAC=98:=999,9>.5.5==0CCC@CCB@@@@@>8=394.48:38<;456;<<<<656;:75:0//)/6667::=8=7<55.5:=<<<<<6::<:>>6;;678817;99939//)//555'3529::<888;:17179969>;??BBB?BBBACCC@B?BBE>ECB?::9??A???A???>?>???>BB>?>>><>DCAB?><=BBA???000
@ATNG8:04351:01428
GATGGTAGTGTCATATGAGAGTGTGTACTCATTCGTTTCGGAAGAGACAGGTACGTTAATAGTTAATAGCGTACTTCTTTTTCTTGCTTTCGTGGTATTCTTGCTAGTTACACTAGCCATCCTTACTGCGCTTCGATTGTGTGCGTACTGCTGCAATATTGTTAACGTGAGTCTTGTAAAACCTTCTTTTTACGTTTACTCTCGTGTTAAAAATCTGAATTCTTCTAGAGTTCCTGATCTTCTGGTCTACTACACTGTACTCTACATCGATGGATCTGAGTCT
+
;<568==ABBCC??>BBCCCCCCCCBCBCBBB@CCBB=BB>B@BICCDCD?BCCCD?C?CCBB?B?BBBDBBBCC@CBBBB2AB?BBCE>AABC@CCC?CD?AABFCC@BBCCCCCD@CCC?B?BCGCCBBBBCCCC=AAAAAABCGCCCCCBBA=A;;6;A=@?AAAACBCBC@BBCBA8A<@=@BCCC2AA;;:6;@@@BB@@AA<ACCE5ECCBC@C@CCACCCBB@A?@@AAB;;;?BCC@BBBBCEFBBBBBCGAACA000A@@DAA>AA@@@B@@@?
@ATNG8:04354:01393
GATGGTAGAGTATCATGTGTATCTCCAGAAGATCAGGAACTCTAGAAGAATTCAGATTTTTAACACGAGAGTAAACGTAAAAAGAAGGTTTTACAAGACTCACGTTAACAATATTGCAGCAGTACGCACACAATCGAAGCGCAGTAAGGATGGCTAGTGTAACTAGCAAGAATACCACGAAAGCAAGAAAAAAGAAGTACGCTATTAACTATTAACGTACCTGTCTCTTCCGAAACAATGAGTACTACTCTCAGAGACACACTACCATCGATGGATCTGAGTCT
+
:;44.5;@BBBCCCC=;;CC;<;BA=ABB?@?@CCA>A>A@;;<@@=@B<@=@AA;;;;;':=B@CCCCC;;9B;AA;;:::$9?7<2949&4==3:@;;>BDCE?B?BB>AAE?BBAAABDCCCCCCCCCC@CBBC@B@@@AA::6;>C;;:;CBAAB:95:@@AAA?>=9<??199???8=@A>BCCCCC)BC?B;;;===>>5;6;;;@8=8=>CBB>BBAB@CC@C?BBC=CD?CCCDCCCCACAA@AACBBBBBB@>>>@=@@>@@AC@DAA@@@@ACB
@ATNG8:04355:01422
GATGGTAGACACGTGTGCTCTCTCGTACTCATTTGTTTCGGAAGAGACAGGTACGTTAATAGTTAATAGCGTACTTCTTTTTCTTGCTTTCGTGGTATTCTTGCTAGTTACACTAGCCATCCTTACTGCGCTTCGATTGTGTGCGTACTGCTGCAATATTGTTAACGTGAGTCTTGTAAAACCTTCTTTTTACGTTTACTCTCGTGTTAAAAATCTGAATTCTTCTAGAGTTCCTGATCTTCTGGTCTACTACACTGTACTCTACATCGATGGATCTGAGTCT
+
;BCC?CDDDDBBBBB;9:@B;9<CHCCBDBCBC=@?@;@B=B?CBBBDBC@BBBCC?C?CAAC?C?BBBBBBABA===<=<,==8@998+:=<@=ABC?BB?AA@BBB>ABBBBB>?:?AA;A;@AA;;:::=BAA?9>>>@==>@@@A@A<<<<69:9<@@<?;?AAAAAAAA<?<<<<2<<A<@9<<<+99779+--6---799=8=>=>/>===?<?=AA=C@@@@@@<A=AA===>7::@<@DD@>>>CA@@>=>>C@@::;<=A@@@=>>>??@>>>C
@ATNG8:04355:01425
GATGGTAGCGCGACGAGCGTAGACCCAGAAGATCAGGAACTCTAGAAGAATTCAGATTTTTAACACGAGAGTAAACGTAAAAAGAAGGTTTTACAAGACTCACGTTAACAATATTGCAGCAGTACGCACACAATCGAAGCGCAGTAAGGATGGCTAGTGTAACTAGCAAGAATACCACGAAAGCAAGAAAAAGAAGTACGCTATTAACTATTAACGTACCTGTCTCTTCCGAAACGAATGAGTACAGAGAGTACGATATGTCTACCATCGATGGATCTGAGTCT
+
CC@?:BBDCCCCBABDDCCCCBBBC=BCB?BCBBAA>@?BBB??@B?BB?C@A@@>?>>>.?>BBCBBBCCBBB>@@BBBBA2A?>C4;;;-;CA>CA@@@@GCC@B?BC?B@?=>ABBCBBCDEDBB@@?C@DDCC?CBBBAAAA=A?A@A?ACCCCCCA?ACCAAA?BB?BBB>@@??=5===9>====.=>;?>=>@AA@@<><>?AA5838AAAA@BBBBBBB@B?CBB=AAA=@?ABBF???BBBCCCCBBBBBB@>><<:>><>>>>;?>@@@;;:>>
@ATNG8:04362:01422
GATGGTAGCTCTGCTCTGACTCTCGTACTCATTCGTTTCGGAAGAGACAGGTACGTTAATAGTTAATAGCGTACTTCTTTTTCTTGCTTTCGTGGTATTCTTGCTAGTTACACTAGCCATCCTTACTGCGCTTCGATTGTGTGCGTACTGCTGCAATATTGTTAACGTGAGTCTTGTAAAACCTTCTTTTTACGTTTACTCTCGTGTTAAAAATCTGAATTCTTCTAGAGTTCCTGATCTTCTGGTATACACACTCGCTCGCTACCATCGATGGATCTGAGTCT
+
////)/7999>D:;6AA959C>@>?;99<@>><?CCC>CD@D;;;BB;9;:;<:BB?A?@A;C9C?CECCCBB@@<;:;:;*4;7;455/5=;<?DDA?AA000AAABADDCEBBBB@DBD@B@CE;;;;;C?BBBB:;;CD@@AACBDCCBB@@:;;;5:A>A9?>B@??B??=;BBAA4A4929@@@@(99999,99>@@CCCBB?BAAA,::::;6:=BB?CCBBBBD?B?@@@ADA>AAB<@AAAB@@@;;;AAA@?>?::488?<77::<<<?>??>>@
@ATNG8:04364:01420
GATGGTAGGCGTGTGAGAGTCTGCCCAGAAGATCAGGAACTCTAGAAGAATTCAGATTTTTAACACGAGAGTAAACGTAAAAAGAAGGTTTTACAAGACTCACGTTAACAATATTGCAGCAGTACGCACACAATCGAAGCGCAGTAAGGATGGCTAGTGTAACTAGCAAGAATACCACGAAAGCAAGAAAAAGAAGTACGCTATTAACTATTAACGTACCTGTCTCTTCCGAAACGAATGAGTACGAGAGTCAGAGCAGAGCTACCATCGATGGATCTGAGTCT
+
CC=B:BDD@CAAADCBBCD:<;;;9)6CC?CCBBAA?A=@@BCBBB@AB?A?A@???BAA2B?BBB999BBBAA8A@=;@>>,00+/5999-65;5@@??@D@@@<A=@?7::@;>>>A@>@A???A@@@AA;>>>>:>>>@@?>>9>9>@A:>>@>>>>>9>>>@CC=AA;AAA:>>>>>3::94:::::*8818@@@@@A@@<A=@@@@9>;AA88:<A??AAAA<@<@@A9???<@@??888;;<@??AABBAA;;:=>AAA<@;;;???=B;;;>;;;>>
@ATNG8:04367:01414
GATGGTAGTGATACAGATCAGACACCAGAAGATCAGGAACTCTAGAAGAATTCAGATTTTTAACACGAGAGTAAACGTAAAAAGAAGGTTTTACAAGTCTCACGTTAACAATATTGCAGCAGTACGCACACAATCGAAGCGCAGTAAGGATGGCTAGTGTAACTAGCAAGAATACCACGAAAGCAAGAAAAAGAAGTACGCTATTAACTATTAACGTACCTGTCTCTTCCGAAACGAATGAGTACTGCGTCTCACTCTCGCCTACCATCGATGGATCTGAGTCT
+
B=BB?B;6:BBAAB>>CBB<<==::5:5505<<;AB?B@CCA@ACC?BB>B<>>BBFDDE1C;=>8>8BCBAAA797@>>>?+=A:>;CGF99:;@CAABCCBBB;A=;;4;?A=AC@?ACBCCCCICBBBBAD;::=@>>??<;?;@9=9905<<<?=>>;B==::?9B?=@@<48899;5333433333'7=<>?>=;:::<1635AAA9?;>=@@@>BAAA@@@>>9;;>5=00-0@@>@ABBA@AA@ABDCC@@@BB=@@A>AAAABAD?A@:99=>99>
@ATNG8:04372:01409
GATGGTAGCTCTGCTCTGACTCTCGTACTCATTCGTTTCGGTAGAGACAGGTACGTTAATAGTTAATAGCGTACTTCTTTTTCTTGCTTTCGTGGTATTCTTGCTAGTTACACTAGCCATCCTTACTGCGCTTCGATTGTGTGCGTACTGCTGCAATATTGTTAACGTGAGTCTTGTAAAACCTTCTTTTACGTTTACTCTCGTGTTAAAAATCTGAATTCTTCTAGAGTTCCTGATCTTCTGGATATGAGTGACTCGTGCTACCATCGATGGATCTGAGTCT
+
6AB=9CDCB=66CCCCDCBBBCCBBBCCCAAB?BCDD<BB@CCBBCBBBCACCC;;9:8AC=B:C@CCCCC;;;C?BBBAA0;;69AAC=CCCCACCC>BC=AA@D@C?BCCECCBB@CCB@A?BBBBABBB>BCCC@CCCCCBCBCBBBBCCCE?AAA?BC@B?BBBBBBCGD@B@@@@3@=@;;;;;.;AAAI:;=BACDCAAA?BBBB2B@@AA=A?CCACBC@@@D@D@CAABED?A@@?AEDDEDCCCBBBCBB@@@BD@BBBCCCC?AA@?>??@>>
@ATNG8:04373:01394
GATGGTAGACACGTGTGCTCTCTCGTACTCATTCGTTTCGGAAGAGACAGGTACGTTAATAGTTAATAGCGTACTTCTTTTTCTTGCTTTCGTGGTATTCTTGCTAGTTACACTAGCCATCCTTACAGCGCTTCGATTGTGTGCGTACTGCTGCAATATTGTTAACGTGAGTCTTGTAAAACCTTCTTTTTACGTTTACTCTCGTGTTAAAAATCTGAATTCTTCTAGAGTTCCTGATCTTCTGGTCTACTACACTGTACTCTACATCGATGGATCTGAGTCT
+
;A<B?CCEDEEAABB;;;@BBBBBCBBBCCCB?BBBB>BC?B?CBBBBBB?BBBA@=@?AABB@B@BCBBABBBB?@<===.=>=A9::6;BAB@BBB>@@799:;==8>>@@AAAC<;<<<?<>?==@AAC5;=??9>=>>>?AAA@>=?>>>A=AA@:A@;A====????;;7>@@BA6@<><>ABBB/AA:::3;===??A?>>18875$257550558848>>AA@@<@=>677?>9<=<6;;:@@@@@@@AD==>AAA;;;=<=@>>:>>>>AA;;>>
@ATNG8:04373:01396
GATGGTAGCGCGACGAGCGTAGACCCAGAAGATCAGGAACTCTAGAAGAATTCAGATTTTTAACACGAGAGTAAACGTAAAAAGAAGGTTTTACAAGACTCACGTTAACAATATTGCAGAGTACGCACACAATCGAAGCGCAGTAAGGATGGCTAGTGTAACTAGCAAGAATACCACGAAGCAAGAAAAAGAGTACGCTATTAACTATTAACGTACCTGTCTCTTCCGAAACGAATGAGTACAGAGAGTACGATATGTCTACCATCGATGGATCTGAGTCT
+
BB@?=;;<=@ABA>>>==CCBA;;;49AA=B;;;@@=@DBBBAABC?CC?C?AABBBBCD3F?E@>@C997BAA=A6:6>>>+<A<<?BBB<CHCACDDCCDBBA7;7;;6;CC@CCCCC;;:DBBBBBBD>BBBB?BBBBBBCD@C@B>><>C@??@997:BBDEE?B>7:;>4998705>@<AADDD/;;;>???A;;;<@<@>>>=B:>888B;??A;;;?:>89::.777-399:::<=B==@BBBBCB@@AAA:::;5;888>AB6;;=:9;888:
@ATNG8:04374:01385
GATGGTAGAGTACAGTGTAGTAGACCAGAAGATCAGGAACTCTAGAAGAATTCAGATTTTTAACACGAGAGTAAACGTAAAAAGAAGGTTTTACAAGACTCACGTTAACAATATTGCAGCAGTACGCACACAATCGAAGCGCAGTAAGGATGGCTAGTGTAACTAGCAAGAATACCACGAAAGCAAGAAAAAGAAGTACGCTATTAACTATTAACGTACCTGTCTCTTCCGAAACGAATGAGTACGTGTGACGTACGTGAGCTACCATCGATGGATCTGAGTCT
+
BBBA>BC@DDECCCCCCBBBCCCDD@CBB@BCCBBB=?<?@@AAAA?CE>A>AAA@AAAB2B?BBCBBBBBCCC>B@BBBBB2BI>B<AA@7BEHBC;;;CDDCB?B@CC?A@A@CCAACCDBBBCCDBBAC?CDBB@A@??>>>@>B@CCC@BCBBBCBA?BCCC?>9>?;?@A<@@???8>?><>@AAA2=@:?888@@ABB8;8;A@@1738@BAB>@@@@BCC@C?::9/9::3:AAAABBBBBCBBCBBCBBBBBBBBBB?C@@@BBC@CBBBBAAA::
@ATNG8:04381:01419
GATGGTAGCACACGAGATTCATCGTACTCATTCGTTTCGGAAGAGACAGGTACGTTAATAGTTAATAGCGTACTTCTTTTTCTTGCTTTCGTGGTATTCTTGCTAGTTACACTAGCCATCCTTACTGCGCTTCGATTTGTGCGTACTGCTGCAATATTGTTAACGTGAGTCTTGTAAAACCTTCTTTTTACGTTTACTCTCGTGTTAAAAATCTGAATTCTTCTAGAGTTCCTGATCTTCTGGATATGAGTGACTCGTGCTACCATCGATGGATCTGAGTCT
+
////)//<<006;9<@;;7;A?>C;;:>>=>9?BBB>BBADFEEBBBCC@CB@@@=@;?ACC=A=@::7><8BB7BBCDD2BB=A???8>CCB?BBA?AA>AABBCC?BBB>>===<???<A=BAAAAA;:7;===A:@@A>><;<BBCBBB@<@AA<??;?<===@A???A7=;;::/:4;5;>EFH/@@;;;3;>=>>@;:;;8:9:9*7///8486>>8>@?=:8:=B<@@@A?>5;;;6;AAA?>;;;>BAAD=>=B::5;:;;>>>:>B@;;;A??>
@ATNG8:04382:01402
GATGGTAGTGTGTCTCTGAGAGTAGTACTCATTCGTTTCGGAAGAGACAGGTACGTTAATAGTTAATAGCGTACTTCTTTTTCTTGCTTTCGTGGTATTCTTGCTAGTTACACTAGCCATCCTTACTGCGCTTCGATTGTGTGCGTACTGCTGCAATATTGTTAACGTGAGTCTTGTAAAACCTTCTTTTACGTTTACTCTCGTGTTAAAAATCTGAATTCTTCTAGAGTTCCTGATCTTCTGGACGACGCGCACTGACACTACCTTCGATGGATCTGAGTCT
+
=B@A;;<C@AAACCABACCCCBBBBABBBA>=9>>??;@C@D?BBBCBBC@CCCED?B?BCCC899:BBCBCCCC?BBGDD1998;BCC=DCCB@CA@;@@7::BFCC?CCCCBCCC@CCC@C?BBBC@AAA>BBBC@CCCCCCCBBBCBECC@@>ACC?BB?C?BBC??@BBA=@@>>>0=;?;::9:-;BBBF=BBCCCCCBCB?BBBB2BBBBCACACC@CBCBBBC?C@BBBC@@<@AB?CCBBBCCCCBBAABCCDCCC=C?CCCCC?CCBAACCBBA
@ATNG8:04383:01403
GATGGTAGTGTCAGTGCGCGTCGTCCAGAAGATCAGGAACTCTAGAAGAATTCAGATTTTTAACACGAGAGTAACGTAAAAAGAAGGTTTTACAAGACTCACGTTAACAATATTGCAGCAGTACGCACACAATCGAAGCGCAGTAAGGATGGCTAGTGTAACTAGCAAGAATACCACGAAAGCAAGAAAAAGAAGTACGCTATTAACTATTAACGTACCTGTCTCTTCCGAAACGAATGAGTACGAGAGAGCACACGTGTCTACCATCGATGGATCTGAGTCT
+
5ACBACCDCBABBBCCCAABA@ABC@CBB@CC@@997;?ABE??@C?AA<?:=>><=???1?@CCBB@AAA000/??>@A@0;;5;5;;;.;@A=AA@CFCBBB@B@BB@CDC>A?CBC@@ADDCCBBCCC@CB::6;@AABBAC?C@CCC@BBBBCC??=?BBA>>9>>8?@@=AA???8>??;:8888(8@:A>==AA@??<><>ABC;><>ABAA>A@@@AAA=A=9993:AA=ABBBBBBCAAABAAABCCCCBB>=>=@<@>==AAA<>>>>>@A=>=
@ATNG8:04347:01450
GATGGTAGACACGTGTGCTCTCTCGTACTCATTCGTTTCGGAAGAGACAGGTACGTTAATAGTTAATAGCGTACTTCTTTTTCTTGCTTTCGTGGTATTCTTGCTAGTTACACTAGCCATCCTTACTGCGCTTCGATTGTGTGCGTACTGCTGCAATATTGTTAACGTGAGTCTTGTAAAACCTTCTTTTTACGTTTACTCTCGTGTTAAAAATCTGAATTCTTCTAGAGTTCCTGATCTTCTGGGATGTGTGCGCAGTGCCTACCATCGATGGATCTGAGTCT
+
4;443559CCCCCDCBCBCBBBBAAA>>?>@@=BBBB<AA=@=@AABFBB?BBBCC?C=@ABC@C?BBBBBBBBB?A?@@A.?=8>777-8B@@>AAC@CA<?>>>??<>>>>>>>@<@@@:>:<<<<788@;>?@@<>>?@AA????CA@>=<A8788;??;@<@@@??AA>>:>>>>>3>;@9=>@@@/@B>@@9@@???@A><<8>DCD/A89:D<A;>>=DDEB;;::=<?>?@??99;;>4=///::;:;;@???B<A??;??@@A@@<@@@@@AA???
@ATNG8:04358:01448
GATGGTAGCTCACGTACGTCACACGTACTCATTCGTTTCGGAAGAGACAGGTACGTTAATAGTTAATAGCGTACTTCTTTTTCTTGCTTTCGTGGTATTCTTGCTAGTTACACTAGCCATCCTTACTGCGCTTCGATTGTGTGCGTACTGCTGCAATATTTTAACGTGAGTCTTGTAAAACCTTCTTTTTACGTTTACTCTCGTGTTAAAAATCTGAATTCTTCTAGAGTTCCTGATCTTCTGGGTGTATCAGCGAGTATCTACCATCGATGGATCTGAGTCT
+
:ABB?BCCCCCC999BBABCCECCCBEDEDCB=@9994:A=B@BCCCCCD?CCBAA=A?BBBB@B@BBBBBBBBB>BBBBB1@@<@>@D7>@AB<@AA=AB@BBBCCC?=>=<>@??<>>A=B<@@@>>=<<;??>>7;;>;;;>AAA??A=>>@<>>>DF6=9=AA@@@CCC?A@BBB7B=A=ABCCE5CCCCC;:9BBCDCA@A?CCCC3BAAAB?B@BB?BDCBBBB?B@BCBB>>8988<4///==;66:9<<;=;;=;;5;>>>@@A=@;;;A???>=
@ATNG8:04359:01459
GATGGTAGCGAGCGAGTGTGTATACCAGAAGATCAGGAACTCTAGAAGAATTCAGATTTTTAACACGAGAGTAAACGTAAAAAGAAGGTTTTACAAGACTCACGTTAACAATATTGCAGCAGTACGCACACAATCGAAGCGCAGTAAGGATGGCTAGTGTAACTAGCAAGAATACCACGAAAGCAAGAAAAAGAAGTACGCTATTAACTATTAACGTACCTGTCTCTTCCGAAACGAATGAGTACTACTAGTCAGAGACACACTACCATCGACCTCTAGAAGTCT
+
;B=>9C:66@@CBCBCBBCCBBBCC@CCC?@BAC@?=?@BABBBAB?BC?B?BBDCCCCC5CFECCBCBGDCDD=BA@@@@@0@A>A5<;<*:@@=CBCBCDCCB@C@BB?BAA>ABBDECAABBBCCCCCFAC@@@@BBBBABAC@C?C:::;CBBBCCC@BCCBBC?BC?CBB<@@999,7<;8=??@A2AB@CABBBB>>><@<@@@@<@<@@CCC@C:;;BBB@C:;;B;A;;7;AABB:,,,,****269;;66----77737588<A5>:885555>>>
@ATNG8:04359:01462
GATGGTAGGACGAGCGTCTGAGAGGTACTCATTCGTTTCGGAAGAGACAGGTACGTTAATGGTTAATAGCGTACTTCTTTTTCTTGCTTTCGTGGTATTCTTGCTAGTTACACTAGCCATCCTTACTGCGCTTCGATTGTGTGCGTACTGCTGCAATATTTGTTAACGTGAGTCTTGTAAAACCTTCTTTTTACGTTTACTCTCGTGTTAAAAATCTGAATTCTTCTAGAGTTCCTGATCTTCTGGGTGCGCTACAGTCTCTCTACCATCGATGGATCTGAGTCT
+
:<==:;;;8:://///77:?@@>@9:69;@==8=<<<2:;.4.49999;;8;99::.5.55.5.57555<<;;;:799997'79+//9<3:===?ACC>B@=9959=>9;@;99;77)///)/)/9;;>>6///<::,//:::<=B@@@@A??>:5:444(4;494::<566>>>:@@;>>0;5;755999$9@@@B=C@@@BBB??>:>@@@,=>?;;4;4;9299?999=29298:;::5:755)59555::<5666?<@;=99.59<;<=B8@<<998=;88
@ATNG8:04360:01439
GATGGTAGATACTCGCTGATACACCCAGAAGATCAGGAACTCTAGAAGAATTCAGATTTTTAACACGAGAGTAAACGTAAAAAGAAGGTTTTACAAGACTCACGTTAACAATATTGCAGCAGTACGCACACAATCGAAGCGCAGTAAGGATGGCTAGTGTAACTAGCAAGAATACCACGAAAGCAAGAAAAAGAAGTACGCTATTAACTATTAACGTACCTGTCTTTTCCGAAACGAATGAGTACTATAGACTATCTGAGACTACCATCGATGGATCTGAGTCT
+
DDED?BCBCCABCB@ACDBAAACCF?CCB?BBBAAA?B?BBBBAAC?CC?C?BBBBBCCC2B?BB@BBDC@:;;3:?AABBB5BB>A7;;;7;DEICCBCDDCBB?B?BC?BBB?BAA@@@ABCEFCCBBBCACBAA>ABBBCBBB?B@A::7;BAACDCC?CCCCBB?BB?BBC?BA??=5=::3::999(9>:?=>=AA@==:=:=?>><><>@CBB@BCBABDE;C?BBB<@AA@BBBAABBCBBBBC>>?BBAAAAAA@@@;@AAA@@@<A@@@???>>>
@ATNG8:04360:01458
GATGGTAGCGCATATCAGCGCAGCCCAGAAGATCAGGAACTCTAGAAGAATTCAGATTTTTAACACGAGAGTAAACGTAAAAAGAAGGTTTTACAAGACTCACGTTAACAATATTGCAGCAGTACGCACACAATCGAAGCGCAGTAAGGATGGCTAGTGTAACTAGCAAGAATACCACGAAAGCAAGAAAAAGAAGTACGCTATTAACTATTAACGTACCTGTCTCTTCCGAAACGAATGAGTACGATGAGAGAGCTCTCTCTACCATCGATGGATCTGAGTCT
+
DDDD@CB;ACHDCBBCCCCBBBEEE>CCC@BBCCAA>A@BBCBBBA=AA?A?BAC;:::9*:=CCCBCCCDCCC>CBBBBBB1@@;@2:::.;BB<CA@@BBGDD?A>AC?BBB=BBAABDDBBACCDCBCB@CDCC?CBBA@@@A=@=B?@>@CCCDDBB?BBBB?@<AA=@BA8==888*9?>;:::::.9B?B???BBC?@6:7:=AA7;8;DDCCBBB@@@CB?A@@@>8@;;6;BCCBBBBBBBBBBBBCB@@@BB>><=:=<<>AAA=A>A?A?;888
@ATNG8:04361:01431
GATGGTAGATATATGCACGCTCTACCAGAAGATCAGGAACTCTAGAAGAATTCAGATTTTTAACATCGAGAGTAAACGTAAAAAGAAGGTTTACAAGACTCACGTTAACAATATTGCAGCAGTACGCACACAATCGAAGCGCAGTAAGGATGGCTAGTGTAACTAGCAAGAATACCACGAAAGCAAGAAAAAGAAGTACGCTATTAACTATTAACGTACCTGTCTCTTCCGAAACGAATGAGTACGAGAGAGCACACGTGTCTACCATCGATGGATCTGAGTCT
+
6CEEADBBBCCCCCBBCBCCCCCAA?BDD@CBB?>?=?=?BBAAAB?CC@B@>>?AABBB1B@B886C:975;:;39866666'/.(.(..'.672677::@?=<8=:>>:=>=;??@AGCCDCCBCCCCDC?CACC?DAAAAAAB>B?B??=?CCCBACC?AAAABB>BB@BBB<@@BBA=A>>>:ADDD/@@<@776AAA<>:><@AAA;?;AADBB?BBBAABB@C?CBD>CBC>BBBBBCBAABBC@@@@@BCBBBB@@@@9@8::BAA<AA?@@AA>>>
@ATNG8:04361:01443
GATGGTAGCTATACGTATATCTATGTACTCATTCGTTTCGGAAGAGACAGGTACGTTAATAGTTAATAGCGTACTTCTTTTTCTTGCTTTCGTGGTATTCTTGCTAGTTACACTAGCCATCCTTACTGCGCTTCGATTGTGTGCGTACTGCTGCAATATTGTTAACGTGAGTCTTGTAAAACCTTCTTTTTACGTTTACTCTCGTGTTAAAATCTGAATTCTTCTAGAGTTCCTGATCTTCTGGTATGACTAGTGTACTACTACCATCGATGGATCTTGAGTCT
+
===@8<=<===>??===@CBBBBBECCCCC;;8;AAC=BC?B?ABBBCCC@CA???<@=@DBB=A=AAAABBCCC?=????1?B@FBBC8?AAB?BBD?DC>BBBBA@><@>>>@?A:==A:=8=?::;>AE>A??@387::;:;:==:;;8//<6///6:;593>>>B?<=;;588:9:1:<A=AADDD/FA666.697///667>1888)6====:>6::4:?>B>==<@<@;;;;>9===8;;;===888;;;>>????>>:>;;;=;;47<//+/>=:;;
@ATNG8:04362:01471
GATGGTAGCGCATATCAGCGCAGCCCAGAAGATCAGGAACTCTAGAAGAATTCAGATTTTTTAACACGAGAGTTAAACGTAAAAAGAAGGTTTACAAGACTCACGTTAACAATATTGCAGCAGTACGCACACAATCGAAGCGCAGTAAGGATGGCTAGTGTAACTAGCAAGAATACCACGAAAGCAAGAAAAAAGAAGTACGCTATTAACTATTAACGTACCTGTCTCTTCCGAAACGAATGAGTACGATGAGAGAGCTCTCTCTACCATCGATGGATCTGAGTCT
+
6B:@<@;69<<BAAACBBBEDCDJF?DCC@CCBAAA7<59>=<???9?;;>8=@9;;??@?&@>BBBA>>@00*0<3<==9===+<@.5.55)59949;;;:==;?>@?BC?BBB>AA@@ACCCCCCBBBBAA?ACCC@BBBCBBAA=A<A@@=@CAAAA@@?AAACCB?CC:::C?BB???8<<<5889899%0=::0//>>>:><>9<=>>;>>>?B;;7;@ACBBD@C@CCE=BAB9;:?BBCCCD???@??????CCBB>>B?;>==<??A=ABBC>>>@??
@ATNG8:04365:01450
GATGGTAGATACTCGCTGATACACCCAGAAGATCAGGAACTCTAGAAGAATTCAGATTTTTAACACGAGAGTAAACGTAAAAAGAAGGTTTACAAGACTCACGTTAACAATATTGCAGCAGTACGCACACAATCGAAGCGCAGTAAGGATGGCTAGTGTAACTAGCAAGAATACCACGAAAGCAAGAAAAAAGAAGTACGCTATTAACTATTAACGTACCTGTCTCTTCCGAAACGAATGAGTACGTGTGACGTACGTGAGCTACCATCGATGGATCTGAGTCTATCACCGACTGTCGATGGATCTGAGTCT
+
AC==?BAABBBDCEBBBCDBABACC>BCC@@@@BBA>B?EBAAAAB?BA=@=ABBBBCCC3C@B<>BBBBA==<5<=AAAAA2@A>A4;;/;BC>CBBABBBDC@D?BB@BCB@CB@@BDDCECBCCCFBA<@B??;@AA@BBBB?B@EBB?BADCCCCC=AABCCB@BB=BAA;@?:::,7;<<889999%8=9=;;;BBB9818:=:;;3818>@;;7;A@@@CB?A?@??6=:96:?ABBBBBBBBBBCCBBBCDDAAACCC@AAABBAB@BBBBBBBC>???>:;5:>><<>>>@CA=@=@CDCCB99
@ATNG8:04365:01462
GATGGTAGAGAGACTGTAGCGCACCCAGAAGATCAGGAACTCTAGAAGAATTCAGATTTTTAACACGAGAGTAAACGTAAAAGAAGGTTTACAAGACTCACGTTAACAATATTGCAGCAGTACGCACACAATCGAAGCGCAGTAAGGATGGCTAGTGTAACTAGCAAGAATACCACGAAAGCAAGAAAAAGAAGTACGCTATTAACTATTAACGTACCTGTCTCTTCCGAAACGAATGAGTACAGAGAGTACGATATGTCTACCATCGATGGATCTGAGTCT
+
4>4:.599>A@AC=@<<==;?;BA@<AAB?A:49==271393338?6>:69//////666'65;::::9;77;<*554444&4<7<.6606><9>==BBB@@@>B>AA=A@@6;:BBCBCDCBBBC@@@C?B@@@?B@@@BBAB?CAG@@?@BCCCBBB?BBBC??<?B>ACC;???@?8<=<8<>>>@2<>:>>>?>>>;;5;;>>?>;?:=8;;;6;B;;;AA=A>ABC=AAA9::BBCCBBABBEAAABAA>??>@@@@@<@=====?<?B===;;;>=
@ATNG8:04367:01467
GATGGTAGAGTACAGTGTAGTAGACCAGAAGATCAGGAACTCTAGAAGAATTCAGATTTTAACACGAGAGTAAACGTAAAAAGAAGGTTTTTACAAGACTCACGTTAACAATATTGCAGCAGTACGCACACAATCGAAGCGCAGTAAGGATGGCTAGTGTAACTAGCAAGAATACCACGAAAGCAAGAAAAAAGAAGTACGCTATTAACTATTAACGTACCTGTCTCTTCCGAAACGAATGAGTACTATAGACTATCTGAGACTACCATCGATGGATCTGAGTCT
+
>A==:==@DGDCCABACAA@BCCBB@ABB@BBB@@@?B?BBCBBBB@BC@B?@>?9999*:<AABAAABDCCB;A<ABFEIGCC@B@BKFF5CIJADCBBCBBBC?B?BC@CBB?BAAABBCDEDDCBBBCC@DCBB>ABBBB@@@<@<@??<@BBCCCBB?BCCBBC?AA9989299999,9??;988888%/<7<///=<?==8=:=>AA:>:=AB;;:;BBCCCD?B?BB@:C9:7:BCCBBBAABBBBA??ACBAABCBBAA>ABBBCCC?BBBBBBBBBB
@ATNG8:04371:01438
GATGGTAGTACATGATAGACGACACCGAAGATCAGGAACTCTAGAAGAATTCAGATTTTTAACACGAGAGTAAACGTAAAAAGAAGGTTTTACAAGACTCACGTTAACAATATTGCAGCAGTACGCACACAATCGAAGCGCAGTAAGGATGGCTAGTGTAACTAGCAAGAATACCACGAAAGCAAGAAAAAGAAGTACGCTATTAACTATTAACGTACCTGTCTCTTCCGAAACGAATGAGTACTGCGTCTCACTCTCGCCTACCATCGATGGATCTGATTCT
+
<<<C?CBA@@<666>@@BBB;;;BC@BCAHGCC;;:;?@@ACBCB@CB?C?BBDDCDCD5A?BEHFICGCBBC;BBBCCDC5CLAI@CEE<EDCABA@@CDCEE@E@AA=??A?BCCBDDCCCCBBCCCBB>BBBC?CCCBBBCC@D@C;;;;CCCCBBD?CBCBCB?9:9:CD>???AB8???;99999(:A@???BBCA@@<?;?@??;?=B8;;C@CBBBBBB?B?BBB=CAA>ABBBBBAAAAAAAABB;;<CBBA>@;;6;;::C@B?AA@BA?<9<;
@ATNG8:04373:01451
GATGGTAGGCGAGAGTGAGACGCAGTACTCATTCGTTTCGGAAGAGACAGGTACGTTAATAGTTAATAGCGTACTTCTTTTTCTTGCTTTTCGTGGTATTCTTGCTAGTTACACTAGCCATCCTTACTGCGCTTCGATTGTGTGCGTACTGCTGCAATATTGTTAACGTGAGTCTTGTAAAACCTTCTTTTTACGTTTACTCTCGTGTTAAAAATCTGAATTCTTCTAGAGTTCCTGATCTTCTGGGTCTACGCTCGTCGCGCTACCATCGATGGATCTGAGTCT
+
/0//)/:>:AABCEIGECCBA@@B@@A@BA;<4;AA@<@B>A<988?<;;8<><<<6:488;;4:6;@@:=;;77133333$254697::)7<<;6;;=6>B?BA>>??8>===>>@@<@>>:>9<99///776A>>>=::8::>;>>==A?<;:719799:;5;:;;;?AABBB=A>>>>2>5;5:???@/@BDDD8@@A>==?<<<39979+9<=>A<@;=<8<<<@???<A<A@@@>>9>>>>7>AAA===>>>>;;<<>>>A<A???@@@<AAC?AA?;;<
@ATNG8:04382:01466
GATGGTAGGAGACACGTCGCACACGTACTCATTCGTTTCGGAAGAGACAGGTACGTTAATAGTTAATAGCGTACTTCTTTTTCTTGCTTTCGTGGTATTCTTGCTAGTTACACTAGCCATCCTTACTGCGCTTCGATTGTGTGCGTACTGCTGCAATATTGTTAACGTGAGTCTTGTAAAACCTTCTTTTTACGTTTACTCTCGTGTTAAAAATCTGAATTCTTCTAGAGTTCCTGATCTTCTGGTGAGATATGCATGATGCTACCATCGATGGATCTGAGTCT
+
=BDD?BCC@CCDCCCCCCCDCBDBBBBBBBAC?B;;;0;B9>4994:<;;8@BA?A?B=@@BD@D?CBBBBCBA@<<<=<=.=@9>889*5;7;.84<6AB?BBBC@>7;>@@@@?A;ADD<@=@>>;;;>>=BACC=??@AAB>>=??AA>>>A:>==;==9=;>@@BAAAAA;AAAAA6A<@8<<>>>.><==>7>>>;;;?;::5:;:<.>8::E=@<>>:=>>A???=A=AA@>>>8=<>9<<=>>>>>==<<<?;;;<>>:>;=;@>A<????AAAA@?
@ATNG8:04336:01502
GTTGGTAGTGTGTCTCTGAGAGTAGTACTCATTCGTTTCGGAAGAGACAGGTACGTTAATAGTTAATAGCGTACTTCTTTTTCTTGCTTTCGTGGTATTCTTGCTAGTTACACTAGCCATCCTTACTGCGCTTCGATTGTGTGCGTACTGCTGCAATATTGTTAACGTGAGTCTTGTAAAACCTTCTTTTTACGTTTACTCTCGTGTTAAAATCTGAATTCTTCTAGAGTTCCTGATCTTCTGGGATGTGTGCGCAGTGCCTACCATCGATGGATCTGAGTTT
+
<=:>9=665:;;<<<AAAAA@BB@AABCBBBC?CBCD>DE>@>@BCABBB@BCCCC@B?BB;;8;?DGCBAACCCAAAAAA0@A?CCHL?BBAB=AA@=@C5;<@CCC:;;ABBBAA?BBB?B@BBBCBCBAACCCC=AAA@@ABACBABB<;;D@CA@>AC?B?BBBBBBBAB?A@@@@7@;@5;;A?A,?AABC=@ADBBBC;;;5;;;.;@ACC>B@BBAGBBBDCB?B@BAABCC?C@B@5<000>000=<>000=8;=@<@@A@C@@<>???BBAAA5
@ATNG8:04346:01522
GATGGTAGTACATGATAGACGACACCAGAAGATCAGGAACTCTAGAAGAATTCAGATTTTTAACACGAGAGTAAACGTAAAAAGAAGGTTTTACAAGACTCACGTTAACAATATTGCAGCAGTACGCACACAATCGAAGCGCAGTAAGGATGGCTAGTGTAACTAGCAAGAATACCACGAAAGCAAGAAAAAGAAGTACGCTATTAACTATTAACGTACCTGTCTCTTCCGAAACGAATGAGTACGATGAGAGAGCTCTCTCTACCATCGATGGATCTGAGTCT
+
CCCC?BBCC?@CCCCCBBBC@A@CC@CCC@CBBABB=@>ACCBBBB>BB?B?@@BAAAAB2B@CCCCDCEBBAD>ECCCCCC0BA>A=@C@3@AA=ACBCEEEBB?B?BD@CCD<??BBB@BBBBDCCCCCB?BABA?BBBBBCAA>BBCBB>BDEEDBBB?ABBBBB@BB>>><;>?;=;3=<=9====?.?A?B:99BA==@<@;??>?:=:=DCAB>A@>>>@@<@=AAA;A@@<@??CCCBBBBAAABBBCCBBBBB>>B>:@566A@?<?AAAAAA;;;
@ATNG8:04347:01490
GATGGTAGTGATACAGATCAGACACCAGAAGATCAGGAACTCTAGAAGAATTCAGATTTTTAACACGAGAGTAAACGTAAAAAGAAGGTTTTACAAGACTCACGTTAACAATATTGCAGCAGTACGCACACAATCGAAGCGCAGTAAGGATGGCTAGTGTAACTAGCAAGAATACCACGAAAGCAAGAAAAAGAAGTACGCTATTAACTATTAACGTACCTGTCTCTTCCGAAACGAATGAGTACTATGTAGAGCTCTATACTACCATCGATGGATCTGAGTCT
+
4===7;;CBA@BE<<<=BBABBBBB@BCB:ABBA@>9>0448;:>?>BB?B<=>=B====+=4885:;;B;7;=389:4444$4939.555&5<>8=C?=BBBBD?B@CD@LCC?A@CBBBCD;;;C;:;::.9@@A?BBBBBBBC@LACBB?BABAAACB@BBBAAB???:9::3:9===5===;?>@@@2?C?B:;;;;@@@;><>@@A:>:==BBA?BA@@@;:40:000,000*0==088@@>>=BBCCBB=<=;;;>?==:=>>>>;?<????ABCBBB
@ATNG8:04349:01501
GATGGTAGCGCATATCAGCGCAGCCCAGAAGATCAGGAACTCTAGAAGAATTCAGATTTTTAACACGAGAGTAAACGTAAAAAGAAGGTTTTACAAGACTCACGTTAACAATATTGCAGCAGTACGCACACAATCGAAGCGCAGTAAGGATGGCTAGTGTAACTAGCAAGAATACCACGAAAGCAAGAAAAAGAAGTACGCTATTAACTATTAACGTACCTGTCTCTTCCGAAACGAATGAGTACCTCTCAGACGCTCGTCCTACCATCGATGGATCTGAGTCT
+
AB;@5?966>CCCCBBBCCCCCCCC=CCC?DCCC9989?BBBBBAB?CC?A?BBB@AAAA2A@DBB@BCCCCDE>AA99999*:C=B2:;:6;CC@BBBDDECBA?A?BF@BBB<??BBBBCCCAABDDCCCAEC@@;@@??@A;;6<ACAA?ADCDDABB@DBBABC@BB?BBB=@@@@@8@@>;<????.=A>A999BBA@@<>;>AAB8;8;BHCD@CCBBBCB=A=::9,;@@=@FGECCC?AAABBBCBABBBBBB>>>>;?==;AAA;=AAAA>>>;;
@ATNG8:04349:01516
GATGGTAGTAGTACACTAGTCATACCAGAAGATCAGGAACTCTAGAAGAATTCAGATTTTTAACACGAGAGTAAACGTAAAAAGAAGGTTTTACAAGACTCACGTTAACAATATTGCAGCAGTACGCACACAATCGAAGCGCAGTAAGGATGGCTAGTGTAACTAGCAAGAATACCACGAAAGCAAGAAAAAGAAGTACGCTATTAACTATTAACGTACCTGTCTCTTCCGAAACGAATGAGTACTGTATCTATGTGTGCGCTACCATCGATGGATCTGAGTCT
+
<CDD?CDCCBB=@@CCCCDCCBBBC@CBB?BA??:;5;@AABBBBD@DE@C?BAAACCCC2C?CABBBBABBDE=BBBCBBB2@@=A<@AA7ABC?CCCBBCCEE>A>@C@C@@<@AA:;;FECCCCCBBBA@BBBD?BAA@ABAC>B?A?@=@AAACBCBABCCAAA@CB??>?<@@<=<5==<;=::;;+::<A788???@@<@<@@>>:>:=9??>:??A@BBB?B@CCC>CBB?BBBBBBBBBBBBBBBBAAAA>>===;;5;@E;;;D@D:::CBBBBC
@ATNG8:04353:01496
GATGGTAGGTGCAGCATGAGTGTATCCAGAAGATCAGGAACTCTAGAAGAATTCAGATTTTTTAACACGAGAGTAAACGTAAAAAGAAGGTTTTACAAGACTCACGTTAACAATATTGCAGCAGTACGCACACAATCGAAGCGCAGTAAGGATGGCTAGTGTAACTAGCAAGAATACCACGAAAGCAAGAAAAAGAAGTACGCTATTAACTATTAACGTACCTGTCTCTTCCGAAACGAATGAGTACCTCTCAGCACGCTCGTCCTACCATCGATGGATCGAGTCT
+
;;44.///3/-----;79@AAAAA;;6:@@=;<@B=C8B>9:95??@;@>8@.449944444#5899666<;<;>A:@:55>>>$95.4.4<<,56;7<;???>B=C?F???:@89/3;88:;;;;A?:66BBB8;9@@4495<8868*0)///)/445;;;=7;554:::33,3331;:<9;2///366666'573..----.795=472225:,25CBC?A;;;99:.929==5=99.988;?<<27/8<9/--:------/3889368822221555;;;;:<
@ATNG8:04363:01525
GATGGTAGCGCACACATAGATACAGTACTCATTCGTTTCGGAAGAGACAGGTACGTTAATAGTTAATAGCGTACTTCTTTTTCTTGCTTTCGTGGTATTCTTGCTAGTTACACTAGCCATCCTTACTGCGCTTCGATTGTGTGCGTACTGCTGCAATATTGTTAACGTGAGTCTTGTAAAACCTTCTTTTACGTTTACTCTCGTGTTAAAAATCTGAATTCTTCTAGAGTTCCTGATCTTCTGGAGATACACATGATACTCTACATCGATGGATCTGAGTCT
+
6AAA;?CBCDDCCBBDBBBCCCCCBBBCCCBB?BBBB=BD?B>BCC:;;B?BBCCC@C=ABBC>G?BBBCECCBC?CBCCC2BB?CCCD>CC::;;DD=BC?AABCCCACCCCCCBB?@@C@C@DDCCBBBC@CCCC@CCCCCCCCCCCCC9:9C@BBB?BC?B@BBBBBBBCC?A@???3?;@;;:::*;CCCC>BCB@@AAACA@CHIK5HBACD@CAEE@BBBBB@@=@?CCCCCG@CCB@BCBAABDCBBBBBBBCBA???9::AAD?BAA@@DBBBC
@ATNG8:04366:01485
GATGGTAGTGATACAGATCAGACACCAGAAGATCAGGAACTCTAGAAGAATTCAGATTTTTAACACGAGAGTAAACGTAAAAAGAAGGTTTTACAAGACTCACGTTAACAATATTGCAGCAGTACGCACACAATCGAAGCGCAGTAAGGATGGCTAGTGTAACTAGCAAGAATACCACGAAAGCAAGAAAAAAGAAGTACGCTATTAACTATTAACGTACCTGTCTCTTCCGAAACGAATGAGTACAGAGAGTACGATATGTCTACCATCGATGGATCTGAGTCT
+
A:<=7;;>?BCDC@CCBBB>B??;@>@BB@BCB??><?<?BBBBA@;=>,7,37778889)8399233::77:=06644444$4;8>.555&5<<9>BA@<>?;;4;=@@>ABB?BBBBBCCCCBBBCCE@@?@;;;@CCC?@@::8;>C@A>@BBABAAA@FAAA::69>;?CB;@>===7;;<8778899%0>67///;;::96;377;<4<6;=@;0+00000??=C?BBD=A??<?=>>>BBC@@>CCABBBBBBCBB?:;?;>>>@AAB=AA@;988@??
@ATNG8:04367:01493
GATGGTAGGTATATCGCGTCGGCTATCCAGGAAGATCAGGAACTCTAGAAGAATTCAGATTTTAACACGAGAGTAAACGTAAAAAGAAGGTTTTTACAAGACTCACGTTAACAATATTGCAGCAGTACGCACACAATCGAAGCGCAGTAAGGATGGCTAGTGTAACTAGCAAGAATACCACGAAAGCAAGAAAAAAGAAGTACGCTATTAACTATTAACGTACCTGTCTCTTCCGAAACGAATGAGTACGTGTGACGTACGTGAGCTACCATCGATGGATCTGAGTCT
+
5688(--0)/7779<555<55.5<44425;7=266;>==9>499BBBBC@CD@C@@@=99:9-9<@@@AAA@7889+9?;:994$4;7=;@@@@+CCG?BBABBBDBB>B?@@<@AA=@??A@@AABBECCDDCD?;;;C=AAADB@AA;@<@;;59??>>@CC=BAA@@A=A@=999?BBBAC:<981667676%7:696567579<4727::;5>:==BBB?BD;;;BA>A<??@9??@;??@@A@ABBBABAA:::AAA???@@@@;??AAA??;>@@??BB>A@
@ATNG8:04371:01516
GATGGTAGCGCATATCAGCGCAGCCCAGAAGATCAGGAACTCTAGAAGAATTCAGATTTTTAACACGAGAGTAAACGTAAAAAGAAGGTTTTACAAGACTCACGTTAACAATATTGCAGCAGTACGCACACAATCGAAGCGCAGTAAGGATGGCTAGTGTAACTAGCAAGAATACCACGAAAGCAAGAAAAAAGAAGTACGCTATTAACTATTAACGTACCTGTCTCTTCCGAAACGAATGAGTACGATGAGAGAGCTCTCTCTACCATCGATGGATCTGAGTCT
+
@;EG@C@@BBBBAAABB;;;CBBCF?FCC?AADDBB@B?AACCCCC?CC?A>AAB@@DCC1C=BBCDAAAEBBB=BCABBBB,:;5;5;;;'99;6;;;==><@A@B@AA=AAA<??AAB@AADCEFCBBCCBC999?BBABBBBB?B@C::9;DBBCBDCACCBAAA?BB>AAA>A@99829@@<:::::9%:@;?:8:>>?@A6;79>>>5;5;<BAB@CABACCC@C@BBC<B;;7;@?ACDCCCBA???A@BAAA>@@990/+/;9=>>>:>?>??>?>>>
@ATNG8:04375:01489
GATGGTAGCATCATGCATATCTCACCAGAAGATCAGGAACTCTAGAAGAATTCAAGATTTTTAACTCGAGAGTAAACGTAAAAAGAAGGTTTTACAAGACTCACGTTAACAATATTGCAGCAGTACGCACACAATCGAAGCGCAGTAAGGATGGCTAGTGTAACTAGCAAGAATACCACGAAAGCAAGAAAAAAGAAGTACGCTATTAACTATTAACGTACCTGTCTCTTCCGAAACGAATGAGTACGAGAGTCAGAGCAGAGCTACCATCGATGGATCTGAGTCT
+
499:056@BCAAA:65<<<;;;<<<;>>>:==>5558=044333;;6;;;>*0/(/66666'65/22==;;=::7.65;CCC?+DB<@:@@>0?AA:@BCCCBCBC@B@BB@AAB@BDBBBDCECCCCCCDCD@CABB@CBBBBAAA?B?A;;:;BBCCCBB?DEDCAA?BDABBC<?????8===9::::::%0<7<///=;AB@9=7666;*/+/=BBB?BB@@@CC>@=@==6=::39A??ABBAAA??????AA????A>888:>>;;;>B?ABBCC???AB
@ATNG8:04377:01500
GATGGTAGTGCGTGAGAGAGAGACCCAGAAGATCAGGAACTCTAGAAGAATTCAGATTTTTTTAACACGAGAGTAAACGTAAAAAGAAGGTTTTTTACAAGACTCTCGTTAACAATATTGCAGCAGTACGCACACAATCGAAGCGCAGTAAGGATGGCTAGTGTAACTAGCAAGAATACCACGAAAGCAAGAAAAAAGAAGTACGCTATTAACTATTAACGTACCTGTCTCTTCCGAAACGAATGAGTACACATCGTCGTGTCGTGCTACCATCGATGGATCTGAGTCT
+
;444.5<;<;<<?>>>>>;;;=?=<4:55.4;;4557:499;;:>;4994:68<<<8=====#9589///7779:?2<<D???A+<@6909AAAB*A@A????@??;=>9A9==8<>>:>@??AA@ABCCCD@@@@<@A@@499@@@<::6;:>DC?=BB<<?@?9???@@B>BB?B@?<>>>@?7777<779999%8<8:9;;>==@@<A:=;;;;A=AB@;;7;@@@@@A<@;>CC=BBB=@@888<@@997A@A<BA@ABBBBB@<>6=887??B>=<<??<==B@
@ATNG8:04383:01523
GATGGTAGAGTACAGTGTAGTAGACCAGAAGATCAGGAACTCTAGAAGAATTCAGATTTTTAACACGAGAGTAAACGTAAAAAGAAGGTTTTACAAGACTCACGTTAACAATATTGCAGCAGTACGCACACAATCGAAGCGCAGTAAGGATGGCTAGTGTAACTAGCAAGAATACCACGAAAGCAAGAAAAAGAAGTACGCTATTAACTATTAACGTACCTGTCTCTTCCGAAACGAATGAGTACATAGATATACGTATAGCTACCATCGATGGATCTGAGTCT
+
BB=D?BBBCCCCC666=@?<=ABCC@BCC@BBBA@@=?=?DCCCBA@AB@C@989BBBBB3B?CABBCBCCBBB=<<ABACB,AC5;5;BB7BGEEHCBBBDDCC?C?CC@CBB?BBBCCBBCCCBBBCBDC@BBCC>AAC??@994;=A;;7;AA@B????BBAAAC?BB@?@?=@@:99,8==:@AAAA/AB=B>>>???AA<A=A>9:3:3::@@B?BBBAAAA?B?CBC>BBB>??C????BABCEBA?A@A;;;;;;@@D=A==>AAA8;;>A888@?8
@ATNG8:04337:01545
GATGGTAGGCGTGTGAGAGTCTGCCCAGAAGATCAGGAACTCTAGAAGAATTCAGATTTTTAACACGAGAGTAAACGTAAAAAGAAGGTTTTACAAGACTCACGTTAACAATATTGCAGCAGTACGCACACAATCGAAGCGCAGTAAGGATGGCTAGTGTAACTAGCAAGAATACCACGAAAGCAAGAAAAAGAAGTACGCTATTAACTATTAACGTACCTGTCTCTTCCGAAACGAATGAGTACGATGATAGAGCTCTCTCTACCATCGATGGATCTGAGTCT
+
:B@?7@CD?BCCCCBCCDJCFCBBC7CCCADCCCCB?B?AABBCCC?AA?C?BBBBB@AA3A=ABBBBBCCCCC>AAAAAA@2AA==8<<=2=@@<@C===@@@@;@;AD>A>>:>A??>===A???===>A:>>AA:>>>>>@><8<9>888:@BAB@><:<A??>A;@@;A>>188676)8:<7<<<<<*67.69=<>@>>>;?=B>>><@=@@@AA;?>>>===;A=@>>7AB?:>>=@A@A=>>>>??BCBBBBBBBBC@@<@@@AAAA6<:::;:>=??
@ATNG8:04339:01564
GATGGTAGTCTCAGATAGTCTATAGTAACTCATTCGTTTCGGAAGAGACAGGTACGTTAATAGTTAATCGTACTTCTTTTTCTTGCTTTCGTGGTATTCTTGCTAGTTACACTAGCCATCCTTACTGCGCTTCGATTGTGTGCGTACTGCTGCAATATTGTTAACGTGAGTCTTGTAAAAACCTTCTTTTTACGTTTACTCTCGTGTTAAAAATCTGAATTCTTCTAGAGTTCCTGATCTTCTGGATAGCGACGCGATATACTACCATCGATGGATCTGAGTCT
+
====;CCC===;A;?;<<656==<BAC?A@>::04BCD?FJ>C@BC@@@BB=ABB;;757?@9=2>59494:9:6;;AAB2?:6;334/4::?7A?==@@578?B=D@BBB998A>;<==:>:;;;;;888:=>=>:>AB???@>>>A898CCC5;;;:><8>:?>A885=771222575(729255556'57522'2555558===<@AAA/A=;>A;>89906///::=9B=BC???A:>>@<@@AA;;;======:<@///<6:999??;7;///677///
@ATNG8:04341:01569
GATGGTATTGATACAGATCAGACACCAGAAGATCAGGAACTCTAGAAGAATTCAGATTTTTAACACGAGAGTAAACGTAAAAAGAAGGTTTTACAAGACTCACGTTAACAATATTGCAGCAGTACGCACACAATCGAAGCGCAGTAAGGATGGCTAGTGTAACTAGCAAGAATACCACGAAAGCAAGAAAAAGAAGTACGCTATTAACTATTAACGTACCTGTCTCTTCCGAAACGAATGAGTACTATGTAGAGCTCTATACTACCATCGATGGATCTGAGTCT
+
BBBB?BBA>BCCCDECCCCCCCCCC?BBB?BCCC@@>A@CBB@BBB>AA>A>??ACCCCC3B?CCAAAACCAAA:A?BBDDD2BC@C>@B@9ACC@CDCCDECCB?C@BB@BBC=@?BBBCBBCBBDDCCBB?CDBB?AB@>@?>>:@?CBB@BCDCCCB??AABCBA===:>AA9>>999+998:99999(7=6>:;;@@BAA;>;>AAB7;7;AB@B@BBABABB?C@AAA<ABB?BCBDBBB@@@BAACACCA???A@@@A@<>>>;><C?BBBBBBBBBA
@ATNG8:04343:01558
GATGGTAGTGTCATATGAGAGTGTGTACTCATTCGTTCGGAAGAGACAGGTACGTTAATAGTTAATAGCGTACTTCTTTTTCTTGCTTTCGTGGTATTCTTGCTAGTTACACTAGCCATCCTTACTGCGCTTCGATTGTGTGCGTACTGCTGCAATATTGTTAACGTGAGTCTTTAAAACCTTCTTTTTACGTTTACTCTCGTGTTAAAAATCTGAATTCTTCTAGAGTTCCTGATCTTCTGGATAGCGACGCGATATACTACCATCGATGGATCTGAGTCT
+
4AAA>BDDDCBBCCCCCBCCCCBBBBCCCDAC?CCD@CC?A?ACCBCBB>BBCCC@C?BBBB>B?BDCC@@@CA<9::::);??ABBC>BBCC?BBC?CB?BCCDEJ@BBCCCCCC@ECD@D@DCCC@BAC?CBCC@BBABBACCCDCBCCBBB@DCC@@@=@?CCCBBBAA@C=BBB9@;A9;;:;;*;CCCD=ECCCDCA@@B=@@?@0@;;;GAC@CCACCBCCCC?C?BCCCCD@AAA@CDB@@CBBBCCCBBCBBBCC@DAAABBC@CBBBBBB?87
@ATNG8:04349:01569
GATGGTAGTATAGAGCTCTACATAGTACTCATTCGTTTCGGAAAAGACAGGTACGTTAATAGTTAATAGCGTACTTCTTTTTCTTGCTTTCGTGGTATTCTTGCTAGTTACACTAGCCATCCTTACTGCGCTTCGATTGTGTGCGTACTGCTGCAATATTGTTAACGTGAGTCTTGTAAAACCTTCTTTTTACGTTTACTCTCGTGTTAAAAATCTGAATTCTTCTAGAGTTCCTGATCTTCTGGTGAGATATGCATTGATGCTACCATCGATGGATCTGAGTCT
+
B<<<8<<<==CDC;;6B<656=<66:@?>B:;5:>=>6=>39:9-999@@>@ACCC@B?CBCC@C@CBBCEBCCA=::999*;B<@ACD=A:9=?AEE@DC?A@ABBA?BBCBCBBB@BAA:=7<=>889::AFEDC>AA=???>>>A@AB>>>?<===;>>8=:>@@@BBC>>:>>?BB5A:=89:998):>787)8>>;;;@>>=5;;:;+999:A=C:>><@@@@>>><@<@A>>8818=?:====<::699-,),2,,,-7=777:;A>=89;///89>>=
@ATNG8:04353:01534
GATGGTAGATACTCGCTGATACACCCAGAAGATCAGGAACTCTAGAAGAATTCAGATTTTTAACACGAGAGTAAACGTAAAAAGAAGGTTTTACAAGACTCACGTTAACAATATTGCAGCAGTACGCACACAATCGAAGCGCATTAAGGATGGCTAGTGTAACTAGCAAGAATACCACGAAAGCAAGAAAAAGAAGTACGCTATTAACTATTAACGTACCTGTCTCTTCCGAAACGAATGAGTACTGTATCTATGTGTGCGCTACCATCGATGGATCTGAGTCT
+
;@BB?BBCCC:66@CCCCBCBECBB>BCC@CCBC::9:=??BBBBC?CB@B@CBB?@@@@2@?B@ABBBB>>>B8==BBBCB5@CAEACFF<CCC?BCCBCLCCC@B@CC@CCD9:9BCCCCCCCCCCCDCC?B@A@>AA@@@A?A>A?BBB?AAC@:::?9?@AAAA?BC@CCC>A@@@A99:9>ABBBB3AB?99:CAAABB@C?BDBB?B?BBCCC?BBBBAA@<@?BAB:@CB?BBBBAAACBAAABBAABB@@@@@BBAB>ACCCCCC?BBBAB@A???
@ATNG8:04355:01577
GATGGTAGTATCTGTCTACGAGAGCCAGAAGATCAGGAACTCTAGAAGAATTCAGATTTTTAACACGAGAGTAAACGTAAAAAGAAGGTTTTACAAGACTCACGTTAACAATATTGCAGCAGTACGCACACAATCGAAGCGCAGTAAGGATGGCTAGTGTAACTAGCAAGAATACCACGAAAGCAAGAAAAAGAAGTACGCTATTAACTATTAACGTACCTGTCTCTTCCGAAACGAATGAGTACGATGAGAGAGCTCTCTCTACCATCGACGAATAGAAGTCT
+
C>CC@CCCCABBFGCCDCCCBBBBC@CBB?BBBBAA>A>AACAAA?<??<?<????????/C?CA?ABAAAAAB:??BDDDD3CC?B6;;;6;EG@CBBBDCCBC@C@CD@CBC?AABBBBCCBCBCCCCCC?CCBB?AABBBBBB>B?B@@?ACCBBCCB?AAAC??>AA><<=?@@>@?8@@@<@AAAA3?A<A877BDAA?:A;@@AA<><>@BBB@BCBBBCB?B?BDC>BBB?887ABBBBBBBBAABCAA>:::AAABA9====A@>>;==>@9==>>
@ATNG8:04357:01563
GATGGTAGGCGACATACATACGCGCCAGAAGATCAGGAACTCTAGAAGAATTCAGATTTTTAACACGAGAGTAAACGTAAAAAGAAGGTTTTACAAGACTCACGTTAACAATATTGCAGCAGTACGCACACAATCGAAGCGCAGTAAGGATGGCTAGTGTAACTAGCAAGAATACCACGAAAGCAAGAAAAAGAAGTACGCTATTAACTATTAACGTACCTGTCTCTTCCGAAACGAATGAGTACGAGAGTCAGAGCAGAGCTACCATCGATGGATCTGAGTCT
+
A=;;9@@C@CBBBC@>>@BBBECBFAIFC@CBABAA>A=@@@@BBC@BC?B=AA;;;EDD5C@BBCCGHCBAAC?CDEECCD5DC?B?BBB7@@A5;;9>>>=@@;>:>B>BCB?BBBBDAA@BCCCCCCAA?ACCC?@@CCC@;;6;@A@@>B;;;BBBA?BBBBCB@CB>AAB?AA999,99919<<<?.<A>B9::AA?>@;?588>=1818@C;;:;CBBCBB@C?:;;6:@?;??A@ABA???A999AAAA????B@@@A<<:;888G@GDBCBA@?AA
@ATNG8:04362:01544
GATGGTAGCACGACACGACGATGTGTACTCATTCGTTTCGGAAGAGACAGGTACGTTAATAGTTAATAGCGTACTTCTTTTTCTTGCTTTCGTGGTATTCTTGCTAGTTACACTAGCCATCCTTACTGCGCTTCGATTGTGTGCGTACTGCTCAATATTGTTAACGTGAGTCTTGTAAAACCTTCTTTTTACGTTTACTCTCGTGTTAAAAATCTGAATTCTTCTAGAGTTCCTGATCTTCTGGTCTACTACACTGTACTCTACCATCGATGGATCTGAGTCT
+
5C<A?BCCCCCBBCBBBCC;;;CCCCCBBBCC?CCCC=BB?C?CCCCCBB?BAAAC?C?CCBB>B>BAABBCCBB?BAA@@2>>9>99:1;?=?>BAA>AC<999BCA=@@@@@@@@;>>>;?;????>>>>9>CCA7<==>>;;;>B@@AA?A:8:8;AA;A;?????====8>@@BB5@<@:99998)8=///(/67///<::>;?DDD/A=>>?;?;;;7;<<@===<>:==@@??:>>A=A@@@=>>AA?>?>@@AAAAA9<;A@@@A7======;;=<
@ATNG8:04362:01546
GATGGTAGCGCACACATAGATACAGTACTCATTCGTTTCGGAAGAGACAGGTACGTTAATAGTTAAATAAGCGTACTTCTTTTCTTGCTTTCGTGGTATTCTTGCTAGTTACACTAGCCATCCTTACTGCGCTTCGATTGTGTGCGTACTGCTGCAATATTGTTAACGTGAGTCTTGTAAAACCTTCTTTTTACGTTTACTCTCGTGTTAAAAATCTGAATTCTTCTAGAGTTCCTGATCTTCTGGGTGTATCAGCGAGTATCTACATCGATGGATCTGAGTCT
+
9944.55555;99555595:=<;569449://)///9/99497566<:<:8555985;7:::;699300)/86---9(----&-5068<:23455.5=>166266<<<@=@AABCCDD@CBC@DAEGCB;:;D?CC@@=@;;:?@9955:=@A<@@:666;<<8>7:?@999A99.9====*9208/0000$0////)5595=>@?>=:>@@@+>?=?A>@=@B:@@A;;:A=A=@@?ABC5;;;;.;BCBBA@ABBBCAAACAA0000....)...0<:9343
@ATNG8:04367:01545
GATGGTAGGACGAGCGTCTGAGAGGTACTCATTCGTTTCGGAAGAGACAGGTACGTTAATAGTTAATAGCGTACTTCTTTTTCTTGCTTTCGTGGTATTCTTGCTAGTTACACTAGCCATCCTTACTGCGCTTCGATTGTGTGCGTACTGCTGCAATATTGTTAACGTGAGTCTTGTAAAACCTTCTTTTTACGTTTACTCTCGTGTTAAAAATCTGAATTCTTCTAGAGTTCCTGATCTTCTGGCGCTCTGTCACGTCTGCTACCATCGATGGATCTGAGTCT
+
<@@@:CBC?BBBBCBA@;@CBCCC@CCDBBBB?BAAA=AB?B?BCBBBBBA;<=CCAF@BCBC?B?BA@BA9:5?;==9==,==:;C?@7;?@A>BCJ?BA@CCCCDGACBBBCCBB@BBB?B@CCCBBBBB@DBBB@CBBBCA@@BBBBAACBB@@@@@AA>A=AAA@@@BBB?BBBBB9@=@=;;;;;*;ACCC>D=;;AAAA>@=ABBB2A@@AC@CADH@A@@@@@B?B?AAABBB:;:B@CBCBBAA@BBBBBB@@@CBB>ACBBB?@=@AA@CBBC??
@ATNG8:04369:01570
GATGGTAGCTATACGTATATCTATGTACTCATTCGTTTCGGAAGAGACAGGTACGTTAATAGTTAATAGCGTACTTCTTTTTCTTGCTTTCGTGGTATTCTTGCTAGTTACACTAGCCATCCTTACTGCGCTTCGATTGTTTGCGTACTGCTGCAATATTGTTAACGTGAGTCTTGTAAAACCTTCTTTTTACGTTTACTCTCGTGTTAAAAATCTGAATTCTTCTAGAGTTCCTGATCTTTGGAGATACACATGATACTCTACCATCGATGGATCTGAGTCT
+
;@A@7<<BBB=CHBCBB=?C>DCBBCCCCC;;8;BCC>DD@C@BBBBBBF@CBBBB?B?BBCC?D?AABBBBBAA<??>>>)>A=AABB:@BBB?AA?=AA<>>BBB?<@AAA??>>9@A@7;5;BAA;<;<=@@@A=@>@688///<7;;@@@B=AAC=CB;?<?B=:;;@??5;;=>=/=:>5;;AAA/@@AAA8==B???:::<18888(8888?;?<??;>>???@@=A=>;;:=>>4>8888@@@???;;;;;::69--+---,77=43-//==:;>>
@ATNG8:04370:01553
GATGGTAGTGATACAGATCAGACACCAGAAGTTCAGGAACTCTAGAAGAATTCAGATTTTTAACACGAGAGTAAACGTAAAAAGAAGGTTTTACAGACTCACGTTAACAATATTGCAGCAGTACGCACACAATCGAAGCGCAGTAAGGATGGCTAGTGTAACTAGCAAGAATACCACGAAAAGCAAGAAAAAGAAGTACGCTATTAACTATTAACGTACCTGTCTCTTCCGAAACGAATGAGTACTTGTGCGACGTGTCTCCTACATCGATGGATCTGAGTCT
+
CCBA?BBBCCBCCCCCCBBBDCCCB?CCC=BB?AAA<A?AA???AA>BB>B>BBBBBBBB3B@BBBABBBA>>>3<<:9:::+;>:><AAA6=>B@@@@@AAAA;<8>A<AAA9>=@?>>===AA@>>>>A;?A?>;@?A>>@><:>=;;;<@AAA@A><8=?>><>:=<6:::9==8788&5995<DDDC*53.5///==A??<?=A@??<?=AAA@@9><<=>>>5;7=;;7=>@<@>>@>@>>9>@;;<AAAAA@@A@;AA<<<AAAAA;AA=>>@@>>>
@ATNG8:04376:01537
GATGGTAGCTCACGTACGTCACACGTACTCATTCGTTTCGGAAGAGACAGGTACGTTAATAGTTAATAGCGTACTTCTTTTTCTTGCTTTCGTGGTATTCTTGCTAGTTACACTAGCCATCCTTACTGCTCTTCGATTGTGTGCGTACTGCTGCAATATTGTTAACGTGAGTCTTGTAAAACCTTCTTTTTACGTTTACTCTCGTGTTAAAAATCTGAATTCTTCTAGAGTTCCTGATCTTCGGTTGTATCAGCGAGTATCTACCATCGATGGATCTGAGTCT
+
5>CC@BBCBCCCCCCCBBBCCBBBCCCHCGB@?@BCD>AA?A?BCCCCCC?CCBBB<@>@BAA>@>BBB@@?BBB>?AAAC1BB>B;;<5=BAB?BA@<@@<@AABBB???@@>>??;>>>:>:>>>A:::A;C?==:=888>>>>>C>>>888C;<>;;>>:><@?>>AAAAA:?AADD5>:>;>9;;;,;:---(--7---966;<@DDD/A===B=C=>>:=???>>><@<@@>>>?8=>6<49:<=>?>>>@@@@@>=<<8==??>>>=CBAB===///
@ATNG8:04334:01610
GATGGTAGCTCTGCTCTGACTCTCGTACTCATTCGTTTCGGAAGAGACAGGTACGTTAATAGTTAATAGCGTACTTCTTTTTCTTGCTTTCGTGGTATTCTTGCTAGTTACACTAGCCATCCTTACTGCGCTTCGATTGTGTGCGTACTGCTGCAATATTGTTAACGTGAGTCTTGTAAAACCTTCTTTTACGTTTACTCTCGTGTTAAAAATCTGAATTCTTCTAGAGTTCCTGATCTTCTGGTGTCGTCTATCATGTACTACCATCGATGGATCTGAGTCT
+
CCDD@CCCC@<BFCCCCFCCCCBBBDGCCA@?9?AA>9@C=@=@@@A@CC?CBB:;895>A=B@IABBBCC;;:B=????@,@@@CCDD?DEAB?ACC<BA?A@@CCIIECECCDBB@BBB@C@CCBBBBBC@CCCC@ECBBCBBCDBBABABBB?BBB?BB@C@BBBBBBBCD@GDDDD;B=@;;;::-;BCBC>CAAABBBBA@?CCCD5CCBCC@C@DD@CBCBBBC@C@BBABBC?AAB?AAACCBAACCCCCCCCABBC@CCCCCAB@BCCCCBBB99
@ATNG8:04334:01628
GATGGTAGTAGTACACTAGTCATACCAGAAGATCAGGAACTCTAGAAGAATTCAGATTTTTAACACGAGAGTAAACGTAAAAAGAAGGTTTTACAAGACTCACGTTAACAATATTGCAGCAGTACGCACACAATCGAAGCGCAGTAAGGATGGCTAGTGTAACTAGCAAGAATACCACGAAAGCAAGAAAAAAGAAGTACGCTATTAACTATTAACGTACCTGTCTCTTCCGAAACGAATGAGTACACATCGTCGTGTCGTGCTACCATCGATGGATCTGAGTCT
+
5A@@<@B@@B@A<>CCCCBBBCBBBACBC@CC::;@<@?BBABBCB?BE?B?BBBABBBB3B>AABBA@??887.8?BEGDE1AB>A?@BB9BEC@DCCCBCBCC@C@@@>@BB@DBBBCBBBCCCCDCCAA?@@A?<@A@??@994;?C@@@ADCCCCCC?BBCBBC@BB>AA@=@@999,7<;8889999%8=:?;;;@@@@@<@8;;>A3718AA@A@CBAAABB?B?BAC=A9999BBDDCCCAAABBBBAAAABBBBBBBB?BBBB>>?@CCBBB???BB
@ATNG8:04337:01589
GATGGTAGGCACTGCGCACACATCCCAGAAGATCAGGAACTCTAGAAGAATTCAGATTTTTAACACGAGAGTAAACGTAAAAAGAAGGTTTTACAAGACTCACGTTAACAATATTGCAGCAGTACGCACACAATCGAAGCGCAGTAAGGATGGCTAGTGTAACTAGCAAGAATACCACGAAAGCAAGAAAAAGAAGTACGCTATTAACTATTAACGTACCTGTCTCTTCCGAAACGAATGAGTACTATCGTCGTGTCGTGCTACCATCGATGGATCTGAGTCT
+
9=99:<<@:=BBBC>>BBBCB@@CC>CCH@C>@>00+0;@>?BBBC@CB?B@CBBAA@@@2A?BBBDCB?>?@@;?:=>===09925.59909;@8A@;B===@B<?<AB@CCC?BCCBBBCCCCCCCDBBB@CAA@69999CABA>A?B;;8;CBBBACC?CBBCCC@997:CC;@A999,3;7179;;<.<A=B788B>::=+/,/9;>1616><<;<@B@@?AA@D@BBB=A@A=???ACCAABAAAAAAAA>B@@@@ABA=A==>A@@<=;;:AAA>>>
@ATNG8:04337:01616
GATGGTAGCTCTGCTCTGACTCTCGTACTCATTCGTTTCGGAAGAGACAGGTACGTTAATAGTTAATAGCGTACTTCTTTTTCTTGCTTTCGTGGTATTCTTGCTAGTTACACTAGCCATCCTTACTGCGCTTCGATTGTGTGCGTACTGCTGCAATATTGTTAACGTGAGTCTTGTAAAACCTTCTTTTACGTTTACTCTCGTGTTAAAAATCTGAATTCTTCTAGAGTTCCTGATCTTCTGGGTGCGCTACAGTCTCTCTACCATCGATGGATCTGAGTCT
+
CCCD@CCCBBCCCCCCCCCCCBCCCCCCCB:99:CED>CB?C@BBBCCCCACCBCBAC@CBBB@C@CBBCCECCB?BDDDD1BB?B@@?:@AAB@BDG@CC@;;;FEGAFCCCCCCC?CCC@C?CCCCCCBC?CBDC?CCCBBBBBECBCBAAAC@DCC@AA?A?BCB;;;DLD?B@@@@3@;@=;;;;.9@@AD>BBBBBBBBBB?BBBB2CBBCC@B@KH?A@CCBAB>A@BBBBBC=A999.:A@ABCCCCCCCBBBBBCC@BBBC@@@?BBBBBCCCAA
@ATNG8:04338:01601
GTTGGTAGGCGACATACATACGCGCCAGAAGATCTGGAACTCTAGAAGAATTCAGATTTTTAACACGAGAGTAAACGTAAAAAGAAGGTTTTACAAGACTCACGTTAACAATATTGCAGCAGTACGCACACAATCGAAGCGCAGTAAGGATGGCTAGTGTATCTAGCAAGAATACCACGAAAGCAAGAAAAAGAAGTACGCTATTAACTATTAACGTACCTGTCTCTTCCGAAACGATGAGTACCTCTCAGACGCTCGTCCTACCATCGATGGATCTGAGTCT
+
-:*.(--46<<BB=>>======@<<8=>C@CCCCAA<@=@>9=;9:2332828:;=@>>:);8>B>@@BA<@DD99999999$5;7<4;;;0;@A8;;;@=>>:;2:9=;6=>@;???CBBBCCBDCCCDFD@AAAC@BBBCBCCC>A?A;;5;@@A@BBCABBB??=;9919=>9>>989*9>=<<>;=;.;?:>;<>?>:>D<>8<:::4:4:8;:B7;99:AAA40+000+000//0:89><=788@@?>>A@@A?@<??@<;;<BA??<?;;;>?>9::
@ATNG8:04349:01611
GATGGTAGCATCATGCATATCTCACCAGAAGATCAGGAACTCTAGAAGAATTCAGATTTTTAACACGAGAGTAAACGTAAAAAGAAGGTTTTACAAGACTCACGTTAACAATATTGCAGCAGTACGCACACAATCGAAGCGCAGTAAGGATGGCTAGTGTAACTAGCAAGAATACCACGAAAGCAAGAAAAAGAAGTACGCTATTAACTATTAACGTACCTGTCTCTTCCGAAACGAATGAGTACGATGAGAGAGCTCTCTCTACCATCGATGGATCTGAGTCT
+
5:A?=ABBBCDDEECCBCCCBBBBA@CCC?CCCB@@>A?BBBBBBB=@C?B?==>BBFFE1A<@C>BBCCBAAA:@@BABBB2@@=B4:::.;AA;@AAADDDCC@C@BB?BBC?BB@BBBBBBCCCCCCBB@CD??>@BBA@A??<@?A@@?ACBCCCCC@@A@BBB?BB>BBB>AABCC:B>?<>DCCC2CC?B:::AAA@@:<6;=994949ABBB@BBBBBCB?B???>9?::8:CCCCBBAAACBBBBB@A@<>==>>>@<@===@BB=@>>>@AA:87
@ATNG8:04350:01584
GATTAGGAGACACGTCGCACACGTACTCATTCGTTTCGGAAGAGACAGGTTCGTTAATAGTTAATAGCGTACTTCTTTTTCTTGCTTTCGTGGTATTCTTGCTAGTTACACTAGCCATCCTTACTGCGCTTCGATTGTGTGCGTACTGCTGCAATATTGTTAACGTGAGTCTTGTAAAACCTTCTTTTTACGTTTACTCTCGTGTTAAAATCTGAATTCTTCTAGAGTTCCTGATCTTCTGGTGTGAATATGCCATGATGCTACCATCGATGGGATCTGAGTCT
+
@;C:CD?BBBBBEECDCCCBBCCCCCCDCC@CCCC=CC?B?BDDDBAA?A?BBB?C=BBBB>B>AABBCABAA?BBBBB1==:=@=?7?BBB?BBC?CC<>>>DAB>A=AAA?>>5::A;A;==>??>>>:>>>>7;;@898<<@>@@@787A=;;:<AA<@<@@@>>=A996;@@AA6A:=97////'-7222),,,,,,7:68-665'288772835505=;;7774928;;;;A7;;@<?=</-+-39,,*,2,,,2235505889=777-56555/.-42
@ATNG8:04352:01605
GATGGTAGGTGCATATGAGTGTATCCAGAAGATCAGGAACTCTAGAAGAATTCAGATTTTTAACACGAGAGTAAACGTAAAAAGAAGGTTTTACAAGACTCACGTTAACAATATTGCAGCAGTACGCACACAATCGAAGCGCAGTAAAGGATGGCTAGTGTAACTAGCAAGAATACCACGAAAGCAAGAAAAAGAAGTACGCTATTAACTATTAACGTACCTGTCTCTTCCGAAACGAATGAGTACGATGAGATCTCGTGTGCTACCATCGATGGATCTGAGTCT
+
56==:AB>:66;CDBCCCCCCCBAA?BDD@BCB;;99?:>@BBB@A=;;699>=>ABCCC5D@CC<=<BBBCCC=CBBBBBB2AC@C5;;;6;BC>BABAA@BBE?B@BBAC?@>???CCAAACCCBCBB@@<@A@@=@DCAA?9::-;;@@A@CCCAB@@?<@?=000600)/;;69=777)3796@>B=B1CC>A677;;=@C=C=@???;?:;;CAA>ACBBBCB@B@BBB?BBB?CCBBCCBB@??CAAA9:9?AAABCB@B=B?888>A?<;;AA@???B
@ATNG8:04355:01580
GATGGTAGAGTACAGTGTAGTAGACCAGAAGATCAGGAACTCTTGAAGAATTCAGATTTTTAACACGAGAGTAAACGTAAAAAAGAAGGTTTTACAAGACTCACGTTAACAATATTGCAGCAGTACGCACACAATCGAAGCGCAGTAAGGATGGCTAGTGTAACTAGCAAGAATACCACGAAAGCAAGAAAAAGAAGTACGCTATTAACTATTAACGTACCTGTCTCTTCCGAAACGAATGAGTACGAGAGAGCACACGTGTCTACATCGATGGATCTGAGTCT
+
4:<<8=@BA:66>B>BBB;;:>:5525>>9>B@@>B59277332::5:>:=9ABCCCCCC3C>ABCBBBBAAA?8=<:9999:#5<6;8=>>0;;>7;;;A@@?==:C?CC@CBC@CC@@@CDCGCGLBBBBB>A@;:6;BBABB?@<A>A;;7;@@?@A@B@BBBBBB?BB?BAA?AC???:?A@;:8888(7@;?888A@AAA7;7;>@@<A=?>B;;7;BAA?@??C<??B=A@@<????A????DB?:9:BBBBB?73-----78788A;A655<;;855
@ATNG8:04362:01589
GATAGTATCATGTGTATCTCCAGAAGATCAGGAACTCTAGAAGAATTCAGATTTTTAACATCGAGAGTAAACGTAAAAAGAAGGTTTTACAAGACTCACGTTAACAATATTGCAGCAGTACGCACACAATCGAAGCGCAGTAAGGATGGCTAGTGTAACTAGCAAGAATACCACGAAAGCAAGAAAAAGAAGTACGCTATTAACTATTAACGTACCTGTCTCTTCCGAAACGAATGAGTACTGTATTATGTGTGCGCTACCATCGATGGATCTGGAGTCT
+
@>@BBB;:;CAAAAACCDCC@EDD@@A@C<;:;?BBCCBCB@?@=??BBBCCCCC3C?A998>8733;;;19733333$33,3,333&37717::8875..(..36273505666<>CCCBCCEBBBB?BCBB<>>CCBBBB=B?BBB?BCCCAAAB@BBBABB?BB<AAB=@@???5:<<::::;;+:>;B888??AAA<?;?AAA:>9<AC@@=@BAAABB@B?CCC>CBB?BBBBBBBBBBBB?B>????DHA===B=A>777//)/98893;=:::
@ATNG8:04362:01601
GATGGTAGTGTCAGTGCGCGTCGTCCAGAAGATCAGGAACTCTAGAAGAATTCAGATTTTTAACACGAGAGTAAACGTAAAAAGAAGGTTTTACAAGACTCACGTTAACAATATTGCAGCAGTACGCACACAATCGAAGCGCAGTAAGGATGGCTAGTGTAACTAGCAAGAATACCACGAAAGCAAGAAAAAGAAGTACTCTATTAACTATTAACGTACCTGTCTCTTCCGAAACGAATGAGTACGAGAGAGCACACGTGTCTACCATCGATGGATCTGAGTCT
+
97//)/9=>@@CC@@=B69666>=>?BBA=@=:;9=8?:@@AAA@@=::59===?@>>>>.@:@@@@ABBBAAB<87:DDDD0CD?C5;;;-:AA>BBBBBCBCD7<7;;4;@A>AAA?@ABBCICBBBA;;6;CCC?CB@??AAB=B?A;;7;;@?@@?B?BBBAAA>AB=:::=@@@@@;@??<?BFDD2D@7<///=::>A=A<@@>>;>=A??;;7;@@?@>=:==@@@9@AA<888BB@AAB?????A;;;==???BCBA=@>>>==B=>>>>A>888A
@ATNG8:04362:01623
GATGGTAGGTGCACATGAGTGTATCCAGAAGATCAGGAACTCTAGAAGAATTCAGATTTTTAACACGAGAGTAAACGTAAAAAGAAGGTTTTACAAGACTCACGTTAACAATATTGCAGCAGTACGCACACAATCGAAGCGCAGTAAGGATGGCTAGTGTAACTAGCAAGAATACCACGAAAGCAAGAAAAAGAAGTACGCTATTAACTATTAACGTACCTGTCTCTTCCGAAACGAATGAGTACGATGAGATCTCGTGTGCTACCATCGATGGATCTGAGTCT
+
6BCC?CBB@@@ACABACDCCCCBBC?BBC?@?@C@?<@=@@CCBBB=@@>B?BCBBCCCC5C@CCCBCCBBCCE>CCCCCCC5CC@C?BBB:BBB@BBBBCCCAA>A?BB>BBB>BB@@ACCCCBBBBBBDD?CBAA@BBBAAA@@=@>A:::;DBBBAAC@BCC>>??CC@BBB<>>???:???@CCDCC2CC?B:97@AABD:?:>=??:>8=>BBB?BCCCBBB?B?BBC=B@@<;;9BBBCCCCCCBBBB@?>????@AB@:@?>?::@?B@@@ABCBCB
@ATNG8:04363:01606
GATGGTAGCGCATATCAGCGCAGCCCAGAAGATCAGGAACTCTAGAAGAATTCAGATTTTTAACACGATAGTAAACGTAAAAAGAAGGTTTACAAGACTCACGTTAACAATATTGCAGCAGTACGCACACAATCGAAGCGCAGTAAAGGATGGCTAGTGTAACTAGCAAGAATACCACGAAAGCAAGAAAAAAGAAGTACGCTATTAACTATTAACGTACCTGTCTCTTCCGAAACGAATGAGTACCTCTCAGACGCTCGTCCTACCATCGATGGATCTGAGTCT
+
<;C=9A;555665;;?;;;>@@?A;4;=>:=90000)/3999;;9:49:+/+/9>@BDCD+D?B99966=@BCC;B?:9:9:$9<;@4::,59949;;??C>CC?B?BC>@?B?@@@BBBDFA@AABBCEF@CAAA=@A;<;?;;;,:9>A@:>A@9=>9:2488888633-48828<AAA9>??<@@AAAA(;;7;000@>>>A:?97;:9395<=BBA4955559=:<68;737//)/8669::6:888;@B789<BA@A????=@=?;;:A:>>??>>====
@ATNG8:04369:01617
GATGGTAGCAGACGTGACAGAGCGCCAGAAGATCAGGAACTCTAGAAGAATTCAGATTTTTAACACGAGAGTAAACGTAAAAAGAAGGTTTACAAGACTCACGTTAACAATATTGCAGCAGTACGCACACAATCGAAGCGCAGTAAGGATGGCTAGTGTAACTAGCAAGAATACCACGAAAGCAAGAAAAAGAAGTACGCTATTAACTATTAACGTACCTGTCTCTTCCGAAACGAATGAGTACGATGAGAGAGCTCTCTCTACCATCGATGGATCTGAGTCT
+
ABA?7?BBBBBCCBABBBABBFECB?@?@@CCDCCB?B<@@BBBBB?AC?C@A?>77777(9;>ACCBABBBCE:@;@@AAA0@@<@4:;/5<<9>===>@66;?B?BB?DBD?AA@AABDECCCBCCCBB@BCBB@BBBBBCAA=@=@;:6;B@@@BBB@CDDDDA?CC?BBK;??999,8>=9>@A@A2>@<@>>>BBDBB=@8;;:;5:5;A;:;=BBBABBC@C?BCC>B?A=@BBBBBBDBAAAABBBBB@?@AAA>;;7;>>>A@@=@>;;;==888
@ATNG8:04373:01584
GATGGTAGTGATACAGATCAGACACCAGAAGATCAGGAACTCTAGAAGAATTCAGATTTTTAATACGAGAGTAAACGTAAAAAGAAGGTTTTACAAGACTCACGTTAACAATATTGCAGCAGTACGCACACAATCGAAGCGCAGTAAGGATGGCTAGTGTAACTAGCAAGAATACCACGAAAGCAAGAAAAAGAAGTACGCTATTAACTATTAACGTACCTGTCTCTTCCGAAACGAATGAGTACTATGTAGAGCTCTATACTACCATCGATGGATCTGAGTCT
+
6=;;7<@CDDCCHCCCCBBBCCBCC@BAB?BBCBBB@B?BCBCBBB@>><>@AAABBBAA1B@AA=CCCCC@@@8>=:;;;;*;C@C5;;;*;BB=GCCCDBBBD?B@BC?BBB8::CCCBABDCCCCCCDE?BB998:BC@AAAA=A>A@@=@CBBBBCB?BBBA@A@DD=@@A>ABBBC>BAA=@@@@@2@C>>877A==>A:<8=@>><><@@CCC?BBCCCCC?C?DCC=CCC?AAACCCAABBBABBBCBB@AA@@????<>>>@@AB@CBBBBAAABB
@ATNG8:04373:01596
GATGGTAGAGAGACTGTAGCGCACCCAGAAGATCAGGAACTCTAGAAGAATTCAGATTTTTAACACGAGAGTAAACGTAAAAGAAGGTTTTCAAGACTCACGTTAACAATATTGCAGCAGTACGCACTCAATCGAAGCGCAGTAAGGATGGCTAGTGTAACTAGCAAGAATACCACGAAAGCAAGAAAAAGAACGTACGCTATTAACTATTAACGTACCTGTCTCTTCCGAAACGAATGAGTACGAGAGTCAGAGCAGAGCTACCATCGATGGATCTGAGTCT
+
;<9:5;555==>>C;66<<===B=A4@5905<<?@@4804::?ABA;:=.709<;;;;;;)86==?;0/0///8/5.////&4;49.555&5<.45?><<==<49.5549<<8=<<5555599;;?>===9=<BB=AAA@@@@@3;5:9925=><====8=;:9882896:==7;=>>=1438226666'--(----237899495777;5:497://*//7:?>?;<454:1:33,33888>>>===778<>A=>99778///49:8=;7:29??898>;:3
@ATNG8:04373:01623
GATGGTAGCTCTGCTCTGACTCTCGTACTCATTCGTTTCGGAAGAGACAGGTACGTTAATAGTTAATAGCGTACTTCTTTTTCTTGCTTTCGTGGTATTCTTGCTAGTTACACTAGCCATCCTTACTGCGCTTCGATTGTGTGCGTACTGCTGCAATATTGTTAACGTGAGTCTTGTAAAACCTTCTTTTTACGTTTACTCTCGTGTTAAAAATCTGAATTCTTCTAGAGTTCCTGATCTTCTGGGCAGACTCTCACACGCCTACCATCGATGGATCTGAGTCT
+
A=>@:>>>CB=<DDEGCCBCDBBBDBCCBBAA>ACCD>DD?B?BCCCCCCACCCCC@C@BBBB@CBCBBBCCCDC@BCBBB1BE@BCCC=CBAB>AAB=BD=@@BCBC@BCBBBIDE@CCC?B?CCDCCCCC@BBBC?CBCDCBBBCBBEECCBA=A@@=@B@D?B?@ACGCDE?C;;;;.;>A=;;;<;*;BAAB=BBCCDF<<:@4;;;;*;A@BB?B>BC@CCCCCBB@B@CCCBCC=@:;;6;AAACCCDCBAA@@@;@@@=@BBABAC@CCBBBCEDCA
@ATNG8:04375:01620
GATGGTAGCACGAGTCACTCATATCCGAAGATCGGAACTCTAGAAGAATTCAGATTTTTAACACGAGAGTAAACGTAAAAAGAAGGTTTTACAAGACTCACGTTAACAATATTGCAGCAGTACGCACACAATCGAAGCGCAGTAAGGATGGCTAGTGTAACTAGCAAGAATACCACGAAAGCAAGAAAAAGAAGTACGCTATTAACTATTTAAACGTACCTGTCTCTTCCGAAACGAATGAGTACAGAGAGTACGATATGTCTACCATCGATGGATCTGAGTCT
+
//;<7=9;=<B>>666<;99>5666:=>:@6:9=69.9>>>??C?@B?A?ABB98887'7:<::::;:333=,3377777'33,33888&3384:::789555593661655.77222899;;9995588;@?==99855;;8@7;7;27.322599999>;;:::5/0)///)/3...'299288>>>*55/562225222.5/56899)22'2225:7=9;;9;A7868A=0237133383335222:72226555555...749/.5>9;5;//-33-/.-
@ATNG8:04381:01628
GATGGTAGAGAGACTGTAGCGCACCCAGAAGATCAGGAACTCTAGAATATTCAGATTTTTAACACGAGAGTAAACGTAAAAAGAAGGTTTTACAAGACTCACGTTAACAATATTGCAGCAGTACGCACACAATCGAAGCGCAGTAAGGATGGCTAGTGTAACTAGCAAGAATACCACGAAAGCAAGAAAAAGAAGTACGCTATTAAACTATTAACGTACCTGTCTCTTCCGAAACGAATGAGTACGTGTACGACGTGAGCTACATCGATGGATCTGAGTCT
+
EDCC@CCDBBBCBBBCB@@ABA;;;,9A@;BCBCBC>A>@AAABBC?BAB>AAB?????'74988<>777777.33;?=>=0=?:?2;;;6;BEAHCCCDCDBB?B?CB?@@@>ABBD@@BGHEFJCDAAA@CA@@=@CA@@A::6;<A@A7:9A@A???<>===>?>@A>BDC;>>877)3881;8@@A1?@=B:;;AB>=?198*9::;:><>@DDC@BB;::BB?A?BB?9?9948<<<;@00/:==ADBCBBB888;;;;;>>>AA<A@AA>>>>==
@ATNG8:04382:01602
GATGGTAGTATCTGCACACTCTGTCCAGAAGATCAGGAACTCTAGAAGAATTCAGATTTTTAACACGAGAGTAAACGTAAAAAGAAGGTTTTACAAGACTCACGTTAACAATATTGCAGCAGTACGCACACAATCGAAGCGCAGTAAGGATGGCTAGTGTAACTAGCAAGAATACCACGAAAGCAAGAAAAAGAAGTACGCTATTAACTATTAACGTACCTGTCTCTTCCGAAACGAATGAGTACTACTCTCAGAGACACACTACCATCGATGGATCTGAGTCT
+
//A@<@CB;96DBBDCBBBBBBDCC@CCC@BB@@@A6;59?A?B@A>AD@F>AAB?>==;,;8:::@A?==;;;37744444$4<8><>@@2>>@<<<<@AAA;;6;=AA?ACB?CCAABCCBCBECCCCCD@DBBA?BB@?@B:95;?BBB@BECCAAAC@CBBBCE@@?<?BA8<;000*///;>????0==:>;>>AAAAE:=9=>;;5;:>8;;B?B;;;;AA:?;@>=6=:958>;?BBAAABBFBDBBBBBBB?>=>8818==@;;A?DDDABAB@??
@ATNG8:04383:01613
GATGGTAGGTGCACATGAGTGTATCCAGAAGATCAGGAACTCTAGAAGAATTCAGATTTTTAACACGAGAGTAAACGTAAAAAGAAGGTTTTACAAGACTCACGTTAACAATATTGCAGCAGTACGCACACAATCGAAGCGCAGTAAGGATGGCTAGTGTAACTAGCAAGAATACCACGAAAGCAAGAAAAAGAAGTACGCTATTAACTATTAACGTACCTGTCTCTTCCGAAACGAATGAGTACGATGAGATCTCGTGTGCTACCATCGATGGATCTGAGTCT
+
;BBB@BDH@;6;996?BBBCCCBBC?CCD@BBBB9879>AACBCCC?CC;::;CC@@BBA2B@CBCCCCCCCCC?CBBBBBB2AA?B@CDC;CCC@CBBBBBBBB>B?BB>@@B>BBBBCCBCCCCCDAAAC?CBBB?A??>@@?A=B?A@A?AEECAABD?BBBAAA?BB@BB@8<<877*:>=9?CEDE3@@:;///:;@>?<?=B@@@<?<?:AAC?BBA@@CC@D?CBB=BBB@AAABCCBBB@B@>>>AA@@>>>@@AAA<@>@@A@B@BAAAAB@@AA
@ATNG8:04338:01679
GATGGTAGGCACTGCGCACACATCCCAGAAGATCAGGAACTCTAGAAGAATTCAGATTTTTAACATCGAGAGTAAACGTAAAAAGAAGGTTTTACAAGACTCACGTTAACAATATTGCAGCAGTACGCACACAATCGAAGCGCAGTAAGGATGGCTAGTGTAACTAGCAAGAATACCACGAAAAGCAAGAAAAAAGAAGTACGCTATTAACTATTAACGTACCTGTCTCTTCCGAAACGAATGAGTACTATAGACTATCTGAGACTACCATCGATGGATCTGAGTCT
+
@B=C?===7=55555999555;55505<=8<;;;;;8<:>?C696A<>B@D>9:733333$328333<:::====.7733333$3827,333&3794::::==:=>7<;=<==>><=<<>CCHCCFDCDCCA@<@A@@=?BAABB?>9@>A@@>@BBDCCCC?BBBA@@<9939A?:?A8888*9<<8888888%8=:>==>@@@>?:=8====1838ACBC@CEA@@BB=?=:::5:@@?BBBBAAABBBBBBAAAAAAAABBCBBB?C@A@ABC?CCCCCAAA??
@ATNG8:04343:01639
GATGGTAGGCACTGCGCACACATCCCAGAAGATCAGGAACTCTAGAAGAATTCAGATTTTTAACACGAGAGTAAACGTAAAAAGAAGGTTTTACAAGACTCACGTTAACAATATTGCAGCAGTACTCACACAATCGAAGCGCAGTAAGGATGGCTAGTGTAACTAGCAAGAATACCAGAAAGCAAGAAAAAAGAAGTTACGCTATTAACTATTAACGATACCTGTCTCTTCCGAAACGAATGAGTACATAGATATACGTATAGCTACCATCGATGGATCTGAGTCT
+
99::499@8===666>;;;A@C>?@7@@C?<;>=;96;6//////;7::6:653388999$3-333333;;333,38:;@@@+@D:?:>>@2>>C:<<<===<>?<?<?B;?@C=>?:89@@@?A@?@BBCC@DDCE<;;BBABBB<@=A;;5;AAABABB=;;:@?C=??=@CC?BBCD=A??=:;;;;;%;?=:93:8??ABB?C?977=8===4478;8;;8333;6<4577.55;/55<566?CFD==>@@???AAABBB>>><?===A>>:9=@///==7;
@ATNG8:04349:01644
GATGGTAGACATATCGTACTCTCTGTACTCATTCGTTTCGGAAGAGACAGGTACGTTAATAGTTAATAGCGTACTTCTTTTTCTTGCTTTCGTGGTATTCTTGCTAGTTACACTAGCCATCCTTACTGCGCTTCGATTGTGTGCGTACTGCTGCAATATTGTTAACGTGAGTCTTGTAAAACCTTCTTTTTACGTTTACTCTCGTGTTAAAAATCTGAATTCTTCTAGAGTTCCTGATCTTCTGGCGCTCTGTCACTTCTGCTACCATCGATGGATCTGAGTCT
+
/7773::ABBCCCBBBDCCCD@AADBCCCBCC?BACC<A@?C?BB?@ABB?BDBBB?C?BBAA>A?CBAACBB;;7:><8;*89+8886'2@@A?B??<AA6:9;A7618AA>@@@@=???8:7:>=>>A>>:>>>>:<<<<88:>>@@BC;;;>:>>><@A=A;??AAAAD?=9?AAAA2<6;6<<<<</<=666.666///<::?=ADDD/CC?@@<@=;;7;?>?=>>:>7==>=====>==A:///::736//*/::<?@E:=>>>A??:>>>>>AA999
@ATNG8:04355:01652
GATGGTAGATACTCGCTGATACACCCAGAAGATCAGGAACTCTAGAAGAATTCAGATTTTTAACACGAGAGTAAACGTAAAAAGAAGGTTTTACAAGACTCACGTTAACAATATTGCAGCAGTACGCACACAATCGAAGCGCAGTAAGGATGGCTAGTGTAACTAGCAAGAATACCACGAAAGCAAGAAAAAGAAGTACGCTATTAACTATTAACGTACCTGTCTCTTCCGAAACGAATGAGTACGTGTGTCGTACGTGAGCTACCATCGATGGATCTGAGTCT
+
<=>@:BCCCFABBCBABCEDCBBCD?EBB@CCBAAAAC?BBDAAAA>AB?B?AAAAACCC3C?CAAACAAACAA9>>@@A@A1AC>C5;;;6;CC@C;;;BBCBC@BACC?BBC@BBBACBCCCCCCCBCDC@CA@?>@ACBBBBB>@?B997;BBBBDCC?AACCBB@@@8?@@;>>999,9??;99:9:(9B>B@@@BAA;:7:7::AB:=:=A??@=@BAAABC?A@??<6=9:6:@CCCCEB??@BBBBBB@A@A:::B@?=?>>>@@A<@=>=?:::@@
@ATNG8:04357:01630
GATGGTAGTATATTGCGTCGCTATCCAGAAGATCAGGAACTCTAGAAGAATTCAGATTTTTAACACGAGAGTAAACGTAAAAAGAAGGTTTTACAAGACTCACGTTAACAATATTGCAGCAGTACGCACACAATCGAAGCGCAGTAAGGATGGCTAGTGTAACTAGCGAGATACCACGAAAAGCAAGAAAAAGAAGTACGCTATTAACTATTAACGTACCTGTCTCTTCCGAAACGAATGAGTACTATAGACTATCTGAGACTAATCGATGGATCTGAGTCT
+
;CCD@DCBB=BCDADCEBCCCBBCC@CCC@C@CB:;8;?B@@@CBB>AC@B@BCABCCCC2A?CDBBB???@@@8A:;9<==1@@=B4:;;*:BC=CAAADECCC?A>AC=AAC?AACBCCCCCCDCCCBAA@CDBB?B?@@CCBB>B?B@@>ABCCCCBB?BAABBAAACDBB?B>8899+::939BAAB3B@<@988BAABB8;7:A??;><>BCBB?BBBBBBB@B???>7???<?BCCBBBBAABBBCCBBBABBCCBBC?BCCCA@<ACCCBBBBBB
@ATNG8:04358:01664
GATGGTAGCGAGCGAGTGTGTATACCAGAAGATCAGGAACTCTAGAAGAATTCAGATTTTTAACACGAGAGTAAACGTAAAAAGAAGGTTTTACAAGACTCACGTTAACAATATTGCAGCAGTACGCACACAATCGAAGCGCAGTAAGGATGGCTAGTGTAACTAGCAAGAATACCACGAAAGCAAGAAAAAGAAGTACGCTATTAACTATTAACGTACCTGTCTCTTCCGAAACGAATGAGTACGAGAGTCAGAGCAGAGCTACCATCGATGGATCTGAGTCT
+
////)/7A?BBA;;====>CCC@@@7;;:8<<;:44.3-388::::6;>2<7<ABBDCCD1;<;GLFHDGBA@B9??;:;:;*;B>B5<<;'9BB?@A@BCBDA@;@<@?;?CC>BBAAACCCDCBBCCCCCACCCB?AABABBA@=B>BBB?BCCECCCC?CAAABB>BB@BBB<>>??=3?>?=ACFDD/BB?B??>CBBB?:>:???@<?=A@CCC@CCBBCCC?B?@@@:@@@=@BBBBAAADDB@@?BBBBB@@@BBBBB>BBA@==B?DBBBBAAABB
@ATNG8:04365:01639
GATGGTAGTGATACAGATCAGACACCAGAAGATCAGGAACTCTAGAAGAATTCAGATTTTTAACACGAGAGTAAACGTAAAAAGAAGGTTTTACAAGACTCACGTTAACAATATTGCAGCAGTACGCACACAATCGAAGCGCAGTAAGGATGGCTAGTGTAACTAGCAAGAATACCACGAAAAGCAAGAAAAAGAAGTACGCTATTAACTATTAACGTACCTGTCTCTTCCGAAACGAATGAGTACCTCTCAGACGCTCGTCCTACCATCGATGGATCTGAGTCT
+
556;9BBA>99////<<9>;BAA:?466;:<BBC::798@=?BAAA?99.76=;;;>:::+:6:@?BBCCC999198=====+=>9>7;;;0;@B@DCCCCBB;;6;?BB@BBC@999=BBBBBCCCBCBBB?;;:@9=><?====8><@:949>DDBBBB@B???AA=@>:>>;)00000/(//;1;<>>?+::6:222555885937///16696@@C?AA@AB??5;58=<8777-8?>?@@B>B889@A@?@A@@@??8=8808=<=>??;>>>?>>?888
@ATNG8:04371:01650
GATGGTAGATATATGCACGCTCTACCAGAAGATCAGGAACTCTAGAAGAATTCAGATTTTTAACACGAGAGTAAACGTAAAAAGAAGGTTTTACAAGACTCACGTTAACAATATTGCAGCAGTACGCACACAATCGAAGCGCAGTAAGGATGGCTAGTGTAACTAGCAAGAATACCACGAAAGCTAGAAAAAGAAGTACGCTATTAACTATTAACGTACCTGTCTCTTCCGAAACGAATGAGTACGTGTGACGTACGTGAGCTACCATCGATGGATCTGAGTCT
+
DC>D@CDCBCDCBBBBCCCCCCCCA?CDD?BBBBAB>A?BBBA@AC?CD?B?>>?@@?=?+@>BB=ABBBBB>?7=<?AAAA2AC@C@CDD;CED@BABACFECC?C?BC?CCD@DC?>?BCCDCEECCCCC?AABD@C@@@BAAA=B?B@??@CBBBCCD@BAAABB?BB?==<6;;787*:@@@@A@@?.::4:CCDA=BBC?C@BCCC?B?BBCCC@CBBBAAA:<6000+000+0@@@CBBBBBBBCCCBBBBCBAABBBB>BBBBCBB?BBAA@BBBBB
@ATNG8:04372:01647
GATGGTAGTCTCAGATAGTCTATAGTACTCATCGTTTCGGAAGAGACAGGTACGTTAATAGTTAATAGCGTACTTCTTTTTCTTGCTTTCGTGGTATTCTTGCTAGTTACACTAGCCATCCTTACTGCGCTTCGATTGTGTGCGTACTGCTGCAATATTGTTAACGTGAGTCTTGTAAACCTTCTTTTTACGTTTACTCTCGTGTTAAAAATCTGAATTCTTCTAGAGTTCCTGATCTTCTGGACGACGCGCACTGACACTACCATCGATGGATCTGAGTCT
+
4:<;.459;@CCBBBCCCCCBFBBBCD@=800///<3=@:@:?AA@CDDACBBCC@C?CBCB?B>BBCB@AA@@<@AAAA2AC@@@@E=A@BC@CBA>AA000CAAD?BCCCCCCC@CDD@C?CCCBAAA@<@?@@<AA@@A@@BAA;;;BAAA@B@@>@C@C>CABBCBBBB;@;;;0;;@;;;;;;*9:===,::AAACB@@@=@:>:+<596>;;<@C@CJCCDBC@DABAABBA?A@@=AC;;;FGCCDCBBBCDAB;;8;;CBBDC@AABBBBABAB
@ATNG8:04376:01650
GATGGTAGCTCTGCTCTGACTCTCGTACTCATTCGTTTCGGAAGAGACAGGTACGTTATAGTTAATAGCGTACTTCTTTTTCTTGCTTTCGTGGTATTCTTGCTAGTTACACTAGCCATCCTTACTGCGCTTCGATTGTGTGCGTACTGCTGCAATATTGTTAACGTGAGTCTTGTAAAACCTTCTTTTTCGTTTACTCTCGTGTTAAAAATCTGAATTCTTCTAGAGTTCCTGATCTTCTGGGTGCGCTACAGTCTCTCTACCATCGATGGATCTGAGTCT
+
CCCC?CCCCCCCCCCCCCCCCBBBBBCCCA@?=?CAC>BB?B?BCBBDCC@BDCCB>@@DCB@CABBBCDDCBB@CCCCC1BB@CBCC>CBCC?BBDAED?AAADDJAECCCCBBB?BCD?C?CCCCAAACBCCBB?CCBBBABBBAAACBCBB@CCC?BB@B?BABBCBCCG@CCBBB9@;@=;;:::*;BBB<BBBBBA@@@B?BCCD5CAAAG?B?AA?AABBBBA?C@CBBCBC>@:::.:@:;;CBBBCBBBBABCAB?B@@@CBB?BCBBBBBABA
@ATNG8:04377:01664
GATGGTAGTACATGATAGACGACACCAGAAGATCAGGAACTCTAGAAGAATTCAGATTTTTAACACGAGAGTAAACGTAAAAAGAAGGTTTTACAAGACTCACGTTAACAATATTGCAGCAGTACGCACACAATCGAAGCGCAGTAAGGATGGCTAGTGTAACTAGCAAGAATACCACGAAAGCAAGAAAAAAGAAGTTACGCTATTAACTATTAACGTACCTGTCTCTTCTGAAACGAATGAGTACTGCGTCTCACTCTCGCCTACCATCGATGGATCTGAGTCT
+
5@<<;??CD===CCDCCCBC@AA@A6>AA=BBBCBC@B@==<<<<<7;@<@?BC>>>CCB1B?:;6;B;;>>AA6@@;;;;;*5@8>:CCC2C>>:CDABAAA9965:>@7BBB758?@AAABBB;;:AAABAA@@B??>>AA@@@<@=BAA?AA@ADHBB>@@@@AA?BB?CBD599999,888/7<<<=>'=>688/78ADFCC?C?@?>>:=9=>CCC@CCCAA@C@C@@@E=AADADBBABAB@@@BBFD@@@BBCADB?AAA@BABBBBB?BBCAA@@@AA
@ATNG8:04381:01659
GATGGTAGCAGACGTGACAGAGCGCCAGAAGATCAGGAACTCTAGAAGAATTCAGATTTTTAACACGAGAGTAAACGTAAAAAGAAGGTTTTACAAGACTCACGTTAACAATATTGCAGCAGTACGCACACAATCGAAGCGCAGTAAGGATGGCTAGTGTAACTAGCAAGAATACCACGAAAGCAAGAAAAAGAAGTACGCTATTAACTATTAACGTACCTGTCTCTTCCGAAACGAATGAGTACGATGAGAGAGCTCTCTCTACCATCGATGGATCTGAGTCT
+
BBBB@BBCBABCCCBCCCCCCCBCB@B@@>@BBCAA>A?BBDACAA?BC?B?BCA;>>>>.??CBBBBBBBCCB:AACCDDE5@@9@5;;;.;CCBGCCCCCCBB?A=@A?AA@>ABBBBBCBBBDCC@@BD@D@@@?B@?==>994;?B;;<;FDECCCC?CCCBBB?@@:@@@:??@@@:ABB@CDDDD3AA<?;;;@??@@7:8;ABB7<8;BBBC?BCCAA@@492999/9@@=AACBBCCBBBBBBCBCCA?@>>>@@??<?B:::::5:A@???A;;;
@ATNG8:04383:01655
GATGGTAGGTGCACATGAGTGTATCCAGAAGATCAGGAACTCTAGAAGAATTCAGATTTTTAACACGAGAGTAAACGTAAAAAGAAGGTTTTACAAGACTCACGTTAACAATATTGCAGCAGTACGCACACAATCGAAGCGCAGTAAGGATGGCTAGTGTAACTAGCAAGAATACCACGAAAGCAAGAAAAAGAAGTACGCTATTAACTATTAACGTACCTGTCTCTTCCGAAACGAATGAGTACGAGAGTCAGAGCAGAGCTACCATCGATGGATCTGAGTCT
+
:CBA=A;;69;ACCCCCBBBCCBBC?CBC?BBBBA@<@<@AB?@@@<@A>A>@A@@@DDE5B@AAACCCCCBBC=BBBBBCC5BA=A4::;5;AB@ABCC???BB@B@BC?BBC>AABBBCCDDDEEBBBCC?CBBB?BBC??@BB?B?B@@?@CBBBBBC@CCC@AA>BB?BBC?AA999+8??:ADCCF3BB?@>>=@@AAD;@:>=@@9<9<AB@B>BBBABBB@C@BBD>BAA>@@DCCBB?>>B>?>A@BBBBBBDBBBC?B@;;A>B?B@@@@AAA@@
@ATNG8:04335:01706
GATGGTAGCGCACACATAGATACAGTACTCATTCGTTTCGGAAGAGACAGGTACGTTAATAGTTAATAGCGTACTTCTTTTTCTTGCTTTCGTGGTATTCTTGCTAGTTACACTAGCCATCCTTACTGCGCTTCGATTGTGTGCGTACTGCTGCAATATTGTTAACGTGAGTCTTGTAAAACCTTCTTTTTACGTTTACTCTCGTGTTAAAAATCTGAATTCTTCTAGAGTTCCTGATCTTCTGGACAGAGTGTGCAGATACATCGATGGATCTGAGTCT
+
DBBC@CCBBCCCCCCCBBCCCCCBB@BBBCAB>@AAD>DF?B?BCCDDCC=ABCDD=B=BDDC=B=ACCCBBBBB?BCCCC3BB>BBAC>CBBB?B@A;AE>AAACCD@DCCCCCCC@DCB?B?CFBB@AACACCBD?CBBBCBCBCCCCECBA@<A??=@C@C?AABBCCCBA;?:999-99=99:9:9*;@??@;@BCBCDDCDBACIHK5CBBCD?B?CC@CCDCC??>?@CDDDDF>??B?BCCDDDEBA@@CCCBBDCCBBBBB@BB???BBAAA
@ATNG8:04345:01682
TATGGTAGAGTACAGTGTAGTAGACCAGAAGATCAGGAACTCTAGAAGAATTCAGATTTTTAACACGAGAGTAAGCGTAAAAAGAAGGTTTTACAAGACTCACGTTAACAATATTGCAGCAGTACGCACACAATCGAAGCGCAGTAAGGATGGCTAGTGTAACTAGCAAGAATACCACGAAAAGCAAGAAAAAGAAGTACGCTATTAACTATTAACGTACCTGTCTCTTCCGAAACGAATGAGTACGTGTGACGTACGTGAGCTACCATCGATGGATCTGAGTCT
+
>B<;7;BBC@AABAA@BBBBCCCAA>BBB?A;<9;>?C=BB?@@BC@BB?B>ABCBABAA1A@BBHFAAA00/8:;<<@@@@+<<>AAEDE5:9<9<B8::B=BB4:9;@<@BB?BBBCCBBBBBAAAAABD?BBBB>ABBBBBBA;@<@9929?@:98AA>ABAA@@=AA578?;@@8888)8<<888887(26355579999::>9>>>>=B:=>CAA=ACC;;<CAC@CBC>B@@<@A@AAAABBBBBCCCCCCCCBB@@@BB=A;::BBB?B@??AACBBB
@ATNG8:04346:01729
GATGGTAGATATATGCACGCTCTACCAGAAGATCAGGAACTCTAGAAGAATTCAGATTTTTAACACGAGAGTAAACGTAAAAAGAAGGTTTTACAAGACTCACGTTAACAATATTGCAGCAGTACGCACACAATCGAAGCGCAGTAAGGATGGCTAGTGTAACTAGCAAGAATACCACGAAAGCAAGAAAAAGAAGTACGCTATTAACTATTAACGTACCTGTCTCTTCCGAAACGAATGAGTACTATAGACTATCTGAGACTACCATCGATGGATCTGAGTCT
+
??>@9ABCCDCCCCCCCDDDDC@@A@CCC@CBCA@A?B?BBBBBBB@CD?D?AA@@A@@@1A?BB=AAACCBAA8>>BBGFF5BB>B5;;;.;BB>AAABDCFCC@C@BB@BBB?CCCABBBBBBBEEDDBB?CCBB?BCCBAA?>9@;>@@=BBBCCCCC@BABBCC>B@>CCB9==888*:AA?BDDDC2CC?B?>:CA@=>9<9=?@E<>;>BCBB?BB@@@CC@D?AAD=BBA?BBBBBAAA@ACCBBBBBBBBBBACB@@>@BABCBB?ACBCC@@@AA
@ATNG8:04353:01705
GATGGTAGAGTATCATGTGTATCTCCAGAAGATCAGGAACTCTAGAAGAATTCAGATTTTTAACACGAGAGTAAACGTAAAAAGAAGGTTTTACAAGACTCACGTTAACAATATTGCAGCAGTACGCACACAATCGAAGCGCAGTAAGGATGGCTAGTGTAACTAGCAAGAATACCACGAAAGCAAGAAAAAGAAGTACGCTATTAACTATTAACGTACCTGTCTCTTCCGAAACGAATGAGTACACATCGTCGTGTCGTGCTACCATCGATGGATCTGAGTCT
+
5>==:BCECCCBCBDBBBCDCCBBA=BDC@BBCCA@>@?BBCCCBB?CB?DAAAC99999*;>CCCCCDBBBCD=CCCCCBB1@@;?2:::6;CCADBCBGAAAA>A>AA>BBB=@@B@BBCCDDEGEDBBB?CCCC?BBAA@@>><@?C???@CCCBAAC?AAABAA?AB>BBB7<;;;;3<>>;<<<=?.?A@C;;;@@?>><><>ADD9<9>FCCB?BCABBCD?C<@BF>C??=@BBBBBAABBAA@?BDBCCCCC??@BC?BCBCCCC?BBAAABBBBB
@ATNG8:04358:01704
GATGGTAGCACGACACGACGATGTGTACTCATTCGTTTCGGAAGAGACAGGTACGTTAATAGTTAATAGCGTACTTCTTTTTCTTGCTTTCGTGGTATTCTTGCTAGTTACACTAGCCATCCTTACTGCGCTTCGATTGTGTGCGTACTGCTGCAATATTGTTAACGTGAGTCTTGTAAAACCTTCTTTTTACGTTTACTCTCGTGTTAAAAATCTGAATTCTTCTAGAGTTCCTGATCTTCTGGGTCTCTCTCTCACGCACTACCATCGATGGATCTGAGTCT
+
6CEE?BCCCBB:66ECCCCA@AAAFCCCCCCC@CCCC=BB?B?BBAA@@@?BBBBC?C8@@=B9B6<:@@@;>@>;:9999$7<1<:<=4=@?A>ACC?BB>AAAEBB?AAA=;;??<?@A;A;<>=>>:8:;A??>:??AA@===AAC?>>>>@:>>><AA<A=A@==>@B<<6<<<<<1<9>9<<==<.<><<<5<<<::;?>>>8<<<<+=<==@=@<@@=@@@A===<A;??@@@B:>=>>7>???@B@@>@>>>>A:::A=>>=A@>><@@>>>@@A>>
@ATNG8:04363:01712
GATGGTAGTGTGTCTCTGAGAGTAGTACTCATTCGTTTCGGAAGAGACAGGTACGTTAATAGTTAATAGCGTACTTCTTTTTCTTGCTTTCGTGGTATTCTTGCTAGTTACACTAGCCATCCTTACTGCGCTTCGATTGTGTGCGTACTGCTGCAATATTGTTAACGTGAGTCTTGTAAAACCTTCTTTTACGTTTACTCTCGTGTTAAAAATCTGAATTCTTCTAGAGTTCCTGATCTTCTGGAGATATCATCAGCGAGCTACCATCGATGGATCTGAGTCT
+
;D>D?CBBBBBCDGDBBBCCCBCCDDBCBABB@BBBB<BC@D?CABBCBB@CDCCC@C@CCBB?C@CCCCCCBCC@BBBB@1@B?BBDG@CCBA=BA@<@C>B@ACCD@CCCFCCBB?BCC@C?DCCCABACADDBB?CDEAAABBDDCCBBBBA=B??<@C@D@CBBCBBBAA=@;:;:.;>@=;;::-;AAA@=ADDDGCBBBA?ADDD5;;;BC@C?CCACCCCC@@?@@BBCCBB?BBE@CCBBADCCCCCCCCCBBABCAD?@@CDD?C@@@BCCCBA
@ATNG8:04365:01683
GATGGTAGCTATACGTATATCTATGTACTCATTCGTTTCGGAAGAGACAGGTACGTTAATAGTTAATAGCGTACTTCTTTTTCTTGCTTTCGTGGTATTCTTGCTAGTTACACTAGCCATCCTTACTGCGCTTCGATTGTGTGCGTACTGCTGCAATATTGTTAACGTGAGTCTTGTAAAACCTTCTTTTTACGTTTACTCTCGTGTTAAAAATCTGAATTCTTCTAGAGTTCCTGATCTTCTGGTATGACTAGTGTACTACTACCATCGATGGATCTGAGTCT
+
:A;;6A>@566<;B966<;;;99444445<<<7ABCB=@@<@>BB@@@;;6;@:89;A>BBBB>A>AB:77B=<@>BA=A<+?@<A99769BBB999C?>?;>873@B????ABBAA<@>>;><>BAAA>>?=BB??066<;;;=<=<?@@;;;A:;;;=CD6;6;;;===?@@;>>@BB5?<?;>>@@?/=>;;:1;==::;???>;????/?>>>B=A:=><>>@@@??<?<@@>>>@=@@@=>>><>778;888=====??A9===@===:;;;===>?>>
@ATNG8:04365:01709
GATGGTAGTGTCATATGAGAGTTTGTACTCATTCGTTTCGGAAGAGACAGGTACGTTAATATGTTAATAGCGTAACTTCTTTTTCTTTGCTTTCGTGGTATTCTTGCTAGTTACACTAGCCATCCTTACTGCGCTTCGATTGTGTGCGTACTGCTGCAATATTGTTAACGTGAGTCTTGTAAAAACCTTCTTTTACGTTTACTCTCGTGTTAAAAATCTGAATTCTTCTAGAGTTCCTGATCTTCTGGTCTACTACACTGTACTCTACCATCGATGGATCTGAGTCT
+
BA<<:>>BB==CC?>>BBB@??@:?<?;<<4838>>A<CC@C@AA;;495156<?@9?:<666<9=8?<;9900)/:279<<;(///)599:1<<<:5<6;59@59:9?@A=ABBCCDDE?CBC?B>BBB@@@AB<AAAA@BCCCCCCDCCCCBA@CG?;;;?BB?B?BA:::BBA@>@:;;:;':2:8:999*99@@@9B9:9>>9959.5555$9::;:4:9@B>BBC;;9D@B@CCDCCB>@;<7;;;;BBBBC;;;BCA;;;;<4:;:9=9929>>>@AA>?>
@ATNG8:04371:01687
GATGGTAGGCACTGCGCACACATCCCAGAAGATCAGGAACTCTAGAAGAATTCAGATTTTTAACACGAGAGTAAACGTAAAAAGAAGGTTTTACAAGACTCACGTTAACAATATTGCAGCAGTACGCACACAATCGAAGCGCAGTAAGGATGGCTAGTGTAACTAGCAAGAATACCACGAAAGCAAGAAAAAGAAGTACGCTATTAACTATTAACGTACCTGTCTCTTCCGAAACGAATGAGTACACATCGTCGTGTCGTGCTACCATCGATGGATCTGAGTCT
+
4>;;.5;D=BBBBFBBCFDDCCBBB=BBB?BBBBAA?@@BBEBBBB@CC@C?CA???AAA3B@BBACCCCB>><7<ABCEDE2CB>B5;;;-;AB=B;;;CCDCC@C@CC@C?><>BBBCCDBBBBCCCCCC@CBBB?BBBBBBBB@C@C999:CCBCBBB?CCCCBB?BB?BBC=AA999+9?<=BAAAA/AA<A>>=??>>@:=:=>?@17/7<???<@AAAACCAD@ACD>CAA>ABABBB>>>BBBAAABBB???BAAA9979???CCC@BBBBBAA>?:
@ATNG8:04371:01698
GATGGTAGCGCATATCAGCGCAGCCCAGAAGATCAGGAACTCTAGAAGAATTCAGATTTTAACACGAGAGTAAACGTAAAAAGAAGGTTTACAAGACTCACGTTAACAATATTGCAGCAGTACGCACACAATCGAAGCGCAGTAAGGATGGCTAGTTGTAACTAGCAAGAATACCACGAAAAGCAAGAAAAAGAAGTACGCTATTAACTATTAAACGTACCTGTCTCTTCCCGAAACGAAATGAGTACTATGTAGAGCTCTATACTACCATCGATTGGATCATGAGTCT
+
<944.4555555559<<55556;;<1;99.555444.4844443332994967744444&5499>>;666999)55::<<<*:>49.55)59<4955544944.4544.438-445<<<>666@?>>><<7@A@@?@<::555;7:6<//*0////)/7727::::;<==6=9717/////&///(/8888)661833398766(-(----(--'-7<9;266;:=99455)5:;(////(///899:;333:;;;;;8877333338+2.....(-066--/--8-//
@ATNG8:04371:01704
GATGGTAGGAGACACGTCGCACACGTACTCATTCGTTTCGGAAGAGACAGGTACGTTAATAGTTAATAGCGTACTTCTTTTTCTTGCTTTCGTGGTATTCTTGCTAGTTACACTAGCCATCCTTACTGCGCTTCGATTGTGTGCGTACTGCTGCAATATTGTTAACGTGAGTCTTGTAAAACCTTCTTTTTACGTTTACTCTCGTGTTAAAAATCTGAATTCTTCTAGAGTTCCTGATCTTCTGGGCTGCGCTGATATGCGCTACCATCGATGGATCTGAGTCT
+
;=44.49>4@BBBB;;;CCCDGBCCDBBBCBB?@@@B<AC:@;;;:<<>=9>?A?A<?<?@???B;??????:<?899:99$3717865(297;.83;6>A?AAABAA=<==<>?::7;AA<@<@@?;;8=?:>A?@:==>???=>>A@AA;6761///7==6;6???A>>>AA;>>?>=/>1808====/>>:::0;>?888>>>?<=@@@,=///@9=9??<????CBC<A=AA??@A;999919///9999>>>???A@???=@>>>AAA;A?A<>>???A
@ATNG8:04372:01719
GATGGTAGCTCTGCTCTGACTCTCGTACTCATTCGTTTCGGAAGAGACAGGTACGTTAATAGTTAATAGCGTACTTCTTTTTCTTGCTTTCGTGGTATTCTTGCTAGTTACACTAGCCATCCTTACTGCGCTTCGATTGTGTGCGTACTGCTGCAATATTGTTAACGTGAGTCTTGTAAAACCTTCTTTTTACGTTTACTCTCGTGTTAAAAATCTGAATTCTTCTAGAGTTCCTGATCTTCTGGCGCGTATGTATGTCGCCTACCATCGATGGATCTGAGTCT
+
;CBB>BBCCB=CHCCCCBBBCBCCBDBA::;:4:BBA<CC@C@CCCCCCCACDC;;;;?BCCC>A>BBBBBBCCC?BDEED2BBADCBB>BCCC@CCB?BB<@@AACCACCGCBCBC@DBD@B@CCBBCCCC@EDDC?BBCCBABBBA@@@CCAA>BBB?CD@C@B?@@BCCBB>A;;;;.;5;5;@A@A,AA;;;0:BBBCCC;:;@BCDC5DCCBB@B@IE?CCECB@@=@?@@@BBB>@@C@CC;;;FCBBB@@@@@@=@;;7;@@@ABA?CCBBBBAAAB
@ATNG8:04374:01681
GATAGTAGTACACTAGTCATACCAGAAGATCAGGAACTCTAGAAGAATTCAGATTTTTAACACGAGAGTAAACGTAAAAAGAAGGTTTTACAAGACTCACGTTAACAATATTGCAGCAGTACGCACACAATCGAAGCGCAGTAAGGATGGCTAGTGTAACTAGCAAGAATACCACGAAAGCAAGAAAAAAGAAGTACGCTATTAACTATTAACGTACCTGTCTCTTCCGAAACGAATGAGTACACACTCTCATATGACACTACCATCGATGGATCTGAGTCT
+
<A>GCBBCCBCCDBCADCDCBB@CEE@;9;C;<9<@CBDCBBA@CC@C@A@?97788):>ABBBBAA::8<6<>;:999)9=8=@BCC9CDDBHDBCBBBBC@B?BB=@@C>A@?@CCBBCFCCAA@BA>A@@@>AAAABA@?<@?BBB>BBBABAAA?BBBFBB?BC@BAA?BBBBB<@@@;::9999%9>:?898CC@@@<B:==@@9=:=@BBB@BBDBAAA=@=@@@;@@@<?AABBBBCCEAACCAB=@ABBBB@@?D@BBBCDBC?CCBBB??>AA
@ATNG8:04375:01688
GATGGTAGGCGACATACATACGCGCCAGAAGATCAGGAACTCTAGAAGAATTCAGATTTTTAACACGAGAGTAAACGTAAAAAGAAGGTTTTACAAGACTCACGTTAACAATATTGCAGCAGTACGCACACAATCGAAGCGCAGTAAGGATGGCTAGTGTAACTAGCAAGAATACCACGAAAGCAAGAAAAAGAAGTACGCTATTAACTATTAACGTACCTGTCTCTTCCGAAACGAATGAGTACCTCTCAGACGCTCGTCCTACCATCGATGGATCTGAGTCT
+
5;<@<ACC@DBBBDFCCBBCCCCBC?CCC@CDDDBB?B?BBBAABB>BD?A>BAAAACCC2C?CBCCCCCCCCD>CCBBBBB1@@?B>BB@8BBC?CBBBBBDDD?A>A@>BCC:>>BBBBBBCCCCCCCAA>@BBB?BBCBBBBB?C@CBB?BCCCBBBC?AAACCB@BB>BCB>@?<>>7=??;99999(:@;A:99DCCDA;>;?@@A7:5;>@@B>ABABBCB@B@BBB<A@@=@BBGCDC?@@?BBBB@@@BBBBB=BB>;A<<<>>@;A>>>???888
@ATNG8:04375:01700
GATGGTAGTCTCAGATAGTCTATAGTACTCATTCGTTTCGGAAGAGACAGGTACGTTAATAGTTAATAGCGTGCTTCTTTTTCTTGCTTTCGTGGTATTCTTGCTAGTTACACTAGCCATCCTTACTGCGCTTCGATTGTGTGCGTACTGCTGCAATATTGTTAACGTGAGTCTTGTAAACCTTCTTTTTACGTTTACTCTCGTGTTAAAAATCTGAATTCTTCTAGAGTTCCTGATCTTCTGGCTCTCGTAGACAGATACTACCATCGATGGATCTGAGTCT
+
/999299655<;70///:///==555<<<559456>@6>B2626;;==<@7<<<45058<<=C<C=@:<966;<:533337'771339;4845<7<<<6999695<@B@CBBB:9968<=>7;<<<@@96/74:9//)/7:/5555::556==>>:>>>;==7;7;4444555=;9///)/)/)/9;;;)//5<=2===;;;>;;949999(5556>9>9=@=@>>999C:C;B>>BBA;>>@<@@ABBBBBBCCCBBBC@A@@;??>>@=?9::9778;;8;
@ATNG8:04379:01703
GATGGTAGCACGACACGACGATGTGTACTCATTCGTTTCGGAAGAGACAGGTACGTTAATAGTTAATAGCGTACTTCTTTTTCTTGCTTTCGTGGTATTCTTGCTAGTTACACTAGCCATCCTTACTGCGCTTCGATTGTGTGCGTACTGCTGCAATATTGTTAACGTGAGTCTTGTAAAACCTTCTTTTTACGTTTACTCTCGTGTTAAAAATCTGAATTCTTCTAGAGTTCCTGATCTTCTGGACAGAGTGTGCAGATACTACCATCGATGGATCTGAGTCT
+
6@=CACCDDEEB>??CBBB:99;ACCCCCCCC?BCCD=AA>B@BBAAAAA?ADGBB=B?CBAA>A?CCBBBA@==933333$3=5>:9:/;998<AAC?BC>AAAB@A>=AAAAAAA;A@>9>9>>>>=><@;@C@@588AA@@@>@AAAA>>>A<>>=<AB=A=@@@@@AAAA7>>>AA2>9>9;;;<:.:=777.99899;<<=D=@@@@/@;;;A=A=??;?>>>A::6:<@@AAA?:<<@<ADAAA?>?>>>>@>>@DA?=:>@@@AAC;AA=>@>@???
@ATNG8:04380:01727
GATGGTAGCGCGACGAGCGTAGACCCAGAAGATCAGGAACTCTAGAAGAATTCAGATTTTTAACACGAGAGTAAACGTAAAAAGAAGGTTTTACAAGACTCACGTTAACAATATTGCAGCAGTACGCACACAATCGAAGCGCAGTAAGGATGGCTAGTGTAACTAGCAAGAATACCACGAAAGCAAGAAAAAGAAGTACGCTATTAACTATTAACGTACCTGTCTCTTCCGAAACGAATGAGTACGTGTGCGACGTGTCTCCTACCATCGATGGATCTGAGTCT
+
6B@B?BCCCCCCCCCCCCCECDCBB>DDD@A@ACCC@C?AABBBBC@CC?B?@@?88888(9<@BBCCCCCCCC>B?AACCC5BB>A5;;;6;ED@CBAADCDCD?B?BC@BBB?BBBBBCCCBBBDDBBBC@DDBA?BBBBBBBB>C?CBB?BCBCCACB?CCCBBB@BB@BBD>B@:::2887<99999(9@;D===>>>AA:>:==AA1718?A@@>ACBBBCC@C?BB@:A9:7:AAAABBAA@??CDCCA==A@@?=>:;5;::;@AB>D===<??788
@ATNG8:04382:01715
GATGGTAGAGTATCATGTGTATCTCCAGAAGATCAGGAACTCTAGAAGAATTCAGATTTTTAACACGAGAGTAAACGTAAAAAGAAGGTTTTACAAGACTCACGTTAACAATATTGCAGCAGTACGCACACAATCGAAGCGCAGTAAGGATGGCTAGTGTAACTAGCAAGAATACCACGAAAGCAAGAAAAAGAAGTACGCTATTAACTATTAACGTACCTGTCTCTTCCGAAACGAATGAGTACACACTCTCATATGACACTACCATCGATGGATCTGAGTCT
+
6BBB?CDDCCDCCCECCCCCCCBBB?BCC?BBCC999:?CCDCDBB?BB?B@CDC>????1@@DDDGCCCCCCD>CBAAAAA1@B=A:?@@9@BC@CBBBCDBAA=A>BC@BBB=@@BBBCCBBCCCGB@BD?CCBB>??BCCC@A<B@B??>@BBEBBCC?CAA??A?A?>BBB:==ABA7<<;8;==??2@A?B???BAAAA:?<@A??<>:=ACAB>BBA@@BB@D@CCC=BBB@BBBBCBBBBBBBBBA@?CBCCBBBBBB?BBAABBC?CCCC@@ABBB
@ATNG8:04339:01745
GATGGTAGTATATCGCGTCGCTATCCAGAAGATCAGGAACTCTAGAAGAATTCAGATTTTTAACACGAGAGTAAACGTAAAAAGAAGGTTTTACAAGACTCACGTTAACAATATTGCAGCAGTACGCACACAATCGAAGCGCAGTAAGGATGGCTAGTGTAACTAGCAAGAATACCACGAAAGCAAGAAAAAGAAGTACGCTATTAACTATTAACGTACCTGTCTCTTCCGAAACGAATGAGTACATAGATATACGTATAGCTACCATCGATGGATCTGAGTCT
+
5CCC@BCCCCABACDCCCCCCCCBB@BCCBCCCCCCAB@BCBCBCD@CC?C@BAAACCCC2C?CAAAAAAAABB<BAABBAA2AA=@4;;;*;AA=BBBCCCDDB?A?AB@BBB>AACCCCCCECCCCDCCC?CCBB@BBAAAA??:?<@AB?BCCDCAAC?CCAABB@BB?BBB<@@999+99929@AAB3==9=888@@==><><>?BB:>:=AA@@?BCACBBB?B@DCC=BBB?BCCAABBBBBBABBBCA@@@A;=;A<<8=;;;@AC:>?AAAAA><=
@ATNG8:04340:01779
GATGGTAGTGCGTGAGAGAGAGACCCAGAAGATCAGGAACTCTAGAAGAATTCAGATTTTTAACACGAGAGTAAACGTAAAAAGAAGGTTTTACAAGACTCACGTTAACAATATTGCACAGTACGCACACAATCGAAGCGCAGTAAGGATGGCTAGTGTAACTAGCAAGAATTCCACGAAAGCAAGAAAAAGAGTACGCTATTAACTATTAACGTACCTGTCTCTTCCGAAACGAATGAGTACGTGTGACGTACGTGAGCTACCATCGATGGATCTGAGTCT
+
<<<?:@;;BCDCDCGCBBBBCBCCC=BCC;B=ABAA9;9=BC@;AB?BC?B?C@@9:9:9$7<A@AABBBBBBC<@7BCCCC5CC>C4;;;&5AB>CCCCGFEBB>A@BB?BBB?BBBBBBBBBBCCB??A@CC>@=@BBBBBBB=@<??@<ABBBBBAA=ABBBA@::;5;5:177///'..-,25666(-..989?>>@A:>:>AAB<@:@??@?7;;??@AB:>7;:@8?BB9@@;:::::???@;;?BAB???A@@???9?AABBBC?CCCAAABBB@
@ATNG8:04344:01751
GATGGTAGAGTACAGTGTAGTAGACCAGAAGATCAGGAACTCTAGAAGAATTCAGATTTTTAACACGAGAGTAAACGTAAAAAGAAGGTTTTTACAAGACTCACGTTAACAATATTGCAGCAGTACGCACACAATCGAAGCGCAGTAAGGATGGCTAGTGTAACTAGCAAGAATACCACGAAAGCAAGAAAAAGAAGTACGCTATTTAACTATTAACGTACCTGTCTCTTCCGAAACGAATGAGTACGTGTGACGTACGTGAGCTACCATCGATGGATCTGAGTCT
+
DCCCABCCDCCCCEDCCDGCBBBCB@BED?BBBBBB@C>AABCBBB?CC?B?BA@;;<;<1>>BBCCCCAAACC>CCCCCCC1CB@D@CCDC5CCC?C;;;BBAAA7:8;D?BBB?BBBBBBDDDCCCCCDAA>@CCG@BBBB988B@D@CB@?ACDDDCAB?BBBBBB?BB?>>>=AAABA;?<=;99999(9B;>;;;===888)8:<<>@:=8=?C@@=@BBBBBEACA@?>6=9:6:BBABCBBBBBBCCCCBB??@@@@A?>9>>>>BBC@BBBBBBBBB@
@ATNG8:04352:01771
GATGGTAGCGCATATCAGCGCAGCCCGAAGATCAGGAACTCTAGAAGAATTCAGATTTTTAACACGAGAGTAAACGTAAAAAGAAGGTTTTATAAGACTCACGTTAACAATATTGCAGCAGTACGCACACAATCGAAGCGCAGTAAGGATGGCTAGTGTAACTAGCAAGAATACCACGAAAGCAAGAAAAAGAAGTACGCTATTAACTATTAACGTACCTGTCTCTTCCGAAACGAATGAGTACCTCTCAGACGCTCGTCCTACCATCGATGGATCTGAGTCT
+
B=?@;F;66CCCDCCB@BCCCCCCC>CB?CCCBAA>A?BBCEEDD@CC?C?CCBAAAAA2A?BCCDFDDFBBC=BCCCCCC5BB?B;@@@7@AA?B@@@ACB@A>A@CC@CAA?AABCCAA@BCCCCCCCC@CCCC?BBCBAAAC?C@CBB@BCCCBBCD@DBBAAB>BC>BBC?AA887)9?>;:9:9:(8A<A>??CCBB@8;8;?>>5;7;@FCC@BBBAABB>B?BBA=BAA?ACBBBBC?>>>BBBBABBABBBB@BB@;><>@>?=:?AA>>?A>;>
@ATNG8:04354:01741
GATGGTAGTGCGTGAGAGAGAGACCCAGAAGATCAGGAACTCTAGAAGAATTCAGATTTTTAACACGAGAGTAAACGTAAAAAGAAGGTTTTACAAGACTCACGTTAACAATATTGCAGCAGTACGCACACAATCGAAGCGCAGTAAGGATGGCTAGTGTAACTAGCAAGAATACCACGAAAGCAAGAAAAAAGAAGTACGCTATTAACTATTAACGTACCTGTCTCTTCCGAAACGAATGAGTACTACTCTCAGAGACACACTACCATCGAATCACGAAAGTCT
+
9<//)/79@CCBABCCCCCBCBBCG=BBB@BCCBBC@C@AAABAAA?>=:??9:7BA<==+414;@?BBBBCBF>99;AAAA2AC=A5;;;-:AD?CCFBCBA;:6;5<C<@@C?AAABDCCCBCCCCCCCD@CAAA@B@@@CAAA>B?CBC@BBEECCBB?AAABBB?@@:???8=<999,9993999999%9?=?977@A@@@=A:>=;;5;:;;@AB>ABBAA@@<@?@AA=ABB????AAAB@??BBBBCFB???BA::8>A:>>>==188=;AAD>BCBB
@ATNG8:04357:01775
GATGGTAGCGCGACGAGCGTAGACCCAGAAGATCAGGAACTCTAGAAGAATTCAGATTTTTAACACGAGAGTAAACGTAAAAAGAAGGTTTTACAAGACTCACGTTAACAATATTGCAGCAGTACGCTCACAATCGAAGCGCAGTAAGGATGGCTAGTGTAACTAGCAAGAATACCACGAAAGCAAGAAAAAGAAGTACGCTATTAACTATTAACGTACCTGTCTCTTCCGAAACGAATGAGTACCTCTCAGACGCTCGTCCTACCATCGATGGATCTGAGTCT
+
////)/<@@BBBCGCCCCBBBCCDC>BBC@CBBAAA@C@BBA:::B=BB?B???997<<<,?=@A@AABCBBBB;@<;;;;;*;B>B4;;;*;AC@E;;;LDCDB?A@DD@A@A>AABBCBBCCBBBCCCCC@BA??<@BAABCBB>B@CBB@BCCCBBBB?AAABBB?>><?BB>BA:::,8<<89999:(7=8A888AA@@A<A<AAAA:><>@CBB@CFCBBBB>A>AAA<ABB@BBCBBBC?CCCBBBB>;:@@B??<?@A=A@@@@AA<A<<<ADA@67
@ATNG8:04362:01778
GATGGTAGGCGAGTGTGAGACGCAGTACTCATTCGTTTCGGAAGAGACAGGTACGTTAATAGTTAATAGCGTACTTCTTTTTCTTGCTTTTTCGTGGTATTCTTGCTAGTTACACTAGCCATCCTTACTGCGCTTCGATTGTGTGCGTACTGCTGCAATATTGTTAACGTGAGTCTTGTAAAAACCTTCTTTTTACGTTTACTCTCGTGTTAAAAAATCTGAATTCTTCTAGAGTTCCTGATCTTCTGGTATACACACTCGCTCGCTACCATCGATGGATCTGAGTCT
+
9566;?CC@CBBBCCDFCCA@@CDDCBCCCBB?BA@@=AC?C@AAABCBB?CCABB@D<>>@@=?:>@ABEBBBB;??=>=.;=6<=?@AA/ABBC<=>B=@@=@??=:94:B>=>>@@<@>>8>;<;;:9;::9=>==:>==??@=>===@@@>>=79761//+/7<<A@@@@>=8>88878(87<788888(6<866(57:999:9//)/8878&78??@<@=>>:=AAA:;;:=:=<9>//,/::6:AAAA@@@>>>>?A@A@;=;499AAAA=;@=@==>><<<
@ATNG8:04365:01737
GATGGTAGTCTCAGATAGTCTATAGTACTCATTCGTTTCGGAAGAGACAGGTACGTTAATAGTTAATAGCGTACTTCTTTTTCTTGCTTTCGTGGTATTCTTGCTAGTTACACTAGCCATCCTTACTGCGCTTCGATTGTGTGCGTACTGCTTGCAATATTGTTAACGTGAGTCTTGTAAAACCTTCTTTTTACGTTTACTCTCGTGTTAAAAATCTGAATTCTTCTAGAGTTCCTGATCTTCTGGAGATATCATCAGCGAGCTATCGATGGATCTGAGTCT
+
B:96;@=BB@CBCBBA;;<<<<<;:;@<<@>?:>@AB<:;7;?CBBB=<<055;::5;053::4:0948:;454<.43888'894:88803355.5597<<1555<4516=?CBBB>?@@C@C@CCAA<:;B>B@@@@CCCBCCC0000000+0:@;000+9=;<2<7:9455<==;;?@D09.9459999$9599909556;;@@BC@CCDD1@@?AC=@=AB?BBBBB;;:<@DBBBBA=@@C?BHBBBB@@@BBBBCBBCCCCCBBBB?CBBBB???BA
@ATNG8:04367:01741
GATGGTAGTATCTGCACACTTGTCCAGAAGATCAGGAACTCTAGAAGAATTCAGATTTTTAACACGAGAGTAAACGTAAAATGAAGGTTTTTACAAGACTCACGTTAACAATATTGCAGCAGTACGCACACAATCGAAGCGCAGTAAGGATGGCTAGTGTAACTAGCAAGAATACCACGAAAGCAAGAAAAAGAAGTACGCTATTTAACTATTTAACGTACCTGTCTCTTCCGAAACGAATGAGTACACACTCTCATATGACACTACCATCGATGGATCTGAGTCT
+
56==9BCCDCBBBCDCCCCD=BBC@AAB@BABBAA=A?A@@;<;M@DF@C@@@=:::::)9;?@@::9A?889+9@@???.;9?<A@DDDE5C@@<ABAABAA@@;>=@@<@CD?CCCCCDDBBBBBBCBCB@AAAC>???BBBBB?B?A::7;BBCBBAA?999AAA@CC@CCD9:9AA@9@;:477777)7<7///9;==:;;3;:>@;;;3;:>ACCC?BBB@@@C>A>ABD=BCC=@@F@A@CBAABBCBBBBBBBBBDCBBA?BBBBBAC?@@@B???BBB
@ATNG8:04335:01799
GATGGTAGCGCACACATAGATACAGTACTCATTCGTTTCGGAAGAGACAGGTACGTTAATAGTTAATAGCGTACTTCTTTTTCTTGCTTTCGTGGTATTCTTGCTAGTTACACTAGCCATCCTTACTGCGCTTCGATTGTGTGCGTACTGCTGCAATATTGTTAACGTGAGTCTTGTAAAACCTTCTTTTTACGTTTACTCTCGTGTTAAAAATCTGAATTCTTCTAGAGTTCCTGATCTTCTGGGATGTGTGCACAGTGCCTACCATCGATGGATCTGAGTCT
+
<<<<>A<ACCBBABACBCCCCBBBDCCCBC;:7:CCC=CC?A?BECCCDD?CC:9<@C@ECBA>B?BD@AACCCB4;9999):B;??DE>BC;;=;CC?DC@BBDCCD@CCCBBCCC@CBC?C@CCCCCCCC@BBCC@CBAACA@@C@@@DCCBB?B@@=@B@C?AACCCDCCC?@@BCC7A<@;;;;;:.;BDEJ>BBBAAACCECBEJDE2BBDCCAC@CC@CBDCCBB@B@BBBCBB>B@A@:@:::;BBABBABBBB?A@@=@@BBBCBADCAAACCCBB
@ATNG8:04339:01785
GATGGTAGTGTGTCTCTGAGAGTAGTACTCATTCGTTTCGGAAGAGACAGGTACGTTAATAGTTAATAGCGTACTTCTTTTTCTTGCTTTCGTGGTATTCTTGCTAGTTACACTAGCCATCCTTACTGCGCTTCGATTGTGTGCGTACTGCTGCAATATTGTTAACGTGAGTCTTGTAAAACCTTCTTTTTACGTTTACTCTCGTGTTAAAAATTTGAATTCTTCTAGAGTTCCTGATCTTCTGGAGATATCATCAGCGAGCTACCATCGATGGATCTGAGTCT
+
@BB=9BBB@@AAAFJCBBD@A@CCCCCCCBBC<??@@5>@<@>@CCCCCC@CCCCC?B>:;;B?C@CDCCECCCD@CBCDD1BC?CBCE>DDBB@B@@9::6:AABAC@CCDCD;;=@BBDAC@GFHCCBAA@CCCC@CCCCCCBBGCBBCBBBB?BBB?BC@D?BACCCCC;;5;;;;;.;<@5;=FJFGBBCCB8;;CAABC;<;@BEFH5BB9AA5;5;?<?AABAAA?B?:::B<;5;@C=ABAA@BBCCCCEBBCCBBBG@BBDBCCF@DCBAACB@;;
@ATNG8:04339:01816
GATGGTAGTATATCGCGTCGCTATCCAGAAGATCAGGAACTCTAGAAGAATTCAGATTTTTAACACGAGAGTAAACGTAAAAAGAAGGTTTTTACAAGACTCACGTTAACAATATTGCAGCAGTACGCACACAATCGAAGCGCAGTAAGGATGGCTAGTGTAACTAGCAAGAATACCACGAAAGCAAGAAAAAGAAGTACGCTATTTAACTATTAACGTACCTGTCTCTTCCGAAACGAATGAGTACACATCGTCGTGTCGTGCTACCATCGATGGATCTGAGTCT
+
CB=B@CCBC?CCDIDC;;;CDCBBCACBB@CCCBBB?B?BBBBBBD?BB?C@@??89898):<ABCBBBDDCDC9AABCCCC3CD@D@CCCC5ECC?;;;BDDGCB@D@BA?@@@?BBBACCCCCCCCCCD?@>?C??<@BAAACAA=A=A@@=@CCCCDBB?ABBCCB?BA=BBA=AA999,9??;98888(8>:?>>@CA@878)808><>1818?AAB@BBBBBCC?B?BFD>B??=?BCBBCA@AB@BBBCAAA@AAA?>?BB@BBBBBBC?BBAAABBBAA
@ATNG8:04344:01783
GATGGTAGCGAGCGAGTGTGTATACCAGAAGATCAGGAACTCTAGAAGAATTCAGATTTTTAACACGAGAGTAAACGTAAAAAGAAGGTTTTACAAGACTCACGTTAACAATATTGCAGCAGTACGCACACAATCGAAGCGCAGTAAGGATGGCTAGTGTAACTAGCAAGAATACCACGAAAGCAAGAAAAAGAAGTACGCTATTAACTATTAACGTACTGTCTCTTCCGAAACGAATGAGTACGATGAGAGAGCTCTCTCTACCATCGATGGATCTGAGTCT
+
;BAA=ACCBCCA@ABCCFCCCCBBCACBB?BBCB:87:=AACCEBA>AA>A<@@BBBDDD1C@CAAACDDECCC>A@@@@@@2AB>B4:;:6;DDFDDCCCCBAA?A?BB@BBB?BB9:;DDCDCCCCBBCC@CCCC?CBBBCCBB?CADCC@BBBBBCCD@BBBBBB?BA=AAA298888*:@@>BKDDD2CC?B:99BAC><8<9<<=@<@;?ACCCDCBBAA@;?;>??9@@@=@BCCBBBAAAAACBBBBBB>>>BB=AA?A?>>>AB=A@:8:BA;;;
@ATNG8:04347:01795
GATGGTAGCTATACGTATATCTATTACTCATTCGTTTCGGAAGAGACAGGTACGTTAATAGTTAATAGCGTACTTCTTTTTCTTGCTTTCGTGGTATTCTTGCTAGTTACACTAGCCATCCTTACTGCGCTTCGATTGTGTGCGTACTGCTGCAATATTGTTAACGTGAGTCTTGTAAAACCTTCTTTTTACGTTTACTCTCGTGTTAAAAATCTGAATTCTTCTAGAGTTCCTGATCTTCTGGAGATATCATCAGCGAGCTACCATCGATGGATCTGAGTCTA
+
4;447<<@BC>CCCCCCDBBBEGD>BBCCAA<?999/:>:=;A?>=CDF@BA@@A7;7<BBB?B@AACBDCCBA>99888)9>9>973)3?@?=?AA??@=?AAAAA<??A@@A??<?AD=A<>>>?;;;;=AABA<===@CB?>>>?CAA???<===<@@;@<@;;;BBB=>:=>>AA6A<>;>AAAA/>>666,8=>?AAA>>>:=BAB/>>??A<@=@B=?@?@;<;<A<@?@??A=@>>;>A=>>@@@?A@>>@A>>9885///:::;7<6666:7;<//
@ATNG8:04348:01829
GATGGTAGTGTGTCTCTGAGAGTAGTACTCATTCGTTTCGGAAGAGACAGGTACGTTAATAGTTAATAGCGTACTTCTTTTTCTTGCTTTCGTGGTATTCTTGCTAGTTACACTAGCCATCCTTACTGCGCTTCGATTGTGTGCGTACTGCTGCAATATTGTTAACGTGAGTCTTGTAAAACCTTCTTTTACGTTTACTCTCGTGTTAAAAATCTGAATTCTTCTAGAGTTCCTGATCTTCTGGTCTACTACACTGTACTCTACCATCGATGGATCTGAGTCT
+
6DCDACCCBCBDDDCBBBBCCCCCCAABBB??=?BDD>AA>A>CCDDDDD?DDAAA@C@CBBC?D@ECCCCCCDD=99999.9D?CBBC>CCBB?BCC@CC>AA@CCF@DDECCBBC?CCC?B?CCBBBCCC@CCCC?CCCABBCCBBBCCCCBC@B@@<@D@D=AACCBBBCE?B@@??0>;>99999*;CBBC=BBCCCCCBBB>BBAA0BBABCACACDACCCCCBB?B@CBBBBC>@@B?CBBADDCCD@@CBBCDCC998:@AABCC@DCBBBBBB??
@ATNG8:04353:01811
GATGGTAGCGCGACGAGCGTAGACCCAGAAGATCAGGAACTCTAGAAGAATTCAGATTTTTAACACGAGAGTAAACGTAAAAAGAAGGTTTTACAAGACTCACGTTAACAATATTGCAGCAGTACGCACACAATCGAAGCGCAGTAAGGATGGCTAGTGTAACTAGCAAGAATACCACGAAAGCAAGAAAAAGAAGTACGCTATTAACTATTAACGTACCTGTCTCTTCCGAAACGAATGAGTACGATGAGAGAGCTCTCTCTACCATCGATGGATCTGAGTCT
+
::;<8==>DB;;:CEEBCCBA@ADD>BBB@CCBC@@=@8::C@?@B@BB@B?@??BAKEE2A>A@@@@??=CCC>C:@@DDE5CB=A5:;;.<CB?C;;;DBBDB?B?AA>@::5:AACHCCCCCCCCCC@?>@CBB?BCCCA@@@9?;@;;6;CAABBBC@BBBBBB?AB?AA@=??:::,8>>998888+6>9A889>>AAA7;5;<::1918:@@@>AAAABBC?D?CKF>B??<???CDFCBB???AAA?@@888>>=8785;;;;B@@;?>>>=A==//
@ATNG8:04354:01788
GATGGTAGCGCACACATAGATACAGTACTCATTCGTTTCGGAAGAGACAGGTACGTTAATAGTTAATAGCGTACTTCTTTTTCTTGCTTTCGTGGTATTCTTGCTAGTTACACTAGCCATCCTTACTGCGCTTCGATTGTGTGCGTACTGCTGCAATATTGTTAACGTGAGTCTTGTAAAACCTTCTTTTTACGTTTACTCTCGTGTTAAAAATCTGAATTCTTCTAGAGTTCCTGATCTTCTGGGTCTCTCTCTCACGCACTACCATCGATGGATCTGAGTCT
+
:A@?055BBBBBCCBBBCCBBCCDBBAA@BDD@ACBD>CC@C?CCCDCCC@BCCDD@D@CCBB?B@BBBBBBBAA>@>>@@.@B>BBDD>BCCDACCB?BC8;;BBBC@CCCCCBBD?BBB@C@CCCC@A::7;CCC@CCCDCAA@CDCCBBBCD@@@@@CB?B?BABCBCFCE>AAAAA7A>A?BBCCC2AAAAA<BBABBBBCBB?BCCC5CCBCC@C@BBABBBCCCC@B@BBBCBB@BBCC>BBACDCCCBBBCCBBBBCC@CCDCCBB?BBBCCAA???
@ATNG8:04355:01829
GATGGTAGTAGTACACTAGTATACCAGAAGATCAGGAACTCTAGAAGAATTCAGATTTTTAACACGAGAGTAAACGTAAAAAGAAGGTTTTACAAGACTCACGTTAACAATATTGCAGCAGTACGCACACAATCGAAGCGCAGTAAAGGATGGCTAGTGTAACTAGCAAGAATACCACGAAGCAAAGAAAAAAGAAGTACGCTATTAACTATTAACGTACCTAGTCTCTTCCGAAACGAATGAGTTAACTATAGACGTATCTGAGACTACCATCGATGGATCTGAGTCT
+
5:<<7<==<>>>???>>?<<<=5905@<5::<<55258<888===6<;484;>>@@@>>,<8<<=777;<>>>18899988(57170688&59<7>@>525;;66>666,/.8388<==>;;;?????DBB<@=:99=///=>/88-85876<@?=>=;;948A????;??8;::8;<9818555'255252#56+226667522-6.578748/3---94---366/5/5179;.7//(//--4(.(...-444--.55566777---7(--..557377555:9777
@ATNG8:04358:01794
GATGGTAGCAGACGTGACAGAGCGCCAGAAGATCAGGAACTCTAGAAGAATTCAGATTTTTAACACGAGAGTAAACGTAAAAAGAAGGTTTTACAAGACTCACGTTAACAATATTGCAGCAGTACGCACACAATCGAAGCGCAGTAAGGATGGCTAGTGTAACTAGCAAGAATACCACGAAAGCAAGAAAAAGAAGTACGCTATTAACTATTAACGTACCTGTCTCTTCCGAAACGAATGAGTACGATGAGAGAGCTCTCTCTACCATCGATGGATCTGAGTCT
+
BEAA>AACDCCCCCCCBBBEDDCAA?BCD?BBBB@@<@<@@BBB@B?BB@B@BA@@????2@?DCCABABBCAA7=;>@@@@0>C<A4;;;.;CE@AAABDCEFD@B@BC@CBC?BBAABCCCCCBBBCDAB?BDA@>AAA?AB?><@?BBB@BBBBBCBB?BBBB??<@B>@BB<@@???8<>>;::::9.8@<B;;;DBB>><><>=DD8;6:AA::7:AAAABB@C?BBC>B??=?BBBBBBBBBBBBBBCAA>>>?@@@>?<?:::AAA<AA>>>@@666
@ATNG8:04358:01798
GATGGTAGCTCTGCTCTGACTCTCGTACTCATTCGTTTCGGAAGAGACAGGTACGTTAATAGTTAATAGCGTACTTCTTTTTCTTGCTTTCGTGGTATTCTTGCTAGTTACACTAGCCATCCTTACTTCGCTTCGATTGTGTGCGTACTGCTGCAATATTGTTAACGTGAGTCTTGTAAAACCTTCTTTTTACGTTTACTCTCGTGTTAAAAATCTGAATTCTTCTAGAGTTCTGATCTTCTGGTGTCGTCTATCATGTACTACCATCGATGGATCTGAGTCT
+
;<A<8BBDCCCCGCCCAABICCCBAAB@AA??<?CBB>BDAD?<;>@>>@ABBCCGAC@BBCC@CACDMBA@A=D666@@@+<<8<::93::>?=@@A=@@7;@BCCC@CDBCBCDEAECB@C@CCC@CCCC?CCCC@CCCCBCBBEBBBBBBBB?BBB@CC?C@AABCCCICC?BBBBA3A;A;;;;;;*;DCCC>ABGCCBBAAA4;;;;*<ABCE@D?BB?BBBCC@@>?AABBBC@CBC?AACCCB@@@ABBABCCBBAD@CCAAABC@CBBBBBBB?>
@ATNG8:04360:01796
GATGGTAGTACATGATAGACGACACCAGAAGATCAGGAACTCTAGAAGAATTCAGATTTTTAACACGAGAGTAAACGTAAAAAGAAGGTTTTACAAGACTCACGTTAACAATATTGCAGCAGTACGCACACAATCGAAGCGCAGTAAGGATGGCTAGTGTAACTAGCAAGAATACCACGAAAGCAAGAAAAAGAAGTACGCTATTAACTATTAACGTACCTGTCTCTTCCGAAACGAATGAGTACAGAGAGTACGATATGTCTACCATCGATGGATCTGAGTCT
+
4BB>:>B=B@?CCCCCBBBC@AADDBDEC@CCCCBB?B?BBCBBBA?BF@B=?>A;;;;;';>CDECICCC@@@<@BABBBC5BC?C6;;;6;BC@BBBBBBCCB?B@BB@BBB=??BBBAAABBBCCDBBB@CCCC?CCBBCCBB?CACAA>BBBBCCCC?CDDBBB?BB?ABB9>=888*:==9===??.=A?B9::BBBB@<@<@>?A3718=B9:9:CBABCC?B?BBB:A@@>AABBBCCACAAAA@@AAABBBBB@@@B>BB>AA8:7;???@==;;;
@ATNG8:04374:01788
GATGGTAGCTCGCTGATGATATCTCCAGAAGATCAGGAACTCTAGAAGAATTCAGATTTTTAACACGAGAGTAAACGTAAAAAGAAGGTTTTACAAGACTCACGTTAACAATATTGCAGCAGTACGCACACAATCGAAGCGCAGTAAGGATGGCTAGTGTAACTAGCAAGAATACCACGAAAGCAAGAAAAAGAAGTACGCTATTAACTATTAACGTACCTGTCTCTTCCGAAACGAATGAGTACACACTCTCATATGACACTACCATCGATGGATCTGAGTCT
+
<CDD:ABDDCCBCCCBDECCCBBBC@DCC@CCC??@=@<?BBBBBF@BB?B?BCBBBCCC3D?BBBBCCCBBBD:AABBGEE5AA;A5;;;.;@A=AAAACCFCB@B@CD@@?@?CBBBCDCEBCCDCBBBD?CCBB@BAAABBBB@B@CAA?BDBBBCCA?BDCCBB?BB@BBB>@@???8????AAAAA3=<8=877AAAAA:=9=<>?8=9<ABBB?BB@@@AA=@?@@@:A??=?BBDCCCCCAAABBBB>>>BBBBBBBC?BBDCBBB?BBBBBAAABB
@ATNG8:04335:01862
GATGGTAGATATATGCACGCTCTACCAGAAGATCAGGAACTCTAGAAGAATTCAGATTTTTAACACGAGAGTAAACGTAAAAAGAAGGTTTTACAAGACTCACGTTAACAATATTGCAGCAGTACGCACACAATCGAAGCGCAGTAAGGATGGCTAGTGTAACTAGCAAGAATACCACGAAAGCAAGAAAAAGAAGTACGCTATTAACTATTAACGTACCTGTCTCTTCCGAAACGAATGAGTACGATGAGAGAGCTCTCTCTACCATCGATGGATCTGAGTCT
+
9A?@><FCCCCCCDCCBBCCBBABB@BA@>ABBBAB?B?BDCABBB?BB?B@BBBBBAAB1B?BB>ABBCA>>>7?AABBBB5AA?C4;;;.;BB?CFCCCCD@A?@@CC@CBC?BBAABCCBBBCCCBBBB@CCCC?BBBBBCBB>C?BAA>BBCBACCB????BCC>@@<AAB=BB???8??=;>@@@@2AB?A877@@@@A;A;ABAA:?:?ABBB@BBBAABB?B?BCC>C999:ACCBBBBBBCCBBBBCB>>>@@BA??:>@AAB??;?@@@@A>666
@ATNG8:04343:01842
GATGGTAGTACATGATAGACGACACCAGAAGATCAGGAACTCTAGAAGAATTCAGATTTTTAACACGAGAGTAAACGTAAAAAGAAGGTTTTACAAGACTCACGTTAACAATATTGCAGCAGTACGCACACAATCGAAGCGCAGTAAGGATGGCTAGTGTAACTAGCAAGAATACCACGAAAGCAAGAAAAAAGAAGTACGCTATTAACTATTAACGTACCTGTCTCTTCCGAAACGAATGAGTACGATGAGAGAGCTCTCTCTACCATCGATGGATCTGAGTCT
+
9:==266=<<<>>>>BA@BB<566<6;;;6;<:99:393:<<<<BB>BA>@=@@?@????,@=BBBCCCDBCCF>CCCCCCC5CC@C@BGG;CBC?CBCCBDA;::<DDL@CCC>AABBCCCDA@@ABBBAA?ABBB?@@@B@@@@=B>CAA=ABBBBDDD@CCBCAA>BC>AAB=@A??=5=992::::::%0>9=0/0??AAA8<88AAA7<7;?CAA=ABB@@@C?D@BBB;A@@;@@@@?@?B????BBBBBBCA??998A@?9;:A==<<<=<=:::;;;
@ATNG8:04345:01835
GATGGTAGTACATGATAGACGACACCAGAAGATCATGAACTCTAGAAGAATTCAGATTTTTAACACGAGAGTTAAACGTAAAAAGAATGGTTTTACAAGTACTTCTACGTTTAACAATATTGCAGCAGTACGCACACAATCGAAGCGCAGTAAGGATGGCTAGTGTAACTAGCAAGAATACCACGAAAGCAAGAAAAAAGAAGTACGCTATTAACTATTAACGTACCTGTCTCTTCCGAAACGAATGAGTACGATGAGATCTCGTGTGCTACCATCGATGGATCTGAGTCT
+
=DBC?C@@@@@CC>CCCCCAAACCC7<;C=A<BBB;9;=BBBBBBD?CB??;>?:44444$4.4949999//)/9.5---555'--(--099<.<:<8<<<<>5544:444(-355(-,,(,,,,/8/44:999=@9;4;B@@=A@@?@;;A?C@E;;9;BA@@?@B?BAAAAA?AA?BAA=@A>>>:;<>999:9::%9>9;948;@B?>=@:;>>>;?;>>CAA=BCB@@@B?B;@@@8???<@@@AABBBBBAA??????????@@AA?;?@@@@=B>B;;;A@@ABB
@ATNG8:04350:01870
GATGGTAGTGTCATATGAGAGTGTGTCTCATTCGTTTCGGAAGAGACAGGTACGTTAATAGTTAATAGCGTACTTCTTTTTCTTGCTTTCGTGGTATTCTTGCTAGTTACACTAGCCATCCTTACTGCGCTTCGATTGTGTGCGTACTGCTGCAATATTGTTAACGTGAGTTTTGTAAAACCTTCTTTTTACGTTTACTCTCGTGTTAAAAATCTGAATTCCTCTAGAGTTCCTGATCTTCTGGATAGCGACGCGATATACTACCATCGATGGATCTGAGTCT
+
/99:6;==C?CCCCCCCCBCCBBBCBAABAB>BBAB8@@6;29ABBACD@CCDBB@B@BCBB@B@ECCCBBBDD@CCCCC3CB?BCCD>DCCC?A@CACC@BAAECC@DDCCBCCC@CCC@C@CBBA@B@B=AABB?ABBBBCCBBEDEDCBBA;@;;7;A>A>BBABBCDCC;CBBBB9B@A>;;<<<*;CAAA>BAAADCCA;;4;;;;*;@AAF7;8;?BBAAAABB?CACCHCCCA;;;@EJGBBBBBCCCBBCBBBBAA>A;;;CCC@CCCCBBBBAA
@ATNG8:04355:01845
GATGGTAGGCGACATACATACGCGCCAGAAGATCAGGAACTCTAGAAGAATTCAGATTTTTAACACGAGAGTAAACGTAAAAAGAAGGTTTTACAAGACTCACGTTAACAATATTGCAGCAGTACGCACACAATCGAAGCGCAGTAAGGATGGCTAGTGTAACTAGCAAGAATACCACGAAAGCAAGAAAAAGAAGTACGCTATTAACTATTAACGTACCTGTCTCTTCCGAAACGAATGAGTACGTGTGCGACGTGTCTCCTACCATCGATGGATCTGAGTCT
+
7444.55>55566=>>>??BBBB;;7;AB?AA@AAB=@=@CBCCDC?CCAC@A@B:::;:*;>BBBJHCCBBBI?C;:;FKF5FE@B@BCC<CDF@CBBBCCCAA=A???<?BB=AABBBCCCCCBBCBAA@BCCCC>BABBBBAA?BAG@@>@CCCCBBB@CBBAAA@BB>BBA=@@???8??>;::::9(9A@C:99BB@@@<A:>>AA<?:@?BCCACCBB@@@;@<@BB;A::89AACCCBBBBC?>???????AAA?@CC?@?CDAAA=A???AAA>;;
@ATNG8:04356:01847
GATGGTAGATACTCGCTGATACACCCAGAAGATCAGGAACTCTAGAAGAATTCAGATTTTTAACACGAGAGTAAACGTAAAAAGAAGGTTTTACAAGACTCACGTTAACAATATTGCAGCAGTACGCACACAATCGAAGCGCAGTAAGGATGGCTAGTGTAACTAGCAAGAATACCACGAAAGCAAGAAAAAGAAGTACGCTATTAACTATTAACGTACCTGTCTCTTCCGAAACGAATGAGTACATAGATATACGTATAGCTACCATCGATGGATCTGAGTCT
+
<CCE@DAABDBCCCBBBCCDCBBBB>CDF@BCBBAA>A@BBBCBBB?BB?D@BA?>?CCC3D?BB?BBBBA@@@9:;ADHGG3BB?C=@@@9ADC?CBBCCCDCB?B@CC@BAB@DCBABBDDDECCCCCCC@CAA@>@@@??@@A=@=A:::;DBBBCCCAAAACCC?BB?BCC<@@999,9==;::999.:A=B;:;AAA=<8=:>>?A<>;>AB>?;@@@@CCC@C?CDD=BBB?AAACCCBABCCCAAACAAAAA<><AAA:@>>>@CC9===>>>A888
@ATNG8:04360:01844
GATGGTAGTACATGATAGACGACACCAGAAGATCAGGAACTCTAGAAGAATTCAGATTTTTAACACGAGAGTAAACGTAAAAAGAAGGTTTTACAAGACTCACGTTAACAATATTGCAGCAGTACGCACACAATCGAAGCGCAGTAAGGATGGCTAGTGTAACTAGCAAGAATACCACGAAAGCAAGAAAAAGAAGTACGCTATTAACTATTAACGTACCTGTCTCTTCCGAAACGAATGAGTACGTGTGCGACGTGTCGTGCTACCATCGATTGATCTGAGTCT
+
@;;B?BB@@@=CCCCC@AAC;;;CCAICCACCCB;9:;?BBEA@?B?DA?B?BBFDCDED5I?BBBBBCCCHCJ=@@;;;;;*;B>C4;<;-<BC?BBBCBHDA@=@@@@=?BC?BACCCCBBABBBABCBB=BAA@>A;<;AABA>A>D;;5;A@>@;?D;B@@ACC?::8:A?;=>988*3893>;<=B1?A?C799DBBBB<@<;;;>=@=??CCCACC;;;@A@C@BCB=A@@=@CBBAA@@@@9:9?BAAAABBBC??:>?<?BDC;;7ABBBBCBBBBC
@ATNG8:04361:01873
GATGGTAGTCTCAGATAGTCTATAGTACTCATTCGTTTCGGATGAGACAGGTACGTTAATAGTTAATAGCGTACTTCTTTTTCTTGCTTTCGTGGTATTCTTGCTAGTTACACTAGCCATCCTTACTGCGCTTCGATTGTGTGCGTACTGCTGCAATATTGTTAATCGTGAGTCTTGTAAAACCTTCTTTTACGTTTACTCTCGTGTTAAAAATCTGAATTCTTCTAGAGTTCCTGATCTTCTGGAGATACACATGATACTCTACCATCGATGGATCTGAGTCT
+
B:66;><ACCDCGCCCCCA@@BB@@@@???AA@BBCC>CHAJCCCCCB==9A?CCE@C-00/-(-(--8::<>::59=>>@/AB<AAAA;@@@@;ABB>BC7;;@BBC@BBCBB@BB>ACC?B?CGHFCCBB@BB@@=CAAACCD@@ABB000@@;000;>?6<+07798::>=C@9;;DD7:4;;;:;:.9===>6@@A9:9AB@D=BBAA0B;;;A<@<@B?AAAAA@@;?=A@ABBA@A@B=ACBCCCCCCCCDCBCBAA994:@C@BBC@CBBBCC@AAA
@ATNG8:04367:01859
GATGGTAGCGCACACATAGATACAGTACTCATTCGTTTCGGAAGAGACAGGTACGTTAATAGTTAATAGCGTACTTCATTTTTCTTGCTTTCGTGGTATTCTTGCTAGTTACACTAGCCATCCTTACTGCGCTTCGATTGTGTGCGTACTGCTGCAATATTGTTAACGTGAGTCTTGTAAAACCTTCTTTTACGTTTACTCTCGTGTTAAAAATCTGAATTCTTCTAGAGTTCCTGATCTTCTGGGTGTATCAGCGAGTATCTACATCGATGGATCTGAGTCT
+
5<>@<CC??ABA?BBB=BEDCBB@?94444496:=>@7@>8@89559994.444:;3:7:9587B>AA?44///9)///777'7838/44(4445.59:5:;166>>>?@DCCCCCCB>B;;5;4:CAA;99B9B@@@>BCCFGGFEBBBBA@@@@>ACC=@A7;5;;;:;BBAA==0000+0*0:0000+0?@AA=BCBABB@@@@29999$995AA=B>AB=BBCCCCC?C?BCCDBA=A;;;6;BBBCCCCCCCCCCCBBCBB;;;;;;<?;;9?C@@?>
@ATNG8:04368:01847
GATGGTAGAGAGACTGTAGCGCACCCAGAAGATCAGGAACTCTAGAAGAATTCAGATTTTTAACACGAGAGTAAACGTAAAAAGAAGGTTTTACAAGACTCACGTTAACAATATTGCAGCAGTACGCACACAATCGAAGCGCAGTAGGGATGGCTAGTGTAACTAGCAAGAATACCACGAAAGTAAGAGAAAGAAGTACGCTATTAACTATTAACGTACCTGTCTCTTCCGAAACGAATGAGTACGAGAGTCAGAGCAGAGCTACCATCGATGGATCTGAGTCT
+
<>==<===CDGDCCCCCCCCCCCCC=BBC@CCBBA@>@@BBCAAAB@CB?A>A????CCC2A>BBCBBBCBBA@:?9@AAA@,@A<@5;;;.;BC>CABACCB@B?A@CC@CBC?CCBBBBCCCCCCCCCCC@BC@@>ABA???@89949?>=@DCECDAA?BBCGB@?BC@BBB;@@999,9>A?CBBBB=AA=AAABCCBCF?B?CCEC?B?BBBCC@CBAAABB?C?AA@9@??9?AAABBCBBBBAA>>>BBA>>>@?@@@:>>AA?AB?CCCCCAAA99
@ATNG8:04368:01869
GATGGTAGATATATGCACGCTCTACCAGAAGATCAGGAACTCTAGAAGAATTCAGATTTTTAACACGAGAGTAAACGTAAAAAGAAGGTTTTACAAGACTCACGTTAACAATATTGCAGCAGTACGCACACAATCGAAGCGCAGTAAGGATGGCTAGTGTAACTAGCAAGAATACCATGAAAGCAAGAAAAAGAAGTACGCTATTAACTATTAACGTACCTGTCTCTTCCGAAACGAATGAGTACTACTCTCAGAGACACACTACCATCGATGGATCTGAGTCT
+
44493555<<<<<;;@AA@A@=8:<3/0/177:<>;4949<8;983877,3.3888=>>>+:6:<58899657:,57999:9'9;.4.599+9=A:;AA<ACDDG@D>;;6;@@:?@AACBCDBBABBCD@@;@6667;>>BBBBC<B=@;:294;CA@<B8898987<7727<93888;=3333488<==+<<7<5879999<3:39=;;37199AA@@C@:::994927;;5>AA>AA???8888:::;:::8<<=>>;;777.528996;7;5548::343
@ATNG8:04371:01854
GATGGTAGGTGCACATGAGTGTATCCAGAAGATCAGGAACTCTAGAAGAATTCAGATTTTTAACACGAGAGTAAACGTAAAAAGAAGGTTTTACAAGACTCACGTTAACAATATTGCAGCAGTACGCACACAATCGAAGCGCAGTAAGGATGGCTAGTGTAACTAGCAAGAATACCACGAAAGCAAGAAAAAAGAAGTACGCTATTAACTATTAACGTACCTGTCTCTTCCGAAACGAATGAGTACTGCGTCTCACTCTCGCCTACCATCGATGGATCTGAGTCT
+
:BAA?DCB@A;ACCCGECD@@ACA?>@@@<=>@@;96;>AABEFBB?BE@D@@@@CCCCC3B?CDECCCCDCBD>CCBAAAA2AB?B?BDD;AAA?CCCCCCBBB?A?8979@A:@AAAB@@ADECCCCCDD@CCBB>@@CBBBBC?C?B:9:;BBBCCBB@BBBBBBACC>BAB599??=5<991998888$7962225>:@;;:=<?>>==A<??GCC@AAA@AAB@C@BBI?DAA?AACABBABBBBCCBBBCEEBBCB?B@@>@BCCCCC?DCDBAA@B@A
@ATNG8:04376:01833
GATGGTGCACATGAGTGTATCCAGAAGATCAGGAACTCTAGAAGAATTCAGATTTTTAACACGAGAGTAAACGTAAAAAGAAGGTTTTACAAGACTCACGTTAACAATATTGCAGCAGTACGCACACAATCGAAGCGCAGTAAGGATGGCTAGTGTAACTAGCAAGAATACCACGAAAGCAAGAAAAAGAAGTACGCTATTAACTATTAACGTACCTGTCTCTTCCGAAACGAATGAGTACTATGTAGAGCTCTATACTACCATCGATGGATCTTAGTCT
+
CCEC@C:9;CCFDCCCCCCCC?BDD@CBBB@@<@>BBBBBBB>AB>B@A@@@@@@B2BABBBBBBDCBBB=?>;;777.7=9=39::/;:=:??>>BBD??:?=BA=A>?:><<<?>>>@@@AA><>A;A>>>5<<@@<<<@:>:>;;7;AAA?AAA<???A??:>>9>>A;?>555,5996<@@>@/::8;ABAAAAAA<A=@@??;@=AA;;;9>>>>AAA8<8<=;3;8829<<A???::;=>@@@@@@A@@@>@>=<<<>>>@@@7;;>>:>A;;;
@ATNG8:04377:01833
GATGGTAGACACGTGTGCTCTCTCGTACTCATTCGTTTCGGAAGAGACAGGTACGTTAATAGTTAATAGCGTACTTCTTTTTCTTGCTTTCGTGGTATTCTTGCTAGTTACACTAGCCATCCTTACTGCGCTTCGATTGTGTGCGTACTGCTGCAATATTGTTAACGTGAGTCTTGTAAAACCTTCTTTTTACGTTTACTCTCGTGTTAAAAATCTGAATTCTTTCTAGAGTTCCTGATCTTCTGGAGATACACATGATACTCTACCATCGATGGATCTGAGTCT
+
:A==<@;@DDDBBACB@A@B;69BCABBCC@A?AEDD>BC?BADBBABBB@BCCAA>A?BBBC?C?BBBBBBBBB?99999$8;4>;<<6=AAC?BBBADD<;;=C==:=AA=<>@D7:;@<?;?AAA@>>><@A>>:>>>>?A88:AA?A@>>?<?@B=AA<A=AAA?>?@@@<@@@AA3?=>;<8<<<+<<333(--6---76-/)/777)76:;>9<7///'.//966869-//:;;;6<>>9?@CABA>>>>?@AA@AAB==7;;@??@D<???>>>??@@
@ATNG8:04383:01858
GATGTAGTATATCGCGTCGCTATCCAGAAGATCAGGAACTCTAGAAGAATTCAGATTTTTAACACGAGAGTAAACGTAAAAAGAAGGTTTTACAAGACTCACGTTAACAATATTGCAGCAGTACGCACACAATCGAAGCGAGTAAGGATGGCTAGTGTAACTAGCAAGAATACCACGAAAGCAAGAAAAAAGAAGTACGCTATTAACTATTAACGTACCTGTCTCTTCCGAAACGAATGAGTACACATCGTCGTGTCGTGCTACCATCGATGGATCTGAGTCT
+
>>===CCC?BBCECDDDCAA@CDCACCB@CCCCBB@B@BBCBBCD?BB@D@CB??@BAA2A=???@??@A?==5=9;9999(:A8<8BBB8BBE@AAAA@CB;;;;@CB?CA@=@@::;BBBCDCCCCCCC?BBCB=??A@@@B>B?C??>@CCCCBBB?BBBBBB?BB>AAA>AA@@@;?<<8888888%8@:>888@AAAA<?<?ABA;>:=>B<;8;CBBABB=@=AAA<ABB?BABBBCCCCAAACCCC???AAAAAABB@BCAAACC@BAAAA??977
@ATNG8:04338:01894
GATGGTAGCGAGCGAGTGTGTATACCAGAAGATCAGGAACTCTAGAAGAATTCATATTTTAACACGAGAGTAAACGTAAAAGAAGGTTTACAAGACTCACGTTAACAATATTGCAGCAGTACGCACACAATCGAAGCGCAGTAAGGATGGTTAGTGTAACTAGCAAGAATACCACGAAAGCAAGAAAAAGAAGTACGCTATTAACTATTAACGTACCTGTCTCTTCCGAAACGAATGAGTACTATGTAGAGCTCTATACTACCATCGATGGATCTGAGTCT
+
5B@@;@BCBCCBBBDCCDCDDBBBB?CCC?BBBB@@>A>AACCBBB=@B<?;?<=7777(9;@CECECBA777,:B9;;;.9?2:4;9.4;;8====EIJCC898:@;@BC@CCCCCCCABBCCDCBCB=BBBB@BBBBBA@B;?9>==2969ABCCC?BCCCCB>BB@AAA>BBBA?9>7979DDDE2AA>A999BBBBB?@;@@AA<A<@@CA@=@BBBBBB?C?ACC>CCC?BBBBBBB@@@BBBCBBBBABBB>AA:878>@<==B?BCBBBAAABB
@ATNG8:04345:01900
GATGGTAGCGCATATCAGCGCAGCCCAGAAGATCAGGAACTCTAGAAGAATTCAGATTTTTAACACGAGAGTAAACGTAAAAGAAGGTTTACAAGACTCACGTTAACAATATTGCAGCAGTACGCACACAATCTAAGCGCAGTAAGAATGGCTAGTGTAACTAGCAAGAATACCACGAAAGCAAGAAAAAGAAGTACGCTATTAACTATTAACGTACCTGTCTCTTCCGAAACGAATGAGTACCTCTCAGACGCTCGTCCTACCATCGATGGATCTGAGTCT
+
;;;;6:066;ABFGDCBCCBAB9994;CC?DCBCAB=@<@ACCBBB?BC?C@BBB::9::*;=@@ACCBBB;;;0;A;;;;.9;29.99,5<<9>==ABBBEC=@=@@=?BB?BBBDCCBA@ABCCCDDDACBCB?CBBBBBBB?CCACCACCBABCDD?BBBBBB>??9?>?8<><<<8??B?BHDDF3CC@?999BA@<9,-,-777*-,-@GAAAG;;;AAA5;5<@@8?;;6;@@?A??=?BBBFDBBBBBAB??>?BA<;;;?>;;6;?==>BA@@@
@ATNG8:04351:01912
GATGGAGGCGAGAGTGGAGACGCAGTACTCATTCGTTTCGGAAGAGACAGGTACGTTAATAGTTAATAGCGTACTTCTTTTTCTTGCTTTCGTGGTATTCTTGCTAGTTACACTAGCCATCCTTACTGCGCTTCGATTGTGTGCTTACTGCTGCAATATTGTTAACGTGAGTCTTGTAAAACCTTCTTTTTACGTTTACTCTCGTGTTAAAAATCTGAATTCTTCTAGAGTTCCTGATCTTCTGGATATGAGTGACTCGTGCTACATCGATGGATCTGAGTCT
+
6=?C>BB?BCBCCBCCBDCCCCCBBBBCCDA@?ACCF>CC@C?A@BBBBB?BBB@A>A<??BB?B;>>BBAABBB?BBCBB3B@<A==>8>CCC?CCC@BB;879B@@8;;BBAAAA<AAA7:6;??A@@@A=B@>>4:999<<>;@>?>=:;:A:==>:=A<@;?;;;>=>==:=@@BB5A;?:88888(8=99:17/////86697?==>*9?=??9?9>>8>>=;7--,-+--37;A7;;@<?=;;:///;:::C>>=9:/--69;3369=9====>>@@
@ATNG8:04353:01903
GATGGTAGATATATGCACGCTCTACCAGAAGATCAGGAACTCTAGAAGAATTCAGATTTTTAACACGAGAGTAAACGTAAAAAGAAGGTTTTACAAGACTCACGTTAACAATATTGCAGCAGTACGCACACAATCGAAGCGCAGTAAGGATGGCTAGTGTAACTAGCAAGAATACCACGAAAGCAAGAAAAAGAAGTACGCTATTAACTATTAACGTACCTGTCTCTTCCGAAACGAATGAGTACTACTCTCAGAGACACACTACCATCGATGGATCTGAGTCT
+
6>>>9;<<?>>>?999@CCBBBABA=A;;69???::6:<AABCCCF?BB=B>A@A@@???+>>AA=BCCCCABD;;8;9999$9?292:9:&9D>:>AAA@CCBB?B?@@=@CC?BBBBDBCBBCBBBCBBB>@?@@<@BBBBBBB?B@CAB@BDCCCBCC@CAACCC?AA?BBB>AA??>8<99399:::(8@9=9;:>===>1808?=<:>=??BBB@BCBBBDD@B?BAA;AAA?ABBBBBCCACCABBBBAAABAB@=;;:=DD???@B?CBBAB:::AA
@ATNG8:04353:01907
GATGGTAGTGTCAGTGCGCGTCGTCCAGAAGATCAGGAACTCTAGAAGAATTCAGATTTTTAACACGAGAGTAAACGTAAAAAGAAGGTTTTACAAGACTCACGTTAACAATATTGCAGCAGTACGCACACAATCGAAGCGCAGTAAGGATGGCTAGTGTAACTAGCAAGAATACCACGAAAGCAAGAAAAAGAAGTACGCTATTAACTATTAACGTACCTGTCTCTTCCGAAACGAATGAGTACATAGATATACGTATAGCTACCATCGATGGATCTGAGTCT
+
::4526<<>BAB?>><?=@@?4:443:;=8<@9;9A;>:??>?@?A=?A=@;@AAAAABB1949@@?@A?><BB=ACAA@@@,=@;@=BCE;DGK?B<;9@?@AA=@=@@<@BC@CBBBDCBCCCA@@AA;;7;ABB5::@@=<=>30+000+0>>=?;=B?@@A?>>87703::4:===C<=<<8;7777(794555;;;>@@<A:9777-5-56<<<:<<;;>:<8<144;3>??<777====///::9/85777;:<<>>>?=;;;@@AA=@???>>:;:?
@ATNG8:04360:01883
GATGGTAGTGCGTGAGAGAGAGACCCAGAAGATCAGGAACTCTAGAAGAATTCAGATTTTTAACACGAGAGTAATCGTAAAAAGAAGGTTTTACAAGACTCACGTTAACAATATTGCAGCAGTACGCACACAATCGAAGCGCAGTAAGGATGGCTAGTGTAACTAGCAAGAATACCACGAAAGCAAGAAAAAGAAGTACGCTATTAACTATTAACGTACCTGTCTCTTCCGAAACGAATGAGTACACATCGTCGGTCGTGCTACCATCGATGGATCTGAGTCT
+
<BBB@BBCCCCCBBBCDDFCCCAAA=@@@@BACABD@A?AAABBBC<@A?B?BAAAACCD3A?@ABBBBBBBB?@BBBBBAA3>>;??AAA5==>8=====AA::8;=@F=B@@<@@@@BBDDCCBBBCDDD@DCAA>BBBAAB??<A>C@?>@@CCCCBB@BBBBAB>BC>B@B>CC@@?:@@@<@@@@@2@B?B::8EAAAA;>;>==>:=:>ACCC>BBCCC@?<@?BCC=B@@>@ABCCDBBBBBBBBBB@BBAABBAA@?BBCDBBC@AB@@@BBCBA
@ATNG8:04378:01906
GATGGTAGTGTCAGTGCGCGTCGTCCAGAAGATCAGGAACTCTAGAAGAATTCAGATTTTTAACACGAGAGTAAACGTAAAAAGAAGGTTTTACAAGACTCACGTTAACAATATTGCAGCAGTACGCACACAATCGAAGCGCAGTAAGGATGGCTAGTGTAACTAGCAAGAATACCACGAAAGCAAGAAAAAGAAGTACGCTATTAACTATTAACGTACCTGTCTCTTCCGAAACGAATGAGTACTGTATCTATGTGTGCGCTACCATCGATGGATCTGAGTCT
+
:<<<8<<<>=<@@6659;;;:==@A?>@?<?@;;:B=A>AAAA:::>BB?@<?@?=<===,=8=>?@877@@??9<;99999'9?<A@CCC7A998:CCA@>@00,0;>@;<@D@BA@@@CBBCAABBCBBJ@CCBC?BABBCA@@?@?B0000@@ACADD@DBBBCC?BB@BCC39999:,:>?=AAA>A/8818888??>>?9=8<===<@<AACCC@B@@@CBE?B?BAB;@>=3:99?@@@DBAAAA999AC?@>9///9;3889;<<A=A:::??BCC9
@ATNG8:04379:01882
GATGGTAGACACGTGTGCTCTCTCGTACTCATTCGTTTCGGAAGAGACAGGTACGTTAATAGTTAATAGCGTACTTCTTTTTCTTGCTTCGTGGTATTCTTGCTAGCTACACTAGCCATCCTTACTGCGCTTCGATTGTGTGCGTACTGCTGCAATATTGTTAACGTGAGTCTTGTAAAACCTTCTTTTTACGTTTACTCTCGTGTTAAAAATCTGAATTCTTCTAGAGTTCCTGATCTTCTGGACAGAGTGTGCAGATACTACCATCGATGGATCTGAGTCT
+
:@C>9CHCBBCBC>?;555<556>BBAB@A?B?C@@@;@@=A?CBBBBBB?AADAA<@487<86@7;>??B?>8B6:;;;;*;;6>//).6-/(//606865//.335535577=A=@?@<?688BB@@==:=BBB588>=:;;;;=BAA>?>B=???<AA<A<>>>A???@?<?@@@@6@=A796@>>,;;999+,,,,,,7;=?<?AAA/A???@<@=BB=@>>==;;5;8=>>::<66779===??===@@B@@@@@@B??<?===@@A>B===AAA@??
@ATNG8:04384:01323
GATGGTAGTGTCATATGAGAGTGTGTACTCATTCGTTCGGAAGAGACAGGTACGTTAAGTAGTTATAGTCGTACTTCTTTTCTTGCTTTCTGTGGTATTCTTGCTAGTTACACTAGCCATCCTTACTGCGCTTCGATTGTGTGCGTACTGCTGCAATATTGTTAACGTGAGTCTTGTAAACCTTCTTTTACGTTTACTCTCGTGTTAAAATCTGAATTCTTCTAGAGTTCCTGATCTTCTGGATAGCGACGCGATATACTACCATCGATGGATCTGAGTCT
+
<>??;DCCD<<<<666<<<=ABBA@?:;;:7;5://)/7)/)/;<<=55.577//)/)//9996@>>55435;44.4444&4:388=<2444445::;8;;7????@A>AA::9==94;;;9=9>995:65=7<@5615:;?A@@AA;<55990/)///)/;3:)/5;9=9?:859433(45:54444&3;<<<5:9:9<9>:99?BDD7B@@??<@<AB>BBCCCAA=@;@@9:5515;<5<=;555:44445599;55569554;;492955;;<696<
@ATNG8:04392:01310
TATGGTAGACACGTGTGCTCTCTCGTACTCATTCGTTTCGGAAGAGACAGGTACGTTAATAGTTAATAGCGTACTTCTTTTTCTTGCTTTCGTGGTATTCTTGCTAGTTACACTAGCCATCCTTACTGCGCTTCGATTGTGTGCGTACTGCTGCAATATTGTTAACGTGAGTCTTGTAAAACCTTCTTTTTACGTTTACTCTCGTGTTAAAAATCTGAATTCTTCTAGAGTTCCTGATCTTCTGGACAGAGTGTGCAGATACTACCATCGATGGATCTGAGTCT
+
BBBB>@@@CBCB9:9;???;;>B??@CBBA;;49AA@<BB:C>@ABBABB?BBBFE>A>AB@@?B?BCCCCAAAB;??AA@2@B?BBDD:97:A?ABB?BB=?????C?BCBCBCCC>AAC?B@CC<;;;<C@CBHD@EGCCC;;;@AAA@BBBC@DCB?BB=?<@ABCAAACH@CBDGE9@5;5;;;;;*;@CDD>B;;;CCD;;;?CBBB0A;;;<5;5;F@CDBCCBB>B?DAABBC?DBB@CA@ACBBCAAAAAABBCCBE?BBBCBBC?CCBCBBB???
@ATNG8:04402:01314
GATGGTAGTGTCAGTGCGCGTCGTCCAGAAGATCAGGAACTCTAGAAGAATTCAGATTTTTAACACGAGAGTAAACGTAAAAAGAAGGTTTTACAAGACTCACGTTAACAATATTGCGGCAGTACGCACACAATCGAAGCGCAGTAAGGATGGCTAGTGTAACTAGCTAGAATACCACGAAAGCAAGAAAAAGAGTACGCTATTAACTATTAACGTACCTGTCTCTTCCGAAACGAATGAGTACTGTATCTATGTGTGCGCTACCATCGATGGATCTGAGTCT
+
<<BB<AAC?AACCBBBCDDCBBBCC?CCC??@?@??<@6:9A???@<@A:?:?=?<<<??,??BAB?@?BB???5=?;;;;;*;C>C5;;;.;BBAHCCCCCCCC?C?AA?BED=??C?CBAABBBBCCB>><>BBB@BBBBCBCB?B>B==:>CBBB@AB?C>>@@AA<<9:::;??AAD:A::488888(8888?A???AA=A<AA??<?<>>AAA=A?>>>@@<@<??B;>::8:??AACBCBBCBCBBC???:99>99:B????:::C=???879????
@ATNG8:04408:01283
GATGGTAGCGAGCGAGTGTGTATACCAGAAGATCAGGAACTCTAGAAGAATTCAGATTTTTAACACGAGAGTAAACGTAAAAAGAAGGTTTTACAGGACTCACGTTAACAATATTGCAGCAGTACGCACACAATCGAAGCGCAGTAAGGATGGCTAGTGTAACTAGCAAGAATACCACGAAAGCAAGAAAAAGAAGTACGCTATTAACTATTAACGTACCTGTCTCTTCCTAAACGAATGAGTACCTCTCAGACGCTCGTCCTACCATCGATGGATCTGAGTCT
+
4?::7;>CCCCABABDDDBCBCCCC@BCB?BBCCCC?A>BAFDCCB?BB=A>@?C;;;;;*;?BDHCCCECCCD>BA:;;;;*;C=A4<<<*;CCCFCCCBBCCC?C?CC@BBB?BBBCCB@@@CCBBBBDCADCBB?BA@@@B998:?C:9:;CBBBDBB?BCBBBC???:?CA8==999+8<<898889(3>8>:AACCCCA=D<?==<494:<BCC@CCBBBBB@C@BBA<A;:5;BAAAAA@BCBBBBBBCCBAAAD?BBB?>????@@<@A@@=>=<==
@ATNG8:04410:01283
GATGGTAGGCACTGCGCACACATCCCAGAAGATCAGGAACTCTAGAAGAATTCAGATTTTTAACACGAGAGTAAACGTAAAAAGAAGGTTTTACAAGACTCACGTTAACAATATTGCAGCAGTACGCACACAATCGAGGCGCAGTAAGGATGGCTAGTGTAACTAGCAAGAATACCACGAAAGCAAGAAAAAGAAGTACGCTATTAACTATTAACGTACCTGTCTCTTCCGAAACGAATGAGTACTGTATCTATGTGTGCGCTACCATCGATGGATCTGAGTCT
+
4@@?;@;;5;=<<=@BAAAB;99C@8B=><>CCCAA=A?ABBBBBC@CC@DGBAA@?@@@,@?BBCADGDE@@?8?AAAAAA2AA=@4;;;69BA@CCBBABAAB@C@CC@CCF>AAAABCCCDBBBB@@@C@AAA;;9:DCC@@@@D@CBB@BDCECCCC?AAABCC@CC?BBB>AA@@@;999:@=>?@/@A=@@@?@?=>==D=BB@@<?<@AAAA>AA:;;CB?B?CBB>BBB@BBAAABBBBBBBBAAABABA>=;;:AA7:;===9?9??9:9@@@AB
@ATNG8:04410:01315
GATGGTAGTCTCAGATAGTCTATAGTACTCATTCGTTTCGGAAGAGACAGGTACGTTAATTAGTTAATAGCTGTACTTCTTTTTCTTGCTTTCGTGGTATTCTTGCTAGTTACACTAGCCATCCTTACTGCGCTTCGATTGTGTGCGTACTGCTTGCAATATTGTTAACGTGAGTCTTGTAAAACCTTCTTTTACGTTTACTCTCGTGTTAAAAATCTGAATTCTTCTAGAGTTCCTGATCTTCTGGTCTACTACACTGTACTCTACCATCGATGGATCTGAGTCT
+
=6555;556>@@BA9:5=;;:<<:::===996:B?>@6>B:DAECA@=::,//:9839*:.37/)/)--8---//::668888'8828333(33436:;;7<?348399?9>?C??<=C<<>B=B?CCCCC>CCABB>B@EBB@=>>0000//-(-:;3/0/)/8)/)/34555<;@9655;;&5.565555&5999;1<<<<<<?>9=.9999$999>96;8=A=AABB@@@?B?AA@A@A5;;@;@;;;:;:9>???BB@9:9@@;@999???;=559@:==>>
@ATNG8:04413:01285
GATGGTAGCGCACACATAGATACAGTACTCATTCGTTTCGGAAGAGACAGGTACGTTAATAGTTAAATAGCGTACTTCTTTTTCTTGCTTTCGTGGTATTCTTGCTAGTTACACTAGCCATCCTTACTGCGCTTCGATTGTGTGCGTACTGCTGCAATATTGTTAACGTGAGTCTTGTAAAACCTTCTTTTTTTACGTTTACTCTCGTGTTAAAAAATCTGAATTCTTCTAGAGTTCCTGATCTTCTGGGTCTCTCTCTCACGCACTACCATCGATGGATCTGAGTCT
+
--55068:@CCBAABBBBDDFCBBBBBBBBAA:<:99,;A;@>C>CDE@@>@CA??5;59=782;9)4<<@>@@??9?=<==,==377:;09?AC@CCCBGI;;:BCAB>BCDAABAA<ACC@C@CBBBAAAC@CBBC9::BABABACCCCBBA@?;@AA>AC?C?BCBBBCBBA=?;9:9-;>A<;;:;;;;#;?@BB<AAECDECCCC?BBBBB)BBCBB@BACB@BBBBCCC@B@BBBCCC?BBBB<BBCBCCCDCCCCCCCA@@B@DCCBCCC?CCBBBBBBBB
@ATNG8:04420:01313
GATGGTAGTGTCAGTGCGCGTCGTCCAGAAGATCAGGAACTCTAGAGAATTCAGATTTTTAACACGAGAGTAAACGTAAAAAGAAGGTTTTACAAGACTCACGTTAACAATATTGCAGCAGTACGCACACAATCGAAGCGCAGTAAGGATGGCTAGTGTAACTAGCAAGAATACCACGAAAGCAAGAAAAAGAAGTACGCTATTAACTATTAACGTACCTGTCTCTTCCGAAACGAATGAGTACATGTGACGTACGTGAGCTACCATCGATGGATCTGAGTCT
+
CCDF?CBDCCDDGCGBBBA@;66@<:ACBABBBBBB>A?BBBAAAC??;?:=>>====?.??CBCBBA@@:9:,89;9CFC5CD@C=AAA9BDDACAAACDCCB@B@CC?BAB@CC??ABCBCBCCCDBBB@CCAB>ABBBBBBB?C@CBB?BCBBBBBA?AACCCC?BA=BBB?AB???8===9=@@@@2<A>A===??BAA<A<A???:=9<?BA@=AB:::AA;=;??<6???;?CAACBBBCCCCBBBBBBBBBBBCDAA>AA@A@??<@A@>>>@>>>
@ATNG8:04423:01329
GATGGTAGTGCGTGAGAGAGAGACCCAGAAGATCAGGAACTCTAGAAGAATTCAGATTTTTAACACGAGAGTAAACGTAAAAAGAAGGTTTTACAAGACTCACGTTAACAATATTGCAGCAGTACGCACACAATCGAAGCGCAGTAAGGATGGCTAGTGTAACTAGCAAGAATACCACGAAAGCAAGAAAAAAGAAGTACGCTATTAACTATTAACGTACCTGTCTCTTCCGAAACGAATGAGTACGAGAGAGCACACGTGTCTACCATCGATGGATCTGAGTCT
+
56==8:::///<9=?@B?:;9;44525==:@B@>:839699:<<==7=B8B7B?@?=9:9)968883339:9<=599<<<<<)<=7<7<==0;;>16666;;=5626>@;;9595::=;<==?>C@996A@@=A@???@????B@@=B@A;;8:AAAABAB?A@A@?;6:>90005::=@>9<<<9999998$7=88525>899A:<:;<>>9>:>?CDFABC@@@@@:<6000,000*0>>:<>AAAAAAA???@?>=<<==98606877:9:====??>>>;:
@ATNG8:04427:01285
GATGGTAGCGCACACATAGATACAGTACTCATTCGTTTCGGAAGAGACAGGTACGTTAATAGTTAATAGCGTACTTCTTTTTCTTGCTTTCGTGGTATTCTTGCTAGTTACACTAGCCATCCTTACTGCGCTTCGATTGTGTGCGTACTGCTGCAATATTGTTAACGTGAGTCTTGTAAAACCTTCTTTTACGTTTACTCTCGTGTTAAAAATCTGAATTCTTCTAGAGTTCCTGATCTTCTGGCTCTCGTAGACAGATACTACCATCGATGGATCTGAGTCT
+
>>;;7;<<<CCFCBBBEBBBCCBBBBAAAA??=?BAA9;:4;5;BA@?@B?BBBCC@C@CDAB>B>@@CC>A;=?:99999$7?;@;>>5;;6505;;6<B?;;:CCC>BCCBCCDB@BCC@D@CCCCBCBC@BBCC<@@BAA@BBAABBBBBAA=BBB>AA?A?A@@@@@ABC?BBAAA9?<?>;;;;.;@@@B<BBBBBBCCBC?BBBB2B;;=GAG@CC@BBBBBBB@B?BCBCBB>A@@<@BBAB::;BBCBBBBBBCCC@BBBBFAA?AAAABBBBBB
@ATNG8:04427:01307
GATGGTAGCATCATGCATATCTCACCAGAAGATCAGGAACTCTAGAAGAATTCAGATTTTTAACACGAGAGTAAACGTAAAAGAAGGTTTTACAAGACTCACGTTAACAATATTGCAGCAGTACGCACACAATCGAAGCGCAGTAAGGATGGCTAGTGTAACTAGCAAGAATACCACGAAAGCAAGAAAAAGAAGTACGCTATTAACTATTAACGTACCTGTCTCTTCCGAAACGATTGAGTACTATGTAGAGCTCTATACTACCATCGATGGATCTGAGTCT
+
==@?:@??@=ABCA@;<B==B??@C?B<B=?>?=?=4=4:<=<<<@>>?9><@>837337$34855AFF;<;;91/.////&/;5;)///&/--(-8---/<==:@;==?<AB?BCDDB@AADCCGCCBBC@B@@@>A@@@BC??;<;@00-0@>>@ACC?BBB:::?BB?BBC>ABAAA2::98<@AAA3AC;:888??>AA:=:=A=>;>:>=A;;9;BBBBDE?B?CBC<@:::;@@???BBBBBBBBBBBBB>A@?@?@?<@@>>>:@<????@???AA
@ATNG8:04429:01310
GATGGTAGTGTCATATGAGAGTGTGTACTCATTCGTTTCGGAAGAGACAGGTACGTTAATAGTTAATAGCGTACTTCCTTTTCTTGCTTTCGTGGTATTCTTGCTAGTTACACTAGCCATCCTTACTGCGCTTCGATTGTGTGCGTACTGCTGCAATATTGTTAACGTGAGTCTTGTAAAACCTTCTTTTTACGTTTACTCTCGTGTTAAAAATCTGAATTCTTCTAGAGTTCCTGATCTTCTGGCTCTCGTAGACAGATACTACCATCGATGGATCTGAGTCT
+
5;==8BDCB=<<<@@CCDEDBBBBCB@@@C?@<@A@@;AB>BACACBBB@<@@<00+/399;B?B@BBBCB;;:A<@9===09913:@A5BBCC@CEC?CC9;;CCCE@CCCCCCCDBCCC@B@BBAAABBB?CCCC@CBCCDCBBBCCBBBCBC@B@A?BB@C?BBABBBBDC@CBBBB8@;@;;;;;;*;?@AD;;;@@CCAAAAGJJJJ3ECBBB?B@CDIBBBBBBC@C@CBCCCB>@@C@CA@@BCCCCECBCAAACCBB@CCAA@BB@BB@AABBBBB
@ATNG8:04429:01325
GATGGTAGCGCACACATAGATACAGTACTCATTCGTTTCGGAAGAGACAGGTACGTTTAATAGTTAATAGCGTAACTTCTTTTTCTTTGCTTTCGTGGTATTCTTGCTAGTTACACTAGCCATCCTTACTGCGCTTCGATTGTGTGCGTACTGCTGCAATATTGTTAACGCGAGTCTTGTAAAACCTTCTTTTTAACGTTTACTCTCGTGTTAAAAATCTGAATTCTTCTAGAGTTCCTGATCTTCTGGTCTACTACACTGTACTCTACCATCGATGGATCTGAGTCT
+
779<7==@;;=>>==>;;;>?==<<;:877//)/:;;1:<.5.59999993944444(434433-4.488<944.48.43999'333/4:<>445594955.55.55:<<<:=@A@ADAA=AA@;@=BB;;;CFGACCCC@CCCCCBAABCBBCBBAB<@AA=@B?B>BBB:::@??<;=?>?0@,.,-6:9:*.(-:99.77779=:>/-(,,,,$,,---(/49:4:::88885=275<377:<>C@AAA???BBBBBBBBB>A=8918@;;;;;:?>>;;;??88
@ATNG8:04431:01311
GATGGTAGTAGTACACTAGTCATACCAGAAGATCAGGAACTCTAGAAGAATTCAGATTTTTAACACGATAGTAAACGTAAAAAGAAGGTTTTACAAGACTCACGTTAACAATATTGCAGCAGTACGCACACAATCGAAGCGCAGTAAGGATGGCTAGTGTAACTAGCAAGAATACCACGAAAGCAAGAAAAAGAAGTACGCTATTAACTATTAACGTACCTGTCTCTTCCGAAACGAATGAGTACATAGATATACGTATAGCTACCATCGATGGATCTGAGTCT
+
BC@@>@BBCCCC?FDCCCDDCCBBB?B@A?ACBC@A=@<@@CBBBB@BB?B@BBBBBCBB3B@BBB@@@BBBBB;??:::::.;B?D=AAA9ACEADCBBKLDCB?B?ADADBA=??BBCCCCCCCCDBBBC?CBBB@BABB??AA=@=A997:CBBBCCC?CCC@@@?BB@BBB798?@@8@@>;=:;;;.;>:?888@@@>><>=A?@?:<9<@A@@=ABAA@CC?C?AAA<BBB?@@@CCCCAAA@@?AAAA==@A;;<>>A9><<<A>>9<<<>AAA;;;
@ATNG8:04432:01294
GATGGTAGTACATGATAGACGACACCAGAAGATCAGGAACTCTAGAAGAATTCAGATTTTTAACACGAGAGTAAACGTAAAAGAAGGTTTACAAGACTCACGTTAACGATATTGCAGCAGTACGCACACAATCGAAGCGCAGTAAGGATGGCTAGTGTAACTAGCAAGAATACCACGAAAGCAAGAAAAAGAAGTACGCTATTAACTATTAACGTACCTGTCTCTTCCGAAACGAATGAGTACAGAGAGTACGATATGTCTACCATCGATGGATCTGAGTCT
+
/>::6??@C>@CB=<=;<ACGC;;;@<:;?B;;;A?;@=?AA@ABB=AA>?9<<@;;;;;$57@A>CCCCCCCC9@A:;::-5>.5.6;3;??<@A<==B@@A6:69BCCBB>A@CCCCCAAABBBAAAD?C@==:>ABBAA@@<B@B@@<>@@@>@>;:>@@@@A<>=9::;9<<888)8==988888(5<4;576>>>BC8;7;@BB<>8>>BBD@CCCBBA@@D?;::.;@@<A@BCCBBBBCBBBBBB@B@@AAAABBB?BCECB@@<>>>A@@@>>;
@ATNG8:04432:01319
GATGGTAGGGCACTGCGCACACATCCCAGAAGATCAGGAACTCTAGAAGAATTCAGATTTTTAACACGAGAGTAAACGTAAAAAGAAGGTTTACAAGACTCACGTTAACAATATTGCAGCAGTACGCACACAATCGAAGCGCAGTAAGGATGGCTAGTGTAACTAGCAAGAATACCACGAAAGCAAGAAAAAAGAAGTACGCTATTAACTATTAACGTACCTGTCTCTTCCGAAACGAATGAGTACACATCGTCGTGTCGTGCTACCATCGATGGATCTGAGTCT
+
BCCC?CBBB<AB@@B<;;;<C@;;@@8=CC@:;9CCC@C@BBCCDDD?BB?B?BB88:BBB3B=?>BBBB@@BAA80000==;+=<4<.99.5<;5;;;<<<<:@=@>@C@DCB?BBCBCCABBFGDDBBBBACA@@@BBBBBBAA>A@B;;:;CAABCBB?BBBCBB>BB?999?C@AAB:??A<988888%/:78///98>>><?;?@@@8<7;ABBB?BCAA@CB8:9:CA9B::89AA@AAAAABB?>?AABCCCCCBBBBA?B999?CC=AA:9:CCBBA
@ATNG8:04390:01336
GATGGTAGAGTATCATGTGTATCTCCAGAAGATCAGGAACTCTAGAAGAATTCAGATTTTTAACACGAGAGTAAACGTAAAAAGAAGGTTTACAAGACTCACGTTTAACAATATTGCAGCAGTACGCACACAATCGAAGCGCAGTAAGGATGGCTAGTGTAACTAGCAAGAATACCACGAAAGCAAGAAAAAGAAGTACGCTATTAACTATTAACGTACCTGTCTCTTCCGAAACGAATGAGTACGAGAGTCAGAGCAGAGCTACCATCGATGGATCTGAGTCT
+
4<5506=?ACCC>CCCCGECC@AAB?CAB=A@AA<;7;?BBCBA@@@DC=A<@@A;;;;;$96;ABCCBBCCCF>BCBCCBB2@>;?5;;/:@?299<<;@@???6=;9:39@@:@AAAECCBBCCCCCCCD@CCGG@AACCCCAB<@;@@@<@BBABABB?BACEDD@BB@889??>>AA8897:<BCCD3BB=888:@;AAA<A;????<@:>>CAA?ABAA@DC@C@CCC=B@@>@AAABCCCCCBB??>ABBCBCBBBBBB?BBBBAAC@CDDDCBBC@@
@ATNG8:04390:01354
GATGGAGCAGACGTGACAGAGCGCCAGAAGATCAGGAACTCTAGAAGAATTCAGATTTTTAACACGAGAGTAAACGTAAAAAGAAGGTTTTACAAGACTCACGTTAACAATATTGCAGCAGTACGCACACAATCGAAGCGCAGTAAGGATGGCTAGTGTAACTAGCAAGAATACCACGAAAGCAAGAAAAAGAAGTACGCTATTAACTATTAACGTACCTGTCTCTTCCGAAACGAATGAGTACGTGTGCGACGTGTCTCCTACCATCGATGGATCTGAGTCT
+
<<>>466@CAAAEABCCBBBCBBE@CCC@CA@@@B?A@DBABBBB9>>;??A@@9:9:9(99>@@BBBACCAE:>=;;;;;.;B?C>BBB<BCC@CCCCCCDBC>A=@A?ABB@BBBABBBBDGCCCBBBB@CBBB@CBBBBBBB?C@CCC@BBBBBBCC@BBB?>>9??9???;@@===58986>AABB3@@=@889??=>==B<A>AD=D7:;BCD@B;;<ABC@C?CCC>B?@<::9BCCCCBBB@??CBBBAAACB<A@@7;;==?AB=AA888@A>;<
@ATNG8:04399:01372
GATGGTAGAGTACTGTGTAGTAGACCAGAAGATCAGGAACTCTAGAAGAATTCAGATTTTTAACACGAGAGTAAACGTAAAAAGAAGGTTTTACAAGACTCACGTTAACAATATTGCAGCAGTACGCACACAATCGAAGCGCAGTAAGGATGGCTAGTGTAACTAGCAAGAATACCACGAAAGCAAGAAAAAGAAGTACGCTATTAACTATTAACGTACCTGTCTCTTCCGAAACGAATGAGTACTGTATCTATGTGTGCGCTACCATCGATGGATCTGAGTCT
+
//;;,//6>BB@>6:9BBCDB@@@D@@@@>A;;:@??C@CCCCCAA=A@=@?@@@:::::(9;??;>BAABBBC>A=AC@@@+BA;>2;;;*;BB=CCBBBCCBA<A=;;5;;;4:@@?BCCCCGFBBBBCD@CGED@A@??BCBB@A@A00-0<<<>@BB@CBBBBD?BB>A@=/77777)3333=??@@1=?5;;===;8;;/715>?A<A;>>CBA=A:9:9@A6:9:A?9>::4:??ABAAABBBBB?@@AAAC??;>>>B=A>===AC@:::@AAABDC
@ATNG8:04408:01362
GATGGTAGCGCACACATAGATACAGTACTCATTCGTTTCGGAAGAGACAGGTACGTTAATAGTTAATAGCGTACTTCTTTTCCTTGCTTTCGTGGTATTCTTGCTAGTTACACTAGCCATCCTTACTGCGCTTCGATTGTGTGCGTACTGCTGCAATATTGTTAACGTGAGTCTTGTAAAACCTTCTTTTTTACGTTTACTCTCGTGTTAAAAATCTGAATTCTTCTAGAGTTCCTGATCTTCTGGGTGTATCAGCGAGTATCTACCATCGATGGATCTGAGTCT
+
<CCC?A=?CDDCDBCBCBBCCGBBDCCCBC??=@BBC>CC@CBBBBBCCB@CBBCB@D?BBBB=@>@BBDBB@?@5:877&7;>;=>?A9=:99:;BE@CC@BBBCCE@CCCCCCCC@CCE?B?BCCBBC9979DB@=BCCCCBBBBCCCBBBCCA@@A@@@=@<@@CCBBCCB@BBBDD9?<@=;;;;;;%;@A@C;@AA@CCBAAB=AAAA,A;;;C?C?CBACCCBCBC>A>@BBBAA;?:;;0;AABFDCCCCCCCBB@A;;5;;;;BCB?B<;;AAA@::
@ATNG8:04411:01374
TATGGTAGATACTCGCTGATACACCCAGAAGATCAGGAACTCTAGAAGAATTCAGATTTTTAACACGAGAGTAAACGTAAAAAGAAGGTTTTACAAGACTCACGTTAACAATATTGCAGCAGTACGCACACAATCGAAGCGCAGTAAGGATGGCTAGTGTAACTAGCAAGAATACCACGAAAGCAAGAAAAAGAAGTACGCTATTAACTATTAACGTACCTGTCTCTTCCGAAACGAATGAGTACACACTCTCATATGACACTACCATCGATGGATCTGAGTCT
+
CCCC?BBBCCCCBBBBCDCCCDBBB=BDD@CCBBBB>B@BBBBBBB>BB>A>AADCCCCC2C@DDDBBBCCBCC=A9:;@@@,AC>B5;;<-;BC?BCBBCDBBB@B@BC?BBB<@@BBBBBCDDDCCBBBC@CCCC>A@??CBBD@C>B:98;BBBCBCB@AABCAA?AC?BBD<>>=;;3=??;?BEED3@@=@000@@C@@<@=@???<@<@>CCDADCBBBBC?C?BBD>CCB>@ABGDBBBCBBBBBBBBBBCCBDDBBB?BBBCBBC?BBBBBBABBB
@ATNG8:04412:01349
GATGGTAGGCGACATACATACGCGCCAGAAGATCAGGAACTCTAGAAGAATTAGATTTTTAACACGAGAGTAAACGTAAAAAGAAGGTTTTACAAGACTCACGTTATCAATATTGCAGCAGTACGCACACAATCGAAGCGCAGTAAGGATGGCTAGTGTAACTAGCAAGAATACCACGAAAGCAAGAAAAAAGAAGTTACGCTATTAACTATTAACGTACCTGTCTCTTCCGAAACGAATGAGTACTATGTAGAGCTCTATACTACCATCGATGGATCTGAGTCT
+
/8<<6;;@:>;;;;;;;?=B@@BCC@CCC@BBABBB=A=@?>::9=8??=A8@:?@@?>'8/7<7373::::<17755555$5:7<8<>>0;99495554;4457:><=>BBB989CBCCCCCBA@@AB<><>?9:68????@997:@BAA>A@@?AAAA?ABBBBB?BB;??>:?:???8<=:5>AAAAA)AB7::388@@@=>;;5;:<<8<;@7@??9AAB???B?B?BDD=BBB;>>CBBBBBGBBBBB?AA?@?B>>>@==9=677//0=A@@BBBBBAA
@ATNG8:04414:01364
GATGGTAGAGTATCATGTGTATCTCCAGAAGATCAGGAACTCTAGAAGAATTCAGATTTTTTAACACGAGAGTAAACGTAAAAAGAAGGTTTACAAGACTCACGTTAACAATATTGCAGCAGTACGCACACAATCGAAGCGCAGTAAGGATGGCTAGTGTAACTAGCAAGAATACCACGAAAGCAAGAAAAAGAAGTACGCTATTAACTATTAACGTACCTGTCTCTTCCGAAACGAATGAGTACATAGATATACGTATAGCTACCATCGATGGATCTGAGTCT
+
4<==9=BCDDGECCBBBBGCCAB@@=@AA?AA?C@@=@?A@CCEBB?BC@C@CCB>====='@?CCCDCCCCCCC>CA@@@@@,@B;@4;;0:<;8<@<==CCBB>B?BB>@@@>BBBBBBCCDDECCCC@B?CDBB?ABCCBBAA=@=B????DEECCCA?BBBBBB>@A<@BA:??8882:@@=@AAAA2AB?@;::AAAA<1506://(/17<BACACCBBA;:7;?BCC>CBB@BCBCBBCBAAAAA?????????AA>BA;A888?AC;?==>>>>555
@ATNG8:04416:01352
GATGGTAGATACTCGCTGATACACCCAGAAGATCAGGAACTCTAGAAGAATTCAGATTTTTAACACGAGAGTAAACGTAAAAAGAAGGTTTACAAGACTCACGTTAACAATATTGCAGCAGTACGCACACAATCGAAGCGCAGTAAGGATGGCTAGTGTAACTAGCAAGAATACCACGAAAGCAAGAAAAAAGAAGTACGCTATTAACTATTAACGTACCTGTCTCTTCCGAAACGAATGAGTACTACTCTCAGAGACACACTACCATCGATGGATCTGAGTCT
+
CBBB@BBCCCCCCBBBBBCBAA:;:6;BB>A@A@??<?<??BBBBA@CE@D@999???>@.@=B?=ACCB;;;D;>=CCBBB5AB>B5;;0:@@<BAA@BBAAB@B@CDAFBB=?>BBCBBBDFCD@@BDC@BAAA?BBBBBBAA>A?C::7;BBBBCCC?BBCCBB?BB?BBA<@@9::,9>>;99:9::%:@;?;;;@@@BB<>;>@AC<?<?@BBB?ACBBBBD?@???=6=::6:CBBCBCBCCAAABBBCCCCDBC777?;????A@B@BAAAB???BB
@ATNG8:04417:01348
GATGGTAGTCTCAGATAGTCTATAGTACTCATTCGTTTCGGAAGAGACAGGTACGTTATAGTTAATAGCGTACTTCTTTTTCTTGCTTTCGTGGTATTCTTGCTAGTTACACTAGCCATCCTTACTGCGCTTCGATTGTGTGCGTACTGCTGCAATATTGTTAACGTGAGTCTTGTAAAACCTTCTTTTTACGTTTACTCTCGTGTTAAAAATCTGAATTCTTCTAGAGTTCCTGATCTTCTGGGTCTCTCTCTCACGCACTACCATCGATGGATCTGAGTCT
+
=5557<<:<=BBBCCB>@666;=<<=;:::883499==>><A<B=AA;=?6866--(--55>6>.944:8::<<9<;B?>,99197=:8:;<>7<<>9>=266;;;C>AABB;:;@=@CB?DADCGCICAA?AB@B7<;:CCBBBCBCCBAACB?BBC@CC>A=A@AA@@BBC@;;;BB9A=A>;;<;;*;A;;;0:@@;999:9==@@@:,:99667<9=B?;??@@@A=A;@@???B<?ABB=BCC;;:D:;;9=>=999=>:>CAAAAA=???=?<<454
@ATNG8:04418:01330
GATGGTAGCACGAGTCACTCATATCCAGAAGATCAGGAACTCTAGAAGAATTCAGATTTTTAACACGAGAGTAAACGTAAAAAGAAGGTTTTACAAGACTCACGTTAACAATATTGCAGCAGTACGCACACAATCGAAGCGCAGTAAGGATGGCTAGTGTAACTAGCAAGAATACCACGAAAGCAAGAAAAAGAAGTACGCTATTAACTATTAACGTACCTGTCTCTTCCGAAACGAATGAGTACTGCGTCTCACTCTCGCCTACCATCGATGGATCTGAGTCT
+
6CCC@BCCCCCCCCCCCBBCCCCCCACAA<BCCBBB?B?BBCBAAB?CB?B@A??>?>>>.??BBBBBBCC>?>:>?AAABB2@@>B5;;;*:AA<CBAACCCCC@B?BEACBA?ABBCCBCBCCCCCCBBC@BCBB?CBB@????9@=@@@=ACCCCBCA?CAAABB@BB?BBB>@@>>>8===9==<=<.:><B988ABBBA:>;>B@@7;8;ACCC@BBAA@@?;>=???:@??=?BCDBBBBBBBCCCCBBCDCDCC?BBB?BAAABCC@CBBBBAAAAA
@ATNG8:04421:01361
GATGGTAGCTCACGTACGTCACACGTACTCATCGTTTCGGAAGAGACAGGTACGTTAATAGTTAATAGCGTACTTCTTTTTCTTGCTTTCGTGGTATTCTTGCTAGTTACACTAGCCATCCTTACTGCGCTTCGATTGTGTGCGTACTGCTGCAATATTGTTAACGTGAGTCTTGTAAAACCTTCTTTTTACGTTTACTCCCGTGTTAAAAAATCTGAATTCTTCTGAGTTCCTGATCTTCTGGACGACGCGCACTGACACTACCATCGATGGATCTGAGTCT
+
5?@B>BCDGGCCCCCBA@ACDABBBEEEDCCBBA@@8?@;?=@CCCCAA@CCCAB>B?BB?><>?BBBBB@@@B>BBBBB1@@<@<@D9>@BB@BBB=??:><@AA>:??>=>>AA<>=><A=???@@B8868><;7>=AA>>??>===A@@@A:===;@@<@<>>;;;==??;>>>>?2>:>:=::::+69777*,,,,9-,,,9)88888%799:A9>28:5<?A=<<9@///=:9=:::;;@?==;;;@@@@@@@:;:>>@;==>>AAA=>>>>A@>>>@
@ATNG8:04426:01364
GATGGTAGAGTATCATGTGTATCTCCAGAAGATCAGGAACTCTAGAAGAATTCAGATTTTTAACACGAGAGTAAACGTAAAAAGAAGGTTTTACAAGACTCACGTTAACAATATTGCAGCAGTACGCACACAATCGAAGCGCAGTAAGGATGGCTAGTGTAACTAGCAAGAATACCACGAAAGCAAGAAAAAGAAGTACGCTATTAACTATTAACGTACCTGTCTCTTCCGAAACGAATGAGTACGAGAGAGCACACGTGTCTACCATCGATGGATCTGAGTCT
+
49:939;@>AEBB=BA@ADCC@AAB=AAA>DBBCCC?B?BCDCC?@?@C@C@CCC@@@@@1@?CCGDDDDCBBA8?@9:9:9*:B>B4;;;.;CD?CBCCDCCBB>B>BB?BBB>BBBBBCCCCCBCCEDBB?BCBA?BBBBBCAA>C?B??>?CCCBBAA>AAAABB?CB?@@@577>>=6@?>;<>>??1?A?@888AA@AA:=:>ACB:>:>>BCCACABABBC@D?AAD>CCC?BBBBBBBCABAB@==>BBBCCCCAABB@BBA>=@><A?>>>A@==<
@ATNG8:04430:01352
GATGGTAGTGTGTCTCTGAGAGTAGTACTCATTCGTTTCGGAAGAGACAGGTACGTTAATAGTTAATAGCGTACTTCTTTTTCTTGCTTTCGTGGTATTCTTGCTAGTTACACTAGCCATCCTTACTGCGCTTCGATTGTGTGCGTACTGCTGCAATATTGTTAACGTGAGTCTTGTAAAACCTTCTTTTTTTACGTTTACTCTCGTGTTAAAAATCTGAATTCTTCTAGAGTTCCTGATCTTCTGGACAGAGTGTGCAGATACTACCATCGATGGATCTGAGTCT
+
4@9526>DDDCCCCBBBBCBBBBBBCAAABBB?BBBD>AA?A?CAAACCD?CBCBB@C@DCBA?B@CCCCBBBDD<99999*;C>BABB=BBCB=BBB>BC@AAACCC@BCFGDDBB=BCD?C?CDCCAAAA;@@@B@CCCCCCCBCCCCCBBBB?BAA?@@<??BBBBBCBBB@DBAA@4?=?9>>=>=>=#@D@BB>BCDCCCCCCB;@@@@0@BBBCBDBCC?BBBBCBC?B?CCCGCC@??@@CCCDCCCCCAAACCCDDDAA?ABBBBAA?AABBBB@@@B
@ATNG8:04431:01341
GATGGTAGCAGACGTGACAGAGCGCCAGAAGATCAGGAACTCTAGAAGAATTCAGATTTTTAACACGAGAGTAAACGTAAAAAGAAGGTTTTACAAGACTCACGTTAACAATATTGCAGCAGTACGCACACAATCGAAGCGCAGTAAGGATGGCTAGTGTAACTAGCAAGAATACCACGAAAGCAAGAAAAAGAAGTACGCTATTAACTATTAACGTACCTGTCTCTTCCGAAACGAATGAGTACTGCGTCTCACTCTCGCCTACCATCGATGGATCTGAGTCT
+
;CCC?BBBBCCDCCBBCCBBBCCCC=AAA?CDDC??=?>BBB@@BC>@B=B>@BABBCBB1B>BB>BAA@@>>A4>=BDDDD0CD?B4:::.;ECAGBCBCECCB@B@BB?ADB?BA@@BBBBCCCCCCCCC?CCCC?CA@BBBBB>C?C??>@CCCCDCB?BABBBB@BB?BBA;?>@@@9?==999999.8A=D888BCBAA;>;>?AA=@<?@BBB@BC@@@AC?A?BBB=BBC?BBCAABACBBBCBBBBBBCBBCC@BBB?BBBBBCC@CCAAAAAABA
@ATNG8:04390:01404
GATGGTAGCGCATATCAGCGCAGCCCAGAAGATCAGGAACTCTAGAAGAATTCAGATTTTTAACACGAGAGTAAACGTAAAAAGAAGGTTTTACAAGACTCACGTTAACAATATTGCAGCAGTACGCACACAATCGAAGCGCAGTAAGGATGGCTAGTGTAACTAGCAAGAATACCACGAAAGCAAGAAAAAGAAGTACGCTATTAACTATTAACGTACCTGTCTCTTCCGAAACGAATGAGTACAAGAGTACGATATGTCTACCATCGATGGATCTGAGTCT
+
////)/77<:66666==>>>CCCCC>CBC@CCCCBB;@<@@@ABAB@BC?B=??@@ACBB0B=@BCCCDECBCE?BAADDDD5CC@C<AAA7AAC@CCBBBBB@@=@?BA?BCC>@?BCCAAA@ABBCAABC@CB@@=@@@@BCCB@CAGCCABCBCCBBB?BCCBBB?BB=::9?CBBCB>999<99898(3<37334=::7A7;3;@<<9=8=>C;;9;BBD;;;@C@CCC>DCC>AAAAA@@@=AAABBFBBCC???AAAA?BA===>>;>===?;;;>=
@ATNG8:04396:01383
GATGGTAGCAGACGTGACAGAGCGCCAGAAGATCATGAACTCTAGAAGAATTCAGATTTTTAACACGAGAGTAAACGTAAAAAGAAGGTTTTACAAGACTCACGTTAACAATATTGCAGCAGTACGCACACAATCGAAGCGCAGTAAGGGTGGCTAGTGTAACTAGCAAGAATACCACGAAAGCAAGAAAAAGAAGTACGCTATTAACTATTAACGTACCTGTCTCTTCCGAAACGAATGAGTACCTCTCAGACGCTCGTCCTACCATCGATGGATCTGAGTCT
+
;A@A=A<<AACCCABBCCCCBBBBB@BBC@BBBBBAA@@DCBBBBB?BC?B?AABDDDDD2C@BCBBBCCCCCD>@@@@@@@,AA>C<ABA7ACB?CBAABEEGC?B?BA?@?><>?@ABBBBDDDDCBBBCACBBB@CBAA@?=?4;;0<;5;BB@BCCC@DBCFCB?BCABBB?BBBA?99993:@ADD3CB?B:::A@ABC?@?ACCC@B?BCCBC?BAA@???<>;?AA=AAA>ABBBCBB?BBBCCCA>?>BBBBB?BBB@C=@@AAA=A=>>A:;:A?
@ATNG8:04396:01423
GATTAGATACTCGCTGATACACCCAGAAGATCAGGAACTCTAGAAGAATTCAGATTTTTAACACGAGAGTAAACGTAAAAAGAAGGTTTTACAAGACTCACGTTAACAATATTGCAGCAGTACGCACACAATCGAAGCGCAGTAAGGATGGCTAGTGTAACTAGCAAGAATACCACGAAAGCAAGAAAAAGAAGTACGCTATTAACTATTAACGTACCTGTCTCTTCCGAAACGAATGAGTACTGTATCTATGTGTGCGCTACCATCGATGGATCTGAGTCT
+
BCC:CCCDBBBCCCCCCBBBBBC=CDC=BBCCBA=A?BBBAAAA>AA>A>ABBBBABB3B?AAA?AACAAAD=@@BBCBB5AA>@5;;;.;CC?CDCCCCCCC8:8:A=@BD9::AABCEDCBCCCBCBB@BCCC=@@@ACBBB>B?BA@<ABBBBCCC>AAAAAB>CC=??B@BC>?>8?>>;>=???.?A?@887CCC@?;?;@@AA:?;?ACAB?BCBBBAA?B?CBB<BBB>ABADCCAAABBBB===BBBBB??<><<9=AA@@@C@C???BBBBBC
@ATNG8:04401:01427
GATGGTAGAGTATCATGTGTATCTCCAGAAGATCAGGAACTCTAGAAGAATTCAGATTTTTTAACACGAGAGTAAACGTAAAAAGAAGGTTTTTACAAGACTCACGTTAACAATATTGCAGCAGTACGCACACAATCGAAGCGCAGTAAGGATGGCTAGTGTAACTAGCAAGAATACCACGAAAGCAAGAAAAAGAAGTACGCTATTAACTATTAACGTACCTGTCTCTTCCGAAACGAATGAGTACGAGAGAGCACACGTGTCATCGATGGATCTGAGTCT
+
B@@>?BCMCBCCCCCBBDCDCBBBB@BBB>BBCCA@<@@DDB@@CC@CC?@;=??99::;;$;>CCGDCCCBBBB;?@:;;;;*;A=@<@@@@1@DD@CABABBBCC?B?BC?BBB@BBBBBDDCCCCCCCCCC?CCCC?BBBBBBBB>C@DCC?CCCCCCCA?B@@AAA?BC>ABB<??>==6><<;<<<??.=A?>988AAAAA;?<@A>>;>;?>CCC@BDBBBBB?B@CCC>FBC@BBBBBCBBBBBA=>=BCCBB@@@BBBBBABA;@@A;@;?>>>
@ATNG8:04403:01394
GATGGTAGTATCTGCACACTCTGTCCAGAAGATCAGGAACTCTAGAAGAATTCAGATTTTTAACACGAGAGTAAACGTAAAAAGAAGGTTTACAAGACTCACGTTAACAATATTGCAGCAGTACGCACACAATCGAAGCGCAGTAAGGATGGCTAGTGTAACTAGCAAGAATACCACGAAAGCAAGAAAAAGAAGTACGCTATTAACTATTAACGTACCTGTCTCTTCCGAAACGAATGAGTACACATCGTCGTGTCGTGCTACCATCGATGGATCTGTGTCT
+
5:;<8ACECCCDAAACCCDBBBCCC@BCC?BCBBBB?B@BBBBBCC>AB?B@A@?;;=;=.?>ABCBBBCBBA@5==;;;;;':?:?299,5:;5<<<;CB>BB@B@CC@FBB@CBBCBBBCCCCCCBBBC?BB::9;BACCBBB?B?BBB@BBBBCB@?=?BAAAA?AA=@A@<AA888*7;;5<?AAA3AB=B;;;ABBBB;?<@AAA7:5:=B@@<@@;;;BB=?=@BC>CBB?BCBAACCCBBBAABCCDBBCBBBBBBC?B9999??8>?>>@@@A??
@ATNG8:04411:01425
GATGGTAGCGCGACGAGCGTAGACCCAGAAGATCAGGAACTCTAGAAGAATTCAGATTTTTAACACGAGAGTAAACGTAAAAAGAAGGTTTTACAAGACTCACGTTAACAATATTGCAGCAGTACGCACACAATCGAAGCGCAGTAAGGATGGCTAGTGTAACTAGCAAGAATACCACGAAAGCAAGAAAAAGAAGTACGCTATTAACTATTAACGTACCTGTCTCTTCTGAAACGAATGAGTACGTGTGCGACGTGTCTCCTACTATCGATGGATCTGAGTCT
+
BA;?7;<BCCCCCCECCCBCCCCCC=BBB?CCBBBB?A>BBBBBBB>AA<@>BCC@@@AA2B@CCCAABBBBBB=?>BCDDD5CC@C?AAA9ACDBDBBBBBCCB?A@CD@CBA>ABBBCBBCCCCCC@@?D@CCCD?CAABCDBB>B?B@?>@DCCCAAA?CAA@@A?BB>>=>:?>899+:>=9?@DDE/>><?888??A=>:>=@@A@<?:?@C@@>@@@@BCC@BBBCE>C??>?ADCCBBBBBBBBBBBB@;::===A???AAAA@@@:=>BBAAA;;;
@ATNG8:04415:01410
GATGGTAGCGCATATCAGCGCAGCCCAGAAGATCAGGAACTCTAGAAGAATTCCAGATTTTTAACACGAGAGTAAACGTAAAAAGAAGGTTTTACAAGACTCACGTTAACAATATTGCAGCAGTACGCACACAATCGAAGCGCAGTAAGGATGGCTAGTGTAACTAGCAAGAATACCACGAAAGCAAGAAAAAAGAAGTACGCTATTAACTATTAACGTACCTGTCTCTTCCGAAACGAATGAGTACGTGTGCGACGTGTCTCCTACCATCGATGGATCTGAGTCT
+
=BB=:>666?=B966<;>==AAACB=BAB;@@@?@B@C?BB@@?BCA:;99?A>ABAABBB2B@CCGFCDCBBBC>BCCDCCC0BA=@?BCC;CCC@C=;;BBBBC@C@BB@BGE=??BBBBCCBCDDCBCCB=@ACC@CBCCBEDC@C@C;;7;CB@ABBD?;;:BA@2899===<@BAAA;><<8999999%8>87737@;775=A;>??A;A=>>DCB?BCBBBCC@B@CED?D;;6;A@:::?=<<977387733387728771888555=2672526577>
@ATNG8:04417:01397
GATGGTAGTAGTACACTAGTCATACCAGAAGATCAGGAACTCTAGAAGAATTCAGATTTTTAACACGAGAGTAAACGTAAAAAGGAGGTTTTACAAGACTCACGTTAACAATATTGCAGCAGTACGCACTCAATCGAAGCGCAGTAAGGATGGCTAGTGTAACTAGCAAGAATACCACGAAAGCAAGAAAAAGAAGTACGCTATTAACTATTAACGTACCTGTCTCTTCCGAAACGAATGAGTACTGTATCTATGTGTGCGCTACCATCGATGGATCTGAGTCT
+
<><<8==BBCCC?CDCDCCDCBBBCADBA@BB@ABB>B?@@CCCBB@BB?B@B?>78787):>BBFCCCBB??>7=>:;;;;*;@@A5;;;6;DC@GCBBCBDDD@B@?@=@CC8:9BCC@ABCCDCBBBDD@DCAB@ABBB??AB<@<@::::DBBBBBB?BBBBBB>A@?BBB?BBBBB9???<?=DDD/@@<A876AAAA@<A=B@??;@<@@CCC@CCA@ACC?C?AAA<CCD>?@ABBCAAABBB@@@ABBBCB>>?@@@<??>A>>B?BBBACBBBBB
@ATNG8:04425:01401
GATGGTAGTGTCAGTGCGCGTCGTCCAGAAGATCAGGAACTCTAGAAGAATTCAGATTTTTTAACACGAGAGTAAACGTAAAAAAGAAGGTTTTACAAGACTCACGTTAACAATATTGCAGCAGTACGCACACAATCGAAGCGCAGTAAGGATGGCTAGTGTAACTAGCAAGAATACCACGAATGCAAGAAAAAGAAGTACGCTATTAACTATTAACGTACCTGTCTCTTCCGAAACGAATGAGTACTATAGACTATCTGAGACTAATCGATGGATCTGAGTCT
+
A@<A?BBCCCDCCBBBDCD;;9BCB?BGF@CBBBAA<@=@?AAAAB???<??@@><=<<<=&=9?BCBBBAA::9,7=;;;;;;%;@;=?BCC8BBA:?:6:@BBBB@BACC?BAA>AABBBBBBCCCFDBB::6:?==;@???A@??7;8;CD@CCBCCBAA?A@@C>?9?>8=??399AA>??>B?A?CCC/AB<?888@@BBA7;7;>>>5:5:@@@@ACCAA@BB?B@BBC=CAA=??@BBBBBCDCBBAAABCCCCCCBBB????@@@?BBBBBBCBBB
@ATNG8:04427:01401
GATGGTAGTGTCAGTGCGCGTCGTCCAGAAGATCAGGAACTCTAGAAGAATTCAGATTTTTAACACGAGAGTAAACGTAAAAAGAAGGTTTTACAAGACTCACGTTAACAATATTGCAGCAGTACGCACACAATCGAAGCGCAGTAAGGATGGCTAGTGTAACTAGCAAGAATACCACGAAAGCAAGAAAAAAGAAGTACGCTATTAACTATTAACGTACCTGTCTCTTCCGAAACGAATGAGTACTGTATCTATGTGTGCGCTACCATCGATGGATCTGAGTCT
+
6C@@;CCA@@BBBEDECBBBB<??@;::6:>=AC@@<@=;::998A>B?=@68;7;;7;7'78>>?998@?>@@:@:;;CCC5@@@C@BCC9:9:>AACCCCB@A>@>@B?BCB>ABBBCCBCBCBBBCCBB@A@@B?@@?BBBBC=@<@;;7<DDCCCCE@@@@BCB@CC@AAB<??AA@;@=<8988888%8>98868??ADD:>:888?<@=@@CCC@CDCCBBD@B@BBB>BBB@BBBBAABBCAAAE>>>ABAABB>>AAA=C????@B?B@:::@@==?
@ATNG8:04427:01422
GATGGTAGCGAGCGAGTGTGTATACCAGAAGATCAGGAACTCTAGAAGAATTCAGATTTTTAACACGAGAGTAAACGTAAAAAGAAGGTTTTACAAGACTCACGTTAACAATATTGCAGCAGTACGCACACAATCGAAGCGCAGTAAGGATGGCTAGTGTAACTAGCAAGAATACCACGAAAGCAAGAAAAAGAAGTACGCTATTAACTATTAACGTACCTGTCTCTTCCGAAACGAATGAGTACAGAGAGTACGATATGTCTACCATCGATGGATCTGAGTCT
+
ABBB>BAABCCCCDCCCCCCCDCCC@CCC@BCDCCC@B>AACAA@A?AA>A@@@A@@@@@0A@CDCCCCCDBBB>BCCCCCC1BB<@=ABB7BA@=AB@@@CCBD@C?AA@BBB>BBBBB@AACCBDCCCCHACCBB@CBBBBBAC@E?CCC?BCCCDBBB?A@@CBB?BB@BCB=??@@?299A=@@AAA2@C>A999AAA@=:=;>AAA;>:==BBB?B:;;BBB@D?BBC<BBA=@AAABCBBBBBBAAADBBBBBBB>==B@BCB@:;;=A?@@@==<=<
@ATNG8:04430:01380
GATGGTAGTATATCGCGTCGCTATCCAGAAGATCAGGAACTCTAGAAGAATTCAGATTTTTAACACGAGAGTAAACGTAAAAAAGAAGGTTTTACAAGACTCACGTTAACAATATTGCAGCAGTACGCACACAATCGAAGCGCAGTAAGGATGGCTAGTGTAACTAGCAAGAATACCACGAAAGCAAGAAAAAAGAAGTACGCTATTAACTATTAACGTACCTGTCTCTTCCGAAACGAATGAGTACTACTCTCAGAGACACACTACCATCGATGGATCTGAGTCT
+
6CCC@BCDCCCBCCCC@@@CBBBA@=@:;6:CCCCC:;9;BA@@@B?BB@B?AAAABFED3A?ABBBBCCCCCC=??;;;;;;%;:45;<AA7A?;6;969DCCCB@CAAA>@CD=@?BBBCDDCBBDCCC@?;?C>>;@@AAABBB?B@FBB@BCCBBBBB@BCBB@@?>>;>BB;>>999,8>><@<===='=@;A888A?===0818::<4;5;ACCC@DBBCBCC@B?BA@;A:97:CBBBCDCAAAABBBCBBBCB@>;=;A<A??AA@C?CCBCB@??BB
@ATNG8:04430:01415
GATGGTAGTGATACAGATCAGACACCAGAAGATCAGGAACTCTAGAAGAATTCAGATTTTTAACACGAGAGTAAACGTAAAAAGAAGGTTTTACAAGACTCACGTTAACAATATTGCAGCAGTACGCACACAATCGAAGCGCAGTAAGGATGGCTAGTGTAACTAGCAAGAATACCACGAAAGCAAGAAAAAGAAGTACGCTATTAACTATTAACGTACCTGTCTCTTCCGAAACGAATGAGTACGTGTGCGACGTGTCTCCTACCATCGATGGATCTGAGTCT
+
CB?@:BBBCBCCC?CCCBB@@;@BB>BCC?CAA@>=;?;?ACCCCC?BB?B?BBBBBCCC3B?BB>ABCCC@??9<:@@BBB5BB@C@CCC9BAA=A<<;BBABB?A?AD@B@A=@@BABBCCCBBBBCCCC@BBBB@BCCA??>B?B@CCC@BBBBCCCC?@@@CCD?CC=ABB>@@9::,7<;588999(9@>A=>>@B???;?=ABBB<B=>>BCB?BC@A@CC>@>??A9???<?ABBBBEBBBB:99??CAAB>??=?>>5;;;;?AA=>>>;;;A889
@ATNG8:04386:01441
GATGGTAGCTCTGCTCTGACTCTCGTACTCATTCGTTTCGGAAGAGACAGGTACGTTAATAGTTAATAGCGTACTTCTTTTTCTTGCTTTCGTGGTATTCTTGCTAGTTACACTAGCCATCCTTACTGCGCTTCGATTGTGTGCGTACTGCTGCAATATTGTTAACGTGAGTCTTGTAAAACCTTCTTTTACGTTTACTCTCGTGTTAAAAATCTGAATTCTTCTAGAGTTCCTGATCTTCTGGGTCTACGCTCGTCGCGCTACCATCGATGGATCTGAGTCT
+
6BBB?BCDDCCCCBCCCCCBCCC@@@BBDDBC?B@AA>AB@D@@@@DDCC?CCCCC?B?BBDD?D?DDCCCBCCF@?????0>B?BBBC>CCBB@ACB=BB<@@@EEF?BCDDCBBB?BBB?C@GCCCAAAC@DDDC?CCCCBBBBBBBBCBB@?<@@?=@D?B@BBBBBCCEC?A::::-:;A;::9:*;BBCD>CCCCCGGCBB@CCBB5CBBCB@C?CD@CCBBBBC@B@BBBBBB<@?@B<BCBBCCCCC@??BBAAC@@<@AABBBC@DDBBBBCB??
@ATNG8:04389:01474
GATGGTAGTGATACAGATCAGACACCAGAAGATCAGAACTCTAGAAGAATTCAGATTTTTAACACGAGAGTAAACGTAAAAAGAAGGTTTTACAAGACTCACGTTAACAATATTGCAGCAGTACGCACACAATCGAAGCGCAGTAAGGATGGCTAGTGTAACTAGCAAGAATACCACGAAAGCAAGAAAAAGAAGTACGCTATTAACTATTAACGTACCTGTCTCTTCCGAAACGAATGAGTACGATGAGAGAGCTCTCTCTACCATCGATGGATCTGAGTCT
+
>C@C?CCCCCCBCCCBBCBBCCBCB@CBB?A@ADCCC>@BBBBBC@BB?B>?>@89999'99?@9AAAB>AAA:A;@@CCD5CA=@4;;;&5;;7<?>=>??CC@B?BD@BBC?BBAABBBBDDDCBBCCC@CBBB@@@@@BBAB<@=A998:CBBBCCB?BBAACB?BA>BBC;>>899+9==9:::::.9B>>898CAAAB<B<??@A<@=@@CBB?ACBBBCB?B@BBB<BAA>AACBBBDDC@@@BAABBB???@<==894:<==>@?<?A@???@;;;
@ATNG8:04395:01468
GATGGTAGCTCTGCTCTGACTCTCGTACTCATCGTTTCGGAAGAGACAGGTACGTTAATAGTTAATAGCGTACTTCTTTTTCTTGCTTTCGTGGTATTCTTGCTAGTTACACTAGCCATCCTTACTGCGCTTCGATTGTGTGCGTACTGCTGCAATATTGTTAACGTGAGTCTTGTAAAACCTTCTTTTTACGTTTACTCTCGTGTTAAAAATCTGAATTCTTCTAGAGTTCCTGATCTTCTGGGTCTACGCTCGTCGCGCTACCATCGATGGATCTGAGTCT
+
4>44.5<C@B<BC@ACAAABCCDCGBBACDCA@ADD=BB@D@CCCCDDE@BBBCC@C?BCCD@D@CCCCHCCBB@BBBBB1CC@BBCC=BBAA;?;;4;:4;;CBCH@CCCGCCCD@BBB@B@CHDCCBBCACCBB?CBCCCBBBDCCCB@A@B@CBB?BD@B>AACCBBC;;:;CCCB:C<@=AAAAA0@BCCC>CCCBBCCABAACEDE5@AAABADACC?BCCBBAA>@?CCCCBB>A?CC>AAABB@@@BCBABCAAAAA@BBBBA>@<@@@ACA@@AA
@ATNG8:04401:01447
GATGGTAGGCGAGAGTGAGACGCAGTACTCATTCGTTTCGGAAGAGACAGGTACGTTAATAGTTAATAGCGTACTTCTTTTCTTGCTTTCGTGGTATTCTTGCTAGTTACACTAGCCATCCTTACTGCGCTTCGATTGTGTGCGTACTGCTGCTATATTGTTAACGTGAGTCTTGTTAAACCTTCTTTTTACGTTTACTCTCGTGTTAAAAATCTGAATTCTTCTAGAGTTCCTGATCTTCTGGATACACTCATGTGCACCTACCATCGATGGATCTGGAGTCT
+
4<==:@CD@BCBCCCCFCGCCBCBBBBBCB?@;@;;;0;A=@=AHFFDBB?BABBB?C?CCBB?B@CBBBA@=7<19989(55.799;1;A>?;?AA?AC?A@==::5;?>>?@;;7;??8=:>A@@A>>>=>>>A7:8?;;=<<<A??A???>>AAA;AA;?:>88:>>A==8=959;1:+/,/<>@>,:<///)9<<:;;==>=<@@@@/@BC??=?=>=:=A@:;;>=B=@@AA@@:=>?<??AB;;;><<=>A@@A:96617///===7@77//)/8:8@
@ATNG8:04408:01434
GATGGTAGCTCACGTACGTCACACGTACTCATTCGTTTCGGAAGAGACAGGTACGTTAATAGTTAATAGCGTACTTCTTTTTCTTGCTTTCGTGGTATTCTTGCTAGTTACACTAGCCATCCTTACTGCGCTTCGATTGTGTGCGTACTGCTGCAATATTGTTAACGTGAGTCTTGTAAAACCTTCTTTTTACGTTTACTCTCGTGTTAAAAATCTGAATTCTTCTAGAGTTCCTGATCTTCTGGGTCTCTCTCTCACGCACTACCATCGATGGATCTGAGTCT
+
;@;;9>BABBCBBBBCBBBDDCCBCCECCC@@<@BCC=CD@B>AABCCBC@CBCAB?A>@AA@<A?BBBBBBBBB?B@A@A3?=9>888)5>=>097?;?A?BAAABA;>>>>>@@@=BAA<A=@??;<;?@=@@@A:>>AA@@==>@@AA;;;><>>=<AA<@=??>AAAAAA<A>>CD5D<<59;999*9<9<95;<AA?AA;;:;AAAA/A<<<A=A=A@<AAAA<<<=A;AA@@<<7>AAC7?<<==<<>>>;;;>>;;=A<<<====?;@@>>>BAAA=
@ATNG8:04408:01465
GATGGTAGATACTCGCTGATACACCCAGAAGATCAGGAACTCTAGAAGAATTCAGATTTTTAACACGAGAGTAAACGTAAAAAGAAGGTTTTACAAGACTCACGTTAACAATATTGCAGCAGTACGCACACAATCGAAGCGCAGTAAGGATGGCTAGTGTAACTAGCAAGAATACCACGAAAGTAAGAAAAAGAAGTACGCTATTAACTATTAACGTACCTGTCTCTTCCGAAACGAATGAGTACGAGAGAGCACACGTGTCTACCATCGATGGATCTGAGTCT
+
/@//)//5>@99;6659<<4555<<2;;;7<ABBBC?B?BCCCAAA@BC?B?BCAAADDC2C?CA>ABDB>===4<>;;;;;'9?<?.999&59<9>B=C?DBCC>A=@@=@AA=@?AABAAACGGGGDCBB@BCCC?@@@BBABC=B?A;;7<B@??;9:4:???9957?<><8:8::::2//02/////$/@:@AA:::BBA<B@C????B?CBB@@=@AAAABC=?=?BC=BA@=>?>?@@@AAAAA=;??BB?>>???8867>;:99<;6<>899;;966
@ATNG8:04416:01438
GATGGTAGATACTCGCTGATACACCCAGAAGATCAGGAACTCTAGAAGAATTCAGATTTTTAACACGAGAGTAAACGTAAAAAGAAGGTTTTACAAGACTCACGTTAACAATATTGCAGCAGTACGCACACAATCGAAGCGCAGTAAGGATGGCTAGTGTAACTAGCAAGAATACCACGAAAGCAAGAAAAAGAAGTACGCTATTAACTATTAACGTACCTGTCTCTTCCGAAACGAATGAGTACACATCGTCGTGTCGTGCTACCATCGATGGATCTGAGTCT
+
6BBB9;<CBCBCCCBBCCD@A@CCC>CCD@CBBB??>?@CBBAAAC?CD=@>BBBCCCCC2C?CBABBB@?@@B:>>ABBBB5BB?B@CBC<CCCACCBBCCCCB?B?BC@BBB@BCBBBCCCCCCCBBBBB?BBCB?BBBBBBBB<A=A::7;CBBBCCC?CCBBBB@AB=BBB9?>>?=8?=>9=@@A@2AA=???@@@B>?595;===8=;?BBBB?B@@@ABB?B?BCD=B??<?@AABBBBBC@AABCBCCCCCBBACCD?CAAABBC@BAAAAAAABB
@ATNG8:04417:01452
GATGGTAGTCTCAGATAGTCTATAGTACTCATTCGTTTCGGAAGAGACAGGTACGTTAATAGTTAATAGCGTACTTCTTTTTCTTGCTTTCTGTGGTATTCTTGCTAGTTACACTAGCCATCCTTACTGCGCTTCGATTGTGTGCGTACTGCTGCAATATTGTTAACGTGAGTCTTGTAAAACCTTCTTTTACGTTTACTCTCGTGTTAAAATCTGAATTCTTCTAGAGTTCCTGATCTTCTGGATAGCGACGCGATATACTACCATCGATGGATCTGAGTCT
+
66;;:?;;@CCDCCDB?ABA;56<<<@>BA::7:@BC>CC>B?CCEDC?@7>;;4:.:.93894;7?:;::5448388888'=?=B@@@80000;:;9<48843338:@6;ACCA@AC99;A?B?CCCCGDCC@CCCCACEBBDCCCB@@@;;;BC?;<;@CC?A=@::9:::<<8;:9==&4.475555&444<=5<<==@@>?>@2:99*9999?<A>BB@CCCCBBB?C@CCC;;;<@@B=ABBB@@@A<;<;;@ACBCCC@CAAACCF@ECDDDBB@@@
@ATNG8:04424:01467
GATGGTAGTAGTACACTAGTCATACCAGAAGATCAGGAACTCTAGAAGAATTCAGATTTTTAACACGAGAGTAAACGTAAAAAGAAGGTTTTACAAGACTCACGTTAACAATATTGCAGCAGTACGCACACAATCGAAGCGCGGTAAGGATGGCTAGTGTAACTAGCAAGAATACCACGAAAGCAAGAAAAAGAAGTACGCTATTAACTATTAACGTACCTGTCTCTTCCGAAACGAATGAGTACACACTCTCATATGACACTACCATCGATGGATCTGAGTCT
+
@?;925<<@@666;;;<<5559<:A;B;;7;C;;;CAE@CCBBDBC?BB?B@AAA>????.??A??@::9BBBD>BA@AAAA,@A=A5;;;.;AA>AA@CBAA?@<@5;;:@?A;::8=@@ACCFCCC@@@@<@A;;5:9>>A=AB9@<@;;6;B@???@@=???A@>;;:6...).,9::400/599;;;)5606...7799A=?:>:998=175B@B?BBBA==?;?8<??6<8929@@ACCCCBBBB?>876<;@@@@999A;?@@A@@@=@?@@@>?>A@
@ATNG8:04426:01473
GATGGTAGCTCTGCTCTGACTCTCGTACTCATTCGTTTCGGAAGAGACAGGTACGTTAATAGTTAATAGCGTACTTCTTTTTCTTGCTTTCGTGGTATTCTTGCTAGTTACACTAGCCATCCTTACTGCGCTTCGATTGTGTGCGTACTGCTGCAATATTGTTAACGTGAGTCTTGTAAAACCTTCTTTTTACGTTTACTCTCGTGTTAAAAATCTGAATTCTTCTAGAGTTCCTGATCTTCTGGATACACTCATGTGCACCTACCATCGATGGATCTGAGTCT
+
CCCD@CBBCCCHCCCCCBBBDCCBA@CDCBBB@BBBB>BC@C?BBCBBCDACCCCC?B?BCBC?C@CCCBCBDCC?CBBBB1BB?BBCC<BBCC?CCB=BB<@@@BBCACCCCDCBB@BDC@C@CCBBBBBC@CBBA>A@BCBBBCCCCBB@A@B?@@@>A@=A?BBCBBCCCC>@;;;;.;>B;;;:::*;AAAB>BCCCCCGCCC=@@@@,@AABCAHACD@CBBBCCC?C?CACCCD?C>@>ACCCCCCCA???ABAB;@9:6:?@?ABC?BB??>ACBAB
@ATNG8:04428:01469
GATGGTAGCATCATGCATATCTCACCAGAAGATCAGGAACTCTAGAAGAATTCAGATTTTTAACACGAGAGTAAACGTAAAAAGAAGGTTTTACAAGACTCACGTTAACAATATTGCAGCAGTACGCACACAATCGAAGCGCAGTAAGGATGGCTAGTGTAACTAGCAAGAATACCACGAAAGCAAGAAAAAGAAGTACGCTATTAACTATTAACGTACCTGTCTCTTCCGAAACGAATGAGTACGATGAGAGAGCTCTCTCTACCATCGATGGATCTGAGTCT
+
6BCC?CDCCCCCCCBCBBBCDCCAA=ACC?CBBB@@>@?BBBBBBB>BB>B>ABAAACCA2A>AA>@A@AAA@A7AABBBBB5DB?B4:::.;BB?BDBCEEEDC?B?BD?CCC?BB@@BBCCCCEEDBBBA=ACCC?B@@?A@>>:@@BBC@BDBA@CCB?BABBBB>??<??@9==899+9=<<:9:::(8>9>788BBB@A;>;>AAA3858ACCC@CBAA@A@=?=@??8@::5:AABBCCBBAAADABBBB>=>>=><786:<<?DAB=?=>>AA>666
@ATNG8:04429:01444
GATGGTAGCGCACACATAGATACAGTACTCATTCGTTTCGGAAGAGACAGGTACGTTAATAGTTAATAGCGTACTTCTTTTTCTTGCTTTCGTGGTATTCTTGCTAGTTACACTAGCCATCCTTACTGCGCTTCGATTGTGTGCGTACTGCTGCAATATTGTTAACGTGAGTCTTGTAAAACCTTCTTTTACGTTTACTCTCGTGTTAAAAATCTGAATTCTTCTAGAGTTCCTGATCTTCTGGGTCTCTCTCTCACGCACTACCATCGATGGATCTGAGTCT
+
4A@<=BCCCCCCFCCBABDCCBBBBBBABC?>:?::;7;C?CACDCCCCC?BBBBB?B>A@CE?B?BCBCB@@@A:;::::)9?;>ABB>CCCC?BCG@CC?BBBCCCACCCDCCBB?BBB?B@ECCCAAAA;@BBB?BBCCDCCCDBBBCCBBC?BBB=BB@D?BBBAACBCC?BCCDD8@<@=@@@@7?B@@@;@AAABBC;<;BFEDD2DBBCF@CACC@BBBBBCC@C@C@@@CC?CCCC>@AACAB@BBCCCCCCCBCC?CCBBCBB@BBBBAAA>??
@ATNG8:04385:01496
GATGGTAGAGTACAGTGTAGTAGACCAGAAGTCAGGAACTCTAGAAGAATTCAGATTTTTAACACGAGAGTAAACGTAAAAAGAAGGTTTTAACAAGACTCACGTTAACAATATTGCAGCAGTACGCACACAATCGAAGCGCAGTAAAGGATGGCTAGTGTAACTAGCAAGAATACCACGAAAGCAAGAAAAAGAAGTACGACTATTAACTATTAACGTACCTGTCTCTTCCGAAACGAATGAGTAACACATCGTCGTGTCGTGCTACCATCGATGGATCTGAGTCT
+
>@=A<A>@@>;666;;;>;?@AAAA;@@?;>@@@A=@=??AAAAA=??=???@<99999'99>?ABBAA@CCD=BBA@@@@,@=58)///&/(.7273559999?=D=CC<==<:=?AA@@@@>>>@@@>@A;>>>@<;=>@AB88838<AAB=BB>=>???<@>?@><:=A:>>?;==:;:/:9816:898)88187/////9997A=@>==<@=>6///6::==@@A<?<>AA9@;;7;@==;;7///98==A@A>::=///669:6:AAAAAA=@?@?@>=>A>
@ATNG8:04385:01526
GATGGTAGTGTCAGTGCGCGTCGTCTAGAAGATCAGGAACTCTAGAAGAATTCAGATTTTTAACACGAGAGTAAACGTAAAAAGAAGGTTTTACAAGACTCACGTTAACAATATTGCAGCAGTACGCACACAATCGAAGCGCAGTAAGGATGGCTAGTGTAACTAGCAAGAATACCACGAAAGCAAGAAAAAAGAAGTACGCTATTAACTATTAACGTACCTGTCTCTTCCGAAACGAATGAGTACATAGATATACGTATAGCTACCATCGATGGATCTGAGTCT
+
<<;;7;=====<<;<<>>==<===555:@;=????A6:69AB??@B?@?<?>999>=CCC1C?@@>B==A=??E:=<@@@??,=A=@9@@@9ACCACCBCCCDDD@C@AA?BAB?BABBCCDCCCBCCCCBB?BCAA?BBB?BB??<@@CBB?BCCCCCAA=ACACCC?7759@@8<<999,8989999999%8:9A658DDA>>:=:<<>A3838AB@@=@BA@@BB?B?AAB=ACC@BAACCCBAACCABACB>>?A@@@AAAC;A@@???D8;=A@@@@?>>
@ATNG8:04387:01489
GATGGTAGATACTCGCTGATACACCCAGAAGATCAGGAACTCTAGAAGAATTCAGATTTTTAACACGAGAGTAAACGTAAAAAGAAGGTTTTACAAGACTCACGTTAACAATATTGCAGCAGTACGCACACAATCGAAGCGCAGTAAGGATGGCTAGTGTAACTAGCAAGAATACCACGAAAGCAGGAAAAAGAAGTACGCTATTAACTATTAACGTACCTGTCTCTTCCGAAACGAATGAGTACACACTCTCATATGACACTACCATCGATGGATCTGAGTCT
+
<>>>9<<CBCCICCBBBBCBBBBDD>BAC@DCCC??<?<@AAABCB@BB@C?@??CBDHK1?<???BBBBA???9=<ABBDC5CC@C=AAA9ACDACBBBCCCCC@C@CC@BBB?CBBBCBBBCDCCCBBBC?BBBD?AABBBBBB?B@C@@>@BCCCCAA>ACCCBB?BC?BBC>A@;;;5;000:@@@@0;<6=899>?AAC:>:=A>=1818>BBB?CBBCCCF?B?CCD=BBB?ABDBBBCDCCAAABAA=A@BAAABBBB@BBBBBA@>AB@@@999BB
@ATNG8:04389:01482
GATGGTAGGACGAGCGTCTGAGAGGTACTCATTCGTTTCGGAAGAGACAGGTACGTTAATAGTTAATAGCGTACTTCTTTTCTTGCTTTCGTGGTATTCTTGCTAGTTACACTAGCCATCCTTACTGCGCTTCGATTGTGTGCGTACTGCTGCAATATTGTTAACGTGAGTCTTGTAAAACCTTCTTTTTTTACGTTTACTCTCGTGTTAAAAATCTGAATTCTTCTAGAGTTCCTGATCTTCTGGTGTCTGATCTGTATCACTACCATCGATGGATCTGAGTCT
+
<CCC@CBB?BB;66;@CBCBDDDD>BBCCCA@=@?>?9@B=@?ADCCCBC@BBBEB@D?C@@B@DAAAACDCBBB;::99*;@=@ACC=CB@@=A<;5;B6;;@DCGAEDCCCCBB>BCC@C@CGA@ABBB?BCCC@CBCA@@BBDCCCCCCBC?B@@<?A=@=A@BBA@AAC@CCCCC;B?B>BBBBBBB#ACCCC>BBDAAAICBB@CCCC5B;:;CDF@BB?BCCCCCC?C@BBBBBC?B@A?ACCCCCCCBBECCCBBBBBB?BBABBAA?BAAAACAA??
@ATNG8:04406:01516
GATGGTAGACATATCGTACTCTCTGTACTCATTCGTTTCGGAAGAGACAGGTACGTTAATAGTTAATAGCGTACTTCTTTTTCTTGCTTTCGTGGTATTCTTGCTAGTTACACTAGCCATCCTTACTGCGCTTCGATTGTGTGCGTACTGCTGCAATATTGTTAACGTGAGTCTTGTAAAACCTTCTTTTTACGTTTCTCTCGTGTTAAAAATCTGATTTTCTAGAGTTCCTTGATCTTCTGGGCAGACTCTCACACGCCTACCATCGATGGATCTGAGTCT
+
<BBB?BBDHECBBCCCFCDBBCCBBBCCCCAA>AABF?CC?B?BBBBAA@?BCCAB>B>BBBB@B?BB??@??AA;<<=<<+88-8878(69785;AB=@@;??@@@@:==??AAAA;@@>:;7;<<@=>>>=AAAA9?=@@@@===@@@A====:=?@<@@=A<>>=??@@AA9>>=AA6A<>9====;.;>665068///999><ACDC/D;;:=<<<2<>?A??>5:5::>?@=>:=>>E;>99;///==99@@AA9=>>:>AAAAAA=@@?==;>>>>
@ATNG8:04408:01484
GATGGTAGTAGTACACTAGTCATACCAGAAGATCAGGAACTCTAGAAGAATTCAGATTTTTAACACGAGAGTAAACGTAAAAAGAAGGTTTTACAAGACTCACGTTAACAATATTGCAGCAGTACGCACACAATCGAAGCGCAGTAAGGATGGCTAGTGTAACTAGCAAGAATACCACGAAAGCAAGAAAAAGAAGTGCGCTATTAACTATTAACGTACCTGTCTCTTCCGAAACGAATGAGTACTGTATCTATGTGTGCGCTACCATCGATGGATCTGAGTCT
+
:A@@>@@DC?B=>>>@@@DCBBBCCACBCACB@@AA=@>BBDDDBB?BB?B?A@?=>>>>.??BCC???BA???5<>;;;;;*;C=B=AAA7ACC@ICBBDCCCB?C@CD@CCC?AABCECCCCCBBBCBBA?CCCD?A?ABBB987;?CBB@ACCCBDCC?C@@ADD@BA<@993:?>=>5<<<888888(6>9><>=@@ABB;?;>A@@:=:=>BBC?CCCBBBB>A>ACD>DCC???????BBCBBBCBBBBBB>?;::=>A;>>>AAAC@AAABAAABBB
@ATNG8:04414:01493
GATGGTAGAGTATCATGTGTATCTCCAGAATATCAGGAACTCTAGAAGAATTCAGATTTTAACACGAGAGTAAACGTAAAAAGAAGGTTTTACAAGACTCACGTTAACAATATTGCAGCAGTACGCACACAATCGAAGCGCAGTAAGGATGGCTAGTGTAACTAGCAAGAATACCACGAAAGCAAGAAAAAGAAGTACGCTATTAACTATTAACGTACCTGTCTCTTCCGAAACGAATGAGTACATAGATATACGTATAGCTACCATCGATGGATCTGAGTCT
+
4@BA?BBCCCCCCCCBBBBCBCCDD?CAA=ACCEAA<@?ABBBDBB@CD>B=@BC9999*;>EBCBCDDBB@C>CCCDCCC1BA=@2999.<CC@DBBCCBBBB>B>BB>BBB=ABBBBBBBCDCBBCCCC?CCCD=BAABA@AB>C?C????CCCCCCB?BBBBBB?BB>BBB=?>777)9<<899999.:A??888>>>>><><@ABA;@=?@B9979B@@BCC?B?BBB<BCC?BCBBBBBAAAAAAAAAAAAAA?@=?>>:><<<??A;A=A<>>>;;;
@ATNG8:04415:01487
GATGGTAGCTCTGCTCTGACTCTCGTACTCAATTCGTTTCGGAAGAGACAGGTACGTTAACAGTTAATAGCGTACTTCTTTTTCTTGCTTTCGTGGTATTCTTGCTAGTTACACTAGCCATCCTTACTGCGCTTCGATTGTGTGCGTACTGCTGCAATATTGTTAACGTGAGTCTTGTAAAACCTTCTTTTTACGTTTACTCTCGTGTTAAAAATCTGAATTCTTCTAGAGTTCCTGATCTTCTGGGCAGACTCTCACACGCCTACCATCGATGGATCTGAGTCT
+
A@BB:<<BB@<ACBCHCCCCGBBBBBBBBA@6:3:@@?9@B?B@BCDCCEEAGEF::=;@DBCB:DACCDBCCCBB?CCCDC5CD@CCCD?DBBB?CA@=A@5;;ABBCACCCCDBBB?BBD@C@CDD@@@BB<ACDB@CCBBBCBBCCCAABBAA>@@@=@?;??B:;;BBCCC=@;;;;.;>A><<<<;*;B;;:/9@@@@@A:9:=AAAB.99@@@>B@CC?BCEGC@A?@?BB@@AB?A?DC>CECEBBABBCCCCBB>BCC?BBCC@@AA@A@CCCCDDC
@ATNG8:04416:01485
GATGGTAGTATCTGCACACTCTGTCCAGAAGATCAGGAACTCTAGAAGAATTCAGATTTTTAACACGAGAGTAAACGTAAAAAGAAGGTTTTACAAGACTCACGTTAACAATATTGCAGCAGTACGCACACAATCGAAGCGCAGTAAGGATGGCTAGTGTAACTAGCAAGAATACCACGAAAGCAAGAAAAAAGAAGTACGCTATTAACTATTAACGTACCTGTCTCTTCCGAAACGAATGAGTACTGTATCTATGTGTGCGCTACCATCGATGGATCTGAGTCT
+
<=CB@CBBBB@B966<=BACABA@@=@CB?CD@@@A?A>AAA???A>AA=A=???@ABAB2A?AABAAAA@99929@ABDBB5CCACACBB<BBB@CCBBBCB@@<@>AB?BBB@CBBBCCCCCCCCDBBBC?BBBD?@@???BCC=B=A;;7;BAABCCC@???BBB?BB@BBB=AA??=5<<<899::::%/956///<=A@@=@<;;;>:=:>>CBA?ACGAAAC@B?BA@;@::8:AAABBBBBBCBBBBBBAAAA@A>>>?=@@@A=>B@BBBBCCBBBB
@ATNG8:04418:01499
GATGGTAGTGTGTCTCTGAGAGTAGTACTCATTCGTTTCGGAAGAGACAGGTACGTTAATAGTTAATAGCGTACTTCTTTTTCTTGCTTTCGTGGTATTCTTGCTAGTTACACTAGCCATCCTTACTGCGCTTCGATTGTGTGCGTACTGCTGCAATATTGTTAACGTGAGTCTTGTAAAACCTTCTTTTACGTTTACTCTCGTGTTAAAAATCTGAATTCTTCTAGAGTTCCTGATCTTCTGGTAGAGCGTGCATATATCTACATCGATGGATCTGAGTCT
+
:://,/:99;<B@<665;;<<;;;A<CC<@@@;>8:;-:A=A?CBBBABB=A@BBB=B?A@AA=B?BA@96955<455555$4;399=<05455.5:<<@B7<;;@BB?AACCAAAB@BCC@B?CCBC;;<C<@@AA=BABABAABB@@@@@@@B?B;:7:B=@=AAA;;;CBD@C;;;;.;=A<;;;;.;@AAC=BBBBBBCBBB5;;;;*;@>@@<@?BB@BBCCD@@<@<@?>?;:59=@4;9BCB99:@@9::C@B>?999>===?A<?@888?AA@@
@ATNG8:04420:01521
GATGGTAGCGCATATCAGCGCAGCCCAGAAGATCAGGAACTCTAGAAGAATTCAGATTTTTAACACGAGAGTAAACGTAAAAAGAAGGTTTTACAAGACTCACGTTAACAATATTGCAGCAGTACGCACACAATCGAAGCGCAGTAAGGATGGCTAGTGTAACTAGCAAGAATACCACGAAAGCAAGAAAAAGAAGTACGCTATTAACTATTAACGTACCTGTCTCTTCCGAAACGAATGAGTACGAGAGTCAGAGCAGAGCTACCATCGATGGATCTGAGTCT
+
<C>@5;655=BCDBBBBDDDDCCCD>CCC@BBBC@@=@>AACBBBC@BB?B>AADBBBBA2B?BGCCCCDDDDD>FEAAAAA1@A<A29:96;CC?BAAACBLDC@C@CC@BAA>BBBBCBBBCCCCCCCCCACDBB?ABBABB??<A@CBB?BCCCCCCC?A@@A??=??=?AC?B?<==7=>>;99999(:A?C?>>CB>>@<?<?>AA7:29AAAA=ACBBBBBAD@BBB>BCC?BBABBBBCBB@@@@BB@@@=><ABBBB@BB>>>>B?BCCBBBB@@?
@ATNG8:04421:01496
GATGGTAGTGATACAGATCAGACACCAGAAGATCAGAACTCTAGAAGAATTCAGATTTTTAACACGAGAGTAAACGTAAAAAGAAGGTTTTACAAGACTCACGTTAACAATATTGCAGCAGTACGCACACAATCGAAGCGCAGTAAGGATGGCTAGTGTAACTAGCAAGAATACCACGAAAGCAAGAAAAAGAAGTACGCTATTAACTATTAACGTACCTGTCTCTTCCGAAACGAATGAGTACCTCTCAGACGCTCGTCCTACCATCGATGGATCTGAGTCT
+
<B@@=ABBBCCCCCEBBBCCBBBCC@BAA<A@CBBBB@CBBA@AA@@A>A@CBB?????);8@A>BCCC@@@@8==9:;;;*;C=B5;;;&9@@9BCBCBGCCC<@<?>;??@=@BBBCCCCDCCCCBBBC@DBBB?BACABBBB?B@C@A?ACCCDDED?BBBBBC?BB?BBB=@A??=5===9::9:9.:A@B888?@??@:=:<=>=1718?CCC@CCAA@CC=A?:993:@@=ABBBCBB?ACCBBBBAAAAAA@>:@DD<>>>??@@<AA@>@AA:::
@ATNG8:04426:01495
GATGGTAGCACGACACGACGATGTGTACTCATTCGTTTCGGAAGAGACAGGTACGTTAATAGTTATAGCGTACTTCTTTTTCTTGCTTTCGTGGTATTCTTGCTAGTTACACTAGCCATCCTTACTGCGCTTCGATTGTGTGCGTTCTGCTGCAATATTGTTAACGTGAGTCTTGTAAAACCTTCTTTTTACGTTTACTCTCGTGTTAAAAATCTGAATTCTTCTAGAGTTCCTGATCTTCTGGAGATACACATGATACTCTACCATCGATGGATCTGAGTCT
+
5BCC?BBC?DBA>DDCBBBBBBCBCBBBCDCC?CCCC9CC?C?BA@@@CA?DBBBB>B?BBBB@BBB@AAAACC@@A??>2?@<<77:1;>>??CBB?BB<>>ABBA<A?><@@@@;AAA9>9>>AA>=;=;CA>=7=>A>==<?:>>AA=?=>;<;:;AA;A:<<<AACA>>:<<<=;3=:>:=>>>=.;=///(/68///>66;=?BBB/@??AC=B>==:>>>@=<==D;??@@>>7=;?<?@>AD@@?@???AAAC??;;7;8::??@<???>>>DA<;
@ATNG8:04387:01555
GATGTAGCACGACACGACGATGTGTACTCATTCGTTTCGGAAGAGACAGGTACGTTAATAGTTAATAGCGTACTTCTTTTTCTTGCTTTCGTGGTATTCTTGCTAGTTACACTAGCCATCCTTACTGCGCTTCGATTGTGTGCGTACTGCTGCAATATTGTTAACGTGAGTCTTGTAAAACCTTCTTTTTACGTTTACTCTCGTGTTAAAATCTGAATTCTTCTAGAGTTCCTGATCTTCTGGGTCTCTCTCTCACGCACTACCATCGATGGATCTGAGTCT
+
CCCCCCDDCCA<ACCCCB@A@AACCCCCDBB@CCCC=BB?C@DDBA@AA?CBBAA?C?CAB@<@>BBBBBBBBB>BBDCC3A?8>7793:??@@BBB>BB598ABA=:>AA@>>@@:???9=9>>>>>>=<8<???8<==<==<=A>>>>;<<A:8:8;AA=C<@<=>>A@@A<@>>>>6><A<96666)39777),,,,,,97-/(///'.789=6:6;;29=:::<<8<8==>>>A7:;>>8>?>>>@@@@>>=<89633943337999799633--/=;
@ATNG8:04387:01571
GATGGTAGTGTGTCTCTGAGAGTAGTACTCATTCGTTTCGGAAGAGACAGGTACGTTAATAGTTAATAGCGTACTTCTTTTCTTGCTTTCGTGGTATTCTTGCTAGTTACACTAGCCATCCTTACTGCGCTTCGATTGTGTGCGTACTGCTGCAATATTGTTAACGTGAGTCTTGTAAAACCTTCTTTTTACGTTTACTCTCGTGTTAAAAATCTGAATTCTTCTAGAGTTCCTGATCTTCTGGAGATATCATCAGCGAGCTACCATCGATGGATCTGAGTCT
+
C><;9<>>?@>CCC@>B:66<@@<<<>BBBBC=BBDE;@@=@<@CAABDC@BBCBB?B?BB@@7;7<CCIBCBCC>;;;;.9;:@CDC>CB;;5;;;5;A5;;>@>@:A@CCCDDC@BAA7;7;BBCABBB@AB@@?AAACDDBBAAA@9:5:;5<=<9<<;@5?999=555=7;4544&56;655599$49>>A=B>BBBBCCBB@DDDD3CCCBB?B?BB@DBCB@AA?B@BBBBBC@CCDABBDBBBBBBBCGGCIAA@A@=ABC;;;B=@@;;;>>@00
@ATNG8:04387:01576
GATGGTAGTATATCGCGTCGCTATCCAGAAGATCAGGAACTCTAGAAGAATTCAGATTTTTAACACGAGAGTAAACGTAAAAAGAAGGTTTTACAAGACTCACGTTAACAATATTGCAGCAGTACGCACACAATCGAAGCGCAGTAAGGATGGCTAGTGTAACTAGCAAGAATACCACGAAAGCAAGAAAAAGAAGTACGCTATTAACTATTAACGTACCTGTCTCTTCCGAAACGAATGAGTACACACTCTCATATGACACTACATCGATGGATCTGAGTCT
+
/::<7CA<==A?ABB;:;BAAAABA=@AC?::9B;;6;=@?DEBBC?BB?B?BAA99:::)8=ABBABBBB=;=3734499=,9?<@.996&55<7<==<<;//0)06:76=;<9<;;:@@BBCECCCC@@@?@@@B=@@@?@@@A>B?DBB@BAAACAAA@BBBBBBABB=??=399>>@8=??=@==>=.//6;///@=====A=D888<@=AADBB>BA@@BAA6:69@@69896<==@BBDBBBBBBDC==>=AAABBAAAABBB???>AAAAABAACB
@ATNG8:04396:01571
GATGGTAGGCGAGAGTGAGACGCAGTACTCATTCGTTTCGGAAGAGACAGGTACGTTAATAGTTAATAGCGTACTTCTTTTTCTTGCTTTCGTGGTATTCTTGCTAGTTACACTAGCCATCCTTACTGCGCTTCGATTGTGTGCGTACTGCTGCAATATTGTTAACGTGAGTCTTGTAAAACCTTCTTTTTACGTTTACTCTCGTGTTAAAAATCTGAATTCTTCTAGAGTTCCTGATCTTCTGGATATGAGTGACTCGTGCTACCATCGATGGATCTGAGTCT
+
6CDE@DBB@CCCCCCCCCCBBBBCCCCBBBAB@BBBE@DD?C?BBBBBAA=ABBBB>A>AAAA<B>AAAAABBBB>BBBBB3>><@?@@7?BBB<@@C>BC?@@=@@>:;<AA??>>9@??;?;>>>>=?=A;@@@C5;;><==@>?AAAA=>>D<>>><@A<A<A@>@@@>AA;<9997-94;479797(8=6660699///:89==BBBA/A>>;>7=6//-/9:;=>=<A<>>@@@@:==D=BB=>>>>>@@E@@@@>>=??<@??A@>>:==<?????@A
@ATNG8:04405:01544
GATGGTAGCGAGCGAGTGTGTATACCAGAAGATCAGGAACTCTAGAAGAATTCAGATTTTTAACACGAGAGTAAACGTAAAAAGAAGGTTTTACAAGACTCACGTTAACAATATTGCAGCAGTACGCACACAATCGAAGCGCAGTAAGGATGGCTAGTGTAACTAGCAAGAATACCACGAAAGCAAGAAAAAGAAGTACGCTATTAACTATTAACGTACCTGTCTCTTCCGAAACGAATGAGTACCTCTCAGACGCTCGTCCTACCATCGTTATCGGAAAGTCT
+
@=<A<A>CCCCCDCBCFCGCCBBA@?@GD@CB@B@A=A?AABBBB@=AC?C?@>BAAAAA2B@CFCCCBECBAA<AAABBAB0AC>B5<;;'9@@7C:69=BGDD@C@CC>AAB?BBBBAABCCBBBCCCFDACABB@CCBBBB@@<B@D::;;CBBHECC?BBCCBB@BB=ACC@BBA@?7?>=;>>@@@2@B>BBAABB@@C8:5;>;<0718>BCC@CCBBB;92:;???6@AA?BBBCCCD@???CBBC=>>CCBBB@BBA<??>>C@CCCC@DD=C???
@ATNG8:04407:01565
GATGGTAGTGTCATATGAGAGTGTGTACTCATTCGTTTCGGAAGAGACAGGTACGTTAATAGTTAATAGCGTACTTCTTTTTCTTGCTTTCGTGGTATTCTTGCTAGTTACACTAGCCATCCTTACTGCGCTTCGATTGTGTGCGTACTGCTGCAATATTGTTAACGTGAGTCTTGTAAAACCTTCTTTTTACGTTTACTCTCGTGTTAAAAATCTGAATTCTTCTAGAGTTCCTGATCTTCTGGGATGTGTGCGCAGTGCCTACCATCGATGGATCTGAGTCT
+
CCCC@CCBBBABCCCCBBBBBBDDDBBBBAAA?@@@C>CIGF@BCBCCCC?AABDD@C@CBBB>B?BCCBBBDCC=@@@@@0@@?CBCB>DBBC>BBC?BD?ABCBBD?ABCBBCBB@BCE@B@BBAA@CCC?BBCC?BBBCCCCCDB@AABBCC@C;;7;B?A>AACB;<;CC?A@DEE;D@C@BBDDC3BB;;;6;;@@ABBBCBACCCE5CBCCE?C?AA9;;BCCBB@CA<;<DDG@B@AA9@000000;BBBAAAD>B;;6;??@@@@?A::9@AAAAB
@ATNG8:04408:01535
GATGGTAGTGTCATATGAGAGTGTGTACTCATTCGTTTCGGAAGAGACAGGTACGTTAATAGTTAATAGCGTACTTCTTTTTCTTGCTTTCGTGGTATTCTTGCTAGTTACACTAGCCATCCTTACTGCGCTTCGATTGTGTGCGTACTGCTGCAATATTGTTAACGTGAGTCTTGTAAAACCTTCTTTTTACGTTTACTCTCGTGTTAAAAATCTGAATTCTTCTAGAGTTCCTGATCTTCTGGCTCTCGTAGACAGATACTACCATCGATGGATCTGAGTCT
+
::<<6;:<=666?@BBBCB;99==8944888:5;;>>6<=:>9>><<<<<8<<<:;7;7>@@A6;79>><>00/<3/////$//)49<<4::?;;><B;>?466656?9;@CCCCCC@CCF>B@BCDB@@AB@CBBBBCCBBBC9:9@@?BCEEE@@@@=A@9<8<=:99>@@B>@9999*439345555$4<<<=///0///://549<<<(<656<8<6<<7/0/99974;9>>>??E?BB?;==000A==?BBAC9::99AA=AA@@B@@<??@>A???AA
@ATNG8:04411:01560
GATGGTAGAGTACAGTGTAGTAGACCAGAAGATCAGGAACTCTAGAAGAATTCAGATTTTTAACACGAGAGTAAACGTAAAAAGAAGTTTTTACAAGACTCACGTTAACAATATTGCAGCAGTACGCACACATTCGAAGCGCAGTAAGGATGGCTAGTGTAACTAGCAAGAATACCACGAAAGCAAGAAAAAGAAGTACGCTATTAACTATTAACGTACCTGTCTCTTCCGAAACGAATGAGTACTACTCTCAGAGACACACTACCATCGATGGATCTGAGTCT
+
5@9906=CBCDCHBBACCLCCCAAB?ABC@CBAABB?B>BBBBABA>AB>B@=<==??=?.?>BBCCBBCBA@>699>@@@@,@B@@AA@A1AGGACCCCDCCBB?B@AA>ACC@BBBBCBCBCCCDCA@@DD@DBB>A>>>BBBB?BAEBB?BBBBCBBC?AAABBB@BB=A@@8??<?<8=>>;:8888(8=:=888@@@BB:>:>AAA<@<@AC@@>@GBBBAC?C@BBB=BCC@BBAAABBBBCBBBBBBBBB@>@B>><=9@@DCAAC@BBBBBAAABB
@ATNG8:04414:01536
GATGGTAGTGTGTCTCTGAGAGTAGTACTCATTCGTTTCGGAAGAGACAGGTACGTTAATAGTTAATAGCGTACTTCTTTTTCTTGCTTTCGTGGTATTCTTGCTAGTTACACTAGCCATCCTTACTGCGCTTCGATTGTGTGCGTACTGCTGCAATATTGTTAACGTGAGTCTTGTAAAACCTTCTTTTTACGTTTACTCTCGTGTTAAAAATCTGAATTCTTCTAGAGTTCCTGATCTTCTGATAGCGACGCGATATACTACCATCGATGGATCTGAGTCT
+
4@5506=DE@CCFB=<@A@:9:BBBDDCAA8879BCC>CDAD?BBBCCCCAAAADFAD@FBCB?CACCBCCBBBB?@@@@@,A@=@;;;0:@?B?BCDADH@AAABBB?BCCCCCED?BBB?B?CDCCAAAD>BBCC@CAAACBBBBCCBCBBBB?BBB@BB?B?AAAABBBBB@CBCCC;B>?9;;;;;*;A;;;7;@CBDCE=;<?CBCB5BCCCJ@C@CC@BBBAA;:7;?BBAB@@>@CCCCCFDCCCCDA@@CBBBCCC@BBBBA?A=ACBBACBC::
@ATNG8:04421:01562
GATGGTAGTGTCATATGAGAGTGTGTACTCATTCGTTTCGGAAGAGACAGGTACGTTAATAGTTAATAGCGTACTTCTTTTTCTTTGCTTTCGTGGTATTCTTGCTAGTTACACTAGCCATCCTTACTGCGCTTCGATTGTGTGCGTACTGCTGCAATATTGTTAACGTGAGTCTTGTAAAACCTTCTTTTTACGTTTACTCTCGTTGTTAAAAATCTGAATTCTTCTTAGAGTTTCCTGATCTTCTGGCAGAGTGTGCAGATACTACCCATCGATGGATCTGAGTCT
+
:::<7<:5559:;566;555<<>:999:<93505;;;255.59566>==;6::7//)/)//795=5;:9>>595458<<8<'433(388<0:99949<;;9?4699==A;>@@ABAAE>ABB?B=AB::;A;;4;A;;2:>@@?666;>666@>>>666=855457<<:::::99694444&4.4.5;???+;:<::)/-------(-/49;<<(5////)/49:4//)5555>@6=:=<<;;;9;;@:=@@:55555559:554;444)44444:;7<555?=///:
@ATNG8:04422:01571
GATGGTAGTAGTACACTAGTCATACCAGAAGATCAGGAACTCTAGAAGAATTCAGATTTTTAACACGAAGAGTAAACGTAAAAAGAAGGTTTTACAAGACTCACGTTAACAATATTGCAACGCACACAATCGAAGCGCAGTAAGGATGGCTAGTGTAACTAGCAAGAATACCACGAAAGCAAGAAAAAGAAGTACGCTATTAACTATTAACGTACCTGTCTCTTCCGAAACGAATGTGTACACACTCTCATATGACACTACCATCGATGGATCTGAGTCT
+
55550/9@=///////:<:;;>0//49/5.55;<;;7;9<?<?>:=0558<8<;;<????0?6:----(--////(/3;;<==*<=7;7<?>0<6646;;99:://)/2//)/7:5:33-38<;;;37.7<>>3/0//666717285;6;=<996994995<<@9@@;?;<8=@A@@8===:=@@@@+AB?>@;;:>=<;-0*////38383339-//6///6064677.3//)////:<77;;<;9::655<>466665<8;77///-0555-//:://
@ATNG8:04423:01563
GATGGTAGTGTGTCTCTGAGAGTAGTACTCATTCGTTTCGGAAGAGACAGGTACGTTAATAGTTAATAGCGTACTTCTTTTTCTTGCTTTCGTGGTATTCTTGCTAGTTACACTAGCCATCCTTACTGCGCTTCGATTGTGTGCGTACTGCTGCAATATTGTTAACGTGAGTCTTGTAAAACCTTCTTTTTACGTTTACTCTCGTGTTAAAAATCTGAATTCTTCTAGAGTTCCTGATCTTCTGGACGACGCGCACTGACACTACCATCGATGGATCTGAGTCT
+
97//)/77::566659<95445445<=::933-3888:;>:D?BA?@ACC>BAAA@9=;==9?7@=@@A<<@@;;5;@>>@0:>;;>?A7@7//)-860,-(--66:<7<6666;>@8;;;<?;@A;:;9:9?BBBBAFCDCBICBBB@@@@@BB6<;;6:B?@>C:;:@@@@C@CCCCC6B<@9@@A@A,@BA@@8@@A;;;;;9?9=:@:0;;;>>=<:;?<@@@@@??;?<?@@??>:>>@<@@:9999@==9:9@<<;=<<756<::;>:=====?;;??
@ATNG8:04425:01532
GATGGTAGTGCGTGAGAGAGAGACCCAGAAGATCAGGAACTCTAGAAGAATTCAGATTTTTAACACGAGAGTAAACGTAAAAAGAAGGTTTTACAAGACTCACGTTAACAATATTGCAGCAGTACGCACACAATCGAAGCGCAGTAAGGATGGCTAGTGTAACTAGCAAGAATACCACGAAAGCAAGAAAAAAGAAGTACGCTATTAACTATTAACGTACCTGTCTCTTCCGAAACGAATGAGTACGTGTGACGTACGTGAGCTACCATCGATGGATCTGAGTCT
+
BBBA?CCCCCCBDBFCCCCCCCBBB=BCC@CBBBA@>A?BDBBBBC>AA?C@AAAAAACA+A7A@@BBBBBDBD>?>@@A@A0AC?B=AAA9ACFACCCCCDBCB@B@CC@CCC=@@A?@@BBCCBBCBBCC@CBAA??@@?@A994;>B;;8<@CDBBBA?@AA@@@=??<?BC?BBBBB9777>@BBBBB)BA<8878?>@>?;?;>>?>=@=??CBB>BB@@@BC<@=@A@9ABC?CBCBBBBD@@@BCCAAAACBCBBBBCB>AABBBBB@BAAAC???C;
@ATNG8:04431:01575
GATGTAGGCGACATACATACGCGCCAGAAGATCAGGAACTCTAGAAGAATTCAGATTTTTAACACGAGAGTAAACGTAAAAAGAAGGTTTTACAAGACTCACGTTAACAATATTGCAGCAGTACGCACACAATCGAAGCGCAGTAAGGATGGCTAGTGTAACTAGCAAGAATACCACGAAAGCAAGAAAAAGAAGTACGCTATTAACTATTAACGTACCTGTCTCTTCCGAAACGAATGAGTACGATGAGAGAGCTCTCTCTACCATCGATGGATCTGAGTCT
+
CBBBBDC@D9;;GDCCBCBBCCCC@CCC@CDDCCB@B?BBCBBBB?BB>B?BBCBBBBB1BBCCDGCBBBDCD>DCCCCCB1@B;@29996;CC@C@@ABCFDC?A>BB?BBB<>>BBBCCCCBBCFDDAA?AD??<?BA@A@?@<B@CFD@DDDCCDBB?BBBBBB@BB>@@?6;;777)9>>;99999(:@@D:99CAAAA:>:=<AA7:8;BCCCACCBCCBC?A?A@?<A@@>ABBCCCCAABBBCAAABBAA@>>>>AA;A:::@AA<?==>@<<888
@ATNG8:04432:01550
GATGGTAGAGAGACTGTAGCGCACCCAGAAGATCAGGAACTCTAGAAGAATTCAGATTTTTAACACGTGAGTAAACGTAAAAAGAAGGTTTTACAAGACTCACGTTAACAATATTGCAGCAGTACGCACACAATCGAAGCGCAGTAAGGATGGCTAGTGTAACTAGCAAGAATACCACGAAAGCAAGAAAAAAGAAGTACGCTATTAACTATTAACGTACCTGTCTCTTCCGAAACGAATGAGTACGAGAGTCAGAGCAGAGCTACCATCGATGGATCTGAGTCT
+
@CBB?BCBCCABACCCGCCE@@ACC>BBBAC@@@CC@C?CBBBA>>8?@<>9>@997;;;,;8<?@9999?89:,8>@@AAA1AB?C6;;;6:BB?CCCCDDBBB=@=@A@CCB>AABBBCDAAABBBD@@@>A@;;6;@@@ACCC?B@@;;:;DCCCCCC?CBBBCD?BB@AAA>??BBB9@=<8988888%/:56///::;<=<@<><>A;B<>>BBC?B@;;:??;?<??B>BBB>BBBBBBBBCCA999??ABBA>>>>=@A=A>>>A;@=@@@@@::9??
@ATNG8:04432:01555
GATGTAGCACGACACGACGATGTGTACTCATTCGTTTCGGAAGAGACAGGTACGTTAATAGTTAATAGCGTACTTCTTTTTCTTGCTTTCGTGGTATTCTTGCTAGTTACACTAGCCTATCCTTACTGCGCTTCGATTGTGTGCGTACTGCTGCCAATATTGTTAACGTGAGTCTTGTAAAACCTTTCTTTTTACGTTTAACTCTCGTGTTTAAAAATCTTGAATTCTTACTAGAGTTCCTGATCTTCTGGAGATATCATCAGCGAGCTACCATGATGGAT
+
77///:779;9;;=<<<>54455;9556>BA=CCBB=BC?B=@><>;;94::733-3-379=8?7;;BB@@?:?4==@>@)778=8//)/---(--88;;8??@>?:4;9;:7766*//;;9=6777...550669=35559;A<=:::=;:66/5//..2//(/3557=7;;>@788AA@/=.76,5;=A@/;==@@2:6///769<===(////(///+/=7;7;;5:=>==@@@:>;=>@@:;8:==6;9///9;9==@@B===::7717;8;88252
@ATNG8:04384:01591
GATGGTAGCACACGAGATCTCATCGTACTCATTCGTTTCGGAAGAGACAGGTACGTTAATAGTTAATAGCGTACTTCTTTTTCTTGCTTTCGTGGTATTCTTGCTAGTTACACTAGCCATCCTTACTGCGCTTCGATTGTGTGCGTACTGCTGCAATATTGTTAACGTGAGTCTTGTAAAACCTTCTTTTTACGTTTACTCTCGTGTTAAAAATCTGAATTCTTCTAGAGTTCCTGATCTTCTGGATACACTCATGTGCACCTACATCGATGGATCTGAGTCT
+
CBCB@CCDCCBCCCCBBBCCBCCCCCCCCFB@?@CBB=BA>A@BBBBCBB?BBAAA?A>AADC>A>ABBBCBBBB?AAAAA2AA=ABAA:ADBB?BBB?CC9::?CCC@AAA>>>?B=AAA;><>?@??:::<@BBD:?>>;;;>=>>AAA@::::888;?A;>;>@A>==AAA:;;>@?3?<@4;;:::*:<<<=4:666:7>;:::=BBB/A>>>D;><>B:>=BB@@@<@<>>>>>@<@AA;>;:::::7----37772<9766777,-)-27,//;88:
@ATNG8:04385:01611
GATGGTAGCAGACGTGACAGAGCGCCAGAAGATCAGGAACTCTAGAAGAATTCAGATTTTTAACACGAGAGTAAACGTAAAAAGAAGGTTTTACAAGACTCACGTTAACAATATTGCAGCAGTACGCACACAATCGAAGCGCAGTAAGGATGGCTAGTGTAACTAGCAAGAATACCACGAAAGCAAGAAAAAGAAGTACGCTATTAACTATTAACGTACCTGTCTCTTCCGAAACGAATGAGTACTATGTAGAGCTCTATACTACCATCGATGGATCTGAGTCT
+
:?<C?AAA>00/<<<<B=BBAA@;;.4443:>>CCF@C?BBB>>@B?BC?D?BAAABBBB2A>AAABBBBBB?A7<<;;;;;*;@<>4999&59989666===?C@EACE?@@@8;:?@@BCCCBCCCDBBB@BBBB?BBBBBBBB>B?C997;A@AABBC?BBBBCC?CC@BBC9::A@A;@AA;::999.8@:?;;;BBBBC=A;?@AA<?<?@CCB?BCCBBCC@D?BBA<AAA=AABBBBBADCDCAAABA==BAA=>===9<>>>??D@B:::A?>>BC
@ATNG8:04386:01619
GATGGTAGGTGCACATGAGTGTATCCAGAAGATCAGGAACTCTAGAAGAATTCAGATTTTTAACACGAGAGTAAACGTAAAAAGAAGGTTTTACAAGACTCACGTTAACAATATTGCAGCAGTACGCACACAATCGAAGCGCAGTAAGGATGGCTAGTGTAACTAGCAAGAATACCACGAAAGCAAGAAAAAGAAGTACGCTATTAACTATTAACGTACCTGTCTCTTCCGAAACGAATGAGTACGTGTGCGACGTGTCTCCTACCATCGATGGATCTGAGTCT
+
=@;;05<B>B6;6;;;@B@@@CCMG@BBB?@?@CCC?C@DAABECC@CC@C@BBBBGDDF5C?;:<CBBBCBBB?BDCCBBB3B@=A=@@A9@@C@@;:;CBABC?C?BD@BBB?>>>9:;CCCBCDGBAABADEAB@BBAAAAAC?C@CA@?@CCCBDDD?BBBBBB?@@=989?AA999,7875;?ABB3AA=9987<<<=>=A7<;@@=@<?8<<C?BBCBBBD?A6;;;6;CB?@A?BBCBBAAB???AAAABBAAA?B??=?????::5;?>=>?????
@ATNG8:04403:01622
GATGGTAGCACGAGTCACTCATATCCAGAAGATCAGGAACTCTAGAAGAATTCAGATTTTTAACACGAGAGTAAACGTAAAAAGAAGGTTTTACAAGACTCACGTTAACAATATTGCAGCAGTACGCACACAATCGAAGCGCAGTAAGGATGGCTAGTGTAACTAGCAAGAATACCACGAAAAGCAAGAAAAAGAAGTACGCTATTAACTATTAACGTACCTGTCTCTTCCGAAACGAATGAGTACAGAGAGTACGATATGTCTACCATCGATGGATCTGAGTCT
+
;;BB?CBCBCCCCCCCCCCCBBBCCACCC@CCCC@@?@@BCCBBBA@CD@D????ABBBC3BACCCCAAABBBC>@@;;;;;*9?9=8B@@7B:;9;AAACHDCC?B@BB@CBC>AADBCCBCCCCCCDCBC@CCCB@BBBABBBB>B?BBC@CCCCCBBA?BCCBBB>>>8?@@;>>9999+9==;<<<??.?A>>;;;===>>;><>?@B5838ABAB@CCBBBBB@B@AA@:@??<?ABBBBBBBBBABACCBBBBBBB@;;?;?>@@D?>:?:::B>>8:8
@ATNG8:04409:01602
GATGGTAGCGCATATCAGCGCAGCCCAGAAGATCAGGAACTCTAGAAGAATTCAGATTTTTAACACGAGAGTAAACGTAAAAAGAAGGTTTTACAAGACTCACGTTAACAATATTGCAGCAGTACGCACACAATCGAAGCGCAGTAAGGATGGCTAGTGTAACTAGCAAGAATACCACGAAAGCAAGAAAAAGAAGTACGCTATTAATTATTAACGTACCTGTCTCTTCCGAAACGAATGAGTACGATGAGAGAGCTCTCTCTACCATCGATGGATCTGAGTCT
+
9:7749/55<9;99995555=666?6>==<@CAA@@496;@@@@AA;@@=A=@AABBBBB0B8;;;BAAACCCC;;999999(9@9=6?@@4@@@:?;@@>:;;@;@;@A>AAA59998:A@B?B999CBBCBDBAA?@ADAAAAA:<8>00+0<7///<=9=;;@@@=AB?@@<9BBBBC>787=ABBBB2AA;9:7?>734==@995//)/577<A==@B@@@AB@A;>>@6000+0<>>788?77338337:>AB???@@00)-3-//5606>>=>>@887
@ATNG8:04413:01589
GATGGTAGTATATCGCGTCGCTATCCAGAAGATCAGGAACTCTAGAAGAATTCAGATTTTTAACACGAGAGTAAACGTAAAAAGAAGGTTTTACAAGACTCACGTTAACAATATTGCAGCAGTACGCACACAATCGAAGCGCAGTAAGGATGGCTAGTGTAACTAGCAAGAATGCCACGAAAAGCAAGAAAAAAGAAGTACGCTATTAACTATTAACGTACCTGTCTCTTCCGAAACGAATGAGTACTGTATCTATGTGTGCGCTACCATCGATGGATCTGAGTCT
+
;;BB?BCBB@:66>BBCCAAA0//:177<7;@ACCC@CABBB@@@A>@?;?;@@??=?@@2A?CBFCCD99999+9=@@?@<1=B:?;@@@9BCC@CCDCDDB@@=@=AA?BBB8;:AABCCCCCBBDBBBB?AAAA8;9ABBBBB@D>B;<7;AAAAAAA?BBCBA>9>@:000;>>0898*8?>=AABABB(8969///::<;;5;9====:=;=<BBD@BBBBA9929<999.9==8?>BCCBBB@??BA@@AAAAB>>=@@@@:==>?;:??A@@A???>A9
@ATNG8:04415:01616
GATGGTAGAGTATCATGTGTACTCCAGAAGATCAGGACTCTAGAAGAATTCAGATTTTTAACACGAGAGTAAACGTAAAAAGAAGGTTTTACAAGACTCACGTTAACAATATTGCAGCAGTACGCACACAATCGAAGCGCAGTAAGGATGGCTAGTGTAACTAGCAAGAATACCACGAAAGCAAGAAAAAGAAGCACGCTATTAACTATTAACGTACCTGTCTCTTCCGAAACGAATGAGTACTGTATCTATGTGTGCGCTACCATCGATGGATCTGAGTCT
+
:===:==>?@==??<<;?@CCCAA?ACB?BDBAAB?ACCCDCCC@DD@C?BADCCBCB5CABBC<;;BCA@@=@@ADDDD5@@9;8;DD9BBC?CBBBCCAAA=@<@A<??A???>BBBFECCCDC9;:C@CCBB>A@@BBBBC@C@BBB?BBBBCBBC@CBAA@C?BB=AAB<=;000*00=9===??0@A;@887AABBB4:3888768689CC@?>969??>;@=>@@6===:=?>?@AABBCCBBB@??ABBA??@B>A=AAAAA@C?B@A@BBBB99
@ATNG8:04423:01580
GATGGTAGACACGTGTGCTCTCTCGTACTCATTCGTTTCGGAAGAGACAGGTACTTTAATAGTTAATAGCGTACTTCTTTTTCTTGCTTTCGTGGTATTTCTTGCTAGTTACACTAGCCATCCTTACTGCGCTTCGATTGTGTGCGTACTGCTGCAATATTGTTAACGTGAGTCTTGTAAAACCTTCTTTTTACGTTTAACTCTCGTGTTAAAATCTGAACTCTTCTAGAGTTCCTGATCTTCTGGACAGAGTGTGCAGATACTACCATCGATGGATCTGAGTCT
+
:<==1=;BBCBBAB;;559<44;@B;:;CBBB@BCBB>BC@C8;:????A9>:;;;5<577DF@C@BCFFCCBBB?CBBCC2BB@ECBB?BCCC5;;;;.;;444499:3::<>??BB?798<A;@?A9:7<<>@BBD=AABBAA>>>@@@?<<;>0788:>=:?;>>>>>>?>>8;::;;1;:@5;;===.=?=?A3838>>===:::1888)8::;=;9;:@<@?>>>DD=B;@@@?>>7:;:>DE>=>A:::=<===;;;???;?@=<===8=A<<<=<:88
@ATNG8:04423:01604
GATGGTAGACACGTGTGCTCTCTCGTACTCATTCGTTTCGGAAGAGACAGGTACGTTAATAGTTAATAGCGTACTTCTTTTTCTTGCTTTCGTGGTATTCTTGCTAGTTACACTAGCCATCCTTACTGCGCTTCGATTGTGTGCGTACTGCTGCAATATTGTTAACGTGAGTCTTGTAAAACCTTCTTTTTACGTTTACTCTCGTGTTAAAAATCTGAATTCTTCTAGAGTTCCTGATCTTCTGGTCTACTACACTGTACTCTACCATCGATGGATCTGAGTCT
+
6BBB@BCCCCCAABCAAACDBBBBCCCCCCBB@BBDE>CC?B@BAA@ABB?BBDBB?B?BBAA>A@BBBCCCCCC=99:9:$6<4>>>>9>BBB@BBB<@@598;A==:>@@@===><>>?:>:>AABA<===DD@?;@@@@88:AAAAAAA>;;9:::<@A<A<AAA<==B>>;>>@@@5@=D<AAAAA/>>;;;.679///96696=<<=.:99<<4<:9929>>>?==:=;??@@@A:>>A<??>>>A@BB>>>A??@??@@<B??>AAA=>>=<<:99<<
@ATNG8:04425:01619
GATGGTAGTAGTACACTAGTCATACCAGAAGATCAGGAACTCTAGAAGAATTCAGATTTTAACACGAGAGTAAACGTAAAAAGAAGGTTTTACAAGACTCACGTTAACAATATTGCAGCAGTACGCACACAATCGAAGCGCAGTAAGGATGGCTAGTGTAACTAGCAAGAATACCACGAAAGCAAGAAAAAGAAGTACGCTATTAACTATTAACGTACCTGTCTCTTCCGAAACGAATGAGTACATAGATATACGTATAGCTACCATCGATGGATCTGAGTCT
+
BEBC@BDBB<B;;;66699999555.6<<9?@<AAC=A<ABEBBBB@CC?D@@?>9:9:-8<ADBAACDB>??5<>:::::*;A=B=BBB7BAC?AAABDJCCC@C?BA?ABB@BBCCCCCCCEBBCCCBB?BEBB@BB????>><@@DBB?BCCCCAAA?ACCCBB@BB?>>>8<<888*:>?=@AABB2>E=A;;;>>>??;@;@ACB:=:=BBBB?BBABBBC?B@BBB=BCC?BAACCCBBBBBCCCCAA@@@@???A@@;>;==AAA=A@@>>>@=>>
@ATNG8:04427:01599
GATGGTAGATACTCGCTGATACACCCAGAAGATCAGGAACTCTAGAAGAATTCAGATTTTTAACACGAGAGTAAACGTAAAAAGAAGGTTTTACAAGACTCACGTTAACAATATTGCAGCAGTACGCACACAATCGAAGCGCAGTAAGGATGGCTAGTGTAACTAGCAAGAATACCACGAAAGCAAGAAAAAGAAGTACGCTATTAACTATTAACGTACCTGTCTCTTCCGAAACCGAATGAGTACTACTCTCAGAGACACACTACCATTGATGGATCTGAGTCT
+
CCBB?BEDFDBCCCBBBBCCCCBBB<BCC?CCBBAA=A>ABBAAAA>AA>A>BBB?????2A@CAAABBBAAAA:?@BCDCC5CDAD@BBB<BCDACBBACCBBB?C@BD?CBB?AA@@ACCDDCBBCCBBB?CCBB?BBBBBBBB?B?BBB?BCCCCCBB>BBBBBB?BC>==>;?=8882:>=;:::::.8>:@888AA@@@<A<AAAB:?;?ACCB@BBA@?A@9?9@??<B@CC?CCCAAA@@@DCCCCBCAAAB?AA???@<@@<@>>=<@AAAAAA>>>
@ATNG8:04429:01613
GATGGTAGTATCTGCACACTCTGTCCAGAAGATCAGGAACTCTAGAAGAATTCAGATTTTTTAACACGAGAGTAAACGTAAAAAGAAGGTTTTTACAAGACTCACGTTAACAATATTGCAGCAGTACGCACACAAATCGAAGCGCAGTAAGGATGGACTAGTTGTAACTATCAAGAATAACCACGAAAGCAAGAAAAAGAAGTACGCTATTAACTATAACGTACCTGTCTCTTCCGAAACGAATGAGTACTACTCTCAGAGACACACTACCATCGATGGATCTGAGTCT
+
49@?<::AABBB=>;;;;;955544.455.5444;=8=255:9<;;6::4948:::>=>??&;488:9;993337.7799999(9:5:49999(55566966>>>//)/600)/::3::;;>;;;;>B@@>>9;:)44:<5;<<;<<;;7:58-.)------(-884993449889*//(/*//???7?>A;;====+==72255665532727....463=04.49444:83:7;;;/3394334:888=<8<=:777>?>>A?@<;::3775577@?C:;9C99999
@ATNG8:04431:01624
GATGGTAGGACGAGCGTCTGAGAGGTACTCATTCGTTTCGGAAGAGACAGGTACGTTAATAGTTAATAGCGTACTTCTTTTTCTTGCTTTCGTGGTATTCTTGCTAGTTACACTAGCCATCCTTACTGCGCTTCGATTGTGTGCGTACTGCTGCAATATTGTTAACGTGAGTCTTGTAAAACCTTCTTTTTACGTTTACTCTCGTGTTAAAAATCTGAATTCTTCTAGAGTTCCTGATCTTCTGGTGTCTGATCTGTATCACTACCATCGATGGATCTGAGTCT
+
:ABA<BCC@CD9;;BCCCCCDCCC?CCCCEAA?@BBB>BD@D@CBBCCCCBCCBAA=A>ABBC@CBCCCCBA@AB@BEGDD5@@?ACCD=BBBB@BFCACI;;;ACCE@CCCCBBBC@CBB@B@CCCBBBCC>@ACC@CAAAB:;:DBBBCBBBD@CBA?CD@C>@ABBBBCCC@CCCDD;C@C;;;;;;*;AABD:;;BBBBC;;;@CDCD3C;;<B>B>CBGBCBBC@@=@>AAACCC@@@A?BBBCDBCCCDBBBCCCCCCC@CCBBBCC@CBBBAABBBB
@ATNG8:04432:01596
GATGGTAGTATATCGCGTCGCTATCCAGAAGATCAGGAACTCTAGAAGAATTCAGATTTTTAACACGAGAGTAAACGTAAAAAGAAGGTTTTACAAGACTCACGTTAACAATATTGCAGCAGTACGCACACAATCGAAGCGCAGTAAGTATGGCTAGTGTAACTAGCAAGAATACCACGAAAGCAAGAAAAAAGAAGTACGCTATTAACTATTAACGTGCCTGTCTCTTCCGAAACGAATGAGTACATAGATATACGTATAGCTACCATCGATGGATCTGAGTCT
+
6CDD?CCCDCCBBCCCBBBCCBBBD@CBC@BBECAA>A?BCBCBBB?CD@D@BBBBBBBB3B?BDCCBBABCCC>BBCCCCC3@@=A@BDG:BCDAFBBBCCC@A?B@CD@CBB>AABBBCCCFCCCCCAAB@DDBB?BBBBBAAA@BBCBA>BCBBBCBB?BBBBBB@BB@BBB>A@???8<>>;888888%/<79///<@CCB;?;>@@@<@<==BBC>AFCBBBB@B?BBB>CBB?BABBAABBBC@BBB@=><AA>>@AA>=9=??AA@@<@@;;>@@>=<
@ATNG8:04388:01656
GATGGTAGAGTATCATGTGTATCTCCAGAAGATCAGGAACTCTAGAAGAATTCAGATTTTTAACACGAGAGTAAACGTAAAAAGAAGGTTTTACAAGACTCACGTTAACAATATTGCAGCAGTACGCACACAATCGAAGCGCAGTAAGGATGGCTAGTGTAACTAGCAAGAATACCACGAAAGCAAGAAAAAGAAGTACGCTATTAACTATTAATGTACCTGTCTCTTCCGAAAACGAATGAGTACTACTCTCAGAGACACACTTACCATCGATGGATCTGAGTCT
+
/99729<<=B>=>?D@@AAA@B@;:49>@=:94:49.57<=@CB:;;;D@C=@@D;;;;;';>BDCCBBAB;;;0;A;;:::$9;6;2944&4998=BBCCDABB?C@BB@CBB?BBBBBBBCBCCCCC=;;@FECC@BC@@;;:?;@>A;;7;BCCCCCC@AAAAAC?BB>BBA399999,787/7<<8=)9>6>588<><@A1816:::9@5:;;<A7;::885<6;66787(7=>9<=<865999999<==:888/633--)--)-388<6;9:A@@?:88=;
@ATNG8:04388:01679
GATGGTAGCACGAGTCACTCATATCCAGAAGATCAGGAACTCTAGAAGAATTCAGATTTTTAACACGAGAGTAAACGTAAAAAGAAGGTTTTCAAGACTCACGTTAACAATATTGCAGCAGTACGCACACAATCGAAGCGCAGTAAGGATGGCTAGTGTAACTAGCAAGAATACCACGAAAGCAAGAAAAAGAAGTACGCTATTAACTATTAACGTACCTGTCTCTTCCGAAACGAATGAGTACGATGAGAGAGCTCTCTCTACCATCGATGGATCTGAGTCT
+
6A<=;?CDCBCDDDDDFCCCCAAAC<CHD?BACCAA=@>AABCCCB@CC?C@CCA>>>>=.?=ABBACBBABCE>@A@AAAA0@C>D5;;;*:A;?ABBCCCCE@CABA?ACC?BBBBCCCCCCCCCCCBB@CBBB?BA@@@@?@=@>A:;7;BAAACCC@BBBBBB?BD?BBB>AA9::29@@;ADECC3FA:>;;;AAABA<A<AAAA<A<??CBB?BCBBBBB?B>??C>BAA?AAABBBBBB>?>BCCBCA===>>@A=<9===<>::5:>==AAA>>>
@ATNG8:04396:01635
GATGGTAGTCTCAGATAGTCTATAGTACTCATTCGTTTCGGAAGAGACAGGTACGTTAATAGTTAATAGCGTACTTCTTTTTCTTGCTTTCGTGGTATTCTTGCTAGTTACACTAGCCATCCTTACTGCGCTTCGATTGTGTGCGTACTGCTGCAATATTGTTAACGTGAGTCTTGTAAAACCTTCTTTTTACGTTTACTCTCGTGTTAAAAATCTGAATTCTTCTAGAGTTCCTGATCTTCTGGAGATATCATCAGCGAGCTACCATCGATGGATCTGAGTCT
+
6CDD@CC<;;BC996;B?@@@CCCDCCCCBBA?AEFD>DH@CABAACCAB>BBBBC?C?B@@@>A?ABCBBBA@A=@>>==,?A=AADG?@?ACACCH@CC;=;@FCCACCDDCCCD@CCC@C?CCBBAEBB@DDCC?BBCBCCCCDB@@ABCDE?B??=@C@C?AABCCCCBB?@ADDD:B?B>BBBBB0BD@@@;ABAABBA@AA5;;;;*;BBBB9;7;C?CCCCBBC@C?BCCCCC@CAB@BCCCBBBCCCCCCCCCBBBB?BAAAACC?C:;:BCCCCC
@ATNG8:04398:01671
GATGGTAGTATATCGCGTCGCTATCCAGAAGATCAGGAACTCTAGAAGAATTCAGATTTTTAACACGAGAGTAAACGTAAAAAGAAGGTTTTACAAGACTCACGTTAACAATATTGCAGCAGTACGCACACAATCGAAGCGCAGTAAGGATGGCTAGTGTAACTAGCAAGAATACCACGAAAGCAAGAAAAAGAAGTACGCTATTAACTATTAACGTACCTGTCTCTTCCGAAACGAATGAGTACGTGTGACGTACGTGAGCTACCATCGATGGATCTGAGTCT
+
;>;;7?CCCCCCCCCCBBBBBCCBC@BCB@CCCBBB=@<@BCCCBC?CC?C?@@AABCCC3C?CCCC@@?AAAA;ABBBBCC5BD=B5:::.;EEACBBCGDDBB?B?AA?ACC?BBAABBBBDCCCC@@BC@DBCB?BBCBAAAA>BACBB?BCCCCCCC?BBBC?=:>B=@@@9=<999+9>><=????1?F<B988AAAAA:=:>BCB:>:=ABBB@BBBAACC=?=?A?9A9:7:AABABBBABBCCCCBBBBBBBBBBCC?AAABBBB>ABBBBBBBB@
@ATNG8:04404:01637
GATGGTAGGCACTGCGCACACATCCCAGAAGATCAGGAACTCTAAGAATTCAGATTTTTAACACTGAGAGTAAACGTAAAAAGAAGGTTTTACAAGACTCACGTTAACAATATTGCAGCAGTACGCACACAATCGAAGCGCAGTAAGGATGGCTAGTGTAACTAGCAAGAATACCACGAAAGCAAGAAAAAGAAGTACGACTATTAACTATTAACGTACCTGTCTCTTCCGAAACGAATGAGTAACAATAGATATACGTATAGCTACCATCGATGGATCTGAGTCT
+
=>6526<;7;>5665=><<AA?;;;4;BB?A@?<9929:A@@:;49B2:2/////:::+8699-////769880883////$//(/(///&//8(//88888:=8C8BB<??@8;;@@@@A;>=@A@=>;A:>>DD;?=A@@@8718;;;??B????BBB@CFCEBB@BB?:99:>>0//(///)/;:;;,6608///99;8:9,/,/><<9=9=----*--78;;A58589A0;<<:<86;660//(..666775557678==<>D=>>=>>AC=@;;;;;:;;:
@ATNG8:04406:01676
GATGGTAGCGAGCGAGTGTGTATACCAGAAGATCAGGAACTCTAGAAGAATTCAGATTTTTAACACGAGAGTAAACGTAAAAAGAAGGTTTACAAGACTCACGTTAACAATATTGCAGCAGTACGCACACAATCGAAGCGCAGTAAGGATGGCTAGTGTAACTAGCAAGAATACCACGAAGCAAGAAAAAGAAGTACGCTATTAACTATTAACGTACCTGTCTCTTCCGAAACGATGAGTACGATGAGAGAGCTCTCTCTACCATCGATGGATCTGAGTCT
+
49993;555=>=@AB;=;BCJDAA@:=>B>@?A?9;688AABBBBB;?>2>:@AAACEDE5C@BB>DCCC==AG=BB@@>>>,9925.95)555.6<=@??@00*0*00)/6617;=<CBBBBBB;;9A:;6:;99?@@>@@?@C@A;A0000@==>=<B?BBCB;:8:B?BBB?AA??<??B?CBBBB3AA=AAAAACDB@<A=D;;;5;5;>FCB?B;:9@;:40*/7;1////879<:::8337?777>==;;;<<;77,2552228.5222266555
@ATNG8:04407:01669
TATGGTAGAGAGAGCTCTCTCATCGTACTCATTCGTTTCGGAAGAGACAGGTACGTTAATAGTTAATAGCGTACTTCTTTTTCTTGCTTTCTGTGGTTATTCTTGCTAGTTACACTAGCCATCCTTACTGCGCTTCGATTGTGTGCGTACTGCTGCAATATTGTTAACGTGAGTCTTGTAAAACCTTCTTTTACGTTTACTCTCGTGTTAAAAATCTGAATTCTTCTAGAGTTCCTGATCTTCTGGGCTGCGCTGATATGCGCTACCATCGATGGATCTGAGTCT
+
C;;;4959@>CFJAA@A@CBBAB@AABBCBBB@BBBC>BB?B>AABBCCC?A:@CE?C?BBBD?B=??>BBBBAC@CCCCC3A@<A@@=50000/(/(/=37=57:87>B?BBBBBA?>:>BB@C@DEGCCDBC?BBEC@CFCBBBBBCBBCBABBC@CBB@BB?B?BCBBBCCA@=?::::.;<@<;;;;.;AAAE>C;;;@AAAA@;AAA?,A;;;B@C@CC?BBCEDCC@C@BBBBBB=A?@A<A:::BCCCBBBBCCCDCCCACBBBBBB@BBBBCCCC@@
@ATNG8:04412:01631
GATGGTAGTGTGTCTCTGAGAGTAGTACTCATTCGTTTCGGAAGAGACAGGTACGTTAATAGTTAATAGCGTACTTCTTTTTCTTGCTTTCGTGGTATTCTTGCTAGTTACACTAGCCATCCTTACTGCGCTTCGATTGTGTGCGTACTGCTGCAATATTGTTAACGTGAGTCTTGTAAAACCTTCTTTTTACGTTTACTCTCGTGTTAAAAATCTGAATTCTTCTAGAGTTCCTGATCTTCTGGCTCTCGTAGACAGATACTACCATCGATGGATCTGAGTCT
+
<>5505<CBBCCCCCBCHCCCDAA@BBBDEBB?BBBC>BB?C?BBCCCDC@DCCBC@B@BBBB?C@CAAA;::EB?@BBBB2CB@BBCJ>BBCB>BBB>BF9;;;CCB@CCHCDBCC@FDD?C@BCAAABBB>ABCC?BBBCCCCBCDDCCABBB?BCC@CC@C?CCB@@@BBB>@ABBA7A6;6;BBBB5DBBCD;;;CBBBBBBC5;;;;*;@ABE@C@AA?ACCBCAA?AHCBCC@@=@@C?CCBABAABBBCBBAAAAACC?;;<C@@@?BB@@?CAA@@
@ATNG8:04419:01642
GATGGTAGCGCACACATAGATACAGTACTCATTCGTTTCGGAAGAGACAGGTACGTTAATAGTTAATAGCGTACTTCTTTTTCTTGCTTTCGTGGTATTCTTGCTAGTTACACTAGCCATCCTTACTGCGCTTCGATTGTGTGCGTACTGCTGCAATATTGTTAACGTGAGTCTTGTAAAACCTTCTTTTTACGTTTACTCTCGTGTTAAAAATCTGAATTCTTCTAGAGTTCCTGATCTTCTGGTAGAGCGTGCATATATCTACCATCGATGGATCTGAGTCT
+
99:@;>;;;;BDCGDEECCBCBCBCBAA@A:81:;;;0;B=A?BECBBBB@CCDBB?C>@@@B@B@BCECCAA@B=;:;::)9@?AABD=AABA>B;;6;EABCBBCD@CDHDCCCB?BBB>A@BBCCBBCCACCCJ@CCCCCCGCCDBBBB@@@?BBC@CC@C@BBBBCDCBB>B;;;;.;<A>;;;;;*;????8@@AABBCBBB5;:;:*:A@AADJGCC@BBCBB;;7;?@@@ABD?A@@8;;@AACDCCC@@@AA@;;;;5:;::?BB@CCAAABBB??
@ATNG8:04423:01630
GATGGTAGTGTCATATGAGAGTGTGTACTCATTCGTTTCGGAAGAGACAGGTACGTTAATAGTTAATAGCGTACTTCTTTTTCTTGCTTTCGTGGTATTCTTGCTAGTTACACTAGCCATCCTTACTGCGCTTCGATTGTGTGCGTACTGCTGCAATATTGTTAACGTGAGTCTTGTAAAACCTTCCTTTTACGTTTACTCTCGTGTTAAAAATCTGAATTCTTCTAGAGTTCCTGATCTTCTGGACAGAGTGTGCAGATACTACCATCGATGGATCTGAGTCT
+
4:9:5;>CDCCCC>>BCDDDBBBCCCBBBBBB?BCCC>CD@G@CCCDDCC?CCCBB?B?CCCC?B?BDDD@AABD=>>?>>0>A@BCCC>BBBB?ABC?CC?AABCCC@CCCCDGCC@CCC@B@CDCDCCBB?CCCC>@@CCCCCCCCCCDBBCB?BA@=AB?B?BCCBBBB@A<?9999.:;@;@4:::.;B@@B>CBCCCCCCEEAJJJJ5CCBCBAHDGD?CBCCCBB?B@CBBCBC?BAC@CCCDDBBBCBBBDCCCCCCC?C???CCC@B@@@ABCBBB
@ATNG8:04424:01639
GATGGTAGTGATACAGATCAGACACCAGAAGATCAGGAACTCTAGAAGAATTCAGATTTTTAACACGAAGAGTAAACGTAAAAAGAAGGTTTTACAAGACTCACGTTAACAATATTGCAGCAGTACGCACACAATCGAAGCGCAGTAAGGATGGCTAGTGTAACTAGCAAGAATACCACGAAAGCAAGAAAAAGAAGTACGCTATTAACTATTAACGTACCTGTCTCTTCCGAAACGAATGAGTACGTGTGCGACGTGTCTCCTACCATCGATGGATCTGAGTCT
+
-5--(-55::<<=;;;<=>=<<<;;7;>>7<@@?::4:5------618858=>?>=BDCE1B58;;//(/8889:27>BCDDD19:24.555&59;8<><<<@===;C@@?=@A@,00000>@;;;CCCCCCB@@;;;7;??AA@???B?D;:69AA@BDBB?ABB:::?BB@BBB??>877)3884:?>?B1BB?BBBABC@??;?5:9==8==>>CBB>BCBBBCD@A;;<=5=00,000=@@AAA???BBCCCCCCCAA5:9818>>>BBB=?@>=>==;;;
@ATNG8:04428:01673
GATTAGTATAGAGCTCTACATAGTACTCATTCGTTTCGGAAGAGACAGGTACGTTAATAGTTAATAGCGTACTTCTTTTTCTTGCTTTCGTGGTATTCTTGCTAGTTACACTAGCCATCCTTACTCGCTTCGATTGTGTGCGTACTGCTGCAATATTGTTAACGTGAGTCTTGTAAAACCTTCTTTTTACGTTTACTCCCGTGTTAAAAATCTGAATTCTTCTAGAGTTCCTGATCTTCTGGCGCGTATGTATGTCGCCTACCATCGATGGATCTGAGTCT
+
DCC9BBCCCCCCCCBBBCCBBBBBBBCCBA?ACDD=BA>A>BBAAAAA>BBAAA>B>BBB@?@>CCBAAABBB;55555)8>7>556-8AAB@CCC?>8687=C9:8;A?AA@==9=@C9>9>888CDD9>?A?9==A>>>@A@@>>>>888<AAA;>>:><?@@AA>>;;:=?>??5>9>988888(5:777,75552)2;;>08887'26668596==5=A<<=BD7;7;AACAA<??><AA@==>AA>?==;@@?;@:97:>@@@A?;AAAA??>;;;
@ATNG8:04384:01717
GATGTCAGTGCGCGTCGTCCAGAAGATCAGGAACTCTAGAAGAATTCAGATTTTTAACACGAGAGTTAAACGTAAAAAGAAGGTTTTACAAGAACTCACGTTAACAATATTGCAGCAGTACGCACACAATCGAAGCGCAGTAAGGATGGCTAGTGTAACTAGCAAGAATACCACGAAAGCAAGAAAAAGAAGTACGCTATTAACTATTAACGTACCTGTCTCTTCCGAAACGAATGAGTAACGTGTGACGTACGTGAGCTACCATCGATGGATCTGAGTCT
+
@A;;;===;;;<665=;;;9==B<CECCCC;A<>@:>:<?;??=A<@>AB?@=@(>:595<;9>00+/>1=05/<;>*00+0*000&//:578474444:97<6::8<<@549BBAACBBBBBBBBB><A@@@>A????==@3939>>9?A@@?>>@>@@@A;;6;B>AAB=::9@>6;7817;<==,<?:?788?;7776;6<@AA<?;@000/6=88=?AC<?<>981/00+0:==08/8>778><>?BBBBBAA@A@@?<=??=::;<A0.-3---66
@ATNG8:04389:01704
GATGGTAGACACGTGTGCTCTCTCGTACTCATTCGTTTCGGAAGAGACAGGTACGTTAATAGTTAATAGCGTACTTCTTTTTCTTGCTTTCGTGGTATTCTTGCTAGTTACACTAGCCATCCTTACTGCGCTTCGATTGTGTGCGTACTGCTGCAATATTGTTAACGTGAGTCTTGTAAAACCTTCTTTTTACGTTTTACTCTCGTGTAAAAATCTGAATTCTTCTAGAGTTCCTGATCTTCTGGGTCTCTCTCTCACGCACTACCATCGATGGATCTGAGTCT
+
4:AB?BDECCDAAAC;9;BD@@@DDAA@CB@@=@CCC>BB?B?BBBBBBB>BBB@@<A<??BB?B?CCAAABCCC=BBCCD3@@;@AAA:AABB?B8829@8::856919>>>>>BB:===<@<@AAAAA>><>>><166<<<<=>@??@B>>>@<:;:=AA=@<@>==?@>>==@@@BB6B7:5::999*8:////)//77767;///666(39A<<6=6//-/=77///7=177<;;B9==BD;@?????A>>>@@@AA>;;=6666999;4>>?99666==
@ATNG8:04393:01681
GATGGTAGAGTATCATGTGTATCTCCAGAAGATCAGGAACTCTAGAAGAATTCAGATTTTTTAACACGAGAGTAAACGTAAAAAGAAGGTTTTACAAGACTCACGTTAACAATATTGCAGCAGTACGCACACAATCGAAGCGCAGTAAGGATGGCTAGTGTAACTAGCAAGAATCACGAAAGCAAGAAAAAGAAGTACGCTATTAACTATTTAACGTACCTGTCTCTTTCCGAAAGAATGAGTACGTGTGACGTACGTGAGCTACCATCGATGGATCTGAGTCT
+
;B==<=BFMBBBCCCBBBCCCBBBC?BBC?BBBBBA?A>AADDDBB?BC?C@A@@999999%;@ECCBCCDCCCD>E@@@BBC3BB=?2:::-;CC>B@@@CCCBB>B@BB>B@B@BCBBBBBBCCCECCBCC?CCCC?CBBBBA@@5949994:CBBBCCC?BBBBBB=@@>BBBB<<;7>>>;<<<>>.>A?C:98AAA?@695:=;<<6<8;ACBB@BBB@@;;;7;?BAC>A@>@CCDDCC@AABBBBBCCCBBABBBBBB>B?==BCB>B@BBCCCB??
@ATNG8:04403:01723
GATGGTAGGTGCACATGAGTGTATCCAGAAGATCAGGAACTCTAGAAGAATTCAGATTTTAACACGAGAGTAAACGTAAAAAGAAGGTTTTACAAGACTCACGTTAACAATATTGCAGCAGTACGCACACAATCGAAGCGCAGTAAGGATGGCTAGTGTAACTAGCAAGAATACCACGAAAGCAAGAAAAAGAAGTACGCTATTAACTATTAACGTACCTGTCTCTTCCGAAACGAATGAGTAGTGTGCGACGTGTCTCCTACCATCGATGGATCTGAGTCT
+
/8996<=C@CCCCHECCCDBBCC?@>@BC@BBCDA@<??BBBBCCC?CC?B<?C@9999*;>CCCDDFCCCEE?HC??>>>0=?:?2999.;BB@CBBBBCCCA>A?BB@BAB=BAB=?@CCBCCCDDEAB>AD@@>@A@?ACAA>B@CBB?BCCCCABB?BBABAA?AA>ABB=??;;;3<>>;>@@@@2@C?@877ACB@?9=;?=AA:>9<@CA@<A@BACBB@B@CCC=C::9;CCCBAAACCCBAAA?@ABB@?<@BB?BBBBA>?:?A@>@@><<<
@ATNG8:04406:01725
GATGGTAGCACACGAGATCTCATCGTACTCATTCGTTTCGGAAGAGACAGGTACGTTAATAGTTAATAGCGTACTTCTTTTTCTTGCTTTCGTGGTATTCTTGCTAGTTACACTAGCCATCCTTACTGCGCTTCGATTGTGTGCGTACTGCTGCAATATTGTTAACGTGAGTCTTGTAAAACCTTCTTTTTACGTTTACTCTCGTGTTAAAATCTGAATTCTTCTAGAGTTCCTGATCTTCTGGGTGCGCTACAGTCTCTCTACATCGATGATCTGAGTCT
+
4;@:7;;>@CBCCCCFEBAA@@A<BBCGCCBC>A;::.;>9939>:@BBCDAAAAA>A=ADAA>A@CBAABBBDB???>>>)>A7BBBB=BBBB?AB@=@?000;==@:@BCAAA@@=>==<@<@@@@@@@@=A>><366<<=:::?<<<>;;;B=>>?=BB=B;>>>>>>@@@<@ABBC5@;?:<<;<;+;>9990669/-----8(---'-...74945505:;73..)..566669)////(/8<=;@7878779=;<>?=><=<<:97:;;>>D@@>
@ATNG8:04408:01719
GATAGTGTGTCTCTGAGAGTAGTACTCATTCGTTTCGGAAGAGACAGGTACGTTAATAGTTAATAGCGTACTTCTTTTTCTTGCTTTCGTGGTATTCTTGCTAGTTACACTAGCCATCCTTACTGCGCTTCGATTGCGTGCGTACTGCTGCAATATTGTTAACGTGAGTCTTGTAAAACCTTCTTTTTACGTTTACTCTCGTGTTAAAAATCTGAATTCTTCTAGAGTTCCTGATCTTCTGGCTCTCGTAGACAGATACTACCATCGATGGATCTGAGTCT
+
=><<@@;::CCGEBBBBCCBD>>>A000>6:898-99.48>ACCC;;:9BCBC5;5:@9:5;<;:9BCBCCB=>====(=>7?ABB:>>@A6;9==;?=BAAAAC@CCKGABBH;;;C@C@BBDFCCCC@BBBB@BBCBAABCCAAADCBBB@B;;8;B@B?CBC;;9D>=9=9999&9.95=====,==999,5:>B>>BC?B?BGF@1BAAAA:??BB@BCBBA;<7;@@@@BBB>A@A=ACCCCCCCBBBAA000@@@B00;BBABB?;;;A@@????
@ATNG8:04412:01722
GATGGTAGGTGCACATGAGTGTATCCAGAAGATCAGGAACTCTAGAAGAATTCAGATTTTTAACACGAGAGTAAACGTAAAAAGAAGGTTTTACAAGACTCACGTTAACAATATTGCAGCAGTACGCACACAATCGAAGCGCAGTAAGGATGGCTAGTGTAACTAGCAAGAATACCACGAAAGCAAGAAAAAGAAGTACGCTATTAACTATTAACGTACCTGTCTCTTCCGAAACGAATGAGTACTGCGTCTCACTCTCGCCTACCATCGATGGATCTGAGTCT
+
/>:96:?@<@@AEGCDCABBBBAB@@CCC@CCCC?><?=@BBBAAA?BC@C@CCBAAAAA2B@CCBBBDDCCCC>CA:::::*:A>@4;;;-;GB?BBBCBCBBB?B@BA?@CC<AABCBBBBBBFDCCCCD?BBBB?AAABCCBB7979>>:?BBA@BBA?BBCBBB@BB>A@A;=;777)99:;:::::(8@<>688>?>AA<A=AB@A:=9<>@AA=ABBBBDD@D?CCC>CAB?BBDCC@@@BBBCBBBBBBBCCCB@CBB?BBBBCCD@BBBCBAA@CC
@ATNG8:04419:01683
GATGGTAGCAGACGTGACAGAGCGCCAGAAGATCAGGAACTCTAGAAGAATTCAGATTTTTAACACGAGAGTAAACGTAAAAAGAAGGTTTACAAGACTCACGTTAACAATATTGCAGCAGTACGCACACAATCGAAGCGCAGTAAGGATGGCTAGTGTAACTAGCAAGAATACCACGAAAGCAAGAAAAAGAAGTACGCTATTAACTATTAACGTACCTGTCTCTTCCGAAACGAATGAGTACGATGAGAGAGCTCTCTCTACATCGATGGATCTGAGTCT
+
CECB?@<CDCCCCGCCCCBCBBCCD?BBB>ACCBBB@C<?>CCCCC?BB@B?>;>>?>>?1??BDCCCBEBA==4<<:;;;;*;C>B5;;05;;5<>>BAA@@@<@;@A?BBC@BAACCCFBABBCCBBBB=A@A@>ACCCBBAA=A>A::7;CCCCBCB?BBCCCB?BC?BBE>AAAAA9@@@;>=>??.;=<A;;;@?A;:5:8===A5838@AAA?@@AACCCAE@CBB=AAB?CBAEDDDAA>>>BBBBC???9===<///<6;;BB=AA@@@AA;;;
@ATNG8:04431:01682
GATGTAGTCTCAGATAGTCTATAGTACTCATTCGTTTCGGAAGAGACAGGTACGTTAATAGTTAATAGCGTACTTCTTTTTCTTGCTTTCGTGGTATTCTTGCTAGTTACACTAGCCATCCTTACTGCGCTTCGATTGTGTGCGTACTGCTGCTATATTGTTAACGTGAGTCTTGTAAAACCTTCTTTTTACGTTTACTCTCGTGTTAAAAATCTGAATTCTTCTAGAGTTCCTGATCTTCTGGAGATATCATCAGCGAGCTACCATCGATGGATCTGAGTCT
+
CC?<@==CDCCCDDCCBBBBBBBCCBAACCC@BBBB<BB;A=ABBBLDC@BBCCC>A?AC??=@@BAACCCHDC?AA@@?.@A>ABBC<?@@@;@AA=AB?AABCDI@CDCCCDCC?BBD?C?CCCCCBB@=@@>>:??AAABBCBBBBCCBBCCCCC?CB?C>AABBA@C@?;@:::;.;5;5;;;;;*;??@D=@@C@@ADAAA>BBCB1CCCCC?CABA?ACDC@;;7<=A@@ABC;<<LGECCCCCCCDDCBCCCAAA@@<@:;;BCB@CCBCCCCBBB
@ATNG8:04431:01709
GATGGTAGTATCTGCACACTCTGTCCAGAAGATCAGGAACTCTAGAAGAATTCAGATTTTTAACACGAGAGTAAACGTAAAAAGAAGGTTTACAAGACTCACGTTAACAATATTGCAGCAGTACGCACACAATCGAAGCGCAGTAAGGATGTAGTGTAACTAGCAAGAATACCACGAAAGCAAGAAAAAGAAGTACGCTATTAACTATTAACGTACCTGTCTCTTCCGAAACGAATGAGTACTCATCGTCGTGTCGTGCTACCATCGATGGATCTGAGTCT
+
;DBB?BDCCDDCBCDCBBBCCCCCC@CBC@CB?>?@=@=AACBBBB?BC>C??>;79999(:;ABDBBBCDBB?6<=9;;;;*;C=A5;;0;AA>CCCCCCECB?B?CC?AAB@BBBABBCCCECCCCCBC?CCBB?BABBBBBA:@;????BBBBBB?BBCCAA>AB?>>>?AA==>7>>>;99999(:A<A;;;>>ABB:>:=???7;7;AC@A>@CCCCCC?B?ACC>CCC?BBAAABCBBBBBBBCCBBBBBBBBBBB@BBBBBBB@BBBBBBBBAA
@ATNG8:04384:01775
GATGGTAGCTCTGCTCTGACTCTCGTACTCATTCGTTTCGGAAGAGACAGGTACGTTAATAGTTAATAGCGTACTTCTTTTTCTTGCTTTCGTGGTATTCTTGCTAGTTACACTAGCCATCCTTACTGCGCTTCGATTGTGTGCGTACTGCTGCAATATTGTTAACGTGAGTCTTGTAAAACCTTCTTTTTACGTTTACTCTCGTGTTAAAAATCTGAATTCTTCTAGAGTTCCTGATCTTCTGGATACACTCATGTGCACCTACCATCGATGGATCTGAGTCT
+
;BB=<DFCCBBCCCCCCCCCBBCBBBCCCCAA=AACC=CC?C?CCCCCCC@BDBCC@D?DCCC?C@BCCCCBCBD@CDDDD1BB?BCBB<BBAB@BFC?CC?:9;EDDACBBBDDCC?CCC@C?CCEDBBBB@BDCC?CBBBBBBBBBEDCBBBA?@::6:A=A@BCBBBBCCF@CCCCB9B>A=AA?@@0@DBBB=CDDDFCCBBB@CLGL5A@@BBADACB?BBCCCB@>A?BBFCBB@BCC@CCCCDECCC::9BBAA=?:;5;:;:AAA>BCBBBCBBAA
@ATNG8:04398:01739
GATGGTAGTGTCATATGAGAGTGTGTACTCATTCGTTTCGGAAGAGACAGGTACGTTAATAGTTAATAGCGTACTTCTTTTCTTGTCTTTTCGTGGTATTCTTGCTAGTTACACTAGCCATCCTTACTGCGCTTCGATTGTGTGCGTACTGCTGCAATATTGTTAACGTGAGTCTTGTAAAACCTTCTTTTTTACGTTTACTCTCGTGTTAAAAATCTGAATTCTTCTAGAGTTCCTGATCTTCTGGAGATACACATGATACCTCCTACATACGTATGGATCTGAGTCT
+
988=6==@@?==>>;;;<<<<<ABBBAAAB;;7;>@@6;;.559;6>>DC@BB9;9?B?ABAA6;7;AA=<=<=;74///&//*///8:;.7789+//;6;;8:??779@CCHCCIDC@BBB@B@CCDC:;:C?BBCB?ABBCCCCCCCCCDBBBC@CBA>BB?B@CBBBBBBAA;?::::-:9?;;;;;;;%;BBCC?CBBAA@DCCDACCCC5CBA@C@F>AA=AA;;;CC?C@CBBCA@=@@@=;99@@?;;?90/.--(--(-568/443444;.449955559<
@ATNG8:04400:01737
GATGGTAGCGAGCGAGTGTGTATACCAGAAGATCAGGAACTCTAGAAGAATTCAGATTTTTTAACACGAGAGTAAACGTAAAAAAGAAGGTTTTACAAGACTCACGTTAACAATATTGCAGCAGTACGCACACAATCGAAGCGCAGTAAGGATGGCTAGTGTAACTAGCAAGAATACCACGAAAAGCAAGAAAAAAGAAGTACGCTATTAACTATTAACGTACCTGTCTCTTCCGAAACGAATGAGTACTGCGTCTCACTCTCGCCTACCATCGATGGATCTGAGTCT
+
4>;;09CCCCCBBBBBCCCCCE@@@@CBB?BB@@@B<@=?AAAA>;6?=8>;?@C;;:;:;$:;=?ACBACC;::,:@:99999$99269?AA2=6:4995;@AABB>A?;;6;AA=ABCCCCBBCCBCCDDBC@BBBB?BBBABB@?;A@CBB@BCCCCDBB?BCCCAB=@@=@AA8<<8988*889299999:%:@;A979BBC@A>A?>AAB<@<@>CAA>ABABBCC?C?CCE=C9:8:BCBBBABBBBCCBBBCBCDBBB?BBB?BCBBCCC@BBBCBBBBBB
@ATNG8:04400:01760
GATGGTAGTGTCAGTGCGCGTCGTCCAGAAGATCAGGAACTCTAGAAGAATTCAGATTTTAACACGAGAGTAAACGTAAAAAGAAGGTTTACAAGACTCACGTTAACAATATTGCAGCAGTACGCACACAATCGAAGCGCAGTAAGGATGGCTAGTGTAACTAGCAAGAATACCACGAAAGCAAGAAAAAAGAAGTACGCTATTAACTATTAACGTACCTGTCTCTTCCGAAACGAATGAGTACACATCGTCGTGTCGTGCTACCATCGATGGATCTGAGTCT
+
BDDD?BBBBCCCCBBBFECBCBABB?BCC@BB@?@B=A=ABCAABD@CB@B>=<99:::+99?@BBBBACCCE>A9;:EIE5BA=A5;;0;CC?BAA@CCEDC?CACC@BBA?AABBCBCCCBBCCCCBC?CC@@>@BBBBBBB?C?CBB?BBBCDACA?AAABBB@==;>BB<>>999,9==;@=>?>>'>>;?887AAB>>9=:=>?@7;7;?BAB?BBAAABB?A=??>7?::79BCCCCBAAAAACCCC???BBB889BB?B>>>BBC@DBBBBBBBB@
@ATNG8:04404:01776
GATGGTAGTGTCATATGAGAGTGTGTACTCATTCGTTTCGGAAGAGACAGGTACGTTAATAGTTAATAGCGTACTTCTTTTTCTTGCTTTCGTGGTATTCTTGCTAGTTACACTAGCCATCCTTACTGCGCTTCGATTGTGTGCGTACTGCTGCAATATTGTTAACGTGAGTCTTGTAAAACCTTCTTTTACGTTTACTCTCGTGTTAAAAATCTGAATTCTTCTAGAGTTCCTGATCTTCTGGACAGAGTGTGCAGATACTACCATCGATGGATCTGAGTCT
+
5=;;7;=FEIBCC?CBBCEDDCCBBBBAAC99;;CBD>BB@B@BABKGCC?CCBBB@B@BBCD@D?CCBBBBBBA=>>>>>0>A<AACD>DBBC?ABC?BC?AABCCE@BBCCCCCC?BCD@D?CCCG@@AC?CCBB?BBCCCCCCCBBBCCCBB@B@@<9:7:?CCBBBCCCD@CBAA?-:4;9;;;;.;ABBC>CBC@AABBCGAGJEE5D;;=CAHAIG@CBCDDBB@B@CCCCCC?BAB?BBFCCCECCBCBDDCCBBBC@CBBCBCD@BBBBBBBABB
@ATNG8:04414:01741
GATGGTAGGCGTGTGAGAGTCTGCCCAGAAGATCAGGAACTCTAGAAGAATTCAGATTTTTAACACGAGAGTAAACGTAAAAAGAAGGTTTTACAAGACTCACGTTAACAATATTGCAGCAGTACGCACACAATCGAAGCGCAGTAAGGATGGCTAGTGTAACTAGCAAGAATACCACGAAAGCAAGAAAAAGAAGTACGCTATTAACTATTAACGTACCTGTCTCTTCCGAAACGAATGAGTACGAGAGTCAGAGCAGAGCTATCATCGATGGATCTGAGTCT
+
<B=B?BBB?BBBBCCCCDCBBBBBB>DCCADCBBCC@B?AAAAA??<@C@B=A??78888)9<@@@AAAAADCC=A?88888(9@;@2999*9?>6?==>ABAAA;?:?A;A>>:>>>>><=<@>@AC?><>:????;A=>>AA@@9>9>;;7;>>>AC>>9>>>>B>7==;A<=:<?999/977199898)6718@ACAACAA:@;@@@A;A;AA><<:=>>>???2727::3:?@<@?A@==>@@@>==A@@@>>AA==;>>=A===AAAA;A>>>>>?>>>
@ATNG8:04414:01761
GATGGTAGCGCGACGAGCGTAGACCCAGAAGATCAGGAACTCTAGAAGAATTCAGATTTTTAACACGAGAGTAAACGTAAAAAGAAGGTTTTACAAGACTCACGTTAACAATATTGCAGCAGTACGCACACAATCGAAGCGCAGTAAGGATGGCTAGTGTAACTAGCAAGAATACCACGAAAGCAAGAAAAAAGAAGTACGCTATTAACTATTAACGTACCTGTCTCTTCCGAAACGAATGAGTACGTGTGCGACGTGTCTCCTACCATCGATGGATCTGAGTCT
+
6CAA=CCCCCCBBBCCCCCCCC???=?CC@CBBBAA>@>BBBAA@A>AC>B>?>=77777(9;ADBABBBBAA@8@ADCDDD0FD=B4;::.;CF?CCBBDDCCB?B?BC@CBB>AABBCBCCCBBCCBBBC?CBBB?B@AABBBB>C@CBB?AABBCBBB=BBBCA@<AB?@A@8<<999+9>>;:88889%/<7>///==AAA;?<?@@@=?<?AC::;:CBBBAC@D@BB@:C9:79BCCBBBAAADDCAAAAAAA@@><?;;7;??AAAA=A?>?@@A88:
@ATNG8:04415:01740
GATGGTAGCAGACGTGACAGAGCGCCAGAAGATCAGGAACTCGTAAGAAGAATTCAGATTTTTAACACTGAAGAGTAAACGTAAAAAGAGGTTTTACAAGACTCACGTTTAACAATATTGCAGCAGTACGCACACAATCGAAGCGCAGTAAGGATGGCTAGTGTAACTAGCAAGAATACCACGAAGCAAGAAAAAAGAAGTTACGCTATTAACTATTAACGTACCTGTCTCTTCCGAAACGAATGAGTACTATGTAGAGCTCTATACTACATCGATGGATCTGAGTCT
+
>C>?:A665;9<55599;:<<655=96555:::;;<79800////(//(/:072888;ABBB1B>A@00//(//....'.233=?>+:99,333&25502226896222).2775///.3366<;;;695<;;<:@;?@?@<>>A?A:?=>@;?00+0<<:??BB?8877776<;<B?>/////*/::4......$29.75.55=>>>>:=7=<<<6<7<<BAA6;:A;;:A=@289=6;771899>?=A@=>:=:;78833265555...36567=8;:::843998
@ATNG8:04415:01766
GATGGTAGAGTACAGTGTAGTAGACCAGAAGATCAGGAACTCTAGAAGAATTCAGATTTTTAACACGAGAGTAAACGTAAAAAGAAGGTTTTACAAGACTCACGTTAACAATATTGCAGCAGTACGCACACAATCGAAGCGCAGTAAGGATGGCTAGTGTAACTAGCAAGAATACCACGAAAAGCAAGAAAAAAGAAGTACGCTATTAACTATTAACGTACCTGTCTCTTCCGAAACGAATGAGTACATAGATATACGTATAGCTACCATCGATGGATCTGAGTCT
+
==<=:B=BJFCCCHEECCCBBBCCC>@AC@CCCCBB?B?BBBB@@B>CC>A=BCB@@???2?=BBBCCCCABBC>A?BCDCF5B@;@5;;;.;BDAGBAADCCCC?C?AA?BBB?BABBCCCCCCCCC@@?DACBBB?BAAAABAA<B?CBB@BBCCCBCA?BCFB@@;??:?A@<@@9999+:???BBDDDD)>>;?888;DB>>:><ABBB:>9<>@;;6;A@??CB?B@BBA=B??=?BBBDCBBABB@@BCAAA???AAAAAA;?>???AA;A?@?>><<56
@ATNG8:04416:01735
GATGGTAGACATATCGTACTCTCTGTACTCATTCGTTTCGGAAGAGACAGGTACGTTAATAGTTAATAGCGTACTTCTTTTTCTTGCTTCGTGGTATTCTTGCTAGTTACACTAGCCATCCTTACTGCGCTTCGATTGTGTGCGTACTGCTGCAATATTGTTAACGTGAGTCTTGTAAAACCTTCTTTTTACGTTTACTCTCGTGTTAAAAATCTGAATTCTTCTAGAGTTCCTGATCTTCTGGCGCGTATGTATGTCGCCTACCATCGATGGATCTGAGTCT
+
6CCC?BBBBBBDCCB@CDDDCAAABBBBBC??>?AAB=BB?B@CCBBAAA?CBCBB?B<>@BB7B?BBAAA??@>7===;>+=<7<89058784?:::;=:=@BH>=:=@?::;>><@@A=A=>>>><<<<;?A>=9?AAA@>>>AAAAAA@==:=>><AA<A<@@A8:<AAA8>;:;:/:9>6<<===/=>===4:;;888>;;;:=BBB/?>>;@9@9////=<=@@@<@=AA>>>@<A@A=@@@@@@@:::AA>>>A<;9969666@@@7B===?AAAAA
@ATNG8:04417:01765
GATGGTAGCGCATATCAGCGCAGCCCAGAAGATCAGGAACTCTAGAGGAATTCAGATTTTTAACACGAGAGTAAACGTAAAAAGAAGGTTTTACAAGACTCACGTTAACAATATTGCAGCAGTACGCACACAATCGAAGCGCAGTAAGGATGGCTAGTGTAACTAGCAAGAATACCACGAAAGCAAGAAAAAGAAGTACGCTATTAACTATTAAACGTACCTGTCTCTTCCGAAACGAATGAGTACGATGAGAGAGCTCTCTCTACCATCGATGGATCTGAGTCT
+
:444.55559?B;;;>>B=BA<<99)9AA=BBB@@@>@>@DCAA@BC@E?B?A?@;;;;;*;<ABBBBCDBBBC=BB@@@@@0@C>C4;<<.<CC>BBBBBBCCB@C@::6:@@3::AADCCCDBCCCBBBCACDAA?@BBBAA;:4<=A;;7;CBBBBBE@EC@A@B=@A=???<??BBA:?<<598888'3<3=;BAA@@980717986066(6:@@B9;<CBBBC?A=9;:/4?@295>??=ABB@AACBBBBBBAAABB?9/*////=<>9B988>>>>88
@ATNG8:04425:01754
GATGGTAGCGAGCGAGTGTGTATACCAGAAGATCAGGAACTCTAGAAGAATTCAGATTTTTAACACGAGAGTAAACGTAAAAATAAGGTTTTACAAGACTCACGTTAACAATATTGCAGCAGTACGCACACAATCGAAGCGCAGTAAGTATGGCTAGTGTAACTAGCAAGAATACCACGAAAGCAAGAAAAAGAAGTACGCTATTAACTATTAACGTACCTGTCTCCTCCGAAACGAATGAGTAATGCGTCTCACTCTCGCCTACCATCGATGGATCTGAGTCT
+
45<<8=B>BDCCDCCCCCCCCCBBB@DCC?CCCCAA>A@BBC@A@A>@@<@>CBCA@@@@0@?BBCICCCCCCC=AA;;;;;*;B=A5;<;*:BB=BCBBCCEBB?B?CD?BAB<?@BBCBBBBBBCCCCCC@CFBB?BAA@BBAA>BCCA@?@CCCBBBD@CBBBBA>BD@A@A=?>888*9=<9==???1;@=A000B@ACF>>:=A>>6;7;?CCB?BBAB::8;@@CCC>C@@>@AACBB?BEFCBBBBBBCCCCBB?BBC?CBBBCAD@CC???BBBBA
@ATNG8:04425:01766
GATAGCGCATATCAGCGCAGCCCAGAAGATCAGGAACTCTAGAAGAATTCAGATTTTTAACACGAGAGTAAACGTAAAAAGAAGGTTTTACAAGACTCACGTTAACAATATTGCAGCAGTACGCACACAATCGAAGCGCAGTAAGGATGGCTAGTGTAACTAGCAAGAATACCACGAAAGCAAGAAAAAGAAGTACGCTATTAACTATTAACGTACCTGTCTCTTCCGAAACGAATGAGTACTGCGTCTCACTCTCGCCTACCATCGATGGATCTGAGTCT
+
CCCCCBBBCBBCICCCBBBCCC?CCC@CCBAAA=A>B@CCC??=?B?B?BBCCCCCC5C?BCCDCCBBBBB=BBBBEDE5DC=@4;;;.;BC?CBBBCBBBB@F@@@>ABC?B?BBBBCCCCCCCBBBC@CBBB@C@??CCCC?C@C@@<@DDCCCCC?AAACBB?BB?BBB=?@;=;3?>>;<<???1?A>A::9BBC>>;>=AA>@:<6<=@@B@BBBAA;;4;>;;;0;;;6;BCDBBBBAAABCBBCCCDDCCC?A@C@B@AABBCACCDCBBBAAA
@ATNG8:04425:01767
GATGGTAGTATCTGTCTACGAGAGCCAGAAGATCAGGAACTCTAGAAGAATTCAGATTTTTAACACGAGAGTAAACGTAAAAAGAAGGTTTACAAGACTCACGTTAACAATATTGCAGCAGTACGCACACAATCGAAGCGCAGTAAGGATGGCTAGTGTAACTAGCAAGAATACCACGAAAGCAAGAAAAAGAAGTACGCTATTAACTATTAACGTACCTGTCTCTTCCGAAACGAAATGAGTACTACTCTCAGAGACACACTACCATCGATGGATCTGAGTCT
+
4:::5;BCBCBBCCKCDCCBBBDDD?CCB@BBBBBB@B@BBDAAAB?BB?B?@@?99999(:?BAACBBABAAA:==BCDEE5BA>B5;;/;BD?ABBCECCBB@B@BE@BBD<@>BBBCCDBCBBDBBBC?CBCB?BBBBAABB>C@CBB?BCBCBBBA>BCCCBB?BB@AAA;>>=>=7=>>;99999(:=:>888@@?>>:=:=??@:=9=AB@@>@BBBBCB?C?CCC>C???<?CBBBBBBBBBBBBCABBBDC?>?@>?<?A?AA?B@CCBBBAAABB
@ATNG8:04433:01751
GATGGTAGTGTGTCTCTGAGAGTAGTACTCATTCGTTTCGGAAGAGACAGGTACGTTAATAGTTAATAGCGTACTTCTTTTTCTTGCTTTCGTGGTATTCTTGCTAGTTACACTAGCCATCCTTACTGCGCTTCGATTGTGTGCGTACTGCTGCAATATTGTTAACGTGAGTCTTGTAAAACCTTCTTTTTACGTTTACTCTCGTGTTAAAAATCTGAATTCTTCTAGAGTTCCTGATCTTCTGGACAGAGTGTGCAGATACTACCATCGATGGATCTGAGTCT
+
4444.5>DA=BBB??>?CCCDCCBCBABAAAA=AACB?CB?B;;;CCCCC@FBBBEAC@BBCC@CFKGCCBBCCCABDLML5@@?BCKK?CBBB@BBB@BB?CBCCDD@FEGCCCBB>BBB=??ADCCBCBD@CCBC?BCB:;;B@@;;;DDDBC@BCB?CD@F>AABABBCCC@BBEEE;C>A=;;;;;*;ACEI?DBBAAA;;:;4;9;9*9>>?@>BABB@BCBC;:;?B=BB?BAC>@@C@CCCDCCBAB;;;DB;;;A<<7;ABBCCB?BAAACCBB@?
@ATNG8:04389:01781
GATGGTAGACATATCGTACTCTCTGTACTCATTCGTTTCGGAAGAGACAGGTACGTTAATAGTTAATAGCGTACTTCTTTTTCTTGCTTTCGTGGTATTCTTGCTAGTTACACTAGCCATCCTTACTGCGCTTCGATTGTGTGCGTACTGCTGCAATATTGTTAACGTGAGTCTTGTAAAACCTTCTTTTTACGTTTACTCTCGTGTTAAAAATCTGAATTCTTCTAGAGTTCCTGATCTTCTGGATACACTCATGTGCACCTACCATCGATGGATGCTGAGTCT
+
5<@?7;=DCCECCCBBCGCCC@@ACCCCCBAA>ACFD>CC?C?AABBBBB?BBBBB?B@CBBA?C>AADD???@A:=<===+=>;?AAA:A779@??A<@@<??@@>A9=>=??D>>9?@><@=<=<@>>>A<AAAA:>:::?????@@AA;;:B:888:=A<A<??@@@@@??<AAADD3=9<<A?A@@.AB>><5<<=688A@@A<AAAA/A>>=B=A<AA<AABB::::=:=?@>;;7;AA=AA@<<===>>????@@<@AA<@@;:::707---29,-/77
@ATNG8:04390:01790
GATGGTAGACACGTGTGCTCTCTCGTACTCATTCGTTTCGGAAGAGACAGGTACGTTAATAGTTAATAGCGTACTTCTTTTTTCTTGCTTCGTGGTATTCTTGCTAGTTACACTAGCCATCCTTACTGCGCTTCGATTGTGTGCGTACTGCTGCAATATTGTTAACGTGAGTCTTGTAAAACCTTCTTTTTACGTTTACTCTCGTGTTAAAAATCTGAATTCTTCTAGAGTTCCTGATCTTCTGGACAGAGTGTGCAGATACTACCATCGATGGATCTGAGTCT
+
ACDC<BBBBBD;;6B;55=@B@BDCCBBBBBD?BBCC?BB?B@BBBBCCB99;@???B>ABAA=A>A?>?B??>C?B@A@@@'::.988/5?>>499>9<@<;8829;4<>A:;:AA<:;;<A<??@@>>?@=?E@@;>>@@;;;=>==?DA??>;=>=<AA=@<???A@@@AA<A>>>>2=5:5:::::.:978;1;99///<<:=8=?>>/?;;<A=B<>>:>?>=>;;5;:>@>>>A:==><>ABA;;:@@@@===BA==////>==A@@;?@@@A???>?
@ATNG8:04391:01816
GATGGTAGTGCGTGAGAGAGAGACCCAGAAGATCAGGAACTCTAGAAGAATTCAGATTTTTAACACGAGAGTAAACGTAAAAAGAAGGTTTTACAAGACTCACGTTAACAATATTGCAGCAGTACGCACACAATCGAAGCGCAGTAAGGATGGCTAGTGTAACTAGCAAGAATACCACGAAAGCAAGAAAAAAGAGTACGCTATTAACTATTAACGTACCTGTCTCTTCCGAAACGATGAGTACTACTCTCAGAGACACACTAATCGATGGATCTGAGTCT
+
BCBC:B=CCDCDCCCCCCCCCAACD?CCB?CCCCAA?A>BBBBABB>BA>B>BB??@AA@2A?BBBBBBB???F>B;A??>>,?@<A4;;;&9@@>CBABCBCBC@CABB?AAA=AA?@ACCCCBCBCCCBA>AC@@?ABBBCCCC<B@BCC@BCBBBBBB?BBBBBB@CD>>=>?A@>??8=?>;::::::%0><///==B@@;@<@AA@:>;=AA::8:CBCBCC@C?CCC>CCCCCBBBBCCBBBBBBBB===BBC?@>=8<==?AA<?;::@@@AB>
@ATNG8:04393:01816
GATGGTAGCGCACACATAGATACAGTACTCATTCGTTTCGGAAGAGACAGGTACGTTAATAGTTAATAGCGTACTTCTTTTTCTTGCTTTCGTGGTATTCTTGCTAGTTACACTAGCCATCCTTACTGCGCTTCGATTGTGTGCGTACTGCTGCAATATTGTTAACGTGAGTCTTGTAAACCTTCTTTTACGTTTACTCTCGTGTTAAAAATCTGAATTCTTCTAGAGTTCCTGATCTTCTGGCTCTCGTAGACAGATACTACCATCGATGGATCTGAGTCT
+
::==8<<===>>>>=<===555///99////;6<BCC6<<1916:65<==7;>>:>)0)/88=:@8B;;;;==<>9;:<<<)::4:;;<4<455.56616>:>>?@>C:><@B@A@A@CBC?C=@@>>0//<777/5159;<555559444<:985:54.5<385:<<<;;?@B9=9:9.98=;59:9-99499,599=9955/838888)----80606;49999444.47:::54434457556>;;;;;999//------(-///44:5:8534:4445
@ATNG8:04395:01805
GATGGTAGTACATGATAGACACACCAGAAGATCAGGAACTCTAGAAGAATTCAGATTTTTAACACGAGAGTAAACGTAAAAAGAAGGTTTTACAAGACTCACGTTAACAATATTGCAGCAGTACGCACACAATCGAAGCGCAGTAAGGATGGCTAGTGTAACTAGCAAGAATACCACGAAAGCAAGAAAAAGAAGTACGCTATTAACTATTAACGTACCTGTCTCTTCCGAAACGAATGAGTACAGAGAGTACGATATGTCTACCATCGATGGATCTGAGTCT
+
5>==9B@CC>??C?CCCCFCCCAA<@BB=@@@@:;7<=@@BCC@A=::7:=@@@A@@?@.@?BBCBBBBDBBB=BBBBCCC5CC@D=@@@;ACCACECCCDDCC?B@CD?BCC?BB@@ADBCCCDCCBCBB@CCCC@B998BBAA>A=A@@=@CCCCBBD?BBBBBA?BB?@@@498=>>8??A>ACCDC2BB?A888>==;;7:<@>>>7;8;CDBB?BDDAAAB?C?@@@9???;??@BBCBBBBBBDDBBAABBDBA<75516;A>@??=?AA??;;;>=
@ATNG8:04399:01821
GATGGTAGTCTCAGATAGTCTATAGTACTCATTCGTTTCGGAAGAGACAGGTACGTTAATAGTTAATAGCGTACTTCTTTTTCTTGCTTTCGTGGTATTCTTGCTAGTTACACTAGCCATCCTTACTGCGCTTCGATTGTGTGCGTACTGCTGCAATATTGTTAACGTGAGTCTTGTAAAACCTTCTTTTACGTTTACTCTCGTGTTAAAAATCTGAATTCTTCTAGAGTTCCTGATCTTCTGGGTGTATCAGCGAGTATCTACCATCGATGGATCTGAGTCT
+
=;?;;@>BBCCCCCCCCDBBCBBBBBCBBB@@=:;;C>AA?AACBBBBA<7?;CBB?B;????<@:;:CBBCCCC?::::9)9?=AAEC=BAA@=A;;5;B<;;;BDF?BBDDDDCB@BCD@D?CCCBA@@@;@BAA=BBBBBBBCBCBBBBCCC@@@@@CC?C=@:;;@@@AB@;;;BB6;6;=AABB7ABBBB7;;CBACCBAC5;;;;*;;;;A?B?BCABCCCCBB@B@CCDCCB>A;;;0;<;<CDCDCBBCCCB;;;;7;A@@BDC@B@@@@@@@@@
@ATNG8:04400:01793
GATGGTAGGCGTTTGAGAGTCTGCCCAGAAGATCAGGAACTCTAGAAGAATTCAGATTTTTAACACGAGAGTAAACGTAAAAAGAAGGTTTTACAAGACTCACGTTAACAATATTGCAGCAGTACGCACACAATCGAAGCGCAGTAAGGTTGCTAGTGTAACTAGCAAGAATACCACGAAAGCAAGAAAAAGAAGTACGCTATTAACTATTAACGTACCTGTCTCTTCCGAAACGAATGAGTACGATGAGATCTCGTGTGCTACCATCGATGGATCTGAGTCT
+
6DDC;CBB@A@AB=CCGFCCCBBBC>BCB><<;C@@<@<00/:///+6<7<:;??BCAAA.:39?=;>@CABB@8><89999$7>5;9>?@2??@78:5?>>>;;7;<@A<@@A<@@>>>A>>>???@@@;;7:A@@7;:?B>>>@:>9>058AAA=;;;///==<?;;;7;;;=BB??@9;;;<AADDG/??<>>?=>>@BB<@;??AA=?<@>>=><>B@@@AB<>;>?A:<@@<@AAABBBBBBBBCCCABBB@BBBABBD@BBAABBB@AAABBBBCCA
@ATNG8:04401:01798
GATGGTAGGAGACACGTCGCACACGTACTCATTCGTTTCGGAAGAGACAGGTACGTTAATAGTTAATAGCGTACTTCTTTTTCTTGCTTTCGTGGTATTCTTGCTAGTTACACTAGCCATCTTACTGCGCTTCGATTGTGTGCGTACTGCTGCAATATTGTTAACGTGAGTCTTGTAAAACCTTCTTTTTACGTTTACTCTCGTGTTAAAAATCTGAATTCTTCTAGAGTTCCTGATCTTCTGGTGTCGTCTATCATGTACTACCATCGATGGATCTGAGTCT
+
<A<<8<@C?BBCBB><;;;=@@AACAA@CBBB=@@@A;>?:?;?AADFBA>BC@@?@C>AABB=A>>><?:::::6??:::+?@6>>C=3:=>=083;5<?=9:8B@@;@?????;:7;??B<@@ABA;::=C=>?69:<==>?@???AB@@??388>:>>:>8=;67769//)/56;=/=5@7;;@@A/@?==@6:::///:67:8====.=AAA@<@=>>:>@?<<//+/5::;?>B<>>A=AAABB;;;@@@BAAAAA@@@;@@@@>>><?@@@@>>>CA
@ATNG8:04402:01816
GATGGTAGTATCTGTCTACGAGAGCCAGAAGATCAGGAACTCTAGAAGAATTCAGATTTTTAACACGAGAGTAAACGTAAAAAGAAGGTTTTACAAGACTCACGTTAACAATATTGCAGCAGTACGCACACAATCGAAGCGCAGTAAGGATGGCTAGTGTAACTAGCAAGAATACCACGAAAGCAAGAAAAAGAAGTACGCTATTAACTATTAACGTACCTGTCTCTTCCGAAACGAATGAGTACTACTCTCAGAGACACACTAATCGATGGATCTGAGTCT
+
<<>@;DDBB<;9;BBBCCCCBBBBC@DCC?BBBB?><?@BBBBBAA?AC>A>CBA77777.9@CCAAACA@@@@9>=>>@@@0>@=A9@@@7@CFGGCCCCCCCF>@>?CADCC@BBBBBBBBCGBBCCCCC?CABB@DCBBBBBB?C?CCC>AACCCCCC=@ADCCC?AC=AAC@CA???8998999999(9>9?===C@@@@:=:>DBB7;5;<A@@=@DAABCB@C?BBC=B::9;CDBBBBCCBBBBBBCCCCCCCB>>>:=?A@@@=A@@@A>>>@A
@ATNG8:04403:01783
GATGGTAGCGCACACATAGATACATACTCATTCGTTTCGGAAGAGACAGGTACGTTAATAGTTAATAGCGTACTTCTTTTTCTTGCTTTCGTGGTATTCTTGCTAGTTACACTAGCCATTCTTACTGCGCTTCGATGTGTGCGTACTGCTGCAATATTGTTAACGTGAGTCTTGTAAAACCTTCTTTTTTACGTTTACTCTCGTGTTAAAAATCTGAATTCTTCTAGAGTTCCTGATCTTCTGGACAGAGTGTGCAGATACTACCATCGATGGATCTGAGTCT
+
44445:<@BCCDCDDCCBBBCBBBBAAAB?>=?BAD=CB?B@CBCCCCD?CB@@@?B@CBBB=B?ABBBBB@B>887777)8?;??BC>CCCC@CBA?AC?BBBCCC@BCCCCCCC?BB?BB?CCCCCCCC@CBC@AACCGCCBCBABFCBAA=A::8:B?C?B?@@CCDCC?BBCCB7@898;BEFFD)ABCCD=BBDCCCCBBB<@@@@0@AABC@CACC?BBBBBDD?C?ABBCCB=@@B>BBBCCBBCBBBBDDBBBDBB@BBBBCCC>B898@@A@@@
@ATNG8:04404:01788
GATGTAGGCGACATACATACGCGCCAGAAGATCAGGAACTCTAGAAGAATTCAGATTTTTAACACGAGAGTAAACGTAAAAAGAAGGTTTTACAAGACTCACGTTAACAATATTGCAGCAGTACGCACACAATCGAAGCGCAGTAAGGATGGCTAGTGTAACTAGCAAGAATACCACGAAAGCAAGAAAAAAGAAGTACGCTATTAACTATTAACGTACCTGTCTCTTCCGAAACGAATGAGTACGTGTGCGACGTGTCTCCTACCATCGATGGATCTGAGTCT
+
:444555.5555555<<<<BBCCHBKCC?CCCC@@>A?BCDCCCB?@A>A?@?@:;:::.;?CCCCCCCCCCC>BBBCDDD1ECAE>AAA8B@C@CCCCCBBBC?B?BC>BBB>BBBBBCBCCCCCCCCCC@DDBB<??CCBBBA?C@C@@<@BBABBBB?BCCBAA?B@=@??,00000*0;>;:99999%0>;;0/0=??AC<?<?@@@<A<??C@@=@BBAABC@D@BAB:A@@<?@@@@ABBBBBBBBCBBABCAAA?@BC?>>@>>>B=AA<=>A@:::
@ATNG8:04407:01822
GATGGTAGCTCTGCTCTGACTCTCGTACTCATTCGTTTCGGATGAGACAGGTACGTTAATAGTTAATAGCGTACTTCTTTTTCTTGCTTTCGTGGTATTCTTGCTAGTTACACTAGCCATCCTTACTGCGCTTCGATTGTGTGCGTACTGCTGCAATATTGTTAACGTGAGTCTTGTAAAACCTTCTTTTTACGTTTACTCTCGTGTTAAAAATCTGAATTCTTCTAGAGTTCCTGATCTTCTGGGCTGCGCTGATATGCGCTACCATCGATGGATCTGAGTCT
+
6=CBACCDD;66CBBBBCBCCA;;;BC@@@??<?BBC=BB?CBBBCCCCCACDFAA=B@CCDC?A?ACC;;;DCC@@@@@@0@B?BBBD?@@AB?BCEBFI;;;ABAB?CCCCCCHD@BBC@D?CCCDAABB?BCBB>BCCCBBBBBBBBDCCBC@CBB@BB?B?CBBBCCDDDABBABB9@=@>;;;;;*;B@@@;ABBBBBCA@@5;;;;.;BBIJAGA;;<;CCBCA@>@@CCBBBF?B@AA<ABBBCCA@@BB:;;BBBBC?BBBBBBCAFBBBBBBB??
@ATNG8:04412:01795
GATGGTAGCGGCACACATAGATACATTACTCATTTCGTTTCGGAAGAGACAGGTACGTTATAGTTAATAGCGTACTTCTTTTTCTTGCTTTTGGTATTCTTGCTAGTTACACTAGCCATCCTTACTGCGCTTCGATTGTGTGCGTACTGCTGCAATATTGTTAACGTGAGTCTTGTAAAACCTTCTTTTTTACGTTTACTCTCGTGTTAAAATCTGAATTCTTCTAGAGTTCCTGATCTTCTGGACGCGCGCACTGACACTACCATCGATGGATCTGAGTCT
+
,,22(,,,,,0;<B@:595444999838888333(35<<055.5.5<==@BB?>;///+//999;C?;::@8<843-33377'7==ABBBB9B<?==87813333//(///88666*3396;6888=:::?555995<695//...77333522+5556<>8=8=;?;;9==:455555&5.5.599999#55<<<)56;;<<=;<<.444&444498>855.488433:-3-39993404<=8=@??;;;;=:<=5944444388;;>?B?::9@A98797
@ATNG8:04413:01813
GATGGTAGCACGACACGACGATGTGTACTCATTCGTTTCGGAAGAGACAGGTACGTTAATAGTTAATAGCGTACTTCTTTTTCTTGCTTCGTGGTATTCTTGCTAGTTACACTAGCCATCCTTACTGCGCTTCGATTGTGTGCGTACTGCTGCAATATTGTTAACGTGAGTCTTGTAAAACCTTCTTTTTACGTTTACTCTCGTGTTAAAATCTGAATTCTTCTAGAGTTCCTGATCTTCTGGCTCTCGTAGACAGATACTACCATCGATGGATCTGAGTCT
+
<B>CAC@<CDCD>IA>==>///99A;659555.5<@@:??<?:@@@BB;;8;B:::?C>:99A>A?BCBBCBBBB?AA??>+@A=@88123731;7849>277??AA>?>>>>??A==>>=A=AAA>>====BAAA9><@>778:;;;>===??5;;@<AA<A<AAB??>>>?==>>BA6A;>:=ABAB/==9==1;98///676</887)2966:6A6>>5>===<::5::??=>>A;>>=:>B@>>>>>>AAAA<;;===@;=<=>>>>8===<9=3333
@ATNG8:04414:01808
GATGGTAGCACGACACGACGATGTGTTCTCATTCGTTTCGGAAGAGACAGGTACGTTAATAGTTAATAGCGTACTTCTTTTTCTTGCTTTCGTGGTATTCTTGCTAGTTACACTAGCCATCCTTACTGCGCTTCGATTGTGTGCGTACTGCTGCAATATTGTTAACGTGAGTCTTGTAAACCTTCTTTTTACGTTTACTCTCGTGTTAAAAATCTGAATTCTTCTAGAGTTCCTGATCTTCTGGATAGCGACGCGATATACTACCATCGATGGATCTGAGTCT
+
@DBB@BBDCCCB?BCBBCB;99BBCC@CCCCB?BCCC<BB@B@BCCCBAA>ACCBC?C@BB??=?@CCBABBCBB>AACBB3993999:,8=<?=AAB>AA<??@CAA?B@@A?AAA:@@A7=9>A?>;;;<;CA@@:@@AA>>=>>A@@A@@@A<:::<AA=C:?=@AAAA=>:?@BC9A<@<>>AA@.???AA7>==8::@@>>:=@@@/A?>>A<A=AC=>=>>>;;7;9>>>>>>7;;A=AAAAAAA??>:::AAA?=?A<A<;<A>>9>>>>@>>>>>
@ATNG8:04419:01815
GATGGTAGTATCTGCACACTCTGTCCAGAAGATCAGGAACTCTAGAAGAATTCAGATTTTTAACACGAGAGTAAACGTAAAAAGAAGGTTTTACAAGACTCACGTTAACAATATTGCAGCAGTACGCACACAATCGAAGCGCAGTAAGTATGGCTAGTGTAACTAGCAAGAATACCACGAAAGCAAGAAAAAGAAGTTACGCTATTAACTATTAACGTACCTGTCTCTTCCGAAACGAATGAGTACGTGTGACGTACGATATTCTACCATCGATGGATCTGAGTCT
+
////)/:@@;;@999;555=<<<@A<:>@7555;::5;5888984948=6=488773737$3633339999::9/839:;;;'9>;@?>@@0;6616<;@?@@@A?C8:97@9505<;?ABBBBBB;;;A@A=@BBB@ABBBBAAA9<<@00*0<::<=@B=BBC@@A:871777/7/>>>4///(/////$/6222+255575717575229=5529<=8>???@AB?@9;8:/..-)----99<=;;;7:::<<<<=<<<6>=;=8><;>778:<@>ABAA;;9
@ATNG8:04424:01824
GATGGTAGCGCGACGAGCGTAGACCCAGAAGATCAGGAACTCGTAGAAGAATTCAGATTTTAACACGAGAGTAAACGTAAAAAGAAGGTTTTACAAGACTCACGTTAACATATTGCAGCAGTACGCACACAATCGAAGCGCAGTAAGGATGGCTAGTGTAACTAGCAAGAATACCACGAAAGCAAGAAAAAGAAGTACGCTATTAACTATTAACGTACCTGTCTCTTCCGAAACGAATTGAGTACGGATGAGATCTCGTGTGCACCATCGATGGATCTGAGTCT
+
==<<8<;5559955656;<545=@?59946;<<A??<?<??958;:;4@@:<6;==7999*3389;==888=>C;?9;:::9(9=8=2<>>)///)///9=>>99272////836699;;;;<<666;;>>9@???<<?;>>=>>6=499924==:<=47-7:88;>377.7;9498///(//-(-9999)--(....785556;6=:5505355;<<9@@<@@00+0*00;3000*7/7>;98--(------/25222672222/5599723-37888888;;
@ATNG8:04428:01809
GATGGTAGATACTCGCTGATACACCCAGAAGATCAGGAACTCTAGAAGAATTCAGATTTTTAACACGAGAGTAAACGTAAAAAGAAGGTTTTACAAGACTCACGTTAACAATATTGCAGCAGTACGCACACAATCGAAGCGCAGTAAGGATGGCTAGTGTAACTAGCAAGAATACCACGAAAGCAAGAAAAAAGAAGTACGCTATTAACTATTAACGTACCTGTCTCTTCCGAAACGAATGAGTACGAGAGAGCACACGTGTCTACCATCGATGGATCTGAGTCT
+
5<<<:@??CCCCICBBBBBAAB@@@9@BA?@A@@??<??@?>DCBA=A?;>;@@??BBBB1B8==?====9===18<BABBB1@@?A<A@A3;;:299555<<::5:89949@A5;:=9??;;>?>;;@C>@<@:99<???@@B?@9@;>9945>;;>B?A<>>>AAB5887==<444::;33734;;;;;;%;8487579///8485;<=>8=1:6;:=9>:9:A@@??::;@6>00+00:=@@BBBBCDBBBBA@?>>;6;<//*/65;556<???@=>=@@>
@ATNG8:04429:01829
GATGGTAGTCTCAGATAGTCTATAGTACTCATTCGTTTCGGAAGAGACAGGTACGTTAATAGTTAATAGCGTACTTCTTTTTCTTGCTTCGTGGTATTCTTGCTAGTTACACTAGCCATCCTTACTGCGCTTCGATTGTGTGCGTACTGCTGCAATATTGTTAACGTGAGTCTTGTAAAACCTTCTTTTTTTACGTTTACTCTCGTGTTAAAAATCTGAATTCTTCTAGAGTTCCTGATCTTCTGGATAGCGACGCGATATACTACCATCGATGGATCTGAGTCT
+
<?A;:??BABBCCCCDBB@AABBCCBBBBB;:59;;;0;>:@ABAACCBB?@AA?@=@?BCBB?C?CCCCC;;;A:;9999)3/)///*/99:5<5545945=<>00,0A@@AACD?CCD@C@FCCBCB@@=@BAA?CAAACBCCCCCCB@@@@;?00,0@<@<ACB;;;CAA?ACCCC:B>A>;;;;;;<#;BBBF=BABCBDDCDDACCCC3B;;;A5;5;@<ABCBBBD@C?BBCCCC>AAC@DDCCBCCCBBBCBBBBBBAA?ABBBBDD@DBBBCCCAAA
@ATNG8:04430:01801
GATGGTAGCACGAGTCACTCATATCCAGAAGATCAGGAACTCTAGAAGAATTCAGATTTTTAACACGAGAGTAACGTAAAAAGAAGGTTTTACAAGACTCACGTTAACAATATTGCAGCAGTACGCACACAATCGAAGCGCAGTAAGGATGGCTAGTGTAACTAGCAAGAATACCACGAAAGCAAGAAAAAAGAAGTACGCTATTAACTATTAACGTACCTGTCTCTTCCGAAACGAATGAGTACTGCGTCTCACTCTCGCCTACATCGATGGATCTGTGTCT
+
4@@:5;;CA@AD@CA@=595;;;9=9;6626<@@BB=B?AABB@@@=AA=@=AA@:9999$78>???;;@@00,/899<=<+=>49.999&5;@8@BBB@@@AB=A?@@<@?@:>>==B@@BACACCC;;;@GBBB@@A@BB::9>A=B;;7:AAAB@@?9=888?>9>==000=@=;@@700/59;;;<8%57.5525;8<<<8<8<79:8=9=>A@@>BBB@@@A=@<??A9???<?@@@:99ABBBBCCDD;;:AA==9=00/0//:9<7:554<;::;:
@ATNG8:04384:01859
GATGGTAGAGAGACTGTAGCGCACCCAGAAGATCAGGAACTCTAGAAGAATTCAGATTTTTAACACGAGAGTAAACGTAAAAAGAAGGTTTTACAAGACTCACGTTAACAATATTGCAGCAGTACGCACACAATCGAAGCGCAGTAAGGATGGCTAGTGTAACTAGCAAGAATACCACGAAAGCAAGAAAAAAGAAGTACGCTATTAACTATTAACGTACCTGTCTCTTCCGAAACGAATGAGTACTGCGTCTCACTCTCGCCTACCATCGATGGATCTGAGTCT
+
6B==;CCCCCDCCCCCCCCCCCABB>BCC?A@AA@@=??BABAAAB?BB@D?A@ABBBBB3B@BBB88:BBCDC;A>;;;;;*;A=A5;;;-;@@=@A<ADCCBC@B?BC@BBB@DA@?BCCCCECDDCCCC?CCBB?BBBAAA>>:@?B@@>ACCCCCAA>ABBAA@@CD@889;?@>??8>??;::9999%/<7=///=:>?D:=:=DDH8;8;AGBC?BBAAABB?B@BCC>BBB?BBBCBBBCBBBBBBBAAACBBBC@BA@>A???CCDACBABBBBBAA
@ATNG8:04397:01879
GATGGTAGTGTGTCTCTGAGAGTAGTACTCATTCGTTCGGAAGAGACAGGTACGTTAATAGTTAATAGCGTACTTCTTTTTTCTTGCTTTTCGTGGTTTTTCTTGCTAGTTACACTAGCCATCCTTACTGCGCTTCGATTGTGTGCGTACTGCTGCAATATTGTTAACGTGAGTCTTGTAAAACCTTCTTTTTACGTTTACTCTCGTGTTAAAAATCTGAATTCTTCTAGAGTTCCTGATCTTCTGGGATGTGTGCGCAGTGCCTACCATCGATGGATCTGAGTCT
+
CCCC9BBDCDCCDCCCBBB?@@CCCCBCCD>><>>@=::6:?BABCBBB?BBAABACACBBA<A=ABBBA@@..*-888:8$--(-////&5455.5555$5>4559=AA=BBBBCCCC?BAD?C?CCCB@@@B@BBBB<AAAACCBBDCBBBAAA@?C::;:CAE?BBCCDCCCC=A;:;:.:>B=:::::*:AAAE>CBBBCIDCCB?BBAB2BBBCE@C@CC@CCCDCBB?C@CCBCBB>A=>>3>000@>@BCBEDDCB?BBB@CCCCCBB?BCCBBACCAA
@ATNG8:04398:01853
GATGGTAGTGATACAGATCAGACACCAGAAGATCAGGAACTCTAGAAGAATTCAGATTTTTAACACGAGAGTAAACGTAAAAAGAAGGTTTTACAAGACTCACGTTAACAATATTGCAGCAGTACGCACACAATCGAAGCGCAGTAAGGATGGCTAGTGTAACTAGCAAGAATACCACGAAAGCAAGAAAAAGAAGTACGCTATTAACTATTAACGTACCTGTCTCTTCCGAAACGAATGAGTACGATGAGAGAGCTCTCTCATCGATGGATCTGAGTCT
+
BBEE=@ABBEBABCFFE@AACCCBB?BBA?BBCB>?>?@BBCAAAA>AA>A>BCBBBBBB3C@DC>@ACCC@@@9@<>>?@@1@B?D<@@@9BDFGCBDCFHCCC?C@BC@::;?A@BCCCCCCCCCEGCBB?AA@@?B@???@??9@>A;::;CCCCCCC?AAACCC@7859CC<@@999+:>>;:9999.:A@>888@FDA@<?<?>>><>;>AB@@=@BAAACA?A=???6=::5:BACCBBBB???BAAACB@@??@>>>AAB??;?A@@@@@?=;
@ATNG8:04403:01846
GATGGTAGCTCGCTGATGATATCTCCAGAAGATCAGGAACTCTAGAAGAATTCAGATTTTTAACACGAGAGTAAACGTAAAAAGAAGGTTTTACAAGACTCACGTTAACAATATTGCAGCAGTACGCACACAATCGAAGCGCAGTAAGGATGGCTAGTGTAACTAGCAAGAATACCACGAAAGCAAGAAAAAGAAGTACGCTATTAACTATTAACGTACCTGTCTCTTCCGAAACGAATGAGTACACACTCTCATATGACACTACCATCGATGGATCTGAGTCT
+
;DDD@BBCBCCDDABBCCBBABBCC?CCC?BCCBBB?A?BBAAAAA>AB>B>@@@B@BCC2C?AAA@ABCCBBB<B>CCCCC5BB=B=@@A9ADEBFABAFCCDC?C?CC>A@D<@???@DCCCECBBBCCC?CCCC?BBBBBBAA=B?BAB?BCBCACAC????AAA>AC>??A=@?==<3===999999(8>:?888>BBED:>:?@BC<>;>ACCB@BBA@?A@<@=@@?<ABB@BBCDCCBBBBAAA@BBBD=ABBBBBBB?CABBBBB@BBBBC>>>BB
@ATNG8:04408:01874
GATGGTAGTGTGTCTCTGAGAGTAGTACTCATTCGTTTCGGAAGAGACAGGTACGTTAATAGTTAATAGCGTACTTCTTTTTCTTGCTTTCGTGGTATTCTTGCTAGTTACACTAGCCATCCTTACTGCGCTTCGATTGTGTGCGTACTGCTGCAATATTGTTAACGTGAGTCTTGTAAAACCTTCTTTTTACGTTTACTCTCGTGTTAAAAATCTGAATTCTTCTAGAGTTCCTGATCTTCTGGAGATACACATGATACTCTACATCGATGGATCTGAGTCT
+
5<=>266=CAAA@>=<;;6@>@@@@>?@@?:9188::49C?C@CBBBCCCABBBCCAE@CA@@?B?CCBBBBBAA5;;@@A*;;4;;BB;@A@@=ABB?BC?::9CBB?CIHFDGCC@BAB>B?C;<<A;;;>BB;;6;AAAACC@@@@@B@@@A?BBC?AA>A6;;B@A@A@C=@;;;;*:;@<::;:;(:?@?A=C9::A@995@9=9=9,;@@>D>B?BC?@@@AA?@;@?BCBBBB@BBC@DCDCBCBBBBDBBBAAAB:::BAABAC?B;;;ACAAA@
@ATNG8:04410:01845
GATGGTAGCTCTGCTCTGACTCTCGTACTCATTCGTTTCGGAAGAGACAGGTACGTTAATAGTTAATAGCGTACTTCTTTTTCTTGCTTTCGTGGTATTCTTGCTAGTTACACTAGCCATCCTTACTGCGCTTCGATTGTGTGCGTACTGCTGCAATATTGTTAACGTGAGTCTTGTAAAACCTTCTTTTTACGTTTACTCTCGTGTTAAAAATCTGAATTCTTCTAGAGTTCCTGATCTTCTGGGCTGCGCTGATATGCGCTACCATCGATGGATCTGAGTCT
+
;ABB@BBCCBCCCBBCCBBBCBBBB@A@FDBB?BAA@>BC@D?CCCCCCDACCBCC@C?BBCC@D@CCCCCCCCC@BBBCC1BC@BBBB<CCCF>BBC@CC?A@AECCACDDCCCCC?CCC?B?CCCDBAAB@CCCD?CBCBBBCCCBBBBAAAB?CCC@BB>@>ABCCCCCBC?A@>>@3>9?9::9:9*:@@BB>CCCDCCCBBB@CFDF5BA@BE@D@CC?ACCCB998:?CCBBBC?AABD>C:::CDCCCCCCCDDBBBC@BBBBBBB@CA@@ACBAA?
@ATNG8:04413:01846
GATGGTAGCGCGACGAGCGTAGACCCAGAAGATCAGGAACTCTAGAAGAATTCAGATTTTTAACACGAGAGTAAACGTAAAAAGAAGGTTTTACAAGACTCACGTTAACAATATTGCAGCAGTACGCACACAATCGAAGCGCAGTAAGGATGGCTAGTGTAACTAGCAAGAATACCACGAAAGCAAGAAAAAGAAGTACGCTATTAACTATTAACGTACCTGTCTCTTCCGAAACGAATGAGTACGTGTGCGACGTGTCTCCTACCATCGATGGATCTGAGTCT
+
;@;A<?@CBBBBBCAABCCFDCBBB<ABB?BBBBCC@C?CBBBBBB>BA>@>==@BADDD3C=AABBBBAAABC>B>ABBBB2BIACACDD<CCCBECCDCCBBB?C@AA?BCB?BBBBBBCCCCCDBBBCC?BBCC?BA???@??<@?BBC?BCCCCAAA?BBBBBB@DC@???9::BCD>B??998888(8>9;:;;AA@BB;>:>FHF:=:=@C@@>ACBCBBB?B>ACD@D??=999BCDABBBBBAAAB>>=BBAB<@@@;>>AA>>><B@@@@A>:::
@ATNG8:04418:01863
GATGGTAGTCTCAGATAGTCTATAGTACTCATTCGTTTCGGAAGAGACAGGTACGTTAATAGTTAATAGCGTACTTCTTTTTCTTGCTTTCGTGGTATTCTTGCTAGTTACACTAGCCATCCTTACTGCGCTTCGATTGTGTGCGTACTGCTGCAATATTGTTAACGTGAGTCTTGTAAAACCTTCTTTTACGTTTACTCTCGTGTTAAAAATCTGAATTCTTCTAGAGTTCCTGATCTTCTGGAGATATCATCAGCGAGCTACCATCGATGGATCTGAGTCT
+
:;;68<<ABCCECCC;;:@?;@=ABBCB>ABB?ABCC=EC?B?BBC@@?<8<==AC@C?BA>?;@6;5><;;<<<058?==.==6;=@@9?<@B?CCC@BC?@AAB<;8;@BA@>95.5??8A@DDCCAAAC?BBCD?DBHBBBB@@@;<<;:AA=A@@?@D@C>AAAA;:;BA>@;;;;.;5;>;;;;.:==@@8>>B999@@=?9>>==,999>=9=:>>;B@???;;5:9>??AAB>@@A?BBBCBBCDBBBGIBAA@@AC>@<;;BAB?BBBBCGBBBC
@ATNG8:04419:01878
GATGGTAGATATATGCACGCTCTACCAGATGATCAGGAACTCTAGAAGAATTCAGATTTTTAACACGAGAGTAAACGTAAAAAGAAGGTTTTACAAGACTCACGTTAACAATATTGCAGCAGTACGCACACAATCGAAGCGCAGTAAGGATGGCTAGTGTAACTAGCAAGAATACCACGAAAGCAAGAAAAAGAAGTACGCTATTAACTATTAACGTACCTGTCTCTTCCGAAACGAATGAGTACATAGATATACGTATAGCTACCATCGATGGATCTGAGTCT
+
<CB=?CCCDCCCCCCCCBA@CCCCA@CABBBBBB?A=@?BBBAABC?BB?C>@@ABBCCC3C?A>>???=@@@A7>=ABDDD3BC?B=AAB;BCJACCCCCCDDC>A>@A?ABB@BCCBCBBBCCDDDCBBB?CCCB?AA@C@@>><@?BBC?BBCCCCAA?BCCCBB>@A<@BA;@@?@@8???<@AAAB3AC@C877@@A::4::?>>@<>:>DBAA=AA@@@BB@D?AAD>CBB@AAABBCBBBA@A?BBBBBAAA>>>AAA;A>>>A==9=>A@@@A=;>
@ATNG8:04420:01838
GATGGTAGTATCTGTCTACGAGAGCCAGAAGATCAGGAACTCTAGAAGGATTCAGATTTTTTTAACACGAGAGTAAACGTAAAAAGAAGGTTTTTACAAGACTCACGTTAACAATATTGCAGCAGTACGCACACAATCGAAGCGCAGTAAGGATGGCTAGTGTAACTAGCAAGAATACCACGAAAGCAAGAAAAAAGAAGTACGCTATTAACTATTAACGTACCTGTCTCTTCCGAAACGAATGAGTACTATTCTCAGAGACACACTACCATCGATGGATCTGAGTCT
+
<?AA?BDGCCCCCCCCCDCBBBBBC@BBDADB9::C=?<@AB@A@B?B?BB?@>>::99999#9;A>@BBC@B==9.:;9;;;;*9B=B2;;;;*:BD@CA@BFEDCB?B@CD@CBB?BBBBCDCCBCBBBBBBC@CCBB?BBBABBAA=B?BBB?BCBCCCCA?AAAABB@BB=<<>6<<788*:@@;@@@AAB)@@9=///==?A@<@;@@AA;?=?AC@A>ABAAAA@<@?BAA<B@A>ABCCBBACCC?C@@@CAAAA>><<<;;:>A@@@>B?BBAAABBBCC
@ATNG8:04420:01845
GATGGTAGTGTCATATGAGAGTGTGTACTCATTCGTTTCGGAAGAGACAGGTACGTTAATAGTTAATAGCGTACTTCTTTTTCTTGCTTTCGTGGTATTCTTGCTAGTTACACTAGCCATCCTTACTGCGCTTCGATTGTGTGCGTACTGCTGCAATATTGTTAACGTGAGTCTTGTAAAACCTTCTTTTTACGTTTACTCTCGTGTTAAAAATCTGAATTCTTCTAGAGTTCCTGATCTTCTGGATAGCGACGCGATATACTACCATCGATGGATCTGAGTCT
+
9>5506<EBCC;:6>CCCCCA@@BBCECDB:;;;BAD>BA9@8@AAABCD@CBCBD@C@CBAA>B?BABBB@@@B?;;;;;);@=ABCC>CBBB>ABB?BB><;;CBB@DCECHEEDAGCC@B@BBBB;;;B>BBBD7;;AAACBCCCBAABBAA=A<<5;A?B?ABACBCABB><<;DE;E9;5;@A@@,@C<;;7;ABBCBCAAA?BBBB0BAAABAHAFDAFGCCC;;7;?CABBBD@CBB@CCCBDCDABBBABCDDBBBB8;;AB@=A=AABBCBCEBB
@ATNG8:04432:01853
GATGGTAGAGTACAGTGTAGTAGACCAGAAGATCAGGAACTCTAGAAGAATTCAGATTTTTAACACGAGAGTAAACGTAAAAAGAAGGTTTTACAAGACTCACGTTAACAATATTGCAGCAGTACGCACACAATCGAAGCGCAGTAAGGATGGCTAGTGTAACTAGCAAGAATACCACGAAAAGCAAGAAAAAAGAAGTACGCTATTAACTATTAACGTACCTGTCTCTTCCGAAACGAATGAGTACTACTCTCAGAGACACACTACCATCGATGATCTGAGTCT
+
>===:>=====<<///::::<AB<;79BA:@@BBBA?B?BBBBBBC@BA>B@BBBABFFF2A>ABBBBBBCBBB=B>AA@@A,>A=@=CBB8CAA=AA:;5??9:695:>8CBA=??BABBBCHHABAMJCB@BBBA?BC@?@CCC?B@C<;9;A@?A989@BBBBCC<??@CBB;<==;;;0;77//;;=@=&8=6//./8;;>@<?:=><95:3::@@A=AAA;;;A?A59:=6=9817<;/---------/77733322=9222.222...//666933333
@ATNG8:04392:01903
GATGGTAGTACATGATAGACGACACCAGAAGATCAGGAACTCTAGAAGAATTCAGATTTTTAACACGAGAGTAAACGTAAAAAGAAGGTTTTACAAGACTCACGTTAACAACATTGCAGCAGTACGCACACAATCGAAGCGCAGTAAGGATGGCTAGTGTAACTAGCAAGAATACCACGAAAGCAAGAAAAAGAAGTACGCTATTAACTATTAACGTACCTGTCTCTTCCGAAACGAATGAGTACGAGAGTCAGAGCAGAGCTACCATCGATGGATCTGAGTCT
+
9:==:?<=B6666>==<<<<555994999499;5658=8<565:==7;;0913349999:);7<?>CDCCCCDF=BBBBBBB2BC@C@CJJ;DCE@A@ACBBBBA>A?;;8:DD>BBBCCBBBBBBBBDB??<?BBC?B===??CC=B?B>>;?CAAAA>=;@AA>>><@@;>>?:>=:;;1::<7:::::*8<49566<<=>?<@<?A>>5;5;;CCCACDCBBBB>@<A@=5@00,0@>0::BBBDBAAABBBBBBBBC:99C?B998D=B?B@@@CBBBBB
@ATNG8:04400:01906
GATGGTAGCACGAGTCACTCATATCCAGAAGATCAGGAACTCTAGAAGAATTCAGATTTTTAACACGAGAGTAAACGTAAAAAGAAGGTTTTACAAGACTCACGTTAACAATATTGCAGCAGTACGCACACAATCGAAGCGCAGTTAGGATGGCTAGTGTAACTAGCAAGAATACCACGAAAGCAAGAAAAAGAAGTACGCTATTAACTATTAACGTACCTGTCTCTTCCGAAACGAATGAGTACGATGAGAGAGCTCTCTCTACCATCGATGGATCTGAGTCT
+
5::;8<;@@C;;6AAGDCC>===BA:?BB@CCCCBA?B@CBBBB;;6:?=@?ABAACDDC1B@BB>@>>CC@@@8@=?????0@@<@<>>>0@BC@CDCBABABC5;5;;5;AC@DD??ACDCCCBCCDDCC@CCCC?B@@A@??<?A=A@@>@DCCCAAA?BBEAAA>AA?????BBAA@;?:93:>?>@29<7<///==AAA:=:=??>1818>BAB?BBAABAA=@=@CD;A::69?>@A???B9::BCBCBC>?;<777//)///8=>>9>;;;==?===
@ATNG8:04406:01910
GATGGTAGGTGCACATGAGTGTATCCAGAAGATCAGGAACTCTAGAAGAATTCAGATTTTTAACACGAGAGTAAACGTAAAAAGAAGGTTTTACAAGACTCACGTTAACAATATTGCAGCAGTACGCACACAATCGAAGCGCAGTAAGGATGGCTAGTGTAACTAGCAAGAATACCACGAAAGCAAGAAAAAGAAGTACGCTATTAACTATTAACGTACCTGTCTCTTCCGAAACGAATGAGTACTGCGTCTCACTCTCGCCTACCATCGATGGATCTGAGTCT
+
6BBB?BCC@CCCCGCCCCCCAA@DC?AAC@BBCC??<??BBCCDBB?BB?C?CBBCCCCC1D?DC@BBDCBB@E>D@99999*:B>B?BCC;BCD@CAA@BBBBB>B?BB>ABA>AAAACCCBBBCCCDBBB?BBCC?BBBCBB@@<@<@@@<ABBCCCCA?AAABBB>BB>@@@<>><<;3>>>;<<<<>.;@=<///==A??;?;?CBD:>:>>CCC@CCCBB??;?>@AB=BBB@BBCCBBABBCCCBBBCCCBBBCC@CBA<@BAABBC@CCBBBBBBBB
@ATNG8:04408:01912
GATGCACGAGTCACTCATATCCAGAAGATCAGGAACTCTAGAAGAATTCAGATTTTTAACACGAGAGTAAACGTAAAAAGAAGGTTTTACAAGACTCACGTTAACAATATTGCAGCAGTACGCACACAATCGAAGCGCAGTAAGGATGGCTAGTGTAACTAGCAAGAATACCACGAAAGCAAGAAAAAGAAGTACGCTATTAACTATTAACGTACCTGTCTCTTCCGAAACGAATGAGTACGTGTGCGACGTGTCTCCTACCATCGATGGATCTGAGTCT
+
>>>>BBCCCCBBBCCCDCCCC@CCC@CCCC9999@CCDCCCD@CC?B?BBBBBBBB1B>BCABAAAABBB;<<>@@@@1@B=C<AAA9ACCACBBBCCBCC@C@@@>ADD>@@BBBDCCEBBBCCCCC?CCBB@A@@?BB>?<@@CBB?CDCBBBCB?BCCCAA?CC>A@A=@@@@?8@>>;98887+8A=D877AAAAB7:7;@CB<?;?@BBB@BCBBBBB?A?BDE=BAA>ABBCBBBAA@CAAACABAAA>>?=A>><>==>A@A;A==>>@@88:
@ATNG8:04410:01891
GATGGTAGGTGCACATGAGTGTATCCAGAAGATCAGGAACTCTAGAAGAATTCAGATTTTTAACACGAGAGTAAACGTAAAAAGAAGGTCTTACAAGACTCACGTTAACAATATTGCAGCAGTACGCACACAATCGAAGCGCAGTAAGGATGGCTAGTGTAACTAGCAAGAATACCACGAAAGCAAGAAAAAGAAGTACGCTATTATCTATTAACGTACCTGTCTCTTCCGAAACGAATGAGTACGATGAGATCTCGTGTGCTACCATCGATGGATCTGAGTCT
+
6D<<8<<A<@;ACGCDCCCCCCCCC@CCC?BBBB@@<@?CCCCCAB?BD?B?BBC@@BBB5B@CECCCCBCCDF=BA>>@@@0@D=B=A@@<@@C@CAACCCCDD?B@BB@BCC@CCCBCDCCB@@DCCCBB?BBBB>AA@@@@?A>@=@@@=?CBBBBBB?BBBBBB@BB?BBA:@@876-8:::89888(6@8>:;;=>>BB<>>?<==5:4:???@<A>>>@@>393988.:8818;;;@@BA@@@A>>>><<<999>>>@A<A>?>>>B@CAAAA@@?BB
@ATNG8:04411:01910
GATGGTAGCAGACGTGACAGAGCGCCAGAAGATCAGGAACTCTAGAAGAATTCAGATTTTTAACACGAGAGTAAACGTAAAAAGAAGGTTTTACAAGACTCACGTTAACAATATTGCAGCAGTACGCACACAATCGAAGCGCAGTAAGGATGGCTAGTGTAACTAGCAAGAATACCACGAAAGCAAGAAAAAGAAGTACGCTATTAACTATTAACGTACCTGTCTCTTCCGAAACGAATGAGTACGATGAGATCTCGTGTGCTACCATCGATGGATCTGAGTCT
+
5;AB?CBBCBBECEBBBCBCCBBCD?B@@<@BBAAB>A=AABAAAC@CB?B?AAA=====,=<AABBCC???;:.87;>=>>,9;49:DDD;F;<:<;:;@@@@A=@@AA?BBB?BBCBBBCBBBCCCBBBD@DCA@>AA??AA@@=A=AAA?BDCCCCAB=BAAAA?>AA>AAB?BBBDB<A??<?CDCC3AA<@:::AAAAA8>:>B>>:=:=DCBB?BBBBBBC@B?CCD@D??=?BBBCCCBBBCBBBBB=:::@@AA<>;:@>=>AAC>ABBBBBAAAA
@ATNG8:04421:01901
GATGGTAGTATATCGCGTCGCTATCCAGAAGATCAGGAACTCTAGAAGAATTCAGATTTTTAACACGAGAGTAAACGTAAAAAGAAGGTTTTACAAGACTCACGTTAACAATATTGCAGCAGTACGCACACAATCGAAGCGCAGTAAGGATGGCTAGTGTAACTAGCAAGAATACCACGAAAGCAAGAAAAAAGAAGTACGCTATTAACTATTAACGTACCTGTCTCTTCCGAAACGAATGAGTACTATAGACTATCTGAGACTACCATCGATGGATCTGAGTCT
+
=;;;;@==B<<;;;;;@=@B@:55<7556:>666;A;>=@@AB:9:?BB?C7??A>=;=;,;;=?8>>BB@::=33395:::(==99.99506<B?BBBBBAAAB>B@CB?C@@>@BCCBBBGFKCCCCBAB?B@@@@AAAA@@>@8?;@;;6;BBAABBB?BCCDBB???9??=9===<<5;;;5755555$/85:///=;==><@=A=>>1818>DDC@CC@@<>>,0,0;;8???@@BBBBAAAA999@@==>BDBBBCCCCC?BBBBB??<????ABAAAB
@ATNG8:04423:01890
GATGGTAGTGTCAGTGCGCGTCGTCCAGAAGATCAGGAACTCTAGAAGAATTCAGATTTTTAACACGAGAGTAAACGTAAAAAGAAGGTTTTACAAGACTCACGTTAACAATATTGCAGCAGTACGCACACAATCGAAGCGCAGTAAGGATGGCTAGTGTAACTAGCAAGAATACCACGAAAGCAAGAAAAAGAAGTACGCTATTAACTATTAACGTACCTGTCTCTTCCGAAACGAATGAGTACACATCGTCGTGTCGTGCTACCATCGATGGATCTGAGTCT
+
G?;;:;;@CCEHEAA@C?DCCBBBC?CDE@CC:9;@<@<@@AACBC?CC@B999A@@@AA2B@CBBBCBBBBBA<@?@ABBB2BE@E7;;;6<AE>DCCCCDDCC@C@BB@BBB@BBBBBBBAAACBBBCCB?BB@@<@?@@AABB?B@CBB@BCBBCBBB?BBC????993:??3:::::,99929AAAA/AB<@;;;>>>>?<><>D>>1918=A@@@CCCCCCB=?=@BC;CAA?ABBBDDCBBBCC??@B???DCBBBBCC@CBB999B?CBBBBAAADB
@ATNG8:04425:01907
GATGGTAGCTATACGTATATCTATGTACTCATTCGTTTCGGAAGAGACAGGTACGTTAATAGTTAATAGCGTACTTCTTTTTCTTGCTTTCGTGGTATTCTTGCTAGTTACACTAGCCATCCTTACTGCGCTTCGATTGTGTGCGTACTGCTGCAATATTGTTAACGTGAGTCTTGTAAAACCTTCTTTTACGTTTACTCTCGTGTTAAAAATCTGAATTCTTCTAGAGTTCCTGATCTTCTGGGATGTGTGCGCAGTGCCTACCATCGATGGATCTGAGTCT
+
A<>D@CD?BB=BBCDCCBAABCCBBBCBBB;;6;CBB=BB>A>ABB@@@@9?@9899?=@@AB>@=AB@AABB@B@BBBCB3BB?CCAD;A==@?BBB?BC@AAABBC?A@A===AA<@?B=D<>>>>==<=9=@AA<@?>9::>>@>>>B>>>D7888=CE<A<>>?>>>AAE<??>>>2=9=98888)/:<:<4=///8:79//-/@>@+;9?@F=D6;;5;=>>;;;8=5;;????;:::@6@//-9--/673699<-//97;;;>>==8=@???AABBB
@ATNG8:04427:01887
GATGGTAGGCGTGTGAGAGTCTGCCCAGAAGATCAGGAACTCTAGAAGAATTCAGATTTTTAACACGAGAGTAAACGTAAAAAGAAGGTTTTACAAGGACTCACGTTAACAATATTGCAGCAGTACGCACACAATCGAAGCGCAGTAAGGATGGCTAGTGTAACTAGCAAGAATACCACGAAGCAAGAAAAAGAAGTACGCTATTAACTATTAACGTACCTGTCTCTTCCGAAACGAATGAGTACCTCTCAGACGCTCGTCCTACCATCGATGGATCTGAGTCT
+
:444.5994555>>>?@@<<<>=>>8?@@<>=66:::;@CCCB9:;?AA<?4;?<<<;<;.;8>@A?@@??>BC;?A>=?<<,<>;@<@@@4@<>5;5:5869<;;4<4<=<@AA=???@A@?@>>>@?===?;;;;?:;:;AA?;;7;=@@B<?;;;==>A::;;>8818:4:<<4::88056/(.7777'//(/777=A??@<@<@@@@;?:=>>?@=AAAAA@?;?=B=>1;00,/9:</88=BBBAABB??;;;@@A=A;;6;===>=@=BAAAA;;<?@
@ATNG8:04433:01901
GATGGTAGACACGTGTGCTCTCTCGTACTCATTCGTTTCGGAAGAGACAGGTACGTTAATAGTTAATAGCGTACTTCTTTTTCTTGCTTTCGTGGTATTCTTGCTAGTTACACTAGCCATCCTTACTGCGCTTCGATTGTGTGCGTACTGCTGCAATATTGTTAACGTGAGTCTTGTAAAACCTTCTTTTTACGTTTACTCTCGTGTTAAATATCTGAATTCTTCTAGAGTTCCTGATCTTCTGGAGATATCATCAGCGAGCTACCATCGATGGATCTGAGTCT
+
5A?@<@CDDCCCCCCAAACECDCCECBBCBCB@CCCC=CC?C@C???CBB?BBB==;>?BBCC?A?AA@@AAAAA<AABBB1>><>>>>7>BBB=@@B@BB;88:>==:>@@@>A@@:>>>9=9=>>>@>>?;AA@@:???===<<=A>AA>?>@<>>==@@<?=>==?@A@>>9@?>@>3>;A:77777)7:555.668///>::>;@D;???AA@@<><>@<@@?@AAA;A;AA>>>>;<<==A@@@AA@@@?AECBBBCB??<@A@ABBCBCCCDCCBB@@
@ATNG8:04436:01308
GATGGTAGATATATGCACGCTCTACCAGAAGATCAGGAACTCTAGAAGAATTCAGATTTTTAACACGAGAGTAAACGTAAAAAGAAGGTTTTACAAGACTCACGTTAACAATATTGCAGCAGTACGCACACAATCGAAGCTCAGTAAGGATGGCTAGTGTAACTAGCAAGAATACCACGAAAGCAAGAAAAAAGAAGTACGCTATTAACTATTAACGTACCTGTCTCTTCCGAAACGAATGAGTACACATCGTCGTGTCGTGCTACCATCGATGGATCTGAGTT
+
;BBB@CCDBBBEEDDDCCCCCCCCA?ACC?CBBB>><??ABBBCCC?CC?A?AAABBCCC1C?B@?AAAAC>>>7A@BCCCC5AA=B4;;;*:BB=BAAA>DCCB@C@DD?BBC?BBBBBDCCBBBEEDDBC?CCCC?CCCCCC??<?=B??>@CCCCCCC@ACCBBB>?@<@A@:>>999+9>>;::::::%0>;<///<=?AF8;7<BDC8;7;CCBB@B@@ABCB@C@CCC>C??=?BBBBAAAACCACCCDDCBBBBBBBBC?AAAACAA>AAAAA?AA>
@ATNG8:04438:01289
GATGGTAGGTGCACATGAGTGTATCCAGAAGATCAGGAACTCTAGAAGAATTCAGATTTTTAACACGAGAGTAAACGTAAAAAGAAGGTTTTACAAGACTCACGTTAACAATATTGCAGCAGTACGCACACAATCGAAGCGCAGTAAGGATGGCTAGTGTAACTAGCAAGAATACCACGAAAGCAAGAAAAAGAAGTACGCTATTAACTATTAACGTACCTGTCTCTTCCGAAACGAATGAGTACGATGAGATCTCGTGTGCTACCATCGATGGATCTGAGTCT
+
;;??=@BC?@9;;CCAAADCCCCBB?CAA=@@AABB?C@CBBCCBB@BC@D?A@?:::::*;>AABABAB;;9A2>>;:999$9@:>4999&4;:5<AA@?BB8:79?BB@:99=@@A?@@CCABBBBBBDC@CBBB?ABBDC@@A4;6;:;4;B@@@CBB?BBBCCC@BB<>>A9>?@@@;@>=988999(7>87255@>>??:@=CCAA<B=A?CBB>BBBBBBC@H?BBC=BBC@CBBCBCCBBCC??>CCBBBBBA@@?;:;>;;;@?B?B@@@B???CC
@ATNG8:04439:01280
GATGGTAGAGAGAGCTCTCTCATCGTACTCATTCGTTTCGGAAGAGACAGGTACGTTAATAGTTAATAGCGTACTTCTTTTTCTTGCTTTCGTGGTATTCTTGCTAGTTACACTAGCCATCCTTACTGCGCTTCGATTGTGTGCGTACTGCTGCAATATTGTTAACGTGAGTCTTGTAAAACCTTCTTTTTACGTTTACTCTCGTGTTAAAAATCTGAATTCTTCTAGAGTTCCTGATCTTCTGGATACACTCATGTGCACCTACCATCGATGGATCTGAGTCT
+
5@==;BBCCDCCCCBABACFBBB@BBA@>B@@<@BAA=BC@C@@A@CC??=?CBBB?B=ABBB>A>ABCBBBBBB@BB@@@2?<:????9@BBD?BBB?BB@BBB?>>;>@AAAAAA;A>A:@;=>>><>>?=B>>>7<<==:::????AB788?::;;:??;>;>AA===AAB;>?BGF5>:=:=ADDD/??@@@9@@@=>>@>>>=ACDD/A9::B<B=@?;AAA??>?<A<A@@@;;585506;;66:@?=<=>>>>>;>>?;>==>D==:>=>=@@>>>A
@ATNG8:04446:01329
GATGGTAGCACACGAGATCTCATCGTACTCATTCGTTTCGGAAGAGACAGGTACGTTAATAGTTAATAGCGTACTTCTTTTTCTTGCTTTCGTGGTATTCTTGCTAGTTACACTAGCCATCCTTACTGCGCTTCGATTGTGTGCGTACTGCTGCAATATTGTTAACGTGAGTCTTGTAAAACCTTCTTTTTACGTTTTACTCTCGTGTAAAATCTGGATTCTTCTAGAGTTCCTGATCTTCTGGGTCTACGCTCGTCGCGCTACCATCGATTGATCTGAGTCT
+
9B;;46=BBFCCCB:<6ABCCDBCCCCHGCCBABBBC=BB>B?BCBBBBC@CCCCB?B?BBBA?B?BBBDCBBCB??????.<D;@756(6=>@;@??9?@;??ABBB>B=??AA=<5;;=8=;@?>>>BA@<>>AA<@??A?@======?>>>D<;;;<>@<@<??==::9//)/99;;-;)818////(/93333(--9---9667656'278849=38818A==8888;::=:://+/9:919;::///;;::>=@@??@@=>>>B>>;>>>>>>>>AAA
@ATNG8:04457:01317
GATGGTAGCGCAGCACATAGATACAGTACTCATCGTTTCGGAAGAGACAGGTACGTTAATAGTTAATAGCGTACTTCTTTTTTCTTGCTTTCGTGGTATTCTTGCTAGTTACACTAGCCTTCCTTACTGCGCTTCGATTGTGTGCGTACTGCTGCAATATTGTTAACGTGAGTCTTGTAAAACCTTCTTTTTACGTTTACTCTCGTGTTAAAAATCTGAATTCTTCTAGAGTTCCTGATCTTCTGTAAGCGTGCATATATCTACCATCGATGGATCTGAGTCT
+
////)////88///<<<====@<<<==:4//////<<3<C?C@BAABB;;05;<?A@B?BACC8D?<<<?944/:6999888$//(/666.334:495/)/9)////;=8;<<<A<CCAD@C:;6;A;<;;AA?BABB=@ACAAABCCABBBBDDC>BAC?BA@C?CCBBBBDCCABBBCA7@5;5;;;;;*;CCDC;;;CBBBA<:;4;:;9*9>>>?;@?BC@BCBBAA@7;6;A@BBB?BA;;;>BAAB<<;;;@@@;;;:299<<=<<1849:;?BCBB
@ATNG8:04458:01282
GATGGTAGGACGAGCGTCTGAGAGGTACTCATTCGTTTCGGAAGAGACAGGTACGTTAATAGTTAATAGCGTACTTCTTTTTCTTGCTTTCGTGGTATTCTTGCTAGTTACACTAGCCATCCTTACTGCGCTTCGATTGTGTGCGTACTGCTGCAATATTGTTAACGTGAGTCTTGTAAAACCTTCTTTTTACGTTTACTCTCGTGTTAAAAATCTGAATTCTTCTAGAGTTCCTGATCTTCTGGGTGCGCTACAGTCTCTCTACCATCGATGGATCTGAGTCT
+
====:===:@B@C<96=<BBBBCHACCCCCA@>@CCC>CC@E@;;;CBBA?@@@00-0:>=>B>B?BABAB;;;B?CBCBB29:89BDD>BBBB@CBB?BC?BCBCCL@CCCCBBCC@CBC?C@CCCCBBBC@CCCC@BCCDCBBBCECCBBCBD?:::?CC?B?BBBCBBCBB>A;;;;.;<@5:;CCD5CCFEE=A@@ABAA<;;4;;;;*;@@<;7;=AI=@@A@A@C@C@AAACBB6;;@@;@FECABAA@BCBBBBBBAB=A;;;ABB@BBAAAAAA@@
@ATNG8:04466:01316
GATAGGCGTGTGAGAGTCTGCCCAGAAGATCAGGAACTCTAGAAGAATTCAGATTTTTAACACGAGAGTAAACGTAAAAAGAAGGTTTTACAAGACTCACGTTAACAATATTGCAGCAGTACGCACACAATCGAAGCGCATTAAGGATGGCTAGTGTAACTAGCAAGAATACCACGAAAAGCAAGAAAAAGAAGTACGCTATTAACTATTAACGTACCTGTCTCTTCCGAAACGAATGAGTACGAAGTCAGAGCAGAGCTACCATCGATGGATCTGAGTCT
+
BCCCC?CCBCCCCCCCBBBAAA<ACC@CCBBBB?B@CBCCCBB???>??A??99999)9<ABB???CDCCE>CB??=<<,8829<A?A9?@@=@??@@BBCA:>;>@=AAA;??AA@@@AAAAAAAA<<<>@?>9=@AAAA9>:<8<887:AAAAA>><>@??@A=8:6:?A6;;5568&277279888(22-2:>=;:A@@<@<@=<<7;9>C>;;7;>?>7993:4:99.:;;6;CBCCBA@@>@@@B@@@CAAABBBBD?B8;;FHIACAABCCBAA@
@ATNG8:04467:01314
GATGGTAGTGTCAGTGCGCGTCGTCCAGAAGATCAGGAACTCTAGAAGAATTCAGATTTTTAACACGAGAGTAAACGTAAAAAGAAGGTTTTACAAGACTCACGTTAACAATATTGCAGCAGTACGCACACAATCGAAGCGCAGTAAGGATGGCTAGTGTAACTAGCAAGAATACCACGAAAGCAAGAAAAAAGAAGTACGCTATTAACTATTAACGTACCTGTCTCTTCCGAAACGAATTAGTACACATCGTCGTGTCGTGCTACCATCGATGGATCTGAGTCT
+
CDCD?CBBCCGBBACBCCBCBBBCC@CCC@CC:9;C?B?BBCBBBB?BB?B?BBBBBBBC3B@BCBBBBBBBBB9@=?@@@@0A@;@5;;;6;BEACCBCCBB;;7;@AA?BBB=@?BBCCCCFDDDDCC?@>?DAA?BBA?AA@@<@<B??>?CBCC@@??AACCBB>BB?BBA9>=899+:>>;====<?'6>9=///@=A>>:=:=>>>6;7;ACCC?BCCCCCC@C?ABA<B997:=??DCCCCABBBB@BBBBBB>>:@@@<>><<AAA;==>?@AA:::
@ATNG8:04477:01317
GATGGTAGTATCTGTCTACGAGAGCCAGAAGATCAGGAACTCTAGAAGAATTCAGATTTTTAACATCGAGAGTAAACGTAAAAAAGAGGTTTTACAAGACTCACGTTTAACAATATTGCAGCAGTACGCACACAATCGAAGCGCAGTAAGGATGGCTAGTGTAACTAGCAAGATTACCACGAAAGCAAGAAAAAGAAGTACGCTATTAACTATTAACGTACCTGTCTCTTCCGAAACGAATGAGTACACACTCTCATATGACACTACCATCGATGGATCTGAGTCT
+
4A@@:;BDBCBCICCCCCCCCCCCC?CHF@BAA@::6:;=?@@AAB@CC?B>9:9@@@@A2>8=<96;3222;;=399=99998$622+222&222+2266553...'.(.3265505667>>@@>BBBDBDBB?BCAA?AA???@875;@DCC?ACCBBBAA>ACBBB@=BBB?BA>AA999,9<<888888(7=9@798@@@AA:>:=AAA3938AC@@?@BBABBA@F@CCC>B??>@BCCDCBBBC@@ACBBBBBBBBBCCBB=ABCCCAC?CCCCBAAABB
@ATNG8:04477:01325
GATGGTAGCTCGCTGATGATATCTCCAGAAGATCAGGAACTCTAGAAGAATTCAGATTTTTAACACGAGAGTAAACGTAAAAAGAAGGTTTTACAAGACTCACGTTAACAATATTGCAGCAGTACGCACACAATCGAAGCGCAGTAAGGATGGCTAGTGTAACTAGCAAGAATACCACGAAAGCAAGAAAAAAGAAGTACGCTATTAACTATTAACGTACCTGTCTCTTCCGAAACGAATGAGTACGAGAGAGCACACGTGTCTACCATCGATGGATCTGAGTCT
+
7AAA@ABB==<<<CECDCBCCCCCB@CBB@BAA?::5;?ACCCCBB?BA>C?CCB>>>>>1??CCCBBAAACDD=A:9;;;;*;C>C=BBB:BBC@CBBBBCB;;::@CC?CBB<?>BBCCCCDICCBBBAA>AA@@<@@@?B@AA=B?B@A?ADECBAADAC@??A@<??9???;>>999,777/8===??'8737///<>A>?;>;>ACD:><>>C;;:;DBBACC@C@AAA<ADD@AAABBBBB>>>D988CCCBBBBA===F=B>>>?7718AA@AA?@;;
@ATNG8:04481:01286
GATGGTAGTGTCATATGAGAGTGTGTACTCATTCGTTTCGGAAGAGACAGTACGTTAATAGTTAATAGCGTACTTCTTTTTCTTGCTTTCGTGGTATTCTTGCTAGTTACACTAGCCATCCTTCTGCGCTTCGATTGTGTGCGTACTGCTGCAATATTGTTAACGTGAGTCTTGTAAAACCTTCTTTTTACGTTTACTCTCGTGTTAAAAATCTGAATTCTTCTAGAGTTCCTGATCTTCTGGAGATACACATATACTCTACATCGATGGATCTGAGTCT
+
;;;;5;<B;:6CCCCAAACCCCCCC?AADC9:<;CCC>CC?A?BCCCDBBBBDBB?C=@B@?<@@BBBBBBBCC@CCCCC2CC?AAAD>BBBB?BCB=BC9:9BCCC@CBCCCDBB@BBD@B@BCCBBBD@DDCB<AACCBBBA@@@BBBBBC@BBB?BB6;8;BBBCC@@@<@;;;;.;>E=ABBBB2BCCCG;;;BCCCDBBBACDDD5AAABB@BACC@CCDCCBC@CABBCCBB?BBC?BBBBBAFDCDBBBB@@@;;;;;;@BA??@@BBBABBA
@ATNG8:04435:01344
GATGGTAGTATCTGCACACTCTGTCTAGAAGATCAGGAACTCTAGAAGAATTCAGATTTTTAACACGAGAGTAAACGTAAAAAGAAGGTTTTACAAGACTCACGTTAACAATATTGCAGCAGTACGCACACAATCGAAGCGCAGTAAGGATGGCTAGTGTAACTAGCAAGAATACCACGAAAGCAAGAAAAAGAAGTACGCTATTAACTATTAACGTACCTGTCTCTTCCGAAACGAATGAGTACACACTCTCATATGACACTACCATCGATGGATCTGATTCT
+
4<<<7<@@D;666><ACBBB=>>AABCBB<@<?<=94949>@A@A@;99,8,7;@ABDDD1B=B>=@?962888.96:;;;;)4C:A;BBB9CBCAFABACCECC@C@BB@<<:@CCBBBBBBCAAABCCCC?BD<<9;@@@BC::9;?BCD?CA@@B;;:>AAAAAA=??@???4::999,997588877'3>4>588<977>5;5:<AA6;6;=B;;5;@<;;@A>@=AAC>BBC?BBBBBBCA?@?AABA???;@;;:AAAB>AABBBBC?BAAA@?>9;A
@ATNG8:04435:01364
GATGGTAGACACGTGTGCTCTCTCGTACTCATTCGTTTCGGAAGAGACAGGTACGTTAATAGTTAATAGCGTACTTCTTTTTCTTGCTTTCGTGGTATTCTTGCTAGTTACACTAGCCATCCTTACTGCGCTTCGATTGTGTGCGTACTGCTGCAATATTGTTAACGTGAGTCTTGTAAAACCTTCTTTTTACTTTTACTCTCGTGTTAAAAATCTGAATTCTTCTAGAGTTCCTGATCTTCTGGAGATACACATGATACTCTACCATCGATGGATCTGAGTCT
+
:=CC@DCCCDCAAACBA@@CDBBBBBAA@BA@<@CBB<BB<@=@AAAABB?ABBAA=@>AAAA?B<?@CBBBBBB?>:;;;(;>5@@@A:@BBB?BBB?BB@:9:=>=:=@@?>>==8==>;?<?@@==>==<????:>=AA:;<@>>>@A==<=8888;@A=A=@@@@AAA>?;;;;@@6?<@:88888(88///)/66///=66;:>>>>/==<=>6;4;?<@@@A@@@<?<@<<<<<6::@=B=;;666=9==<===;;;<=8=;;;;;D;;;;=>>=>=@
@ATNG8:04437:01366
GATGGTAGGAGACACGTCGCACACGTACTCATTCGTTTCGGAAGAGACAGGTACGTTAATAGTTAATAGCGTACTTCTTTTTCTTGCTTTCGTGGTATTCTTGCTAGTTACACTAGCCATCCTTACTGCGCTTCGATTGTGTGCGTACTGCTGCAATATTGTTAACGTGAGTCTTGTAAAACCTTCTTTTTACGTTTACTCTCGTGTTAAAATCTGAATTCTTCTAGAGTTCCTGAATCTTCTGGTATACACACTCGCTCGCTACCATCGATGGATCTTGAGTCT
+
6AB=;CEE@B:;<EB;;;CBBAACABBB@@@C@CCCG=BB=@=@@BBCBB?BC:::8:5:@??>A?BBABAA7448=>?>=+@;7>ABA9:>?A>999:@@;AAABBA=B???;::A7;;?=A=A??;;;?>=A=>>=A==;;;888??A??>>>====<9818:>>>>>AA@A<???>>/=9>:>>?@@/@B@A@:@>>;;;><<<1888)2999<5>58808998888(-(---(/5539992;=>>=>97///;;8<>>;<<=@@@>::@96679133/--6
@ATNG8:04445:01343
GATGGTAGCTCACGTACGTCACACGTACTCATTCGTTTCGGAAGAGACAGGTACGTTAATAGTTAATAGCGTACTTCTTTTTCTTGCTTTCGTGGTATTTTTGCTAGTTACACTAGCCATCCTTACTGCGCTTCGATTGTGTGCGTACTGCTGCAATATTGTTAACGTGAGTCTTGTAAAACCTTCTTTTTACGTTTACTCTCGTGTTAAAAATCTGAATTCTTCTAGAGTTCCTGATCTTCTGGTCTACTACACTGTACTCTACCATCGATGGATCTGAGTCT
+
;C<<<BCBBBCCCBCCCBCCCCBBBDEDCCBB=BCCD=BB?C?CCCCCCC@C?????A?A@B@>B>BABBAABB?<77777(9?;@>@@9@B?>8<77777(9<=ABB?CCAA=@@A;???9>9>AAAA<<<;@@@A9>;;;????AA@@@AAAA9<<C;@>7>;>A>??@E>;:>A@AA5@<@;?@DDC.77;A=3;552:?<><<18887$2999>5>:=>8>BCA@@@;A;@@@@>>:888:=@?>AA>>@>>>;;;???5536=>>???=@BAA?><<>>
@ATNG8:04450:01332
GATGGTAGCACGACACGACGATGTGTACTCATTCGTTTCGGAAGAGACAGGTACGTTAATAGTTAATAGCGTACTTCTTTTTCTTGCTTTCGTGGTATTCTTGCTAGTTACACTAGCCATCCTTACTGCGCTTCGATTGTGTGCGTACTGCTGCAATATTGTTAACGTGAGTCTTGTAAAACCTTCTTTTTACGTTTACTCTCGTGTTAAAAATCTGAATTCTTCTAGAGTTCCTGATCTTCTGGACAGCGACGCGATATACTACCATCGATGGATCTGAGTCT
+
BCCB@BCCEDDDGGECCBB;9;CDCBBCCC@@=@BA@:@@<A?BCEBAAB?C@@AB?C?BBBB?B@BBB@CBBCB?BBAA@2@@=<7793;@@A@DBB?BB<AABC>>8<CDCAAAA7===;A;AAA;;;>>;AA>>9>A@@88:8:??@????@=A?@;?@;><>AAA<>>@@<@@@AA1?4:6:9===,99766(--6---;88;4;;;;*6<97717199/7@@@>>>=A:=>===A7;;><@AA?>>>>>>>@@@@@@@>=<>AA?@;=9<?;;=@?>>A
@ATNG8:04450:01354
GATGGTAGCACGACACGACGATGTGTACTCATTCGTTTCGGAAGAGACAGGTACGTTAATTAGTTAATAGCGTACTTCTTTTTCTTGCTTTCGTGGTATTCTTGCTAGTTACACTAGCCATCCTTACTGCGCTTCGATTGTGTGCGTACTGCTGCAATATTGTTAACGTGAGTCTTGTAAAACCTTCTTTTTACGTTTACTCTCGTGTTAAAATCTGAATTCTCTAGAGTTCCTGATCTTCTGGTCTACTACACTGTACTCTACCATCGATGGATCTGAGTCT
+
BB@D@CBCA<<669?>>;;666;AABBB==BB?B@@@<@A?C@CC;;9:8:>:9986:).(---(-388=BBCA@A833333$3<48222'28896;==7;@48??@>?;@===>>A@<??A=A=???=;;;>=AA@A:>=>A?>>>??A@D=767+//838>7D<AA?;;;A>=49::;;/;;A5;;;;:*69669-3-----5689-565(232,,(,(,,,66885505)//8656/6595997=6666====AA;;;?==9=??@@=<6777::>===<
@ATNG8:04452:01334
GATGGTAGCGCACACATAGATACAGTACTCATTCGTTTCGGAAGAGACAGGTACGTTAATAGTTAATAGCGTACTTCTTTTTCTTGCTTTCGTGGTATTCTTGCTAGTTACACTAGCCATCCTTACTGCGCTTCGATTGTGTGCGTACTGCTGCAATATTGTTAACGTGAGTCTTGTAAAACCTTCTTTTTACGTTTACTCTCGTGTTAAAAATCTGAATTCTTCTAGAGTTCCTGATCTTCTGGCTCTCGTAGACAGATACTACCATCGATGGATCTGAGTCT
+
---5362,,--7:;<=BCBB;:;9:A@;?@?C=ABBB=BB?C?BCCCCBB@BCB@@7:4;?793:;@;9:<;99A:<;?=@.?@<@@BC>??AB<@AB?BB9<<@BAB>B@AABBCCADDEAC?AAJCBC<<7;CBA@BBBCA<;;@BBAABA@?:@;<7;A@C?CDA@@A@AA<A@BBB7A>A5;;;;;*;@;;;0;;AAAAB;;<;@AAA,A@@;;7;=AA?A>@@@00-0:B@@AAB:<;B@BCBBDHBABAKGDEBA@BBA>@@ABAAA@CAAACBBAAC
@ATNG8:04454:01361
GATGGTAGACACGTGTGCTCTCTCGTACTCATTTGTTTCGGAAGAGACAGGTACGTTAATAGTTAATAGCGTACTTCTTTTTCTTGCTTTCGTTGGTATTCTTGCTAGTTACACTAGCCATCCTTACTGCGCTTCGATTGTTGTGCGTACTGCTGCAATATTGTTACGTGAGTCTTGTAAAACCTTCTTTTTACGTTTACTCTCGTGTTAAAAATCTGAATTCTTCTAGAGTTCCTGATCTTCTGGGTGTATCAGCGAGTATCTACATCGATGGATCGTGAGTCT
+
:@44.555556;9;:=556<<<::;;566;;;?7==>6AB?B:BC@@@;;4994/9271///739377:??;:;94/////$//(////(/33-78<996::6:?@>??;<88<<<9:6799493;;<665775:;883//(///57AAAAA@?::9<::;9;;188@@A@@AAA:==BBB5A<=9=====,---==,--779::==>18887'27778*.-.9498999773738;<<;;7;>BD;<::===;66666669999AA998;//*/66::@@@@A7
@ATNG8:04455:01336
GATGTAGAGAGACTGTAGCGCACCCAGAAGATCAGGAACTCTAGAAGAATTCAGATTTTTAACACGAAGAGTAAACGTAAAAAGAAGGTTTTACAAGACTCACGTTAACAATATTGCAGCAGTACGCACACAATCAAGCGCAGTAAGGATGGCTAGTGTAACTAGCAAGAATACCACGAAAAGCAAGAAAAAAGAAGTACGCTATTAACTATTAACGTACCTGTCTCTTCCGAAACGAATGAGTACTGCGTCTCACTCTCGCCTACCATCGATGGATCTGAGTCT
+
;<=?@?>?:66<><<<=ABAA>??4:?@;@>=?00*01///////*3;6<6:888:<<<'713337828888>?5:8@<@@@,==994;==0@>>466=<<==::7:5::7;;<0544449999?666=<AA=@@G:;;AAB:::=@;B00+0=000@@A<;;;00/6::5:>9,333377&77;5:?????&962...33:967374889805055;;;7;=::??>:;9=<<6<7704>??BBBBCBBCBCBAABA@C@@6;;B<?????@A=?@:99>>?@@
@ATNG8:04465:01357
GATGGTAGTGCGTGAGAGAGAGACCCAGAAGATCAGGAACTCTAGAAGAATTCAGATTTTTAACACGAGAGTAAACGTAAAAAGAAGGTTTTACAAGACTCACGTTAACAATATTGCATCAGTACGCACACAATCGAAGCGCAGTAAGGATGGCTAGTGTAACTAGCAAGAATACCACGAAAAGCAAGAAAAAAGAAGTACGCTATTAACTATTAACGTACCTGTCTCTTCCGAAACGAATGAGTACGAGAGAGCACACGTGTCTACCATCGATGGATCTGAGTCT
+
6<DC@DCDCCCCCCCCDDDDBCAAA?CDE@BBCBAB=?=?BDGCBB?AB>B>AABBBBBB3B?BCCBBBBCCCC>>>BCCCD5CB>B5;;;-;CC=BCBBCCLBB@BAAA>@AA=AABCBBBAAAACBBB==7<@7718@?>AA::4>>AAB?BBBCB??><>@@D?>95507@?9>=8888)8::4;===>@)::6;///@@AAB5838===1818ABBB@BBBBBBB@D@@@@9@::5:BBCECDAABBBAAABBBBCDBBABB><?>==AAD<AA>@@@@:88
@ATNG8:04470:01349
GATGGTAGATATATGCACGCTCTACCAGAAGATCAGGAACTCTAGAAGAATTCAGATTTTTAACACGAGAGTAAACGTAAAAAGAAGGTTTTACAAGACTCACGTTAACAATATTGCAGCAGTACGCACACAATCGAAGCGCAGTAAGGATGGCTAGTGTAACTAGCAAGAATACCACGAAAGCAAGAAAAAGAAGTACGCTATTAACTATTAACGTACCTGTCTCTTCCGAAACGAATGAGTACATAGATATACGTATAGCTACCATCGATGGATCTGAGTCT
+
;B@@?>DEDCECECBCDCCBBBCBB?BBB@BBB999>B?BCBBCCC<@?<A;>><98737$36CB>BCCCB??A:AABBBBB5AA>A5;;;*9@A9BBCBCCCBB?B?CEABAA?BABBBBBBDCCCCCBCB=BBBB=ABCCBB??9>:>?@<BBBBCCCC@AAAACC???<ACC9>>@@@8@@@<@AAAB3BD@C=<<@@@==9<:=>>@<><>ABAA>B@@@ABBAD@CBB=BBB@BAAACCCA??A@@BAAA@>>A===@@@;A:::@@@;AAAAAA@>>>
@ATNG8:04481:01339
GATGGTAGGTGCACATGAGTGTATCCAGAAGATCAGGAACTCTAGAAGAATTCAGATTTTAACACGAGAGTAAACGTAAAAAGAAGGTTTACAAGACTCACGTTAACAATATTGCAGCAGTACGCACACAATCGAAGCGCAGTAAGGATGGCTAGTGTAACTAGCAAGAATACCACGAAAGCAAGAAAAAGAAGTACGCTATTAACTATTAACGTACCTGTCTCTTCCGAAACGAAATGAGTACGTGTGCGACGTGTCTCCTACCATCGATGGATCTGAGTCT
+
4:995;=>:?@>>><665;<:455@:>==9=>>>>?<@?BBBCBDC?AA8;5;BC;;;;.;4:9>C@@@@599,9<99:9:':939.44)/771///88899<2;18849>@@BBCCDBBBCCCCCCCCDABDCB@A@@C@=9:5;7;GD?BBBBBLCB>A@@??><AA@??@>AABCC;A9939999:(0<6;///:9<>?<A:@@?>7=4:;BAB?BA@@BCC=B?;;;0::9:(98;<=??@@?BBC>=>ECBB???@A::4::9687:6>::9==9655
@ATNG8:04481:01352
GATGTAGGCGAGAGTGAGACGCAGTACTCATTCGTTTCGGAAGAGACAGGTACGTTAATAGTTAATAGCGTACTTCTTTTTCTTGCTTTCGTGGTATTCTTGCTAGTTACACTAGCCATCCTTACTGCGCTTCGATTGTGTGCGTACTGCTGCAATATTGTTAACATGAGTCTTGTAAAACCTTCTTTTTACGTTTACTCTCGTGTTAAAATCTGAATTCTTCTAGAGTTCCTGATCTTCTGGGTCTCTCTCTCACGCACTACCATCGAATCACGAAAGTCT
+
8=0//:@;@=BABCCCCCE;69BEGCBC@A@@CDDD>BA@A?BCBBCB?:=>=00,06>>//*/6<=ABBBA@>99::99(37.5;@?5=ABB?BBD=@A;??@=>>:>>>>@??@:>=@<@<@@AA>>>><=??=376>>>>??;999:---7*--94883<;><>=>=>9;59;;=>/>8>9=====*<>///)/;<//////<1889)2555=595>>5>?A<;;@<A=?:::;:7;AEE9?>AA@@@@@@@;;;6637723369=7=;??=8819::/
@ATNG8:04435:01394
GATGGTAGCATCATGCATATCTCACCAGAAGATCAGGAACTCTAGAAGAATTCAGATTTTTAACACGAGAGTAAACGTAAAAAGAAGGTTTTACAAGACTCACGTTAACAATATTGCAGCAGTACGCACACAATCGAAGCGCAGTAAGGATGGCTAGTGTAACTAGCAAGAATACCACGAAAGCAAGAAAAAGAAGTACGCTATTAACTATTAACGTACCTGTCTCTTCCGAAACGAATGAGTACTGCGTCTCACTCTCGCCTACCATCGATGGATCTGAGTCT
+
BBCB?BCBBBBBECCBBBBCCCCCC?CCC?CCC@>?=?AABC@CDB>BB>B?A@ABBCCC+C?BBABBCBB>>>9>ABBBBB2AA>A5;;;.;ADAECBBICCCC?B@BE?BAC@BBBBBCCCCCDFCBBBC@CBBB?BBAACCAA=@=@??=@BBBCCDC?BBBCBB>@@=BCC=@@999+9==9:9:::(8@=A889??@??<?<?BBB<A;AACBC@CCBCBBB?C?BBB<BA@>ABBBBCBBBBBBBBCBBACCBCD?BAC?CCACACC?CCBBBAAACC
@ATNG8:04439:01415
GATGGTAGACATATCGTACTCTCTGTACTCATTCGTTTCGGAAGAGACAGGTACGTTAATAGTTAATAGCGTACTTCTTTTTCTTGCTTTCGTGGTATTCTTGCTAGTTACACTAGCCATCCTTACTGCGCTTCGATTGTGTGCGTACTGCTGCAATATTGTTAACGTGAGTCTTGTAAAACCTTCTTTTTACGTTTTACTCTCGTGTAAAAAGAATTCTTCTAGTGTTCCTGATCTTCTAGGTGTCTGATCTGTATCACTACCATCGATGGATCTGAGTCT
+
;CBB@BCDECCECCCCCCBBB;;;CCCCDDBA?BCDE>BB=?<?BBBBBB?BBBBB?B?BBBC?A?BAA>>>A?>566777$89.9887'288549AA<??<;;:A??<?A??>?@A:><=8<;>>>??>@>;@BBB066@@><>>@@AA?>==@<@?D<AA:?:?>>>ABA<<6<8787)89=98////(-9----)----2279:25222$283839727856/..38057:8972...32556.//=:66=///:;:;BB=B>>>>@A<@???D?><9<
@ATNG8:04444:01401
GATGGTAGGCACTGGCGCACACATCCCAGAAGATCAGGAACTCTAGAAGAATTCAGATTTTTAACACGAGAGTAAACGTAAAAAGAAGGTTTTACAAGACTCACGTTAACAATATTGCAGCAGTACGCACACAATCGAAGCGCAGTAAGGATGGCTAGTGTAACTAGCAAGAATACCACGAAAGCAAGAAAAAAGAAGTACGCTATTAACTATTAACGTACCTGTCTCTTCCGAACGAATGAGTACTATAGACTATCTGAGACTACCATCGATGGATCTGAGTCT
+
B=<A8<<<5:::55.5:;;;<<<;;;6;?C@C;;;;;6;699:555<7<<8<75444399:):7;::<<====BA38744444$59.5.595&5<>9AA<A<<BBC@C@CE@CBB?BDAABCCCCCDCBBBBB?BA@?>AA@@AA??9?<@@@=@BCCBBBB?CCCCCC?>>;?@@;??:::,8<;9978888%8=7<888??@;;7;;?>@@<?;?BCCC@CB@@@BA>A?BB?BBB?BBBCBBBBBBBBBA>>@BBBBBBBC??=@AABCCC?CCCBBBBBBB
@ATNG8:04447:01407
GATGTAGGTGCACATGAGTGTATCCAGAAGATCAGGAACTCTAGAAGAATTCAGATTTTTAACACGAGAGTAAACGTAAAAAGAAGGTTTTACAAGACTCACGTTAACAATATTGCAGCAGTACGCACACAATCAAAGCGCAGTAAGGATGGCTAGTGTAACTAGCAAGAATACCACGAAAAGCAAGAAAAAAGAAGTACGCTATTAACTATTAACTTACCTGTCTCTTCCGAAAGAATGAGTACCTCTCAGACGCTCGTCCTACCATCGATGGATCTGAGTCT
+
789<<=@<?<AACCDECCBBBCCC@BBB>BBAA?><?<@@AACBB?BB>@=@ACAABBB5BAFCCCCBBB@@@:@@AABBB2AC=A5;;;.;AA=BBB@?@BBA=A?@@=@BB=AABBCCCCCCCCCCCBB?BBDD<A?BBCC>>9@=A::6;BBABBEE=@?BBBC@A>9>;:*000000*0092999887$772722266575*/).99;5<7<?=?>8=888;;;8=9;:;3:A:>=>==<>8>=====>?A;;;@??;=;;6;///::93=<=;77///<
@ATNG8:04447:01422
GATGGTAGCTCGTGCTCTGACTCTCGTACTCATTCGTTTCGGAAGAGACAGGTACGTTAATAGTTAATAGCGTACTTCTTTTTCTTGCTTTCGTGGTATTCTTGCTAGTTACACTAGCCATCCTTACTGCGCTTCGATTGTGTGCGTACTGCTGCAATATTGTTAACGTGAGTCTTGTAAAACCTTCTTTTTACGTTTACTCTCGTGTTAAAAATCTGAATTCTTCTAGAGTTCTGATCTTCTGGCGCTCTGTCACGTCTGCTACCATCGATGGATCTGAGTCT
+
49:<8A@=77///:;79;;B000>0//:::9::;?AAC<@@@C:;6BC?CCAB666515054==2:86=99;65669==@@@+>@:=;<<5555=65561669=>=6667;;<<@@@@699>8>:::0/0700)5===:@66666>=978=<0//:5://+/:7:6:9:;9555515;=<=0:49455555$5<;<<3;;566;;>>?:????+;;;;>@>==@4999==?@6:9>:@><*000)////599;;9<<555/////)/7//4;>6555:9<<<:8
@ATNG8:04449:01414
GATGGTAGCTCTGCTCTGACTCTCGTACTCATTCGTTTCGGAAGAGACAGGTACGTTAATAGTTAATAGCGTACTTCTTTTTCTTGCTTTCGTGGTATTCTTGCTAGTTACACTAGCCATCCTTACTGCGCTTCGATTGTGTGCGTACTGCTGCAATATTGTTAACGTGAGTCTTGTAAAACCTTCTTTTTACGTTTACTCTCGTGTTAAAAATCTGAATTCTTCTAGAGTTCCTGATCTTCTGGTGAGATATGCATGATGCTACCATCGATGGATCTGAGTCT
+
6BCC?CCCBBCBCCCCCBBBBBBCCCCBBBCCACCCC<BB@C@CCDBBCC@CCBBB@D?CBCD@D@BBBCDCCDC@BBBCB1BCAEBBB=B@AB?DBB>BC>BABBBCACCCCEDCC?BBC@C?CBBBCCCC?DDCC?CCCBBBBCCBCBCBCCC@BCC?CC@B?CABBCCDCC?@@AAA9B>B;;;::9*:B>@@;ABBBCDCCBB@BCCC5CCBJD?A?AB>AABBCAA>@@CCBBBC=AAB?BBCDCCBBDDCBCCBBBBCC?BBCCA@A?B@@@CCCAAA
@ATNG8:04456:01387
GATGGTAGCGCATATCAGCGCAGCCCAGAAGATCAGGAACTCTAGAAGAATTCAGATTTTTAACACGAGAGTAAACGTAAAAAGAAGGTTTTACAAGACTCACGTTAACAATATTGCAGCAGTACGCACACAATCGAAGCGCAGTAAGGATGGCTAGTGTAACTAGCAAGAATACCACGAAAAGCAAGAAAAAAGAAGTACGCTATTAACTATTAACGTACCTGTCTCTTCCGAAAACGAATGAGTACGTGTGCGACGTGTCTCCTACCATCGATGGATCTGAGTCT
+
BB<<8@969ABCCCABABCBDFDCD>DDD?BBBCCC@B?BBCBCAA>AC?B?BCCBCBCC5D?BBDDECCCCCC=CCCCDDD3BB=@49:96;CD@DBBBCBBBC@D=BA?BBC<??BBBBBCCBBBBCCCC@CDBB@BC@@@B@@=ABFBB?BBBBBBCB@CCCCAA=:91:==:>=9999+9=>;:::999%9?:>?>?BBCB@5;5::::18188<;C@A@@@?;;5:89:9:*9::2:<;=??;874B@B@@BBBCCBBB>@AC?C>?;BBB==;>>>@@;=>
@ATNG8:04462:01394
GATGGTAGCAGACGTGACAGAGCGCCAGAAGATCAGGAACTCTAGAAGAATTCAGTTTTTTAACACGAGAGTAAACGTAAAAAGAAGGTTTTACAAGACTCACGTTAACAATATTGCAGCAGTACGCACACAATCGAAGCGCAGTAAGGATGGCTAGTGTAACTAGCAAGAATACCACGAAAGCAAGAAAAAAGAAGTACGCTATTAACTATTAACGTACCTGTCTCTTCCGAAACGAATGAGTACTGCGTCTCACTCTCGCCTACCATCGATGGATCTGAGTCT
+
49:<5;;B=BBCIFCGCAA@BBDDF@BBB?BAAB999:@CBCBBBB?BB>A8<<99999:$73<99>><<=;;@:?CAAAAA0@@>@;@@@3A;;49;5999:5906:BB:BCC:9:BBHCGCCCBBCBBA@=@CAA>ACAAA??@=C?A<<8;AABCCCC@DAAA90*0;50009==099,3736<99696%5826.//7799;:=287>=:?;>>CBB?@@@AB@@?A@CFD=AAB?BBDCBAABBAAAABB@@@???BA>ACB@BBBBA?@<??;9:?@ACA
@ATNG8:04466:01420
GATGGTAGGCGACATACATACGCGCCAGAAGATCAGGAACTCTAGAAGAATTCAGATTTTTAACACGAGAGTAAACGTAAAAAGAAGGTTTTACAAGACTCACGTTAACAATATTGCAGCAGTACGCACACAATCGAAGCGCAGTAAGGATGGCTAGTGTAACTAGCTAGAATACCACGAAAGCAAGAAAAAGAAGTACGCTATTAACTATTAACGTACCTGTCTCTTCCGAAACGAATGAGTACAGAGAGTACGATATGTCTCCATCGATGGATCTGAGTCT
+
<BC=;>CC@D;;:CCCDDCCBCCFC@JDD@BBBA;;7;?BBDCBBB?BB@B>@@C;;;;;*;<@BCCCHCCBBB=;;;DEGG5GGAH>AAA9ACDACBCBBCCCB?B?AA>ACB?BBBCCBBBDDCCBCCCD@BBCC@BBBADC@@=A@C@@?ACCCCBCA?CCCBAACAA?BBC499999,999;99999(7?<?<>>B<<;A=A<@@@H;?:>7;;A?BABAABB?B?BA@9@;;5;@AACBB???BBBAACBBAAABABBE?AAABCCD?CBB@@@@?>>
@ATNG8:04470:01404
GATGGTAGCGAGCGAGTGTGTATACCAGAAGATCAGGAACTCTAGAAGAATTCAGATTTTTAACACGAGAGTAAACGTAAAAAGAAGGTTTTACAAGACTCACGTTAACAATATTGCAGCAGTATGCACACAATCGAAGCGCAGTAAGGATGGCTAGTGTTACTAGCAGGAATACCACGAAAGCAAGAAAAAGAAGTACGCTATTAACTATTAACGTACCTGTCTCTTCCGAAACGATGAGTACTGCGTCTCACTCTCGCCTACCATCGATGGATCTGAGTCT
+
////)//:<@@;96?;>CCCBBAA@ABBB?BB@@?>9>8ABBDCCC?BB>A39:@;;;;;*97ACCCGCCAAAD>C@AACBB0;;5<=A@A8AEDAFCDCCBAAB?A<@??????BBBAAACCCCCCCCBBC@CCCC@BBBCCF;::;?BBB@CDCHGBB@BCCECBBB@C=::97:9@@@9?::3:AAAB3@@=@000@@@AC?C?CBBB>>:=@DCCACBAA@BB=@;?A@9A000=?=@BBA@ABCCCCCCDBBBCC?B;;7;ABAA@A=@@@@@CJCCC
@ATNG8:04477:01386
GATTAGTATAGAGCTCTACATAGTACTCATTCGTTTCTGAAGAGACAGGTACGTTAATAGTTAATAGCGTACTTCTTTTTCTTGCTTTCGTGGTATTCTTGCTAGTTACACTAGCCATCCTTACTGCGCTTCGATTGTGTGCGTACTGCTGCAATATTGTTAACGTGAGTCTTGTAAAACCTTCTTTTTACGTTTACTCTCGTGTTAAAAATCTGAATTCTTCTAGAGTTCCTGATCTTCTGGTGAGATATGCATGATGCTACCATCGATGGATCTGAGTCT
+
BB=8BABCBBCCCCICCBBBCCCC?@ADCC@CCCB>BABA?BBBBA@C?CCA@A>A;@AAA>B?AA@BBBBBB><;;;;.=@?BBBB<BB@A=@@@<@C=AAACCC@DCCCCCCBABCE@B?BCAABBBBACCCC@CCCCCAAACCCCDCCBB?BAA?AC@C?AAACCBBAA;@>???3?;@;;;:;:*;?;;;6;BAAAB@AA@=@@@@0ABBBG@FAHC?BBCCFCC@B?BBBBBA?A@@<@ABBBCDAA@B@AACCBCBB>BBCCBAB@C;;;BCCBCB
@ATNG8:04477:01410
GATGGTAGTCTCAGATAGTCTATAGTACTCATTCGTTTCGGAAGAGACAGGTACGTTAATAGTTAATAGCGTACTTCTTTTTCTTGCTTTCGTGGTATTCTTGCTAGTTTACACTAGCCATCCTTACTGCGCTTCGATTGTGTGCGTACTGCTGCAATATTGTTAACGTGAGTCTTGTAAAACCTTCTTTTTACGTTTACTCTCGTGTTAAAAATCTGAATTCTTCTAGAGTTCCTGATCTTCTGGACGACGCGCACTGACACTACCATCGATGGATCTGAGTCT
+
;944.449556?BBBB;;;BA=696<=<A<9:79;?><=B?A>ABCBCDEACCB<515.54:@8<9@@;66>>@<8<<===+@=<A@BA;A999=B>BAED?@@;;;;<,:@AA;;;C@BAB?B>AAA@ABAA=ABAA>A;;;BCCDDCCDCCBBB?CCB@BC@C>BB:;;CBBB@CBBDD.;5;5;;@A@,@AAAB6:9B?@999==9=9=9(99:<=@CACC?::9999=5:8@@@@@=899925;5996<:><5566;99;;;165<<<<>:>@>>>::>??
@ATNG8:04480:01394
GATGGTAGTATAGAGCTCTACATAGTACTCATTCGTTTCGGAAGAGACAGGTACGTTAATAGTTAATAGCGTACTTCTTTTTCTTGCTTTCGTGGTATTCTTGCTAGTTACACTAGCCATCCTTACTGCGCTTCGATTGTGTGCGTACTGCTGCAATATTGTTAACGTGAGTCTTGTAAAACCTTCTTTTTACGTTTACTCTCGTGTTAAAAATCTGAATTCTTCTAGAGTTCCTGATCTTCTGGGCTGCGCTGATATGCGCTACCATCGATGGATCTGAGTCT
+
=?6505=ABBKCCGCBA@@C>DEBBBBCCCBA?AABB=A@=@:0//;:::6;=CBB?B=@@?B>B<@@@=;996=6:9:8:*::1::;9/7?98085<6<==A@@@@@6:;>>BB>>;>A@<@===<>;;;@;@@??<?@AABA>>>@@>>:;;?9;;;<AB<A=@@@A@AACB<@===<.<,/-/=@@@,;;;=>4?>>>@A?A?A<AAAA.A@@=>9>;AA;:;<??A?:?;>>>@AA:;;<>4<///;;99???AAAAAAAA<@?@?@>@;A===AAA<;;
@ATNG8:04434:01440
GATGGTAGTGTCATATGAGAGTGTGTACTCATTCGTTTGGAAGAGACAGGTACGTTTAATAGTTAATAGCGTAACTTCTTTTTCTTTGCTTTCGTGGTATTCTTGCTAGTTACACTAGCCATCCTTACTGCGCTTCGATTGTGTGCGTACTGCTGCAATATTGTTAACGTGAGTCTTGTAAAAACCTTCTTTTTTTACGTTTACTCTCGTGTTAAAAATCTGAATTCTTCTAGAAGTTCCTGATCTTCTGGTATGACTAGTGTACTACTACCATCGATGGATCTGAGTCT
+
45>?9=BBBB;66<<<BBBB<<<>::555>>@6<;@>8>=@=9:9@@CB:9:4944)4.4:::.4.444;4547<:3::<<<+;:>3:9::045/:3://)//4:/65;=9566<><BA=A@>=@:@@@@@@@@;B@@?9>@@999?>><@?;?<=@<9969<<:>9<B<696<<=9<:::::'96;.55<:::<#66@>@4=/-------97<;<<*/65;;6;9>>95////)/;5;69/55::7;<>8==<;;<<<<<<<999:99=>:>BAAAB@=B??::88443
@ATNG8:04442:01460
GATGGTAGACACGTGTGCTCTCTCGTACTCATTCGTTTCGGAAGAGACAGGTACGTTAATAGTTAATAGCGTACTTCTTTTTCTTGCTTTCGTGGTATTCTTGCTAGTTACACTAGCCATCCTTACTGCGCTTCGATTGTGTGCGTACTGCTGCAATATTGTTAACGTGAGTCTTGTAAAACCTTCTTTTTACGTTTACTCTCGTGTTAAAAATCTGAATTCTTCTAGAGTTCCTGATCTTCTGGAGATACACATGATACTCTACCATCGATGGATCTGAGTCT
+
<===:?CBCCCICCC:;;>?BBCDCCBCBDCC@BBCB>BB?B?CBCCDBB>A@@@?=@>BCCC?A?ACABBCCB@<97888$8=29886)2@@C?BBB?BD787>@@B=BAA;::??5;:>4:5:=<=>>>@<AAAA7:8A<<<=<=<A<>=>>@:>>><AA<><>A@@@@@??7;;?AA6A=B<>>@?>/==9::1;:=888====>DDDD/A>=>A=D;@@<>>>@;;;=B:>=@@@@:>=A=>>>@@@A>>==>>>===A==9=@@:::<8:::==>@@>>
@ATNG8:04452:01440
GATGGTAGTAGTACACTAGTCATACCAGAAGATCAGGAACTCTAGAAGAATTCAGATTTTTAACACGAGAGTAAACGTAAAAAGAAGGTTTTACAAGACTCACGTTAACAATATTGCAGCAGTACGCACACAATCGAAGCGCAGTAAGGATGGCTAGTGTAACTAGCAAGAATACCACGAAAGCAAGAAAAAGAAGTACGCTATTAACTATTAACGTACCTGTCTCTTCCGAAACGAATGAGTACTATAGACTATCTGAGACTACCATCGATGGATCTGAGTCT
+
4A;;7<>CC@DCB<<>=BBDCABAA=@BB>AAAAAB=A=@@B;;9B@DD@D@;::@@@@A/A<??=>>>@;>?@:=;@@===+<@;>.999*9AB?AA@BBCCDD@D@BB?BCD?BBAABCCCCCCCDCCBB@CCCA?BBA@ABA@>A?BBB?BBBBCCCC?CBBBBB?BB@BBB=@@???8?A@;:::;:+:>;A;::DBBAA;>:==?A1818>A@@=@B@@?BA>@????<@DG@BBCBBBBDCAAAA=>??BBBBBBBDAA>ABBBBBB@BBBBCBAA?@
@ATNG8:04456:01442
GATGGTAGCACGAGTCACTCATATCCAGAAGATCAGGAACTCTAGAAGAATTCAGATTTTTAACACGAGAGTAAACGTAAAAAGAAGGTTTTACAAGACTCACGTTAACAATATTGCAGCAGTACGCACACAATCGAAGCGCAGTAAGGATGGCTAGTGTAACTAGCAAGAATACCACGAAAGCAAGAAAAAGAAGTACGCTATTAACTATTAACGTACCTGTCTCTTCCGAAACGAATGAGTACGATGAGAGAGCTCTCTCTACCATCGATGGATCTGAGTCT
+
5B@@7;BCCFBECCCBBBBCCBBBCICCD?CCCC@@>@@BBBBCCC@AB?B@AAABBBBB3B?BCAABBCBBBB<AA@@@@@0AA>A5;;;6;BC@CCBCCCDBB?B@CD@BAB?BBBABBBCCCCECCCBB?ABCC@BBAAAAAB?C@CAA?ABBCBBBB?BBBBCC@BB>A@@8<<999+9==9=:::;+;>:?888??A>>;><??DF8<8;ABBB@BB@@@BB=A>ABB<BBB?BACCCCDAABBBBBBBA@@>;>@@@@@:>>@@@AA=??::9A?9::
@ATNG8:04459:01477
GATGGTAGTGCGTGAGAGAGAGACCCAGAAGATCAGGAATTCTAGAAGAATTCAGATTTTTAACACGAGAGTAAACGTAAAAAGAAGGTTTTACAAGACTCACGTTAACAATATTGCAGCAGTACGCACACAATCGAAGCGCAGTAAGGATGGCTAGTGTAACTAGCAAGAATACCACGAAAGCAAGAAAAAGAAGTACGCTATTAACTATTAACGTACCTGTCTCTTCCGAAACGAATGAGTACGAGAGAGCACACGTGTCTACCATCGATGGTATCTGAGTCT
+
666<8<?===CCCCCCCCDCCC;;:/5==8==><00)/)/)/99/303;2;18;8>@@AA1@6344:>@?:??:5:@;;;;;*55053899.99:65522555782637:4=9A<?>===@@@A=>>>>>>>>E?::9///9;;9=:=:==A:=;;:>::;5:@?@@B=@@<@AB<@???D9>>?=AAAAA/>>;>BA<;;A@@=@<@???7:6:>><=:>A=>=@@;?;?>=4>;;5;==A;;;?888??ABB;;;?@?AAA@A;>;;:>?>088888<766//
@ATNG8:04466:01441
GATGTACGAGCGAGTGTGTATACCAGAAGATCAGGAACTCTAGAAGAATTCAGATTTTTAACACGAGAGTAAACGTAAAAAGAAGGTTTTACAAGACTCACGTTAACAATATTGCAGCAGTACGCACACAATCGAAGCGCTGTAAGGATGGCTAGTGTAACTAGCAAGAATACCACGAAAGCAAGAAAAAAGAAGTACGCTATTAACTATTAACGTACCTGTCTCTTCCGAAACGAATGAGTACGTGTGCGACGTGTCTCCTACCATCGATGGATCTGAGTCT
+
>>>@@>??=?CCCBBBBGCCCBB?BBC?BAA@@?=@=BAB???B>AEAE?BBAAABBB3A?BCBBBA@@9::,5294===+==8=5;;;0?@@=BBBBBBB;;<;@DD@BBB?BCCBCBBBCCDCCBBBBAEBBA?BBBBBACC?C@CAA?ACDCBADA?CCCCDD@8859A@=??887*3774556688%8;88:8:@>>@A:>:>ABB<?<?@CBB@BCBBBBB?B????9?AA?BBDDCBAAABBABCBAAACB?@@=A??;?ADBAA>;A???AAAA:;
@ATNG8:04438:01488
GATGGTAGCGAGCGAGTGTGTATACCAGAAGATCAGGAACTCTAGAAGAATTCAGATTTTTAACACGAGAGTAAACGTAAAAAGAAGGTTTTACAAGACTCACGTTAACAATATTGCAGCAGTACGCACACAATCGAAGCGCAGTGAGGATGGCTAGTGTAACTAGCAAGAATACCACGAAAGCAAGAAAAAGAAGTACGCTATTAACTATTAACGTACCTGTCTCTTCCGAAACGAATGAGTACAGAGAGTACGATATGTCTACCATCGATGGATCTGAGTCT
+
>@>@:CCE@AB=@<@<>CCICBBBB?CBC@BCBA@=4934AA?ABB?AA?B?@A<4959:*:>BCCGECBBCCC>CBBBBBB2BC?C7;;;6;BB?BBBCCCBBB?B@A@<ABB?BBCCCCCCCCCCCCCCC@CCCC@CBBBBBBB@?<?8858B?@@BBA?ACCABB>BA>BBB8;;655(8<<988888(/<5:///;=@AA;>;>AAA6829=@@A>AA@ABBB@C?@@@9@BB>AABBCCCCBBBBBBBBBBBBBBBBBBB?BA=====:>AEBB>>;;;
@ATNG8:04440:01496
GATGGTAGCGCGACGAGCGTAGACCCAGAAGATCAGGAACTCTAGAAGAATTCAGATTTTTAACACGATAGTAAACGTAAAAAGAAGGTTTTACAAGACTCACGTTAACAATATTGCAGCAGTACGCACACAATCGAAGCGCAGTAAGGATGGCTAGTGTAACTAGCAAGAATACCACGAAAGCAAGAAAAAGAAGTACGCTATTAACTATTAACGTACCTGTCTCTTCCGAAACGAATGGTACGATGAGAGAGCTCTCTCTACCATCGATGGATCTGAGTCT
+
;CCC?BBDDCCCCCCDCCCBBBBBB=BCC@CBBBBB?B?BCBBAAA?AA>A@CCA@ACCD3B????CBBBBBAC=:7@?===+=>8<.599&9@<7ABBBAAB?@>@@DEABBB@BBBABBBCCBBCCCCCC@CCBB?BBCCBBBC@C@C::7:@@A@AAA?AABBCD@BB<??B?BB???8;;;567888(/<69///==@@A;?9=><;:<8<A@@@>@DABBCC@F?BCC>CCE999>AACCCCCBBBBBAA???A>@@:;6;==???A<>888>;;;=;
@ATNG8:04440:01521
GATGGTAGTGTGTCTCTGAGAGTAGTACTCATTCGTTTCGGAAGAGACAGGTACGTTAATAGTTAATAGCGTACTTCTTTTTCTTGCTTTCGTGGTATTCTTGCTAGTTACACTAGCCATCCTTACTGCGCTTCGATTGTGTGCGTACTGCTGCAATATATTTAACGTGAGTCTTGTAAAACCTTCTTTTTACGTTTACTCTCGTGTTAAAAATCTGAATTCTTCTAGAGTTCCTGATCTTCTGGAGATACACATGATACTCTACCATCGATGGATCTGAGTCT
+
:BBB@CCCCCDCCCBBBCCCCCCCCDAAA@BB?B>??;@C?B?BBCCCCC@CCCAB?BACBBB@C@CCCCBCBCD@CDDEE5BB?BCCC>C@:94:;;5;C5;;;BBC@BBIIGECC@CBB?BABBBCBCBC?CCEF?BAAAB@BABBABDBBCC?BBCCCC>C?BBCCC@@@@<@BBBB7@6;6;ADDD2CB;;;0;;ABBBBB;;5;;;;*9::9A?B?BB@BAAAB;;8;?BCCCBB?@@B>BEAAABAA@A@@EDCBCB::6:AABBCCGCCA@ABBDAA
@ATNG8:04446:01510
GATGGTAGTATATCGCGTCGCTATCCAGAAGATCAGGAACTCTAGAAGAATTCAGATTTTAACACGAGAGTAAACGTAAAAGAAGGTTTACAAGACTCACGTTAACAATATTGCAGCAGTACGCACGCAATCGAAGCGCAGTAAGGATGGCTAGTGTAACTAGCAAGAATACCACGAAAGCAAGAAAAAGAAGTACGCTATTAACTATTAACGTACCTGTCTCTTCCGAAACGAATGAGTACTACTCTCAGAGACACACTACCATCGATGGATCTGAGTCT
+
:=;:5;;;>;;BCCCCCCDBBBBBB@BBFACCCCCC@CACBAAB@@=@A>A>AA@?@@@5?>ACBBBCCD???5:9::99*5?6@29:,9@@>BAAABB@AB>A>@@=@BC@CBABBCCDCCCCCBBBB@DBBB?ABBBCBAB=@<@@@<@BBCCCEC?BCCBAA>AB?BBC=?@999,7==<99999.:>:?;;;A@>>>7;7;>==1838ABBB@DBBBAAA<>=@==6@::8:BBCECBBBBCCBBBBBBBBB>>:::A=A>??A@C@CA@?BBBBBB
@ATNG8:04453:01481
GATGGTAGCTATACGTATATCTATGTACTCATTCGTTTCGGAAGAGACAGGTACGTTAATAGTTAATAGCGTACTTCTTTTTCTTGCTTTCGTGGTATTCTTGCTATTTACACTAGCCATCCTTACTGCGCTTCGATTGTGTGCGTACTGCTGCAATATTGTTAACGTGAGTCTTGTAAAACCTTCTTTTTACGTTTACTCTCGTGTTAAAAATCTGAATTCTTCTAGAGTTCCTGATCTTCTGGGATGTGTGCGCAGTGCCTACCATCGATGGATCTGAGTCT
+
>DCC?BCCBB=CCAA@CCCCBCCBBBCBA@@A>ABBD?BB?B@CAAACBB?AC@::39<??B@8C?AACCBB?>?8BB>B>1@A>BA@=3?BBC@AAA>AA=ABBBFE<==>>>>AA<=>=<?<>>>@@A>>;>@??<??BAAA?@?A>>=?@@@<>>>>@@;><A@?=>>B??:==@BB5A4:488887(8===A:;;;898===?;<<<<+6///8383=@=B???@??=?<@A=99=/--9=4=---;<<==>:<<<9-33=2---66776>>==BBB===
@ATNG8:04456:01483
GATGGTAGATATATGCACGCTCTACCAGAAGATCAGGAACTCTAGAAGAATTCAGATTTTTAACACGAGAGTAAACGTAAAAAGAAGGTTTTACAAGACTCACGTTAACAATATTGCAGCAGTACGCACACAATCGAAGCGCAGTAAGGATGGCTAGTGTAACTAGCAAGAATACCACGAAAAGCAAGAAAAAGAAGTACGCTATTAACTATTAACGTACCTGTCTATTCCGAAACGAATGAGTACATAGATATACGTATAGCTACCATCGATGGATCTGAGTCT
+
;;>@9;<@DGBABCCD@A@BBBBBB@DBB?BBBBBC?A?BBC???A>9:29=@@BBDCCC2C?CA>BBCCA?>@9@EBBBBB5BB?B<@@@7ABC@CFBBBDBBB@C?CC@DBB@BCBBC@AACCCCCCCFG?@@@@<@@ABC;::?C@BAA=@@DBDECC?BABBBC@AA>BAA<?=0000+000*00000(/957777969>@:>:=>@><@;??DDF?BBCCAAB8:7:AA;ABB?BCC?@@CCBBCBAAAB>>?<<<>=>>@<???????;?====>>AAA
@ATNG8:04456:01519
GATGGTAGGTGACATACATACGCGCCAGAAGATCAGGAACTCTAGAAGAATTCAGATTTTTAACACGAGAGTAAACGTAAAAGAAGGTTTTACAAGACTCACGTTAACAATATTGCAGCAGTACGCACACAATCGAAGCGCAGTAAGGATGGCTAGTGTAACTAGCAAGAATACCACGAAAGCAAGAAAAAGAAGTACGCTATTAACTATTAACGTACCTGTCTCTTCCGAAACGAATGAGTACTATGTAGAGCTCTATACTACCATCGATGGATCTGAGTCT
+
BCBB?BBA<BCCDDCCCCCDCCCCC=AAC@GCCB998:=@@DDCBA?AB@B??>@99999*;>BCCCCCCCBBB9AA9999*;C>C4<;;6;CC@BBBBBBBCC>@>AB?BBB?BBAABBBBBCDDDDBBB@CCCC?CCCBAAAB?@>@?@<@CBBBCBA?BCDBBB>@A<@??:==888*:@@=ABBCB3BC?C?>@BA?=>:><>=@D7;7;?A?@<@@AABBB@C@CCC>BBB@BBBCBBB???BBCCBBB@??BA@@@>>9===>>>D?BBBBBBBBB@
@ATNG8:04457:01489
GATGGTAGCGCACACATAGATACAGTACTCATTCGTTTCGGAAGAGACAGGTACGTTAATAGTTAATAGCGTACTTCTTTTTCTTGCTTTCGTGGTATTCTTGCTAGTTACACTAGCCATCCTTACTGCGCTTCGATTGTGTGCGTACTGCTGCAATATTGTTAACGTGAGTCTTGTAAAACCTTCTTTTTACGTTTACTCTCGTGTTAAAAATCTGAATTCTTCTAGAGTTCCTGATCTTCTGGACAGAGTGTGCAGATACATCGATGGATCTGAGTCT
+
B=CD@CBBBCCCCBBBBCCCBBBABACCCCBC>BBBB>BC@C@CCCCCBA?ACCBB?B@CCAA?C=ABCCCCCCC@BBBBB1BB>@@BD>BBBB?BCCAHG>A@ACCC@CCCCBCCC@CCD?A=BBCCCCCC?CCCC?BBCCBBBBBCCBBBBBB@C;:;;D?B?CABABBBAB>@;:;:.;5;5;;;;;*;@BAC=AACCCCGB@A5;;;;*;AABCACACF@BBBCCA@>A@BBBCBB?BBC@DCCCCCCCBBBBBBAA@DDDCAAA@BCB@@@BBBB
@ATNG8:04457:01529
GATGGTAGAGTATCATGTGTATCTCCACGAAGATCAGGAACTCTAGAAGAATTCAGATTTTTAACACGAGAGTAAACGTAAAAAGAAGGTTTTACAAGACTCACGTTAACAATATTGCAGCAGTACGCACACAATCGAAGCGCAGTAAGGATGGCTAGTGTAACTAGCAAGAATACCACGAAAGCAAGAATAAGAAGTACGCTATTAACTATTAACGTACCTGTCTCTTCCGAAACGAATGAGTACTATAGACTATCTGAGACTACCATCGATGGATCTGAGTCT
+
4444.559>ACC<<<;;;<9559;<6---53--/99<9B9BBDDBCC?BF@C?B@?:9::;*949B@CCCCC@@@<@@@DDDD5CB@C<@@@7@AB?CBBBBBBBB>B>A@=@BA?BBBBCCCBCCCCCCDCC?CA@@?BAA?@@@@;A=A;;6;BBBCCCC?ABCBAB>BB?B@B<??777.:@A>AD=;;8;?=BAA@A=BBC@C@CCDD@C?CCDBA@BBB@@?>:>===?9@BB?BCBBBBBBBEEBB>>>@BBBBBBBBBC?CA@@BBB@CFCCB@A@AA
@ATNG8:04466:01497
GATGGTAGCATCATGCATATCTCACCAGAAGATCAGGAACTCTAGAAGAATTCAGATTTTTAACACGAGAGTAAACGTAAAAAGAAGGTTTTACAAGACTCACGTTAACAATATTGCAGCAGTACGCACACAATCGAAGCGCAGTAAGGATGGCTAGTGTAACTAGCAAGAATACCACGAAAGCAAGAAAAAGAAGTACGCTATTAACTATTAACGTACCTGTCTCTTCCGAAACGAATGAGTACCTCTCAGACGCTCGTCCTACCATCATGGATCTGAGTCT
+
?;9:.5999@BABCBCBB=AA;9:=55557<<;:;=9>9554B><868828277933333$3,33239::6587,3.//777'//)/)555&5:;5<><<@@>;;29:=>8<=>7;;;:<?;;>9:9=5559394557;<<<@?;?:@=@99.9;:9948843339//(//(///(/:98;3333.399;;+96362226779:59/5522,227;BCD@?999>>=:?;88838=<<?;>==7817;;;;>>77755::<9797198995507777777756
@ATNG8:04467:01521
GATGGTAGCTCTGCTCTGACTCTCGTACTCATTCGTTTCGGAAGAGACAGGTACGTTAATAGTTAATAGCGTACTTCTTTCTCTTGCTTTCGTGGTATTCTTGCTAGTTACACTAGCCATCCTTACTGCGCTTCGATTGTGTGCGTACTGCTGCAATATTGTTAACGTGAGTCTTGTAAAACCTTCTTTTTACGTTTACTCTCGTGCTAAAAATCTGAATTCTTCTAGAGTTCCTGATCTTCTGGGCAGACTCTCACACGCCTACCATCGATGGATCTGAGTCT
+
BBCC@CCCCCCCCBCCCCCCBBBCCCBAADBA;??@@;@B?D@CCCCCCC@IEDBB@B@CCCC@C@CCBCCBBBC?BA@<@@DB?BDCD@CB@@?@CC?CC>@??BBC@CCDCBBBC?CCC?B?CFCCCCCB?BCCC@CCCCDBBBBBBBCCBBB?BAA?AC@C@BABCCBCCC@CBBBB7A=B:@A@B@2ADGDD=BBDCCCBCBCCCCCC5CBBCC>A>AC@DCC@@@C@C@BBBBBA=AACC>CCDCCCABBBBBBDC@CCC?CBBBCCD?BBABBCCA>>
@ATNG8:04473:01516
GATGGTAGTCTCAGATAGTCTATAGTACTCATTCGTTTCGGAAGAGACAGGTACGTTAATAGTTAATAGCGTACTTCTTTTTCTTGCTTTCGTGGTATTCTTGCTAGTTACACTAGCCATCCTTACTGCGCTTCGATTGTGTGCGTACTGCTGCAATATTGTTAACGTGAGTCTTGTAAAACCTTCTTTTACGTTTACTCTCGTGTTAAAAATCTGAATTCTTCTAGAGTTCCTGATCTTCTGGTCTACTACACTGTACTCTACCATCGATGGATCTGAGTCT
+
CAB=:CCBBCDECCCDDBBBCCCCABBCCBAB>@CCD>DE@C@CCCBBBC?CCCBB?B?BBBB?C=BBBC@AACC>?????1@C>BAAC<BBBB?BCC?EF>A@BCEDBDCCCCCCC@CBB?B?CAABBCCC@CCCC@CCCBBBCCCBBBCCBBB@BBB@BC@C?BBCCBBBCB>?:9:9-:=B;::::-;BABB>CCCCDDCCBB>BBBB2A@@AC@CACC?CBBCCAA?@ACBBCAA<??A=ACCBDDDBA@BCCCDCCC9979???CBB@BDAAABBA@A
@ATNG8:04481:01518
GATGGTAGATACTCGCTGATACACCCAGAAGATCAGGAACTCTAGAAGAATTCAGATTTTTAACACGAGAGTAAACGTAAAAGAAGGTTTTACAAGACTCACGTTAACAATATTGCAGCAGTACGCACACAATCGAAGCGCAGTAAGGATGGCTAGTGTAACTAGCAAGAATACCACGAAAGCAAGAAAAAGAAGTTCGCTATTAACTATTAACGTACCTGTCTCTTCCGAAACGAATGAGTACACATCGTCGTGTCGTGCTACCATCGATGGATCTGAGTCT
+
6>BB=BBCCB@AAA<>@@CBBBBBD>CCC?CBBB>><?<??BAAAA?BC=A=A@>99999(98>@ADCCB@@AA:BB?@A@9@D?B6;;;6;DC@ICGCDCCBD?B?CC@C?@=@BBBCDDBBBCCCCCCC@CCCC?A@??@AAA>A@ABB?BBBCBBBB@CBBBCB?BB>???>AABBD=???<@@@@@2?@<@C>EBB887:>:>;;;=B=A?;;;9>;888<<1818;>6>??<===@::;@@???>>>B888???>>?@A=A@>>>BB=A==>@==677
@ATNG8:04483:01510
GATGGTAGACATATCGTACTCTCTGTACTCATTCGTTTCGGAAGAGACAGGTACGTTAATAGTTAATAGCGTACTTCTTTTTCTTGCTTTCGTGGTATTCTTGCTAGTTACACTAGCCATCCTTACTGCGCTTCGATTGTGTGCGTACTGCTGCAATATTGTTAACGTGAGTCTTGTAAAACCTTCTTTTTACGTTTACTCTCGTGTTAAAAATCTGAATTCTTCTAGAGTTCCTGATCTTCTGGATACACTCATGTGCACCTACATCGACTGGATCTGAGTCT
+
5@BB@CCCDCBBCCCCCCCCCCCBBBBDDB9988@?A:?>9?=@@???:999ABAB>B?BBBB@B<@?BBBAAAA;>>>>>.>@:;>@@9>98:?B>E<>><888AAB=???AA@@A;A>?:?;====;;;>9>>>>:@@??A>><<>AC@?===;>>==CC;A<=@@AA>>?A;=6565,66;689797)8=666-8==888A???<@AAA/A???B<A<@@;>9;;///4949=>>>?<@AA=AAAAA??@@;;;;;A@58:889;=666949-//::;=??
@ATNG8:04483:01513
GATGGTAGAGGTATCATGTGTATCTCCAGAAGATCAGGAACTCTAGAAGAATTCAGATTTTTAACACGAGAGTAAACGTAAAAAGAAGGTTTTACAAGACTCACGTTAACAATATTGCAGCAGTACGCACACAATCGAAGCGCAGTAAGGATGGCTAGTGTAACTAGCAAGAATACCACGAAAGCAAGAAAAAGAAGTACGCTATTAACTATTAACGTACCTGTCTCTTCCGAAACGAATGAGTACTACTCTCAGAGACACACTACCATCGATGGATCTGAGTCT
+
9///3;:::9.5<<<<=<<@A@::::7<;;7;:::5:297@>??BBGACD@B>AA@;;;;;*549555;;;;@CB:@>;;;;;(:=<?49:9&4;;8>CCA<@A:9-78<<9=>C>897BDAAACCBBB;;;;6;CBB?BABCCCCC=B>:;;5;@?>?;;?8A?>??C>@@?:999?@@@D<???>@@@@@2@@<@688A???A;>:===>5;188CAA>A;954;<.924>>8:@@;988@@CCBBBBBBBCCBBBA@@@@>??>?:878AD?A;;;@??>::
@ATNG8:04436:01561
GATGGTAGACATATCGTACTCTCTGTACTCATTCGTTTCGGAAGAGACAGGTACGTTAATAGTTAATAGCGTACTTCTTTTTCTTGCTTTCGTGGTATTCTTGCTAGTTACACTAGCCATCCTTACTGCGCTTCGATTGTGTGCGTACTGCTGCAATATTGTTAACGTGAGTCTTGTAAAACCTTCTTTTTACGTTTACTCTCGTGTTAGAAATCTGAATTCTTCTAGAGTTCCTGATCTTCTGGATACACTCATGTGCACCTACATCGATGGATCTGAGTCT
+
5DCDACCDDCCCCCBBBBBBDBAACCCCCCAA>ABBC>BA>A?BCBBBBB>BABBB>A<AA??<?<??>>@@AAA8==CCF/>=9<99:3;>9;<?AA<AA8><=C@@:@@@@A@>>9>AA:>:<==A>>>>9>ACC7==A>=>===AA??==>>:>>>9>C:>:>>?@@@C>>9@=;<;3<9;977777(8=666(8::886B>>><??>>8>AA;;8;=@A<A?>?A?A:@9>>A???588?;<<<???>>>===@@AA<A88:>>>?@B<@=<>@AA>>=
@ATNG8:04438:01579
GTTGGTAGCGCACACATAGATACAGTACTCATTCGTTTCGGAAGAGACAGGTACGTTAATAGTTAATAGCGTACTTCTTTTTCTTGCTTTCGTGGTATTCTTGCTAGTTACACTAGCCATCCTTACTGCGCTTCGATTGTGTGCGTACTGCTGCAATATTGTTAACGTGAGTCTTGTAAAACCTTCTTTTTACGTTTACTCTCGTGTTAAAAATCTGAATTCTTCTAGAGTTCCTGATCTTCTGGAGATCACATGATACTCTACCATCGATGGATCTGAGTCT
+
55058>>DCCCDCCBDCBBBCBBBBBDCCAAB?CBBB>BCAE@BCCBCCC?CCBBB@D?AABB?B<@ABBBBBBB?@@???,@@=@@CC>CBCC@CBB>BC?BBBCCC@DCCCCCCC@DBB?B@CCCEDCCC?BBCB?CCCCCBBBBC@@ABECB?BBB?BC=@>@CCAAAA@@=@@ADE;B?A=;;;;;*;@@AC>CCDDDCCCCD@BHFH5CBBCC6;7;A>BABBB@@=@=@AAAA@>@AB?CBBBCBBBCBBBCECBCBB?B???C>A=AB@@@BBB;;
@ATNG8:04442:01573
GATGGTAGTAGTACACTAGTCATACCAGAAGATCAGGAACTCTAGAAGAATTCAGATTTTTAACACGAGAGTAAACGTAAAAAGAAGGTTTTACAAGACTCACGTTAACAATATTGCAGCAGTACGCACACAATCGAAGCGCAATAAGGATGGCTAGTGTAACTAGCAAGAATTCCACGAAAGCAAGAAAAAGAAGTACGCTATTAACTATTAACGTACCTGTCTCTTCCGAAACGAATGAGTACACATCGTCGTGTCGTGCTACCATCGATGGATCTGAGTCT
+
:C9:26=@@666C>BBBBAABBCCB@CCCACEAAAA>B>AACBBBB?@@=@?A@@9:99:)9<AABBBACC99929:;A@@@0@C>B7;;;6;DJ@GDCCCCCCC@C?BB@CBC=@?BBBBCCHBBBBBCCC@CA??<@?@@@>AC?B?BAA>ABCCBBA@<ABBBBB<AA@C?B?ACBCD>BB?;?AAAA/@@=>688>>>AA=A=BA<<1607>A<=:>BBC<<<:A:AAD;@B@=BBBBBBBBBCCBBBBBBBBBBBBBBBB?BBCBBBC?BBBBB???BB
@ATNG8:04444:01530
GATGGTAGTGCGTGAGAGAGAGACCCAGAAGATCAGGAACTCTAGAAGAATTCAGATTTTTAACACGAGAGTAAACGTAAAAAGAAGGTTTTACAAGACTCACGTTAACAATATTGCAGCAGTACGCACACAATCGAAGCGCAGTAAGGATGGCTAGTGTAACTAGCAAGAATACCACGAAAGCAAGAAAAAAGAAGTACGCTATTAACTATTAACGTACCTGTCTCTTCCGAAACGAATGAGTACTACTCTCAGAGACACACTACCATCGATGGATCTGAGTCT
+
----(--:@?DCCCJDBBBBBB:;;)9?93:B@:::04-4:84>8?<77.79<<;=8?::)?/37?@979;:;=5426B@GD1@B=A@DII<CBB>B;;<BCCBD@B?BBAFCC?CA?@@@AAGCCDCCCCG@CBBB?BBBBBBAA>A@B@@>@B@@@CCB@CDBBA@;@A>999?ABAA@9?:93::::::%0;7;///:6;;D=?=???@8=7==BAA>B@@@@AA596:>>9@??9?AAAABDCBBBBBBBBBECCA====;;6;CB>>>C@BAAAA:::AA
@ATNG8:04444:01563
GATGGTAGCGCACACATAGATACAGTACTCATTCGTTTCGGAAGAGACAGGTACGTTAATAGTTAATAGCGTACTTCTTTTTCTTGCTTTCGTGGTATTCTTGCTAGTTACACTAGCCATCCTTACTGCGCTTCGATTGTGTGCGTACTGCTGCAATATTGTTAACGTGAGTCTTGTAAAACCTTCTTTTTACGTTTACTCTCGTGTTAAAAATCTGAATTCTTCTAGAGTTCCTGATCTTCTGGGTCTCTCTCTCACGCACTACCATCGATGGATCTGAGTCT
+
44;<5;;<<=BAAAABBCBCCBCBBBBBCC994:AA@6?@8;6;BCAA@C>BACCC?C?BAAA>B?BCCDDCBBB@BBBBB3BE>ABBD=??@B>A;;7<C=AAABAB@FGGCCCDF@BBC@B@BCCB?A:969BBB<AACCCBBBCCDCCCBBC?BBC@BB<@<@@@@BBBCC?A@?@@.;5;5;;;;;*;@AAC:;;CCCBBCCB=BBBB2BBCCCBG@CC@BBBCCCB@C@CCBBBB>@@CE=CAAABBA@@@@?A@A;;;@<@AACC@@>@CDBB:::::
@ATNG8:04445:01560
GATGGTAGTGTGTCTCTGAGAGTAGTACTCATTCGTTTCGGAAGAGACAGGTACGTTAATAGTTAATAGCGTACTTCTTTTTCTTGCTTTCGTGGTATTCTTGCTAGTTACACTAGCCATCCTTACTGCGCTTCGATTGTGTGCGTACTGCTGCAATATTGTTAACGTGAGTCTTGTAAAACCTTCTTTTACGTTTACTCTCGTGTTAAAAATCTGAATTCTTCTAGAGTTCCTGATCTTCTGGACAGAGTGTGCAGATACTACCATCGATGGATCTGAGTCT
+
;>;;7;==A<<=;;;:<559>>>?@>>:::;<9>=>@9?@=@@BDB@ADF@ABA<;596>@>A;A=ABBAA000>:00000$00)49;>4=BAA>BCF@FF?BBBBCD@CCCBBBBB?BBC@B?BCBAAB;;5;B@@=ABBBCAA@CCBBBBCDD@AA@@BB?B@BBBCBBBAA=@;;;;.;<@<;;;;.;=??A8B@@:;:AAAB@DGGF1B@@AC@C@CLAAAAA@AB@C@BBCCCC?A@@=@CCCCCCCB::;BCBBCBBA>AA@??CC@BBBAAACCBB
@ATNG8:04447:01561
GATGGTAGATATATGCACGCTCTACCAGAAGATCAGGAACTCTAGAAGAATTCAGATTTTTAACACGAGAGTAAACGTAAAAAGAAGGTTTTACAAGACTCACGTTAACAATATTGCAGCAGTACGCACACAATCGAAGCGCAGTATGGATGGCTAGTGTAACTAGCAAGAATACCACGAAAGCAAGAAAAAGAAGTACGCTATTAACTATTAACGTACCTGTCTCTTCCGAAACGAATGAGTACTACTCTCAGAGACACACTACCATCGATGGATCTGAGTCT
+
=CDC:CCBBBCCDCCCCBCBBBBDD?AAB@DBBB@@>A?BBBBAAC?BB?A?BAA89999$78=A@CBBB@@AA:==@AAAA0@@=A5;;;4:BDBCCCCBECCC?A>@E?ABB9;:BBBBCCCCCCCCCCC?CDBB?B??>CCBCBC@C@@;==BBBBBB?BBBBBB@@=6::=-//999196:478888(/<6:///;;><><><@?BB7;7;>B@A=@BCBAAA?C@BBF>CBB?BBBBBBBBBBBB>==BBCCCB=;=>=A<A??>>>C?CB@?????BB
@ATNG8:04452:01534
GATGGTAGCATCATGCATATCTCACCAGAAGATCAGGAACTCTAGAAGAATTCAGATTTTTAACACGAGAGTAAACGTAAAAAGAAGGTTTTACAAGACTCACGTTAACAATATTGCAGCAGTACGCACACAATCGAAGCGCAGTAAGGATGGCTAGTGTAACTAGCAAGAATACCACGAAAGCAAGAAAAAGAAGTACGCTATTAACTATTAACGTACCTGTCTCTTCCGAAACGAATGAGTACTATGTAGAGCTCTATACTACCATCGATGGATCTGAGTCT
+
<BA>7;69;BFCGGCCBCCCCCCCC>@AB?DBBBAC=@4598;@AB?BB?B@CBA@CCCC2C@CCACCBC==>F:>=BBDDE5EC=A5;;;&9BC?ABACCBCBB?B>AB>A@@>@CBBCBBBCCCCDAAAD@BB@@>@@BAAAAA=B@CCCABBBBBBCB?BCCCBB@BA;??A<@@??>8;>>999999(/:58///9;==>=A;??AA;>;=;A;;7<<BAACD?B?BCC=A??<?BBABADBBBBBCCBB@::;;;;==8818>A888C?BABBD?@?BB
@ATNG8:04458:01569
GATGGTAGCGCGACGAGCGTAGACCCAGAAGATCAGGAACTCTAGAAGAATTCAGATTTTTAACACGAGAGTAAACGTAAAAGAAGGTTTTACAAGACTCACGTTAACAATATTGCAGCAGTACGCACACAATCGAAGCGCAGTAAGTATGGCTAGTGTAACTAGCAAGAATACCACGGAAGCAAGAAAAAGAAGTACGCTATTAACTATTAACGTACCTGTCTCTTCCGAAACGAATGAGTTCAGAGAGTACGATATGTCTACCATCGATGGATCTGAGTCT
+
@<<<466==?ABABCCBCBECCCCL=AAA=ABABCE@C?CAA@@:959A>C>?>=97777$3493348<<3349/<69:::*5<7<.555&5<<7><<;<>::@=?<AB?BCB>ABCBCBBAAABBCBBBD@BAAB?BAAA@@::3;AA<;5;AA;:9AB?ABB>@??BB>ABD@AAA@C?BBB@>>>>>/>>:>@@@A@@@@7;8;@@B7;8;ACAA?A;;;@BD@D?ABC>BDB@BDCEE@BBBABACCCCBB@;::A@@:979???C??;?99:AAA???
@ATNG8:04466:01560
GATGGTAGCAGACGTGACAGAGCGCCAGAAGATCAGGAACTCTAGAAGAATTCAGATTTTTAACACGAGAGTAAACGTAAAAAGAAGGTTTTACAAGACTCACGTTAACAATATTGCAGCAGTACGCACACAATCGAAGCGCAGTAAGGATGGCTAGTGTAACTAGCAAGAATACCACGAAAGCAAGAAATAGAAGTACGCTATTAACTATTAACGTACCTGTCTCTTCCGAAACGAATGAGTACCTCTCAGACGCTCGTCCTACCATCGATGGATCTGAGTCT
+
4A@><@;BBIEGCCDBCDCCCBCBC@DBB?BCCCBB?B?BBBBBBB?@A=@=ABBBBBBB3B?BB=AACCB@@A8=;???@?0@C>B7;;;7;IJBFCBBCBCCC@C?CC@CBB=??BBCCCCCCCCC@@@B=A?@@<@???BB::9;ACCC@BBBBBBCB?BCBB@@;882:@@;@@9::,7;<9867-5<:=:>;;:?@CCCADAB;;;;?;@@@@@=A@@@ACB>=:000,000)/<=>CCD>BAB?@;BD>>>@>>==A=<8=:::<=@<??BAA??AAA
@ATNG8:04466:01574
GATGGTAGACACGTGTGCTCTCTCGTACTCATTCGTTTCGGAAGAGACAGGTACGTTAATAAGTTAATAGACGTACTTCTTTTTCTTGCTTTTCGTGGTATTCTTGCTAGTTACACTAGCCATCCTTACTGCGCTTCGATTGTGTGCGTACTGCTGCAATATTGTTAACGTGAGTCTTGTAAAACCTTCTTTTTACGTTTACTCTCGTGTTTAAAAATTTGATTCTTCTAGAAGTCCTGAATCTTCTGGTCTTACTCACTGTACTCACAATCGATGGATCTGAGTTCTACTACTACCGACGTAGC
+
;BCF@DDCCB0//77////999999999554;7::::4:<6<.43498;;8<==:=6;)//(//(/3888883733;677:8:(:>::5555)5888*//:6:;6:855<=5;969;=??<>AA;A:?;<//.554>>>@;665:88588=?<:777517753594::@AA????AA:=////)/)/)/;:;:,:<;=;-67;///;<366.7777)77.///7==9=;733---,-233-5583736/---0---666587975///7/36///737<<77333,,,,,,,,248466666755
@ATNG8:04474:01534
GATGGTAGCTCTGCTCTGACTCTCGTACTCATTCGTTTCGGAAGAGACAGGTACGTTAATAGTTAATAGCGTACTTCTTTTTCTTGCTTTCGTGGTATTCTTGCTAGTTACACTAGCCATCCTTACTGCGCTTCGATTGTGTGCGTACTGCTGCAATATTGTTAACGTGAGTCTTGTAAAACCTTCTTTTTACTTTACTCTCGTGTTAAAAATCTGAATTCTTCTAGAGTTCCTGATCTTCTGGGCTGCGCTGATATGCGCTACCATCGATGGATCTGAGTCT
+
44;;7<=;;;<<C@@AA:65?;?@BCBBBCA@;@:;:,99.:::?@99:C@@A@@B8;7;@AB=@;>966<<=<=5::<<<)669==@D>C?AA?:9:?BB@BCBCBC?BBBB@@@@79:??B<@9955557)//;;,//:::9::<::555;882854.5;:;7;596=<>>>995555&5.5.55555$5555)5;;<665999.4444$4:5559<8::6:////::5:3;3366=5;;;@456655<?>>?A??;;999=9994=>>>;><=@8888=<
@ATNG8:04474:01579
GATGGTAGCGCATATCAGCGCAGCCCAGAAGATCAGGAACTCTAGAAGAATTCAGATTTTTAACACGAGAGTAAACGTAAAAAGAAGGTTTTACAAGACTCACGTTAACAATATTGCAGCAGTACGCACACAATCGAAGCGCAGTAAGGATGGCTAGTGTAACTAGCAAGAATACCACGAAAGCAAGAAAAAGAAGTACGCTATTAACTATTAACGTACCTGTCTCTTCCGAAACGAATGAGTACCTCTCAGACGCTCGTCCTACCATCGATGGATCTGAGTCT
+
49;;.5555=ABBBCCCCCBBB;;<,;BB<@@BD@@>A?BCCBBCB?BA593:?@@ABBB5BAMKCCBDEFCCC>CCCCCCC5CG@E>AAA9ACD?A@CDCBC;:8;?BA?BAA=A@@AD@A@CBBBCECBA?ABBB@B@@@BBBB=@=@;;5;BBACCBC@BBCCCC@BB?BBA=@>000*/0:500000(/>8;377>;77>5;39=::3:4:<@;;4;C@@@BB?B?@@@;@A@>@?@AAA@=@@>>????BBC::9B?@BA<;;:888=8====>>888;
@ATNG8:04476:01539
GATGGTAGCGCACACATAGATACAGTACTCATTCGTTTCGGAAGAGACAGGTACGTTAATAGTTAATAGCGTACTTCTTTTTCTTGCTTTCGTGGTATTCTTGCTAGTTACACTAGCCATCCTTACTGCGCTTCGATTGTGTGCGTACTGCTGCAATATTGTTAACGTGAGTCTTGTAAAACCTTCTTTTACGTTTACTCTCGTGTTAAAAATCTGAATTCTTCTAGAGTTCCTGATCTTCTGGATAGCGACGCGATATACTACCATCGATGGATCTGAGTCT
+
99<<6?@<@@FICAAACCCCBBBCBCECBBBB>ABBC<AA8;9;BBCDCC?BBBBB@D=:;:@=@?BBBCBBBBA??=@??1?A>AAAC>BCBB>BBB>BC=AAADDDACCCBBBDD@DDD?C?CCCCBBBBACCCC?B@AAAA@@BBBBCBBBB@BCC@BB?B?CCBBACCCC=@::::.:=@;:;;;.;?@@A;A@BCCCBBBB?CCCC2B;;;CAGADD@CCCCCBB@C@CCBBBCAAAB?BBAA@ABCDDCCCDCCCCBB?BCBBBAB@BBBBCCBABB
@ATNG8:04435:01614
GATGGTAGTATCTGCACACTCTGTCCAGAAGATCAGGAACTCTAGAAGAATTCAGATTTTTAACACGAGAGTAAACGTAAAAAGAAGGTTTTACAAGACTCACGTTAACAATATTGCAGCAGTACGCACACAATCGAAGCGCAGTAAGGATGGCTAGTGTAACTAGCAAGAATACCACGAAAGCAAGAAAAAAGAAGTACGCTATTAACTATTAACGTACCTGTCTCTTCCGAAACGAATGAGTACGTGTGACGTACGTGAGCTACCATCGATGGATCTGAGTCT
+
::;?9;;<C?CCACA<;;;A<ABBB@CCC@BBBA@@=@?BBCBBBE?AA=A>AA???CCC3C?BCBBBCCCCCC>99;CCCC5BC@B@EDD;BCC@C:;;@@B;;:;@DGADBC?@@AABBBBCCCCCBA@A?CBBB@BCCBCCAA?C@C99;:BBBCCCB?AAACCB?BB>BBB399999,9>>;::9:99%0>;@///==C@A:=587>B:><>ABBC@BBCB@@@>A>@@A=???<@@BBBBCB::9BBBCCDAAA??=@A9949???CCC>A???ABBA99
@ATNG8:04440:01581
GATGGTAGCATCATGCATATCTCACCAGAAGATCAGGAACTCTAGAAGAATTCAGATTTTTAACACGAGAGTAAACGTAAAAAGAAGGTTTACAAGACTCACGTTAACAATATTGCAGCAGTACGCACACAATCGAAGCGCAGTAAGGATGGCTAGTGTAACTAGCAAGAATACCACGAAAGCAAGAAAAAAGAAGTACGCTATTAACTATTAACGTACCTGTCTCTTCCGAAACGAATGAGTACAGAGAGTACGATATGTCTACCATCGATGGATCTGAGTCT
+
5A@=<BB=;@AAA@<;;;CDBA@@@<;AA9CDB;:58=7;A=>?=B>BB?B?AA>>8;;;+<6::9===BC?>>1;:<;;;;';@;>49:.5<<7<666@@@EDAD@BC?CCC?BBBACBBB@CCCCBBBC?BBCC@CCCACBBB@B?B997;BAAACCB?BBBCAA=@@=@@@9>>999*9:93:>??@A'@>;=889@>?>@:>:>BBB=A=??B@@<@A@@@AA=A?BAA=BBB@BBABCBCCCCAAABCBBBBBBC?@97949677@@@<@>>>>>>@@=
@ATNG8:04443:01582
GATGGTAGATACTCGCTGATACACCCAGAAGATCAGGAACTCTAGAAGAATTCAGATTTTTAACACGAGAGTAAACGTAAAAAGAAGGTTTTACAAGACTCACGTTAACAATATTCAGCAGTACGCACACAATCGAAGCGCAGTAAGGATGGCTAGTGTAACTAGCAAGAATACCACGAAAGCAAGAAAAAGAAGTACGCTATTAACTATTAACGTACCTGTCTCTTCCGAAACGAATGAGTACACACTCTCATATGACACTACCATCGATGGATCTGAGTCT
+
6DBB?BCDGCDCCAAABCDBBBBAA>@CC?CCDD??=?=@?AAAAC@CC?C?BBBBBBBB3B?B?@BBBBA@@@9<<@BAAA2BA=A=A@A9BFCBC;;;CDBBB@C@CC?A@A@ABABCCDCC@CCCDBB?AC??;@@?AAAAA=A?B@@>ADAAACCC?BBCGA@>AA>ABC?AB:::,8==9<::::+:><A;;;BBBAA;@;?@BC<>;>?A@@?AC@@@BB@B?BBB?BAA>ABBCCDC@BBBBBBBAA@=BABABBBB?BBBBBBG?BBBBAABB??
@ATNG8:04445:01624
GATGGTAGTATACGTATATCTATGTACTCATTCGTTTCGGAAGAGACAGGTACGTTAATAGTTAATAGCGTACTTCTTTTTCTTGCTTTCGTGGTATTCTTGCTAGTTACACTAGCCATCCTTACTGCGCTTCGATTGTGTGCGTACTGCTGCAATATTGTTAACGTGAGTCTTGTAAAACCTTCTTTTTACGTTTACTCTCGTGTTAAAATTCTGAATTCTTCTAGAGTTCCTGATCTTCTGGTATGACTAGTGTACTACTACCATCGATGGATCTGAGTCTT
+
/@@>,//BBBBCCCCCBBBBCAAAB@@AABB@CCCE?DD>A>ABCCCCC@BAA@@<?=?CCC?B@BAAAA@@;=199333$37,7783)239<5=8?;>@@B??<AA49855><==7:;?;?<?AAAAA>><>>>A;>>??>?778>??A8//=5///16727-///6;//6<977799,917155667(56225(2597:8>;;;:@BB2@:@@@@<@<@D8;<>A>>==A=A>77/-+-9=+-/676888?>>>BB@@@???9;;;====8;;;;;>>=;;5
@ATNG8:04447:01629
GATGGTAGTATCTGCACACTCTGTCCATAAGATCAGGAACTCTAGAAGAATTCAGATTTTTAACACGAGAGTAAACGTAAAAAGAAGGTTTTACAAGACTCACGTTAAACAATATTGCAGCAGTACGCACACAATCGAAGCGCCAGTAAAGGATGGCTAGTGTAACTAGCAAGAATACCACGAAGCAAGAAAAAGAAGTACGCTATTAACTATTAACGTACCGTGTCTCTTCGAAACGAATGAGTACACACTCTCATATGACACTACATCGATGGATCTGAGTCT
+
4944.5:<A=B@<??>C@@==BBBA>A:;49?@>00+06:0/3333/3>1;28?@@ACBC1?>????A<=877=0:522222$2:6;4977-7:A<9:9;///35.53-3<9>7;1:::;>::;:55296<7:7;@@@=B?88.3....'.388:49222<;;;377925228;69??6;;881287.5::9:'55+57779<=<;6933---(-)-/97937:976888)/.390:7828<<<<@@?;;;>>>@AA<;;A=://///;@;;::+////5664<.
@ATNG8:04450:01627
GATGGTAGACATATCGTACTCTCTGTACTCATTCTTTTCGGAAGAGACAGGTACGTTAATAGTTAATAGCGTACTTCTTTTTCTTGCTTTCGTGGTATTCTTGCTAGTTACACTAGCCATCCTTACTGCGCTTCGATTGTGTGCGTACTGCTGCAATATTGTTAACGTGAGTCTTGTAAAACCTTCTTTTTACGTTTACTCTCGTGTTAAAAATCTGAATTCTTCTAGAGTTCCTGATCTTCTGGATATGAGTGACTCCGTGCTACCATGATGGATCTCGAGTCT
+
;BBB?CCBBBCCFDCCCCCBE@@@CCDCCBCB@BAAA6:;7;;AAABB@A>ACDCC?B?BBBB>B@BBBBBBB@@:99878$73,3==<3;?@@=AAD?AA9:9?CBB?BCBBAAAA:<<=9<9=@@A@@@@<@@@@6::<99687?>>AC>=>><:;;<??=@<@@;::A@@@<;;;EE6?=?;<9888*69,,,),,,,,,7<6;4:AAA.;;;@>4<9=?;?@@@@;;7;:?@???B=CAA=@@@>>;;9:==::5:>>===<7:::7679==>>>>AB==>
@ATNG8:04455:01628
GATGGTAGTGCGTGAGTGAGAGACCCAGAAGATCAGGAACTCTAGAAGAATTCAGATTTTTAACACGAGAGTAAACGTAAAAAGTAGGTTTTACAAGACTCACGTTAACAATATTGCAGCAGTACGCACACAATCGAAGCGCAGTAAGGATGGCTAGTGTAACTAGCAAGAATACCACGAAAGCAAGAAAAAGAAGTACGCTATTAACTATTAACGTACCTGTCTCTTCCGAAACGAATGAGTACATAGATATACGTATAGCTACCATCGATGGATCTGAGTCT
+
=>A=7;;BABEC;;9AAABBCBBCC=A@C@CB@A@C?B@BABADBB?BB?B?AA@A@@AA2@=?>>>BBBBBCC:75:AAAA1AA@@2:::*9C@<AAABACCCB?C>@@<@@A:@??=ABBAAACCCAA@B@CCED@C@;:;::A;@<A;;6:AA@?<<B>BBBAAB>??9?@@389@<<3<98/9<<;;.;>6=>><>>A@@<@;=;8817/68AAA=B@;;;;;5;<@>>9@??<??CBBB>>@ABBBBB???>>==;;;;A6;;A@;;;:==888==>88
@ATNG8:04457:01621
GATGGTAGTCTCAGATAGTCTATAGTACTCATTCGTTTCGGAAGAGACAGGTACGTTAATAGTTAATAGCGTACTTCTTTTTCTTGCTTTCGTGGTATTCTTGCTAGTTACACTAGCCATCCTTACTGCGCTTCGATTGTGTGCGTACTGCTGCAATATTGTTAACGTGAGTCTTGTAAAACCTTCTTTTTACGTTTACTCTCGTGTTAAAAATCTGAATTCTTCTAGAGTTCCTGATCTTCTGGAGATACACATGATACTCTACCATCGATGGATCTGAGTCT
+
=;;6;@=BBDCCCCA@ACBCBCBBCCCCBBCB@ABBC>CCFEACCCDCEE;;9CCC?B=@???;@<@?CC>A@@C>@ABBB3BB=AAA@9@@BB=BBC?DC=;;;CAB@CECEDCCC@CCCAD?CGCCCCCC@CCCC@CCCBBB@000000000=:@>@=@A;?9>999@@?BC@@A@CC7@<@=;<;<;*;@@@@;@BCBCBICCC?BBBB2A@@AE@B?BC@BABA@@@<@?BCBBBB?BAB>BBBBBBECCCCCCCCCCCCC>AABBBCEBCCBBBBBA@@
@ATNG8:04459:01588
GATGGTAGGACGAGCGTCTGAGAGGTACTCATTCGTTTCGGAAGAGACAGGTACGTTAATAGTTAATAGCGTACTTCTTTTTCTTGCTTTCGTGGTATTCTTGCTAGTTAACTAGCCATCCTTACTGCGCTTCGATTGTGTGCGTACTGCTGCAATATTGTTAACGTGAGTCTTGTAAAACCTTCTTTTACGTTTACTCTCGTGTTAAAAATCTGAATTCTTCTAGAGTTCCTGATCTTCTGGTATACACACTCGCTCGCTACCATCGATGGATCTGAGTCT
+
44443;9@>BBBBBBCCBBCDDDC?BCCED@@;?>>>5@@<@?BCCCDDD?CCCCC@C?CCCC?C?BCBCCCCCC?BBCCC1CD?CBBB>CCBC@CCC@CD>@@CDCC@C>AACCC?CCC?C?CCCCA@@@?BBBB>BBBBBBBCCCCDBAAAB=BBB?BB?C?BBCBBBBCCACCBBB;B=B;::::*;CCDD?CBCCCCDBBB>ABBB0@@@BB@G@CC?BBCCCAA?B@BBBBBC?BBC?CCDCBBBBCBBAABBCBBBB>BBBBBBC?CBAAABBA==
@ATNG8:04462:01601
GATGGTAGAGTACAGTGTAGTAGACCAGAAGATCAGGAACTCTAGAAGAATTCAGATTTTTAACACGAGAGTAAACGTAAAAAGAAGGTTTTACAAGACTCACGTTAACAATATTGCAGCAGTACGCACACAATCGAAGCGCAGTAAGGATGGCTAGTGTAACTAGCAAGAATACCACGAAAGCAAGAAAAAGAAGTACGCTATTAACTATTAACGTACCTGTCTCTTCCGAAACGAATGAGTACTACTCTCAGAGACACACTATCGATGGATCTGAGTCT
+
CDBB?BBDDCBEECCCCCDDDAAAA?BCB@DBBB??<??AABBBCC?CC=@>@A?77777(9=ABDCCCCCBBB9??>@@@@,@A=A5;;;-;BB?CCBBCCDCC?C@CD@C@A<@@BBBCCCCCBBBCCCC?BCCC>@@BBBAAC>B?CAA?ABCCBCBB@@A@AA@@BC?>=>;>====8>??;99999(8A<;:;;BBBBA<A;>>@@:=8=>B@@>@CBBBCC@B?BBC>CBA?BBBAA@BABBBBBABBBBBBA@A=>;;;>A;;:>???@@@::;
@ATNG8:04463:01622
GATGGTAGAGAGAGCTCTCTCATCGTACTCATTCGTTTCGGAAGAGACAGGTACGTTAATAGTTAATAGCGTACTTCTTTTTCTTGCTTTCTGTGGTATTCTTGCTAGTTACACTAGCCATCCTTACTGCGCTTCGATTGTGTGCGTACTGCTGCAATATTGTTAACGTGAGTCTTGTAAAACCTTCTTTTTACGTTTACTCTCGTGTTAAAAATCTTGAATTCTTCTAGAGTTCCTGATCTTCTGGCGCTCTGTCACGTCTATCGATGGATCTGAGTCT
+
>;;;7;=BBDCGGECBA@CBBABBCCA@@B@@=@BBB=CB@B?@@@BBBB>AACAA?A00/:;6;<@?BBBBBB@??????.?@<<>?97252AA3=;=8=>:;:;?==8=??;;;??=@??=A=9::<:;;=;??AA=AAAA@@@@???@@?<<=5;;;=@@=@=@AA;;;=;;4:8888)8:>:88888(78///(/55//.89:=0////(/--)-3-3-6939;;;@@B<@<@AA:::///=9=:>>=;;:?@@??>>=@AAAAA=BB===>>>BA
@ATNG8:04465:01611
GATGGTAGTGCGTGAGAGGAGACCCAGAAGATCAGGAACTCTAGAAGAATTCAGATTTTTAACACGAGAGTAAACGTAAAAAGAAGGTTTTACAAGACTCACGTTAACAATATTGCAGCAGTACGCACACAATCGAAGCGCAGTAAGGATGGCTAGTGTAACTAGCAAGAATACCACGAAAAGCAAGAAAAAGAAGTACGCTATTAACTATTAACGTACCTGTCTCTTCCGAAACGAATGAGTACATAGATATACGTATAGCTACCATCGATGGATCTGAGTCT
+
5=@@<@@;;66666>;<<;?BBCD<A:9259;<9:49;@BBAAAD?BB@B>@A997?==,@97738::<==<=6;496==;(55.5.555&5<>9><666>5557;5:<75555:<:;=BCCCBBBBBA@@@C@@@6;;===?::3;;A;;69>?>@>>@?@??>?@<@@=@B?:==8888*9??;9::::(8=8?@??A@@>>:>599<;0716=;;;5;@?>@A?=B>;@B>BAB=789A??@ABBBBBBB>>>=AAA@?@A@=;;;??@@<>;;;?>>;;;
@ATNG8:04479:01590
GATGGTAGTATATCGCGTCGCTATCCAGAAGATCAGGAACTCTAGAAGAATTCAGATTTTTAACACGAGAGTAAACGTAAAAAGAAGGTTTTACAAGAATCACGTTAACAATATTGCAGCAGTACGCACACAATCGAAGCGCAGTAAGGATGGCTAGTGTAACTAGCAAGAATACCACGAAAGCAAGAAAAAAGAAGTACGCTATTAACTATTAACGTACCTGTCTCTTCCGAAACGAATGAGTACTGTATCTATGTGTGCGCTACCATCGATGGATCTGAGTCT
+
=BCC?@A@@;BCCCCB@@@A<<@@<7<??;?ECCCC@C?A@CCBBC@DE?C@@??@@AAA1?<?BBBBCCBBBD=AAA@A@A0@C?C@CEE<CCGFCHACCDD;;:;?BB?BBD>A@AACEDDCBBBBDAAB@DDDC?CBBCBBBB?B?B@@>@CAAABBB>AABBBD@BB@AAA=@@???8;==9:<=<=<'<>8:878@@FBB<@;???C6;5;=A@@=@BAAAAA@C=AAA:@?D>BBBAAAEABAABB???CCFCA@;;;CC=B===?AB?C:::A????@
@ATNG8:04440:01635
GATGGTAGCTCACGTACGTCACACGTACTCATTCGTTTCGGAAGAGACAGGTACGTTAATTAGTTAATAGCGTACTTCTTTTTCTTGCTTTCGTGGTATTCTTGCTAGTTACACTAGCCATCCTTACTGCGCTTCGATTGTGTGCGTACTGCTGCAATTTTGTTAACGTGAGTCTTGTAAAACCTTCTTTTTACGTTTACTCTCGTGTTAAAAATCTTGAATTCTTCTAGAGTTCCTGATCTTCTGGCTCTCGTAGACAGATACTACCATCGATGGATCTGAGTCT
+
;BDC@CCBBB=BCCCCCBBBCB;;:BBAAABB?CCBB<AA8;8;CBABAA=@?=00+0+0)00/)/)/8:=BBBBC?ABBBB1777<<<=68<<>888<8>?2373;7;,335225@C9>?A<A:?>=768::4:;=?6;;GAA@?@@A@@@A8881899)8:49199:<88@==99599:*:;@9::;;;*;>@@B8@9999:>?BB?AB?>.=80*0=)0)/838=:;==B>B7@@:===*//737///9;;<<==>=@?<99//)//////80:9:::::<>=
@ATNG8:04442:01646
GATGGTAGCTCGCTGATGATATCTCCAGAAGATCAGGAACTCTAGAAGAATTCAGATTTTTAACACGAGAGTAAACGTAAAGAGAAGGTTTTACAAGACTCACGTTAACAATATTGCAGCAGTACGCACACAATCGAAGCGCAGTAAGGATGGCTATTGTAACTAGCAAGAATACCACGAAAGCAAGAAAAAAGAAGTACGCTATTAACTATTAACGTACCTGTCTCTTCCGAAACGAATGAGTACTGTATCTATGTGTGCGCTACCATCGATGGATCTGAGTCT
+
:AB<8=<BABBCCDCCBCCDAAAGDACDD?CBCBBB@C?BAA???A<??<@<???ABABB1?>?CCBBAA@?<<597:>:4;@@@9@=@DF9CCC@CFBA@DDDF@C@CCADCC?BAACCCCBBBBBABA@@:@B::6:@@@AA:93;<??@;@@@A>B@A>ACCCCC?A@:??<;><898+375.555566%7=856557:=<=:><=<>><><>>=;;?BCB@@BB@C?ABB=AAA@DBBBABBBBBBBCA@@BBBDC>>>BAA=@@?<::@?BAAAA@@@??
@ATNG8:04443:01640
GATGGTAGTGATACAGATCAGACACCAGAAGATCAGGAACTCTAGAAGAATTCAGATTTTTACACGAGAGTAAACGTAAAAAGAAGGTTTTACAAGACTCACGTTAACAATATTGCAGCAGTACGCACACAATCGAAGCGCAGTAAGGATGGCTAGTGTAACTAGCAAGAATACCCCGAAAGCAAGAAAAAGAAGTACGCTATTAACTATTAACGTACCTGTCTCTTCCGAAACGAATGAGTACGATGAGAGAGCTCTCTCTACCATCGATGGATCTGAGTCT
+
BBBC@CBBBCCCCBEBCBBBCCCDD>AAA?BACC??=?@BBCCCBB?BB@B?BCCCBCCC3CBBBBBCCBBBC>@<AAAAA0@C<A2;:;4;BF@BBBBCCCCC?@??C@CBB@BBABB@@@DDDGCCCCC?CCBB?BBBBAA@@<@=@?>;?BAABBBBACBBCBB?BB?BBBEC8BBD<>>B?BCDCC3AB>ABCBCAADC>?<?BA>8><>?ABB<@@A@666;?;???5?::6;@@@@AA>>=>>?@A@@>==>>AA<==:<>@AAAA;A>?>>>>>;;
@ATNG8:04446:01641
GATGGTAGGCGTGTGAGAGTCTGCCCAGAAGATCAGGAACTCTAGAAGAATTCGGATTTTTAACACGAGAGTAAACGTAAAAAGAAGGTTTTACAAGACTCACGTTAACAATATTGCAGCAGTACGCACACAATCGAAGCGCAGTAAGGATGGCTAGTGTAACTTAGCAAGAATACCACGAAGCAAGAAAAAGAAGTACGCTATTAACTATTAACGTACCTGTCTCTTCCGAAACGAATGAGTACGATGAGAGAGCTCTCTCTACCATCGATGGATCTGAGTCT
+
B==>8<9646>>>AA;9;@@9956606AA:AAA@CE?C@BCBBAAA?::9:?@@=@@>>>):399997>=>;;;3;773999'37.36ACC1AAA?B@C8688879A<??<AAA688>@@@===AE@@@@>>:=A@@<>>=?@?==5;5:??<@@>>99671//).899345.44<7::;<7:9<7::::9)346<<=>000::7:5<>99399>?=@@?AABCAA=:=:888(8;:29993344<;<:=::888:8337>==>@498=>A88188785588./
@ATNG8:04448:01655
GATGGTAGGCACTGCGCACACACCCAGAAGCATCAGGAACTCTAGAAGAATTCAGATTTTTAACATCGAGAGTAAACGTAAAAAGAAGGTTTTACAAGACTCACGTTAACAATATTGCAGCAGTACGCACACAATCGAAGCGCAGTAAGGATGGCTAGTGTAACTAGCAAGAATACCACGAAAGCAAGAAAAAAGAAGTACGCTATTAACTATTAACGTACCTGTCTCTTCCGAAACGAATGAGTACTATAGACTATCTGAGACTACCATCGATGGATCTGAGTCT
+
:@?@7;<<7=;;965;;<9@@95505>>7665;:55.559;;00/8685153/////;;;+;67433<8877333(3733333$3838,333&333,3333;;6//(.(.3376623559>>@?CCD;;;BCE@CCBB?BAAABB:94;?B@@=@AAAACBB?BBAB??;?A=@BA;<<999+7=>8666788%8>:=;;;@====5:178:<0818=CBA>BBAAACC?A?A@>9=9:6:@@BBBCBBBBDCBBACCCCCBBBBBB?CBBBAAA@BBBBAA@B@A
@ATNG8:04453:01669
GATGGTAGGACGAGCGTCTGAGAGGTACTCATTCGTTTCGGAAGAGACAGGTACGTTAATAGTTAATAGCGTACTTCTTTTTCTTGCTTTCGTGGTATTCTTGCTAGTTACACTAGCCATCCTTACTGCGCTTCGATTGTGTGCGTACTGCTGCAATATTGTTAACGTGAGTCTTGTAAAACCTTCTTTTTACGTTTACTCTCGTGTTAAAAATCTGAATTCTTCTAGAGTTCCTGATCTTCTGGTGTCGTCTATCATGTACTACCATCGATGGATCTGAGTCT
+
@>AA<A:A?C;;6696CBCBBBCC@CBCCCCB@BAAB<BC?B@CDDDDBB?CCCCDAC@CCCC@C@CCECCBCCC?:::::*;C=AABB=ABAB>BBC=CC?AAABBBACCCCCDDD@CCB?C@ICCC::9F@CCDD?BBBBBBBBDDCBBBCBB?AAA@DD?C?BACBCBCCC>@;;;;.;>B>;;;<;*;AABC=ABFBBCGBBB>BDBB2CB@ABACADJACCBCCBB@B@CBCCCC?C@@>ABCCCCBBBCCCA:::A@@A?BBCBBBC@AAABBCBBBC
@ATNG8:04454:01675
GATGGTAGCGCACACATAGATACAGTACTCATTCGTTTCGGAAGAGACAGGTACGTTAATAGTTAATAGCGTACTTCTTTTTCTTGCTTTCGTGGTATTCTTGCTAGTTACACTAGCCATCCTTACTGCGCTTCGATTGTGTGCGTACTGCTGCAATATTGTTAACGTGAGTCTTGTAAAACCTTCTTTTACGTTTACTCTCGTGTTAAAAATCTGAATTCTTCTAGAGTTCCTGATCTTCTGGAGATACACATGATACTCTACATCGATGGATCTGAGTCT
+
CB@@>@BBABCCCCBBCCCCDCCBBBCCCCBA>?BBB=BC@C@CCCCBBC?CDDBB=B?CBBA=B@DDDD???BB=>???@1?D@BBBD>BBCB?CAA=AF>AABDCC@CCCCCCCD=BBD=C?CCCCBBBCADDCC@CCCCCCBDBBBDCCBBB?CBB?BD?C?ABCCCCBCC?B@>@>7>;?;::9:*;A@@A=BBCDCDBBCCBEDDD3CAAAMACACC@CCEGCBB?B@CCCCCB@B?@=@CCCCCCCCBBCCCBBBBBBBBBBBAB@CFCCCCCC??
@ATNG8:04455:01652
GATGGTAGTATATCGCGTCGCTATCCAGAAGATCAGGAACTCTAGAAGAATTCAGATTTTTAACACGAGAGTAAACGTAAAAAGAAGGTTTTACAAGACTCACGTTAACAATATTGCAGCAGTACGCACACAATCGAAGCGCAGTAAGGATGGCTAGTGTAACTAGCAAGAATACCACGAAAGCAAGAAAAAGAAGTACGCTATTAACTATTAACGTACCTGTCTCTTCCGAAACGAATGAGTACTATAGACTATCTGAGACTACCATCGATGGATCTGAGTCT
+
5@BB?CCDC?CCCCCDBBBCCCCCC?CCD@DCCAAA?B?BDCBBBC@CC@C?:::@?DCC3C?BBACCDCCABB=BBBBCCC5BA=@5;;;.;BB?BCCBCCCCB?B?BD?A@A?CCAABCCCCCDCCCDCC@CCBB?BBA@@A@@<A?CAA?ACCCCAAA?BBCBBA=BB=@@@8<<999+9=<;99999(7=9>8;;@@?>?6;5;===5;5;ACBB?BBBAAAA=@???>9?AA>BBECCCBBBBBCB?>>CCBBCBBBABA?C@@ABBB>BCBBBA@ABB
@ATNG8:04460:01637
GATGGTAGTCTCAGATAGTCTATAGTCTCATTCGTTTCGGAAGAGACAGGTACGTTAATAGTTAATAGCGTACTTCTTTTTCTTGCTTTCGTGGTATTCTTGCTAGTTACACTAGCCATCCTTACTGCGCTTCGATTGTGTGCGTACTGCTGCAATATTGTTAACGTGAGTCTTGTAAAACCTTCTTTTTACGTTTACTCTCGTGTTAAAAATCTGAATTCTTCTAGAGTTCCTGATCTTCTGGGATGTGTGCGCAGTGCCTACCATCGATGGATCTGAGTCT
+
@<<4745599AA<<6@@@9;44449>;<9?A?B@BA8AA25.5::<;;;8=>9658@7=;994:8=<<;565:81/////$//)////(/355.555.5<499;445.5<9>>;=;5;::395;;559??@;@@>@;B@@A@>0....----6815884::5:7;9:;;;;;=1595;;&5.545999:(9==>A:?::9A@A@90*0/0/'////7470694///<<<:7>:555=><9;87;.////7;9:666==>>9;;@7;::>;//+/;;;?BBBBB
@ATNG8:04461:01663
GATGGTAGCGAGCGAGTGTGTATACCAGAAGATCAGGAACTCTAGAAGAATTCAGATTTTTAACACGAGAGTAAACGTAAAAAGAAGGTTTTACAAGACTCACGTTAACAATATTGCAGCAGTACGCACACAATCGAAGCGCAGTAAGGATGGCTAGTGTAACTAGCAAGAATACCACGAAAGCAAGAAAAAGAAGTACGCTATTAACTATTAACGTACCTGTCTCTTCCGAAACGATGAGTACGTGTGCGACGTGTCTCCTAATCGATGGATCTGAGTCT
+
;A:@5;;559>;;;CCBCB@000//)//729:9944.46:==?=::566*/(/8::<<<<*<4;?:99666<=@6==<<<<<(:@292955'555.5599:==<:.5.483866)/////88:45599556;6;=>=?A@@>@@?>:;8;;;8<>=<<<:>5>959@:;>=6---+--68;(//8279:::)9;43338;;;?70505...05363;;<7<<569??:><@??8?@555<:::=<<::::9:9333988<7AC?@BA=::5<><?A=8869
@ATNG8:04463:01662
GATGGTAGTCTCAGATAGTCTATAGTACTCATTCTGTTTCGGAAGAGACAGGTACGTTAATAGTTAATAGCGTACTTCTTTTTCTTGCTTTCGTGGTATTCTTGCTAGTTACACTAGCCATCCTTACTGCGCTTCGATTGTGTGCGTACTGCTGCAATATTGTTAACGTGAGTCTTGTAAAACCTTCTTTTACGTTTACTCTCGTGTTAAAAATCTGAATTCTTCTAGAGTTCCTGATCTTCTGGACGACGCGCACTGACACTACCATCGATGGATCTGAGTCT
+
?>;:0555;=666>//////////4<<44555.343::3;;<?<?CBB@BD?@=@79034=>;B<?<?CA@:@::?6@BBBB3BB>@>DC9@?;;49@@:00+/0///68>>@<;;=>?BCD@DABABAGGCC?BBBA=BAA@B@@@;;;@@BABB8;;A;@@4:2:::99:9=B966;@@/@;?45999-4<<<B7B99999999=.9999$95995.54;=9=BA@>=?2:4:9>@@@69999==9995597//////556669><<=<=>:6669:54499
@ATNG8:04467:01661
GATGGTAGTGTCATATGAGAGTGTGTACTCATTCGTTTCGGTAGAGACAGGTACGTTAATAGTTAATAGCGTACTTCTTTTTCTTGCTTTCGTGGTATTCTTGCTAGTTACACTAGCCATCCTTACTGCGCTTCGATTGTGTGCGTACTGCTGCAATATTGTTAACGTGAGTCTTGTAAAACCTTCTTTTACGTTTACTCTCGTGTTAAAAATCTGAATTCTTCTAGAGTTCCTGATCTTCTGGAGATACACATGATACTCTACCATCGATGGATCTGAGTCT
+
;>??;CCBC=BBCCCCCCBB@AABBCBBBCBB@BCBF>CC?AABBBBBBD?BBB:;:9:AAAD=A?CBBAA00-:6.----$--(/89:3<<@A=AAB?CC?BAAACD@BBBCCCCCACCC>B@ACAAABBC?BCCC@CBBBCCCCCCCCBBCDD?BBB?BB@D>A@CBCBBCC@CCCCC;A=A;?@>@7@@CDC<@@@@AA;;;;>AABB0BAAAB@B@CCBCCCA@AB@B?CCBBBC@BBB@CBBBBEHHBAABCCBBAA;;6;????BEACCAAABBCBB
@ATNG8:04470:01632
GATGGTAGTCTCAGATAGTCTATAGTACTCATTCGTTTCGGAAGAGACAGGTACGTTAATAGTTAATAGCGTACTTCTTTTTTCTTGCTTTCGTGGTATTCTTGCTAGTTACACTAGCCATCCTTACTGCGCTTCGATTGTGTGCGTACTGCTGCAATATTGTTAACGTGAGTCTTGTAAAACCTTCTTTTACGTTTACTCTCGTGTTAAAAATCTGAATTCTTCTAGAGTTCCTGATCTTCTGGATAGCGACGCGATATACTACCATCGATGGATCTGAGTCT
+
@9669=;@@CBCCCBAAGBBBCC;;;@>?B;;6:BBC=CH@C?CCECBBB?BBCEF=@=@B??=A>@@CB<?<=@2988899%9=:<9;;-88=<8BCC@CC?@AABBB?CABBBBBC>@@C@C?CICBCBBB?BBBC?CBBBCDB@@@@@;;;BC?;;:?AA;?9>895<<=:@;>::9:*5.599999*55::>0>>@9:9AA@@ACCCC1B9::@=@?BC@CEEAAAE@D@CCCBCB:;;B>BBAAAAAAABBBBCDBBBCC@FCCC@@CACABCCCBBCF
@ATNG8:04472:01640
GATGGTAGCTATACGTATATCTATGTACTCATTCGTTTCGGAAGAGACAGGTACGTTAATAGTTAATAGCGTACTTCTTTTTCTTGCTTTCGTGGTATTCTTGCTAGTTACACTAGCCATCCTTACTGCGCTTCGATTGTGTGCGTACTGCTGCAATATTGTTAACGTGAGTCTTGTAAAACCTTCTTTTTACGTTTACTCTCGTGTTAAAAATCTGAATTCTTCTAGAGTTCCTGATCTTCTGGACGACGCGCACTGACACTACCATCGATGGATCTGAGTCT
+
44?A>BCBCCCCCCCCBBBDCDCBBBAABB;:7;AAB=CB@C@BCCCCAA?ADCCC?B?BBBB?B?BBBACCC=C>BBBBB3BC@B@@@:?BBC?BBB@BB<>>?BBA@??@@?DAA;>@@<A:>>>>>@??=@BAA<??A>>>??CAAA?;::@=:;;<@@<@=AAADD???B=@=>==2=7<7==;;;+:<666066;///:99=:>BBB/A@>?@=D=>>:>CCB;;:=@:>=AAAA;;;;7==///666>>==>@@?====8=>=>>;:6;@::;???>=
@ATNG8:04473:01674
GATGGTAGCACGAGTCACTCATATCCAGAAGATCAGGAACTCTAGAAGAATTCAGATTTTTAACACGAGAGTAAACGTAAAAAGAAGGTTTTACAAGACTCACGTTAACAATATTGCAGCAGTACGCACACAATCGAAGCGCAGTAAGGATGGCTAGTGTAACTAGCAAGAATACCACGAAAGCAAGAAAAAAGAAGTTACGCTATTAACTATTAACGTACCTGTCTCTTCCGAAACGAATGAGTACAGAGAGTACGATATGTCTACCATCGATGGATCTGAGTCT
+
/78@<B@;;=?666<<<666>>>?><?GF?ABCGDD@C@CCCBBBD?CC?B?CBA@@AA@.??????BBDD??>:?AAAABA0@@<@<@A@3AAB>A;;;C@@..*.0..(-575:9;;;;;>AAAA@BC;;7;BBB:;;AAA:::?B=A@@;@BB@@@CC??????<8<;9:00)//>>?7==<;===???&=>4/.)/76776/(.(....(.(.3::=:==><<;C79///>4>00)/9;>AB@??BB>>>BBBBBBBB??;=<18//65//)/888777556
@ATNG8:04474:01679
GATGGTAGTGTCAGTGCGCGTCGTCCAGAAGATCAGGAACTCTAGAAGAATTCAGATTTTTAACACGAGAGTAAACGTAAAAAGAAGGATTTACAAGACTCACGTTAACAATATTGCAGCAGTACGCACACAATCGAAGCGCAGTAAGGATGGCTAGTGTAACTAGCAAGAATACCACGAAAAGCAAGAAAAAGAAGTACGCTATTAACTATTAACGTACCTGTCTCTTCCGAAACGAATGAGTACTATAGACTATCTGAGACTACCATCGATGGATCTGAGTCT
+
;;BC?CDDBA=CCCBAA?@@BBCCE@BBD@BBAB::7;?AAABCA@=??:=:=9:9AAAA2A<@A@AAADCDDD>B?@ACCC5CC@C@BBB>BBB?CBBBCDCCCAEABC@BCD@BAA?@;;;BA<<;BBBC@CBBC@BBCC;;;B=A=B;;7;BBBEBAA@A@@AAB@BC@DBB<>=0000+000*0==;=0<=7?9;<;>>7858;??:;7:<@@DCC@CCBBCCC>A=??@;@@B?BBBBBBBAAA@A???AADAABBB???C?CAAAA>@<@???BBBBBA
@ATNG8:04477:01643
GATGGTAGACATATCGTACTCTCTGTACTCATTCGTTTCGGAAGAGACAGGTACGTTAATAGTTAATAGCGTACTTCTTTTTCTTGCTTTCGTGGTATTCTTGCTAGTTACACTAGCCATCCTTACTGCGCTTCGATTGTGTGCGTACTGCTGCAATATTGTTAACGTGAGTCTTGTAAAACCTTCTTTTTACGTTTACTCTCGTGTTAAAAATCTGAATTCTTCTAGAGTTCCTGATCTTCTGGTATACACACTCGCTCGCTACCATCGATGATCTGGAGTCT
+
5@BC>BBBAA<<;==?@<;??@=<<>>>>CCC=A99:5:A=B@DCCBCBB?BBAAA?B?BBBB?B@BBB>>>D@A<AAAAA/::1;;;7079968>==7::5::;?>>8==;;;??>:>;;7;=?????AAA=CA>>9<<<;<<==?>???989?:==:59<7<-//9=;;?@?<><=<=/9*/(/////(/9///*8:9<>>>=<<08888(5:>AB<>;>>8>>>@@AA<@<::666:6:<B<@;;;@@@?@?@>>>@@@A??<?????>>?<:32-,,,,-
@ATNG8:04480:01662
GGATGGTAGCGCACACATAGATACAGTACTCATTCGTTTCGGAAGAGACAGGTACGTTTAATAGTTAATAGCGTACTTCTTTTTCTTGCTTTCGTGGTATTCTTGCTAGTTACACTAGCCATCCTTACTGCGCTTCGATTGTGTGCGTACTGCTGCAATATTGTTAACGTGAGTCTTGTAAAACCTTCTTTTTACGTTTACTCTCGTGTTAAAAATCTGAATTCTTCTAGAGTTCCTGATCTTCTGGACGACGCGCACTGACACTACCATCGATGGATCTGAGTCT
+
9.4996;;;?@;;>>695;A:96666><<<<>=8@BBB=BD?A9A><DAB@AAA?<;;)484444057:;<=6;:C>9<<<<:'33-3344(43454;;;8=>9?>>>=>7696>A@>>+000)/2777;9>>?496<<8>=?CCB>BB>>>@959<7:>?=?@<?:C???BB@@@899@@@0?:>9==>>>,@@AAG7;;@@BAB;;;9A=?=,=995999555.5999944.4.4<;<5505454999;555;56665<<=>?@>;?=54499.55999<=;66
@ATNG8:04483:01660
GATGGTAGGCGTGTGAGAGTCTGCCCAGAAGATCAGGAACTCTAGAAGAATTCAGATTTTTAACACGAGAGTAAACGTAAAAAGAAGGTTTTACAAGACTTCACGTTAACAATATTGCAGCAGTACGCACACAATCGAAGCGCAGTTAAGGATGGCTAGTGTAACTAGCAAGAATACCACGAAGCAATAAAAAGAAGTACGCTATTAACTATTAACGTACCTGTCTTCTTCCGAAACGATGAGTACGATGAGAGAGCTCTCTCTACCATCGTTGGATCTGAGTCT
+
>?==9=@@<?<<<=>B@@AAAA;<@6<<>9999@=<8>-00/:898:BB:B:???BCFEF1?<?@<8333733=6<:<:<;;+886?;A@A144:87;55/2225816165(...(..336566252555555.5;;<;:858=//)/06168<177A>=6655<?>>BB=>>085549999.556(.----$--(---7955582606622+2+25522.5997729;2:5;::/:7777799:99977779989/////68999655577//(/5/..33899
@ATNG8:04483:01667
GATGGTAGTGTCATATGAGAGTGTGTACTCATTCGTTTCGGAAGAGACAGGTACGTTAATAGTTAATAGCGTACTTCTTTTTCTTGCTTTCGTAAAAAGGTATTCTTGCTAGTTACACTAGCCATCCTTACTAAAAGCGCTTCGATTGTGTGCGTACTGCTGCAATATTGTTAACGTGAGTCTTGTAAACCTTCTTTTACGTTTACTCTCGTGTTAAAAATCTGAATTCTTCTAGAGTTCCTGATCTTCTGGTAGAGCGTGCATATATCTACCATCGATGGATCTGAGTCT
+
66==9====?>>;66655;<<>>;;;;;;566;@ADD7;<<B<CCCCCCB?B==::593>844.4.4::9:0//<7::;;;+;;6==>>3<=;:999$4.5555;;7;B@A??=@::;ABBC?BBC@B=@?9955&5999=9@9668<;556555<665997772///)/:4:6<566=>>::39444)45:54555&44;;<244////////)////$/555:8>4661699<;994934449=>3:9;,//:::;/555555999;;44048888:9499:43399--
@ATNG8:04434:01721
GATGGTAGAGAGAGCTCTCTCATCGTACTCATTCGTTTCGGAAGAGACAGGTACGTTAATAGTTAATAGCGTACTTCTTTTTCTTAGCTTTCGTGGTATTCTTGCTAGTTACACTAGCCATCCTTACTGCGTTTCGATTGTGTGCGTACTGCTGCAATATTGTTAACGTGAGTCTTGTAAAACCTTCTTTTTACGTTTAACTCTCGTGTTAAAATCTGAATTCTTCTAGAGTTCCTGATCTTCTGGTGAGATATGCATGATGCTACCATCGACTGGATCTGATTGCT
+
===>;@<@<CCBBAA666=555::;;966?CD@B;;<,9?;@=AA@BA@?<?AAAA9?383:95:?BBB=<<<8>48;;;;+88.32787,583314>;5;;0//7::73;===??==9?@@<@=@?????AA::8885;:99?>>>>>>>>A@@@7;;@<@B<A:?>>///;;;)//9;;/;6=4??BBB/>>??=4=7888::=<>>1888,8888>;?:==8====@@A=A<@@@A<<166=8:::<<==?>>A;;;=<:7-,*,,,,,,,728985599-,,,
@ATNG8:04437:01695
GATGGTAGCACGACACGACGATGTGTACTCATTCGTTTCGGAAGAGACAGGTACGTTAATAGTTAATAGCGTACTTCTTTTTCTTGCTTTCGTGGTATTCTTGCTAGTTACACTAGCCATCCTTACTGCGCTTCGATTGTGTGCGTACTGCTGCAATATTGTTAACGTGAGTCTTGTAAAACCTTCTTTTTACGTTTACTCTCGTGTTAAAAATCTGAATTCTTCTAGAGTTCCTGATCTTCTGGATAGCGACGCGATATACTACCATCGATGGATCTGAGTCT
+
6CBB?BBCCCCCCGDDBBBBBBBCCCCBCC9989@@@<BB@B@CCACCCC@DBBBB?B?BCCC?A=AABBBABBB=88888$:@8@7791;989?CBB?BB?BBACCC?A@>>>A>>9>AA;A:????===>;AAAA8<<>>>>>>>?A??;;;A:=>=;>>9=;@@@AA>??A;A>>>>2>;?9>9<<<+<>666)--6---;66:6;AAA/B===?<?=;;8;AAA;;;<@<@@@@@A6<<A<AAAC<;>AAA>>>>>>>>@@;@<<<>>A;@>;;;>>>=<
@ATNG8:04438:01682
GATGGTAGCGCACACATAGATACAGTACTCATTCGTTTCGGAAGAGACAGGTACGTTAATAGTTAATAGCGTACTTCTTTTTCTTGCTTTCGTGGTATTCTTGCTAGTTACACTAGCCATCCTTACTGCGCTTCGATTGTGTGCGTACTGCTGCAATATTGTTAACGTGAGTCTTGTAAAACCTTCTTTTTACGTTTACTCTCGTGTTAAAAATCTGAATTCTTCTAGAGTTCCTGATCTTCTGGTAGAGCGTGCATATATCTACCATCGATGTATCTGAGTCT
+
:;BC?CCCCDCDCCCBBBCBBBCCCCDDD@@A>ABBC>CCAC@CECCDBB?AABBB@B@DBBB>B?BCCCB@@AE>AACCC0::89@BC>CDCC?CEF@CC>BACDDD@BBBCCCCC@CCC?B?BCCCBBBC@CCCC?BAAADBBBBBBBCCCBB?BBB@@A>@?BBCBBCCBB?B@@@@4@:?9:::::*;B@@A<AAAABBBBBB?BBBB0B@ACCBFACC@BBBCC@?>@@@@@BBB>@@CAGCCCCBBABBBBBCBBBC?<6<0000000@??<??>999
@ATNG8:04438:01723
GATGGTAGTATCTGCACACTCTGTCCAGAAGATCAGGAACTCTAGAAGAATTCAGATTTTTAACACGAGAGTAAACGTAAAAAGAAGGTTTTACAAGACTCACGTTAACAATATTGCAGCAGTACGCACACAATCGAAGCGCAGTAAGGATGGCTAGTGTAACTAGCAAGAATACCACGAAAGCAAGAAAAAGAAGTACGCTATTAACTATTAACGTACCTGTCTCTTCCGAAACGAATGAGTACACATCGTCGTGTCGTGCATCGATGGATCTGAGTCT
+
4:;:8====;;;6:6>666???@>>:CCEA@A@BBC?B?B::9A::39?9<<A??99999(78>CB@?@FBBBB9@9;;;;;*;?<@4;;;*9@@9>CCCBBB:;8<@BB@A@A>@@CBCBCBCCCCCCCBC?BBBB@CA@?;;:D=B?B@@=@BBBAAAB?:::ABB?BB?AAA5::@@@;:::=ACCCC2@@9>///<<>>==C=??>=1818=BBBAC;;;BDD?B@BCB=AAA?:::BBAAAB???AA@@@AA@??::9?A@AAB@BCBCBBBB::
@ATNG8:04439:01704
GATGGTAGTATCTGCACACTCTGTCCAGAAGTTCAGGAACTTCTAGAAGAATTCAGATTTTTAACACGAGAGTAAACGTAAAAAGAAGGTTTTACAAGACTCACGTTAACAATATTTGCAGCAGTACGCACACAATCGAAGCGCAGTAAGGATGGCTAGTGTAACTAGCAAGAATACCACGAAGCAAGAAAAAGAAGTACGCTATTAACTATTAACGTACCTGTCTTCTTCCGAAACGAATGAGTACACACTCTCATATGACACTACCATCGATGGATCTGAGTCT
+
4?A<066CB==CFCCBBB=====>>966:7:@=B::4:)//)/96//)4<0405==7;;;;'7/393333333:=5;<::988'33,2+222&28723...355.2,216626./.'./953368/--7--.57179AD=8869::::5:48;C8=====?>>:=><:55+25+222,287=1;98479898)8:9755:556//*/7====,/,/:9:=5;:?8818=<A:>?>6:66/5866//.889852//......66...8/5598866*//:/..8822
@ATNG8:04447:01708
GATGGTAGTCTCAGATAGTCTATAGTACTCATTCGTTTCGGAAGAGACAGGTACGTTAATATGTTAATAGCGTAACTTCTTTTTCTTTGCTTTCGTGGTATTCTTGCTAGTTACACTAGCCATCCTTACTGCGCTTCGATTGTGTGCGTACTGCTGCAATATTGTTAACGTGAGTCTTGTAAAAACCTTCTTTTTACGTTTACTCTCGTGTTAAAAATCTGAATTCTTCTAGAGTTCCTGATCTTCTGGGTGTATCAGCGAGTATCTACATCGATGGATCTGAGTCT
+
8@;;9=>CC>BBAA<<@B;69BBBBBBBB@@@=@A@>8?D:A=ABBB@?;:<;;9;6:6:////2729:5////)/9)//:::(///(4499045/:39/-(-6(--/:;=:==><<<AA?B??>?=BBAABB@@=ACBB=B@@;;;;;:@>>===>>;00/6<<;?6??>594<::6:44444$439399999$44===4=65555555<7<<<<(;555;:;9@C=9:9995@8@=BB?A@C699:9.::;9>?@CB@@@CA@@>:95@B<6668<<=<<<<;;;
@ATNG8:04448:01715
GATGGTAGCGCATATCAGCGCAGCCCATAAGATCAGGAACTCTAGAAGAATTCAGATTTTAACACGAGAGTAAACGTAAAAAGAAGGTTTTACAAGACTCACGTTAACAATATTGCAGCAGTACGCACACAATCGAAGCGCAGTAAGGATGGCTAGTGTAACTAGCAAGAATACCACGAAAGCAAGAAAAAGAAGTACGCTATTAACTATTAACGTACCTGTCTCTTCCGAAACGAATGAGTACGTGTGCGACGTGTCTCCTACCATCGATGGATCTGAGTCT
+
BD<<8<;;;BBCCCDCDDCCCCCCC?BBB?BAAA;;7;?BBDBBBB?BF?B?AA@::::-;>CCCCIBBBB@@;ACBDDDD5BB?C5;<;.;CE@FBBCCDGCB?A?@D@CCC>BA@AABCCCCBCBCCCDACCBA>AAAABBBD?C@CBB?BCCCCCCC@BCCAAA?BC@BBB>@@=;;3?>?;<<>>>1?A?C?>>ACCCD8=8>AAB<?<?ACBB?BDBBBCC@C@BBA:A9:8;ACDABBAAABB@AAB???BBBB@BBB?BBCCCAA<@@AAA@@;9;
@ATNG8:04453:01708
GATGGTAGACACGTGTGCTCTCTCGTACTCATTCGTTTTCGGAAGAGACAGGTACGTTAATAGTTAATAGCGTACTTCTTTTTTTCTTGCTTCGTGGTATTCTTGCTAGTTACACTAGCCATCCTTACTGCGCTTCGATTGTGTGCGTACTGCTGCAATATTGTTAACGTGAGTCTTGTAAAACCTTCTTTTTACGTTTACTCTCGTGTTAAAAATCTGAATTCTTCTAGAGTTCCTGATCTTCTGGACAGAGTGTGCAGATACTACCATCGATGGATCTGAGTCT
+
6BBB?BB@A@=;;;><;;;@==;<@CCBBBA@;@;;;;*:?9=8:;88=;?<A?A@A=A<??AB>A?B??@BBA@B69:77777#2628@A9@BAA499:39<8;<7779/797<;;::588:9@<@ABB>==@=AACB=B@@??@@@@@===;;;;5888;;;7<=CA@@@@@;;7;@@AA5@8=8=;:::+::333-------6669:@@@@/@@>>>;>;>>8>>=;77759+//76;=:=?@<@BB;;;;;===;;;?A=>>>:>G?;;;A=BAAA@@AAA@
@ATNG8:04457:01705
GATGGTAGGCGAGAGTGAGACGCAGTACTCATTCGTTTCGGAAGAGACAGGTACGTTAATAGTTAATAGCGTACTTCTTTTCTTGCTTTCGTGGTATTCTTGCTAGTTACACTAGCCATCCTTACTGCGCTTCGATTGTGTGCGTACTGCTGCAATATTGTTAACGTGAGTCTTGTAAAACCTTCTTTTTACGTTTACTCTCGTGTTAAAAATCTGAATTCTTCTAGAGTTCCTGATCTTCTGGTGTCGTCTATCATGTACTACCATCGATGGATCTGAGTCT
+
@C<@7;;A=AEBBCBBCCEBAAACCCCCCC@?>@CCD>BB?B@CBBACAA??AAAA=A?AACC>A>AAA@@BBA?97799+3948>>A7ACCC<?AB?BB=@?A><<9=@@@@@@@<@@@<@<>>>@>??>;@@AA:>?A@@@>>>??A@A>>><?>><>A=B=AAA@@@@??:?????2?:?8=>@@@/?A8871888///://8=BBBC/A>><@9@6//-/;;<;;:5:8<=>>>@;>>?<>>>BAA=<=A?@@AA@@@AA=A???@@@<@??AAAAAA@
@ATNG8:04458:01713
GATGGTAGAGTACAGTGTAGTAGACCTGAAGATCAGGAACTCTAAGAAGAATTCAGATTTTTAAACACGAAGAGTAAACGTAAAAAGAAGGTTTTACAAGACTCACGTTAACAATATTGCAGCAGTACGCACACAATCGAAGCGCAGTAAGGATGGCTAGTGTAACTAGCAAGAATACCACGAAAAGCAAGAAAAAAGAAGTTACGCTATTAACTATTAACGATACCTGTCTCTTCCGAAAACGATGAGTACGAGAGAGCACACGTGTCTACCATCGATGGATCTGAGTCT
+
/;;;699CBBBB>ACAABCBBBA;;.4<83:ABBBC@C=00///(/858858533/7>>>>(00*0/.//(388222'2244444$4;7=8=>?2>>>:?<<;==<56269>>;@A?599??>BBBBB;;;BBDD@CBCC:;;C@@@BB?E@B;;9:CCCCCCC?????BA?BB?CBB8;;7737&77717>>>??':;65508><<=?A<A;>>>>=A:==9//:3///77794;42222&222..3...333585...3...5557855305...755055555566:7
@ATNG8:04460:01717
GATGGTAGTGCGTGAGAGAGAGACCCAGAAGATCAGGAACTCTAGAAGAATTCAGATTTTTAACACGAGAGTAAACGTAAAAAGAAGTTTTTACAAGACTCACGTTAACAATATTGCAGCAGTACGCACACAATCGAAGCGCAGTAAGGATGGCTAGTGTAACTAGCAAGAATACCACGAAAGCAAGAAAAAGAAGTACGCTATTAACTATTAACGTACCTGTCTCTTCCGAAACGAATGAGTACACATCGTCGTGTCGTGCTACCATCGATGGATCTGAGTCT
+
>>==9;;;=DCCHGECCBDBAA@CC7;<<@CBBCCC@C@CCBBAAA<<>:<8BBBBBBBB+B>BBBBBB?@999,9:;9999'9<349999$5==9?AA?;CBBB>A?;;4;@@4::@?AAABBB;;;;;;@@CBBB@BCCBCDCC?@<@00-0@@@AABB?BCCCBB@BE>999>A@??<5=9939AAA@2AC;88787::>?;?6<<>=9>:=8;;B<@@B@A@C@C8:;@9@9:5:C@@BCB@>>>989CCCC@;;;000::5:999@@A???>>>AA@@>
@ATNG8:04463:01714
GATGGTAGCGCACACATAGATACAGTACTCATTCGTTTCGGAAGAGACAGGTACGTTAATAGTTAATAGACGTACTTCTTTTTCTTGCTTTCGTGGTATTCTTGCTAGTTACACTAGCCATCCTTACTGCGCTTCGATTGTGTGCGTACTGCTGCAATATTGTTAACGTGAGTCTTGTAAAACCTTCTTTTACGTTTACTCTCGTGTTAAAAATCTGAATTCTTCTAGAGTTCCTGATCTTCTGGATAGCGACGCGATATACTACCATCGATGGATCTGAGTCT
+
5C>>:BCBBABBACCCCCCBBBBBBA@::;:;6>@@@8;@9@5966559;27////)/3978:7@799444844/9)//888'//)/9991555<5;;<=<@999@C@B@BBBBCAAA=@BB=@=ACAB;;;I@CCCDACCCDCBBCBBBBCBCDC@CDB>AA5;5;@@ABBCCD<>:::;-;9?;::;:.99??B=BCC@@@=955.5999$999=?<A>CC?BBBBB@@=@?BBA@@C?BBB?CBAA@BBAAA<;;B;;;AAA=AAA@@?C?CAAABBBBBB
@ATNG8:04464:01713
GATGGTAGCGCACACATAGATACAGTACTCATTCGTTTCGGAAGAGACAGGTACGTTAATAGTTAATAGCGTACTTCTTTTTCTTGCTTTCGTGGTATTCTTGCTAGTTACACTAGCCATCCTTACTGCGCTTCGATTGTGTGCGTACTGCTGCAATATTGTTAACGTGAGTCTTGTAAAACCTTCTTTTACGTTTACTCTCGTGTTAAAAATCTGAATTCTTCTAGAGTTCCTGATCTTCTGGGTCTCTCTCTCACGCACTACCATCGATGGATCTGAGTCT
+
;B<A<BDCCCCCCCCBBBCCCBCBBBBBBCAA>ACBC=CC@CACCCCCBD?CCCCB@B?BD@A>A@CBBBBBB@B=:::::)9A9??BD?DCBB@BDC@CJ;;:BFFF=AADECCAA?BCD@C?CCDCBBBA>@@BB?BCCCCCCCCCCCCBBBC?CCC?CC?C?BBBBBCDCC?CCCCC9@:>;:;9:*;BCCE=ABCCCDCBCDAEDDC5CAAAIAG@BB@CCCCDBC?B@CCBCCB@BBCC>BAAABBBBBBBCCDCAA@E@CBCCA@@@A:::BBAAAA
@ATNG8:04468:01721
GATGGTAGCACACGAGATCTCATCGTACTCATTCGTTTCGGAAGAGACAGGTACGTTAATAGTTAATAGCGTACTTCTTTTTCTTGCTTTCGTGGTATTCTTGCTAGTTACACTAGCCATCCTTACTGCGCTTCGATTGTGTGCGTACTGCTGCAATATTGTTAACGTGAGTCTTGTAAAACCTTCTTTTTACGTTTACTCTCGTGTTAAAAATCTGAATTCTTCTAGAGTTCCTGATCTTCTGGGTGCGCTACAGTCTCTCTACATCGACTGGATCTGAGTCT
+
=>?A;CD@@A;;<<A?A:9:55;:;==BAAA@:>@B@;@@=@4;;9@A@@>@BABA6:::7:94@-0/6==<@9>49>:>:+:;49333,39:;7<<;8:?549?BCC?BAB>??@@=@AA8=9<<<<>=<=<@@;;7;AAB@@@CAAA@?>;;91:994:B=D=>=>///888/55566(67=186666)67566,,,,,,,667958<9<)8///70727727>>>>=>=B=AA>>>A677992777<::=?;;;=??>?==677==///=49,--366=??
@ATNG8:04469:01696
GATGGTAGATACTCGCTGATACACCCAGAAGATCAGGAACTCTAGAAGAATTCAGATTTTTAACACGAGAGTAAACGTAAAAAGAAGGTTTTACAAGACTCACGTTAACAATATTGCAGCAGTACGCACACAATCGAAGCGCAGTAAGGATGGCTAGTGTAACTAGCAAGTATACCACGAAAAGCAAGAAAAAGAAGTACGCTATTAACTATTAACGTACCTGTCTCTTCCGAAACGAATGAGTACACATCGTCGTGTCGTGCTACCATCGATGGATCTGAGTCT
+
4:>C?CCCCCCCF:66?CCBBBCCC>CCC@CCBB999:?DDC9:9D?BB?B=@@::7999(88<<788///633,3599999'9@;@5;;;6;CE?;=;CBAB@@=@<@B=AAC?AAAABDCCCCCDDCCBB?BDDD?A998@@@@>B?BAB@BCCCCCCB=BCC@:::;0..=<)./////&//3,33779(3;4;558A>>;=7:47:<:5:5:>BAA?BBBBBCC@C?BBC>CBB?BBCCBBBBBBBBBCCCAAABBBBBBBB@BBBBBBB@BBBBB??@BB
@ATNG8:04471:01723
GATGGTAGCGAGCGAGTGTGTATACCAGAAGATCAGGAACTCTAGAAGAATTCAGATTTTTAACACGAGAGTAAACGTAAAAAGAAGGTTTTACAAGACTCACGTTAACAATATTGCAGCAGTACGCACACAATCGAAGCGCAGTAAGGATGGCTAGTGTAACTAGCAAGAATACCACGTAAGCAAGAAAAAGAAGTACGCTATTAACTATTAACGTACCTGTCTCTTCCGAAACGAATGAGTACTGCGTCTCACTCTCGCCTACCATCGATGGATCTGAGTCT
+
<<667;<CB@AACBBBBCCBC@@@@<@BC?DDB@@?<?;?@<<=9943?8@=@>999999$96;@@BB9;6<@@:??@B=C?1=A@C?III<CCE@BBCBCBB@@?@@CC@EDB>AB@@@@AACCDCGCCBB?BCBB@BBBACDCD?C@BAB>BBBBCDEF@BBCCCB>A@?ABB?ABBBB?BBB?BBBBB1>?=ABBBBCBB>;>8==::6;;>?CCCACCCBBBCAL@CCB<@@@=@@CDFBBBBA@AABBCCBBEDCC@CBC?B@@@@@B?C;;;BBA@@@
@ATNG8:04483:01703
GATGGTAGCATCATGCATATCTCACCAGAAGATCAGGAACTCTAGAAGAATTCAGATTTTTAACACGAGAGTAAACGTAAAAAGAAGGTTTACAAGACTCACGTTAACAATATTGCAGCAGTACGCACACAATCGAAGCGCAGTAAGGATGGCTAGTGTAACTAGCAAGAATAACCACGAAAGCAAGAAAAAGAAGTACGCTATTAACTATTAAACGTACCTGTCTCTTCCGAAACGAATGAGTACAGAGAGTACGATATGTCTACATCGATGGATCTGAGTCT
+
55==8==???FDDAA<666=;;;<=885505:<:??7;8ABCBBCC?AA>@<==00////$/5;88ABABB???589@???@0@C@FACC=CCFBDCCBBBB@A=@>BB@C@@=@@>=@@?@BBBBBCBBA>A@;<9;DCCCCCD?CGD;;8;A@?@@?A<?>?==?<==:00+0,00>AE<B@@;99999'3=4=<@225>??<A<AB<=187,7;ABB@CBBBBA<7;7:<=1:5504;<88=CBB@<<<<BBBBBBBAA??;B@867???:>=<79:7555
@ATNG8:04483:01725
GATGGTAGATACTCGCTGATACACCCAGAAGATCAGGAACTCTAGAAGAATTCAGATTTTAACACGAGAGTAAACGTAAAAAGAAGGTTTTACAAGACTCACGTTAACAATATTGCAGCAGTACGCACACAATCGAAGCGCAGTAAGGATGGCTAGTGTAACTAGCAAGAATACCACGAAAGCAAGAAAAAAGAAGTACGCTATTAACTATTAACGTACCTGTCTCTTCCGAAACGAATGAGTACTATAGACTATCTGAGACTACCATCGATGGATCTGAGTCT
+
5BCE@CDDBCCCCBBBBCCBAB?@@<@BB@BCDCAA>@?BBBBBBB?BD>B>@>=7777(9;AABAAABB??>38;:;;;;*;A5;5;;;&5:;5<><<>>@@C:;:;B=A@@>@BBBCBCCCCCCCCC;:8;AAA?BBCBCBAA>A?AA@=@A@@@A@?<?@@ABB?BB@AAA;????=5=>=9::9999%0>5;///66;;?5:5779;7>:<=@@@>ABBA@@@?A>:::/89818=>@BBBBBBAAC999BB@@@A???@@<@???AAA<@@AACBBBBB
@ATNG8:04436:01749
GATGGTAGTGTGTCTCTGAGAGTAGTACTCATTCGTTTCGGAAGAGACAGGTACGTTAATAGTTAATAGCGTACTTCTTTTCTTGCTTTCGTGGTATTCTTGCTAGTTACACTAGCCATCCTTACTGCGCTTCGATTGTGTGCGTACTGCTGCAATATTGTTAACGTGAGTCTTGTAAAACCTTCTTTTTTACGTTTACTCTCTTGTTAAAAATCTGAATTCTTCTAGAGTTCCTGATCTTCTGGACAGAGTGTGCAGATACTACCATCGATGGATCTGAGTCT
+
6CC@:==CC?=B?@><<<;;:>>>?AA@@A??<?ABB;AA?A?BBCCCBC@CCCAA?A@CCGD?B?BCCDCCCBA<9999*;A=AABB>BCBB?CAA<AC@CBBDDC@CCCEBBBC?CCC?B?BCCCBCAA>ABCC@CCCCCCDDDBBBDBBBA?BCC???=??BBB??@CCE?BBCEE;@;@;::::::%;BBCE=CCCCEBC@DG@CDGG3CA@@C@F@CC?CCCCCDD=C?BBBCCC?AAB@BBBBCCCIC@@@CCCCCBBB?BAAACCB>AAAABBB@@@
@ATNG8:04440:01746
GATGGTAGCGCGACGAGCGTAGACCCAGAAGATCAGGAACTCTAGAAGAATTCAGATTTTTAACACGAGAGTAAACGTAAAAAGAAGGTTTTACAAGACTCACGTTAACAATATTGCAGCAGTACGCACACAATCGAAGCGCAGTAAGGATGGCTAGTGTAACTAGCAAGAATACCACGAAAGCAAGAAAAAGAAGTACGCTATTAACTATTAACGTACCTGTCTCTTCCGAAACGAATGAGTACGATGAGAGAGCTCTCTCTAATCGATGGATCTGAGTCT
+
<==>:>>=<ABC@???995;??:;;7:CC>BCBBCB?B?AAABBBB?BB5879CBABBBB3B?DDBBAAABBCD>C@@@@@@0@A>C5;;;6;CC@GCCCDEDAA>@@CC?BBB:;:BBCBBCCCBBCCCDC@C@@@?@@?@ABAC@C?BBB?BAABCCBBABBBBBB@CC@999:>>999+9??<@BBBB3@B<>888>>AAA7;5;>==5;6;?CBCAKBBBBBC?C>AAA9@9939:9?AABBC??@CCBB?@?>>>>BBB;>>A?::3:887==???@
@ATNG8:04454:01766
GATGGTAGCAGACGTGACAGAGCGCCAGAAGATCAGGAACTCTAGAAGAATTCAGATTTTTAACACGAGAGTAAACGTAAAAAGAAGGTTTTACAAGACTCACGTTAACAATATTGCAGCAGTACGCACACAATCGAAGCGCAGTAAGGATGGCTAGTGTAACTAGCAAGAATACCACGAAAGCAAGAAAAAGAAGTACGCTATTAACTATTAACGTACCTGTCTCTTCCGAAACGAATGAGTACGATGAGATCTCGTGTGCTACCATCGATGGATCTGAGTCT
+
5:AA;B==CGCFEBABCCBCDDCCB@BBB@B?@?:98:?CBBBBAC?CC?C@A@@99999(9=A@AABBBDCBB:@@CECDC5BB>B5;;;.;CD?CCBCCCEBB>B@CC@BCC?BAAABBDFC@BCCBCCC?CCCD<??BBBBBB<A=@@@<ABBBBBBB?CCCCBB?BC>ABB<AA999,9??=ABCCB3@D<A===ACAA@:><>A>>:=9<AC@A>ABBCBBB?B?BCD>C??=@CDCA@ABBDCCBBB@::9776@@@@?=AAA==>C@CBBBB?>?AA
@ATNG8:04461:01748
GATGGTAGGCACTGCGCACACATCCCAGAAGATCAGGAACTCTAGAGGAATTCAGATTTTTAACACGAGAGTAAACGTAAAAAGAAGGTTTTACAAGACTCACGTTAACAATATTGCAGCAGTACGCACACAATCGAAGCGCAGTAAGGATGGCTAGTGTAACTAGCAAGAATACCACGAAAGCAAGAAAAAGAAGTACGCTATTAACTATTAACGTACCTGTCTCTTCCGAAACGAATGAGTACGAGAGAGCACACGTGTCTACCATCGATGGATCTGAGTCT
+
5<==:?C?7;966<BBBBBCDBBBG>BBB?CBBCBB@BADBBABB@@?@AEAC@@ACDDC2C?BCAAABCDCBC=A@AAAA@0@@;>2::909@B?BAABDDCCC@B@BB?CDD@BB>?@CCCCCCCCCBCB?BA??<@???@AAB?B?C@@>@BBBBAAC?AA?ABB@BB>AAB<>>9::,7>>9@AABB2>B<=;;;@@ABE7;8;=AA8=9=>@@@?C;;;B@>:>:9::/99937@CABBBBCCBCB???BBCDCA?????>D=<<??@=A?AAAAA=>>
@ATNG8:04465:01752
GATGGTAGGCGTGTGAGAGTCTGCCCAGAAGATCAGGAACTCTAGAAGAATTCAGATTTTTAACACGAGAGTAAACGTAAAAAGAAGGTTTTACAAGACTCACGTTAACAATATTGCAGCAGTACGCACACAATCGAAGCGCAGTAAGGATGGCTAGTGTAACTAGCAAGAATACCACGAAAGCAAGAAAAAGAAGTACGCTATTAACTATTAACGTACCTGTCTCTTCCGAAACGAATGAGTACGTGTGCGACGTGTCTCCTACCATCGATGGATCTGAGTCT
+
5BB=;BCE?BCBCCDDCCCAAAAAB6ACC@CCBBBC?B?BACBBBC???=>==>>77777)9<ABCAAACBBEC>CBBBAA@/=>8?:@@A9BBA>A===@@@CC;C9=A<@@@688;;;=>>@AAAAAA@A;AA??:?===AA??;?;@=>9=A>>=>>>;@?>>AA;AA:?>>7;:777.9<<:@@@>@/7758GGFAA@@@<@<@<9<;A;A@99;;@A>>===9?<AAC:>BB?866A<<<=@<<=@>>>=>>A@@@=B==9=667::A<A;;;A>>>??
@ATNG8:04467:01751
GATGGTAGAGTACAGTGTAGTAGACCAGAAGATCAGGAACTCTAGAAGAATTCAGATTTTTAACACGAGAGTAAACGTAAAAAGAAGGTTTTACAAGACTCACGTTAACAATATTGCAGCAGTACGCACACAATCGAAGCGCAGTAAGGATGGCTAGTGTAACTAGCAAGAATACCACGAAAGCAAGAAAAAGAAGTACGCTATTAACTATTAACGTACCTGTCTCTTCCGAAACGAATGAGTACTATAGACTATCTGAGACTACCATCGATGGATCTGAGTCT
+
:=@@8ABCBBCCCCFCBBBCJCCCC@BBC?DBB@;;8:?ABB::7947??B>BB@?:ABB2B?BABBA??>999,3255>?>+;;59.555&5996;<@@@@A@@=@@CD@CCC@CABBDBBBBBCBBBCBB=BC:98;CCBCCBB=@<@;;6;AABCCBB?AAACDC@AA<AA@=@@?><5;;;5<<==?.;>8==>A@@A>?<>=A>>>:=9=ACBB@BBAAACBAB=:::8:BC@CCC@@ABBDBABFAAA=AABBAAAB??=?BBBBBC?B?@@BBAAAA
@ATNG8:04481:01764
GATGGTAGGCGACATACATACGCGCCAGAAGATCAGGAACTCTAGAAGAATTCAGATTTTTAACACGAGAGTAAACGTAAAAAGAAGGTTTTACAAGACTCACGTTAACAATATTGCAGCAGTACGCACACAATCGAAGCGCAGTAAGGATGGCTAGTGTAACTAGCAAGAATACCACGAAAGCAAGAAAAAGAAGTACGCTATTAACTATTAACGTACCTGTCTCTTCCGAAACGAATGAGTACGATGAGAGAGCTCTCTCTACCATCGATGGATCTGAGTCT
+
CDCC?ACC@I@AACBBGDDCCCC9999CCAECBBAA=A?AABBBBC???=??BBCBBBBB1@?CCAAADDBBBD>DBCCDDD3CC@B:@??7@BA?BBBCBCC:98;@BB?BBB?AABBCDCABBCCCCCCB?BDCB?CBCABA??;A=B@B?BCCCBBBC?BBBBBB>BB>AB@8=<7882:@@;99999(9A;A:99BA>>@7:7;=>>1858ACCC@AA@BBCC@C@AA@9@;;7:ACCBBB>>>BBCBBBBBBBAB;;;77698::A@@=AA@@??>:::
@ATNG8:04435:01810
GATGGTAGGACGAGCGTCTGAGAGGTACTCATTCGTTTCGGAAGAGACAGGTACGTTAATAGTTAATAGCGTACTTCTTTTTCTTGCTTTCGTGGTATTCTTGCTAGTTACACTAGCCATCCTTACTGCGCTTCGATTGTGTGCGTACTGCTGCAATATTGTTAACGTGAGTCTTGTAAAACCTTCTTTTACGTTTACTCTCGTGTTAAAAATCTGAATTCTTCTAGAGTTCCTGATCTTCTGGTGAGATATGCATGATGCTACCATCGATGGATCTGAGTCT
+
A@==>B@=8B@CAA;;;;;BBDCD@CDCCCBB@BCFE?BB?B@CBBBCCC@CEEBC?B?BCFC?B@CDCCBBBDB=>>>>>0>A?CBCC=BB@@>ABD>BB;;;@D@A?AGCCCBBC@BBB?B?CCCCCECCADCCC?CCBBBCCCCBBBCBCA@=A9:8:C?B@CBBBBCBCC?A@CDC7>9>9;;:;-;CBBB=BCCCCDBABA>BAAB0B@@AE@B@BD@BBCCCBA>A@CDCCCC@BBB?BCCBBCBBBCBBCCBBBBCC?CDDB@AC@C?@?@@@???
@ATNG8:04440:01800
GATGGTAGATACTCGCTGATACACCCAGAAGATCAGGAACTCTAGAAGAATTCAGATTTTTAACACGAGAGTAAACGTAAAAAGAAGGTTTTTACAAGACTCACGTTAACAATATTGCAGCAGTACGCACACAATCGAAGCGCAGTAAGGATGGCTAGTGTAACTAGCATGAATACCACGAAAGCAAGAAAAAGAAGTACGCTATTTAACTATTTAACGTACCTGTCTCTTCCGAAACGAATGAGTACTGTATCTATGTGTGCGCTACCATCGATGGATCTGAGTCT
+
6;CD?DCCCC;96;;;>@BBBBBBB=BCC@BBBB9899>AAB?@?C@AA>A>???A@@@@.@=@@>BB?@>AAA7::@:<<<):;7<.99:;.:CE=B<;;B@=00-0;>><=@A=??ABBCCCDCBBBJBBB?BBAA>AABCBCBB?B?C::;;DCCCCBB@BAAABBBBD@CCB@BBBGG?@?<:8::::)9?;999BABB:99,9;>?9::,929??AA>AAB???B?B>BBA9>8849?C???BBBBBBB>>>B@@>>>>>>@@<@AA>>>C@B@@?BBBCCA
@ATNG8:04443:01820
GATGGTAGCGAGGAGTGTGTATACCAGAAGATCAGGAACTCTAGAAGAATTCAGATTTTTAACATCGAGAGTAAACGTAAAAAGAAGGTTTTACAAGACTCACGTTAACAATATTGCAGCAGTACGCACACAATCGAAGCGCAGTAAGGATGGCTAGTGTAACTAGCAAGAATACCACGAAAGCAAGAAAAAGAAGTACGCTATTAACTATTAACGTACCTGTCTCTTCCGAAACGAATGAGTACGAGAGTCAGAGCAGAGCACCATCGATGGATCTGAGTCT
+
BB?>265559//)///:;<>>==@<@BB@BDBDBB@B@BFBBBBC?BB@B?B???ABBB/B;?9339;878:::199/////$//(/(///&/67,328877555,2+28.5552222:@>@>>>CCCBBBB?BCBB?BBBBCBBA>B@CAA>ABBBAAAB?BAAAA@>AB?BBC?CCBA@587:488888(7=9=>>====>>5;5;>==8=8==A@@<@;;;@@C@B?BBA=B??<?AA???CBBBCBBABAA?????@>=A7;;;;@?B?BBBBBAA@@@
@ATNG8:04444:01799
GATGGTAGTATCTGCACACTCTGTCCAGAAGATCAGGAAACTCTAGAAGAATTCAGATTTTTAACACGAGAGTAAACGTAAAAAGAAGGTTTTACAAGACTCACGTTAACAATATTGCAGCAGTACGCACACAATCGAAGCGCAGTAAGGATGGCTAGTGTAACTAGCAAGAATACCACGAAAGCAAGAAAAAAGAAGTACGCTATTAACTATTAACGTACCTGTCTCTTCCGAAACGAATGAGTACGAGAGAGCACACGTGTCTACCATCGATGGATCTGAGTCT
+
CCCC>BCDBBBC<<6B=CCCCBBBCACBB@BC?=>?4::.;<???@@;=A0949>>>>@@@2@>BBCCCCBBAA@:ABBCDCD5BC?B7;;;6;@C@CBBBC@@0000;@@=ABC?BCCCDCCBBCCCCCCCC>A@BA<????@@??9@?A@@>ADABACCC?BBBBAA=AB????9==::9,7>>9999999%0959///<;@@><A=D<===B;@?BCC@CBBACBB?A?CBA<CBD=??ABBBCAABBDB>=>AABBBB?;;AA<>>@@>>><?A@@BA>>>>
@ATNG8:04445:01817
GATGGTAGTATATCGCGTCGCTATCCAGAAGATCAGGAACTCTAGAAGAATTCAGATTTTTAACACGAGAGTAAACGTAAAAAGAAGGTTTTACAAGACTCACGTTAACAATATTGCAGCAGTACGCACACAATCGAAGCGCAGTAAGGATGGCTAGTGTAACTAGCAAGAATACCACGAAAAGCAAGAAAAAAGAAGTACGCTATTAACTATTAACGTACCTGTCTCTTCCGAAACGAATGAGTACTACTCTCAGAGACACACTACCATCGATGGATCTGAGTCT
+
4=::7;;CA@BCBBBBB99:BBBCB?@@A@BBBCBB@B?BBBCBCCADC@B@;<9BBCCC3B?BBB998?>9::27;:?@@@+CC>@=ABB7CCIAHCCBCBB;;8:=BC?BCD>AA??@BAAAB@@ABBDB@BBBB@CBAA@??A=B?BBD?ABBAA@???BBBC@@:00,/009>>/777.7>@@CAAABB(5856<>AAA<781819;980606<AAA?C;::A@A<?<>>?9><=9<=>>BBFFBBABBBB9:9ABB888<==8=????@B?B@??C??<>>
@ATNG8:04446:01800
GATGGTAGTGATACAGATCAGACACCAGAAGATCAGGAACTCTAGAAGAATTCAGATTTTTAACACGAGAGTAAACGTAAAAAGAAGGTTTTACAAGACTCACGTTAACAATATTGCAGCAGTACGCACACAATCGAAGCGCAGTAAGGATGGCTAGTGTAACTAGCAAGAATACCACGAAAGCAAGAAAAAAGAAGTACGCTATTAACTATTAACGTACCTGTCTCTTCCGAAACGAATGAGTACGATGAGAGAGCTCTCTCTACCATCGATGGATCTGAGTCT
+
CCBB?BAAABAAACCCBBCBBCCBB?BDD?BBBCBB@B<A@??=;8288284>>???===+:/33233997255(27<=>>>1CC:@5;;;&99:29BBABCCBB?B?BBADCC@CCAABCDCCCBAABBBA=ABAA=A;;;@@?A<@=@BB?BCCCCCDB?B???AA=@A>999:??@@@8>9929::999%9?9=757:99==171578:1949>@@@?A@?@@@@=?=AAA9A::69?>?CCD??@BAAABBBB???@;;:=>:=:;;>>?;;;;@@@@<;;
@ATNG8:04452:01826
GATGGTAGCTCACGTACGTCACACGTACTCATTCGTTTCGGAAGTGACAGGTACGTTAATAGTTAATAGCGTACTTCTTTTTCTTGCTTCGTGGTATTCTTGCTAGTTACACTAGCCATCCTTACTGCGCTTCGATTGTGTGCGTACTGCTGCAATATTGTTAACGTGAGTCTTGTAAAACTTCTTTTTTACGTTTACTCTCGTGTTAAAATCTGAATTCTTCTAGAGTTCCTGATCTTCTGGAGATACACATTATACTCTACATCGATGGATCTGAGTCT
+
;@:905;CCCCC;;6<<=><@@FAAACCCCCC?BBBB=BC@D?CBBBBBB?BA@@?<?=@BBB@D?BAAABCCCB?99999(9?8=>>79?@A574C>AA?887@:>8=B@A?>>>:;AA<@=@;;;??>><>AAA<A788==@=;;<@AAA8717<=7;;3:9:;;::=A:93789>>,///558788&6;333-3-----2335+222&2553;4;3..-.88699<8<8>@AACD7;;B<@@???@????<?@@?A:6,,,,,,2,,*-66367@==A
@ATNG8:04456:01814
GATGGTAGCACACGAGATCTCATCGTACTATTCGTTTCGGAAGAGACAGGTACGTTAATAGTTAATAGCGTACTTCTTTTTCTTGCTTTCGTGGTATTCTTGCTAGTTACACTAGCCATCCTTACTGCGCTTCGATTGTGTGCGTACTGCTGCAATATTGTTAACGTGAGTCTTGTAAAACCTTCTTTTTACGTTTACTCTCGTGTTAAAAATCTGAATTCTTCTAGAGTTCCTGATCTTCTGGTGTCTGATCTGTATCACTACCATCGATGGATCTGAGTCT
+
@;BB?BBBBBBBCCCCCDCBBBBBCBBCC9:26???8?E@HACCAAACC?CGICCBC@BBBD@C@CCBBABAAA@BBCBB1BB@CBBB=BECC@BCC@BC>@AAC@@<ABBBBBCC?BBB>B><<7?<==>=CBBA:>>AA???AAAA>@<>>@9==><@C<A=AA?===AAA=>>>AA5B=>666555'8=<<=4=;;888?ABA<@@@@/@;;;?;?;>>;>???@;:5:;???@@A:>=><>A@@>@@@>>>A??????@A=A@??@>>:>?@A@>>>:8
@ATNG8:04465:01805
GATGGTAGTAGTACACTAGTCATACCAGAAGATCAGGAACTCTAGAAGAATTCAGATTTTTAACACGAGAGTAAACGTAAAAAGAAGGTTTTACAAGACTCACGTTAACAATATTGCAGCAGTACGCACACAATCGAAGCGCAGTAAGGATGGCTAGTGTAACTAGCAAGAATACCACGAAAGCAAGAAAAAGAAGTACGCTATTAACTATTAACGTACCTGTCTCTTCCGAAACGAATGAGTACACATCGTCGTGTCGTGCTACCATCGATGGATCTGAGTCT
+
5>@@?BBCCCCCCCCCCCCCDDCBB@CBB@BB@@@@=A=BACBBCC@BC@C?@@???AAB2B@CCBABBCCBB@8@@@@A@@,A@>B?BBB:BCCACCCCFDCCC?C?CC@CCC?@?AACDDEBBBCCCCCC?CBBB?B@@A@@@B=B=A??>@CBBBCCB?ABBBBB=BB>BBC>@@999+9=<;:8888(8@;A987@@?;:7::=AAA7;7:@B?@<?AAAABB?B?BBB=B?><?CBBBAAABCBCBABBAAACBBA@@CD?BAAACCC?BBBBBBBBCA
@ATNG8:04467:01788
GATGGTAGCACGACACGACGATGTGTACTCATTCGTTTCGGAAGAGACAGGTACGTTAATAGTTAATAGCGTACTTCTTTTTCTTGCTTTCGTGGTATTCTTGCTAGTTACACTAGCCATCCTTACTGCGCTTCGATTGTGTGCGTACTGCTGCAATATTGTTAACGTGAGTCTTGTAAAACCTTCTTTTTACGTTTACTCTCTTGTTAAAAATCTGAATTCTTCTAGAGTTCCTGATCTTCTGGAGATATCATCAGCGAGCTACCATCGATGGATCTGAGTCTT
+
////)/7555=666@>>=>;;566;665>@BB?BBBB?BC>A>?BB?;?B?C=?>=33-39:;.3.37779888<688777'33,3688.8;<;6837;@B@BBBBB>7:;==@>>>=@@A<@:?>>::9<<6;:::3786><?>@:::@@;::>;:98;8:8:=ABA@@@BBB<@????2?<@<@@DDD/@@>@@9@@?@@:939;69::</:::?@<A<AA<AA>>><=5;5:>>>DD;=<<<@@<<<666===9:>=:66//,/666=<;6;///7799//-
@ATNG8:04467:01807
GATGGTAGATATATGCACGCTCTACCAGAAGATCAGGAACTCTAGAAGAATTCAGATTTTTAACACGAGAGTAAACGTAAAAAGAAGGTTTTACAAGACTCACGTTAACAATATTGCAGCAGTACGCACACAATCGAAGCGCAGTAAGGATGGCTAGTGTAACTAGCAAGAATACCACGAAAGCAAGAAAAAGAAGTACGCTATTAACTATTACGTACCTGTCTCTTCCGAAACGAATGAGTACATAGATATACGTATAGCTACCATCGATGGATCTGAGTCT
+
6BBB@DCDCCDCCBBBCCCCCCCAA?ABC@CDC?>@?B=ADBAAAD@BB?B?AAABBCCC1B?BBACCCACAAC9==BBDDD3DB?C5;;;*;CC>CBABCCC::9;@CCACCC?AABBCCBBBBCEDCCAA?ADAA@BBBAAABB>BACCC?BBBCDAAA?AAABAB>BB>@@@<?????8@@@<@@@@@2@C?A876?A=;<493:=::59=AA:::;BA@ACC@C?BBD>CBB?BBBBBBBBABCA@@CAA@@@A;:;??@:>><<AAA;A=@@@A><=>
@ATNG8:04470:01784
GATTAGGAGACACGTCGCACACGTACTCATTCGTTTCGGAAGAGACAGGTACTTTAATAGTTAATAGCGTACTTCTTTTTCTTGCTTTCGTGGTATTCTTGCTAGTTACACTAGCCATCCTTACTGCGCTTCGATTGTGTGCGTACTGCTGCAATATTGTTAACGTGAGTCTTGTAAAACCTTCTTTTTACGTTTACTCTCGTGTTAAAAATCTGAATTCTTCTAGAGTTCCTGATCTTCTGGCGCTCTGTCACGTCTGCTACCATCGATGGATCTGAGTCT
+
===9=@;FGCBBCHB;;;DDBBBBCDDCBB@BCCC=CE@D@A@@;;:A;??988/46=?BK?B@BCCDBBB@?<99999';C<CCC>=>BBD?CCC?BB>@@BCCCACCCCCCBA?BDD?B?BBBBBBAA?BBBB>BBBBB@@BBBBBBBBBB=@@@?B>;>=A@@>>>>AD<@@@AA5?<?;>>DDD/@>666(//6///976:3;===*999>>:>;::6:???===:=6;;?===///=7==AA;;;====>>888>>AA=B=>>B>>:=AAAAAAAAA
@ATNG8:04471:01786
GATGGTAGCTATACGTATATCTATGTACTCATTCGTTTCGGAAGAGACAGATACGTTAATAGTTAATAGCGTACTTCTTTTTCTTGCTTTCGTGGTATTCTTGCTAGTTACACTAGCCATCCTTACTGCGCTTCGATTGTGTGCGTACTGCTGCAATATTGTTAACGTGAGTCTTGTAAAACCTTCTTTTTACGTTTACTCTCGTGTTAAAAATCTGAATTCTTCTAGAGTTCCTGATCTTCTGGTCTACTACACTGTACTCTACCATCGATGGATCTGAGTCT
+
CCCC?CCGBB=BBBCCDEBCDBBBCBBBCCBB@CCCC<BB?C?BBBBBBBBAAAAA?A<AAAA>C?BCBAAACBC=>>>>>,>A?BCBD>CD@A<ABD?AB>A@ACBB@CDCCCCDG@CCC?C@BCBBBBCC?BCCC@CDCCBCCBBCCCBBCBB@BBB?BB@C@BCCBBBBBC@B@@@@4?;?8::9:9*;@??@<@BCCCCBBBB>BCCC3CCCCC?B?BC@CCCCCBB?B?CBBBDB=@?@=@AAAEDCCBBBBDDCBBB996:@@@AAB?BBCBBCCB??
@ATNG8:04471:01807
GATGGTAGTCTCAGATAGTCTATAGTACTCATTCGTTTCGGAAGAGACAGTTACGTTAATAGTTAATAGCGTACTTCTTTTTCTTGCTTTCGTGGTATTCTTGCTAGTTACACTAGCCATCCCTACTGCGCTTCTATTGTGTGCGTACTGCTGCAATATTGTTAACGTGAGTCTTGTAAAACCTTCTTTTTACGTTTACTCTCGTGTTAAAAATCTGAATTCTTCTAGAGTTCCTGATCTTCTGGAGATATCATCAGCGAGCTACCATCGATGGATCTGAGTCT
+
45559=666;ACCB@A@@;56@<@AA@<@:??<?>CC>DD@B@BGFBBB@@>@CBB@B?BA::59095<<<;==<7;:BBB3BB?BCCC;AA;;6;CB5;;99;9?>?:;@A9:99949@@@<BFCBB;::@<@BCC@ICBCBBB@A@BB@@@CC@;;;=@@9>9<895:;;=@=999=A0@7:595999$9=999,9:@?AACDGF=AAAA0@000>+0*0A:@@DCA;;6;?B;:;AA6;;B=BC;<;CCBBDCHCCBCAA@C@BCAA@@@?A;;:@A@BBB
@ATNG8:04476:01787
GATGGTAGCGCATATCAGCCAGCCCAGAAGATCAGGAACTCTAGAATAATTCAGATTTTTAACACGAGAGTAAACGTAAAAAGAAGGTTTACAAGACTCACGTTAACAATATTGCAGCAGTACGCACACAATCGAAGCGCAGTAAGGATGGCTAGTGTAACTAGCAAGAATACCACGAAAGCAAGAAAAAGAAGTACGCTATTAACTATTAACGTACCTGTCTCTTCCGAAACGAATGAGTACGATGAGATCTCGTGTGCTACCATCGATGGATCTGAGTCT
+
;BCC?BBCCCDBCCCCBCC@DCCC<CFF@CBCBBB?B@DDCCCBC>BB>A<???;;<;<,<:@BBBBBBBBBB9??9::::*:B<A4;:.;DD@ABACCDDCB?B@BB@BBB?CCBBCCCCCCBBBCBBB@CCBB>AACBA@BB:>:>996:BCBBCCC?BAACCB??@=ABB=@@999+9>>;:9::9(9@:@>==ABBBB;?;@AAA7;7;@CBC@BBAAACB>A?A@?8@9:7:BBBBBB???CCBBBA>==??>>>@AA;AAA>?>B?CBAACAABCC
@ATNG8:04477:01802
GATGGTAGCGAGCGAGTGTGTATACCAGAAGATCAGGAACTCTAGAAGAATTCAGATTTTTAACACGAGAGTAAACGTAAAAAGAAGGTTTTACAAGACTCACGTTAACAATATTGCAGCAGTACGCACACAATCGAAGCGCAGTAAGGATGGCTAGTGTAACTAGCAAGAATACCACGAAAGCTAGAAAAAGAAGTACGCTATTAACTATTAACGTACCTGTCTCTTCCGAAACGAATGAGTACGAGAGTCAGAGCAGAGCTACCATCGATGGATCTGAGTCT
+
494405==>CC==666<<<CAA?;;:<<<:=<88//)/)/-777//*/938488445555$5.5999<;;;==?7?666@@@+?@:@@CCC9BBC?BBBBAABBB?C@CCACBB?BBBDCCCBAABCCFCCC?B;;;=BBABCBCC?CACBB@CBBBBBCB@AA@CCF@DB?BBB9::BBC=CBBBAAA@@.9948?A@@?AAB=B?000@+0,0@AAA<?CCCCCC<?<;;;09A@=@??ABBB@@@000@@@BBBAAAB???B;?;<=>;A<A;;;@@@>;;
@ATNG8:04478:01789
GATGGTAGCACGAGTCACTCATATCCAGAAGATCAGGAACTCTAGAAGAATTCAGATTTTTAACACGAGAGTAAACGTAAAAAGAAGGTTTTACAAGACTCACGTTAACAATATTGCAGCAGTACGCATACAATCGAAGCGCAGTAAGGATGGCTAGTGTAACTAGCAAGAATACCACGAAAGCAAGAAAAAAGAAGTACGCTATTAACTATTAACGTACCTGTCTCTTCCGAAACGAATGAGTACTATGTAGAGCTCTATACTACCATCGATGGATCTGAGTCT
+
5=>><?C?CBCC>JFDC;A@CBBCE:CCDACBBB;;7;=BBB;;:D@BB@B>@>>::999)9<@@???BBBBDD>C@;;:::*;B=A9A@@7@BC?C@BA@;;;A<A<@A=;;;6;:@ABBBCCCCBBA@AB?BBBC?A@DBBBBB@D@D@@?@ACCCBBB?BCB;::?CC>BB@499???5=991999999%/9/5/./9.557;;;=:==9?9>?@@@=AAAAAAB@C?BBC>C?@=?BBBBB@??BCCBCB?;;=>?@;;;>><??@CAAB?C???DDBBBC
@ATNG8:04480:01787
GATGGTAGGCACTGCGCACACATCCCAGAAGATCAGGAACTCGTAGAAGAATTCAGATTTTTAACACGAGAGTAAACGTAAAAGAAGGTTTACAAGACTCACGTTAACAATATTGCAGCAGTACGCACACAATCGAAAGCGCAGTAAGGATGGCTAGTGTAACTAGCAAGAATACCACGAAAGCAAGAAAAAGAAGTACGCTATTAACTATTAACGTACCTGTCTCTTCCGAAACGAATGAGTACATAGATATACGTATAGCTACCATCGATGGATCTGAGTCT
+
;<<<8<<:.556555>;;5655555)49<6;;<=;;6;8994555/:5::+/)/8//3999$3-38899898666.//----&--(/277)//;5;=<666>>>:?7::7;5404<<<>CB?>@@@9996C8<=955/5;?AA88405055=8<>===B<A=>=;;00*00)09:6;>737(333,35666'22+222277:55-5-58;9593;8966::A:???B:><:?>788919==734:::;<<AC><<5559;<988A;@@>>>?9499///55667
@ATNG8:04481:01822
GATGGTAGAGTATCATGTGTATCTCCAGAAGATCAGGAACTCTAGAAGAATTCAGATTTTTTAACACGAGAGTAAACGTAAAAAGAAGGTTTACAAGACTCACGTTAACAATATTGCAGCAGTACGCACACAATCGAAGCGCAGTAAGGATGGCTAGTGTAACTAGCAAGAATACCACGAAAGCAAGAAAAAGAAGTACGCTATTAACTATTAACGTACCTGTCTCTTCCGAAACGAATGAGTACGTGTGACGTACGTGAGCTACCATCGATGGATCTGAGTCT
+
5::;:CCDDDBBBCCCCCCCCBBBC?BBC?BBBEB@>@?AADDDCC?BB?B=@B@999999%;@DDCDCCCCCDD>CCCCDDD1CC<B299,;CB=BBBBDCC>>:??AA?BCC?BB@@@BCCCCDGDCCAA?ACBB?C@@@BCAA=B?BAA>ABCCCBBB@BBAABB?@@=@BB=??777)9==9?AAAA3AB?B888AAAAA<@<@???9=9=ACCC@CCABABB=A=BA@9A:;7;BBBFDDAAAAABCCCDDFD???BBBA?AABABBB>BAABABB@@A
@ATNG8:04482:01786
GATGGTAGGTGCACATGAGTGTATCCAGAAGATCAGGAACTCTAGAAGAATTCAGATTTTTAACACGAGAGTAAACGTAAAAAGAAGGTTTTACAAGACTCACGTTAACAATATTGCAGCAGTACGCACACAATCGAAGCGCAGTAAGGATGGCTAGTGTAACTAGCAAGAATACCACGAAAGCAAGAAAAAGAAGTACGCTATTAACTATTAACGTACCTGTCTCTTCCGAAACGAATGAGTACTATGTAGAGCTCTATACTCCATCGATGGATCTGAGTCT
+
;44905:A=A5555555;9::?ABA?B@@=?AAABC?A>ACBBBBB@B@?A?BCCDDEDE2DACCECBCDGDCD>;;;@BBB1@@>B?BCC;BBC?C@@@DCF::9:=@A<@9807<;;=99:???AA@99:=A:::@CCDBABAC?C?CCC@CBBBBBDA=???@>=9<<8<<?299@?A=>>;<88787'2:7@79:>::9<9=6<///38379CCC@BBBAA;;6:=A@D>DCC?BBBCBCBBBD:::BBC:::?977///6//7?A@C?C:::@@A?>>
@ATNG8:04437:01837
GATGGTAGACATATCGTACTCTCTGTACTCATTCGTTTCGGAAGAGACAGGTACGTTAATAGTTAATAGCGTACTTCTTTTTCTTGCTTTCGTGGTATTCTTGCTAGTTACACTAGCCATCCTTACTGCGCTTCGATTGTGTGCGTACTGCTGCAATATTGTTAACGTGAGTCTTGTAAAACCTTCTTTTTACGTTTACTCTCGTGTTAAAAATCTGAATTCTTCTAGAGTTCCTGATCTTCTGGGTGCGCTACAGTCTCTCTACCATCGATGGATCTGAGTCT
+
BBCC?CBBBCDECBBCCCDCCBBACCDCCB@@<@CCF>BB>B>BBCAA??<A???A?C?BBAA?B?C?@;AA@;;7>>BBB/BC=A8773:989?A==9=@7;;=@??;?AAAAAAA;AAA;A;<<>@>>>@:>>>@9>>?;;;;;@AAAA>>>>:;;;;>>:>;>>;::AAAC9??>>>2;5;9>>@@@.@A>=;/799789=<;;5;???/@>>>A=A=@A=A@@?@??<>8>A>::::88;=6666;97:<<///=::>=<<7<///=<<9AA>>>>BBBA
@ATNG8:04438:01867
GATGGTAGTATCTGTCTACGAGAGCCAGAAGATCAGGAACTCTAGAAGAATTCAGATTTTTTAACACGAGAGTAAACGTAAAAAGAAGGTTTTTACAAGACTCACGTTAACAATATTGCAGCAGTACGCACACAATCGAAGCGCAGTAAGGATGGCTAGTGTAACTAGCATGAATACCACGAAAGCAAGAAAAAGAAGTACGCTATTAACTATTTAACGTACCTGTCTCTTCCGAAACGAATGAGTACTACTCTCAGAGACACACTACCATCGATGGATCTGAGTCT
+
4444.55?@5566>655==:9>A<;49?A:@??@::6:=ABB<;@B7@:<@>AB>>?BBBB(B<<95=A;;;775.75:4444$4>.5.5999$555.59655<<==:=;>D?A?@=@AAABDBCCGECCCBBB?B;;<?BBBCBBBC?B@B@@=@CCAAADA?@??@BBABBBA@;;>;;;>6;::7:888<,:>:00/-8;>//)-057555(-(/::784<::445>>B8BBB<BBA587<<>?BBCBBDB???AA>>=====;;5;>=A@>B@BCABACCC9:
@ATNG8:04440:01852
GATGGTAGGAGACACGTCGCACACGTACTCATTCGTTTCGGAATAGACAGGTACGTTAATAGTTAATAGCGTACTTCTTTTTCTTGCTTTTTCGTGGTATTCTTGCTAGTTACACTAGCCATCCTTACTGCGCTTCGATTGTGTGCGTACTGCTGCAATATTGTTAACGTGAGTCTTGTAAAACCTTCTTTTTACGTTTACTCTCGTGTTAAAAATCTGAATTCTTCTAGAGTTCCTGATCTTCTGGTGAGATATGCATGATGCTACCATCGATGGATCTGAGTCT
+
BCBC@BCC?BBBBC==BCCAABHHCCHDCCCE?DCCD>BB?B@CCABC@@>@DBBB?B@BBBB?B?BBCFFBB;A=?>==>.>?8@@=<=<.<CBB?BAA=@B?ABBBBB@B@@>AA<<:>AA6<:<==?@@@@=@@BB<?>@ABB===AA>>>??A<>>>=AA;?:??AAAAA?@<@@@@@5@<A8<<CCC.AA555.588///988:69999.<<==C=C=<<:>>>@>>>;A<A@@@@>7=;><<<=>>>>@AAA???>=>99;59666===7A@@@AAAAAA
@ATNG8:04441:01862
GATGGTAGCGCGACGAGCGTAGACCCAGAAGATCAGGAACTCTAGAAGAATTCAGATTTTTAACACGAGAGTAAACGTAAAAAGAAGGTTTTACAAGACTCACGTTAACAATATTGCAGCAGTACGCACACAATCGAAGCGCAGTAAGGATGGCTAGTGTAACTAGCAAGAATACCACGAAAGCAAGAAAAAGAAGTACGCTATTAACTATTAAACGTACCTGTCTCTTCCGAAACGAATGAGTACTATGTAGAGCTCTATACTACCATCGATGGATCTGAGTCT
+
/;<<7=?@@BBAB>CCBDCBCBCCC?CCC@BBBECC@B=@?DCCCA=AA?D@B>>?BAAA3B@BBCBAACCCCC>96;:??@0@B<B2:9909<=9BA@@BBD?A>@@CC@CBB?BCBCBBBCCCCCBBCCB>BB@@>@BBA@A::6;?CBC?BDCCCDBB?BCDB??<?B?BBB>AA???8>AB?BDDDD/@@<@;:;A???@=B=@?==198)8=@@@?BB@@@?@2919>>9???=?>?ABBCBBCCBBBCAA?>>>A@@@;;7;==>@@C@BBBAA???BB
@ATNG8:04443:01865
GATGGTAGTGTGTCTCTGAGAGTAGTAATCATTCGTTTCGGAAGAGACAGGTACGTTAATAGTTAATAGCGTACTTCTTTTTCTTGCTTTCGTGGTATTCTTGCTAGTTACACTAGCCATCCTTACTGCGCTTCGATTGTGTGCGTACTGCTGCAATATTGTTAACGTGAGTCTTGTAAAACCTTCTTTTTACGTTTACTCTCGTGTTAAAAATCTGAATTCTTCTAGAGTTCCTGATCTTCTGGTAGAGCGTGCATATATCTACCATCGAATGAGGTTAGTCT
+
CCCB?BCDDBBCBCBCBCCAAADEDBA>AABB@BBBB=BA?C=BBCCCCC?CCBBB@C@CBDD?C@CCCCCCCCC@CCCCC1CC?AACC>CCBB@BBA=AC<A@BCCC@CCCCBBBD?CCC?C?CDCCAAAB@CCCD?CCCBBBBBDCCCCBBBB?BBB@BB?C?BBBCCCCBB?AA@@@7@;>;>A@@@0@A@BB<BCBBCCCBBA>ABBB1DCBCE@D@CC@BBBDC??>?@BBBCCC<??B@CCEDEBBBBBCCCDDAAACD?BBAAB@BBAA?@>BBABA
@ATNG8:04447:01841
GATGGTAGCAGACGTGACAGAGCGCCAGAAGATCAGGAACTCTAGAAGAATTCAGATTTTTAACACGAGAGTAAACGTAAAAAGAAGGTTTACAAGACTCACGTTAACAATATTGCAGCAGTACGCACACAATCGAAGCGCAGTAAGGATGGCTAGTGTAACTAGCAAGAATACCACGAAAAGCAAGAAAAAGAAGTACGCTATTAACTATTAACGTACCTGTCTCTTCCGAAACGAATGAGTACGATGAGAGAGCTCTCTCTACCATCGATGGATCTGAGTCT
+
<CCC?BCCBBBCDCCBCCCDCCCCB?BBB?BBBCCB?B=AABBBAA>??>A?C@>77777(9<ACGBBBCCB@@:A@CBCBB3AB;A5;;/;CC=CAA@CCECC?B?BD@BBB?BA@@ACCCCCCCCDCCC@BBBC@B@@@A?AB>B?CBB@BDBCCCAA?BCCAA@>>>;?BB;@@:999+9==9:::::(7>9?@@?CCBCC8;5;>;;5;5;?BCC@BBAAABB?C>:99.:9:69ABBBBBAAABBBBBBA@@@@A@>>AA;A==A@@@9>>>>@>>;8:
@ATNG8:04448:01855
GATGGTAGCATCATGCATATCTCACCAGAAGATCAGGAACTCTAGAAGAATTCAGATTTTTAACACGAGAGTAAACGTAAAAAGAAGGTTTTACAAGACTCACGTTAACAATATTGCAGCAGTACGCACACAATCGAAGCTCAGTAAGGATGGCTAGTGTAACTAGCAAGAATACCACGAAAGCAAGAAAAAGAAGTACGCTATTAACTATTAACGTACCTGTCTCTTCCGAAACGAATGAGTACAGAGAGTACGATATGTCTACATCGATGGATCTGAGTCT
+
/@<@<AAABBB96565B@BAB@@@A=@AA=?BBAAB?B?BCBBBBE?BB?A????AADCE1C<@A9?<@AA;==588;CCCD2;;592999&5@A=A:69@@?;;79:?@<ABB?BAAACBBBBBCICCBBB?AD@@7;;ABBBDC?DAF@@>@BBAAACE?BABBCB>AA@BEE9::CDE>CBA<?====,>A>?;;;BAA;;5;8==>>9=8=>;;;>AAA@@BB@B>:::/9>>399??@ACCCCCCCCE???BBB>>>=///666;;;=A>>>>B@;;;
@ATNG8:04450:01862
GATGGTAGGTGCACATGAGTGTATCCAGAAGATCAGGAACTCTAGAAGAATTCAGATTTTTAACACGAGAGTAAACGTAAAAAGAAGGTTTTACAAGACTCACGTTAACAATATTGCAGCAGTACGCACACAATCGAAGCGCAGTAAGGATGGCTAGTGTAACTAGCAAGAATACCACGAAAGCAAGAAAAAGAAGTACGCTATTAACTATTAACGTACCTGTCTCTTCCGAAACGAATGAGTACGATGAGAGAGCTCTCTCTACCATCGATGGATCTGAGTCT
+
=CBB@BCG@BBBCFCCCBCCCCCCC?CCC?BBBBBA=B?BABBCCC?CC?B@BBC99999.:@DDCCEDDDCBB?BC>>>??1>>=C4:::6;AB@C@@@BCFBA?A?CC?AAA>ABBACBBBCCCCCDCBC?BBBA?CCCBBBAA>B@CCC?CAAACCCA?AAA@BB>BB?BBB;==;=;3=?@<@BBBB3@A=>///<<BAA:=:>?DD8;8;AC@A>@C@@@BB@B?CBE=CCB?CBBCCBB@@?@@CCCBBB@@@B@@<@;7=;;=AAA=@@@???@;;;
@ATNG8:04457:01875
GATGGTAGTACATGATAGACGACACCAGAAGATCAGGAACTCTAGAAGAATTCAGATTTTTAACACGAGAGTAAACGTAAAAAGAAGGTTTTACAAGACTCACGTTAACAATATTGCAGCAGTACGCACACAATCGAAGCGCAGTAAGGATGGCTAGTGTAACTAGCAAGAATACCACGAAAGCAAGAAAAAGAAGTACGCTATTAACTATTAACGTACCTGTCTCTTCCGAAACGAATGAGTACAGAGAGTACGATATGTCTACCATCGATGGATCTGAGTCT
+
49::5;>BD@>CFCCEBAACAAABB>BBB?BCB@?@;@<?CBCCCB>?>=??@@@;;;;;*;?CCCCCDDCCCC>CBCBCCC5CC@D7:::7;CC@C@AACCECC@C?CC@CBB>AABCCCCCBBBCBCCBB?BCA@<ABAAAB@@;A@CAA?ACCCCBCB@D@@ACC@A@>ABC=??877)9==999999(9A?A9::EDCB@7;8;AAB7;7;=C9:6:@>@@BB@C@CBB<BAA>AABBBBCBBBBBB??@ABBCBBB?@@B@BB>>A::8;AADA;;:=>
@ATNG8:04458:01860
GATGGTAGTGCGTGAGAGAGAGACCCAGAAGATCAGGAACTCTAGAAGAATTCAGATTTTTAACACGAGAGTAAACGTAAAAAGAAGGTTTTACAAGACTCACGTTAACAATATTGCAGCAGTACGCACACAATCGAAGCGCAGTAAGGATGGCTAGTGTAACTAGCAAGAATACCACGAAAGCAAGAAAAAGAAGTACGCTATTAACTATTAACTTACCTGTCTCTTCCGAAACGAATGAGTACATAGATATACGTATAGCTACCATCGATGGATCTGAGTCT
+
44;;8:<<<<<<<<;<AECGCCCCC=B@@7;0;=00)/)/88A:899><5@88<?89:::(36;;;@@<==<==285??DDD1CC?C@CED<CCD@CDCBBB@;;5<<@B=@@C@AAAABCDCCCCCCCCBC=;;9:49998?>>>9=<@9969@AABBBC@DBAAAA?BB?BBB?BBAAA;?<<8999::(8<89<>=>;;67/76=>@@<@=@@;>=8=<:::980706::/7;=;:;;A>@@BAA;7///::<;<<<;;633,--,,2,,(/8558A>>>>
@ATNG8:04458:01873
GATGGTAGTGTGTCTCTGAGAGTAGTACTCATTCGTTTCGGAAGAGACAGGTACGTTAATAGTTAATAGCGTACTTCTTTTTTCTTGCTTTCGTGGTATTCTTGCTAGTTACACTAGCCATCCTTACTGCGCTTCGATTGTGTGCGTACTGCTGCAATATTGTTAACGTGAGTCTTGTAAAACCTTCTTTTTTACGTTTACTCTCGTGTTAAAAATCTGAATTTCTTCTAGAGTTCCTGATCTTCTGGAGATACACATGATACTCTACCATCGATGGATCTGAGTCT
+
BFBB?CCCCCBCCCBBBCCCCBCCBBBBBBBB>B>??:?B?C?CBB@CCC?CCCCC@B@BBBB?B@CDCCCCCCD@@@@@@@'AA?CCCD?CCBB@BCC@CC@BBBDCD@BBECCCBB?BCC?C@CCCCAAAC@CCCC?CCCCCCBBBCCCCCBBA=A@?<@B?B?BBCAABBBC=BA@@@8>;?9::9:9:%;CCBC>CCDCCCFBBB?BBBB2BBBCE7;;9;D?BBCCB??>?@BBCCCC?AAC@DDBBBCDCCCCCCBBCCB>><>A??BBDACCCBCCCBAA
@ATNG8:04460:01835
GATGGTAGACACGTGTGCTCTCTCGTACTCATTCGTTTCGGAAGTGACAGGTACGTTAATAGTTAATAGCGTACTTCTTTTTCTTGCTTTCGTGGTATTCTTGCTAGTTACACTAGCCATCCTTACTGCGCTTCGATTGTGTGCGTACTCTGCAATATTGTTAACGTGAGTCTTGTAAAACCTTCTTTTTACGTTTACTCTCGTGTTAAAAATCTGAATTCTTCTAGAGTTCCTGATCTTCTGGATAGCGACGCGATATACTACCATCGATGGATCTGAGTCT
+
=>;:5;;A:@@;;<<?;;;;@>>:>>::;BBG?BCDD<@@?B?AAABBBC@DDBA@<A>@BBB?A?CCBAA?@BC?>>>?>.:<9<9=@9@BAA>A@?:@B788=AAE<??@@AA>;7=A@<@<AAC@>>>>9>>>>9===;;98;;///=<<;7?@@<@@<@;@A@@@>>=;6:7999-:4:49:999)9=<<=-88:;;;===<4:::;+;>?>>;><AA=B??>>>@<@<@A@@::7:@@<@BA@@@@A;:;=<=>>>>>?;;;;>>>><;;;????>=>
@ATNG8:04464:01836
GATGGTAGACATATCGTACTTCTGTACTCATTCGTTTCGGAAGAGACAGGTGCGTTAATAGTTAATAGCGTACTTCTTTTTCTTGCTTTCGTGGTATTCTTGCTAGTTACACTAGCCATCCTTACTGCGCTTCGATTGTGTGCGTACTGCTGCAATATTGTTAACGTGAGTCTTGTAAAACCTTCTTTTTACGTTTACTCTCGTGTTAAAAATCTGAATTCTTCTAGAGTTCCTGATCTTCTGGATACACTCATGTGCACCTACCATCGATGGATCTGAGTCT
+
9:>>056@BBCCC@C@@CA@>@BBBBBBBBB?BBBB>BB?B@CBBBCBB@BCAAA?B@CBBB@C?BAAABBBAC<??==='=>8===>5>AAB?BBC?A@=@?@?@@<@@@@@>==7>AA<A=DD@>>>??=AA@@:>=@@@@@@>AAAA=>>@<>>><??<?;??@@:;;@@;?>>>=/=491::998)9>;<<5<>=<<=::;@<@@@@/@B???;@<@D=BAA>>>>;>>AA@@;;7;@@<@@A???996668;;=A<;;;46636733-6=;;;<667:
@ATNG8:04477:01857
GATGGTAGATACTCGCTGATACACCCAGAAGATCAGGAACTCTAGAAGAATTCAGATTTTTAACACGAGAGTAAACGTAAAAAGAAGGTTTTACAAGACTCACGTTAACAATATTGCAGCAGTACGCACACAATCGAAAGCGCAGTAAGGATGGCTAGTGTAACTAGCAAGAATACCACGAAAGCAAGAAAAAGAAGTACGCTATTAACTATTAACGTACCTGTCTCTTCCGAAACGAATGAGTACTACTCTCAGAGACACACTACCATCGATGGATCTGAGTCT
+
=BCC?CEBABBCCCEA@@BBBBBCB>BCC?CCBB??<?=@@?@@@?;=>9>>@@@@@???.>;>BABCBB@9::/97;;;;;*4?<@.999*5;<7<<<BBB;;<=@?@@9@;;59=AA@@ABCCCCAAA;;5;;999(997668//)/6::?9<<CBCCCD?BAACBB@BB?AAA=@@@@@<AAA@BBBBB3A@=A888ABA>>:>:=AAA:>:=@BBB@BBBBA@?<?=AA@<BBB@BBBBBBBBBCCABBCCBBBBB@A?==>:<;=AAAD@ABBCBAA@CC
@ATNG8:04479:01840
GATGGTAGTATCTGCACACTCTGTCCAGAAGATCAGGAACTCTAGAAGAATTCAGATTTTTAACACGAGAGTAAACGTAAAAAGAAGGTTTTACAAGACTCACGTTAACAATATTGCAGCAGTACGCACACAATCGAAGCGCAGTAAGGATGGCTAGTGTAACTAGCAAGAATACTACGAAAGCAAGAAAAAGAAGTACGCTATTAACTATTAACGTACCTGTCTCTTCCGAAACGAATGAGTTCAGAGAGCACACGTGTCTACCATCGATGGATCTGAGTCT
+
6BBB?BCFCCABDEECCCCCCCDCC?BBB@BBBC@A<A@BBCCCCC?CC>B=A??>???@2B@CBBAAABDBB@8?>?ABBC2BC?C=A@A7ABC@DCBCDCCCC?C?CD@AAA?CBAACCCCCCCCCCDBC@BBBB>@@@BBBBA>C@DBB?ACCCAAAC?@@@BBB>CC?BBBBBBBBB=BBB?BBCCC3>>;>>>@@?>>>:>:>ABB;?<?@B@@?@CBAABB@C?BBB=BCC?BBBBA?BCCBC@@@BBCCAAAC>:;@<A@>>AAA==?>;=>@?@@
@ATNG8:04480:01859
GATGGTAGAGAGACTGTAGCGCACCCAGAAGATCAGGAACTCTAGAAGAATTCAGATTTTTAACACGAGAGTAAACGTAAAAAGAAGGTTTTACAAGACTCACGTTAACAATATTGCAGCAGTACGCACACAATCGAAGCGCAGTAAGGATGGCTAGTGTAACTAGCAAGAATACCACGAAAGCAAGAAAAAAGAAGTTACGCTATTAACTATTAACGATACCTGTCTCTTCCGAAACGAATGAGTACAGAGAGTACGATATGTCTACCATCGATGGATCTGAGTCT
+
/9/0)/9AAA@>BBC>AAAB@@;;;)4=>;ABBBAA?A???>53396==6:48773;<<<,<8;96///88///(/6;9444$4;494;>>0<>?;<<<>=?>9989?A@<ABA<??>:><<CAAACEGLCC?BBCC>ABBBA@@C<B?A;<9;CDCCAAA>:::BBB@DC@BBB?AA?>>8;;<89999::%8>988188??@A@=@<AAAA=B;>889:;69:7665>994222'2.7(------4...2555566:22276222:4555577839@=33----3
@ATNG8:04483:01874
GATGGTAGCGAGCGAGTGTGTATACCAGAAGATCAGGAACTCTAGAAGAATTCAGATTTTTAACACGAGAGTAAACGTAAAAAGAAGGTTTTACAAGACTCACGTTAACAATATTGCAGCAGTACGCACACAATCGAAGCGCAGTAAGGATGGCTAGTGTAAACTAGCAAGAATACCACGAAAGCAAGAAAAAAGAAGTACGCTATTAACTATTAACGTACCTGTCTCTTCCGAAACGAATGAGTACCTCTCAGACGCTCGTCCTACCATCGATGGATCTGAGTCT
+
9?44.599:@@=B@B@BB@@A;;:45:<>;>BB=65258:?:;=?>883.39>>@;;;;;$97@=>?><<<<=@9?@:9;;;':@;@5;<<.5::5<?>>=BBCC@C@EC?AAA<??=9>?@@@AACBCCDCICCCD@CAB@?<;;=A=BA@;@C@:;::<;.::989:8<<7::8,33777)3==7=CDDCB(BB?BBAB@@://)/599<<5:5==CBB=BAA@@@C@C?BAA;A@@=@AAAABC?BBBBBBBBAAACCCB@@B>;>?@???@=A888???;;;
@ATNG8:04435:01915
GATGGTAGATATATGCACGCTCTACCAGAAGATCAGGAACTCTAGAAGAATTCAGATTTTTAACACGAGAGTAAACGTAAAAAGAAGGTTTTACAAGACTCACGTTAACAATATTGCAGCAGTACGCACACAATCGAAGCGCAGTAAGGATGGCTAGTGTAACTAGCAAGAATACCACGAAAGCAAGAAAAAGAAGTACGCTATTAACTATTAACGTACCTGTCTCTTCCGAAACGAATGAGTACTACTCTCAGAGACACACTACCATCGATGGATCTGAGTCT
+
BCCC@BC>CCCCDCCCCCGDCBBAA=ABA>ACCB@@>@@DCCABBB?AA?C@BBB?????1??BC@BBCCBAAA:??BCBBB3BB>B?CCC:BBB?CCFDDDDCC?B?BC@CA@>ABCBCCDCCCCDDCCCC@BCBB?BBBBCCBB>CACBB>BCCCBAAC?AAABBC>AB?BCC?BBAA@:@>>;99999(0=;>///==B??<>;>>>>;>;?ACBC@BEBBCBBAD>AAC>BAA?AAAABBBBBBBBBBBBBBBBBB@>>=?<@@@@@?D@CCBBB???BB
@ATNG8:04436:01899
GATGGTAGCTCACGTACGTCACACGTACTCATTCGTTTCGGAAGAGACAGGTACGTTAATTGTTAATAGCGTACTTCTTTTCTTGCTTTCGTGGTATTCTTGCTAGATACACTAGCCATCCTTACTGCGCTTCGATTGTGTGCGTACTGCTGCAATATTGTTAACGTGAGTCTTGTAAAACCTTCTTTTTACGTTTACTCTCGTGTTAAAAATCTGAATTCTTCTAGAGTTCCTGATCTTCTGGGTCTCTCTCTCACGCACTACCATCGATGGATCTGAGTCT
+
49443;<?BBAACCCCB@ACCCBCCCCCCCBB>BDDD>CC?C?B@A@DBB?BDBAA=A>B>BB>A>AAB@BB><<87787*7<9<=AA7ABBB?BBB>BB=@@BBCCBBBBA999@;@>>:>;<=<>>>>A;A@@@9>>A@;;9>>AAAA@>>>8>>>=AD<A<><<@@@A::5;=<<<3<:>977777(88///)////..;779/7777(589>>9@;>>7>@@@>>><?=??A;<;166::2:<9==AAA?>?AA@@:;;A<?>>>@@@<AA@??:::>>
@ATNG8:04444:01913
GATGGTAGAGAGACTGTAGCGCACCCAGAAGATCAGGAACTCTAGAAGAATTTTCATGATTTTTAACACGATAGTAAACGTAAAAAGAAGGTTTTACAAGACTCACGTTAACAATATTGCAGCAGTACGCACACAATCGAAGCGCAGTAAGGATGGACTAGTTGTAACTAGCCAAGAATAACCACGAAAAGCAAGAAAAAAGAAGTACGCTATTAACTAGTTAACGTACCTGTCTCTTCCGAAACGAATGAGTACGAGAGTCAGAGCAGAGCTACCATCGATGGATCTGAGTCT
+
@;99.555999;95555555::444)44469:>5557<49::::::6::4888.6///>>?>?+:177:8------4,2-//:::'9939.444&48838;==9:;<>4=4==:>;<;@A?@BBBBBAB><<=00+0>>;6?::<<<::695:7;)////776:==8<<<43./466)//38066/333&333,322222#22+2666=:62.).233...262679;;@B==BDAA6:29<=6<>@;@@A999@AAA>>??@??888@??<><<8====AAD@C@@@A::9A?
@ATNG8:04457:01913
GATGGTAGCACGAGTCACTCAATCCAGAAGATCAGGAACTCTAGAAGAATTCAGATTTTTAACACGAGAGTAAACGTAAAAAGAAGGTTTTACAAGACTCACGTTAACAATATTGCAGCAGTACGCACACAATCGAAGCGCAGTAAGGATGGCTAGTGTAACTAGCAAGAATACCACGAAAGCAAGAAAAAGAAGTACGCTATTAACTATTAACGTACCTGTCTCTTCCGAAACGAATGAGTACGATGAGAGAGCTCTCTCTACCATCGATGGATCTGAGTCT
+
55659>=CBC;;6?BBCCCFD?CC?BED>BCBBBB?B?BBACBBC@BA?A@BB@??DDC2A?CCBBABBB>>><>BBBAAC3CC>@9===5>@@<>:;;???>>;>;>?;?@@7;:>@@BAA?>>?AA>>>;==>A;A;<=?A>>:<<A6616:::@@AE=A::;BB?BA=A??7::==<4=8818>>>>/?@;@;<;??@@@<A<A>==8;8<=:;;;?>>>@BB=@;?@D;A995:@==998>>888?>>>?=;;;>?AD;;8;@?>?==8<>>:;:=@@@
@ATNG8:04460:01896
GATGGTAGCGCACACATAGATACAGTACTCATTCGTTTCGGAAGAGACAGGTACGTTAATAGTTAATAGCGTACTTCTTTTTCTTGCTTTCGTGGTATTCTTGCTAGTTACACTAGCCATCCTTACTGCGCTTCGATTGTGTGCGTACTGCTGCAATATTGTTAACGTGAGTCTTGTAAAACCTTCTTTTTACGTTTACTCTCGTGTTAAAAATCTGAATTCTTCTAGAGTTCCTGATCTTCTGGACGACGCGCACTGACACTACCATCGATGGATCTGAGTCT
+
45<<8=?BBBBCCCAAA@CCCBBCCBBAB@::29BCC>CC?A?BCCCC@@?ACCBB@B?BCCB@B@BCEBCCCCC@AA@@@2@A=ACCC<@:;;:>=?;A@7:;BBCDBCABCBECC?AAB@B@CCCCBAAC@BCDC?DCCABBBBBDCCDBBBC@BAA=?@6:6;AAABB@@@5;;?@@3?=A=@@@@@,@A;;;0;@ABBDCBCBACDDD5;;;AJ@C@CC@B@@<<00-0;@@@DAB=@00+0=000>>>>CBBBBGICBBC?A@B;;;D?CCCBBBBBBB
@ATNG8:04466:01898
GATGGTAGTGCGTGAGAGAGAGACCCAGAAGATCAGGAACTCTAGAAGAATTCAGATTTTTAACACGAGAGTAAACGTAAAAAGAAGGTTTTACAAGACTCACGTTAACAATATTGCAGCAGTACGCACACAATCGAAGCGCAGTAAGGATGGCTAGTGTAACTAGCAAGAATACCACGAAAGCAAGAAAAAGAAGTACGCTATTAACTATTAACGTACCTGTCTCTTCCGAAACGAATGAGTACGAGAGAGCACACGTGTCTACCATCGATGGATCTGAGTCT
+
;<DC?CCCCBBBBBDCCCBCBDCCC>CCB@BCBBBB?B@BBBBBBD?CC?B?BB@@A@@?+:7===CBBBBCBC=B>;;;;;.;A@E5;;;*:BC>DBBCCCCHD?B?BC@CBB?BCBBCBBBBBBCCCDBB?BBBB?CBBBAB>>:??BAA?BCCCCCCC?AAABDB>@B=>=>:@@999+9@@;?@AAA2AD@E888@@??@:>:=AAD7;8;ACBC@BBBBABBAC@AAA<ABB?BBBCCDCABBBBBBBBBBBCCBB@<=>=A:::?@@=>>>@??>:::
@ATNG8:04472:01903
GATGGTAGTCTCAGATAGTCTATAGTACTCATTCGTTTCGGAAGAGACAGGTACGTTAATTTAATAGCGTACTTCTTTTTCTTGCTTTCGTGGTATTCTTGCTAGTTACACTAGCCATCCTTACTGCGCTTCGATTGTGTGCGTACTGCTGCAATATTGTTAACGTGAGTCTTGTAAAACCTTCTTTTTACGTTTACTCTCGTGTTAAAAATCTGAATTCTTCTAGAGTTCCTGATCTTCTGGCTCTCGTAGACAGATACTACCATCGATGGATCTGAGTCT
+
55548><AC>CGCBBCCCAA<@965;;;>BBC@CCBB>CCBDBCBBBBCD@BBCBA=A4;;697<??@;:4:=6::::>.?>;>999,7=?B<@>=7>@=9:79<<.37=@A:=?@=B>4<697::><<==A???<@??????:8:=996658)/.505759586688...5.33555+6/5055===.A9:>C58555777977178;;.=;7;;6;6;<7>@>><794:8==@BBE7;;>6;;?:::<///6766<@=633477--/78689=@@;76=7
@ATNG8:04476:01889
GATGGTAGGCGACATACATACGCGCCAGAAGATCAGGAACTCTAGAAGAATTCAGATTTTTAACACGAGAGTAAACGTAAAAAGAAGGTTTTACAAGACTCACGTTAACAATATTGCAGCAGTACGCACACAATCGAAGCGCAGTAAGGATGGCTAGTGTAACTAGCAAGAATACCACGAAAGCAAGAAAAAGAAGTACGCTATTAACTATTAACGTACCTGTCTCTTCCGAAACGAATGAGTACGATGAGAGAGCTCTCTCTACCATCGATGGATCTGAGTCT
+
BCCC?BCC@B@BACCCCCCCCBBBC@CIC@CCCCA@<?;?@AABBB>@@<A=?>?99999*;?DCCCCCCCCCC>CB>>>>=,=@;@29996;DC@CBBBCCCCC?C?BB?BAA>BBC@@@DDDDBBBCCCC@CBAA?ABBACCBB?B=@9999CCCBBBD@AAABBA@BB>BBC9==888*:==;::::9(9A?@9::BB@BB:>:=?>>3838ACCCACCCBBCC@C@A@@<@::6:AA???ABBAAAFDBBBBBAAAAAAAA:A===@@A;>>:<=A>;;;
@ATNG8:04482:01911
GATGGTAGCTATACGTAGTATCTATGTACTCATTCGTTTCGGAAGAGACAGGTACGTTAATAGTTAATAGCGTACTTCTTTTTCTTGCTTTCGTGGTATTCTTGCTAGTTACACTAGCCATCCTTACTGCGCTTCGATTGTGTGCGTACTGCTGCAATATTGTTAACGTGAGTCTTGTAAAACCTTCTTTTTACGTTTACTCTCGTGTTAAAAATCTGAATTCTTCTAGAGTTCCTGATCTTCTGGACAGAGTGTGCAGATACTACACTCGATGATCTGAGATCTTCTACACCAGCGTCTCCATACCCGAAGTAAGGGT
+
4===9>666;9<://////9::>666==>>BAA<@>?>8>:5;9<?<CC@@>@ACBB?B?BBBB@C?BABBBCBB@=78777$9?6B@@A7ADAA>AAB?CC>A>??CB5:;;;==@@=>>?=B<@@B====A=@@??:>=?B>?>>>=>EB==>A7;:::>=:>;>>>??>>>>:>??@@5A<@:==BBB/@@:::3:A???@?===0////(////=9=9CC;??AB???=B<AA??=<8<<<6<@A@>/-----7666777765522276668555555597475---8)--79979;2955770772-,,,22,,
@ATNG8:04483:01885
GATGGTAGGTGCACATGAGTGTATCCAGAAGATCAGGAACTCTAGAAGAATTCAGATTTTTAACACGAGAGTAAACGTAAAAAGAAGGTTTTACAAGACTCACGTTAACAATATTGCAGCAGTACGCACACAATCGAAGCGCAGTAAGGATGGCTAGTGTAACTAGCAAGAATACCACGAAAGCAAGAAAAAAGAAGTACGCTATTAACTATTAACGTACCTGTCTCTTCCGAAACGAATGAGTACGATGAGAGAGCTCTCTCTACATCGATGGATCTGAGTCT
+
;>>@:6658;;;<;;@BBABB@AAC@CCB?BD@@@@>@@DACBBDD@DD>A=ABBACCBB1A=A@ABBBB@@@A9@A;;;;;$9929:??@9@CD>@AAA@@>893:9>?;=>?<@@BBEBBBBBBBA;;;;5;B;;29?<<>A?@:<:B00+0===>?>?9?@??@A?B@<000+00000*00@;999988$/505...33522+2+27774;022==D:C@;@AA@5;5;??8=?B>999???AAA???A@ABBBBB@<<:;////;=>>D8;::AAAA;;;
@ATNG8:04491:01317
GATGGTAGTAGTACACTAGTCATACCAGAAGATCAGGAACTCTAGAAGAATTCAGATTTTTTAACACGAGAGTAAACGTAAAAAGAAGGTTTTTACAAGACTCACGTTAACAATATTGCAGCAGTACGCACACAATCGAAGCGCAGTAAGGATGGCTAGTGTAACTAGCAAGAATACCACGAAAGCAAGAAAAAAGAAGTACGCTATTAACTATTTAACGTACCTGTCTCTTCCGAAACGAATGAGTACTGTATCTATGTGTGCGCTACCATCGATGGATCTGAGTCT
+
AFCB@CBBB=CCCCECCDCBBBBCC@CCC?CCBCCC@C@CCBBBBE@CC?C@CDA@AAAAA)B@BBBCBBBCBBB>B>?ACDC5BB@C@DFED2BDCGCAABCCBAA<A?BC?BBD>@@AABBCCCCCCCBBBB?BBAC>AAAABA@@<B?BBB@BBCCCBAA?CCCBBB?@@;@@A<??999+9>>;99::::%9>:A889BCAAA:=7<<888*818>ABB@BCCCCBB?B?BBB=B??=?BEBCBBBBBBBB>>>BCCCAA==>@B=AC=??AC@BBBBBBBBBB
@ATNG8:04494:01292
GATGGTAGCACGACACGACTATGTGTACTCATTCGTTTCGGAAGAGACAGGTACGTTAATAGTTAATAGCGTACTTCTTTTTCTTGCTTTCGTGGTATTCTTGCTAGTTACACTAGCCATCCTTACTGCGCTTCGATTGTGTGCGTACTGCTGCAATATTGTTAACGTGAGTCTTGTAAAACCTTCTTTTTACGTTTACTCTGTTAAAAATCTGAATTCTTCTAGAGTTCCTGATCTTCTGGGATGTGTCGCAGTGCCTACCATCGATGGATCTGAGTCT
+
;666:>?BBB;;6;CCCCBBBABCIFCCECCC@CCCC>CC@C?BBCDC999:A@@@@B@BBBD?B?ABABBBCCC?ABCCC3>>;??;8.7;7707?>9AA479>CBC@A???AAAA;A@@<@<AA;;;==@<@@@B8;;B???>===@@@;;;@<889;??9=:=@A>;;;==49:<>>1?:=:>AAAA/>>889-6:=<<;=4::;;+9AAC@7@9//+-;7--/=9>7<>@@@B9==?E;A:;;>>@??>;::A::;:7:ADA>===AA???@@?:8
@ATNG8:04498:01298
GATGGTAGACACGTGTGCTCTCTCGTACTCATTCGTTTCGGAAGAGACAGGTACGTTAATAGTTAATAGCGTACTTCTTTTTTCTTGCTTTCGTGGTATTCTTGCTAGTTACACTAGCCATCCTTACTGCGCTTCGATTGTGTGCGTACTGCTGCAATATTGTTAACGTGAGTCTTGTAAAACCTTCTTTTTACGTTTACTCTCGTGTTAAAAATCTGAATTCTTTCTAGAGTTCCTGATCTTCTGGAGATACACATGATACTCTACCATCGATGGATCTGAGTCT
+
6CCD@CCCCCDCCCCCBBBCBBBBFBBACCA?>?:99,;B:B@CCBBCCB=?AAAD?C>AAAA>B>@ABAAABBA<787777$55.5;<=8=BAC:=>@:@@:??;=@A;?>??AAAA8><><>;AAA;;>>><AAA@:>=>>>>>>@@AAA>>>?<>>=<@@<A<AAAAABAAD9=;;;;/;:=988887(8@:;;3;>>;;:C?==9=>=>/>;;;C=A;>>D;===>::@7>///;;>=:>?@:=>@@AAA=:666===@>@==8<8:8>;C=>=>?AA@@?=
@ATNG8:04502:01305
GATGGTAGGACGAGCGTCTGAGAGGTACTCATTCGTTTCGGAAGAGACAGGTACGTTAATAGTTAATAGCGTACTTCTTTTTCTTGCTTTTCGTGGTATTCTTGCTAGTTACACTAGCCATCCTTACTGCGCTTCGATTGTGTGCGTACTGCTGCAATATTGTTAACGTGAGTCTTGTAAAACCTTCTTTTTTACGTTTACTCTCGTGTTAAAAATCTGAATTCTTCTAGAGTTCCTGTCTTCTGGGTGCGCTACAGTCTCTCTACCATCGATGGATCTGAGTCT
+
=>==:==<8AB@?@AA@@@BDCCC?BACCCBB>BAAA<BC@C@CCCCCCE@BBBCCAD@CCCC?CACCCIDCCCE@;;;;;*;A>CCCDE=D@AA@ECC@CCAAAACED@CCCCCCBB@BCC@C@CCCCCCCBADBCB>AACABBCCBBBCCBBAD@AAA@BB?B@CBBBCDCCC@DCBBB7@<@;;;;;;;%;@AAC=CDDAABCCCCADDDD2BBBDIACABBADCECBAA@C@BBB@@<?7::/;AABBCCCCCCC@@@A@:;7;BBBBCC@CBBBCCC@??
@ATNG8:04504:01290
GATGGTAGAGTACAGTGTAGTAGACCAGAAGATCAGGAACTCTAGAAGAATTCAGATTTTTAACACGAGAGTAAACGTAAAAAGAAGGTTTTACAAGACTCACGTTAACAATATTGCAGCAGTACGCACACAATCGAAGCGCAGTAAGGATGGCTAGTGTAACTAGCAAGAATACCACGAAAGCAAGAAAAAGAAGTACGCTATTATCTATTAACGTACCTGTCTCTTCCGAAACGAATGAGTACATAGATATACGTATAGCTACCATCGATGGATCTGAGTCT
+
=<<=:=?>?C>>>>==?CCFCBBBA=?>=99;9>?<:C?BCCBBAC?DD<=<>@><>=>=,?<ABBCBBBB???5=>;;;;;*9:25.555&5;<6>?=BDCDDB?B@BA?CCD?AAABBBBBCCCCCBBBC@BBBC?AAB????A=A?B@@>ACBCBDCCACCABBB?BB>AAB<?????8??>;=?=??.=>:>888@@@AA=???>>>;?;=;;;;5;;=>>?@<?<?@D:B8839@>====>>>>>CAA@@@A???===BA<A>>>A==9=>A>>>@>>>
@ATNG8:04507:01288
GATGGTAGACACGTGTGCTCTCTCGTACTCATTCGTTTCGGAAGAGACAGGTACGTTAATAGTTAATAGCGTACTTCTTTTCTTGCTTTCGTGGTATTCTTGCTAGTTACACTAGCCATCCTTACTGCGCTTCGATTGTGTGCGTACTGCTGCAATATTGTTAACGTGAGTCTTGTAAAACCTTCTTTTTACGTTTACTCTCGTGTTAAAAATCTGAATTCTTACTAGAGTTCCTGATCTTCTGGGTGTATCAGCGAGTATCTACATCGATGGATCTGAGTCT
+
499:5:=DABBBA;>@;>;;?;;=C@@@@?@@=AADD?CD?A?@@?AAAA?BBCCB?B?BBBB?A;??@ABA@@?;9999+3739AAD;>B>>9>?@<@A9?9:6:<4=>>>BA@@<>===B=BBB<=;;;:=BBB;??AA@@?>>>?<<:;;>:888=BB=@<===A>;;;C<>>?ED2=6:5;=??@/@A==@067:///99-/)////'.697@7;7;A9;888>==><A=A@>??B<====6///====@BB@=<>=;;666::998A=?>>>A@:966
@ATNG8:04513:01286
GATGGTAGTCTCAGATAGTCTATAGTACTCATTCGTTTCGGAAGAGACAGGTACGTTAATAGTTAATAGCGTACTTCTTTTTCTTGCTTTCGTGGTATTCTTGCTAGTTACACTAGCCATCCTTACTGCGCTTCGATTGTGTGCGTACTGCTGCAATATTGTTAACGTGAGTCTTGTAAAACCTTCTTTTTACGTTTACTCTCGTGTTAAAAATCTGAATTCTTCTAGAGTTCCTGATCTTCTGGAGATACACATGATACTCTACCATCGATGGATCTGAGTCT
+
;>:;8<<<ABBCCFDB;99<<<=CCBCCCBCC?@ABE=CC;<;;?DDCBB?A==>>;B9A<54065>:;;;@<<<7;?@@@,??878:?9@;99.59;499,///:9;.66;?>;==;?@B?B>BBAAAAAB?B@@@@CCCDCCBBBA;;;?@;;6;CD?BB=@<>?@>@@@>?;?@@DC7C4;5:9;9;$9@@B@:>:;;:9?B@B@CCEE1B::9A=A@EC@CEDAA@@=@?BAACCC@C@A=A@B;;;CCCCCCCBBBAAAA=?@?A@@B@BBACBDCBBA
@ATNG8:04513:01296
GATGGTAGCGCGACGACGTAGACCCAGAAGATCAGGAACTCTAGAAGAATTCAGATTTTTAACACGAGAGTAAACGTAAAAAGAAGGTTTTACAAGACTCACGTTAACAATATTGCAGCAGTACGCACACAATCGAAGCGCAGTAAGGACGGCTAGTGTAACTAGCAAGAATACCACGAAGCAAGAAAAAGAGTACGCTAATTAACTATTAACGTACCTGTCTCTTCCGAAACGAATGAGTACGATGAGAGAGCTCTCTCTACCATCGATGGATCTGAGTCT
+
BDCB@CCCCB@AAA;99@<<=BCH>CBC@BBBCBB?B?BBBBDCC>BB?C@BB99:CCC3C?CCCBCB???AA:@=:;;;:*:<7<1988,6<><AB===@D@@<@=?@<>==:>>@@AA???A@@A@>>><@@?D;???AAB>=:=;@8818=?>?>>>8>=>???<?A<??=5:9//*/9:38>DEE/777///69//*/3959>AA<A<@>>>@:::=///H9=9:>>7>;;6;??@888A@==>>>A===>===???:;5:>A:;;?;?>>>>>@@=9
@ATNG8:04514:01297
GATGGTAGCGAGCGAGTGTGTATACCAGAAGATCAGGAACTCTAGAAGAATTCAGATTTTTAACACGAGAGTAAACGTAAAAAGAAGGTTTTACAAGACTCACGTTAACAATATTGCTGCAGTACGCACACAATCGAAGCGCAGTAAGGATGGCTAGTGTAACTAGCAAGAATACCACGAAAGCAAGAAAAAGAAGTACGCTATTAACTATTAACGTACCTGTCTCTTCCGAAACGAATGAGTACAGAGAGTACGATATGTCTACCATCGATGGATCTGAGTCT
+
::<<9BCDCBCBA@BDGCBBCDAA@?@@@@BBCC;:897:9<998B?AC?B?A?;999:;$:=BBCCBBA@:;;.:AABCDD1CC@B@CII9CBB?C;;;CCCBC>A>AA>ACB=ABBCBCBBABBCC999B=?=>?49<;??>@@=A?A;;05;27252839999995773798495222'26;4:9=>=*25,255586922.56::>>:=;>;;;<:?::8@>@;@5>9905//*/8;8=<8<@99=@@@A???@=====8818>>===?;@;;;;;@@@A
@ATNG8:04522:01327
GATGGTAGGCGACATACATACGCGCCAGAAGATCAGGAACTCTAGAAGAATTCAGATTTTTTAACACGAGAGTAAACGTAAAAAGAAGGTTTTACAAGACTCACGTTAACATATTGCAGCAGTACGCACACAATCGAAGCGCAGTAAGGATGGCTAGTGTAACTAGCAAGAATACCACGAAAGCAGGAAAAGAAGACGCTATTAACTATTAAACGTACCTGTCTCTTCCGAAACGAATGAGTACTATGTAGAGCTCTATACCTACATCGATGGATCTGAGTCT
+
;@<<7;;>8;666====>665<<<<8<<@:969B??<@;?@@@A@A=?>?C=>>;999999#9<9=>==666<<=4==<<<<<+<:5;.555&59;:???@?665<7;7955=<6:;99:;<455<55699945555.4;<445:83727//)/-----//3778<<<7994998277377)8;;;6;;<1<;6<<433;66(/(///6(//(/59994555;9<@0526<<4<<<7553888/////-55-//66566//(/...9:85384//////68:9
@ATNG8:04523:01328
GATGGTAGCACGACACGACGATGTGTACTCATTCGTTTCGGAAGAGACAGGTACGTTAATAGTTAATAGCGTACTTCTTTTTCTTGCTTTCGTGGTATCCTTGCTAGTTACACTAGCCATCCTTACTGCGCTTCGATTGTGTGCGTACTGCTGCAATATTGTTAACGTGAGTCTTGTAAAACCTTCTTTTTACGTTTACTCTCGTGTTAAAAATCTGAATTCTTCTAGAGTTCCTGATCTTCTGGTCTACTACACTGTACTCTACCATCGATGGATCTGAGTCT
+
;BCB@CCCCCCA<<CCBBB@@@CBBBBBCCAA?@BBC>CC?C@BBBCCBB@BCCBB?B@CDBA?A?DCBBB@>@?;77333$396>9::(57836A?@@?C999AAAA?BB>>>@@D=A>>9>;?AA>>===:<?AC7>;><;<<<===>A@=<=;???<@A=A<???AAAAAA:=>@@@2@<@<?@DDD/D???@8>:;::;@>??;<<<=,;///6166??=D@@@A??;?=BB>=>?<>>@<?@@@>>>@@@@@A@@@==6616;;;>9=:>@@@B>>>AA
@ATNG8:04529:01289
GATGGTAGTGTGTCTCTGAGAGTAGTACTCATTCGTTTCGGAAGAGACAGGTACGTTAATAGTTAATAGCGTACTTCTTTTCTTGCTTTCGTGGTATTCTTGCTAGTTACACTAGCCATCCTTACTGCGCTTCGATTGTGTGCGTACTGCTGCAATATTGTTAACGTGAGTCTTGTAAAACCTTCTTTTACGTTTACTCTCGTGTTAAAAATCTGAATTCTTCTAGAGTTCCTGATCTTCTGGATAGCGACGCGATATACTACCATCGATGGATCTGAGTCT
+
:<54.5>556>>@@@<695>>>@@@ABA@D@?<@AAA=BA>A@ABBB;;:@CCCGCBE@CCCC8;8;BBB<;<BB>;;;;.9<<<9:;/;;;9:>@@=9;6:A@BAB@BCGICCCC@CDD@C?CCCCBCCC?CCBB@BCCCCCBCBCBCCCB@@>@DD@@@=@>ABBC@A@@@5;;;;;.;=A5;;;;.9=??A<BCCBCBAAAC@DDFF1C:;;F@C@BB@CBCCDDC@C@CCCDBB>@@@?BBBCBBBBCCBABBBBBC;;7<ABA@AC@BAABBCC@A@
@ATNG8:04489:01349
GATGGTAGCACGACACGACGATGTGTACTCATTCGTTTCGGAAGAGACAGGTACGTTAATAGTTAATAGCGTACTTCTTTTTCTTGCTTTCGTGGTATTCTTGCTAGTTACACTAGCCATCCTTACTGCGCTTCGATTGTGTGCGTACTGCTGCAATATTGTTAACGTGAGTCTTGTAAAACCTTCTTTTTACGATTACTCTCGTGTTAAAAATCTGAATTCTTCTAGAGTTCCTGATCTTCTGGGTGTATCAGCGAGTATCTACATCGATGGATCTGAGTCT
+
<BBC?BBB@@A665>=<<=///:<?AAACB9:9:BCE>BC@C@AA@BCCB?C@@?B@C?BAAA=?9>A@@@A:==6;;888);=6?987'237>;=@@9??499?AAC?;;::@?AE588>=B=CBB>>>@@<A=9929;=;888???888A@@@<867<AA:>7::?>::<<<9;;;CC.C7>;@;===,77,,,),,,,28;?>>9>>9>)76>7705*//59;=8==?<@=ABBA@@;???E:@;;::;==>>AFC;76:///===??B=A;;888>===
@ATNG8:04496:01350
GATGGTAGATACTCGCTGATACACCCAGAAGATCAGGAACTCTAGAAGAATTCAGATTTTTAACACGAGAGTAAACGTAAAAAAGAAGGTTTTACAAGACTCACGTTAACAATATTGCAGCAGCACGCACACAATCGAAGCGCAGTAAGGATGGCTAGTGTAACTAGCAAGAATACCACGAAAGCAAGAAAAAAGAAGTACGCTATTAACTATTAACGTACCTGTCTCTTCCGAAACGAATGAGTACATAGATATACGTATAGCTACCATCGATGGATCTGAGTCT
+
@??A=AABBBBBCCCCDBC@A@::9.:;;69CCABB=?=@@@@BBB?BC@C?AAA:::::(36;?=BB@??868)59;;;;;;$;?<=@?@@2>BB?ABAACCCBB>B@CC@CCD=@@BBCBCCCBBCCBBBD?D@::6<@@@BCAA>BGDBB>BFFGBAAC@BDCBBB?AA<>>?298888*:???BCCCCC)AB?B888AA???<?<?A@@:>:=?DDD@CCBCACC?B=98839>@?ABBBBBBCAACCCCABACAA>=>>@@A;@<<;?@A;<<>@@A@@@@
@ATNG8:04499:01362
GATGGTAGCTCGCTGATGATATCTCCAGAAGATCAGGAACTCTAGAAGAATTCAGATTTTTAACACGAGAGTAAACGTAAAAAGAAGGTTTTACAAGACTCACGTTAACAATATTGCAGCAGTACGCACACAATCGAAGCGCAGTAAGGATGGCTAGTGTAACTAGCAAGAATACCACGAAAGCAAGAAAAAGAAGTACGCTATTAACTATTAACGTACCTGTCTCTTCCGAAACGAATGAGTACGAGAGAGCACACGTGTCTACCATCGATGGATCTGAGTCT
+
6=BB:DCDCCBDDCCCBBBEBBBAA?CDC?BCBC??=?@CBBBBBA?BC?C?ABBBBCCC3B?BCCCCABACCC>CCCCCCD5CC;>4;;;.;BDACBCBDJBBB?B?BC?CCC?BBBBCCCCCCCDDBAAB@CBBB@CCCA@A885:>D@@>@CBABBBB?BCCBBB?AA=AAB<@@999+9>=9:9:::(8@=A788@@@BB=B;?>>D=B=AACBA>B@@@CCB@C?BBB>BAA?BAAABBBCCCDCBAAABBCBBBCCBB@<?:::AAA<A??>AAAA:;
@ATNG8:04499:01370
GATGGTAGAGTACAGTGTAGTAGACCAGAAGATCAGGAACTCTAGAAGAATTCAGATTTTTAACACGAGAGTAAACGTAAAAAGAAGGTTTACAAGACTCACGTTAACAATATTGCAGCAGTACGCACACAATCGAAGCGCAGTAAGGATGGCTAGTGTAATTAGCAAGAATACCACGAAAGCAAGAAAAAGAAGTACGCTATTAACTATTAACGTACCTGTCTCTTCCGAAACGAATGAGTACTATAGACTATCTGAGACTACCATCGATGGATCTGAGTCT
+
9;44.55:>BBBBBDBBCBBCCABA<@>?;?@AB@@<@588?==;<6771718374>CCC1A7AAB???B@??D>==?C@??+5:49.55)5<<59?;=555;<8<<BD@DCC@CC??ABDBBFCCCCDBB?B@@A?B@@?@??=:@=A;;49>::>;;>>B9B==?@<<9<==8B=7:;48//*/8888+6616///9668;4969AAA59489:9?=>>>A@@@<@:==<3=??<?BCBAABAA???A@BABAB???B?:;?:;;9/0?><?0//=89;?6
@ATNG8:04505:01374
GATGGTAGATACTCGCTGATACACCCAGAAGATCAGGAACTCTAGAAGAATTCAGATTTTTAACACGAGAGTAAACGTAAAAAGAAGGTTTTACAAGACTCACGTTAACAATATTGCAGCAGTACGCACACAATCGAAGCGCAGTAAGGATGGCTAGTGTAACTAGCAAGAATACCACGAAAGCAAGAAAAAGAAGTACGCTATTAACTATTAACGTACCTGTCTCTTCCGAAACGAATGAGTACGTGTGACGTACGTGAGCTCTCTCTACATCGATGGATCTGAGTCT
+
6BBB=BBCBBBBCBAACCA@@BBBB>BBB?BBCB??=??CCBAAAB?BB@B@A@@>?>>>.?>AABBBBBAABC>;;ABEEE2CD@B8;:;6;AB>B<;;CDDBB?B@FDACBB?BB@?@CEDEDDGDBBABAECBB>@@@BAA??<A?B@@>AE@@@CDC@A?@@AA?AA>@???CBBBC8??>9::9:9(9@;@998??BBA=B:>>;;6;;==BBC@CDBCBCC?A????7===;??@?AABCBBBBCDBBBCCBBBBBAAAC@@@000;AAAA@=BAAAB@@@A@
@ATNG8:04506:01335
GATGGTAGATATATGCACGCTCTACCAGAAGATCAGGAACTCTAGAAGAATTCAGATTTTTAACACGAGAGTAAACGTAAAAAGAAGGTTTTACAAGACTCACGTTAACAATATTGCAGCAGTACGCACACAATCGAAGCGCAGTAAGGATGGCTAGTGTAACTAGCAAGAATACCACGAAAGCAAGAAAAAGAAGTACGCTATTAACTATTAACGTACCTGTCTCTTCCGAAACGAATAGTACGAGAGAGCACACGTGTCTACCATCGATGGATCTGAGTCT
+
;B<EABCCCCGCIAAACBBBDBBBD?BBB?CCCBAA>A@CBB@@AB@BB@B?BBBBCCCC3B@BAAA>>?A::927;BABCC5BA;=3===+==?9=??A?AB:;697?@;AA@=?CCCCBBCBC;;;A;;;9:;:>:?AAAACBB<A=ABA=BB@@ACCD?BBBCCC?DC=:999?<??>*99939::::(0=6;///?8==D<?9<;998=9;<BBC@BBBBBBA@C@CCB=B::8:ABBBABCBBAAAA898@988?ACBC?BBBBABB=@@<;;?>;;;
@ATNG8:04506:01352
GATGGTAGCGCACACATAGATACAGTACTCATTCGTTTTCGGAAGAGACAGGTACGTTTAATAGTTAATAGCGTACTTCTTTTTTCTTTGCTTTTCGTGGTATTCTTGCTAGTTACACTAGCCATCCTTACTGCGCTTCGATTGTGTGCGTACTGCTGCAATATTGTTAACGTGAGTCTTGTAAAACCTTCTTTTTTTACGTTTACTCTCGTGTTAAAATCTGAATTCTTTCTAGAGTTCCTGATCTTTCTGGATAGCGACGCGATATACTACCATCGATGGATCTGAGTCT
+
;G?@:CCBCCCFGICCCCDCCBBBBA@@BC;:89A@CC7@@<A>AAACGCA<@C@:<;):=?<@?=@@@@A@@AA:;5;A@A@A&:89.99:;:-:?::29:@;;<7<;;B;;9;GCCBC00+000,0+0@@ABBEHACCEC@CBDCCBBBBCFCBBC::6;??<;:5;=AAAAAAA;;4;;;;;.;2:9>@@@@@>#>C;;;7;ACBBB;;:;4:;:-9AA::495;CC=BBAAA@@<@?BBCCCCB<B;;8;CCDBBBCBBB:;;AAAA@@=@B@@@?A?BDCCCBB@;;
@ATNG8:04512:01353
GATGGTAGCACGACACGACGATGTGTACTCATTCGTTTCGGAAGATACAGGTACGTTAATAGTTAATAGCGTACTTCTTTTTCTTGCTTTCGTGGTATTCTTGCTAGTTACACTAGCCATCCTTACTGCGCTTCGATTGTGTGCGTACTGCTGCAATATTGTTAACGTGAGTCTTGTAAAACCTTCTTTTTACGTTTACTCTCGTGTTAAAAATCTGAATTCTTCTAGAGTTCCTGATCTTCTGGTCTACTACACTGTACTCTACCATCGATGGATCTGAGTCT
+
;BCC@CCCCBBA<ACBBCC;:;@BCCCDCCCCBECCC>CC?C@DBB@@AB?BBBBB?B?BBBB>B?CCABCCCCC?999:9$8<3=>:;0:?<?:??@<@@>AAAC@@==?@???>>9;;=<>:>@>>>@@@;@@AA8;:@>>=>@@?==>?@@A=???=AA<@<@AB@@===?:;<=:<.<9=69::;;+:=89:.666///;669:?>?=*9555;4;3//-/99=>>><A7;;88895;9;6??AA>>>@@???>?>>=?::5;<=>???<==66699===
@ATNG8:04512:01365
GATGGTAGTGTGTCTCTGAGAGTAGTACTCATTCGTTTTCGGAAGAGACAGGTACGTTAATAGTTAATAGCGTACTTCTTTTTTTCTTGCTTTCGTGGTATTCTTGCTAGTTACACTAGCCATCCTTACTGCGCTTCGATTGTGTGCGTACTGCTGCAATATTGTTAACGTGAGTCTTGTAAAACCTTCTTTTTTTACGTTTACTCTCGTGTTAAAAATCTGAATTCTTCTAGAGTTCCTGATCTTCTGGTAGAGCGTGCATATATCTACCATCGATGGATCTGAGTCT
+
=A?@7?BCBCBBCCGGCCCBBBCBBBBBBBB@=?>???6@CAE?AADCCCC@@AABB@CADFCB?C@CCCDDDCA?999999:;#;C=ABBB<BAAA=A@?9?B<BABBCCACCCGECCC@BEC@C?BCCCBBAB?BBCD@CDCCBCCBCBCCEBBBB@CBB@BC?B@BBBBBCBBB?BAAAA7A=A>BBDDDFD#CCBCC=CCCBBBCCCC?CDDD2CBBCC?CACC@CCCBBBD?B@AA@CCB?BBB?BCCCCCCCBCCBCCAAADBB<??@?BAB?B@A@BCBCAB
@ATNG8:04516:01375
GATGGTAGCACGACACGACGATGTGTACTCATTCGTTTCGGAAGAGACAGGTACGTTAATAGTTAATAGCGTACTTCTTTTTCTTGCTTTCGTGGTATTCTTGCTAGTTACACTAGCCATCCTTACTGCGCTTCGATTGTGTGCGTACTGCTGCAATATTGTTAACGTGAGTCTTGTAAAACCTTCTTTTTTACGTTTACTCTCGTGTTAAAAATCTGAATTCTTCTAGAGTTCCTGATCTTCTGGAGATACACATGATACTCTACCATCGATGGATCTGAGTCT
+
6BBB@BCCCEDCECCCCCCCCCCCCCCCCCCD@DCCC=BB@D@CC@@@CC@CCAAA?C=AACC?C?BBBBBCCBA?BBDDD3AA?BBBD>A779?CCD@CC<??@CCC?BBAA?C>=9@AA:>:>@@@A><>=AAA@:@??===>??AAAAA>>=;??A<AA<A<@@??AAAAA<@@@AA5A;A:>>CAAC)DD6660669//.9889-5555$25559495>>5ABA;;:<,/+/969//*/3306:///::9///:9<>?????<?>==@@A>A@?<==B@<;
@ATNG8:04517:01378
GATGGTAGCTCGCTGATGATATCTCCAGAAGTCAGGAACTCTAGAAGAATTCAGATTTTAACACGAGAGTAAACGTAAAAAGAAGGTTTTTACAAGACTCACGTTAACAATATTGCAGCAGTACGCACACAATCGAAGCGCAGTAAGGATGGCTAGTGTAACTAGCAAGAATACCACGAAAGCAAGAAAAAGAAGTACGACTATTAACTATTAACGTACCTGTCTCTTCCGAAACGAATGAGTAACATAGATATACGTATAGCTACCATCGATGGATCTGAGTCT
+
6;==9=@DCC?C?FCCCCBDCCCBB@BBC?CBBCC@C?CCCBAAA=@B=?<>?>8888*:<ADE>>=BBCCD=CBB@?>>/;<8:18888$26:28;>>A@AA@<@<@A<AAA499AAAA@>>@;;<>>>C<=;=@::::=:;;=:=<A>><>>>=@@DC:==>A>>:<=8>@?3;;888*8=<8=>===/;;5;===CCAA?@9>;=555=A<=999:8<>=>>>>=A687F9::::7//<//)/776;B@>=>=@@@@@@@?;;5:888@BB<?>>>A;;;@>
@ATNG8:04522:01354
GATAGTACATGATAGACGACACCAGAAGATCAGGAACTCTAGAAGAATTCAGATTTTTAACACGAGAGTAAACGTAAAAAGAAGGTTTTACAAGACTCACGTTAACAATATTGCAGCAGTACGCACACAATCGAAGCGCAGTAAGGATGGCTAGTGTAATTAGCAAGAATACCACGAAAAGCAAAGAAAAAAGAAGTACGCTATTAACTATTAACGTACCTGTCTCTTCCGAAAACGAATGAGTACAGAGAGTACGATATGTCTACCATCGATGGATCTGAGTCT
+
BABBCDCCCCCBBBCCC;;;BCAHCC?CEEDBB@B?BBCCBBB?BA?B>A@BAAAAA0B@CCCCCCDCDCD>BA;::::*;B>B<AAA9CEE@CBBCCCA:96;?BC?CBC>ABAACBBBBBCCCBCCC@CCBB@BCCCCDCC?C@CCC@DCBBBCCB=@=@@@<:492443-3:3333&7899)8?===?%<<48<<A;A@<<+0-0@@B?B?BBCBB?BBBBBB?8:50000&//0)/668/9:CCBBBCBBBCA8;:BB@A@A<A@@AA=>:>@@>>>@@@@
@ATNG8:04523:01354
GATGGTAGGCGACATACATACGCGCCAGAAGATCAGGAACTCTAGAAGAATTCAGATTTTTAACACGAGAGTAAACGTAAAAAGAAGGTTTTACAAGACTCACGTTAACAATATTGCAGCAGTACGCACACAATCGAAGCGCAGTAAGGATGGCTAGTGTAACTAGCAAGAATACCACGAAAGCAAGAAAAAAGAAGTACGCTATTAACTATTAACGTACCTGTCTCTTCCGAAACGAATGAGTACTGCGTCTCACTCTCGCCTACATCGATGGATCTGAGTCT
+
;>>?;?>>7;@;=A>DDBACCAAAB7<<A;?;<@?@<B>@CDBCBB?CB>@;>=00///0'08/0/>;;;=<=>2559:::>(5925.555&55<5:<;;;;;>B@D?BC?BAA58:@8;:<::>;;?=??@@A@@@>ABBCBBAC>@9@00+0@>>>CCD?CCC;;:=?????=:==:9:,7<=;>?????&=><///8<>>=><:8=9<937177?B@=@CCAAAA<B<@@C9?:95::7?@@@@AABCCLBCBCC;;;CACCDCCCA@@B=::9BB@ABB9
@ATNG8:04526:01366
GATGGTAGCACGAGTCACTCATATCCAGAAGATCAGGAACTCTAGAAGAATTCAGATTTTTAACACGAGAGTAAACGTAAAAAGAAGGTTTTACAAGACTCACGTTAACAATATTGCAGCAGTACGCACACAATCGAAGCGCAGTAAGGATGGCTAGTGTAACTAGCAAGAATACCACGAAAGCAAGAAAAAGAAGTACGCTATTAACTATTAACGTACCTGTCTCTTCCGAAACGAATGAGTACTGCGTCTCACTCTCGCCTACCATCGATGGATCTGAGTCT
+
5>BA<BBBBCBCCCCECCDDC@B@FBDDD?CCCCBC@B@CCCCCBC?CD@C@CCCBBBBB3C?DCC@ABBB@@@8@AABBAA0;;5;4;;;*:BB>CHCCECCBC>A>AB@CCC>AACBBBBCCFDDDBBBB?CCBB?BBBBAAAA=B?C@@>@CBBBCBB?BCCBBB?BB?BBB499999+9==;99:9:.9A;A898?@?BA<A;??AA<@;@ACCC>BCBCCCC?B?CCC?BAA>AABCBBCBBB>@@BBCCBCBBCD?BCB?BCCBBBB?BCBBBBBBBB
@ATNG8:04526:01367
GATGGTAGTGTGTCTCTGAGAGTAGTACTCATTCGTTTCGGAAGAGACAGGTACGTTAATAGTTAATAGCGTACTTCTTTTTCTTGCTTTCGTGGTATTCTTGCTAGTTACACTAGCCATCCTTACTGCGCTTCGATTGTGTGCGTACTGCTGCAATATTGTTAACGTGAGTCTTGTAAAACCTTCTTTTTTACGTTTACTCTCGTGTTAAAAATCTGAATTCTTCTAGAGTTCCTGATCTTCTGGCTCTCGTAGACAGATACTACCATCGATGGATCTGAGTCT
+
4:9906=CCCEDCCBCBBBBBCBBBDDDDC?A>ABBB<BB?B?CCBAABB?CCCCC@C@CCCB?C@DEEDBBCA@<9999:*;B=AABE=CCA@=ABB?BC?AAACBB@BCDDCCCC?CCC?B?CDBC@AAB?BCCD?BBBCCCBBBCCDDBBBB@CBB?BC@C@CBBBBBBBB=@::::.;=@;@@@A@A)ABABB>BBCBBBCCCD@CCCC5CBBBDADADC@BB@BCCD@C@ABBCCC?B?@<@CCCCCCCCCBECBBBBBDC?CAAACBB?BAABBBBBBA
@ATNG8:04527:01378
GATGGTAGCACGACACGACGATGTGTACTCATTCGTTTCGGAAGAGACAGGTACGTTAATAGTTAATAGCGTACTTCTTTTTCTTAGCTTTCGTGGTATTCTTGCTAGTTACACTAGCCATCCTTACTGCGCTTCGATTGTGTGCGTACTGCTGCAATATTGTTAACTTGAGTCTTGTAAAACCTTCTTTTTTACGTTTACTCTCGTGTTAAAAATCTGAATTCTTCTAGAGTTCCTGATCTTCTGGTCTACTACACTGTACTCTACCATCGATGGATCTGAGTCT
+
6C<A<BCDCCCA<;AA@A@;;>@BBBBCCCCB@BBBC=@@=@@BBBBBCB?AAC?A?C=A?BB@B@CBB@@><=@;/////$/;(///..'.7774:;?8??3993>=A=BB?>>>@A<A@@9>;AAA@=;:;>@@@A:>?AAAA>===ADAA===8>>?;??<@=@A:>=@DCC@CCJJJ=F>A>;00000%0<>>>00/<:::<<<;.////$/0009396>=9=A@BB@@?B>BBBCBB=??B?B?@?AA>>>888=>>AABAA<>:;;====AAA?@@???@
@ATNG8:04530:01359
GATGGTAGACACGGTGTGCTCTCTCGTACTCATTCGTTTCGGAAGAGACAGGCACGTTAATAGTTAATAGCGTACTTCTTTTTCTTGCTTTCTGTGGTTATTCTTGCTAGTTACACTAGCCATCCTTACTGCGCTTCGATTGTGTGCGTACTGCTGCAATATTGTTAACGTGAGTCTTGTAAAACCTTCTTTTTTTACGTTTACTCTCGTGTTAAAAATCTGAATTCTTCTAGAGTTCCTGATCTTCTGGCTCTCGTAGACAGATACTACCATCGATGGATCTGAGTCT
+
8AA@:EC@>0000)/:///9>CCCCDBBA@@@@=BABD=@@=@;@@>==9:4;<>?@<@:>>;@;?=BABBB;;9B=@BCCC1CD@FCCC<;000/)/)/;7;<:655589=BCBAAA9:49AB?B?CCAAB@BB7<;CC?BAABHBCBDBBBEA@@B?B@@=@C?B@BBAABBCCC?BAAA@3@5;5;;;;;;;#;BBCC=BA@@@@;;;B@BBBB0A<;;B?C@CHAHCCFCCC@CABBCCBB?B@@<@AAAABBCCBBDCAABDBBB?@@BCCCC?BBBBBBDBBB
@ATNG8:04531:01355
GATGGTAGTATATCGCGTCGCTATCCAGAAGATCAGGAACTCTAGAAGAATTCAGATTTTAACACGAGAGTAAACGTAAAAGAAGGTTTACAAGACTCACGTTAACAATATTGCAGCAGTACGCACACAATCGAAGCGCAGTAAGGATGGCTAGTGTAACTAGCAAGAATACCACGAAAGCAAGAAAAAGAAGTACGCTATTAACTATTAACGTACCTGTCTCTTTCCGAAACGAATGAGTACACATCGTCGTGTCGTGCTACCATCGATGGATCTGAGTCT
+
CGA=?BCBB=DDCCCCBCBCCBBCB@CCE@CBCEBB?B?BBBBBBD@DD?C?A??9999-:>@ABCCA@A998+9>:;;:*4;7;.55)5;@7=>BBBBBA@?@@BE@CCC>AABBCBDCCCCCBDBBB@AAAE@A@@BBBBB>B?B@@<@BBBBCBB?BCCBCB?BD?A@A@FCBAA;???<?CCCC3A<8=888?@@=>:><A@@@;@<>>B;;7:????:::09>===9?@@>BABDCBBBBBBCBBBCCCDBBB???BC?BBBCCBB?BCBBBBBBBB
@ATNG8:04531:01370
GATGGTAGTGATACAGATCAGACACCAGAAGATCAGGAACTCTAGAAGAATTCAGATTTTTAACACGAGAGTAAACGTAAAAAGAAGGTTTTACAAGACTCACGTTAACAATATTGCAGCAGTACGCACACAATCGAAGCGCAGTAAGGATGGCTAGTGTAACTAGCAAGAATACCACGAAAGCAAGAAAAAGATGTACGCTATTAACTATTAACGTACCTGTCTCTTCCGAAACGAATGAGTACAGAGAGTACGATATGTCTACATCGATGGATCTGAGTCT
+
>>>@9?;;>@;@BBCCB@@A>@>:<5;;<9<ABBBB>B>BB@??9:/8;286CAA@BCDD3B@BBB973=8888178===>?,=?=?9@@>4>CE>BBBC;;9@@;A@;;::AA=?BAABCCAAADDCC;;;@BA@A@B<;;;:;=;?>B;;6:@?>A??@?CBBB?@=?A?@@?9:;000+/00)/;>>>0=:?://.98BBC@C@CCBB>B?BBCAA=@AAAB;;6;@@@A<@AA8:::?CCCCAAA???@BABCC???A?878;;;=;;5;>>>=@@>>>
@ATNG8:04484:01404
GATGGTAGGACGAGCGTCTGAGAGGTACTCATTCGTTTCGGAAGAGACAGGTACGTTAATAGTTAATAGCGTACTTCTTTTTCTTGCTTTCGTGGTATTCTTGCTAGTTACACTAGCCATCCTTACTGCGCTTCGATTGTGTGCGTACTGCTGCAATATTGTTAACGTGAGTCTTGTAAACCTTCTTTTACGTTTACTCTCGTGTTAAAAATCTGAATTCTTCTAGAGTTCCTGATCTTCTGGCGCTCTGTCACGTCTGCTACCATCGATGGATCTGAGTCT
+
5@@<266D?CCAABB@@@CABBCC@DCDCCBB@BAAB<@@@C@BBEGCBC=;<CBB>B9;9@=:>9<;>>=;;;=8=>BBB5BB@CCEJ?D;;9<?;A=BB?AA@BBC@CCBBABBC:;;C@CAFIEEFBBB@CABA>BBC;;;CCCABBA000<6000*0>:>6?999B=A@@;99:9,55:45999*59;<<266??=A966626>>>+=666;9==??;?A?>=9;6:=BB:;;A;@@@=A>>>>000>AE@@@>9:9>>8>@@999<:;;555====B
@ATNG8:04486:01408
GATGGTAGAGAGAGCTCTCTCATCGTACTCATTCGTTTCGGAAGAGACAGGTACGTTAATAGTTAATAGCGTACTTCTTTTTCTTGCTTTCGTGGTATTCTTGCTTAGTTACACTAGCCATCCTTACTGCGCTTCGATTGTTGTGCGTACTGCTGCAATATTGTTAACGTGAGTCTTGTAAAACCTTCTTTTTACGTTTACTCCCGTGTTAAAAATCTGAATTCTTCTAGAGTTCCTAGATCTTCTGGGCTGCGCTGATATGCGCTACCATCGATGGATCTGAGTCT
+
9944.555<<AA95555555;999<555555<69:;<1:<.505:<>>@?<??;;<1703>;A>C=@A?A77399433333$3937555-5;77173/(/606//(/77(..536....3564:377:555556;;8=.55.5;99///55597755)..5057296:8777---22---46*5.5/33333'76757.7:556,5;9=9>??>/?===A:=9=@=???@=<@6;1768987915555.3----,,222256675333.357889=<BB@>99:666
@ATNG8:04487:01417
GATGGTAGTATCTGTCTACGAGAGCCAGAAGATCAGGAACTCTAGAAGAATTCAGATTTTTAACACGTGAGTAAACGTAAAAAGAAGGTTTTACAAGACTCACGTTAACAATATTGCAGCAGTACGCACACAATCGAAGCGCAGTAAGGATGGCTAGTGTAACTAGCAAGAATACCACGAAAGCAAGAAAAAGAAGTACGCTATTAACTATTAACGTACCTGTCTCTTCCGAAACGAATGAGTACACACTCTCATATGACACTAATCGATGGATCTGAGTCT
+
==EEAC@>;55555599=;;;;;BB?CBC?@@?@@@<@;?=:888<6?@>B>AA?????>,<8;82737;555:385@?@??,:925499;1;<>:>969DBBBB@BACC@BA@5;;::;CBBBDCCCBA@@?B@@@=@@BBBBAA;@<@;<7;CCAABAA?ABBBBB?BB@BCC?BBCCC>B@@;99::9(8?:8788?@AAA<B<A@@@<@<??BBB?BCBA@@A@F>?@C>BBB?BBBAAAACCCCBBBBBB??BCBBAAB=A@??CC?BABB???CCF
@ATNG8:04488:01385
GATGGTAGCGAGCGAGTGTGTATACCAGAAGATCAGGAACTCTAGAAGAATTCAGATTTTTAACACGAGAGTAAACGTAAAAAGAAGGTTTACAAGACTCACGTTAACAATATTGCTGCAGTACGCACACAATCGAAGCGCAGTAAGGATGGCTAGTGTAACTAGCAAGAATACCACGAAAAGCAAGAAAAAGAAGTACGCTATTAACTATTAACGTACCTGTCTCTTCCGAAACGAATGAGTACGTGTGCGACGTGTCTCCTACCATCGATGGATCTGAGTCT
+
5C?@=@CBBCC@?@CCCCCCCBBBB?CCC@DDBBA@>A>AABBBBA>BB>B>AABDDDDD0B>CCCCCCCDBBC>BD99999.9B=B2::.;A@=>BB=CCDCC?C@CC?BBB>BBBAAABBBBAAAAAAA>BB@A=BBBBBBBB>B>>894:>>>?A??:>@@AAA;AA9??@==>6876&22.(.8878)./).667?A@@?=A;A?>>9>9>@>>>9>AAA?>>7;9<;;5>>><?BBCABABBBB>>>@@@@?>>>>;@@@;@<<<=>A;A@?>??@>>>
@ATNG8:04488:01426
GATGGTAGCATCATGCATATCTCACCAGAAGATCAGGAACTCTAGAAGAATTCAGATTTTTAACACGAGAGTAAACGTAAAAAGAAGGTTTTACAAGACTCACGTTAACAATATTGCAGCAGTACGCACACAATCGAAGCGCAGTAAGGATGGCTAGTGTAACTAGCAAGAATACCACGAAAGCAAGAAAAAGAAGTACGCTATTAACTATTAACGTACCTGTCTCTTCCGAAACGAATGAGTACGTGTGCGACGTGTCTCCTACCATCGATGGATCTGAGTCT
+
/8997=@AAABBCCCCDBBCCBBBB@BCB@AAAAAA=A?BCBBBCC@BB?B>BABBA@BB+B@DCCCAAABB?D;@@BCCBB5@@;@<@@@9@BC@CCHCCJEBB?B>?@<@AA<@@BBBCCCDCCCD@@@CAAA@B>@9::CCBB?CADBB?BCCGBAAC@CCAAAA?BD?==>7==<>=8>==9===??1;@=@00/;;?CB:=:=?@@<?<?CDBB@BBBBBCB?A=9::-9994:::CCCCB>?>AAAEDCBBB>>>;@8838>ABAAB=>>>>>>B>>>
@ATNG8:04492:01406
GATGGTAGTCTCATATAGTCTATAGTACTCATTCGTTTCGGAAGAGACAGGTACGTTAATAGTTAATAGCGTACTTCTTTTTCTTGCTTTCGTGGTATTCTTGCTAGTTACACTAGCCATCCTTACTGCGCTTCGATTGTGTGCGTACTGCTGCAATATTGTTAACGTGAGTCTTGTAAAACCTTCTTTTACGTTTACTCTCGTGTTAAAAATCTGAATTCTTCTAGAGTTCCTGATCTTCTGGACAGAGTGTGCAGATACTACCATCGATGGATCTGAGTCT
+
5@9505<@?@BEGCBBBB@@ABA@@CCA@;:;?ABBB>BFADABBBCBAC@CBBBC>A>AAA?394;@@BABABB=;9998)9???BCD<AAAA=AAA=BC9;;BBCCACDDCCCCD@C?@???BEBCAB@A=ACCC?BDDCCBBBDBBBBDCAA?BCC?AB?B<@@BBAACCC@D@@>@4>9>;::9:-;ABBC>CCCCCCGICB=AAAA0ABBBE?A?AD@DBBBCCC?C?ABCCCC?AABADCCCCCCCBCBCCCCBBA@@<@???BBB?BBBBBBBBBB
@ATNG8:04496:01393
GATGGTAGCGCACACATAGATACAGTACTCATTCGTTTCGGAAGAGACAGGTACGTTAATAGTTAATAGCGTACTTCTTTTTCTTGCTTTCGTGGTATTCTTGCTAGTTACACTAGCCATCCTTACTGCGCTTCGATTGTGTGCGTACTGCTGCAATATTGTTAACGTGAGTCTTGTAAAACCTTCTTTTTACGTTTACTCTCGTGTTAAAAATCTGAATTCTTCTAGAGTTCCTGATCTTCTGGGTTTCAGCGAGTATCTACATCGATGGATCTGAGTCT
+
777727/5559=ABCCBBBBBCEBBBCCCBCB@BBCC=BB>B=BBC=BBC@CCCBC?B?;55:6<5::==9;:AA>=@@@@0@A:=:;;0;@@A?B@A=AB5<<;BBB<AAABABCBGDCC?A?ABBDBAAA?ABCC?BAAACCCCCCCBBCBBA>@@@=@B?A>AACDCDDLEA;;;EE;D=@<@@@@B0ADCCE?BBCBBBEBBB@CKIK5CBBCEAC@CDACBBBBBB>B>BBCCCC@BCCD>CC?BCCABGCCCCCC<;<@@@@@A<??@@??>999
@ATNG8:04504:01384
GATGGTAGGAGACACGTCGCACACGTACTCATTCGTTTCGGAAGAGACAGGTACGTTAATAGTTAATAGCGTACTTCTTTTTCTTGCTTTTCGTGGTATTCTTGCTAGTTACACTAGCCATCCTTACTGCGCTTCGATTGTGTGCGTACTGCTGCAATATTGTTAACGTGAGTCTTGTAAAACCTTCTTTTTACGTTTACTCTCGTGTTAAAAATCTGAATTCTTCTAGAGTTCCTGATCTTCTGGGCAGACTCTCACACGCCTACCATCGATGGATCTGAGTCT
+
;;<=9=@C@CCBCBBA@ABBBCCCEBAACDBB=@@@?8??:@:;::<<@A=BBCBB@C?BBBB?B@BBBBBBB8?5?B=B=+@@/32222&2;775;=?8@A?ABBBBB;:;;;=@@@=ABG<@<@@@:;<A@=ABBB=;;;@>>>A>=>AA;::>9<;<;;;6;;??@BBAAAB7::>DD6@;@8=>DDD/??AA?9A@@>>>>9<98::;<.<>@=>;>=::8:AAA<<<<A=AA??>A;;98808///9988=AAAA@=6<<=6666:@@@9A@A@@@?@@@
@ATNG8:04513:01416
GATGGTAGCTCACGTACGTCACACGTACTCATTGTTTCGGAAGAGACAGGTACGTTAATAGTTAATAGCGTACTTCTTTTTCTTGCTTTCGTGGTATTCTTGCTAGTTACACTAGCCATCCTTACTGCGCTTCGATTGTGTGCGTACTGCTGCAATATTGTTAACGTGAGTCTTGTAAAACCTTCTTTTTACGTTTACTCTCGTGTTAAAAATCTGAATTCTTCTAGAGTTCCTGATCTTCTGGTATGACTAGTGTACTACTACCATCGATGGATCTGAGTCT
+
99>:7<<ACBB><666;;@CDBCBCCCFCCCC@BBB>BC@C?BBDFCCC@EC@BB@D@CBBB@B@BCBBBACDC??====.>?=@ABB>BCCD@CBA<@@<??BDBB>AABBCCBB?BCC?B>B>>B>===:>A=;:=@A@>>>@@BAAA>>>C<688=BB=A8==A???D=>:>>>DG5A;?;>>CCD/AA666.688///99:=5:::;+;===?;?;8818<<<==>=A;>>=<<>7::A=AA@@@@@???@>>>@??@@@;@??=DCC;;<;;;888<;
@ATNG8:04517:01381
GATGGTAGCTCACGTACGTCACACGTACTCATTCGTTTCGGAAGAGACAGGTACGTTAATAGTTAATAGCGTACTTCTTTTTCTTGCTTTTCGTGGTATTCTTGCTAGTTACACTAGCCATCCTTACTGCGCTTCGATTGTGTGCGTACTGCTGCAATATTGTTAACGTGAGTCTTGTAAAACCTTCTTTTACGTTTACTCTCGTGTTAAAAATCTGAATTCTTCTAGAGTTCCTGATCTTCTGGTCTACTACACTGTACTCTACCATCGATGGATCTGAGTCT
+
6CCC?BBCBB=CCCCCCCBBBCBDCCCBCC;;5;;;;7;C?B>@@@@@AA?BCAAA@C8::?C=C?BCCBBBBBB?CCCCC3B@:>779828@AA?BBB?BC??=?CCD@@A>==<AA<A@A:>99::97768;?BBB<AAAAAAA@@@D<<==>>:>>=;>>=?;?AA@??AAB9<<<<<2;7=46///'/9<<>-//66<=;=:9/7888(8::6=9=7////;;;?=>:><@@???A8::A<>>>AAAAA8:8A@@@@@@<=:==>>AAA<>>>;;666:9
@ATNG8:04517:01415
GATGGTAGTATAGAGCTCTACATAGTACTCATTCGTTTCGGAAGAGACAGGTACGTTAATAGTTAATAGCGTACTTCTTTTTCTTGCTTTCGTGGTATTCTTGCTAGTTACACTAGCCATCCTTACTGCGCTTCGATTGTGTGCGTACTGCTGCAATATTGTTAACGTGAGTCTTGTAAAACCTTCTTTTTACGTTTACTCTCGTGTTAAAAATCTGAATTCTTCTAGAGTTCCTGATCTTCTGGTGAGATATGCATGATGCTACCATCGATGGATTCTGAGTCGT
+
;AB@<@@AA?BCBHCFCCDDDCCBBDCEBBCB@CBCC>BB?B@BBBBCBB589?=@2928:@>>B@BBBBCAA@@;===<<(88+5885'2?=?=AA95<>*//.77705788>>?A8>=B<A<A?AA@???=???A<@?====>?@A@AA?>>B=;;;=A@<@<@>>>??A@@<??DDC5A=A<66666(7===>3:;=;;;A;;;:?>>>/>;;;><><BC;>>?@:;:77,,,2236077;8=9<<---33337799///@@9=7;;?<@76717@>@77//-
@ATNG8:04518:01380
GATGGTAGTGTGTCTCTGAGAGTAGTACTCATTCGTTTTCGGAAGAGACAGGTACGTTAATAGTTAATAGCGTACTTCTTTTTTCTTGCTTTCGTGGTTATTCTTGCTAGTTACACTAGCCATCCTTACTGCGCTTCGATTGTGTGCGTACTGCTGCAATATTGTTAACGTGAGTCTTGTAAACCTTCTTTTACGTTTACTCTCGTGTTAAAATCTGAATTCTTCTAGAGTTCCTGATCTTCTGGGATGTTTGCGCAGTGCCTACCATCGATGGATCTGAGTCT
+
CDBC@BCCBC;:666;;ABA@@CABBBBCCCB?CBCCB:CD@D?BBBC@ACACCCCC@C=;9BC@D@CCCCCCBA@<559599#5?:?99905;;;)0,/:3:A0000:0926;;@?@@;;@;0+08<00//79<=>>@@>@>@@@A995;;>?::;:4:9924?:?7>>>>999==49:??8>;@;>@A@3??;;;/;>@A;;:A>@+000+000>>8>8<@9995544;7<8<>>?;:39455)55555)55//////7499727//////7://------9
@ATNG8:04521:01411
GATGGTAGTAGTACACTAGTCTTACCAGAAGATCAGGAACTCTAGAAGAATTCAGATTTTTTAACACGAGAGTAAACGTAAAAGAAGGTTTTTAACAAGACTCACGTTAACAATATTGCAGCAGTACGCACACAATCGAAGCGCAGTAAGGATGGCTAGTGTAACTAGCAAGAATACCACGAAAGCAAGAAAAAGAAGTACGCTATTAACTATTAACGTACCTGTCTCTTCCGAAACGAATGAGTACGTGTGACGTACGTGAGCATCGATGGATCTGAGTCT
+
@@@@<BBBCCDDDDBB:;:BBC@BB?BBB?AABBA?>B?A@ABBA@>@A;@<@??=;===='==@BBBCB?;;;<1:=5///(/:5;16777(/(//(.36998<>>:><>>;>>@=???======B??>>=7638?AB=A@@@@AA@8;6;6718>===A@@=@E=>>>=;;7;?>:?>888)687656656'7:6>?>@????A=D=@>;;7;9>@@@A<A?>>>>>6849@>19:<9=AA@A??>>>;;;BBBA@>>>?@?@>>>A::6:?>>>AAA@?
@ATNG8:04528:01421
GATGGTAGCACGACACGACGATGTGTACTCATTCGTTTCGGAAGAGACAGGTACGTTAATAGTTAATAGCGTACTTCTTTTTCTTGCTTTCGTGGTATTCTTGCTAGTTACACTAGCCATCCTTACTGCGCTTCGATTGTGTGCGTACTGCTGCAATATTGTTAACGTGAGTCTTGTAAAACCTTCTTTTTACGTTTACTCTCGTGTTAAAAATCTGAATTCTTCTAGAGTTCCTGATCTTCTGGAGATACACATGATACTCTACCATCGATGGATCTGAGTCT
+
/=??<A=@@CB;66CCBBB@@;;;CCBBCCA@=BA@@8?A;@=ABBCEBB?CDBAA>A?BBBB?A?AAABBCA?<997737$3;4?@@@<<889?B??9?B4::BABA>AA>>BA@?:?=>:>;>>AA@@??<@@@@:?<<<=<@>>>@@@DD@@;::;=AA<A;??AAAAA@>8=7777,88=876666(7:666.666///;99<18888(2999A;A9>>:>>>B=>==B=AA=99=-//=9<<;;AAA==<<@:::>>>6/*////=>@7:>>????A;;
@ATNG8:04531:01384
GATGGTAGTAGTACACTAGTCATACCAGAAGATCAGGAACTCTAGAAGAATTCAGAATTTTTAACATCGAGAGTAAACGATAAAAAAGAAGGTTTTACAAGACTCACGTTAACAATATTGCAGCAGTACGCACACAATCGAAGCGCAGTAAGGATGGCTAGTGTAACTAGCAAGAATACCACGAAAAGCAAGAAAAGAAGTACGCTATTAACTATTAACGTACCTGTCTCTTCCGAAACGAATGAGTACTATAGACTATCTGAGACTACCATCGATGGATCTGAGTCT
+
;:<<7:9995///:7////77945586557<@995B2929559944.44.45884424===+;8:;;=<4438333(377333333#37,3,3;;&333,3833396--(-0--)-6727.22<<?AA@@00000=9><@B<><<<000@<@;B;;295::?;=@=????@B<@A>9992900000&///0////&.6262228855515/55;:4:6:=@@@>A@CC;:;?@@@A@6@..*..-.;;=?<>>A>:<<<>>@@::9?9813<:8;7929<<;744449
@ATNG8:04492:01479
GATGGTAGTGTGTCTCTGAGAGTAGTACTCATTCGTTTCGGAAGAGACAGGTACGTTAATAGTTAATAGCGTACTTCTTTTTCTTGCTTTCGTGGTATTCTTGCTAGTTACACTAGCCATCCTTACTGCGCTTCGATTGTGTGCGTACTGCTGCAATATTGTAACGTGAGTCTTGTAAAACCTTCTTTTTACGTTTACTCTCGTGTTAAAAATCTGAATTCTTCTAGAGTTCCTGATCTTCTGGTATGACTAGTGTACTACTACCATCGATGGATCTGAGTCT
+
6>>>:CCCCCCCBDDBBEDBBBCCDDABBCA@>@ABB=BC@C?CCCCCCC?BBCDG?D?BBCC@D?EEBCCCCCB=>>>>?1>C@BCCC>BAAB>BBB?BCACBBDBB@BBCCCCBB?BCC?B?BEDCCCCC@CCDC?CAAACCBBCCCCBBCCC@CBB?BBB@BCCBBBBCG@BBB@@4>:>;::9:9*:B?AB>DCBBECGBCB@CGDG5CBBBG@C@CDACCBBCCC@C?CBBBCC@CBB@BBBCABACDDDCCCCCCCBD@DBBBBBC@CAAABBB@A@
@ATNG8:04493:01472
GATGGTAGTAGTACACTAGTCATACCAGAAGATCAGGAACTCTAGAAGAATTCAGATTTTTAACACGAGAGTAAACGTAAAAGGAAGGTTTTACAAGACTCACGTTAACAATATTGCAGCAGTACGCACACAATCGAAGCGCAGTAAGGATGGCTAGTGTAACTAGCAAGAATACCACGAAAGCAAGAAAAAGAAGTACGCTATTAACTATTAACGTACCTGTCTCTTCCGAAACGAATGAGTACATAGATATACGTATAGCTACCATCGATGGATCTGAGTCT
+
6A==5:;566;;<>@===>?=@;;969==49?;;::29=BBAAA@@=A?:?=:;883333$36<?;@>>>=@?@998;CAA7B<@=@>BBB7BBB?BDCCCCC@?=@@AA>AAA?@@?BC@AACCCBBBB@A?@BBC@BBCBBBBC?B?A;:6;AAAAAAA????AAB>AB?BBB<>>@@@:?@=9<<=??.=@<>>??;;;BD=B=@>>>:>:=>BBB@BCBABCB?B@CCC:@::59??ABBBBCBBBBB999>=>=?AAA;;5;<==;;;=@@A;;;@@@?
@ATNG8:04496:01452
GATGGTAGATACTCGCTGATACACCCAGAAGATCAGGAACTCTAGAAGAATTCAGATTTTTAACACGAGAGTAAACGTAAAAAGAAAGGTTTTATAAGACTCACGTTAACAATATTGCAGCAGTACGCACACAATCGAAGCGCAGTAAGGATGGCTAGTGTAACTAGCAAGAATACCACGAAAGCAAGAAAAAGAAGTACGCTATTAACTATTAACGTACCTGTCTCTTCCGAAAACGAATGAGTACTATAGACTATCTGAGAATCGATGATCTGAGTCT
+
88994;>>>>>=;;665<<<<=ABB69:42444433-3499>;88848728,33337777$33999:9933366.6256<<<(455)5.555&5996;<<>;554>3=3=:384505:9<>BBCC@BB:99497;>=>:893333334:6:5506@@@@>:>;AC998A;>>90007;:<?C9773177777'22+2222:=955052668:,2,255558@ABBBAB>>;0000+000*--..0///99998//.3:8899:49;<333;::/--2,,-
@ATNG8:04502:01434
GATGGTAGTGATACAGATCAGACACCAGAAGATCAGGAACTCTAGAAGAATTCAGATTTTTAACACGAGAGTAAACGTAAAAAGAAGGTTTTTACAAGACTCACGTTAACAATATTGCAGCAGTACGCACACAATCGAAGCGCAGTAAGGATGGCTAGTGTAACTAGCAAGAATACCACGAAAGCAAGAAAAAGAAGTACGCTATTAACTATTAACGTACCTGTCTCTTCCGAAACGAATGAGTACGATGAGAGAGCTCTCTCTACCATCGATGGATCTGAGTCT
+
====<>CDC?DDHDFCCA@@CCCCB@CCC@DBBA@A@C@BAAABBB@CD@B>@=>99:::$317;BBBB@CCAD7>=:;;;;*;@=C=BBBB2BCCABAABCCCDC@C@CC?BBC=@@CADDCBBBBCCCD997:B?><@CAAACAA>B@DBB?BCCCCCCC@AAABBB?BB?BBC=@@@@@;????@@ABB2AD?B>>:?BB@@8<<>?AA6:59AA@A=ABABBCB?B??@@;???=@CBCCBBBB@AACCABADB==>@@@5616==<AAA<@@??A@@:::
@ATNG8:04504:01432
GTGGTAGTTCATATGAGAGTGTGTACTCATTCGTTTCGGAAGAGACAGGTACGTTAATAGTTAATAGCGTACTTCTTTTTCTTGCTTTCGTGGTATTCTTGCTAGTTACACTACCATCCTTACTGCGCTTCGATTGTGTGCCGTACTGCTGCAATATTGTTAACGTGAGTCTTGTAAAACCTTCTTTTTACGTTTACTCTCGTGTTAAAAATCTGAATTCTTCTAGAGTTCCTGATCTTCTGGTCTACTCACTGTACTCTACATCGATGGATCTGAGTCT
+
///)//5<9<;;;66599<:;9:999;:::5>>?@:?C=C<??:::??=B897B9?9>@@;7=7888===;<8599999*993555;08:;;588;>=?;;;;=88-8=:::;=177:39589>>>:::9?@@@::::<//)/77778::2225557477/51679755966-..999-3133:=>==*55668.6...56---6(....$..3350538905553866(-(---.550556.557553...77333897779755333.336::788;6
@ATNG8:04506:01462
GATGGTAGCACACGAGATCTCATCGTACTCATTCGTTTCGGAAGAGACAGGTACGTTAATAGTTAATAGCGTACTTCTTTTCTTGCTTTCGTGGTATTCTTGCTAGTTACACTAGCCATCCTTACTGCGCTTCGATTGTGTGCGTACTGCTGCAATATTGTTAACGTGAGTCTTGTAAAACCTTCTTTTTACGTTTACTCTCGTGTTAAAAATCTGAATTCTTCTAGAGTTCCTGATCTTCTGGCGCTCTGTCACGTCCGCTACATCGATGATCTGAGTCT
+
45668==CDFCCABCCFBBBCBBBDBCBDEED@DCCC<BB?C?@ACBCCB?BDCCB?B?BBCB>B>AABBBA@:;6;=;;078,3<<7.378?<@@A<@A>A999BD>BBB>>@AA=@@A8:7:>><;=??:=>AA;>>>>>??@???@@@?@A7:;;=@@<@<@@>>=BB>>;>>@CC5?<?;>>>>>/9=666.6-----789=<>FEH/A;::A=B;==:>BAB;;;=F=@@>:67+---)-36:;;==:=///:56:<///<</88=;;;;;;====
@ATNG8:04507:01479
GATGGTAGGACGAGCGTCTGAGAGGTACTCATTCGTTTCGGAAGAGACAGGTACGTTAATTGTTAATAGCGTACTTCTTTTTCTTGCTTTCGTGGTATTCTTGCTAGTTACACTAGCCATCCTTACTGCGCTTCGATTGTGTGCGTACTGCTGCAATATTGTTAACGTGAGTCTTGTAAAACCTTCTTTTACGTTTACTCTCGTGTTAAAAATCTGAATTCTTCTAGAGTTCCTGATCTTCTGGCGCGTATGTATGTCGCCTACCATCGATGGATCTGAGTCT
+
70//297?9=;;6;;;>@CBBCDC@CCCEDA@=@@@@<BB@B?CCDCCBB?BCCCC@C?B?CBACACCCCCCCCB=A@CCC1CC?BBCC>CCBB?BCC@CC@BBCCBD@CBCDCC@@?@CC>A?BCBBAAAB?CCCC@CBBBCBCCBBBCCBBCC?BBC@CC@C?BABBBBCBC?A@@A@7A=@>;:::*;BBBE>GDD;;;CCCC@DEHI5CBBCG@EACC@CCBBBBB@B@CDBBBB@BBC?C:::AABBBCBBB;;;?AAA?ACCBB?@=?GBBBBBABB
@ATNG8:04508:01451
GATGGTAGTATATCGCGTCGCTATCCAGAAGATCAGGAACTCTAGAAGAATTCAGATTTTTAACACGAGAGTAAACGTAAAAAGAAGGTTTTACAAGACTCACGTTAACAATATTGCAGCAGTACGCACACAATCGAAGCGCAGTAAGGATGGCTAGTGTAACTAGCAAGGATACCACGAAAGCAAGAAAAAGAAGTACGCTATTAACTATTAACGTACCTGTCTCTTCCGAAACGTATGAGTACACATCGTCGTGTCGTGCTACCATCGATGGATCTGAGTCT
+
?>==:=ACB@CEBGDDBBBBCBBBC@CCC@CCCCCC@C@CCCCBBB?CC?B?B@@78899.:?CCCAAAAACDC@A@?@A@@0?C>B5;;;-;CD?AAABCDCCC?C?CC@CCD?@ABBBCCCCCCCDDCCC?CCCC@BBBBAA?B?D@DBB>BBBDCCCA?BAAABB>B>CCBC;?>999,9>@;@@AAA2AC?;<;;BBB??;?<A@@@:><>BBCB@BCBBCCD?B?BBB>BBBBBBCCBBAACCCCAAABBBBBBBBBBBB?BBBBCCC?BBBAAAA>>?
@ATNG8:04515:01438
GATGGTAGCGCACACATAGATACAGTACTCATTCGTTTCGGAAGAGACAGGTACGTTTAATAGTTAATAGACGTAACTTCTTTTTCTTTGCTTTCGTGGTATTCTTGCTAGTTACACTAGCCATCCTTACTGCGCTTCGATTGTGTGCGTACTGCTGCAATATTGTTAACGTGAGTCTTGTAAAAACCTTCTTTTTTTACGTTTACTCTCGTGTTAAAAATCTGAATTCTTCTAGAGTTCCTGATCTTCTGGCTCTCGTAGACAGATACTACCATCGATGGATCTGAGTCT
+
9C9;06=@>@A;;@@955@@>99444444:494890/*/7275/////::3494444)4.49:>+0,///88<5504C344494$444(39:<4;<<<9=?C?BB;9:@BBB>BBBCCCCFAFCC?@=@B@A@B;<5<BAA=ABBBCABBBBBCCCCED@;;<>AA=A?ACB@@@BAA=@;;;;;);9?;@@BBBB@#>>;::,99:9>?996>:>=>>+@999C>B?DIA;00000@<A=AABBAB=@@A>AB;;<CCGCHFC;;;CCDCC?BBBBBAB>B@@@BBBABB
@ATNG8:04515:01451
GATGGTAGAGTATCATGTGTATCTCCAGAAGATCAGGAACTCTAGAAGAATTCAGATTTTTAACACGAGAGTAAACGTAAAAAGAAGGTTTTACAAGACTCACGTTAACAATATTGCAGCAGTACGCACACAATCGAAGCGCAGTAAGGATGGCTAGTGTAACTAGCAAGAATACCACGAAAGCAAGAAAAAAGAAGTACGCTATTAACTATTAACGTACCTGTCTCTTCCGAAACGAATGAGTACACACTCTCATATGACACTACCATCGATGGATCTGAGTCT
+
6>?@:BCCBCCCCCCCCBCCCBBBA?CCC?CBCBAA>@?BBFCCCC@BB?B?BCCCCCDD3C?BBCCCDCABBC=BBCBCBB3BB<A4;;;6;BB?BBBCCBCCC?C?A??AAA<@@AABCCCBBBCCCCCC?CDBA?ABCCCCBC=B?BBB?BCBBABBC?ABAABB?BB>@@B>AA887)9>>;99:9::%0>;;///==DAA7;7;ADE;><>ACAA?ACBBBBB>A?AAA<ABC?A@CCCBCABB@BBBBBBB@BBBBBBBB?BBBBBBC?ABBBAAABBB
@ATNG8:04517:01458
GATGGTAGCACGACACGACGATGTGTACTCATTCGTTTCGGAAGAGACAGGTACGTTAATAGTTAATAGCGTACTTCTTTTTCTTGCTTCGTGGTATTCTTGCTAGTTACACTAGCCATCCTTACTGCGCTTCGATTGTGTGCGTACTGCTGCAATATTGTTAACGTGAGTCTTGTAAAACCTTCTTTTTACGTTTACTCTCGTGTTAAAATCTGAATTCTTCTAGAGTTCCTGATCTTCTGGCTCTCGTAGACAGATACTACCATCGATGGATCTGAGTCT
+
9><?;=9<?BBB<<;99<566<BCCGCCCCCC@B@@@:@@5;7<@@AAAC?CCC??=?AA@AB?A=@BBB@A@@?8:::9:$9>5=7715778.83<<=C978?>>?8?@=<=>?A=A;;7;<@@@>8::A<AAAB:==??::;?@???A@@@A:>=>=@@<@=>>>>>A@AA5;;;;;/;:@9;;;;;*7<77706///;86:::0766'277995:5?A;@><77772769=///@6:9=:>?>>>@@@@@BBB@@>>>?@:>=@@???<B==>BA@>>>
@ATNG8:04523:01462
GATAGGCACTGCGCACACATCCCAGAAGATCAGGAACTCTAGAAGAATTCAGATTTTTAACACGAGAGTAAACGTAAAAAGAAGGTTTTACAAGACTCACGTTAACAATATTGCAGCAGTACGCACACAATCGAAGCGCAGTAAGGATGGCTAGTGTAACTAGCAAGAATACCACGAAATCAAGAAAAAGAAGTACGCTATTAACTATTAACGTACCTGTCTCTTCCGAAACGAATGAGTACACATCGTCGTGTCGTGCTACCATCGATGGATCTGAGTCT
+
5=:::8;:;<==<@<@996;>=4=?A<AB@AAA?A@GCECBBB?BB?B?BBC@????,<;??ACCBAAAAF>>>@BAAA,;;45.555&5;<7=CA@;@>AB?B=A@?AAA=@BAACCCCCBAA@@@@C@CCCC?BBAAAAAA@C@DBB@BBCCCBAB?DKE@?@=@@<000<@>>BB=BBB?CCCBB3B@<@;;;??<<<+/+/99959068@@@?AB@BCAA>A@BBC>AAA=??ABA???ABBBBBCBB???B989@??<?BBAB??<?AAACABA99
@ATNG8:04529:01462
GATGGTAGCACACGAGATCTCATCGTACTCATTCGTTTCGGAAGAGACAGGTACGTTAATAGTTATAGCGTACTTCTTTTTCTTGCTTTCGTGGTATTCTTGCTAGTTACACTAGCCATCCTTACTGCGCTTCGATTGTGTGCGTACTGCTGCAATATTGTTAACGTGAGTCTTGTAAAACCTTCTTTTTACGTTTACTCTCGTGTTAAAAACCTGAATTCTTCTAGAGTTCCTGATCTTCTGGTATACACACTCGCTCGCTACCATCGATGGATCTGAGTCT
+
4A@A;?BCCCCCCDECBBCCCDCEBBBHCHBB@BDDE>CC@C@ABBCCBB?BCDBB>A?ABBC?@AABBBDBBB>==>=>.?@;A88829A@?=AAB?CD>AABBBB=BBB>>>>>:>>>9>;?>>>><;;;@@AA7;;?;==?>@A@@A?>>>9>??<@@:>;>==?A>><>:>@@@@6@<@;=>=;=.<A<<909999<=A>>=9<DDD/>;?AA<@<@@;@AAC>@>9>;????>>85559>>>>>>@C<;<@@>?A@>>>:=>>>>>>;><;;AA@@@A
@ATNG8:04531:01430
GATGGTAGTATATCGCGTCGCTATCCAGAAGATCTGGAACTCTAGAAGAATTCAGATTTTTAACACGAGAGTAAACGTAAAAAGAAGGTTTTACAAGACTCACGTTAACAATATTGCAGCAGTACGCACACAATCGAAGCGCAGTAAGGATGGCTAGTGTAACTAGCAAGAATACCACGAAAGCAAGAAAAAGAAGTACGCTATTAACTATTAACGTACCTGTCTCTTCCGAAACGAATGAGTACGAGAGAGCACACGTGTCTACCATCGATGGATCTGAGTCT
+
6C@B=?@BBBBBCCBBCCFCCBBCC?BBC?AADDFF@D?CBBBCCB?BB?@=AA?>?@@@.A?ABBFBBBBBBA9?>;;;;;*;B@B5;;;6;AB?E;:;ACAAB@C@BD@CBC@BBBCC@@@CCCDCDBBC@D?@?<@@???@??<@?CCC@BBCCCCBA?BCBA@@>@@:@@@<>@9::28<?;9999:(9B?@;;;DDA@@8;7;>==5:5;>@@@<@AAAABB=@=@??9?AA??@?BBBBBBBBB>>>>999DAAAA=>@<@@;;<>><AA?>>>B;;;
@ATNG8:04484:01517
GATGGTAGAGTATCATGTGTATCTCCAGAAGATCAGGAACTCTAGAAGAATTCAGATTTTTAACACGAGAGTAAACGTAAAAAGAAGGTTTTACAAGACTCACGTTAACAATATTGCAGCAGTACGCACACAATCGAAGCGCAGTAAGGATGGCTAGTGTAACTAGCAAGAATACCACGAAAGCAAGAAAAAGAAGTACGCTATTAACTATTAACGTACCTGTCTCTTCCGAAACGAATGAGTACATAGATATACGTATAGCTACCATCGATGGATCTGAGTCT
+
44::7<=CDCDCCCC;;;CBBA@@A>AAA?A@@@>A>A>AAEDCCC@CC>@;>??99::;*;>BBCCAAA00/<3;;/////$/<7<.444&4B>:>@@@CDCCB@C?CC?AA@=A@BCCCCCBBBDECCBB@BCCC@CBBCBBBB<@=A@?<?CCCCDCC?CAAABB?BB>BBB;>>777.:@@>BDDFD2CC@B:99BAA@@7;:=>AA:>:<@BBB>CCBBBCC@C@BBB<BCD@CCBAABC???@@BCAA@AABAAAABBC>A:::ACC:====??A<<<
@ATNG8:04487:01497
GATGGTAGACACGTGTGCTCTCTCGTACTCATTCGTTTCGGAAGAGACAGGTACGTTAATTTAATAGCGTACTTCTTTTTCTTGCTTTCGTGGTATTCGTTGCTAGTTACACTAGCCATCCTTACTGCGCTTCGGATTGTGTGCGTACTGCTGCAATATTGTTAACGTGAGTCTTGTAAAACCTTCTTTTTACGTTTACTCTCGTGTTAAAAATCTGAATTCTTCTAGAGTTCCTGATCTTCTGGAGATATCATCAGCGAGCTACCATTCTGATGGATCTCGAGTCGT
+
4944.5;==?==>>@9955599::<666?>AA6:::C688.4.44;;<::6:AABC?B>A@6=89/////6665:::::+8848==;3<<5503772....33...5.55558222355526268879363...(.8(..555...66663.765,25557<4;07:<9788895:5555+538425888(2666:,2266655555.3333'3...327057388999772639522?:27995525=59885;8>>@@66/996--(---44404555555333//
@ATNG8:04487:01519
GATGGTAGTGTGTCTCTGAGAGTAGTACTCATTCGTTTCGGAAGAGACAGGTACGTTAATAGTTAATAGCGTACTTCTTTTTCTTGCTTTCGTGGTATTCTTGCTAGTTACACTAGCCATCCTTACTGCGCTTCGATTGTGTGCGTACTGCTGCAATATTGTTAACGTGAGTCTTGTAAAACCTTCTTTTACGTTTACTCTCGTGTTAAAAATCTGAATTCTTCTAGAGTTCCTGATCTTCTGGACAGAGTGTGCAGATACTACCATCGATGGATCTGAGTCT
+
9:;;8==C@@666<;;;;<>=B@ABBDAAAAB@BEDE>BB>A>BBCBBCC@BBBCD?B?BCDB=A?BABCJAAACACCEED2CC@BDCF?BC@@8;9A>BC?CBDAABACCFDEDCC@BCC@C?CCCBA@@@<@CCC?BCCCCBBBBCBCCBBCB>A@C?CC@C>AACCBBCA@;@::::.;>B;;;;;.;CAAC7;;CAAACC<;::CBB1B@@AC?B?BB@CBCBB@@>@?AAABBB@AAB@DCCCCCDBBBBBBCCAA@::6;AAABBB@CCA@ABBBBB
@ATNG8:04501:01496
GATGGTAGCTATACGTATATCTATGTACTCATTCGTTTCGGAAGAGACAGGTACGTTAATAGTTAATAGCGTACTTCTTTTTCTTGCTTTCGTGGTATTCTTGCTAGTTACACTAGCCATCCTTACTGCGCTTCGATTGTGTGCGTACTGCTGCAATATTGTTAACGTGAGTCTTGTAAAACCTTCTTTTTACGTTTACTCTCGTGTTAAAAATCTGAATTCTTCTAGAGTTCCTGATCTTCTGGAGATATCATCAGCGAGCTACCATTCGATGGATCTGAGTCT
+
49;;.5<CCBCCCCCEDFEEECBCBCBABHCC@BBCE=BB?B=;;;BBBB@AAACC@D?CCBC@C?CCBCBA@9@;98889$7717?CB>A?@@00/@<@@:AACBBB=@AAAA@??<?A@<@<==<;;;;;=@BAA<@@@B@@;;;@@@@;;;@7;:>=AB=A=???AAAADD8==>BB5C:>9<<DDD/>?=?@:AAAAA?=;=A=AAAA/A899B=B=AA<A?AAAAA<A<>>>A:86:??<>>>A??;;;@@CC>>=856;6//-/9;772///::<==>>
@ATNG8:04513:01516
GATGGTAGGCGACATACATACGCGCCAGAAGATCTGGAACTCTAGAAGAATTCAGATTTTTAACACGAGAGTAAACGTAAAAAGAAGGTTTTACAAGACTCACGTTAACAATATTGCAGCAGTACGCACACAATCGAAGCGCAGTAAGGATGGCTAGTGTAACTAGCAAGAATACCACGAAAGCAAGAAAAAGAAGTACGCTATTAACTATTAACGTACCTGTCTCTTCCGAAACGAATGAGTACTATGTAGAGCTCTATACTACCATCGATGGATCTGAGTCT
+
:B?@;?@B?B@ABHCCCCDCBBAAA@BGHBBBBCDC@C?BBDDDBB@BB?B>@AC;;;;;*;>BBCCGDDCCCC>CCBBBBB2BC@C@CDD;CCC@CDCBCBBAC?C?CD?AAA?AAAABBBBBBDDDDCCC@DDCC@CCBBBBAC<A>A@@<@BBCBCCC@DDBBBA?AA=@BD798>>>7?>>;<?>??1?C?B?>>BBBAB@@:>>DD;@;@DCA@?@BBBBCC@C@BBB=BCC>A@BBBBA===BCBBCCCBBBBBBB>>>:<??=>>C@CBBBBBBAAA
@ATNG8:04515:01520
GATGGTAGCATCATGCATATCTCACCAGAAGATCAGGAACTCTAGAAGAATTCAGATTTTAACACGAGAGTAAACGTAAAAAGAAGGTTTTACAAGACTCACGTTAACAATATTGCAGCAGTACGCACACAATCGAAGCGCAGTAAGGATGGCTAGTGTAACTAGCAAGAATACCACGAAAGCAAGAAAAAGAAGTACGCTATTAACTATTAACGTACCTGTCTCTTCCGAAACGAATGAGTACTATGTAGAGCTCTATACTACCATCGATGGATCTGAGTCT
+
6ABC@BBBCCCCCCCCBCCBDBCCD?BBC@EABCCC<?=?@@?@A@>BB:@:>@A:987(349::BBBCCBBB=98<????,:;492999&5:@5@B>BA@;CC@B?BB?BBB?BCDCABBCCCCCCDCCC@CCAA>AAAABBBB>B?C;;:;BBBB;;:?CAABBB?BA?AAA=AA@@@:@@@==????.?A?BAAABAA@@;?;?A@?5;4:<;;;;?A;;;BB>B?@@@8=9939@A@@BBABAEBBBBABABBAA>>>@A=AAAAAAB?A???AAAAAA
@ATNG8:04517:01529
GATGGTAGTATCTGCACACTCTGTCCAGAAGATCAGGAACTCTAGAAGAATTCAGATTTTTAACACGAGAGTAAACGTAAAAAGAAGGTTTTACAAGACTCACGTTAACAATATTGCAGCAGTACGCACACAATCGAAGCGCAGTAAGGATGGCTAGTGTAACTAGCATGAATACCACGAAAGCAAGAAAAAGAAGTACGCTATTAACTATTAACGTACCTGTCTCTTCCGAAACGAATGAGTACTGTATCTATGTGTGCGCTACCATCGATGGATCTGAGTCT
+
5;BB?CCCCBCCJCGCCCBCCCFBB?BDD?CCBBBB?A?BBCBBBB@CC?B?BBBBBBBB3B@CCBABBBB@@@8<>@CBCC5DF?C=@@@9ABDACBBBCDCCC>A>AE@DBB?BBBBCCCCCCCCCCBBB?BDCC<@ABB@@@B=@;@997:CCCBCBB?ABBCBBBBC@@@AAEEBBB=@@@?@@@@@2@C?AAACCDCCB@C=BBDD=@=@CC?@=@BB@@AB?A?AA@;@@@=ABDBBADCCBBBC778B>@>>;;>>@B<AAA===D@DC@?????BB
@ATNG8:04518:01512
GATGGTAGTGTCAGTGCGCGTCGTCCAGAAGATCAGGAACTCTAGAAGAATTCAGATTTTTAACACGAGAGTAAACGTAAAAAGAAGGTTTTACAAGACTCACGTTAACAATATTGCAGCAGTACGCACACAATCGAAGCGCAGTAAGGATGGCTAGTGTAACTAGCAAGAATACCACGAAAGCAAGAAAAAGAAGTACGCTATTAACTATTAACGTACCTGTCTCTTCCGAAACGAATGAGTACTATAGACTATCTGAGACTACCATCGATGGATCTGAGTCT
+
5?A=?CDEDCCBJDCDEBBBBAABB?CBB>BBBBBB@B>@@CCDBA>BB@B@A@?>>>??2??ABBBBCBBBCD=AA;;;;:*:@;A=@@@9ACCBGCDCCCCCB@C@CC?CCC?CBAABCCCCDDCCBBBB@CC@@>A??>?@??<@@CCB?BCCCBBBB?BBBBBB@BC;>>@8><<??8??B?B@DDD/AA=A887???==:>:>=BE:=:>@BBBACCAACCC?D?BBB=AAA?BBBBCCCCCCCCBA==?A???AABBBB@BBBBBBB>BC?>>>>>BB
@ATNG8:04519:01529
GATGGTAGACACGTGTGCTCTCTCGTACTCATTCGTTTCGGAAGAGACAGGTACGTTAATAGTTAATAGCGTACTTCTTTTTTCTTGCTTCGTGGTATTCTTGCTAGTTACACTAGCCATCCTTACTGCGCTTCGATTGTGTGCGTACTGCTGCAATATTGTTAACGTGAGTCTTGTAAAACCTTCTTTTTACGTTTACTCTCGTGTTAAAAATCTGAATTCTTCTAGAGTTCCTGATCTTCTGGTATGACTAGTGTACTACTACCATCGATGGATCTGAGTCT
+
6CAB?BBBBCGCBDCAAABCCBACBCBBBBBB?BA@A<AD?C@CAABDBB<>?A??;??BBBB?B@BBC@BBBBB?@????>'=84:7715?==:??A?BC?@=:;8819@A@@@@D==<<<@<@@><<;??;A@@@:??A>>=?AAAAAA???@<;<=<>@9>9>>>?AAA??;?@ACB6B=>;<>>>>.<=555.666///;66:8====.=>>;@9=9//,/;;;???=A7;;>>>B:==A<AAAA@>>>?A???@@@AA<<8>A8:8>>=>;>>=>?<>;
@ATNG8:04521:01510
GATGGTAGGTGCACATGAGTGTATCCAGAAGATCAGGAACTCTAGAAGAATTCAGATTTTTAACACGAGAGTAAACGTAAAAAGAAGGTTTTACAAGACTCACGTTAACAATATTGCAGCAGTACGCACACAATCGAAGCGCAGTAAGGATGGCTAGTGTAACTAGCAAGAATACCACGAATCAAGAAAAAGAAGTACGCTATTAACTATTAACGTACCTGTCTCTTCCGAAACGAATGAGTACGTGTGCGACGTGTCTCCTACCATCGATGGATCTGAGTCT
+
44;<8<<<59;;;;;;;;55555::8<<A;===<@@=B@CCCBCCB@@D@C?BBBCCBDF5CAECCCCBBB;;;0;;;@@@@,@B:?;?CC6?@B<@?;;;:::929?::89?A<===?@@@@CABBAA;:99999C@EC@@@AA@<B>A;;5;?A@@::97;89=9:4:94377:=@@A<>>=9@@@@>,00*0:><:////5948558;?5<9AB@>BB@@@@B?A=ABB5<00+0::>?@A@A??997;;>?B@999?DAA999>=>?<:>?>>::;@=<
@ATNG8:04527:01489
GATGGTAGTGTCAGTGCGCGTCGTCCAGAAGATCAGGAACTCTAGAAGAATTCAGATTTTTAACACGAGAGTAAACGTAAAAAGAAGGTTTTACAAGACTCACGTTAACAATATTGCAGCAGTACGCACACAATCGAAGCGCAGTAAGGATGGCTAGTGTAACTAGCAAGAATACCACGAAAAGCAAGAAAAAGAAGTACGCTATTAACTATTAACGTACCTGTCTCTTCCGAAACGAATGAGTACATAGATATACGTATAGCTACCATCGATGGATCTGAGTCT
+
@A<EADBBB>>?;;;;<;;;===CC?C;;5;;:;9B;@;??D>>:B=@@=A<===::::9(9;>?>>@?AA@@@8>??????,@@=@5;;;*:AB<BB@@;==<@?A@DD@DCC?CBAABCCCECCCCCCCC@BBCE?A?AABBBD@B?B::6:@@AABBCABCBBBB>BC;:9:3::9999+99939BBBC/A@<A;;;BBB;;7;;>=>=1818=BBA?AB;;:@A=A@CCC>BCB?AAABEBEBBBBAAA>>AAA;;;>>A@A<@;;<AAA<ABAAAAA===
@ATNG8:04529:01483
GATGGTAGCTATACGTATATCTATGTACTCATTCGTTTCGGAAGAGACAGGTACGTTAATAGTTAATAGCGTACTTCTTTTTCTTGCTTTCGTGGTATTCTTGCTAATTACACTAGCCATCCTTACTGCGCTTCGATTGTGTGCGTACTGCTGCAATATTGTTAACGTGAGTCTTGTAAAACCTCTTTTTACGTTTACTCTCGTGTTAAAATCTGAATTCTTCTAGAGTTCCTGATCTTCTGGCCTCTCGTAGACAGATACTACCATCGATGGATCTGAGTCT
+
=C>>:BCDBC=BBCCCCCDDDBBDBCCBCCBB>ADGE>??<??CCCCDBB?AACAA?A?AABA>A?BBBAAABCC?><<<;.=A>A?;=7>FBB>AAB>BB>BBBB?A=@BB>A???;<<<;?;@@@>>===;A?>>7;;><<<>>><<<A@?>?<>>>=AD=A;A>>>A:9:<6;7777-7)/.....$.7222,333...3336+288(28888595>>5>A>>55606,//:9==5;;;6;=AA===?;;;;;C===??>>;===@>>>=BAA@@@@@@@
@ATNG8:04532:01484
GATGGTAGCATCATGCATATCTCACCAGAAGATCAGGAACTCTAGAAGAATTCAGATTTTTAACACGAGAGTAAACGTAAAAAGAAGGTTTTACAAGACTCACGTTAACAATATTGCAGCAGTACGCACACAATCGAAGCGCAGTAAGGATGGCTAGTGTAACTAGCAAGAATACCACGAAAGCAAGAAAAAGAAGTACGCTATTAACTATTAACGTACCTGTCTCTTCCGAAACGAATGAGTACTGCGTCTCACTCTCGCCTACCATCGATGGATCTGAGTCT
+
===?:=B@CDAAA0////:<@AB@A;?A@5:595@B?B?B==888=>BB?B?CB@:9999$8,3333;===<>>8:8?===9'49.5.555&5<>9<??=>><<=:=?BC?BCC?AA??@ABBBCGDCBBBB@B@@@<@@AAABAC=B?A;<4;@==@@@C=AAAABB<>=?BB@6;;737)3::4?:==B+BB8=8>???=>>=@;>>>>;>;?AAAA?CDCCCBB=?=??<6<9929><>@BBBAABB@A@BBBBBBCC?B::68@??A:;7554;;;<;::
@ATNG8:04488:01547
GATGGTAGCATCATGCATATCTCACCAGAAGATCAGGAACTCTAGAAGAATTCAGATTTTTAACACGAGAGTAAACGTAAAAAGAAGGTTTTACAAGACTCACGTTAACAATATTGCAGCAGTACGCACACAATCGAAGCTCAGTAAGGATGGCTAGTGTAACTAGCAAGAATACCACGAAAGCAAGAAAAAGAAGTACGCTATTAACTATTAACGTACCTGTCTCTTCCGAAACGAATGAGTACGAATGAGAGAGCTCTCTCTACCATCGATGGATCTGAGTCT
+
=>CC@BB>CCCCCAAA?@B;;;@>@5;;<9>>=@<;9=9====;88233,3388899:::+:7=:888==774=33244444$4<8=;@=@0;;<8=>CCCCCCC>B>BB>BCD>AAAABBBCAAABBBBBC@A@AH@@AABBBAA7;6;BA<AAFDDCCC@ECCBBB?BB>BAB9::DDB<?=<;99999(7?8=799A@@@A<@8;:??8=:==BDCADECC@@@<?9@@@;@@@=ABA@=@@00+0000==@BBB=:9><778/89;<=??:>9>>@@A>>>
@ATNG8:04490:01553
GATGGTAGCATCATGCATATCTCACCAGAAGATCAGGAACTCTAGAAGAATTCAGATTTTTAACACGAGAGTAAACGTAAAAAGAAGGTTTTACAAGACTCACGTTAACAATATTGCAGCAGTACGCACACAATCGAAGCGCAGTAAGGATGGCTAGTGTAACTAGCAAGAATACCACGAAAGCAAGAAAAAGAAGTACGCTATTAACTATTAACGTACCTGTCTCTTCCGAAACGAATGAGTACAGAGAGTACGATATGTCTACCATCGATGGATCTGAGTCT
+
/9/0)/:AACCCCABBDCCCCCBBB?BCC>A@BA@A?B?CBCAAAC?CC?C>@?>>?@@@.@;@CBBABBCCCF>A>@@@??0@B@C<@@B7ABC=AAABCCCBB?B?BB?B@@>@CCCCBBBBCCJCAA@C?C@??<@@@@@A@?=@?B;;:;BBBCCCC@CCAAAB?AA>BBC<>>>>=7===;99999(9A?B@??BA@=>:><@AAB:>:<AB::6:@?@AAA?A@DEE=??B?BBBBCCCCCBBAAABBCC>>@BBBAA<6::<AC>>8=AA@@??:98
@ATNG8:04494:01547
GATGGTAGTGTCAGTGCGCGTCGTCCAGAAGATCAGGAACTCTAGAAGAATTCAGATTTTTAACACGAGAGTAAACGTAAAAAGAAGGTTTTTACAAGACTCACGTTAACAATATTGCAGCAGTACGCACACAATCGAAGCGCAGTAAGGATGGCTAGTGTAACTAGCAAGAATACCACGAAAGCAAGAAAAAGAAGTACGCTATTAACTATTAACGTACCTGTCTCTTCCGAAACGAATGAGTACGAGAGAGCACACGTGTCTACCATCGATGGATCTGAGTCT
+
;>>>9==?@;;CDCCGCCCCCCBCB<;;9<?ABDCB?B?@ABABCCACC@C?:9999=<=,?;997<<<=8==C6>>ADDGE5@@<@5;;;;*;BC?BBBBBCCCC?B?CC@CCD?CBDBBBDDCBBBCCCDC?BCBA>ABA@AC??9@=A::7;BABCEBB>BCCBBB???<?AB=AA:::29==9====?.?C@B=<=BBABA<@;>>@B<><>?BCC@CBBAAAC@D?AAA:@??<?AABBCCCBBAA>>>BBCCBBBBB>==;@<<<<==8>>>?A==766
@ATNG8:04495:01533
GATGGTAGACACGTGTGCTCTCTCGTACTCATTCGTTTCGGAAGAGACAGGTACGTTTAATAGTCAATAGCGTACTTCTTTTTCTTGCTTTCGTGGTATTCTTGCTAGTTACACTAGCCATCCTTACTGCGCTTCGATTGTGTTCGTACTGCTGCAATATTGTTAACGTGAGTCTTGTAAAACCTTCTTTTTACGTTTACTCTCGTGTTAAAAATCTGAATTCTTCTAGAGTTCCTGATCTTCTGGGTCTCTCTCTCACGCACTACCATCGATGGATCTGAGTCT
+
5CCC?BAA@@@??;<:<A@@A@;;:CBBAC@@>ABBB=BA>A@;;:CBAA>@B@:9:+9333<<=?78@@CC993=277777'22+2222'2<;;8=9937@477;;884<===???@<@BB3857A@@@???<A@@@:>>?A=>>;;;BAAA@@@=>?>;@@=@=AA@<;6669)//777-76;5=>BBB/>>>?@9@?===>===>18888(8;;;C<?<?@=AAA=;;;8=7<???@A7;:?>6=====A@?=>=????A===9@///===9@@@B;;;;@@
@ATNG8:04496:01546
GATGGTAGTGTGTCTCTGAGAGTAGTACTCATTCGTTTCGGAAGAGACAGGTACGTTAATAGTTAATAGCGTACTTCTTTTTCTTGCTTTCGTGGTATTCTTGCTAGTTACACTAGCCATCCTTACTGCGCTTCGATTGTGTGCGTACTGCTTGCAATATTGTTAACGTGAGTCTTGTAAAACCTTCTTTTTACGTTTACTCTCGTGTTAAAAATCTGAATTCTTCTAGAGTTCCTGATCTTCTGGTCTACTACACTGTACTCTACCATCGATGGATCTGAGTCT
+
7://)//;99@@AA99;55;;455>>?>??<;7?>??;?@=A?B@@>@>@00/<<<7=/66==9=796<;655;<455555$4;5:<?@4<555159<8<;15559994;;;;;;;?8<<>2949@@A@@::69>@@?DCBBAC9994444/)/885://+/:5:18::5555:><45555&5.55;<@@@+==<<<4<556;696>;)0///$//0/92749@<@C@C@<??A<@AA@@><@:;6;;;:@A@@@@BCDDC;;;BB?AA;;;@@?@@@BBBBBBB
@ATNG8:04503:01550
GATGGTAGTAGTACACTAGTCATACCAGAAGATCAGGAACTCTAGAAGAATTCAGATTTTTAACACGAGAGTAAACGTAAAAAGAAGGTTTTACAAGACTCACGTTAACAATATTGCAGCAGTACGCACACAATCGAAGCGCAGTAAGGATGGCTAGTGTAACTAGCAAGAATACCACGAAAGCAAGAAAAAAGAAGTACGCTATTAACTATTAACGTACCTGTCTCTTCCGAAACGAATGAGTACTACTCTCAGAGACACACTACCATCGATGGATCTGAGTCT
+
<CBB9<;BCDCBBCFDCBBCDBB:::;BB?CCCCCC=A=BBDBBBD@CF@E?@?=9::::):>ABBBBBBB??>8>@??@@A,AC=A5;;;.9=>9ABACDCCDD?A>@C<@@B?BABBCBBBCCDCCBAAC?CCCC<A@DCAAAB<@<A?>;@@>@@BBB?BGGCBB?@@;@@@:?A>>>8>==;9:::::%0><=///@@B==:>=A@@@<?;?>BBB@BCCCCCC@D?BCB>BAA>ABBBBBBBCAAABBBBBBBB@<==8889===>==A?CBBBCCBBBB
@ATNG8:04504:01545
GATGGTAGTCTCAGATAGTCTATAGTACTCATTCGTTTCGGAAGAGACAGGTACGTTAATAGTTAATAGCGTACTTCTTTTTCTTGCTTTCGTGGTATTCTTGCTAGTTACACTAGCCATCCTTACTGCGCTTCGATTGTGTGCGTACTGCTGCAATATTGTTAACGTGAGTCTTTAAAACCTTCTTTTACGTTTACTCTCGTGTTAAAAATCTGAATTCTTCTAGAGTTCCTGATCTTCTGGATAGCGACGCGATATACTACCATCGATGGATCTGAGTCT
+
;BB=;CCCCCCCCCCCCCCBBCBBBCDCCCAA?BCCC>BC?CACDCCCBB?DCBBB?C@CCBB>B@BBEGDCCCC?AA@@@1AB@BBBE<BBCC?BCC?CF?AAAEDH@CCDDBBBC?CCC?C?CDCDCBBC@BCDD?CCCBBBBCCBBBBBBAC@C@@=@C?C@BBCCDCBBBD?DED<A;@;:;::-;BCCE>CCHDBB;;;A>BBBB0@;;=FBKACC@CCBDCCC?B?BDBBBC@BB@@CCCCCBCCDBDBCCCCCCCC@DDDDBBB?BCDCBBBAAA
@ATNG8:04504:01568
GATGGTAGGACGAGCGTCTGAGAGGTACTCATTCGTTTCGGAAGAGACAGGTACGTTAATAGTTAATAGCGTACTTCTTTTTCTTGCTTTCGTGGTACTCTTGCTAGTTACACTAGCCATCCTTACTGCGCTTCGATTGTGTGCGTACTGCTGCAATATTGTTAACGTGAGTCTTGTAAAACCTTCTTTTTACGTTTACTCTCGTGTTAAAAATCTGAATTCTTCTAGAGTTCCTGATCTTCTGGTGTCTGATCTATATCACTACCATCGATGGATCTGAGTCT
+
??;C>BAC;;:B@996BB=BBCCC@DCCCCCB?@>>>9@@<B?BCDCCCC?BBCBC@B@BBBB@C@CCDDAA@CC?CDDDD1BA?BCBF>CCBB@BCHCED?AA@CCC@CCDCBBBC?BBB@C@HFBB9:9B?BBBB@BBBBE@@@BBBCCCCCB?A@@?@@>A?BBEBBBBCC@BBCCC:B;A;;;:::*;BBBC>AACCDDCFCC?BBAB2B@@AC@B?BC?BBBBCBB?B?BCBCBB?B?@=AGA?>BB;::;CBBCCBBBB?BBAACDE@DCBBBBBD;:
@ATNG8:04507:01551
GATGGTAGTATCTGCACACTCTGTCCAGAAGATCAGGAACTCTAGAAGAATTCAGATTTTTAACACGAGAGTAAACGTAAAAAGAAGGTTTTACAAGACTCACGTTAACAATATTGCAGCAGTACGCACACAATCGAAGCGCAGTAAGGATGGCTAGTGTAACTAGCAAGAATACCACGAAAGCAAGAAAAAGAAGTACGCTATTAACTATTATCGTACCTGTCTCTTCCGAAACGAATGAGTACACATCGTCGTGTCGTGCTACCATCGATGGATCTGAGTCT
+
6CBC?BCDDDBBCEGCBBBDDCCBC?BCC?CCCC??>@?BBBCCCB?BB>B>B@@?????2@>ACCBBBBCCCC;CBCCCCC1BC@C@BGD;DCC@CCBCCBBCC?C?CD@DAB?BABABBBBDDDDCCBBB?CCBB?BBBBBBBB>C@CBB?BCDDCAAB@BBAA@@?CC@BAB<>>AAA;@??;99998(0<7<///@=@@A7:7<AAA<ABAA?>>8<;;<<=>9@=?>=7@AA:>=>>AAAAAAAA@<AABBBBBB@AABB?BBBBBBC?BBBBBBBBB?
@ATNG8:04510:01551
GATGGTAGCGCGACGAGCGTAGACCCAGAAGATCAGGAACTCTAGAAGAATTCAGATTTTTAACACGAGAGTAAACGTAAAAAGAAGGTTTTACTAGACTCACGTTAACAATATTGCAGCAGTACGCACACAATCGAAGCGCAGTAAGGATGGCTAGTGTAACTAGCAAGAATACCACGAAAGCAAGAAAAAGAAGTACGCTATTAACTATTAACGTACCTGTCTCTTCCGAAACGAATGAGTACTATGTAGAGCTCTATACTAATCGATGGATCTGAGTCT
+
BDCC?CBCBCB@BADDCCBBABCBD>BBB?BBBB??<?@AABBBBA?AB>B>BBBABBBB3B?BCCCCCDCBBB=AA@BBBB5BC?C@CCB;CHEBBBBCCDB??>@?BD@CCC@CCCCCCCCCCDCCBBBD@BCAA=AABCCBA@=B?C@@>@BBBAA@B>A@@BBB>BC?BBA<?A8992:?<788888(/<7<///==CFC;@;A???;A;AACCC@CCBBBBE?A>AFD=A@@=???BBBBABACAAAACCAAACCA>>>:A?@@@A<A@@@>>>@@>
@ATNG8:04511:01561
GATGGTTAGGTGCACATGAGTGTATCCAGAAGATCAGGAACTCTAGAAGAATTCAGATTTTTAACACGAGAGTAAACGTAAAAAGAAGGTTTTACAAGACTCACGTTAACAATATTGCAGCAGTACGCACACAATCGAGGCGCAGTAAGGATGGCTAGTGTAACTAGCAAGAATACCACGAAAGCAAGAAAAAGAAGTACGCTATTAACTATTAACGTACCTGTCTCATCCGAAACGAATGAGTACACATCGTCGTGTCGTGCTACCATCGACGAATAGAAGTCT
+
CA==:C<BD@FCCCCCBCBDDBBBBB@CCC@CCCC??<?@BABBBBB@BC@C@BBBCCCCC5C@DDCCCCCCBBB<@@?>>>>,@@<?4;;;.;A@;@@ABDECCC?B@AA=BAB?BBBBCABABBBCCCCBD?@>000,0===<>?<@=B@@>@CCCDCCA?ABCCBB?BB>8778=<<<<3<==999999(0>;=///==C;;5;8=8985:4:=<;;@CBAAA;;<;=;;:09::4989>@AAABCCDBBAAAAAABCBBBCC?AABA@@00-0@<<;<ACC
@ATNG8:04519:01553
GATGGTAGGAGACACGTCGCACACGTACTCATTCGTTTCGGAAGAGACAGGTACGTTAATAGTTAATAGCGTACTTCTTTTTCTTGCTTTCGTGGTATTCTTGCTAGTTACACTAGCCATCCTTACTGCGCTTCGATTGTGTGCGTACTGCTGCAATATTGTTGACGTGAGTCTTGTAAAACCTTCTTTTTTTACGTTTACTCTCGTGTTAAAAATCTGAATTCTTCTAGAGTTCCTGATCTTCGTTGTCTGATCTGTATCACTACCATCGATGGATCTGAGTCT
+
6DBB@BBB?BDDDEBBBCDDDDBBBCCCCCCC?BBBC=CD?C?BBBCCCC?BBBBB?B@CBBB@B?BBBCBBBBB?AAA@A2@@<@99:1:C@?>@BB=BB?>=>DCC@@>>>@@@?<@@@<@<@@>>>@>>;???A:@>>>>>?>>@@>?:::?<<==<AA;>=CDBCBBCCC@CCCCC9B=@;9999999#9C@BC=CCDCCCCCCC@CDCD5BBBBD@E@CC?BBBBCCC?A?ACBBBB@CAA=AABBACBCBBBBCDCBBBC?CBBBBBB@BAAABBBA??
@ATNG8:04521:01568
GATGGTAGCGCACACATAGATACAGTACTCATTCGTTTCGGAAGAGACAGGTACGTTAATAGTTAATAGCGTACTTCTTTTTTCTTGCTTTCGTGGTATTCTTGCTAGTTACACTAGCCATCCTTACTGCGCTTCGATTGTGTGCGTACTGCTGCAATATTGTTAACGTGAGTCTTGTAAAACCTTCTTTTTTTACGTTTACTCTCGTGTTTAAAAATCTGAATTCTTCTAGAGTTCCTGATCTTCTGGTAGAGCGTGCATATATCTACCATCGATGGATCTGAGTCT
+
66CC?CBBBDCCBCBCBBBDBBBBBBBEDE??<>??@=AB@FACCCDEDC?BBBBB?B@CCCB?C?CBBCBBBBC<9:9:9:$;B>AACC<@AAA=@;;5;A><;;BCB@CCCCHICC@CBB?A?BB?@>B::6:BBB?BAAACBBBCCCCCBBBB@BBB??@=@?BBBBBCBBB>ABCCC8@>@?BBCCCCC#@D9994;BDDEDBC;;;8;DDG5CBBCD?C?AA?ACDCCBC@C@??@DBB;A??<@BBBCCCBBCCBBABBAAAA=@@BB@??@DBBBABA<>>
@ATNG8:04526:01553
GATGGTAGCTATACGTATATCTATGTACTCATTCGTTTCGGAAGAGACAGGTACGTTAATAGTTAATAGCGTACTTCTTTTTCTTGCTTTCGTGGTATTCTTGCTAGTTACACTAGCCATCCTTACTGCGCTTCGATTGTGTGCGTACTGCTGCAATATTGTTAACGTGAGTCTTGTAAAACCTTCTTTTTACGTTTTACTCTCGTGTAAAATCTGAATTCTTCTAGAGTTCCTGATCTTCTGGACAGAGTGTGCAGATTCTACATCGATGGATCTGAGTCT
+
<B>>:BBCCC?CCBDBBBBCECCCCCBBCB996;>>?6@@;@>BAAACCC@CBBBD>@>ADAA>@>BBCD@@ABB?BBCCC2AA>ADDD>@B@@<@@C?BB799ACBB?BB@@@AAA:>>><@=@AA>==>@=AA@@:>>AA@>>>A==>@===B<;;;;>>8=9=??>>>BCB;====</<:=978887(8>6777-7;;///67/7656'25539262..).353;::6=:@?>;:=///@7;;7=///6:<<6667*-----7///7;7-----99>AA
@ATNG8:04528:01541
GATGGTAGTATAGAGCTCTACATAGTACTCATTCGTTTCGGAAGAGACAGGTACGTTAATAGTTAATAGCGTACTTCTTTTTCTTGCTTTCGTGGTATTCTTGCTAGTTACACTAGCCATCCTTACTGCGCTTCGATTGTGTGCGTACTGCTGCAATATTGTTAACGTGAGTCTTGTAAAACCTTCTTTTTTACGTTTTACTCTCGTGTAAAATCTGAATTCTTCTAGAGTTCCTGATCTTCTGGGCAGACTCTCACACGCCTACCATCGATGGATCTGAGTCT
+
:://)//555<<B;;;@=BA@C@@ACCBBABB?AAAA=AD>A>ACBAAAB=>??BA9?;978?;?;@BABCB@9>39;888(7:5;>?A6;?BB>??;5;;5;;:77917558785:9>>@<@;@A=886>>9====188<;>=<<9///8///6.5355;;08159:==777717////(/(/(/<<<<<'555565-777522:555333)3...72745808>>A:;:<?=@@@<;>;A<<;297569///9::=988166;477796::2966766-,,2
@ATNG8:04531:01553
GATGGTAGTATAGAGCTCTACATAGTACTCATTCGTTTCGGAAGAGACAGGTACGTTAATAGTTAATAGCGTACTTCTTTTTCTTGCTTTCGTGGTATTCTTGCTAGTTACACTAGCCATCCTTACTGCGCTTCGATTGTGTGCGTACTGCTGCAATATTGTTAACGTGAGTCTTGTAAAACCTTCTTTTTACGTTTTACTCTCGTGTTAAAATCTGAATTCTTACTAGAGTTCCTGATCTTCTGGATACACTCATGTGCACCTACATCGATGGATCTGAGTCT
+
6AAB?CCECCCCCCBBCBBBBBCBBBCCCCCC@BBCC>??<>=?=@@ABB?BCAAA?B?@AAA?B?BBBBBB?<>9:8777*:;6>?@@8>@>><>A?<BB:>;:;>>:=;;;;>?>;>>>=B=>>>A=>=><@BBB7;;;===>>??>??889<8;:;=;;7;=??@B>>>@A=A>>>>2=:=8<<=>=/<=7877,8<=>>>;://)/77-6;><=5;5;=<AA??>?>>;><@>>@:;7:>>:?????=98///6:9@E<>==>B===>=:=>A>>>@?@A
@ATNG8:04484:01599
GATGGTAGTGTCATATGAGAGTGTGTACTCATTCGTTTCGGAAGAGACAGGTACGTTAATAGTTAATAGCGTACTTCTTTTTCTTGCTTCGTGGTATTCTTGCTAGTTACACTAGCCATCCTTACTGCGCTTCGATTGTGTGCGTACTGCTGCAATATTGTTAACGTGAGTCTTGTAAAACCTTCTTTTACGTTTACTCTCGTGTTAAAAATCTGATTCTTCTAGAGTTCCTGATCTTCTGGAGATACACATGATACTCTACATCGATAGGATCTGAGTCT
+
::;;6::95555;9;<<@;@<@@?955:;<<?:;;;<5<<8=8665;:9;5;;=<<8<8<<<<:?;@?></////)/7777$//17//)/77<.55;55516>665>266;;A>>>9<;>9A;>>>>@@@B@BBBB=@@@@@AA@BBBA@;:;C?CCC=AA6:4;;0;000;;*/9999*92989999*4449;2;;9999555;.5555$5555557;;7;B=<=7<*0)0/7777,56=8<=;;;;=;;;==5555594/--,,,,,,0///6877733
@ATNG8:04490:01626
GATGGTAGTGTCAGTGCGCGTCGTCCAGAAGATCATGAACTCTAGAAGAATTCAGATTTTTAACACGAGAGTAAACGTAAAAAGAAGGTTTTACAAGACTCACGTTAACAATATTGCAGCAGTACGCACACAATCGAAGCGCAGTAAGGATGGCTAGTGTAACTAGCAAGAATACCACGAAAGCAAGAAAAAGAAGTACGCTATTAACTATTAACGTACCTGTCTCTTCCGAAACGAATGAGTACACATCGTCGTGTCGTGCTACCATCGATGGATCTGAGTCT
+
<=<<8655<<@AB6;6<<<595@;9.4@@=AA;;;;99?B@@BCBB?AB9?<=<?====>,>=BBBBCCC:99D9::;;:;:*:C?B?CCC;CCB=;;9===>>>;@:>A????>BBBBCCDBCBDDCCCCB@CCDC;;:A?:;:;5<5;;A?BDDBCBCC?AABB@?=?B?BCC6:::99,9=<8=AABB3BE@BBBBA@@::48:?>>?6;5;>C@A=ABBBABB>B>AAA=BAA@DCBBBCB???AA@@AA@;;:>:;;@@@=B:::@@?;@=99900000
@ATNG8:04501:01613
GATGGTAGCACACGAGATCTCATCGTACTCATTCGTTTCGGAAGAGACAGGTACGTTAATAGTTAATAGCGTACTTCTTTTTCTTGCTTTCGTGGTATTCTTGCTAGTTACACTAGCCATCCTTACTGCGCTTCGATTGTGTGCGTACTGCTGCAATATTGTTAACGTGAGTCTTGTAAAACCTTCTTTTTACGTTTACTCTCGTGTTAAAAATCTGAATTCTTCTAGAGTTCCTGATCTTCTGGGTGCGCTACAGTCTCTCTACCATCGATGGATCTGAGTCT
+
CBCB?BDDDDDDBCCCCCBBC@A@DDCCDCAA?@BBC=BB?C@CCCCCCC?CBBBB>B>BCBB>B>AA@@BBBA?977777$7=4?@BC>BBBB>B@B=@B>??ABBB?BBBA@@>>9>>>:>:???A<<<=;AA;;7;><:=<>>>AAAA==<A<>=<=AC=A:>===??AAA9???A@5@;>8=9898*8=666)--6---766;5;AAA/@>>>@<C;8839>><<===?<@A?>>A;@@@@9=<<@<==?@==>?@ACA>>;>:;;A?@<?A@@@AAA??
@ATNG8:04506:01615
GATGGTAGGCGAGAGTGAGACGCAGTACTCATTCGTTTCGGAAGAGACAGGTACGTTAATAGTTAATAGCGTACCTCTTTTTCTTGCTTTCGTGGTATTCTTGCTAGTTACACTAGCCATCCTTACTGCGCTTCGATTGTGTGCGTACTGCTGCAATATTGTTAACGTGAGTCTTGTAAACCTTCTTTTTACGTTTACTCTCGTGTAAAATCTGAATTCTTCTAGAGTTCCTGATTCTTCTGGGTGCGCTACAGTCTCTCTACCATCGATTGGATCTGAGTCT
+
9=>>9>;;7;BBBAA9AA@A0//77/49ACBB?BAAA<@@>A?AAABCFD@BBB995:=??BC?C>@@ABAA@=8@@A?>>+A@6=A@@:@BBB@BB@===:000@;706>:98AAB;>>=:=:>>AAA@?@<A@=<6::;<<:;:>>>?;;79:9///9@@9=9@A>==?===9>889-8:>:>>BAB/<<===43-----7667766'596994<5=@:9;;>66616)----+/7277=@///=666998---3--/69958/./7737278//-63558
@ATNG8:04507:01623
GATGGTAGCGCACACATAGATACAGTACTCATTCGTTTCGGAAGAGACAGGTACGTTAATAGTTAATAGCGTACTTCTTTTTCTTGCTTTACGTGGTATTCTTGCTAGTTACACTAGCCATCCTTACTGCGCTTCGATTGTGTGCGTACTGCTGCAATATTTGTTAACGTGAGTCTTGTAAAACCTTCTTTTACGTTTACTCTCGTGTTAAAAATCTGAATTCTTCTAGTAGTTTCCTGATCTTCTGGTAGAGCGTGCATATATCTACATCGATGGATCTGAGTCT
+
79//)//5<<<<><<6697<><0//7///88838595)57)/)////<<<7<A@6;243444>7<5>9:;9444838:::;):97678;+//888,//<8<<8?665994999;9999.5594949999;;;;4;=66.5:://////9977:://)////)/:5;8=<887////)//444&43934444&////:(//:9445:99.5555$555<>:?6669>==6555//)/39:////)/79.45//77////////77://-,,,,,2206/////9:98
@ATNG8:04508:01582
GATGGTAGTGATACAGATCAGACACCAGAGATCAGGAACTCTAGAAGAATTCAGATTTTTAACACGAGAGTAAACGTAAAAAGAAGGTTTTATCAAGACTCACGTTAACAATATTGCAGCAGTACGCACACAATCGAAGCGCAGTAAGGATGGCTAGTGTAACTAGCAAGAATACCACGAAAAGCAAGAAAAAAGAAGTTACGCTATTAACTATTAACGTACCTGTCTCTTCCGAAACGAATGAGTACGATGAGATCTCGTGTGCTACCATCGATGGATCTGAGTCT
+
4<>>:?BBB=CCCCCCC;;:BBB=A===A?@>@994:9=:;;;8848:<B=@AA@@@@@)8179933388<<<17244444$4;)/)/77+/---(-6--/7;44058==8<;;.443349;99:996<<=>?@@?@;>@>=?>BB?D?B;;6:BB@@@?A<00000/;BB@BBA;<<7333&77;5>FCCCC)CC:77.569;;7868;==??;?:==BBC?BB@::9@=?9>?A;AAA9><=;<<897;>>777B;;>AA?>;===;@<555=@=??>>988A@B
@ATNG8:04508:01587
GATGGTAGCGCATATCAGCGCAGCCCAGAAGATCAGGAACTTTAGAAGAATTCAGATTTTTAACACGAGAGTAAACGTAAAAAGAAGGTTTTACAAGACTCACGTTAACAATATTGCAGCAGTACGCACACAATCGAAGCGCAGTAAGGATTGCTAGTGTAACTAGCAAGAATACCACGAAAGCAAGAAAAAAGAAGTACGCTATTAACTATTAACGTACCTGTCTCTTCCGAAACGAATGAGTACGTGTGCGACGTGTCTCCTACCATCGATGGATCTGAGTCT
+
BC??=@@@@CCDCCCCEBBBBBCGH?CCC@BBCBCB>A<@>>,0003996?:<@?ACDDC2A?AAACCAAAACC;?@::;:;);@>B@HEG;CED@CCBBDDDBB?B@BB@BCC?CCC?@ACCCCCCCBCBB?BBBB?AABBBBBD?B?;:7;;BBCEBBB?CCCCCC@??<?BC>AA???8<<;8899999%9?<?858>>>BF<>:<=880918=A@@=@B@@@CC@B@???9===;::9BDBABBBAAABBBBB>@@@@=?;;7;???@BA>D==>@@@<::
@ATNG8:04508:01621
GATGGTAGCTATACGTATATCTATGTACTCATTCGTTTCGGAAGAGACAGGTACGTTAATAGTTAATAGCGTACTTCTTTTTTCTTGCTTTCGAGGTATTCTTGCTAGTTACACTAGCCATCCTTACTGCGCTTCGATTGTGTGCGTACTGCTGCAATATTTGTTAACGTGAGTCTTGTAAAACCTTCTTTTTACGTTTACTCTCGTGTTAAAAATCTGAATTCTTCTAGAGTTCCTGATCTTTCTGGGTGTATCAGCGAGTATCTACCATCGATGGATCTGAGTCT
+
6CDC@CDDBCABBCDCCBCCCCCCCCCCCB9989@@@<BC@C?CBBBDCC@@@@AB?B>BBBB>B<=>BBCBB??8;;<<<<&>=1<???78BBB?BBB@BB<>=?CBB@AB?@>AA>9==>:@:@>>>====;AAAA:???>>>>>AAA@@@>;:58///(//)/7<;@===@@@<@==>=3==C;>>AAB/@@AAA8>:::::=:;;9====/>?A>>;><??;?A?@;::8<8<<<<<<<7==;>46///=<:::AB>>=@>>>A<>>??@@B=@;<;==<///
@ATNG8:04511:01618
GATGGTAGTGATACAGATCAGACACCAGAAGATCAGGAACTCTAGAAGAATTCAGATTTTTAACACGAGAGTAAACGTAAAAAGAAGGTTTTACAAGACTCACGTTAACAATATTGCAGCAGTACGCACACAATCGAAGCGCAGTAAGGATGGCTAGTGTAACTAGCAAGAATACCACGAAAGCAAGAAAAAGAAGTACGCTATTAACTATTAACGTACCTGTCTCTTCCGAAACGAATGAGTACTATGTAGAGCTCTATACTACCATCGATGGATCTGAGTCT
+
:@==:CB=CCCCB>@CFEBBBBBBB>?@C@@A@BCB@CADDBCBA@=<>6?=@AABCDDC2C>BBBBAA?C>>>8;>?AAAA0@@;A<@@@4@BE@BABBBCB;;7;<@@>AAA=;;;BCCCCCCDAA@A@A?AAAA7;;;;CCCC@C@B;;7;BAAADBB?BBCAAA>AA?BBB:??==>5>==;::9:9(8@=A898>>>=A3837>@?;A<>>CBD@C@AABBD@C@CCF>B:989C@@AA>>???BCCCBBC?;<@D888?;;;;==?@<A@000@@@BB
@ATNG8:04518:01585
GATGGTAGCTCACGTACGTCACACGTACTCATTCGTTTCGGAAGAGACAGGTACGTTAATAGTTAATAGCGTACTTCTTTTTTCTTGCTTTCGTGGTATTCTTGCTAGTTACACTAGCCATCCTTACTGCGCTTCGATTGTGTGCGTACTGCTGCAATATTTTAACGTGAGTCTTGTAAAACCTTCTTTTTTACGTTTACTCTCGTGTTAAAAATCTGAATTCTTCTAGAGTTCCTGATCTTCTGGTCTACTACACTGTACTCTACCATCGATGGATCTGAGTCT
+
6CBB?BCCBBBABBCCBAACCCCCCCDDDCBB?BDDD>AA=A?CCCBCCC@DBB@A>A@BBAA?A?AAA???ABC?BBBB@@'?>8><<>:?BBB>AAC@BB;==@C@@>ABBA?@@@;A>>9>9>A>>>>>>;AACA7==><<=>==AAA@=>=>:<>@@@3@<@>>=@@CDE?CBBBB8B?B=ABBBCB)BDBBB<BCCCCBBAA@=@BAC3C9::E@F???=>BBB??>?C@CCBBBB?BB?=AAAAAA@;=>>@>>>AB;9948///;;;6??@@>>>@>>
@ATNG8:04519:01584
GATGGTAGCATCATGCATATCTCACCAGAAGATCAGGAACTCTAGAAGAATTCAGATTTTTAACACGAGAGTAAACGTAAAAAGAAGGTTTTACAAGACTCACGTTAACAATATTGCAGCAGTACGCACACAATCGAAGCGCAGTAAGGATGGCTAGTGTAACTAGCAAGAATACCACGAAAGCAAGAAAAAAGAAGTACGCTATTAACTATTAACGTACCTGTCTCTTCCGAAACGAATGAGTACTATGTAGAGCTCTATACTACCATCGATGGATCTGAGTCT
+
6B=D@BCBBFIEEAAABCCDGBBBB?BBC@CBB??@@E?BCB:97=8BB?C<A@AAAAAA3B=BBBBBBBBCCD?B>BBBBB5BC?C5;;;-;BB>BBCFFFBBB;;::C=@@B>A@CBCCBBDDEEBBBBD@CD??>?ACC@@@B=B?BAB>BBBBBDCC@BAACBB?BB>BBB>AA???8=>>;::::99%:A;@:9:EEBBB:>:>?@@:=:>@CCB@BBBBBCCAE@BBA<A994:AAABBBAAABBCCBBBBBBB?8::>>;>AA==<F@B???A@@@AA
@ATNG8:04525:01584
GATGGTAGTGTGTCTCTGAGAGTAGTACTCATTCGTTTCGGAAGAGACAGGTACGTTAATAGTTAATAGCGTACTTCTTTTCTTGCTTTTCGTGGTATTCTTGCTAGTTACACTAGCCATCCTTACTGCGCTTCGATTGTGTGCGTACTGCTGCAATATTGTTAACGTGAGTCTTGTAAAACCTTCTTTTTTACGTTTACTCTCGTGTTAAAAATCTGAATTCTTCTAGAGTTCCTGATCTTCTGGAGATACACATGATACTCTACCATCGATGGATCTGAGTCT
+
6CBB?CEBBBCCCCCBBCCBBBCBBBBCCCBC>BAA@<@D@D?CCBBBBB?CDCBB>B@DECC?B?CDCDCBCAB=:999*:@=?:;;;.;CAB=BBC@CD?BABFCC?CCGGDDBC@CCC?B?BCCCCBBCADCCC?CBBCCCDCCCCCCCBBB?DBB@BC@B@BBCCCCBCB?A?>>>0>;@;@BBCCC*CBBBD=BBBBCCCBCBACCCC5BBBBD?B>BC@BBCCCBB?B?CCCCCC?AAB@CCCCCEDBBBCCCCCCCC9948899@BCADCBCBBBB@@
@ATNG8:04525:01621
GATGGTAGACACGTGTGCTCTCTCGTACTCATTCGTTTCGGAAGAGACAGGTACGTTAATAGTTAATAGCGTACTTCTTTTTCTTGCTTTCGTGGTATTTCTTGCTTAGTTACACTAGCCATCCTTACTGCGCTTCGATTGTGTGCGTACTGCTGCAATATTGTTAACGTGAGTCTTGTAAAACCTTCTTTTTACGTTTACTCTCGTGTTAAAAATCTGAATTCTTCTAGAGTTCTGATCTTCTGGGTGTATCAGCGTTATCTACATCGAATGGATCTGAGTCT
+
5:?@:@BBAB@95555559=:::==5455:993959945>5<7;?788;;*0/66606(337817288;?A@>99677788)85399?A9??=>*0/66.//(333488=5>888=>773...49477><;7;=6AAAA:>>>>;:><:;;@@>>?=052645728;958599>::6:;;<=.<)/)/8878*88<==6AA>;;;@??><====,=///<7<7?B<?@@;:9:;;;;@???5;;;;3;==>?>==>@@<@@AAA;;7<77-33-33=973339-
@ATNG8:04529:01609
GATGGTAGAGAGAGCTCTCTCATCGTACTCATTCGTTTCGGAAGAGACAGGTACGTTAATAGTTAATAGCGTACTTCTTTTTCTTGCTTTCGTGGTATTCTTGCTAGTTACACTAGCCATCCTTACTGCGCTTCGATTGTGTGCGTACTGCTGCAATATTGTTAACGTGAGTCTTGTAAAACCTTCTTTTTACGTTTACTCTCGTGTTAAAAATCTGAATTCTTCTAGAGTTCCTGATCTTCTGGATATGAGTGACTCGTGCTACCATCGATGGATCTGAGTCT
+
6B;;7@CFCCCCCCC:;;CCBBCBCB<@CDBC@CCCC>CE@C@CBBBCCB?BBBBB@B?BBCC?B<AAAAAABDB<77777$:A6B>=D9BC@@>ABD@DC?B@AA?>99>>>@@@@<@AA<A;AAA>==??=DDA@9><>A==>>=@CCC>==@:;;;=AA<A;>>@BBAA@@<:::ED5D8:7:@AAA/@A==>1879///;78<;?>??/?>>:@9@9//-/==;@?@<@<AA??>>;>?@;>?>>>@@>>>@>>?=?@AAA;AA@A@>>9;;88:@>>>>
@ATNG8:04485:01655
GATGGTAGTGATACAGATCAGACACCAGAAGATCAGGAACTCTAGAAGAATTCAGATTTTTAACACGATAGTAAACGTAAAAAGAAGGTTTTACAAGACTCACGTTAACAATATTGCAGCAGTACGCACACAATCGAAGCGCAGTAAGGATGGCTAGTGTAACTAGCAAGAATACCACGAAAGCAAGAAAAAGAAGTACGCTATTAACTATTAACGTACCTGTCTCTTCCGAAACGAATGAGTACTGCGTCTCACTCTCGCCTACCATCGATGGATCTGAGTCT
+
IB;;9;CBCCCCCCCA@@BBDCBCC@@AB@BBBBBB>B?CBB@AAC>AB>B?==?BAAAB+@7@CBBBBBCCCC=@?BBCCC1CC>@4:::-;@C?BBCCCDCCC@C?BB@??@@DCCCDBCCCCCCCCCCC@CAAA?BABBBAA?:@<@AB?BBBBDCCC@BCABBB>AA>AA@9??9992:@@;=????.;@=A00/@@B>><><?>AB7;7;>B@@<@BBBACD@C?ACD@C??=?CFDBAACBBBCCCBBBBCCAAA?@AA?BBBBGBC@BB@@?BBBBB
@ATNG8:04488:01673
GATGGTAGGACGAGCGTCTGAGAGGTACTCATTCGTTTCGGAAGAGACAGGTACGTTAATAGTTAATAGCGTAACTTCTTTTTCTTGCTTTCGTGGTATTCTTGCTAGTTACACTAGCCATCCTTACTGCGCTTCGATTGTGTGCGTACTGCTGCAATATTGTTAACGTGAGTCTTGTAAAACCTTCTTTTTACGTTTACTCTCGTGTTAAAAGTCTGAATTCTTCTAGAGTTCCTGATCTTCTGATACACTCAGTGCACTACATCGATGGATCTGAGTCT
+
6<>?:?CC?CB;;<:9;@@ABB@@=ABBBBBA?BCCD>DC8;7;;9@>?@:@BAA<7;@@=9>*0+0=77955./:)//777'//)/799/4455.5:;5<?7<AACCHBCCCCCCCD>BBC@C@DCA@9;:B?BBCC?BBDDCBA@@@@@BBCBCADBB?BC@C=@@B;;;CCB?CCCCC;D@D?BBABA0@BCCC:;;BAACCCCFADCC9B;;;AC=A?ACADGDDBCC?D?AADCDD@AACCBBBB;;;A<0000000/7;=9:=>5:;;;<;;555
@ATNG8:04489:01640
GATGGTAGCGCACACATAGATACAGTACTCATTCGTTTCGGAAGAGACAGGTACGTTAATAGTTAATAGCGTAACTTCTTTTTTCTTTGCTTTCGTGGTATTCTTGCTAGTTACACTAGCCATCCTTACTGCGCTTCGATTGTGTGCGTACTGCTGCAATATTGTTAACGTGAGTCTTGTAAAACCTTCTTTTTTTACGTTTACTCTCGTGTTAAAAATCTGAATTCTTCTAGAGTTCCTGATCTTCTGGATAGCGACGCGATATACTACCATCGATGGATCTGAGTCT
+
;A<C>BB>CC>C???=><<<@@;:;<=<@AA=4<59506>?A<CCBBC@@<;;444.57<ABC?C@BBA<@44.4:5;;>>>>%=>=49344(48;;8=<<8<>8;@;;AB?BCDICCCC@BBC=@<@BBBBBCA=ABBB@BBBBJBAABBABABCCC@AA@?;;8;?BBBB@>B00,00;9;*9.99=>=????#AABA@;B::9999955.5999(99=>@=@=AA;;;;;;9>8>:?@@A@@<?@A?BBCBBBBBBB;;;A@;;;A@<@@AA;:<5;@@BA@@@;;
@ATNG8:04489:01671
GATGGTAGTATCTGTCTACGAGAGCCAGAAGATCAGGAACTCTAGAAGAATTCAGATTTTTAACACGAGAGTAAACGTAAAAAGAAGGTTTTACAAGACTCACGTTAACAATATTGCAGCAGTACGCACACAATCGAAGCGCAGTAAGGATGGCTAGTGTAACTAGCAAGAATACCACGAAAGCAAGAAAAAAGAAGTTACGCTATTAACTATTAACGTACCTGTCTCTTCCGAAACGAATGAGTACTACTCTCAGAGACACACTACCATCGATGGATCTGAGTCT
+
6>@?<DCCC@;9;@@==A@DBBBBB?CBC@CCCC??;?2887334>7;;8>8474BDEFF3B>??>@@@@@<<<1:;;;;;;'9=9@;@DD7@AA8<>=>=AB55056;;8;??;@@??@>>@BC;;;DBBB@C@@@?AABBCCCC?@?@00,0@000ABA?AAAAAA@BB????9::AAA;@?=9;;;;;;%:>6//)//;><=><?<>>=C=C<=:A9:4;A@@@@D@B>@AC?BBB@BBB>??BBCBBCDBAAACECCB;::??6;;>>AAC?;;::ACAABB
@ATNG8:04491:01651
GATGGTAGATACTCGCTGATACACCCAGAAGATCAGGAACTCTAGAAGAATTCAGATTTTTAACACGAGAGTAAACGTAAAAAGAAGGTTTTACAAGACTCACGTTAACAATATTGCAGCAGTACGCACACAATCGAAGCGCAGTAAGGATGGCTAGTGTAACTAGCAAGAATACCACGAAAGCAAGAAAAAGAAGTACGCTATTAACTATTAACGTACCTGTCTCTTCCGAAACGAATGAGTACATAGATATATGTATAGCATCGATGGATCTGAGTCT
+
:<;;7;==BCEDBCBGCCC@@ABBB>BCF@EC@@?A?A>BCCBAAB?BC<><>BABBBBB1B:==BBBBBCCBB999;;;;;*;E>C5;;;*9BC=CA<ACCA;;9;?BB@@@@>AA@?@CCCGCCBCBBAA=AAAA@BA@=@A:93;=A;<8;BBDEDBA?BCCCBB?BB?>>?799@@@9@@@<@@@@A2@A@B?>>>>>BB;>;>BBB<A<@?BBC@CBA@@BB?A?AAB=AAA?:::AAAAA???AAABBBBAAAAAAAAABB>><?@D>>>@AAA
@ATNG8:04491:01678
GATGGTAGCGAGCGAGTGTGTATACCAGAAGATCAGGAACTCTAGAAGAAATTCAGATTTTTTAAACACGAGAGTAAAACGTAAAAAGAAGGTTTTTACAAGACTCACGTTAACAATATTGCAGCAGTACGCACACAATCGAAGCGCAGTAAGGATGGCTAGTGTAACTAGCAAGAATACCACGAAAGCAAGAAAAAAGAAGTACGCTATTAACTATTAACGTACCTGTCTCTTCCGAAAACGAATGAGTACGAGAGTCAGAGCAGAGCTACCATCGATGGATCTGAGTCT
+
/99:,//<<?;;:55599;9555554944.444:::18)//6667<8989(34<<995????$:9)5555<<<<;;;;&5;55555$5>.5.5555$5<<9>AAAB;;;@<@?BB?@??=BA@@BB@ACEDCCCCCG@C;;;5;;;;BACC:;8:BB?CCBBBCCC@DCCABBABC??@@:=>:::,8=<8<<;;;;%9;6;/00@@A??>?===>A<B=;8<;D?BAAA@@@+0,0000&0::6<AA>??BBA@>??BBBBBCBBBBBBCC<>>@?;7:4;@AABDECAA
@ATNG8:04492:01647
GATGGTAGCTCTGCTCTGACTCTCGTACTCATTCGTTTCGGAAGAGACAGGTACGTTAATAGTTAATAGCGTACTTCTTTTTCTTGCTTTCGTGGTATTCTTGCTAGTTACACTAGCCATCCTTACTGCGCTTCGATTGTGTGCGTACTGCTCAATATTGTTAACGTGAGTCTTGTAAAACCTTCTTTTTACGTTTACTCTCGTGTTAAAAATCTGAATTCTTCTAGAGTTCCTGATCTTCTGGTATACACACTCGCTCGCTACCATCGATGGATCTGAGTCT
+
/=//)/9::=<ACCCDI;;;CDD@@@BBAABC?CBCD>BB?C?BBBBCBA?ADFBB>B?A@CEADACBABBC>>><::;;;*4429ACD=BBAA=ABB>BB7;;BBBBBDB;:9@@>:?AA<B?CCBBCCCDAEDDC;;;CCB@@@BCCDBAADA@@@>AC@C@CCCBCCCBB>@;;;;-;4;4;;;;;*;@;;;0:>@;99@959.5999(9;:56169=A:C999B?@;??C???????AB<AAAAA@CBCDCBBBA@@@;;6:AACBCD@A@@@???BBB
@ATNG8:04494:01661
GATGGTAGCTCACGTACGTCACACGTACTCATTCGTTTCGGAAGAGACAGGTACGTTAATAGTTAATAGCGTACTTCTTTTTCTTGCTTTCGTGGTATTCTTGCTAGTTACACTTGCCATCCTTACTGCGCTTCGATTGTGTGCGTACTGCTGCAATATTGTTAACGTGAGTCTTGTAAAACCTTCTTTTTACGTTTACTCTCGTGTTAAAAATCTGAATTCTTCTAGAGTTCCTGATCTTCTGGACAGAGTGTGCAGATACTACCATCGATGGATCTGAGTCT
+
<C>@;=BBBBBB@@BA969CCDFEEBCDGECB@BAAB=BC@C@CCCCCCC@CDDBC=?=@BBC@D?CABBCB;:;499999)9=488==6=BBB?C??<?C>AAACAA79:>>?:>>;??B=D=B:;;@@AA<:9:=5::?==>@AAA;;;?:9;8:;:1885:199=9896//*.9=;;.94<4A=A=A.77588-5;;=>98878(----$--2--)-28838:::>661505//-332--/5;56:?@:9;?=;79<9<9<=9///==;;436///;77;=
@ATNG8:04501:01641
GATGGTAGCAGACGTGACAGAGCGCCAGAAGATCAGGAACTTCGTAGAAGAATTGCAGATTTTTAACACGAAGAGTAAACGTAAAAAGAAGGTTTTACAAGACTCACGTTTAACAATATTTGCAGCAGTACCGCCACACAATCGAAGCGCAGTAAGGATGGCTAGTTTAACTAGCAAGAATACCACGAAAGCAAGAAAAAGAAGTACGCTTATTAACTATTAACGTACCTGTACTCTTCCGAAACGAATGAGTACGATGAGAGAGCTCTCTCTACCATGATGGATCTGAGTCT
+
=>A@;===><<<AA>AA<@BA@@AG:99504::<::574//)/////-(--39(//8889::9$3,388//*/66677,3544444$44.4.444&33328:::;:98881848949333(39979999//)//)/:99:8;5557;;;;;<==8;48/0+/::9;;376:<;9//)//)0//0:7;<=588844/;;;+--(,,,,,,,(-8397;::;:=:=888=<>?978?>A<?=>>>5:::+0----//////8733333779888;55/5555553866......5
@ATNG8:04509:01670
GATGGTAGCTCGCTTATGATATCTCCAGAAGATCAGGAACTCTAGAAGAATTCAGATTTTTAACACGAGAGTAAACGTAAAAAGAAGGTTTTACAAGACTCACGTTAACAATATTGCAGCAGTACGCACACAATCGAAGCGCAGTAAGGATGGCTAGTGTAACTAGCAAGAATACCACGAAAAGCAAGAAAAAGAAGTACGCTATTAACTATTAACGTACCTGTCTCTTCCGAAATGAATGAGTACGAGAGAGCACACGTGTCTACCATCGATGGATCTGAGCT
+
<DBB@BCDBDDCCE>BBCCCCBCBB@CDD?BBBBBB>AACCCCCBB=>>;>=??@=>>>>.??BBBBBBBCAAA7=<88666(8>9=0888'55:3<A8><>@@A<B=A@=@;:7;A@???>>=A???>><A;A@@@;>>>9;<A?:>:>;;:=@>@>A>>9>?><<<=?A:>>>9>;5667)8:;8>FHKE/>>:=;8:@@B@?;?=B@?>=D=A>>?B;A;9;AAA7;7=<<5>@@;>?=DAA@A@@>;8::>?DCB???ACAA<@:;;AAA<A@????@@@
@ATNG8:04510:01649
GATGGTAGATACTCGCTGATACACCCAGAAGATCAGGAACTCTAGAAGAATTCAGATTTTTAACACGAGAGTAAACGTAAAAGAAGGTTTACAAGACTCACGTTAACAATATTGCAGCAGTACGCACACAACCGAAGCGCAGTAAGGATGGCTAGTGTAACTAGCAAGAATACCACTAAAGCAAGAAAAAGAAGTACGCTATTAACTATTAACGTACCTGTCTCTTCCGAAACGAATGAGTACGAGAGAGCACACGTGTCTACCATCGATGGATCTGAGTCT
+
/;;;6;;>BDCCC<<;>>;9=?499,49<7<=C>AA;@6973898858;7B7==@BBBBB3B?BCBBCBBBBAA8:9;:99*45.5.55)55<7;<<>@@==B@D@CC@CBE;;;AABCBBCBAAC;;;D?B?BC?BBBBBA@A7?=@@B>BCCCBBBC>A@@;::56<(//:16688;3;BB=@DDDE3>?;>999?A???=@==>?><@<>@@??;?BBCDCC<?<<A@8?::18?=788@???@@@BA@><>A@997A@@;BBA787945622777555
@ATNG8:04518:01647
GATGGTAGTAGTACACTAGTCATACCAGAAGATCAGGAACTCTAGAAGAATTCAGATTTTTAACACGAGAGTAAACGTAAAAAGAAGGTTTTACAAGACTCACGTTAACAATATTGCAGCAGTACGCACACAATCGAAGCGCAGTAAGGATGGCTAGTGTAACTAGCAAGAATACCACGAAAGCAAGAAAAAGAAGTACGCTATTAACTATTAACGTACCTGTCTCTTCCGAAACGAATGAGTACTACTCTCAGAGACACACTACCATCGATGGATCTGAGTCT
+
BA9;06;BACCCDDA@ABBBBAA;;6;@A=ABABBB>B9;;ECCCB@BC?B?@@?AABAB3B?BBCCBCBBBBE>::;CCCC5AA=A4;;;.9;<<@AA<CCC@A?A@CC?CCB>@@CCCCCDCCCCCBBBC@CB@@>@BACAB:99;?B@@?CCCCCBBB@BBBBBB?BB@?>>>AA@A@;@>>;99999(9>9?>>>ABBAA7;8;?CB7;7;@B@@>@BBCBCC?A?AA@:AAA>BBBBCBBCCCBBBBBBBBBB@AA=>=><>=>>B@C@CAAABBBBCC
@ATNG8:04519:01636
GATGGTAGCTCGCTGATGATATCTCCAGAAGATCAGGAACTCTAGAAGAATTCAGATTTTTAACACGAGAGTTAAACGTAAAAAGAAGGTTTTACAAGACTCACGTTAACAATATTGCAGCAGTACGCACACAATCGTAGCGCAGTAAGGATGGCTAGTGTAACTAGCAAGAATACCACGAAAGCAAGAAAAAAGAAGTACGCTATTAACCATTAACGTACCTGTCTCTTCCGAAACGAATGAGTACGAGAGAGCACACGTGTCTACCATCGATGGATCTGAGTCT
+
5G@@5;;BAA;<>BBDCBDBCBBBC@BBC@BBCCCC@C@EAAAABC@CC?D@BB::9===,=<??>A@@@>>;?A;A9;;???0@A=?;@@@7@CC@CCCCBBBCC?C@CC@BBA9;;??ADGECCCCCBBBB@BBBCCCBBBEAAA?C?BCB@BF???B?>8?AABAA?BB<9::9>>:88*58819@DDDC'>>49///88;;>17/56773949>BBB?AA@BBCC@C@AAA:AAA?AACABBAABBBBAAAB???CBBBAAAA=BB?>???=>>>===>:::
@ATNG8:04521:01673
GATGGTAGTGCGTGAGAGAGAGACCCAGAAGATCAGGAACTCTAGAAGAATTCAGATTTTTAACACGAGAGTAAACGTAAAAAGAAGGTTTACAAGACTCACGTTAACAATATTGCAGCAGTACGCACACAATCGAAGCGCAGTAAGGATGGCTAGTGTAACTAGCAAGAATACCACGAAAGCAAGAAAAAGAAGTACGCTATTAACTATTAACGTACCTGTCTCTTCCGAAACGAATGAGTACGTGTGACGTACGTGAGCTACCATCGATGGATCTGAGTCT
+
CCBB:CCCCCCDBBBCCDCCCF@??>@CD@CCDCBB?B<@@BBBBB?BB>A>BBBBBBCC3C@BBBBBBCBBBB9@=?AAAA0@B>A5;;/9@@<BBBADCCCC@C?CC?CBB?BBBBBCCCCCCCDCCBC?CDBB?BBBABBAA=B@EAA<@CCCBBAA@BBBAAA@BC>7777;;;;;3<?@;99999(:@?C:98@@B>?;><>?AA<?<??B::7:AA@@BC@C???>7?::6:BCBBCCCBBBBCCBBBBBBBBCCB==;====CBB>BBA@ABBBBB
@ATNG8:04522:01665
GATGGTAGCGCACACATAGATACAGTACTCATCGTTTCGGAAGAGACAGGTACGTTAATAGTTAATAGCGTACTTCTTTTCTTGCTTTCGTGGTATTCTTGCTAGTTACACTAGCCATCCTTACTGCGCTTCGATTGTGTGCGTACTGCTGCAATATTGTTAACGTGAGTCTTGTAAAACCTTCTTTTTACGTTTACTCTCGTGTTAAAAATCTGAATTCTTCTAGAGTTCCTGATCTTCTGGACAGAGTGTGCAGATACTACCATCGATGGATCTGAGTCT
+
=<<<8=>;;;BCHBBBAA>@<944:44479////<<3;=9=8655:555.499995:7:>:A7B>BBB@@;:9?49444&3;5;;><24355.55<5<A969?BBB@BBFDDC=;:;CC?GAFBCCBBBIICCCD@CCBAACC@@@BBAABAA>A@@=@B@B8;;CBBBDBD@BCBBB8@;@;:;;;;*;@CCC?DBBBBB@A?@9A=?=,?::9C>B>BC:;;DFFLD@C@CCA@@B@BBBABBBGGBAAABBABBBCBBCE?<;;CCAA>BACC?@@BBA
@ATNG8:04523:01647
GATGGTAGGACGAGCGTCTGAGAGGTACTCATTCGTTTCGGAAGAGACAGGTACGTTAATAGTTAATAGCGTACTTCTTTTTTTCTTGCTTTCGTGGTATTCTTGCTAGTTACACTAGCCATCCTTACTGCGCTTCGATTGTGTGCGTACTGCTGCAATATTGTTAACGTGAGTCTTGTAAAACCTTCTTTTTTTACGTTTACTCTCGTGTTAAAAATCTGAATTCTTCTAGAGTTCCTGATCTTCTGGTGAGATATGCATGATGCTACCATCGATGGATCTGAGTCT
+
6CBD@CCC@CCBCCCCBBBCCCCC@CCCCCCC@DCBC>BB?B?BBBDCCC@DCCAB?B@CECC?B?EDDFCA@@B=::::999#:??BCDD?CCBB>ABB?BB?AABCBB@CDDDCCBC@CFD>A?ACA@ABBC@CCCC?CAAACCCCCCCCCBCBD?BBA?BC@C?AACCCCBBBACCCCC8@;>9AA?A?AA#@BCCF;;;CBBBCBBB?BBBC2B;;;F?A?AD?CCBBBBB@BADBBBCC>@@B>BBCCCCCCCCDBCCCCCBAA@BAA@BBCABBBBBBBBBA
@ATNG8:04524:01679
GATGGTAGGAGACACGTCGCACACGTACTCATTCGTTTCGGAAGAGACAGGTACGTTAATAGTTAATAGCGTACTTCTTTTTCTTGCTTTCGTGGTATTCTTGCTAGTTACACTAGCCATCCTTACTGCGCTTCGATTGTGTGCGTACTGCTGCAATATTGTTAACGTGAGTCTTGTAAAACCTTCTTTTTACGTTTACTCTCGTGTTAAAATCTGAATTCTTCTAGAGTTCCTGATCTTCTGGGTCTACGCTCGTCGCGCTACCATCGATGGATCTGAGTCT
+
@@BB@BBD@CDDC@@BCCFECABBDCCCBBBC@CCCB<BB=A?BDDDCCB?BBBBB?B>ABBE@C?CBBCAAA<B7CCACC1AB>AA??9>BBB?BBB@BB?A@@A>>;;:==@@@@8<;@<?<?AB@>=>><>>>>6:8<;><>=@AAA@>=<<69::4;=:>=A???A@>:;7988FE;D<A======+<:666)//9///;;9<1888)5=:>B=A:==:=??A===:=8:9666717=CF9AAAAA@>>?CAA@?@>>>@<@>?A>>=<AA>;=@@@@@
@ATNG8:04525:01649
GATGGTAGCACGACACGACGATGTGTACTCATTCGTTTCGGAAGAGACAGGTACGTTAATAGTTAATAGCGTACTTCTTTTTCTTGCTTTCGTGGTATTCTTGCTAGTTACACTAGCCATCCTTACTGCGCTTCGATTGTGTGCGTACTGCTGCAATATTGTTAACGTGAGTCTTGTAAAACCTTCTTTTTACGTTTTACTCTCGTGTAAAAATCTGAATTCTTCTAGAGTTCCTGATCTTCTGGTAGAGCGTGCATATATCTACATCGATGGATCTGAGTCT
+
6C>>:BCCCBB<;;<BBBB;66@BDGDCFCBB?ADCJ=BB?C@BBBBBCC?BAAAC?C?CCBB>B<@ACBBBBBB?88888(:@8B@@A<=???ABBA?AB499?BCC@A??AA>>>;?>?<A;AAAA>>;@;AA>>9888===;;;A??@<==A<?@@;AA=C=>=<>;<@::7;??FD5A<A<@??@>*==////)//7//.88577575'55327(-(--(-999<=?8<8<>=;;;,//;599;889=;;;???==:=<///:::BBC=?>>>>AA>>>
@ATNG8:04526:01676
GATGGTAGCTCTGCTCTGACTCTCGTACTCATCGTTTCGGAAGAGACAGGTACGTTAATAGTTAATAGCGTACTTCTTTTTCTTGCTTTCGTGGTATTCTTGCTAGTTACACTAGCCATCCTTACTGCGCTTCGATTGTGTGCGTACTGCTGCAATATTGTTAACGTGAGTCTTGTAAAACCTTCTTTTTACGTTTACTCTCGTGTTAAAAGTCTGAATTCTTCTAGAGTTCCTGATCTTCTGGGTCTACGCTCGTCGCGCTACCATCGATGGATCTGAGTCT
+
495506>CCDECCBCCCBBBBBBCCBBBBBBAB@@@<@C?C@BBBCBCC@CCCCC@C@CCBB?CACCCCGCDDCACCCCC5AA?ABCD=BBBB>BAA9@A6;:@CCCACCBBBDCC@BBG@C>BBCFBB@C@DECC?BABAAABACBBBCAAAC?AAA=AA<@=@ABABCBBB>A;;;;.;>A>;;;<;*;@AAB=BBCCGDGCCC@DCC<CB@AABAE@CB?BCCCBAA>A?CCCBBC@CBCB>BBBBCCCBBBBBCCCBABA?AACBBBC?BCAAAFBB?>
@ATNG8:04530:01659
GATGGTAGACACGTGTGCTCTCTCGTACTCATTCGTTTCGGAAGAGACAGGTACGTTAATAGTTATAGCGTACTTCTTTTTCTTGCTTTCGTGGTATTCTTGCTAGTTACACTAGCCATCCTTACTGCGCTTCGATTGTGTGCGTACTGCTGCAATATTGTTAACGTGAGTCTTGTAAAACCTTCTTTTTACGTTTACTCTCGTGTTAAAAATCTGAATTCTTCTAGAGTTCCTGATCTTCTGGACAGAGTGTGCAGATACTACCATCGATGGATCTGAGTCT
+
:AAB?BCBDGCAAACB@@BBA@ACBB@@@BBD@BBEG>@@=@>A?A@AAA<??AAA?B@????<?CAABB@AAB??>???.=>6>888)6A>>9>0.*-8)----7705788>?@E=<;;;>;>AAB@@>><>>;<598=>::;??@@AA??>>;====AA=A<@>>?AAAAA<===@>1?5949@?>>/>@?>>1:9<::;;;::56=<<,=///@9@9@@<AAAA???<A=@@>>>C7:;@<BBAA>>=>?AAA>>>??@@@<A>>>??A6::>>?AAAAA
@ATNG8:04533:01656
GATGGTAGCTCTGCTCTGACTCTCGTACTCATTCGTTTCGGAAGAGACAGGTACGTTAATAGTTAATAGCGTACTTCTTTTTCTTGCTTTTCGTGGTATTCTTGCTAGTTACACTAGCCATCCTTACTGCGCTTCGATTGTGTGCGTACTGCTGCAATATTGTTAACGTGAGTCTTGTAAAACCTTCTTTTTTACGTTTACTCTCGTGTTAAAAATCTGAATTCTCTAGAGTTCCTGATCTTCTGGTATACACACTCGCTCGCTACCATCGATGGATCTGAGTCT
+
4:44.5<AABCCCBBCCBBBCCC?A?BBEDAA>ACCC>BC@C?CCCCCBB=BBBBD@D@CAAA?CACBBBCCCA?<99999*:?>?:;;;*;CAB@BCGAGD@BBBDCD@CBBCCDBB?BCC?B>CDDCCBBB@CCCC?CBCBBBBCCBBBDBBBB?B@A>@C@D?@?CBBBBBC@C@@@>7==B=A@@@@@)ACCCD=CCDCCCCBBB?BBBB5BBB>=7<6.00.==BBB?B@AAACCD@CCC@CCFDCCCBCBCCCEBBB????BBCBBAC@CC??@CCCA@
@ATNG8:04485:01696
GATGGTAGCACGAGTCACTCATATCCAGAAGATCAGGAACTCTAGAAGAATTCAGATTTTTTAACACGAGAGTAAACGTAAAAAGAAGGTTTACAAGACTCACGTTAACAATATTGCAGCAGTACGCACACAATCGAAGCGCAGTAAGGATGGCTAGTGTAACTAGCAAGAATACCACGAAAGCAAGAAAAAGAAGTACGCTATTAACTATTAACGTACCTGTCTCTTCCGAAACGAATGAGTACAGAGAGTACGATATGTCTACCATCGATGGATCTGAGTCT
+
:ABCAKBBCCEC<ACCCDCA@@BBF:GAA?ABBA;;8;>BCCBB@@=@C?A?@@@999999%7:<?ACC??>BBC=BB@@A@@,?@<@5;;09@@;@ABACCCBA:;8;C>AAD?@@CABBDDFCBBBBBBB=BAA@<@@A@@C@A=B>ABB@CCDDDCCC?BBCBAA=9939:9;@@@@>8;87/77777'3:4:255?@@AA<A;@@??:>9=?G;;8;BAAA@@>@@CCC=CDE@DBBBBBCCCBBBABBBBBBBDCA@;;>9<=>@@@@<@??>>=>88/
@ATNG8:04486:01693
GATGGTAGTGTCATATGAGAGTGTGTACTCATTCGTTTCGGAAGAGACAGGTACGTTAATAGTTAATAGCGTACTTCTTTTTCTTGCTTTCGTGGTATTCTTGCTAGTTACACTAGCCATCCTTACTGCGCTTCGATTGTGTGCGTACTGCTGCAATATTGTTAACGTGAGTCTTGTAAAACCTTCTTTTTACGTTTACTCTCGTGTTAAAAATCTGAATTCTTCTAGAGTTCCTGATCTTCTGGTCTACTACACTGTACTCTACCATCGTTCCTTCTGAGTCT
+
<=CD@CCCCDBBBEEDCCBBBBBBBADCBCBA?ACCD>CC@C?CDGDDCC?CCBBB@C?BBCC?C?CCCCAABCC????>?0@B@BBDD?CCBB@BBB?BC9;:;GGE?CCCCCCCD@DDD?B?BCCCBCCC@CCCC@CBCBCCCBCCCCCCCCB?CBA?BC@C@BBBBCCCCC@CCBEC;C?@?ABFFG5CC:::6;A@@BBBBBB?BJJJ5BBBBF@D@CC@CCCCC@@>@?BDCCBB@BAB?BECCCBCBBBB@@CCCGCCC@AAAAC@D?B>BCCCCC??
@ATNG8:04495:01710
GATGGTACGTGTGTCTCTGAGAGTAGTACTCATTCGTTTCGGAAGAGACAGGTACGTTAATAGTTAATAGCGTACTTCTTTTTCTTGCTTTCGTGGTATTCTTGCTAGTTACACTAGCTATCCTTACTGCGCTTCGATTGTGTGCGTACTGCTCCAATATTGTTAACGTGAGTCTTGTAAACCTTCTTTTACGTTTACTCTCGTGTTAAAAATCTGAATTCTTCTAGAGTTCCTGATCTTCTGGTAGAGCGTGCATATATCTACCATCGATGGATCATGAGTCT
+
:9--(///////<<655994449444:555;::49455)5<8B;A;;?;;;5;<><<2645>>>:?;?55944449055>>>+><8=8:9,4<::6:?@<??7;BA@BB=@@:655<:4438-3-477/////)//<<7<;;;===<<;88733,3/8331771769355455::5:544)5.5.55;;&45<::1<97/////5505555'---66(-(-727;<==6/+/5;:///<477=5656<<666=>;>9/-8:8.-(--6863/)/8/////68::
@ATNG8:04498:01707
GATGGTAGGTGCACATGAGTGTATCCAGAAGATCAGGAACTCTAGAAGAATTCAGATTTTTAACACGAGAGTAAACGTAAAAAGAAGGTTTTACAAGACTCACGTTAACAATATTGCAGCAGTACGCACACAATCGAAGCGCAGTAAGGATGGCTAGTGTAACTAGCAAGAATACCACGAAAGCAAGAAAAAGAAGTACGCTATTAACTATTAACGTACCTGTCTCTTCCGAAACGAATGAGTACAGAGAGTACGATATGTCTACCATCGATGGATCTGAGTCT
+
A<BC@BB=<@BBB>@>DFBBBCBBA6::@=@ABB@?=@@BBBBBDD@CB?@?@CC@?@?@0@=B;:;CGCCCDD>CABBDDD3CB?@:>>?9@AC?B@@@AAA@@<?=?C?AAG=::9BCBDDCCCDDCBBB?BCBB?A?@@@AAB?B?B@@=@BDBCCCC@CCCAAA?@A599B=@@@@@5???<AAFED3@C<@00/<:=;;5;:==>>3816DGCB@BBAABJF@C>ABD>C::8:AA@BBBCBBBBBB>>>BAABBABBBB?BAA>?>A;A??>@??>>>
@ATNG8:04499:01691
GATGGTAGCGCGACGAGCGTAGACCAGAAGCATCAGGAACTCTAGAAGAATTCAGATTTTTAACACGAGAGTAAACGTAAAAAGAAGGTTTTACAAGACTCACGTTAACAATATTGCAGCAGTACGCACACAATCGAAGCGCAGTAAGGATGGCTAGTGTAACTAGCAAGAATACCACGAGCAAGAAAAAGAAGTACGCTATTAACTATTAACGTACCTGTCTCTTCCGAAACGATGAGTACTGCGTCTCACTCTCGCCTACCATCGATGGATCTGAGTCT
+
79//)/:;::A@AACCC@><<000)///)/44;7<<,0)/88/45=6<A?C?AA00////$/0///76799898+9<@?@@=+:=7<.99:&9@@<@A@@<=:::7?7?>9@??;<<000<9;=<<<@=;@@?BBAA=@;;:@AAC?B?@00+0@>>@@AA<ABB@@A>A@?B?<178??@AB=@@@@@.@A>>>>>AAC@@<@;>?>?1918<;<;<@CBBCBB?C?CCE=B:::??AABBBABBBBBBDCCCBCCD@C@@=@???@@A<@@?A@@@BBB
@ATNG8:04499:01726
GATGGTAGCACACGAGATCTCATCGTACTCATTCGTTTCGTAAGAGACAGGTACGTTAATAGTTAATAGCGTACTTCTTTTTCTTGCTTTCGTGGTATTCTTGCTAGTTACACTAGCCATCCTTACTGCGCTTCGATTGTGTGCGTACTGCTGCAATATTGTTAACGTGAGTTCTTGTAAAACCTTCTTTTTACGTTTAACTCTCGTGTTAAAATCTTGAATTTCTTCTAGAGTCCTGATCTTTCTGGGTCTACGCTCGTCGCGCTACCATCGATGGATCTGAGTCT
+
/@AA;==BCCCCBB9;6@@@?@>>??>>=<;;8@=>>8;5557<<>==AA=A;:334949=A=8B688<@?@A8>6?>;<;)8=4<=AD6:8:@173>9?@>ABAABB<?;=>==;;59<=:=9<<?8859<689:>178A===8/////:/---)/./2//)/3>8<88//*/<.35999/><@;>>???/?A@@@7969::>?::8=0766'26606=05505@4<885/..5.36;<==<3::99.9:7632,,,,,-633/--702222---488<A>@@;;<
@ATNG8:04506:01690
GATGGTAGCACGAGTCACTCATATCCAGAAGATCAGGAACTCTAGAAGAATTCAGATTTTTAACACGAGAGTAAACGTAAAAAGAAGGTTTTACAAGACTCGTTAACAATATTGCAGCAGTACGCACACAATCGAAGCGCAGTAAGGATGGCTAGTGTAACTAGCAAGAATACCACGAAAGCAAGAAAAAGAAGTACGCTATTAACTATTAACGTACCTGTCTCTTCCGAAACGAATGAGTACTATGTAGAGCTCTATACTACCATCGATGGATCTGAGTCT
+
6BBA=BCBBBAA<CCCCCDDCAAAH@GED@C9;;;;9;@DDDBBBD@DE@D@ABBBBCBB3B?CBAACCCC@AA8A@ABBAA2A@=A=@@A;ACDACCCBCCC@C@CC@BBC@CDCBABDDDBCABBBBB?BBCC@BBB::;CC>A>AAA>AAAA@ABB?BBBBA?=@B?BCB>A@?==5<:0)/;;;;,/0(/9;@@B??;<@=@ABA3656A<<=<AAAAAAA<@<>>>9>GE@BBCC;;:AA@CCCCCCDCA@@?AAACC?BBBBBBB???????CBBB
@ATNG8:04507:01714
GATGGTAGACACGTGTGCTCTCTCGTACTCATTCGTTTCGGAAGAGACAGGTACGTTAATAGTTAATAGCGTACTTCTTTTTTCTTGCTTCGTGGTATTCTTGCTAGTTACACTAGCCATCCTTACTGCGCTTCGATTGTGTGCGTACTGCTGCAATATTGTTAACGTGAGTCTTGTAAAACCTTCTTTTTACGTTTACTCTCGTGTTAAAATCTGAATTCTCTAGAGTTCCTGATCTTCTGGCTCTCGTAGACAGATACTACCATCGATGGATCTGAGTCT
+
;CA=?BBB@BB:;6<?;?@CCCBCCCCCBBBB?BCEE=AA>A?BAAAADB>AADAA<@<:99@<A:>>??BBBAC?A@??==&98+8;;18@:94:@@?AA::9878:1:==<>>?A=;;;=B;??BC>>>@<@@@A:>>AA::;?@?AAA>>>@6688<>><>=@@@@>>>@@;??ADD5A<@<????>/9=777.6-----799<1888)59:<<6=4///=;;;9:6:///==A@<??A=A@@@@@@>>>@@@>>>>>>A<>>=A>>>;???AAAAA:<
@ATNG8:04521:01697
GATGGTAGTGTGTCTCTGAGAGTAGTACTCATTCGTTTCGGAAGAGACAGGTACGTTAATAGTTAATAGCGTACTTCTTTTTCTTGCTTTCGTGGTATTCTTGCTAGTTACACTAGCCATCCTTACTGCGCTTCGATTGTGTGCGTACTGCTGCAATATTGTTAACGTGAGTCTTGTAAAACCTTCTTTTTTACGTTTACTCTCGTGTTAAAAATCTGAATTCTTCTAGAGTTCCTGATCTTCTGGATAGCGACGCGATATACTACCATCGATGGATCTGAGTCT
+
4D@:7;;CCDBBCEFBBBBBBBBCCCBCCCBB?BBBB<AB?C?BBBBBCC?CBBBEAC@DCCB?C@CCCCCBCGE?>>>==,=@=@@BB=BC@@?ABB?BE@AAACDC@CDGECCCC@CCC?C?CCCCBCBC@CCBB?BAACCCBBDDCCDBBBB?BAB?@@=@?BBCCBCBBB=A@>??3@=@;;;:;;;%;DCCD=BBCCCCCEED@DDDD2BBBCCBGDCB?BBCCCBB?A@BBBEBB?BBC?DCCCBCCCCCBCCBBBCEBB?BABCBBCBDABACCCA@@
@ATNG8:04522:01682
GATGGTAGCGAGCGAGTGTGTATACCAGAAGATCAGGAACTCTAGAAGAATTCAGATTTTTAACACGAGAGTAAACGTAAAAGAAGGTTTACAAGACTCACGTTAACAATATTGCAGCAGTACGCACACAATCGAAGCGCAGTAAGGATGGCTAGTGTAACTAGCAAGAATACCACGAAAGCAAGAAAAAGAAGTACGCTATTAACTATTAACGTACCTGTCTCTTCCGAAACGAATGAGTACAGAGAGTACGATATGTCTACCATCGATGGATCTGAGTCT
+
BBA;9<@DCCCAAABBCCCCCDCBB@BBB@BCCB;;;;>AABBBA@=@C>B?B?@999::';>DECCHCCCA@@8@A;;;;.5@.9.95,5<<7<;::DFEED?A?BD?BBA?BBBBBBCCCCCCCCCCB@CDDD?BAAABABB<A=A@@>BCCDCCCB?CBBACA?AB>BBB>A?>==6@>?;?CCDD3BB?B999CCCCC=A?AA>>;><?>CAA=ACBBA@@=@?BAB=BBB@BCBBBBCCCCA@@?AABBBBBBB@@@B>BCBB?>A<AAAAAA><<=
@ATNG8:04522:01713
GATGGTAGCGCACACATAGATACAGTACTCATTCGTTTCGGAAGAGACAGGTACGTTAATAGTTAATAGCGTACTTCTTTTTCTTGCTTTCGTGGTATTCTTGCTAGTTACACTAGCCGTCCTTACTGCGCTTCGATTGTGTGCGTACTGCTGCAATATTGTTAACGTGAGTCTTGTAAAACCTTCTTTTACGTTTACTCTCGTGTTAAAAATCTGAATTCTTCTAGAGTTCCTGATCTTCTGGATAGCGACGCGATATACTACCATCGATGGATCTGAGTCT
+
?@<=:==CB@@AAAAA@ADDCGDBD@@99843-399;1552585955555.44:94.57<>:?<@=@BA4////7)/////$/938:<>24355.55<7;<7;@;=CC@CCFCDC;;7;AA=A>AAAA;;;B@CDFDABCABCBBBCBBB@A@BB=@@A?@@<@=@@CDCCCDB?@;;;;.;=A=;;;;.;BCCD>CDAABCCDBB@CCBC2;;;CA<AABB?BCBCB@@=@>BABCBE@AAB@BBBCBBBBCCBAA@BBA@A@=@BBB?@BABBB@ABBBCB
@ATNG8:04524:01725
GATGGTAGGACGAGCGTCTGAGAGGTACTCATTCGTTTCGGAAGAGACAGGTACGTTAATAGTTAATAGCGTACTTCTTTTCTTGCTTTCGTGGTATTCTTGCTAGTTACACTAGCCATCCTTACTGCGCTTCGATTGTGTGCGTACTGCTGCAATATTGTTAACGTGAGTCTTGTAAAACCTTCTTTTACGTTTACTCTCGTGTTAAAAATCTGAATTCTTCTAGAGTTCCTGATCTTCTGGTGTCGTCTATCATGTACTACCATCGATGGATCTGAGTCT
+
:BCC@CDD?CCBBA@ABCCBCBBB@BBCEDBB?BCEF=AA?B@BCBBBCD@CCCCC@C@CGCC?C@BDCDBBBCFABAAA9AC?CBCB<AA?@<ABB=BB=;:;CDDACBBBDDDC@CCC@B@DCCCCBBB@BBCC?AACBBBBCCCBBCBAAA@CBB?BC@C?AADCCBBCC@B;;;;.;>B>;;:;-;BABB=BBCCCCDBBB@CFDF5CBCCCAC@CD@CCCCBAB@C@BBBC@@=@@B?BCCCGBCCCCDD@@@BABBA=AA@@@BC@BEBBBBBCCC
@ATNG8:04533:01720
GATGGTAGATACTCGCTGATACACCCAGAAGATCAGGAACTCTAGAAGAATTCAGATTTTTAACACGAGAGTAAACGTAAAAAGAAGGTTTTACATGACTCACGTTAACAATATTGCAGCAGTACGCACACAATCGAAGCGCAGTAAGGATGGCTAGTGTAACTAGCAAGAATACCACGAAAGCAAGAAAAAGAAGTACGCTATTAACTATTAACGTACCTGTCTCTTCCGAAACGAATGAGTACTACTCTAGAGACACACTACCATCGATGGATCTGAGTCT
+
4>B@5>?=;;;BCCBA@BCBBBCCB>BDF@BBA@><9>;99:???@>==4949ABBBCCC3C?BBAAAAABACC>:9@@>>=0=?;>2999&5<<@@@?@?CDEE@F@BB?;;:@CCABBCCBCCCCBAABD?CA?A@BAABBBBB@CABBB?BBBBBBBB?BBBCBB?BC?BBB?BBBBB8?;:488888(/;7<///=:?>@<?;>>>>=@=?>B;;7;BBABBB?B?BAE>CBB=@@CCCBCCCCBBBBBBBBBBBAAAAB?ABBBA@=8===>=?A??;
@ATNG8:04484:01776
GATGGTAGGCGTGTGAGAGTCTGCCCAGAAGATCAGGAACTCTAGAAGAATTCAGATTTTTAACACGAGAGTAAACGTAAAAAGAAGGTTTTACAAGACTCACGTTAACAATATTGCAGCAGTACGCACACAATCGAAGCGCAGTAAGGATGGCTAGTGTAACTAGCAAGAATACCACGAAGCAAGAAAAAGAAGTACGCTATTAACTATTAACGTACCTGTCTCTTCCGAAACGAATGAGTACGTGTTCGACGTGTCTCCTACCATCGATGGATCTGAGTCT
+
4B??:?CC<@;B<<<<<<<<<<<<>6<==9555944.4.448@=??>AC>A>ABBAABBB2A?BBBBBBBCCCE>???@@@>,===?9?AA275;655575259=;A<@>877919<<<><997658:8<//*/9674///5777<:;8>>>499:9<<>>;===;;:9==:>>>9=7853599652525$272:99799=76/807><=7=,////97;>>>??@:>:>BD9??;5:===<<;==::4:?>:::;<<:;5:;:;@===@??:?<8------8
@ATNG8:04487:01771
GATGGTAGGCACTGCGCACATATCCCAGAAGATCAGGAACTCTAGAAGAATTCAGATTTTTAACACGAGAGTAAACGTAAATAGAAGGTTTTACAAGACTCACGTTAACAATATTGCAGCAGTACGCACACAATCGAAGCGCAGTAAGGATGGCTAGTGTAACTAGCAAGAATACCACGAAAGCAAGAAAAAGAAGTACGCTATTAACTATTAACGTACCTGTCTCTTCCGAAACGAATGAGTACGTGTGACGTACGTGAGCTACCATCGATGGATCTGAGTCT
+
9A=B?==@;DDB=;6=AABBBB;;;6;@C?BFCCBB?B>BCDCDCB?AA=@=?BBADBBB3B@CBBBBBBAABD>BA@@@;@CCCACACFH<BBB>A@@DMCBBD@E@CCBCBB@BCCCCCCCCBBBBADBB?BB>><?CBBBBBB?B?CAA>ACAAABBC@@@@BBB?BA>AAA<@>888)697678888(6>;C788@@@AA8;7;@>>:>:=?BBB?BBBBABB?A?BAA<B??=?BBCBABBBBBBBCCBBBBABBBCCBB?BAAACCC?BBABBBBBB?
@ATNG8:04489:01762
GATGGTAGTCTCAGATAGTCTATAGTACTCATTCGTTTCGGAAGAGACAGGTACGTTAATAGTTAATAGCGTACTTCTTTTTCTTGCTTTCGTGGTATTCTTACTAGTTACACTAGCCATCCTTACTGCGCTTCGATTGTGTGCGTACTGCTGCAATATTGTTAACGTGAGTCTTGTAAAACCTTCTTTTTACGTTTACTCTCGTGTTAAAAATCTGAATTCTTCTTGAGTTCCTGATCTTCTGGGTCTCTCTCTCACGCACTACCATCGATGGATCTGAGTCT
+
@@BB?BCCDCDCAAACCCAAACCCDBBCCCBA>ACCD>DE?E?DDDDDCC@CCCCC?C@CB@?=A@BBCCCCCBC@BCBBB3BA>AAA@;@@AA=ABA;>>000:;<B@CCCBBACC89:C@C@CCCCECCD@CCBB@CDCBBBBCCBABBBAAA=@@@=@C@C@D?A@CCBCC?BBCBB7@=A=;;;<;*;@@@A;ABBCCCCAAA?BBBB5BCBCD@FABB@A@=ACAB?BACCCBBCACCCC?CCCBBBBBBBBCCCBBBCC@CCCCCCC@CBBBBBBBBB
@ATNG8:04491:01730
GATGGTAGCTCACGTACGTCACACGTACTCATTCGTTTCGGAAGAGACAGGTACGTTAATAGTTAATAGCGTACTTCTTTTTCTTGCTTTCGTGGTATTCTTGCTAGTTACACTTAGCCATCCTTACTGCGCTTCGATTGTGTGCGTACTGCTGCAATATTGTTAACGTGAGTCTTGTAAAACCTTCTTTTTACGTTTACTCTCGTGTTAAAAATCTGAATTCTTCTAGAGTTCCTGATCTTCTGGATAGCGACGCGATATACTACCATCGATGGATCTGAGTCT
+
?A@??@D@>?GD99:C===FIECAAACCCB@?;>;;;0;B@C?DCCCCCC@BBBBB?B@GCBB?B@BBBBBBBBC?>>>==.>?=?@@@;=@@@:???>?B?C??>??=@B@@D;??A;>>>;><>B????;;7:A==5:788==;:;>@ABCBBE=888:=>:>;888???>>><>>?CF5@7<78////(/<///)//5555598=:>DCC*=8>>>;>=CF=>;;;D;;5;89<///<177><>BBA=>=;;;=;;;?>===?;;;;==;:5:;;?A@???@
@ATNG8:04491:01739
GATGGTAGTATATCGCGTCGCTATCCAGAAGATCAGGAACTCTAGAAGAATTCAGATTTTTAACACGAGAGTAAACGTAAAAAGAAGGTTTTACAAGACTCACGTTAACAATATTGCAGCAGTACGCACACAATCGAAGCGCAGTAAGGATGCTAGTGTAACTAGCAAGAATACCACGAAAGCAAGAAAAGAAGTACGCTATTAACTATTAACGTACCTGTCTCTTCCGAAACGAATGAGTACACATCGTCGTGTCGTGCTACATCGATGGATCTGAGTCT
+
4444.455;===>>=====B9:5<<5:;<8=@@:;98B9@@;DC?:598.4.449999::)92883333898771335<>??+?>9<.555&555.6=><;994:2:4::498838:9<955?96:??BD@@<?99:=A989>??>8<9>000><<=?A@=CC::8@=@@>BB@6;;889*997<;<<>(95155577568:373798=,2,22;=72;0//789194:;<5<==8544::::<<==BA>@@?@?9:9AABCBBBCBBBB<???????BBB
@ATNG8:04495:01760
GATGGTAGCATCATGCATATCTCACCAGAAGATCAGGAACTCTAGAAGAATTCAGATTTTTAACACGAGAGTAAACGTAAAAAGAAGGTTTTACAAGACTCACGTTAACAATATTGCAGCAGTACGCACACAATCGAAGCGCAGTAAGGATGGCTAGTGTAACTAGCAAGAATACCACGAAAAGCAAGAAAAAGAAGTACGCTATTAACTATTAACGTACCTGTCTCTTCCGAAACGAATGAGTACGATGAGAGAGCTCTCTCTACCATCGATGGATCTGAGTCT
+
6===9CCCDCCCDA?>B@@@AABBB@CCC@C@@A??<??CBBBCBC>BB?B????A@@@A+;7==;:@<<8999099@==<<0=?9=299909AD:DC>C?>>?A>@?B@<A:;9;CBABCBBAAAAA@BCB@BBBB>A@@?BBBB?B?C;;8<C@@@CBB@BBBBBB>AC;99:9==::::+:>>9:9:99(7;499<9>@9::4;067==8=9=@@@A@B@@@@A@@B@BEE<A@@;:::@@BB???AA???A??;>767;9/-)---/6//)8;:;@>>==:
@ATNG8:04501:01764
GATGGTATCACACGAGATCTCATCGTACTCATTCGTTTCGGAAGAGACAGGTACTTTAATAGTTAATAGCGTACTTCTTTTTCTTGCTTTCGTGGTATTCTTGCTAGTTACACTAGCCATCCTTACTGCGCTTCGATTGTGTGCGTACTGCTGCAATATTGTTAACGTGAGTCTTGTAAAACCTTCTTTTTACGTTTACTCTCGTGTTAAAAATCTGAATTCTTCTAGAGTTCCTGATCTTCTGGTGTCTGATCTGTATCACTACATCGATGGATCTGAGTCT
+
;<<=9=@@AAAACBBB@@@BC@@?BB>>;;@B>BBCE@BB?C=@?DBDBF?BA999*98<<@A<B?ABGIHDCCB=;;9:9$493:@@>8BCIC?C;;7;B7;;BBBB?ABBBAAADACCD>A>???AABBB@BAAA?BBB@A@@@@@A>>;;;>188;8=A=B<>>?>AAA=>:>@BDB;B3818?>>?/@@;<;0669///<77:8===<.9;;;?;?:::068CAAAB:=8=:::?@7:;><<<:;;;;AA;;;;;;=;;///7668//*/88:<<999:
@ATNG8:04511:01740
GATGGTAGCATCATGCATATCTCACCAGAAGATCAGGAACTCTAGAAGAATTCAGATTTTTAACACGAGAGTAAACGTAAAAAGAAGGTTTTACAAGACTCACGTTAACAATATTGCAGCAGTACGCACACAATCGAAGCGCAGTAAGGATGGCTAGTGTAACTAGCAAGAATACCACGAAAGCAAGAAAAAGAAGTACGCTATTAACTATTAACGTACCTGTCTCTTCCGAAACGAATGAGTACAGAGAGTACGATATGTCTACCATCGATGGATCTGAGTCT
+
5===:@====@DABBBCCBBCBCBD@BBB?AAC@@?=A=?AA>?8:7<B?C@A@ACCCCD3B>AABBBDBBBBC=;:<;;;;*:A<?:BCB;CEHABBCCCDDDD?B?BC?CBB?BBCBCCDCCCCCCCCCD@CCBA?BCCCBCAA?B@CBB@BCBBBCCB@CCCB@@=>>9?DC<@@:::,7;;888989(7>8??B>?>=;;5;6;>@C7;7;BBBB@CCBBBBE@D?BBB?BBC@BBBCDDCCBBBBB@A@AB@AABDBB>=:=@;;;CB<@??@@@@<;;
@ATNG8:04512:01737
GATGGTAGGCGAGAGTGAGACGCAGTACTCATTCGTTTCGGAAGAGACAGGTACGTTAATAGTTAATAGCGTACTTCTTTTTCTTGCTTTCGTGGTATTCTTGCTAGTTACACTAGCCATCCTTACTGCGCTTCGATTGTGTGCGTACTGCTGCAATATTGTTAACGTGAGTCTTGTAAAACCTTCTTTTTACGTTTACTCTCGTGTTAAAAATCTGAATTCTTCTAGAGTTCCTGATCTTCTGGATACACTCATGTGCACCTACATCGACTGGATCTGAGTCT
+
4944.5<>;>B;;666==B?@@BBBDCC@A;;4;ABB=CD?B@BBBBBCC?CCBBB>A>ACDC@C=AACBA?;8=5=D>>=+CC?88683:AAB<??A=A@<????>;;??@@@@@D8>=?=A;AA??@@@@;@@AA<AAB;;;;;;=A??>==?:;;;<AA=A;?>>BBA>>>=;;<BB2?5;4:::::):>888-9=@>>>>>?>8====.=@@@@;@=AA<@;;:///7;9==AAAA:==>:?;66<666=<===@=9-3322999333949-//=@=@?A
@ATNG8:04513:01750
GATGGTAGTCTCAGATAGTCTATAGTACTCATTCGTTTCGGAAGAGACAGGTACGTTAATAGTTAATAGCGTACTTCTTTTTCTTGCTTTCGTGGTATTCTTGCTAGTTACACTAGCCATCCTTACTGCGCTTCGATTGTGTGCGTACTGCTGCAATATTGTTAACGTGAGTCTTGTAAAACCTTCTTTTACGTTTACTCTCGTGTTAAAAATCTGAATTCTTCTAGAGTTCCTGATCTTCTGGCTCTCGTAGACAGATACTACCATCGATGGATCTGAGTCT
+
;<5505<<;;;<<<;<;;555=9::<:::<::38555)5<9>8666CBBB=A@C;;54.4:;A=C@BCCCDCCBB?BBCCC3CB>BBBD;=?;;9;CF@EE<;=BEFI@CCCCBBBC@BBC@C?CCAAAAAC?BBBG?BBCBCBBBCCCCBAA@@?A:::;D?B?@@@@@BBCC=@;;;;.;5;5;;;;.;BCCC>BBCCDCCCCC?BBBB2B@@AC@B>BC?BBBCBBC@B?@@@A@@<@AB?BA;;;ABA;;;@@AA::9@@29:9<<<<6<0//6//38;
@ATNG8:04519:01771
GATGGTAGTAGTACACTAGTCATACCAGAAGATCAGGAACTCTAGAAGAATTCAGATTTTTAACACGAGAGTAAACGTAAAAAGAAGGTTTTACAAGACTCACGTTAACAATATTGCAGCAGTACGCACACAATCGAAGCGCAGTAAGGATGGCTAGTGTAACTAGCAAGAATACCACGAAAGCAAGAAAAAGAAGTACGCTATTAACTATTAACGTACCTGTCTCTTCCGAAACGAATGAGTACGAAGAGCACACGTGTCTACCATCGATGGATCTGAGTCT
+
<A@@=;;ABA=>@B>>>;;;BCBBC@DDC@CB;;;B7;7;CCBBBB>@@6;6;@>@@AA@2A?BBAAACBB??>8<=?@@AA0AB>B5;;;-;CC@ECCCC@B00-0<>@=AAC::;AABCEDDCCCBBBCC?A@@D?BB@@@BAB@CABA@>ACCDCCCC?BBBA?>9?A;:9:;?>===5996/77776(5;6;578AAEBA<A<?>==8=:>?CA@<@000AAA:?=?DD>ECD?A???AAA??<?B@DABAAA???@AAC?BBBBCED?B??;===888
@ATNG8:04529:01734
GATGGTAGGCGTGTGAGAGTCTGCCCAGAAGTTCAGGAACTCTAGAAGAATTCAGATTTTTAACACGAGAGTAAACGTAAAAAGAAGGTTTTACAAGACTCACGTTAACAATATTGCATCAGTACGCACACAATCGAAGCGCAGTAAGGATGGCTAGTGTAACTAGCAAGAATACCACGAAAGCAAGAAAAAGAAGTACGCTATTAACTATTAACGTACCAGTCTCTTCCGAAACGAATGAGTACGATGAGAGAGCTCTCTCTACCATCGATGGATCTGAGTCT
+
BCCD@CCD@CBCBCCCCCCCCC@AA7ACCACC?CCC?C?CBCCBCC@CC@D@A??99999*;>BCCDCCCBBCD=BA@@CCD3DA282999*9=><EAAACCBBA?C?B?;=?=9>>>?A@@>>@?????==7=AAA;>=?>@A=>7<;>9=;=BBBCAAA<BCCB@@=@B>BBB>>>777)9<><ADCCD39858===AA>>>9=:>???=D<AA88::===><<<:?<?AA:A9979AAA99999:??DAA>??>>=@?BA;;7;??>@@A:==>>>>>>??
@ATNG8:04530:01756
GATGGTAGCTCGCTGATGATATCTCCAGAAGATCAGGAACTCTAGAAGAATTCAGATTTTTAACACGAGAGTAAACGTAAAAAGAAGGTTTTACAAGACTCACGTTAACAATATTGCAGCAGTACGCACACAATCGAAGCGCAGTAAGGATGGCTAGTGTAACTAGCAAGAATACCACGAAAGCAAGAAAAAGAAGTACGCTATTAACTATTAACGTACCTGTCTCTTCCGAAACGAATGAGTACGAGAGAGCACACGTGTCTACCATCGATGGATCTGAGTCT
+
5CBB@BCDCCCCCDCBCCCBBCCCC@CDD?BBBBBB@B@CBBAABB?BB=B>>=>88887(9<ACCCCCBDDCC>BB?@@@?,?A=A5;;;*:B@<@BABBBABB?A>AC@CBD?AABBCCBBBCBBDBBBC?CCCC?BBBAA??B:?;???>?CDDCBBA?AABAAB>BB>==><??==<3:9:=ABFDD2CC@@887CBA>>;><@BBA:>9?BBAA>AABBCCC@C?BBB<BBB@BBBBCCC@@BBB@@@BBBBABBBB@@A;A;;;>>>;>?=@@AA:::
@ATNG8:04484:01829
GATGGTAGCACGACACGACGATGTGTACTCATTCGTTTCGGAAGAGACAGGTACGTTAATAGTTAATAGCGTACTTCTTTTCTTGCTTTCGTGGTATTCTTGCTAGTTACACTAGCCATCCTTACTGCGCTTCGATTGTGTGCGTACTGCTGCAATATTGTTAACGTGAAGTCTTGTAAAACCTTCTTTTTACGTTTACTCTCGTGTAAAATCTTGAATTCTTCTAGAGTCCTGATCTTCTGGTCTACTACACTGTACTCTACATCGATGGATCTGGAAGTCT
+
CD@@:BCCDCCB;;ABBBA966@CCCBBCDCC@BBBB;@@>A@BA::9AA>@@BBB>A39353.36337@@:?A@99733&3939555-58888=<;6==0797>;918<<;>>AA:==A8<8<;<<>888<>>>?<??AA@>=>>>B??>===187:5:A=F===;//*/:9837>DEF6@<@7;6@@@,76333(------23-/../&.35.57283886?;:88///49:9999*//94;99?;;<;///::::;==///::::7;5;:9,,),),,29
@ATNG8:04485:01784
GATGGTAGCTATACGTATATCTATGTACTCATTCGTTTCGGAAGAGACAGGTACGTTAATAGTTAATAGCGTACTTCTTTTTCTTGCTTTCGTGGTATTCTTGCTAGTTACACTAGCCATCCTTACTGCGCTTCGATTGTGCGCGTACTGCTGCAATATTGTTAACGTGAGTCTTGTAAAACCTTCTTTTTACGTTTCTCTCGTGTTAAAAATCTGAATTCTTCTAGAGTTCCTGATTCTTCTGGTCTACTACACTGTACTCTACCATCGATGGATCTGAGTCT
+
CBBB>AA>BB=CGAAACBCCCCCBBB@@BB@@>@CCE>AA?A?BBCBBBC?CBBBB>B>BBBC>B>BB@@@BBCB>AADCD1AA>AAAD:AB@@>ABC>BC;>=?CDC???@@A;;;7;;?=><@ACC@@=>:=>;;4;;>;<;@@??>BA>>>A;;>=:??<A<=>>@@@A::7;==AA6A:>988888(7=///*/8//.9889-5555$277783838849><<>><8:688//(/7277;///===@@ABA@@@@@DAA??;;;;=AAA=A@???A???@
@ATNG8:04486:01815
GATGGTAGCGCGACGAGCGTAGACCCAGAAGATCAGGAACTCTAGAAGAATTCAGATTTTTAACACGAGAGTAAACGTAAAAAGAAGGTTTACAAGACTCACGTTAACAATATTGCAGCAGTACGCACACAATCGAAGCGCAGTAAGGATGGCTAGTGTAACTAGCAAGAATACCACGAAAGCAAGAAAAAGAAGTACGCTATTAACTATTAACGTACCTGTCTCTTCCGAAACGAATGAGTACAGAGAGTACGATATGTCTACCATCGATGGATCTGAGTCT
+
<BCC@CBCCCDCCCCCCDCBABBBB>@@@@EEEC??=?>AABACC?<AA<?>CBB>>>>>1??CCBABBBBBBC>B?@B@@@1@B>C5;;09@<5<B=BCCCCC=@=@@<@AA=??BBCFDDEDDDDCCA@>ABBB<??AB@@@B@C@BBB?BBBBBBBB?BBBBBB?BB<>>C59999929@A<89888(8>:?;;;AAAFB;@<@@A@<@=@ACBB?ADBBBBC@B@BCC>CBB?>>>BBCBBBBBB@?@CCBBBB>>>;;A:>=@@@@A=A???A:::>>
@ATNG8:04493:01785
GATGGTAGCAGACGTGACAGAGCGCCAGAAGATCAGGAACTCTAGAAGAATTCAGATTTTTAACACGAGAGTAAACGTAAAAAGAAGGTTTTACAAGACTCACGTTTAACAATATTGCAGCAGTACGCACACAATCGAAGCTCAGTAAGGATGGCTAGTGTAACTAGCAAGAATACCACGAAAGCAAGAAAAAGAAGTACGCTATTAACTATTAACGTACCTGTCTCTTCCGAAACTAATGAGTACGATGAGATCTCGTGTGCTACCATCGTATGATATCTGAGTCT
+
99;;@AABB@;;;>696>?;9>;44.4;;6<@?@@B?B?BAABCBB?BB?B@BCB??>>>.?<997BAABBB=A5<5;9@@F1CC;?:CCC;GCC?BBBCAAA999,9:?@<BAA=<BBABBABBBBBBA@@@?@@@C=@@AAABCC?C?BBA?AAABB???????ABB?BB?CCC?BA977)375...///'.94/...78857274555:9>9<;A??<@@A::9C?C=@@C=ABA599@?;;000000//55525755.....0497..----/998/45333:
@ATNG8:04494:01809
GATGGTAGCGAGCGAGTGTGTATACCAGAAGATCAGGAACTCTAGAAGAATTCAGATTTTTAACACGAGAGTAAACGTAAAAAGAAGGTTTTACAAGACTCACGTTAACAATATTGCAGCAGTACGCACACAATCGAAGCGCAGTAAGGATGGCTAGTGTAACTAGCAAGAATACCACGAAAGCAAGAAAAAGAAGTACGCTATTAACTATTAACGTACCTGTCTCTTCCGAAACGAATGAGTACCTCTCAGACGCTCGTCCTACCATCGATGGATCTGAGTCT
+
:@;;8=@CDCCAAABFHCCCCCBBA@CDD@DBBB987:=??FCCBA<?A>?>CB@99999*;=ABBCCCIHCCC?CBBBCDD5BB>C5;<;*;BC>BCCDCCDCA>A@DC?A@A>ABCCCBBBBBBCDBBCC@CDDD>AABBBB@@>BACCD?CDDDCCCB?CCCDBB>AA?BBA;?@>><3===999999(9B;A8:9DDCBD7;8;A>=5:5:=C@B>BB@@@AB?B?BBB:A::8;BBBCCB@>>>AAABBBBCCBBB?=A=<A???@@@<@@@A@@@;;=
@ATNG8:04494:01819
GATGGTAGCACGACACGACGATGTGTACTCATTCGTTTCGGAAGAGACAGGTACGTTAATAGTTAATAGCGTACTTCTTTTTCTTGCTTTCGTGGTATTCTTGCTAGTTACACTAGCCATCCTTACTGCGCTTCGATTGTGTGCGTACTGCTGCAATATTGTTAACGTGAGTCTTGTAAAACCTTCTTTTTACGTTTACTCTCGTGTTAAAAATCTGAATTCTTCTAGAGTTCCTGATCTTCTGGACGACGCGCACTGACACTACCATCGATGGATCTGAGTCT
+
:;BB?BB<<?>A;<==@@=;:969BCDCCC:96;AA@;AB>B@A@ACDDD@CBB??<??BCCC?D?BAADDDD>><>:===+@@<@779(6:97<BBC?BC999CEBA=@???@@@@<AAA<A=??@?A?7617C<<:>>AAA@>>>>??@@9997///9<<6<6@@;;;@@@@:=>?DD2>7:7::DDF/@@999.677///;::=<>EED/A;:;E=B7;;=???A>>>;@<@A::;A;>>?;?D>>>@@==>===A===?==:>===???8===:::<<<:
@ATNG8:04500:01786
GATGGTAGTATATCGCGTCGCTATCCAGAAGATCAGGAACTCTAGAAGAATTCAGATTTTTAACACGAGAGTAAACGTAAAAAGAAGGTTTACAAGACTCACGTTAACAATATTGCAGCAGTACGCACACAATCGAAGCGCAGTAAGGATGGCTAGTGTAACTAGCAGAATACCACGAAAGCAAGAAAAAAGAAGTACGCTATTAACTATTAACGTACCTGTCTCTTCCGAAACGAATGAGTACTATAGACTATCTGAGACTACCATCGATGGATCTGAGTCT
+
4BAC>ABCBBBCBAAC@@@BBBCBD@BCC?CBCAAB@B?BBBBBBD@CD@D@;9:99:9:)7:<=:BCCC=BBB>@@A@=??,9;45.59,5997566;<==<<8;=@@;?AA>ABAACCDCCCCCCCBBB@CCCC>@@BBBBBB?B?BAA>A@@?CBBC?BBBBBA992:9:3:::::,7<94667776%7:6;657BDD=>:=;==AA3818>@;;6;@@??BB@D@AA@9@??:?AAABBBAAACA>==?BCBBAAAACBB@BAAAABC>AADDEBBAAA
@ATNG8:04500:01817
GATGGTAGCGCACACATAGATACAGTACTCATTCGTTTCGGAAGAGACAGGTACGTTAATAGTTAATAGCGTACTTCTTTTTCTTGCTTTCGTGGTATTCTTGCTAGTTACACTAGCCATCCTTACTGCGCTTCGATTGTGTGCGTACTGCTGCAATATTGTTAACGTGAGTCTTGTAAAACCTTCTTTTTACGTTTACTCTCGTGTTAAAAATCTGAATTCTTCTAGAGTTCCTGATCTTCTGGAGATACACATGATACTCTACCATCGATGGATCTGAGTCT
+
>>==9<<;;;BBCBBCCDCD@@ACCBBBCBBC>ABCE=CB?C?ADCBBBC@BBBBA>@?BBB@=D=000B<@?;;4;=>=>.??<?BCC>CCCD@BBC?CD?ABBDCG@CCCCCAAA?BAB?B?AACCCBCC@CCCD@CCCCCBBBBBBBAA@@B?B@@?@C@D?AABGCCCCC<@;;;;.;<@<;;;;;*;??@A0;;B@BBCCCB@CCCC1;;BBB?CABB@BBBBBBB?B@A@@DCD@CCC@DECBDBCCCDCB;;;B?@;93:9>>@9;9;CBBBDBBB;
@ATNG8:04501:01823
GATGGTAGCTCTGCTCTGACTCTCGTACTCATTCGTTTCGGAAGAGACAGGTACGTTAATAGTTAATAGCGTACTTCTTTTTCTTGCTTTCGTGGTATTCTTGCTAGTTACACTAGCCATCCTTACTGCGCTTCGATTGTGTGCGTACTGCTGCAATATTGTTAACGTGAGTCTTGTAAAACCTTCTTTTTACGTTTACTCTCGTGTTAAAAATCTGAATTCTTCTAGAGTTCCTGATCTTCTGGTATACACACTCGCTCGCTACCATCGATGGATCTGAGTCT
+
4444.5559966?==ACCBBBD@;;6?>><:>=?@@</5626:=>?DCGJADA>@@694:ABC;D@BBBCCBBBC<A@DEE5BB?A@@@<??BC@CCC@@@=@AACBCADDC@@@@@<@@@>A>BCAAABCC=@?>?:==B?9:999?@BBBCBB?BBC@BB?A?A?@@BAB;;:;CHEL<B?B5<;;;;*;;@AA0<;BA;:9:55.5555$4::55.565506>=;;;<9<9<;;<<:.339.9959=999>??@::9@@>=?:>>>B779<?930=0/0::
@ATNG8:04503:01783
GATGGTAGCACACGAGATCTCATCGTACTCATTCGTTTCGGAAGAGACAGGTACGTTTAATAGTTAATAGCGTAACTTCTTTTTCTTGCTTTCGTGGTATTCTTGCTAGTTTACACTAGCCATCCTTACTGCGCTTCGATTGTGTGCGTACTGCTGCAATATTGTTAACGTGAGTCTTGATAAAAACCTTCTTTTTTACGTTTACTCTCGTGTTTAAAAATCTGAATTCTCTAGAGTCCTGATCTTCTGGGTGCGCTACAGTCTCTCTACCATCGATGGATCTGAGTCT
+
@;CC@BCBB@A@<<<;>@995<555<<;;<9;15;;<399692/0///::6///:66(/)/88:6=9:;966//(/73-----$-/(/633,3??@@BCC?AA799>>@AB<B>>@@AAA=BAA8:8:AAAA;;;9=>>A388?@>;;;>>=>=====9=AD;;;7;<@@A???B@@:;;88898(8:>6;6@@@@'//:8<(//65898:98<69>>>+9///=6=7@@:66,,,,,*,,7766166:9198>BB@@?A@@@???B;;<7=///<;=7@@@???@>>>
@ATNG8:04503:01821
GATGGTAGGACGAGCGTCTGAGAGGTACTCATTCGTTTCGGAAGAGACAGGTACGTTAATAGTTAATAGCGTACTTCTCTTTCTTGCTTTCGTGGTATTCTTGCTAGTTACACTAGCCATCCTTACTGCGCTTCGATTGTGTGCGTACTGCTGCAATATTGTTAACGTGAGTCTTGTAAAACCTTCTTTTTACGTTTACTCTCGTGTTAAAAATCTGAATTCTTCTAGAGTTCCTGATCTTCTGGGTGCGCTACAGTCTCTCTACCATCGATGGATCTGAGTCT
+
5=DB?CCC@BBAAA;9;BCBBBCC@CCCCC;;7;@?@<AB@B@CCCCCCD?CCCBB?B?BCCC?C@CCCCBBBDD@BCBCC?CC@CCCD>BBCC?CA@<@B;@?BBAD?BBBBCCDD?AAD@C@EDCA@A@A;@@BB?CBBBCBBBCCCCDCBBB@BAA?@@<@=AACDCCCCC@CBCCC;@<@>;;;;;*;BBCC;;;CBBBAAAA5;;;;*;@@AB>B?BC@BBEDDDC@C@CCDCCB9@;;;0;A@AACBA@BCBBBBCDAB>@BBAAAA>@@@@@CBABA
@ATNG8:04508:01804
GATGGTAGCACGAGTCACTCATATCCAGAAGATCAGGAACTCTAAGAAGAATTCAGATTTTTAACATCGAGAGTAAACGTAAAAAGAAGGTTTTACAAGACTCACGTTAACAATATTGCAGCAGTACGCACACAATCGAAGCGCAGTAAGGATGGCTAGTGTAACTAGCAAGAATACCACGAAAGCAAGAAAAAGAAGTACGCTATTAACTATTAACGTACCTGTCTCTTCCGAAACGAATGAGTACCTCTCAGACGCTCGTCCTACCATCGATGGATCTGAGTCT
+
/79=49?@A::6AAA@A9;@B;99E7A@C@B??=;9295<;>//)/9398383///77;;;+;1:733:7778777.7733333$37187>>>1=8858<@?@@?;;495:=<?@@<>>>CECCCBBBCCCBA?<?>>=9?AA@???>9@@DBB?BBBBCCBB@BAA@AA=>?9?BA9=?:::,687488888(5=7>9==AAAAA1818;;>;@<@ABBB@CC;;:BB@D?BAC=D:97:CDBBBD?AAAAAACAAAAAAAA<@>><>@@@@@A;A@@@AAA776
@ATNG8:04515:01829
GATGGTAGCTATACGTATATCTATGTACTCATTCGTTTCGGAAGAGACAGGTACGTTAATAGTTAATAGCGTACTTCTTTTTCTTGCTTTTCGTGGTATTCTTGCTAGTTACACTAGCCATCCTTACTGCGCTTCGATTGTGTGCGTACTGCTGCAATATTGTTAACGTGAGTCTTTAAAACCTTCTTTTTACGTTTACTCTCGTGTTAAAAATCTGAATTCTTCTAGAGTTCCTGATCTTCTGGACGACGCGCACTGACACTACCATCGATGGATCTGAGTCT
+
<BAA?BCCBB==CC;;9BBBCCBCBBBBCCBA=A@@@<AB@C@BABACCD?ACCBB?B>BCCD>?<@BBBDCB?>888999(393:?AAA;AAAA<BBB?BB?BB@BBB>>=AAAA?A=A??9>9>>>>>???:@AAA7;9<899=>@@@@@>>>B====<@A=A<AAA@>;9///(///)/)/)/:;9;*9=889*8<:=A@@>>=;????/??@@A<A===:===A>>>;?=A?;;:?:?<<6<A===>>@@@///===/--706---<<=9DD@?@B>>;;
@ATNG8:04519:01784
GATGGTAGCGCGACGAGCGTAGACCCAGAAGATCAGGAACTCTAGAAGAATTCAGATTTTTAACACGAGAGTAAACGTAAAAAGAAGGTTTTACAAGACTCACGTTAACAATATTGCAGCAGTACGCACACAATCGAAGCGCAGTAAGGATGGCTAGTGTAACTAGCAAGAATACCACGAAAGCAAGAAAAAGAAGTACGCTATTAACTATTAACGTACCTGTCTCTTCCGAAACGAATGAGTACGTGTGCGACGTGTCTCCTACCATCGATGGATCTGAGTCT
+
6CDC@BBCCCCBCCCCCCCE@@ABB=ACB?B@AA@@=??BBBBCBB@BB=A@BBB@BBBB2B@BBBBCCCBAAA;AACEDCD5CC>B5;;;.;BB?CBBCDCDCC?C?CD?CBC?BBB@AACCCCCCBBAAA@DCCC?B@@@AA?@<A?@BB@BBBCCCCC=CBBBA@>AB>ABA=AA9::29>>:88888(7=:A;;;AAA@@7;7;@?@6;7;ABBB@BB::9BB>@<@>=5=00,0@@@BBBAABBBBBB?@@@@@A@<>>><>@@@AAA=?@@@B@@==>
@ATNG8:04521:01784
GATGGTAGTCTCAGATAGTCTATAGTACTCATTCGTTTCGGAAGAGACAGGTACGTTAATAGTTAATAGCGTACTTCTTTTCTTGTCTTTCGTGGTATTCTTGCTAGTTACACTAGCCATCCTTACTGCGCTTCGATTGTGTGCGTACTGCTGCAATATTGTTAACGTGAGTCTTGTAAAACCTTCTTTTACGTTTACTCTCGTGTTAAAAATCTGAATTCTTCTAGAGTTCCTGATCTTCTGGGATGTGTGCGCAGTGCCTACCATCGATGGATCTGAGTCT
+
5>@>5;;AB<@@;666>@A<ABCDEBBBCBAA=ACBC=CC<A<@>?@BCDADCAAC?A@DCBA@C@C9::@@=99.3789-3;44458?9=:;?:?>??BB=AAABBCGDBBBDHCC@CCB?A@CCCDCCBB?ABDD490A000BAAAEFCBBBC@CBB@BH@EAAABBBBBBB:?@>>=3>;@;@@@B7BBBBD>DBBBBBDCCC@CGCC5AA@BCAC@CC?BBBBBBB?C?BBCCCB?BCCD>B;;:BBABBBBBBBB@CBA>BBBBBCDAAAABBBD@@@
@ATNG8:04528:01791
GATGGTAGCAGACGTGACAGAGCGCCAGAAGATCAGGAACTCTAGAAGAATTCAGATTTTTAACACGAGAGTAAACGTAAAAAGAAGGTTTTACAAGACTCACGTTAACAATATTGCAGCAGTACGCACACAATCGAAGCGCAGTAAGGATGGCTAGTGTAACTAGCAAGAATACCACGAAAGCAAGAAAAAGAAGTACGCTATTAACTATTAACGTACCTGTCTCTTCCGAAACGAATGAGTACGATGAGATCTCGTGTGCTACCATCGATGGATCTGAGTCT
+
44@>=<==BEDEEIABBCCCCBBBB@CCC?BBBA998:?AACAAAB?BB@B?BA>>????.??CCABBBCC???8==@>>>>,>@;@4:::.;BB@ECDCECBCB>A?AA=ABB>BBBBBCDCCECCCCCCC=BBCD?CBBBBAA?9@;@?@<@CCCCBCC?BBBBCD?CC?CBD=?>:99,7;<886888(6=6=:;;A@CBA<A=A?;;7:8=>BAA=AB@@@AB>A>AFE>BAA?AAAABCBAAACCBBB?::99>;<;>AA<AAA???C?CAAABBBBBB
@ATNG8:04528:01829
GATGGTAGGCGTGTGAGAGTCTGCCCAGAAGATCAGGAACTCTAGAAGAATTCAGATTTTTTTAACACGAGAGTAAACGTAAAAAGAAGGTTTACAAGACTCACGTTAACAATATTGCAGCAGTACGCACACAATCGAAGCGCAGTAAGGATGGCTAGTGTAACTAGCAAGAATACCACGAAAAGCAAGAAAAAGAAGTACGCTATTAACTATTAACGTACCTGTCTCTTCCGAAACGAATGAGTACGATGAGAGAGCTCTCTCTACCATCGATGGATCTGAGTCT
+
99:><@AB<@@BCCCDEHC;99955)6;:6@;::49.425<@<A?@>@B?B59:A99999:9#78=>>777??=;<1<;@BCCC3BB>>188)75919<=A@@@AA<A;@@<?=<8=>>>>>>AAAAAA===?;?BFD:=<=>AADD=D>A<;7;???@A@@=>>>AAA<>><>?>8==8888(7853/////$--(----6699;8<;@???;?=AAAAA=?>>>A@>9=8888-8?@<@@<@>///////8:<98:<=A@@@@>>;>=>AB??<@;;;@?==>;
@ATNG8:04530:01806
GATGGTAGCATCATGCATATCTCACCAGAAGATCAGGAACTCTAGAAGAATTCAGATTTTTAACACGAGAGTAAACGTAAAAAGAAGGTTTTACAATACTCACGTTAACAATATTGCAGCAGTACGCACACAATCGAAGCGCAGTAAGGATGGCTAGTGTAACTAGCAAGAATACCACGAAAGCAAGAAAAAAGAAGTACGCTATTAACTATTAACGTACCTGTCTCTTCCGAAACCGAATGAGTACTGCGTCTCACTCTCCTACCATCGATGGATCTGAGTCT
+
CBBC@DDBBBCCIBBBBDECAABDC@CCC@CCBBBC?C?CAAAAAA<@A=B?CCBBBBCC+B8BB=ABBDAA@@:@>BBEEE5CC=A4;;;-;@A=CCBBCDD;;;<@BB?BBC?CABBCCCCCCCCCBBCC?CBBB?CABBBBBB?B@C??>@CCBBBBB>BCCCBB>AB=999>@A:::,7;;5<8999:%6:79///==@AA:>:=A?>;>;>?BBB?BBCBBBB?B?BAB=A=@A=??BBBBDBAAA@@@BBBBBBB?ABB>@?BBBCC?CB@??BC??@
@ATNG8:04531:01790
GATGGTAGAGTACAGTGTAGTAGACCAGAAGATCAGGAACTCTAGAAGAATTCAGATTTTTAACACGAGAGTAAACGTAAAAAGAAGGTTTTCAAGACTCACGTTAACAATATTGCAGCAGTACGCACACAATCGAAGCGCAGTAAGGATGGCTAGTGTAACTAGCAAGAATACCACGAAAGCAAGAAAAAGAAGTACGCTATTAACTATTAACGTACCTGTCTCTTCCGAAACGAATGAGTACACACTCTCATATGACACTACCATCGATGGATCTGAGTCT
+
5A;;06=CBCDDF@@BDCCCBA@A@?BCD?BBBBAA<><>CAAABB>BA<A>BBCA@@@@2@?CBBAAABCBCC<B=@@???0@?<@2:::6;CBDCCCCCCCC?B@CC@CCC@AA@CCDBBBDDCBBBBA@DCBA?CBBB???B<@<@??;?CBBBAAA?CCCCCA?BB>@@@8><999+9=<;=?@@A/=@9@///@@B@@;>;>?>D7;7;ABBB?CCCCCBE>A>ABA;AAA>BBCBBBCCCBBBBC@@@@@BBBBBBBB?CCCCCCD>AABBBBACCB
@ATNG8:04531:01801
GATGGTAGCTCGCTGATGATATCTCCAGAAGATCAGGAACTCTAGAAGAATTCAGATTTTTAACACGAGAGTAAACGTAAAAAGAAGGTTTTACAAGACTCACGTTAACAATATTGCAGCAGTACGCACACAATCGAAGCGCAGTAAGGATGGCTAGTGTAACTAGCAAGAATACCACGAAAGCAAGAAAAAGATGTACGCTATTAACTATTAACGTACCTGTCTCTTCCGAAACGAATGAGTACGAGAGAGCACACGTGTCTACCATCGATGGATCTGAGTCT
+
5BAA<A=CBECEECCCDG@BBBBAA>BCC?CCCC@@>@?BBBABBC>BB=B>>=>78777(9<ACDCCDDCBB@8>9===>>0@D?C6;;;7;FJ@GBBBCCDCA>A@CC@CBB?BB@@BCCCCCCCCCCCD?CBBB?BBBBBBAB>D?B??=?CBCACCA????CCA>BB>BBC398899+9>@;88888(7==??@@BACBC@B?BBCC@B@BBBBB???@@BBB@E@???9?@@=ABBBBBBBBBBBA>@BCCC@???????<AAAAA?>=AAAA>@@>>=
@ATNG8:04485:01865
GATGGTAGATACTCGCTGAACACCCAGAAGATCAGGAACTCTAGAAGAATTCAGATTTTTAACACGAGAGTAAACGTAAAAAGAAGGTTTTACAAGACTCACGTTAACAATATTGCAGCAGTACGCACACAATCGAAGCGCAGTAAGGATGGCTAGTGTAACTAGCAAGAATACCACGAAAGCAAGAAAAAGAAGTACGCTATTAACTATTAACGTACCTGTCTCTTCCGAAACGAATGAGTACATAGATATACGTATAGCTACCATCGATGGATCTGAGTCT
+
:CCC@BCDDDCCCCBBCBD@BBBD=BBB?CCCCCBAB@BBCCCCC@CC@C@ECA99999.:?CCCACCDCBBB?BBAAAAA2AB=B<AAA9ABB@CCCCCCBBA@D@BB?BBB<??BBCCCCCCCDCCCAA>@AAA?BBBBBBAB=B?B@@>ACBBBCBB?BBBBBB@BB?AAA;?????8?;;9=CBBB/@>9=///==@BB:>:>AAA:=:>BCAA>AAAAACB?B?BCC>C?@>?BBDDBBBB@==?ABAAAAAA=>>A@>9>><<>?>;>AAAAAA:::
@ATNG8:04488:01839
GATGGTAGCACGACACGACGATGTGTACTCATTCGTTTCGGAAGAGACAGGTACGTTAATAGTTAATAGCGTACTTCTTTTTCTTGCTTTCGTGGTATTCTTGCTAGTTACACTAGCCATCCTTACTGCGCTTCGATTGTGTGCGTACTGCTGCAATATTGTTAACGTGAGTCTTGTAAACCTTCTTTTTACGTTTACTCTCGTGTTAAAATCTGAATTCTTCTAGAGTTCCTGATCTTCTGGGTGTATCAGCGAGTATCTACATCGATGGATCTGAGTCT
+
;BCC@DBBCCCB?CCBBBC@?@CCICCCCBB@=A99:4;A>A?CCDBBCB?AA@::89:???B=B?@BCB@?8==688877)895:A=;0900/6>==9??=>>?BB?9===?A??@=?@@:>:>A@@>>>@<??>@6:9:<A=><D@@@>888A:==@;=>:=;??????8888<<>>9><A=AAAAA/>;;;>4=;;;;;:::>1898)2:::A;B9??599<<979;?58;@@@B7;;BD:?<;;@?;:;@@?>?;::///==<<<B=@A==>?;997
@ATNG8:04488:01852
GATGGTAGCTCGCTGATGATATCTCCAGAAGATCAGGAACTCTAGAAGAATTCAGATTTTTTAACACGAGAGTAAACGTAAAAAGAAGGTTTTACAAGACTCACGTTAACAATATTGCAGCAGTACGCACACAATCGAAGCGCAGTAAGGATGGCTAGTGTAACTAGCAAGAATACCACGAAAAGCAAGAAAAAGAAGTACGCTATTAACTATTAACGTACCTGTCTCTTCCGAAACGAATGAGTACGAGAGAGCACACGTGTCTACCATCGATGGATCTGAGTCT
+
9;997;;>====<@@@<;;CCBBBA@;;;>@BBCBC?C?B???BBB@BB?C?CDCBBBBBB&<8==888===888178;;;;;*:B>C4;;;.;@@>B;::A@B??>??BC@CCB?BCCBBBBGIBBBC@A;;5;B;;8;AA@ABBB?B?B;;5;:?<=>@A>BBCCCC?CD>AAA8=>:999+9=>988888(6:7;555A<<;=:=:>><<8<8<:@@@<@BD@@@C?B@BCA;@::39:9>>@@AAABB?:?@?>976==<<7717:::>>>=@@@???@@B@
@ATNG8:04490:01854
GATGGTAGTGTCATATGAGAGTGTGTACTCATTCGTTTCGGAAGAGACAGGTACGTTTAATAGTTAATAGACGTAACTTCTTTTTGCTTTGCTTTCGTGGTATTCTTAGCTAGTTACACTAGCCATCCTTACTGCGACTTCGATTGTGATGCGTACTGCTGCAATATTGTTAACGTGAGTCTTGTAAAAACCTTCTTTTTTTACGTTTACTACTCGTGTTAAAAATCTGAATTCTTCTAGCAAGTTCCTGATCTTCTGGTAGAGCGTGCATATATCTACCATCGATGGATCTGAGTCT
+
<DDD:BCBB=>>CBCCCB@@??@@;::<<<9;7;==>7@>;>96<;96<=599;944)47::<A9@<>@955>BB:BB>@<>>;$4444(334;3::==8=5/)/:)/////9=:=======B?BCCACACBB>>0/072=A8619</////<<>=====??>:666:<<9>7::::::;<;7;44444$46;49999999#::==>3;////77///5.5555$555<>:@;=;6/////0)/;5;48::444.45<8<===<5544438889=875;8?@@C999>@;788>@@AB
@ATNG8:04497:01837
GATGGTAGTATATCGCGTCGCTATCCAGAAGATCAGGAACTCTAGAAGAATTCAGATTTTTAACACGAGAGTAAACGTAAAAAGAAGGTTTTACAAGACTCACGTTAACAATATTGCAGCAGTACGCACACAATCGAAGCGCAGTAAGGATGGCTAGTGTAACTAGCAAGAATACCACGAAAGCAAGAAAAAAGAAGTACGCTATTAACTATTAACGTACCTGTCTCTTCCGAAACGAATGAGTACTGTATCTATGTGTGCGCTACCATCGATGGATCTGAGTCT
+
BCCC?DBBCDCCCBBDCCBBCBBBB?BBB?BBBCBB@B@DCCCCCC?CC?B?BBA@@@@@2A?CBAACCCBBBC;?>:;;;;*;D>E5;;;.<BBACCCCCBA@>;@>AB@CBB?BBCBCCCDCCCCCBBBC@AABC=?>BB??>B>C@C::::CCBBAAC?CDAAAA<@A>:9:3:9999+9=97888888%/959///55:AC<>:>=AA6;7:?BCC@CBBBBCC@B?BBB=A??<?BBBBBBBCBBBB>??CB>>>;;;AAB=AAAAA@B?BAAACCCCAA
@ATNG8:04503:01863
GATGGTAGATATATGCACGCTCTACCAGAAGATCAGGAACTCTAGAAGAATTCAGATTTTTAACACGAGAGTAAACGTAAAAAGAAGGTTTTACAAGACTCACGTTAACAATATTGCAGCAGTACGCACACAATCGAAGCGCAGTAAGGATGGCTTAACTAGCAAGAATACCACGAAAGCAAGAAAAAGAAGTACGCTATTAACTATTAACGTACCTGTCTCTTCCGAAACGAATGAGTACACATCGTCGTGTCGTGCTACCATCGATGGATCTGAGTCT
+
@B@@?@CBBCCBBBCCCCCCBBCBA?AAA>ACCBBB?B@CCCBBBB>BB?B?BBBBBBBB1B?CCAABBC>=>A:>>:;;;;*;B>B5;;;*:@C@DDBBLDCCC>A?AA?A@@<@@BDMDCCCECCCCDAB?BBCB@DCCCDAAA=@=@BA>AD9;6;AAAAA?AA?AA@?AA989+7<;6=A??A1==:?9:9>??AB=A@@<;;7;5:C?@>@BAAABBB@C?BBB<ABB?AAAEDBBBCBCCCCCCAAAEAA@@BAA<@@B@@@C@CDFAA??@AA
@ATNG8:04506:01858
GATGTAGGACGAGCGTCTGAGAGGTACTCATTCTGTTTCGGAAGAGACAGGTACGTTAATAGTTTAATAGCGTACTTCTTTTTCTTGCTTTCGTGGTATTCTTGCTAGTTACACTAGCCATCCTTACTGCGCTTCGATTGTGTGCGTACTGCTGCAAATATTGTTAACGTGAGTCTTGTAAAACCTTCTTTTTACGTTTACTCTCGTGTTAAAAATCTGAATTCTTCTAGAGTTCCTGATCTTCTGGGCTGCGCTGATATGCGCTACCATCGATGGTTCTGAGTCT
+
>>00//0+0//9;A@;;<<=5551659?>::2999@@3:;7;:::;;///6:://-384////8/84/338866//(/8888'66168;;18955.555.55.55499;7<<==>999?B@?:B?@=@A:99B9>::9;@@@@=<<000=>99;/94/5558@C9A09399455597==BBB9@9C299999(9A>@@8@696669=9@29999'9999@;>9>>;>@?@A@@=@?B@@A;:6:;;B;@A;;:AA@BDCCCCBAA@A=@@@@@BB?B?BAAABBAA
@ATNG8:04511:01842
GATGGTAGTATAGAGCTCTACATAGTACTCATTCGTTTCGGAAGAGACAGGTACGTTAATAGTTAATAGCGTACTTCTTTTTTCTTGCTTCGTGGTATTCTTGCTAGTTACACTAGCCATCCTTACTGCGCTTCGATTGTGTGCGTACTGCTGCAATATTGTTAACGTGAGTCTTGTAAAACCTTCTTTTTACGTTTACTCTCGTGTTAAAAATCTGAATTCTTCTAGAGTTCCTGATCTTCTGGATATGAGTGACTCGTGCTACCATCGATGGATCTGAGTCT
+
:BBA@BBDDDCDCCCCCBBCCDDBBABDBB@@=?@?@<BC?B?BB@BBBB>@@@?@<A@BAAA?C?BACAA@@@@=@@>>@>(7757//)/::>,//868>5888<@@;??@@A??A:<<<<><>>>>>A==:?A??6::==>>>=>CBAA????;:;;8;;5;<A???>>>;;5:;=<=/=4:488888(8>///)//6///9:9==BBCA.>=>>A8=8;;7;??A<;;<B=AB@A>>;>@B=BBA@@????ABCAA::;>AA<>>AAA99666688>>>@@
@ATNG8:04512:01865
GATGGTAGTATCTGCACACTCTGTCCAGAAGATCAGGAACTCTAGAAGAATTCAGATTTTTAACACGAGAGTAAACGTAAAAAGAAGGTTTTACAAGACTCACGTTAACAATATTGCAGCAGTACGCACACAATCGAAGCGCAGTAAGGATGGCTAGTGTAACTAGCAAGAATACCACGAAAGCAAGAAAAAAGAAGTACGCTATTAACTATTAACGTACCTGTCTCTTCCGAAACGAATGAGTACATAGATATACGTATAGCTACCATCGATGGATCTGAGTCT
+
6CC>;>?>C>>>CCBCBBBB==CBC?CDDACB@@@A>A>A@A::9D@CC?C?:99BBHFD3C?BBBAAABAAAA<??ACEGG5BB@C?CCD=CCHDCAAACCDCB?B?BC@CCC8:9BBC@@BHEEDCBBBC@BBBC?A@ABBBBB@C@CCB?BBCCCCBD@???AAA@CC?AA@9==999+9?@;::::::%9@:8868BBBCD;?;??BB7;7;@B@@>ADBAABD@C=A@D>CBB>ABBBBBCAAACCCBABAAA?=?@AA>>9==>>A>@<?A>??AA>::
@ATNG8:04514:01846
GATGGTAGGTGCACATGAGTGTATCCAGAAGATCAGGAACTCTAGAAGAATTCAGATTTTTAACACGAGAGTAAACGTAAAAAGAAGGTTTTACAAGACTCACGTTAACAATATTGCAGCAGTACGCACACAATCGAAGCGCAGTAAGGATGGCTAGTGTAACTAGCAAGAATACCACGAAAGCAAGAAAAAGAAGTACGCTATTAACTATTAACGTACCTGTCTCTTCCGAAACGAATGAGTACGAGATTCAGAGCAGAGCTACCATCGATGGATCTGAGTCT
+
:?::7;@B@BBBCICCCCCBBBBBC?CBB?BBCCCD@C@CABABBB@BC@CABBB:::::*;@FBCCCCCCDCC=CB@@@@@,@?<?4;;;.<@A>ABBBCCCBB?B?BB?BBC=AAACCCCCCCCCEBBBB@ACCB8::@?=@::6;=@@@<@D@@@BBD@AAABBB?>>9???499@@@9@@?;=>>??.7>7=///======D>???@<?<>@CCC@BAA@BBB?B@BCC>CCC?CBCAAABAAAAC?CCCBBBA@@@<>>><@@??>>B?BBBBBBBBAA
@ATNG8:04520:01846
GATGGTAGAGAGATCTCTCTCATCGTACTCATTCGTTTCGGAAGAGACAGGTACGTTAATAGTTAATAGCGTACTTCTTTTTCTTGCTTTCGTGGTATTCTTGCTAGTTACACTAGCCATCCTTACTGCGCTTCGATTGTGTGCGTACTGCTGCAATATTGTTAACGTGAGTCTTGTAAAACCTTCTTTTTACGTTTACTCTCGTGTTAAAAATCTGAATTCTTCTAGAGTTCCTGATCTTCTGGATATGAGTGACTCGTGCTACCATCGATGGATCTGAGTCT
+
;<<<5;5;9EBBC<66==BBCBBBB<948<:93:BAC=BB@C??>?@B?>;?A@987:?CDB@>@?CCCAA<>=A89:787'5:3>?BB:>AA@<@?<7=@-//778;37=A?=>=D<>>=;><>A@A@@@A=>>>A:>>AAAA>>>>A@AA>>><;;;=AA<@;@@AAAAAAA:>=@@@2=9=8==@@@/@A:990666///<::><=@@@,@///=7=7@@<???@;;;=B=@@@@=<9:::=C@@@==666==;9:>A;;;A=A>>>AAA=>99666=779
@ATNG8:04520:01876
GATGGTAGTATATCGCGTCGCTATCCAGAAGTTCAGGAACTCTAGAAGAATTCAGATTTTTAACACGAGAGTAAACGTAAAAAGAAGGTTTTACAAGACTCACGTTAACAATATTGCAGCAGTACGCACACAATCGAAGCGCAGTAAGGATGGCTAGTGTAACTAGCAAGAATACCACGAAAGCAAGAAAAAGAAGTACGCTATTAACTATTAACGTACCTGTCTCTTCCGAAACGAATGAGTAACTGTATCTATGTGTGCGCTACCATCGATGGATCTGAGTCT
+
====<CCCCBCCCCCCCCC9;;CCE@BBC@CC@CBB?B=@@CBBCB@CC@DAED;;;A@@';6:AAABABCBCC>>>?BAA?/;?9?=@@@5?>A=ABBBBAA>>;>;@>9>@@<>>AAAAAAAAAAA;;=A=A>:;5;;77??:;7;<??C?CBABBABA=>>>ACC?@@>ACD>A==GD3:;;478888(880777779::8:?:?@??;>::9///7====@@A<?;===4=A@=@==>00,/6668?===?AA@@A?>:=AA6;;>>@??:==B@@AAA;;
@ATNG8:04522:01878
GATGGTAGTATCTGCACACTCTGTCCAGAAGATCAGGAACTCTAGAAGAATTCAGATTTTTAACACGAGAGTAAACGTAAAAAGAAGGTTTTTACAAGACTCACGTTAACAATATTGCAGCAGTACGCACACAATCGAAGCGCAGTAAGGATGGCTAGTGTAACTAGCAAGAATACCACGAAAGCAAGAAAAAGAAGTACGCTATTAACTATTAACGTACCTGTCTCTTCCGAAACGAATGAGTACTACTCTCAGAGACACACTACCATCGATGGATCTGAGTCT
+
BBCD?CBBB<BB;;9A<CCCBBBED@CCE@CDAAAD@C@BAABCCC>BB?C?>>?ABBBC3B?BCCCAA@@>>>899;FLDE3DD@C8;;;;*;AB>CCDCDCCAA>A@BC@CBD=@??ACCCFGCCCC@@@B@CBCC?AAABBBBC?D@DBB?BCBBBCCB?CBCBBB?DC??>?<??@@@8@@>;::;;;.;C=B;<<>>>@@;><<;;B<@:==B;;:;CCCBCC=?=?BB9AAA?BAAABBBBBBBBBBCCBBBBBB???;;6;<<BAAB?BBCCBAA999
@ATNG8:04525:01856
GATGGTAGACATATCGTACTCTCTGTACTCATTCGTTTCGGAAGAGACAGGTACGTTAATAGTTAATAGCGTACTTCTTTTTCTTGCTTTCGTGGTATTCTTGCTAGTTACACTAGCCATCCTTACTGCGCTTCGATTGTGTGCGTACTGCTGCAATATTGTTAACGTGAGTCTTGTAAAACCTTCTTTTTACGTTTACTCTCGTGTTAAAAATCTGAATTCTTCTAGAGTTCCTGATCTTCTGGGCTGCGCTGATATGCGCTACCATCGATGGATCTGAGTCT
+
5@??=ADCCCCCCCCCCCCCDCDCCBDDCCCC@CBBB<BB?B?BBBBACC?CBBBB?C?BACB>C?BB??AAA;@6>9999*<<3=@?=5?858:>>>=>>:>>>???=AA???A>>:@?A;A;A>>>>>>>;??AA8==A<::;;;AAAB>>>@=;;;=@@<@<@???AA@@@<@@@CA;A=D=@;;;;,;=666*//6///;;;;<@@@@/@AABA=A<AA;AA@@>>><@:=>@@@A<=;9;1<666:999=??A@@@A@>>;===@>>><>>>?@A@@@A
@ATNG8:04533:01851
GATGGTAGGCGACATACATACGCGCCAGAAGATCAGGAACTCTAGAAGAATTCAGATTTTTTAACACGAGAGTAAACGTAAAAAGAAGGTTTTTACAAGACTCACGTTAACAATATTGCAGCAGTACGCACACAATCGAAGCGCAGTAAGGACGGCTAGTGTAACTAGCAAGAATACCACGAAAGCAAGAAAAAGAAGTACGCTATTACTATTAACGTACCTGTCTCTTCCGAAACGAATGAGTACTGCGTCTCACTCTCGCCTACCATCGATGGATCTGAGTCT
+
4444.5975:0//<<<<BCBBBBBB>BBB?BCCCCB@B?BBCCCCB?BB?D?DBCBCDDDD)C@CCDBCCCDCCE@DB@@@@@,@E>B@CDFD5CCC@C@@@DDDCC@C@@A>ABB?BBBBABBCCCCCCCCCB@BBBB?BBBBCCBB<@=@996;ACABCBB@CCBCCC?CC?BBA188887*9==8=AABB3BC@B998B@@>><>?>==6;5;@DCC@CDCBBCC?C@CDD>C?@>@AGCDCCDBBBBBBBBBACCCBB@BAA=ACBBBAC@DDCBBBBCAA
@ATNG8:04487:01883
GATGGTAGAGTACAGTGTAGTAGACCAGAAGATCAGGAACTCTAGAAGAATTCAGATTTTTAACACGAGAGTAAACGTAAAAAGAAGGTTTTACAAGACTCACGTTAACAATATTGCAGCAGTACGCACACAATCGAAGCGCAGTAAGGATGGCTAGTGTAACTAGCAAGAATACCACGAAAGCAAGAAAAAGAAGTACGCTATTAACTATTAACGTACCTGTCTCTTCCGAAACGAATGAGTACACATCGTCGTGTCGTGCTACCATCGATGGATCTGAGTCT
+
DJ==:=>>ABB=?CCCBCDDCCC@@=@AA>BAAB:;8:@CBCCBAA>AB?B@@@AB@???.82:AA???HBBBD>@;@?<@<*@@==8@@@7BCCACCBBCEC;;8;>AA>ACB>AAGGHBBCFECAABBA@=@BA@=AA@@BB::8;?B@@>@CCCCAAAACCBBBB?@@=ABB=AA:9927<:67799:)8>4:788<<=<=:=<@@@@<?<?BE@@?@BBABBB?B>AAB=BAA=AAABBCBBB??@==BB;:9AA@???BB?BBBABBBABBBBB?;;>8
@ATNG8:04492:01890
GATGGTAGCACGAGTCACTCATATCCAGAAGATCAGAACTCTAGAAGAATTCAGATTTTTAACACGAGAGTAAACGTAAAAAGAAGGTTTTACAAGTCTCACGTTAACAATATTGCAGCAGTACGCACACAATCGAAGCGCAGTAAGGATGGCTAGTGTAACTAGCAAGAATACCACGAAAGCAAGAAAAAGAAGTACGCTATTAACTATTAACGTACCTGTCTCTTCCGAAACGAATGAGTACGATGAGAGAGCTCTCTCTACATCGATGGATCTGAGTCT
+
5===9==CCCCC@CDBA;;<;;99;4555.5/77///)/::::;>9><>A<=?=89999'757;;773??378*8<;9944$59252999&5;@;>@695<<<?<@??A>ABC>ABB@@ACCCCBBBB@@@@@;;;?AABBAAAA<A>A;;59AA?@BBB?AAAAAB>AA?CB@=?@@>>8::9477879)7<6<<>@@@A==:=8<=@@.6068>>@=AADAA@B??:??@8>00*000=@AAAABBBE@>>>@88/=<=<///=9<=;:7;@@@@>>>>=
@ATNG8:04506:01887
GATGAGTATCATGTGTATCTCCAGAAGATCAGGAACTCTAGAAGAATTCAGATTTTTAACACGAGAGTAAACGTAAAAAGAAGGTTTTTACAAGACTCACGTTAACAATATTGCAAGCAGTACGCACACTATCGAAGCGCAGTAAGGATGGCTAGTGTAACTAGCAAGAATACCACGAAAGCAAGAAAAAGAAGTACGCTATTTAACTATTAACGTACCTGTCTCTTCCGAAACGAATGAGTACTACTCTCAGAGACACACTACCATCGATGGATCTGATTCT
+
>>@@C@@ABBCCCCCBBBBCC@CCC?CCCDBB?B>AACBBBC?BB>B>?>?88777(:;@@BCCDCCBBB9A?:;;;;*;C=B2:;;;(9<<7<@<@>B@=B@B?BFABAA?BAA?ABCCDCEBBBDCBBBBBBB?AAABBBAB<@<@AA>ACCCCCCB?AABBBB@CC@BBB>AA99929A@=@>>?>/>A=>;;;A@@888)89<<=B;>;>@B@A>@CB@@::6:=AAD=BAA>?BFBBBBBBBBBBCBB>==>;<<:::?<@@@@AAC?BBBBB@@>@C
@ATNG8:04506:01906
GATGGTAGGCACTGCGCACACATCCCAGAAGATCAGGAACTCTAGAAGAATTCAGATTTTAACACGAGAGTAAACGTAAAAGAAGGTTTTACAAGACTCACGTTAACAATATTGCAGCAGTACGCACACAATCGAAGCGCAGTAAGGATGGCTAGTGTAACTAGCAAGAATACCACGAAAGCAAGAAAAAGAAGTACGCTATTAACTATTAACGTACCTGTCTCTTCCGAAACGAATGAGTACTATAGACTATCTGAGACTACCATCGATGGATCTGAGTCT
+
;:44.555.5565==>>?=B<@555)4<<8@<<;5515.5<B565<7<<7:43773377*7:<=8B=;;=899,9>;;:9*5<7@.9::6;BC?BBBBBBBBC@C@CA@CBB799BBBCCBBBAAABBBCACCCC?BBBCBBBC;?;@::5;DCCAABC@???AAA@BB@BDC<>>A@@8<7976@@@@,H@7///6<BA?@<?=;;;A;>:>?B;;8;@?@ABA?D?CBB>BCE@CCBCB:::DBAA?;;;BDABBBBABBB>ACB???A?BCCBBBBC@@
@ATNG8:04507:01905
GATGGTAGCGAGCGAGTGTGTATACCAGAAGATCAGGAACTCTAGAAGAATTCAGATTTTAACACGAGATAAACGTAAAAAGAAGGTTTTACAAGACTCACGTTAACAATATTGCAGCAGTACGCACACAATCGAAGCGCAGTAAGGATGGCTAGTGTAACTAGCAAGAATACCACGAAAGCATGAAAAAGAAGTACGCTATTAACTATTAACGTACCTGTCTCTTCCGAAACGAAATGAGTACAGAGAGTACGATATGTCTACCATCGATGGATCTGAGTCT
+
6<<<5;;<=;;666?566A:955557<<<:?>=<<<9=8===:8?B>BC5953;@@;@?0<?=A;;;=A;==<9==@<<<(00)/)///&/:<9>666=CCAA=A?@@=@?A;?>@AAABBBE@BBACAA<A;;;?B;:;A@CC@C>BBB>AA@@CCCC?BA@?@@<;;60/0)/-866.6///88888)6816///>8::=8;5;::<2949<C;;8;B@@@AC@B?AA@9?:::,7737:?>=777=9999>?787??777>8>555;8807...9888<>
@ATNG8:04511:01906
GATGGTAGGCGAGAGTGAGACGCAGTACTCATTCGTTTCGGAAGAGACAGGTACGTTAATAGTTAATAGCGTACTTCTTTTTCTTGCTTTCGTGGTATTCTTGCTAGTTACACCAGCCATCCTTACTGCGCTTCGATTGTGTGCGTACTGCTGCAATATTGTTAACGTGAGTCTTGTAAAACCTTCTTTTTACGTTTACTCTCGTGTTAAAAAATCTGAATTCTTCTAGAGTTCCTGATCTTCTGGGTGCGCTACAGTCTCTCTACCATCTATGGATCTGAGTCT
+
C>BB?BCA?CDCDCBBBCCCDBBBBCBBCC??<?@@@<BB?B@CBAAAAB>BABAA>@>@@>?<?>?AA@@?BAA<77777$55.7568)2=>A=BBC?BB>BB>A<<:;>>A;A>>:?@A9>9=AAAA<;;7;AAA;???;;;>>>?@==>>>>;AAA6<<9>9===AA>>?A;A98991:8=967777(8>=>?9?@@@BA<<9;)-----%--6,,(,0,-*-=9:>>E;<7=///995538;055@=>=>>>@;;;BBA@==7<///;==6B?@@AA>><<
@ATNG8:04515:01917
GATGGTAGTATATCGCGTCGCTATCCAGAAGATCAGGAACTCTAGAAGAATTCAGATTTTTAACACGAGAGTAAACGTAAAAAGAAGGTTTTACAAGACTCACGTTAACAATATTGCAGCAGTACGCACACAATCGAAGCGCAGTAAGGATGGCTAGTGTAACTAGCAAGAATACCACGAAAGCAAGAAAAAGAAGTACGCTATTAACTATTAACGTACCTGTCTCTTCCGAAACGAATGAGTACTATAGACTATCTGAGACTACCATCGATGGATCTGAGTCT
+
6>CC;CDCC==DCBBBBCDDDCDBC@BCD?BCCBBBACACCCCCBB@BD?B?@??AABAB3A?AABBCBDBBBB:@@ABBBB3CC?B5<;;6<CC@BCBBLCCCC@C?BC@BBC>BBABBBBEDCCCCCCCC?ABBB?BBABBBBB=@=B999:CCBBCCD=@ABCCB?BB=889;@@@@@9@?;5;AAAA/?>:=888BGA@?;@<AAAA;><>BBBB?BBBBABB=@=@??8@@@>ACBCCBBBBBBB@=>=?B???AAABBB?C@@@BBB@BAAABBBBAB
@ATNG8:04517:01914
GATGGTAGATATATGCACGCTCTACCAGAAGATCAGGACTCTAGAAGAATTCAGATTTTTAACACGAGAGTAAACGTAAAAAGAAGGTTTTACAAGACTCACGTTAACAATATTGCAGCAGTACGCACACAATCGAAGCGCAGTAAGGATGGCTAGTGTAACTAGCAAGAATACCACGAAAGCAAGAAAAAGAAGTACGCTATTAACTATTAACGTACCTGTCTCTTCCGAAACGAATGAGTACTGTATCTATGTGTGCGCTACCATCGATGGATCTGAGTCT
+
6BCC@DBCCCCEE@@BDDBBBBCBB?BGD?CBB88;@CCBBBDCD?CC?B?BBBBBBBB1B@CCACAAA<==D;>>BBCCC5@@;@5;;;6;CCACBBCBBBCD@C@CD@CBB<A@BBCCCDBBBECCCCC@CCAA>@AA@BBBB=@=B??=@CBCCCCC?AAACCC@AA=@@@:@@?@@8@??;>CDDC2BB?A===??ACC:>:=><=4:59ADBB?B@@@ABB?A????9???<?@?DECCBBCCCC@@ACBBBB=<9>6516???@@C@CBAABBBABB
@ATNG8:04522:01904
GATGGTAGGCGAGAGTGAGACGCAGTACTCATTCGTTTCGGAAGAGACAGGTACGTTAATAGTTAATAGCGTACTTCTTTTTCTTGCTTTCGTGGTTTCTTGCTAGTTACACTAGCCATCCTTACTGCGCTTCGATTGTGTGCGTACTGCTGCAATATTGTTAACGTGAGTCTTGTAAAACCTTCTTTTTACGTTTTACTCTCGTGTTAAAAATCTGAATTCTTCTAGAGTTCCTGATCTTCTGGTGAGATATGCATGATGCTACCATCGATGGATCTGAGTCT
+
:B@@?CBA=ABCCCCCDDGC@AACCLCCCCAA>@ACE>AA=A@CBBBC@@<@BBBB<A>BBBA<A<BBABBABBB@A@@??2<868??A9@?>=/77)9@9??AB?:55?@@@AAA<@>>;@:@???AAAA:>>AC;@99;@@>>?A>@@A@;<5;AA:?>;A8<;?>>>B@>9>>>=>3>=A=>>>>?/>>:;;;*5575>??>==8<=<=*9?>>@4<88816AA@@?A<@<A>=<;;899::=::;?@???A??>A@>=>@>;=====@@;@A<<<===<<
@ATNG8:04525:01888
GATGGTAGTGTCAGTGCGCGTCGTCCAGAAGATCAGGAACTCTAGAAGAATTCAGATTTTTAACACGAGAGTAAACGTAAAAAGAAGGTTTTACAAGACTCACGTTAACAATATTGCAGCAGTACGCACACAATCGAAGCGCAGTAAGGATGGCTAGTGTAACTAGCAAGAATACCACGAAAGCAAGAAAAAGAAGTACGCTATTAACTATTAACGTACCTGTCTCTTCCGAAACGAATGAGTACGTGTGACGTACGTGAGCTACCATCGATGGATCTGAGTCT
+
<=@@;CBCC?CCC?CCCBBBB=BBC?A@@=@AA?@@?B?BBBBBBB>BB?B?BBAABBBB3B@CCBBBCBBBBB:A@ABBCC5CC@C@CCC;CCCBHAAABBB@A>@@BC>AAA8::AABCCCCDCCDBCBB?BB@@;@???CDCB?B?BDD?AACCBBBB@BAAB>>9>C=999<??ABA:@@A=<=?@@/<<6:///=====<@<ADAA1818;@@A?BBAAA??9=;::9/:?>;????BBBABB??@BBBD???????@DD@CA@@A9939@AACDA=>;
@ATNG8:04529:01900
GATGGTAGCACGACACGACGATGTGTACTCATTCGTTTCGGAAGAGACAGGTACGTTAATAGTTAATAGCGTACTTCTTTTTCTTGCTTCGTGGTATTCTTGCTAGTTACACTAGCCATCCTTACTGCGCTTCGATTGTGTGCGTACTGCTGCAATATTGTTAACTTGAGTCTTGTAAGACCTTCTTTTTACGTTTACTCTCGTGTTAAAAATCTGAATTCTTCTAGAGTTCCTGATCTTCTGGATAGCGACGCGATATACTACCATCGATGGATCTGAGTCT
+
=B?E@@@BD@A<<<>>==@;55<ABA@@BBAA@BBCC>BB@B@@@@CCCE?BBAAA=@=@BA@=A?AAB>=?AA@;00000$00(///(.7774?=?=>B599ABA>;>AB@>>AA<>>A<>=@??@@=;;<>>??:>>=<:::==@@@AA>==7;;;7;@;?=;;7;??BAA?ACC?BCC5;5;;;;;*;CCCC=BBCBCDDEAA>BGDE1B;;;B?B@CC@CEEAA@C?C@BBCCCC@BBB@CCCBBBCBBAABAAAAAA@@=@@@@@A@=ABAAAABBBC
@ATNG8:04534:01297
GATGGTAGGCGTGTGAGAGTCTGCCCAGAAGATCAGGAACTCTAGAAGAATTCAGATTTTAACACGAGAGTAAACGTAAAAAGAAGGTTTTACAAGACTCACGTTAACAATATTGCAGCAGTACGCACACAATCGAAGCGCAGTAAGGATGGCTAGTGTAACTAGCAAGAATACCACGAAAGCAAGAAAAAGAAGTACGACTATTAACTATTAACGTACCTGTCTCTTCCGAAACGAATGAGTAACTATGTAGAGCTCTATACTACCATCGATGGATCTGAGTCT
+
BAB@=AAB>BCCCCCCCEC@@@::;26FHACC@@@C?B=AABBABA?BC@C@BB?=>>>3>;?AB???DFBBB=A@99999(9=8<2999+:8@:==;>>>>AA=D=AA:>?@8;<@@A>==>>@@@>>>@;?>>?<;;;?AA6507=B@@<@::;@@AA;AAAABC?AA;>=>5::555(87809<<<<+:;5;888@B@@@D;?:????;?:<9557:>>?@@@@<>;>FD:A@><?<9=//+////9<>@AAAA===>>>AAA=AB@???@;>>=>BAA;88
@ATNG8:04534:01307
GATGGTAGCTCACGTACGTCACACGTACTCATTCGTTTCGGAAGAGACATGTACGTTAATAGTTAATAGCGTACTTCTTTTTCTTGCTTTCGTGGTATTCTTGCTAGTTACACTAGCCATCCTTACTGCGCTTCGATTGTGTGCGTACTGCTGCAATATTGTTAACGTGAGTCTTGTAAAACCTTCTTTTACGTTTACTCTCGTGTTAAAAATCTGAATTCTTCTAGAGTTCCTGATCTTCTGGTATGACTAGTGTACTACAGTCTCTCTACATCGATGGATCTGAGTCT
+
:@B<8<<@BBABCBABBBBCCC@AACBBBC;;5;;;;0;@<@@BABBBBCC@@?:99:ADCDC>A>ACCCC::;C>?@@@@,@@=@BBG@DCCC@BBB?CC@CBCCDC?BABCCCDEADCC?C@BCBAACCC@CCCC@CBCCECAABCCCBBBCB@CCB@BB@B>AACBBBDCC@BBBCD5:4;<;;;;.;CCCC=@AA@BBBBBB<AAAA0@@@AC@CAICGDCCBBCD@B@BBBDBB=A@@;@@@ABC@@ACCDCCCCCCCCDC@@@B;;:@@@???>AAAAABC@@?
@ATNG8:04537:01322
GATGGTAGTATCTGCACACTCTGTCCAGAAGATCAGGAACTCTAGAAGAATTCAGATTTTTAACACGAGAGTAAACGTAAAAAGAAGGTTTTACAAGACTCACGTTAACAATATTGCAGCAGTACGCACACAATCGAAGCGCAGTAAGGATGGCTAGTGTAACTAGCAAGAATACCACGAAAGCAAGAAAAAGAAGTACGCTATTAACTATTAACGTACCTGTCTCTTCCGAAACGAATGAGTACGTGTGACGTACGTGAGCTACCATCGATGGATCTGAGTCT
+
9=5505<BB?CCGCCCBCDCDCDCC?BBD@CCCCCB?B?BBBBBBB?BA>@=>=<<=<??.??CCCC@@@BDDC;>>ACBBB5A@;@4:::.;BC?E<<;DFCCB?B@DD@DCC>AABBBCCBBCCCC@@@C?CB??<@@@@CCBB?BACBB?ACDDCCCC@BBABBB?BB>B@@8==?@@8>>>;99999(:@?B@?:AAACA:=:>@@@:>9<AA::7:AAA@BB?C?BBB=B??=@BBBBBBCCBBBBBBCCBBBABBBBAA>A>==BBB>B??@BDBBBA
@ATNG8:04539:01291
GATGGTAGCACGAGTCACTCATATCCAGTAGATCAGGAACTCTAGAAGAATTCAGATTTTAACACGAGAGTAAACGTAAAAAGAAGGTTTTACAAGACTCACGTTAACAATATTGCAGCAGTACGCACACAATCGAAGCGCAGTAAGGATGCTAGTGTAACTAGCAAGAATACCACGAAAGCAAGAAAAAAGAAGTACGCTATTAACTATTAACGTACCTGTCTCTTCCGAAACGAATGAGTACGATGAGAGATGCTCTCTCTACCATCGATGGATCCTGAGTCT
+
<<>>9::://///77:;=995=9969=<@<>7////)/5;9::;::5::7;48893333*3-339<4979939/3344444$4<7=8<<<0;;;8=>;;;9944.4544.4::.55:9<<<;;;<<<;;9@;596?:BBBA@@@>+0+000/B995><:6:0//88389.73;6;;99917771333333#/833...335776;6;;7;37688BBB;A>700/::;:/73(3382///////;/348:99-----4477:222166522223822,25552..
@ATNG8:04539:01327
GATGGAGTGTCATATGAGAGTGTGTACTCATTCGTTTCGGAAGAGACAGGTACGTTAATAGTTAATAGCGTACTTCTTTTTCTTGCTTTTCGTGGTATTCTTGCTAGTTACACTAGCCATCCTTACTGCGCTTCGATTGTGTGCGTACTGCTGCAATATTGTTAACGTGAGTCTTGTAAAACCTTCTTTTTTTACGTTTACTCTCGTGTTAAAAATCTGAATTCTTCTAGAGTTCCTGATCTTCTGGATAGCGACGCGATATACTACCATCGATGGATCTGAGTCT
+
CB<=:ACCCBCCGGCCCBBDCCBAAAAAC:;7;@@@;AD@CFCCCCCCCA@AABB@B?BBDD?B?BBBCB::;B=@@DBB0;;78?@CC;BBCD?B;;6;E>BBCCDC@BBBCCDCC@CCC@B?BBCCBBBA=ABA@<@AAACCCCCBBCCCDCD@@@A@CC@C@BBBBBBCCC=B;;;;.;<@5;;;;;;;#;@AAA;AAA;;;;;:B9?>??0?AAAFADACDACCC;;;G@C?CBBB@@<@@A=AABBBBBBBB;;;BA@ACDCACBBB@@C@CCBAABBBBB
@ATNG8:04551:01322
GATGGTAGCGCACACATAGATACAGTACTCATTCGTTTCGGAAGAGACAGGTACGTTAATAGTTAATAGCGTACTTCTTTTTCTTGCTTTCGTGGTACTCTTGCTAGTTACACTAGCCATCCTTACTGCGCTTCGATTGTGTGCGTACTGCTGCAATATTGTTAACGTGAGTCTTGTAAAACCTTCTTTTTACGTTTACTCTCGTGTTAAAAATCTGAATTCTTCTAGAGTTCCTGATCTTCGGTAGAGCGTGCATATATCTACCATCGATGGATCTGAGTCT
+
4:<<8=@@ADHCCCBBCCDDBB@CCBCCCD9989>>>:@A=@>ACBBCBB?AABBB@C?CCAA=C@D@AABBCCC@BBA@@1@A=BBCD@BBBD@BCCCHD?AAACEGACBCCDDCC?BCD?B?BCDFCBBC@CDDD>BBICBBBCCBBBBBB@A>ABB?BB@B@BBCCCCCBB>A@>@>7>;?;:9999*:?ABB>CCCCDCDBBB@CCBC3A@@CCACACC?CDDCC?@??@CCBBBD@DD?B?@?AAAACCCBBBCCBBBB?BAAACCC?CAAABBBBBD
@ATNG8:04553:01315
GATGGTAGACACGTGTGCTCTCTCGTACTCATTCGTTTCGGAAGAGACAGGTACGTTAATAGTTAATAGCGTACTTCTTTTTCTTGCTTTCGTGGTATTCTTGCTAGTTACACTAGCCATCCTTACTGCGCTTCGATTGTGTGCGTACTGCTGCAATATTGTTAACGTGAGTCTTGTAAAACCTTCTTTTTACGTTTACTCTCGTGTTAAAAATCTGAATTCTTCTAGAGTTCCTGATCTTCTGGGATGTGTGCGCAGTGCCTACCATCGATGGATCTGAGTCT
+
4444.59:BCCC<66==>>>;;;==;::;:9:6;99445;8>9@@@A@AB@AAACC?C@ABCC?C>??BABBBBA6??;;;'8:1::;;1;@AB599A;?@=@9526929==<:9;@<>>>=A:=>?>==<=:=>AA6;;>><<///::66//674;9949;5;4///;<;<A@:>====2=:>;>>AAA/@@>>>3;;@@@CB???8====.=>>>A:=:>A=A???;;;<A<>>:;66037;;.7-//<==>>>==666167=7=9:;;:A<@;;;;<;BB@
@ATNG8:04554:01299
GATGGTAGTGATACAGATCAGACACCAGAAGATCAGGAACTCTAGAAGAATTCAGATTTTTAACACGAGAGTAAACGTAAAAAGAAGGTTTTACAAGACTCACGTTAACAATATTGCAGCAGTACGCACACAATCGAAGCGCAGTAAGGATGGCTAGTGTAACTAGCAAGAATACCACGAAAAGCAAGAAAAAAGAAGTACGCTATTAACTATTAACGTACCTGTCTCTTCCGAAACGAATGAGTACGTGTGCGACGTGTCTCCTACCATCGATGGATCTGAGTCT
+
C?;;9=B@B=BAA;><<;CCCCCDDACCC?@@B@@?6>8?@@??==8B?=A=00/8899:+:8;CCCCEBBBBB=B?BBBBA2A@=A5;;;&9BB=BCCCCCCDDAC@;;8;A@<@@ABABBBBBBBBCCBA>AB@@=@BCAAB:95;?CAA?B@@A@@@@>@CDA::8:A>@A@;@A::::+:9:3::::::%9<9>978B;<;<58577<?4<8;=@;;7;@@@@@@=@=@CD>ECB=@@CFDBBBBBAAAA???BBAAA>:=9949;;=>??;>>>??AA>=>
@ATNG8:04554:01310
GATGGTAGAGAGAGCTCTCTCATCGTACTCATTCGTTTCGGAAGAGACAGGTACGTTAATAGTTAATAGCGTACTTCTTTTTCTTGCTTTCGTGGTATTCTTGCTAGTTACACTAGCCATCCTTACTGCGCTTCGATTGTGTGCGTACTGCTGCAATATTGTTAACGTGAGTCTTGTAAAACCTTCTTTTTACGTTTACTCTCGTGTTAAAAATCTGAATTCTTCTAGAGTTCCTGATTTCTGGTGAGATATGCATGATGCTACCATCGATGGATCTGAGTCT
+
:;;<8ABBCCBAABFBAACDDECCCCABACAB@BBBE>CC?B?BBBDEBB>AACCC@B@BBBD>A<>?BBBBBBB?BABBB2@A??777-8@>>499?9<A=?:977:1:=??@>>><;::7:5:AA???@@<BAA?=>>>@?????@AAA?>>>88889>>8=:;;;@@@@@@<??@CC6B:>:>>CCC/BA>>;6;=????>=@A=AAAA/A999A=D;>><AAA?<<==B<@@>>=9>>A:8::?@@@??A@===;;;A;94;;<<>>@9@@>>>@@>>>
@ATNG8:04558:01299
GATGGTAGACATATCGTACTCTCTGTACTCATTCGTTTCGGAAGAGACAGGTACGTTAATAGTTAATAGCGTACTTCTTTTTCTTGCTTTCGTGGTATTCTTGCTAGTTACACTAGCCATCCTTACTGCGCTTCGATTGTGTGCGTACTGCTGCAATATTGTTAACGTGAGTCTTGTAAAACCTTCTTTTTACGTTTACTCTCGTGTTAAAAATCTGAATTCTTCTAGAGTTCCTGATCTTCTGGCGCTCTGTCACGTCTGCTACCATCGATGGATCTGAGTCT
+
CBCC?BBCCCCCECBBCBBBC@@@CCEEDB??;>>>?8?>9?>AABCCCC?C@@AB>C<??AC?C>AAABBAA>>7>?DFD/==9<9:;0;999@FC@<@A:==>A@@<??=>AAAA;A>?:?;===@<<<?:?AAA9>>>;;;<=>@>@B:;:@<?@?<?A<@<><<>AAA<<6<;:;:3;;>:88877(8>888)8:>886====7=>>>/>>>AA=A=>>:>AAA>>><@<@@@@@A6<<@=AA@=:::@???==>>>>>@@;@AAAAAA<AA><<A@@@A
@ATNG8:04559:01297
GATGGTAGAGAGACTGTAGCGCACCCAGAAGATCAGGAACTCTAGAAGAATTCAGATTTTTAACACGAGAGTAAACGTAAAAAGAAGGTTTTACAAGACTCACGTTAACAATATTGCAGCAGTACGCACACAATCGAAGCGCAGTAAGGATGGCTAGTGTAACTAGCAAGAATACCACGAAAGCAAGAAAAAGAAGTACGCTATTAACTATTAACGTACCTGTCTCTTCCGAAACGAATGAGTACAGAGAGTACGATATGTCTACCATCGATGGATCTGAGTCT
+
6BBB?BC@DCCCDCCBBBBBBBCCD>CCB@CBB@AA@C@BCCCBBB?CC@B?@?>>?@AA2B@CCCCCCDCA@@;@BBCHGM5BA>B=ABA9BDE@CABACBC@@?@?BC>BAC@CCBABBDDCCCCCDBBB@CC@@<@@@@@ABC?C@CAA>@CBBCBCC@BBCBBB?BC?BBB?@@:::29<<<99:::(9A>@>>>DDB?@;>;>AAB;?:?BCA@>@?@@@DD@C?CCC>CBB=@>BCECA@ABBBCAAACCABBCB@=<A;??>@@AA<AA@@@??;;:
@ATNG8:04570:01293
GATGGTAGCGCATATCAGCGCAGCCCAGAAGATCAGGAACTCTAGAAGAATTCAGATTTTTAACACGAGAGTATACGTAAAAAGAAGGTTTTACAAGACTCACATTAACAATATTGCAGCAGTACGCACACAATCGAAGCGCAGTAAGGATGGCTAGTGTAACTAGCAAGAATACCACGAAAGCAAGAAAAAGAAGTACGCTATTAACTATTAACGTACCTGTCTCTTCCGAAACGAATGAGTACGAGAGAAGCTCTCTCTACCATCGATGGATCTGAGTCT
+
-:8:68.//555;;99;999@?;B>5>BB@BDCBBB@B@CCCBEBB?BB>A>ABC;;;;;*:>ABBBBBCCAAABBA@AEFL5CB@A6<<<+00>;><:?@AA9;4:=@A=ABB@CBCBCCICCCA@ABBAB?AAAA>@@BBCBBB:<6<00,0@@@@ACC>AACBBB?BB>AAA?CCCCC9:9?>=>EDD.==>A888==<?=595666;)/)/;<<<9ABCCACC@C8;;C=AAB@;:;@@@@:::@@@:??C@@AA@<9829999@?@<@@A??>@>0/
@ATNG8:04576:01291
GATGGTAGTGTCATATGAGAGTGTAGTACTCATTCGTTTCGGAAGAGACAGGTACGTTAATAGTTAATAGACGTACTTCTTTTCTTGCTTTCGTGGTATTCTTGCTAGTTACACTAGCCATCCTTACTGCGCTTCGATTGTGTGCGTACTGCTGCAATATTGTTAACGTGAGTCTTGTAAACCTTCTTTTTACGTTTACTCTCGTGTTAAAAATCTGAATTCTTCTAGAGTTCCTGATCTTCTGGGATGTGTGCGCAGTGCCTACCATCGATGGATCTGAGTCT
+
;;<>;=<<<>;;;<=<;;;;9::///7567///77779+/46;8556;=;@7>;;;=8=9=::8394554449999;34444&44.5/;;1////)//;399.56<665466CC?;<<=>>>;><BB@@:99@=ABAB=@;;;CCCCDBBBBCBBCACCC=;;4;;?@;::CCBB;?;;;/9<@=::;;;';?@AC>BBBCCBBBCC@CCCC3BCC@A?B?BC8<<;;;CB?C@CCBBBC?D000+00/07<<:<@AAAAC=ABC@BBCCBCB@BBACCB;::?
@ATNG8:04577:01293
GATGGTAGTGATACAGATCAGACACCAGAAGATCAGGAACTCTAGAAGAATTCAGATTTTTAACACGAGAGTAAACGTAAAAAGAAGGTTTTACAAGACTCACGTTAACAATATTGCAGCAGTACGCACACAATCGAAGCGCAGTAAGGATGGCAGTGTAACTAGCAAGAATACCACGAAAGCAAGAAAAAAGAAGTACGCTATTAACTATTAACGTACCTGTCTCTTCCGAAACGAATGAGTACTGCGTCTCACTCTCGCCTACCATCGATGGATCTGAGTCT
+
;>>?;@CABBCCCCDCFBBBBBAAA=@;;44?@@AB?B>BBCBB:947A8@;<?;;;777'7288:AAAAAB=C5;:?9999'9@29.999&5;<7=>666==::0549?;?BC?BBCBCCBBCFHHCDBBB?@@@B>BBBEC@@@?B?B;;7;CBCCDDA;99BAA=AB>AA@:?==;;37<=8778899%0:5:0//=9@?D<?7:8AA;?<;:@@@=@BBBAAC?C9::A9@::6:?@@@AA:::?@AA@BBAAAAAB=BAA?AA???AB?AA@A@999BC
@ATNG8:04577:01301
GATGGTAGATACTCGCTGATACACCCATAAGATCAGGAACTCTAGAAGAATTCAGATTTTTAACACGAGAGTAAACGTAAAAGAAGGTTTTACAAGACTCACGTTAACAATATTGCAGCAGTACGCACACAATCGAAGCGCAGTAAGGATGGCTAGTGTAACTAGCATAATACCACGAAAGCAAGAAAAAGAAGTACGCTATTAACTATTAACGTACCTGTCTCTTCCGAAACGAATGAGTACATAGATATACGTATAGCTACCATCGATGGATCTGAGTCT
+
<CBB>BBBECCCJAABCCCBB@CCC=ABB=?@ABBB?B?BCBBBBB?BC@C?BBA>????.?>@?;?AAAB@@?6==;;;;-;B>B>BBB9BCC@CBBCCCBBA=A=@@<@@A>AABBCCCCCCBBCCBBB@BBAA@BBBBBBBD?C@C@@>ACCDCDBB@BBB???BB?BDD599?<<5=::3:BBBC3BA=A888AAA;;6;9=???=A=?>BBB>ABCAABB?A?::9/9>=;?BABCBBBBBBBBABCDD@>>?>>A??;===AAAA=AAA@@>><@=
@ATNG8:04577:01320
GATGGTAGCATCTGCATATCTCACCAGAAGATCAGGAACTCTAGAAGAATTCAGATTTTTAACACGAGAGTAAACGTAAAAAGAAGGTTTTACAAGACTCACGTTAACAATATTGCAGCAGTACGCACACAATCGAAGCGCAGTAAGGATGGCTAGTGTAACTAGCAAGAATACCACGAAAGCAAGAAAAAGAAGTACGCTATTAACTATTAACGTACCTGTCTCTTCCGAAACGAATGAGTACGATGAGAGAGCTCTCTCTACCATCGATGGATCTGAGTCT
+
6ECD@CCCCECCBDCHBABDDCCC@BBC@CCCCAA>A@BBDCCBB?BC@C@?>?BCCCC3B?BBBBB@CCBBC>CBBBCCB5A@=?4;;;.;CC?CFCCCCDDE@C@BB?BBC@BCABBCDBBBEDD@@@C?CCCC?CAAABDBB>B?A::8:CAABBBD@BBBBBB?AA>999=A@999+9=><@BBBB3AB?A888>A>>?7;7;AAA;@:==BBB@BBBBCCC@B?BCB=C??=?BBBCBBBB>>>BBBBBBA>?@A>>9:5:<==?@D=@@?@@B@>==
@ATNG8:04578:01283
GATGGTAGTGTGTCTCTGAGAGTAGTACTCATTCGTTTCGGAAGAGACAGGTACGTTAATAGTTAATAGCGTACTTCTTTTCTTGCTTTCGTGGTATTCTTGCTAGTTACACTAGCCATCCTTACTGCGCTTCGATTGTGTGCGTACTGCTGCAATATTGTTAACGTGAGTCTTGTAAAACCTTCTTTTTACGTTTACTCTCGTGTTAAAAATCTGAATTCTTCTAGAGTTCCTGATCTTCTGGAGATATCATCAGCGAGCTACCATCTATGGATCTGAGTCT
+
:<<=6;;><;@ADFCCCBBCCCCBBB@????=6=??>7?C<@<@AABCCE@DBAAD9;7;CCB?C?A<;;BB@A@>;;;;.5;7;499,9?::9;CC?CC@BAABBC?CBABBBCC9;;CAC?CCABACCDBCBBC@CCCHDC;;;CCCC<;<D@DBB@BC?C?@@@B;;;BB>AABBB9B?A<@@BBB5BCCCE=@@C;;;CBBB>BBBB2BBBCC?B?;;7;BCCB@A=@>AA@BBB>@@B@BBBBCDFCCDCCCCDCBCCA<A000><<8@?;::@A?@A
@ATNG8:04580:01298
GATGGTAGTGTCAGTGCGCGTCGTCCAGAAATCAGGAACTCTAGAAGAATTCAGATTTTTATCACGAGAGTAAACGTAAAAAGAAGGTTTTACAAGACTCACGTTAACAATATTGCAGCAGTACGCACACAATCGAAGCGCAGTAAGGATGGCTAGTGTAACTAGCAAGAATACCACGAAAGCAAGAAAAAGTAGTACGACTATTAACTATTAACGTACCTGTCTCTTCCGAAACGAATGAGTAACACATCGTCGTGTCGTGCTACCATCGATGGATCTGAGTCT
+
AC?@>@CBBBCCCCCCCDCCACCBB@CBBB=BCBB@C@BBAA@@A=@A=@=??>89999(:@@AABCCCBBBA=AB@@@@@.>>9>29::+9;==B>>>???AA<A<AD=A<95;A>>>?<<<>>CA>>>A;AAAA5<<??>><<:<;A;;7;>>>AAAA:?>>>>>:>?;==<:;;777.8783;?BBC/B>>=8/////>;:6>=A>==>D==6///6=;;@AAA;><>A@7A9868>@>661///9>@@BBBBB?A;;;>=A@=@??AAAA;@@>>>===A;
@ATNG8:04542:01351
GATGGTAGAGTATGCATGTGTATCTCCAGAAGAATCAGGAACTCTAGAAGAATTCAGATTTTTTAACACGAGAGTAAACGTAAAAAGAAGGTTTTTTACAAGACTCACGTTAACAATATTGCAGCAGTACGCACACAATCGAAGCGCAGTAAGGATGGCTAGTGTAACTAGCAAGAATACCACGAAAGCAAGAAAAAAGAAGTACGCTATTAACTATTAACGTACCTGTCTCTTCCGAAACGAATGAGTACTATAGACTATCTGAGACTACCATCGATGGATCTGAGTCT
+
/:::,///;@;>666<;9555:9944.///)//)///37<9>>;;<>B@BC@C>@?A=@ABBB)A=A666<=;556<2;;55555$555:7<>>==%=??5;>@::0:/0*/)//)/:<5::<;:9:@@ABA00000*0>>?<CDDDCA@?6;5;;;49@969==>;C<;?B@=@@<000,00=@@,99<5<<;;;;%9946///6322..3235..(.(..79;6;>=<@<D:;;0A@6@00+0/888344:888=4448;CCC@@@BBB=@@CB::;@CCBA@?::98
@ATNG8:04542:01366
GATGGTAGTCTCAGATAGTCTATAGTACTCATTCGTTTCGGAAGAGACAGGTACGTTAATAGTTAATAGCGTACTTCTTTTTCTTGCTTTCGTGGTATTCTTGCTAGTTACACTAGCCATCCTTATTGCGCTTCGATTGTGTGCGTACTGCTGCAATATTGTTAACGTGAGTCTTGTAAAACCTTCTTTTACGTTTACTCTCGTGTTAAAAATCTGAATTCTTCTAGAGTTCCTGATCTTCTGGATAGCGACGCGATATACTACCATCGATGGATCTGAGTCT
+
CBA=;CCCCCCCBBBBDBBCBCCCDCDBB?5948>>@8>@<C@BBBBBBB=BBB@A?A=BA?A<B@CBBE=C<<@9AB?@A2??=ABCC<?00/)//:4:;,66;==>:@@B;;9BA>AEC?D?BB>BBBBE@BBBB?CDCCBBBBBAAABCCBC?BAA=@@=@=@AABABCBC?@<;;;.<5<5;;<;.;AAAA6A9:9995559.4444$4456><?<?@?BBBCCAB?C?BAABBC?BBC?AA;;;@A;;;;;;>@?ABBC@B@A@000)0//5:;;;<@
@ATNG8:04549:01370
GATGGTAGATATATGCACGCTCTACCAGAAGATCAGGAACTCTAGAAGAATTCAGATTTTTAACACGAGAGTAAACGTAAAAAGAAGGTTTTACAAGACTCACGTTAACAATATTGCAGCAGTACGCACACAATCGAAGCGCAGTAAGGATGGCTAGTGTAACTAGCAAGAATACCACGAAAGCAAGAAAAAGAAGTACGCTATTAACTATTAACGTACCTGTCTCTTCCGAAACGAATGAGTACTGTATCTATGTGTGCGCTACATCGATGGATCTGAGTCT
+
<<0/,//6>>DFE>>>?>CCBB@@@=A;;24::9@?9>9CCCCCAA?BC?B>ABABEEDE2@8@<;;>@AABCD=>=;;;;;*;C@C?CCC;;;C@BBCIGCB@@<?>;:7;BB@BBCBBBBDDBAAAD@@@=@AAB?BAAAB;::=A>B;;7;BBABCCC>A@B???=A@=@A@9==999+7;;577777'3;3:888B>??>;D;>>;;7;;>@DEHACBBA@??5;5;@@8@:92:@@@ACCCCCAAABBAAABBBBCBEC:88;;;=B?CCCCCCBBBC
@ATNG8:04561:01331
GATGGTAGGACGAGCGTCTGAGAGGGTACTCATTCGTTTCGGAAGAGACAGGTACGTTAATAGTTAATAGCGTAACTTCTTTTCTTGCTTTCGTGGTATTCTTGCTAGTTACACTAGCCATCCTTACTGCGCTTCGATTGTGTGCGTACTGCTGCAATATTGTTAACGTGAGTCTTGTAAAACCTTCTTTTTACGTTTACTCTCGTGTTAAAAATCTGAATTCTTCTAGAGTTCCTGATCTTCTGGATACACTCATGTGCACCTACATCGATGGATCTGAGTCT
+
5=>@<@CE@;9665:9;@;>?B@@@:AAABA;;6;?@B<CB=@=@BBA@@A>000><278/95<06.6<997//)/:)////&//279<<14455.5<<4;<7;;?===:><>=CBBD@AA@@B7<;;;;99A=@AAA<@:99@955::::==;??@??????;?+00?9?>D@@;?5559*5./2/////$//;;;3;;;;;<><==<????+=;;;<7<8;>4===000?<?;<<>BBD=@@B>BBCBAAA@@@@@BAAA?@@@@;;:;9919<;;=877?>
@ATNG8:04562:01352
GATGGTAGAGAGACTGTAGCGCACCCAGAAGATCAGGAACTCTAGAAGAATTCAGATTTTTAACACGAGAGTAAACGTAAAAAGAAGGTTTACAAGACTCACGTTAACAATATTGCAGCAGTACGCACACAATCGAAGCGCAGTAAGGATGGCTAGTGTAACTAGCAAGAATACCACGAAAGCAAGAAAAAGAAGTACGCTATTAACTATTAACGTACCTGTCTCTTCCGAAACGAATGAGTACAGAGAGTACGATATGTCTACCATCGATGGATCTGAGTCT
+
5===9CDCFDBCCICBBCCDCBBBB>BDC?BBB@@@=@;?DCBABC@BB?A=><<9::::(9?BCCACCCBBBB=BBBCDDD5BB>A5;;0:;<;<?==@C?BC@B@BC?CBB?AABBCCCCBCBDDBBBB?CCBB@BBBBBBBB>B@CCB?BBBCDCBB>BFDBAA>AB?BCC;??999,9>>;>>???.?A?A;::AAA>>6:7;>>@3818ABAB@B@@@BCC@B?BBB>BBB?AAABBBCCAAAACCAABBBBBBB@;;>:@@@@AAA<AAAAD>?<;;
@ATNG8:04564:01379
GATGGTAGTGTCATATGAGAGTGTGTACTCATTCGTTTCGGAAGAGACAGGTACGTTAATAGTTAATAGCGTACTTCTTTTTCTTGCTTTCGTGGTATTCTTGCTAGTTACACTAGCCATCCTTACTGCGCTTCGATTGTGTGCGTACTGCTGCAATATTGTTAACGTGAGTCTTGTGAAACCTTCTTTTTACGTTTACCCTCGTGTTAAAAATCTGAATTCTTCTAGAGTTCCTGATCTTCTGGGATGTGTGCGCAGTGCCTACCATCGATGGATCTGAGTCT
+
<=>C@DDCBABEDCCBBBCBDCCDCCAAAAAD?BBBB>BC:C@CCCCFCC@BBCDF@B>AB;;697:?=@?AB<;7;@??@0@@<?:AC8?>::6;@A>AB8;;ABBB>BBBBBHCC@CBDAD@BCCCDBCC?BCCB?BCCBBCCDCBBBBCCBB@CCB@BC?B?B@AACCDBB>BBBBB=A@A<;;;;;*<@AAG=;<;0;AAA@AACCCD5CDEBDADABB@BCDBBBB@B?@ABDCC>A000,00000@@@@@AAAAB>ABB?@@ABBBBACBCAAADBB?
@ATNG8:04565:01357
GATGGTAGCTATACGTATATCTATGTACTCATTCGTTTCGGAAGAGACAGGTACGTTAATAGTTAATAGCGTACTTCTTTTTCTTGCTTTCGTGGTATCCTTGCTAGTTACACTAGCCATCCTTACTGCGCTTCGATTGTGTGCGTACTGCTGCAATATTGTTAACGTGAGTCTTGTAAAACCTTCTTTTTACGTTTACTCTCGTGTTAAAAATCTGAATTCTTCTAGAGTTCCTGATCTTCTGGTAGAGCGTGCATATATCTACCATCGATGGATCTGAGTCT
+
4:CC@CCBCC>BCCECBBBCCCCDEDCBCCBB@BBCE>DD@C?CBBCCBC@CCAA@>A??@?E?B?BBBBBCBBB@ABAA@.@A8@A@A:ABBB?BCCC>B>779AAA=A==@@AAA<@?@<A<?>>><><@:AAAB7=;<<>?<9<==<=:;:A:>>@<@B<A;AAAAAA@@@<AA@@@6@;>977878(/<333-3-----68/505CCC*9999;5;5//+/9::>==8>:>?>;;;;>>@;>?>;;;>>>>AB==>>>>@B=@???A@@<;;;??>>=AA
@ATNG8:04567:01352
GATGGTAGGCGAGAGTGAGACGCAGTACTCATTCGTTTCGGAAGAGACAGGTACTTTAATAGTTAATAGCGTACTTCTTTTCTTGCTTTCGTGGTATTCTTGCTAGTTACACTAGCCATCCTTACTGCGCTTCGATTGTGTGCGTACTGCTGCAATATTGTTAACGTGAGTCTTGTAAAACCTTCTTTTTACGTTTACTCTCGTGTTAAAAATCTGAATTCTTCTAGAGTTCCTGATCTTCTGGGCTGCGCTGATATGCGCTACCATCGATGGATCTGAGTCT
+
4B::.559497/////779999==<=<@AA;;4;<;<.:@4:2588:<5524????9?<??BB@G?BBDBAAA?@<;;;;.5<7<<AA6A@AB@BCC@@@=;;;CAA=BCBBCBDE@BBB?B?ACBB?@@A?AA??5::B@@AAA>@@@A000@:;:?=@C?A<@@@@?@@@B688?AA3>;>=?>>>>/>AAAD9>>>;;;=>>B<@@@@/@889A6;5;=;>>>>>BD;?:?AAB==:;;;A7=;;;@>==??:::@@@;;;=;<;@???=???AABAAA@
@ATNG8:04569:01369
GATGGTAGCAGACGTGACAGAGCGCCAGAAGATCAGGAACTCTAGAAGAATTCAGATTTTTAACACGAGAGTAAACGTAAAAAGAAGGTTTTACAAGACTCACGTTAACAATATTGCAGCAGTACGCACACAATCGAAGCGCAGTAAGGATGGCTAGTGTAACTAGCAAGAATACCACGAAAGCAAGAAAAAAGAAGTACGCTATTAACTATTAACGTACCTGTCTCTTCCGAAACGAATGAGTACTGCGTCTCACTCTCGCCTACCATCGATGGATCTGAGTCT
+
;BCE?BCCCC9;;CCCDCCCCBCCC@BCB@AAA@@?<?=@@A??@B?CC@C@???BDEDD1?<?@AABBBBDDG@A?@@@@A0@D?CACCC<CHJABABA@BBBB@C@BB@BCD?BBBBC@AACCBBBBBBB@BCCC?ACBCDBBB?B?A::6;AAABBBB?BBBBBB?BC=AAB?BCBBA<@>>999::::%0<57///<;???<?<@@@@:=9==C;;:;BCAAAC?CADDD;BCC>AABBBBB@AAAAAAA@@@BCBBB@BA@>@BBAB?@>@CCBCBABBB
@ATNG8:04571:01347
GATGGTAGAGAGAGCTCTCTCATCGTACTCATTCGTTTCGGAAGAGACAGGTACGTTAATAGTTAATAGCGTACTTCTTTTTCTTGCTTTCGTGGTATTCTTGCTAGTTACACTAGCCATCCTTACTGCGCTTCGATTGTGTGCGTACTGCTGCAATATTGTTAACGTGAGTCTTGTAAAACCTTCTTTTTACGTTTACTCTCGTGTTAAAAATCTGAATTCTTCTAGAGTTCCTGATCTTCTGGGTCTACGCTCGTCGCGCTACCATCGATGGATCTGAGTCT
+
::;;6;?@AAAAABB;66DCCBBCC;69ACBB>A99:,;?;@<ACBBBCB@BBB>><?=@@983928?ABBC@A><00000(00*.///'.>>>,0/>;>@8?997>A:==AABBAA:>>@<@=@@@>>>AA=CA;;7=;??@@>>>?>>@888=:;;;8==8=;?AAC@@A==8==??>2@;><>AABC/@@==<5<>>==>@?A=39999+:>>>>=C<AA=?==A???8>:>???@@:>A@A8@@>@<<;;;<;?=>><==@<>>A@@>>=A?:::<<=@>
@ATNG8:04574:01335
GATGGTAGGTGACACGTCGCACACGTACTCATTCGTTTCGGAAGAGACAGGTACGTTAATAGTTAATAGCGTACTTCTTTTTCTTGCTTTCGTGGTATTCTTGCTAGTTACACTAGCCATCCTTACTGCGCTTCGATTGTGTGCGTACTGCTGCAATATTGTTAACGTGAGTCTTGTAAAACCTTCTTTTTACGTTTACTCTCGTGTTAAAATCTGAATTCTTCTAGAGTTCCTGATCTTCTGGGCTGCGCTGATATGCGCTACCATCGATGGATCTGAGTCT
+
:---(-57)//:::9;;<===BBCCCCBAABB?DBGG=BA=@8<;?A<@A9B<:>?9?:?ABC@B>AABCCB?990:>>>@.@@;=988,287<6?7717B9>?BCBB?B@A@@=::5;>?=A=AAB>>>>==@;;<=AA;;888;;>=?>:///,//555508<AA>>>>==A7::>??2?<?<@?DDD/==9==6=66///:99>1///)////906/9@9;>>@@@@=D:??BB;;77:<=6=///@9773-----66:::5=>>@?<=79666;<=???
@ATNG8:04576:01342
GATGGTAGTGTCATATGAGAGTGTGTACTCATTCGTTTCGGAAGAGACAGGTACGTTAATAGTTAATAGCGTACTTCTTTTTCTTGCTTTCGTGGTATTCTTGCTAGTTACACTAGCCATCCTTACTGCGCTTCGTTTGTGTGCGTACTGCTGCAATATTGTTAACGTGAGTCTTGTAAAACCTTCTTTTTACGTTTACTCTCGTGTTAAAAATCTGAATTCTTCTAGAGTTCCTGATCTTCTGGATAGCGACGCGATATACTACCATCGATGGATCTGAGTCT
+
9<>>9==A>??>@@@===@@==A=>><?AB5906===6==9=9;;;;;<=:>>==<;>;>>BB?B@BABBBBBBC<?@AA@0@B=@=@?:?@AC@CCCACD@CCCFDF@BBBDDDCC@CCE@B@BCCC@BBEACCCD>BBCBBBCBBCBACCCBB?BBB?BC@C@CCCBCCBBE?BBCCC:A=@=:::::*;@AAC=DBBBDCCBBBADJJJ5CAAAB?C?CC@BBCDCBB@C@BBBCCC@CBC@CCBBBDFFCCBABBBBAAAA=A?@@CBC?CCAAACCBCB
@ATNG8:04581:01367
GATGGTAGAGAGACTGTAGCGCACCCAGAAGATCAGGAACTCTAGAAGAATTCTGATTTTTAACACGAGAGTAAACGTAAAAAGAAGGTTTTACAAGACTCACGTTAACAATATTGCAGCAGTACGCACACAATCGAAGCGCAGTAAGGATGGCTAGTGTAACTAGCAAGAATACCACGAAAAGCAAGAAAAAGAAGTACGCTATTAACTATTAACGTACCTGTCTCTTCCGAAACGAATGAGTACGAGAGTCAGAGCAGAGCTACTATCGATGGATCTGAGTCT
+
BB=C@CCCCBBBBCBCCDDCCBBBC=CCC?CCCCCD?B>BBBBBBB>A@>@?B@@A@@@@2A=BBBBCBCFBBB<BBBBCDD3BB?=.556,58=4665>>>::;:>:=B=;:;6:===BA>>=AAAAA>=><>@@@<@@@AADAA8=:=><8>A@>>AAA:@>>@@@;>>:@@>6:=5658&565/2><<=*5505;;>BCBCC=@;@???=D=???@@9>>>>;;;9>:=<:3<9949==A>>>??==>?A@@???AAA@@@@@>>>>>>AA=AAAAAD@>>>
@ATNG8:04583:01331
GATGTAGGAGACACGTCGCACACGTACTCATTCGTTTCGGAAGAGACAGGTACGTTAATAGTTAATAGCGTACTTCTTTTTCTTGCTTTTCGTGGTATTCTTGCTAGTTACACTAGCCATCCTTACTGCGCTTCGATTGTGTGCGTACTGCTGCAATATTGTTAACGTGAGTCTTGTAAAACCTTCTTTTTACGTTTACTCTCGTGTTAAAATCTGAATTCTTCTAGAGTTCCTGATCTTCTGGGTGCGCTACAGTCTCTCTACCATCGATGGATCTGAGTCT
+
7//////5::BBCAAA@??BAAA?>>=/0/<7?BCC>BB;;;;CCCDCD@BB:::4:179984:488<BBB@@@897337$7<5;9867&2<<<<A??;?C=@AABAA<;;;;<>==188>:>;?>=;;;;;:?;;;188==888==>>>B>?==87665//)/398===;=::479;9;+</818@AAB/@@@@@9>>?>>>@=<=0866(8:::=:==@@<??@@=;;7;;===>=>:9;;;6///77<?@@>>=@@?>333-3-,,2,-)/999=>:::/
@ATNG8:04539:01412
GATGGTAGAGTATCATGTGTATCTCCAGAAGATCAGGAACTCTAGAAGAATTCAGATTTTTAACACGAGAGTAAACGTAAAAAGAAGGTTTTACAAGACTCACGTTAACAATATTGCAGCAGTACGCACACAATCGAAGCGCAGTAAGGATGGCTAGTGTAACTAGCAAGAATACCACGAAAGCAAGAAAAAAGAAGTACGCTATTAACTATTAACGTACCTGTCTCTTCCGAAACGAATGAGTACGAGAGAGCACACGTGTCTACCATCGATGGATCTGAGTCT
+
6;;<8<<;;;<;;>>===>BB969@5>::7;;<<:?;@:>?>>:::5:<29449945555$549>>CCBCBAAB8@@AABBB1BC@C>BAA7A;;5;@@@ABCBB=A=:929>>;987>AAABAABCAAABB@C@@@7;;A@@@@C?C@C@@=@@@@@DBC@AAAA@@;??=:::<??BBB;??>:>>>@@@'==;=0//?9?AA<?;>???5:59ABAC?AB@@BAA<@;???8>??;=@@;::@A@@???>=?989;>?@??>@:?@??@@<6<:;;>@=;;;
@ATNG8:04543:01423
GATGGTAGGCGAGAGTGAGACGCAGTACTCATTCGTTTCGGAAGAGACAGGTACGTTAATAGTTAATAGCGTACTTCTTTTTCTTGCTTTCGTGGTATTCTTGCTAGTTACACTAGCCATCCTTACTGCGCTTCGATTGTGTGCGTACTGCTGCAATATTGTTAACGTGAGTCTTGTAAAACCTTCTTTTTACGTTTACTCTCGTGTTAAAAATCTGAATTCTTCTAGAGTTCCTGATCTTCTGGTGAGATATGCATGATGCTACCATCGATGGATCTGAGTCT
+
=B=>;CBB@BDCCCCCCBBB@;;;=CDCCBBB?BBCC>BC@C@DBBBDBC?CCCBB>A=@AAB?B?BCCCBBBAA9:99:9$9>4<<@?:?CCD=AAC?AA>ABBBAA;?AAACAA=;A@@7=9>>><<=@@=DD@?9==A>>>@@@AAAA;;;B<>>=<AA=B<@@>>>@@>>;=>=EH5B9>:=@@@@,9::::)//9///<>;:5:<<=+<>@<@7@7//-/<<<>@@9=89:76775::@=AA??;;<AA>::<<66696;5;===AAB<@@>>=>>>??
@ATNG8:04547:01417
GATGGTAGCACACGAGATCTCATCGTACTCATTCGTTTCGGAAGAGACAGGTACGTTAATAGTTAATAGCGTACTTCTTTTTCTTGCTTTCGTGGTATTCTTGCTAGTTACACTAGCCATCCTTACTGCGCTTCGATTGTGTGCGTACTGCTGCAATATTGTTAACGTGAGTCTTGTAAAACCTTCTTTTTACGTTTACTCTCGTGTTAAAATCTGAATTCTTCTAGAGTTCCTGATCTTCTGGATACACTCATGTGCACCTACCATTCGATGGATCTGAGTCT
+
<B@A=BA@@DCCCCCCCCD@@@CBBABCCGCC@BCCC>BB?B@CCCDDBB>AABBB>A>AAAA?A=A@A@BCCBB>BBBBB3BB?BBBB>AD@A=@BB>BB587BDCC?AABA>>@@;@AC;A;>>>;;88:=BAAA9<<A@@@@A?@@AA<>>A<:;;<AA<A=@@>=<=A==:=BBEF;B8;7;@AAA/AA;;;19/////<67:1888)5777;;?6@@;A?@?@>=:=<=<<=>>5;;A=>>>BB>99666=666E<766033-333334@@>>>>AAAA
@ATNG8:04548:01393
GATGGTAGTATATCGCGTCGCTATCCAGAAGATCAGGAACTCTAGAAGAATTCAGATTTTTAACACGAGAGTAAACGTAAAAAGAAGGTTTACAAGACTCACGTTAACAATATTGCAGCAGTACGCACACAATCGAAGCGCAGTAAGGATGGCTAGTGTAACTAGCAAGAATACCACGAAAAGCAAGAAAAAAGAAGTACGCTATTAACTATTAACGTACCTGTCTCTTCCGAAACGAATGAGTACTATAGACTATCTGAGACTACCATCGATGGATCTGAGTCT
+
4B>@5;<ABCCDCCCCCBBBEDCBB@BCC@CCCBAA?AACCC@@@M@DC>@=@@@:9999)9<@ABCCCBCBBC>BBCBBBB3AC=A5;;0;AA?CCBBBBB;;:;@CC@CBC?CCBCCBBBCCCCC@@AB>BDBA>ABBAAAAC?B?B@@>@BBBCCCC@B9::AA?994:AA;>>9999*9989@BBBBB)AA>=;;;A@>;;6;:<>?D5838AA@@=@AAA:;;@B@CBB>BAA>BCBEBABAABBBCBBBDCCCAAAABCC?BCBBCCC?BBCDBBBABB
@ATNG8:04549:01404
GATGGTAGAGAGACTGTAGCGCACCCAGAAGATCAGGAACTCTAGAAGAATTCAGATTTTTAACACGAGAGTAAACGTAAAAAGAAGGTTTACAAGACTCACGTTAACAATATTGCAGCAGTACGCACACAATCGAAGCGCAGTAAGGATGGCTAGTGTAACTAGCAAGAATACCACGAAAGCAAGAAAAAAGAAGTACGCTATTAACTATTAACGTACCTGTCTCTTCCGAAACGAATGAGTACTATGTAGAGCTCTATACTACCATCGATGGATCTGAGTCT
+
@AAA?AADDCCCCCCJCBCCBBBEG>BBB@BAB@@@<@=?ABC???@BB@B?CC@@ACDD3C>ABBBCBBBBCC>BBCCCCC5BC=A5;;0:@<7>CBBDECCC=@=@A=AAB?BCDDDCCCCCCCBBBDE@DCBB?AAA@@@?@<B>A;;9;BBCCCCC>BAB??@=9939?>8<<999+3771;;;;;;%9>6=///;>:89,/*.:88)/,/>CBB@CBBBACC?A?A@?9>::6:AAABBAAAABBBAABBB?>>???@BB<>>>ABAC?CAAABBBBAA
@ATNG8:04551:01413
GATGGTAGTCTCAGATAGTCTATAGTACTCATTCGTTTCGGAAGAGACAGGTACGTTAATAGTTAATAGCGTACTTCTTTTTCTTGCTTTCGTGGTATTCTTGCTAGTTACACTAGCCATCCTTACTGCGCTTCGATTGTGTGCGTACTGCTGCAATATTGTTAACGTGAGTCTTGTAAAACCCTCTTTTACGTTTACTCTCGTGTTAAAAATCTGAATTCTTCTAGAGTTCCTGATCTTCTGGTATGACTAGTGTACTACTACCATCGATGGATCTGAGTCT
+
<@A;;?BBBDEDCCCDDBBBCCDDCABADCBB?BCCC>CC@C@BCBBB;:<;CCEE?C<AABB@B@CBBBCCDBB?BBBBB3BC@BBBC:?A@@=ACC?BC?BBCBCCACCCGDCBB@BCC@C?CCCCBAAB@CCCD?CCCBCBBBCCBBD@@@CAGBB>AA?A?BA@@@B@@A;@;;;;.;;0;;<;;.:@?AC=BACCCEGCCB@CDED3CBBCC@BACC@CCBCC@@>A@@@@DDDAD?A>ABBBCCCCCDBBCCCCCC@@=@AABBBC@AABBDCBBBB
@ATNG8:04554:01429
GATGGTAGAGAGGCTCTCTATCGTACTCATTCGTTTCGGAAGAGACAGGTACGTTAATAGTTAATAGCGTACTTCTTTTTCTTGCTTTTCGTGGTATTCTTGCTAGTTACACTAGCCATCCTTACTGCGCTTCGATTGTGTGCGTACTGCTGCAATATTGTTAACGTGAGTCTTGTAAAACCTTCTTTTTACGTTTACTCTCGTGTTAAAAATCTTGAATTCTTCTAGAGTTCCTGATCTTCTGGGCTGCGCTGATATGCGCTACCATCGATGGATCTGAGTCT
+
=<;;7;=?CBBC?;666>>>A@CCA@@CBB>BCBA<@C?C=965=;:;:>>===;D8999?4=9:A@<?B@;=5<=<<<.<@;=7333&3;::255=7?A>@9:9>?:?@???B;;8;CC=B<>>>?;;;=;??@@<???@@A@@@@B>?>??=8877:=A=B=AAAAAADBC6;;BED2=6:7:;DDE/?AAAA378==>AAABB<=<;:+://+/=6:6>A<?@B???A<><>@@@@A;;;;@6=///;989;<<@@@@?@@@<<>>??>>;>::8?>=A??
@ATNG8:04555:01384
GATGGTAGCGCGACGAGCGTAGACCCAGAAGATCAGGAACTCTAGAAGAATTCAGATTTTTAACACGAGAGTAAACGTAAAAAGAAGGTTTTACAAGACTCACGTTAACAATATTGCAGCAGTACGCACACAATCGAAGCGCAGTAAGGATGGCTAGTGTAACTAGCAAGAATACCACGAAAGCAAGAAAAAGAAGTACGCTATTAACTATTAACGTACCTGTCTCTTCCGAAACGAATGAGTACAGAGAGTACGATATGTCTACCATCGATGGATCTGAGTCT
+
<A@@<?BCCCCCCEBECCCCFCCBB>BCC@AABBAA=A@BBBBBCC@BB?B?B@@@AABB3B?CCCCABBB>>=7=A;;;;;*;D>D=CCC<CDGAFCBBBCCCC?B?BB?BCC>BABBCDCCBCCCCBBBC?BBAA>ABA@@@??<@?C@@>@DCCCCCC?CCCCBB@AA>ABB=AA???8?@@;===??.=A?B888AAA@@<@;?>=>:>;>>B9979@@@ABB@B?BDD?BBB=??BBBBBBBBCABBACAABCCD@@;>?<@@@@???<@AA@A??887
@ATNG8:04555:01424
GATGGTAGTGCGTGAGAGAGAGACCCAGAAGATCAGGAACTCTAGAAGAATTCAGATTTTTAACACGAGAGTAAACGTAAAAAGAAGGTTTTACAAGACTCACGTTAACAATATTGCAGCAGTACGCACACAATCGAAGCGCAGTAAGGATGGCTAGTGTAACTAGCAAGAATACCACGAAAGCAAGAAAAAAGAAGTACGCTATTAACTATTAACGTACCTGTCTCTTCCGAAACGAATGAGTACGTGTGACGTACGTGAGCTACCATCGATGGATCTGAGTCT
+
CC@A9@CCCCCC@B@EEDDCCC999:;DD@CBCC??<@?BBBAAAA?AB?B?B@@>?@@@.@<@A????BBBCC>BABCDEC5BA=@5;;;.;AA<ADCCFDDCB@C@CC?CCC?BBBBBBCCBBBCCCCCC@CCBB>@?BCCCAA<@>A@@<@CBBBCBB?AAABBB@AA>ACC?BB:99,8==:99::::%:@<@??@B@@AB<?<?@BB<><>@BBB?BB@@ACC@C@AA@9@9:5:AAAABBAAAAACCCEBBBB???CC>><>BBBBCC@BA@@CCCC@@
@ATNG8:04562:01408
GATGGTAGTGTCATATGAGAGTGTGTACTCATTCGTTTCGGAAGAGACAGGTACGTTAATAGTTAAATAGCGTAACTTCTTTTTCTTTGCTTTCGTGGTATTCTTGCTAGTTACACTAGCCATCCTTACTGCGCTTCGATTGTGTGCGTACTGCTGCAATATTGTTAACGTGAGTCTTGTAAAAACCTTCTTTTTTACGTTTACTCTCGTGTTTAAAAATCTGAATTCTTCTAGAAGTTCCTGATCTTCTGGATAGCGACGCGATATACTACCATCGATGGATCTGAGTCT
+
////)//<@;:66>CGDCBB9;;BBBA@A@:;4;>=90;=5;7;<@@9958666==9=:5:4:.44)49999;:7::.45:::'888089::144446955.5;4999955.5<>?ACCFAGDF@B>BABA@ABB=BABB>BBA@ABCBBBC@?@A@@<@AA>BB@C?BBC:;9CCC>A@BCCC5@;<8000000$//:;;)5554559555>1;;;;(555596;9??966555.5:.4.49;;<<7::<39955599;<=;;;;;>>;?@;??@=@:;6;;<<<==;;?
@ATNG8:04562:01409
GATGGTAGGCGACATACATACGCGCCAGAAGATCAGGAACTCTAGAAGAATTCAGATTTTTAACACGAGAGTAACGTAAAAAGAAGGTTTTACAAGACTCACGTTAACAATATTGCAGCAGTACGCACACAATCGAAGCGCAGTAAGGATGGCTAGTGTAACTAGCAAGAATACCACGAAAGCAAGAAAAAAGAAGTACGCTATTAACTATTAACGTACCTGTCTCTTCCGAAACGAATGAGTACCTCTCAGACGCTCGTCCTACCATCGATGGATCTGAGTCT
+
6ABB?CBB?@;:;CGEBBACCDCCC;AADACDCF@@?@@CCCCCCB?BC?C@BAA;;;;;*;>;;;CGGECFC@DDCCCCC5CB>B<@A@7@CC@GCDCC@@0000<>@=CCB?BAAAA@AABDCCCCBBBABBBC?@@@BBBAB?C?C;;:;BBBB;;;@BBDDCAACC?BCC<??:::,9AA>BCBBBB)BB?????ABBBB??<??@B7:5;=C;;9;CA@@CC@C?BBB=AAB?BBBAABB?A@A@@AAABBBAAAA=@@B>=>@???A=A;:<AAA;;;
@ATNG8:04563:01410
GATGGTAGTGTGTCTCTGAGAGTAGTACTCATTCGTTTCGGAAGAGACAGGTACGTTAATAGTTAATAGCGTACTTCTTTTTCTTGCTTTCGTGGTATTCTTGCTAGTTACACTAGCCATCCTTACTGCGCTTCGATTGTGTGCGTACTGCTGCAATATTGTTAACGTGAGTCTTGTAAAACCTTCTTTTTACGTTTACTCTCGTGTTAAAATCTGAATTCTTCTAGAGTTCCTGATCTTCTGGAGATACACATGATACTCTACCATCGATGGATCTGAGTCT
+
<<9505;>@ABBBDDCCCCCC@@@BC;;;B::4:A@A=BB@C@BBBBBCC@BBCBD?C@DCCC@C@GBCBC;;5<755555$59.45>=4@@:98:CC@CC?AABCCC?AABCCCCC@CCC@C@BCCC@AAB>BBBB?B;;<BB;;;CBBCCCDC>@@B@BB?C?AAB;<;BCC@BBDDD;B@C@;;;;;*;;AA@:@@@@BB;;:@2:9:*9==9949=@@=@BBBAAA;@<@BABCC?AAC@BBBCECCCCC@@;;;BBBAB>AAA???CACCCCCDCCCB
@ATNG8:04568:01395
GATGGTAGAGTACAGTGTAGTAGACCAGAAGATCAGGAACTCTAGAAGAATTCAGATTTTTAACACGAGAGTAAACGTAAAAAGAAGGTTTTACAAGACTCACGTTAACAATATTGCAGCAGTACGCACACAATCGAAGCGCAGTAAGGATGGCTAGTGTAACTAGCAAGAATACCACGAAAGCAAGAAAAAGAAGTACGCTATTAACTATTAACGTACCTGTCTCTTCCGAAACGAATGAGTACTATAGACTATCTGAGACTACCATCGATGGATCTGAGTCT
+
CCCC?CCCCCCGDCCBAACCCCBBB?BBC?BAAA;;9;>AADBBBB@CC?B?AAABBBBB3B?BBCBBBBBBCC=???@@@A,AC=A5;;;.;AB>CCBBCCCCB@C@AA?AB@=AABBBBCCCCBBBDCBB@CAAA>@@BBBBBD>A=A:;7;CCCCDCC?BBBAAA???;?CC:??:9927?=<@@@@@.@A;?:>????>><><AAAB7:5:=BAA?BBBBBBB@B?BBC>CBB?BBBBBBBAACCDCABBBCAAACCDBBB@C888BBD@BBBBBBBBBB
@ATNG8:04570:01401
GATGTAGTATATCGCGTCGCTATCCAGAAGATCAGGAACTCTAGAAGAATTCAGATTTTTAACACGAGAGTAAACGTAAAAAGAAGGTTTTACAAGACTCACGTTAACAATATTGCAGCAGTACGCACACAATCGAAGCGCAGTAAGGATGGCTAGTGTAACTAGCAAGAATACCACGAAAAGCAAGAAAAAAGAAGTACGCTATTAACTATTAACGTACCTGTCTCTTCCGAAACGAATGAGTACATAGATATACGTATAGCTACCATCGATGGATCTGAGTCT
+
:<;;:=@@;CBCDFABBCAAADGM@CBA>BABBAA?A@BBCBCCC@CC>@>@CC?????1??AB@@?B>>:99,379::::(44058=>?2@CCABAABCCCED@C@CD@CBB?BBBCDDCCCCEDGCC@@=@BBB?BACABA::5;@A;;7<@@?@AAA>AAAD@?<?@;?@9/788878(8<>8999999%9>99=;=??@AA5755:>?8>8=?BA@=@C@@@BB@A??@?9<9969??ABDB@@?BBBBCBBB@??>>>A@@;=>>>>>F:>>A@????>>
@ATNG8:04572:01408
GATGTAGAGAGACTGTAGCGCACCCAGAAGATCAGGAACTCTAGAAGAATTCAGATTTTTAACACGAGAGTAAACGTAAAAAGAAGGTTTTACAAGACTCACGTTAACAATATTGCAGCAGTACGCACACAATCGAAGCGCAGTAAGGATGGCTAGTGTAACTAGCAAGAATATCACGAAAGCAAGTAAAAAGAAGTACGCTATTAACTATTAAACGTACCTGTCTCTTCCGAAACGAATGAGCAGAGTCAGAGCAGAGCTACCATCGATGGATCTGAGTCT
+
BG>@BBBCCCHBFBCCA@@AC;;;)4??:?CBA;:6:<9:8@<;C8BB5917A>??CCC2B=ABB===B=?B>288::;;;':?<=:?@@1<<<<@@@@@@@AB?B@DD;??@;>=?>;;9AAC::9=AAA@?A@C@BBBBC@@@?B?A;;7;BAACDCC=::98==8??=AABCCAAAE=9657550>>>,00+00/:=@<==:=<>=;:299(4:;9>;?@A?A?C@B>AAC>BBB=>=BBAABBAAABBBB;;;==>=8818>>>=>>=C>>>>>>>>>
@ATNG8:04581:01408
GATGGTAGTGCGTGAGAGAGAGACCCAGAAGATCAGGAACTCTAGAAGAATTCAGATTTTTAACACGAGAGTAAACGTAAAAAGAAGGTTTTACAAGACTCACGTTAACAATATTGCAGCAGTACGCACACAATCGAAGCGCAGTAAGGATGGCTAGTGTAACTAGCAAGAATACCACGAAAGCAAGAAAAAGAAGTACGCTATTAACTATTAACGTACCTGTCTCTTCCGAAACGAATGAGTACGAGAGAGCACACGTGTCTACCATCGATGGATCTGAGTCT
+
<<=D7;;@?ABBAABCCCFCCCDCD>BBB@;;;BAA=A8::?@C@A>AA>A=@@A<?=>=.?=BBAAABBDBBB8>9;;<<;':><B4:99&59;9@DFCCCB@@=@=@C@BCB@CCEDCCCCCCCFCBBBB?BEBB?BAAABCBB@C?CBB>@ADDCCCC@AAAC:97:D@999>==:9:,8;;577777'7<8>BBBB>A==1818=>=1818ABBC?B;;<DAA>A@@@@9@::6:BAABCBBBAAACCCBBAABC???B::39;:;>??;@A;;;@@@?A
@ATNG8:04534:01461
GATGGTAGTATCTGCACACTTGTCCAGAAGATCAGGAACTCTAGAAGAATTCAGATTTTTAACACGAGAGTAAACGTAAAAAGAAGGTTTTACAAGACTCACGTTAACAATATTGCAGCAGTACGCACACAATCGAAGCGCAGTAAGGATGGCTAGTGTAACTAGCAAGAATACCACGAAAGCAAGAAAAAGAAGTACGCTATTAACTATTAACGTACCTGTCTCTTCCGAAACGAATGAGTACTACTCTCAGAGACACACTAATCGATGGATCTGAGTCT
+
<<:;5;=>B=BHCAAABB@@6:;@:CCI@ECAAAB>B@BBBBCDD@CC@C?CBB??===,=;?AAACDCCCDD=9:;DMEE5BA=A5;;;.;BB?CCHCCCEDD>B>@@=@BB?BCCCCCDCCCCBBAAAB@BBBB@CBBBC???@E?B@@=@A@@@BBC@CCCBBB=???ABA=>=;;;*00>9>@A@D0@C>A;;;???>A:=8<=::1:8:6;;A?@@@@@@?9<8<<=7=??=A@@BB@A@ABA??@CBBBBBBBA>>>;>A@@@@<????A>>>>?
@ATNG8:04535:01473
GATGGTAGCGCATATCAGCGCAGCCCAGAAGATCAGGAACTCTAGAAGAATTCAGATTTTTAACACGAGAGTATCGTAAAAAGAAGGTTTTACAAGACTCACGTTAACAATATTGCAGCAGTACGCACACAATCGAAGCGCAGTAAGGATGGCTAGTGTAACTAGCAAGAATACCACGAAAGCAAGAAAAAGAAGTACGCTATTAACTATTAACGTACCTGTCTCTTCCGAAACGAATGAGTACAGAGAGTACGATATGTCTACCATCGATGGATCTGAGTCT
+
////)//55;:@;<<====<666<;1<;;6;554>@4949??:999;<<9?9>AADBCCB5BABBBJHCCCCCD>>=====+=><=9=??2>>>:>:::<;;<B?B?BB?AAA???@BCCCBCCCBBBBBB>@@@C=AAAABCCB?B?B??<?@AABBBC?AAABBB@CB?BB>7::=<<3<7818::::+6;58/////2:<2865A=;18169BBB>BBBBBCC7;6;@@;@CG>AAABBDBBCBE??@CCBBBBCBB?@?B?BAAABAC@CB;;?BAA??
@ATNG8:04536:01453
GATGGTAGCGCACACATAGATACAGTACTCATTCGTTTCGGAAGAGACAGGTACGTTAATAGTTAATAGCGTACTTCTTTTTCTTGCTTTCGTGGTATTCTTGCTAGTTACACTAGCCATCCTTACTGCGCTTCGATTGTGTGCGTACTGCTGCAATATTGTTAACGTGAGTCTTGTAAAACCTTCTTTTTTACGTTTACTCTCGTGTTAAAAATCTGAATTCTTCTAGAGTTCCTGATCTTCTGGATAGCGACGCGATATACTACCATCGATGGATCTGAGTCT
+
;BBC@CCDBBBCCCCECCCCBB@A@BBBBCBA?@ABB<BA>B=;:9A<BD@CDBBB@C?CCCC>B?BBCBBBCBB:;;;;;'9?8=:>>4:95549;@;@C:;<BCCD@CCFDGDBC@BBC@B@CCAAAAAC@CCCD>BBCCDAAACBBBCCBBE@CAA>@B?B=@@CCCCCCB?B;;;;.;5;5;;;;;;%;CCCC>AABCCCBCBB=A@AA,@BBBCBIECC?CDCCCA@?A?BBBBBA?ABB?ABBCCDBBBD:::;;;AAAA>AAAAACC?CCBBBEBCBB
@ATNG8:04541:01442
GATGTAGAGAGACTGTAGCGCACCCAGAAGATCAGGAACTCTAGAAGAATTCAGATTTTTAACACGAGAGTAAACGTAAAAAGAAGGTTTTACAAGACTCACGTTAACAATATTGCAGCAGTACGCACACAATCGAAGCGCAGTAAGGATGGCTAGTGTAACTAGCAAGAATACCACGAAAGCAAGAAAAAAGAAGTACGCTATTAACTATTAACGTACCTGTCTCTTCCGAAACGAATGAGTACGATGAGAGAGCTCTCTCTACCATCGATGGATCTGAGTCT
+
<A<=BCECCCCDCCCCCBBCCCBC=B;;9<AAAAB@B?BBBCCBB?BB?B@BBBBBBBB3B?BB???CCBBBC>BBBBDED5BC>B=@@@7@BBACCDCCBBCC@C@BC@BCC@CCBBBBCCCCCCC:00@-00@?<?BBCBBBB?CACDC@BBBBBCCC@BBBBBC?B@;;;;,00;;:5;;=99:9:::%0>;>///9>@@@:=:=@@?9=:=ADDC@CDBABDC=?<???9?CA?::9AAAABE::9BBBBCCA:;;???@?=DBBB?;;6;B====A=88
@ATNG8:04545:01470
GATGGTAGCAGACGTGACAGAGCGCCAGAAGATCAGGAACTCTAGAAGAATTCAGATTTTTAACACGAGAGTAAACGTAAAAAGAAGGTTTTACAAGACTCACGTTAACAATATTGCAGCAGTACGCACACAATCGAAGCGCAGTAAGGATGGCTAGTGTAACTAGCAAGAATACCACGAAAGCAAGAAAAAAGAAGTACGCTATTAACTATTAACGTACCTGTCTCTTCCGAAACGAATGAGTACTGCGTCTCACTCTCGCCTACCATCGATGGATCTGAGTCT
+
<ECB@BCCCDCCCDDEDECCCCCCC=AAD?CBBB??<?@BBBACCC?AC?C?BBBBBBBB3B@BBBCBBBCBBB>BDAAAAA0AA>A=BCC:CCGAGABACCBBB899:B?CED?CBBBBBDCDFCDDDCBB?BBBB?BABBCA883;=A:;7;BCCCCCB?BBCCBB?BB@BBB?BA@@@9?>?;999999%0>;;///@<A>?8;7;AAA<?<>>CDDADBBBA@@=??CCB=BAB?BBCEBBBBBBA@AABBBBAAACB?BBC@CCBBBAA>AAA@BAAA??
@ATNG8:04547:01434
GATGGTAGCATCATGCATATCTCACCAGAAGATCAGGAACTCTAGAAGAATTCAGATTTTTAACACGAGAGTAAACGTAAAAAGAAGGTTTTACAAGACTCACGTTAACAATATTGCAGCAGTACGCACACAATCGAAGCGCAGTAAGGATGGCTAGTGTAACTAGCAAGAATACCACGAAAGCAAGAAAAAGAAGTACGCTATTAACTATTAACGTACCTGTCTCTTCCGAAACGAATGAGTACGAGGTCAGAGCAGAGCTACCATCGATGGATCTGAGTCT
+
::669>=ABB;;6?;;=BCB@@?9:45;;7<544:9-313<98;8;4888B7?@784>==+?6444B@@BBABB>B=BBBBB0BC5:2;::&:BD=AAAC@BB@@<?=@B?BBB@CBCCCBCCECBDDCBBC@DCCB=@@DCBBBB>B@BCC@CBBCC@@@@BBBBCC?CC=:99=@@@@?,887/77777'3;47344B><>@:>8999=1817=B@@<A@@@A@@=@?ACH@DBC?BAAAAADA::7;BAA;;;;::?@@AB?AAE???B?BBBBCBCCCE
@ATNG8:04553:01453
GATGGTAGATATATGCACGCTCTACCAGAAGATCAGGAACTCTAGAAGAATTCAGATTTTTAACACGAGAGTAAACGTAAAAAGAAGGTTTTACAAGACTCACGTTAACAATATTGCAGCAGTACGCACACAATCGAAGCGCAGTAAGGATGGCTAGTGTAACTTGCAAGAATACCACGAAAGCAAGAAAAAAGAAGTACGCTATTAACTATTAACGTACCTGTCTCTTCCGAAACGAATGAGTACACATCGTCGTGTCGTGCTACCATCGATGGATCTGAGTCT
+
<DBB?BBBCCDDCBBBCCBBABBBD@D@@<ACCBAA>A?BBDCCAA=@@=A>A@@AAAAB2A?BBBBCB@@>:93:>ABBCB2AA>@5;;;.;BB@CCFCDCBBC>@>AB@BDD<@@ABBCBCDDDCCCCBB?CCCC?B@A@AA@@>B@DDB?CCCCCCCC@BA>BBB=AA=;;<5;;???9@==>::::::%:A?ABBCEBAAB;?<?@CD<?=?BBBB@CAA@ACA>A=AAA=BCC?BBBCBBBABBCCCBBB??@BCBBBBBB>@>>>>>C?CBBAAAA@@@
@ATNG8:04557:01447
GATGGTAGCATCATGCATATCTCACCAGAAGATCAGGAACTCTAGAAGAATTCAGATTTTTAACACGAGAGTAAACGTAAAAAGAATGGTTTTACAAGACTCACGTTAACAATATTGCAGCAGTACGCACACAATCGAAGTGCAGTAAGGATGGCTAGTGTAACTAGCAAGAATACCACGAAAGCAAGAAAAAAGAAGTTACGCTATTAACTATTAACGTACCTGTCTCTTCCGAAACGAATGAGTACTGCGTCTCACTCTCGCCTACCATCGATTGATCTGAGTCT
+
<<=>8<<A<<?;@BB@CCA@@A??>9=>:5:;;:<?.704<<<=BB?CC>D>AABBBBBA)>;3739<?@>999)9244444$49.44.555&599499555::54.439959:85:>>9??:;=>656<5557<?@>9699BBBDB@D?C@@=@@AAA;;;>AAADCB@BE99:A<=;733(3894:=====%663//(//::=;;:977752.2697<>>:?;?995B9B488?9>740439>?><>?@@A;;;A?@@AABB@B@@=@???BB?A@BBBB??:;;
@ATNG8:04561:01453
GATGGTAGTGCGTGAGAGAGAGACCCAGAAGATCAGGAACTCTAGAAGAATTCAGATTTTTAACACGAGAGTAAACGTAAAAAGAAGGTTTTACAAGACTCACGTTAACAATATTGCAGCAGTACGCACACAATCGAAGCGCAGTAAGGATGGCTAGTGTAACTAGCAAGAATACCACGAAAGCAAGAAAAAGAAGTACGCTATTAACTATTAACGTACCTGTCTCTTCCGAAACGAATGAGTACACACTCTCATATGACACTACCATCGATGGATCTGAGTCT
+
:?9505=C@;<A?BBGGDBBBB@@@;@AB@CBBBBB>A?ABCCBBB?CC?C@AAAA@???1B>BBCCCBBBBBA:9:;AAAA2BB?C@CFH:CDD@C:;;CDECC?C@CC@CBB>AABBBCCDCBBBCCCCC?B?@?@BCCCCB??:@?B::;;CBBCCBA>ACCCDD???<??<<?A888+3;;587999(8A?@;;;DED>>7;7;=>@5;7;=BCD@DBCBBDB?C?BBB=BBB@BBBBCCBBCB?@?BCDBAACCBBAAACACBABCBC?ACCCCAAABB
@ATNG8:04567:01438
GATGGTAGTACATGATAGACGACACCAGAAGATCAGGAAACTCTAGAAGAATTCAAGATTTTTAACACGAGAGTTAAACGTAAAAAGAAGGTTTTACAAGACTCACGTTAACAATATTGCAGCAGTACGCACACAATCGAAGCGCAGTAAGGATGGCTAGTGTAACTAGCAAGAATACCACGAAAGCAAGAAAAAAGAAGTACGCTATTAACTATTAACGTACCTGTCTCTTCCGAAACGAATGAGTACTATGTAGAGCTCTATACTACCATCGATGGATCTGAGTCT
+
5<<<:?CAA;?CAA;;;;<B;99AA8666699::99.44)4::<:9?:90+0:00(///777$5.5999;<B6;7;C;B;;9999(=B49.555&5;>49;5559944057<<7A??<;?A@CBBBBCA@@BCCCACCEG@BBBBCDDD?C@CCC?AAA@B@AB?BBACBB?BE=?@A=@@???278=8777788$0=990//??CCA@C?BA@@<@=??CAA?ACCBBBD@B?BBD>DBB?BBDCBBBABBBBCCABAABBBBAAABB????@??C@BBBBDCCB@A
@ATNG8:04568:01456
GATGGTAGTGTCATATGAGAGTGTGTACTCATTCGTTTCGGAAGAGACAGGTACGTTAATAGTTAATAGCGTACTTCTTTTTTTCTTGCTTTCGTGGTATTCTTGCTAGTTACACTAGCCATCCTTACTGCGCTTCGATTGTGTGCGTTCTGCTGCAATATTGTTAACTTGAGTCTTGTAAAACCTTCTTTTTTTACGTTTACTCTCGTGTTAAAAATCTGAATTCTTCTAGAGTTCCTGATCTTCTGGAGATATCATCAGCGAGCTACCATCGATGGATCTGAGTCT
+
?>;A<BBABBBCHHBBBCCCBBBCCCCCCCBB?@AAB6;;?CACDIDECC?CCE@@=@?@@?C@D?DCBCA@@BB@BCCCCCC#CC?BBCD>CCBB@BBDACDBAAACCC@CCCCDCCC?A@D@C?CDDDDAAA@EBBB>BBCCCCCC=@@BB;;;C@CBE@BB>@=@B@ABBCBB>AC@DD:C@B@ABBABBB#A@?@@6==?987?=<<19987$39;<=7=7==7<BBBB@<:=7;;>>??:<<<:878>>=>BBCDD???@888>8888@@>>:>;888:9866
@ATNG8:04571:01432
GATGGTAGTGTCATATGAGAGTGTGTACTCATTCGTTTCGGAAGAGACAGGTACGTTAATAGTTAATAGCGTACTTCTTTTTCTTGCTTTCGTGGTATTCTTGCTAGTTACACTAGCCATCCTTACTGCGCTTCGATTGTGTGCGTACTGCTGCAATATTGTTAACGTGAGTCTTGTAAAACCTTCTTTTTACGTTTACTCTCGTGTTAAAAATCTGAATTCTTCTAGAGTTCCTGATCTTCTGGTCTACTACACTGTACTCTACCATCGATGGATCTGAGTCT
+
4:::.555<<@BCFCCCDCCCAA@BA<::;:;8==>>7>C@C?CCCCFCA@@<<00+/39::D@D@DAA@CCCCD>@ACEC3BB@D:<<6;@AB?@@@9@A=;;:?>@;ABCCCBBC@ABB?B?@@BBCBCC@BCCB@;;;CECCCCFA@;;;;;7;@A>AB?A6;;AAA>AAA690@>>0>*0+//0/0$0<>?@:>@@AAA;;:=9>>>?,>@@>@;A=AC?B;;;@@@;@;@@?@@>=?;;6;BBBBCCCCBB;;;CCDB<<5;;;;A@@=ACBBBC;;;:
@ATNG8:04572:01469
GATGGTAGTGTGTCTCTGAGAGTAGTACTCATTCGTTTCGGAAGAGACAGGTACGTTAATAGTTAATAGCGTACTTCTTTTTTCTTGCTTTTCGTGGTATTCTTGCTAGTTACACTAGCCATCCTTACTGCGCTTCGATTGTGTGCGTACTGCTGCAATATTGTTAACGTGAGTCTTGTAAAACCTTCTTTTTTTACGTTTACTCTCGTGTTAAAAATCTGAATTCTTCTAGAGTTCCTGATCTTCTGGATAGCGACGCGATATACTACCATCGATGGATCTGAGTCT
+
6DB>:>CCBC;;6;;;;@@BBBBCBCBAAB9959@@@<BC@C@CCCCCBC?BBBCC@D@DBCB@C@CCCCCCCBC>@>>>@@'@B=?;;;;*;BAA=BBC9BCABABBCC@CDFCBBCC@CCC?C?CCCCAAAC@DCEC@C999DBBBCBBCCCCA@>ADD@A@>A?BBCBBBBCC@CDCCC9@<@;@@>@>@@#@BBCF=CBBBBBBBCBBFFCC5CBBBC?B>CCABCBCBBC@D@BBCCCC?BBC@CCCCCCBBCCECBBBCBCBA?A@@@BBC@C@A@BBBB@@
@ATNG8:04579:01461
GATGGTAGTGCGTGAGAGAGAGACCCAGAAGATCAGGAACTCTAGAAGAATTCAGATTTTTAACACGAGAGTAAACGTAAAAAGAAGGTTTTACAAGACTCACGTTAACAATATTGCAGCAGTACGCACACAATCGAAGCGCAGTAAGGATGGCTAGTGTAACTAGCAAGAATACCACGAAAGCAAGAAAAAGAAGTACGCTATTAACTATTAACGTACCTGTCTCTTCCGAAACGAATGAGTACATAGATATACGTATAGCTACCATCGATGGATCTGAGTCT
+
BB:;05<B?@BB9;9CCCCDCBBBB=BBB@DBBBCC?C?BCCCBCB?BC?B?ABCCDBFG2C;@ABCBBBAAAC:>>BBBBC5BB?C5;;;.;AB@CCCGDBBAA?A@CC@CCC@BCBBBBCBBCCBBFFCC?BBBB@CCCC:99A=A>BAB?BDCCCCCC@CCA@???AA=@B@:?@999,7;;8?AAAA3AC>=>==@??;;6;;===?:>:?;@@C=@@@AAAB@C?CFE@;::?BBBCBBBAACBBBCCB>>A???AABBA5::@@A@@<@A@>>>?@??
@ATNG8:04534:01503
GATGGTAGCGCATATCAGCGCAGCCCAGAAGATCAGGAACTCTAGAAGAATTCAGATTTTTTAACACGAGAGTAAACGTAAAAAGAAGGTTTTTACAAGACTCACGTTAACAATATTGCAGCAGTACGCACACAATCGAAGCGCAGTAAGGATGGCTAGTGTAACTAGCAAGAATACCACGAAAGCAAGAAAAAGAAGTACGCTATTAACTATTAACGTACCTGTCTCTTTCCGAAACGAATGAGTACTGCGTCTCACTCTCGCCTACCATCGATGGATCTGAGTCT
+
BCDC?C:66>DDCBBCCCCCBC999:;CCACCCC;9;:?BBDBAAA?AA=A?C?C999999%;>CCCCCCGEFDD?CCAAABA2@D?B?CCCC5CCD@BABCCCCCC?B=BC?DCA>ABBBBAABCCCCCBCCEACCCD?CCCCCBBB?@=@999:CDDCBBB@CBCBBB?BB>BBB:?<<<;3>@@?BCDDC2CC@C988BBBBA>A?CA?A;>;=<BAA<@@BBBAAA;A<@@A<BCE@BBBCBBBBBBBCCCB@@@BBACC>BCC@CBBBCCF?BBBBCCDCCC
@ATNG8:04535:01489
GATGGTAGGTGCACATGAGTGTATCCAGAAGATCAGGAACTCTAGAAGAATTCATATTTTTAACACGAGAGTAAACGTAAAAAGAAGGTTTTACAAGACTCACGTTAACAATATTGCAGCAGTACGCACACAATCGAAGCGCAGTAAGGATGGCTAGTGTAACTAGCAAGAATACCACGAAAGCAAGAAAAAGAAGTACGCTATTAACTATTAACGTACCTGTCTCTTCCGAAACGAATGAGTACGATGAGATCTCGTGTGCTACCATCGATGGATCTGAGTCT
+
BBBA?;<BAB?CC@BBBBBBBDCCB@BBB?BBBBCA>B?@@@BBBC@CD@C@BBBDCFDF3C@CCCCCBBC@@@:;;;CCCC5CHAF>BBA7@@@;?>@?=>=?@>B?BC?BCB@CBBBBCDCCDFDDBBBB@BABB?@@ABCBBC?B=@@@=@GDB@@@C?BABB::7:C<@@@3::999,87708BBCC1BB>>555??A9;6<5<<;9:?588BBB=A:9:>:;4;=@?@<?CC>@AABAAABBAACB:99CBBBBBA>>@E=??@@??BACBBA:::BAB
@ATNG8:04540:01522
GATGGTAGCGAGCGAGTGTGTATACCAGAAGATCAGGAACTCTAGAAGAATTCATATTTTTAACACGAGAGTAAACGTAAAAAGAAGGTTTTACAAGACTCACGTTAACAATATTGCAGCAGTACGCACACAATCGAAGCGCAGTAAGGATGGCTAGTGTAACTAGCAAGAATACCACGAAAGCAAGAAAAAAGAAGTACGCTATTAACTATTAACGTACCTGTCTCTTCCGAAACGAATGAGTACCTCTCAGACGCTCGTCCTACCATCGATGGATCTGAGTCT
+
5=;:5;>AABCBBBCCCCCICCCAA>@@@?BBA@@A6:68=;?AAB=??;?=AAABBDDD1:99ABABBE?@?@;@;?>@@@+@A:?4:99&4??3>:65<ACAB@A@DCACCC?@ABBBCCCCCBBBCCCCACCBC?BBCCCBCC?C@CCB?BBBCBBBB?CCCBCB?CF>AA@=?@999+9??:@AAAAA(@@<0000A@CAD=A:>>@A<>;?ACBA=@CA@AAA?B?CCE>BBD@CBC@??B?BAAACCBBBCBBBBA==:95:<<=@AB=@@=>>AA=>=
@ATNG8:04540:01529
GATGGTAGGCGACATACATACGCGCCAGAAGATCAGGAACTCTAGAAGAATTCAGATTTTTAACACGAGAGTAAACGTAAAAAGAAGGTTTTACAAGACTCACGTTAACAATATTGCAGCAGTACGCACACAATCGAAGCGCAGTAAGGATGGCTAGTGTAACTAGCAAGAATACCACGAAAGCAAGAAAAAAGAAGTACGCTATTAACTATTAACGTACCTGTCTCTTCCGAAACGATGAGTACAGAGAGTACGATTATCGTCTACCATCGATGGATCTGAGTCT
+
9:=@7;;;:=95665555<:4596616;?:?>996?9>?C::9BBA<BC=?=?ABBDDEC5DADCCBBBBBA@@8;;;;;;;*9?9>8@@=2@>=:<<;;:9988042:@288>98:;;:99:;;@@@;;;929:9:;?@=>>?>@;@;@:;6:?BAB@??7??@?::6=::0/0)//9>>6;;;3773733#394333377733/2/56995<5559994999:@@A?A000A9@000//68;>:;88<9989///(///////7849:96222(----678897
@ATNG8:04545:01492
GATGGTAGATACTCGCTGATACACCCAGAAGATCAGGAACTCTAGAAGAATTCAGATTTTTAACACGAGAGTAAACGTAAAAAGAAGGTTTTACAAGACTCACGTTAACAATATTGCAGCAGTACGCACACAATCGAAGCGCAGTAAGGATGGCTAGTGTAACTAGCAAGAATACCTCGAAAGCAAGAAAAAGAAGTACGCTATTAACTATTAACGTACCTGTCTCTTCCGAAACGAATGAGTACACTTCGTTGTGTCGTGCTACCATCGATGGATCTGAGTCT
+
;BBB?CDDCC@BAICBCDDDCCCBC>BBB?BBCC::8:?BBBBAAB?BD>B>BB@@ABBB3B@A@A@AACCBBB>>>BDFEF5BB>A5;;;6;CDBCBBBCCDCC?B>A@@AAD?BCBBBCBBCCCCCBCCC@CCCC?CCCCBBBB>B?C99;:BCDBABC?BBBBBB?BD?BBB@BBAAA9@??:?ABBB3BB?BBA=A>>==8=:>>>>6;5;=B;;7;AAAACC@B@CDD=AAB@BCBBBCCBBB>@?>8?@@@ACBBBACC?BAAAABA=A=>;;;?===
@ATNG8:04545:01527
GATGGTAGAGAGACTGTAGCGCATCCAGAAGATCAGGAACTCTAGAAGAATTCAGATTTTTAACACGAGAGTAAACGTAAAAAGAAGGTTTTACAAGACTCACGTTAACAATATTGCAGCAGTACGCACACAATCGAAGCGCAGTAAGGATGGCTAGTGTAACTAGCAAGAATACCACGAAAGCAAGAAAAAGAAGTACGCTTTTAACTATTAACGTACCTGTCTCTTCCGAAACGAATGAGTACGATGAGATCTCGTGTGCTACCATCGATGGATCTGAGTCT
+
<===:=?@CCCCCI=:;CCCCBBDD?C;;9;BBAAB?B;::CBCAA=99295<A??>CCD1C?AAABB???BA@8:8;;;;;$9<6;2999&5;:6<;696??=B?A9@@7@>=99;=:@B996A@CBA?@@AB@@@?AAAAAABD>@;@00-0@@AAABC@BBABAB?AB?>@??BBAAA5::A??AAAA.::7<///</888,89?=>><?;>>>>>:>>;7;=@8<9=@@7>==8889:988;;;?>>>AB>>>@@@@>>>?<??@@?AA:=>>>AAA?==
@ATNG8:04555:01503
GATGGTAGTGTCAGTGCGCGTCGTCCAGAAGATCAGGAACTCTAGAAGAATTCAGATTTTTAACACGAGAGTAAACGTAAAAAGAAGGTTTTACAAGACTCACGTTAACAATATTGCGGCAGTACGCACACAATCGAAGCGCAGTAAGGATGGCTAGTGTAACTAGCAAGAATACCACGAAAGCAAGAAAAAGAGTACGCTATTAACTATTAACGTACCTGTCTCTTCCGAACGAATGAGTACTGTATCTATGTGTGCGCTACCATCGATGGATCTGAGTCT
+
6CBB:BCFDDBBCCCCCCB@@ABBB?BBC?BCAAAB?A<AAC???C@BB?B???<99999(9<@ACBBBCCCCC>BBBDCCC5BB?C4::9.;CB@CAAAEEEA@?BACCACDD=@?B?BBBBB@BBBC@??<AAAA>BBBBBB@@<A@BBB@BA@@AB>><>CCCBB?BB?B@A8;;9981;::5;??>?/889=?>?A===;>:??@@;@=AA?=?<@E>>788<@=??;;??=???A::9AAAABB???A@AAAAABCBB?BBBBBDE???@CBBCB??
@ATNG8:04555:01516
GATGGTAGCAGACGTGACAGAGCGCCAGAAGAGTCAGGAACTCTAGAAGAATTCAGATTTTTAACACGAGAGTAAACGTAAAATGAAGGTTTACAAACTCACGTTAACAATATTGCAGCAGTACGCACACAATCGAAGCGCAGTAAGGATGGCTAGTGTAACAGCAAGAATACCACGAAAGCAAGAAAAGAAGTAACGCTATTAACTATTAACGTACCTGTCTCTTCCGAAACGAATGAGTAACTATAGACTATCTGAGACTACCATCGATTCGAGGAAGTCT
+
/9::6=;=>>CCBA;;666==;@;@=@@A>@@@B??;9<8<B:?=B=>BC<?;?A@@@@@:+:7======A<???5==;;;;*:BB2:4::.5559)6ACCCDD?A?;;8;BD@CBCCCBBCCCBBBDCDDACB@@=?AAAABAC<@<@@@=@BCBBBCCA9:9::3:=9<98173337.77743///&/94://+/886::;>:??<<3939=9979<<<@?=;8;9/00)000)/578-/(/////8:7888888::::??A;>?BBAB>ABBB?B@AAAB
@ATNG8:04559:01507
GATGGTAGCACACGAGATCTCATCGTACTCATTCGTTTCGGAAGAGACAGGTACGTTAATAGTTAATAGCGTACTTCTTTTTCTTGCTTTCGTGGTATTCTTGCTAGTTACACTAGCCATCCTTACTGCGCTTCGATTGTGTGCGTACTGCTGCAATATTGTTAACGTGAGTCTTGTAAAACCTTCTTTTTACGTTTAACTCTCGTGTTAAAATCTTGAATTCTTACTAGAGTTCCTGATCTTCTGGTGTCTGATCTGTATCACTACCATCGATGGATCTGAGATCTAGTACTACCA
+
CBCD;66BDBBBCCCCCCCBA@@?@ABBBGDC@CDCC>BB@BABBBBBCC?BBCCB@C?BBBB>B?CCDBBABBB@BBAA@2>=:?=??8>AAA9??;08:*..-8886=B>58>>?;?>>;><?@A><=<;7;=8818>?CBAA===<<;E;;;<@>><>C;>;>AB======///;;;-:393=<DDF/=<:=@6=9:////<<>C5777-7//+/=7>4>><>??:>>??:?9>9@AAB8=;;7;?>=?@>====<>?=:66//+/777://+/777==66699--,22,,*(,
@ATNG8:04562:01512
GATGGTAGCTCACGTACGTCACACGTACTCATTCGTTTCGGAAGAGACAGGTACGTTAATAGTTAATAGCGTACTTCTTTTTCTTGCTTTCGTGGTATTCTTGCTAGTTACACTAGCCATCCTTACTGCGCTTCGATTGTGTGCGTACTGCTGCAATATTGTTAACGTGAGTCTTGTAAAACCTTCTTTTTACGTTTACTCTCGTGTTAAAAATCTGAATTCTTCTAGAGTTCCTGATCTTCTGGACGACGCGCACTGACACTACCCATCGATGGATCTGAGTCT
+
4@;;:@DCCCHI;<6@>=BBBBBBBBBCCCAA?@CBB=BC898:BBCBCCABBB?><?@BBAC?C?CAAAAAAA?>AAABB1BB?BBBD9>@AC>B@A=??:>>?CED?BB???@@@;D;;7<;==>?????=AA?@8=<<9:9<<=A>>>D@@@=@@@<>><=9=?AAA>>>A<>>=>>2=8<87////'/9333)--6---7<7;6;?>>.>;;>A;@;;;6;>??>>>=B<AAAA@@:>>B>BB9::AAA>>>>=>==;8///+////>9:1;;>?>@@>>>
@ATNG8:04567:01520
GATGGTAGTAGTACACTAGTCATACCAGAAGATCAGGAACTCTAGAAGAATTCAGATTTTTAACACGAGAGTAAACGTAAAAAGAAGGTTTTACAAGACTCACGTTAACAATATTGCAGCAGTACGCACACAATCGAAGCGCAGTAAGGATGGCTAGTGTAACTAGCAAGAATACCACGAAAGCAAGAAAAAGAAGTACGCTATTAACTATTAACGTACCTGTCTCTTCCGAAACGAATGAGTACGTGTGACGTACGTGAGCTACCATCGATGGATCTGAGTCT
+
==AA:BBECCC>>@CCBB:;6CABBACCCBCCBBBB@C@CCDAAAB>BA?B?BCBBBCCC3B=??BBCCBBBBB;87;>>>?0=A=A?CCC<CGGACCCCCCCB@@D?CC@C@A>ABBBCCCCCC@BCCC@??@CBB>@@BBBBBB>C@CBC@CCBCCCCC?CCCABA@BB?>>?8<<999+9=>;:9:::(9A?A888?????<>;>>=>1818>AAA@BCCCBDD>?=@?C=BBB@B???CAABAAACCCCCCBBBAAAABBB>A@??AAA>AAAAAAAAA=
@ATNG8:04569:01510
GATGGTAGAGTACAGTGTAGTAGACCAGAAGATCAGGAACTCTAGAAGAATTCAGATTTTTAACATGAGAGTAAACGTAAAAAGAAGGTTTTACAAGACTCACGTTAACAATATTGCAGCAGTACGCACACAATCGAAGCGCAGTAAGGATGGCTAGTGTAACTAGCAAGAATACCACGAAGCAAGAAAAGAAGTACGCTATTAACTATTAACGTACCTGTCTCTTCCGAAACGATGAGTACACACTCTCATATGACACTACCATCGATGGATCTGAGTCT
+
//7>9=;;<B=<66666<<<<?<<<<===:===<;;>@?BCAAA@@;@@292787ABBBA1B>BB==BB?@>BB=BAABCCC1><8=89=9/97>:<<<?857;C:>:>>:;55,285555888;>==9//..38994>=:88=:::?597@0759>888A6><<;77055672/(.6..(..34.222&2849786//.79/607<=>9>:=;;;A;D@==>>=:?998807/..64469/./32--....8...755576389;<@::<8<898667//
@ATNG8:04571:01481
GATGGTAGGCACTGCGCACACATCCCAGAAGATCAGGAACTCTAGAAGAATTCAGATTTTTAACACGAGAGTAAACGTAAAAAGAAGGTTTTACAAGACTCACGTTAACAATATTGCAGCAGTACGCACACAATCGAACGCAGTAAGGATGGCTAGTGTAACTAGCAAGAATACCACGAAAGCAAGAAAAAGAAGTACGCTATTAACTATTAACGTACCTGTCTCTTCCGAAACGAATGAGTACGAGAGTCAGAGCAGAGCTACCATCGTAATTGCGACGTCT
+
A=BB@BCF@CBCCCBBBCBB@A;;:45=@=BGBAAD@C@CCBAABB@CB?A?ABBBBCCC3C@BBBAAABBA@@5==;;;;;*;B=B=BAA4@@A>BFDECAA00-0<==:=0939?@?CCECEDCCBBBAA?>@@@-00@>@@A>A@B@@=@BCCGAAA?CCCAA@=@@<000)00088*8577:;===.:=06///7;A<>:><@@AA=A<>>BBC?BA??BBB=@=@BA;A994999>@AAABCCACBBBCA>>>>>?>>?:988>:;5;1;:A@@@CCC
@ATNG8:04572:01482
GATGGTAGTAGTACACTAGTCATACCAGAAGATCAGGAACTCTAGAAGAATTCAGATTTTTAACACGAGAGTAAACGTAAAAAGAAGGTTTTACAAGACTCACGTTAACAATATTGCAGCAGTACGCACACAATCGAAGCGCGGTAAGGATGGCTAGTGTAACTAGCAAGAATACCACGAAAGCAAGAAAAGAAGTACGCTATTAACTATTAACGTACCTGTCTCTTCCGAAACGAATGAGTACACACTCTCATATGACACTACCATCGATGGATCTGAGTCT
+
:@>=<;5///0/0/////9<>?;;<<666:>>;<<<7<:?===554.48385:=<88888'828:783337333(3344<>>)665;8===066;6;;;;<<:9:39.445:44.48;955666====:9//)////5/4498233,4394405:9555::8<;3337178,33728888=6:6602222&2839888:::8:298<7787;296<;;:?AA898B=?:///(//8(/----//6/33<6222667::88897616///8660;777773333
@ATNG8:04574:01493
GATGGTATTATCTGCACACTCTGTCCAGAAGATCAGGAACTCTAGAAGAATTCAGATTTTTAACACGAGAGTAAACGTAAAAAGAAGGTTTTACAAGACTCACGTTAACAATATTGCAGCAGTACGCACACAATCGAAGCGCAGTAAGGATGGCTAGTGTAACTAGCAAGAATACCACGAAAGCAAGAAAAAGAAGTACGCTATTAACTATTAACGTACCTGTCTCTTCCGAAACGAATGAGTACCTCTCAGACGCTCGTCCTACCATCGATGGATCTGAGTCT
+
@9;A;9=B?@BCBBAC;99C@DCCB@BDE@BBBBCC@C@DCBBA?>9>>9?=@@CCCCCC2C@AB@@@AABAAA;73:??>>0??<A;@@@0@@@@CFCB@CB;;9;?BB?BDF@AAACCBBBC;;<GBCBC@CA@@<@@AAABBC?B?B;;:<DCBCBBC@CBBADB?BB@BB@8<<899+99919?AAA3AB?B998=@>>@:=9=>>>;>=@@DCC?B@@@@BC?C@BCB>BBB?ABBAEDC?CBBBCAAABBBCACC<BAA<@@???@C<@>>>???788
@ATNG8:04576:01520
GATGGTAGCTATACGTATATCTATGTACTCATTCGTTTCGGAAGAGACAGGTACGTTAATAGTTAATAGCGTACTTCTTTTTCTTGCTTTCGTGGTATTCTTGCTAGTTACACTAGCCATCCTTACTGCGCTTCGATTGTGTGCGTACTGCTGCAATATTGTTAACGTGAGTCTTGTAAAACCTTCTTTTTACGTTTACTCTCGTGTTAAAAATCTGAATTCTTCTAGAGTTCCTGATCTTCTGGATAGCGACGCGATATACTACCATCGATGGATCTGAGTCT
+
6BCC@BBCCD?>BCBBBBBBCCCB@BCCCC@@?@DED>CC?C?BA@ACCD@ACBAA>B>BBBB>A>AAABBBCBB>BBBA@3BB?BB@C3=@BB=BBC>BB<>=>CAA?B@@@AAAA:???7;7;>>>>??A;>@>?9=;;;<<>BB@@@A???@=<=;=>>9>9>>>>?A=>?=?=<=<5<9=996666)68333)--6---9:7;5;?=>.>=>==6<:;;6;>>>;;;:>5;;;;;C:>>@<@AAA???@AAA???@@>>>?;?AAAA:94:<<;<:::>>
@ATNG8:04580:01498
GATGGTAGGTGCAGCATGAGTGTATCCAGAAGATCAGGAACTCTAGAAGAATTCAGATTTTAACACGAGAGTAAACGTAAAAAGAAGGTTTTACAAGACTCACGTTAACAATATTGCAGCAGTACGCACACAATCGAAGCGCAGTAAGGATGGCTAGTGTAACTAGCAAGAATACCACGAAAGCAAGAAAAAGAAGTACGCTATTAACTATTAACGTACCTGTCTCTTCCGAAACGAATGAGTACGAGAGTCAGAGCAGAGCTACCATCGATGGATCTGAGTCT
+
<=9@;=0:259<556<<<@@A@954>8849.4;>;?A@D@B@CADDC?BB8;4;AA;;9:*57<>==CCCDDDD.9555555$55.57;==/=:>:?A@@BAAAB=@<??<?@C?ABB?@@BBAA;<:A@A@8;9>@?BBBB=BBB@C?CA@<@BA;;;AA?BBABAC=AA<?>A?CCBBB=997888888(7>8>588><;7:4;7;=<94949/00<6:9;;@?C?C89;C>C@@=@;::AAAABAA9:9@?@AAABB???A@<@?::99@=@???BA?:;:
@ATNG8:04535:01563
GATGGTAGCGCACACATAGATACAGTACTCATTCGTTTCGGAAGAGACAGGTACGTTAATAGTTAATAGCGTACTTCTTTTTCTTGCTTTCGTGGTATTCTTGCTAGTTACACTAGCCATCCTTACTGCGCTTCGATTGTGTGCGTACTGCTGCAATATTGTTAACGTGAGTCTTGTAAAACCTTCTTTTTACGTTTACTCTCGTGTTAAAAATCTGAATTCTTCTAGAGTTCCTGATCTTCTGGCTCTCGTAGACAGTTACTACCATCGATGGATTTGAGTTTT
+
6BBB?CBBACDDCCBBBBCCCCCCCBCCCC@@<?B@@<BC@C@CCBDDCC?CCCAA=@?CCCB>B?BCCD@@@BC?CBCCC1BB>AAAD=BBDC@CBA=AC<A@@CCCACCCCDCCC?@@B?C?CCCBBBBGBGCCC?BBCCBBBBDDCCEBBBA?BCC?BA@D?BBCCCCBBB?B?>>>4=9=999999*:@CCC=BBDCCCCCCCBCCCC5CCCCCAC@CC@CCCBBBC?C@AABBCC>A?@<@CBCCCCCCCED@@>@DBBB?BBBBBAC@CDD>ECAAAA9
@ATNG8:04536:01560
GATGGTAGAGTACAGTGTAGTAGACCAGAAGATCAGGAACTCTAGAAGAATTCAGATTTTTAACACGAGAGTAAACGTAAAAAGAAGGTTTTACAAGACTCACGTTAACAATATTGCAGCAGTACGCACACAATCGAAGCGCAGTAAGGATGGCTAGTGTAACTAGCAAGAATACCACGAAAGCAAGAAAAAGAAGTACGCTATTAACTATTAACGTACCTGTCTCTTCCGAAACGAATGAGTACTACTCTCAGAGACACACTACCATCGATGGATCTGAGTCT
+
:B<<:ACCDAAABCHICCC@BAB@@=ACB@CBBBBB@B?BCBBBBC@BB?@=@AA<====.>=AAAAABBBDCC>BBBDFDD5BA=A=@@@7BHHAGCBC@@@@B?B?AA>ABB?BBAABBBCCBBBCDEBA=AA@?<@AAABBBB?C@CBB?BCBCBBDC?BCCBA@=DD=0009==099+9@@;:8988(6A9A>??@@CED;?;?@AA1808<?>>;@AAABCB@C=AC@<@00,000=CCBBBBC?????A@@;<9<::;A<A;;;;@B?BA@?AAABBB
@ATNG8:04542:01535
GATGTAGGACGAGCGTCTGAGAGGTACTATTCGTTTCGGAAGAGACAGGTACGTTAATAGTTAATAGCGTACTTCTTTTTCTTGCTTTCGTGGTATTCTTGCTAGTTACACTAGCCATCCTTACTGCGCTTCTATTGTGTGCGTACTGCTGCAATATTGTTAACGTGAGTCTTGTAAAACCTTCTTTTTACGTTTACTCTCGTGTTAAAAATCTGAATTCTTACTAGAGTTCCTGATCTTCTGGGCTGCGCTGATATGCGCTACCATCGATGGATCTGAGTCT
+
-------(/////5<<=====@C@CCCCCCACDDC>CD@C@CCBBBBG@GDBAA?C@CCBB?B=??CC???>@:@?AAB2AA?B@@?8>99:2933,39483339=1;>>?>?@@=@@@<@=AAA888;;;>@AA;88762:66577;;222512257;>;><>>>BA>??F;@@@DD;E7;7;=@@@,==333)--6---9;698:AAA/?886A=><@A:=<AAAAAA<@;><@A::76<;;6=///==<;>>>A>>>???A<@@@?><<<>@@AAA===>
@ATNG8:04554:01565
GATGGTAGTGCGTGAGAGAGAGACCCAGAAGATCAGGAACTCTAGAAGAATTCAGATTTTTAACACGAGAGTAAATGTAAAAAGAATGGTTTTACAAGACTCACGTTAACAATATTGCAGCAGTACGCACACAATCGAAGCGCAGTAAGGATGGCTAGTGTAACTAGCAAGAATACCACGAAAGCAAGAAAAAAGAAGTACGCTAATTAACTTATTAACGTACCTGTCTCTTCCGAAACGAATGAGTACATAGATATACGTATAGCTACCATCGATGGATCTGAGTCT
+
@>BB@B@B;<=<>>@BBBBBB@>9904458=@@B@?:?377333394772888;8:=CCC+7.3?;373::::;5@B@@@@@0;;,//5=;;/???5B@?;;=;;=8=;9947:729=<<BA@@@CCCCCBBB?BA;;5:;4<>/0/)/4::<8666=A@AAABAABAB?::6:A@;>>999+37;1333333#394;447:://(//5255/59-5+59@@>@CCBA;=B;>;>@@6=>@4:9>@BAAAADBBBB???CD??@CBBAB?B=>>B@@=A@@>>>=>??
@ATNG8:04555:01545
GATGGTAGCATCATGCATATCTCACCAGAAGATCAGGAACTCTAGAAGAATTCAGATTTTTAACACGAGAGTAAACGTAAAAAGAAGGTTTTACAAGACTCACGTTAACAATATTGCAGCAGTACGCACACAATCGAAGCGCAGTAAGGATGGCTAGTGTAACTAGCAAGAATACCACGAAAGCAAGAAAAAGAAGTACGCTACTAACTATTAACGTACCTGTCTCTTCCGAAACGAATGAGTACCTCTCAGACGCTCGTCCTACCATCGATGGATCTGAGTCT
+
BCCC@CCBBBCCCBBBCCCCBCAAB@CCC?CBB?>?;?;@@@AABC@BA?B?::8BB===+=6ABBCBB@ACCD;:;????>,>?<A5;;;*;CDAJCCCDCEBB>A?CD?CCC?CCBBBBBBCCCCCDDBB?BC998:CAACB??<@@CBA@CCCCBCDC?CCCDBB>AA=ABB:????=5<<<9:::::(9B?A;;;AABB@8868AAD3868@DCD?BCBBBBB?A?A@@:AAA?ADBBBBC?BBBBBBBABBBADAA<A??<?A@?=<<<ABAA<==A@@
@ATNG8:04556:01537
GATGGTAGCTATACGTATATCTATGTACTCATTCGTTTCGGAAGAGACAGGTACGTTAATAGTTAATAGCGTACTTCTTTTTCTTGCTTTCGTGGTATTCTTGCTAGTTACACTAGCCATCCTTACTGCGCTTCGATTGTGTGCGTACTGCTGCAATATTGTTATCGTGAGTCTTGTAAAACCTTCTTTTTACGTTTACTCTCGTGTTAAAAATCTGAATTCTTCTAGAGTTCCTGATCTTCTGGGATGTGTGCGCAGTGCCTACCATCGATGGATCTGAGTCT
+
@<<=;>>ABA<;;;>=====>>A966:8;95909>@>699.4.9?????@9=@000)0;=:??6?<@BBBB@=8B6?@?>>)??3=?<;15>=<39786;>7;<@:??=B=::A>=><;;:<?:>>A=<<::4:;;;388B>>>A;;;AA=;<;@=@@@=@@:===;;;A;;;;5:9><>2@;><>BBBC/CCCCE9?;;;====?>;>>==/=;;;?;@:>>=C???@;;7<=BB>>==::9991:///777///66;;?<>>=;<<9;:;;:>>;;;@@A=>
@ATNG8:04566:01539
GATGGTAGGCGAGAGTGAGACGCAGTACTCATTCGTTTCGGAAGAGACAGGTACGTTAATAGTTAATAGCGTACTTCTTTTTCTTGCTTTCGTGGTATTCTTGCTAGTTACACTAGCCATCCTTACTGCGCTTCGATTGTGTGCGTACTGCTGCAATATTGTTAACGTGAGTCTTGTAAAACCTTCTTTTTACGTTTACTCTCGTGTTAAAAATCTGAATTCTTCTAGAGTTCCTGATCTTCTGGGTGCGCTACAGTCTCTCTACCATCGATGGATCTGAGTCT
+
4A=<7;;;7;BDCBA<@DBB966=@CGECCCB@CBCC=BA?A@CCCCCCB?BBBAA>A?CBBA?B@DCBBBBBAA=ACEFF3BB?B>@@9?BBB?BBC?A@<><>A?:7;???@@@A=@??<?<@@???@@A<@@@@:=<@<<;>>>AAAA>>>><:;:<77178==@=<=:8808::;;1;:>:98888(8@;;;077:///=77;=CCDD/B;;;=8<8=<4<>>=;;;:?:>>BCCD<@>>>9===C???@=>>B@???@<<8=:;;AAA<ABB@@@??@=
@ATNG8:04569:01576
GATGGTAGCATCATGCATATCTCACCAGAAGATCAGGAACTCTAGAAGAATTCAGATTTTTAACACGAGAGTAAACGTAAAAAGAAGGTTTTACAAGACTCACGTTAACAATATTGCAGCAGTACGCACACAATCGAAGCGCAGTAAGGATGGCTAGCGTAACTAGCAAGAATACCACGAAAGCAAGAAAAAGAAGTACGCTATTAACTATTAACGTACCTGTCTCTTCCGAAACGAATGAGTACTGCGTCTCACTCTCGCCTACATCGATGGATCTGAGTCT
+
BB??9;BDCCCCCCCBBBBBCCCCC?CCC?CBBBCB?A>AA??>BC<??@B?BCB@BCCD2B>993@ABBBBBE=B;A@BAA2AA=?2;;;6;CC@AAADCBCCB@C@BCACCB?CBBBCCCCCDBCCBBBC@CCCC?BBBCCCBA>B@B@@>@BABBAAA?BBCBBB@BB?BBB?BB???8=>>;::::9(9B<A???D=>=@=A:>>CF<><>>BDC@@@@BBBB@B@CCD=C::9:AFBBAAAACCBBBCBBBDBB?@=@@@@CCBBCC@BBAABABABB
@ATNG8:04570:01544
GATGGTAGTAGTACACTAGTCATACCAGAAGATCAGGAACTCTAGAAGAATTCAGATTTTTAACACGAGAGTAAACGTAAAAAGAAGGTTTTACAAGACTCACGTTAACAATATTGCAGCAGTACGCACACAATCGAAGCGCAGTAAGGATGGCTAGTGTAACTAGCAAGAATACCACGAAAGCAAGAAAAAGAAGTACGCTATTAACTATTAACGTACCTGTCTCTTCCGAAACGAATGAGTACATAGATATACGTATAGCTACCATCGATGGATCTGAGTCT
+
AB<A<==CCBB=>?CBCCCCDBB@A?ACC?BBBBB?<@<A@BBBBC?BC?C?@?=89999)9>AACCBBBBBBC=BBBBCBB5BA=B<@@@7ABC?CBABCDBDC@B@CD@BBB?BBCBCCDCBCCDDDD@B>BDCC?BA@@BAAB<B?AAA?CBBBBBBA?BBBBBB?AB=?@@8?>>>>8?>@;98888+9>;A;:;AA@::495:<=?5;5;?A?@>@BABBBB?B?CCC=A>><?AACCDBBAAAAB?AAAAAAA?>?@>C;?===???;?=>;;;A88:
@ATNG8:04572:01570
GATGGTAGCTCTGCTCTGACTCTCGTACTCATTCGTTTCGGAAGAGACAGGTACGTTAATAGTTAATAGCGTACTTCTTTTTCTTGCTTTCGTGGTATTCTTGCTAGTTACACTAGCCATCCTTACTGCGCTTCGATTGTGTGCGTACTGCTGCAATATTGTTAACGTGAGTCTTGTAAAACCTTCTTTTTACGTTTACTCTCGTGTTAAAAATCTGAATTCTTCTAGAGTTCCTGATCTTCTGGATACACTCATGTGCACCTACCATCGATGGATCTGAGTCT
+
B>>?:CCBCCDCBBBCCBBBDCCDBCCCCBBA?BBCC>CC?B?BBCCBBB@CCCBB@B@BBGC@C@BAAAAA@DH?BBBAA0AB?BCCC>BBCC?BBB=A@6;:;CBCACCCCBBBD@CBB?B?CCCCBBBB?BCCC899@?@@@@CABACCBAA?BCBACC@C?BBDBBBDBC<A;;;;.;>A=;<;;;*;ACDD>CBBCFCBCCC@CFDD5G;;=BAI@CB?BBBBBCC@C?BCABA@<@?B>BCCCCBBBB;;;@@@>:=00,0<<>@@A=AACACDC???
@ATNG8:04576:01574
GATGGTAGTGTGTCTCTGAGAGTAGTACTCATTCGTTTCGGAAGAGACAGGTACGTTAATAGTTAATAGCGTACTTCTTTTTCTTGCTTTCGTGGTATTCTTGCTAGTTACACTAGCCATCCTTACTGCGCTTCGATTGTGTGCGTACTGCTGCAATATTGTTAACGTGAGTCTTGTAAAACCTTCTTTTACGTTTACTCTCGTGTTAAAAATCTGAATTCTTCTAGAGTTCCTGATCTTCTGGGTGTATCAGCGAGTATCTACATCGATGGATCTGAGTCT
+
5BAB?BBCCCAACCCCCCCCCCBBCDBBBBBB>BAAA<AB?B?CCDCCCC?CDDCC?B@CCCB=B@GCCB@@CDD<99999*9?=@@BB=BDBB?BBB>@C?@@@DCC?CCDDDDBB=BCC?C?CEDDCBBA>BCFF?BBCCCCBBCCCBCBBBB?BBA?AB?B@BBCCCCCCB=@>=>>0=;>;9999*;C@@@=A@DCCCEECC@CCDG5CBBBB?B?BC@CCCCCCC@C@@@@BCC?B@AA<AAAAEDCCCCCBB@A>=000><>AAA?B;;;ABA@??
@ATNG8:04577:01556
GATGGTAGTATCTGCACACTCTGTCCAGAAGATCAGGAACTCTAGAAGAATTCAGATTTTTAACACGAGAGTAAACGTAAAAAGAAGGTTTTACAAGACTCACGTTAACAATATTGCAGCAGTACGCACACAATCGAAGCGCAGTAAGGATGGCTAGTGTAACTAGCAAGAAATACCACGAAAGCAAGAAAAAAGAAGTACGCTATTAACTATTAACGTACCTGTCTCTTCCGAAACGATGAGTACGAGAGAGCACACGTGTCTACCATCGATGGATCTGAGTCT
+
;>;;7;==?<<<666;;;<555<;>5;BA=@AA@@@>A?CCDBBBB9::>A<?@::8;;;'7,3388;;9988;37399494$4;6;.555&6>@:D96;A@@;;6;=@A>@@@@CBB8;959@CBBCC@@@<@?>>:9<8<<<886=4=990995:?@>?594;;;>:777(7;;5;;>::5:=<4777777#7;3988778;9868;A88857775>??:>999?>C<>;==@80000:989<@=A@??7777;<9:::?777<685/..462-..5535;?:
@ATNG8:04581:01537
GATGGTAGCTCTGCTCTGACTCTCGTACTCATTCGTTTCGGAAGAGACAGGTACGTTAATAGTTAATAGCGTACTTCTTTTTCTTGCTTTCGTGGTATTCTTGCTAGTTACACTAGCCATCCTTACTGCGCTTCGATTGTGTGCGTACTGCTGCAATATTGTTAACGTGAGTCTTGTAATACCTTCTTTTTACGTTTACTCTCGTGTTAAAAATCTGAATTCTTCTAGAGTTCCTGATCTTCTGGGCTGCGCTGATATGCGCTACCATCGATGGATCTGAGTCT
+
/=9:6;?CBDGCCBBCCBBBCCCCCBBBCCCC>?BDD>BB?B@DDCCCBCACCCCC?C?CECB@C@CBCCBBBEE@BBBBA1BB@BBDD=CBCC?AAB?BB6;;;CBE@CBDDECCC@CDD?C@CCA@@BBC@DDCC?CBB999BCEBBBBCCBA?A@@<@@=C=??BBCCCBC?BCC>ABC@C><;;;;*;ACCD=@AHCCCA@@@<?@@A0ABBCB@D@DC?BBAA@::6:?AA@A@C;?9::.;:;:@ACBBBBCBB@@@@@<@AACBBBFFBA@@DCCBA
@ATNG8:04581:01574
GATGGTAGGACGAGCGTCTGAGAGGTACTCATTCGTTTCGGAAGAGACAGGTACGTTAATAGTTAATAGCGTACTTCTTTTTCTTGCTTTCGTGGTATTCTTGCTAGTTACACTAGCCATCCTTACTGCGCTTCGATTGTGTGCGTACTGCTGCAATATTGTTAACGTGAGTCTTGTAAAACCTTCTTTTTACGTTTACTCTCGTGTCAAAAATCTGAATTCTTCTAGAGTTCCTGATCTTCTGGTATACACACTCGCTCGCTACCATCGATGGATCTGAGTCT
+
/0//)/9=;@BBBCCCBBCCCCDD?BBCCCA@?@CCC=AA@C@CAABBCC@CCCCC@C@DDDB?C@CCCCBBBBC?BBBBB1CC@CCCE>CCBB?@::4:@6::BFEF@CCFCBBCD@CCC?C?CCCDAAAC@CBAA?CCCCCCBCCCCCCBBBB?BBB?CC?C?BBCBBBCCC@C@>>>4=9=;99999*:??@E<BBCBCCCBBBBBBBB2BBBBC@C?BB?BBCBBBB?B@???BBB>BAB@BICCDCCCCDCBCCBBBAAA@CBBBABB?BABBDA@A??
@ATNG8:04581:01579
GATGGTAGCTCGCTGATGATATCTCCAGAAGATCAGGAACTCTAGAAGAATTCAGATTTTTAACACGAGAGTAAACGTAAAAAGAAGGTTTTACAAGACTCACGTTAACAATATTGCAGCAGTACGCACACAATCGAAGCGCAGTAAGGATGGCTAGTGTAACTAGCAAGAATACCACGAAAGCAAGAAAAAGAAGTACGCTATTAACTATTAACGTACCTGTCTCTTCCGAAACGAATGAGTACACATCGTCGTGTCGTGCTACCATCGATGGATCTGAGTCT
+
:AB>>A=CCC>>@CBBDDBAADCCC@BCD?DBBB::8;@AAACCBB???;?>BA@@@@@A.@=ABAABEBAAAC>99;CCCD5CB?C>BBB9BCC@CCCCCDCCC?C=AB@BBA=@>@CCCCECDDCCCCBC@BA@A>A@AB@AAB>C@E@@>ACCBCCBB?ACCBAA?CC@B@B=@@>>>8===999999(8>:@888B?>8838:>>BD:>:=A@@@=@BBBBCC?B?BBD@AAA@BBBBBBBBDBBBBBBB@?@DBA@@A??;?BBBDBB?BAAAABBBE?
@ATNG8:04538:01606
GATGGTAGTATATCGCGTCGCTATCCAGAAGATCAGGAACTCTAGAAGAATTCAGATTTTTAACACGAGAGTAAACGTAAAAAGAAGGTTTTACAAGACTCACGTTAACAATATTGCAGCAGTACGCACACAATCGAAGCGCAGTAAGGATGGCTAGTGTAACTAGCAAGAATACCACGAAAGCAAGAAAAAAGAAGTACGCTATTAACTATTAACGTACCTGTCTCTTCCGAAACGAATGAGTACTATAGACTATCTGAGACTACCATCGATGGATCTGAGTCT
+
/;<=7AAAB>CCCJCBBBCBCBBDHACBBABCEDCCAB@BBB@@AC@BB?C?BAA@@???,??@AAABCDB@??8?@ABBBB5BD?B<AAA7ABC?BCCCCCCBB?B@BC@CDD>AA@@BCCCDDBBBCCCC@CCBB>AAABAAAD>B?B@@=@CBABBBA>???AA@<>?;8898>?@@@8<<<8999999%0:36///;;ABD=A=>>;;8;=AACBB>B@@@@@A=B>ABF=BBB9::BBAABCAAADCCCCDA?@@@>?>:96:@AB??@=?:::A999BB
@ATNG8:04538:01628
GATGGTAGTATATCGCGTCGCTATCCAGAAGATCAGGAACTCTAGAAGAATTCAGATTTTTAACACGAGAGTAACGTAAAAAGAAGGTTTTACAAGACTCACGTTAACAATATTGCAGCAGTACGCACACAATCGAAGCGCAGTAAGGATGGCTAGTGTAACTAGCAAGAATACCACGAAAGCAAGAAAAAGAAGTACGCTATTAACTATTAACGTACCTGTCTCTTCCGAAACGAATGAGTACTATAGACTATCTGAGACTACATCGATGGTTCTGAGTCT
+
<<>@:BCBB=B=CCCBCCC;;;BDC?CBB@CBBBAA=@=@@BCCCC@CC@C@CCBAAAA@2A?BBCBBBAAAC?CA;;;:;*;B=@4;;;.;BF@CCBBDDDDB?B@CC@CCD?BB??@CBCCDDCCBBAA>ABBA@BBBBBBAB>B@CBC@CCBCBCBB@BBBBBB?CC@988?AA9992:?>;::99:(9@:@;;;??>>>9=7;;AC8=:=>BAA?BB@@@BC?B?BBC;@::6:@@@BCBBBBBBBBABADBCC;;;BBCBBBB???7:8:BDABBBB
@ATNG8:04545:01586
GATGGTAGAGTACAGTGTAGTAGACCAGAAGATCAGGAACTCTAGAAGAATTCAGATTTTTAACACGAGAGTAAACGTAAAAAGAAGGTTTTACAAGACTCACGTTAACAATATTGCAGCAGTACGCACACAATCGAAGCGCAGTAAGGATGGCTAGTGTAACTAGCAAGAATACCACGAAAGCAAGAAAAAGAAGTACGCTATTAACTATTAACGTACCTGTCTCTTCCGAAACGAATGAGTACTGTATCTATGTGTGCGCTACCATCGATGGATCTGAGTCT
+
BBCC?C>CCCCDCBBBBBBBBCDBB?BCD@BBBB@@=@>@@B::9B?AA>A>???=????.??CCBBBBBBBDD>AABBAAB0@@;A5;;;6;EEGCDCDEBBBB?B@CC?BBD>AAAACCCCAAACCCCDD@CBA@<@@@?CBBB?B@CBB@BEBBCBBB?BABBCC@BB=BBB>AA???8><<;99::9(9A??889B>==@<?<?@AA;>:==A;;7;BBBBCB@C?@??9?::5:BABBBBBBAAAB>>?BBBBCAAA>>A<AAAAAAC?CBAACCCBBA
@ATNG8:04548:01591
GATGTAGGAGACACGTCGCACACGTACTCATTCGTTTCGGAAGAGACAGGTACGTTAATAGTTAATAGCGTACTTCTTTTTTCTTGCTTTCGTGGTATTCTTGCTAGTTACACTAGCCATCCTTACTGCGCTTCGATTGTGTGCGTACTGCTGCAATATTGTTAACGTGAGTCTTGTAAAACCTTCTTTTTACGTTTAACTCTTTCGTGTTAAAAATCTGAATTCTTACTAGAGTTCCTGATCTTCTGGCGCGTATGTATGTCGCCTACCATCGATGGATCTGAGTCT
+
7/////<2<>;66666?===BCFCCCC<;@B:@@?D>CB<@;955<<<<9=<<<>7B5944:2;68;;;;:98?8:97777#3839>880;;;;083=9>>;?>><AA>=>:=<<==9<<A<A<@@A665999@@AA<>=>@A@>>>A@?>;;;:4;975<>:>:>ABA@@?@@=A@??@5?;>5;7777,6>>>>//*/=77606<>::18888(6=;>@<@:>?;<889999=;A:>99AAA;AAB<<<:;;:@@@>;;;CCB766@6:666;985=??>>>>>>?
@ATNG8:04552:01585
GATGGTAGTATATCGCGTCGCTATCCAGAAGATCAGGAACTCTAGAAGAATTCAGATTTTTAACACGAGAGTAAACGTAAAAAGAAGGTTTTACAAGACTCACGTTAACAATATTGCAGCAGTACGCACACAATCGAAGCGCAGTAAGGATGGCTAGTGTAACTAGCAAGAATACCACGAAAGCAAGAAAAAAGAAGTACGCTATTAACTATTAACGTACCTGTCTCTTCTGAAACGAATGAGTACATAGATATACGTATAGCTACCATCGATGGATCTGAGTCT
+
/<??@AAAA>CCEEDDCBCDCBBBC@BBC@ECDBBC?B@BBBBCBB@BA>A@CCBABCCC3B?BBCBBBAAAAA;BBBCCBB1B@<A?BBB;BCCACBBBDCECC?B?BD@BBD<@@BABBCCCCCCCCBBB?CCBB?BBBCBABC>B=B??<?BBCCCCC?AABBBB@BB?A@A=AA999+9=<;==>>=?';@==///@=AAD:>;>@@B:=:=BCCC?CDCBBBC?CAAAD>CBB?BBBDBBBAACCAAAAAAAAAA>@@>==:===>B@A9>@@>@@@?<>
@ATNG8:04552:01598
GATGGTAGTGTCATATGAGAGTGTGTACTCATTCGTTTCGGAAGAGACAGGTACGTTAATAGTTAATAGCGTACTTCTTTTTCTTGCTTTCGTGGTATTCTTGCTAGTTACACTAGCCATCCTTACTGCGCTTCGATTGTGTGCGTACTGCTGCAATATTGTTAACGTGAGTCTTGTAAAACCTTCTTTTACGTTTACTCTCGTGTTAAAAATCTGAATTCTTCTAGAGTTCCTGATCTTCTGGACAGAGTGTGCAGATACTACCATCGATGGATCTGAGTCT
+
444504;;@BBBBC:;6<==BAABBCCBAAAB7;9==296:@:>@CCAAB?A@>A@<>5>>BC?C?BBABBDBBB@@@@A@0@@?>9:>/949945555:B69:9AAB=:;9AA??A=@;;6:;:99@A:::;AA;;6;@BBAAABB@@@@BBBC@C;<7;A?A5;:ABA@A@B59::99&97?79999*4////)//:;<9669<.5555$5999;6;7;;9><;;;5509?A@BCBA?ABB?BC@AACBBAA;;;@;;;AAA=;;:@@BC@BBBBBBBB98
@ATNG8:04563:01610
GATGGTAGTGTGTCTCTGAGAGTAGTACTCATTCGTTTCGGAAGAGACAGGTACGTTAATAGTTAATAGCGTACTTCTTTTTCTTGCTTTCGTGGTATTCTTGCTAGTTACACTAGCCATCCTTACTGCGCTTCGATTGTGTGCGTACTGCTGCAATATTGTTAACGTGAGTCTTGTAAAACCTTCTTTTTACGTTTACTCTCGTGTTAAAAATCTGAATTCTTCTAGAGTTCCTGATCTTCTGGATAGCGACGCGATATACTACCATCGATGGATCTGAGTCT
+
:>?@9<;CCB;99>;;@BBCDDDA@@@@@@::6:BBB=BA?B>@ADDCCC@CCCCC@CAECCC@D@CCCCCCCCC?BBBBB2BC?FBCE>DCCDACBB?BB@CCFDDC@DEDGCBBB@BBB@B@CCCC:;;B>:;;C?CCDCBBDC;;;BBBBCB?BBB?;;;;@DDDDDCC@@=?;;;;.;5;<;;;;;*;A@?A=@@BBBCBBBB?CFGG1B:;9B>C@CC@CCDCCBB?B?@@@CBC8;;A?@BBDBCBBCDBAA@@@@000+0>>>AAB>B;;;CCC<<;
@ATNG8:04564:01607
GATGGTAGCGAGCGAGTGTGTATACCAGAAGATCAGGAACTCTAGAAGAATTCAGATTTTTAACACGAGAGTAAACGTAAAAAGAAGGTTTTACAAGACTCACGTTAACAATATTGCAGCAGTACGCACACAATCGAAGCGCAGTAAGGATGGCTAGTGTAACTAGCAAGAATACCACGAAAGCAAGAAAAAGAAGTACGCTATTAACTATTAACGTACCTGTCTCTTCCGAAACGAATGAGTACGATGAGAGAGCTCTCTCTACCATCGATGGATCTGAGTCT
+
;;45045;:55665<=<666A@;99745404<:>?@<@=?@@<;;;437,338=<<>???+B>BBCABAB?=BB=@;B>>>@+=B>B5<;<*9@@;AB996>@=@9@=@@?BBC?BDCCABADBAA@BBDCG@AABBADCCBDDCC=A=CAA=<??;<;=?:656<?=9??9=>97:>;;;3333333737'393:344BBBBB?@97755,577;B::16B;;;@@:>9;?A<?>;;?@@@ABBAA???A:99BAA@:::?@>=89=:::8818=;::>=;98
@ATNG8:04567:01604
GATGGTAGACACGTGTGCTCTCTCGTACTCATTCGTTTCGGAAGAGACAGGTACGTTAATTAGTTAATAGCGTACTTCTTTTTCTTAGCTTTCTGTGGTATTCTTGCTAGTTACACTAGCCATCCTTACTGCGCTTCGATTGTGTGCGTACTGCTGCAATATTGTTAACGTGAGTCTTGTAAAAACCTTCTTTTTACGTTTACTCTCGTGTTAAAAATCTTGAATTCTTTCTAGAGTTCCTGATCTTCTGGGTGTATCAGCGAGTATCTACCATCGATGGATCTGAGTCT
+
6BBB?CDC@AACCAAB@?CC;9;@A@996@@A<@@>B9@@=@@@@?>>@@5:8A??6=.3,377,36;9?@@A@=@833333$36+25666.2226616772555685A>@::99///7726>;8=8;:;=856<:??AA=>>>@@A?>>>B:963--)--606>6C;;>>765=771767677(67>196555'58666.------4757/5888(8//).5/5/655'2:8875747*..76660559=38=>@====>A?>>>@>>>C;><=<=<?;@>>>>A>>>8
@ATNG8:04570:01595
GATGGTAGCGAGCGAGTGTGTATACCAGAAGATCAGGAACTCTAGAAGAATTCAGATTTTTAACACGAGAGTAAACGTAAAAAGAAGGTTTTACAAGACTCACGTTAACAATATTGCAGCAGTACGCACACAATCGAAGCGCAGTAAGGATGGCTAGTGTAACTAGCAAGAATACCACGAAAGCAAGAAAAAGAAGTACGCTATTAACTATTAACGTACCTGTCTCTTCCGAAACGAATGAGTACAGAGAGTACGATATGTCTACCATCGATGGATCTGAGTCT
+
9@:B<==70/////;;;??CCBA?;5;<<8<AA;?;;?7:A@@A@?=?A;A=A@<<====+@=AB@AB996@@@<BBCCBBB1CC@CAGFE<FHGA;;;BBBCCFAD?AA?BAA?CCCACCDCDDDEDBB:97;BBB?CBBBBB@@<A?C;;8;BBBDCCC@DCCBBB@BB?BAA>@@=??8<=<999999(3?8?8>>BCBBB>?=?>>@5;7;@CCD@CB;;;BB>A=@AC=@BA7;:@@@AAAABB99:AA@AAABBAACCD@B999@==3::999<;555
@ATNG8:04572:01601
GATGGTAGATACTCGCTGATACACCCAGAAGATCAGGAACTCTAGAAGAATTCAGATTTTTAACACGAGAGTAAACGTAAAAAGAAGGTTTTACAAGACTCACGTTAACAATATTGCAGCAGTACGCACACAATCGAAGCGCAGTAAGGATGGCTAGTGTAACTAGCAAGAATACCACGAAAGCAAGAAAAAAGAAGTACGCTATTAACTATTAACGTACCTGTCTCTTCCGAAACGAATGAGTACACATCGTCGTGTCGTGCTACCATCGATGGATCTGAGTCT
+
;;6605;==@BBA;;655:99=:;;)4==8:@??:D@F>ABB@???<>>8>;@ABBBBCC3B@BBAABCCC???5:>;;;;;*;A5;5;::&5@@5696@=@<=A?B?BC?A@@<@A@@AC;;<BBABBABB?BBAG>@;:9@==?:A=A:944;:8::;?7<A@<@B>@@7<<=,37777)39>8777777$7<8952569<:;894969;3;;>@BBB?BB;;;@A=@?AAA<ACC@??>BB>>>B=<=<>??><988777=;;5;>>///<5://-8--/88
@ATNG8:04574:01626
GATGGTAGTATCTGCACACTCTGTCCAGAAGATCAGGAACTCTAGAAGAATTCAGATTTTAACACGAGAGTAAACGTAAAAAGAAGGTTTTACAAGACTCACGTTAACAATATTGCAGCAGTACGCACACAATCGAAGCGCAGTAAGGATGGCTAGTGTAACTAGCAAGAATACCACGAAAAGCAAGAAAAAGAAGTACGCTATTAACTATTAACGTACCTGTCTCTTCCGAAACGAATGAGTACACATCGTCGTGTCGTGCTACCATCGATGGATCTGAGTCT
+
4==>:>><<<;;;>><<@<0//:/0)/7959>?A;;6:<::8AAAB@CB>A=>??9999*95<>?ABBBB==C>BBCCCCC2:;694=@@+@9925@996<<<@8@<@A=@AA6;;:9@AB;;=CCCCBBB?BABB8;;ABAAAB?B=A;;7;AAAAACC7:8A999>A?:@@>*000000*008889877$7;6;8555777:5:5:9;;1708<;;:@BBBC>>>:=8;AB=BAA>@AAABBBBAA???>@A@@??997878?<@>>>>??27777773378
@ATNG8:04575:01612
GATGGTAGAGAGACTGTAGCGCACCCAGAAGATCAGGAACTCTAGAAGAATTCAGATTTTTAACACGAGAGTAAACGTAAAAAGAAGGTTTTACAAGACTCACGTTAACAATATTGCAGCAGTACGCACACAATCGAAGCGCAGTAAGGATGGCTAGTGTAACTAGCAAGAATACCACGAAAGCAAGAAAAAAGAAGTACGCTATTAACTATTAACGTACCTGTCTCTTCCGAAACGAATGAGTACTACTCTCAGAGACACACTACCATCGATGGATCTGAGTCT
+
BBAA@BCDCBCCCCBCBCCCBC999::BB@ECCA@A>B@ABB???E@CC?B?@@@AA@@A3A?BBBBBBCC@@@8?@@BBCB2A@=@<BAA9ACC@CCBBEDDBB?B@CC@BBC@BBAABCCCCCCCCCBBA?BBBC?BABABBBC>C?C??>@BFFCDCC?AABBBB?BB??>?;?????8<>?;::::::%9D<;888BBBAA=A=AAAB;?<>AC;;8;AA@ABB@B?BBC=CCC?CCCBBBCA@ABDCCAAAAACB@????A=@>=>=>C?BBBBCAAADC
@ATNG8:04576:01609
GATGGTAGCACACGAGATCTCATCGTACTCATTCGTTTCGGAAGAGACAGGTACGTTAATAGTTAATAGCGTACTTCTTTTTCTTGCTTTCGTGGTATTCTTGCTAGTTACACTAGCCATCCTTACTGCGCTTCGATTGTGTGCGTACTGCTGCATTATTGTTAACGTGAGTCTTGTAAAACCTTCTTTTTACGTTTACTCTCGTGTTAAAAATCTGAATTCTTCTAGAGTTCCTGATCTTCTGGCGCGTATGTATGTCGCCTACCATCGATGGATCTGAGTCT
+
:<A<8BBBCCDCECBAABBBBBBACBBBBAAA;BBBE>DD@E@BBBBBBB?BCBBB?B=@ACD?B=AACC@@AA@>@AA@A2AC;A98949@@A>AAB@FD?B>>???;?BA==??B;>>@<@<BAAA@<=<<@AAA6::@A::;<<@@BB;:;//,/:7=@7?;?@BA?====:==>A@6A=B;??AAA/AA;;;1988///666;=AAAA/@@AAA;>;>?=AA>===B=B=??<;;A<>>@<@@???@>>>A:::A>><>AB=B;;;=?B;>>>>AD@???
@ATNG8:04578:01615
GATGGTAGCGCATATCAGCGCAGCCCAGAAGATCAGGAACTCTAGAAGAATTCAGATTTTTAACACGAGAGTAAACGTAAAAAGAAGGTTTTACAAGACTCACGTTAACAATATTGCAGCAGTACGCACACAATCGAAGCGCAGTAAGGATGGCTAGTGTAACTAGCAAGAATACCACGAAAGCAAGAAAAAGAAGTACGCTATTAACTATTAACGTACCTGTCTCTTCCGAAACGAATGAGTACGATGAGATCTCGTGTGCTACCATCGATGGATCTGAGTCT
+
999:29/55<=CCCBBGDBBCCBBB;A;;9;CCCBB?B>BCBFCCC?CC?C?BBA@ADCC5C?AACCCCCBBBH=CCBDDDD5CC;A5;;;.;BB>CBCBAAA;;5;=@@:@AB?BCEBBCCCCCBBCCCCFABCBB@CBBCE@@@=A=@;;5;AAAB@AA@DCCCCB?BC@CBB?ABA@@9@@@<AABBB3BB?DAA???A@A9?>;<><1818<<;<?BCBBBBA;?;;;;0:?@499??AAAAAAAAC@A@AA@@@@999==8=:<=//0<A<<?@>??AB
@ATNG8:04582:01588
GATGGTAGACACGTGTGCTCTCTCGTACTCATTCGTTTCGGAAGAGACAGGTACGTTAATAGTTAATAGCGTACTTCTTTTTTCTTGCTTCGTGGTATTCTTGCTAGTTACACTAGCCATCCTTACTGCGCTTCGATTGTGTGCGTACTGCTGCAATATTGTTAACGTGAGTCTTGTAAAACCTTCTTTTACGTTTACTCTCGTGTTAAAAATCTGAATTCTTCTAGAGTTCCTGATCTTCTGGACGACGCTCACTGACACTACCATCGATGGATCTGAGTCT
+
6CCC@CCDBBCBCCCAABBB@@ABBCBAAB994:99:,;?;?=AAABBBB>@AGCC>A>ADBB?B99:ABCA?AA;::9989%38387815AAC?BBB>AA=?>;??>;>@@????A=AAA9=9>?>>;;;<;ACA>:>??@><<<AA@???>;>7=??=AA<A=AC<<<@>>A;?9777,74946666(8>>>>9;;;:;BA>>><>AAA/?>=:=7<9//-/;;:<==:=;??A=66166@9===6;;===>>>>?>>66//*/9::::=:=A;;;>==??
@ATNG8:04582:01625
GATGGTAGATATATGCACGCTCTACCAGAAGATCAGGAACTCTAGAAGAATTCAGATTTTTAACACGAAGAGTAAACGTAAAAAGAAGGTTTACAAGACTCACGTTAACAATATTGCAGCAGTACGCACACAATCGAAGCGCAGTAAGGATGGCTAGTGTAACTAGCAAGAATAACCACGAAAGCAAGAAAAAGAAGTACGCTATTAACTATTAACGTACCTGTCTCTTCCGAAACGAATGAGTACACACTCTCATATGACACTACCATCGATGGATCTGGAGTCT
+
::9:7;<=BECCD;96=C;;9B@>B9;6625<;:;804-3887>8848:6@68;:@>9::$/(/77-.(-:.--8145;<<<<+@?=A5;;055:75566<<=@@@C?BB>BBA?AAAAABBBBBBCCBB;;7;A?@<@@@@DCBC?C>@;;7;AAA@AAA?AAB@=<6..+..).6:;079*333377777'783334;@:;=?6:69=AA;@<>>BBC?B@@@@AAAE@BCC=A9959?>=??@AB@@@AA???@AB@??BBAC?A?>=BBB??>>00*00/99
@ATNG8:04583:01607
GATGGTAGTATATCGCGTCGCTATCCAGAAGATCAGGAACTCTAGAAGAATTCAGATTTTTAACACGAGAGTAAACGTAAAAAGAAGGTTTACAAGACTCACGTTAACAATATTTGCAGCAGTACGCACACAATCTAAGCGCAGTAAGGATGGCTAGTGTAACTAGCAAGAATACCACGAAAGCAAGAAAAAAGAAGTACGCTATTAACTATTAACGTACCTGTCTCTTCCGAAACGAATGAGTACATAGATATACGTATAGCTACCATCGATGGATCTGAGTCT
+
49997===@@<CCBBB@9:9C999=8<>?:;@@BBAAD?=;;:=99.44.4.48888::<)3-/6///7///::/3344444$4<7<.55)57727////77997<0447:444(4:;:=>=<<>00000//6;@5986>>>;000*0:<99.49948::;9===@BC?CC?BB==?::=<6733,38<<<<&;8(////7:=;<9<488AA<A<CADCC?BBBA@@?;>;:99/9@B>A??999???BBAABBAA<?;;;?>===88888::93:;;;>A777>
@ATNG8:04534:01667
GATGGTAGCACGACACGACGATGTGTACTCATTCGTTTCGGAAGAGACAGGTACGTTAATAGTTAATAGCGTACTTCTTTTTTCTTGCTTTCGTGGTATTCTTGCTAGTTACACTAGCCATCCTTACTGCGCTTCGATTGTGTGCGTACTGCTGCAATATTGTTAACGTGAGTCTTGTAAAACCTTCTTTTTACGTTTACTCTCGTGTTAAAATCTGAATTCTTCTAGAGTTCCTGATCTTCTGGACGACGCGCACTGACACTACCATCGATGGATCTGAGTCT
+
<BCD@C@@CCC966>BBBB;;;BBBBHKGFEC?BBCE>CB@B?BCBBCCCACCCCC@B@CCBB?B?CCCCCBBAA?BCDCCC):81:988'29978???;AA?BBABBB=A>>>>;;;<?>>;>=B@??>==@<>>>@=A;<====?:;;@??<<=7///9==7<7???A@@AAA<?>?AA3?:=987777(8===>6====@?>>>?<@BC;A;;;E=B=>>:==>>=;:5:8<<??;;6;////=;=88<888///==@>=>B<>>=????>B@>=>??>;8
@ATNG8:04535:01633
GATGTAGATATATGCACGCTCTACCAGAAGATCAGGAACTCTAGAAGAATTCAGATTTTTTAACACGAGAGTAAACGTAAAAAAGAAGGTTTTACAAGACTCACGTTAACAATATTGCAGCAGTACGCACACAATCGAAGCGCAGTAAGGATGGCTAGTGTAACTAGCAAGAATACCACGAAAAGCAAGAAAAAAGAAGTACGCTATTAACTATTAACGTACCTGTCTCTTCCGAAACGAATGAGTACTACTCTCAGAGACACACTATCGATGGATCTGAGTCT
+
AB?;<DECBBBCCCCCBBBCAA996:=@==DDDBB787:ABAA<<6?@:?9?AABBBABA%858===A;>?889*2749499:%;>8==@@@3@;;69ABACDCDB@C@AA<@@@6::AAACCCCEBCCBB@@:>@>><@@??@A:99;@CCD@CCCDDCCA?BBBA??;9829993999999+9>>;>@@@>>&;;5;000@<?>@3938=AC6;7;AB@@?@BBBBCC?A?998-9995:CCBBABBBCBBBBBBBBBBBBBB>>>=>>5536??>@@@;;;
@ATNG8:04537:01652
GATGGTAGCACGACACGACGATGTGTACTCATTCGTTTCGGAAGAGACAGGTACGTTAATAGTTAATAGCGTACTTCTTTTTCTTGCTTTCGTGGTATTCTTGCTAGTTACACTAGCCATCCTTACTGCGCTTCGATTGTGTGCGTACTGCTGCAATATTGTTAACGTGAGTCTTGTAAAACCTTCTTTTTACGTTTACTCTCGTGTTAAAAATCTGAATTCTTCTAGAGTTCCTGATCTTCTGGTATGACTAGTGTACTACTACCATCGATGGATCTGAGTCT
+
6CCCGDDDDCEB=><@@A@555;?BBBBCCBB@BCCC>BB?BAECA@ABB@CCDBB@B9:;BB@B@CCBBBBBBB>BBBAB+@@>A?;;09ABB@DCD@BA=AAACCA>@<>;;<AA<A@A9>9>>><<<>>;A@@@;AAA=>>???>>>??==?7:::<@A<A=AAA=>>A>=6=:::9-:;C5::???/==666.677///<<<?<?BBB/A888=8=:8818>>>@??=A<AA???@:==>:==>?>>>DA>>>??>>>@@@<@@@@@>@<===@@@@=>>
@ATNG8:04539:01655
GATGGTAGTCTCAGATAGTCTATAGTACTCATTCGTTTCGGAAGAGACAGGTACGTTAATAGTTAATAGCGTACTTCTTTTTCTTGCTTTCGTGGTATTCTTGCTAGTTACACTAGCCATCCTTACTGCGCTTCGATTGTGTGCGTACTGCTGCAATATTGTTAACGTGAGTCTTGTAAAACCTTCTTTTACGTTTACTCTCGTGTTAAAATCTGAATTCTTCTAGAGTTCCTGATCTTCTGGTCTACTACACTGTACTCTACCATCGATGGATCTGAGTCT
+
@6669=;;@CCCCCCCDD;;;BA@@ACCBCCB?BGCE?DEAC@BBBBACC8;6A@B<@6:9=?=@>AABB=BBBC@BBBBB3AD=A>@?9=>AB=AAB@ED;9;@CCG?AACCCCCD@BBD?@>AGCCCCCC@CCCC?CCCCCCC@@@@@;;;BB@B@@=@B>A<@@A@AABBD@;;;A@3@=@5;<;;.;@@AD:;;BBCBCA@@5;;;.:>>:;6:=BD?BBBCBAB>B?BBBB@@:@;;5;<;;BABB@A@CDDCBBB;;5;@A@@A@=@;;;;@@AAA
@ATNG8:04539:01666
GATGGTAGCTCTGCTCTGACTCTCGTACTCATTCGTTTCGGAAGAGACAGGTACGTTAATAGTTAATAGCGTACTTCTTTTTCTTGCTTTCGTGGTTTTCTTGCTAGTTACACTAGCCATCCTTACTGCGCTTCGATTGTGTGCGTACTGCTGCAATATTGTTAGCGTGAGTCTTGTAAAACCTTCTTTTACGTTTACTCTCGTGTTAAAAATCTGAATTCTTCTAGAGTTCCTGATCTTCTGGGCTGCGCTGATATGCGCTACCATCGATGGATCTGAGTCT
+
9=4405=AAB==A@@DGCBBCCDCBBBCC@?97?:::3:C=B>BCLCCCC@BBBBB<@=@;9:?H@CBBCBBBAA=A@@@@,::455@C9@<992:AA3>?4999>>>?AAA==<<<<:>B>A<??999AAA?BCBB<ABEEA@@AAAA@::9=?9@BB?BA=@@????A>BA?9@;;;;.;5<>;;;<.:@??A:AABCDFBBAA4;;;;':==>@?B?BB?AA?@?@@<@>AA@BA@9<9<;0;::;BDDCHCCBA@@:::@6;:@@@@@9@?>>>A><=?
@ATNG8:04547:01638
GATGGTAGTGTCATATGAGAGTGTGTACTCATTCGTTTCGGAAGAGACAGGTACGTTAATAGTTAATAGCGTACTTCTTTTTCTTGCTTTCGTGGTATTCTTGCTAGTTACACTAGCCATCCTTACTGCGCTTCGATTGTGTGCGTACTGCTGCAATATTGTTAACGTGAGTCTTGTAAAACCTTCTTTTACGTTTACTCTCGTGTTAAAAATCTGATTCTTCTATAGTTCCTGATCTTCTGGCTCTCGTAGACAGATACTACATCGATGGATCTGAGTCT
+
A<C@;DBCCBBBBCDCCCCCCCCCCCCCBBAB?CBBB=BD@D?BBCCCBB?BCCCC?C=ABCC?C?CCCDBBBBB??@??@1@C@BBBB=BEBB?B@>:>@;AAACCF@CCCCCDCB?BCB@C?DDCC@@AC?CCBB?BCCCCCCCCBCBCCBBB?CCC?AA?B>@@BCBBBBC>A9999-9=?;::99*:B?@?<@BCCCCCCCC;BB??,??@@BC?CF@CAABDBB@B@CBCBCD@BAC?BCBBADCCCCDBBBBDDDBAAACCCCC@BABBBAAB@@
@ATNG8:04548:01679
GATGGTAGGACGAGCGTCTGAGAGGTACTCATTCGTTTCGGAAGAGACAGGTACGTTAATAGTTAATAGCGTACTTCTTTTTCTTGCTTTCGTGGTATTCTTGCTAGTTACACTAGCCATCCTTACTGCGCTTCGATTGTGTGCGTACTGCTGCAATATTGTTAACGTGAGTCTTGTAAAACCTTCTTTTACGTTTACTCTCGTGTTAAAAATCTGAATTCTTCTAGAGTTCCTGATCTTCTGGTGAGATATGCATGATGCTACCATCGATGGATCTGAGTCT
+
7>9D;@=<9;956655<=?BCCCC@CCCCCCH@BCCC=CB?B?BEDFCCC@CCCCD@C?BDDD@C@CBBCCCBCDACCCDC5CB?ACFF>@A@B>BBB>BC?<;;EBB?BBBCBBBG@CBB@B@CCCBBAAB@B@A@@BBCCCBBBDCCCDDBBB?CCD@@@=@>@@MHHECCB@A;;;;.;>E@;<<;.:@@@C8;;;;BBB;;;4:::9'9>>?B=A>BC?C;;;C;;6:<AA?@@B=A;;5:;::A::9>>>=A=000/::;:=:>5557:;4455543;
@ATNG8:04557:01635
GATGGTAGCACGACACGACGATGTGTACTCATTCGTTTCGGAAGAGACAGGTACGTTAATAGTTAATAGCGTACTTCTTTTTCTTGCTTTCGTGGTATTCTTGCTAGTTACACTAGCCATCCTTACTGCGCTTCGATTGTGTGCGTACTGCTGCAATATTGTTAACGTGAGTCTTGTAAAACCTTCTTTTTACGTTTTACTCTCGTGTAAAAATCTGAATTCTTTCTAGAGTCCTGATCTTTCTGGTCTACTACACTGTACTCTACCATCGATGGATCTGAGTCT
+
9:==49:<=@@<@B>A@@;666DGECCCCC@?<>>>@8@A?A?BCBABCB?B;;:@=@;@ABB?B?BDBBB>?=C>CCCDD3BB<?>@@:<>>??BC@;;;,000>==:=::>@@@@====<A<@@>==?<<8<@>>;>@>>=9;:=;:;A====:=@@<@A=A:=>??>==::4:8888)84:4:=>=>*>=////)/66//.89977675$28:99494552)2669,,,,),,68999/98848///998=@???>=;;;=;;5:;:;?:;57;733--/::
@ATNG8:04560:01647
GATGGTAGCGCACACATAGATAACAGTACTCATTCGTTTCGGAAGAGACAGGTACGTTAATAGTTAATAGCGTACTTCTTTTTCTTGCTTTCGTGGTATTCTTGCTAGTTACACTAGCCATCCTTACTGCGCTTCGATTGTGTGCGTACTGCTGCAATATTGTTAACGTGAGTCTTGTAAAACCTCTTTTACGTTTACTCTCGTGTTAAAAATCTGAATTCTTCTAGAGTTCCTGATCTTCTGGGTGTATCAGCGAGTATCTACATCGATGGATCTGAGTCT
+
4444.459;;BBBABB@>>>00)/7778<:<AC556@@4<<1619@9=;;;8<>666?A@C;:99@7?<@AAA@AB>AAEEE3BB?:::D;A;6625:>7561699<<<@ECABABBLAAA@@D@DBBB;:;;6:9CD@CCBCCBA?@A@?@969:?A??<?A7:7?@@@>@>==240000)0*0////&/7;;@4@;>;<<:@;;.5555$99=9626?DD=BBB;;9C=A=BA?AA@=?@@?<>000AA?B@AB@996?9;/00//7;787//5::4554
@ATNG8:04561:01665
GATGGTAGACACGTGTGCTCTCTCGTACTCATTCGTTTCGGAAGAGACAGGTACGTTAATAGTTAATAGCGTACTTCTTTTCTTAGCTTTCGTGGTATTCTTGCTAGTTACACTAGCCATCCTTACTGCGCTTCGATTGTGTGCGTACTGCTGCAATATTGTTAACGTGAGTCTTGTAAAACCTTCTTTTACGTTTACTCTCGTGTTAAAAATCTGAATTCTTCTAGAGTTCCGAATCTTCTGGTATGACTAGTGTACTACTACCATCGATGGATCTGAGTCT
+
6DCC@CFCCBBBB>=966;===BCB@??=AAA=BAAB=@@<@=@@ABAAA>AABBB?B>AAAA>A>BBBBBBAA?;00//(/5(.....'.9884:8<68>9???9<>:?@@???AB====;@;@AA?>;;;;??AA7>;@@???AA@@@@=>;A<???<@@<?<?@@@>@AAA4:9ADD6A;=;<999/9;88;+--6---93-/)/677)79=:@9<6//*/;<:9:96:7//,/:99<=?;;;:///====CC>>>AAA@@<???@>>>;@>>=AACAAA
@ATNG8:04565:01667
GATGGTAGGAGACACGTCGCACACGTACTCATTCGTTTCGGAAGAGACAGGTACGTTAATAGTTAATAGCGTACTTCTTTTTCTTGCTTTCGTGGTATTCTTGCTAGTTACACTAGCCATCCTTACTGCGCTTCGATTGTGTGCGTACTGCTGCAATATTGTTAACGTGAGTCTTGTAAAACCTTCTTTTTACGTTTACTCTCGTGTTAAAAATCTGAATTCTTCTAGAGTTCCTGATCTTCTGGTGTCGTCTATCATGTACTACCATCGATGGATCTGAGTCT
+
9B@?;:;=0956==>=@DDBCCAA;666==<<6;499,5<8=:ACBA<AC@CBBBF>@=?BBC?B?BBBCCC@<B?AAA@@.AA@BB@D:@BAA:?9939A=@@ABBB>?=887>CB<@?A=A<>:://///4==<=178>>?@???B@@@888?;;;;;;;5;=>>>>>AAAA8=9;@@.@-/-/7@@@,><<<@6AA>?>@@@??=AAAA/@>>=A<@<@@=???B=;;7;=B@??;;5;<<8<=9;;99///;;@?;:666707777777799///7<;;:
@ATNG8:04568:01631
GATGGTAGAGAGAGCTCTCTCATCGTACTCATTCGTTTCGGAAGAGACAGGTACGTTAATAGTTAATAGCGTACTTCTTTTTCTTGCTTTCGTGGTATTCTTGCTAGTTACACTAGCCATCCTTACTGCGCTTCGATTGTGTGCGTACTGCTGCAATATTGTTAACGTGAGTCTTGTAAAACCTTCTTTTTACGTTTACTCTCGTGTTAAAAATCTGAATTCTTCTAGAGTTCCTGATCTTCTGGATACACTCATGTGCACCTACCATCGATGGATCTGAGTCT
+
5;;:7;@CCCCDCCCAA@CCDDBBICA@ACED?ABBD=CC@C@AA@BBCB@DBCEF@F998<<7<@BBCBBAAAC?AA@@?.@@>A>AE:@BAB?BCC?BB??>>AFB=B?@@@???;@?A<A:@?=98::99>?:;8<CC@@@AAA@AAAA;:;389?;>B=C=@@B=>=A>?388AAA5A=A58/===,<<<==,////69<?AA;=@H@,=///<7<7@@<@===A>>;>=>>>BBB7;<><>>>AA====:::=>@@;>>@;?<88;//,/;:9>@@@@@
@ATNG8:04583:01650
GATGGTAGGTGCACATGAGTGTATCCAGAAGATCAGGAACTCTAGAAGAATTCAGATTTTTAACACGAGAGTAAACGTAAAAAGAAGGTTTTACAAGACTCACGTTAACAATATTGCAGCAGTACGCACACAATCGAAGCGCAGTAAGGATGGCTAGTGTAACTAGCAAGAATACCACGAAAGCAAGAAAAAAGAAGTACGCTATTAACTATTAACGTACCTGTCTCTTCCGAAACGAATGAGTACCTCTCAGACGCTCGTCCTACCATCGATGGATCTGAGTCT
+
;C>C@BCD@CBBBCCBBDCBBCCCC?@@@?BBCCAA=A?ABDCCAA?AC@B?@B@99999*;>CCCCCCCCCCC=BB99999*;A>B=ABB:BCC@CCCBBBBBB>B?BB?CBC>BBBBBBBBCCCCBCCCC@CC??>?AAA@A@B>BACCC?BBCCCCCC??@@CBB@BB>BAA8<=8982:BB;::::::%:@;@?>;@BFCC;?<?>==1818>B@B?BB@@@CC?B@@@@<@BB?CCBBCCC@@AABBBCBCCAABBC@B>><;@@@DAA:=?@@AA?A>>
@ATNG8:04536:01697
GATGGTAGCTCACGTACGTCACACGTACTCATTCGTTTCGGAAGAGACAGGTACGTTAATAGTTAATAGCGTACTTCTTTTTCTTGCTTTCGTGGTATTCTTGCTAGTTACACTAGCCATCCTTACTGCGCTTCGATTGTGTGCGTACTGCTGCAATATTGTTAACGTGAGTCTTGTAAAACCTTCTTTTTACGTTTACTCTCGTGTTAAAAATCTGAATTCTTCTAGAGTTCCTGATCTTCTGGTCTACTACACTGTACTCTACCATCGATGGATCTGAGCTCT
+
5BBB?BCD;96>>@A@@=999566=>CCCBBC@B;;;6;B?B?BBBBDCC@CBBBB>B?BBBB@C@CBBAABBBB?BBBBB3BC?BB@A:=<<>?BAA>@A<>>BDDC?BB>>>AAA:A@C<A:AAAA=<;;;ADAA9@>>===?@@AAAB;;;A<@??=>><><@@@@@@@==:<??>?2>8=7;;;;:*:@///)/66///:76:08786(2:?@A;A;==7>>>B>>>;@<????@B7;;>;=>>=>>>>????>>>=<///17:779--+-2723---66:
@ATNG8:04537:01684
GATGGTAGTGATACAGATCAGACACCAGAAGATCAGGAACTCTAGAAGAATTCAGATTTTTAACACGAGAGTAAACGTAAAAAGAAGGTTTTACAAGACTCACGTTAACAATATTGCAGCAGTACGCACACAATCGAAGCGCAGTAAGGATGGCTAGTGTAACTAGCAAGAATACCACGAAAAGCAAGAAAAAGAAGTACGCTATTAACTATTAACGTACCTGTCTCTTCCGAAACGAATGAGTACGATGAGAGAGCTCTCTCTACCATCGATGGATCTGAGTCT
+
CBCD@CDBBCCCCEEDDDBBBCCCC@CBB?BCCCBA>A?BBBABCB>BB?B>?AABBCCC2C?CCA@ACCCBBB>@@BBBBB2AD?B6;;;-;AB?BBDDCCC@?<A@BA?BBB=AACAABBCCCCCCCCCC@CCAA?AAAAAAAA=B?BAB?CBBCCCBB@BCBAAA=A@<A@@;@@9:99+9:9;==>??1?C?BAA=AAA>?6;7;<>>6;7;?CBC@CC@@@CC?B@BAA9B::8:ACBAAABBBBBCBBBBCB>>B???>>;>:::DBB<<<=>@D@:8:
@ATNG8:04540:01702
GATGGTAGTGTCAGTGCGCGTCGTCCAGAAGATCAGGAACTCTAGAAGAATTCAGATGTTTAACACGAGAGTAAACGTAAAAAGAAGGTTTTACAAGACTCACGTTAACAATATTGCAGCAGTACGCACACAATCGAAGCGCAGTAAGGATGGCTAGTGTAACTAGCAAGAATACCACGAAAAGCAAGAAAAAGAAGTACGCTATTAACTATTAACGTACCTGTCTCTTCCGAAACGAATGAGTACTGTATCTATGTGTGCGCTACCATCGATGGATCTGAGTCT
+
@@@@0//@@ACCAAAA@9;9BB=CC@;;;@AB;;:C?C?CBCBBAA>AA?A=AAAAABBB<C>>==BBBBBBBB<@@@@@@@2>>;@3999(7<<8?BBAA@=0/(/179599>5:;97AACCCDCCGCCCC@BCBC@BBBA???B<@;@;;6;BBBCDCD@CCB@?????;?BB3:999:9+::9399999(7><?9??A>98A<@:@ABB;@<@@CAA?ABA@@BB?B?BBB=BA@=:99@ACCCBBAAA::9CCCCABB???E???;A==B?BBBBCCCCAA
@ATNG8:04545:01708
GATGTAGTGATACAGATCAGACACCAGAAGATCAGGAACTCTAGAAGAATTCAGATTTTTAACACGAGAGTAAACGTAAAAAGAAGGTTTTACAAGACTCACGTTAACAATATTGCAGCAGTACGCACACAATCGAAGCGCAGTAAGGATGGCTAGTGTAACTAGCAAGAATACCACGAAAAGCAAGAAAAAAGAAGTACGCTATTAACTATTAACGTACCTGTCTCTTCCGAAACGAATGAGTACAGAGAGTACGATATGTCTACCATCGATGGATACTGAGTCT
+
<=70//9555<999;5559:5444.4:<7;BCB@?=@>ABCBBCB?BB?B?CCCBBBB=+=8<<<===A:<?>677<====+=@<?2:9905@D?BCAABBBBB=@>AFAFDC?AABBBBAAABCDCBBBA=A;;;=A;;;AAAA=@:@00-0@>@@BBD@??@A@@<:949?><@?9888*8<<8989998%8?<A876@??==5:577;:/817>BAA<@A;;;@A=A<??>9>99588?ACDABBCCCBBBBBBBBBBACCAA=A==;9--)-----//5566
@ATNG8:04547:01693
GATGGTAGGCGTGTGAGAGTCTGCCCAGAAGATCAGGAACTCTAGAAGAATTCAGATTTTAACACGAGAGTAAACGTAAAAAGAAGGTTTTTACAAGACTCACGTTAACAATATTGCAGCAGTACGCACACAATCGAAGCGCAGTAAGGATGGCTAGTGTAACTAGCAAGAATACCACGAAAGCAAGAAAAAGAAGTACGCTATTAACTATTAACGTACCTGTCTCTTCCGAAACGAATGAGTACGATGAGAGAGCTCTCTCTACCATCGATGGATCTGAGTCT
+
;??@:ABC@BBBCCICDCDBAA;<;)5CD?@BCB9:7;<@@BBBBB@BB?B@B??998839=ACBAAAACDCD:AABBBBB1??/7/8989(:7>:;=>?@::;B<>;>B=:;:188@@ABAAAB;;;@@=<899:<6878=??<@9=7///9=99===@@:>=AA??<;E;??@188<<=)88818:<<<*8808888??==>=A=AAAA;A>A@><><>@@B;;=<@<@@@9=@@;80-7------7;;<=<@==9::>???A=AAA??@A<?>>>=<=<<9
@ATNG8:04547:01722
GATGGTAGCGCACACATAGATACAGTACTCATTCGTTTCGGAAGAGACAGGTACGTTAATAGTTAATAGCGTACTTCTTTTTCTTGCTTTCGTGGTATTCTTGCTAGTTACACTAGCCATCCTTACTGCGCTTCGATTGTGTGCGTACTGCTGCAATATTGTTAACGTGAGTCTTGTAAAACCTTCTTTTTACGTTTACTCTCGTGTTAAAAATCTGAATTCTTCTAGAGTTCCTGATCTTCTGGAGATACACATGATACTCTACCATCGTTCCTTCTGAGTCT
+
BCCC@BA<@DEB9;:BBBBCBBBABABBBDBA>ACDE>CB@C?CCBBB@@=AA;998@:CDD??C?C@@@CCCDC<@@DDE2BB>BBCE>BBBB@BCCAFD>AABDCC?CCCCCCCC?BBD?B?BDBCABBCBCCCC?CBBCCCCBBCBBCBBBBAGBA?AB@D?BACCCDFBB@BBCCC:B?A;@@@@@0@AA@B<@@BBBBBABA;AAA@,ABBCCAE@BB?BBCCDAA?A@CCCCBA7;:A=AABBBDCCCCCCCBB@A@::6:@@@B?B@B?BBBBCCAA
@ATNG8:04548:01699
GATGGTAGTATAGAGCTCTACATAGTACTCATTCGTTTCGGAAGAGACAGGTACGTTAATAGTTAATAGCGTACTTCTTTTTCTTGCTTCGTGGTATTCTTGCTAGTTACACTAGCCATCCTTACTGCGCTTCGATTGTGTGCGTACTGCTGCAATATTGTTAACGTGAGTCTTGTAAAACCTTCTTTTTACGTTTACTCTCGTGTTAAAATCTGAATTCTCTAGAGTTCCTGATCTTCTGGGTCTACGCTCGTCGCGCTACCATCGATGGATCTGAGTCT
+
6CBD@BCCCCDBBBGCCCBDDCBAABCCCBAA?AA@D<AA?B?BBABBBB>AAAAA>A<????<?<AAA?AAA@@;>?CCC.9848//)/?@A;@?B<?>7:8:A>><>@@@@>AA9<<<<><>@A>>===;CAAA9<<=>==><@@@AA@@@@<<==<??<><AAAAAA>>>:>@CED5A;A;??CCD/@@;;;1:66///;;7:1988)5;:9;5;5///@=>98959,//<<>>:>>CE:AAA>=>@@@@@@>>>=<<D=AA@@>>=;>@@@@@@@==
@ATNG8:04561:01688
GATGGTAGTGATACAGATCAGACACCAGAAGATCAGGAACTCTAGAAGAATTCAGATTTTTTAACACGAGAGTAAACGTAAAAAGAAGGTTTTACAAGACTCACGTTAACAATATTGCAGCAGTACGCACACAATCGAAGCGCATTAAGGATGGCTAGTGTAACTAGCAAGAATACCACGAAAGCAAGAAAAAGAAGTAACGCTATTAACTATTAACGTACCTGTCTCTTCCGAAACGAATGAGTACGATGAGATCTCGTGTGCTACCATCGATGGATCTGAGTCT
+
:B>@:==DCBBCBB@@;956==AAB?@@@<:?ABBA=A=@@@999@<?=6>9<=<933333#369;<AAAAB@AA<=?BEEEE5BB>B5;;;*;BC>BAAB@@BCB?D@BB?BBA>AABCDDCCCCCCCCBBB?CB@@=@A@@@A6:6:;?@A@CBBBAAAC@BCBAAA@BB?AAA?BBAAA<??=;87889(:=:=00,0=??BB@C?B===+0*/;===:@@B???=/7/377(7??9<::9///99:?CBB=@??89898>:::<<<<::8707<;><=;966
@ATNG8:04564:01719
GATGGTAGCGCATATCAGCGCAGCCCAGAAGATCAGGAACTCTATGAAGAATTCAGATTTTTAACACGAGAGTAAACGTAAAAAGAAGGTTTTACAAGACTCACGTTAACAATATTGCAGCAGTACTCACACAATCGAAGCGCAAGTAAGGATGGCTAGTGTAACTAAGCAAGAATACCACGAAAGCAAGAAAAAGAAGTACGCTATTAACTATTAACGTACCTGTCTCTTCCGAAAACGAATGAGTACTGCGTCTCACTCTCGCCTACCATCGATGGATCTGAGTCT
+
@90/)////;/;9A@;ABBBBD@AA;@@A>;;:A@A?B=?<>@000=:==00+3;>:9999$94;;BCDCBBBCC@CCBBEEJ5BB>B=BBB7CCC@CCB@@A@<;6;>AC@CBD?A@::;:B;;;@@@@@A?9AB90+0<>00)000)495558<<<<A@B@;000*0;;6;>495;7;;99919==6:=BBC1BB@BAA?@?BCC@C>AA@@;?;?=BBC@CEBAA;;5;5;;;;*:::29?:=CCCBBCBCAAACCBCCCDC>ABH@CA@@AAB>BBB;;;CAAA
@ATNG8:04566:01689
GATGGTAGCGAGCGAGTGTGTATACCAGAAGATCAGGAACTCTAGAAGAATTCAGATTTTTAACACGAGAGTAAACGTAAAAAGAAGGTTTTACAAGACTCACGTTAACAATATTGCAGCAGTACGCACACAATCGAAGCGCAGTAAGGATGGCTAGTGTAACTAGCAAGAATACCACGAAAGCAAGAAAAAGAAGTACGCTATTAACTATTAACGTACCTGTCTCTTCCGAAACGAATGAGTACGATGAGAGAGCTCTCTCTACCATCGTTGGATCTGAATCT
+
;CBC@CCCCCCBBBCDBBCCCCBBB?CBB?BECC@@>@?BBCCCCC?BB>B>ABDCCCCC5C@CDCCCCCBCCG>@@@AAAA5BB@C>BBB:BBB@CBBBBCBCC?B?BC?BBB>BBBBBCDBBBBCCFCCC@CBBB@BCCCBCA@;A=BBB>BBCDBDCC?CCCCCB>@@>ABA9==;<<3:9:9?BCCC3CE@B99:CCCAA<><;??@:>:=?CDC?CCBBCDDAD@BBA;A;;7;CBBCCCCCAAAA@ABBBBABBCCAAA?AA@?A=B?CC@?AC?CBA
@ATNG8:04567:01695
GATGGTAGCATCATGCATATCTCACCAGAAGATCAGGAACTCTAGAAGAATTCAAGATTTTTAACATCGAGAGTAAACGATAAAAAGAAGGTTTTACAAGACTCACGTTAACAATATTGCAGCAGTACGCACACAATCGAAGCGCAGTAAGGATGGCTAGTGTAACTAGCAAGAATACCACGAAAGCAAGAAAAAAGAAGTACGCTATTAACTATTAACGTACCTGTCTCTTCCGAAACGAATGAGTACGATGAGATCTCGTGTGCTACCATCGATGGATCTGAGTCT
+
/0//)/7@==BBC9;;EBBBB@@AA=?9:.488493282//////8388376/0(///889)967889933339;;132222222$26+2+222&255.555559922+2.55022257778=CCCA@ACCCCCC@CBBB?AA??AA>>9@=A@?<@BAAACCC?CABBCB?=<7>9:3:@===5<<;5766667$6949656BA@@@;?<@@@@:>:=@CBB@CBBBB@@<@=;;;0;;939?@@ABBBBBCBBBB@???AAAA=<@A;AAAA@>B=@@??AAAABB
@ATNG8:04571:01690
GATGGTAGACATATCGTACTCTCTGTACTCATTCGTTTCTGAAGAGACAGGTACGTTAATAGTTAATAGCGTACTTCTTTTTCTTGCTTTCGTGGTATTCTTGCTAGTTACACTAGCCATCCTTACTGCGCTTCGATTGTGTGCGTACTGCTGCAATATTGTTAACGTGAGTCTTGTAAAACCTTCTTTTTACGTTTACTCTCGTGTTAAAAATCTGAATTCTTCTAGAGTTCCTGATCTTCTGGATACACTCATGTGCACCTACCATCGATGGATCTGAGTCT
+
5A@A?CCBCCCCCCCCCCCCBBBCCBDCDCBB@C:::89AAA????ABBC?BBBBB?C?BBB@=C?CBBBAABDD?BBBBB3BA:<=AA;@ABD>BBB>BE:;;;ECCACBCCCCCFACBB?B@CCCCBC@A>AEDD@BBBBCCBBBBBBCBBAA?B@@?@H@C?B@@@@DBDC?BCBEE;D@C?@@@@@,@@AAB=BCCDDCBCCC@CCCC2BBBBB@CACBABCCCCBB?B@DCCCAA=ADD@CBBBCCBC@9::;D@?;A;;7;ABBCCC@CBCBAADA?@
@ATNG8:04576:01712
GATGGTAGATATATGCACGCTCTACCAGAAGATCAGGAACTCTAGAAGAATTCAGATTTTTAACACGAGAGTAAACGTAAAAAGAAGGTTTTACAAGACTCACGTTAACAATATTGCAGCAGTACGCACACAATCGAAGCGCAGTAAGGATGGCTAGTGTAACTAGCAAGAATACCACGAAAAGCAAGAAAAAGAAGTACGCTATTAACTATTAACGTACCTGTCTCTTCCGAAACGAATGAGTACGTGTGACGTACGTGAGCATCGATGGATCTGAGTCT
+
44::8<99>;665@=?BC;9:A??@ACBB>@@BBB=9=:><;@=BB>BA?A?BBBCCCCC1C>ABBBBBBBBBB?>>BCBBB2@?;>4;;;-;AA;A;9:DAABB6;6;A>ABC>AABBBBBC;;;;:A@@B=A@?A@BCBBBC;:6;>B;;;:CCCE@@@@CBAAAA?@?9>@>8<=9999*898/87878'3;18888B:8;=9=2::>>5:68ADCC@C:99BBA=@===?8:>?00/:;>=><778;?@@@@?888>?>BBBBB??=?CCBB??>@@
@ATNG8:04581:01729
GATGGTAGTGTCAGTGCGCGTCGTCCAGAAGATCAGGAACTCTAGAAGAATTCAGATTTTTAACACGAGAGTAAACGTAAAAAGAAGGTTTTACAAGACTCACGTTAACAATATTGCAGCAGTACGCACACAATCGAAGCGCAGTAAGGATGGCTAGTGTAACTAGCAAGAATACCACGAAAAGCAGAAAAAGAAGTACGCTATTAACTATTAACGTACCTGTCTCTTCCGAAACGAATGAGTACACATCGTCGTGTCGTGCTACCATCGATGGATCTGAGTCT
+
;>==:?<<==?>@>?>=<;99944434559;;:;:<7<7:7700//+/:6;6:::::=>>+=6@@;A@@>=?@@7<=CCEEE1BB@B@CCC;CCC@C;;;CDCCC:<8;A>ABB?BBAB@@ABDECCCBBBB?@@@B?C;::B???=A<@@@<@ABBBCBC>?>>>?==>>8>@@<@@<<<<2<997;<;<,<819;<<<==;;5;9====8=8<:A<;7<<;;ABB?B@BAA9?::69@@@AAAABDBBBCCCCBBBB@@?CCB?ACBBCBB?BC99:ABAA?
@ATNG8:04582:01699
GATGGTAGATACTCGCTGATACACCCAGAAGATCAGGAACTCTAGAATAATTCAGATTTTTAACACGAGAGTAAACGTAAAAAGAAGGTTTTACAAGACTCACGTTAACAATATTGCAGCAGTACGCACACAATCGAAGCGCAGTAAGGATGGCTAGTGTAACTAGCAAGAATACCACGAAAGCAAGAAAAAGAAGTACGCTATTAACTATTAACGTACCTGTCTCTTCCGAAACGAATGAGTACTACTCTCAGAGACACACTACCATCGATGGATCTGAGTCT
+
BBBB?BCDBCBCCCCCBBB:;;CCE?CCC@BACCCB?C?AABBB?@=AB>A=@>>>?DED3C@CBBBAAABABA968;@@A@,@@<@9@@@8@BD?CCCCCCCCC@D?BB@BCC9;:BBCCCDFDCAA@CAA=AB@@=AA@?@@997;@CBB?BCDCBBBC?BBBBBB?BA=>>>+.....+--;6/////$/;4<585A?99;,/,/:::+/,/=CAD@CFCCCCC@A=:99/99938>?;>>BBBBBBBBBBEB9:9B?888A=A@@A??B@CEF@@000>>
@ATNG8:04540:01769
GATGGTAGCACGACACGACGATGTGTACTCATTCGTTTCGGAAGAGACAGGTTCGTTAATAGTTAATAGCGTACTTCTTTTTCTTGCTTTCGTGGTATTCTTGCTATTTACACTAGCCATCCTTACTGCGCTTCGATTGTGTGCGTACTGCTGCAATATTGTTAACGTGAGTCTTGTAAAACCTTCTTTTTACGTTTACTCTCGTGTTAAAATCTGAATTCTTCTAGAGTTCCTGATCTTTCTGGATAGCGACGCGATATACTACCATCGATGGATCTGAGTCT
+
A@=C>@A?@@B;;;>==5554499@BBCCCBB@CDDL?FF?B?CCCCCCC@C?BBB?B?BBBC@C?AABBCDA@@<88888(9A<A=?E:ABBB?A?@<>>9?@@AAA=A>CB???A<AAA<@<@@@@@=>=:=>;;/66;;<===>:::?>>>>:====BA;?:==>>@@@@B=>>>@?5?<@<@=@@@,97777(,,,,,,7768-655&287784848@6:988////6033/----(--959;9==@>==777<<<9=@>?:??A>==><??>>>@AA;;
@ATNG8:04542:01752
GATGGTAGTGATACAGATCAGACACCAGAAGATCAGGAACTCTAGAAGAATTCAGATTTTTTACACGAGAGTAAACGTAAAAAGAAGGTTTTACAAGACTCACGTTAACAATATTGCAGCAGTACGCACACAATCGAAGCGCAGTAAGGATGGCTAGTGTAACTAGCAAGAATACCACGAAAGCAAGAAAAAGAAGTACGCTATTAACTATTAACGTACCTGTCTCTTCCGAAACGAATGAGTACGATGAGATCTCGTGTGCTACCATCGATGGATCTGAGTCT
+
=B@C@BCCBCCCCCFCBBABCDDCC?BBB@CBBBBB?B?BBBBBBB?BC?C?CBB@@AAAA%:BCCCCBACBBB<B>@BBBA2AA@C=@@@9BDEACCCCDCCDC@B@BC@CBC?BBAAACBBBBBGEDDBB?CCBB?BBBBCCCB<?;???;@EBBBCCC?ABCBBB?AA>BBC>A@@@@8A@@>ABBBB3BC?B>>:BA@@@8869><=494:>BBB@BBAAABA=A??><6=995:AABBBBBBBCB?>?BA@@?:9<=>?><?BB>==B@CBBBBBBBBB
@ATNG8:04543:01746
GATGGTAGTGTCATATGAGAGTGTGTACTCATTCGTTTCGGTAGAGACATGTACGTTAATAGTTAATAGCGTAACTTCTTTTTCTTTGCTTTCGTGGTATTCTTGCTAGTTACACTAGCCATCCTTACTGCGCTTCGATTGTGTGCGTACTGCTGCAATATTGTTAACGTGAGTCTTGTAAAACCTTCTTTTACGTTTACTCTCGTGTTAAAAATCTGAATTCTTCTAGAAGTTCCTGATCTTCTGGGTCTCTCTCTCTCGCACTACCATCGATGGATCTGAGTCT
+
7///)/9;BAA@A@CCDFBBA@@BBBBBDCCB@B;;;6;B=BBC@BBBBAA@@>=97;64==<-924=:;;00)/8177:::'///(3344(439:5444.4949<=<<<7;;>==@@A@BAB=A6;:@>>;99.5555.4999<;;@CAA@A?:??;0006<>8=;??=595<<?;>>>>>+4.4.4444&44444)4844499555.5555$555595;4;975555/)/:49)//;///)/9;;0944555;9;;>;666<<;<6??;;;9;7:959>:<<<<
@ATNG8:04544:01730
GATGGTAGTATAGAGCTCTACATAGTACTCATTCGTTTCGGAAGAGACAGGTACGTTAATAGTTAGTAGCGTACTTCTTTTCTTGCTTTCGTGGTATTCTTGCTAGTTACACTAGCCATCCTTACTGCGCTTCGATTGTGTGCGTACTGCTGCAATATTGTCAACGTGAGTCTTGTAAAACCTTCTTTTTACGTTTACTCTCGTGTTAAAAATCTGAATTCTTCTAGAGTTCCTGATCTTCTGGATACACTCATGGCACCTACCATCGATGGATCTGAGTCT
+
49;9.49A@@ABCCCCABADBA@@CC@@@BBB?CCCC>AA>A?BBBBB>><?A@@?=?<?@AB?BBBBBCCBBAA:7667(8=9;===6==BB?B@@;AA6868AAB<??A;;=??;>>@8<8877<8::?<@@@D6<;AB>>?>>>>>AA;;=7:;A<AB@@<@@A;::@::5;@AAA5A:=:=>AAA/AC@@@6==<788<;=<:9>@@,<///<7<7==:=AAA=;;8<<@@BAAA;>>A<???@@@=;55669;;699=388=666>7<<====B>>>
@ATNG8:04545:01756
GATGGAGTGCGTGAGAGAGAGACCCAGAAGATCAGGAACTCTAGAAGAATTCAGATTTTAACACGGAGTAGTAAACGTAAAAAGAAGGTTTACAAGACTCACGTTAACAATATTGCAGCAGTACGCACACAATCGAAGCGCAGTAAGGATGGCTAGTGTAACTAGCAAGAATACCACGAAAGCTAAGAAAAAGAAGTACGCTATTAACTATTAACGTACCTGGTCTCTTCCGAAACGAATGAGTACACATCGTCGTGTCGTGCTACCATCGATGGATCTGAGTCT
+
:<:::9:=95555<;;555;5444)455.49976637(-----//554-343333333&3177695////:::;2//66???+>=7;.55)555.5555599::5:7;@?BCD@CCCCA@@B@AACA@;@D:=?9924:<00///)-05//)/::///55.4:9;<<9=:5::;(///--(-5//(/:;;;+/3533299=@??:?:@CBC8;7;==00+00*0::>@?B>;@=<:>;>A<B@BBBBBBBBBAAABA999<<788817>A00/?:=0//::9;::
@ATNG8:04547:01738
GATGGTAGGCGAGAGTGAGACGCAGTACTCATTCTTTCGGAAGAGACAGGTACGTTAATAGTTAATAGCGTACTTCTTTTTCTTGCTTTCGTGGTATTCTTGCTAGTTACACTAGCCATCCTTACTGCGCTTCGATTGTGTGCGTACTGCTGCAATATTGTTAACGTGAGTCTTGTAAAACCTTCTTTTTACGTTTACTCTCGTGTTAAAAATCTGAATTCTTCTAGAGTTCCTGATCTTCTGGTGAGATATGCATGATGCTACCATCGATGGATCTGAGTCT
+
6>>=5;5505:9=;;;<>=B@>CCCCCCCC9;6;A@6@B6;6999>;;;8<><59267;;@@<@9==B>>==<A<99878$3927=>=8<B@@=@@A<??=?ABBAB?BBAABC>><?BA9?:;;;662>>9=><<8=>>=@A=;;;A===>8818==;@A:>:;;;????AA5;;===/<9>188888(8@<<=3;:;<><<<5736CDC/?=>=@=C=>><>??A@@A<=9=///::5=BB=;;;76///=@<??@AA====8<:;:???;>>>???BBB9
@ATNG8:04550:01753
GATGGTAGACATATCGTACTCTCTGTACTCATTCGTTTCGGAAGAGACAGGTACGTTAATAGTTAATAGCGTACTTCTTTTTCTTGCTTCGTGGTATTCTTGCTAGTTACACTAGCCATCCTTACTGCGCTTCGATTGTGTGCGTACTGCTGCAATATTGTTAACGTGAGTCTTGTAAAACCTTCTTTTTACGTTTACTCTCGTGTTAAAAATCTGAATTCTTCTAGAGTTCCTTGATCTTCTGGGCAGACTCTCACACGCCTACCATGATGGATCTGACGGACT
+
6CCC@BBBCCBBCBBBCBAA@@BBBDBAAA@@=?BBB;CB787:C??>??@??>BB=A>ACCB?B?@??AB??>>;>>?>A*8929/-(---/3833.5=49=>A??<??????==9>@C:<8<>>>>>>?;?>>A;AAA>>>>>?AA>@>>>@:?=>=CC;>;CAA=<>@@@6;999919<A<>=AAA/@@;;;1866///=;:=:>BCC/B;;7=7<9//,/;;;=<<6<)/(/<99<1///>4;8866:>@@AAA???<@??<???@@=6;;33---20265
@ATNG8:04551:01770
GATGGTAGCACGAGTCACTCATATCCAGAAGATCAGGAACTCTAGAAGAATTCAGATTTTTAACACGAGAGTAAACGTAAAAAGAAGGTTTTACAAGACTCACGTTAACAATATTGCAGCAGTACGCACACAATCGAAGCGCAGTAAGGATGGCTAGTGTAACTAGCAAGAATACCACGAAAGCAAGAAAAAGAAGTACGCTATTAACTATTAACGTACCTGTCTCTTCCGAAACGAATGAGTACGATGAGAGAGCTCTCTCTACCATCGATGGATCTGAGTCT
+
9:;;.59>;A;;6B@BBBBCCCCEG<BBB@B@@A;;6;?CCLDAAC@CE?D?::::9999)88>?9:8AADBBB<AA@??@?,?A<@<A@@7@EJAFCCBCBC;;6;>AA=@A@>A@AADBBBCCCDCCCCC?BBBB?CCBBBEAA>B@C;;:;CAAABBB?ABBCCD<>?>A@D=??BAD=BAB@BAAAA/AA=C;;;?@@BB;?;?@@H<?<?@CBB@BCAAABB@B@BBB=ABB?BBBBBBBBBBBBAABBAB:;::;><8819;;;???<?@@@@@@???
@ATNG8:04553:01731
GATGGTAGCACGACACGACGATGTGTACTCATTCGTTTCGGAAGAGACAGGTACGTTAATAGTTAATAGCGTACTTCTTTTTCTTGCTTTCGTGGTATTCTTGCTAGTTACACTAGCCATCCTTACTGCGCTTCGATTGTGTGCGTACTGCTGCAATATTGTTAACGTGAGTCTTGTAAAACCTTCTTTTTACGTTTACTCTCGTGTTAAAAATCTGAATTCTTCTAGAGTTCCTGATCTTCTGGGTCTCTCTCTCACGCACTACCATCGATGGATCTGAAGTCT
+
4A@@7;>DBCAB<?@>B>=;66;@BCCBCCBB?AFEE?CC@DABCCCCDD@CCAA?<>:?BBB@C?BBBAAAB=B>AA@?@2@@:@@@A7;?BC@CCC@BB>AAABBB?B>;::A>>;>??=C=AAA>>>??<?@@B8;:@@??>;=AAAB;;:=:<==;;;6;;??@@>?=;;5;==<<2<)/)/////(/;<<<2?;;;=9=///6::;;,:<?>>:=<??<?A@@?>?;?:=>:://,/;@@2==>>>???@@@???@@@AG8;;=@@@@<@?88--*---9
@ATNG8:04561:01751
GATGGTAGGTGCACATGAGTGTATCCAGAAGATCAGGAACTCTAGAAGAATTCAGATTTTTAACACGAGAGTAAACGTAAAAAGAAGGTTTACAAGACTCACGTTAACAATATTGCAGCAGTACGCACACAATCGAAGCGCAGTAAGGATGGCTAGTGTAACTAGCAAGAATACCACGAAAAGCAAGTAAAAAGAAGTACGCTATTAACTATTAACGTACCTGTCTCTTCCGAAACGATGAGTACCTCTCAGACGCTCGTCCTACCATCGATGGATCTGAGTCT
+
:;9969;=9=DCFAAACCC@@@BAD>AAA>ACCC@?<@7;;@AA@@>AB7;8;BCCCCDC5B@BCBBCCB;;;E=BBCCLFE5CB@A5;;09@@<@BBC@@???=@@DD?BAA>ABBBCBBBDDBBCBDCB?CA<<7;AABBBBB60,000+0;<9<9<@?CCBBBB@AA>ACB<@@9999+9>=8<>@@??.>=2;747BBABA<A=BA@@<@=A>BAC>BB@AA@@;=<=<<5;000//:=AB>AAA??>BBA>??AAA?BBB?BBB@>;;6;??@AAABB@
@ATNG8:04570:01736
GATGGTAGTGCGTGAGAGAGAGACCCAGAAGATCAGGAACTCTAGAAGAATTCAGATTTTTAACACGAGAGTAAACGTAAAAAGAAGGTTTTACAAGACTCACGTTAACAATATTGCAGCAGTACGCACACAATCGAAGCGCAGTAAGGATGGCTAGTGTAACTAGCAAGAATACCACGAAAGCAAGAAAAAGAAGTACGCTATTAACTATTAACGTACCTGTCTCTTCCGAAACGAATGAGTACATAGATATACGTATAGCTACCATCGATGGATCTGAGTCT
+
<=B=?BCBBDCCCCCCCDDCCBCCD?BBC@CBBBDC>A?ABBBCCC?AB>B>BBBBBBBB3B@BBBBCCCAAAD>BBBBCCB5CB?A<@@@9ACGAEJCCCJC@A?@@AA?BBB?BCCCCCCCCCCCCCCBB?BB@@>ACCCAAAA=B?A@@=@BBBCCCC@BBBCBB?BB=999199899+9==9?FFDC/CC?C??;BCB??<?;??==9=;?>BBA?ABA@AAA@C@BCG>GAA>???AAABBAAABBBBBBBB@?>>>@@@<>=>=>>>68:AA@@@@??
@ATNG8:04577:01778
GATGGTAGTAGTACACTAGTCATACCAGAAGATCAGGAACTCTAGAATAATTCAGATTTTTAACACGAGAGTAAACGTAAAAAGAAGGTTTTACAAGACTCACGTTAACAATATTGCAGCAGTACGCACACAATCGAAGCGCAGTAAGGATGGCTAGTGTAACTAGCAAGAATACTACGAAAGCAAGAAAAAGAAGTACGCTATTAACTATTAACGTACCTGTCTCTTCCGAAACGAATGAGTACGAGAGAGCACACGTGTCTACCATCGATGGATCTGAGTCT
+
;CBB?CDCCCBBBEECCBBBDBBBB@DBC@CCCCCD@B@BCCCCBB?BB@A?AA@@@@@@2A?BBCCCCCBBBB9>>:;;;;*;A=A5;;;7<BC?CBBBFECCB?B?BD@CA@>A@CACCCCBBBCDBBBC?CCBB>AABBAA@A>A?BAB@BCCCACA?????AAA>CC@AAA>>?CCD=BAA;97667(8<7=AAA@@G??<><>AAA7<8;ADCC@BBBA@@@=A>ABB=BBB?BBBBBBBBBBBBBBBB@BBBBAA@@@A:@8:8@@>=??AAAA@<<=
@ATNG8:04536:01803
GATGGTAGTAGTACACTAGTCATACCAGAAGATCAGGAACTCTAGAAGAATTCAGATTTTTAACACGAGAGTAAACGTAAAAAGAAGGTTTTACAAGACTCACGTTAACAATATTGCAGCAGTACGCACACAATCGAAGCGCAGTAAGGATGGCTAGTGTAACTAGCAAGATTACCACGAAAGCAAGAAAAAGAAGTACGCTATTAACTATTAACGTACCTGTCTCTTCCGAAACGAATGAGTACGTGTGACGTACGTGAGCTACATCGATGGATCTGAGTCT
+
=@BB@BDCDCCFDEDABCDDD?@@CACBC@DDBABC@C?BBCBBBC@DD>A>@A?=@?@@2A@BBBBBBBBBBC=A?::::9*:B>C4;;;.;CC?GCCCCCDA@>@@CC@CCC?BBBABBDCCCCCCBABC@DAA@>@@BB??@@<A@CAB>ACCCBBAB?BCCABB@C@><>B<@>999,99<8:::;;.;A=A889BBBEC:>:?AAA<@=@@A::7:@A??CC>A>AAA<ABD?AAABBBCCBBBBCCBBBBBBBB@@ACCDC@@AAA?CBBBCB??A@
@ATNG8:04541:01794
GATGGTAGAGTATCATGTGTATCTCCAGAAGATCAGGACTCTAGAAGAATTCAGATTTTAACACGAGAGTAAACGTAAAAGAAGGTTTACAAGACTCACGTTAACAATATTGCAGCAGTACGCACACAATCGAAGCGCAGTAAGGATGGCTAGTGTAACTAGCAAGAATACCACGAAAGCAAGAAAAAGAAGTACGCTATTAACTATTAACGTACCTGTCTCTTCCGAAACGAATGAGTACACACTCTCATATGACACTACCATCGATGGATCTGAGTCT
+
4=CC?CDABABAA@C:99>?@@@@?=;;;4::>;?B=@>>?995:;@@=@<=>>0/00+0)///77999555)499999*55.4.44)4;;5::54388//)/3883:=?8:=87;@?@CAAACBBBC@B;;;?BAAAA?@@;@=A;;6;A?<@BAB<@@@000<?=;@A@:<>>?=6=;;8<?>>>.?@8<@A>>>AAA=A8;;?>8=888<A@;>A@@AD>:@9<@D=@@?>@CEBBBCBKBBB???ABBBBBBC;;;C@BABB@@@?BB@@@A@BBB
@ATNG8:04543:01794
GATGGTAGTGTGTCTCTGAGAGTAGTACTCATTCGTTTCGGAAGAGACAGGTACGTTAATAGTTAATAGCGTACTTCTTTTTCTTGCTTTCGTGGTATTCTTGCTAGTTACACTAGCCATCCTTACTGCGCTTCGATTGTGTGCGTACTGCTGCAATATTGTTAACGTGAGTCTTGTAAAACCTTCTTTTTACGTTTACTCTCGTGTTAAAAACCTGAATTCTTCTAGAGTTCCTGATCTTCTGGGATGTGTGCGCAGTGCCTACCATCGATGGATCTGAGTCT
+
>>==:=@?C>CAAA===>966BBBDCCCBBBB?BCCE>CC?B?BBBABBB=AABBBFFACBBB@C@BCBECCCDD@CCCCB1BB>AADD>BBBB>BBC=BB=;;;CDC@CCCCCCCB@CCC@C@BBCCAAAB=@BAA=BBBBBCBBB@@@AAA@A>@@@<@A>A@BBBCDCCBC=A@@@@3@=B>BBDGD5CBBBF:;;BBBBCCAA?ACDC2B?BBB?B?BD@A@@BBCC@C:::@BBA>A@B@5>000@B<@@BB;;0@8;00+0>>@@AB?AAAA@@A@A@
@ATNG8:04543:01795
GATGGTAGCTCGCTGATTATATCTCCAGAAGATCAGGAACTCTAGAAGAATTCAGATTTTTAACACGAGAGTAAACGTAAAAAGAAGGTTTTACAAGACTCACGTTAACAATATTGCAGCAGTACGCACACAATCGAAGCGCAGTAAGGATGGCTAGTGTAACTAGCAAGAATACCACGAAAGCAAGAAAAAAGAAGTACGCTATTAACTATTAACGTACCTGTCTCTTCCGAAACGAATGAGTACTATAGACTATCTGAGACTACCATCGATGGATCTGAGTCT
+
6CB??BCCCCCCCCCCC@BBBDBBB?CCC@CBBBBB?B?CBBBBBC@BB>A>@A?@??>@2@=AACCBBBCBBB=BABBCBB3B@>B5;;;.;AA;BCBBCDC@@>@?BB?BCB?AAAABCCCCCCBBBDBB?BBBB?BBBBBBBB?C?CBB?BCCCABBB?@A@A@@@CC>>=?999ABA:A@=:887777%8@:@888@@>==5;5;=>A3818>A@@>@AAABBB@B@BBB=BBC?BBBBCA@@ABCAA?@@@CBBBAAABBB?BBBB@AA?BBBBABACCC
@ATNG8:04551:01820
GTTGGTAGTGTCATATGAGAGTGTGTACTCATTCGTTTCGGAAGAGACAGGTACGTTAATAGTTAATAGCGTACTTCTTTTTCTTGCTTTCGTGGTATTCTTGCTAGTTACACTAGCCATCCTTACTGCGCTTCGATTGTGTGCGTACTGCTGCAATATTGTTAACGTGAGTCTTGTAAAACCTTCTTTTACGTTTACTCTCGTGTTAAAAATCTGAATTCTTCTAGAGTTCCTGATCTTCTGGTAGAGCGTGCATATATCTACCATCGATGGATCTGAGTCT
+
BB@D?CCCCCBBBCCCCCCCBBBACABCCC?><>???<@@?B?BCCBBBB@DBABD@D@CCBB?B@CCCCCCCCC@CCCCC5CC@CCBC>CCBB?BCD@CC@AABCCF@BBBBCCCD?BBB@D?CCCCAAAC>AABB?BCCCBBBBCCCCCCBAA?BBC@CC?C?CCCCCBBBB?B>>>?5=;>=9:99*;CAAB=AACCCCCCCC=AAAA,A@@ACAIACC@CCCCBBC@C@BBBBCC<A??<@@C@CCAA@BBCBCBBBBBB@CBBBBBB@BBCBBBBB?@
@ATNG8:04552:01826
GATGGTAGGACGAGCGTCTGAGAGGTACTCATTCGTTTCGGAAGAGACAGGTACGTTAATAGTTAATAGCGTACTTCTTTTTCTTGCTTTCGTGGTATTCTTGCTAGTTACACTAGCCATCCTTACTGCGCTTCGATTGTGTGCATACTGCTGCAATATTGTTAACGTGAGTCTTGTAAAACCTTCTTTTTACGTTTACTCTCGTGTTAAAAATCTGAATTCTTCTAGAGTTCCTGATCTTCTGGGTGCGCTACAGTCTCTCTACCATCGATGGATCTGAGTCT
+
<<=>9;;?<B==>@?ACBBBBCBI@BABCD;;5;@@@8@A?B?BDCCCCC@CCC:;:;?BBCC@IACBBBA000?;??@@@0??6=<>>6966=?BCE?CC;9;BCBEACBCCCCCC@BBB=@>ABBBBCBB?BBBB@ECBCBBBCDCBBBCCBB@C@A>@B@B?AACCDDCBB?B;;;;.;5;5<<CCC5CCCCC<A;;;BA@99:?BABC5C@AACAC@CC?;<<AA@DAC?AAACDB;>9;;0<AACCCDCCCBBBAAAABC@CBBAB;:5;AABBBBBCC
@ATNG8:04554:01813
GATGGTAGATATATGCACGCTCTACCAGAAGATCAGGAACTCTAGAAGAATTCAGATTTTTAACACGAGAGTAAACGTAAAAAGAAGGTTTTACAAGACTCACGTTAACAATATTGCAGCAGTACGCACACAATCGAAGCGCAGTAAGGATGGCTAGTGTAACTAGCAAGAATACCACGAAAGCAAGAAAAAAGAAGTACGCTATTAACTATTAACGTACCTGTCTCTTCCGAAACGAATGAGTACTGTATCTATGTGTGCGCTACCATCGATGGATCTGAGTCT
+
<>?>:CBBBBBCCCA@@ABBBBCCD@CCC?CBD@??>?=@AA998B?AA@B>???BBBBB3C<?>?BBABA655(7;;;;<<);@>@=BBB9ACCACCCCCCC;:;<AIF@CBB>@@A?@ACBBCCCBBDDD@CBBC@BBA@@A985;?BBB@BCCCBBBG?BBAA@A<>>7>@@<@A???8;<<8889999%0>:////;9AEC<A<@@@@<@:==DAA=ACBA@@CAG?BAC>CCC>AACA@ABCCCCCCCBABBBBAA@====8=?A@@@C@C;:;C@@?CC
@ATNG8:04557:01809
GATGGTAGCACGAGTCACTCATATCCAGAAGATCAGGAACTCTAGAAGAATTCAGATTTTTAACACGAGAGTAAACGTAAAAAGAAGGTTTTACAAGACTCACGTTAACAATATTGCAGCAGTACGCACACAATCGAAGCGCAGTAAGGATGGCTAGTGTAACTAGCAAGAATACCACGAAAGCAAGAAAAAGAAGTACGCTATTAACTATTAACGTACCTGTCTCTTCCGAAACGAATGAGTACAGAGAGTACGATATGTCTACCATCGATGGATCTGAGTCT
+
====;;;;<<=<696;<@:<>666<7<<?8<@A@:;6;@CABB@@@;@>>A5::BBBBBB3B=A???AA@>:::,:9;;999$5:5:.955&5AA:AD?CCCBCA?B>AA?AAA>BE@AADCCCCBBBBBBC?CCCC?CA???BBD@C@BBB@BCCCAAAC@???BCB?CC@CCC<>?999+786/8::::+:>8=888===>@8;677883:19>B@@>@CBAACC>B>AFE>BBB@B???BBBABCBBCBBBECAA==<@===8=;;;=BB<A>>??988>@
@ATNG8:04561:01819
GATGGTAGGAGACACGTCGCACACGTACTCATTCGTTTCGGAATGAGACAGGTACGTTAATAGTTAATAGCGTACTTCTTTTTCTTGCTTTTCGTGGTATTCTTGCTAGTTACACTAGCCATCCTTACTGCGCTTCGATTGTGTGCGTACTGCTGCAATATTGTTAACGTGAGTCTTGTAAAACCTTCTTTTTACGTTTACTCTCGTGTTAAAAATCTGAATTCTTCTAGAGTTCCTGATCTTCTGGATATGAGTGACTCGTGCTACCATCGATGGATCTGAGTCT
+
;;BB?BBB?BGECCCCB9;<BBBBCCBBCCBB@BBBC=?>:>244449:;;8<<<@A7>:>@?:6>4<<:::::9A<99999$79098767&2;775;;>6>B?B@==>?:>>??@@BB=@@@:=9=;;=;;;;<AA@@===>A@@>>>?@AA@?>>9<;969;6;;>>=>=AAAD=B@@AA5@5;5:===>/>BAAD5=?AAAAA?<<19:88+:<<>A<@<>><>??A>>><A=DA>=>A;>>>7;;AAC?;;;@?>>>>@AD@@<===>AAA;@;;<>>A>==
@ATNG8:04562:01822
GATGGTAGGCACTGCGCACACATCCCAGAAGATCAGGAACTCTAGAAGAATTCAGATTTTTAACACGAGAGTAAACGTAAAAGAAGGTTTACAAGACTCACGTTAACAATATTGCAGCAGTACGCACACAATCGAAGCGCAGTAAGGATGGCTAGTGTAACTAGCAAGAATACCACGAAGCAAGAAAAAGAAGTACGCTATTAACTATTAACGTACCTGTCTCTTCCGAAACGAATGAGTACGAGAGAGCACACGTGTCTACCATCGATGGATCTGAGTCT
+
6;BB<<<=5;;;;;<>>@>CBC@@@;6;9=@:<;BC@D<;9D<A@B?AA?A=<BBBBBCB3B?BB=@@=@@<<<3779555&5<5:.55)555.555545==@:=:9:499A?BBBAAAAAACBBBBBBB?CBBB?BB@??AAA:@=@;;6:CCBBABC@AAA999=AA=AA>599//).3949999<+8946///;997;<A=?>?B3816=@@@=A@??>>A7<7887373707>>AABCCABBAA>BB?;;?@===?8838>>@>;;6;;;;??=;;;
@ATNG8:04570:01787
GATGGTAGCTATACGTATATCTATGTACTCATTCGTTTCGGAAGAGACAGGTACGTTAATAGTTAATAGCGTACTTCTTTTTCTTGCTTTCGTGGTATTCTTGCTAGTTACACTAGCCATCCTTACTGCGCTTCGATTGTGTGCGTACTGCTGCAATATTGTTAACGTGAGTCTTGTAAAACCTTCTTTTTACGTTTACTCTGTGTTAAAAATCTGAATTCTTCTAGAGTTCCTGATCTTCTGGCTCTCGTAGACAGATACTACCATCGATGGATCTGAGTCT
+
<BCC?BBCCCCCCCCBCCCCBCCCCCBBCCAA>ABCC=CD?C?CBBBBBC?CA???=?=????<?<?????????>AAAAA1AA<A>AA9<@@A>AAC?CF577@BBB@A???AA>>:>>>9>9>?>>A=@@7@@AA9>>>=;;;>>???D>>=?7=>A=AA;?9>>>>AAA@@9???@>5@=A;?;;;;+;;666(--3--,9-/)/<:<,<<@@A<A=??;@AA@?>>:><?@@@@A7;:=:>???DDAAA???><<<@===;:::@@@@=@@@AAA>>>@
@ATNG8:04572:01827
GATGGTAGTATCTGCACACTCTGTCCAGAAGATCAGGAACTCTAGAAGAATTCAGATTTTTAACACGAGAGTAAACGTAAAAAGAAGGTTTTACAAGACTCACGTTAACAATATTGCAGCAGTACGCACACAATCGAAGCGCAGTAAGGATGGCTAGTGTAACTAGCAAGAATACCACGAAAGCAAGAAAAAGAAGTACGCTATTAACTATTAACGTACCTGTCTCTTCCGAAACGAATGAGTACGAGAGAGCACACGTGTCTACCATCGATGGATCTGAGTCT
+
;CBC?AAEDDBBACCCCBBBBBADC@DCG?CB@@@A>A<@?A?@?C@BB?B?9:9@@@@A2A>BABA@??>999,:@;;;;:':A?D=BBB<BCE@BCBCDDC;;:;@BB?CAB?ABBBCDCCCCCBBEDCC?BCCC?CBBBBBBB>A=A:::;CDCCCCB@AAABBB@BB@BBB?BBBBB=???<>>=??.:>:888>FCCAA<@;>>AA<?;?CDBC@BCBCAAA?A?BAA=AAA<??C?>?BBBCBBB@>>BBBBBB@@AAA=??????B=@?;;;AA:;;
@ATNG8:04574:01805
GATGGTAGCACGAGTCACTCATATCCAGAAGATCAGGAACTCTAGAAGAATTCAGATTTTTAACACGAGAGTAAACGTAAAAAGAAGGTTTTACAAGACTCACGTTAACAATATTGCAGCAGTACGCACACAATCGAAGCGCAGTAAGGATGGCTAGTGTAACTAGCAAGAATACCACGAAAGCAAGAAAAAGAAGTACGCTATTAACTATTAACGTACCTGTCTCTTCCGAAACGAATGAGTACTATGTAGAGCTCTATACTACCATCGATGGATCTGAGTCT
+
@4545555;@B=>CFAA;==B@;9616>B@CCAAAA?A?CCDA@AEABB?B?BB::8AAA.?:?>>>?BBB@CC:7496=<<*55058<<=2=?@<EDD::;@BB?A?AA?ACF>@?AA@@ABFDDEEDBBBADB@@=@CBABA??;A>B<;6;B@@A??@@CCBBBC?BB@BBB=@@999,7;;6>ABBC.==:>;;:?A>?><?=887?;?:>8;;@=@A:::@A?B=??B;@??;?@@@@@ABAAABCCA<89<///996667=;;;AAB@CBCBCCBBBB
@ATNG8:04581:01820
GATGGTAGCGAGCGAGTGTGTATACCAGAAGATCAGGAACTCTAGAAGAATTCAGATTTTTAACACGAGAGTAAACGTAAAAAGAAGGTTTTACAAGACTCACGTTAACAATATTGCAGCAGTACGCACACAATCGAAGCGCCGTAAGGATGGCTAGTGTAACTAGCAAGAATACCACGAAAGCAAGAAAAAGAAGTACGCTATTAACTATTAACGTACCTGTCTCTTCCGAAACGAATGAGTACGTGTGCGACGTCGTCTCCTACCATCGATGGATCTGAGTCT
+
<<==8;;;;;;;=?<@@ABBBC;968<==9==>;;91616///66607;6:498:45555$5.55<>=;;;<<<4;;>?@@@+;;2616AA1<<<;@@>BBABAC8<05449:<4::<<??@@@;;;5599;8==@A<@@<@;?><:>+000)/;;8;;=>9;<;;??>AA7;;=*/0<??7::<877777'3847377;799:9<66557-5/5:A:;6;A@@ABC>@=;;:5:AA@BBBA@?78777?A@BBB=>>>>AA?BBB?BA>>?>:49:97<99876
@ATNG8:04534:01864
GATGGTAGTACATGATAGACGACACCAGAAGATCAGGAACTCTAGAAGAATTCAGATTTTTAACACGAGAGTAAACGTAAAAGAAGGTTTTACAAGACTCACGTTAACAATATTGCAGCAGTACGCACACAATCGAAGCGCAGTAAGGATGGCTAGTGTAACTAGCAAGAATACCACGAAAGCAAGAAAAAGAAGTACGCTATTAACTATTAACGTACCTGTCTCTTCCGAAACGAATGAGTACTGCGTCTCACTCTCGCCTACCATCGATGGATCTGAGTCT
+
6CCC@CDCC?>CCCCCDCCCCCBBCACBB@BBBCBC?C@BACACCC?CC?C?BAA:;;;;*;>BCBBBEDECBB;?@;;;;.9B<B2;:9-9:@:=BBDDBBAA@D@CC?ABB@BBBAAABBCCCBBAAAD@EBBB?C@BADC::7<?B@A?ACDHEDCC?AAAAAC=AB=A@A=@@@@?8?::4:BDDF2BC?C??@AA=@A;><>AAA7;7;EFGD?BBAAABB@B@CDF>CAA>:::CABAAACBCBBCCC@@ABCC@A@@?A@@@DCE@CBBABBBCCC
@ATNG8:04536:01852
GATGGTAGTGATACAGATCAGACACCAGAAGATCAGGAACTTTAGAAGAATTCAGATTTTTAACACGTGAGTAAACGTAAAAAGAAGGTTTTACAAGACTCACGTTAACAATATTGCAGCAGTACGCACACAATCGAAGCGCAGTAAGTATGGCTAGTGTAACTAGCAAGAATACCACGAAGCAAGAAAAAGAAGTACGCTATTAACTATTAACGTACCTGTCTCTTCCGAAACGAATGAGTACGATGAGATCTCGTGTGCTACCATCGATGGATCTGAGTCT
+
:;??;@>>>@>C???CCCCDCDBBC?@;;59<><?>;?7???9=??;>A8=8=<897<;;'86;<=:@:B@=;B9@@==<<<.;=8=6=<=2==A;@=;=@@?AC=C<=>8:;<,//88;;9>>A888@B??<>>>?=???@>>993;>===:>AA@@@>=:=@@@>><>A<@@@18885.2:9379:::)88-5;?A?>==A<A<AA>>9=<>@A??<?B><<==:==AAD;A881988=<;<>=766<<<A=:::>;;;AAA<>>>??>>:>989AAAA>>
@ATNG8:04542:01873
GATGGTAGCTCACGTACGTCACACGTACTCATTCGTTTCGGAAGAGACAGGTACGTTAATAGTTAATAGCGTACTTCTTTTTCTTGCTTTCGTGGTATTCTTGCTAGTTACACTAGCCATCCTTACTGCGCTTCGATTGTGTGCGTACTGCTGCAGTATTGTTAACGTGAGTCTTGTAAAACCTTCTTTTTACGTTTACTCTCGTGTTAAAATCTGAATTCTTCTAGAGTTCCTGATCTTCTGGTATGACTAGTGTACTACTACCATCGATGGATCTGAGCTCT
+
<B==;FCBBB=BAACC;5955:69=@CBBBBB@;;;E@BB?B@CCBABCCAC@@??<??AAAB?B?CCBBBB@@@<@@@@@2AA=A?>?8>889=AAA?CD?DAAABB?>=>>>?AA;A>>9=;AAA;;=??<?AAA7;;>??@><>>>@@::::::;=98818:>>??====>:=??CB;B=A;?@BBB/>=8991966///999<1988)5=:=@<@=AA<A@?@@BB7;7;===;;5;>>:???>?>888;;;===;;;>?:;;;?A==9///=9=<>>>=
@ATNG8:04548:01863
GATGGTAGGAGACACGTCGCACACGTACTCATTCGTTTCGGAAGAGACAGGTACGTTAATAGTTAATAGCGTACTTCTTTTTCTTGCTTTTCGTGGTATTCTTGCTAGTTACACTAGCCATCCTTACTGCGCTTCGATTGTGTGCGTACTGCTGCAATATTGTTAACGTGAGTCTTGTAAAACCTTCTTTTTACGTTTACTCTCGTGTTAAAAATCTGAATTCTTACTAGAGTTCCTGATCTTCTGGATATGAGTGACTCGTGCTACCATCGATGGACTCTGAGTC
+
6=BE@CCC?CCCCBA>>0/0:<<<=>A?;=<<7@@AB<==8=0555;;<<8;;;;=7<-73771728;;;9888:6?CCCC177566666+6;??7>=B=BB?FBBB;:4:??<==>>;<@@<@;>>=;;9996;=>>;;;8>>>588;:<999961955/5717499>>:8<=@7;7979,96=4:;;;;+;AABA7;<@??AB@@@:=<<<.<<===7=499///===9=><A=A??AAA8=>@=DDAA??@@@@@>A@;;>C886:>=?<994///::97---
@ATNG8:04553:01838
GATGGTAGTGTGTGCTCTGGAGAGTAGTACTCATTCGTTTCGGAAGAGACAGGTACGTTAATAGTTAATAGCGTACTTCTTTTTCTGCTTTCGTGGTATTCTTGCTAGTTACACTAGCCATCCTTACTGCGCTTCGATTGTGTGCGTACTGCTGCAATATTGTTAACGTGAGTCTTGTAAAACCTTCTTTTTACGTTTACTCTCGTGTTAAAAATCTGAATTCTTCTAGAGTTCCTGATCTTCTGGTCTACTACACTGTACTCTACCATCGATGGATCTGAGTCT
+
=@=@9A555;/0//-88..,/7><<<==AAACBB?BBBB<AC=A?ACCCJBBABDC@@<@?@@@A<@=ACCCDCCA@;00000)00/9::5A@A@9;9B>BC?ABBCDCACIDAABB@=@BB>B@BHEICGDB>BBBB?BBCCCCBBBCDCC?@?D@@@@=@B=B>A;;;@@@BB>@;;;;.;;A<BCCCB5CCBCE?CCDDDCCBBB@CBBB2BBBBB@DACD@BAA@CBA?B?;;;AAA>A@@=ABBBBBBBBBABBB?><A00-0><<C@@<@@@@A@>@>0
@ATNG8:04555:01831
GATGGTAGATATATGCACGCTCTACCAGAAGATCAGGAACTCTAGAAGAATTCAGATTTTTTAACACGAGAGTAAACGTAAAAAGAAGGTTTTACAAGACTCACGTTAACAATATTGCAGCAGTACGCACACAATCGAAGCGCAGTAAGGATGGCTAGTGTAACTAGCAAGAATACCACGAAGCAAGGAAAAAGAAGTTACGCTATTAACTATTAACGTACCTGTCTCTTCCGAAACGAATGAGTACATAGATATACGTATAGCTACCATCGATGGATCTGAGTCT
+
<>==7;;=@B<><<<=666=<@@;;4444.4:<9:?<@9=?>8333788484887333333#31796CBBB??BC7@800<<<,00)/5;;</;<<8<666;;;CE;C;A@<??>7::=;@99:?B???BABC?BCCC@CCCBB@?@?C>C;<7;BBCE@;;=000/>?5<=;>?<8;://*/8837(----$-22--(--68:=>;@5=888277=7@994:??@B@@=@<@@@9@@@298=787>>?877AA=?AAA?;;:>?>>;>>>>???=A;<;>@@AAA
@ATNG8:04562:01866
GATGGTAGTGTCATATGAGAGTGTGTACTCATTCGTTTCGGAAGAAGACAGGTACGTTAATAGTTAATAGCGTACTTCTTTTTCTTGCTTTCGTGGTATTCTTGCTAGTTACACTAGCCATCCTTACTGCGCTTCGATTGTGTGCGTACTGCTGCAATTATTGTAACGTGAGTCTTGTAAAACCTTCTTTTTACGTTTACTCGTCGTGTTAAAAATCTGAATTCTTCTAGAGTTCCTGATCTTCTGGTAGAGCGTGCATATATCTACCATCGATGGATCTGAGTCT
+
6B@B>;5599;:;;;655<<<566AA<<<99:5;===7??9@765.5999949445<8<9==<<8>2565549:;:588888)8:5:349(9345.5;:479,//<<=@:??C@@@9679@@:>5=@=90//<4::/5.577//////:9999997(-(-53---3::==><<:;.44444&439455555$4444;297/////////29999(99555.5.558>==;;<>:=8:::5547:8749///7/---0//95888///)/8:3344-39:8889993
@ATNG8:04562:01872
GATGGTAGCATCATGCATATCTCACCAGAAGATCAGGAACTCTAGAAGAATTCAGATTTTTAACACGAGAGTAAACGTAAAAGAAGGTTTTACAAGACTCACGTTAACAATATTGCAGCAGTACGCACACAATCGAAGCGCAGTAAGGATGGCTAGTGTAACTAGCAAGAATACCACGAAAGCAAGAAAAAGTAGTACGCTATTAACTATTAACGTACCTGTCTCTTCCGAAACGAATGAGTACCTCTCAGACGCTCGTCCTACCATCGATGGATCTGAGTCT
+
B=CC@CCBBCCCCBBBDCBBBCBBB?BBB@BBCCCC?C=AACBBBB?@@>A=@A?77788)8<CCACCFB?;:;1:=:;;;.9?:@4;;;&9@A=BCBCCDDBB=@=@?=?CC>A@BBCBCCCBBBCDCCC?CA@@?A@>;==0000@AAD@CCCCCCCCAAABBBB@BC<>>>498???8999;===??.:===888AAABB;A<@@>>7:5:>BBB@BBBBBBC>A>ABD>DCC?AAABAAB?AAABCCCAA@?@?AA=A>><>:::BAD<??<>>A@>=<
@ATNG8:04563:01871
GATGGTAGCTCGCTGATGATATCTCCAGAAGATCAGGAACTCTAGAAGAATTCAGATTTTTAACACGAGAGTAAACGTAAAAAGAAGGTTTTACAAGACTCACGTTAACAATATTGCAGCAGTACGCACACAATCGAAGCGCAGTAAGGATGGCTAGTGTAACTAGCAAGAATACCACGAAAGCAAGAAAAAGAAGTACGCTATTAACTATTAACGTACCTGTCTCTTCCGAAACGAATGAGTACACATCGTCGTGTCGTGCTACCATCGATGGATCTGAGTCT
+
CBBC?BBCDDDDFBCCCCBBB@@@DACCC@CBBBBB@C?AAAACCC?AC?C@BBA>>>>>1?>BBCDCCCCBBB>B?BBBBB5BB?B?BCC<CGCACAAADDDCB?A?BD?BBB>BB@AADCCCCBCCCCAA?ACBB@BBBBBB??<@@C@@=@CCCBBBC?CCCAAB@BB@BBB698CCC:>>>==AAAA/AA<A:::AAA<<596:=AB7;7:ABAA>ABBBDCC?B?BCB=BAA>ABCBBBAABAACB@BC@AABBB889AA?BBBBBCC?CBBBBBBB??
@ATNG8:04564:01838
GATGGTAGACATATCGTACTCTCTGTACTCATTCGTTTCGGAAGAGACAGGTACGTTAATAGTTAATAGCGTACTTCTTTTTCTTGCTTTCGTGGTATTCTTGCTAGTTACACTAGCCATCCTTACTGCGCTTCGATTGTGTGCGTACTGCTGCAATATTGTTAACGTGAGTCTTGTAAAACCTTCTTTTTACGTTTACTCTCGTGTTAAAATCTGAATTCTTCTAGAGTTCCTGATCTTCTGGATACACTCATGTGCACCTACATCGACTGGATCTGAGTCT
+
:?<<8<<<BBBDCCCCCCCBCBCCCCBCAAAB>BCCD=@?=?>AAAABBC?BB??>@B?BBBB?B?BBB@AAAAA<AAFDD/@?:;889,7:97<A@@<@C<==<?<<5;;==BABB;??A<A=???@>>=><AAAA<AAA@@@@::;=@@????;>>>;==5:6:??AA@@@@<>>>CB6A;>;>ABBB/<<<DD7::>==<>=990767(8@>>>:>:=@=AA>>=>><?<?@C;;<16660699///;:=::<7337-2))()(22222,6-//887>>@
@ATNG8:04565:01864
GATGGTAGATACTCGCTGATACACCCAGAAGATCAGGAACTCTAGAAGAATTCAGATTTTTAACACGAGAGTAAACGTAAAAAGAAGGTTTTACAAGACTCACGTTAACAATATTGCAGCAGTACGCACACAATCGAAGCGCAGTAAGGATGGCTAGTGTAACTAGCAAGAATACCACGAAAGCAAGAAAAAGAAGTACGCTATTAACTATTAACGTACCTGTCTCTTCCGAAACGAATGAGTACTACTCTCAGAGACACACTACCATCGATGGATCTGAGTCT
+
9ABC>BB=ECCCC?===CCA@@BBD=BBC@EDABAC@C@?@?CDBB?BB?C@BBA@ACCC3C?C@@BDBBBAAA7=>;;;;;*;:492999&5994;<<@<>BBB@C@@@>@@D@BBBBCBBBCCCFCCBCB?BA??<@@??BC@@>B>BBB@CCDDAAADACBBBBB<>??@??:=@99927<=889999(8=9=888>>GBC<A=A@==9<:=<AAA=@;;;AAB>?<?BA=AAA=ABBBCBBBBDCCCCCBBBBB??>?>?B=;;;>>>B@CBBCB??>CC
@ATNG8:04567:01832
GATGGTAGCTCACGTACGTCACACGTACTCATTCGTTTCGGAAGAGACAGGTACGTTAATAGTTAATAGCGTACTTCTTTTTCTTGCTTTCGTGGTATTCTTGCTAGTTACACTAGCCATCCTTACTGCGCTTCGATTGTGTGCGTACTGCTGCAATATTGTTAACGTGAGTCTTGTAATACCTTCTTTTTACGTTTACTCTCGTGTTAAAAATCTGAATTCTTCTAGAGTTCCTGATCTTCTGGCTCTCGTAGACAGATACTACCATCGATGGATCTGAGTCT
+
BDCC@BBCCCBC;;6=?@ABCBCBBCBBBC;;7;@@@;@B?C@BBCCDBC@CBBA@>A?BBBB?B?BCCBBBBBB?BBBBB3BB?B@??:?BBB@BBB<??>879BBB?@===>AAA=?@@<@:>=@@@AAA<AAAA:>==@@@@>>=>>>BC=<87888=B:@;@===??>==:>>>=BAD=B<>>>>>.99<;>1//////<;881/666'5///9595>>5=@?;;;B<@=ABA;;;<???<?@@??==:;;@????AAA@@;??AB>>>=A>>=@?????
@ATNG8:04570:01863
GATGGTAGTCTCAGATAGTCTATAGTACTCATCGTTTCGGAAGAGACAGGTTCGTTAATAGTTAATAGCGTACTTCTTTTTCTTGCTTTCGTGGTATTCTTGCTAGTTACACTAGCCATCCTTACTGCGCTTCGATTGTGTGCGTACTGCTGCAATATTGTTAACGTGAGTCTTGTAAAACCTTCTTTTACGTTTACTCTCGTGTTAAAAATCTGAATTCTTCTAGAGTTCCTGATCTTCTGGTCTACTACACTGTACTCTACCATCGATGGATCTGAGTCT
+
CAA;:>AAB=BCHGBABHCCBBB@@@BBBCAAABBB>CG@EECBBBBCC8;89=@<A6;333-45:;?=>BCBB=ABCCC5IG@CBGD>BCAA?ACC?CE:;;;BAB=AABBCBCCABCE@B@CEDCCGCC?CBCG@CBBBCBC@@@BA;;:BC?AAA>AA:?9?:;;>;@@B=:;;:;*;<B;;;;;.9===@8@@@9:9A?==2::::':==:979=BB<?@BBCCCAE?BBBCCB=@:;8<BAAFBCBCBBCDCBBBB;;7;@@@AAA@C@@@BCBBBB
@ATNG8:04573:01878
GATGGTAGCACGAGTCACTCATATCCAGAAGATCAGGAACTCTAGAAGAATTCAGATTTTTAACACGAGAGTAAACGTAAAAAGAAGGTTTTACAAGACTCACGTTAACAATATTGCAGCAGTACGCACACAATCGAAGCGCAGTAAGGATGGCTAGTGTAACTAGCAAGAATACCACGAAAGCAAGAAAAAGAAGTACGCTATTAACTATTAACGTACCTGTCTCTTCCGAAACGAATGAGTACGATGAGAGAGCTCTCTCTACCATCGATGGATCTGAGTCT
+
7///6::BBCBBA<>CBDC@A<BIC<CCCAICCCCB@D@B@A@AAA@CA=A8::?==>??1@@BBCCCBBBBBB=A@A@???*::;>2:9:&9@B?EB@:9;9<C=B?BB?BBC@BBDCHCBC;;;BBBBFC<@A;;5:<<<>?>?<@@DAA=?>><=979<>???;=8;;68<=<?;8<<78;;;?=??@/?A:=888@>>>?1817<<<0818<;;;<@;::@AA=A?BBB<BCC>>>?B>>>BB@????::8===>>?>@<<8<799<<<6<>>=::9887
@ATNG8:04577:01875
GATGGTAGATATATGCACGCTCTACCAGAAGATCAGGAACTCTAGAAGAATTCAGATTTTTAACACGAGAGTAAACGTAAAAAGAAGGTTTTACAATACTCACGTTAACAATATTGCAGCAGTACGCACACAATCGAAGCGCAGTAAGGATGGCTAGTGTAACTAGCAAGAATACCACGAAAGCAAGAAAAAGAAGTACGCTATTAACTATTAACGTACCTGTCTCTTCCGAAACGATGAGTACGTGTGACGTACGTGAGCTACCATCGATGGATCTGAGTCT
+
CBBB?CCCDD?BCCCCBBBDDCCBB?CBB?BBCBBB>B>@@BAAAB?BC?B?A@@>=<<<)>=BCBABBC?==;3;;9:;:;*;C>C7;;;6;BDAFCCBDCCBC?B?BC?BBB?BB???BCGCCBEBCCBB?BBBB<??AAAA997;@CBC?BCCDBBABABBABBB@BB>A@A<??BBC<AA@;98888+8A;>888?@AAF<>;>??B:=9==BBB?BBAA@CC@B@BBB=A::9BAABBCCAAAABABBCBCBBAAABBB?BCCCCCC?CAAABB@@@@
@ATNG8:04581:01850
GATGGTAGGCACTGCGCACACATCCCAGAAGATCAGGAACTCTAGAAGAATTCAGATTTTTAACACGAGAGTAAACGTAAAAGAAGGTTTTACAAGACTCACGTTAACAATATTGCAGCAGTACGCACACAATCGTAGCGCAGTAAGGATGGCTAGTGTAACTAGCAAGAATACCACGAAAGCAAGAAAAAGAAGTACGCTATTAACTATTAACGTACCTGTCTCTTCCGAAACGAATGAGTACTACTCTCAGAGACACACTACCATCGATGGATCTGAGTCT
+
=<5/)/79)////<:<<@=BBCC>>6=@@:696<==9>7;;;995@;@@<@;887;;<<<,<178:<<<====;.779;;;.5C8D.555&5;>9>;;@@?B=C@C@CF@B@@=?@@@BCCCCHDB@A@;;7;CBBBBCCCDAAA?C@BCD?B@@@CBDE?BBBBBB?@A>AAA@>>===199<9=>>>>/==8=;;;A@@?@5;5;8885;:?>B@@<@A;;;AB?B@BCD=B::78A@ABBBCBBBBBBCBCDB>==>CA:;7:?><<=A?AA@@???977
@ATNG8:04537:01900
GATGGTAGACACGTGTGCTCTCTCGTACTCATTCGTTTCGGAAGAGACAGGTACGTTAATAGTTAATAGCGTACTTCTTTTTCTTGCTTTCGTGGTATTCTTGCTAGTTACACTAGCCATCCTTACTGCGCTTCGATTGTGTGCGTACTGCTGCAATATTGTTAACGTGAGTCTTGTAAAACCTTCTTTTTACGTTTACTCTCGTGTAAAATCTGAATTCTTCTAGAGTTCCTGATCTTCTGGAGATACACATGATACTCTACCATCGATGGATCTGAGTCT
+
=@BB?BBCICD;;9BA@@CCBBCCC@@ABCBB?BACD>CA>A@CAAABBB>BBBBB>B>BBBB>A>BBAABBC@>975757$7=3>;==9>BBC>ABB?BB::8:?@@<??@A@>>>:>>>:>;?????>>>9>>@@;A>>;;;=<>BAAA@>>>=;;;<@A<@<@@>@@@A=>:=?ADD5A<@<<<<<<.<=999*//6///93-////(/8;<C;A;>>:>>?@====D=DD>>>?7::@<@@@A@@@8///=<<@AA@@@<AAA?9996///99=B?;;
@ATNG8:04538:01916
GATGGTAGCAGACGTGACAGAGCGCCAGAAGATCAGGAACTCTAGAAGAATTCAGATTTTTAACACGAGAGTAAACGTAAAAAGAAGGTTTTACAAGACTCACGTTAACAATATTGCAGCAGTACGCACACAATCGAAGCGCAGTAAGGATGGCTAGTGTAACTAGCAAGAATACCACGAAAGCAAGAAAAAGAAGTACGCTATTAACTATTAACGTACCTGTCTCTTCCGAAACGAATGAGTACCTCTCAGACGCTCGTCCTACCATCGATGGATCTGAGTCT
+
6CAB?BCCCCCCCCCCCCCCCCCCC?CBB?BCCC@@<@<@ACBBDC?CC=B?B?889@@@.A=AC?BBCCB>>D9?@CCCCD5CF@D?AAA9ACD?CBBBCDCCC?C?CC@CBB>BBAABBCCCCBBCCCCB@BA@@?BBBBBDBB?B?B@@=@DCCCAAA?ABCCBB@BB>BCC?CCBBB;@>:488888(9>:B<:;AAA=>:><?>>>5;3:=A?@;@?@@@BB@C@CCC=BBB?AAABBBC?>?>BB@@@@AA@@>=9<??;@?@?@@A=A>??@??;;;
@ATNG8:04548:01913
GATGGTAGTGTGTCTCTGAGAGTAGTACTCATTCGTTTCGGAAGAGACAGTTACGTTAATAGTTAATAGCGTAACTTCTTTTTCTTGCTTTCGTGGTATTCTTGCTAGTTACACTAGCCATCCTTACTGCGCTTCGATTGTGTGCGTACTGCTGCAATATTGTTAACGTGAGTCTTGTAAAACCTTCTTTTTACGTTTACTCTCGTGTTAAAAATCTGAATTCTTCTAGAGTTCCGATCTTCTGGGATGTGTGCGCAGTGCCTACCATCGATGGATCTGAGTCT
+
:>@?:=??C?@EA<666>BBBAAACCBBBC:9399;;.:B=A?BBBDDEDE?AA<;89@CB>>7@;;>9>>00)-6(--999'--,/::;3;;;;5;;@=?@669AACDACCCCDDCC@CBC?B=AACBBCBB=ACCB?CCCCCAABB;;;BBBBC@<<:@BB?B?BBB;;;BDD@C@@@?3@9>;::999(99AAC=B9:999995949999(95559;<<@@=9::::9?<@?@@@??;>>BE>H;;;C@@@BBBBBBB@BCDACCDC<;<HKCBBCCB???
@ATNG8:04556:01908
GATGGTAGCGAGCGAGTGTGTATACCAGAAGATCAGGAACTCTAGAAGAATTCAGATTTTTAACACGAGAGTAAACGTAAAAAGAAGGTTTTACAAGACTCACGTTAACAATATTGCTGCAGTACGCACACAATCGAAGCGCAGTAAGGATGGCTAGTGTAACTAGCAAGAATACCACGAAAGCAAGAAAAAGAAGTACGCTATTAACTATTAACGTACCTGTCTCTTCCGAAACGAATGAGTACGAGAGTCAGAGCAGAGCTACCATCGATGGATCTGAGTCT
+
49:925<BBCBB<996==>CCCC@A<@CB?A@@;54384=9<=BBC@BA?A???;=BCCC5C@CCCCBBBCDCC=B@;;;;;*;C>C5;<;4;=D?@B@BCDBBC?C@CB@BBB?AABBBBDBAAABBA@@B>CBBB@BBB@>?CB=A=A@@<@>>?AA;;7;>A;AA5?A6:88255333,3.-(-7777(--).89;>>>==;?;;;;B=B=@;;;><>??@>=><@<=>>8=BC?BBCD::7:::=>>A===DBBA<=<@AA:==AABBB<B>>>@;<<AA
@ATNG8:04583:01914
GATGGTAGTATCTGTCTACGAGAGCCAGAAGATCAGGAACTCTAGAAGAATTCAGATTTTTAACACGAGAGTAAACGTAAAAAGAAGGTTTTACAAGACTCACGTTAACAATATTGCAGCAGTACGCACACAATCGAAGCGCAGTAAGGATGGCTAGTGTAACTAGCAAGAATACCACGAAAGCAAGAAAAAGAAGTACGCTATTAACTATTAACGTACCTGTCTCTTCCGAAACGAATGAGTACACACTCTCATATGACACTACCATCGATGGATCTGAGTCT
+
44557<=AB;<;;>>?@@CCBCBCB@CCC@DBBB??<?=@@BA@AB???<?@999AABBB3B@=>=BF@?@888)88;;;;:$9C;@2999&9BCAECCCCCCBB@B@AA>ACCACCBABBCCCCCCCBBBDAEE@@>BA@A?@997;@G@A?ADBBBCBB?BDDCBB@BB?AAA@BCDDF>B?@=@BEFE3AA:>;;;AADAA:=9>@@@:=9=ACDC?BBBBBBB>A>ABB=BBB?AAABBBBBBB?>?CBB>C@B@?@DCCC?AACCCCC?CBBBB???CC
@ATNG8:04585:01294
GATGGTAGTCTCAGATAGTCTATAGTACTCATTCGTTTCGGAAGAGACAGGTACGTTAATAGTTAATAGTCGTACTTCTTTTTCTTGCTTTCGTGGTATTCTTGCTAGTTACACTAGCCATCCTTACTGCGCTTCGATTGTGTGCGTACTGCTGCAATATTGTTAACGTGAGTCTTGTAAAACCTTCTTTTTACGTTTACTCTCGTGTTAAAATCTGAATTCTTCTAGAGTTCCTGATCTTCTGGACGACGCGCACTGACACTACCATCGATGGATCTGAGTCT
+
::44.455955566=<<<=<AC@?@==<<<5505;;@6>>46160/::00)/98=@=C?;55<4727<0////988344444$39-3399(////)/992/5.5595569>>C====@9<??;>299999>CDACCCD@BCCBAA@BC;;;@;:;=2948.445:3444444;=?9>===<+:49499999$45<<<4=55/7/////5;;;&//555.55::5<:9;;//)/39989/4.4/7277/////7/55<=><?>???465<::9;6;655:<555:
@ATNG8:04586:01288
GATGGTAGTGTCATATGAGAGTGTGTACTCATTCGTTTCGGAAGAGACAGGTACGTTAATAGTTAATAGCGTACTTCTTTTTCTTGCTTTCGTGGTATTCTTGCTAGTTACACTAGCCATCCTTACTGCGCTTCGATTTGTGCGTACTGCTGCAATATTGTTAACGTGAGTCTTGTAAAACCTTCTTTTTACGTTTACTCTCGTGTTAAAAATCTGAATTCTTCTAGAGTTCCTGATCTTCTGGTAGAGCGTGCATATATCTACCATCGATGGATCTGAGTCT
+
AB;@7@B=BBBBDCCDCCCCBBBCCBCCCCCC@BBBC=BB@B?BCFCBCCADCDCE@D?A@@@;@:@AAB@@ABD@AAAAA2AD@BBCC?DCBC@CCB?BB8;<:DBA?BCBCCCBB@BCB?B?@@;;;ABB@BCBCB=CCCBCDCKLHDCBBB?@@@@BBACACCBBC;;;C@A;;;;.;>B>;;;;;*;;;;;8;@DECCJCA@<AAAB0BBBHHAE@CC@CCCBBAA>A>ABBECC?C@A?BAHDDCCBBBBBBAA@??::5;>>AAA@=AA@AAA???A
@ATNG8:04588:01289
GATGGTAGAGTATCATGTGTATCTCCAGAAGATCAGGAACTCTAGAAGAATTCAGATTTTTAACACGAGAGTAAACGTAAAAAGAAGGTTTTACAATACTCACGTTAACAATATTGCAGCAGTACGCACACAATCGAAGCGCAGTAAGGATGGCTAGTGTAACTAGCAAGAATACCACGAAGGCAAGAAAAAGAAGTACGCTATTAACTATTAACTTACCTGTCTCTTCCGAAACGAATGAGTACACATCGTCGTGTCGTGCTACCATCGATGGATCTGAGTCT
+
:DDC@BBCCCCBBCCCCCCBBBBCC?BBB?B@@@996:?AACCCEC@BB?B=AA@@@AAA2B@CCCCDCCCCDD>CBBBDDD1CC@D49996;BB@CCBBBBBBB>B>BB@BBB<@@BBBCBBCCCDC@@@D@CBBB?C@@@ABAB@C@C@?<?CBBBCCC@CBBAAA>AC?BBB;==@@=@;?><77777(9?>B999B>BBD7:7;AAA5868A;>@7::<<>>@=@<@AA5=8808>>??@;;;@@ACA@@>@>>@@>@@>><>@@@?>@<A>>=>>B;;;
@ATNG8:04599:01322
GATGGTAGTATCTGTCTACGAGAGCCAGAAGATCAGGAACTCTAGAAGAATTCAGATTTTTAACACGAGAGTAAACGTAAAAAGAAGGTTTTACAAGACTCACGTTAAAATATTGCAGCAATACGCACACAATCGAAGCGCAGTAAGGATGGCTAGTGTAACTAGCAAGAATACCACGAAAGCAAGAAAAAGAAGTACGCTATTAACTATTAACGTACCTGTCTCTTCCGAAACGAATGAGTACTACTCTCAGAGACACACTACCATCGATGGATCTGAGTCT
+
6A>>;CCCB666;;;;CC@@@DBBB@CCC?CBCCAA>A>AAC:::E?BB@C@9:9>>AAA2A<AA=787@@>>>788?;@@@+59.5.555&5;;9>??=>>BAB7<;;.;;:9=@?>@@=BACCCCCCDC@B@@@=AABBAAAC@CACBB@B@@?BBBB@BBBAAA?CC?BBB?A?<<<7>@@=????>1>B?C9:;BCBBC@B@BBBB=A>ABBBB@BBBCCBB?A?BCD>>@@@A@=;......8;>>@BBBBBCDCCBBB?CCEBBAA>A??@??@@A@
@ATNG8:04612:01324
GATGGTAGGCGTGTGAGAGTCTGCCCAGAAGATCAGGAACTCTAGAAGAATTCAGATTTTAACACGAGAGTAAACGTAAAAAGAAGGTTTTACAAGACTCACGTTAACAATATTGCAGCAGTACGCACACAATCGAAGCGCAGTAAGGATGGCTAGTGTAACTAGCAAGAATACCACGAAAGCAAGAAAAAGAAGTACGCTATTAACTATTAACGTACCTGTCTCTTCCGAAACGAATGAGTACGTGTGCGACGTGTCTCCTACCATCGATGGATCTGAGTCT
+
4:AA@CBB>BBBBBCCCGD:;;;:5)5@?9A>@C;;7;?AAABBCA@AA=?;=@=99::-9<AAAAA?:89=?8>>9:999(7;5;58::.:6;8;>9;;;;88188<;1:6/)/89///888;6:::===8887A=<=>>>>=C=B;@@A=>>>??@@@<@@@?B>;>?:>>>8==;;;3;>@:89989(8808=<=;;;8918:?A:;7;=@@@=>:=A?<9<<9<;@AA9>AA?>:6=666///77===;;;>>;;;=@>?;?>?????<?===?;<;AA
@ATNG8:04617:01286
GATGGTAGCATCATGCATATCTCACCAGAAGATCAGGAACTCTAGAAGAATTCAGATTTTTAACACGAGAGTAAACGTAAAAAGAAGGTTTTACAAGACTCACGTTAACAATATTGCAGCAGTACGCACACAATCGAAGCGCAGTAAGGATGGCTAGTGTAACTAGCAAGAATACCACGAAAGCAAGAAAAAGAAGTACGCTATTAACTATTAACGTACCTGTCTCTTCCGAAACGAATGAGTACAGAGAGTACGATATGTCTACATCGATGGATCTGAGTCT
+
B=@B>BB@BBCBCABBCBBAEBBBB@ABC@CCCBA?=A?CBB?@AA?BB>B?B?A89999.8<CCBBBBBBBBC@B@BBAAA2AA>C5;;;&5<<9>BCC>HGCC@C?BB@CDD?BACBBCBDDCCCCCDDC@BBCB?CBCCAAAA>C@CBB@BCBBAAAD@CCAABB?BA>ABD?AA999+8>=<9999:(9@;A??@BAABA<?<>?>A7:5:<A::9:AAABBB?B?CBA<A??=?BABCCBBACCAB@ABACBBBB???BA??>===A;AA>>>>>===
@ATNG8:04617:01303
GATGGTAGTGCGTGAGAGAGAGACCCAGAAGATCAGGAACTCTAGAAGAATTCAGATTTTTTAACACGAGAGTAAACGTAAAAAGAAGGTTTTTACAAGACTCACGTTAACAATATTGCAGCAGTACGCACACAATCGAAGCGCAGTAAGGATGGCTAGTGTAACTAGCAAGAATACCACGAAAGCATGAAAAAGAAGTACGCTATTAACTATTAACTTACCTGTCTCTTCCGAAACGAATGAGTACTATAGACTATCTGAGACTACCATCGATGGATCTGAGTCT
+
5BBD@CDCCCCCCFBBBCEGDC???<ACC@ECC@@A?B?BBBBBAC@CC=@=>=>899999#36?CCCBBBCA@A8???AAAA2AC@C?CCCC5BBC@BDBCHCGCC@DABA?BAA@CCCACCCCCCCCDDDBB?BCCD?BA@@CCBC>B?BAA>ACBBBCCC?AAABBB?@@<@BC;??88829???BCCCC3>><;;::AA><<8<8<===07/7708=9==>>>>A;A<88818==9>@ABA????@@@@@?A?==??><<>AA;@999@AC;@;;=AAA<>>
@ATNG8:04620:01284
GATGGTAGCTCTGCTCTGACTCTCGTACTCATTCGTTCGGAAGAGACAGGTACGTTAATAGTTAATAGCGTACTTCTTTTCTTGCTTTCTGTGGTATTCTTGCTAGTTACACTAGCCATCCTTACTGCGCTTCGATTGTGTGCGTACTGCTGCAATATTGTTAACGTGAGTCTTGTAAACCTTCTTTTACGTTTACTCTCGTGTTAAAATCTGAATTCTTCTAGAGTTTCCTGATCTTCTGGGCAGACTCTCACACGCCTACCATCGATGGATCTGAGTCT
+
<<::599555:@A:<?A;ABBBCCCCBA@>98-344.44.439:::<;;7;<=>?7;7;=;;<A@BBCC696<<:=@@@9;:8=0--(-,,,,(,,80-/)333335.5;555555.5:<.4.5555;;;=:==6979@@BBBBBCCCCBBBBC=@@@<@A5;5;@?@??>=?24444)4.4.55>>0<<599,9999;9556669AA066665.58>@;@>@==994)4:;<595@7;494,5955;<:@=995455.55;6<565::<,//<:9:;665
@ATNG8:04620:01321
GATGGTAGAGAGAGCTCTCTCATCGTACTCATTCGTTTCGGAAGAGACAGGTACGTTAATAGTTAATAGCGTACTTCTTTTTCTTGCTTTCGTGGTATTCTTGCTAGTTACACTAGCCTTCCTTACTGCGCTTCGATTGTGTGCGTACTGCTGCAATATTGTTAACGTGAGTCTTGTAAAACCTTCTTTTTACGTTTACTCTCGTAGTTAAAAATTCTGAATTCTTTCATCGAGTTCCTTGAATCTTCTGGCTGCTCTGTTCACGTTCTGCTACCATCTGATGGATCTGAGTCT
+
==5506;;;CCCDHD;96FCC>BAC;656:::5>>@:8:=8@7<;?BBAA>BCCCC?A?CCCC?C=ABBBAAA>A997879$793>;;;3;A??498@=AA>B:97AA==>==?>>?;?;?;?<;;;>>;;;588>>=A=<=77///;;;79>;7375:39;5;1:====8878*/////&..5/55525$57777.799665655//(/666(623536262799.-----54404(-(-4(-.3.33626775-----,236552./.56./(.3/..335059;222:9>?
@ATNG8:04630:01282
GATGGTAGTGTCATATGAGAGTGTGTACTCATTCGTTTCGGAAGAGACAGGTACGTTAATAGTTAATAGCGTACTTCTTTTTCTTGCTTTCGTGGTATTCTTGCTAGTTACACTAGCCATCCTTACTGCGCTTCGATTGTGTGCGTACTGCTGCAATATTGTTAACGTGAGTCTTGTAAAACCTTCTTTTACGTTTACTCTCGTGTTAAAAATCTGAATTCTTCTAGAGTTCCTGATCTTCTGGTATGACTAGTGTACTACTACCATCGATGGATCTGAGTCT
+
45=>9A;66;6:>>>969BCBAAAB?>8:<8:2:ABC=CBAD@CCCBBBC>ABA<<8<:C@@@>@=ACBBBBBAA=?>>:>+?C?B:??:?A@C<A@B@BHAGCCCCD@CCCCCCCC@CCB@BACCCCBBAA=@AA@=ABBBBBCBCAAALMMBB>@@@=@B?A@GCCCCCBBA=B;;;;.<=B<;;;;.;@??@;AAA;;;@AAA@CCCC5BAAAB?B?CBADDBBBBB@C>BBBCCB>BAA>A;;;B@AAAAAGB;<=GDBBABBBCBBB@CBBBABA@@@
@ATNG8:04631:01283
GATGGTAGCGCACACATAGATACAGTACTCATTCGTTTCGGAAGAGACAGGTACGTTAATAGTTAATAGCGTACTTCTTTTCTTGCTTTCGTGGTATTCTTGCTAGTTACACTAGCCATCCTTACTGCGCTTCGATTGTGTGCGTACTGCTGCAATATTGTTAACGTGAGTCTTGTAAAACCTTCTTTTTTTACGTTTACTCTCGTGTTAAAAATCTGAATTCTTCTAGAGTTCCTGATCTTCTGGCTCTCGTAGACAGATACTACCATCGATGGATCTGAGTCT
+
BB:;46=<@BBBBCICDCBBBCCCCBBBBBBC=?;;;0;A9>4><<@@@@?A@@@@<@=B@A?3:6;CACCBAAC@CDED;??9?>@?9@A?@=@9:2:C8;;;BBB@BCEEABAC?BBB?B?CCAA?CB?;AABB@CCCCCCCCCBCBBBBFC@CAB?AA=A?AAABACB@@=@BBBB;B@C@BBCCCCC#AA;;:/;ACCBBBCBB?BBBB0BAAAC?C?CC@BCCBBBB@BABBABBA>A:;7;C;:;CBBBCCCCDBCBBBB@BBBBCCC>@@BBBBBBBA
@ATNG8:04632:01323
GATGGTAGATATATGCACGCTCTACCAGAAGATCAGGAACTCTAGAAGAATTAGATTTTTAACACGAGAGTAAACGTATAAAGAAGGTTTTTACAAGACTCACGTTAACAATATTGCAGCAGTACGCACACAATCGAAGCGCAGTAAGGATGGCTAGTGTAACTAGCAAGAATACCACGAAAAGCAAGAAAAAGAAGTACGCTATTAACTATTAACGTACCTGTCTCTTCCGAAACGAATGAGTACACACTCTCATATGACACTACCATCGATGGATCTGAGTCT
+
5BBB@CBCCCCBCCCBDDCCBCCCC?BBB@BBBBBB@C?BBBBCBB?BB@B??=78889$78@?@AAAAACCD8@@==666,8@7<4::::'99?;??AAAAA;;7>=AA<@@>9>>@@>>A?>>AAA@@@A;AAAC9===>>>>>9>;>=<8<@@A??>>7<C@@@A;;;5>@A<=:5657(89737A@AA/:;7;887@?AAA;A;@@@@:@:@@<><;A@@@;;=;?;>>=7>886:>>A<:;??AAAAAA>>>@AAAA99;A<@>??=AA<A>?>A>><>>
@ATNG8:04633:01319
TATGGTAGGACGAGCGTCTGAGAGGTACTCATTCGTTTCGGAAGAGACAGGTACGTTAATAGTTAATAGCGTACTTCTTTTTTCTTGCTTTCGTTATTCTTGCTAGTTACACTAGCCATCCTTACTGCGCTTCGATTGTGTGCGTACTGCTGCAATATTGTTAACGTGAGTCTTGTAAAACCTTCTTTTTTTACGTTTACTCTCGTGTTAAAAATCTGAATTCTTCTAGAGTTCCTGATCTTCTGGGCTGCGCTGATATGCGCTACCATCGATGGATCTGAGTCT
+
BCCEAEBB?@B9;<AACBBBCCDC@CCA@@@?<@>=>9@@;??BBBBDDD@DCBBB?B?BEBB?CACECBCCC@@===>>>>';;5;@@@:@BB=AD>;;7;;<DEE@CCCCBDBC@CAB>@=@????>>??BCBB?CCBBBBBCCCECC@@@C@CBB@BB@B@CCCCCCBBB=B>>>@7>;@=:::::::#;B;:;/;@BBCCCCEC@CCEG5C;;;E@DBCC@BBCCDBB@B@CCCCBA=??@@:@BBBCCCCCCCCCCBBBBB>A@@@@@@@BAAABBA@@?
@ATNG8:04588:01377
GATGGTAGTGATACAGATCAGACACCAGAAGATCAGGAACTCTAGAAGAATTCAGATTTTTAACACGAGAGTAAACGTAAAAAGAAGGTTTTACAAGACTCACGTTAACAATATTGCAGCAGTACGCACACAATCGAAGCGCAGTAAGGATGGCTAGTGTAACTAGCAAGAATACCACGAAAAGCAAGAAAAAAGAAGTACTCTATTAACTATTAACGTACCTGTCTCTTCCGAAACGAATGAGTACTGCGTCTCACTCTCGCCTGACCATCGATGGATCTGAGTCT
+
@C@A?B;69CBBCBAABBCCCBB@@?AFC@BBA@@?9@9?BAAAAA=??9>9=<<78877$339::333?888?6=9>C?C>1>=8=.999&5:<9==??>CDCA<@@00-00>6<<=@BABBBBCCGCCCC?B@;:7;BAADCA?=B@DCB@BEBBBBBD@EEA:::=@?;>A>6<>??>>0?7718=>=>=&9947AAA:;:==8>;DBAA:>:=A888<A===;;:181888)5::4;<<:7755555::@D88:=;-------72736397726/---,,---
@ATNG8:04592:01359
GATGGTAGATACTCGCTGATACACCCAGAAGATCAGGAACTCTAGAAGAATTCAGATTTTTAACACGAGAGTAAACGTAAAAAGAAGGTTTACAAGACTCACGTTAACAATATTGCAGCAGTACGCACACAATCGAAGCGCAGTAAGGATGGCTAGTGTAACTAGCAAGAATACCACGAAAGCAAGAAAAAGAAGTACGCTATTAACTATTAACGTACCTGTCTCTTCCGAAACGAATGAGTACTATAGACTATCTGAGACTACCATCGATGGATCTGAGTCT
+
@<AA@ACCCCCCCCBBBDCBCBBBB=ACDACCED::9:ACABBBAB?BB>A=@@999999'8<ACCC@@ACCDC>A:@?>>>,>>:?4::/5997=>?=BBDCD@B?BC@CAA>AACBCCCCCCCCAABCC@C9;:@BBCBA@@B=@=A;;8;BBBCDAA?ABBB??=>C@BBD?BBBBB9@??<?ABBB3BD@BAA<;<<<<6<<@BBB=B=A=BBB?A;;;AAA>A?ABC=A?@=ABBBBBBBBBBCBBBBDBBAAABBBBC?CCCBAAA@CCCCCCCCBB
@ATNG8:04596:01335
GATGGTAGTGATAAGATCAGACACCAGAAGATCAGGAACTCTAGAAGAATTCAGTTTTTTAACACGAGAGTAAACGTAAAAAGAAGGTTTTACAAGACTCACGTTAACAATATTGCAGCAGTACGCACACAATCGAAGCGCAGTAAGGATGGCTAGTGTAACTAGCAAGAATACCACGAAAAGCAAGAAAAAGAAGTACGCTATTAACTATTAACGTACCTGTCTCTTCCGAAACGAATGAGTACCTCTCAGACGCTCGTCCTATCGATGGATCTGAGTCT
+
AA<C@BBBBCCCG@CCBBBCBCDD@CBB=BGDDBBAB?A@CCBBB@DC?C?BAACCCCC(C?AAADCBBCCCD=AA@BEEE3BB?A=AAA9AAA?C@BACCCCC>A@BB=ABB>@@CCCBBBCCCCCAAAC?CCBC?CBBA???B?C@C9989CABBCCC@CAACCC?BB>BBA2988999+9==;99999(9@9AA@AB@AAE8;7:A?@3859BDBC@CCCBBBB<@<??=6=?@;?@@CCDD@@AABBCBBBBBA?:96:;>>@AAA=AA:::@A>>=
@ATNG8:04598:01357
GATGGTAGTGATACAGATCAGACACCAGAAGATCAGGAACTCTAGAAGAATTCAGATTTTTAACACGAGAGTAAACGTAAAAAGAAGGTTTTACAAGACTCACGTTAACAATATTGCAGCAGTACGCACACAATCGAAGCGCAGTAAGGATGGCTAGTGTAACTAGCAAGAATACCACGAAAGCAAGAAAAAAGAAGTACGCTATTAACTATTAACGTACCTGTCTCTTCCGAAACGAATGAGTACTATGTAGAGCTCTATACTACCATCGATGGATCTGAGTCT
+
6BBB>BBCBCCCEEGDCBBBBBCCC?BAC?CCCCAA>A?BBBB@BD@BB=B??>=<=??=)=<ABBBBBBEBBB<A<@BDBB2BB@B@CDD;BBB@CCCCCCCCC@C@CB@BCC@BCBBBBBBBBCDCCCCC?CCCB?BBBBABBC?B?BBA>ACCCCCCC@CAAAAB?BA>@@B>??888*9>>;::::9:%:@;A:9:FBA@@<>;>>=>1818>AAB@CCBBBCC?C?@@?6?995:BCCCBB@@@CCCCCCCBBA??@@@@B<???@@@C@BAAABBBBCC
@ATNG8:04598:01371
GATGGTAGCGCATATCAGCGCAGCCCAGAAGATCAGGAAACTCTAGAAGAATTCAGATTTTTAACACGAGAGTAAACGTAAAAAGAAGGTTTTACAAGACTCACGTTAACAATATTGCAGCAGTACGCACACAATCGAAGCGCAGTAAGGATGCTAGTGTAACTAGCAAGAATACCACGAAAAGCAAGAAAAAAGAAGTACGCTATTAACTATTAACGTACCTGTCTCTTCCGAAACGAATGAGTACTATGTAGAGCTCTATACTACCATCGATGGATCTGAGTCT
+
::::4//55966>>C>>B@AAA999)59:29=9>::.44)488:<;;64403277455<<<):055<;;;>>>>=09595555$5@5@7@@@0@@@=@?@@@<>00,0;>>;?@A<>>989?9;;DCCBBBBB?BBA@=@ABBBBBB>A>A000AL@@@BC@BBBCBD@AA???>:>=::9909//(-::::=&881///8999:;=?><77;-5067?;:2:99555;3:066>4==<755:AAAABBBBBBBBBBBBDB@AAA::48=<88/=;@000???=>>
@ATNG8:04599:01354
GATGGTAGGCGAGAGTGAGACGCAGTACTCATTCGTTTCGGAAGAGACAGGTACGTTAATAGTTAATAGCGTACTTCTTTTTCTTGCTTTCGTGGTATTCTTGCTAGTTACACTAGCCATCCTTACTGCGCTTCGATTGTGTGCGTACTGCTGCAATATTGTTAACGTGAGTCTTGTAAAACCTTCTTTTTACGTTTACTCTCGTGTTAAAAATCTGAATTCTTCTAGAGTTCCTGATCTTCTGGCGCTCTGTCACGTCTGCTACCATCGATGGATCTGAGTCT
+
5B?@;?@@<BABBCBCCDDBBBCCCCCECC@?;>>==9??:@?CBCBCAA>BBBBB?C=ABCD<>;?CCBBBBBA>87989$9@6A?BA:AAAA8>@D@CC?>=>BB@=>@>???AA9><@;@;<<<?>><==AAAA7=?AAA>@>>A@@@>>>@8<=>=;;7;;>=<;@AB?A9=9999-:9>:>????/>A9991966///;9/858DDD/>>?@@<A:8858??A:;:<?<>>AAAA6::@<:::>>?<>>???A><<>?AA:?;>;>>><>A@@@>??@@
@ATNG8:04602:01370
GATGGTAGTGCGTGAGAGAGAGACCCAGAAGATCAGGAACTCTAGAAGAATTCAGATTTTTAACACGAGAGTAAACGTAAAAAGAAGGTTTTACAAGACTCACGTTAACAATATTGCAGCAGTACGCACACAATCGAAGCGCAGTAAGGATGGCTAGTGTAACTAGCAAGAATACCACGAAAGCAAGAAAAAAGAAGTACGCTATTAACTATTAACGTACCTGTCTCTTCCGAAACGTATGAGTACGTGTGACGTACGTGAGCTACCATCGATGGATCTGAGTCT
+
AC@@?ACDC@CBBCEHCCCCCD@A@<AGD@BBCCAA?A<A@BBCCA?CC>A<@ACBBABA3B?BBBCCCAAABD>C?@@CCC5FC=A4;;;6;CC@BCDBBDC@@=@@BB@B@@=ABBACCCCCCCCCBBBC@CCCC<@?CCCCBC<@<@BA=BBABABBB?BBCCBB?BB?BBB?A@999,9>>=AABBBB)@A9>///=<@@@<C;>>AA=A=>>B;;8;BBAABB@C?BBD>C99:ABHECAAACC>>@BBBCBBCAAABBBB>AABBBBB>AABBBCCA==
@ATNG8:04604:01330
GATGGTAGCGCGACGAGCGTAGACCCAGAGATCAGGAACTCTAGAAGAATTCAGATTTTTAACACGAGAGTAAACGTAAAAAGAAGGTTTTACAAGACTCACGTTAACAATATTGCAGCAGTACGCACACAATCGAAGCGCAGTAAGGATGGCTAGTGTAACTAGCAAGAATACCACGAAAGCAAGAAAAAGAAGTACGCTATTAACTATTAACGTACCTGTCTCTTCCGAAACGAATGAGTACCTCTCAGACGCTCGTCCTACCATCGATGGGATCTGAGTCT
+
////)//5:BBBBBBB@@9:==499)99999444:.5.49:::;;7;;27177333889)96;88333;;:::.;799999$55.55<::0<6646@=BBEC9;8:;??;@@C@CBAB@@AAADCB@@:;9.99447@588::;<:?2::;49?=>?B<B??>>:;>8?B?BBC>B=:::5333477777'7;175557778<5<4<8>>7;3;ACCD???;A=<B?B;;?=5;<;173377786888:88///66699:4622,25525255'2555525575
@ATNG8:04605:01346
GATGGTAGACATATCGTACTCTCTGTACTCATTCGTTTCGGAAGAGACAGGTACGTTAATAGTTAATAGCGTACTTCTTTTTCTTGCTTTCGTGGTATTCTTGCTAGTTACACTAGCCATCCTTACTGCGCTTCGATTGTGGCGTACTGCTGCAATATTTTAACGTGAGTCTTGTAAAACCTTCTTTTACGTTTACTCTCGTGTTAAAAATCTGAATTCTTCTAGAGTTCCTGATCTTCTGGATATGAGTGACTCGTGCTACCATCGATGGATCTGAGTCT
+
AAAA<ABBDABAIICCCCAB@CBBCCCCCB@@>@BAB=AB?B?CAABDBB?BA???>A>AAAA<A>@CC??;?996>>>>>*@A5=888'69:9:@B>:??7;;?@@F<@?=>>@@@=AAA<><>==??:::=???@377@<@CA??????@A@:>;:::/:6=>>@??CEF?BCBBB7A>A5;;;;.;ADDH>BBCCBBBBBB?AEDD3D;;;A=A???=?AABAAA?B@CCCC995:?A?BBBA@A:::;????AAAA@@=???@@@B=>>>;;;ABB@
@ATNG8:04612:01354
GATGGTAGCGCATATCAGCGCAGCCCAGAAGATCAGGAACTCTAGTAGAATTCAGATTTTTAACACGAGAGTAAACGTAAAAAGAAGGTTTTACAAGACTCACGTTAACAATATTGCAGCAGTACGCACACAATCGAAGCGCAGTAAGGATGGCTAGTGTAACTAGCAAGAATACCACGAAAGCAAGAAAAAGAAGTACGCTATTAACTATTAACGTACCTGTCTCTTCCGAAACGAATGAGTACGATGAGATCTCGTGTGCTACCATCGATGGATCTGAGTCT
+
5B<<;A;5;BBBBCCBBBGBBBCCC?CCC@CDCCBB>A>AADDBAACCC@B@CCA77777):=ACCCCCC@@AG?CBBBBBB2@A;A4::;.;BC>BA@@BBC@@>A@CB?CCC?BBBBBBBBBBBDCCEEFBDBBB>BACBCCCB?C@CBB@BBBBBCCB@AACBBB@BB?BBA?>>999,8=>999999(7@;A799CBBBB?@;@@AA:>:<?CAA=ABB@@@C@C@CDD=BBC?AABBBBBBBBBBA@@A@>=888<=?>:3:<<>==A@C@@@@BBCDD
@ATNG8:04619:01344
GATGGTAGACACGTGTGCTCTCTCGTACTCATTCGTTTCGGAAGAGACAGGTACGTTAATAGTTAATAGCGTACTTCTTTTCTTAGCTTTCGTGGTATTCTTGCTAGTTACACTAGCCATCCTTACTGCGCTTCGATTGTGTGCGTACTGCTGCAATATTGTTAACGTGAGTCTTGTAAAACCTTCTTTTTACGTTTAACTCTCGTGTTAAAATCTTGAATTCTTCTAGAGTTCCTGATCTTCTGGTCTACTACACTGTACTCTACCATCGATGGATCTGAGTCT
+
5BBB?BCC@@ACCBBAA@BC@@ABBBACCCCC?ABBB?ACAF?BBBAACC79:@@@7;,0/;;3<589A@AAA?A<////&/7(.....'.833,38939;4793;782<<>;;;@A;???8<7=====;;;=ABBC=CAAA@=>>BBD@>=;;:3:799@B=A>===///=6616:;;;/;9>6;7@@@,76999)-)-----9:;=0888)566///(//3606///;783<=@??===7;;A=???@???>>===>==BB>=><@=>=A@?<?AA>>>>>>?
@ATNG8:04585:01402
GATGGTTGATATATGCACGCTCTACCAGAAGATCAGGAACTCTAGAAGAATTCAGATTTTTAACACGAGAGTAAACGTAAAAAGAAGGTTTTACAAGACTCACGTTAACAATATTGCAGCAGTACGCACACAATCGAAGCGCAGTAAGGATGGCTAGTGTAACTAGCAAGAATACCACGAAAGCAAGAAAAAGAAGTACGCTATTAACTATTAACGTACCTGTCTCTTCCGAAACGAATGAGTACTATAGACTATCTGAGACTACCATCGATGGATCTGAGTCT
+
>>>@:B:BCCAAABBBABABABACC@BBB?CCCD@@<?@CBBBBBB?A=6=7=====BBB1B8BB==<===@@A;:;???@@0@B=@5;;;&9==;@BAA@A@AA=B@BD?BBC?@@CD;;;CDFDCDCCAA?A@@@ACCCCCDCC>B>B;;5;B;;;A:;5;CBBBB?CC?ABB?B???A29:948AABC2BB@AAA@965::8<:=?<=:><A?CCD<@:96?<@=C@BBB=A995999BBBAAACCCCDDAABAAAA;;;?B=@AAAAAA>A@@?AAAABB
@ATNG8:04588:01408
GATGGTAGTAGTACACTAGTCATACCAGAAGATCAGGAACTCTAGAAGAATTCAGATTTTTAACACGAGAGTAAACGTAAAAAGAAGGTTTTACAAGACTCACGTTAACAATATTGCAGCAGTACGCACACAATCGAAGCGCAGTAAGGATGGCTAGTGTAACTAGCAAGAATACCACGAAAAGCAAGAAAAAAGAAGTACGCTATTAACTATTAACGTACCTGTCTCTTCCGAAACGAATGAGTACTATAGACTATCTGAGACTACCATCGATGGATCTGAGTCT
+
=B@@7;;@D@DAA<<AA@;AAAA;;6;CB=BBAAAA<@7;;CAA:;8;C?C?AA>9::::)9<@AA???BCCCD>>>@DCCC5AA=A5;;;*:BC@CCBBCCCCC?C@BB=@@B?AABCDBBBABBCCCBBC@BBAB?BAACDDBB@B?C;;:;BBBCCBBAB@@@BB?BF?BBA4:::999+9>>;999999%0679///;;AAA<?<>;>>1818@C@@?@CCBCBB?B=???9?@A?ABBBCBDBCBAADBBBBAAAA???BBB@BAAAABB?BBBBBBBBBB
@ATNG8:04589:01390
GATGGTAGTGTGTCTCTGAGAGTAGTACTCATTCGTTTCGGAAGAGACAGGTACGTTAATAGTTAATAGCGTACTTCTTTTTCTTGCTTTCGTGGTATTCTTGCTAGTTACACTAGCCATCCTTACTGCGCTTCGATTGTGTGCGTACTGCTGCAATATTGTTAACGTGAGTCTTGTAAAACCTTCTTTTTACGTTTACTCTCGTGTTAAAAATCTGAATTCTTCTAGAGTTCCTGATCTTCTGGTATGACTAGTGTACTACTACCATCGATGGATCTGAGTCT
+
=>@?;?@@B>>C@CCCBBBBBBCCCCCCCCCC<??BB<?A@C@BCCDCDD@BBBBCADABBBD@D@CCCCBCCDD@A@@@@1@B@CBCC>BCBB?B;;5;B?BBCCCC>BCCCCCCCACCE@B>BBAAAAAB@DCCG?AAAAABCDDDFCCCCCC@CCB@CB?B?AADBBBCCCABCDDC;C5;5;;;;;*;;AAA=BCDCCFDABA@CCCC5CCBBC@B@CC@CBBBB;;6;@BBCCCB?B@@?BCCCCCCCCCFCCCCCCBBBA@@ACDBB@BCBBBBBBCB
@ATNG8:04590:01402
GATGGTAGGCGACATACATACGCGCCAGAAGATCAGGAACTCTAGAAGAATTCAGATTTTTAACACGAGAGTAAACGTAAAATAAGGTTTTACAAGACTCACGTTAACAATATTGCAGCAGTACGCACACAATCGAAGCGCAGTAAGGATGGCTAGTGTAACTAGCAAGAATACCACGAAAGCAAGAAAAAGAAGTACGCTATTAACTATTAACGTACCTGTCTCTTCCGAAACGAATGAGTACCTCTCAGACGCTCGTCCTACCATCGATGGATCTGAGTCT
+
5:@@=BCB?B@AACGECCBBBCCCC@CCC@CCCCBB?B@CCCCCAC?CC=C?CA@99999*;>CCCCCCCCDEE?CC99997:CAFACCC:CCD@CBBBBDCCC?C?BB?BBB?BBBBBBBBCCCDCAAAD=CCCD?BAA@CC@A>BACAB>ACCCCBBA>CCCBBB>BB>A@@8<;777)9==;>@@AA2AB?BAABBB@>><><@>?@5818AC@@>@BBBBCC@C?BBC>B;;9:BCCDCD?AAAABBCCBBBAA@B?A>>8<888>>>:>??CAA?88:
@ATNG8:04591:01413
GATGGTAGCTCTGCTCTGACTCTCGTACTCATTCGTTTCGGAAGAGACAGGTACGTTAATAGTTAATAGCGTACTTCTTTTTTCTTGCTTTCGTGGTATTCTTGCTAGTTACACTAGCCATCCTTACTGCGCTTCGATTGTGTGCGTACTGCTGCAATATTGTTAACGTGAGTCTTGTAAAACCTTCTTTTACGTTTACTCTCGTGTTAAAAATCTGAATTCTTCTAGAGTTCCTGATCTTCTGGCGCGTATGTATGTCGCCATCGATGGATCTGAGTCT
+
CCCC@CDABBCCCBBCCCBBDCCCCABBBABA>AABB<BC@B@CDDBBBC@CCCCC@C?CCCC?C?CDCCBBCCB?99999:%;G@AABB?BBCD@CEE@CC@BBCCBEACCCBCCCC?CCD?B?CCCCAABB?BBCC@CCCABBBCBCCCCAA@B?BDD?BA@B>AABBBCCCD@BCDDC;B=@>;;::*;ADBD>CCDDDDDABA?BBBB2BBBCB@BADE@DBCCBBB@B@@@ACBB=@?@;@@CBCCCCCDDCCBBC@BC@BABB@BBBA?ABA88
@ATNG8:04597:01424
GATGGTAGCATCATGCATATCTCACCAGAAGATCAGGAACTCTAGAAGAATTCAGATTTTTAACACGAGAGTAAACGTAAAAAGAAGGTTTTACAAGACTCACGTTAACAATATTGCAGCAGTACGCACACAATCGAAGCGCAGTAAGGATGGCTAGTGTAATTAGCAAGAATACCACGAAAGCAAGAAAAAGAAGTACGCTATTAACTATTAACGTACCTGTCTCTTCCGAAACGAATGAGTACGATGAGAGAGCTCTCTCTACCATCGATGGATCTGAGTCT
+
5=@A=BDDCDCCCCBBBBCCCCCCC?BBB?A@CC989:@CBBBBBB>AB?C?BBBBBBBB3B?CBBAABBBCCC>CABBBBB2A?>@5;;;.;CC?BCDFCCCCC@C?CB?CCD?BBBBBBCCCCEEBBBDC@CABB?CBBAA@@@9@=@@?=@CCCCCCC?C?ABCC@BB?BBB?CB@A@;??>;>BCCC2??;????BBABD>A?BBBB@B?BBBBF?AAAB??>@C@BBB?B??=?CCEBBABBB@@CBBBBBBB>>>>>>>:>>>>>AC;@@<>>>>>;;
@ATNG8:04601:01386
GATGGTAGTACATGATAGACGACACCAGAAGATCAGGAACTCTAGAAGAATTCAGATTTTTAACACGAGAGTAAACGTAAAAAGAAGGTTTTACAAGACTCACGTTAACAATATTGCAGCAGTACGCACACAATCGAAGCGCAGTAAGGATGGCTAGTGTAACTAGCAAGAATACCACGAAAGCAAGAAAAAGAAGTACGCTATTAACTATTAACGTACCTGTCTCTTCCGAAACGAATGAGTACGAGAGTCAGAGCAGAGCTACCATCGATGGATCTGTCT
+
4@<<7<<<==;;<;>>>?>>;;;>=6;6616==9:67;7;BCCCCC@CB<><?????=>?0@?CCHHLFCBBBB=BBBDCCD5CC@C?BCC:CDMACCCCDECCC@C;;;@CCB?AAADCCCDDEBBBBCCF@CC::6;ABACCBB>B?CAA=@BBCBBBC>@AAAAC?AA?:;:?BCBBB;A9999BDDD3DD=?777<;@@B?B>BAAB<?;??CCC?CACCBBB@C@CCD>BBB?BDDCBBBA@?=>??@@AAAACCAAACB@CBBAC:@<@@@@AB;;
@ATNG8:04610:01415
GATGGTAGCAGACGTGACAGAGCGCCAGAAGATCAGGAACTCTAGAAGAATTCAGATTTTTAACACGAGAGTAAACGTAAAAAGAAGGTTTTACAAGACTCACGTTAACAATATTGCAGCAGTACGCACACAATCGAAGCGCAGTAAGGATGGCTAGTGTAACTAGCAAGAATACCACGAAAGCAAGAAAAAAGAAGTACGCTATTAACTATTAACGTACCTGTCTCTTCCGAAACGAATGAGTACGATGAGATCTCGTGTGCTACCATCGATGGATCTGAGTCT
+
4499.45<:>BB@;66;;?CBBABB<@?A>B@@@CC@C?BBBBBBB<@??B?CB@:9999'8<897BCCCCBBB=A=A@AAA0@D?C?BBB9BBB?;;:;ADDAB@B?BD@CCD?A@BBBBBBCIGFCCDCC@CCBB:;;BA?@9:2;<ABA>BFFCCBBB@AAABBC>@A@BBA?AA???8<>>;9999::%:@;@888?B===<?;>>>>=B=A>A;;7;@@@@BB=@=?@>9=9959@ACDBBBBBBBAA?????;;;;;;==9=@>>88:=@???BCBBBB
@ATNG8:04612:01387
GATGGTAGCGAGCGAGTGTGTATACCAGAAGATCAGGAACTCTAGAAGAATTCAGATTTTTAACACGAGAGTAAACGTAAAAAGAAGGTTTTACAAGACTCACGTTAACAATATTGCAGCAGTACGCACACAATCGAAGCGCAGTAAGGATGGCTAGTGTAACTAGCAAGAATACCACGAAAGCAAGAAAAAGAAGTACACTATTAACTATTAACGTACCTGTCTCTTCCGAAACGAATGAGTACTGCGTCTCACTCTCGCCTACCATCGATGGATCTGAGTCT
+
5BCC@CCDCDA<@BBBBBCGICCCB?@@B?CBBA?A5;69=9<?@A4994:29>944444$55:<><<<A000=397/////$/5.5.555&5<<6<;;;;DCCC?C@DD@AC@999??@DCBBBCBBAAAGAECCC=;;BB@@AC?B?C;<7;AA@@>@?;@@ACBB@CE=A@A=@@???8=@?:@?@@@/?B;????AABB>==7@@00,0<@;76@398=<::::=8==>9>BC:>>>888=?>>AA?>>667>:::?9>==6;6<;://)////<;77<>
@ATNG8:04618:01416
GATGGTAGAGTATCATGTGTATCTCCAGAAGATCAGGAACTCTAGAAGAATTCAGATTTTTAACACGAGAGTAAACGTAAAAGAAGGTTTTACAAGACTCACGTTAACAATATTGCAGCAGTACTCACACAATCGAAGCGCAGTAAGGATGGCTAGTGTAACTAGCAAGAATACCACGAAAAGCAAGAAAAAAGAAGTACGCTATTAACTATTAACGTACCTGTCTCTTCCGAAACGAATGAGTACGTGTGACGTACGTGAGCTACCATCGATGGATCTGAGTCT
+
44559?BBBCBBBCC:;;DCCBCCB?BCB@BBBACA?C=@@BBC@@=@C?B?BCA>@@@@*;6;CCCCCBB@@@5@@;;;;.9>9=;BAA8BAB?BCCBBBBBB>B?AC?BAB>BAAACBCCDBBCDCCCD?C???>@?AADC??<A?CCCBCCBBCEBA<A@@@?@?AA<AAA;>>9999+9>>;999999%0=9;0//;@CCC?B?B@@@3818>CBA=ABBBACC?B?@@?9@@@=@CBACCBBBB@ABDDDCCCCCBBBBBA>ABBBBBB>BBBBBCCB78
@ATNG8:04621:01426
GATGGTAGTGATACAGATCAGACACCAGAAGATCAGGAACTCTAGAAGAATTCAGATTTTTAACACGAGAGTAAACGTAAAAAGAAGGTTTTACAAGACTCACGTTAACAATATTGCAGCAGTACGCACACAATCGAAGCGCAGTAAGGATGGCTAGTGTAACTAGCAAGAATACCACGAAAGCAAGAAAAAGAAGTACGCTATTAACTATTAACGTACCTGTCTCTTCCGAAACGAATGAGTACGATGAGATCTCGTGTGCTACCATCGATGGATCTGAGTCT
+
CCBB@BBCBCCCCECCCCCB@BCDC=BBB?BCCBBB?B@CBCACCA>AA?B@A@?97999(36?BBAABBBBBB>BABBBBB5BC?D6;;;6;AA?BBCCEDCBB@C@BB?BBB?BBCAABBBCCCDGCBBB@CCCC?BBBBAB985:>BAB@BCCCBCCC@CBBBBB@AA>AB@8>=8992:??;===??.=A@C:9:B??CB;>:>?BB7;7;>A@@=@AABCCCAD?AA@9A::8:DBABCBBBBBBBBBB>>>BB>>=<A?;?AAAAAC<????BBA@@@
@ATNG8:04622:01413
GATGGTAGTGATACAGATCAGACACCAGAAGATCAGGAACTCTAGAAGAATTCAGTTTTTAACACGAGAGTAAACGTAAAAAGAAGGTTTTACAAGACTCACGTTAACAATATTGCAGCAGTACGCACACAATCGAAGCGCAGTAAGGATGGCTAGTGTAACTAGCAAGAATACCACGAAAGCAAGAAAAAAGAAGTACGCTATTAACTATTAAACGTACCTGTCTCTTCCGAAACGAATGAGTACGTGTGCGACGTGTCTCCTACCATCGATGGATCTGAGTCT
+
BBCD@BBBBCCDCCCBCCCCBBBCC@BBB?CBBB?>=??BCCAAAC?DD>A?BBBBBBB3B?BBBABBBDEDD>BBCCCCC3BB?B?BBB;BCCADDAABCBCC@C@CC@CCC7;;A@@@CCCCCDCCCCB@CCBC?A@BCBCBA?D?BAB?BCCCDDCC@BBBBBB@BB?BB@9?<999,999;;;;;;;%8:6..-0=;AAA;@<=;::/77(59@=>;?BBBCBC@B?BBB=A9949??AAB???ABABBCDCCAAB@C=AA=:=AAAAAA<AAAA@@@==<
@ATNG8:04624:01415
GATGGTAGAGAGACTGTAGCGCACCCAGAAGATCAGGAACTCTAGAAGAATTCAGATTTTTAACACGAGAGTAAACGTAAAAAGAAGGTTTTACAAGACTCACGTTAACAATTTTGCAGCAGTACGCACACAATCGAAGCGCAGTAAGGATGGCTAGTGTAACTAGCAAGAATACCACGAAAAGCAAGAAAAAAGAAGTACGCTATTAACTATTAACGTACCTGTCTCTTCCGAAACGAATGAGTACTGCGTCTCACTCTCGCCTACCATCGATGGATCTGAGTCT
+
5ABB<CCCCCCCBCCCCDCCCBBBB>BBB?BBBBBB@B@BCCAAA?=AA?D?BA@?????1?@EDCCCECB?>>7?@ABBBB3AA<@4;;;*:BD@BBBBBCDBB@B?BC<@?@5@@ACEDDDBBBCDDDBB?CCBB?ABCBBBA@<@=@998:BBCCCCA?BBBCAA>??9???39:::::+9==9999999%9A;A868@@@BG:=:>BAC3838ABBBADCBBCCA>=:000,000+0>>@CCCECCABBBBBBCCBBDC@CCC?CAAACCC@CBBBBBBCCC
@ATNG8:04624:01422
GATGGTAGCACGACACGACGATGTGTACTCATTCGTTTCGGAAGAGACAGGTACGTTAATAGTTAATAGCGTACTTCTTTTTCTTGCTTCGTGGTATTCTTGCTAGTTACACTAGCCATCCTTACTGCGCTTCGATTGTGTGCGTACTGCTGCAATATTGTTAACGTGAGTCTTGTAAAACCTTCTTTTTACGTTTACTCTCGTGTTAAAAATCTGAATTCTTCTAGAGTTCCTGATCTTCTGGATAGCGACGCGATATACTACCATCGATGGATCTGAGTCT
+
;CCC@BBCCCB969BBB@>969BBCGDBFBBB@BBBC>@@=@?BB@BBBB?@AABB?B?BB??=??BBBCCBAA>;73333$/:4>0-(---/(///(392888:BC?AA>;;;::5;=>;?=A>>>;;;>=@@@D;??@????>><<<?;::;5888;CC7;6:==<<9>>@:=>?AA3@<@:==DDD/?>A@@9>===>:6///13333+3---;*-*/;49:=AAAB<B<A@@@>><;;;=>>>AAA@>>>>>>?>=88//,/66<=@B;;;;;;===AA
@ATNG8:04632:01382
GATGTAGTGTCATATGAGAGTGTGTATCATTCGTTTCGGAAGAGACAGGTACGTTTAATAGTTAATAGCGTAACTTCTTTTTGCTTTGCTTTCGTGGTATTCTTGCTAGTTACACTAGCCATCCTTACTGCGCTTCGATTGTGTGCGTACTGCTGCAATATTGTTAACGTGAGTCTTGTAAAAACCTTCTTTTTACGTTTACTCTCGTGTTAAAATCTGAATTCTTCTAGAGTTCCTGATCTTCTGGGTCTCTCTCTCACGCACTACCATCGATGGATCTGAGTCT
+
994455;5;<<<>==<<;;444:54499//)/:<<3==//,6A;;6<;7:5444:095:<<<5:5555==<<:<<6;;;;;)//77.//4;(33//)///)/:)//56;;8<;;;;<<:2999294==99:>9929=>@=999;>556;;;;665?@7;::8<<8=055;;>>?@?:=9:9:9'9:>:>::::(4//<9(//0/90////)///&/79995;49;75555559.5.4999;?24494)455999;666<<@@??>?=9=>>>>AC=???>>:@987
@ATNG8:04633:01391
GATGGTAGTATAGAGCTCTACATAGTACTCATTCGTTTCGGAAGAGACAGGTACGTTAATAGTTAATAGCGTACTCCTTTTTCTTGCTTTCGTGGTATTCTTGCTAGTTACACTAGCCATCCTTACTGCGCTTCGATTGTGTGCGTACTGCTGCAATATTGTTAACGTGAGTCTTGTAAAACCTTCTTTTTACGTTTACTCTCGTGTTAAAAATCTTGAATTCTTCTAGAGTTCCTGATCTTCTGGTGAGATGATGCATGATGCTACCATTCGATGGATCTGAGTCTTAT
+
BA<D?@@CCCDFBBBCBBBCCECBCBCABAAA6::@A9??=??BBCBCCC?AABBB?B>BBBB>B?BBBB?;;:AA5;777+:<18898,8AAC?BB?:=<4:::;;;5;>D?@?AA<??@<?<>>>@@>>>=A@@A7::;;=:;;;???AA???6;;=8=>5;5:====<::99:9999,95:7>>??@.==@@E:@@@>>>>==C=DDDE/A;;7;@=E;??<>>>????;?;>?>=:<17//,/9679///5336---43237;6884==>896///@773222,,,
@ATNG8:04596:01461
GATGGTAGCACGACACGACGATGTGTACTCATTCGTTTCGGAAGAGACAGGTACGTTAATAGTTAATAGCGTACTTCTTTTTCTTGCTTTCGTGGTATTCTTGCTAGTTACACTAGCCATCCTTACTGCGCTTCGATTGTGTGCGTACTGCTGCAATATTGTTAACGTGAGTCTTGTAAAACCTTCTTTTTACGTTTACTCTCGTGTTAAAATCTGAATTCTTCTAGAGTTCCTGATCTTCTGGTAGAGCGTGCATATATCTACATCGATGGATCTGAGTCT
+
;==@;D>?@B=666>===;666=>@FCBCCBB@BCCD?DD@C@CCCCBBC;;<DEE@C=??@@9><<?BBCBBBA?999:9$9@8<??;15@AB?BAB?9949:A?CC@BB@;9:??388D:=:=@@@@@??<@@@@=AAA>>=AAAAAAAB<9:4:==;?A=A=AAA778?>>:>>@A@6A>D:=====*9:333-------67-/(///(.3555/516828<=<>>>;A:>?@<<<-//<7::=888=;;;A@@AA@==///;99///16;;<A@@===
@ATNG8:04597:01460
GATGGTAGTACATGATAGACGACACCAGAAGATCAGGAACTCTAGAAGAATTCAGATTTTTAACACGAGAGTAAACGTAAAAAGAAGGTTTTACAAGACTCACGTTAACAATATTGCAGCAGTACGCACACAATCGAAGCGCAGTAAGGATGGCTAGTGTAACTAGCAAGAATACCACGAAAGCAAGAAAAAGAAGTACGCTATTAACTATTAACGTACCTGTCTCTTCCGAAACGAATGAGTACGAGAGTCAGAGCAGAGCTACCATCGATGGATCTGAGTCT
+
999:699;;;;=665;<<<<;;;;;:>;;7;655::595:::8::<6:;7?9=?>==9=9$9.5>;<@CCBCIH?C;;;;;;*;B>B5;;;49DD=BBCCBAA;<6;?AA?BBA>???@CCCBBCCIICCCC@CCCD@CCC@@@00,0:@0929;<=<==C?CCCCCC???7::A599>=;3777377737$37,3377?<<=A?C?C@@>5;4:8;;B?BB@CAAA@C@BBC=B@@=@AAABBCBBBB>???>BBBBBBBBAAA>?>9::AC@CACBCBBBBB
@ATNG8:04602:01455
GATGGTAGTATATCGCGTCGCTATCCAGAAGATCAGGAACTCTAGAAGAATTCAGATTTTTAACACGAGAGTAAACGTAAAATGAAGGTTTTTACAAGACTCACGTTAACAATATTGCAGCAGTACGCACACAATCGAAGCGCAGTAAGGATGGCTAGTGTAACTAGCAAGAATACCACGAAAGCAAGAAAAAAGAAGTACGCTATTAACTATTAACGTACCTGTCTCTTCCGAAACGAATGAGTACGTGTGACGTACGTGAGCTACCATCGATGGATCTGAGTCT
+
@>B>;DCCC?BBCCCBCCCCBBBBC@BBC?BABABB=A?BBCBBBC@CC?C?BBBBBBBB1B?AA??AACCB@@9@BBCDD;CBB?B?BEDD5BBC@BAAABCD??4:6:@<AJJ@CECCCCCCDDBBBBBBB?ABAB>BBBBBA@@<@?A?@=@CBCBCCB?ABBBBB>BB?===577??>9==81677778%/<79///;;A@@;?=ABFD:?;@BGBB@CCBBBBB>A?ADD=CCC?AABBCBBBBBBBCCCDCACACBBAAAB?B>>>BBC@ABBBBBBBBB
@ATNG8:04604:01437
GATGGTAGGTGCACATGAGTGTATCCAGAAGATCAGGAACTCTAGAAGAATTCAGATTTTTTAACACGAGAGTAAACGTAAAAAGAAGGTTTTACAAGACTCACGTTAACAATATTGCAGCAGTACGCACACAATCGAAGCGCAGTAAGGATGGCTAGTGTAACTAGCAAGAATACCACGAAAGCAAGAAAAAGAAGTACGCTATTAACTATTAACGTACCTGTCTCTTCCGAAACGAATGAGTACAGAGAGTACGATATGTCTACCATCGATGGATCTGAGTCT
+
;==?;=B>@BBBCAAACBDCEGCBB?ABB?BABAA@6;6;ABAAAB?BB?C@AAA;;;;;;%;>BBCCCCCBBA@:@ABBBCC2BC@C@CCC;@@C?B@AACCDCC@C@BB@BBB<?>AABBBBCDABACCBA>AC@@>BBCCCCA@9@=@:97;BBBBDDD?CBBBBB>BD?B?@?@C88849?@;99999(9B:9898CA@A@=A<??>><>;>AAAA=ABB@@@C@B@CBC=CBB=@@AABBCBBBBBBBBBBCBBBAAA@><;>BBBB@D;@@@@@@@>>>
@ATNG8:04616:01453
GATGGTAGAGTATCATGTGTATCTCCAGAAGATCAGGAACTCTAGAAGAATTCAGATTTTTAACACGAGAGTAAACGTAAAAAGAAGGTTTTACAAGACTCACGTTAACAATATTGCAGCAGTACGCACACAATCGAAGCGCAGTAAGGATGGCTAGTGTAACTGGCAAGAATACCACGAAAGCAAGAAAAAGAAGTACGCTATTAACTATTAACGTACCTGTCTCTTCCGAAACGAATGAGTACGAGAGAGCACACGTGTCTACCATCGATGGATCTGAGTCT
+
4444.4;CBCCCDCCAA@A@@AA@@<@@@:986==D@D@B??A@;;6;B@B?BCA;;;;;.:=BIFECEDDCCC=B?;;;;;*;C>D5;;;6;AC@GBBBBBBBB?B?BB?BCC@@@@DCCCAABCCCCCCD@DCCC@CABBCC@?<AACCB?BBBCB@@@=@BC@FD?;;:;CB=BC;;;0:>=<?@@@@1?B?CBCCCCD@@4849@AA3929@B@@?BA;;;@@@B@BEG>CCC@CCCBAABBBBCB>>?BBBBBBAAA@?A>@899CCA<??A@@@A888
@ATNG8:04619:01449
GATGGTAGATATATGCACGCTCTACCAGAAGATCAGGAACTCTAGAAGAATTCAGATTTTTAACACGAGAGTAAACGTAAAAAGAAGGTTTTACAAGACTCACGTTAACAATATTGCAGCAGTACGCACACAATCGAAGCGCAGTAAGGATGGCTAGTGTAACTAGCAAGAATACCACGAAAGCAAGAAAAGAAGTACGCTATTAACTATTAACGTACCTGTCTCTTCCGAAACGAATGAGTACTGTATCTATGTGTGCGCTACCATCGATGGATCTGAGTCT
+
5:::5;<<===>@A<@=@?<<;;5505=<5:;:<<=2825<<7<7;187.36?@@@BBBB+B>BBBBBBAA:88)8<;<;<;);?;@@DCC9ABB=B;;;EDCBB@C=@@>AAA?BCBBCBBBCAAAB;;;@<@@@@<@AAAAAAB>B?B@@=@CBBBCCB?BBBBBA<@A<000,00=@@5;00*0000(//35..27...60505;990505=>@>6:9<9:9948:???9?9949=?;=;@<<?>?AA@A997@><<6655.5;==<=B@??>BBBBABB
@ATNG8:04621:01434
GATGTAGTCTCAGATAGTCTATAGTCCTCATTCGTTTCGGAAGAGACAGGTACGTTAATAGTTAATAGCGTACTTCTTTTTTCTTGCTTTCGTGGTATTCTTGCTAGTTACACTAGCCATCCTTACTGCGCTTCGATTGTGTGCGTACTGCTGCAATATTGTTAACGTGAGTCTTGTAAAACCTTCTTTTACGTTTACTCTCGTGTTAAAAATCTGAATTCTTCTAGAGTTCCTGATCTTCTGGAGATACACATGATACTCTACCATCGATGGATCTGAGTCT
+
CDBABBCCDCCBBDBBBBBBCCCCBB?BBBB?BAAB=BC@C@CDCCCBB?BCCCC?C?BBCC@B@BBCDDDDBA=:87877%9?<@BCC>BBBB@BCC>CD>AAACCF@CCCCCCBB@BCC?C@DDAAABBDACCCC@CCBAAABAABBCBCABB@CA@<ACAD@CBB@@@CCCABBBCC;A=@=@@>A7@BCCF=BBCBBCCBBB@DDDD5BBBBE@CBCC>BBCDCCB?C?BCCBBB?BBC@CCCBBBCCDCBBBDCBBB8858???BBC@BBBBCEFB@@
@ATNG8:04623:01459
GATGGTAGCACGACACGACGATGTGTACTCATTCGTTTCGGAAGAGACAGGTACGTTAATAGTTAATAGCGTACTTCTTTTTCTTGCTTTCGTGGTATTCTTGCTAGTTACACTAGCCATCCTTACTGCGCTTCGATTGTGTGCGTACTGCTGCAATATTGTTAACGTGAGTCTTGTAAAACCTTCTTTTTACGTTTACTCTCGTGTTAAAAATCTGAATTCTTCTAGAGTTCCTGATCTTCTGGGATGTGTGCGCAGTGCCTACCATCGATGGAGTCTGAGTCTAT
+
<C;;7;CDCCD;66DA:96556<BBB<;:@AB=A@@A<BC?C?BBAA@@@@CCCBB@B@???B?B>AABBCCCBA=9:999$3939398'29932<>>9@B79:BBBB?B@:<8>?@;===;?<?@@A>>>><>A@@676@?>>>>?>>>B>>>B:===:>>;@<?AAA@@@BB7;;;BB6B=A<::999+9A::90666///<::=18888+8A>>><B;??<AB@@@AA<A<@?>>=?:;66606///933///:9:;A:=>@<?@>?AAA:<<<==>85395((
@ATNG8:04623:01471
GATGGTAGAGTACAGTGTAGTAGACCAGAAGATCAGGAACTCTAGAAGAATTCAGATTTTAACACGAGAGTAAACGTAAAAAGAAGGTTTTACAAGACTCACGTTAACAATATTGCAGCAGTACGCACACAATCGAAGCGCAGTAAGGATGGCTAGTGTAACTAGCAAGAATACCACGAAAGCAAGAAAAAGAAGTACGCTATTAACTATTAACGTACCTGTCTCTTCCGAAACGAATGAGTACACATCGTCGTGTCGTGCTACCATCGATGGATCTGAGTCT
+
@B>?;=B>CDCCCCCCCCCC@@@BB?CDC@CBBBAB?B>AABCCCA?BB=A@A??8889*99@@@ACBBBCDC=AABCCCC5BA=@5;;;6;CFAGBCBCBCBB@B@BC?CCD?BABBCCCCCCCCCCCCB?BBCC?BABBAAAC>A<@998:ECCCAAC?CAAAAB@CC>AAB?AB???8>@@==;;;;.;>=@;;;>AA??:?<AABD8;7;?@@@?CBCBABCAC?BCB>CBB>AABBBCAAACDBBBBBBBBBBA@@A9839?@@BCC@:99BABBB;;
@ATNG8:04628:01433
GATGGTAGAGTATCATGTGTATCTCCAGAAGATCAGGAACTCTAGAAGAATTCAGATTTTTAACACGAGAGTAAACGTAAAAAGAAGGTTTTACAGGACTCACGTTAACAATATTGCAGCAGTACGCACACAATCGAAGCGCAGTAAGGATGGCTAGTGTAACTAGCAAGAATACCACGAAAGCAAGAAAAAGAAGTACGCTATTAACTATTAACGTACCTGTCTCTTCCGAAACGAATGAGTACGTGTGACGTACGTGAGCTACCATCGATGGATCTGAGTCT
+
/8::4;@BBBCCCCCABADCB;<;A?C@@=@BBBAA=A>@@CCCBB?;;5;<?@@;;999$9;BC;<;GDCCBF>BBCDDEE3CC?C@CCC;BB;;7;BB@@@::5:?BA?AAA>BBBBBBDCCCCCCCCCD@CBBB@BAAA@@@?8A=@;;6;BAACBBD@CCBBBC@AA=@99399>>>,99918<<;;,9=49///?<ABB=@<??>><>=;:@::7;@A@BAA>><@BB5B00-0>>=ABB::::@CCCBBBAA;;;BA@@=@AAA@AB@BBBBCCBBBC
@ATNG8:04628:01437
GATGGTAGCTCTGCTCTGACTCTCGTACTCATTCGTTTCGGAAGAGACAGGTACGTTAATAGTTAATAGCGTACTTCTTTTTCTTGCTTTCGTGGTATTCTTGCTAGTTACACTAGCCATCCTTACTGCGCTTCGATTGTGTGCGTACTGCTGCAATATTGTTAACGTGAGTCTTGTAAAACCTTCTTTTTACGTTTACTCTCGTGTTAAAAATCTGAATTCTTCTAGAGTTCCTGATCTTCTGGGCAGACTCTCACACGCCTACCATCGATGGATCTGAGTCT
+
C=6626==>?@ABABCBA@@BABCDA?@CCCBAABCD=CB?C@DCBBBBBADFA;A?C6;5<=8>:CBBB===>>8;:::>0:@>AABB=AA@@=A??;AA?;;;CDD@CCCBBBBC?BCC?B@CCECCBBB?BDCDACECAAAACCCBCBAA@>9B00+0>;>6?<A@?@@@@=699<?+?4=99:::;(:>@>>6@:;;=>0000,/;<<+;=;?<=<:@@?@CDD@9:4:=???@@C=AABB=BCCCCCBCBB@@@@@8000+0<<;;:;4;;:?A@@BA@
@ATNG8:04631:01474
GATGGTAGCTCGCTGATGATATCTCCAGAAGATCAGGAACTCTAGAAGAATTCAGATTTTTAACACGAGAGTAAACGTAAAAAGAAGGTTTTACAAGACTCACGTTAACAATATTGCAGCAGTACGCACACAATCGAAGCGCAGTAAGGATGGCTAGTGTAACTAGCAAGAATACCACGAAAGCAAGAAAAAGAAGTACGCTATTAACTATTAACGTACCTGTCTCTTCCGAAACGAATGAGTACACATCGTCGTGTCGTGCTACCATCGATGGATCTGAGTCT
+
5ABC?CCCCDECECBBCCCCCBBBB@BCE@CBBB??;@=ABBBCCA?CC>A>BB@77777.8<ABB@ACCAAAC=@@ACCCC5BB?A=@@@9ACC?CCCBBBCCC@C?DD@DAA?ABBBCCCCCCCCCBBBC?CBBB?B@@@BBBB?B?C??>?DCCA@AA?BBCC?><>A;@BB8?>999+:@A>BCDDC2CC?C:::@??9:499=<<?6829C@?@=@A@@@CC@C@DAC=BBB>AA@CBBBAACCCCBBBBBBBBCBBACC?C@A@CCC@BBAAABABBB
@ATNG8:04633:01470
GATGGTAGTGTCAGTGCGCGTCGTCCAGAAGATCAGGAACTCTAGAAGAATTCAGATTTTTAACACGAGAGTAAACGTAAAAAGAAGGTTTTACAAGACTCACGTTAACAATTTTGCAGCAGTACGCACACAATCGAAGCGCAGTAAGGATGGCTAGTGTAACTAGCAAGAATACCACGAAAGCAAGAAAAAAGAAGTACACTATTAACTATTAACGTACCTGTCTCTTCCGAAACGAATGAGTACTATAGACTATCTTAGACTACCATCGATGGATCTGAGTCT
+
5;BC?CBCCCDCCCCDGECDBBBBB?CEC@@A@CBB?B;;:DD@@?@AA>A?BAA99999(9?BABAAABAAAB<ACBBBBA2@@=A=BAA9BBB?BCCCDDDBB?B@CD?BAB5;:BBBBBBCCCECBBCB?BBBB@BBBBBC895:=A@@>@EABADBB?BBCCAB>>>8?>?399999+:>>;999999%0959///<<=BB<@;@?@@=D<AAAA@177///76177888*8<=189;;==>>>>@@BAAA???=@@@=>=@<?::;;;;>@@@>>>@@@@
@ATNG8:04587:01512
GATGGTAGCGCGACGAGCGTAGACCCAGAAGATCAGGAACTCTAGAAGAATTCAGATTTTTAACACGAGAGTAAACGTAAAAAGAAGGTTTTACAAGACTCACGTTAACAATATTGCAGCAGTACGCACACAATCGAAGCGCAGTAAGGATGGCTAGTGTAACTAGCAAGAATACCACGAAAGCAAGAAAAAGAAGTACGCTATTAACTATTAACGTACCTGTCTCTTCCGAAACGAATGAGTACAGAGAGTACGATATGTCTACCATCGATGGATCTGAGTCT
+
BCBC?AAA@@AAACCCCBCCCBBBC>BBC@BBBEBB?C?BBBCCFC?>><>@DDA@ACCC3C?BBBABAEBBBC9@@;;;;;*;B=B5;;;*9>A:?C@DDCCCC@C?CC@CCC?AAACBBBBCBBCCCBCB@BBBC>@@BBAAAB?B?B:;7;B;;;CCGABBB@@?@BC?????A@999,8<;5=?ABB3BC>>888B===?:=:=AAA;>;==BAB>B<;;BBB?B>BCD=CBB?B???CDCCCCCAABBBBA???BBA=>A<>>>@@>>;>>>==AA?>>
@ATNG8:04591:01497
GATGGTAGAGAGACTGTAGCGCACCCAGAAGATCAGGAACTCTAGAAGAATTCAGATTTTTTAACACGAGAGTAAACGTAAAAAGAAGGTTTTTTACAAGACTCACGTTAACAATATTGCAGCAGTACGCACACAATCGAAGCGCAGTAAGGATGGCTAGTGTAACTAGCAAGAATACCACGAAAGCAAGAAAAAAGAAGTACGCTATTAACTATTTAACGTACCTGTCTCTTCCGAAACGAATGAGTACGATGAGATCTCGTGTGCTACCATCGATGGATCTGAGTCT
+
55658==;;;<@@666;;<<?>9;:)444.5BBABB?C=?@CBBBF?BB>A>AA=;;B@@@'@0/077;<==888187AAAAB+@@;>.99:;;$9CE;A;9:>@?;??B@@A>ACC:;;CCCDBBCBBC@@@@@=@BBB>@@BBBB::8;?C<<:;C@@@BAB>BABBBB?BB>?@A>A?88823876999:>>'9<8<99::7775)/(.5555'.(.7;=<6BB>=<<=9B>BBB<;>848;?999AAAAA:9977///66,-----(-63352523:999>;;77
@ATNG8:04592:01494
GAGTAGCGCACACATAGATACAGTACTCATTCGTTTCGGAAGAGACAGGTACGTTAATAGTTAATAGCGTACTTCTTTTTCTTGCTTTCGTGGTATTCTTGCTAGTTACACTAGCCATCCTTTACTGCGCTTCGATTGTGTGCGTACTGCTGCAATATTGTTAACGTGAGTCTTGTAAAACCTTCTTTTACGTTTACTCTCGTGTTAATAATCTGAATTCTTCTAGAGTTCCTGATCTTCTGGTATGACTAGTGTACTACTACCATCGATGGATCTTAGTCT
+
-----/99==>>@A@@=BA?@?BA@???;;49BCC>DD@C@CCCCCBB@B@@AA=@5>B:;6;69><?@@@CC=;;;;;)99==7:;0:9:@?@@A>00-0@@=:;49@59/-,,(,**(**(**-/9;5646==?266<<<<<AC@@@CBB@A?@DD@AA?A?BABBBAA@@=@;;;;.;<@=;;;;.;AAAC;;;DEEDGCCC?A?AC@BBBCEAE@BC@BBBBBBB@BAC???AA=@?A<AAAADCFDBBBBBB@@@BBC@C@@ABBB?B<<;@BCCBA
@ATNG8:04592:01509
GATGGTAGGTGCACATGAGTGTATCCAGAAGATCAGGAACTCTAGAAGAATTCAGATTTTTAACACGAGAGTAAACGTAAAAAGAAGGTTTTACAAGACTCACGTTAACAATATTGCAGCAGTACGCACACAATCGAAGCGCAGTAAGGATGGCTAGTGTAACTAGCAAGAATACCACGAAAGCAAGAAAAAGAAGTACGCTATTAACTATTAACGTACCTGTCTCTTCCGAAACGAATGAGTACGAGAGTCAGAGCAGAGCTACCATCGATGGATCTGAGTCT
+
:===:=>>:966>CCDCFBBB>>??9:9924888<;1924:::99545C;@<==;;;CCC1@<??;@<=@;?@D<ABCCDDD5BA?B?BEG;CAA>@AAACBBBB=?=?B=@@A:??B@BBCBBBGGCCCCD@D;<;@CBBBBCBB@F@D:::;BBABBBF@???::98?>387=8<<888*377473777'3>8>:B>A=<@@:>:=@?>:?:;;ACC@CCBBCCC:;<<CD?CBA?AA?BBCCBBBBBBABBAAAABBBBBA@=@@@A>@D@CBBBCCBCBE
@ATNG8:04594:01502
GATGGTAGCATCATGCATATCTCACCAGAAGATCAGGAACTCTAGAAGAATTCAGATTTTTAACACGAGAGTAAACGTAAAAAGAAGGTTTTACAAGACTCACGTTAACAATATTGCAGCAGTACGCACACAATCGAAGCGCAGTAAGGATGGCTAGTGTAACTAGCAAGAATACCACGAAAGCAAGAAAAAGAAGTACGCTATTAACTATTAACGTACCTGTCTCTTCCGAAACGAATGAAGTACAGAGAGTACGATATGTCTACCATCGATGGATCTGAGTCT
+
;BBC?BBBBBBCCBBBCBBBDECA@>ABC?BBFC@?=?@B@A@BBC=A@?C?BBBBBABB2A?BBBBCCBBBCC>;;@@BBA2BB=A?BBB7B;;7<CCACDDDC@C@CC@CCC?BBBBBBDDCCCCCBBBC?CBBB?BA@@@???<A=AA@>ABBBCBCC?BBCCAB?BB?BBC<??@@@9:9:;:::::(9A=>;;;???>>7:7;>>A3818AA@@>@BAAABB?A?AAA;ABA=@@B?BDBBBCBBBBBBBBCCCAAB@==@9>@@AAAA;AAA@A====;
@ATNG8:04597:01529
GATGGTAGCTATACGTATATCTATGTACTCATTCGTTTCGGAAGAGACAGGTACGTTAATAGTTAATAGCGTACTCTTTTCTTAGCTTTCTGTGGTATTCTTGCTAGTTACACTAGCCATCCTTACTGCGCTTCGATTGTGTGCGTACTGCTGCAATATTGTTAACGTGAGTCTTGTAAAACCTTCTTTTTACTTTTACTCTCGTGTTAAAAATCTTGAATTCTTCTAGAGTTCCTGATCTTCTGGAGATACACATTGATACTCTACATCGATGATCTGAGTCT
+
:B=C@CDBBB==>CCABBCBCCB@@A::9<>@;@;;:,9?4;2:>9:5:8:<@<:;6;,0/776:6::BBDA@<?7733&3718><::355522,2883555;;;BBC<>>>987AA:==?<@<====;;;@9<<==,//77;;>>A@@BC>>=A6;;;;??;>=D>>?>?@@@<>>>BB5A<B=???>>/:=@@>29///--,-----9;;,967179473775///57;?<A7;<@<;=6///9::;=@@A@6616=::=A@=;;;===>;;:<<<;98:8A
@ATNG8:04604:01505
GATGGTAGAGAGACTGTAGCGCACCCAGAAGATCAGGAACTCTAGAAGAATTCAGATTTTTAACACGAGAGTAAACGTAAAAAGAAGGTTTTACAAGACTCACGTTAACAATATTGCAGCAGTACGCACACAATCGAAGCGCAGTAAGGATGGCTAGTGTAACTAGCAAGAATACCACGAAAGCAAGAAAAAGAAGTACGCTATTAACTATTAACGTACCTGTCTCTTCCGAAACGAATGAGTACGATGAGAGAGCTCTCTCTACATCGATGGATCTGAGTCT
+
CBBC<CAABCCCCIDBBCCBDBCBC=BBB@CCC@AA@B@CAAACCD<@??A?CCBABCBB2A>ACCCCBBBBBB9A?9::::*;A>C5;;;.;BB?CICDCCGCC@C@BB>A@@=@BAABBCCFGCCCAA@@@DBBB@CCCBCBBB?B?B@@=@BCCCCCCAABBBBB?BB?BBB?BAABA8??@<@@@AA2AD?A888;;>??:>:>BBB<@<@>CCC@CGBAABB@CACCC=CCC=AACCBBBCBAAABBBBBBB>>>?BBD@?@@@@@@<@@@@=>>=AA
@ATNG8:04605:01520
GATGGTAGCGCATATCAGCGCAGCCCAGAAGATCAGGAACTCTAGAAGAATTCAGATTTTTAACACGAGAGTAAACGTAAAAAGAAGGTTTTACAAGACTCACGTTAACAATATTGCAGCAGTACGCACACAATCGAAGCGCAGTAAGGATGGCTAGTGTAACTAGCAAGAATACCACGGAAGCAAGAAAAAGAAGTACGCTATTAACTATTAACGTACCTGTCTCTTCCGAAACGAATGAGTACTGCGTCTCACTCTCGCCTACCATCGATGGATCTGAGTCT
+
<CCC<B@;@@BBBCBBBBCCCCBCC?BCD@DCCCAA>B@BCCCBBA?BB?B@BBCBBDDD3B?BBBBDDCCCCC>BBAABBB2AA=A5;;;.;BD?CCEDDCBBA?C@CC@CBB>AAAAABBBCCCBBCCCC@CEDD?BAA@@@??<A@CBB@BCCCCCBB?BCCBBB@AA=@AB>BBA=B<??=;99999(8A?B>?@CBABB?B?BABB:=:>>CCCACBBBCBB?B@CCC=BA@?BBBBBBDBBBBCBBBCCBBBCDC@CCB@B9;;CEGADDCBBBBACC
@ATNG8:04609:01515
GATGGTAGTATCTGCACACTCTGTCCAGAAGATCAGGAACTCTAGAAGAATTCAGATTTTTAACACTAGAGTAAACGTAAAAAGAAGGTTTTACAAGACTCACGTTAACAATATTGCAGCAGTACGCACACAATCGAAGCGCAGTAAGGATGGCTAGTGTAACTAGCAAGAATACCACGAAAGCAAGAAAAAGAAGTACGCTATTAACTATTAACGTACCTGTCTCTTCCGAAACGAATGAGTACGAGAGAGCACACGTGTCTACCATCGATGGATCTGAGTCT
+
5BBC@BBCCDCCAABCCDDDDBBBB?BCC@CB@@@D>@>ACCBBCC?:959;===9::::(9:?ACCBBAC??;3;>>?@AA0AC?E=AAA9ABG@CBABCCCCC?C@CC@DDD?A@ABCBBCCECCCABBC@CBBB?CCBCCCBB=@=?997:BBDDDCC?AAABBB?BB?999>A@A@?:@?<8<<>??1?A=A988A@A@@:>:>>>><@;@BDCC@CCBBBBB@B@CBB>CBB=??AABBBBCCCBBAAAAACFDB>>?8808888>@@;>>>=AAA>>=
@ATNG8:04610:01507
GATGGTAGTATCTGCACACTCTGTCCAGAAGATCAGGAACTCTAGAAGAATTCAGATTTTTAACACGAGAGTAAACGTAAAAAGAAGGTTTTACAAGACTCACGTTAACAATATTGCAGCAGTACGCACACAATCGAAGCGCAGTAAGGATGGCTAGTGTAACTAGCAAGAATACCACGAAAGCAAGAAAAAAGAAGTACGCTATTAACTATTAACGTACCTGTCTCTTCCGAAACGAATGAGTACACATCGTCGTGTCGTGCTACCATCGATGGATCTGAGTCT
+
6>B>:BDCBFCDDCCCABAHCCCCC?CDC?BBBDBA?A?BBBCCCC?CD<@=ABBBBBBB3B?BDC@@@DABBC>A@?@@@@0?@>A<@@@9ACD@CCCCECC@?:?=?@;?@A?ABC?@@CCCCCECCCCC?CA@@?BBBBBAAB?B@C@@?@CCCCCBC?BBBBAA?AA@BBB;?>999+9>=9::::::%:A=@:98>??@@<@<@>=>=@<=>BBB?BBBBAAF@C@BBB=ABB=??ADDCCBB???BBCCCCBBB??@?BB@CBBBAAA?AAAAAAAABB
@ATNG8:04611:01509
GATGGTAGATACTCGCTGATACACCCAGAAGATCAGGAACTCTAGAAGAATTCAGATTTTTAACACGAGAGTAAACGTAAAAAGAAGGTTTTACAAGACTCACGTTAACAATATTGCAGCAGTACGCACACAATCGAAGCGCAGTAAGGATGGCTAGTGTAACTAGCAAGAATACCACGAAAGCAAGAAAAAAGAAGTACGCTATTAACTATTAACGTACCTGTCTCTTCCGAAACGAATGAGTACGAGAGAGCACACGTGTCTACCATCGATGGATCTGAGTCT
+
5ACC:BBBCFCCCCB::;DBBABBB=BCD?CBCC??<??BBBBBBB?BB>B>B@BAA@@@1@>BBCABBBBB??7@@CCFFD5BB@C>BBB:BCCACCCCCCCBB?B@CC@BAA>AACBBBCCCCBBBBCCC@BBBB?BBABBBAA=A=A:;:;DCCCCCC@???BBB?BC?>>?<>?@@@9?>=9999999%8>:>;:;BBB@@;@=AA@@<@<@CEBB@BBA@@AA>A@BBC>BCB=??AA@ABBBBBBBBBBAAAAAABB???<@@@?AAA<>>>@AAA666
@ATNG8:04611:01516
GATGGTAGAGAGACTGTAGCGCACCCAGAAGATCAGGAACTCTAGAAGAATTCAGATTTTTAACACGAGAGTAAACGTAAAAAGAAGGTTTTACAAGACTCACGTTAACAATATTGCAGCAGTACGCACACAATCGAAGCGCAGGTAAGGATGGCTAGTGTAACTAGCAAGAATACCACGAAAGCAAGAAAAAAGAAGTACGCTATTAAACTATTAACGTACCTGTCTCTTCCGAAACGAATGAGTACGAGAGTCAGAGCAGAGCTACCATCGATGGATCTGAGTCT
+
99//)//59;;>@@@>=<<;00///(/79<<B=<99.959<=<ABA7778@9;;777777)86;=888=====B9?;44444$4:5:.555&555.56659==97273/0)/8:388:=>666@>CBC@@@@<@@@B@C@@>98398:@?CAA<??A?@?CB@BBBBAB?CC?B?>489?<?88878877888$7;177557522.(./'/...27.33<;=8=5558::38489:1333-33337;?:?=:///:77;=<==<:78A;A>>>76:=@@@@AAA889
@ATNG8:04612:01494
GATGGTAGGACGAGCGTCTGAGAGGTACTCATTCGTTTCGGAAGAGACAGGTACGTTAATAGTTAATAGCGTACTTCTTTTTCTTGCTTTCGTGGTATTCTTGCTAGTTACACTAGCCATCCTTACTGCGCTTCGATTGTGTGCGTACTGCTGCAATATTGTTAACGTGAGTCTTGTAAAACCTTCTTTTTACGTTTACTCTCGTGTTAAAAATCTGAATTCTTCTAGAGTTCCTGATCTTCTGGGCTGCGCTGATATGCGCTACCATCGATGGATCTGAGTCT
+
4444.455.5999=@;55=BBBCC@FJCECB@?@CAB<@@=@?CBBEEBB@CCCCB?B@DDDD?C?CBCCDCBBA;;;;;;*;@<@AAD;@>@@4:6B;@B:9;9BBFBDDCCCCCC@CFF@B@DBBB@A@A<@@BB?CBBBCCBBEBBBCABBD@CCC?BB@C9:9DBA@AAC?B;;;;.;=A><<;<;*;BBBC;B;;;;<BA@AAECDC5B;;:A?@@DC@BBBBBCC@C?@@?ECC<@@@A9A;;:BBCEDCCCDCCCBCC@BBCCBBC?CCBBBCBB>>
@ATNG8:04614:01481
GATGGTAGACATATCGTACTCTCTGTACTCATTCGTTTCGGAAGAGACAGGTACGTTAATAGTTAATAGCGTACTTCTTTTTCTTGCTTTCGTGGTATTCTTGCTAGTTACACTAGCCATCCTTACTGCGCTTCGATTGTGTGCGTACTGCTGCAATATTGTTAACGTGAGTCTTGTAAAACCTTCTTTTTACGTTTACTCTCGTGTTAAAAATCTTGAATTCTTCTAGAGTTCCTGATCCTTCTGGCGCGTATTGTATGTCGCCTACCATCGATGGATCTGAGTCT
+
=;;;;@>CCBBB??:;9;>B==BBA???<<>@<?@B=8??=A=???BBBCAE::7>>C?BBBB?A?BCBBBGD==775525$294;898)589=<A8818=5999;77+..3./.8;15;>;C;;889====:=CEE588@A???>>::;A;;;A;=;;6;>:>;;;;>>==;;477878*74;4;;;;:)97989.9<;;<<@=<=8===<+99927=7=9>=9?>>>>=?9=6;83--(-(-8825668633.3222-,,22,57747688///03966689=>B
@ATNG8:04614:01494
GATGGTAGCACACGAGATCTCATCGTACTCATTCGTTTCGGAAGAGACAGGTACGTTAATAGTTAATAGCGTACTTCTTTTTCTTGCTTTCGTGGTATTCTTGCTAGTTACACTAGCCATCCTTACTGCGCTTCGATTGTGTGCGTACTGCTGCAATTTTGTTAACGTGAGTCTTGTAAAACCTTCTTTTTACGTTTACTCTCGTGTTAAAAATCTGAATTCTTCTAGAGTTCCTGATCTTCTGGGTGCGCTACAGTCTCTCTACCATCGATGGATCTGAGTCT
+
AC=B:BBCCCBCCECBBBBBBBCCECCCBCAA?ACCD=BA?C@CBBBCCC@DC@?@?B@CABA?C?BBB@@BBCC?BBBBB3BA>A>>?:?BBC@CBC?AB588:CCC@BBB??==A;A?A8:7:@>?@===;?@??7::AA:;;A@@@AAA@@>5999-:>9>;@>>>A@CGFACCCCC:B>A;;;;;;*;CCEG<@ABCGDCCBB?BDHE3D:;:B@C?BC@BBAB???=A=ABACCC=A===4888?>==BB===ABA@@@B<;:;>@@A=B?;;;???AB
@ATNG8:04620:01512
GATGGTAGACACGTGTGCTCTCTCGTACTCATTCGTTTCGGAAGAGACAGGTACGTTAATAGTTAATAGCGTACTTCTTTTTCTTGCTTTCGTGGTATTCTTGCTAGTTACACTAGCCATCCTTACTGCGCTTCGATTGTGTGCGTACTGCTGCAATATTGTTAACGTGAGTCTTGTAAAACCTTCTTTTTACGTTTACTCTCGTGTTAAAATCTTGAAATTCTTCTAGAGTTCCTGATCTTCTGGTAGAGCGTGCATATATCTACACTCGATGGATCTGAGTCT
+
5?BB?CCCBBBBGFCCBB==B@BBB@@?@C;;6;BBB=@@=@?A@??A=?6:8=;?>B7B<BB?B?CCCBCCA:=673333$3727AAD758<;4=;;5;;13825595<>>?;;;?:;;;8=:>=;;;888;@@AE=@???>>><;;AA@;;9;-//77<<6>:>??;;8AAA5558=<.;:A166>>?/?C888.535/..7878+555'266.222'2.554867799839477799948<=;ACC=;=?===:777/--9,,,,,,,6662-..557988=
@ATNG8:04628:01519
GATGGTAGTAGTACACTAGTCATACCAGAAGATCAGGAACTCTAGAAGAATTCAATTTTTAACACGAGAGTAAACGTAAAAAGAAGGTTTTACAAGTCACGTTAACAATATTGCAGCAGTACGCACACAATCGAAGCGCAGTAAGGATGGCTAGTGTAACTAGCAAGAATACCACGAAAGCAAGAAAAAGAAGTACGCTATTAACTATTAACGTACCTGTCTCTTCCGAAACGAATGAGTACGTGTGACGTACGTGAGCTACCATCGATGGATCTGAGTCT
+
BBAA=;;?;CBB<>>><<;=ACA;;6;;;2:@@AAC@C@BBCBECD@A@=@?BB?BCCC1B?CBBBB?>>@@@498AAA??.7839:@?A1@A@577777>;.5.6=8<7:4:999;=<@:99;;////)/69=:??@BC>;;4:7<::4;;::<<8818;;;@@=AC@CGF?AACCF>BAB;9;;;;*:=8995=>:=>>;>:=??@=A?AA@AA8:9AAABB?C?999+9AA4;:99====>?::;:<97//0/7///<;7;;;<:??=?:==>=877?
@ATNG8:04585:01564
GATGGTAGTAGTACACTAGTCATACCAGAAGATCAGGAACTCTAGAAGAATTCAGATTTTTAACACGAGAGTAAACGTAAAAAGAAGGTTTTACAAGACTCACGTTAACAATATTCCAGCAGTACGCACACAATCGAAGCGCAGTAAGGATGGCTAGTGTAACTAGCAAGAATACCACGAAAGCAAGAAAAAGAAGTACGCTATTAACTATTAACGTACCTGTCTCTTCCGAAACGAATGAGTACACACTCTCATATGACACTACCATCGAATGAGGTTAGTCT
+
;BBA8ABCD?B==>CCDDDCBBBCC@CCC@CCCCBA>B@DCBCBBC?DC>B>BCCCAAAC2C?@A@ACCBBAAA;ABCDDCC2CF@C=@@@9ABC?CAAABBCCC@C@CD?ABC?C?BABBCCCCCBCCCCD@BBAB?BBBB>>>?9A=A@@>AAABCBBB@BBBBBB?BB?AAA?AA@@@8???<@AABB3AB<?888ABA?@<?<@===:>:=ACBB@BBBBBDD?B?BBE>CBA?DBBBCCCCBBBBBBAAA@@BCCACCCC?CABBB?BBAA>A?BCB::
@ATNG8:04586:01551
GATGGTAGCGAGCGAGTGTGTATACCAGAAGATCAGGAACTCTAGAAGAATTCAGATTTTTAACACGAGAGTAAACGTAAAAAGAAGGTTTTACAAGACTCACGTTAACAATATTGCAGCAGTACGCACACAATCGAAGCGCAGTAAGGATGGCTAGTGTAACTAGCAAGAATACCACGAAAGCAAGAAAAAGAAGTACGCTATTAACTATTAACGTACCTGTCTCTTCCGAAACGAATGAGTACAGAGAGTACGATATGTCTACCATCGATGGATCTGAGTCT
+
BCBC?BCCCCCAAABBCCCDECCCB?BCC?CCCC@@>@?BBGCCBA<BB>A?B?C:99::*;@FCCDEEDDCCD>CCCCCCC5BB=C29::.;CC?CAAACCEED?A?CC@BBB>BBBBBBCCCCCCCCCCEACCCB@BAA@BC@@>B@CCC@CCCCBCCC@BAADCB?BB?BBB:>;;;;3<<?;99999.9A?C@??BBBAB>A>A>AC3838CBBCACCCCCCC@C@CCC>CA@>ABBBBBBACABBBAABBBBBBBB@@@B>BBBBB>>:>===C>>;99
@ATNG8:04587:01561
GATGGTAGGACGAGCGTCTGAGAGGTACTCATCGTTTCGGAAAGAGACAGGTACTGTTAATAGTTAATAAGCGTTAACTTCTTTTTTGCTTGCTTTCGTGGTATTCTTGCTAGTTACACTAGCCATCCTTACTGCGCTTCGATTGTGTGCGTACTGCTGCAATATTGTTAACGTGAGTCTTGTAAAACCTTCTTTTACGTTTACTCTCGTGTTAAAAATCTGAATTCTTCTAGAGTTCCTGATCTTCTGGTGTCGTCTATCATGTACTACCATCGATGGATCTGAGTCT
+
;AB=<B@>:@@;9;BBBAABB@@@>BABB>000///(/9.44)4455977)//////5;299==8<95504775(-(-93------#--837/55/5:<<9==>:@@666;@??9?<AABCBB@CCCAD@CFCCCDCCACBBB@CCCAA@BBCCCBBBBBB=A::5:A=@>ACCCCCDBB@CCCCC:B=B>;;:;-;AAAB=BCCCCDBDCB@BKIK5GCCCCACGHG@CBCBBBB@B@BBCCBB?BBC>AACDCCBBBCCBBCCBBBBA<@@AABBF@CCBBABBBDA
@ATNG8:04589:01572
GATGGTAGGCGTGTGAGAGTCTGCCCAGAAGATCAGGAACTCTAGAAGAATTCAGATTTTTAACACGAGAGTAAACGTAAAAAGAAGGTTTTCAAGACTCACGTTAACAATATTGCAGCAGTACGCACACAATCGAAGCGCAGTAAGGATGGCTAGTGTAACTAGCAAGAATACCACGAAAGCAAGAAAAAGAAGTACGCTATTAACTATTAACGTACCTGTCTCTTCCGAAACGAATGAGTACGATGAGATCTCGTGTGCTACCATCGACACTCCAAAGTCT
+
BAA=7;;A?BBBBCCBBBCBBBCCC>CEHABBBC?><@=;;;BBBC?CC@C?BA?99899)9<@BBBBBCBCBB>AAACCDC3BB?B@BAB8;:16///6635616269399:058::A<=====A==;;;7;BBB==>>>????>E=@==:>>BBAAAB=?>?ADC?BA=888:>>88818<<988888+6=6<655;;:55.5788//)/(/;9=A;AAA<=>A<?;?@?9>AA=??7<<<@///:::@@>>>B>=:;;?>?<@>>=@@?=<<6<>8????
@ATNG8:04590:01540
GATGGTAGAGAGACTGTAGCGCACCCAGAAGATCAGGAACTCTAGAAGAATTCAGATTTTTAACACGAGAGTAAACGTAAAAAGAAGGTTTTACAAGACTCACGTTTAACAATATTGCAGCCAGTACGCACACAATCGAAGCGCAGTAAGGATGGCTAGTGTAACTAGCAAGAATACCACGAAAGCAAGAAAAAAGAAGTACGCTATTAACTATTAACGTACCTGTCTCTTCCGAAACGAATGAGTACGATGAGATCTCGTGTGCTACCATCGATGGATCTGAGTCT
+
A<B=8=A@@55599555==;;<=??66553444444.3-//////6499(/(3///8;;;$/(/6833399999.7544444$5549.555&55579;;<===49:.0:>@;=00+/5:-0)0-6,----7-//)44483434::==>=@+000*0/00>>?A:998<;<5<:5;=>*0000>6;/81000000%.8......77573848722-5177994.9:@?>>B>B:>>A5=>86;==?>;>@@???CA=====88888??@<AA@>=8:6:=?AAAAA::
@ATNG8:04590:01569
GATGGTAGCTCGTACGTCACACGTACTCATTCGTTTCGGAAGAGACAGGTACGTTAATAGTTAATAGCGTACTTCTTTTTCTTGCTTTCGTGGTATTCTTGCTAGTTACACTAGCCATCCTTACTGCGCTTCGATTGTGTGCGTACTGCTGCAATATTGTTAACGTGAGTCTTGTAAAACCTTCTTTTTACGTTTACTCTCGTGTTAAAAATCTGAATTCTTCTAGAGTTCCTGATCTTCTGGGTGTATCAGCGAGTATCTACATCGATGGATCTGAGTCTT
+
5<<?;DECEB=B>?C>>BBBBBBBCCBB@@:?;99*7>8<9>BBBCBB?AABA<7=6CBBB>B8=:::<743:533333$3838333,3=<=?BBC<A@499=@97/588?A>BB<>?A48.3::<<4626?9=9026>=<<;;77999;C==55556=C<@7;:=969:;;056D==-836166666(66555-555379////(5222$2668838433,3888@AA=A799BCCC?@@@@<A???DBC>BBBABABAA8:9<<988808<<:96;6//)
@ATNG8:04597:01565
GATGGTAGAGTACAGTGTAGTAGACCAGAAGATCAGGAACTCTAGAAGAATTCAGATTTTAACACGAGAGTAAACGTAAAAAGAAGGTTTTACAAGACTCACGTTAACAATATTGCAGCAGCACGCACACAATCGAAGCGCAGTAAGGATGGCTAGTGTAACTAGCAAGAATACCACGAAAGCAAGAAAAAGAAGTACGCTATTAACTATTAACGTACCTGTCTCTTCCGAAACGAATGAGTACTATAGACTATCTGAGACTACCATCGATGGATCTGAGTCT
+
=B?<9@CDCDDBCCCCBDCCCBBBC@BCB?BBBB@@>B@BBBAABA?CC?C@CA@9999*:<ADCCCCBBBBB=ACBBBBB5AB>B5;;;*:BC>CBBBCDFCB?A?BE@BBB@CCB@AABCC;:;BBBBBABBBC@BBCBAA@A=A=A@A>BBCCCCAA?CBBBCB>@@<@BB:??99:29>>;99:::(9=9?==>AEB??7:5;>==5;5;ACBB@@A@FCBB?B?CCC=CCC@CABAAACCABBAAAA?DBBBBABCABB?B??@ACC@CBB@B889AA
@ATNG8:04600:01565
GATGGTAGACGAGCGTCTGAGAGGTACTCATTCGTTTCGGAAGAGACAGGTACGTTAATAGTTAATAGCGTACTTCTTTTTCTTGCTTTCGTGGTATTCTTGCTAGTTACACTAGCCATCCTTACTGCGCTTCGATTGTGTGCGTACTGCTGCAATATTGTTAACGTGAGTCTTGTAAACCTTCTTTTTACGTTTACTCTCGTGTTAAAAATCTGAATTCTTCTAGAGTTCCTGATCTTCTGGATACACTCATGTGCACCTACATCGATGGATCTGAGTCT
+
78<=7==>;;;<<?<@>?BB@AAAGECFGCB?A@EE>AA?B?CGECBBFACCCCB=A?@BBB>B?BGCCCDCBCACBBAB0@@=@BBF>CCCC?CBB@BB?AAABBF?ABCCCCDD@CCD@B@BCBBAAAB?B:;;>AACCBBBCCA@ADDBBB?CBC@BC>@=@ABBBCBBA5;;;;0:=B>;;;;;(:>@@@:A@CBBBCCCC@CDDD5@@@ABAC?BA@BCBAA@@=@?;;;;BB=A@@<ABBBCBBBA;;;>>;@6<0000<>?@A<A:9:C@A@A>
@ATNG8:04603:01536
GATGGTAGCTCACGTACGTCACACGTACTCATTCGTTTCGGAAGAGACAGGTACGTTAATAGTTAATAGCGTACTTCTTTTTCTTGCTTTCGTGGTATTCTTGCTAGTTACACTAGCCATCCTTACTGCGCTTCGATTGTGTGCGTACTGCTGCAATATTGTTAACGTGAGTCTTGTAAAACCTTCTTTTTACGTTTACTCTCGTGTTAAAAATCTGAATTCTTCTAGAGTTCCTGATCTTCTGGGTCTCTCTCTCACGCACTACCATCGATGGGATCTGAGTCT
+
4@::5;=CBFECCCCDBABCD:;;DBBBCCA@<@@>@:@B@C@CCDAAAC@C@@??<??AABB?B?CCBCCBBBB?ABA@A2@A;?>>>8?BBB?BBC?BB598?A994:@@=?A@@<@??6:7;?ADB?>>;>@@@=C=>====AABBDD>>>?=788=>=8=;>>?@AA@@@577977*718166878(/:---(------755717777(58==B;A:==7=AAB;;;=C:==:::><>>BD;AACAA????@@@@<<666=6666<<888-8:>;;///:7
@ATNG8:04603:01550
GATGGTAGCGCATATCAGCGCAGCCCAGAAGATCAGGAACTCTAGAAGAATTCAGATTTTTAACACGAGAGTAAACGTAAAAAGAAGGTTTTACAAGACTCACGTTAACAATATTGCAGCAGTACGCACACAATCGAAGCGCAGTAAGGATGGCTAGTGTAACTAGCAAGAATACCACGAAAGCAAGAAAAAGAAGTACGCTATTAACTATTAACGTACCTGTCTCTTCCGAAACGAATGAGTACGTGTGCGACGTGTCTCCTACCATCGATGGATCTGAGTCT
+
GC6626;;@?BCCCCDABB;;;BCC<BAC?BAB;;;<@>BBBBC;:6:A6:6:A@BBDED5B>BEMEFBDBBBB=BC@@@@@1AC@D@CCC<CIFACCBBCCCCC@B?BB?BCB@BBBAAACCCBBBCBBBCBDDCC?BBBBCBBB?C@CCDABBBBDDCC?CCCAAA?BB@BBC=??;;;3?@>>@@@AA2AD?C@????BBC?B?BF??<?<@FJCC?CBBBBBB>B@BAC=C@@=@AACDDCAAA@:99?=>>>AAAD@BAB>ABAAA>>8=??::<;BBB
@ATNG8:04607:01541
GATGGTAGCGCGACGAGCGTAGACCCAGAAGATCAGGAACTCTAGAAGAATTCAGATTTTTAACACGAGAGTAAACGTAAAAAGAAGGTTTTACAAGACTCACGTTAACAATATTGCAGCAGTACGCACACAATCGAAGCGCAGTAAGGATGGCTAGTGTAACTAGCAAGAATACCACGAAAGCAAGAAAAAGAAGTACGCTATTAACTATTAACGTACCTGTCTCTTCCGAAACGAATGAGTACCTCTCAGACGCTCGTCCTACCATCGATGGATCTGAGTCT
+
<<5505=BBCBAABCDBBBBBBBBB>BBB?BBBABA?A?@BB@A@F>AA@D@????=CCC1B?BCCCABBBBBB=?>@DHFD5AA=A<BAB=CED@CBBBDDCCB?B?BB@CBB?AAABBCCECBBBCBBBC?CBBB?BBAABB@@>A@EAA>ABBCBBBB?BCCBBB@BB?BBB?AA999,9<<998888(8@;A988A@?AA8<8;BBB<@<@@CCB@CCCBABB>A>ACA9A997:BBBDCD?AAAAAA@@AAAAAAB=@?@;AA@@@AA;??@@@@@=<=
@ATNG8:04614:01575
GATGGGTAGGACGAGCGTCTGAGAGGTACTCATTCGTTTCGGAAGAGACAGGTACGTTAATAGTTAATAGCGTACTTCTTTTTCTGCTTTCGTGGTATTCTTGCTAGTTACACTAGCCATCCTTACTGCGCTTCGATTGTGTGCGTACTGCTGCAATATTGTTAACGTGAGTCTTGTAAAACCTTCTTTTACGTTTACTCTCGTGTTAAAAATCTGAATTCTTCTAGAGTTCCTGATCTTCTGGGCTGCGCTGATATGCGCTACCATCGATGGATCTGAGTCT
+
CBC=D8BBB@CC;:9@@BED@@@BB@BCCDCAA<@?>?;@B@C@CCCCCCCAECCAA<A>BABC@C@CDCCCBECF?BBCCC5BBBBCL?A@AB?BBC?BB?AAACBC?ABCCCCED>AAD@D@DCCCABACADBCB@CCCCCCBCCCCBBBAAB@CBB?CC?B?BCBEDBBCI@BBCGG:C?A>;;;;.;@@BC>CCCCDFEBAB@CEEE5CB@BCGKABB@BCBCC@@=@?AAACED?BABB;A:;;BBBBBBBBCCCBAACACBBBBBC?BCA@@?BBBB
@ATNG8:04617:01574
GATGGTAGTACATGATAGACGACACCAGAAGATCAGGAACTCTAGAAGAATTCAGATTTTTAACACGAGAGTAAACGTAAAAAGAAGGTTTTACAAGACTCACGTTAACAATATTGCAGCAGTACGCACACAATCGAAGCGTAGTAAGGATGGCTAGTGTAACTAGCAAGAATACCACGAAAGCAAGAAAAAAGAAGTACGCTATTAACTATTAACGTACCTGTCTCTTCCGAAACGAATGAGTACGATGAGATCTCGTGTGCTACCATCGATGGATCTTAGTCT
+
=A<<9<<??@?DCBCBCEFDBB;;;@C@C@BA@@AA<@=@BBBAAC?BD>?=@CBCCCCC5C?BCC@@BA?>9<4<<==>??+?C?B?BEE;BCC@FBAABDCCB?C?AA>AA@=??BBD;;;@@DCCBBAC?AA@@=@@AACBBA?B>A@@=@AA@AABB@BCCBBC?9939@@;@@@>>8>970787888%/<59/////6<>4768;;?;A;??CCC@BBAA;:;@C?CCC6;::4:>??:::???ABBABBBBBB998>>A=067:::?CAGCCC@B;;;A
@ATNG8:04621:01548
GATGGTAGACACGTGTGCTCTCTCGTACTCATTCGTTTCGGAAGAGACAGGTACGTTAATAGTTAATAGCGTACTTCTTTTTCTTGCTTTCGTGGTATTCTTGCTAGTTACACTAGCCATCCTTACTGCGCTTCGATTGTGTGCGTACTGCTGCAATATTGTTAACGTGAGTCTTGTAAAACCTTCTTTTTACGTTTACTCTCGTGTTAAAAATCTGAATTCTCTAGAGTTCCTGATCTTCTGGACAGAGTGTGCAGATACTACCATCGATGGATCTGAGTCT
+
BABB<DDCBBCAAABA@@;?CCCCCFEEBCBB@BABB?CB?B=@@@@AAA8:9AA@?B;><?A=A<A@BBBBB=C=BBCCD3B=8=888'2==>;@0.*-:6..--33.36;8?AAB::;::>:>?@@>>>>;>BBB7;:@@=<>??A@@@@@@A<>>>;>><@8;<@@@?>>>9=====2=8=8=::::,:<::9+//7776;=;;5;?>?.>;;8=5;5///=;;;8938,//;99:066=5;==@>=>?@@G@@@@@A@@@<A???@??:?:::@@A@@@
@ATNG8:04627:01570
GATGGTAGCGCATATCAGCGCAGCCCAGAAGATCAGGAACTCTAGAAGAATTCAGATTTTTAACACGAGAGTAAACGTAAAAAGAAGGTTTTACAAGACTCACGTTAACAATATTGCAGCAGTACGCACACAATCGAAGCGCAGTAAGGATGGCTAGTGTAACTAACAAGAATACCACGAAAGCAAGAAAAAGAAGTACGCTATTAACTATTAACGTACCTGTCTCTTCCGAAACGAATGAGTACTGCGTCTCACTCTCGCCTACCATCGATGGATCTGAGTCT
+
CB@@<@;6;ACDCCBCCCCDCCCCC?BCD@ECCBBA?A?BADCCBB@BB?B@CAB9::::.;?CCDCCCECCCD>BBADDDD1CB=@2999.<BB?BBBBCCDCC@C?BB?BBB=AABBCBBABCBBBCCCC@CDBB?BCCCCC994;>BA@=ABCCDCCC@CBC?CD@BA?BJD?BB;:;6;BA@@A@A@1@D@ECCBCCDBB=?>?ACC?B?BCCCCACCBBBCC?C?BBC=B@@=@BABCCBBCCABBBBBBBCCCCC@CBB>BCBBABD@DBBBCAAABB
@ATNG8:04632:01551
GATGGTAGCACACGAGATCTCATCGTACTCATTCGTTTCGGAAGAGACAGGTACGTTAATAGTTAATAGCGTACTTCTTTTTCTTGCTTTCGTGGTATTCTTGCTAGTTACACTAGCCATCCTTACTGCGCTTCGATTGTGTGCGTACTGCTGCAATATTGTTAACGTGAGTCTTGTAAAACCTTCTTTTTACGTTTACTCTCGTGTTAAAATTCTGAATTCTTCTAGAGTTCCTGATCTTCTGGGTGCGCTACAGTCTCTCTACCATCGATGGATCTGAGTCT
+
GCCB@BCCDDBBCCCCBBBCDCCCDBBCCCCC@BBBC=BB>@=@BCBCCC@BBBCB@B98:BB9B@CBBBABBBA?999:9$9@6ABEF@BBBB?BCB?CC>?>>BBB?BBB@??@@:?<?=D=AA;;;<;><>>>B8::??<<====@@A>>>A<;<;=AA<@;???@AA@@?;??ADD;B<A<>>@@@/@@>==5<<<::;A@??<@@@5@=@@@B<B<AA;?9;=///5;599?@AA:;6660///<<=@A@===@@@@?@?<@:;<@@A=@@@@@????@
@ATNG8:04588:01616
GATGGTAGCGCGACGAGCGTAGACCCAGAAGATCAGGAACTCTAGAAGAATTCAGATTTTTAACATCGAGAGTAAACGATAAAAAGAAGGTTTTACAAGACTCACGTTAACAATATTGCAGCAGTACGCACACAATCGAAGCGCAGTAAGGATGGCTAGTGTACTAGCAAGAATACCACGATAGCAAGAAAAAGAAGTACGCTATTAACTATTAACGTACCTGTCTCTTCCGAAACGAATGAGTACTGCGTCTCACTCTCGCCTACCATCGATGGATCTGAGTCT
+
9;66;@@CCBCBCCCCCCCCCA;;;6;CC?B<<=::7:9;;A@??CACF?B??=::9:99'9<A?>=B><:7>?>3;///6888'55.5+222&222+226666655/5168377737779CDGCBBBCCAAAC?BBAA>ABBBBCCB?B@B@@>ACBBAABBBA@@@A>AA>AAB<@A888==:<888777)//*/<=CDCDCD@C@CBBB@C@BBBA@<?AAAACB@C?BBD>BAA>ABBBBBBBBBABBCBBBACCCCC?BBC@CCBABCC?CCCCCDDBAB
@ATNG8:04595:01581
GATGGTAGATATATGCACGCTCTACCAGAAGATCAGGAACTCTAGAAGAATTCAGATTTTAACACGAGAGTAAACGTAAAAGAAGGTTTACAAGACTCACGTTAACAATATTGCAGCAGTACGCACACAATCGAAGCGCAGTAAGGATGGCTAGTGTAACTAGCAAGAATACCACGAAAGCAAGAAAAAGAAGTACGCTATTAACTATTAACGTACCTGTCTCTTCCGAAACGAATGAGTACACATCGTCGTGTCGTGCTACCATCGATGGATCTGAGTCT
+
A?@?@CCCCDCCCABBDBBBCCCBC?BBB@BABBBA>A>BBBBBBA>AB>C??>?9:99*34>A=ABACCCAA7==::::.9@<@.:9,5<>?>CCCCCCBC?B@BC?CBB?BBBBCCCDDEEBBB@B@=BCCC=BBBB@@@A=@=@??=@CCBBABC?CCCBBB?>>9>AA<>>9:9,9=>;AAEFD3CB?>888??><=8=:=?@@:>:>FBAB@C;;:CDE?C=CCD>B??=?AAABBBBBBBBBCDCAAACCBAAABB?B>>>BBB?BCAAABBBBB
@ATNG8:04599:01623
GATGGTAGCGCATATCAGCGCAGCCCAGAAGATCAGGAACTCTAGAAGAATTCAGATTTTTAACACGAGAGTAAACGTAAAAAGAAGGTTTTACAAGACTCACGTTAACAATATTGCAGCAGTACGCACACAATCGAAGCGCAGTAAGGATGGCTAGTGTAACTAGCAAGAATACCACGAAAGCAAGAAGAAGAAGTACGCTATTAACTATTAACGTACCTGTCTCTTCCGAAACGAATGAGTACGATGAGATCTCGTGTGCTACCATCGATGGATCTGAGTCT
+
5A@A=B;9;CCCCCCDCCCCCCCED>CBB@CCCCA@<@?AACCBBB>BC>B>>>B99999*;>CCGCCCCCCCC?CC>>>>>1>B>C4;;;.;CDACCCBCBCCC?C?CC@CCB<?@BBCBABCCCCCCCBE>CCCC?BBCBCBBD@B?CA@<@CCCCDCC?CDDCBB>>><>BA<?>888*9??;@B@BC@BB?BCCAAACCD@D@CCCC?B?BBCBB?BCBBBCB?B?AA@<AAB?BBBCBAAAAAAA@@@BBBB@@@ABB>>9>>>>?=B?BCCBBBBBAA
@ATNG8:04600:01605
GATGGTAGGCGACATACATACGCGCCAGAAGATCAGGAACTCTAGAAGAATTCAGATTTTTAACACGAGAGTAAACGTAAAAAGAAGGTTTTACAAGACTCACGTTAACAATATTGCAGCATTACGCACACAATCGAAGCGCAGTAAGGATGGCTAGTGTAACTAGCAAGAATACCACGAAAGCAAGAAAAAGAAGTACGCTATTAACTATTAACGTACCTGTCTCTTCCGAAACGATGAGTACTATGTAGAGCTCTATACTACCATCGATGGATCTGAGTCT
+
54<>84557::;?@@ICCCDCCC;;9;BB>CCCDCCAC@ACACCCC?BA=@<>=;:;@@@,@5;;ACCBBB:::,95>;DFF1CC@C@CCC9CDDACCC;;;BAA?C?AA<@@@=AACCBBB?BC;;;CCCJEICCC@CDIDCC;;:;@AAA?ABBBABBC@BABBBB=AC8:8;8<<833,3==7;:999,;<8<<<?===>@;<27788499@@BBB?BBBB???@C?>??<>CCCCA??>787>>==@;;555<=<<=>=<8555?BCC999AAAABBA@
@ATNG8:04601:01625
GATGGTAGTCTCAGATAGTCTATAGTACTCATTCGTTTCGGAAGAGACAGGTACGTTAATAGTTAATAGCGTACTTCTTTTTCTTGCTTTCGTGGTATTCTTGCTAGTTACACTAGCCATCCTTACTGCGCTTCGATTGTGTGCGTACTGCTGCAATATTGTTAACGTGAGTCTTGTAAAACCTTCTTTTTACGTTTACTCTCGTGTTAAAAATCTGAATTCTTCTAGAGTTCCTGATCTTCTGGCTCTCGTAGACAGATACTACCATCGATGGATCTGAGTCT
+
56669>66:?BBDDCBBB;66BABCDBBBB@?=@BAA<AA=A@CCBBAAB=AA;;:?C@FEBB>C>?ABBEDEBC;:;DCC3BB>AACC?:9;C?CBB?BC9;;;BAC?ADC;==KEAECC?C?CGCBAAADACCCC?CBBBCCCA@@AA;;;@B@A@@?AD@C@CAB;;;BCFA@@BMG:B?A>;<;<;*;;ABC<BBBAAACCCCADCDC5B@@AB?B>BB?@AAB@@@?B@BCCCBB?BAB?BAAACCCDDCDDCBCBDBBB>BC@@@AA?BAAAAAA???
@ATNG8:04603:01600
GATGGTAGAGTATCATGTGTATCTCCAGAAGATCAGGAACTCTAGAAGAATTCAGATTTTTAACACGAGAGTAAACGTAAAAAGAAGGTTTTACAAGACTCACGTTAACAATATTGCAGCAGTACGCACACAATCGAAGCGCAGTAAGGATGGCTAGTGTAACTAGCAAGAATACCACGAAAGCAAGAAAAAGAAGTACGCTATTAACTATTAACGTACCTGTCTCTTCCGAAACGAATGAGTACACATCGTCGTGTCGTGCTACCATCGATGGATCTGAGTCT
+
5>>@:==????>>CCCCCDBBB@AA<ABB?CCCCCB=@<@A@@;;949?4:549999<:>(@1666>A@A<@@@8>@BBBBC5BF@C?CDE:CA@=@AA@@??BB?E?BA=???379AABA@@BDCCCBBBB?BBCC@CBAAAA?C<@;@;;5;C@@@AAH?CBAABC>@A;??>9==999*3==473777'3=3=8>=CA?=?5;/67<:7<799?;9.9@@@A@A=B?BBC>BCC?ACBBBBAAA???BBD@A@CFD@@@@@?=A???BAA<??AA???ABA
@ATNG8:04603:01601
GATGGTAGGACGAGCGTCTGAGAGGTACTCATTCGTTTCGGAAGAGACAGGTACGTTAATAGTTAATAGCGTACTTCTTTTTCTTGCTTTCGTGGTATTCTTGCTAGTTACACTAGCCATCCTTACTGCGCTTCGATTGTGTGCGTACTGCTGCAATATTGTTAACGTGAGTCTTGTAAAACCTTCTTTTTACGTTTACTCTCGTGTTAAAAATCTGAATTCTTCTAGAGTTCCTGATCTTCTGGTGTCGTCTATCATGTACTACCATCGATGGATCTGAGTCT
+
4:@B?BBB?BBBBBBBBCC@AABB?BBCFDAA>ACCD=BB?C?CBBDBBB?CCEBB@C?CBBA?EADCBABBCB@=>>>>>0=B?@?@@:@@@@=A@A;AA;::;CDDACCCCCCCC@DBB?B?CCCDAA@@?AACC>AACBBBBBFBBBCCCAA>BCC@CC@C?BBBCCCCCC@BBBCD9C?B=>???=,=?=>@;A@BBCCCBBB;@@@@0@AABDACACC@CCABBBB?B@CDCBAC@CBC@CCCCBABCBBBCBBBCCCCC@C:::A?A=B@@@BBBBBA
@ATNG8:04608:01583
GATGGTAGCACACGAGATCTCATCGTACTCATTCGTTTCGGAAGAGACAGGTACGTTAATAGTTAATAGCGTACTTCTTTTCTTGCTTTTCGTGGTATTCTTGCTAGTTACACTAGCCTATCCTTACTGCGCTTCGATTGTGTGCGTACTGCTGCAATATTGTTAACGTGAGTCTTGTAAAACCTTCTTTTTACGTTTACTCTCGTGTTAAAATCTGAATTCTTACTAGAGTTCCTGATCTTCTGGGCTGCGCTGGATATGCGCTACCATCGATGGATCTGAGTCT
+
9:44.4;@ABCDCC<@6559955455999955.555;2::.4.449;;5505A>;@<?<?A@@;?99:9:9:87713333&384;<>=>1>=99,33/068380//69)//857555-..;;6>4999....539:883777999?;888A=75/.(/..277.3.555555755/58<;<-806*/-;;;,33799*,-7---7;:=1///)////7377==:;;;7555:6:05555583775908..-72--)-22,,,,,222047<<:=>:>@AAB==<//
@ATNG8:04616:01621
GATGGTAGGCGAGAGTGAGACGCAGTACTCATTCGTTTCGGAAGAGACAGGTACGTTAATAGTTAATAGCGTACTTCTTTTTCTTGCTTTTCGTGGTATTCTTGCTAGTTACACTAGCCATCCTTACTGCGCTTCGATTGTGTGCGTACTGCTGCAATATTGTTTAACGTGAGTCTTGTAAAACCTTCTTTTTACGTTTACTCTCGTGTTAAAAATCTGAATTCTTCTAGAGTTCCTGATCTTCTGGGCTGCGCTGATATGCGCTACCATCGATGGATCTGAGTCT
+
55445::>7;;;@@BCCBBAB;99=<<?A=BB@BBCC?CC@C;555=<<<9=<<?A9?9>;:;6;48=::::::;6?@>>>);;175555&2;<<=?>>;=?8???>>;<A===>>==:<??;?;;;;;;89;;A@@@;::8>7759999?>:99607553222'206::8=7777.57555)515177777)9=>>@3;9=9:99;//)-333(3-//=696>@=@AA???@=A:>>>=?B=====6;///7;;::::77377733-7;;;;:>:=?>=>====:
@ATNG8:04617:01585
GATGGTAGAGAGAGCTCTCTCATCGTACTCATTCGTTTCGGAAGAGACAGGTACGTTAATAGTTAATAGCGTACTTCTTTTTCTTGCTTTCGTGGTATTCTTGCTAGTTACACTAGCCATCCTTACTGCGCTTCGATTGTGTGCGTACTGCTGCAATATTGTTAACGTGAGTCTTGTAAAACCTTCTTTTTACGTTTACTCTCGTGTTAAAAATCTGAATTCTTCTAGAGTTCCTGATCTTCTGGATACACTCATGTGCACCTACCATCGATGGATCTGAGTCT
+
<<;;9;>?CCDHGCBA<=======??===@BC?CCCD=CD?C@AA@BBBB?BBBAA>B?B?=>8C>BBBCCAA:A<88333$3849:<<0;AAB:>=B>DD<>?BCCA<@??@@@@A<A??;?;?AA88:<<;?@@@<?@@@>=888?A=>>@@@7;;@<AC<@<@;;;>>CBB7;;ADD;B=B7;;AAA/AAA@@3;889==???B=====,=///@5:5==<@@AAA>>:>=@@>>>B:>=A<AAA@@===<<<?<<<@966676633=--+/9==666<==
@ATNG8:04618:01594
GATGGTAGCGCACACATAGATACAGTACTCATTCGTTTCGGAAGAGACAGGTACGTTAATAGTTAATAGCGTACTTCTTTTTCTTGCTTTCGTGTTATTCTTGCTAGTTACACTAGCCATCCTTACTGCGCTTCGATTGTGTGCGTACTGCTGCAATATTGTTAACGTGAGTCTTGTAAAACCTTCTTTTACGTTTACTCTCGTGTTAAAAATCTGAATTCTTCTAGAGTTCCTGATCTTCTGGAGATACACATGATACTCTACCATCGATGGATCTGAGTCT
+
5@=B?CBB@AJEBCBDCCCCCAABDBB??@BB?BBBB>CC@CBCCCBBBD?CBBBB?B@DDBB=B?BBCCAAAAC?AACCC2BB@B?@@9@=A;;5:B>BC9;;BCBB@CBBACGCC@BBF?C?CDCBBCBCABAAA9::CCCCDCCBBBBCBAA?C;;:;C=A=@@BBBBBBA>B;;;;.;=A=;;;;.;@@@B:;;AACFJCCC@BBBB3BBBCC?C?AA@CBBBBBB@C@CBCCBB>@@CBCCCCCCCCCCCBBBAAA@884999:ACEACBBBBBBBBB
@ATNG8:04619:01584
GATGGTAGGAGACACGTCGCACACGTACTCATTCGTTTCGGAAGAGACAGGTACGTTAATAGTTAATAGCGTACTTCTTTTTCTTGCTTTCGTGGTATTCTTGCTAGTTACACTAGCCATCCTTACTGCGCTTCGATTGTGTGCGTACTGCTGCAATATTGTTAACGTGAGTCTTGTAAAACCTTCTTTTTACGTTTACTCTCGTGTTAAAATCTGAATTCTTCTAGAGTTCCTGATCTTCTGGTGTCGTCTATCATGTACTACCATCGATGGATCTGAGTCT
+
A@<D@CCC@DBCCCCAAACDBABBAB@@>B@@?@BBE=BB@C@@@?CC@@>@A?@>;?;??AA?B=????AAA?@<98889$7749<9727@BC=AAB?BC?C???@@:;;::?@@B:==A=A=CBA??>>>=AA??188==;;:>>@B??;::A5::?9?@:=:>>>BBB@@@<>???>2>;?<@AAAA/@@@BD9?>@>>=@=<;1999-:<=<=:==??<??B<===;>8=>>>>@=A<;::::AA;;;@@>=>AA@@???<A>>>>==8=<;633333:
@ATNG8:04623:01605
GATGGTAGAGTACAGTGTAGTAGACCAGAAGATCAGGAACTCTAGAAGAATTCAGATTTTAACACGAGAGTAAACGTAAAAAGAAGGTTTTTACAAGACTCACGTTAACAATATTGCAGCAGTACGCACACAATCGAAGCGCAGTAAGGATGGCTAGTGTAACTAGCAAGAATACCACGAAAGCAAGAAAAAAGAAGTTACGCTATTAACTATTACGTACCTGTCTCTTCCGAAACGAATGAGTACTACTCTCAGAGACACACTAATCGATGGATCTGAGTCT
+
@<AA<A?BBCA<ACBBBBBAABBA@:?@A<?AAA;;7;59:ABBAC@BB>A?:::>==>5?>AAAAA@AA???8?AAABBA2AC;=2::::*9@C>CCBBCCBCB@B@CC>ABB=@@@@@BCCAA;;=DCCD@BBBB>@@AAAAAB>A?A@@>@EDCDCCC?@:::???CC@CBA;??988279<8789999%9?978088>>>>B<?<?D?@:==AA@@<@BA;;;B?B?BBD>BBB@CCB???CA???AAA@BAA???=;;;@=C===;;5;;==???;66
@ATNG8:04623:01607
GATGGTAGCGCACACATAGATACAGTACTCATTCGTTTCGGAAGAGACAGGTACGTTAATAGTTAATAGCGTACTTCTTTTTCTTGCTTTCGTGGTATTCTTGCTAGTTACACTAGCCATCCTTACTGCGCTTCGATTGTGTGCGTACTGCTGCAATATTGTTAACGTGAGTCTTGTAAAACCTTCTTTTTACGTTTACTCTCGTGTTAAAAATCTGAATTCTTCTAGAGTTCCTGATCTTCTGGTAGAGCGTGCATATATCTACCATCGATGGATCTGAGTCT
+
<>>>9=@<<CFGCCCCCCCAAACCC::<CD@@;=>>@8;:5;5<BBABCD@CCBBB@D@CC??9A=@@@CB@AAC?ABBAA2BC?BBCC>BBCC@BBC@CGI;;;GHGFCDCCCDBB?BCC@C>BBBB@BAA=ACDC@CCCGFEBCCCBBCCBBC@CBB?A@<@<@AB@?@C;;6;??>>-;4;=;;;;;*;CCBI=BBCCCCEBDBACFCH5D;;;H@C@CB@BCCBAAD@D@???B@A;@@@=@ABBBBAA@BBBCCCBBBAA=A@@?AAB@BBBBBBCBBB
@ATNG8:04632:01607
GATGGTAGATATATGCACGCTCTACCAGAAGATCAGGAACTCTAGAAGAATTCAGATTTTTAACACGAGAGTAAACGTAAAAAGAAGGTTTTACAAGACTCACGTTAACAATATTGCAGCAGTACGCACACAATCGAAGCGCAGTAAGGATGGCTAGTGTAACTAGCAAGAATACCACGAAAGCAAGAAAAAAGAAGTACGCTATTAACTATTAACGTACCTGTCTCTTCCGAAACGAATGAGTACTGTATCTATGTGTGCGCTACCATCGATGGATCTGAGTCT
+
;=>@;AB=HAABB;9;<BBCBBBDB>000900/88:;B:BBB774=7===?<78377999'828??A@AAA?AA;==ABCDD5CD=@4;:;*:?A9@CCCA@@CC@C@CC?CCD>A@C@BBC;;=EGCBBBDACBCB>@@@CBBCB@E@D;;;;CBBB@AA@DDBBAB?994:BC8>?999+7735777787$7>8=776>=?@A<A<B>??3818>C@@=@BBA@AA6;59?=6<??9???@AABBBBBBB::9BA@AA???A>>:====89;>AA@@@@@;=;
@ATNG8:04584:01641
GATGGTAGCACGACACGACGATGTGTACTCATTCGTTTCGGAAGAGACAGGTTCGTTAATAGTTAATAGCGTACTTCTTTTTCTTGCTTTCGTGGTATTCTTGCTAGTTACACTAGCCATCCTTACTGCGCTTCGATTGTGTGCGTACTGCTGCAATATTGTTAACGTGAGTCTTGTAAAACCTTCTTTTTACGTTTACTCTCGTGTTAAAAATCTGAATTCTTCTAGAGTTCCTGATCTTCTGGGTGTATCAGCGAGTATCTACCATCGATGGATCTGAGTCT
+
6CBB@CCGCBBBDEDCCCC;;;CCBCBBCCBB@BBCE=CC8:8;CBDEBB?B@CBC@C?AAAB?B=@??EDCCBB;97888(:@?BBBB=?CBB>@AB@BB>779CBB@AA>AA@??;?@@9>9>>>>>=>=;?AAA8<<@@>>==AD@@@A<<<8<>>=AA=A=AA@@???CB<A===<2;9=8<<===/<=:::1999///:9/7/7=;;*:778:5:38818@@A;;;=A:>=B===///@H6:::@>>>>>BB>>>=<=??;?@A>>>A<@>==999///
@ATNG8:04584:01668
GATGGTAGTCTCAGATAGTCTATAGTACTCATTCGTTTCGGAAGAGACAGGTACGTTAATAGTTAATAGCGTACTTCTTTTTCTTGCTTTCGTGGTATTCTTGCTAGTTACACTAGCCATCCTTACTGCGCTTCGATTGTGTGCGTACTGCTGCAATATTGTTAACGTGAGTCTTGTAAAACCTTCTTTTACGTTTACTCTCGTGTTAAAATCTGAATTCTTCTAGAGTTCCTGATCTTCTGGGTCTCTCTCTCACGCACTACCATCGATGGATCTGAGTCT
+
;?A;:=>CBBCCCCCDCC9;;DB@A@CBBDCC@@AAE>DDAIIECCCBBB@BBBHF@C>@@AA>B>@@BB<A<CA89999:):D?BBDD@ABBB?AAG>CC;;;;ABB@CCDBBBBCACCC@C@DDCCBB::8:BCC<CBCCBBBBAA@@;;;AC@@@A?@D@D>@:;;B@BBC@@@@CC7A=A=;;<;.;@?BC=BBBAAACBCCADDD<C;;;@<@>BA>ACCGABA@BACCCCCD@CDDC>AAA@A@@ABBCBCCCCBBB?BBCBCBC?B@@@BAACBA
@ATNG8:04599:01637
GATGGTAGTGTGTCTCTGAGAGTAGTACTCATTCGTTTCGGAAGAGACAGGTACGTTAATAGTTAATAGCTGTACTTCTTTTTCTTGCTTTCGTGGTATTCTTGCTAGTTACACTAGCCACCCTTACTGCGCTTCGATTGTGTGCGTACTGCTGCAATATTGTTAACGTGAGTCTTGTAAAACCTTCTTTTACGTTTACTCTCGTGTTAAAAATCTGAATTCTTCTAGAGTTCCTGATCTTCTGGGATGTGTGCGCAGTGCCTACCATCGATGGATCTGAGTCT
+
CD>?:BBCC=BBBGGCCCCBBBBBBBBCCCBC?BAB><BB9C?BBCBCCC@BBBBB>@>BCBB?C9<;C=<;HCDB<9:;;;$:?:?ABB<ADCB?CCC=AB8;9;CCC@CBBBBBBC@CCC=C@CCCCCBBB@CCCC@CECBBBBBDDCCCA@@A>B@@>@E@C@BBBBBBCEE:9:B@@0@;@999::.9@::;6;9BBFJFBBB@DDDD5CBBCDAF@A@>AECCBAB@C@ABBBBC=@?@@:@9::ABBBECDCBCD?BCC@BCCCBBB@BBBBBBBAAA
@ATNG8:04599:01671
GATGGTAGCTCACGTACGTCACACGTACTCATTTTTCGGAAGAGACAGGTACGTTAATAGTTAATAGCGTACTTCTTTTTCTTGCTTTCGTGGTATTCTTGCTAGTTACACTAGCCATCCTTACTGCGCTTCGATTGTGTGCGTACTGCTGCAATATTGTTAACGTGAGTCTTGTAAAACCTTCTTTTTACGTTTACTCTCGTGTTAAAAATCTAATTCTTCTAGAGTTCCTGATCTTCTGGTAGAGCGTGCAATATCTACCATCGATGGATCTGAGTCT
+
?AB@>CBA@@;BA?ACBCBBBCBBBCCBBB;;;;;*;@=B=BBCCBCD?CCBCC@C89;CC@CACCCCCCDB?;:::::*;C>C@@@<@CCCBEED@BA8;;ABBC@BBBBBBBB?BCC>B@AB?@A??@=@CBB>AABC=>=>>BG>>>A@@:=>@=AA<A<@??;;;A;;7;==DF6?;?7;;BBB/DC@@@6;77///9:;=:>>=>/<:795:56=69/./9::6:7<=<8;;4///466657;?@@AA:>==><;@9///===H9A===AAAAAA
@ATNG8:04604:01662
GATGGTAGGCGTGTGAGAGTCTGCCCAGAAGATCAGGAACTCTAGAAGAATTCAGATTTTTAACACGAGAGTAAACGTAAAAAGAAGGTTTTTACAAGACTCACGTTAACAATATTGCAGCAGTACGCACACAATCGAAGCGCAGTAAGGATGGCTAGTGTAACTAGCAAGAATACCACGAAAGCAAGAAAAAGAAGTACGACTATTAACTATTAACGTACCTGTCTCTTCCAAACGAATGAGTAACGAGAGTCAGAGCAGAGCTACCATCGATGGATCTGAGTCT
+
C==D?DCA<AA0//<9<=>:55555)5;;7;;?@?A>A=;;:@>=<::@7;7:?877<<<'717><333::98828:6:969'//*/8;>??0//:562229;5685:;>@<@??7;;>>>????@???@?>=8<?<=8=:;;;;;;5;:?>?=A=>=>>>><@===BF@BB7;;;:=?@AA9>>=9:::::*:=9?>?BD@?>?@=>7:///13-2----0666/75;7;6BA9?77177=932,25588555;999777>8859>688AA?;;5;;=====878
@ATNG8:04605:01660
GATGGTAGACATATCGTACTCTCTGTACTCATTCGTTTCGGAAGAGACAGGTACGTTAATAGTTAATAGCGTACTTCTTTTTCTTGCTTTCGTGGTATTCTTGCTAGTTACACTAGCCATCCTTACTGCGCTTCGATTGTGTGCGTACTGCTGCAATATTGTTAACGTGAGTCTTGTAAAACCTTCTTTTTACGTTTACTCTCGTGTTAAAAATCTGAATTCTTCTAGAGTTCCTGATCTTCTGGGCAGACTCTCACACGCCTACCATCGATGGATCTGAGTCT
+
5ABB9BBCCCBCCCCCCCCBBBBBBCDDDBCC?BBBC=CB?C?@AABBBD?CBBBB?A?ABAB@B@CBBAC@@@@<??A?A/;;1:888'29:78=<<9??7:;?A=>:>>??AA?C=AAA:>:?A>>>@@@;??A@:>>>;;;>>@@@AA@@@?=:;;=CC<@;??ABAAAAA=>>>DD5B;>:8////(/<333)--3---9<=?<AA@@/@>=>D>D<>>:;;;>:;;<A=AA???A:99==6=/--33336<<<???<?::7;>>?A==9=///:::>BA
@ATNG8:04607:01655
GATGGTAGCTCTGCTCTGACTCTCGTACTCATTCGTTTCGGAAGAGACAGGTACGTTAATAGTTAATAGCGTACTTCTTTTTCTTGCTTTCGTGGTATTCTTGCTAGTTACACTAGCCATCCTTACTGCGCTTCGATTGTGTGCGTACTGCTGCAATATTGTTAACGTGAGTCTTGTAAAACCTTCTTTTACGTTTACTCTCGTGTTAAAAATCTGAATTCTTCTAGAGTTCCTGATCTTCTGGATATGAGTGACTCGTGCTACCATCGATGGATCTGAGTCT
+
6BBC?BBBBBBBCCBABCBBBCDBCBCCCD?>=?ACB>BC@D@CBBBBCC?BCCBB@B@CDCC@DBBBBCCBBBB=;;;;;*;A>AACC<AB;;9;CC=AB9;;BCAC@CCCCCCCC@BBC@B@CDBBBCCB@CCCC?CBBBDDBBBBBBBACCC@CCC<@@@D?BACCBCBFD@CCCCC8@;@4;;::-;BBCD>CBCBCCBAA@5;;;;*;AA@@=@=AB?BCCBABB@D?BBDBBB>@@B?BCBBCCCCBCCCCCBBBBAA=@@@ABBB?B????AAA>>
@ATNG8:04620:01674
GATGGTAGCGCATATCAGCGCAGCCCAGAAGATCAGGAACTCTAGAAGAATTCAGATTTTTAACACGAGAGTAAACGTAAAAAGAAGGTTTTACAAGACTCACGTTAACAATATTGCAGCAGTACGCACACAATCAAAGCGCAGTAAGGATGGCTAGTGTAACTAGCAAGAATACCACGAAAGCAAGAAAAAGAAGTACGCTATTAACTATTAACGTACCTGTCTCTTCCGAAACGAATGAGTACGATGAGAGAGCTCTCTCTACCATCGATGGATCTGAGTCT
+
665<8<555<;A@BBB@ADBCCCEJ>FFFABB@@@A=A=@BBBB::88@>A=AA?;;;;;*;=AAAAACCCBBB<;:;@A@@0AA>B=A@A3@<;29B;;:BBAB>A?@@=@AA;?@AAAAACCDECBBB;;5<BAA<BD@@@CBB>B@CBA>AABB@@@B@CDDAAA>??>BBB?BC@@@8:999?ABBB3BB799>?AAABB?A===8818498@;:4:;:9AAC@C?AA?6>9929=<??9:9?>==>@@B>>>AA@AABBB==@?;;;B<A@BB:;888>
@ATNG8:04622:01669
GATGGTAGTGCGTGAGAGAGAGACCCAGAAGATCAGGAACTCTAGAAGAATTCAGATTTTAACACGAGAGTAAACGTAAAAAGAAGGTTTACATGACTCACGTTAACAATATTGCAGCAGTACGCACACAATCGAAGCGCAGTAAGGATGGCTAGTGTAACTAGCAAGAATACCACGAAAGCAAGAAAAAGAAGTACGCTATTAACTATTAACGTACCTGTCTCTTCCGAAACGAATGAGTACATAGATATACGTATAGCTACCATCGATGGATCTGAGTCT
+
@@???@CCCBCBBBBDDDECBB99:7;BCACBBAAB?A?AAAAACD?BA>A?BAA999827<CCCCCCCBBCC>C@@@@@@0@C=D6;:8:AABFCBBBBDCC@C?BB?BDD@BBCCCCECDCCCCCCCC?ABBB?BBBBCCCB;?<?996:CBBBBBB?CCAABC?BB?BBB=??888*:=:5;AAAA/AB=A888A@@??<>;?A>>6;5;>BBB@BDBBCFD?B?@@@;@BB?BBBCBBBBBBBBAAACBBBBB@==@AA;A<;==AA8<;@>>>@>>?
@ATNG8:04623:01642
GATGGTAGGCACTGCGCACACATCCCAGAAGATCAGGAACTCTAGAAGAATTCAGATTTTTAACACGAGAGTAAACGTAAAAAGAAGGTTTTACAAGACTCACGTTAACAATATTGCAGCAGTACGCACACAATCGAAGCGCAGTAAGGATGGCTAGTGTAACTAGCAAGAATACCACGAAAGCAAGAAAAAGAAGTACGCTATTAACTATTAACGTACCTGTCTCTTCCGAAACGAATGAGTACATAGATATACGTATAGCTACCATCGATGGATCTGAGTCT
+
AB??7;=@8ACB;;6<<<<DCA@@D=CCCACBDBCB?B@@@A;<9??9404649455===+?9;;<;;=;::<<6=8@CDDC3;;5:9?A?0>>A;AA@@AA?AD=@>AC?CDE>@@A?AABBBBBCDBBBDACCAA=@?BABBAA>A@C;;:;BBB??@C?AAB@;;500+0>=)/8888*377375555'2:4=588???AA<A<>>>><><AABBA>@;;;?BC@C@BBD<@@@<:9:ACDDBCBBB@@;?@?@A????AAA=;:<;A@@<@@@@@???@@
@ATNG8:04630:01662
GATGGTAGCACGACACGACGATGTGTACTCATTCGTTTCGGAAGAGACAGGTACGTTAATAGTTAATAGCGTACTTCTTTTTCTTCTTTCGTGGTATTCTTGCTAGTTACACTAGCCATCCTTACTGCGCTTCGATTGTGTGCGTACTGCTGCAATATTGTTAACGTGAGTCTTGTAAAACCTTCTTTTTACGTTTACTCTCGTGTTAAAAAATCTTGAATTCTTCTAGAGTTCCTGATCTTCTGGATAGCGACGCGATATACTACCATCGATGGATCTGAGTCT
+
:B;;7;=CCB?>>><///9///:<;<<;;;6916AB==@?>A>AABCCCC@DDC@?=@?BCEC?B?BEBAAABAA;98973$371333(3633(.-7278+-./...(.785558;255=7<;<:::?9<938;;>:=:88?==>@?====<=>;=<<4<<4:05953367..).6686+506268:::*99999097779;77581:CC>>&;550582828=48=9=>:;5:;A655AB158>:===<=?<=:;///6669A;;5:>::;BB=BBA@@;;;==
@ATNG8:04633:01679
GATGGTAGAGAGAGCTCTCTCATCGTACTCATTCGTTTCGGAAGAGACAGGTACGTTAATAGTTAATAGCGTACTTCTTTTTCTTGCTTTCGTGGTATTCTTGCTAGTTACACTAGCCATCCTTACTGCGCTTCGATTGTGTGCGTACTGCTGCAATATTGTTAACGTGAGTCTTTGTAAAACCTCTTTTTACGTTTACTCTCGTGTTAAAATCTGAATTCTTCTAGAGTTCCTGATCTTCTGGTGTCGTCTATCATGTACTACCATCGATGGTTCTGAGTCTA
+
;444.49=9;;555;556<:::://///:;=>9@;;;,9A=A=CB@@@DB@CCBBD@D?C@?<6<4888==@@:A8??=?;)?A088@?9;??B?BBB@AB9::CFCC?AB;;;;;;:>>A=A;?>>>?>>:9=;;:///<9;;;AA@A@@>;:;<9995//+/7;7::9////5.55757+91525888)3379;09...855755-225&2555905/55055685556;6555633)..72775@<<<<8899;9???::97777:9270=,--3222923
@ATNG8:04584:01710
GATGGTAGTATATCGCGTCGCTATCCAGAAGATCAGGAACTCTAGAAGAATTCAGATTTTTAACACGAGAGTAAACGTAAAAAGAAGGTTTTACAAGACTCACGTTAACAATATTGCAGCAGTACGCACACAATCGAAGCGCAGTAAGGATGGCTAGTGTAACTAGCAAGAATACCACGAAAGCAAGAAAAAGAAGTACGCTATTAACTATTAAACGTACCTGTCTCTTCCGATACGAATGAGTACGAGAGAGCACACGTGTCTACCATCGATGGATCTGAGTCT
+
9===466@B@?ACBA?@<?@;;??D><<>7;6655<.515<<<===9==:=;CC@AABBB3B>AAAAA???AAA;@@;;;;;*9A<A;@@@7ABHAJ;;;BBB@@<@<?C<@;;6;A@@CCBCCCHGEDCCB@B<;;?BAAABBCDA@?B00+0>==??BB>A@?=><288<=>=8<?99927>>998999(7;1:7=>=>>==1817667-25'59A?><@;;;A;93917;6::0/*/:>>?BB===BBBAA@?>?@@??:::A=AABBBBB?BCCCBBDCDB
@ATNG8:04585:01681
GATGGTAGATACTCGCTGATACACCCAGAAGATCAGGAACTCTAGAAGAATTCAGATTTTTAACACGAGAGTAAACGTAAAAAGAAGGTTTTACAAGACTCACGTTAACAATATTGCAGCAGTACGCACACAATCGAAGCGCAGTAAGGATGGCTAGTGTAACTAGCAAGAATACCACGAAAAGCAAGAAAAAAGAAGTACGCTATTAACTATTAACGTACCTGTCTCTTCCGAAACGAATGAGTACGTGTGACGTACGTGAGCTACCATCGATGGATCTGAGTCT
+
<<<<7;;666>>><<<<;;;;?=CF8BCB><AB@@?=A?BBBBBBB>AA4928>;?ABAB1B677AA@@AA>>>759==9::0:@:D<CCC9CCC@BABA;0000*/2787;;=:<<;;<669@E@A@::;?=?@@A>CCCBCBBB?B?C@@>ABBACCBB>AABB@A>?D@BB<<=37333&333,3;;;;;%:;68/./76::>28558><9@;9:@;;6;@??@@@<??BCF>BA?=?CBBAAAA@???BCCDCCBB@@??CBB>AAC99:A>@@@@<:::00
@ATNG8:04586:01722
GATGGTAGGCGAGAGTGAGACGCAGTACTCATTCGTTTCGGAAGAGACAGGTACGTTAATAGTTAATAGCGTACTTCTTTTCTTGCTTTCGTGGTATTCTTGCTAGTTACACTAGCCATCCTTACTGCGCTTCGATTGTGTGCGTACTGCTGCAATATTGTTAACGTGAGTCTTGTAAAACCTTCTTTTTACGTTTAACCTCGTGTTAAAAATCTGAATTCTTCTAGAGTTCCTGATCTTCTTGGTGAAGAATATGCATGATGCTACCATCGATGGATCTGAGTCT
+
;BCC@CBC?BCBB;;6@BBCBBBCCC@A@BBB=@;<<.:;4:8::7=:?>9>A@8:4:8=<89/7>BCABBB?<?:<<;=07<8;975-5;BB?BBB???599=A>=5;:=9;;AF=B??<?<>==?9:::<@AAD<AABAA???BBBAAA<7808;=:@F=A=@@A;;;@==8=;;;;/77>696666(--222-2),(,7---85<:;9*9999>4;9;>;>>??@AA6:7:<@;<=9///-4=33---)/8337//-7666///7==BADCA<AA==>???@B
@ATNG8:04588:01720
GATGGTAGTCTCAGATAGTCTATAGTACTCATTCGTTTCGGAAGAGACAGGTACGTTAATAGTTAATAGCGTACTTCTTTTTCTTGCTTTCGTGGTATTCTTGCTAGTTACACTAGCCATCCTTACTGCGCTTCGATTGTGTGCGTACTGCTGCAATATTGTTAACGTGAGTCTTGTAAAACCTTCTTTTACGTTTACTCTCGTGTTAAAAATCTGAATTCTTCTAGAGTTCCTGATCTTCTGGAGATATCATCAGCGAGCTACCATCGATGGATCTGAGTCT
+
5ABC@CBBBCACBCCCCCBBBCCCCBBABBBD@CDDD>BB=BACCCBBBD@CBA??;@>AB973;6;CBCBBA@?<@AB??1>>8=:;:5:CEF@DDC@CC;;;@CBC@CCDCCCCD?CCC?C?CCBBBCCC@CC@?<ABBABBCCBBBBBBBCB?BAA?AB@B?CCCCBBBBB@AA@A@7@<@;:;::-;A;;;7;BCCEDCAA@5;;;;*;AABC@C@DC@BCCCB;;7;?ABBC@@=@AC?CGCCCCDCCCCCCCCCC@@??B??@A??<@BBBCCCBBB
@ATNG8:04596:01715
GATGGTAGCGAGCGAGTGTGTATACCAGAAGATCAGGAACTCTAGAAGAATTCAGATTTTAACACGAGAGTAAACGTAAAAAGAAGGTTTTACAAGACTCACGTTAACAATATTGCAGCAGTACGCACACAATCGAAGCGCAGTAAGGATGGCTAGTGTAACTAGCAAGAATACCACGAAAGCAAGAAAAAAGAAGTACGCTATTAACTATTAACGTACCTGTCTCTTCCGAAACGAATGAGTACGATGAGATCTCGTGTGCTACCATCGATGGATCTGAGTCT
+
:A=C<BBBCBDCDBBBCEFCCCBCD@CCD@CCDCCD::::BBBBBD?AA>A<@@B;;;;.99==>@@@CAAAF=B@@@ABA2BC>B5;<<*;A@;AA00/;:9966;CB@CBB?BB??@BBBDCBBBBCCC@CCBB?BBCBBABA<A<AAA<@CBBCBCC@BCCCBB@BC?BBB?AD:::28>>99999::%:>;9978BBCBB?B??@?B<@;?>C;;8;BBBABD>B>BBC=C;;9;AAAAB;::BBB???CAAAAAAABBB@<A@@>>>C?BCBBDCCCBB
@ATNG8:04597:01714
GATGGTAGGCGAGAGTGAGACGCAGTACTCATTCGTTTCGGAAGAGACAGGTACGTTAATAGTTAATAGCGTACTTCTTTTTCTTGCTTTCGTGGTATTCTTGCTAGTTACACTAGCCATCCTTACTTCGCTTCGATTGTGTGCGTACTGCTGCAATATTGTTAACGTGAGTCTTGTAAAACCTTCTTTTTACGTTTACTCTCGTGTTAAAAAATCTGAATTCTTCTAGAGTTCCTGATCTTCTGGGTGCGCTACAGTCTCTCTACCATCGATGGATCTGAGTCT
+
6DBB?CCC?CCBBBECCCBBBBBBCDCCCCAA?ACCD>BB?B@@A?ACCA?AAAAA<A>BCBB>B=@@BBBBBBF?<<<;;.;=<9:;;7>BBB>ABB@BB>ABBCB=7;AAAAAAA;AAC9=9=>>;>>>@9>>@@9==><<<>>>>??@@>>>;??A8<<;?;?===AAA>>:>>?AA5A=C:=>>CC/AA>==6<:;;?????A8===<='>===>4<5>>:>BD==;;4:39888==:;;;D:??=>>?>>>@@@AAAAB;:8<;<<CBA=A@?AA>>8::
@ATNG8:04603:01698
GATGGTAGGACGAGCGTCTGAGAGGTACTCATTCGTTTCGGAAGAGACAGGTACGTTAATAGTTAATAGCGTACTTCTTTTTCTTGCTTTCGTGGTATTCTTGCTAGTTACACTAGCCATCCTTACTGCGCTTCGATTGTGTGCGTACTGCTGCAATATTGTTAACGTGAGTCTTGTAAAACCTTCTTTTACGTTTACTCTCGTGTTAAAAATCTGAATTCTTCTAGAGTTCCTGATTTCTGGTGAGATATGCAGATGCTACCATCGATGGATCTGAGTCT
+
==:?5:;;8==;;;::666==>>><CBBBCAB?ACBC>EC@C?BBCDCCC@CCFCC@C?BBCC@C@CCCDBB@@@;9:999*;@=ACHD?CDBA>ACC?CD?A@BDBCACCCCCBBC@DDD?B?CCCBCB@@?@CGD@CBBBBBBBCCBBBCCCC?CCC@BA@B@CCCBBBCCC@@@@BB7A;@;;;;;.;CDDE=AACCCCICCCAHCGC5CBACG@B@BC@BBBCCBB?B@BBBCC>DDD?BAAAAAABBBBDDCCBBCCAC??@BBB@CCBBBBBBBA
@ATNG8:04612:01690
GATGGTAGTATCTGCACACTCTGTCCAGAAGATCAGGAAACTCTAGAAGAATTCAGATTTTTAACACGAGAGTAAACGTAAAAAAGAAGGTTTTACAAGACTCACGTTAACAATATTGCAGCAGTACGCACACAATCGAAGCGCAGTAAGGATGGCTAGTGTAACTAGCAAGAATACCACGAAAGCAAGAAAAAAGAAGTACGCTATTAACTATTAACGTACCTGTCTCTTCCGAAAACGAATGAGTACTATAGACTATCTGAGACTACCATCGATGGATCTGAGTCT
+
/7//)//B@@9;?;696=>A@AB;;7;@@>ABBBB@5;:0;@>ABBB?AA9?9999<;<<<,<8=;;<?@AAAA@5==;;9:::#4939.555&5995<66:ABB@A<@?AB>ADD@CC??@BBBCCCCCBBBB?AA;;7;AA@AB::5;=AA@=@@@CDCBDABBACBC=??8??=3:99::,8<<8999999%0=;@///=:>;;5;5;:==5;6;@CBCABBBBABA=@<::99-:=>9@?BBBBBB???CDAAAAAECDCBBBBB?BAAA@@@=A@CAAA??BB
@ATNG8:04612:01692
GATGGTAGGAGACACGTCGCACACGTACTCATTCGTTTCGGAAGAGACAGGTACGTTAATAGTTAATAGCGTACTTCTTTTCTTGCTTTCGTGGTATTCTTGCTAGTTACACTAGCCATCCTTACTGCGCTTCGATTGTGTGCGTACTGCTGCAATATTGTTAACGTGAGTCTTGTAAAACCTTCTTTTTACGTTTACTCTCGTGTTAAAAATCTGAATTCTTCTAGAGTTCCTGATCTTCTGGTGTCGTCTATCATGTACTACCATCGATGGATCTGAGTCT
+
6CED@BCC@CCCCJA@@BBAAABCDAAACB;:09@A?6<=0505>???AB?@@@??9?;?????C7@BBAAA@;;69988*384>A==6==?@<@B>7@B?8:9BAB;;856<<>><=AA;A7;9<552553699=7;;<:888=<<?=<<:660///6==7>6;:;>BA???;??@@@3>:?;>>???/>===<7==CBBBB>;:7:GDE/>;;;@;?<?A<@@@???>=B=@@>>>@<;;;3//-777336633///<==?A=??>B>::9/--3337737
@ATNG8:04619:01714
GATGGTAGTAGTACACTAGTCATACCAGAAGATCAGGAACTCTAGAAGAATTCAGATTTTTTAACACGAGAGTAAACGTAAAAAGAAGGTTTTTACAAGACTCACGTTAACAATATTGCAGCAGTGCGCACACAATCGAAGCGCAGTAAGGATGGCTAGTGTAACTAGCAAGAATACCACGAAAGCAAGAAAAAGAAGTACGCTATTAACTATTAACGTACCTGTCTCTTCCGAAACGAATGAGTACACACTCTCATATGACACTACCATCGATGGATCTGAGTCT
+
6DBB@BCBBBCCCCHGCCCCCBC;::;DD@DCDCAA>@?BBCBBBC@BC@C@AAABBCCCC)C>AABBBBCCBBB=@@ABBBB5CCADACFFD3CHFFBBABEDCCC@C?BA@BBB<@?@ABBBBCECDBCBCC?CCBC@BB@?@?>>9@=@@A?BCCCCCCC?AABCBC>BB>BBA9?>99929@@;9:999(:@=>988ABB=8386:://*/59<@>@>@BAAACC@C@CBB=B@A=@CCCCCDAAAB@@?@@A@>B@A@BBBC?BBBBBBB>AABBAAABBB
@ATNG8:04620:01710
GATGGTAGGTACAGTGTAGTAGACCAGAAGATCAGGAACTCTAGAAGAATTCAGATTTTAACACGAGAGTAAACGTAAAAAGAAGGTTTTTACAAGACTCACGTTAACAATATTGCAGCAGTACGCACACAATCGAAGCGCAGTAAGGATGGCTAGTGTAACTAGCAAGAATACCACGAAAGCAAGAAAAAGAAGTACGACTATTAACTATTAACGTACCTGTCTCTTCCGAAACGAATGAGTACACATCGTCGTGTCGTGCTACCATCGATGGATCTGAGTCT
+
=AA@:B@@7@>>CCCCBGCBBB;:7:;A;BCCBAB?B8::A@>?>?AD@C?BA?9:99+88??989AAAA@A5=<89999(8:4:17888(77=<C;:;B>>>@<@;??;@??:==A??>=>AA???@@??:>A@D;A>?>>@@>;@<ABA79:@@F@>>:=@????<>>>===388899-8AA=BBBBB/8858??CBBB>>=8<8<:::;@<A<<=>188;;;>>5;7;@A7;;;;=::<///;<=AAA@;<;==@;;;==;;5;=>==;;5:===>:::::
@ATNG8:04623:01688
GATGGTAGCACGACACGACGATGTGTACTCATTCGTTTCGGAAGAGACAGGTACGTTAATAGTTAATAGCGTACTTCTTTTTCTTGCTTTCGTGGTATTCTTGCTAGTTACACTAGCCATCCTTACTGCGCTTCGATTGTGTGCGTACTGCTGCAATATTGTTAACGTGAGTCTTGTAAAACCTTCTTTTTACGTTTACTCTCGTGTTAAAAATCTGAATTCTTCTAGAGTTCCTGATCTTCTGGCTCTCGTAGACAGATACTACCATCGATGGATCTGAGTCT
+
4:<<7<=<<;;;<>;;ACBAAAB<;;CCFGDC@DBAA<AC?C@BBCBBBB?BB???=?ACDAA?A@DBB@CBBBC=>====+AB?BBAA9=999@FFC@CC99:BCDD>@>AA?A<<8>@@;C;>>>@@@??<?A@@688AAAAA??@AAA;;;B8::>=@@<@<AA@@@>>>A<>>=BB5B<?:>>AAA/A:::<4===888===@=@AAA/A888@<@<@B<@>==A;:7:<?D>>>B7;:?<==>=@@@EB????>>>@@@A==<=====<AAAABA@@?=
@ATNG8:04626:01707
GATGGTAGCACGACACGACGATGTTTACTCATTCGTTTCGGAAGAGACAGGTACGTTAATAGTTAATAGCGTACTTCTTTTTTCTTGCTTTCGTGGTATTCTTGCTAGTTACACTAGCCATCCTTACTGCGCTTCGATTGTGTGCGTACTGCTGCATTATTGTTAACGTGAGTCTTGTAAAACCTTCTTTTTACGTTTACTCTCGTGTTAAAAATCTGAATTCTTCTAGAGTTCCTGATCTTCTGGACAGAGTGTGCAGATACTACCATCGATGGATCTGAGTCT
+
6CCC?BBCCCBCCCCCCCC@@AAAA>ACBCCB?BDDD>BB?B?BAACCCC?CCCBB?B=AAAA?A?AAABCBB@@<@BB@??'7737==@8AFBC?BBB>BC<@??C>=>>DCCAA@@:@AA;A;@@@@=><<8<>>C9><<<@>===AA????A@>9>@9<<8<9>>>=>@A@A<A<<<<1<9@<@?CCC.>>9990558///;;8;39999+;?@>><>=@?<?@@AA??;?:>>AA@@6::D<CCAA:::<<=>>@@@?@@>=:=@@@@@@=@@@?AAAA<<
@ATNG8:04628:01685
GATGGTAGTGTGTCTCTGAGAGTAGTACTCATTCGTTTCGGAAGAGACAGGTACGTTAATAGTTAATAGCGTACTTCTTTTTCTTGCTTTCGTGGTATTCTTGCTAGTTACACTAGCCATCCTTACTGCGCTTCGATTGTGTGCGTACTGCTGCAATATTGTTAACGTGAGTCTTGTAAAACCTTCTTTTACGTTTACTCTCGTGTTAAAAATCTGAATTCTTCTAGAGTTCCTGATCTTCTGGTAGAGCGTGCATATATCTACCATCGATGGATCTGAGTCT
+
@<:;7;;;;?6<6>><<@@:5996=ABA@A::3:888.;?<@=AABCCCBADBBAA;A=BCCCAC@GGDCCCBBA=:::::*;A>ABBC>BCDD;;:C@BC@CCBBCH@ABGHDCCB?BAA>B?CCCDABAC@CAA@?CAAACCBBB;;<@@BBCACCC@;;8;?AA@@@CBBBABBBBB7@<@<;;;;.9@??A=B:;:::B;:;@CBBC3AA@DCACACG@BA;;;;;7<?@@@A@@=@@A>AAHGEGCBBCBCCDBBAA;;6;@@@A@@=@@@@@@A@@:
@ATNG8:04629:01728
GATGGTAGGTGCACATGAGTGTATCCAGAAGATCAGGAACTCTAGAAGAATTCAGATTTTTTAACACGAGAGTAACCGTAAAAAGAAGGTTTACAAGACTCACGTTAACAATATTGCAGCAGTACGCACACAATCGAAGCGCAGTAAGGATGGCTAGTGTAACTAGCAAGAATACCACGAAAGCAAGAAAAAGAAGTACGCTATTAACTATTAACGTACCTGTCTCTTCCGAAATGAATGAGTACGAGAGTCAGAGCAGAGCTACCATCGATGGATCTGAGTCT
+
<@@?=@AB@A?CC>>CEEDDDCBAA?ADD@CBCBA@<A?BBC@@AC?CC@B@BBB::;;;;%;?CCCCCCCCBC@C?BBBBBB5BB=?4::.<BB?BBBCCBBCA?C?BB=???>BBBABCCCC@BBCDDCC?CDAA?ABABBB>?<@@BAA?ACBBBCCC?AACBCC>BB=A@@:??==<7???:?BBBB3BC@C:98AABAA:>:=@??8>8=;@??;@@@@ACB@DA@@@;@@@=BCCCCCCDBB@@@BABABBB;;;B@@@=@@AABBE?BAAABBCBBB
@ATNG8:04632:01687
GATGGTAGGACGAGCGTCTGAGAGGTACTCATTCGTTTCGGAAGAGACAGGTACGTTAATAGTTAATAGCGTACTTCTTTTTCTTCTTTCGTGGTATTCTTGCTAGTTACACTAGCCATCCTTACTGCGCTTCGATTGTGTGCGTACTGCTGCAATATTGTTAACGTGAGTCTTGTAAAACCTTCTTTTTTACGTTTACTCTCGTGTTAAAAATCTGAATTCTTCTAGAGTTCCTGATCTTCTGGTGTCTGATCTGTATCACTACCATCGATGGATCTGAGTCT
+
CDAA>BBA<@B@AABCABBBCCBB@BCCCCBB?B???:@C?C@CDBBBCD?DECCC?C?CBBB?C>CCDEBCCCD=99999*9?>::;6;BBCACCB?AA7:9??AB?BBBBBBBB>BBB>B>BBBBA@@@>BBBB>A=====>>>>AAAAA==7CCD@BB?B@DDCCCCCCC@CCCCC7@;@;999999$<CCCF>ABCDDLECCC?BBDD2BAABC=@=@B?BBBBA@C?C?BAABBC?@@B=AAA@?@CCCCBAACCCBBBB@CBCBABB>BAAABBB?77
@ATNG8:04632:01693
GATGTAGGACGAGCGTCTGAGAGGTACTCATTCGTTTCGGAAGAGACAGGTACGTTAATAGTTAATAGCGTACTTCTTTTTCTTGCTTTTCGTGGTATTTCTTGCTAGTTACACTAGCCATCCTTACTGCGCTTCGATTGTGTGCGTACTGCTGCAATATTGTTAACGTGAGTCTTGTAAAACCTTCTTTTTTACGTTTACTCTCGTGTTAAAAATCTGAATTCTTCTAGATTCCTGATCTTCTGGGCTGCGCTGATATGCGCTACCATCGATGGATCTGAGTCT
+
,,,****(**,--;9:;<BBBBC?C;;;BBB@BDDD>AA?A@BBBBBBC?BBBCD@D?CDDC@C@CBCCEBBAB9;;;;:*;@=@;;;;*;@@>+0/77.7A9@A@BBCACCCCCCCC@CCC@C@CCCBAAAC=@@CB?CCAA@BBBDDCCBBCCC?BCC@CC@C?CCECABBBB=?:9:9-:;@9AA@@@@(@BBBC7;;;;<;CBBB>BBBB0A@@AD@CACCACDCBBB=@=@AABBB?@@AB>BAABHCCCBBBCCBBCBBB@CBCBCCB@BBBBBBBBBB
@ATNG8:04585:01736
GATGGTAGCACGACACGACGATGTGTACTCATTCGTTTGGAAGAGACAGGTACGTTAATAGTTAATAGCGTACTTCTTTTTCTTGCTTTCGTGGTATTCTTGCTAGTTACACTAGCCTTCCTTACTGCGCTTCGATTGTGTGCGTACTGCTGCAATATTGTTAACGTGAGTCTTGTAAAACCTTCTTTTTACTTTACTCTCGTGTTAAAAATCTGAATTCTTCTAGAGTTCCTGATCTTCTGGACGACGCGCACTGACACTACCATCGAACTTGCAGAGTCT
+
6@CC?CBBBBCBBBDCCCC:69<ACCDCCC996:@?@<B@D@CCCBBAD?CCABB?A?AAA??C?C@@@BBBCE?A@@@@2@C>ABBA58BBB?BCB@BB99:?BBB@C?@@DA>=9=<?;A;@>>>AAAA:>=AA=A>?=>>BBAA>>>@???=@AB<?>;@;@@DAA@@==5;;@??2@6;6;??>?/>?>>3;;;;;;>><<18886$255580505:5:;;57..).).99:==:==<:=>====?;;;A@A>>>@@==:>>>@K>=>:>==?B>>>>
@ATNG8:04587:01777
GATGGTAGTCTCAGATAGTCTATAGTACTCATTCGTTTCGGAAGATGACAGGTACGTTAATAGTTTAATAGCGTACTTCTTTTTCTTTGCTTTCGTGGTATTTCTTGCTAGTTTACACTAGCCCATCCTTACTGCGCTTCGATTGTGTGCGTACTGCTTGCAATAATTGTTAACGTTGAGTCTTGTAAAAACCTTCTTTTACGTTTACTCTCGTGTTAAAAATCTGAATTCTTCTAGAGTTCCTGATCTTCTGGATAGCGACGCGATATACCTACCATCGATGGATCTGAGTCT
+
9444.55<<<AAA?@@@555;54565=;@:;428555)59498>655;;44.4;44438388333(4.//8------(-/;;;'/33(39:;49455.5555)55.5544455)55:554544)444.4377///:::3654:5;;;<=;:97/////)/:8(--060//)/16/4.59555:.555555$5.5.5555&555590999556555:)////$////7275/505=:99:;04./767//)/6729>===;A;;;;<999//)//839;:::@==A9999599C?
@ATNG8:04590:01749
GATGGTAGGTGCACATGAGTGTATCCAGAAGATCAGGAACTCTAGAAGAATTCAGATTTTTAACACGAGAGTAAACGTTAAAAAAGAAGGTTTTACAAGACTTCACGTTTAACAATATTGCAGCAGTACGCCACAATCGAAGCGCAGTAAGGATGGCTAGTGTAACTAGCAAAGAATACCACGAAAGCAAGAAAAAGAAGTAACGCTATTAACTATTTAACGTACCTGTCTCCTTCCGAAACCGAATGAGTAACGAGTAGTTCAAGAGCAGAGCTACCATCGATGGATCTGAGTCT
+
==5505==8;;;>>:;66=CC@BBB>A;;49=B?:919.444::9;7>>:>::==<<<==+<:@@BBCCBBB@B6>99.55555#5;7;8===2==>.4444.499999(3-33,3794888=>>CCDHCB>BBA5;;??<>>=<>9950479::8<<:::;==:A?=7377(79388906///6(//6088<;;)33,337-3<<355:>8==788188=?8778<77777,78>4377*5+33-39;>@@688</////(/6068977752/..838...833.3355787655
@ATNG8:04591:01749
GATGGTAGTGTCAGTGCGCGTCGTCCAGAAGATCAGGAACTCTAGAAGAATTCAGATTTTTAACACGAGAGTAAACGTAAAAAGAAGGTTTTACAAGACTCACGTTAACAATATTGCAGCAGTACGCACACAATCGAAGCGCAGTAAGGATGGCTAGTGTAACTAGCAAGAATACCACGAAAAGCAAGAAAAAAGAAGTACGCTATTAACTATTAACGTACCTGTCTCTTCCGAAACGAATGAGTACTGTATCTATGTGTGCCGCTACCATCGATGGATCTGAGTCT
+
:===:BD@:669;6<<99;5544998=?@<=BBBBB>B?ACEAAAC?BB?B?98:9::::(9;>@@ABBCDCCE=@@;;;;;*;B>B=A@@7@BC?CCCCBDCDD@D?CC@BAA>ACBBCCBBCDCFCCC::6;?::4;@>>AB??=@@BBB@BCBCCDBB?CCCDBA=??<???9>?9999*999399::::%0:7:///;9@@A<><>@A@<>:==B;<7;C@@@@@9=>:995:@@>@FFCBBBBB???:9999>>=00*0/6/70/77---.65-/4;;;888
@ATNG8:04592:01769
GATGGTAGCAGACGTGACAGAGCGCCAGAAGATCAGGAACTCTAGAAGAATTCAGATTTTAACACGAGAGTAAACGTAAAAGAAGGTTTTACAAGACTCACGTTAACAATATTGCAGCAGTACGCACACAATCGAAGCGCAGTAAGGATGGCTAGTGTAACTAGCAAGAATACCACGAAAGCAAGAAAAAGAAGTACGCTATTAACTATTAACGTACCTGTCTCTTCCGAAACGAATGAGTACTGCGTCTCACTCTCGCCTACCATCGATGGATCTGAGTCT
+
5===8<@BB@BBBBBBCCCECBBCC@BBC?BBCC??=?=@?@BAAA?BC<>;<?@9999+88?<9@?>>>558)7=@>==0995:.555&559.5@A@@@99<>A=AB@C@?=?BAABBCCDC;;;CBBBADCCC@C???CBBB?B?B;;8;@C@@@BD@AAB????BB?BBB>AABCE>C??:?=<<<*<<9888>>BBAA=A=AAAC:=:=ADFC?BBBBBBA>A?CCB>BBD>BADBBBBBBB?@ABBCCCCCCBB?AAC?CAAACCD@BBBBBABABB
@ATNG8:04595:01744
GATGGTAGCGCATATCAGCGCAGCCCAGAAGATCAGGAACTCTAGAAGAATTCAGATTTTTTAACACGAGAGTAAACGTAAAAAGAAGGTTTTACAAGACTCACGTTAACAATATTGCAGCAGTACGCACACAATCGAAGCGCAGTAAGGATGGCTAGTGTAACTAGCAAGAATACCACGAAGGCAAGAAAAAGAAGTACGCTATTAACTATTAACGTACCTGTCTCTTCCGAAACGAATGAGTACGATGAGAGAGCTCTCTCTACCATCGATGGATCTGAGTCT
+
C>BA<B;6:ABCAAABCCCBCCCCC>CDE?BBCCBA>B?BBCCBAA?AC=B>BBC?>?>@@(@@CCCCDCCCCCC>BCCCCCC5CC@D6:::6;BB?CBBBDCBCB@C@BB?BBB>AABBCAABCDCCCCCCD@CCCE?BAA@BC@@<B?CAA?ACBBBCBB?BECC@@<??:?BB=AA>><?=?@;99999(:@>A?>?BBCCD<><;AAA7;7:?CAA=ABBBBCC@BABBA<B:;8;CCCBBBBBBBBB@BBBBB@@@BBAB@==@@>>>@;??>>>A>===
@ATNG8:04597:01734
GATGGTAGTGTCAGTGCGCGTCGTCCAGAAGATCAGGAACTCTAGAAGAATTCAGATTTTTAACACGAGAGTATACGTAAAAAGAAGGTTTTACAAGACTCACGTTAACAATATTGCAGCAGTACGCACACAATCGAAGCGCAGTAAGGATGGCTAGTGTAACTAGCAAGAATACCACGAAAAGCAAGAAAAAGAAGTACGCTATTAACTATTAACGTACCTGTCTCTTCCGAAACGAATGAGTACACATCGTCGTGTCGTGCTACCATCGATGGATCTGAGTCT
+
<@@C>BBB9;5>?;<=>?AAEABBD?CCC@CC@@@B>A>AACBDCB?BCAD?A><99999(9<ACCBBDCCCCBBBBBBBBB3BC?B8?>=2?;;8>>?>BAA>>;>=AB==>>=???CBBBBCCCDCCCCD@DBBB?B@@@@@994;>BAB@BBCGDCCC@CDD???>??;?A@;>A9999+999999999(:B?C999B?>>?:=:=??@5:5:=B<;8;AA@BBB?B?BBA=@@@=@@@ABBBBAABBAABJBBBCDCAAABB@BBBBBBB>BBB@AAA>>>
@ATNG8:04598:01745
GATAGGACGAGCGTCTGAGAGGTACTCATTCGTTTCGGAAGAGACAGGTACGTTAATTTAATAGCGTACTTCTTTTTCTTACTTTCGTGGTATTCTTGCTAGTTACACTAGCCATCCTTACTGCGCTTCGATTGTGTGCGTACTGCTGCAATATTGTTAACGTGAGTCTTGTAAAACCTTCTTTTTACGTTTACTCTCGTGTTAAAAATCTGAATTCTTCTAGTAAGTTCCTGATCTTCTGGTATACACACTCGCTCGCTACCATCGATGGATCTGAGTCT
+
55::@:?995549::::::>C?;;:=::;8<>>=55969:>@;@;>B=@@@;94529:,;4994B@;::A455<@<1<?8<377(3899,37;1;7,//;888*//6677;<6:33.34788:888=7:8550598867866./.9557949AA<=;7=;B78597557.59;;9&2+2169;;;*;;585)2555566699+2222$288=?7=7<=7:88/0/*/94:16.33884:::488887552226655589>?>;==>:555/56665//7//
@ATNG8:04600:01749
GATGGTAGTGTGTCTCTGAGAGTAGTACTCATTCGTTTCGGAAGAGACAGGTACGTTAATAGTTAATAGCGTACTTCTTTTCTTGCTTTCGTGGTATTCTTGCTAGTTACACTAGCCATCCTTACTGCGCTTCGATTGTGTGCGTACTGCTGCAATATTGTTAACGTGAGTCTTGTAAAACCTTCTTTTACGTTTACTCTCGTGTTAAAAATCTGAATTCTTCTAGAGTTCCTGATCTTCTGGTAGAGCGTGCATATATCTACCATCGATGGATCTGAGTCT
+
5<==8<<<5559;<<;;;?>@@@@@BBBBBA@;@:::5;B?C?CBBBDDF@CCBAC?@>A@AB=B@BBCBCEAAA?BBBB;AC?C;;;6;BBC?DCC?BB7;<;ABA?AAABBBBB?@AC@C@CCECBAAC@CCA@?ACBBBBCBDDDDDCCCC;;;D@CC@D?A@@@CCBBB@BBEDD8A<@<;;;;.9>>>C=BBBCCB;;9:4::::(:==:949=@@=ACCBBBB>B>BBABAB<?;;7;ABBBB;;;@;;;;@@@@;;5;?>=@@@<???A@AAB99
@ATNG8:04603:01739
GATGGTAGCTATACGTATATTATGTACTCATTCGTTTCGGAAGAGACAGGTACGTTAATAGTTAATAGCGTACTTCTTTTTCTTGCTTTCGTGGTATTCTTGCTAGTTACACTAGCCATCCTTACTGCGCTTCGATTGTGTGCGTACTGCTGCAATATTGTTAACGTGAGTCTTGTAAAACCTTCTTTTTACGTTTACTCTCGTGTTAAAAATCTGTATTCTTCTAGAGTTCCTGATCTTCTGGATAGCGACGCGATATACTACCATCGATGGATCTGAGTCT
+
;BBB?BCCCCCCCBBBDDDD@BAAACCCC99;9CCC>CD?B?BCCDDBB?BBBBB?B?CAAA@C?AAAAACDBB?BBBBB3BB?BBBD=CAAA?AAB>BB>@@ABBB@BBBBBBDC7=;A<A<AAA@A?>><AADD:>>>==>>?@BBCA=>>@=>=>=@@<@<@@@??AA@@;=8888)89>::::::*:=///)/6:///966919887)59>>>>A<>>8<@@A;;;:=:=???;;6;?>;>AAB?>>BCB==>>A><>>A<@???@>>:>????>>>>=
@ATNG8:04615:01774
GATGGTAGCATCATGCATATCTCACCAGAAGATCAGGAACTCTAGAAGAATTCAGATTTTTAACACGAGAGTAAACGTAAAAAGAAGGTTTTACAAGACTCACGTTAACAATATTGCAGCAGTACGCACACAATCGAAGCGCAGTAAGGATGGCTAGTGTAACTAGCAAGAATACCACGAAAGCAAGAAAAAAGAAGTTACGCTATTAACTATTAACGTACCTGTCTCTTCCGAAACGAATGAGTACAGAGAGTACGATATGTCTACCATCGATGGATCTGAGTCT
+
5@A<8=CCCCCCCA@;==?>@@@@A7:;;9<ABB@><><00/77776BC?B@>=>ACACC+814AA8=8;899=065;4999$4:6<8=@@1<<>:>CAA>BC9;798==8A@?:;>>899=BABBBBBBCBADCCL?@ABBCBBB?C>A;;8;BCABBBC@???????BB?CCB499999+7<<8888999%9=8::5;;>ACBD=D=@>=>:>:>=BBD@CCBAA@C@C?AAC>CCC=??A???BBBBCBAAABBBBFBB??:=<8<@>>=BB;A?DDB>>=<=
@ATNG8:04616:01777
GATGGTAGAGTACAGTGTAGTAGACCAGAAGATCAGGAACTCTAGAAGAATTCAGATTTTTTAACACGAGAGTAAACGTAAAAAGAAGGTTTTACAAGACTCACGTTAACAATATTGCAGCAGTACGCACACAATCGAAGCGCAGTAAGGATGGCTAGTGTAACTAGCAAGAATACCACGAAAGCAAGAAAAAGAAGTACGCTATTAACTATTAACGTACCTGTCTCTTCCGAAACGAATGAGTACACACTCTCATATGACACTACCATCGATGGATCTGAGTCT
+
99<<8<>>?CC@?CCCBB@AA@;;;8;?A=?AAA@@=?8??>::6>5//(/(//3::9:::%9498333337777)37===>>+<=:=<>G@2??C:A@ABAA?:9.4544.5<<7<==:;;;;666==@BC=<<???;:99A@@@@;?;?@@<@@@@AAAA?CEBA@@?BB@BB=447CBB9B=>::;===,77-----855552705788,2,289997;555>??6;9889.7;;177;8;>>A<;::<//.6539:<<@887>??;<<>@=???A998==<
@ATNG8:04619:01749
GATGGTAGTGATACAGATCAGACACCAGAAGATCAGGAACTCTAGAAGAATTCAGATTTTTAACACGAGAGTAAACGTAAAAAGAAGGTTTTACAAGACTCACGTTAACAATATTGCAGCAGTACGCACACAATCGAAGCGCAGTAAGGATGGCTAGTGTAACTAGCAAGAATACCACGAAAGCAAGAAAAAGAAGTACGCTATTAACTATTAACGTACCTGTCTCTTCCGAAACGAATGAGTACGATGAGAGAGCTCTCTCTACCATCGATGGACTGAGTCT
+
B===<BBBCDCBBCECCFDCCB===86658<:::58047?A???B;;?C/3/3;99?CCC+=7=??888@?:992:296A??+<<59.555&9AA?BCCCBBB;;7:<AA=BA@<???>@@@BCAAACBAA@@CA@@>;;;BB@??;<8<00-0A@@A@AA>A@@AAB>?><>A><;8733(333,37777)7?6<475A;;;=.6.5;<C<@:;<A:9299999=?:===;;5873-3998666/----6--/66997888822+.3...583567755555
@ATNG8:04619:01752
GATGGTAGGTGCACATGAGTGTATCCAGAAGATCAGGAACTCTAGAAGAATTCAGATTTTTAACACGAGAGTAAACGTAAAAAGAAGGTTTTACAAGACTCACGTTAACAATATTGCAGCAGTGCGCACACAATCGAAGCGCAGTAAGGATGGCTAGTGTAACTAGCAAGAATACCACGAAAGCAAGAAAAAGAAGTACGCTATTAACTATTAACGTACCTGTCTCTTCCGAAACGAATGAGTACTATGTAGAGCTCTATACTAATCGATGGATCTGAGTCT
+
BBCC@BCC@CCCDCCCBDBBBFBBC@CCC@CCCCBB?B?A@@@@@@=@F?B@BBBBCDFF2C@CCCCCHBBBBB9@@;;;;;*;A=@>ACB;CDE@CAAAAAB998:<>>;99:9>=@BCBCBCCFCCCCCC?CCCC@CBCBCC:95;?BCC@BCBCBBBC@CCDBBB??>8??=299999,9>><@BCCB3CE@C899A@@@A=B=B=>>=?8<=BBBBCCCA@>>8=8=??8=;;6;AACCBCBCBBBCCBAAABBBBBCBB>>>==AA<?>>A>>>;;;
@ATNG8:04624:01730
GATGGTAGCGCGACAGCGTAGACCAGAAGATCAGGAACTCTAGAAGAATTCAGATTTTTAACACGAGAGTAAACGTAAAAAGAAGGTTTTACAAGACTCACGTTAACAATATTGCAGCAGTACGCACACAATCGAAGCGCAGTAAGGATGGCTAGTGTAACTAGCAAGAATACCACGAAAGCAAGAAAAAAGAAGTACGCTATTAACTATTAACGTACCTGTCTCTTCCGAAACGAATGAGTACCTCTCAGACGCTCGTCCTACATCGATGGATCTGAGTCT
+
<<@A7;<BCBBBCCCCBBAA@:9499924@B?;:5;9@>>@@AB@DC?B?BBB@@@?@.@<??>ABBB??:=6==BBBBB5@@@E9CB@7B;;6:@>>BBAAB?B?BC?BCD?BBA9:;BCCCBBBBBBBACBAA@CBBAAABE@B?B;;7;BBBBCCC@???BBB?BB@DBB59::99,7<<8::::;:%;<6//./8@@@C;C=>@@A<>;>>DCC@EFCAAAB?B?CCC=BBD?BBB999B?BBBBBBBB>;;>>>@<@A>=<<=<=>:===?@@A???
@ATNG8:04625:01733
GATGGTAGGTGCACATGAGTGTATCCATAAGATCAGGAACTCTAGAAGAATTCAGATTTTTAACACGAGAGTAAACGTAAAAAGAAAGGTTTTATCAAGACTCACGTTAACAATATTGCAGCAGTACGCACACAATCGAAGCGCAGTAAGGATGGCTAGTGTAACTAGCAAGAATACCACGAAAGCAAGAAAAAGAAGTACGCTATTAACTATTAACGTACCTGTCTCTTCCGAAACGAATGAGTACTGCGTCTCACTCTCGCCTACCATCGATGGATCTGAGTCT
+
4?A@;BCC?A;ACCCABACCCBBBC?BBC?B@@@AA?A?BBBBBBB>@@=A=?BA;;;;;*;;AC;;:BBBCCD=BBA@AA@,;;;,:4:99&.--63----5869:8<6:>;::968<ABCCDCECCCCBBBB@CCBB>AAA@BBAA=@=@;;8;DCCCCCB?AABBBB@BB@BBB<@@999+:?>;:9:::(5>9>577?????<><>AAA1818>BBB?BBAAAMG@C@A@>6@;;5;AAAABBCBBBCBBBCCCDFFGF@CCC?BBCC;;94:9=>>>:;AA
@ATNG8:04627:01743
GATGGTAGGACGGAGCGTCTGAGAGGTACTCATTCGTTTCGGAAGAGACAGGTACGTTAATATGTTAATAGCGTACTTCTTTTTCTTGCTTTCGTGGTATTCTTGCTAGTTACACTAGCCATCCTTACTGCGCTTCGATTGTGTGCGTACTGCTGCAATATTGTTAACGTGAGTCTTGTAAAACCTTCTTTTACGTTTACTCTCGTGTTAAAATCTGAATTCTTCTAGAGTTCCTGATCTTCTGGGTCTACGCTCGTCGCGCTACCATCGATGGATCTGAGTCT
+
=<<;8:/0)0//)/777=;;969BC?BBBBA;;2:;;:,9?8>;?@@@>@A?ACCIC>A;>000/)/2:===?//-8(--555'--(/777)559949<;5:>.5;99@A@DBBBDBBB?ABC@C>CBBBBCBB>BB;<4;BB;;9A??@@>>;<<B8@@A899258;@95994493<==>=-9.424444&4<;;;394//77///7)///&/5555.57==9<A<@>?>?B8=949:>.4449,9999@@AACCEDCCC:00A;000<009<9::;;@@@@@
@ATNG8:04627:01765
GATGGTAGCGAGCGAGTGTGTATACCAGAAGATCAGGAAACTCTAGAAGAATTCAGATTTTTTAACACGAGAGTAAACGTAAAAAGAAGGTTTTACAAGACTCACGTTAACAATATTGCAACAGTACGCACACAATCGAAGCGCAGTAAGGATGGCTAGTGTAACTAGCAAGAATACCACGAAAGCAAGAAAAAGAGTACGCTATTAACTATTAACGTACCTGTCTCTTCCGAAACGAATGAGTAACGAGAGTCAGAGCAGAGCTACCATCGATGGATCTGAGTCT
+
4;44.55=@ABCBBB;99;;=<;5605==5;;<999)//(//6888?;8837837///////#/)/;99<<=<@AB>BCBDDDG1AB>B>BCC9BBC@AAAABAB;;6:=AA?BBB@BBC?BBCAAAFAAABBB?BBCC?AAA>>?AB?@=B@?<@>>>@@AB=BA=77739;45556888::)22.).7777(.//99:=?;;;;>:>??@<?<?AA??<?@>====7<4555'277,388<33.3322668:;99=<>>;;;:>>5;:>>?;;5:887<656<<
@ATNG8:04586:01811
GATGGTAGTGTCATATGAGAGTGTGTACTCATTCGTTTCGGAAGAGACAGGTACGTTAATAGTTAATAGCGTACTTCTTTTTCTTGCTTTCGTGGTATTCTTGCTAGTTACACTAGCCATCCTTACTGCGCTTCGATTGTGTGCGTACTGCTGCAATATTGTTAACGTGAGTCTTGTAAATCCTTCTTTTACGTTTACTCTCGTGTTAAAAATCTGAATTCTTCTAGAGTTCCTGATCTTCTGGAGATATCATCAGCGAGCTACCATCGATGGATCTGAGTCT
+
?;=D?C==BBBBC>>>@:;;DBBBCBBBAA:;:;CCC>CD@C@BIGCCBB>BBBCD@C?CBBC?C@BBBBBBBBB?AACCC2BB@BBBB=BAAA>BBC@ED@CCBBAB?BBBBCCCBABCC@C@BBBB@AAA=ACCC@CBBBCCBBBBBCC@A@D@CCC@CC?B@BAABDDBAA=A;;;8;C>C<;;;;.;CAA@;AAAABCCA<;5;<;;*<ABCCEGEIHACBBBCCB@B@CCAA;;7;BC@BBDAAABB;<;BCCDCCCDDAAABAFCC@BBBBBBBBBB
@ATNG8:04590:01824
GATGGTAGCGCATATCAGCGCAGCCCAGAAGATCAGGAACTCTAGAAGAATTCAGATTTTAACACGAGAGTAAACGTAAAAGAAGGTTTTACAAGACTCACGTTAACAAATATTGCAGCAGTACGCACACAATCGAAGCGCAGTAAGGATGGCTAGTGTAACTAGCAAGAATACCACTAAAGCAAGAAAAAGAAGTACGCTATTAACTATTAACGTACCTGTCTCTTCCGAAACGAATGAGTACTGCGTCTCACTCTCGCCTACCATCGATGGATCTGAGTCT
+
<<<>:B;66;;CFCDCCCCCCCCEH?HCC@BBBBBB?B>AACBBBB@BB@B;>>C;;;;.;=BBBBBCCCBCC;BB;;;;.9@;A2;:;4:@B=ABBCCCCCC@C?AAA<A@A<??C?@@BB@@ABBBCCC@CCCC@BBBBDECC<A;@994:CBBCBCC@BCBAA@=??;?@A4::@@@8@??;?BDFF3BB?BABACC@??:=9=>==5:5:?BBC@CBBBBCC>A?ABD=CAA>ABBABBAAAA9;;CCCCDCDAA@@BBD@CCCFB?@?ABBBCA@?CC
@ATNG8:04607:01788
GATGGTAGACATATCGTACTCTCTGTACTCATTCGTTTCGGAAGAGACAGGTACGTTAATAGTTAATAGCGTACTTCTTTTTCTTGCTTCGTGGTATTCTTGCTAGTTACACTAGCCATCCTTACTGCGCTTCGATTGTGTGCGTACTGCTGCAACATTGTTAACGTGAGTCTTGTAAAACCTTCTTTTTACGTTTACTCTCGTGTTAAAATCTGAATTCTTCTAGAGTTCCTGATCTTCTGGGTCTACGCTCGTCGCGCTACCATCGATGGATCTGAGTCT
+
=>>>:?CBBCGICCCCCCCBCCBCCBBCBCBA>AAA@=@A2:48@?AA874:A@@?=A4:9?@5=5:B::;A>9;355222(294<8815?<>5;:A=AA7;;;ABA=@@@A@@:;7;AB;?;?@@@D??<7@<;9-//::;;;>@A@@;;:>B=>>><@A<@<@@@A@@;;;:===>>3>=A<ABCDC.==::=0777///77-/(///(/8;<A;A4:927;:=;<>5:7;=><77-//@@6=====>?@BC>;;;>:://+/777<7@6///7733333
@ATNG8:04609:01811
GATGGTAGAGAGACTGTAGCGCACCCAGAAGATCAGGAACTCTAGAAGAATTCAGATTTTTAACACGAGAGTAACGTAAAAGAAGGTTTTACAAGACTCACGTTAACAATATTGCAGCAGTACGCACACAATCGAAGCGCAGTAAGGATGGCTAGTGTAACTAGCAAGAATACCACGAAAGCAAGAAAAAGAAGTACGCTATTAACTATTAACGTACCTGTCTCTTCCGAAACGAATGAGTACCTCTCAGACGCTCGTCCTACCATCGATGGATCTGAGTCT
+
5==@9><<<C>BCCCBCCBBAB@@@8@AB?CBBABB?B=ABA?><?7BB?B8BB>>>DCC3C????@@==>00*.3////&5:5:.555&5<<.56655;;59859CA8@@?9=?CABBCCCCBBBCCBC@CAAA?AABBBBBB>A=AAA>AABAAADA?BBBDCC@BB@999?ABBCF=BCA>=====+<?:;988BB@@@=C:==AA=D<A@C@@>@BBA????B?BCB=BBC?BBBBBBC@AA@CAA@;;;====A<;;;=AAA;;;@<??AA=>=?>>
@ATNG8:04618:01780
GATGGTAGGAGACACGTCGCACACGTACTCATTCGTTTCGGAAGAGACAGGTACGTTAATAGTTAATAGCGTACTTCTTTTTCTTGCTTTCGTGGTATTCTTGCTAGTTACACTAGCCATCCTTACTGCGCTTCGATTGTGTGCGTACTGCTGCAATATTGTTAACGTGAGTCTTGTAAAACCTTCTTTTTACGTTTACTCTCGTGTTAAAATCTGAATTCTTCTAGAGTTCCTGATCTTCTGGTGTCTGATCTGTATCACTACCATCGATGGATCTGAGTCT
+
=>>B?BCC@BC@ABCCBCCCCDCCCCCCCDBBABECD>BA?B>@@@BCAA>BCBBA@C>AACB?B?BBCCCBA:@;:9999$3949@@@9@FCC>AAE@FD<?>AC::7;AA@@@AA=???<A<>>>>>>>>=BB>>:>AAA@@???@@>>>==@7;;==@@<@=ABB>><;;?;?===>5<:>399:99+9AAAB:@>>;;;>==>1888)8<==?<?=??;?????>>:><>>AAAA<@>><?AA>>?;;;;;;;ACDDAAA;@@@AA@@<:::?>?A:::
@ATNG8:04622:01823
GATGGTAGCATCATGCATATCTCACCAGAAGATCAGGAACTCTAGAAGAATTCAGATTTTTAACACGAGAGTAAACGTAAAAAGAAGGTTTTACAAGACTCACGTTAACAATATTGCAGCAGTACGCACACAATCGAAGCGCAGTAAGGATGGCTAGTGTAACTAGCAAGAATACCACGAAAGCAAGAAAAAGAAGTACGCTATTAACTATTAACGTACCTGTCTCTTCCGAAACGAATGAGTACGATGAGAGAGCTCTCTCTACCATCGATGGATCTGAGTCT
+
6<<<8>@;ABCCCCBCDDDCBBCCC?BBC@B@AC??=?@CBBBBBB?BC?B@BBBAAAAA)703;:=?@A855808649999$9?:>=B@@4@BB@BCCCDEDBB?B?BB@CCC?BBBBCBBBCCBBBCCCC?ABBB@BDDCBB??<@@B;;;;BBDCCCA?CCCDBB?BB?AAA>AABCC=BBB?BBBBB3BA=A888AAAAA8><>A>>:=8=@CAB>BB@@@AA<?;@@@=@??;????BBBBBBCCCAAABBBBA>>>B7718:::@??<?BCDBB=///
@ATNG8:04627:01824
GATGGTAGCGCACACATAGATACAGTACTCATTCGTTTCGGAAGAGACAGGTACGTTAATAGTTAATAGCGTACTTCTTTTTCTTGCTTTCGTGGTATTCTTGCTAGTTACACTAGCCACCTTACTGCGCTTCGATTGTGTGCGTACTGCTGCAATATTGTTAACGTGAGTCTTGTAAAACCTTCTTTTACGTTTACTCTCGTGTTAAAATCTGAATTCTTCTAGAGTTCCTGATCTTCTGGACGACGCGCACTGACACTACCATCGATGGATCTGAGTCT
+
////)/////55659;;<<9;8////988/33035<<)566;7<<>BB@A<@@::>5:8<<<=8A?BBBBBA<>=<43337$3949888093557555555.5;;;<<8<@>>B==C?@@<@=A@AABB@@;ABAB?CCCAAA@@@CB@@@@@@;@@A>AA=A>ABDBBB;;;5;;;;;-:2:29999*5<99=0=90/>>/0//4:::.:<<<<6;655.499:998385444:::5;9?;?@??:69955499;;665<<8<<::44549555;5455<
@ATNG8:04629:01786
GATGGTAGGAGACACGTCGCACACGTACTCATTCGTTTCGGAAGAGACAGGTACGTTAATAGTTAATAGCGTACTTCTTTTTCTTGCTTTCGTGGTATTCTTGCTAGTTACACTAGCCATCCTTACTGCGCTTCGATTGTGTGCGTACTGCTGCAATATTGTTAACGTGAGTCTTGTAAAACCTTCTTTTTACGTTTACTCTCGTGTTAAAATCTGAACTCTTCTAGAGTTCCTGATCTTCTGGTGTCTGATCTGTATCACTACCATCGATGGATCTGAGTCT
+
<FCC?BCBACCCABBCCCCCCCCCCICBCB@@?ABBG>DD@D?BABBDBB?BCBBB?B?BBBB>C>CACCACCCB><<;;;.?A8=@AA:AB@@=?<>8>A;@@AFBD:=>@@>>=?<A@@:>:>@>AA@>>9@@@>9>>AA>=>=??@@?>==@;;;;;==9==@@AAA??::7;;;ED5A<A;>>@@@/@A999.666///<99<1888)7>=<=:=>?>;@A@@=>>=B:==??@>;?<<9===??@@A<<=AAAAA???A=AAAAA@@:=;>=9<<;<9
@ATNG8:04630:01827
GATGGTAGTGATACAGATCAGACACCAGAAGATCAGGAACTCTAGAAGAATTCAGATTTTTAACACGAGAGTAAACGTAGAAAGAAGGTTTTACAAGACTCACGTTAACAATATTGCAGCAGTACGCACACAATCGAAGCGCAGTAAGGATGGCTAGTGTAACTAGCAAGAATACCACGAAAGCAAGAAAAAGAAGTACGCTATTAACTATTAACGTACCTGTCCCTTCCGAAACGAATGAGTACGATGAGATCTCGTGTGCTACCATCGATGGATCTGAGTCT
+
CD<<8666<BBFCCCCCCCCCDCBB@BBB@BBCBBC?C@@@ABBBC?BB@B?AA@@@@@A+?>CB?ABBCA?>>6=<BBBCC>CC?B;>>>3ABB=ABBBBBCCC=@?AB>BCCABCBBBCDCCCCCCCCCC@DDAA?@BBAB@885;?BAA?ABBCBCCC@???BBB?BB?AAA?CCDDD=?::8<<?@@/;@66///==ABB8;7;???=A=B>BAA=@BCBB>B@CABAA9:;:<@;9:@?AAABB@??B@@???A???BBC?>>AAAAB=?????@A===
@ATNG8:04584:01872
GATGGTAGTACATGATAGACGACACCAGAAGATCAGGAACTCTAGAAGAATTCAGATTTTTAACACGAGAGTAAACGTAAAAAGAAGGTTTTACAAGACTCACGTTAACAATATTGCAGCAGTACGCACACAATCGAAGCGCAGTAAGGATGGCTAGTGTAACTAGCAAGAATACCACGAAAGCAGAAAAAGAAGTACGCTATTAACTATTAACGTACCTGTCTCTTCCGAAACGAATGAGTACGAGGTCAAGCAGAGCTACCATCGATGGATCTGAGTCT
+
DBDC><@?@==BDCCCBABGBAACHEDCB@C:;;@@<@?BABCBBB?BB9@>AACCDDDD5C@CAAAC;;;CCD7>=;9999$5<7>ACDE9DCB>B;:9@AABC@C?CC@CCD=?@CFCBCCCCCAAACBB>A@;;6:@BBAB@@<B>B@B=@@AACBDB@CGH??@?AA?BBB?B;;;@5;00///00'0667=8<:;8775979>==8=;88;DF@CA@@@CD?C@ACC=B;;89AA:::<ABD=BADACC@@@AA:::?CAA??>?;?@887=BBBB
@ATNG8:04588:01842
GATGGTAGTGTGTCTCTGAGAGTAGTACTCATTCGTTTCGGAAGAGACAGGTACGTTAATAGTTAATAGCGTACTTCTTTTTTCTTGCTTTCGTGGTATTCTTGCTAGTTACACTAGCCATCCTTACTGCGCTTCGATTGTGCGCGTGCTGCTGCAATATTGTTAACGTGAGTCTTGTAAAACCTTCTTTTTACGTTTACTCTCGTGTTAAAAATCTGAATTCTTCTAGAGTTCCTGATCTTCTGGTCTACTACACTGTACTCTACCATCGATGGATCTGAGTCT
+
5??@8==CCDCDGCCCCCDBBBCCCCABBDAA=ABCD=BB?B?BBBBCCC@CCCAA=BAGDBB?B@99;CCCBBB>;;;;::%;?=ABBF?CCBC?AAC?CB?;;;CBB?CCCCAAAC@BBC@C@CCCCEDCB=B@@@<ACAABBA@@@@AAA@@@=@@@=@DAD@BBCCCDCCC?@@@@@7@=@=;;;;;*;@;;;7;@@ADCCA@@5;;;;*;;;;@?B?CD@BBDDCBB@C?BBBBCA?@AFADABBBCCDECCCCCB@@@;;7;ABBCDF?AA@@AAAAAC
@ATNG8:04592:01843
GATGGTAGTGTCATATGAGAGTGTGTACTCATTCGTTTCGGAAGAGACAGGTACGTTATTAGTTAATAGCGTACTTCTTTTTCTTGCTTTCGTGGTATTCTTGCTAGTTACACTAGCCATCCTTACTGCGCTTCGATTGTGTGCGTACTGCTGCAATATTGTTAACGTGAGTCTTGTAAAACCTTCTTTTTACGTTTACTCTCGTGTTAAAAATCTGAATTCTTCTAGAGTTCCTGATCTTCTGGACAGAGTGTGCAGATACTACCATCGATGGATCTGAGTCT
+
<==@:A<>B<ABC?==CBBBBB<;;CDDBBAB>@@@A;BB=B>@;?@><@7@559?:@@;@>?5;7;CCCCCBA@=;;;;;);=:<=AA:B>?<@CCCBHL?BBBBBC?BABAEGGC@C;;:;@D@BB;;;AAAAAA0//9;0566=<<A??>BB;=<<:><?B7;:::@@@>>;=====0=:?899:9:':9@@D>BBBCEBB;:;4:9:9(55555.56;;7<CCCB=B:B896<><<><BC:CBCCCCCC<;;;BBABCGDCACBDBDBA?AA:::AAAA?
@ATNG8:04596:01846
GATGGTAGTACATGATAGACGACACCAGAAGATCAGGAACTCTAGAAGAATTCAGATTTTTAACACGAGAGTAAACGTAAAAAGAAGGTTTTACAAGACTCACGTTAACAATATTGCAGCAGTACGCACACAATCGAAGCGCAGTAAGGATGGCTAGTGTAACTAGCAAGAATACCACGAAAGCAAGAAAAAGAAGTACGCTATTAACTATTAACGTACCTGTCTCTTCCGAAACGAATGAGTACAGAGAGTACGATATGTCTACCATCGATGGATCTGAGTCT
+
4=9:.559999<95555<>CBBBCDACCCFCCC;<6;>@???=BBB?AB8949BBBDCCC1C@CCGGCCEBCBB<A@;;;;;*;C>C5<<<*:AD=CBBBBBCBB?B?BB@BBB@BBAAABBCCBBBBBBCD@BBBB@BCGCCBCB?B@C;;:;DBBCCCC@C@@?AB?BC@BBB?BB@A@<???<99:99.9@<@999AA=<=;><>??@<@<@8;;B>BA@@CAA=A>AAB=A;;59?????ABCBBBBBBB???BBBBAAAB?B?AA@@@<@BBAAAC??=
@ATNG8:04600:01869
GATGGTAGATACTCGCTGATACACCCAGAAGATCAGGAACTCTGAGGAATTCAGATTTTTAACACGAGAGTAAACGTAAAAAGAAGGTTTTACAAGACTCACGTTAACAATATTGCAGCAGTACGCACACAATCGAAGCGCAGTAAGGATGGCTAGTGAACTAGCAAGAATACCACGAAAGCAAGAAAAAGAAGTACGCTATTAACTATTTAACGTACCTGTCTCTTTCGAAACGAATGAGTACGAGAGAGCACACGTGTCTACCATCGATGGATCTGAGTCT
+
<>==:=ADBBBCHB??BA;:9?=<<5><@?BBCCCC?DACCCABBGAEAEACCBCBDEE5E?C@@@C@@@;;;6;BABBBB5BE@D?A@A7ABB?CCIDCBBCB@C@BC?AAA@CCBBBBCCCCCCCBCBB@BBBB@CBBBBB??<@?B@@>@CCBCBB?CCCBBC?BB?BEC?BBCBB>@::=@@AAA2BB????BAA=AA<?<@@@@@<@?BAABB>AABBBABC>BB@A9A??=????BBBBBBBBCBBBBB?@BA@@@995:??@AAA=B===@@@@;;
@ATNG8:04600:01870
GATGTAGTGTCATATGAGAGTGTGTACTCATTCGTTTCGGAAGAGACAGGTACGTTTAATAGTTAATAGCGTACTTCTTTTTCTTGCTTTCGTGGTATTCTTGCTAGTTACACTAGCCATCCTTACTGCGCTTCGATTGTGTGCGTACTGCTGCAATATTGTTAACGTGAGTCTTGTAAAACCTTCTTTTTACGTTTACTCTCGTGTTAAAAATCTGAATTCTTCTAGAGTTCCTGATCTTCTGGAGATACACATGATACTCTACCATCGATGGATCTGAGTCT
+
<A=;;;=@@==C><<>>;@555;::8:??:;6;ABC?CD9<8;;6<<CB?@@9:44)4388=94>5:::<=995;255<<<'44048:<2545;=@@B?BB79:A@@B?CCCCBBAA?ADC?C@AAAABBAA7;;;;:;CCCCCCCCCDBCBBBC@CBC@BC?B=@@BB@AADD5;;;;;.;;@9>@@@@0@CCCD>B;;;BBB@BA;@@@A0ABBAA?A@CC?BBC;;;E@F@DBCCDC@CA@?ACAABGCDCDCCCDBAAB;:6::::AAD=;;;BAC;<;B
@ATNG8:04603:01848
GATGGTAGGACGAGCGTCTGAGAGGTACTCATTCGTTTCGGAAGAGACAGGTACGTTAATAGTTAATAGCGTACTTCTTTTTCTTGCTTTCGTGGTATTCTTGCTAGTTACACTAGCCATCCTTACTGCGCTTCGATTGTGTGCGTACTGCTGCAATATTGTTAACGTGAGTCTTGTAAAACCTTCTTTTTACGTTTACTCTCGTGTTAAAAATCTGAATTCTTCTAGAGTTCCTGATCTTCTGGGTCTACGCTCGTCGCGCTACCATCGATGGATCTGAGTCT
+
;BBA?CCC@CCCCBBBBDFCCCBC@AABIDBB?BCCC<AB?B?BCCCCCC@CCCCB=A=ABCC?C@CECCBBBCC?CCCCD1BBA@?@@:>>@@=@AB;BB6;:;CCD@CCEDCCCB@DDD>B@CCCBC@@@>AACC@CCDAAABBDCCCCBBAA>ACC@CC?B>@ABBABCCC>A;;;;.;>B=;;;;;*;BBBC>CBCBBBCBBB?BBBB2BA@BDAFABB?ACDDDDD?B?BCBBCC@CBCC>CB@BDDDDCCC???BA@?@>AAA?BCD@@BBCCBBBA@
@ATNG8:04611:01849
GATGGTAGATATATGCACGCTCTACCAGAAGATCAGGAACTCTAGAAGAATTCAGATTTTTTAACACGAGAGTAAACGTAAAAAAGAAGGTTTTACAAGACTCACGTTAACAATATTGCAGCAGTACGCACACAATCGAAGCGCAGTAAGGATGGCTAGTGTAACTAGCAAGAATACCACGAAAGCAAGAAAAAAGAAGTACGCTATTAACTATTAACGTACCTGTCTCTTCCGAAACGAATGAGTACTGTATCTATGTGTGCGCTACCATCGATGGATCTGAGTCT
+
/;996<9;ACCIDCCCCDCCCBB@@<:;@<<ABAAB=?<>BBBBBC?CC?C>AABBBDCCC)C?BB?ADCCA888*22444444#9=892999*5@@=CCCCCCBCC@C?BC@C@@=@BBBBBCCCECCCBBBB?A@@@<AABAAA??<@>A;;7;BBBBCCC@???@@C?AA:??=3999:9,9<<8999999%/:38///;;?@A:=:;ABC1858>BCD@ECCB@??2929@@:ACE?BBCCCCCAAABBBBBBBBAAA=;==;;5:?>>@?B?BBBBBBBBBB
@ATNG8:04612:01832
GATGGTAGCAGACGTGACAGAGCGCCAGAAGATCAGGAACTCTAGAAGAATTCAGATTTTTAACACGAGAGTAAACGTAAAAAGAATGTTTTACAAGACTCACGTTAACAATATTGCAGCAGTACGCACACAATCGAAGCGCAGTAAGGATGGCTAGTGTAACTAGCAAGAATACCACGAAAGCAAGAAAAAAGAAGTACGCTATTAACTATTAACGTACCTGTCTCTTCCGAAACGAATGAGTACTGCGTCTCACTCTCGCCTACCATCGATGGATCTGAGTCT
+
<::<5555;;9;;<<<<@@?=555:3:9:7>=A==<6>6><<=@AA?AA4918@@?BBBB2A88<58;::?=A@/9:;;;;;':@=@BCED0B661556:<=<9938500+0>;677:<=@=BAA99955>>466<;8<=:;:=<<7B<??A=<<?@@4//6///999433,33339888:3:3444=>>==%556=222..---(-0233349455;;:8:://///186///(///)////89::<<<=55484338888.433-3:9:88:7;;977///96
@ATNG8:04612:01846
GATGGTAGTATCTGTCTACGAGAGCCAGAAGATCAGGAACTCTAGAAGAATTCAGATTTTTAACACGAGAGTAAACGTAAAAAGAAGGTTTTACAAGACTCACGTTAACAATATTGCAGCAGTACGCACACAATCGAAGCGCAGTAAGGATGGCTAGTGTAACTAGCAAGAATACCACGAAAGCAAGAAAAAGAAGTACGCTATTAACTATTAACGTACCTGTCTCTTCCGAAACGAATGAGTACTACTCTCAGAGACACACTACCATCGATGGATCTGAGTCT
+
4;555;=AAB;99>BBBDCCCBBAA@CCD@DBBBAA>A?BBBAAAC@CC@B?>>>BBDDD2B?ABBAA?AA@@>3::;;;;;*;B>C4;;;6;CD?CCBBCCDCC@CABB?AAB>BBBBCCCCBBBCCCCAB?BE@@>@@BA@A@B>C@CCC?CDCCAAAA?@@@ABB@BB>AA@=?@99929>=?BBBAB/BA<A888ABB@@8;7;>>>5:49ABBC@BBAAABB?C?CCC>CAB?BBBBBCBBBBBBBBBCCCCAA>>>>>>;>AA@@?C?CCCBB>>>CB
@ATNG8:04613:01862
GATGGTAGCGAGCGAGTGTGTATACCAGAAGATCAGGAACTCTAGAAGAATTCAGATTTTTAACACGAGAGTAAACGTAAAAAGAAGGTTTTACCAAGACTCACGTTAACAATATTGCAGCAGTACGCACACAATCGAAGCGCAGTAAGGATGGCTAGTGTAACTAGCAAGAATACCACGAAAGCAAGAAAAAAGAAGTTACGCTATTAACTATTAAACGTACCTGTCTCTTCCGAAACGATGAGTACTATGTAGAGCTCTATACTAATCGATGGATCTGAGTCT
+
<<=>8<=====<;;>@@@;;@>>;<>@?A@BCCCCB=?=?BAAAAB?BA>A599:;;>>=+<8666<>::///7.///////$/<7=9??@266467;;;;9::/0*/599::0804==4;9@?@@@@;:;<;4;B::49>@@@@AA=A>B;;6:D94:=:?3?>>>==:==9==828>==<6<88/799898%73/33,379988=5:27...(//(//0>=;=BB@??@>?;=@A<A000:779<BA>>=@=;=9777996/..505586774899>>9==75
@ATNG8:04617:01852
GATGGTAGTATCTGCACACTCTGTCCAGAAGATCAGGAACTCTAGAAGAATTCAGATTTTTAACACGAGAGTAAACGTAAAAAGAAGGTTTTACAAGACTCACGTTAACAATATTGCAGCAGTACGCACACAATCGAAGCGCAGTAAGGATGGCTAGTGTAACTAGCAAGAATACCACGAAAGCAAGAAAAAGAAGTACGCTATTAACTATTAACGTACCTGTCTCTTCCGAAACGAATGAGTACACATCGTCGTGTCGTGCTACCATCGATGGATCTGAGTCT
+
5<<<8=;;@=CCCFECCCCDBCEBB?B@?=@A@C998:?BBBBCBB>AA>C?BACBBBBB3B?BBBBBBBB>>>5<>99:::*;@>C=@@@7ABC@CCCCCDCCC>@>@B?BBD@AAABBBBBCCCEBBBBB@BB@@>AAA?AB997;?A@@>@BBBCDCC?CBBAA@?993:@>;>@99928??<BBBBB3@B<?>>>>>>@@<?<?>=>1838?CAB@B;<<CDD@B?BDD=AAD@BBBAAA@ABBBBAAAB??@?@@:9:BC@BBBBCCC?BB?@?BBBBB
@ATNG8:04619:01850
GATGGTAGATATATGCACGCTCTACCAGAAGATCAGGAACTCTAGAAGAATTCAGATTTTTAACACGAGAGTAAACGTAAAAAGAAGGTTTTACAAGACTCACGTTAACAATATTGCAGCAGTACGCACACAATCGAAGCGCAGTAAGGATGGCTAGTGTAACTAGCAAGAATACCACGAAAGCAAGAAAAAGAAGTACGCTATTAACTATTAACGTACCTGTCTCTTCCGAAACGAATGAGTACTACTCTCAGAGACACACTACCATCGATGGATCTGAGTCT
+
><<=;@==BCCCCAAADBBBBBCCB?CCE>BABBBB?B@CBB@AAC@BB?A?@@:98===+B8BB?BCBA?AAD3==;;;;;*;C=A<@@@0??B=ABBCCCDBB?B@BB?ABD?BBBBCBCBBACCCBBBB?BBBB?BA@@@C997;@CBD?BBBCCCCC?BBBB??<?C?CBB?ABAAA;AAA=BBCCC3AA>=;;:>AA>?3839@AA7;7;B@@@?BB@A@CC@C?BBB?BBB?BCBBBABBBB>>>CBBBB@CBA@>>>?<AAAA>>B@CCCCAAADBB
@ATNG8:04627:01846
GATGGTAGCGCGACGAGCGTAGACCCAGAATATCAGGAACTCTAGAAGAATTCAGATTTTTAACACGAGAGTAAACGTAAAAAGAAGGTTTTACAAGACTCACGTTAACAATATTGCAGCAGTACGCACACAATCGAAGCGCAGTAAGGATGGCTAGTGTAACTAGCAAGAATACCACGAAAGCAGAAAAAGAATACGCTATTAACTATTAACGTACCTGTCTCTTCCGAAACGAATGAGTACGTGTGCGACGTGTCTCCTACCATCGATGGATCTGAGTCT
+
9;==6<>;;<<;?;@?>>>>94444)4998@?@@@@6917=9:::<6;=13.3>333777$7/378999;;333,25>;>?>*>?1516<<0>>=:><665=<5685:>>9<@A=AB99;C?AABA??BAA@?BBBB?AABBBCCC?D@B;;7;CAAABBC?CAABDE@CD>???=@<>>@7=//.89;;*77188>;;;::5949999;A:=266>9<>>>::>?A9?@?9?87.3987;>:7738878:666699771866/699;<7929A<<<<7978
@ATNG8:04627:01862
GATGGTAGCATCATGCATATCTCACCAGAAGATCAGGAATCTCTAGAAGAAATTCAGATTTTTAACACGAGAGTAAACGTAAAAAGAAGGTTTTACAAGACTCACGTTAAACAATATTGCAGCAGTACGCACACAATCGAAGCGCAGTAAGGATGGCTAGTGTAACTAGCAAGAAATACCACGAAAGCAAGAAAAAGAAGTACGCCTATTAACTATTAACGTACCTAGTCTCTTCCGAAAGAAGTGAGTACTCGTCTCACTCTCGCCTACCATCGATAGGATCTGAGCTCT
+
4444.5;=<==??C===::;:////17::6;;9;66)/)//78--//(/66.64:8833333$34;888<:;;;9;)..77777'7<393777&//7)//999<<86022(,,(,,,(,,/9==@666<<666==9666A9=:;87///15(-//)////99;<9:::55/4666*//83/--9:(---*--888)--66329..(.37275998=05/555573---,,6,/)/3889/55(/////666:::<:433//////836-/)///68/336333/-7-----
@ATNG8:04585:01883
GATGGTAGGCACTGCGCACACATCCCAGAAGATCAGGAACTCTAGAAGAATTCAGATTTTTAACACGAGAGTAAACGTAAAAAGAAGGTTTTACAAGACTCACGTTAACAATATTGCAGCAGTACGCACTCAATCGAAGCGCAGTAAGGATGGCTAGTGTAACTAGCAAGAATACCACGAAAGCAAGAAAAAGAAGTACGCTATTAACTATTAACGTACCTGTCTCTTCCGAAACGAATGAGTACGTGTGACGTACGTGAGCTACCATCGATGGATCTGAGTCT
+
<<9:059B>@A@;CBBCG=;;C@@?<@BC@FBBCCB?B?CCECBAA?BB?B>@AA<<???.??ABCBBBBCBBB:@@;;;;;*;B>B=BBB<BFFACBCCDBCBC@C?BD@BBB?BBBBCCCD:;;CCCDCC@BBAA>AAAAAC@@:?>A::8;AAACCBB?BBCBBB?BB@BBB?BBAAA=7869=AEDF/??=B?>>?@@@@;@;@B@A7;7:?ABB@BBBC@@=3:39?>;@AA>ABBCBBBBBA==CECBB:::A???A@@<??????D@C??;AABB>?
@ATNG8:04586:01880
GATGGTAGCGCACACATAGATACAGTACTCATTCGTTTCGGAAGAGACAGGTACGTTAATAGTTAATAGCGTACTTCTTTTTCTTGCTTTCGTGGTATTCTTGCTAGTTACACTAGCCATCCTTACTGCGCTTCGATTGTGTGCGTACTGCTGCAATATTGTTAACGTGAGTCTTGTAAAACCTTCTTTTACGTTTACTCTCGTGTTAAAATCTGAATTCTTCTAGAGTTCCTGATCTTCTGGAGATATCATCAGCGAGCTACCATCGATGGATCGAGTCT
+
444439<@AB=;;CCA@@BABC:66<>>>CBB=?BBB;AA=CACBBBBCEAECBBA>A?ACBC=@7?:?A=<@@D@@????.?@=ACCC<?=@=295;5;B4696A?B>B<;=;;;CACBD?B>BCCACBCC?BACDACCGCCB@A@000=@@@@<ACC@9949::99BB@B?D;@:999*9292999:*9=>>D49999959999.555&5999;7;9==9699<<>::;8@==@9929<>;=>A:9;BBCC:9:><00/7;799;::::.559:9;999
@ATNG8:04595:01898
GATGGTAGATATATGCACGCTCTACCAGAAGATCAGGAACTCTAGAAGAATTCAGATTTTTAACACGAGAGTAAACGTAAAAAGAAGGTTTTACAAGACTCACGTTAACAATATTGCAGCAGTACGCACACAATCGAAGCGCAGTAAGGATGGCTAGTGTAACTAGCAAGAATACCACGAAAGTAAGAAAAAGAAGTACGCTATTAACTATTAACGTACCTGTCTCTTCCGAAACGAATGAGTACACATCGTCGTGTCGTGCTACCATCGATGGATCTGAGTCT
+
@B@<;;66;FGCCBBBDDBBABBCC?CCB@CCBB999:=??DBBBB=BB?B@CA>78787'::@A?BCCC@@@A7<<;<;;;$9;8>295506<<:>CCGFICBB?B@CC@CCC?CBBBC?@@CCCCCBBBC@CCA@<?@@?@@@@=B?B@@?@EEFCAAC?CCCCBB?BA>BBE?BBABB<@@B>;;;;;*;C?BAA@CCBBC@DAECBB@C@CCCBB@A@@@???@C?CDD=BBB?BBBBBCBBBBBBB>BBAA@BBB??@DC?CBBBBBB?B@@@@999AB
@ATNG8:04597:01889
GATGGTAGCATCATGCATATCTCACCAGAAGATCAGGAACTCTAGAAGAATTCAGATTTTTAACACGAGAGTAAACGTAAAAAGAAGGTTTTACAAGACTCACGTTAACAATATTGCAGCAGTACGCACACAATCGAAGCGCAGTAAGGATGGTTAGTGTAACTAGCAAGAATACCACGAAAGCAAGAAAAAGAAGTACGCTATTAACTATTAACGTACCTGTCTCTTCCGAAACGAATGAGTACTGCGTCTCACTCTCGCCTACCATCGATGGATCTGAGTCT
+
=CDC?CCCCCCCCCBBCDBBBBCDC@CCC>ABCBAA?B?AB@AA<85=B>B?AAAAAAAA+?5??9@@@B?=<<12244999'49394999+95516;;;B>=AB>A?CC7:;@69;??@ABBBBBCBBBCC@CBBB?BECCBBBD>A;???4;5;AAAA@?AAAABB@FG@AAA?BBAA@899819<<<<,97/7867<??==:==;;;D<A;>>B;;9;BBBD@@=??@AA<ABB=???DECBBDBBBCCBBCBBABBD?BBB@BBBBBCC@BBBBCCBBBB
@ATNG8:04603:01892
GATGGTAGGTGCACATGAGTGTATCCAGAAGATCAGGAACTCTAGAAGAATTCAGATTTTTAACACGAGAGTAAACGTAAAAAGAAGGTTTTACAAGACTCACGTTAACAATATTGCAGCAGTACGCACACAATCGAAGCGCAGTAAGGATGGCTAGTGTAACTAGCAAGAATACCACGAAAGCAAGAAAAAGAAGTACGCTATTAACTATTAACGTACCTGTCTCTTCCGAAACGAATGAGTACCTCTCAGACGCTCGTCCTACCATCGATGGATCTGAGTCT
+
7@B@;AAA655=<<;;>><:::<=;6:9<*////7;5:7554445<7<=:=:=CAABCCC1C@999ABBBBCDC?CBBCEDD2;;5;;@?@6@BC?AAABAA??@>A=AA=AAA;??@ABBBBCCIDCCBBB@CABA>AABBCCBB@C?C:99:BCCCCED>AABAAA?CC?BBC>AABCC?BBB?BBBBB3BA<=>>>@BA>>;><A@@@7:3:;A@@=@BBBBBC@C>@@B=@@@@AAACBCB@BBBAAACCDBBB???@AB@<>>>@@@@=@;;;AC???@
@ATNG8:04608:01903
GATGGTAGGTGCACATGAGTGTATCCAGAAGATCAGGAACTCTAGAAGAATTCAGATTTTTAACACGAGAGTAAACGTAAAAAGAAGGTTTTACAAGACTCACGTTAACAATATTGCAGCAGTACGCACACAATCGAAGCGCAGTAAGGATGGCTAGTGTAACTAGCAAGAATACCACGAAAAGCAAGAAAAAAGAAGTACGCTATTAACTATTAAACGTACCTGTCTCTTCCGAAAACGAATGAGTACTGCGTCTCACTCTCGCCTACCATCGATGGATCTGAGTCT
+
:;;;:CAA?B;@BCCCBCCCBBDDC?ABB@CBCC@?=@?A:;;@@@>BDAFABCCBBBBB0B?CDCCCCCCA@@;AC;;;;;*;D@B;@@@7@BC@CCCB@A?@??C?AB<??B?BA??@ABBBCFCCCCCC?CCCC?A@@?@A994;?BA@>@C@@@BAA?C@@A985:D=;;;,000000*0:=;:99::9%0838/./;9???<@<>>::076'25::;45=>5//;*/)////&/8<6>@@B@@?=;==@CCCAAACCCCC@D;;7;;;;@@C@DCBBBAA@@?
@ATNG8:04613:01884
GATGGTAGATATATGCACGCTCTACCAGAAGATCAGGAACTCTAGAAGAATTCAGATTTTTAACACGAGAGTAAACGTAAAAAGAAGGTTTTACAAGACTCACGTTAACAATATTGCAGCAGTACGCACACAATCGAAGCGCAGTAAGGATGGCTAGTGTAACTAGCAAGAATACCACGAAAGCAAGAAAAAGAAGTACGCTATTAACTATTAACGTACCTGTCTCTTCCGAAACGAATGAGTACACATCGTCGTGTCGTGCTACCATCGATGGATCTGAGTCT
+
BB=B@CCCBBBCCCCCBBBCDBA@D@BBB?CBBB??=?@CDD?@AC@CC?B?A@AABBBB1B?BBAACCBA<<<3::9:::;*;C>B5;;;6;BD@GCDCDDCDB?B?BB@BBB?BCBBBBBCCCEEDCBBB=CCCC?AABAAB@@<@=B999:CCCCCCB?BBCBBA?AA>ABC?BBA@@:A@A>ABDDD3CC?>:::AA>;<1518==>7;8;CCBC@CBBBBCC?B@BBB=BCC?BBBCCCCCC@AACCCC@@?BBB??>@@=@BCBBBB?BAAAAAAABB
@ATNG8:04621:01908
GATGGTAGATACTCGCTGATACACCCAGAAGATCAGGAACTCTAGAAGAATTCAGATTTTTAACACGAGAGTAAACGTAAAAAGAAGGTTTTACAAGACTCACGTTAACAATATTGCAGCTGTACGCACACAATCGAAGCGCAGTAAGGATGGCTAGTGTAACTAGCAAGAATACCACGAAAGCAAGAAAAAGAAGTACGCTATTAACTATTAACGTACCTGTCTCTTCCGAAACGAATGAGTACGTGTGACGTACGTGAGCTACCATCGATGGATCTGAGTCT
+
CCCC?BCCCCCCCCBBBBBGGHBBB>BCC?BCCBBC@C?BBCAAAC?CC?B?BA@????>.??B@@BBBC@:::.9=;;;;;*;A>C5;;;49CE>CCBBCGDCC?B@CC@CCC?BABBCBBCCCCCCCCCC@CC??=@BBBCBBB?C?BBC?BBBB???B@CCBBAB?CB>AAB@CAAAF>BBC?BBBBB3BC@CAABCBAAA784:AAB=A>ABBBB?BBBBBBB@?<?BA:A??=?AABBBBBBBBBBBACCCB>>:>>@>><>@AAAAA<A788B;<;?@
@ATNG8:04627:01910
GATGGTAGCGCATATCAGCGCAGCCCAGAAGATCAGGAACTCTAGAAGAATTCAGATTTTTAACACGAGAGTAAACGTAAAAAGAAGGTTTTACAAGACTCACGTTAACAATATTGCAGCAGTACGCACACAATCGAAGCGCAGTAAGGATGGCTAGTGTAACTAGCAAGAATACCACGAAAGCAAGAAAAAGAAGTACGCTATTAACTATTAACGTACCTGTCTCTTCCGAAACGAATGAGTACGATGAGAGAGCTCTCTCTACCATCGATGGATCTGAGTCT
+
CCDC@DA<ACDECCCCCCCCBCBEE>DDD=CCCCAA>@?CCCAA?A?AB>B>AABBBBBC1B@CCCCAAACCCB;B?99:::*;C>B=ACC9ACCACA@@BBCCD@C@CC?AAA?AABABBBBCCBBDBBBEADCBC@CBAABB??;??@?@?ADCCCCBA?BACBBB>BB>AA?:<<?>>6@=>;>BEDD2BC?C?>>BCA<=7;:=>AA786:ABBB@BCBBCBB?B@A@@<AAA=ABBBBCCBB@@@CBBBBB@??CC??;;7;>>>@AA<?>?@@@@===
@ATNG8:04638:01322
GATGGTAGTCTCAGATAGTCTATAGTACTCATTCGTTTCGGAAGAGACAGGTACGTTAATAGTTAATAGCGTACTTCTTTTTCTTGCTTTCGTGGTATTCTTGCTAGTTACACTAGCCATCCTTACTGCGCTTCGATTGTGTGCGTACTGCTGCAATATTGTTAATCGTGAGTCTTGTAAAACCTTCTTTTACGTTTACTCTCGTGTTAAAAATCTGAATTCTTCTAGAGTTCCTGATCTTCTGGATAGCGACGCGATATACTACCATCGATGGATCTGAGTCT
+
=6667;;CD9;9>><@69:55<<?;666>>9:68CCC?BB@CFCCCBB;;7:;<<<9A;@:44-4.448555::<38889;,=?588DC;=<00,/<A8>B89:5@@@:?AB@@@@A=@BD>@?BCCBCCBB@A@@CAD;<;DBBAA@;;000>>:00/6:=1:)-////9::::-55555&5.565555&45999)559555<<;:.5555$5555<9<76515<@@BBB@D@DBBB?@;>?>9@A@A@BA@?@999<?<=><<9<==;;;B?@@A@BBB@@@
@ATNG8:04643:01294
GATGGTAGTATAGAGCTCTACATAGTACTCATTCGTTTCGGAAGAGACAGGTACGTTAATAGTTAATAGCGTACTTCTTTTTCTTGCTTTCGTGGTATTCTTGCTAGTTACACTAGCCATCCTTACTGCGCTTCGATTGTGTGCGTACTGCTGCAATATTGTTAACGTGAGTCTTGTAAAAACCTTCTTTTTTACGTTTACTCGCGTGTTAAAAATCTATAATTCTTCTAGAGGTTCCTGATCTTCTGGTATACACACTCGCTCGCTACCATCGATGGATCTGATGTCTAT
+
:;==7;;;B<BACAA;;;;==CBB===<<<<=3<777(3<17-8><<>78/8<<79,7,7333.37;;?B@A825322252$2949522)2;9<6<=517>168:A=>:;886>>?@<@?>:?:>>=::;;;;??AB=AAA@@>>=>>@@==8885:;=9>>;><===---666)-/////(/3:5988888%/-766.6------.996;;;:*85/..9496=A==77---)-27278>>>>:>@>;>@@>;;;@;;;BA@@>>>??<?;;886606;<:99977792,
@ATNG8:04641:01335
GATGGTAGAGTATCATGTGTATCTCCAGAAGATCAGGAACTCTAGAAGAATTCAGATTTTTAACACGAGAGTAAACGTAAAAAGAAGGTTTTACATGACTCACGTTAACAATATTGCAGCAGTACGCACACAATCGAAGCGCAGTAAGGATGGCTAGTGTAACTAGCAAGAATACCACGAAAGCAAGAAAAAGAAGTACGCTATTAACTATTAACGTACCTGTCTCTTCCGAAACGAATGAGTACGTGTGACGTACGTGAGCTACCATCGATGGATCTGAGTCT
+
4?BB@CECBBBDHCC;;;CCCBBBD>AAB?AACC:98:=AABBBCCAGL?@=@BB:9::;$9<@BBCCCCCDCC>BDBBBBB2AA>@4:;;6;CCB@@A@@CCBB@B?BB@;;;>BBCCCCCECDCCCA@@C?BBAC@BB???BBB@B@BAA>ACBBBBBB@BBAB@B@BB>>>><=>988*9=:988888(5=49555?AABC<B<A?>>;@;A>CBB?CC::9BB@C@BBB:A@@<@@ABA@????AAHCCCCCBB@@@BCCC>AABBBCC>AABAA@DB88
@ATNG8:04641:01365
GATGGTAGCTCTGCTCTGACTCTCGTACTCATTCGTTTCGGAAGAGACTGGTACGTTAATAGTTAATAGCGTACTTCTTTTCTTGCTTTCGTGGTATTCTTGCTAGTTACACTAGCCATCCTTACTGCGCTTCGATTGTGTGCGTACTGCTGCAATATTGTTAACGTGAGTCTTGTAAAACCTTCTTTTTTACGTTTACTCTCGTGTTAAAAATCTGAATTCTTCTAGAGTTCCTGATCTTCTGGATATGAGTGACTCGTGCTACATCGATGGATCTGAGTCT
+
BC??>@CCBBBBJCCCECCCCCC9;;CBDC@?<>ABB=BC@B@CCCCBBCACCCBB@B@CCCC@D?CABBCDCCC>;;;:*;C>CBBB=BCBB?BAE?CB;=;;EHJEHCBBBCDD@CCC@B@CDDCBBBC@CCCC?CCCCCCCBCCCBBABBD@CBB?BB?B@CBBBBBBCD?BCCCC9A>@>BBDDDD)DCCCC>CA@ABBBBBA5;;;;*;@@AC@DAEE?BBBCCBB@B?AACCCC@BBC?CCCCCBCCCCBBCC@@@BCCBBBBB@C?BBAAABAAAC
@ATNG8:04645:01338
GATGGTAGTGTCATATGAGAGTGTGTACTCATTCGTTTCGGAAGAGACAGGTACGTTAATAGTTAAATAGCGTACTTCTTTTTCTTGCTTTCGTGGTATTCTTGCTAGTTACACTAGCCATCCTTACTGCGCTTCGATTGTGTGCGTACTGCTGCAATATTGTCAACGTGAGTCTTGTAAAACCTTCTTTTACGTTTACTCTCGTGTTAAAAATCTGAATTCTTCTAGAGTTCCTGATCTTCTGGGTGTATCAGCGAGTATCTACATCGATGGATCTGAGTCT
+
5=>>:=BBBBBBGDEDCCCDDBBBCCBBB@:;5;;;9)5;496;<>A9;69;>:?:5>;:?=?4;;)444;=>>>>9<;;;:'8<38394)4444.4555:=266?@CF?C@AAEDCC@CCC@B?AB;;;;;C?CCBB?ACBCCGDCCBBBB@@@B=@@C<@@AA>A@@;;;CBA<B;;;;.;<@<;;;;.;@CCC>BBBCBCBAAC?CCCC0AABBB=B>BC?CCC;;;DADACBBBBB?B@@@8?;;;CDCBCAABDCDBB;<;;;;;;;=A;;;ACCBAA
@ATNG8:04635:01413
GATGGTAGCGCACACATAGATACAGTACTCATTCGTTTCGGAAGAGACAGGTACGTTAATAGTTAATAGCGTAACTTCTTTTTTCTTTGCTTTCGTGGTATTCTTGCTAGTTACACTAGCCATCCTTACTGCGCTTCGATTGTGTGCGTACTGCTGCAATATTGTTAACGTGAGTCTTGTAAAACCTTCTTTTTTTACGTTTACTCTCGTGTTAAAAATCTGAATTCTTCTAGAGTTCCTGATCTTCTGGGTGTATCAGCGAGTATCTACCATCGATGGATCTGAGTCT
+
7;@A=@ACCBBCCCCBBBEDA@A@A@@@BBBA=C@@A=ACFMFDDBBBCL@@@B00+/17>7=6;6:@?==00+0<+//////#///(3344(4;;=9=<@;=?459@@@A8:;BBBABB@CCD@B>BCCCBCCC@BCCC?AACCCBAAJDCBB@@<<8;BB@DC@C@CCCBCBA@@>A;;;;.;=A5;:BBABA#AA;;;6;AAABBBBBB4::::*9@ABCFFFJC@CCCAA@B?B@BBBCDC?BAAA<BCCCCCFCCCCCCCA>A00+0>>>BBD?C;<;ABBA??
@ATNG8:04641:01398
GATGGTAGTGCGTGAGAGAGAGACCCAGAAGATCAGGAACTCTAGAAGAATTCAGATTTTTAACACGAGAGTAAACGTAAAAAGAAGGTTTACAAGACTCACGTTAACAATATTGCAGCAGTACGCACATAATCGAAGCGCAGTAAGGATGGCTAGTGTAACTAGCAAGAATACCACGAAAGCAAGAAAAAGAAGTACGCTATTAACTATTAACGTACCTGTCTCTTCCGAAACGAATGAGTACGTGTGACGTACGTGAGCTACCATCGATGGATCTGAGTCT
+
=>CB@CDCCCCCCCCCCCCCDGAAA>BBBAFCCBBB?B@BBBCCCC=AB?C@BA@@@@@@+:7BBBBCCCBBB@6=<9;;;;';?:?499,5:<9>BCBCCCCC@C@BB@AAA@CCBBBBBACCCCCCBBB@CCBB?A@@@ABAA=B=@;;8;BBDBCCC@BBBBBB>AA?BDE?AB:::,8<;898999(7?<C>??B@ABC7;7;B;;7;<@@CCC@CCBBBCC?B=;::.;993:AABBHBABAAABBBAAD???BBCCBB?BA>>?@@9????CCBBBC
@ATNG8:04641:01428
GATGGTAGCGCACACATAGATACAGTACTCATTCGTTTCGGAAGAGACAGGTACGTTAATAGTTAATAGCATACTTCTTTTCTTGCTTTCGTGGTATTCTTGCTAGTTACACTAGCCATCCTTACTGCGCTTCGATTGTGTGCGTACTGCTGCAATATTGTTAACGTGAGTCTTGTAAAACCTTCTTTTACGTTTACTCTCGTGTTAAAAATCTGAATTCTTCTAGAGTTCCTGATCTTCTGGTCTACTACACTGTACTCTACATCGATGGATCTGAGTCT
+
5558188==@C;66;;;;<;::5549999844.35590998=8>>CE>00*0///:6:6;@>>8C?==?BA:94;:4949&3:6:355/5:986///6860800//<7<<@A>C>>266<7@9@@AAAAA@=ABCC@BB::::9??BBBB???A:CCF?BB@C?B:;;BBBBC:;;BCC;D@C?A@@@3;;:;;,:?B:;:=995<===>+?<<<@.6.5@;@@@BBA@=C<>>=9::4::A8@::9@999>696BCC??>9999555493444999///6
@ATNG8:04634:01460
GATGGTAGTGTCAGTGCGCGTCGTCCAGAAGATCAGGAACTCTAGAAGAATTCAGATTTTAACACGAGAGTAAACGTAAAATAAGGTTTACAAGACTCACGTTAACAATATTGCAGCAGTACGCACACAATCGAAGCGCAGTAAGGATGGCTAGTGTAACTAGCAAGAATACCACGAAAGCAAGAAAAAGAAGTACGCTATTAACTATTAACGTACCTGCCTCTTCCGAAACGAATGAGTACGTGTGACGTACGTGAGCTACCATCGATGGATCTGAGTCT
+
6BB?:BBB@A;DDCCCBBB@@;BBB>BBC@BA@@@B>A>AA@@@ED@BB?BAA@@99992:;@AB::9ABBAB=ABBBBB:BB>B5;;0<BC?CCBCCDDDD?A?AB?AAA@BBBBCBBBCCDDCAABC@B????ABBBA?AC5929992:@ADBBCB?BBBBBB?BB?BAA499==>899928::::+;A;>878:A<=>=A=A777;@9=9@@A>ABB?BCB@D?A@@9><=8999A@BBB:::AAA@AC@AAB???;;;=;;;;>==8=A?>>>>>>=
@ATNG8:04636:01439
GATGGTAGCTCGCTGATGATATCTCCAGAAGATCAGGAACTCTAGAAGAATTCAGATTTTTAACACGAGAGTAAACGTAAAAAGAAGGTTTTACAAGACTCACGTTAACAATATTGCAGCAGTACGCACACTCGAAGCGCAGTAAGGATGGCTAGTGTAACTAGCAAGAATACCACGAAAGCAAGAAAAAGAAGTACGCTATTAACTATTAACGTACCTGTCTCTTCCGAAACGAATGAGTACGAGAGAGCACACGTGTCTACCATCGATGGATCTGAGTCT
+
BC@?=;;CBBBBB;;;CCB@BBBAA?BCB@BBBC@@=@>AAABBDDACC=A>ABBBBCAC2C@DAAABBBBBBC>AAABBBA0AA>A>BBB7BBC>CBBBBBBAA=A?@@?@CC@DA@@BCCCCCCBCCBBBCCC?ABBCCDBB?A?CBB=A@@@???B?A@C@@@<@A=@BB@BBBBE::9A?@@AAA/9:299::@AACF>B>B@@?@F@@?>AF@BBACAAA?C?BCD>B9949::@AACCCBBBB?>>>?>BBEBBBBB?@@@AA@<8=?::;A???>
@ATNG8:04637:01430
GATGGTAGACATATCGTACTCTCTGTACTCATTCGTTTCGGAAGAGACAGGTACGTTAATAGTTAATAGCGTACTTCTTTTTCTTGCTTTCGTGGTATTCTTGCTAGTTACACTAGCCATCCTTACTGCGCTTCGATTGTGTGCGTACTGCTGCAATATTGTTAACGTGAGTCTTGTAAACCTTCTTTTTACGTTTACTCTCGTGTTAAAATCTGAATTCTTCTGAGTTCTGATCTTCTGGATATGAGTGACTCGTGCTACCATCGATGGATCTGAGTCTTATCGACCGA
+
4944.4::<==CGDCCBBBDECAA===<>;9:@:8:C>BB@B@@?@BCBB@BBBBB>A>>;33.36;<???:9::5>>;;;)554<=;A7?9998=9705:375;;AA28:75;;994788-6/577//.55.566?7>;::9;78/666:/---(--..33.345559;::98/5252'21799;<<<.<>;;;6966///=:<>1888)287..)..3627862,,(,,,23;:5:88275372----642636586794566;9997@@@==---3606;@;99222
@ATNG8:04637:01448
GATGGTAGCAGACGTGACAGAGCGCCAGAAGATCAGGAACTCTAGAAGAATTCAGATTTTTAACACGAGAGTAAACGTAAAAAGAAGGTTTTACAAGACTCACGTTAACAATATTGCAGCAGTACGCACACAATCGAAGCGCAGTAAGGATGGCTAGTGTAACTAGCAAGAATACCACGAAAGCAAGAAAAAGAAGTACGCTATTAACTATTAACGTACCTGTCTCTTCCGAAATAATGAGTACTGCGTCTCACTCTCGCCTACCATCGATGGATCTGAGTCT
+
;@@<=BBBCECBCBCCCCBDCCDCC?BBB?CCCB@@>A>BBBACCC?AC>B>BA@;;;;<1>?DCCCBBBBBB@8?<=>@@?0?A>A5;;;6;FIAGBBBCDCCC?C@CC>A@D?ABBBDBBBDEECCCCBB?BCDD?AABCCBBB>B?B??>@CCBBCCA?ADDBCB@AA<ACC=@@999,9==9::::9(9A<?>>>A>>>B:>:=A@A3838ACAB@BAAAABA?C?AAA<AE@BBBBBBBBBCBBBBBBABCCCCC@D@@>@BBBCCC@AA@??AABBB
@ATNG8:04638:01446
GATGGTAGAGAGAGCTCTCTCATCGTACTCATTCGTTTCGGAAGAGACAGGTACGTTAATAGTTAATAGCGTACTTCTTTTTCTTGCTTTCGTGGTATTCTTGCTAGTTACACTAGCCATCCTTACTGCGCTTCGATTGTGTGCGTACTGCTGCAATATTGTTAACGTGAGTCTTGTAAAACCTTCTTTTTACGTTTACTCTCGTGTTAAAAATCTGAATTCTTCTAGAGTTCCTGATCTTCTGGGTGCGCTGACAGTCTCTCTACCATCGATGGATCTGAGTCT
+
4:44.5;;BDCCCBC:66>>BBCB@A;;;>>@5@ADB=BC=@<;;:><AA?ADCBB@B>A@@=7=7BBBBBBBBB6A@@@@.>>3>885)5?<=3:3?;@B@BBB@B@:==?===>=;<AA=A<@@@886=<<A???<???@@@>>>>>A@;;;<8;:99:;6;<????AABDD=@====3==A=AAAAA/??AAD7<<@@@@@@?>39979+:999><><AD=DDAA<;;:=<>>>@@A9;555066366--/99;;@AAA@@=<8==<<B?@<?AA@@@>>>B
@ATNG8:04641:01479
GATGGTAGAGTATCATGTGTATCTCCAGAAGATCAGGAACTCTAGAAGAATTCAGATTTTTAACACGAGAGTAAACGTAAAAAGAAGGTTTTACAAGACTCACGTTAACAATATTGCAGCAGTACGCACACAATCGAAGCGCAGTAAGGATGGCTAGTGTAACTAGCAAGAATACCACGAAAGCAAGAAAAAGAAGTACGCTATTAACTATTAACGTACCTGTCTCTTCCGAAACGAATGAGTACTACTCTCAGAGACACACTACCATCGATGGATCTGAGTCT
+
55::5:<<;;;>><;<?@;?>@@;;059A;@?CC@@?@@CC@@@@@=@B@D@CC?;;<::(:49555;999;993;566>>>+;?5;7??@/@BB?BBBCAA?:919;9919?A388=BCBCCEEJECCCDC@BBBBAG@@@A;:9;B>B;;:;CA@A<:<AEDCBAB=???B??:??==>5<==;@@CCC2BB>B:::==>@A=B<@@@B7:4::@;;5;;:9AA@=@=9;:69==:989>?A??999988<=;787788987B:=8A665C@BAAAA@@?>>
@ATNG8:04643:01433
GATGGTAGCGCACACATAGATACAGTACTCATTCGTTTCGGAAGAGACAGGTACGTTAATAGTTAATAGCGTACTTCTTTTTCTTTTGCTTTCGTGGTATTCTTGCTAGTTACACTAGCCATCCTTACTGCGCTTCGATTGTGTGCGTACTGCTGCAATATTGTTAACGTGAGTCTTGTAAAACCTTCTTTTACGTTTACTCTCGTGTTAAAAATCTGAATTCTTCTAGAGTTCCTGATCTTCTGGAGATACACATGATACTCTACCATCGATGGATCTGAGTCT
+
<>>>9====BCCIIEBBBDBCAA@A::5<>@@?@@A@;@@?C?CAAA;BC<?AA;924.4::@6;8;@?@@994?:99444$3333&38880:;<<=BCC@CH?BABCBB?BCCCCBCC?A@B@B?BBBBBBBC=AABB?CAAACCBBBBA@CCJEE@BBB@BBAD?ABCCBCBDC?C;;;;.;<A=;;;;.:???A;@@@@BAA@@@29:9:(9=>AC@CBDE@BBCAAAE?A>ADCBBD?B@@?@CBBBCBBBBBBBBBBCC@@>?ABBBBD;;;BBABBCCC
@ATNG8:04635:01491
GATGGTAGCACGACACGACGATGTGTACTCATTCGTTTCGGAAGAGACAGGTACGTTAATAGTTAATAGCGTACTTCTTTTTTCTTGCTTCGTGGTATTCTTGCTAGTTACACTAGCCATCCTTACTGCGCTTCGATTGTGTGCGTACTGCTGCAATATTGTTAACGTGAGTCTTGTAAAACCTTCTTTTTACGTTTACTCTCGTGTTAAAAATCTGAATTCTTCTAGAGTTCCTGATCTTCTGGACGACGCGCACTGACACTACCATCGATGGATCTGAGTCT
+
9B@@<;<BCCBB=A>@A@C;69CCLHFDCC998:A@A<BA?B@BCCCCCC@BBA>><?@BBBD?B?ACBBBBCBB?BBCBBB)@@<@8617??=8?>@>@A;??BBBB?A>@@AAAA6::>:><>>>A@@@@<@>;;7<:<9556>>==@@;:;?<===<??;?<>>@A???>>:>@@BB5?:=97////'/:---)--3----//>:>??A*8588C;A7=>:?A@@???=A=AC@@@A;@@@=AA=>=A>???>>>>>?:;:?<?@@@BBD;===@A===>>
@ATNG8:04636:01483
GATGGTAGTACATGATAGACGACACCAGAAGATCAGGAACTCTAGAAGAATTCAGATTTTTAACACGAGAGTAAACGTAAAAAGAAGGTTTTACAAGACTCACGTTAACAATATTGCAGCAGTACGCACACAATCGAAGCGCAGTAAGGATGGCTAGTGTAACTAGCAAGAATACCACGAAAGCAAGAAAAAGAAGTACGCTATTAACTATTAACGTACCTGTCTCTTCCGAAACGAATGAGTACAGAGAGTACGATATGTCTACCATCGATTGATCTGAGTCT
+
6BAB@BCDCB>CDCBCDCCB@@@CC@CCCACCBBBC?C?A@CCCCC?CA=?=BBBBBBBB5B@CCCCCBBCDDF>A@@CAAA3BB?B@CCH<GGFACCBCCCB??<@?AA=BBB=??BBBCBBCCCCCBBBCADDBB?BBBDCCCC@B=B999:DCBCCCC?BBBCBB?BB@CBB=?>><<5=99399999(9D=99:>CDBCB?B@C@@@:=:>@CCB?BCCAAABAG?BBC>BBB@BCCAA@CBBBBBBBBBBCBBBBBBAAA?CCCBB@7;:A@@?>>>>>
@ATNG8:04639:01483
GATGGTAGGAGACACGTCGCACACGTACTCATTCGTTTCGGAAGAGACAGGTACGTTAATAGTTAATAGCGTACTTCTTTTTCTTGCTTTCGTGGTATTCTTGCTAGTTACACTAGCCATCCTTACTGCGCTTCGATTGTGTGCGTACTGCTGCAATATTGTTAACGTGAGTCTTGTAAAACCTTCTTTTTACGTTTACTCTCGTGTTAAAAATCTGAATTCTTCTAGAGTTCCTGATCTTCTGGGTCTACGCTCGTCGCGCTACCATCGATGGATCTGAGTCT
+
DEBB@BDD@CBCDCCBBBBBCJBCBCCCCCBB?CCCD=CC?C?CCCCAAA>A??AA?A?BBAB>B>BBBBBBBCB>>>???.@B?B<AD:ABBB>B7707@8>?BCBB?@AAAA@??;>>>:><>@@AAAA?:@@??9>>>>;;=??>=>A====<>>>=AA<A;?@?@AAA=>:>>?FD5C=D==9998+8:333(------967;:??>>/>AABB=B<??<?A@@@@@<@<@???::6:>??9AAA>>>==>??@<;>???A<?@@CA>>:>A@@@@@>>>
@ATNG8:04639:01484
GATGGTAGAGAGACTGTAGCGCACCCAGAAGATCAGGAACTCTAGAAGAATTCAGATTTTTAACACGAGAGTAAACGTAAAAAGAAGGTTTTACAAGACTCACGTTAACAATATTGCAGCAGTACGCACACAATCGAAGCGCAGTAAGGATGGCTAGTGTAACTAGCAAGAATACCACGAAAAGCAAGAAAAAGAAGTACGCTATTAACTATTAACGTACCTGTCTCTTCCGAAACGAATGAGTACGATGAGATCTCGTGTGCTACCATCGATGGATCTGAGTCT
+
=;;;:@CCBBCFCDDCBAABBBBAA6AAA><B=C@@=@;??AAB??:?A5:39A@>=>=<$7,3;<=BCCBCCB977;@@@@0>@=?4;;;&5=>7BA<ACCCCDAB?BB?ACC?BBDCCABBCCCCCDB@@>@BBB@BBBBCB??=@@CBB?BEBCBBBB@BBBBCB=??9??=;@@::::+9:939====.;?<A556@@>=>;?:><>=1818<BBB?BCBAACD@C?@??:@DA=:::BBAC:9:AA???B??;888@@@@@<??>>;;??B:;;CCBBCC
@ATNG8:04640:01488
GATGGTAGCTCGCTGATGATATCTCCAGAAGATCAGGAACTCTAGAAGAATTCAGGTTTTTAACACGAGAGTAAACGTAAAAAGAAGGTTTTTACAAGACTCACGTTAACAATATTGCAGCAGTACGCACACAATCGAAGCGCAGTAAGGATGGCTAGTGTAACTAGCAAGAATACCACGAAAGCAAGAAAAAGAAGTACGCTATTAACTATTAACGTACCTGTCTCTTCCGAAACTAATGAGTACTACTCTCAGAGACACACTACCATCGATGGATCTGAGTCT
+
:@BA?BBBBDDDCAABCDCCCCCBB?BCC?CBBB999:?AAACCCA?CC>A>B@?6;;=<1==CDCAAACCCCC>CB?@@@@0>B:?2::::*;CC?CCCCDECBB?A>@B?BBB>A@BBCBBCEDDCBCABB?C@@@?BBBB???B>B?BBB@BCBBBCCC?CCCBBB>A@;@@@;??@@@:A@A;=::::.7>9@///>>A:;7::==CB:>;>CB@@>@CBBBCC?C>AAC>BBB?BBBABACCAA@@ACBBA@@A=>>>>=@<@>??>?C?CAAABBBBBB
@ATNG8:04640:01526
GATGGTAGCGCACACATAGATACAGTACTCATTCGTTTCGGAAGAGACAGGTACGTTAATAGTTAATAGCGTACTTCTTTTTCTTGCTTTCGTGGTATTCTTGCTAGTTACACTAGCCATCCTTACTGCGCTTCGATTGTGTGCGTACTGCTGCAATATTGTTAACGTGAGTCTTGTAAAACCTTCTTTTTACGTTTACTCTCTTGTTAAAAATCTGAATTCTTCTAGAGTTCCTGATCTTCTGGAGATACACATGATACTCTACATCGATGGATCTGAGTCTT
+
6;>>9>65556555<<=<:://///99;//5<6:;?@6<<16.59;9;?A8<<;;:::7955B?C?D;;;;A@@?=:9:::$77-334:1:3555;??7<<955554<7<=>=666<155=8=8@AA@CEDD<?>9949?;>??===;;::::5525;:588)/)/779<==<<8<<;;<,5.5755555$4::<<055;5559.55.5555$555596;7;;8=<<555:.4.5<<==?8==?466666>>;9;55447:77/////6:35.55544//7--(
@ATNG8:04646:01480
GATGGTAGCGAGCGAGTGTGTATACCAGAAGATCAGGAACTCTAGAAGAATTCAGATTTTTAACACGAGAGTAAACGTAAAAAGAAGGTTTTACAAGACTCACTTTAACAATATTGCAGCAGTACGCACACAATCGAAGCGCAGTAAGGATGGCTAGTGTAACTAGCAAGAATACCACGAAAAGCAAGAAAAAGAAGTACGCTATTAACTATTAACGTACCTGTCTCTTCCGAAACGAATGAGTACGATGAGAGAGCTCTCTCTAATCGATGGATCTGAGTCT
+
@=??7;;><BA>===BB@AAEDCBB@BCC?B@A@DB?B>AABBBAA=AC?B@BBBCCCCC5C@CCFCDAA@BBB=BBCCBCC5BB@D=ABA9BDC@CBBBACBBB=B?;;6;A@=AAAAA???ABB@@@A9949;?A<A?>?BBBF@C?A?>;??AABBBB?BBBBAC?CC<??>4::///.&...(.7777)33.5?A@@@AA@:=9=>@@<@:<=?:;5;???@>A<A=@=;1;00*000;>AABBAAAB@@?><<=;<=>@@<@B@A@A7;;@AB=>>>>
@ATNG8:04647:01515
GATGGTAGTGATACAGATCAGACACCAGAAGATCAGGAACTCTAGAAGAATTCAGATTTTTAACACGAGAGTAAACGTAAAAAGAAGGTTTTACAAGACTCACGTTAACAATATTGCAGCAGTACGCACACAATCGAAGCGCAGTAAGGATGGCTAGTGTAACTAGCAAGAATACCACGAAAGCAAGAAAAAAGAAGTACGCTATTAACTATTAACGTACCTGTCTCTTCCGAAACGAATGAGTACGTGTGCGACGTGTCTCCTATCGATGGATCTGAGTCT
+
DCCC?BBCBCBBBCCCCBBBBBDBB?BCB?BBCCAA>A?BBCCBBA>AA>A>BCC<<<<?+<7BBBCCCAAACC>@;@@AAA2AD@C@DCC;CFCACCCCCDC@@?@@CC@CCD>AABABBCBDDEDC@AAC@CBBB?BBBBBBBB>B@CAA>ACCBABBB?BBBBBB?BB>==>177787*:==999999:%0><=///@>@@A5838>?>6;7;ACCC?CEBBABDAC????<?AD?:99BBAABAAAAABBBCBAAAA>9??AAAAA@=A@A@A;;;<<
@ATNG8:04635:01576
GATGGTAGCGCGACGAGCGTAGACCCAGAAGATCAGGAACTCTAGAAGAATTCAGATTTTAACACGAGAGTAAACGTAAAAGAAGGTTTATCAAGACTCACGTTAACAATATTGCAGCAGTACGCACACAATCGAAAGCGCAGTAAGGATGGCTAGTGTAACTAGCAAGAATACCACGAAAGCAGAAAAAGAAAGTACGCTATTAACTATTAACGTACCTGTCTCTTCCGAAACGAATGAGTACCTCTCAGACGCTCGTCCTACCATCGATGGATCTGAAGTCT
+
4<<<5<=@995555<;;;666>===6=@@<>>>666:>7:;;555<7;:594///////&/4:<====<;=@>5<<;999*5:9?:??4////)////;97//)/)//1//45:9;<<===@@CCBCCAA;?A;;;-:??<<=88346@4526<<<BB=B@???A@A=B@>BBB;=:??>7:///8999):33-5766787763;4575915155::;8>>>995@::5377*3::6=8>788A:978@@=88;855722+25549522;88.526655/333.
@ATNG8:04641:01578
GATGTAGAGAGACTGTAGCGCCCCAGAAGATCAGTAACTCTAGAAGAATTCAGATTTTTAACACGGGAGTAAACGTAAAAAGAAGGTTTTACAAGACTCACGTTAACAATATTGCAGCAGTACGCACACAATCGAAGCGCAGTAAGGATGGCTAGTGTAACTAGTAAGAATACCACGAAAGCAAGAAAAAGAAGTACGCTATTAACTATTAACGTACCTGTCTCTTCCGAAACGAATGAGTACGATGAGATCTCGTGTGCTACCATCGATGGATCTGAGTCT
+
44444<<::6D@@BB;9:=9999+9<<:==BCBBBA?CBBBDCE=??9>8=<@@@>@='<5;7787.7777818:;;<<=+994=3=;;.;7;4:<877997;/5/771555////.533.22?;:8825,257538667777A6A5@AA;A6/----,02,,,--(...68;6;;333(333,3=>>=+==7===877666/5058:=6;6;;97626222667161577.5<<8<====?=997999;<;;98:66555;A;;;;>B??;>866;;;9:9
@ATNG8:04645:01546
GATGGTAGTGTCATATGATAGTGTGTACTCATTCGTTTCGGAAGAGACAGGTACGTTAATAGTTAATAGCGTACTTCTTTTTTCTTGCTTTCGTGGTATTCTTGCTAGTTACACTAGCCATCCTTACTGCGCTTCGATTGTGTGCGTACTGCTGCAATATTGTTAACGTGAGTCTTGTAAAACCTTCTTTTACGTTTACTCTCGTGTTAAAAATCTGAATTCTTCTAGAGTTCCTGATCTTCTGGACAGAGTGTGCAGATACTACCATCGATGGATCTGAGTCT
+
5@CA8B==@?@CGGBA@@CCCCCCCBAACBBB@CAAA<AB?B?CBBBBBC@CBCCC@CACDCC@C@CCCLCCCCD@B@@@@@)@B?CBCC>BDBB=A@@=@C?BBBCBA>BCCCCIII?AAC@C@CCCCBBBB@BBCC?@@CFCDCCBBBBCDDCB?BBB@DD?B?BD@@@CDDE>A@@@@3@=A=;;;;.;@AAC;@A@;;;CCAA5;;<;*;;;;@?AAGF@CEEICCB@CABBB@@A=@@BACDCCDCBBAAAABBBBCCDE?CA@AA;;6;A@@?@@@?@
@ATNG8:04647:01553
GATGGTAGCATCATGCATATCTCACCAGAAGATCAGGAACTCTAGAAGAATTCAGATTTTTAACACGAGAGTAAACGTAAAAAGAAGGTTTTACAAGACTCACGTTAACAATATTGCAGCAGTACGCACACAATCGAAGCGCAGTAAGGATGGCTAGTGTAACTAGCAAGAATACCACGAAAGCAAGAAAAAAGAAGTACGCTATTAACTATTAACGTACCTGTCTCTTCCGAAACGAATGAGTCTGCGTCTCACTCTCGCCTACCATCGATGGATCTGAGTCT
+
A<GC?BCBDCCCCABBCDCBBBBBB?@A@?BB@?@?9>9>?BBBBC@BB?B?BBBBBCCC+B>BB@BBBDCBAA:<;AABBB2BB?CADCD<EGHAFBBABCB;;;;@BB?CCC?BABBD@A@FCCCBA@@B?@@@@=@AA@A?@@?B?A;;8;BBBDBBC@BBBAAB@BD?A@A<@@=>=8??=;@CCCCC)CC?8888:>?@A=A;???B3818>B;<9<D;;:@A?A?BBG>CBC>A?BC?@?DCDBCCCBBDCDBBB?BBG@BB???DF@BBBBBBCBBB
@ATNG8:04634:01612
GATGGTAGGCGTGTGAGAGTCTGCCCAGAAGATCAGGAACTCTAGAAGAATTCAGATTTTTTAACACGAGAGTAAACGTAAAAAGAAGGTTTTACAAGACTCACGTTAACAATATTGCAGCAGTACGCACACAATCGAAGCGCAGTAAGGATGGCTAGTGTAACTAGCAAGAATACCACGAAAGCAAGAAAAAGAAGTACGACTATTAACTATTAACGTACCTGTCTCTTCCGAAACGAATGAGTAACGATGAGATCTCGTGTGCTACCATCGATGGATCTGAGTCT
+
;CBB@CCC@CDDCECBBDEABBCCC7CCC@CCBBAC@C?BBBBBBD?BB?B?=<=888789%9<@AB=>=ABCCB9BBBBBBA/:93:3999*93>8<522=:@A@=A=??<?BC688==>>@@>>=?====?:=<=>:<<=<9<6638=AAA<A>>>@@AA<AAAABB?>>;><=6;;666(8::4:::::*8818;;;???DDD=A<>::::>;>?88::=A>>>>><B<ACC;AAA>B9<=//*/<999BB>>>AD=<=;:;=?><B>>>A>?<????A>>>>?
@ATNG8:04639:01622
GATGGTAGCTCGCTGATGATATCTCCAGAAGATCAGGAACTCTAGAAGAATTCAGATTTTTAACACGAGAGTAAACGTAAAAAGAAGGTTTTACAAGACTCACGTTAACAATATTGCAGCAGTACGCACACAATCGAAGCGCAGTAAGGATGGCTAGTGTAACTAGCAAGAATACCACGAAAGCAAGAAAAAGAAGTACGCTATTAACTATTAACGTACCTGTCTCTTCCGAAACGAATGAGTACATAGATATACGTATAGCTACCATCGATGGATCTGAGTCT
+
//@>;@??@C==?HHBCCCCDCBCC?BCC@CDDCCB@C@@@A000?<@?=@=897>?AAA2A?BBBBAACCCCC=ABBEGGG5@A<@4;;;.9;A9A?C>CCCBB?B@CC@CCC=AACCCCCCCEDCCC@@@@CCCC>A?CAA@AA>A?B@@>ACBBBCEC?CCBAAA?CC?>=>588@@?9?>?;?BABB3A@==889@A@@@;A<B???=D=?@B@A=@BBBCBB@C?CCC=BBC?BBBBBBBBCBAA@BCBC@@@<><=@AA8<<<<ABA:??A>>>A:::
@ATNG8:04642:01583
GATGGTAGACATATCGTACTCTCTGTACTCATTCGTTTCGGAAGAGACAGGTACGTTAATAGTTAATAGCGTACTTCTTTTTTCTTGCTTCGTGGTATTCTTGCTAGTTACACTAGCCATCCTTACTGCGCTTCGATTGTGTGCGTACTGCTGCAATATTGTTAACGTGAGTCTTGTAAAACCTTCTTTTTACGTTTACTCTCGTGTTAAAAATCTGAATTCTTCTAGAGTTCCTGATCTTCTGGCGCGTATGTATGTCGCCTACCATCGATGGATCTGAGTCT
+
6<BB?BCCCDDCCCBBCCCCC@A@BBBBBD??<>>>>9?B?A?BBBBBBB?CCAAA?A?BCA@?A>BBAAB@A=:4888888#25.5>?<;>@B?B>B<>>7;:=?<<:>A?:89AA<AAA9=:>>>>><<<;A@>>9>?A@===>?>>>AA88:<==>>AA<A=AA?==?A??7?<<<;3<;A;<;AAA.@@@>>5;67788>=<=:>===/=>??@;@<??<?>??@AA<A;AAA??@7>=><@??>=;;=@>?@AAA?;>>A<A>=>@@@<@A@>>>A==<
@ATNG8:04634:01663
GATGGTAGTGCGTGAGAGAGAGACCCAGAAGATCAGGAACTCTAGAAGAATTCAGATTTTTAACACGAGAGTAAACGTAAAAAGAAGGTTTACAAGACTCACGTTAACAATATTGCAGCAGTACGCACACAATCGAAGCGCAGTAAGGATGGCTAGTGTAACTAGCAAGAATACCACGAAAAGCAAGAAAAAGAAGTACGCTATTAACTATTAACGTACCTGTCTCTTCCGAAACGAATGAGTACGAGAGAGCACACGTGTCTACCATCGATGGATCTGAGTCT
+
:B;905<BABBBCCCCCCCBAA9996;AA@DCCC@A>@?BBCBBCB?@A>A???=78888'84AAB999BB@AB<?ABDBBB2AB>B5;;/:@A?BB@CEDCBB?C@BC?A@D?BBCBCCCBBBCCCDDBB?BCCC?BBBBBBBB<@=@AA=ACBBBBDD@AAABCC@BB?AA@8<<9999*9>>:<><??.?B?B;;;BBB==:=:=>AA:>:=ABBB@BAAA?::6;?ACC>CBB?BBBBBBBBBBBBBBAAACDBBAABACA:>=>>@??=AAAA>==:::
@ATNG8:04635:01654
GATGGTAGAGAGACTGTAGCGCACCCAGAAGATCAGGAACTCTAGAAGAATTCAGATTTTTAACACGAGAGTAAACGTAAAAAGAAGGTTTTACAAGACTCACGTTAACAATATTGCAGCAGTACGCACACAATCGAAGCGCAGTAAGGATGGCTAGTGTAACTAGCAAGAATACCGCGAAAGCAAGAAAAAGAAGTACGCTATTAACTATTAACGTACCTGTCTCTTCCGAAACGAATGAGTACTATGTAGAGCTCTATACTACCATCGATGGATCTGAGTCT
+
<?@=8666@CAAACC==B=AEA;;;6;AA>BA@@@A>A@BBBBB@@:9:39<>??87777$349:;A@B?AAAD>DCBCBBB2AB;@4;;;&9@@6=C>C?CCDC@C@BB@BBC@CCBBCBCCCCBBBCDCC?A@:96;ABCBBBC@B@BBB@BCDCCACC?CCBBBB?AA=ABB>@A999+7==>CCCAD/AC?=///<=B>?<?<>>??7:5;>@;;6;;;;ABC?C>AAD>AAB>BABBBCBAAABBBBBBF;;;@===A;;6;>>>??B@BBBBBBBBBB
@ATNG8:04636:01651
GATGGTAGCGCACACATAGATACAGTACTCATTCGTTTCGGAAGAGACAGGTTCGTTAATAGTTAATAGCGTACTTCTTTTTCTTGCTTTCGTGGTATTCTTGCTAGTTACACTAGCCATCCTTACTGCGCTTCGATTGTGTGCGTACTGCTGCAATATTGTTAACTTGAGTCTTGTAAAACCTTCTTTTTACGTTTACTCTCGTGTTAAAAATCTGAATTCTTCTAGAGTTCCTGATCTTCTGGATAGCGACGCGATATACTACCATCGATGGATCTGAGTCT
+
9BAB>;;EDCCCCCCBBBFFCCAA@CA@@AAA=?@CC=BB@C@CGGDCCC?C<CBB=@7;5>=8B?CCCCBBA?B2;;;;;*;B;ABBC>@A;;4:@A=AB=CCCBCC@CCCCCCAA<@BB=A@BBBCCCAA?ACCCACBBBDCCBBBBBBCCBB?BBB?AA=A=AB?ADBBBB@BBACC5:8;>A@AAA2A?;;@5;;=00/;;;>7>A??.<777?6?<<<4<>=>A;9393997:9?166@;>AACA@@BBCCBDBBBBBAA?A9::BEF?BBB@@@A888
@ATNG8:04637:01642
GATGGTAGCATCATGCATATCTCACCAGAAGATCAGGAACTCTAGAAGAATTCAGATTTTTAACACGAGAGTAAACGTAAAAAGAAGGTTTACAAGACTCACGTTAACAATATTGCAGCAGTGCGCACACAATCGAAGCGCAGTAAGGATGGCTAGTGTAACTAGCAAGAATACCACGAAAGCAAGAAAAAGAAGTACGCTATTAACTATTAACGTACCTGTCTCTTCCGAAACGAATGAGTACGATGAGAGAGCTCTCTCTACCATCGATGGATCTGAGTCT
+
6BAB?BBCCCCCCABBDCBCCCCBB@BBB@CBCC@@<@?CCCBBBB?BB@B?=<=99878$34?B=BBBBBA@?69:9:::;*;C@C5;;09;;6;AAACBCED@B?CC?CBB>A@BBBCBBBCCCCBCCC?CCCD>@@@@CCCB>C@DBB?BDCCCCCC?CBCBBB?@A<@BB:@@999+9?>;::9:9.:A?CB@ABAA@@7:7:>AA:>:>BCCC@CCCBBBB@D@AA@=ADF?BAACCCCBBAABB@A@AABA=<=A=<=:>AAAAAA=A@>>>>>>??
@ATNG8:04641:01642
GATGGTAGACATATCGTACTCTCTGTACTCATTCGTTTCGGAAGAGACAGGTACGTTAATAGTTAATAGCGTACTTCTTTTTCTTGCTTTCGTTGGTATTCTGCTAGTTACACTAGCCATCCTTACTGCGCTTCGATTGTGTGCGTACTGCTGCAATATTGTTAACGTGAGTCTTGTAAAACCTTCTTTTTACGTTTACTCTCGTGTTAAAAATCTGAATTCTTCTAGAGTTCCTGATCTTCTGGGTGCGCTACAGTCTCTCTACCATCGATGGATCTGAGTCT
+
<C>C?BB=B=>CB=C?>>BBCBCBCCECCC;;5:>>>9996:=AAADDCC?CBAAA7B7@AAB>B?BBCCDA@=>3;9999*=?6=888(69:,9<=661///3377;2?>;=>B@@<???=A=BAA??>>><>>@@:==>><<=???BBA>>>A<:;;>BB=?;???AA@>=>:===>>2>9=8:::::+:>?AA6;;>>=>=9::3988:+:>>>C>D<??<?@AA;<;<@<@A==>@;;6660///==;=:9666>==@===78///@=@7A@>=>B>>>@
@ATNG8:04639:01710
GATGGTAGTGATACAGATCAGACACCAGAAGATCAGGAACTCTAGAAGAATTCAGATTTTTAACACGAGAGTAAACGTAAAAAGAAGGTTTTACAAGACTCACGTTAACAATATTGCAGCAGTACGCACACAATCGAAGCGCAGTAAGGATGGCTAGTGTAACTAGCAAGAATACCACGAAAGCAAGAAAAAGAAGTACGTTATTAACTATTAACGTACCTGTCTCTTCCGAAACGAATGAGTACGATGAGAGAGCTCTCTCTACCATCGATGGATCTGAGTCT
+
CCB=?A@BBCCBBCHCCDCCEDBBB?CCG@AA@A@A>A@BCCCCCC?BB@B?BBBAA@@A+:8?==BBBBBBBB=??BBBBC5AB@C5;;;&9@B<CAAACCCCC?B@CD@CCC?AABBBBCDDDDECBBCC@CCAA?BCCAA@??<@>A@@>@CCCCCCC@BAABBB?>?9?AA9==:99+3331;>>@A1??;>=?;;;4;;4:4;6868=:AA898=>>>>>@@=A=???9888;@@@>==>@>>>@@@;;;>>>@AAA=//*////7771;>>=====>:
@ATNG8:04646:01712
GATGGTAGCGCATATCAGCGCAGCCCAGAAGATCAGGAACTCTAGAAGAATTCAGATTTTTAACACGAGAGTAAACGTAAAAAGAAGGTTTTACAAGACTCACGTTAACAATATTGCAGCAGTACGCACACAATCGAAGCGCAGTAAGGATGGCTAGTGTAACTAGCAAGAATACCACGAAAGCAAGAAAAAGAAGTACGCTATTAACTATTAACGTACCTGTCTCTTCCGAAACGAATGAGTACGTGTGCGACGTGTCTCCTACCATCGATGGATCTGAGTCT
+
B=BE?BBBBABCBAA=CCCCBCCGF<B@B699@>>@49.54:::33-38-3-33444444$549;>>>=<<559)9599595$5>49.555&555.6@<@@CC?A>@@CC@CCB<??::;ACBBBCBCBBBB?BB@@=@BBCCBBA>B?CBA?ADDCCBCC@CCCBBB?BB?AAB=??CCC:A?<99:9:9(8@<?=?BBCCBB?C??>?>;?;>>CBB?AFABABC?B@AAD>CAA?AAB@@@A999???;=<=777<>A<B@@>BAAA>>@<@>>=>==@;;
@ATNG8:04645:01764
GATGGTAGACATATCGTACTCTCTGTACTCATTCGTTTCGGAAGAGACAGGTACGTTAATAGTTAATAGCGTACTTCTTTTTCTTGCTTTCGTGGTATTCTTGCTAGTTACACTAGCCATCCTTACTGCGCTTCGATTGTGTGCGTACTGCTGCAATATTGTTAACGTGAGTCTTGTAAAACCTTCTTTTTACGTTTACTCTCGTGTTAAAAATCTGAATTCTTCTAGAGTTCCTGATCTTCTGGTGTCGTCTATCATGTACTACCATCGATGGATCTGAGTCT
+
A<DD@CCCDCCCCBBBBCCCCBBBCCCCCCAA?AABC<BB>B?BABBBBB>BB@A@?A?BDBB>B>BB=??AA@@9<<;=;+;;6><<<5=C>><>AA<@A588>???:==@@@@AA;@==9>;>>>===>@;C>==:==@=>>@<>>A@A>>>@9<==<?@<A<AA>>>AAA?:AA?A?5?9>5;;CCC.@A888.556///<9:=;????/?>>>A>F<==:>@@A>=><A<@@@==>166=6989@=<=;::??>>>>BDAA<B>>>>DD=A>==<====:
@ATNG8:04645:01772
GATGGTAGTAGTACACTAGTCATACCAGAAGATCAGGAACTCTAGAAGAATTCAGATTTTTAACACGAGAGTAAACGTAAAAAGAAGGTTTTACAAGACTCACGTTAACAATATTGCAGCAGTACGCACACAATCGAAGCGCAGTAAGGATGGCTAGTGTAACTAGCAAGAATACCACGAAAGCAAGAAAAAGAAGTACGCTATTAACTATTAACGTACCTGTCTCTTCCGAAACGAATGAGTACGTGTGACGTACGTGTGCTACATCGATGGATCTAGAGTCT
+
AAA<7;;;;;;;<<9655;99:;;>:>=>9;;;;;>7A8===<<<;:99.437800/;::$/)///9;;?;;A?777;5==>+>><@:>>>2C==;A9:;@ABBB?B?BB=A@@699AAB;::CCBBBBAAA@BAAB><;;CCAAA=A=@AA=@<@@A000:@=?B=B=A?;>><;@==@=7:00*/;;;;,6607///5/52;15,22555;:>7@@@<?>>@>8833:;;=5=<85;77733333379<@:>4443388<8888=;:33/3////////.9.
@ATNG8:04634:01826
GATGGTAGTACATGATAGACGACACCAGAAGATCAGGAACTCTAGAAGAATTCAGATTTTTAACACGAGAGTAAACGTAAAAAGAAGGTTTTACAAGACTCACGTTAACAATATTGCAGCAGTACGCACACAATCGAAGCGCAGTAAGGATGGCTAGTGTAACTAGCAAGAATACCACGAAAGCAAGAAAAAGAAGTACGCTATTAACTATTAACGTACCTGTCTCTTCCGAAACGAATGAGTACGAGAGTCAGAGCAGAGCTACCATCGATGGATCTGAGTCT
+
DC@>:@==B===A=ACBBBGDCBCHAJCD@CCB9:92966CC<BCC@AA=?:@@@@>AAA1A=ADCFFDCCCDF>D?:::::*;B>C=AAA7AEDACBBBCBBCC?B?BB?BBB<@?BBCDCCCBBCCCCCC@CCBB?BBBBBB??<A@EBC?BBBBDDDA>ACCBBB@AA=@@@;?@@@>8>>?=@BBBB3BC?B999BBCCD9><@@>?<=:>ADCC@CCCCCBC?B@BDD=B@@<ABBBBBBCBCA@@@B==>B@B@ABBBB@BA@<<<C@DEBBBAAABB
@ATNG8:04635:01792
GATGGTAGTGATACAGATCAGACACCAGAAGATCAGGAACTCTAGAAGAATTCAGATTTTTAACACGAGAGTAAACGTAAAAAGAAGGTTTACAAGACTCACGTTAACAATATTGCAGCAGTACGCACACAATCGAAGCGCAGTAAGGATGGCTAGTGTAACTAGCAAGAATACCACGAAAGCAAGAAAAAGAAGTACGCTATTAACTATTAACGTACCTGTCTCTTCCGAAACGAATGAGTACGAGAGTCAGAGCAGAGCTACCATCGATGGATCTGAGTCT
+
4<;;7<@@@@CCCBA:;955;:==A;695259AB?:7;4543;;9=89>2828889;=<<+;::;/0/==557<1<<;;:::$4;.5.55)555.5999:970.).6::*..@:<<::@@@BCCCBBBB@@=@CBD@CCCBBBBB?CGCCDACB@@@@@?;@B@::9<@@488?<B;@;=68<86====>1=A=>888AABAA=B<A;;;:=8=>AA@?BBBBCAA?A=??F>CCF>:::BBBBBBBAAABBBAA9999:8A>>9>:888;A?B@@@BBBBBB
@ATNG8:04639:01781
GATGGTAGATATATGCACGCTCTACCAGAAGATCAGGAACTCTAGAAGAATTCAGATTTTTAACACGAGAGTAAACGTAAAAAGAAGGTTTTACAAGACTCACGTTAACAATATTGCAGCAGTACGCACACAATCGAAGCGCAGTAAGGATGGCTAGTGTAACTAGCAAGAATACCACGAAAGCAAGAAAAAGAAGTACGCTATTAACTATTAACGTACCTGTCTCTTCCGAAACGAATGAGTACGTGTGACGTACGTGAGCTACCATCGATGGATCTGAGTCT
+
>>==:>C>CCFGHBBBCBBCA@ACCHHBB?BCCBAB?A>BBBBAAA>??=??A@@89888$9<AB@BBBBA@>>6==::;:;';B=?5:::&5<>:>C>CGDCBB?B@CC@CAB@CCBBCBBCCCCCCCCBC@BBBB?@@C?>=893;?BBC@CBCBBCCB?BBBBBB?>>9?@@<@@@@@;@AA=ABBBB3AA=B877CBA=>:=:=>BB7;7:BB@@>@A@@@AA@B?ADD=BBC@BAAACBBBAA@B:;9CBAAA@??BB9979@@@CAA=ABBBABB>;;
@ATNG8:04639:01811
GATGGTAGCTCGCTGATGATATCTCCAGAAGATCAGGAACTCTAGAAGAATTCAGATTTTTAACACGAGAGTAAACGTAAAAAGAAGGTTTTACAAGACTCACGTTAACAATATTGCAGCAGTACGCACACAATCGAAGCGCAGTAAGGATGGCTAGTGTAACTAGCAAGAATACCACGAAAGCAAGAAAAAGAAGTACGCTATTAACTATTAACGTACCTGTCTCTTCCGAAACGAATGAGTACATAGATATACGTATAGCTACCATCGATGGATCTGAGTCT
+
9?;;7;>?C@????CCGDCBBCDFC?BDC@CBBA@@=@?ABCBBBB?CC>C??>;89999(9?BBBBBDAA998*8;::;;;*;B>B5:;;*9@B?CBBBDDDDC?B?BB?BBB>B@CBCBCCCCABDCCCC?CCBB?BAA?AB@@<B@CA@>BCBCAAAA?ACCAAB>BB>BBB<>>@@@8???<;BDGD/AA<A887AAA??<?<>>AA<><>ABAA>ABBBBCC>A=ACA>CCC?AAACCCBAA@BBB@AA>>@A?=;:AAA;@9;;A@@:@@@>?@@:::
@ATNG8:04647:01812
GATGGTAGCATCATGCATATCTCACCAGAAGATCAGGAACTCTAGAAGAATTCAGATTTTTAACACGAGAGTAAACGTAAAAAGAAGGTTTTACAAGACTCACGTTAACAATATTGCAGCAGTACGCACACAATCGAAGCGCAGTAAGGATGGCTAGTGTAACTAGCAAGAATACCACGAAAGCAAGAAAAAGAAGTACGCTATTAACTATTAACGTACCTGTCTCTTCCGAAACGAATGAGTACTATGTAGAGCTCTATACTACCATCGATGGATCTGAGTCT
+
;6CC>BB@AABBBBAC;;;@@@A@@::AA>;::783-3-4488?DF@BB>A=>=;9;;;;+<5::>994=:999089A????)>?:?4:99&5@;5<969;;<:?5?:@<8@BA?BBBBCDCDCBBBCCCDB?BB;<:;BBACB?@<B@C;;8;BBBCEDC@CCCBBB?BC?BBC=>=999,7;;<;;===.;>:>>>>??===;?;;;;B9=8=?BAA?BBBA=>=+0+0;;5:>><@AA@@AAAABBDDAAAB>A@?<;;;//-/<<<==A?B:::BBBCCC
@ATNG8:04634:01868
GATGGTAGAGAGACTGTAGCGCACCCAGAAGATCAGGAACTCTAGAAGAATTCAGATTTTTAACACGAGAGTAAACGTAAAAAGAAGGTTTTACAAGACTCACGTTAACAATATTGCAGCAGTACGCACACAATCGAAGCGCAGTAAGGATGGCTAGTGTAACTAGCAAGAATACCACGAAAGCAAGAAAAAGAAGTACGCTATTAACTATTAACGTACCTGTCTCTTCCGAAACGAATGAGTACCTCTCAGACGCTCGTCCTACCATCGATGGATCTGAGTCT
+
6CCC@BDDCCCCCCBECCCCCCAAA>BCD@CCCBAA>@>BBBABAA>?A>A>@BB?????2@?BBCAAACCBBB9<;9;;;;*;E>C5;;<.;CD=CBBBCDDCC@B?BB?BCC@BBBBBCCCCCCDCCBBB=CBDD?ABBBBBA@>B@DAA>ABCCBBCD?AAABBB@BB>@@A799CCC=B@@<;;;<<.<>;@;;;BBB@@;@<@@AA7:69>@@@?ACAAABB?B?BCD>BBB@BBCBBBB@BBAB@@DDD?????A<A@@<@><>AAA=A?>@?AA:::
@ATNG8:04638:01855
GATGGTAGGCGAGAGTGAGACGCAGTACTCATTCGTTTCGGAAGAGACAGGTACGTTATAGTTAATAGCGTACTTCTTTTTCTTGCTTTCGTGGTATTCTTGCTAGTTACACTAGCCATCCTTACTGCGCTTCGATTGTGTGCGTACTGCTGCAATATTGTTAACGTGAGTCTTGTAAAACCTTCTTTTTACGTTTACTCTCGTGTTAAAATCTGAATTCTCTAGAGTTTCTGATCTTCTGGATATGAGTGACTCGTGCTACCATCGATGGATCTGAGTCT
+
6D=@<B@@=@CBBBBAEHHCBBCCBBBBCC::8;AAA=BC@D?CBBBBBB?BBAAA?CDCAA>A@BBBBBBBBB>AAABB1;;5;9=;0;BBE@CBB?CC>?@;EAA=AACAA?AC=A@A9>9>>>>>>??:?@@@8>=@?@=<=BB@@@>>=?;?==::;7;<@@A@@@A@A:>====3=>E7;6@@@,=<99;*--3---7968/676(2:;8;6=5///<<9:;;;1;;;<;//-/6>9==>>>>>=?@B>>>;;;=::5;===?@@=>==:669666
@ATNG8:04641:01875
GATGGTAGCTCGCTGATGATATCTCCAGAAGATCAGGAACTCTAGAAGAATTCAGATTTTTAACACGAGAGTAAACGTAAAAAGAAGGTTTTACAAGACTCACGTTAACAATATTGCAGCAGTACGCACACAATCGAAGCGCAGTAAGGATGGCTAGTGTAACTAGCAAGAATACCACGAAAGCAAGAAAAAGAAGTACGCTATTAACTATTAACGTACCTGTCTCTTCCGAAACGAATGAGTACGAGAGAGCACACGTGTCTACCATCGATGGATCTGAGTCT
+
6BCB?CCBCBCCCCDCCCCCCCBCC@DBB@BBBAAA?A@BABBBAA>AA?@<><<99999'99?CBABDDCBBA8@=::;;;*;C<A5:::&5<;8>969==D=B?C@BCACCC?CCCADCCCA@@DBCBBC@CBBB?BBBAABA?=@?B@@>@BBCCCCC?CBBBBB>AB=999<@@@@@8@@@=====>.=B=A;;;A?>==5:5;=>>1718A@@@?BAAAA@@;>;:::/8>@8>>CCBBABBBBEB>AABBBB@@@@@<=9=788BBD=A??=>=>>>?
@ATNG8:04643:01855
GATGGTAGGTGCACATGAGTGTATCCAGAAGATCAGGAACTCTAGAAGAATTCAGATTTTTAACACGAGAGTATACGTAAAAAGAAGGTTTTACAAGACTCACGTTAACAATATTGCAGCAGTACGCACACAATCGAAGCGCAGTAAGGATGGCTAGTGTAACTAGCAAGAATACCACGAAAGCAAGAAAAAGAAGTACGCTATTAACTATTAACGTACCTGTCTCTTCCGAAACGAATGAGTACGATGAGATCTCGTGTGCTACCATCGATGGATCTGAGTCT
+
BBB<>BBB?BAAAEECCBCCCD@@??CDD?BBBB@@>A?BBEABBB@CC@B@BAC99999*;>CCIBBBCCCDCBB@;;;;:*;B=A:@@@7@@C?DBBBCBBBB@B@BB?BBB>BBBBCAAAAAABCBBAB>BB==:>A@??@794>=ABB?BCCCAAAA;@===>>;<<4=<>6=>:::3;=<7:;;;;.7=5;///99==?<@<><<;6:5:=B;;7;CCAAFK@C?CCD>CCC?ABB@@AAAABCBBBBB?>>@@@99:CC?A??==>L@CBBABBAAAA
@ATNG8:04644:01872
GATGGTAGATACTCGCTGATACACCCAGAAGATCAGGAACTCTAGAAGAATTCAGATTTTTAACACGAGAGTAAACGTAAAAGAAGGTTTTACAAGACTCACGTTAACAATATTGCAGCAGTACGCACACAATCGAAGCGCAGTAAGGATGGCTAGTGTAACTAGCAAGAATACCACGAAAGCAAGAAAAAGAAGTACGCTATTAACTATTAACGTACCTGTCTCTTCCGAAACGAATGAGTACGATGAGATCTCGTGTGCTACCATCGATGGATCTGAGTCT
+
==<<:AC>==B?999///;;;C:;;69@B<@@??>?9==;33388;6;<6:599933333$31757787==668)76;444&5;7<.665&5;;5<<6:5@==@9@>@C?CCC?CCA9;;BA@BA999995;=@<>:;>:<<B?A<@=B;;6:>AAAABB?AAADCD???<?@A?@=<::*..-(-3333(3:47522?::?A:@;A>>@3818>BBA>ABC@??A?A;???6<@@3:9@???@989@A@>:8=><<<=:::?A<????<=AA997>7773<=
@ATNG8:04646:01879
GATGGTAGTATATCGCGTCGCTATCCAGAAGATCAGGAACTCTAGAAGAATTCAGATTTTTAACACGAGAGTAAACGTAAAAAGAATGTTTTACAAGACTCACGTTAACAATATTGCAGCAGTACGCACACAATCGAAGCGCAGTAAGGATGGCTAGTGTAACTAGCAAGAATACCACGAAAGCAAGAAAAAGAAGTACGCTATTAACTATTAACGTACCTGTCTCTTCCGAAACGAATGAGTACGTGTGACGTACGTGAGCTACCATCGATGGATCTGAGTCT
+
>C?C?CBBDCBBBCCCCCCAAACCC<AAC@CCDBBB@B@CCCCCCC?CC?A@BA??ABBB2B@BBDCBBBB<<;3;=999::*;C=BBCCC9DCCACCCCCDCBB@B@BB?B??;@BBABBCCDCCCCDBBB?CDDD<@@CBBCBB>C@CBB?BBDDCCCC?AABBBB>BB>BBB?AAAAA9@??:?BBBB3@B=@888CA@@><A<AAAD8=;>ACAA>@GBBBCD?B>ABE>EAA>ACBBBBBBAA@CDDCCCBBBAAAABCB?CAAACBB@BBBBBBBBAA
@ATNG8:04647:01873
GATGGTAGAGTAGTCATGTGTATCTCCAGAAGATCAGGAACTCTAGAAGAATTCAGATTTTTAACACGAGAGTAAACGTAAAAGAAGGTTTTACAAGACTCACGTTAACAATATTGCAGCAGTACGCACACAATCGAAGCGCAGTAAGGATGGCTAGTGTAACTAGCAAGAATACCACGAAAGCAAGAAAAAGAAGTACGCTATTAACTATTAACGTACCTGTCTCTTCCGAAACGAATGAGTACTATAGACTATCTGAGACTACCATCGATGGATCTGAGTCT
+
/7//)//:::@0//77/55<:<0//0)/432888;594:=CABCCA@?AD@C?AA@:9:9:*;>BCCCBCBC@@@:?A;;;;.9A;@5;;;*;@B?CCBBCCBBB?B@BD?AAA?CCBBCCC@AAABCCCCB@DDCC?BBBAAA??9@=A@@<@CCCBDCD?BAABBB>BB;>>B?BBBA@;@??:?BAAB3>>8<:;;???AA;><>A@@<?<?@CCC@BCBBBBC@C@CCC=CCD?BBBBAAACCCCCBAAAABABCBCBDBB?BAAABBC@CBB@@@BBBC
@ATNG8:04636:01908
GATGGTAGACACGTGTGCTCTCTCGTACTCATTCGTTTCGGAAGAGACAGGTACGTTATAGTTAATAGCGTACTTCTTTTTCTTGCTTCGTGGTATTCTTGCTAGTTACACTAGCCATCCTTACTGCGCTTCGATTGTGTGCGTACTGCTGCAATATTGTTAACGTGAGTCTTGTAAAACCTTCTTTTTACGTTTACTCTCGTGTTAAAATCTGAATTCTTCTAGAGTTCCTGATCTTCTGGACAGAGTGTGCAGATACTACCATCGATGGATCTGAGTCT
+
C>DC?@@BCCC;;666;;><55555;556?CC9BBBB<BB6;7;@A@BAA9;9CCD?B@@AA<A>AABBBBA@B997252$283;871233B7BB?=>@0///.6729=>9766B=:;;;>:==>>=;;;<ACAD;AAA?788@@@AAC@;;;;>>@<@A=A====:;;B>?;;;;AA3?<@9==>>>/::::=1://///9<<=1///)///.90507>6<>=;;;?9>7=?:66:17779<<7;;==>;;;???;;;A==8=7777//+/<77;B@@77
@ATNG8:04638:01918
GATGGTAGCAGACGTGACAGAGCGCCAGAAGATCAGGAACTCTAGAAGAATTCAGATTTTTAACACGAGAGTAAACGTAAAAAGAAGGTTTTACAAGACTCACGTTAACAATATTGCAGCAGTACGCACACAATCGAAGCGCAGTAAGGATGGCTAGTGTAACTAGCAAGAATACCACGAAAGCAAGAAAAAGAAGTACGCTATTAACTATTAACGTACCTGTCTCTTCCGAAACGAATGAGTACGAGAGTCAGAGCAGAGCTACCATCGATGGATCTGAGTCT
+
7:77)//;;<BCCCAA>=<B<955:7;=>9A@<??>?B>AA@>>;=<@A=A?784==CCC1B>==5=<;;?977.78;;:::$9@9=2955&5;;8=C?CC=>:@<@<@B?B??=>BBBCBCCECC;;;AAC@BBAA>@?CC@??B?C?B<;8:ACBBABC@AA@AAB@FD<?@B?A@==<3;75-5<==A/@@<@???@@@AD;@<@@@@=A:=;@@@9@;;;AFC@F@AAB=A@@?>>>BBCCCBBA???AABAAA;;:<<=A=@@@::6:8:AA@AABACA
@ATNG8:04640:01881
GATGGTAGGACGAGCGTCTGAGAGGTACTCATTCGTTTCGGAAGAGACAGGTACGTTAATAGTTAATAGCGTACTTCTTTTTCTTGCTTTCGTGGTATTCTTGCTAGTTACACTAGCCATCCTTACTGCGCTTCGATTGTGTGCGTACTGCTGCAATATTGTTAACGTGAGTCTTGTAAAACCTTCTTTTTACGTTTACTCTCGTGTTAAAAATCTGAATTCTTCTAGAGTTCCTGATCTTCTGGGCTGCGCTGATATGCGCTACCATCGATGGATCTGAGTCT
+
----(--.(---//=ADBBBCCDE@CBAACA@<@AAA<AEAFABBCCBBC@CCCAA?AACCCE?B>AA@CE=;;B=AAA@@,;<7:ABD>BBBB:;9C>BB?AA@DCCACJCCDDCD@CBB@D@CCCBA@?B;?@BC@CCCCBCBCCBBBCBBCB?BBB?BD@B>@ACCCBBBB>C;;;;.;=@=;<<;<*;DDCF=AAA;;;BA=@4:9:9'99:9@=A@CB@BCCCCCD@E?AAABAC>AABB<BAAABCCDCCDCCCCBBBC@BBBDBBB@CBBBBBBBBB
@ATNG8:04646:01895
GATGGTAGCGAGCGAGTGTGTATACCAGAAGATCAGGAACTCTAGAAGAATTCAGATTTTTAACACGAGAGTAAACGTAAAAGAAGGTTTTACAAGACTCACGTTAACAATATTGCAGCAGTACGCACACAATCGAAGCGCAGTAAGGATGGCTAGTGTAACTAGCAAGAATACCACGAAAGCAAGAAAAAGAAGTACGCTATTAACTATTAACGTACCTGTCTCTTCCGAAACGAATGAGTACTGCGTCTCACTCTCGCCTACCATCGATGGATCTGAGTCT
+
;A;;7<=@CECCCCCBCFCGCCCCC?BBC@CBBBCB?B@BBCDCBB@BB=@;@@A;;;;;';49;BCB=CB;;;0;@;:;;.5@7@4AAA0@CC?CCBBCBB@@=@>AA=ABC@BCBBBCDBBBDCDAAAC?@@999;BBBCCCC>B>B;98;CBBBCCC@CCCCDD?BA@BBA;>>@A?5?9949@BBB3BC>A:::CC@@@<?;?:::4:5;=BBC@CCBAA;:4;5<AG<CBB@BCEBCBBBBBBCCCC;;;CCBBB?B;;7;<;;DBBACBCDDCCA@@
@ATNG8:04646:01915
GATGGTAGAGAGAGCTCTCTCATCGTACTCATTCGTTTCGGAAGAGACAGGTACGTTAATAGTTAATAGCGTACTTCTTTTTCTTGCTTTCGTGGTATTCTTGCTAGTTACACTAGCCATCCTTACTGCGCTTCGATTGTGTGCGTACTGCTGCAATATTGTTAACGTGAGTCTTGTAAAACCTTCTTTTTACGTTTACTCTCGTGTTAAAAATCTGAATTCTTCTAGAGTTCCTGATCTTCTGGCGGTATGTATGTCGCCTACCATCGATGGATCTGAGTCT
+
====9=<ACECBCCC;66@CC@C=BB<;;=@@;@BBB=BD@B?:;9C>BB?BBBCC@C?BBAB7A7BBFBAAA@B=BBBBB2B><@?@C:@BBB>>?C?BB@A?;;@@<??@@@A;;7=BA=A;8::A;<;B=@@@B:==AB????>>>@A===@;888=@?;@=;;;@A==>A<@?@BB6?;?:>>BAA/AC???7<<<<<<?7996;;;;+<;;;>=A=BA<BBB@===<?<@@A@::7:=A<@@:==@??@@A@@@A<??@;>688@@>8>>>=>AA@@?
@ATNG8:03990:03873
GATGGTAGGTGCACATGAGTGTATCCAGAAGATCAGGAACTCTAGAAGAATTCAGATTTTTAACACGAGAGTAAACGTAAAAAGAAGGTTTTACAAGACTCACGTTAACAATATTGCAGCAGTACGCACACAATCGAAGCGCAGTAAGGATGGCTAGTGTAACTAGCAAGAATACCACGAAAGCAAGAAAAAGAAGTACGCTATTAACTATTAACGTACCTGTCTCTTCCGAAACGAATGAGTACGTGTGCGACGTGTCTCCTACCATCGATGGATCTGAGTCT
+
5;==3::<.45555;656<=;;?BCACCB?CABA@?=@?BB@AACG?CB7;5;@B;;;;;':;@@@BCCCCCEF?A@ABBBB1BA@E@CCD;@@>:@94444833-47;=7;;:6?;=8??BBBCCCAAACC@CBCC@B@@@AAAA=B>BBA=A@@@CCBC@@?@A::6:@39:A3:::::,8;;888888(7>;?@ABB>;:;5;6;>>==A=AAC;;9;C@@@BBAEABCC>CCD@CBCBAB@??BAAAACBAAAA?><;99918:><///0588>;;A>88
@ATNG8:03991:03885
GATGGTAGCTCTGCTCTGACTCTCGTACTCATTCGTTTCGGAAGAGACAGGTACGTTAATAGTTAATAGCGTACTTCTTTTTCTTGCTTTCGTGGTATTCTTGCTAGTTACACTAGCCATCCTTACTGCGCTTCGATTGTGTGCGTACTGCTGCAATATTGTTAACGTGAGTCTTGTAAAACCTTCTTTTTACGTTTACTCTCGTGTTAAAAATCTGAATTCTTCTAGAGTTCCTGATCTTCTGGTGTCTGATCTGTATCACTACCATCGATGGATCTGAGTCT
+
5A<<8AB@@>@A@@BBBCCCCCBA@@BACA;;5;BBB=BC?C?CCBBBCE@CCCCC@D?C@BB@C@BBBDCBCCC@AAAAA2AE@BBBE=CCAA<AAA=A@=@@BDCDACCCCJDBB@BCC@C@CCCCB@@B?@BBA>BACCCCBBBBBBB@@@D?BBB?BC?A?BBBBCBBBB?B;;;;.;>C>AAAA@,ABA@@:ABBAABBBB@?ADED2@;;;B=A=@A=@CBBCBB?A?CCCBBC>@@A=BCDBCDCBBBCCCHFFBBCB?BBBCBBA?A@?99:AAAB
@ATNG8:03992:03873
GATGGTAGCGCATATCAGCGCAGCCCAGAAGATCAGGAACTCTAGAAGAATTCAGATTTTTAACACGAGAGTAAACGTAAAAAGAAGGTTTTACAAGACTCACGTTAACAATATTGCAGCAGTACGCACACAATCGAAGCGCAGTAAGGATGGCTAGTGTAACTAGCAAGAATACCACGAAAGCAAGAAAAAGAAGTACGCTATTAACTATTAACGTACCTGTCTCTTCCGAAACGAATGAGTACCTCTCAGACGCTCGTCCTACCATCGATGGATCTGAGTCT
+
><0/)////7:ABCCCCCBCBBCJIGIAA?BBBDCB?BAECBABAA>==6:29@A;;;;;*9=DAAACCCCCCH>CBA@CCC5BB@C=AAA9CEE@CCBCC@B00+0+0<6<@BADCCCCCBBCCCBB;;;CACCCC?@@@?:;;@<B?CDC@CCBBBBBA?BBBBBB>A@=000000@@>6=093:::99(/=6<///??AAB@C>A>>?;A:><ABA@CCCBBCB>@>ACC=B:;5;9:AABC@BBBBBCCB>>>CCCC?BA?:;///6677??A@BBB@@@
@ATNG8:03994:03861
GATGGTAGCACGACACGACGATGTGTACTCATTCGTTTCGGAAGAGACATGTACGTTAATAGTTAATAGCGTACTTCTTTTTCTTGCTTTCGTGGTATTCTTGCTAGTTACACTAGCCATCCTTACTGCGCTTCGATTGTGTGCGTACTGCTGCAATATTGTTAACGTGAGTCTTGTGAAAACCTTCTTTTTACGTTTACTCTCGTGTTAAAAATCTGAATTCTTCTAGAGTTCCTGATCTTCTGGGTGTATCAGCGAGTATCTACATGATGGATCTGAGTCT
+
7//-16677///------55--/779555<55.6<;<465058<<<=>>><555557:69933-549<<<==@@A:<8==8'88(-,,2,,-/:3:<>2667;;;<AB@BBBBAA;=455;4949555555569555.55;555///////:::<49;=4669=8==4/////72744444&46;7=?>>>+54599094/-------38888)8<<:<7:499.56;;;;;:>7:///77)/-891-//77770//9<A<CDDC6999955.5<556:;98-
@ATNG8:03994:03869
GATGGTAGGCGACATACATACGCGCCAGAAGATCAGGAACTCTAGAAGAATTCAGATTTTTAACACGAGAGTAAACGTAAAAAGAAGGTTTTACAAGACTCACGTTAACAATATTGCAGCAGTACGCACACAATCGAAGCGCAGTAAGGATGGCTAGTGTAACTAGCAAGAATACCACGAAAGCAAGAAAAAGAAGTACGCTATTAACTATTAACGTACCTGTCTCTTCCGAAACGAATGAGTACGATGAGAGAGCTCTCTCTACCATCGATGGATCTGAGTCT
+
CEBB?BCC?C9;;CDEDCCCCBC@@<ABC@CCCCBB?B@CCCCCCA?AA?C?BBBBCCCC5C@BBBCCCCCCCC>C999DDD5DD@C@CCC;BBC@CCCCCCBBB@B?BC?CCC?BBBABBBBCCCCCCCCC@CCCC?CCBB999@=B?BBB@BCCDCCCC@BBBBAC?BB@998487;<;3?<=9<@@AA2AC@B:::BBBBA?><AAAA7;6;?BBC@BCCBBBB?B?BBB<B;:8:BCBCCBBBBBBBBBBCBBBABAAA>>:>AAAAAA;>>???BA;;;
@ATNG8:03997:03851
GATGGTAGTGTGTCTCTGAGAGTAGTACTCATTCGTTTCGGAAGAGACAGGTACGTTAATAGTTAATAGCGTACTTCTTTTTTTCTTGCTTTCGTGGTATTCTTGCTAGTTACACTAGCCATCCTTACTGCGCTTCGATTGTGTGCGTACTGCTGCAATATTGTTAACGTGAGTCTTGTAAAACCTTCTTTTTTTACGTTTACTCTCGTGTTAAAAATCTGAATTCTTCTAGAGTTCCTGATCTTCTGGACAGAGTGTGCAGATACTACCATCGATGGATCTGAGTCT
+
5<A<;BCCCC@A<CCCDBBBBBBBCCCCCCCC?BBCC=BB@B@BCCCDBB@BCCDD@C=ECCD?C?CCCCAAACB<999999:#;;>=BCC>C@=C9C6959B=@AACCCBGGCCCCBC?BCC=B@DECCCBBB>ABBC>BBCCGCDBCCCCDBBBC@BB@<@@=@=ABBBCBBBB@BCCCC;B=@;;;;;;;;#;CDFF=BBCBBDCCCC=@@@@0@@@AC@C@CC@CCCCCBB?B@BBBEBB?B?A?BDDEFCBCCBBBCBCCCCAA?ABBBBCB?BB@BBBBA@A
@ATNG8:03999:03858
GATGGTAGCAGACGTGACAGAGCGCCAGAAGATCAGGAACTCTAGAAGAATTCAGATTTTTAACGCGAGAGTAAACGTAAAAAGAAGGTTTTACAAGACTCACGTTAACAATATTGCAGCAGTACGCACACAATCGAAGCGCAGTAAGGATGGCTAGTGTAACTAGCAAGAATACCACGAAAGCAAGAAAAAGAAGTACGCTATTAACTATTAACGTACCTGTCTCTTCCGAAACGAATGAGTACGATGAGATCTCGTGTGCTTCCATCGATGGATCTGAGTCT
+
CD==:BBABDDEFCCICDECDDDCC?ABB?BBBBBB?B@AA@CCCC=AA?C@CCA87777(9?BBBBBDCCABB=?A@@@@@0@C@B=AAB7BDCACABACDCBA=B?BD@BBB?BCBBBBCCCCCCCCBBB?CCBB>A@A?@?@@=A?B@@>ACBCBCCC?BBCAA@?CC????799@@@8@==999999(9A<@888???>?:>;>>AA7;7;BCCC@CCA@?BB=@=AAA;A??=?BBBBBBBBBBBCCCB===@?@A;:78=AAA>?>B?CC@@@AABDD
@ATNG8:04002:03859
GATGGTAGCGCACACATAGATACAGTACTCATTCGTTTCGGAAGAGACAGGTACGTTAATAGTTAATAGCGTACTTCTTTTTTCTTTGCTTTCGTGGTATTCTTGCTAGTTACACTAGCCATCCTTACTGCGCTTCGATTGTGTGCGTACTGCTGCAATATTGTTAACGTGAGTCTTGTAAAACCTTCTTTTTTTACGTTTACTCTCGTGTTAAAAATCTGAATTCTTCTAGAGTTTCCTGATCTTCTGGCTCTCGTAGACAGATACTACCATCGATGGATCTGAGTCT
+
:CCM@CCCCCCBBBCCCCCCCCCCBBCBBEBB?@AAA=BB?C@CHCCEDD?BBBAA@C@CCCC?C?CCDD???BC?CCCDDD)CCC=??@B<@ACC@BAB=AC>::;CBB@BCDCECCD@CBB?C@DCCCCCBC@CCCC@CCCCCBBBBCCCCBBBB?BBC@AA?A?CBBB@@@00+0<@A@7@=A>;;;;;;;#;BAAC=BACCCCCCCC?AAAA0AA@AC@B@BIGDCBBA@@@;@?ADBCBB@BCB?BBAAABCCDCCCBBBCCCCD?BADCCCD?BB@@@CBBAA
@ATNG8:04021:03865
GATGGTAGCACACGAGATCTCATCGTACTCATTCGTTTCGGAAGAGACAGGTACGTTAATAGTTAATAGCGTACTTCTTTTTCTTGCTTTCGTGGTATTCTTGCTAGTTACACTAGCCATCCTTACTGCGCTTCGATTGTGTGCGTACTGCTGCAATATTGTTAACGTGAGTCTTGTAAAACCTTCTTTTTACGTTTACTCTCGTGTTAAAAATCTGAATTCTTCTAGAGTTCCTGATCTTCTGGTATACACACTCGCTCGCTACCATCGATGGATCTGAGTCT
+
494506=DDGBBCBBCCDBCDCCCCCCCCCAA=;;;=5=B;@7<>BFDDD@CABBC@C@CBCC@C?BBCCCCCBB?BCBBB3AA>A?@@:AAA?=?>=8=>;?@ADCC>AABACCAA7>>A=A=AA>>=??D=DD??9>=A?<==?@@@CB;;;?<>=>=@@<@<@A@@@AAAA<>>>DD;G<@:::::9):>:::0;;::;;=;<<18988(7AAAB=D=AA<@@@A???:>:=@==::6:@@8=>?>==AA??>>>A@?@@@@;??@AA>>;?A@@@AA@@@
@ATNG8:04022:03853
GATGGTAGCACGACACGACGATGTGTACTCATTCGTTTCGGAAGAGACAGGTACGTTAATAGTTAATAGCGTACTTCTTTTTCTTGCTTTCGTGGTATTCTTGCTAGTTACACTAGCCATCCTTACTGCGCTTCGATTGTGTGCGTACTGCCGCAATATTGTTAACGTGAGTCTTGTAAAACCTTCTTTTTACGTTTACTCTCGTGTTAAAAATCTGAATTCTTCTAGAGTTCCTGACTTGGAGATATCATCAGCGAGCTACCATCGATGGATCTGAGTCT
+
4444.4=?CDD:66CBBCC;66==CAAACDCB?ACCM?CC@D@CCBCCED@B@@@@>A@FCCC?C?AA@BBBBBC@99:::':;1<@AA;A?>?>??A?AB?CBAABB=AAAA=>??;?@@<@<?>==:;;>;@@@A<??@==>?@==>AA:99:6///9::5:9@@@AAAA@@<@?@AA6@<@<AAAAA/A@>==7>AA@@@A:=;<AAAA/A=>>><@<@@<@@?@===;>:>@@>>;><AA;:;?AAAAAA@@@@:;:@;=788??A=???@@AAB@@
@ATNG8:04026:03846
GATGGTAGTGTCATATGAGAGTGTGTACTCATTCGTTTCGGAAGAGACAGGTACGTTAATAGTTAATAGCGTACTTCTTTTTCTTGCTTTCGTGGTATTCTTGCTAGTTACACTAGCCATCCTTACTGCGCTTCGATTGTGTGCGTACTGCTGCAATATTGTTAACGTGAGTCTTGTAAAACCTTCTTTTTACGTTTACTCTCGTGTTAAAAATCTGAATTCTTCCAGAGTTCCTGATCTTCTGGGATGTGTGCGCAGTGCCTACCATCGATGGATCTGAGTCT
+
ABC@<CBCBDCCCCCDBCBCCDCCBCBBC@?@@DCCC=CDAC@BBDCCCC@CBCBB?B@BBDC@D@CCCCC@@@D?@@@@@0@B@A;<;0;B@A=@:;5;D?;;;EDC@BBCCCCCCABAB@C?CCCECCCC?CCBB?BBCBCCCDCCCDDCA@@@B@@@@C@E@CCBBAACCA=A;;;;-;=A;;;;;;*;B;;;6:@ABBBCCCC@BBBB2BBBBD?C@AA?A?BCCBB?B@BBCCCC@CBBB;B;<;BBBBBBBAAAB@CCC@BBBB@@AACCBBBBBBAA
@ATNG8:04027:03847
GATGGTAGCATCATGCATATCTCACCAGAAGATCAGGAACTCTAGAAGAATTCAGATTTTTAACACGAGAGTAAACGTAAAAAGAAGGTTTTACAAGACTCACGTTAACAATATTGCAGCAGTACGCACACAATCGAAGCGCAGTAAGGATGGCTAGTGTAACTAGCAAGAATACCACGAAAGCAAGAAAAAGAAGTACGCTATTAACTATTAACGTACCTGTCTCTTCCGAAACGAATGAGTACCTCTCAGACGCTCGTCCTACCATCGATGGATCTGAGTCT
+
CBBA>;;CCBBCCDDDEBAADDDCC@CDD?BBBBBC?B?BBBBCBC?CC?B?BCCCCCCC1B?BBCBCCCCCCC=AAACDDD2BB?B?CCC;CCC@CCCCCCCDD?C@@?>?BB?BBBBBBBCDCCCBBBDD?CCCC?BBBBBBBB>C@DBB?BCCDDCCC?BBBBBC@BB?????AA:99,987888999.9A?@???A;;;@<@=AABA;>;>EDCC@CCAAADB?A?A@@9@::8:ACCBBB@BAAAAADDCCC???@<@@@<@@??>>><A>>>A@@:::
@ATNG8:03990:03916
GATGGTAGTATATCGCGTCGCTATCCAGAAGATCAGGAACTCTAGAAGAATTCAGATTTTTAACACGAGAGTAAACGTAAAAAGAAGGTTTTACAAGACTCACGTTAACAATATTGCAGCAGTACGCACACAATCGAAGCGCAGTAAGGATGGCTAGTGTAACTAGCAAGAATACCACGAAAGCAAGAAAAAGAAGTACGCTATTAACTATTAACGTACCTGTCTCTTCCGAAACGAATGAGTACGAGAGAGCACACGTGTCTACCATCGATGGATCTGAGTCT
+
<<<<7555=;;;CCAA@AA666;?@;@BC@CCBB;;8;=A@B@@@@+00*0:7:<94444$3-34;;<9;8/00+0/00///$/729.555&6<<>A;6;AA@BC@C@CC@;;;?AAAACBBBBA@CBBBBB@DCCC@CCBBAA::6;>A;:49??>@?:><>BAABC?BB>A@B5=<B@?.73;579999(788;:<=>=<>>:>;DAAA79597>>>:>B?@??==>:000*/0/)///=9>@B@<@B==?@@?::>>99=<<6<:9:<;<6<:9:<>>888
@ATNG8:03994:03898
GATGGTAGGCGACATACATACGCGCCAGAAGATCAGGAACTCTAGAAGAATTCAGATTTTTAACACGAGAGTAAACGTAAAAAGAAGGTTTTACAAGACTCACGTTAACAATATTGCAGCAGTACGCACACAATCGAAGCGCAGTAAGGATGGCTAGTGTAACTAGCAAGAATACCACGAAAGCAAGAAAAAGAAGTACGCTATTAACTATTAACGTACCTGTCTCTTCCTAAACGAATGAGTACGATGAGATCTCGTGTGCTACCATCGATGGATCTGAGTCT
+
::::55659=@;;;;;;666ABCDF=BBB>@?<>00,06>>?;BBC?CC?C?ABDCCCCC5CACCCBBBBBCBD>C@@@FDE1@A:=9>>>0>9@<996;=>=9909>AC<BAA<>>>:>CCAABBBBBDCE@CCCC?C;;;;;;:;A4:9@6;59556<<9<=B@@@>>?=?AA?CBBBC>BAA>AAAAB2AB?CBBBBBBBC?B?>>AB<?<??A@@=@@AAABB?@=<::5:00*0;;=BBBBB=>>>>=>7788>?A>A8818?=88/06;000==>733
@ATNG8:03995:03907
GATGGTAGCTCGCTGATGATATCTCCAGAAGATCAGGAACTCTAGAAGAATTCAGATTTTTAACACGAGAGTAAACGTAAAAAGAAGGTTTTACAAGACTCACGTTAACAATATTGCAACAGTACGCACACAATCGAAGCGCAGTAAGGATGGCTAGTGTAACTAGCAAGAATACCACGAAAGCAAGAAAAAGAGTACGCTATTAACTATTAACGTACCTGTCTCTTCCGAAACGAATGAGTACTGTATCTATGTGTGCGCTATCGATGGATCTGAGTCT
+
=>>>9==??>>>>DDDDDDECBBBCBCBB@CAA@@@=@@BBBDBBA>AC?B@?>@BBBBB3C@CBBBCCBAA@A8@9;;;;;*;B>B@CCC9CCDBCCCCCCC@@>@?AA?BBB=@@B?A?@?AAABAABBB?AAAC?CABBBB@@;@=A994:::9BBBC?BBABAF?::17>?8<>999)2274.....$../866;=<;<5;5;@?@=@=AB@@@<=>>@AA@5;5;::/9;959???BA?<>9:9B???CBCB@?@AAACCAABC?CBBBBBBBBD
@ATNG8:03998:03919
GATGGTAGGCGACATACATACGCGCCAGAAGATCAGGAACTCTAGAAGAATTCAGATTTTTAACACGAGAGTAAACGTAAAAAGAAGGTTTTACAAGACTCACGTTAACAATATTGCAGCAGTACGCACACAATCGAAGCGCAGTAAGGATGTCTAGTGTAACTAGCAAGAATACCACGAAAGCAAGAAAAAGAAGTACGCTATTAACTATTAACGTACCTGTCTCTTCCGAAACGAATGAGTACAGAGAGTACGATATGTCTACCATCGATGGATCTGAGTCT
+
5BBA?BBB>B9;;CCCCCDDBBBBD@CBE@CCBCBA?A?CBCBBAA>AA=A@A>C99999*;>CDECDCCCCCC?CCCDDDD1BC@D>AAA;ACC@BBBCCCCBB?A?BD@BAA>BBB@ADDDBBBCDEEED?CCCC?CBCBAA@@<A@CBBBDBBDBCBC@BBAABB?AA=877>BBBCC;=<>;<<==>.>A?BCDCCBC;;8;@CCCC?A>ABCBB@BBCBBCC?B?BDD<BBB?BBBBBBAAAAA??@@AA@AABBB@@@@=@B>>@>>:@=??D><;;;
@ATNG8:04000:03913
GATGGTAGCGCATATCAGCGCAGCCCAGAAGATCAGGAACTCTAGAAGAATTCAATTTTTAACACGAGAGTAAACGTAAAAAGAGGGTTTTACAAGACTCACGTTAACAATATTGCAGCAGTACGCACACAATCGAAGCGCAGTAAGGATGGCTAGTGTAACTAGCAAGAATACCACGAAAGCAAGAAAAAGAAGTACGCTATTAACTATTAACGTACCTGTCTCTTCCGAAACGAATGAGTACGATGAGAGAGCTCTCTCTACCATCGATGGATCTGAGTCT
+
<B==9B;66?@D@@A?=>?BCC@DD7CCC@BBBCCC<@8;;@@ABB>@@@B?BB?BBBC3B?AB?@ABDDDCD?C<;;DFD2ABBB0;<;.;AB>BBBBCBBBB?B?BB@BBB@BBCBCCCCCBCCBBECC@BBBB?A???@A??<@<@@@?@CCDBBBC?BBAAAA=@>;000,00>@@7;;@======.=A;>888@@BA@=@>AA==5;5;>AAA?ACCBCBC?D?BCC>BBC@CBBBCCCBB????888?>;;;>>>>;;5;;;;>??:?A;;;AA>=>
@ATNG8:04010:03936
GATGGTAGATACTCGCTGATACACCCAGAAGATCAGGAACTCTAGAAGAATTCAGATTTTTAACATCGAGAGTAAACGTAAAAAGAAGGTTTTACAAGACTCACGTTAACAATATTGCAGCAGTACGCACACAATCGAAGCGCAGTAAGGATGGCTAGTGTAACTAGCAAGAATACCACGAAAGCAAGATAAAGAAGTACGCTATTAACTATTAACGTACCTGTCTCTTCCGAAAACGAATGAGTACTGTATCTATGTGTGCGCTACCATCGATGGATCTGAGTCT
+
55AA;BCCBBBBBBCCCCCCCCCBB=BCD@CAAC::8;?@@BAAAA@CD?C@BB>>????,<<@997?=774==;187/////$//(/(///&/6939<55576..(.056355626677==EDECBCBCCCC?CDDD=@ABBCBBB<?<???<ABBCBBBB=AAAAAA?AC>AAB>BCAA?:???=@B@?D:AA=C>@@<;?00+0;@@@A>B@CCCBC@BBCCCCC@C?BCBA8AAA>ABDDDCCCCAAAB@@BBBBBBBBB?>=:=ACAA>B?CBBBBBBBBB
@ATNG8:04015:03915
GATGGTAGAGAGACTGTAGCGCACCCAGAAGATCAGGAACTCTAGAAGAATTCAGATTTTTAACACGAGAGTAAACGTAAAAAGAAGGTTTTACAAGACTCACGTTAACAATATTGCAGCAGTACGCACACAATCGAAGCGCAGTAAGGATGGCTAGTGTTACTAGCAAGAATACCACGAAAGCAAGAAAAAGAAGTACGCTATTAACTATTAACGTACCTGTCTCTTCCGAAACGAATGAGTACTATGTAGAGCTCTATACTACCATCGATGGATCTGAGTCT
+
?;C?7;<<BBCIBBCCHCCDDAA@EGCCC@BBBBBB?B?BA@AABB?AB?B?BBAABBBB3B>BBCBBBA894>5;<A<@@@+=<8;.55906>>:@??=BBBAA=B@BB>@@@8;;A@BCBCBCDCBBBBC>AB;;6:@A?@@@A=@=B::69@@???A9>:<@??@;??;889;>>999+9@@;=?>==,<<:>77>A685?:>6=:;::=:A=<;;5;9449<<8=8<<;7==>8><<@@B?AABBBBCB@@>>>A>>>A;;8;BB@A:?;?999AA@@AA
@ATNG8:04016:03926
GATGGTAGATATTTGCACGCTCTACCAGAAGATCAGGAACTCTAGAAGAATTCAGATTTTTTAACACGAGAGTAAACGTAAAAAGAAGGTTTTACAAGACTCACGTTAACAATATTGCAGCAGTACGCACACAATCGAAGCGCAGTAAGGATGGCTAGTGTAACTAGCAAGAATACCACGAAAGCAAGAATAAGAAGTACGCTATTAACTATTAACGTACCTGTCTCTTCCGAAACGAATGAGTACGTGTGACGTACGTGAGCTACCATCGATGGATCTGAGTCT
+
AA;<:=BCCCCCC=CCCCCCABBCD@CCC<BACC9999?BBCCBBB@CC?B>???9:::::%:<@ABBBCBBBCC>BBBCDCC5AC=C4;;;.;AA?DCBBCBBBB?B@BD@CBD?BBAABCGICCCCDCCBB>BDDD?C@@A?>>A;@=@997:BBCCCCC?CAAABB?BB>BBD<>>@@?8AAA>AB@BB??B;@@AAB=AAC@C@BBBB?A?AA@???AAAABCB=><000+000+0;;=AAAABBBBBBBCDCBBAAABB@@>A@>>DBB@BB@@@>>>BB
@ATNG8:04017:03897
GATGGTAGTATATCGCGTCGCTATCAGAAGATCAGGAACTCTAGAAGAATTCAGATTTTTAACACGAGAGTAAACGTAAAAAGAAGGTTTTACAAGACTCACGTTAACAATATTGCAGCAGTACGCACACAATCGAAGCGCAGTAAGGATGGCTAGTGTAACTAGCAAGAATACCACGAAAAGCAGAAAAAGAAGTACGCTATTAACTATAACGTACCTGTCTCTTCCGAAACGAATGAGTACACATCGTCTTGTCGTGCTACCATCGATGGATCTGAGTCT
+
ABBC<;;=@===><<><;;>>==BCBA@=;;;A;;4;:@BBAB;;4:@=A@CCCCBBBB1:75AA@AACB<<?6;;:4444$4;7;.555*5>99;A;@@A@:;6;>AA@CCC@BCCACBFJCB;;9@@@@@BBAC?AA@@?>:9308<00+0<:7>?:><?ABA??9?>9===2999777(7777?@<@+:?67778;:8>A6927:5663::?::29<:99??;<=7783887<@CCB===A?;;833796=99=?;;<<<>?@@BBBA>B777;<<733
@ATNG8:04019:03938
GATGGTAGAGAGACTGTAGCGCACCCAGAAGATCAGGAACTCTAGAAGAATTCAGAATTTTTAACACGAGAGTAAACGTAAAAAGAAGGTTTTACAAGACTCACGTTAACAATATTGCAGCAGTACGCACACAATCGAAGCGCAGTAAGGATGGCTAGTGTAACTAGTAAGAATACCACGAAAGCAAGAAAAAGAAGTACGCTATTAACTATTAACGTACCTGTCTCTTCCGAAACGAATGAGTACAGAGAGTACGATATGTCTACCATCGATGGATCTGAGTCT
+
5>>>:B@@?A@AA;666>><:;999)4;;;@BBA@@?C;>==/0/;4778;466//(/999)81769;;333///(///////$/727)555&5<A6<69:9;;/0,/69:7??A=@@CCCBBBCCCCCCCCC?BB@@=@FCBBBBB?B?B;;:;@@AC<;:@CBCAAC?CC?AAA=@>>>>8;;;8<<>>=.?A=>>>>CCA??;?=C???<@<>>BAA>ACCCBBB?B=???9?AB7::BBCDBBBCCAAABBBDCCBB@88774:?@@AAB;@@AAC@@@B>
@ATNG8:04025:03914
GATGGTAGAGTACAGTGTAGTAGACCAGAAGATCAGGAACTCTAGAAGAATTCAGATTTTTAACACGAGAGTAAACGTAAAAAGAAGGTTTTACAAGACTCACGTTAACAATATTGCTGCAGTACGCACACAATCGAAGCGCAGTAAGGATGGCTAGTGTAACTAGCAAGAATACCACGAAAGCAAGAAAAAGAGTACGCTATTAACTATTAACGTACCTGTCTCTTCCGAAACGAATGAGTACACACTCTCATATGACACTACCATCGATGGATCTGAGTCT
+
5BBB=@?CCCCCCCAABCCCGDDBB?BBE@CBBB@@=@?BBCBBCB@AA>A@>>>BBBBB3B?BDBBBC@AACD=BBBBBDB2AB@BACMK<CCC@CFGCBCBA@=@?BC?CCC?@@BAAHBBDABFBB>>>@DKCB>ABAAAABB?BADBB?BBBACCAA>ABBBBB?EB?AA@??;;;:.75.).8888)...8789;///)/788=A=A:@@@??<?AA@@?@=D=;;;079938BA??A@@@AACCCCBBBBBCCBBBAA?B9;;CCE@CCBCCCCBBB
@ATNG8:04028:03894
GATGGTAGTGCGTGAGAGAGAGACCCTGAAGATCAGGAACTCTAGAAAGAATTCAGATTTTTAACACGAGAGTTAAACGTAAAAAGAAGGTTTTACAAGACTCACGTTAACAATATTGCAGCAGTACGCACACAATCGAAGCGCAGTAAGGATGGCTAGTGTAACTAGCAAGAATACCACGAAAGCAAGAAAAAAGAAGTACGCTATTAACTATTAACGTACCTGTCTCTTCCGAAACGAATGAGTACATAGATATACGTATAGCTACCATCGATGGATCTGAGTCT
+
8:??;ACF@<@B=>CAAABBBCCBC=CBC@C<=:99)/)/9:98449(33-3633454;;;(<056<:;<955.5>29544999(9;7<8=@?0@><7;;;==:://,/6::6;8:255;;@@?@ABBAADBCC@CCDF?AACCCCCC@C@CCC@CBBBDBBB@CBBCCC?BC<??A=@?AAA888827:?>??&8;5////;<::@>B588A<8;=87;@@<@A@;;9C==9=BD>BCD=??;>>>ACCC@AABB@??BAA?::9AA>??@@@@@=@@@@BB@===
@ATNG8:04032:03907
GATGGTAGTCTCAGATAGTCTATAGTACTCATTCGTTTCGGAAGAGACAGGTACGTTAATAGTTAATAGCTGTACTTCTTTTTCTTGCTTTCGTGGTATTCTTGCTAGTTACACTAGCCATCCTTACTGCGCTTCGATTGTGTGCGTACTGCTTGCAATATTGTTAATCGTGAGTCTTGTAAAACCTTCTTTTACGTTTACTCTCGTGTTAAAATCTGAATTCTTCTAGAGTTCCTATCTTCTGGGTCTCTCTCTCACGCACTACCATCGATGGATCTGAGTCT
+
4444399<==BCFECCBBB@@;9666<<<<??<;>??7=B:A?D@A@;;;:>==<<5<5;443-4.//:///89881/3333$33-4<>>5555;7;::7;?5583;>>9>=?@:89=8;=?;?8@<=A@<@B?B==@@CBBBA@A;;::999.9992900:<<6<*////3899==8699<@&92929999'559990977/0/////)///&59955168==:666=5555:58<:47179;;.:>@A@@AA@@@???9999929<=====<9544;;8889
@ATNG8:03988:03960
GATGGTAGGCACTGCGCACACATCCCAGAAGATCAGGAACTCTAGAAGAATTCAGATTTTTAACACGAGAGTAAACGTAAAAAGAAGGTTTTACAAGACTCACGTTAACAATATTGCAGCAGTACGCACACAATCGAAGCGCAGTAAGGTTGGCTAGTGTAACTAGCAAGAATACCACGAAAGCAAGAAAAAGAAGTACGCTATTAACTATTAACGTACCTGTCTCTTCCGAAACGAATGAGTACTACTCTCAGAGACACACTACCATCGATGGATCTGAGTCT
+
;696:<<<:=@BBB;;A@@CD:66@8@CC?;;@@::296;>@BCCC@CC@C>AAA:9999'8198ABABCA>??9??ADEEE5BB@D@DCC<ACA@CCCFCCCBB=@=@A?ACC?BCBBBBCCCBCCB@@AB?BA@@=@@??CCCB?C@C>@=@AA@CA@A@???BBA=@@=??D?BAA@@8;77277778'8?<@B=B=C=@??B?ACBB?B>9::?D?CAABBBB@C?CCC=@;;6;AABAB@@@BBBCAACCDCCCCB;;;C8;<DBBBC>A@@ABBBBBB
@ATNG8:03992:03971
GATGGTAGATATATGCACGCTCTACCAGAAGATCAGGAACTCTAGAAGAATTCAGATTTTTAACACGAGAGTAAACGTAAAAAGAAGGTTTTACAAGACTCACGTTAACAATATTGCAGCATTACGCACACAATCGAAGCGCAGTAAGGATGGCTAGTGTAATTAGCAAGAATACCACGAAAGCAAGAAATAGAAGTACGCTATTAACTATTAACGTACCTGTACTCTTCCGAAACGAATGAGTACACACTCTCATATGACACTACCATCGATGGATCTGAGTCT
+
6>>>9=CBCCCDCABACCDCDCDBB?<;9?CDCC@@<@>AAAAA@C?CC?C?99:?EDFC+=7=??///=8::;5:@BCDGJ5CC@B?DDF;CEHHED<;:=<00*/)//)/7:5:;;;;@@<CCCEC;<;B?BBBB>@@@@BAAB@B?CCC?BCCCA?@B>A?D@:949=9:999@?==817;;1777)779=3=9;:99:9?;@=@ABB>B?B;;0@@AB000>=<8=6>>>5=@@6655=ABBBBBBCABABCB99:AB::9B?BBBAAAC@CB;;;BBCGE
@ATNG8:03995:03981
GATGGTAGCTCTGCTCTGACTCTCGTACTCATTCGTTTCGGAAGAGACAGGTACGTTAATAGTTAATAGCGTACTTCTTTTTCTTGCTTTCGTGGTATTCTTGCTAGTTACACTAGCCATCCTTACTGCGCTTCGATTGTGTGCGTACTGCTGCAATATTGTTAACGTGAGTCTTGTAAACCTTCTTTTTACGTTTACTCTCGTGTTAAAATCTGAATTCTTCTAGAGTTCCTGATCTTCTGGGCTGCGCTGATATGCGCTACCATCGATGGATCTGAGTCT
+
/7772///799555999;;;;<<<=655=<;;7;;::1::396<455:55.6<<<>:=9==>=8@=@?;@=>=>>854499'993=>AD8@<??9?9949A5;;@A?B;@@>>99:=89;;4949@@>@@@@=@995;<999@@>=@=:95:::@7@<>>AA@=:C?;;;=<<;5:555)549755555$5:::>06565555555.555&4;;<<7;7;>8<@99999;@7?@BBA@;@999,9999@999;;;;<;>==9925::=:??8>;>?:;;AA=
@ATNG8:03999:03975
GGATGGTAGGCGACTATACATACGCGCCAGAAGATCAGAACTCTAGAAGAACTTCAGATTTTTAACACGAGAGTAAACGTAAAAAAGAAGGTTTTACAAGACTCACGTTAACAATATTGCAGCAGTACGCACACAATCGAAGCGCAGTAAGGATGGCTAGTGTAACTAGCAAGAATACCACGAAAGCAAGAAAAAGAAGTACGCTATTAACTATTAACGTACCTGTCTCTTCCGAAACGAATGAGTACAGAGAGTACGATATGTCTACATGATGATCTGAGTCT
+
/)///)///)-77///9655/////<<.56=.557////3:99//-5(--(--(-598::::$4.333::3//668(////8888%7636(///&///)/////99<;6;733.399,333344<:;;;?;;;;@<?CBC@CBBBDBAA5;5;;;4:?9996>C7>A655;9>;6::9(/////(//3177788+8=6=888;9932+2/5555,2,2:CDD=A9666<<6:.444(444.3378688/////////33;:666///--//....572225222
@ATNG8:04000:03940
GATGGTAGCAGACGTGACAGAGCGCCAGAAGATCAGGAACTCTAGAAGAATTCAGATTTTTAACACGAGAGTAAACGTAAAAAGAAGGTTTTACAAGACTCACGTTAACAATATTGCAGCAGTACGCACACAATCGAAGCGCAGTAAGGATGGCTAGTGTAACTAGCAAGAATACCACGAAAGCAAGAAAAAGAAGTACGCTATTAACTATTAACGTACCTGTCTCTTCCGAAACGAATGAGTACTGCGTCTCACTCTCGCCTACCATCGATGGATCTGAGTCT
+
8@5906?CCCCCCBBCEECCCDFBB?BDD?BBCF:99:@CBBCCCB?AA<B>BC@@@BBB3B@CBBAAACBBAB>BBBBEEE2CCAC<AAA7ABC?CBCCCCDCC@C@BB@BBB?BCCBCBBBCDBBBBBBD@CBAB?CCBBBBBB>B?BAA@BBBCC@@??BBC????AA<@??8=<9::,8<<8>AABB3BB@B;;;DED>>:>;>=78188=?BED?CCCBA::5:<?AA;A::6:9:BBCBBBBC@@@CAABBBBCC@C::8:AA@BBD?BBBCCBB???
@ATNG8:04000:03946
GATGGTAGAGTATCATGTGTATCTCCAGAAGATCAGGAACTCTAGAAGAATTCAGATTTTTAACACGGGAGTAAACGTAAAAAGAAGGTTTTACAAGACTCACGTTAACAATATTGCAGCAGTACGCACACAATCGAAGCGCAGTAAGGATGGCTAGTGTAACTAGCAAGAATACCACGAAAGCAAGAAAAAGAAGTACGCTATTAACTATTAACGTACCTGTCTCTTCCGAAACGAATGAGTACACACTCTCATATGACACTACCATCGATGGATCTGAGTCT
+
5556:?CCDBCBCCCJCCBBCBBBA?BAA?ABBB;:8;?BBBBBEDABB@BBCCCBCDDD2C@DCCCD>CCCCG?CCBBBBB5AC?C4;;;6;CC?BDCCCBBCB?B@CC@BCC=@@CBBBBCCCCCHCCBB?A@@@=AA@@BB;:5;>A@@=@BCBBBBC@CCDDBC???=?BB=?????8????CCDDD3BB?B?>?DDB?91616===,/,/<AAA@CCBBBCC@C@BBE>CBB>ABCCCA@@ABBBBBBBAA>C:::BBCB?CAAACCC?BBBBDCBB??
@ATNG8:04011:03954
GATGGTAGCTCGCTGATGATATCTCCAGAAGATCAGGAACTCTAGAAGAATTCAGATTTTTAACACGAGAGTAAACGTAAAAAGAAGGTTTTACAAGACTCACGTTAACAATATTGCAGCAGTACGCACACAATCGAAGCGCAGTAAGGATGGCTAGTGTAACTAGCAAGAATACCACGAAAAGCAAGAAAAAGAAGTACGCTATTAACTATTAACGTACCTGTCTCTTCCGAAACGAATGAGTACGAGAGAGCACACGTGTCTACCATCGATGGATCTGAGTCT
+
CB;:26<<ACCC>=?=BBBCDBBBB?D@@=@BDDBB>A@BAAABBC=CA7:89@A>@@@@1@?BBBBCBA?>?<5<?:;;;;*;@;>4:::&9AA=BCCCDA@00-0:==;@AC?CC??@BBAAADCCBCBG@BBBC?AAC:;:?@:@<A;;6;A@?AA@B??::9AA>AD?BBA8<<9999*99929BEHE3DD@8856<;@?A=A:==BB=A=>>BBB>ABAAABB?A>@@@9@??;??BBBBBBAAAAAAABCBBBBBB@@AA<A;<;>>><@@@@@@@>>=
@ATNG8:04012:03952
GATGGTAGTGTGTCTCTGAGAGTAGTACTCATTCGTTTCGGAAGAGACAGGTACGTTAATAGTTAATAGCGTACTTCTTTTTCTTGCTTTCGTGGTATTCTTGCTAGTTACACTAGCCATCCTTACTGCGCTTCGATTGTGTGCGTACTGCTGCAATATTGTTAACGTGAGTCTTGTAAAACCTTCTTTTTACGTTTACTCTCGTGTTAAAAATCTGAATTCTTCTAGAGTTCCTGATCTTCTGGTCTACTACACTGTACTCTACCATCGATGGATCTGAGTCT
+
5?==:=B=BCCA@;666<<<@@@AABBBBC;;::AAA=AA>A?BAABA@@>BBBBC?A:@A<@=A=@B?;;999<.55555$55.4/77.////)/9>6;;266=;;;:A<<;;5555::<5:59596666@8==::;A0/0A>:@@;;:???>?<?BB?CC?B8;:AAAABEE@C@@@@7@<@<;;;;;(:=>>D:A@@>?>??;;;?G@@+===>E@G?BB>@@C;;;B@C=@@ABBA>BBB@BGCBBCCA;;;A????>==>;9000000)/99:;==<<<
@ATNG8:04023:03952
GATGGTAGTACATGATAGACGACACCAGAAGATCAGGAACTCTAGAAGAATTCAGATTTTTAACACGAGAGTAAACGTAAAAAGAAGGTTTTACAAGACTCACGTTAACAATATTGCAGCAGTACGCACACAATCGAAGCGCAGTAAGGATGGCTAGTGTAACTAGCAAGAATACCACGAAAGCAAGAAAAAGAAGTACGCTATTAACTATTAACGTACCTGTCTCTTCCGAAACAATGAGTACTGCGTCTCACTCTCGCCTACCATCGATGGATCTGAGTCT
+
;C@@=BBBB==BCIBBBBBB;;;AB?ACH?AAABAA=A=@DCBCCB@BB?B?BAB@@@@@0A?CCCGDDDBBBC<@@>@@@@0@C@C4;<;&9EA9?AA@BBB@@=@@CB?BAA>ABBBCCCBBBBCBBBCEADBCC?CBBBAA@@<B?CAA@BCCCCCCC?CCCBBB?BB?BBB=?>BCA8=8939??@@2@B>A9:9BBA@@=@=A==A7:69>B@A=@@@@ABA<@=@BA;AB?CCCCBBBBBCCBBBCBBACBBBC@CCC@BBCBBAD?BBBCB???BB
@ATNG8:03992:04026
GATGGTAGCACACGAGATCTCATCGTACTCATTCGTTTCGGAAGAGACAGGTACGTTAATAGTTAATAGCGTACTTCTTTTTCTTGCTTTCGTGGTATTCTTGCTAGTTACACTAGCCATCCTTACTGCGCTTCGATTGTGTGCGTACTGCTGCAATATTGTTAACGTGAGTCTTGTAAAACCTTCTTTTTACGTTTACTCTCGTGTTAAAAATCTGGAATTCTTCTAGAGTTCCTGATCTTCTGGGCTGCGCTGATATGCGCTTCGATGGATCTGATCT
+
D>DC?CBDCCCBBBBGCCCBBCCCCA@?@A;<9;BBC?CDAD@;;:BBBB@CDBBC>A>AAAA8C?BAAABBBBB?BCDCC2AB?BAAA<ACBB?BAA=@A??=?B??;?CAAAACC=DDD5;:<>><9::>;??AC<>>A;;;>;==A??687?<:;;=@@=@;@@@AABBAA389CCD5A;>7;;@@@/???AB8>>@@>>>=>=<A@@?/=6--)-)-2772====///9@9@@???@:98@@6=//-=7--/=;99----+-267;6///8999;9
@ATNG8:03992:04027
GATGGTAGTGCGTGAGAGAGAGACCCAGAAGATCAGGAACTCTAGAAGAATTCATATTTTTAACACGAGAGTAAACGTAAAAAGAAGGTTTTACAAGACTCACGTTAACAATATTGCAGCAGTACGCACACAATCGAAGCGCAGTAAGGATGGCTAGTGTAACTAGCAAGAATACCACGAAAGCAAGAAAAAGAAGTACGCTATTAACTATTAACGTACCTGTCTCTTCCGAAACGAATGAGTACTACTTTCAGAGACACACTACCATCGATGGATCTGAGTCT
+
///:;@A@A;;6@CCCEDDDDCBBB=BBCADBBBBC@B?AAABBBB?BB?D@=>??<;;;$7,7A;>BCCC@@@:@@@CCCG5CB?BALED9BBC?BCCCBBBBB<@>@B?BCC@BCBBCBBBEEBBBCCCC?BBBB?A@CB??>B>C@CCC?CCCCBBCB?CBBBBA?BC>A@A<>@@??7;00*0::::,;@<B888?@??B=B<A@??;@;@ACCC@DCBBBBB>A?BBA=BAA?ACBBBBBBBCDD>BBBBBBBCCB>>BB?B@???@@<A>>>>D?::;
@ATNG8:03992:04039
GATGGTAGAGAGACTGTAGCGCACCCAGAAGATCAGGAACTCTAGAAGAATTCAGATTTTTAACACGAGAGTAAACGTAAAAAGAAGGTTTTACAAGACTCACGTTAACAATATTGCAGCAGTACGCACACAATCGAAGCGCAGTAAGGATGGCTAGTGTAACTAGCAAGAATACCACGAAAGCAAGAAAAAAGAAGTACGCTATTAACTATTAACGTACCTGTCTCTTCCGAAACGAATGAGTACGATGAGATCTCGTGTGCTACCATCGATGGATCTGAGTCT
+
AAB<9==BCCCDCCBCCCFBAA@BB=BDG?A?BBBB?A>ABBAAAC?:999>AACBAAAA.?9>@?@@ABBBBD<BCCBB@@.995;7@<A2BDEBDCCFCCA@?6;7<C>ACC@CCB?AAHGHCBBBBBCB?BA;:5;@@ABB@@=A@CCD?BBBBBCCC>ABEBAA=@>9;;;+00;:;59/71999998$67157599;A@@;><>@@@<@=>>BDC@C@A@ABB=A=AEE=BAC?CCBBBCCCC@AAA>=A=;;:;;A===><@@@@@AC?BB9:9BBBB@
@ATNG8:03996:03992
GATGGTAGTGTCAGTGCGCGTCGTCCAGAAGATCAGGAACTCTAGAAGAATTCAGATTTTTAACACGAGAGTAAACGTAAAAAGAAGGTTTTACAAGACTCACGTTAACAATATTGCAGCAGTACGCACACAATCGAAGCGCAGTAAGGATGGCTAGTGTAACTAGCAAGAATACCACGAAAAGCAAGAAAAAGAAGTACGCTATTAACTATTAACGTACCTGTCTCTTCCGAACGAATGAGTACACATCGTCGTGTCGTGCTACCATCGATGGATCTGAGTCT
+
<===:CCCCB=CCC>CFFGCCAA::5:;<<@A@;;;=A?AAA;;9@=??8?=@A<<:===+=8=<:?>783777.7844444$5>7<:;;9+95516@AAAAABA<@<@@=@BB?BDC?AABCDHFCCCCCD@BBBB?@@?BBBAA=A>A;;7;AABCA@A=:99@==;00*/0/3873333&333,7>>?B3AC>888A>@@@@<@=AA??<?=@@CCC?B;;;?AB=A?AA?BBC>A9::BCCCDAAA??@BCBABBBBBBBB?CBBCCCE>AA:::ABBA?
@ATNG8:04000:04026
GATGGTAGATACTCGCTGATACACCCAGAAGATCAGGAACTCTAGAAGAATTCAGATTTTTAACACGAGAGTAAACGTAAAAAGAAGGTTTTACAAGACTCACGTTAACAATATTGCAGCAGTACGCACACAATCGAAGCGCAGTAAGGATGGCTAGTGTAACTAGCAAGAATACCACGAAAGCAAGAAAAAGAAGTACGCTATTAACTATTAACGTACCTGTCTCTTCCGAAACGAATGAGTACTACTCTCAGAGACACACTACCATCGATGGATCTGAGTCT
+
BBBD@DDCCBCCCBCCBBCCBBCCD=BBB?BCEE@@>A?BCB@AAD?BB?B;?><9:9:9(:;BBABBBBBAA@9?=>AAA@0AB@B@CEE<FCCACCCBBCCCC@C@BB@BCD>@?BBCBBBCCCCCCCCC@CCCC?BBCBBBBB=B<A?@=@BAAACCD@BCCBBB@BB?>>>=AABBC<@@>;99999(:@<???=DB>>><A<@@@@<@=AABAA>@BBCCBC?B?BBD>CBB?BBBAAAEBBCCCCABBBBBAB@>788?=B@@?@BCACCCBB@??CC
@ATNG8:04002:04002
GATGGTAGCACGAGTCACTCATATCCAGAAGATCAGGAACTCTAGAAGAATTCAGATTTTTAACACGAGAGTAAACGTAAAAAGAAGGTTTTACAAGACTCACGTTAACAGTATTGCAGCAGTACGCACACAATCGAAGCGCAGTAAGGATGGCTAGTGTAACTAGCAAGAATACCACGAAAGCAAGAAAAAGAAGTACGCTATTAACTATTAACGTACCTGTCTCTTCCGAAACGAATGAGTACTATGTAGAGCTCTATACTACCATCGATGGATCTGAGTCT
+
<=<<>BCCCCCC?CGCCCCCDCBBC@JCE@CBBBBA?@ACCCCDCC?BC@C@CCA@@@@@2A?CBCCCAA=977)7=@CCCD3DD@DACCC<CGH@CABBCBC@@?A@CCDDCC?AAABBBBBCBABCBCAA>ABFD>@@CCBCAC@B@B>><>BBBBB>><?CDAB=:=B=BAA<@@@@>7<::5;>>==/>?:>;;;@@@??9=:=>>E=D<??BCC@DCAAAAA@B?BCD>CAA>ABBBBBBBBAAACCCCCA@@@A>>>AA=B@@@BAC?BBCCCBBCBB
@ATNG8:04010:04031
GATGGTAGTGTCATATGAGAGTGTGTACTCATTCGTTTCGGAAGAGACAGGTACGTTAATAGTTAATAGACGATAACTTCTTTTTGCTTTGCTTTCGTGGTATTTCTTGCTAGTTACACTAGCCATCCTTACTGCGCTTCGATTGTGTGCGTACTGCTGCAATATTGTTAACGTGAGTCTTGTAAAAACCTTCTTTTTACGTTTACTCTCGTGTTAAAAATCTGAATTCTTCTAGAAGTTCCTGATCTTCTGGTATGACTAGTGTACTACTACCATCGATGGATCTGAGTCT
+
49::7<<BBBCFCCFBB;69;;=<<<>@A000:<7;=.=?8;7;BBB=@@=:;5;:5:8<<><572///////--(-:487;;;+//99/8/33(33496;9::4:<7<>=;<B<::9BAA@A=AAA@?8AA?;>@>;5;<@<5>==59599<;;;<>=@<8;;;7<=8=8=@@595==<8;44444$45:.44;<<)66==>4>6////////)////$/5555.57==8979//)/;6:499@>?C>BAC?BAABAA:9:@AACBBAAAAAABB@B@9:29999A@@@BB
@ATNG8:04011:04018
GATGGTAGTGTCATATGAGAGTGTGTACTCATTCGTTTCGGAAGAGACAGGTACGTTAATAGTTAATAGCGTACTTCTTTTTCTTGCTTTCGTGGTATTCTTGCTAGTTACACTAGCCATCCTTACTGCGCTTCGATTGTGTGCGTACTGCTGCAATATTGTTAACGTGAGTCTTGTAAAACCTTCTTTTTACTTTTACTCTCGTGTTAAAAATCTGAATTCTTCTAGAGTTCCTGATCTTCTGGTAGAGCGTGCATATATCTACCATCGATGGATCTGAGTCT
+
A==B?BB=C=BBCCCCCCCCBBCCBBBAAB::8;BBD>BB@B@BDDDDCC@CCCBB@C@BBBA698;AAAC;;9A;=<><=,?@658CE=AB@@?ABB?BE?BCDCDC?CCBBBBBCACCB@C@CAABABBB?BCCD@CCCCCCBBCBBBCCCBB@@@@@AB=B8;;BBBBCDD@CCCCC;DAF?BBBBA,@;;;;.;CCBBCCDCB@BCCC5@@CCD@D?BC@CD@A?AA<?<?BABJE@BAA?BCCCBCBCCBBDCCCBBBBE@BBBBBBC@BBAAABBBBB
@ATNG8:04015:04032
GATGGTAGTATCTGCACACTCTGTCCAGAAGATCAGGAACTCTAGAAGAATTCAGATTTTTAACACGAGAGTAAACGTAAAAAGAAGGTTTTACAAGACTCACGTTAACAATATTGCAGCAGTACGCACACAATCGAAGCGCAGTAAGGATGGCTAGTGTAACTAGCAAGAATACCACGAAAGCAAGAAAAAAGAAGTACGCTATTAACTATTAACGTACCTGTCTCTTCCGAAACGAATGAGTACACATCGTCGTGTCGTGCTACCATCGATGGATCTGAGTCT
+
5;=>9BCCCBBBCBCBGCCBCCDDC@CA@9;:BAAB?B>@@DCCCB?CD?C?BBCBBBBB3B?BBBBBBCBBB@:@@;;;;;*;D@C@BBB<BBBAEABBBBBCC?A>AB?BBD<@?AABBCCCCCCCBCCC?CCCD>A???BBBB>C@CBB?ADDDDADA?AAABBA?CC?>>?999AAA:?==;999999%0<7<///@=@@B<?;?>@@<><>@CBB@BEBBABB?A>ACC?BAA?BBBAAABBBCCBB@BBAAABBB>>>BB?BAAACCD?BB>>>BBB?A
@ATNG8:04019:04014
GATGGTAGTATCTGTCTACGAGAGCCAGAAGATCAGGAACTCTAGAAGAATTCAGATTTTTAACACGAGAGTAAACGTAAAAAGAAGGTTTTACAAGACTCACGTTAACAATATTGCAGCAGTACGCACACAATCGAAGCGCAGTAAGGATGGCTAGTGTAACTAGCAAGAATACCACGAAAGCAAGAAAAAAGAAGTACGCTATTAACTATTAACGTACCTGTCTCTTCCGAAACGAATGAGTACTACTCTCAGAGACACAATCGATGGATCTGAGTCT
+
;;B=9BBDC@@@ACGCDCBBCDCCC?CCD@DCCBAA>A?BBCBCAA>AE?B?BBBBADDD3C@AAAABBBBBCE=B>;;;;;*;C?C?CCC;BBCACHDDKDD@@<?=996:BB>AA@@ABBCCDCDCBBBB?BCCC>@ABBCBBB@CABBB?BCCCBBCC@@??BBB@BB?>>?>ABBBD=:99;::::::%:=:8958E@AAB7;7:>BB<@<@;@@@=@BBBBBB?B>BAB=AAB?CBCCCCCCCAABBBBBBBB>>>@:======:>===>;;;;;
@ATNG8:04021:03999
GATGGTAGTCTCAGATAGTCTATAGTACTCATTCGTTTCGGAAGAGACAGGTACGTTAATAGTTAATAGCGTACTTCTTTTTCTTGCTTTCGTGGTATTCTTGCTAGTTACACTAGCCATCCTTACTGCGCTTCGATTGTGTGCGTACTGCTGCAATATTGTTAACGTGAGTCTTGTAAAACCTTCTTTTTACGTTTACTCTCGTGTTAAAAATCTGAATTCTTCTAGAGTTCCTGATCTTCTGGAGATATCATCAGCGAGCTACCATCGATGGATCTGAGTCT
+
5B@B?CBBBCCCBBCCCCCBBBBBBACBEEBA?ABCD?DC?A?AFCCCCC?CCCCC>A<?B@?<@>BBBCBAAAC@DCCCC3BC?AACC>BBBD@CCC?CB:;;ACCC@BCBCBBCE?CBB?B?BBCCCBCB@BBBC?CCCAA@DCCCBBBCCBB@CA@>@C<@=@BBBBCCA@=@;;;;.;;A=A@@@C,AB;<;0:ABCCCCCCC@CGLI5@AAAA=A=@C?BBCCB;<;;@CDCBBC?BBCBGCCBBB;;:CCHEDBCCCCC?BABACCB@@:;;CDCCCD
@ATNG8:04022:03996
GATGGTAGGAGACACGTCGCACACGTACTCATTCGTTTCGGAAGGAGACAGGTACGTTAATAGTTAATAGCGTACTTCTTTTTCTTGCTTTTCGTGGTATTCTTGCTAGTTACACTAGCCATCCTTACTGCGCTTCGAGTGTGTGCGTACTGCTGCAATATTGTTAACGTGAGTCTTGTAAAACCTTTCTTTTTACGTTTACTCTCGTGTTAAAAATCTGAATTCTTCTAGAGTTCCTGATCTTCTGGATATGAGTGACTCGTGCTACCATCGATGGATCTGAGTCTATCGACCGACT
+
@<BB?A;:69;;;A<AA0//<999<<<</0/72/5//)/939)/)/88:<>:>>>BB?B?BCCC?B788>8;;===488:::)87177777&339:288;48<>AA<88?/3388=@=>7;>@<A>::;::88>7=;;8757788;@@<>=<;///66:8><@@2505...66333335587+7/55-57777)67778.7.....8922,2889(766..-.38939<<;;;?=A=BAA:;;7;AA<;<;?@@>>=;;<@BDEB====A>>>AAA<AB@@?@?A:66/--3707222
@ATNG8:04022:04018
GATGGTAGGACGAGCGTCTGAGAGGTACTCATTCGTTTCGGAAGAGACAGGTACGTTAATAGTTAATAGCGTACTTCTTTTTCTTGCTTTCGTGGTATTCTTGCTAGTTACACTAGCCATCCTTACTGCGCTTCGATTGTGTGCGTACTGCTGCAATATTGTTAACGTGAGTCTTGTAAAACCTTCTTTTTACGTTTACTCTCGTGTTAAAAATCTGAATTCTTCTAGAGTTCCTGATCTTCTGGCGCTCTGTCACGTCTGCTACCATCGATGGATCTGAGTCT
+
5A@A<?@B?B@@AAA@BBBBCCCC@@A@CCAA>@BBB=BC?B?BDCBBBC@DEICB?B@CCCB?B?DDDEAA@CB@BBDDD3CC@DBBB=BDDD@DCC@DD@A@@BCFACCCCCCCC?BBD?C?CDDCBAAB@BBBC?CBBABBBCBCBCEBAAA@BBC?CC?C?BCDCDCBCCACBBBB:B?B?BCCCC5CCCCC=CCDDCCECCD=BBAB5BCCCC@D?CC<??CBBBB?B@BBCBBB<??A@BBBEBA@@BCCCBBBAAB@@=@CBBBCC@CCAAABCC??
@ATNG8:04029:04004
GATGGTAGAGTACAGTGTAGTAGACCAGAAGATCAGGAACTCTAGAAGAATTCAGATTTTTAACACGAGATTAAACGTAAAAAGAAGGTTTTACAAGACTCACGTTAACAATATTGCAGCAGTACGCACACAATCGAAGCGCAGTAAGGATGGCTAGTGTAACTAGCAAGAATACCACGAAAGCAAGAAAAAGAAGTACGCTATTAACTATTAACGTACCTGTCTCTTCCGAAACGAATGAGTACACACTCTCATATGACACTACCATCGATGGATCTGAGTCT
+
5<>>:<;<CDEBBBCCCCCCCCDBB?BCI@CABB;<7;=@@BBAADADF@C>?@??>CCD3B?BBBBBABB?BB=BA@@@@@0@B<A;@@@7AACACCCCCBC;;4;?;;6;BB=AACDECCCCCDCCCB;;7;AAA=A???@@@@;@?B;;7;CCAAABC@BCBAAA?BB>A@@4::::929@@>A?>??/?@<@>>>@A===8=8==??<@=>>CDD@:::@===;?<A@C>C??>?AACABABBABC888>=>?C???BCBB?BAAABBC?BBBCC@@@BA
@ATNG8:04030:03991
GATGGTAGCGAGCGAGTGTGTATACCAGAAGATCAGGAACTCTAGAAGAATTCAGATTTTTAACACGAGAGTAAACGTAAAAAGAAGGTTTTACAAGACTCACGTTAACAATATTGCAGCAGTACGCACACAATCGAAGCGCAGTAAGGATGGCTAGTGTAACTAGCAAGAATACCACGAAAGCAAGAAAAAGAAGTACGCTATTAACTATTAACGTACCTGTCTCTTCCGAAACGAATGAGTACAGAGAGTACGATATGTCTACCATCGATGGATCTGAGTCT
+
BCC=<CCCCDC99;@@CCCCCCBBB@BDD?BBBB;;7;?BAAACBB?CE?B?ABCCCDDD2D@CCCECBBBCDC=BB@@@@@0@B=B@CCC;CCC@CCCBCCB??>@@DDADBB?BBBBBBCCCBBBDCCBB>@@??<@BCCCDBB@BAF:9;:CCFBBBB@CCC@AB@AA>AAB987???3=8949CCFC2CC?B999BCCBB>A=B@BC;>;>BCCCACBBBBBB?B?AA@;A@@<@BAADCDEBABBBBBBBBBBBBB879B@CBBBC;;7;=@@AAA@??
@ATNG8:03984:04084
GATGGTAGAGTACAGTGTAGTAGACCAGAAGATCAGGAACTCTAGAAGAATTCAGATTTTTAACACGAGAGTAAACGTAAAAAGAAGGTTTTACAAGACTCACGTTAACAATATTGCAGCAGTACGCACACAATCGAAGCGCAGTAAGGATGGCTAGTGTAACTAGCAAGAATACCACGAAAGCAAGAAAAAGAAGTACGTTATTAACTATTAACGTTACCTGTCTCTTCCGAAACGAATGAGTACGAGAGAGCACACGTGTCTACCATCGATGGATCTGGAGTCT
+
5A<@8=CCCCCDECCBBBCDFCCCD?CBC?AAAD??>@>AAFBAAC?CC>A>ABBCCACC2C<?>BAAABCCCC>BBBBBAA0;:6;?BBC<FDGFCBCDB@@00-0;A?<?@C>@@AACGBBCCDDBBBCD?BBBB?BBBABBBB>C@CBB?CCCFCBAA?BBDCCB?BD?>>>8<<999+9=<;==???.>C?DA=<88)/-(-4---.3735..)/55:<;2225493788/67626------237677:8667.//78//6947>>665A;;93..).5666
@ATNG8:03985:04073
GATGGTAGGTGCACATGAGTGTATCCAGAAGATCAGGAACTCTAGAAGAATTCAGATTTTTAACACGAGAGTAAACGTAAAAAGAAGGTTTTACAAGACTCACGTTAACAATATTGCAGCAGTACGCACACAATCGAAGCGCAGTAAGGATGGCTAGTGTAACTAGCAAGAATACCACGAAAGCAAGAAAAAGAAGTACGCTATTAACTATTAACGTACCTGTCTCTTCCGAAACGAATGAGTACTATGTAGAGCTCTATACTACCATCGATGGATCTGAGTCT
+
<FDC@CCC;;6CCCCCCCEEDBBBD?B::8;@@@CC?C@CCCCDDD?@@>@@A@@@@@@@1@?BCCBBBB;;;A9@;;9555$5<5:.555&4::7<@@AABB9:99?BC?CBB>ABBCCBBBDCCCCBCCB@CCCC?BBCDCCCB?B=B9969@@AABBB@BBBBAB?AC?A@B?BBBBB>A@@<<<<<<.=@=@???BD@@>=C;??@@<?<?ACBB@BCBBBBB@B@CCD=CCC>@@CBCB?>?BBBBBDBBAAADBBB>::;?>>=AAD?CCAAABBB@@
@ATNG8:03989:04082
GATGGTAGCGAGCGAGTGTGTATACCAGAAGATCAGGAACTCTAGAAGAATTCAGATTTTTAACACGAGAGTAAACGTAAAAAGAAGGTTTTACAAGACTCACGTTAACAATATTGCAGCAGTACGCACACAATCGAAGCGCAGTAAGGATGGCTAGTGTAACTAGCAAGAATACCACGAAAGCAAGAAAAAGAAGTACGCTATTAACTATTAACGTACCTGTCTCTTCCGAAACGAATGAGTACCTCTCAGACGCTCGTCCTACCATCGATGGATCTGAGTCT
+
////279:9;;<>?=<;;>A?A;55.5997::494:3:054::<<@<>?39/7;999;99*;466=>695;599)549<>>>+55.5.555&555.55555<<<=:B:>?=000)////99556>@@CCCAA==:9:29@?;==59499959.555;<<<A9<>>998>BA9==:-33333(377133333$3743333793337=68555.3(../:<7:;:::44.438880844.4;<>>??8899>?@@980;//00)/0/(6>9:;66.5<;9<99:7:
@ATNG8:03990:04068
GATGGTAGGTGCACATGATTGTATCCAGAAGATCAGGAACTCTAGAAGAATTCAGATTTTTAACACGAGAGTAAACGTAAAAAGAAGGTTTTACAAGACTCACGTTAACAATATTGCAGCAGTACGCACACAATCGAAGCGCAGTAAGGATGGCTAGTGTAACTAGCAAGAATACCACGAAAGCAAGAAAAAGAAGTACGCTATTAACTATTAACGTACCTGTCTCTTCCGAAACGAATGAGTACGATGAGAGAGCTCTCTCTACCATCGATGGATCTGAGTCT
+
>===9=6666CCE==AA@B?BBCBD?DCC?@@BBAA?A?BB@@ABB?AA>A?BBBBBCCC3C<>>AAAAAA99:5:ACCMEH5BB=@9@@@3ABC?AACA?BABB@CABB?BCD@CCCCBCCCCCCCA@@;;7;;;;@;;;CCCBC=A>B;<7;A@BABCD?BBC;::?BB:??A=AABBD=A@A=@@AAB2AB?C???BA;;::=:=>@A1838>CCCAFBABBCC@C?BCC=A::59=<>=??A????BA@?:=557877<<94<?@@A?=:99:=>>A;;;
@ATNG8:03993:04083
GATGGTAGCTCTGCTCTGACTCTCGTACTCATTCGTTTCGGAAGAGACAGGTACGTTAATAGTTAATAGCGTACTTCTTTTTCTTGCTTTCGTGGTATTCTTGCTAGTTACACTAGCCATCCTTACTGCGCTTCGATTGTGTGCGTACTGCTGCAATATTGTTAACGTGAGTCTTGCAAAACCTTCTTTTTACGTTTACTCTCGTGTTAAAAATCTGAATTCTTCTAGAGTTCCTGATCTTCTGGGCTGCGCTGATATGCGCTACCATCGATGGATCTGAGTCT
+
5BB<8BCCCCDCCCCBCCCCCBBBCCCCCDBB?BCCC>BB?B?CCDDDBC?CCCCB@B@BCCB?C@CCDCBBBCD?CCCCC1CB@BBCC=BBAA?ACFAFG>A@@CCC@CCDDDBBB@BBB@D?CCBBABAA>ABCC?CBBBBBBBCBBBDBAAA@BBA@BC?C@CCCCCCCCC>C;;;;.;>C=AADDD2DDDDD=CAA@DCCBBA;@@@@0@@AAC?CACC?BBCBBBB>A>AABB@@<@BAC=C:::BCBBCCCCCDCCBBB>BBBBBAC?CCAACCCCBA
@ATNG8:03996:04041
GATGGTAGCTCGCTGATGATATCTCCAGAAGATCAGGAACTCTAGAAGAATTCAGATTTTTAACACGAGAGTAAACGTAAAAAGAAGGTTTTACAAGACTCACGTTAACAATATTGCAGCAGTACGCACACAATCGAAGCGCAGTAAGGATGGCTAGTGTAACTAGCAAGAATACCACGAAAGCAAGAAAAAGAAGTACGCTATTAACTATTAACGTACCTGTCTCTTCCGAAACGAATGAGTACATAGATATACGTATAGCTACCATCGATGGATCTGAGTCT
+
5;CC?CBCBBCDDCCBBCBCBCCBC@CCB@BBCB@@>@?CCCAAAB@CC?B?BCCABBBB2B@CBAAABDC???8<;>AAAA2CB?C@CCC<DCCBCCCBBBB@?>A@CD@CCD=@@BBCCDABBCDCCCCC?CCCD<?>BBAAAB>B?C@@>@CCCBBBB?ABABAA?CD?BBB999A@@9@>>999999(:=:>;;;@@@@@<@;@???=A=A@C@@=@CAAABB?B?BBB>BBB>AABACCCCCABAB@@>>B???>>>A>><====B>@;@???BAA:::
@ATNG8:03996:04068
GATGGTAGGCGTGTGAGAGTCTGCCCAGAAGATCAGGAACTCTAGAAGAATTCAGATTTTTAACACGAGAGTAAACGTAAAAAGAAGGTTTTACAAGACTCACGTTAACAATATTGCAGCAGTACGCACACAATCGAAGCGCAGTAAGGATGGCTAGTGTAACTAGCAAGAATACCACGAAAGCAAGAAAAAGAAGTACGCTATTAACTATTAACGTACCTGTCTCTTCCGAAACGAATGAGTACAGAGAGTACGATATGTCTACCATCGATGGATCTGAGTCT
+
;BBA?B?@=@BBCCCBDCCCCCBBB>BDC@CC@@@B>B?CCABBBC@BC@C?AC???AAA.95:AA??@CBBBC>CAAA@>>,9:399==?5?AA;??@>==>@@=A=>><>@@<@@AAA@@@AA@@@??>>:>??A<???A;;;=9=9;>B?B>>>A?AC=AAAACB>@@=BCC?A>@AA9>=<966766(7818@AABA@@A:=:=@@A=A;@<<<>9>A>>=??;D:>=@9@CC@AB@A998@@@@@AA?????AAAAAAAA8==AAAAA9<>ACD?>><=
@ATNG8:03999:04048
GATGGTAGTGTGTCTCTGAGAGTAGTACTCATTCGTTTCGGAAGAGACAGGTACGTTAATAGTTAATAGCGTACTTCTTTTTCTTGCTTTCGTGGTATTCTTGCTAGTTACACTAGCCATCCTTACTGCGCTTCGATTGTGTGCGTACTGCTGCAATATTGTTAACGTGAGTCTTGTAAATCCTTCTTTTTACGTTTACTCTCGTGTTAAAAATCTGAATTCTTCTAGAGTTCCTGATCTTCTGGAGATACACATGATACTCTACCATCGATGGATCTGAGTCT
+
;DBC?BBDDBBBBCBCBCCCDBBBBBCCCCAA?@BBD>BB=B?BDCCCBB?CEDCC@C@CCCB?B@EECCBBBBC@CCCCC1CC@BBBC>CDCC@BBC@DDA@@@BCC@CCBBBCCD?CBB?B?BCECAAAA?CCCD@CBBBCBBBABBDC@@@@@CCC?CC?B?BBBBBDBBB=B:::8:B=B;::9:9*:BBAB>BCDEDDDCCB<@@@@0@AABC@C@BC@CCCCCAA?A@CCBBBB?@?A?CCCCCCCDBBBBCCCCBB8878BBBBBC@CD???CCC??
@ATNG8:03999:04076
GATGGTAGGCGACATACATACGCGCCAGAAGATCAGGAACTCTAGAAGAATTCAGATTTTTAACACGAGAGTAAACGTAAAATAGAAGGTTTTACAAGACTCACGTTAACAATATTGCAGCAGTACGCACACAATCGAAGCGCAGTAAGGATGGCTAGTGTAACTAGCAAGAATACCACGAAAGCAAGATAAAGAAGTACGCTATTAACTATTAACGTACCTGTCTCTTCCGAAACGAATGAGTACTGCGTCTCACTCTCGCCTACCATCGATGGATCTGAGTCT
+
4;44.4:C>;;66<<BFBBB@@ABB?BCCACCDDBB?B?BBCBBAB?BC<@<@BCCCCCC5C@CCCDDBBBBBB=@A999969BAB>B?CCC;CCEA@?@BCCC??;@?BB?BCC@CCCCCBBBDDCCB@BBDACAAA?BBBBBCBB>B@C??>?CCDDCCA?BAABBB>BB>BBB<@@BBB9====@BBBD=AA;@@>>@@ECC@C@CCCCAC?BBCCC?BBBBCCC?B?BCC>BBB<??BABC@@BBBBBBAABBCCCCC@CAA>BABBCBC@CCBBABBBAA
@ATNG8:04003:04075
GATGGTAGTAGTACACTAGTCATACCAGAAGATCAGGAACTCTAGAAGAATTCAGATTTTTAACACGAGAGTAAACGTAAAAAGAAGGTTTTACAAGACTCACGTTAACAATATTGCAGCAGTACGCACACAATCGAAGCGCAGTAAGGATGGCTAGTGTAACTAGCAAGAATACCACGAAAGCAAGAAAAAGAAGTACGCTATTAACTATTAACGTACCTGTCTCTTCCGAAACGAATGAGTACTACTCTCAGAGACACACTAATCGATGGATCTGAGTCT
+
BBBB?CCCCBCBBECFECCCCCABBACBB?BCCCAA?BACCFCBBD@BD?B?BCCBA@@@.849@BBBBBDBB@8<<9;;;;*;B>A4;;;-;CC@BCBCDCCFC?B?BB?CCC?BBBBBCCCCCBD@@@CC@F@@@?BBBBAAAB?C@C@@>@DCCCBBB@BBBBBB?BA<8889>>ABA=AAA@BBCBB3BC?A;::ABAAA<A:>>>>9@<>@BAC>@AAABCC=?=?BE>CCC?AABBBBBBACCCCABBBCBB??@@>><>@ADDD==<<>BAA;;;
@ATNG8:04008:04078
GATGTAGGACGAGCGTCTGAGAGGTACTCATTCGTTTCGGAAGAGACAGGTACGTTAATAGTTAATAGCGTACTTCTTGTTCTTGCTTTCGTGGTATTCTTGCTAGTTACACTAGCCATCCTTACTGCGCTTCGATTGTTTGCGTACTGCTGCAATATTGTTAACGTGAGTCTTGTAAAACCTTCTTTTTACGTTTACTCTCGTGTTAAAAATCTGAATTCTTCTAGAGTTCCTGATCTTCTGGGCTGCGCTGATATTCGCTACCATCGATGGATCTGAGTCT
+
5-----.(---77<<<<CCCDCC@CCCCCCC@CCCC>BB?B@CCECCCC?CCCED?B?@DDD@D?@CBCCCCCC@CB@@@>AC@BCCD>C@;;:;BD@CD?A@@B@B?BEGEDGBA@ABD?D@CBBBBCBC@CCCC>BAC<BBBBBCCCCBBBA?B::8;D=A?BAA@CBC;;9;CCCB9C?A?BFIIMIDD;;;7;BB<<<A@@@<@?@@,@;;;D@D@CC@DCCCC@@=@@BBBCCC?A?BC=CBBBBBBBCCDEDCCC@@@@CCCCCCC@CCAAA@@@AA
@ATNG8:04012:04058
GATGGTAGCACACGAGATCTCATCGTACTCATTCGTTTCGGAAGAGACAGGTACGTTAATAGTTAATAGCGTACTTCTTTTCTTGCTTTCTGTGGTATTCTTGCTAGTTACACTAGCCATCCTTACTGCGCTTCGATTGTGTGCGTACTGCTGCAATATTGTTAACGTGAGTCTTGTAAAACCTTCTTTTTACGTTTACTCTCGTGTTAAAATCTGAATTCTTCTAGAGTTCCTGATCTTCTGGTCTACGCTCGTCGCGCTACATCGATCGGATCTGAGTCT
+
5B<A?BDBCBBBCCCCCCCCBBBBDBBBBC;;9:BCC?CB@B@;;9AA;<:;B@@@?C:;5==9>@AAABBB>8;47388(334;;=>6477BA6=<93;<3667;//+/986:8AB=BAA=B<688=;:;=<AAAA689A@@>>>>>>B>>>??8877<>>;><AA@A@@A==7<<EEK;C;?;?@ABA/AAA@@39;>;:;==<<1878(9888>;?5;;8====>==9>:=>>:;:,//717<=?@@<9633--,223666<99==<<6=?==>A===>
@ATNG8:04012:04081
GATGGTAGGCACTGCGCACACATCCCAGAAGATCAGGAACTCTAGAAGAATTCAGATTTTTAACACGAGAGTAAACGTAAAAAGAAGGTTTTACAAGACTCACGTTAACAATATTGCAGCAGTACGCACACAATCGAAGCGCAGTAAGGATGGCTAGTGTAACTAGCAAGAATACCACGAAAGCAAGAAAAAAGAAGTACGCTATTAACTATTAACGTACCTGTCTCTTCCGAAACGAATGAGTACTATAGACTATCTGAGACTACCATCGATGGATCTGAGTCT
+
<CBB?ABC;@@;;?;=<<;BBCCCD>DDCAB==<@<8@8<<B;;6A=@@<?=?@=>=A@@2A?BBABCCCCBBB=?>ACCCC59;997@AB;BECADCBBBBHBB?A@DD?AAC?CA@@BCCCDDDDCCCBB?BCBB@BBA????=:@?A@@>@BBCCCCC?BBBBBB>A@<99:9==:::,7;;9678888%8=:=879BDHAA;>:=<??:>:=BCBB@BB???BB?A?BBB=BBB?BBCCCBBBCAAA@@@@?BBBBBBABAB?BBBABBB?ACBBB@@@BB
@ATNG8:04019:04065
GATGGTAGTGATACAGATCAGACACCAGAAGATCAGGAACTCTAGAAGAATTACAGATTTTTTAACACGAGAGTTAAACGTAAAAAGAAGGTTTTACAAGACTCACGTTAACAATATTGCAGCAGTACGCACACAATCGAAGCGCAGTAAGGATGGCTAGTGTAAACTAGCAAGAATACCACGAAAGCAAGAAAAAAGAAGTACGCTATTAACTATTAACGTACCTGTCTCTTCCGAAACGATGAGTACCTCTCAGACGCTCGTCCTACCATCGATGGATCTGACGTCT
+
::56265==>966<A>><<<=;00/,///37795545:5344;9883//(/(//////////#31793977;86169/80/////$/:4:)555&477578///87;:6949;-333-33379556>>>;<;=DB=@@>>-00=>>>@A;@;?;;49A??=<:98*888;77133,333.33:;=,333.39;;;;%994333=855::383222528455:=>0555<<::57698;3;00----//;5;683739833442994222+25277:8486333------
@ATNG8:04023:04087
GATGGTAGCGCACACATAGATACAGTACTCATTCGTTTCGGAAGAGACAGGTACGTTAATAGTTAATAGCGTACTTCTTTTTCTTGCTTTCGTGGTATTCTTGCTAGTTACACTAGCCATCCTTACTGCGCTTCGATTGTGTGCGTACTGCTGCAATATTGTTAACGTGAGTCTTGTAAAACCTTCTTTTTACGTTTACTCTCGTGTTAAAAATCTGAATTCTTCTAGAGTTCCTGATCTTCTGGGATGTGTGCGCAGTGCCTACCATCGATGGATCTGAGTCT
+
:///6///;:<<<><666555455554;7//0)//99/:<7<96<6<<;=<@@?>>7;7:;;<7>7;;;==<<=;749999':B9=>@@9@<99495999?:??==@A;@ABBBCCC@@@@>A=AB@A??AA;A@@A6;;;;;:9;@@CBBBCBA;@@>9==24.5>@@=CDCC@C@@?@0@2:2:BBBB1AABBC8;;DAAACBAB<@AAA*:9>?>9=9=@;@@@@@BC@C@BBBBBA@B@AD<>000A><?>;99@>>8000)/79::4404554;;;<B<
@ATNG8:04027:04071
GATGGTAGGCGAGAGTGAGACGCAGTACTCATTCGTTTCGGAAGAGACAGGTACGTTAATAGTTAATAGCGTACTTCTTTTTCTTGCTTTCGTGGTATTCTTGCTAGTTACACTAGCCATCCTTACTGCGCTTCGATTGTGTGCGTACTGCTGCAATATTGTTAACGTGAGTCTTGTAAAACCTTCTTTTTACGTTTACTCTCGTGTTAAAAATCTGAATTCTTCTAGAGTTCCTGATCTTCTGGTGAGATATGCATGATGCTACCATCGATGGATCTGAGTCT
+
:>@?;?DD?BCCCCDECICBCBBCCCCBCCCC@C???<?A=B@BBBACCC?CDDB@>A>BBBB?B?BBBAABBBC>BBBBB1BB>A==>:?CBB>BBC>@@;889B??<?BB?AA>><>@@9>;>><>>>>A;??>>9>AA=;;ACCA>;=>??B8:;@<??:?9<=>>@A@@@<???@?6?=A;?ACCD.;;8991888///<<9=:=>>>/>=>:@9=9//,/;;;====B<@@@@@@8;;?=A>==>>>A@@@>@A>>>>;;4<;<=@??;>D>>>>>>@;
@ATNG8:04029:04057
GATGGTAGCGAGCGAGTGTGTATACCAGAAGATCAGGAACTCTAGAAGAATTCAGATTTTTAACACGAGAGTAAACGTAAAAAGAAGGTTTTACAAGACTCACGTTAACAATATTGCAGCAGTACGCACACAATCGAAGCGCAGTAAGGATGGCTAGTGTAACTAGCAAGAATACCACGAAAGCAAGAAAAAGAAGTACGCTATTAACTATTAACGTACCTGTCTCTTCCGAAACGAATGAGTACTGCGTCTCACTCTCGCCTACCATCGATGGATCTGAGTCT
+
8?::39<@;;5;::<A@BBBBCBBB>ABB?CGBBAA<@=@???AAB?BB?A?BCCCCCDC5D@BACCCBCCCCC<@A;;;;;';C;@5::9&9<<9>CB==BBBBAGABB@BBB@CCCCC@@AGDBBCCCCG@CA::8;@@@BB<;7;?B;;9;BBCDCDC@ABABBB?::8:???CBAAC<@??9?@@@@2AC?C:99AABBB?A?BBCA:=:;:ACD@CCCCCBA<@=A@C;@;;6;A@BCCCCBDBCBBCCBBBBBCC?B;;9;ABBB?@=@B;;;:::@@
@ATNG8:04032:04060
GATGGTAGCGCATATCAGCGCAGCCCAGAAGATCAGGAAACTCTAGAAGAATTCAGATTTTTAACACGAGAGTAAACGTAAAAAGAAGGTTTTACAAGACTCACGTTAACAATATTGCAGCAGTACGCACACAATCGAAGCGCAGTAAGGTTGGCTAGTGTAACTAGCAAGAATACCACGAAAGCAAGAAAAAGAAGTACGCTATTAACTATTAACGTACCTGTCTCTTCCGAAACGAATGAGTACAGAGAGTACGATATGTCTACCATCGATGGATCTGAGTCT
+
4444.44>>;;;;@:69;@?BCCCG>GCC?BBAA@@5;;)444:;>=8;;4:49:;:<<<@0@@BB=BCCAAACC;A@;;;;;':?;@;@@@4BBB>BBAABDAAA@C@CE@DC@>@BAAABBBCBDBBBCCC?BBA@=@BAAAA;;5:2:4915@@@B==?:=AAA>C@AA?BBD@A@:;;500/)/99::+:;6:8:::::;;:><@@BB?A<A@???=B@@<>:><?7:=;5;99.5:9:?BA??=BBBBBC???BBBBAA?;5;;:;>?@;:8777:7555
@ATNG8:04032:04071
GATGGTAGCGCTATATCAGCGCAGCCCAGAAGATACAGGAACTCTAGAAGAATTCAGATTTTTTAACACGAAGAGTAAACGTAAAAAGAAGGTTTTACAAGACTCACGTTAACAATATTGCAGCAGTACGCACACAATCGAAGCGCAGTAAGGATGCTAGTGTAACTAGCAAGAATACCACGAAAGCAAGAAAAAGAAGTACGCTATTAACTATTAACGTACCTGTCTCTTCCGAAACGAATGAGTACGATGAGAGCAGCTCTCTCTACCATCGATGGATCTGATGTCT
+
887727//----/977=;999@A99:.599900///;;696;<;::;?<==9<8774444444#/)/////)////:<.7945555$55.54999&55<8>=@@===6969=@@?BBC:==AAAC???CBBBCCC>:;>;;5544<999:3949665<==;:99+//;;;=9==899943333;1333178899+:=6<8==@::==486552.(.4..0/727799::<7:688834446844476;//---5---/77///9666:;5::;875543...3...;22
@ATNG8:03985:04122
GATGGTAGGTGCACATGAGTGTATCCAGAAGATCAGGAACTCTAGAAGAATTCAGATTTTTAACACGAGAGTAAACGTAAAAAGAAGGTTTTACAAGACTCACGTTAACAATATTGCAGCAGTACGCACTCAATCGAAGCGCAGTAAGGATGGCTAGTGTAACTAGCAAGAATACCACGAAAGCAAGAAAAAGAAGTACGCTATTAACTATTAACGTACCTGTCTCTTCCGAAACGAATGAGTACGATGAGAGAGCTCTCTCTACCATCGATGGATCTGAGTCT
+
A><<9=>C?A<ACGCCBCCDCBBBB?CCC=BCCCAA?A?BBBCDDD?BB?B?@BC99999.9?CCCBCGBC:9969?@@ABB2AB=B;@@@7@BB@BBBBCCC??<?@CD@CBB@BBCBBBCCCCCCABBCC?CDCC?D?@@@AAC>B=A9969@ACBBBC?BBAABC?BB>@@?577>>>6=<<9<<<<=.?A@???;B@@@A<A<AAAA<A=AAB;;:;BAABBB@B?CCD>BBB?BBCBCCBBB@AACBBBBA@@@B;;=5567AAAAAC=AA@@@A@;:;
@ATNG8:03988:04133
GATGGTAGTATAGAGCTCTACATAGTACTCATTCGTTTCGGAAGAGACAGGTACGTTAATAGTTAATAGCGTACTTCTTTTTCTTGCTTTCGTGGTATTCTTGCTAGTTACACTAGCCATCCTTACTGCGCTTCGATTGTGTGCGTACTGCTGCAATATTGTTAACGTGAGTCTTGTAAAACCTTCTTTTTACGTTTACTCTCGTGTTAAAAATCTGAATTCTTCTAGAGTTCCTGATCTTCTGGGCAGACTCTCACACGCCTACTGATGGATCATACGGTA
+
BB=C?BBDCCABACIGDDCBBBECCCBBBB@@;@;;;6;B?A=::9CBBB?BBAA@?C?BBBB?C?BAABCBB<B<?????.:=5>???9=@@@:?==9>A><=<<9;6;@@BBAAA;>==;A;A@>==>>C=>>>A6::CA@;;:A@@@A>==?<:;;<@@<@<@@@@@???B::::DE6A:>:=>DDD/?@:::6;@AAABA>>>9<<;<+;9::B=B<>><?@>>?>>=@<??BCAA;??AB:@>>>>>A??88833307---9:3706/--,,,2022
@ATNG8:03989:04107
GATGGTAGCGCATATCAGCGCAGCCCAGAAGATCAGGAACTCTAGAAGAATTCAGATTTTTAACACGAGAGTAAACGTAAAAAGAAGGTTTTACAAGACTCACGTTAACAATATTGCAGCAGTACGCACACAATCGAAGCGCAGTAAGGATGGCTAGTGTAACTAGCAAGAATACCACGAAAGCAAGAAAAAGAAGTACGCTATTAACTATTAACGTACCTGTCTCTTCCGAAACGAATGAGTACGAGAGTCAGAGCAGAGCTACCATCGATGGATCTGAGTCT
+
BB@?<A;6;BCCBCCICCCCCCCDD=CCE?BBCB:;:;?BBCCCBB?AA<?<?@AAABBB5B@CCCCCCCCCCC>CCCCCDD1B@=@4:::6;CC@CBBBCCDCC@B?BB@CCC>AAAAA?@@EDDDCDCCC@CG@@?@BCBBCAA>BAECC@BCCCCBBB@BBCC@A>??=?BB?A@???8<==9<===?.?A=AAAABBBBB<><?ABA<@<@AAAA?B@@@@AAAD?BBC=C:;8;::ACB??>BAAACCCBBB>??BBBBC?BBBBB@C@C;;;EBCCBB
@ATNG8:03993:04110
GATGGTAGTGTCATATGAGAGTGTGTACTCATTCGTTTCGGAAGAGACAGGTACGTTAATAGTTAATAGCGTACTTCTTTTTCTTGCTTTCGTGGTATTCTTGCTAGTTACACTAGCCATCCTTACTGCGCTTCGATTGTGTGCGTACTGCTGCAATATTGTTAACGTGAGTCTTGTAAAACCTTCTTTTTACGTTTACTCTCGTGTTAAAAATCTGAATTCTTCTAGAGTTCCTGATCTTCTGGTATGATAGTGTACTACTACCATCGATGGATCTGAGTCT
+
6ELE@DDBABBBDDEECBBBBBCCCBAAADBC?CBBC=BD?D@BCBCBCD@CCCCC?C?CCCC@D?AAACABBBE@@?@@@1?D?BBCC<AB@@?@CGADD?BABDCC@EBCDCCCC@BBB?C?CDCCBCCC@CCDC@DBBBCCCDCCCCCCBBB?DBB?BC?C<@@CCBBBCD@BBBBB9@<@;99999'9?@BC>CDCCCDBBBB;A@@@0@BBCC@D@CB?BDECDBB?B@CCBBCC?A@A>BCCCCCCBCCDCCBBBBBB@CCCCBBC?BCCCDBAAAA
@ATNG8:04001:04120
GATGGTAGGACGAGCGTCGTGAGAGGTACTCATTCGTTTCGGAAGAGACAGGTACGTTAATAGTTAATAGCGTAACTTCTTTTTCTTTGCTTTCGTGGTATTCTTGCTAGTTACACTAGCCATCCTTACTGCGCTTCGATTGTGTGCGTACTGCTGCAATATTGTTAACGTGAGTCTTGTAAAACCTTCTTTTTACGTTTACTTCTCGTGTTAAAAATCTGAATTCTTCTAGAGTTCCTGATCTTCTGGGCTGCGCTGATATGCGCTACCATCGATGGATCTGAGTCT
+
7//-(/::3////75;9///<<:>>:>=<9955.44::3:;8<8<=5555:555565.59556@7;7<=977//)/:)//;;;(///(4:;;1///7)//5.59.555>>><>BB@B@@@<@AA?B?CC;;;@AA?CBAB>BBBBDCDHHCAABAAAA=@@A=@@?C?AA@@:99>A=>====+0*/)//00/$0@@@@,950)//////83899=+8///9494<=8566544;.4.4:944438<>>6>?=?@99599@@@ACCCCCAF@>==00+0<<<@BBBCB
@ATNG8:04002:04110
GATGGTAGATACTCGCTGATACACCCAGAAGATCAGGAACTCTAGAAGAATTCAGATTTTTAACACGAGAGTAAATGTAAAAAGAAGGTTTTACAAGACTCACGTTAACAATATTGCAGCAGTACGCACACAATCGAAGCGCAGTAAGGATGGCTAGTGTAACTAGCAAGAATACCACGAAAGCAAGAAAAAGAAGTACGCTATTAACTATTAACGTACCTGTCTCTTCCGAAACGAATGAGTACACACTCTCATATGACACTACCATCGATGGATCTGAGTCT
+
:B?;7@CCCCCBBCDDCCBBBBCCC=BBB@E@AA@@=??BABBAAA?BB?C?CDBBBBBB3B@BBBBBBCABBC>?@=<<<<,9=:><@AA5AAA=@@?>>A@@@;@;>A<AAA8><?>CCDCBBBBCBBBC@CCBB@???BBDCC?B@B@@>@@BCCCBB?BBBBBB?BB@>??>@@999+9==9>>==?.:>:?888=@@>>:>=D:;;<?<?@CCC@CCBCBCC?B?BBB<BCC<?@CCCB@@BDDDAA@@BD?B???AABB@BCCBBBB?BBAADAAAAA
@ATNG8:04002:04131
GATGGTAGGTGCACATGAGTGTATCCAGAAGATCAGGAACTCTAGAAGAATTCAGATTTTTTAACACGAGAGTTAACGTAAAAAGTAAGGTTTTACAAGACTCACGTTAACAATATTGCAGCAGTACGCACACAATCGAAGCGCAGTAAGGATGGCTAGTGTAACTAGCAAGAATACCACGAAGCAAGAAAAGAAGTACGCTATTAACTATTAACGTACCTGTCTCTTCCGAAACGATGAGTACCTCTCAGACGCTCGTCTACATCGATGGATCTGAGTCT
+
844439:>5<A;;;=;>995555;;.55:3844444.4.4:9456=8==8=.44;444444#5.5/777///-360688=866',--(-0588)-/55;;;;>>=<<9<9=<8:88:=@?@CCABBBAAA=000*/---(-------/)/5;>>;;;:::;4/)////880561///366/3,37717777+7838332225..(.(.55505.55;;:795555446:5444(44433333436:;:==<<<;88893323227775..(.333677...
@ATNG8:04004:04100
GATGGTAGAGTATCATGTGTATCTCCAGAAGATCAGGAACTCTAGAAGAATTCAGATTTTTAACACGAGAGTAAACGTAAAAAGAAGGTTTTACAAGACTCACGTAACAATATTGCAGCAGTACGCACACAATCGAAGCGCAGTAAGGATGGCTAGTGTAACTAGCAAGAATACCACGAAAGCAAGAAAAAGAAGTACGCTATTAACTATTAACGTACCTGTCTCTTCCGAAACGAATGAGTACGAGAGAGCACACGTGTCTACCATCGATGGATCTGAGTCT
+
////)///5=>;;<<<<>@@A;99904>=8>;599929:?@ABCCCACC?C?ABC;;;;:':;@A;A;A?;<@<4@;;;BBB1AB?BACDG9;::7<0/////888233-39<7<=<@CCCBBB<;<CCBD@CA@@@@@@@@>?@:@=@;;5;AAABB@A>ACA@==:771377,33333(377133333$3937783338A;3=88===8=9>;<<;>B;99;==8B869C8;495997;8999::;;<;;::@>999////-(--//98837...779787
@ATNG8:04010:04134
GATGTAGCACGAGTCACTCATATCCAGAAGATCAGGAACTCTAGAAGAATTCAGATTTTTAACACGAGAGTAAACGTAAAAAGAAGGTTTTACAAGACTCACGTTAACAATATTGCAGCAGTACGCACACAATCGAAGCGCAGTAAGGATGGCTAGTGTAACTAGAAGAATACCACGAAAGCAAGAAAAAGAGTACGCTATTAACTATTAACGTACCTGTCTCTTCCGAAACGAATGAGTACCTCTCAGACGCTCGTCCTACCATCGATGGATCTGAGTCT
+
/0////@>>@=BBB;;6==AA@@=7;;>7;;>CA@<>9@A;;:9A>950578<837778.47<<=:?;BCBBB>BA@A@AA2@A>B5;;;*:BB>BCBAACC;:;:AEE@CBB@CCCABBCCDECCCCDCC?BACC@CCBCBBBB@C@C;;:;BAAADDC?DDBBC>BB@BBA>@A@@A<??;<;;;::,000<@@=;;BB@B?ABBB?B@BBCCC>@?>A???<<7=<=6=0000=@@@DD?AAACC@@@AAB>><@9>AA:;;99///38///<:99;:
@ATNG8:04014:04096
GATGGTAGCGAGCGAGTGTGTATACCAGAAGATCAGGAACTCTAGAAGAATTCAGATTTTTAACACGAGAGTTAAACGTAAAAAGAAGGTTTTACAAGACTCACGTTAACAATATTGCAGCAGTACGCACACAATCGAAGCGCAGTAAGGATGGCTAGTGTAACTAGCAAGAATACCACGAAAGCAAGAAAAAGAAGTACGCTATTAACTATTAACGTACCTGTCTCTTCCGAAACGAATGAGTACAGAGAGTACGATATGTCTACCATCGATGGATCTGAGTCT
+
;=>>:;;;<<>?>?======>@>==@BBD@BBBBB<9=9<;<<<??=?B?B?B@@<<<<<*<8<BC@CCD;;6;@8@A;;;;;$:@;;.665&5<=9>==BBAD:;89@CC?BBF?ACBAABBBBBDEGCDAA<ABA@=@CBCBBBB?BAJAA?ABBCBBBB@BBDCCB?BB?BBA?BBBBC8::9299999.8@<A899AA?<?>?@BBFD;@<@ACBB>BBBBBCC@C@CCC=BBB=;;:@BBBBBBCCBBBBBBBBCCCBB@@>ABBBB>><?>??A>>>>=
@ATNG8:04020:04113
GATGGTAGACATATCGTACTCTCTGTACTCATTCGTTTCGTAAGAGACAGGTACGTTAATAGTTAATAGCGTACTTCTTTTTCTTGCTTCGTGGTATTCTTGCTAGTTACGCTAGCCATCCTTACTGCGCTTCGATTGTGTGCGTACTGCTGCAATATTGTTAACGTGAGTCTTGTAAAACCTTCTTTTTACGTTTACTCTCGTGTTAAAAATCTGAATTCTTCTAGAGTTCCTGATCTTCTGGGCAGACTCTCACACGCCTACCATCGATGGATCTGAGTCT
+
;BCB@BCBBBDECCBBCDDCCBBBCCCCCCBB?BCCC=BBAB?BBBCAAB>CB?@A@C>AABB?B?CBBCBBBBA:>>@@@/<:7;//*/==A;BBB@@E8;;@@@@<@>>>A>>>7<AA;A;=:;;@AAA;AACC9>;;;<<>>?AAAA@?=?<>>>:>D=A:?>>><>@<<6====<2<<>9:::99+:A;;;06/////;76;:=AAA/@@@==6=5//-/::;;;;6;8==?<<=///@@6=::6;;???@ACB=<9<::5:<==??;7<9///=<<@>
@ATNG8:04027:04128
GATGGTAGAGAGACTGTAGCGCACCCAGAAGATCAGGAACTCTAGAAGAATTCAGATTTTTAACACGAGAGTAAACGTAAAAAGAAGGTTTTACAAGACTCACGTTAACAATATTGCAGCAGTACGCACACAATCGAACGCAGTAAGGATGGCTAGTGTAACTAGCAAGAATACCACGAAAGCAAGAAAAAAGAAGTACGCTATTAACTATTAACGTACCTGTCTCTTCCGAAACGAATGAGTACTGCGTCTCACTCTCGCCTACCATCGATGGATCTGAGTCT
+
5BBB@CBCCCEBBBBCCJECCCBBB>BBB@DBBB?@=@<@?BBBBB?BC>B>A@@@BDDD3A=AACBCAAACBC<BABBBBB5CC?C<AA@7ACC@CCCBCBCBB?B?BA?BCC@CC??BCCCBBBDC@@@C?CCCC?ABBDEBB?A?A@A>ACBB@AAC?AAAAAA?CC@>>@<??AA@9@>>;:88878%8>:>788??ADH;>;>>BA:>:>ADCC?BCAAAAA>A>ABC=B>><>CCCCABBCBB@AAB999CCCCC?CBB?BBBBBBB?BDD???BBBB
@ATNG8:04032:04097
GATGGTAGCGCACACATAGATACAGTATCATCGTTTCGGAAGAGACAGGTACGTTTAATAGTTAATAGCGTAACTTCTTTTTCTTTGCTTTCGTGGTATTCTTGCTAGTTACACTAGCCATCCTTACTGCGCTTCGATTGTGTGCGTACTGCTGCAATATTGTTAACGTGAGTCTTGTAAAAACCTTCTTTTTACGTTTACTCTCGTGTTAAAAATCTGAATTCTTCTAGAGTTCCTGATCTTCTGGGATGTGTGCGCAGTGCCTACATCGATGGATCTGAGTCT
+
:954.4:445555;<///:/--9:///---////7.7<9>6666;;<<5>@>:44)4.4<<B6;79>=;<5505=38:<<:'333/33<>5<<==8<6966@469BBBB?BCCAAABI@CCB@B@GDBBBCBB>BBAA@EBBBBBBBBBCBBBCDF@@@@@CDAE?AAB;;;BCC>A;;;;;*:;B299GF@+@BCCC<@69699596526???+>666<7;@DD@CCB@@@C@C@BBBC@A@@CDJ>G;;;;BBBCCDDDCC@BBBBDGECCB>??CCBCBBCB
@ATNG8:04033:04097
GATGGTAGCTCTGCTCTGACTCTCGTACTCATTCGTTTCGGAAGAGACAGGTACGTTAATAGTTAATAGCGTACTTCTTTTTCTTGCTTTCGTGGTATTCTTGCTAGTTACACTAGCCATCCTTACTGCGCTTCGATTGTGTGCGTACTGCTGCAATATTGTTAACGTGAGTCTTGTAAAACCTTCTTTTTACGTTTACTCTCGTGTTAAAAATCTGAATTCTTCTAGAGTTCCTGAATCTTCTGGGCAGACTCTCACACGCCTACCATCGATGGATCTGAGTCT
+
CBCD?BBDBBBBCCCCBCCDGCBAABCCCC@@=?BBB>BD@C?BBBBCCCACCCBB?BACCCC?C@BBBDFDDCD@BBBBA3BB?BBCC>CCAB?ACC>BB8;;AABB?BBFCBBCD@CCB?C@DFBBBABC@CDBB?CBBBCBBBBBCCCBBAA?BCD@BB@B<@@C@@ACCC>B;;;:.:>B9;;:::*:AABD>CCDCECCBBA<@@@@,@AACCACADD@DCCCBBB?C?CCC@CDD?BABB>BBBBDCBBBCCCABB>BBC?CCBCCCC?BCCDEAAAAA
@ATNG8:03984:04161
GATGGTAGAGAGACTGTAGCGCACCCAGAAGATCAGGAACTCTAGAAGAATTCAGATTTTTAACACGAGAGTAAACGTAAAAAGAATGTTTTACAAGACTCACGTTAACAATATTGCAGCAGTACGCACACAATCGAAGCGCAGTAAGGATGGCTAGTGTAACTAGCAAGAATACCACGAAAGCAAGAAAAAGAAGTACGCTATTAACTATTAACGTACCTGTCTCTTCCGAAACGAATGAGTACTATAGACTATCTGAGACTACCATCGATTCGAGGAAGTCT
+
BCCC@CBBBCBCCDCCCCBABACCC=CDD?AAAB??=@=??BAAAB?CD?C?CCB;;;;;.>>ABBAAAABAA@;@>:::::*;C?@@ADE;DHG?CCBCCDCA@<?<??;@DD>A@CABBDCCCAAACCDD@BBAB@@::9CBBC?DACBA?ACBCABAFACCBBBD?BB@BBB>AABBD>???;?>=>?/>A:888===?>D<B=BB=>:=<=>ACDABBBBBBB?B?BBC>BBB>AAAAAACBBBBA@AA??BBBAA?@?CE?DBBBAA=AAAA=A?A888
@ATNG8:03985:04145
GATGGTAGCGCGACGAGCGTAGACCCAGAAGATCAGGAACTCTAGAAGAATTCAGATTTTTAACACGAGAGTAAACGTAAAAAGAAGGTTTTACAAGACTCACGTTAACAATATTGCAGCAGTACGCACATAATCGAAGCGCAGTAAGGATGGCTAGTGTAACTAGCAAGAATACCACGAAAGCAAGAAAAAGAAGTACGCTATTAACTATTAACGTACCTGTCTCTTCCGAAACGAATGAGTACGTGTGCGACGTGTCTCCTTCCATCGATGGATCTGAGTCT
+
4A>B?BBAA;;9;<<<;AA@@CCCC=BDE?CC@@AC?B?BCCCBBB>AA=@=?@AABBBB3B?BBB999CDCCD>B@BAAAA0BB@A=@@@9ACC@CCBBBCDCC@C@BB@CCC?CCBBCCCCCCCCCBBBB?B@@@?BAAABBBD?C@CBB>@@@CCBCC?AAACBB@BB>???;??@AD:A@@=>????.>A=>>;;;A@@@<>;>@@A<?<?>BCC@CCAAA@?<??@@?6=:9298?>?@B>>>A>?=B@;;>@;;;<A:=:>@BAA>><>???@@@@@A
@ATNG8:04004:04162
GATGGTAGGAGACACGTCGCACACGTACTCATTCGTTTCGGAAGAGACAGGTACGTTAATAGTTAATAGCGTACTTCTTTTTCTTGCTTTCGTGGTATTCTTGCTAGTTACACTAGCCATCCTTACTGCGCTTCGATTGTGTGCGTACTGCTGCAATATTGTTAACGTGAGTCTTGTAAAACCTTCTTTTTACGTTTACTCTCGTGTTAAAAATCTGAATTCTTCTAGAGTTCCTGATCTTCTGGGCAGACTCTCACACGCCTACCATCGATGGATCTGAGTCT
+
6CCC=;?>:CMCBDCBBCCCCCDCDCCCDBAA?ACEL?CC@C@@@@BBBC@CCBAA@B?BBBC@C?CCCCCAB>A8:9999$9838@?=7>B@@=@AA>AB?ABBBBB?BA;;;???>A==:>:>>???;<<=BA??<?B@>>>@AAA@??>==?<;;;<@@=?;?A@@@AAAA<=>=CD5A;@;@A???.?AAAA7>>>555A==><====,;///=9=9>>:=@A@:<;<?<@AAAAA:98;>1;6666699>>AA?A;388838666==>7<?A?AAAAA?
@ATNG8:04013:04165
GATGGTAGCGCATATCAGCGCAGCCCAGAAGATCAGGAACTCTAGAAGAATTCAGATTTTTAACACGAGAGTAAACGTAAAAAGAAGGTTTTACAAGACTCACGTTAACAATATTGCAGCAGTACGCACACAATCGAAGCGCAGTAAGGATGGCTAGTGTAACTAGCAAGAATACCACGAAAGCAAGAAAAAAGAAGTTACGCTATTAACTATTAACGTACCTGTCTCTTCCGAAACGATGAGTACTATGTAGAGCTCTATACTACCATCGATGGATCATGAGTCT
+
//77)/////55;666<<>@@9999)5;;7<:5544.425/77://)/816(/3:==>?@+?;<<///;///<=09:<<===*55299===0?@@=@???@@?BB?A?:;6;;:48@AABBDDBB;;=AAHEABBBCABBBABBAA>B@BBB?BBAAABAA@@@??>?;??9>?@<@@@>?6<8<8////00%0>6/0*/::;AAA:>;=<==:?:<<@@@<>>>@@==:=287?8?888=337<<;?@@?@@AA@78:;;<8888188<<:6:6:0/--7--/99
@ATNG8:04014:04142
GATGGTAGCTCTGCTCTGACTCTCGTACTCATTCGTTTCGGAAGAGACAGGTACGTTAATAGTTAATAGCTGTACTTCTTTTTCTTGCTTTCGTGGTATTCTTGCTAGTTACACTAGCCATCCTTACTGCGCTTCTATTGTGTGCGTACTGCTGCAATATTGTTAACGTGAGTCTTGTAAACCTTCTTTTACGTTTACTCTCGTGTTAAAAATCTGAATTCTTCTAGAGTTCCTGATCTTCTGGGTGCGCTACAGTCTCTCTACATCGATGGATCTGAGTCT
+
=9;97;=;66<<@=@AB;;665<9::<::944.4444(5>:>;@=;;;??266<;?9@15554./)------5://)/::::*5505;<<)44543944.4;055<<<:6::////::)/5;7=4<666=@@@:====9<<;@@@/0/////87::10/405>8>:><=<55655.5///)/)/)/777+77555)5555<5555<.5555$5:455.5754.599;:;;9<:<;;<44.4455)59555?<<:;6//////////54444.4:88:<4349
@ATNG8:04016:04170
GATGGTAGTGATACAGATCAGACACCAGAAGATCAGGAACTCTAGAAGAATTCAGATTTTTAACACGAGAGTAAACGTAAAAAGAAGGTTTTACAAGACTCACGTTAACAATATTGCAGCAGTACGCACACAATCGAAGCGCAGTAAGGATGGCTAGTGTAACTAGCAAGAATACCACGAAAGCAAGAAAAAGAAGTACGCTATTAACTATTAACGTACCTGTCTCTTCCGAAACGAATGAGTACAGAGAGTACGATATGTCTACCATCGATGGATCTGAGTCT
+
<BEC@CBCCCDCCCAAACBCCCDDD?CCC?CBCB??<??BBBB@AC>AA>A>BBB@@@A@2B@FCC@ABFC@@@6=:9:::;*;?=@5;:;49CDABBABCDLBA?A@CD?A@C=ABABBCBCCCCDBBCCD@???E>A@@ABBBB>B?B@@>@CBCBCCB?AAAAAA@BD?>>><>>@@?8@@@<<>@@@/@E<A:::@@@?@587:=AA5:6:AA@A?BBAAACB?B?BCD>BBB>?@BBBCCCCAB@@BBAABBA@>>>>>?;A@@AAAD=A>>?A>>=>=
@ATNG8:04017:04186
GATGGTAGCACGACACGACGATGTGTACTCATTCGTTTCGGAAGAGACAGGTACGTTAATAGTTAATAGCGTACTTCTTTTTCTTGCTTTCGTGGTATTCTTGCTAGTTACACTAGCCATCCTTACTGCGCTTCGATTGTGTGCGTACTGCTGCAATATTGTTAACGTGAGTCTTGTAAAACCTTCTTTTTACGTTTACTCTCGTGTAAAAATCTGAATTCTTCTAGAGTTCCTGATACTTCTGGATAGCGACGCGATATACTACCATCGATGGATCTGAGTCT
+
6ABB?BCCB@@@CDCCCCGACABBCCCBCCGDADCCB=BA?B?BBBCCCC?CCA@?=?@BC@@=A@CCBBB??8>379777$3838333,37737;???@@;<=@A>?9><B<>>@@<???=B;A@@@=>>?<@@@@<?>==?>>?B@>>>===>:>?@;>>=@=??>>>@@>>;>>CED5?;?:==BBB/@>::=6</////77-//9;;+;9>8827;7728<<=;;;;?;A==677<733307--/358;8;;7775558884999777>;;<//-33///
@ATNG8:04018:04165
GATTAGTATAGAGCTCTACATAGTACTCATTCGTTTCGGAAGAGACATGTACGTTAATAGTTAATAGCGTACTTCTTTTTCTTGCTTTCGTGGTATTCTTACTAGTTACACTAGCCATCCTTACTGCGCTTCGATTGTGTGCGTACTGCTGCAATATTGTTAACGTGAGTCTTGTAAAACCTTCTTTTTACGTTTACTCTCGTGTTAAAAATCTGAATTCTTCTAGAGTTCCTGATCTTCTGGTGTCGTCTATCATGTACTACCATCGATGGATCTGAGTCT
+
C:629CB@BBDCCCBCCCDDDBBBDCCCA@<@CCE=BB=?=@BBCCBCBBBB@@=B?BBBC?C?ACBBCCBB@;=====0=A>BA@@;@BBA>CBB@BC@CCCCCC@CCCBBBDD=B@@?B?CCCCCCBB?BFDD@BBCBBBCCDDDDDBBBA?CDC@CC?C>BBABBBBCC9=9999-9=?;:::::*:BBBB=BBBBBBCCCB@CKIK5CBBCCAC@CD@CCBBACC@D?AABCCF?BBB?BCCCCCCCCCCC@@@CCCCC@BCCCCBC@CCCBCBBBBC
@ATNG8:04023:04141
GATGGTAGCGCATATCAGCGCAGCCCAGAAGATCAGGAACTCTAGAAGAATTCAGATTTTTAACACGAGAGTAAACGTAAAAAGAAGGTTTTACAAGACTCACGTTAACAATATTGCAGCAGTACGCACACAATCGAAGCGCAGTAAGGATGGCTAGTGTAACTAGCAAGATTACCACGAAAGCAAGAAAAAGAAGTACGCTATTAACTATTACGTACCTGTCTCTTCCGAAACGAATGAGTACGATGAGAGAGCTCTCTCTACCATCGATGGATCTGAGTCT
+
CDAA>B;6;CGDAAACCBBCCCBBB>CCC@CCCC??<?>@@BDCBB?BB?B?BBCCCCCC1C?DCCCCCEEA@@8>@99999*:B<A4;;;.;CE@CBBBKDBBA>A?BC@CBC@BBBBBCAABCCCCCCCE@CCCC?BBCCCCBC?B?CBB?BCCCBA@C@CCC???@BBB>BB<?=;;;3?>>;@@@@@2AB?C?>>BBCCC?@>ACCA:>>>CCC@CCBBBCB?B?BB@9A::9;ACCCCDCC@A@C@B@BBBBBBBB@BB=B=>>AAA==>AAAD>888
@ATNG8:04031:04143
GATGGTAGCGCATATCAGCGCAGCCCAGAAGATCAGGAACTCTAGAAGAATTCAGATTTTTAACACGAGAGTAGACGTAAAAAGAAGGTTTTACAAGACTCACGTTAACAATATTGCAGCAGTACGCACACAATCGAAGCGCAGTAAGGATGGCTAGTGTAACTAGCAAGAATACCGCGAAAGCAAGAAAAAGAAGTACGCTATTAGCTATTAACGTACCTGTCTCTTCCGAAACGAATGAGTACAGAGAGTACGATATGTCTACCATCGATGGATCTGAGTCT
+
4444.5:?CBB;;;BBBCBBBB;;;8<EE?BBGDGC@B?BBAAABD@BB?B@BBBCBBBB5B@CCCCCFECBBDCC@@@BBB0BB=@=ACC;BBC@BAAAACABB>B@BB?BCC@CCAABDCCCBBCCCCCB>BBBB787AEEBBA?C@CAA>@CCCBBBC@BBAABD?DD?BBB?A@977)888:>>>>>+;;8=<<<@@@@@7;;><=A:?:>=;;:5:??@@@A<?;??>7>==:==BAAA???A@???AAAA:::AAA@::7:>>>?;;7;BBBDAA??A
@ATNG8:04032:04152
GATGGTAGATATATGCACGCTCTACCAGAAGATCAGGAACTCTAGAAGAATTCAGATTTTTAACACGAGAGTAAACGTAAAAAGAAGGTTTTACAAGACTCACGTTAACAATATTGCAGCAGTACGCACACAATCGAAGCGCAGTAAGGATGGCTAGTGTAACTAGCAAGAATACCACGAAAGCAAGAAAAAGAAGTACGCTATTAACTATTAACGTACCTGTCTCTTCCGAAACGAATGAGTACTATAGACTATCTGAGACTACCATCGATGGATCTGAGTCT
+
BBBB?BCDCCCBBCBECCCCBCCCC?BCC?DDDBBB@B@BBBBCCC>BB?A?BBA@AAAA2A?BBBBBBBC>=;3;>99::;*;B>B5;;;*9DD@DBBBCCCCC@B@BB?BBB?BCBBACDDDABBDDDDC=CBBB?BBCBBBBB=B?BAA>ACCBBBBB@BBBBCB>BB?BBB<>?AA@<AAA>BBBBB3BD?B>>>CCA@@<>;@?>B:>:=AD@@>@BAABCC?B?BBC<AAD?BAAACCBAAACCCAAADCBBBBBBBBB@BAAADBB@BCBBB@??BB
@ATNG8:04033:04185
GATGGTAGGCGTGTGAGAGTCTGCCCTGAAGATCAGGAACTCTAGAAGAATTCAGATTTTTAACACGAGAGTAAACGTAAAAAGAAGGTTTTACAAGACTCACGTTAACAATATTGCAGCAGTACGCACACAATCGAAGCGCAGTAAGGATGGCTAGTGTAACTAGCAAGAATACCACGAAAGCAAGAAAAAGAAGTACGCTATTAACTATTAACGTACCTGTCTCTTCCGAAAACGAATGAGTACCTCTCAGACGCTCGTCCTACCATCGATGGATCTGAGTCT
+
55<??A@;<>DBBCICCBBAABAA@>AA;9@=;;;;4;=ABAB@@A@ED@D@BBDABCCC1:8:@@AAAAAAAC<@@@@A@@.@@<@<AAA9ACD@A==?888>=9>:==8<;;5878=>?>>>@@AAA@>>;>AAB<>;=>>>>A<A<AAA<B???AAAA<A>>>BC@@A=@<=7==:;:1889:?????/8838@???CB??;?;@AA?<A;A<88:<@@@@??</708888)8::39A>:9:>;>>>AA@@@;;:;;/-+-794---/555698><<:>852
@ATNG8:03987:04192
GATGGTAGCTCTGCTCTGACTCTCGTACTCATTCGTTTCGGAAGAGACAGGTACGTTTAATAGTTAATAGCGTAACTTCTTTTTTCTTTGCTTTCGTGGTATTTCTTGCTAGTTACACTAGCCATCCTTACTGCGCTTCGATTGTGTGCGTACTGCTGCAATATTGTTAACGTGAGTCTTGTAAAACCTTCTTTTTACGTTTACTCTCGTGTTAAAATCTGAATTCTTCTAGAGTTCCTGATCTTCTGGGTGCGCTACAGTCTCTCTACCATCGATGGATCTGAGTCT
+
AB<=<<:;;=<<<;;;<<<@=<<>=;;:>;5425>>>7>?7;5:;555994999999)5.444:6<8655<:55.49.444444#49908<<>465656;555)5;.455:<=7;;@@<;;>:=55258>==BBB@?6998<:999==4994454:::33-5558>=9=9::;;;;;;<8;9999&5.5.55555$5;999095////////)///&/4454.47;;7455444<38497:776)////)/<;555:9://////////59::<<;;54438333999
@ATNG8:03995:04225
GATGGTAGCAGACGTGACAGAGCGCCAGAAGATCAGGAACTCTAGAAGAATTCAGATTTTTAACACGAGAGTAAACGTAAAAAGAAGGTTTTACAAGACTCACGTTAACAATATTGCAGCAGTACGCACACAATCGAAGCGCAGTAAGGATGGCTAGTGTAACTAGCAAGAATACCACGAAAGCAAGAAAAAGAAGTACGCTATTAACTATTAACGTACCTGTCTCTTCCGAAACGAATGAGTACCTCTCAGACGCTCGTCCTACCATCGATGGATCTGAGTCT
+
6=C>:BBBBDDDDBBBCCCCBCBBB?CDD?CBBA??=?<??CCDDC?BB?B>B@@;;<<>1?@EDBBBBBDBCA9@=9::;;*;C>B5<;;-;BB?CA@ACDCED?B?AC@CCC=??BBCCCDCBBBBBBBB?BCAA>BBA@?BA@<B@CCD?AACCCCCC?CCAAAA?CC>AAA>??DDD>>==:>CBBA/AA<@>>>AAAAD8<8>@@@8;8;BAAA?BBAAABC<?<?BB;B?@=@BHBCBB?A==ABA???AA@@@B<@@@<@@>>>AA<A>?@@@>::;
@ATNG8:03998:04214
GATGGTAGGCGAGAGTGAGACGCAGTACTCATTCGTTTCGGAAGAGACAGGTACGTTAATAGTTAATAGCGTACTTCTTTTTCTTGCTTTCGTGGTATTCTTGCTAGTTACACTAGCCATCCTTACTGCGCTTCGATTGTGTGCGTACTGCTGCAATATTGTTAACGTGAGTCTTGTAAAACCTTCTTTTTACGTTTACTCTCGTGTTAAAAATCTGAATTCTTCTAGAGTTTCCTGATCTTCTGGGTCTACGCTCGTCTCGCTACCATCGATGGATCTGAGTCT
+
5@;;9=BD@CBBCGCCHCFA;6;CBBABBB@@<@AAB=BA@D?;;9??@?;@?@>?<?=A@=?9>9>>@AAAA@@<><>??.??=BBAA:@BBB?BCC>7759@@ABB@>CBBAA@@;>>>6868>><?>;;7:AAA8;:@A>>=>??D>==>>A>D@?;@B<A;@@@@@AAAB;>====2=<A<@@AAA/A>>>D6:::::;<=::4:<<<+===>D=C=>>;@AA=<867-7399????<>=AA:A>>>@??A@@@AA><89//-/999==A;A??@>=>>>>
@ATNG8:04001:04205
GATGGTAGCTATACGTATATCTATGTACTCATTCGTTTCGGAAGAGACAGGTACGTTAATAGTTAATAGCGTACTTCTTTTTCTTGCTTTCGTGGTATTCTTGCTAGTTACACTAGCCATCCTTACTGCGCTTCGATTGTGTGCGTACTGCTGCAATATTGTTAACGTGAGTCTTGTAAAACCTTCTTTTTACGTTTACTCTCGTGTTAAATATCTGAATTCTTCTAGAGTTCCTGATCTCTGGACAGAGTGTGCAGATACTACCATCGATGGATCTGAGTCT
+
@==A;BAB??;BBCCCCDDDC?B==<@<=?6649CCC>CD?B<655<@>>7:<@@A>A9@@??9=4:>?@?@:;;6;;888)>A<AABA:>>>B?BAB???<?AABBB?AABBDB8837=>9>;=;;;;9=><AB@A;>>AAAA@==>@AA:67:5///58>7=5@??;;:AAA:>>=@@5@<?;>ADDD/?@@BC7;<>?>>????<??9;;;>>CC=B=>>;?@@BBBB:>:>@@BA>>>?:=;;;A==;;;;;=877:::<8<;:;;//,/=9:>AA>>>
@ATNG8:04003:04215
GATGGTAGTCTCAGATAGTCTATAGTACTCATTCGTTTCGGAAGAGACAGGTACGTTAATAGTTAATAGCGTACTTCTTTTCTTGCTTTCGTGGTATTCTTGCTAGTTACACTAGCCATCCTTACTGCGCTTCGATTGTGTGCGTACTGCTGCAATATTGTTAACGTGAGTCTTGTAAAACCTTCTTTTTACGTTTACTCTCGTGTTAAAAATCTGAATTCTTCTAGAGTTCCTGATCTTCTGGGTGTATCAGCGAGTATCTACCATCGATGGATCTGAGTCT
+
666<:==<<<==;;555:555;444554:;4904@A@<ACAHBCEBBBBB?BCBAA5;6:=<<1;4;?;>>C@@?689:9-3:6;333(735<.56?7;;:=@???A<ACBBBBBB?ABB<@>@CAC;;;B@BAAC@CBBCCCBB@@@@@@=;;7000:==6:6=896>>>>@@696>B0>4>;::;;;*;9>@@5>??995554939999'944445:7==:6545988247==:>::9375<8>>?B@BABBB?@?><<>00*0000<8<884333;=:88
@ATNG8:04006:04238
GATGGTAGTACATGATAGACGACACCAGAAGATCAGGAACTCTAGAAGAATTCAGATTTTTAACACGAGAGTAAACGTAAAAAGAAGGTTTTACAAGACTCACGTTAACAATATTGCAGCAGTACGCACACAATCGAAGCGCAGTAAGGATGGCTAGTGTAACTAGCAAGAATACCACGAAAGCAAGAAAAAGAAGTACGCTATTAACTATTAACGTACCTGTCTCTTCCGAAACGAATGAGTACAGAGAGTACGATATGTCTACCATCGATGGATCTGAGTCT
+
5A<?=AB?@;?C966CB=BGDCCCC@CBC@CCBDEH@C@BCA?@C@4899@=@B>CCCCC5GAHCCCCCCECCB;??:::::';@<@5:99&9B>9@BBBCCCBC@B?CC?CCC?AAAADCBCCBBB@AACC@CDDD?BBBBCCCC@HABBC@BCCCBBBC@CCCBBB?BB>AAA;??AAA;AA@>ABCBB3BD?BAAABCBCA:>:@?BB:=9=ACCC@CB@@@@@=A?BGF>DCC?AAABCCDBBBAAABBBCBBBBB>>>B@<::;A@??<A>>=AA????
@ATNG8:04011:04214
GATGGTAGGACGAGCGTCTGAGAGGTACTCATTCGTTTCGGAAGAGACAGGTACGTTAATAGTTAATAGCGTACTTCTTTTTCTTGCTTTCGTGGTATTCTTGCTAGTTACACTAGCCATCCTTACTGCGCTTCGATTGTGTGCGTACTGCTGCAATATTGTTAACGTGAGTCTTGTAAAACCTTCTTTTTACGTTTACTCTCGTGTTAAAAATCTGAATTCTTCTAGAGTTCCTGATCTTCTGGGTGCGCTACAGTCTCTCTACCATCGATGGATCTGAGTCT
+
CC<C?DAA=@A@>>::@@CBBBBC@BBBDC;;=;DGGDAC@C@BBBCCCC?BBB;;89=ABCB@DABBCDF;;0@800000'00*/:;;3==6616<@=<C?@ACEGDABBABACDD@DCC@C=@A@@@@@A>BBBB@HBBCCBCBCCCCCBCCB?C@@>@C@F@BBBAAACCC@BBBCB9B>C=<;;<<*;;BBB;B<<:B@@==9.4499$99==><?<BA?AB@@@@A?B?:9:@@@=@:;;8;JECCACABBBCCBBBBBB?BB@@@@@=@B@??BB?A@
@ATNG8:04021:04205
GATGGTAGTACATGATAGACGACACCAGAAGATCAGGAACTCTAGAAGAATTCAGATTTTTAACACGAGAGTAAACGTAAAAGAAGGTTTACAAGACTCACGTTAACAATATTGCAGCAGTACGCACACGATCGAAGCGCAGTAAGGATGGCTAGTGTAACTAGCAAGAATACCACGAAAGCAAGAAAAGAAGTACGCTATTAACTATTAACGTACCTGTCTCTTCCGAAACGATGAGTACGATGAGAGAGCTCTCTCTACCATCGATGGATCTGAGTCT
+
BBBB@BCMCCBCBCBDCCCCBBBBB?BCC?BBBB@?<@?@@@BBAC?BB?B??=?:::::*;<ICECCCDD@@>:>@:;;;.;A>B5<;09@@=BCCCCCBCC@C@@@<@BB>BBBBCBBAABBCCCABAA@BBB@CBBBBBCB=B=A:;6;AACCCCC@CCBBBB@BC?BBA:??898+8899>AAB:BC?BBCC??;8817/6:56089<<A;;7;BA@A;:49;<?@9=9:9AAAABBCB??@BBBBBBAA>@??>7838A==>;;7;>>ABA@;;;
@ATNG8:04026:04212
GATGGTAGCATCATGCATATCTCACCAGAAGATCAGGAACTCTAGAAGAATTCAGATTTTTAACACGAGAGTAAACGTAAAAAGAAGGTTTTACAAGACTCACGTTAACAATATTGCAGCAGTACGCACACAATCGAAGCGCAGTAAGGATGGCTAGTGTAACTAGCAAGAATACCACGAAAGCAAGAAAAAGAAGTACGCTATTAACTATTAACGTACCTGTCTCTTCCGAAACGAATGAGTACGAGAGTCAGAGCAGAGCTACCATCGATGGATCTGAGTCT
+
5A@@=BCCCBBBCAB@BCCCCBBBB@BEC@CBB@@@>A=@BAAAAB?BB?B?BBAAAAAB3B?CBEAAABCCCC>B@@@@@@0@B>A<ABA9BCC@BCCBDDCBB?B@DD?BBB?BBAABCCDCCCBBBCCC?CDCC?ABBBCBBB?C@B@@>ABBCCBBA>BBBBAA>BB?777<>>ACA:>??89999:+:==A776AAB@@9@8==:95949>ACB?BBCBBBB>A>ABB?BBB?BBBCBBBBBBB@ABBCCB>:::@@@AA<A@@<;<B@DDBBBAAABB
@ATNG8:03990:04256
GATGTAGGAGACACGTCGCACACGTACTCATTCGTTTCGGAAGAGACAGGTACGTTAATAGTTAATAGCGTACTTCTTTTTCTTGCTTTCGTGGTATTCTTGCTAGTTACACTAGCCATCCTTACTGCGCTTCGATTGTGTGCGTACTGCTGCAATATTGTTAACGTGAGTCTTGTAAAACCTTCTTTTTACGTTTACTCTCGTGTTAAAAATCTGAATTCTTCTAGAGTTCCTGATCTTCTGGGTGCGCTACAGTTCTCTCTACCATCGATGGGATCTTGAAGTCCTTAATCACCCAACTT
+
4;444:>8=B@>966:;>;9:9B@@955B;;49AAD=BA?A?;;;CCBB?ABA::6:;@ABB@B?@ABCCBB=>833333$3347;8?7@CEF?BA><;;,00:<<=<@????@<<4<>@5:7;@???>>>=???A7;;>?==>>>>CAA;;;?:??><>C=B=B??===>8816799:-:18156667(6=///*/9=//.665819999(655595;8>B;D>;===>:>;?AABBB8<;@@9=>=A=9:=7--*--,2---723333;;<<1<666*//6:;;38385///99060555
@ATNG8:03995:04252
GATGGTAGTCTCAGATAGTCTTAGTACTCATTCGTTTCGGAAGAGACAGGTACGTTAATAGTTAATAGCGTACTTCTTTTTCTTGCTTTCGTGGTATTCTTGCTAGTTACACTAGCCATCCTTACTGCGCTTCGATTGTGTGCGTACTGCTGCAATATTGTTAACGTGAGTCTTGTAAAACCTTCTTTTTACGTTTACTCTCGTGTTAAAATCTGAATTCTCTAGAGTTCCTTGATCTTCTGGTCTACTACACTGTACTCTACATCGATGGATCTGAGTCT
+
BA<;;@D@>DCDABBBCCAAC@DDBBABC??>@DCD>::8;?@?AABBF@BBBBB>B@CDBB?B?BB@BBCCBB?BBBBB1>><?BBB9>BBB>AA@:=@0//6;8839@@AA@?><AAA<A;<==>@@>>9@>A@065??A<>>?>>>@???B7;;?=??<?=@AA>=>@>=:=@@BA5A=D8==BBA/==666.3-----699<0888)29975282///99;96616+/,/=;=@1///7:::===>@@@@AA???==33333697;6>A>>>>==>>
@ATNG8:04011:04256
GATGGTAGAGTATCATGTGTATCTCCACGAAGAATCAGGAACTCTAGAAGAATTCAGATTTTTAACACGAGAGTAAACGTAAAAAGAAGGTTTTACAAGACTCACGTTAACAATATTGCAGCAGTACGCACACAATCGAAGCGCAGTAAGGATGGCTAGTGTAACTAGCAAGAATACCACGAAAGCAAGAAAAAGAAGTACGCTATTAACTATTAACGTACCTGTCTCTTCCGAAACGAATGAGTACGAGAGAGCACACGTGTCTACCATCGATGGATCTGAGTCT
+
5A<A=@;:<@=6:6>;;;CB==>9>;.--50--(/:/4.55:@@CBBCACDACACCB;;;;;*;=BCBDBCCCCCA<@C;;;;;';><?5:99&4;;7==A>>CE??:=;00)/::177B==CBFACAEDFCCC?BBBB@@@@A@???;@>C;;6::??AB<B@BA@ABB<<<899:399988)9><888773$/937...99;8<9?;BA@@695:<BBC@C;;;CBC@D?AAB<A;:6:::BCBDG???AAA@@AA@?@@?????9>B=<8;=,////889558
@ATNG8:04018:04269
GATGGTAGGCACTGCGCACACATCCCAGAAGATCAGGAACTCTAGAAGAATTCAGATTTTTAACACGAGAGTAAACGTAAAAAGAAGGTTTTACAAGACTCACGTTAACAATATTGCAGCAGTACGCACACAATCGAAGCGCAGTAAGGATGGCTAGTGTAACTAGCAAGAATACCACGAAAGCAAGAAAAAAGAAGTACGCTATTAACTATTAACGTACCTGTCTCTTCCGAAACGAATGAGTACGTGTGACGTACGTGAGCTACCATCGATGGATCTGAGTCT
+
6@==:CBB?A;5569<<CCEBBBBB<BCC?AABB<;6;;@?@AA@B?BC?A?AA@?@???1??BBB:::BBACC>==@CCCC1BB>B=BCC7BBB?BCBBBBBBB@C?CC@C::7:??@AGHEDCCDBBBCD?C@?><?AAABBAA>A?B@?=@BBBBCCC?BBB????BB?AAA=@@999+255.557788%8:79;:;@>@@C<@8:9@A1818=:::?DA@:97>/7,337)333,7@AACCDA>>AABBBBB@@@AA@BC9939788889?A;;;>>>???
@ATNG8:04018:04285
GATGGTAGCATCATGCATATCTCACCAGAAGATCAGGAACTCTAGAAGAATTCAGATTTTTAACACGAGAGTAAACGTAAAAAGAAGGTTTTACAAGACTCACGTTAACAATATTGCAGCAGTACGCACACAATCGAAGCGCAGTAAGGATGGCTAGTGTAACTAGCAAGAATACCACGAAAGCAAGAAAAAGAAGTACGCTATTAACTATTAACGTACCTGTCTCTTCCGAAACGAATGAGTACGATGAGAGAGCTCTCTCTACATCGATGGATCTGAGTCT
+
/7::;=06;@666<<<;;?@B;<44.49939@A@@@6:40;;/0/;588581333::::;+;8==BBBCCAAAB=B;;@?CB1@?<>4555&5<<7;<<;<<<5;4;?BB?BCD@BBAA@B@BCDCCCCCBA>BA::7;BAA?@AC?B?B;;8;AABCBBC?BBCBBA?@A<?><299999+9>><ACDDD/AA=B888DDECB;><>A==9=8<=@@@?CC@??AA8<8898.77819>?AABBBC???B?;;;ABB=<//////6367//(/5557=>>>A
@ATNG8:04021:04259
GATGGTAGTCTCAGATAGTCTATAGTACTCATTCGTTTCGGAAGAGACAGGTACGTTAATAGTTAATAGCGTACTTCTTTTTCTTGCTTTCGTGGTATTCTTGCTAGTTACACTAGCCATCCTTACTGCGCTTCGATTGTGTGCGCACTGCTGCAATATTGTTAACGTGAGTCTTGTAAAACCTTCTTTTACGTTTACTCTCGTGTTAAAAATCTGAATTCTTCTAGAGTTCCTGATCTTCTGGTAGAGCGTGCATATATCTACCATCGATGGATCTGAGTCT
+
CA@<:CCDDCCCCGHBBA;;:ACBCDCCC?9969??A8AB=B?BCCCBBB@CCCCC?B?AAAB?C?CCCBBBBBB>A@@@?2@A?BBDD>BBCB?BA@=@D=@?BCCC?BBBBBCCC@CCC?C?CCCCAAAA@DCCB?BBBBCCBBB@ABBBBBB?AAA@AA>A@BBCAAACCC@CCCJJ<B?B=@?@@8ABDDF>BCCBBABCBA>AAAA2A;:;C@B?BC@CCCAAAB?C@???CCB9?9:8:@D@BBBBBCCCCCBAAA>><??@@BBB@CCAAAABBBC
@ATNG8:04022:04261
GATGGTAGCGCACACATAGATACAGTACTCATTCGTTTCGGAAGAGACAGGTACGTTAATAGTTAATAGCGTACTTCTTTTTCTTGCTTTCGTGTTATTCTTGCTAGTTACACTAGCCATCCTTACTGCGCTTCGATTGTGTGCGTACTGCTGCAATATTGTTAACGTGAGTCTTGTAAAACCTTCTTTTTACGTTTACTCTCGTGTTAAAAATCTGAATTCTTCTAGAGTTCCTGATCTTCTGGGTGTATCAGCGAGTATCTACCATCGATGGATCTGAGTCT
+
6BBB?CBBCCDDCCCCBCCBBBBBBCCCDBAA?BCGG>BB?C@CECCCCC?CCBBB@C?BBBB>B@BCABBBBCC?@@?@?1=B<ABBA<@AB@B>BB=AB9;;BDCC@CCCCCCCC@CCC?B?CCCCA@@B?BDDD?EBBBCBBBBBBBCCCCC?AAB@DD?B?BBBBCCCCC@CCCDD;C=A;:::::*:CCCC>BBGCCCCCCC?CCBC3C;;;B?B?BB@BCCCGBA?B@CBBBCC@BCBC>CBAAFDCCCCCCCBA>?00+0>>>BEC@CA@@BAA@AA
@ATNG8:04023:04274
GATGGTAGTATATCGCGTCGCTATCCAGAAGATCAGGAACTCTAGAAGAATTCAGATTTTTACACGAGAGTAAACGTAAAAGAAGGTTTTACAAGACTCACGTTAACAATATTGCTGCAGTACGCACACAATCGAAGCGCAGTAAGGATGGCTAGTGTAACTAGCAAGAATACCACGAAAGCAAGAAAAGAAGTACGCTATTAACTATTAACGTACCTGTCTCTTCCGAAACGAATGAGTACTGTATCTATGTGTGCGCTACCATCGATGGATCTGAGTCT
+
<DCC@CBDB=BBDCCBBBC;65;;;5;@F;9;CCCCAC@CBB;;:C?BB:;5:@@9:999)9<<=@A@AA799,9=;:99&5>49.555&5<<9;<<CBCCDD@DA@@>@CC<;99@@?@@AA@@A???A=@@@@;?@??@@AA;?<?BB@CA99:ABB>AABCBB?AA=@AA:?;;>=19:;95888)22+29;;>9==>8=8;;;=8=9>@@9818:;<;9:<A56;7/2883844:7773333;788>=>><9:7333;6:888;8;8>99734==>?
@ATNG8:04029:04240
GATGGTAGTACATGATAGCGACACCAGAAGATCAGGAACTCTAGAAGAATTCAGATTTTTTAACACGAGAGTAAACGTAAAAAGAAGGTTTTTACAAGACTCACGTTAACAATATTGCAGCAGTACGCACACAATCGAAGCGCAGTAAGGATGGCTAGTGTAACTAGCAAGAATACCACGAAAGCAAGAAAAAAGAAGTACGCTATTAATATTTAACGTACCTGTCTCTTCCGAAACGAATGAGTACGATGAGAGAGCTCTCTCTACCATCGATGGATCTGAGTCT
+
>CCC:CDBC=>CECCCCCCAAACD@CCC@DCCC@@<?@BBBDBBB?AA?A?C?=777777%9;ABDABBBB?>>:>BBEDDD5DC?A?ACCC5CCCACCCCCCCBB>B@CC?BAC?CCBBBCCCCCCCCCCBB?BDCC?AABBBBBA5949>>:@BABADDD?CBBBBB?BB@BBB?AA:::,7;;58899:9%8=:=879>=>>A1816887)749>@BB@CA?CCAA>B?DBC>CBB?BBBBCBBBC??>=<<<==:;;@AAA;=:<=???AA====AAA@???
@ATNG8:04029:04254
GATGGTAGAGTATCATGTGTATCTCCAGAAGATCAGGAACTCTAGAAGAATTCAGATTTTTAACACGAGAGTAAACGTAAAAAGAAGGTTTTACAAGACTCACGTTAACAATATTGCAGCAGTACGCACACAATCGAAGCGCAGTAAGGATGGCTAGTGTAACTAGCAAGAATACCACGAAAGCAAGAAAAAGAAGTACGCTATTAACTATTAACGTACCTGTCTCTTCCGAAACGAATGAGTACGTGTGACGTACGTGAGCTACCATCGATGGATCTGAGTCT
+
55=@?CDDCCCCCDDBAACCBBB@@<@@@<@ABB<;8;?AABBC;;:;C@E@CCBDDGFF5B?BCCCAAABBBA=BBBBCCC5CC@BACCC;CCC@CDBBCBCBB?B?CB?A99799ABCBCCCCCCCCCCD@DBBB?BCCBBBBB@B@D@@?@BAA@AAB@CDCAAC?B@=;::0//>>>30/9899999(8@<@>?:@BEDC;@;ADAA:>;==C@@<@@A@ABB;@<@@@9A@@;@AAAB??????ABBABBC@@@A@AABB?B:::??B?BCCCBBBCBC
@ATNG8:03989:04311
GATGGTAGTGCGTGAGAGAGAGACCCAGAAGATCAGGAACTCTAGAAGAATTCAGATTTTTAACACGAGAGTAAACGTAAAAAGAAGGTTTTACAAGACTCACGTTAACAATATTGCAGCAGTACGCACACAATCGAAGCGCAGTAAGGATGGCTAGTGTAACTAGCAAGAATACCACGAAAGCAAGAAAAAGAAGTACGCTATTAACTATTAACGTACCTGTCTCTTCCGAAACGAATGAGTACATAGATATACGTATAGCTACCATCGATGGATCTGAGTCT
+
<===<BCCCCCBCDCCCCBBCCCCC=CCC@CBBBBB@B@CBCCCCC?AC?B?BBBCCCCC1C>CBBACCDD>==7=?=@@@@1@C>C5;;;6;CEACBBBDFEBB?B@BB?CCD?CBBBBCCCCCCCCAA@C@DCCC?BAAA@@@B>B?CBA?BBBBBCCC?BCD@A@@CC=999499<<<5=::38<<==.=D>B888AAA>@7:6;>??<@<@ACAA?ABCBBBC@D@BBB=BBB?AABADCCAAA???@?@@AAAA???>AA<>>???@@<>>>AACB;;;
@ATNG8:03991:04303
GATGGTAGTATATCGCGTCGCTATCCAGAAGATCAGGAACTCTAGAAGAATTCAGATTTTTAACACGAGAGTAAACGTAAAAAGAATGTTTTACAAGACTCACGTTAACAATATTGCAGCAGTACGCACACAATCGAAGCGCAGTAAGGATGGCTAGTGTAACTAGCAAGAATACCACGAAGCAAGAAAAAAGAAGTTACGCTATTAACTATTAACGTACCTGTCTCTTCCGAAACGAATGAGTACATAGATATACGTATAGCTACCATCGATGGATCTGAGTCT
+
=<<<9<<59556<<=:99?A@@@BC>ABB9;59@:;29.55444==8<=?B@BBBCCCCC3C9;:BBA@A@@@?8@@@@@@@0@@=99::@+@95.5;555<;440/3885:0/*////5===><:96=BCC?CBAA6888=879A<?:@:92;?779>>>>?>>@<>8;?;8881000.)-52(--4644#..355(526699>;C185;939:66;9817;;785<7;6::9/877/73737389=55566777779<>>@665655569<9055>952.77.
@ATNG8:03991:04336
GATGTGCGTGAGAGAGAGACCCAGAAGATCAGGAACTCTAGAAGAATTCAGATTTTTAACACGAGAGTAAACGTAAAAAGAAGGTTTTACAAGACTCACGTTAACAATATTGCAGCAGTACGCACACAATCGAAGCGCAGTAAGGATGGCTAGTGTAACTAGCAAGAATACCACGAAAGCAAGAAAAAAGAAGTACGCTATTAACTATTAACGTACCTGTCTCTTCCGAAACGAATGAGTACATAGATATACGTATAGCTACCATCGATGGATCTGAGTCT
+
DCFBBBBBBCCCCCCBBCCCC9CCC@CAAA996;=@@BCCED@CC@C@A@@?<<<<,?;?BDBBABBBBC>BB@AAAA0AC?CEECC<CCC@BAACCCC@@=@?BC@BBC@BAAACCDCCCCBA@CCD@DBAA>@A@@?@A@<A@CBB?AACCCCBB?BBBAAA?AA999:9===:;1;<<:888888%8@:@888>>???<?<?@BB7;7;BCBB?BCBBBBB?B@BBB>BCC?BBBBBB@AAA>>>AAAAAACC<<<A>;7;>>@A??;???>?A@667
@ATNG8:03994:04331
GATGGTAGTAGTACACTAGTCATACCAGAAGATCAGGAACTCTAGAAGAATTCAGATTTTTAACACGAGAGTAAACGTAAAAAGAAGGTTTTACAAGACTCACGTTAACAATATTGCAGCAGTACGCACACAATCGAAGCGCAGTAAGGATGGCTAGTGTAACTAGCAAGAATACCACGAAAAGCAAGAAAAAAGAAGTACGCTATTAACTATTAACGTACCTGTCTCTTCCGAAACGAATGAGTACTATAGACTATCTGAGACTACCATCGATGGATCTGAGTCT
+
<>BB:65:;;556>A;;>??CCBBB>B;;7;AA@;<5;;@@ABCCD?BB@C?AA@?===?,==@@@A@:9:9::,:=;;;::':B=B5;;;*:BC@DBBACBA;<;;?BEAAAC?CCCACABBCBCCCCCBC?CC:97:AAA:::?9@=A@?<@C??@BDB@CCEDA@900+///)0//888(555/666555#5839222>9A>@794779:3:6=AAAA????@=<<29/899*777/7=>>>>BBBAA?>899<@A@A:99?@F>A@@00//1:9:<<=8:<9
@ATNG8:03998:04322
GATGGTAGGTGCACATGAGTGTATCCAGAAGATCAGGAACTCTAGAAGAATTCAGATTTTTAACACGAGAGTAAACGTAAAAAGAAGGTTTTACAAGACTCACGTTAACAATATTGCAGCAGTACGCACACAATCGAAGCGCAGTAAGGATGGCTAGTGTAACTAGCAAGAATACCACGAAAGCAAGAAAAAGAAGTACGCTATTAACTATTAACGTACCTGTCTCTTCCGAAACGAATGAGTACGATGAGATCTCGTGTGCTACCATCGATGGATCTGAGTCT
+
<CCD@BCC@BBBCCFCCCCDDCCBB?BCC?CBDBAB?A?BBBCCCC@CC?B>ABAAAABB5B@CBBBCCCCCCC=AB;;;;;*;C>C>BBC:BBC@CA@@A@A??9????=@BB?CBBABBDDCCCCCBBBD@DBBB>@?@@BBBB>B@BCB@BCBBBBBC?BBBBBC?BB=BDC>AAA@?8@9939AAAB3BF?B;::AAAAA8;8;AAA<@<@@CCC@BBBB@@@<@=@BB=BCB@CCBBDCBBBCB??>AC998>>>===@@=DAAAAAC@CBBBB??>CD
@ATNG8:03999:04301
GATGTAGGACGAGCGTCTGAGAGGTACTCATTCGTTTCGGAAGAGACAGGTACGTTAATAGTTAATAGCGTACTTCTTTTTCTTGCTTTCGTGGTATTCTTGCTAGTTACACTAGCCATCCTTACTGCGCTTCGATTGTGTGCGTACTGCTGCAATATTGTTAACGTGAGTCTTGTAAAACCTTCTTTTTACGTTTACTCTCGTGTTAAAAATCTGAATTCTTCTAGAGTTCCTGATCTTCTGGGCTGCGCTGATATGCGCTACCATCGATGGATCTGAGTCT
+
,,,,,,,(,,-//<:55;?;ADCABCCDC;;6;@@@<BE@B?BCCDCCC@CCCDD@D?DCCC>A>ACCCCFCCC=@??@@,@A?CBBG?BACC:;:B?BB?;;;B@@=@CCCCBBB@BCB?B?CCCB@A@B>@@CC@BBCBCBBBCBBBCCBBB?BBB@CB?B>BBDBBCCCC@CBBBB7A=A;;;;;;*;ABBD<A;;;;;C;;;>AAAA0A@@@B?B@BB?BAABFBB?B@AAACCD=??AB=B@@@ACBCICBBCCCBBBB?BBBBBBC@CB?AABBBBB
@ATNG8:04001:04328
GATGGTAGCGCATATCAGCGCAGCCCAGAAGATCAGGAACTCTAGAAGAATTCAGATTTTTAACACGAGAGTAAACGTAAAAAGAAGGTTTTACAAGACTCACGTTAACAATATTGCAGCAGTACGCACACAATCGAAGCGCAGTAAAGGATGGCTAGTGTAACTAGCAAGAATACCACGAAAGCAAGAAAAAAGAAGTACGCTATTAACTATTAACGTACCTGTCTCTTCCGAAACGAATGAGTCGAGAGTCAGAGCAGAGCTACCATCTATGGATCTGAGTCT
+
<=>>4696;AABC<<;BCCBBCCCJ?DBB?BA@A;;69?CCBBBAA>AC=?>?B?@@FFL5EABAA;;:CBABB=BCBDCCC5CDAC?EDD;CCC?CAA@BDD::6:;@A>AAB@CCCAAABEA@ACBBBA@;@;;;<@AC?@>9::,:<A:;9:A@DBB:;:9CC@AA?::69?>9?@99927;;9889999%9><??=?CB@??<><>>??4;5;=@@A=AEBB@@@>A>@AA;ABB=??A@???BBBCECCCCBBBBBAAAC@=@000@@@<B?@@B???FE
@ATNG8:04002:04310
GATGGTAGATATATGCACGCTCTACCAGAAGATCAGGAACTCTAGAAGAATTCAGATTTTTAACACGAGAGTAAACGTAAAAAGAAGGTTTTACAAGACTCACGTTAACAACATTGCAGCAGTACGCACACAATCGAAGCGCAGTAAGGATGGCTAGTGTAACTAGCAAGAATACCACGAAAGCAAGAAAAAAGAAGTACGCTATTAACTATTAACGTACCTGTCTCTTCCGAAACGAATGAGTACTGTATCTATGTGTGCGCTACCATCGATGGATCTGAGTCT
+
A@<<<CC?>?DHGAAAC@@@ABB??<@BB@BCCC??<??A@CA@??:?@:?9?B@=????.??BBBBCBBA?>>8:8;;BCC5CEAF@BBB<CHGAECCCDCCBB>B?BB?A@@=@AABBBGCBB?@?BBBB?BCCC?BBBBBB:94>=A>?;?AAABBB?=??????;:;38885;;>==49884888889%/<7<///==?>@:>:>@BC:=:>@CCEABA@@@::39<999,89908AAAABBBBDBBB@??BB;::>><===:=HDB@@C?B??>>BBBCC
@ATNG8:04005:04316
GATGGTAGAGTACAGTGTAGTAGACCAGAAGATCAGGAACTCTAGAAGAATTCAGATTTTTAACACGAGAGTAAACGTAAAAAGAAGGTTTTACAAGACTCACGTTAACAATATTGCAGCAGTACGCACACAATCGAAGCGCAGTAAGGATGGCTAGTGTAACTAGCAAGAATACCACGAAAGCAAGAAAAAGAAGTACGCTATTAACTATTAACGTACCTGTCTCTTCCGAAACGAATGAGTACACATCGTCGTGTCGTGCTACCATCGATGGATCTGAGTCT
+
=BCC?CBBBBBB@AAABBCB@@@BB?<;;@BBAB;;5:=AAABBCF?BC?B?BAAAAACC2C?BBB???BBBAB=AABAAAA2@B>B4<;;.<;B?DBCBCDCBB@C@ED@CBD>???@ACGCFDDBCCBBC@CC@?=A???CBBB@D@CA@>@CABBAAA@CBBBB@<@@=0007:;099,9<88>ABBB.??<?<<<???@@<@=AABD;?<>@C@@>?BAAAAB?A=AA@8??@<AAABBBCBBBB>==???AAAA?:9:AA>AA@@A994:???=???A>
@ATNG8:04005:04328
GATGGTAGCACACGAGATCTCATCGTACTCATTCGTTTCCGGAAGAGACAGGTACGTTAATAGTTAATAGCGTACTTACTTTTCTTAGCTTTTCGTGGTATTCTTGCTAGTTACACTAGCCATCCTTACTGCGCTTCGATTGTGTGCGTACTGCTGCAATATTGTTAACGTGAGTCTTGTAAAACCTTCTTTTTACGTTTACTCTCGTGTTAAAAATCTTGAATTCTTCTAGAGTTCCTGATCTTCTGGGCAGACTCTCACACGCCTACCATCGATGGATCTTGAGTCT
+
<=@A<>>?966;;;>BCB@555599:666<<<4;99:1:6;49459444==5:<<??:A6:4997;4:>A@@@@=;)-----&--(-/////&3333,38;6=A779843;8=:AA>>>@;?>D3838>@<=88/17666,/-97////55;<;9665(/.3.370626:95559::377ABA2@7:6:<AAA/=9333-3-----765515;9;*8//).837399.567779:8>;>>>99:/--99-9-,,--336>?A=63-3--)----72202----3226/.
@ATNG8:04008:04314
GATGGTAGACATATCGTACTCTCTGTACTCATTCGTTTCGGAAGAGACAGGTACGTTAATAGTTAATAGCGTACTTCTTTTTCTTGCTTTCGTGGTATTCTTGCTAGTTACACTAGCCATCCTTACTGCGCTTCGATTGTGTGCGTACTGCTGCAATATTGTTAACGTGAGTCTTGTAAAACCTTCTTTTTACGTTTACTCTCGTGTTAAAAATCTGAATTCTTCTAGAGTTCCTGATCTTCTGGGCAGACTCTCACACGCCTACCATCGATTGGATCTGAGTCT
+
;C>D>BBCBBBCCCCCCDCCBCCBBBBBBBCD@CBBC<AA>B@EDCCCCB?BB????C?BACD@D>ABBBBCB>?;>DDCD.>=8<:9;1;989;A@>;==:=?@@@@=A>>>??BB<@?A<A=@@>::;>?;?@@@=@?@@@>>>???AA:::?5:;;:>>;><>CB???AAA;>>>>?2?:>:>@@@@/?@<<<7=::;AAAAAA<AAAA/?>>>B=C=@@8;;;;;>>=B=BB;:;A==;;;49///;;99>???@@<7<995333633-2097333922--
@ATNG8:04013:04334
GATGGTAGAGAGACTGTAGCGCACCCAGAAGATCAGGAACTCTAGAAGAATTCAGATTTTTAACACGAGAGTAAACGTAAAAAGAAGGTTTTACAAGACTCACGTTAACAATATTGCAGCAGTACGCACACAATCGAAGCGCAGTAAGGATGGCTAGTGTAACTAGCAAGAATACCACGAAAGCAAGAAAAAAGAAGTACGCTATTAACTATTAACGTACCTGTCTCTTCCGAAACGAATGAGTACCTCTCAGACGCTCGTCCTACCATCGATGGATCTGAGTCT
+
;A@;::<<<<<<C><>A;@BAA@AA89:B@BCBB;;9;>ADCCBDA>>?9?=?@AABBBB3B>BBC@@?BBCCC>BA@AAA@,AB==:EDC9CCC?CCCEFFF::;;@BC@CBB9;:BBCCCCAA@BA@@@@=@CCC?ABDCBBBA=A>A;;6;ABAAA@A?ABBBBB?B@=;;;,00===5:/6//99998&692----8378A=A<<8=A7=7>@BBB@DCA@??C4949AA;AAA=@BB999D@B@?@@@B>?>@@D>>;>??<?AA@A@@7;:>>?@@@>>
@ATNG8:04014:04319
GATGGTAGCACGAGTCACTCATATCCAGAAGATCAGGAACTCTAGAAGAATTCAGATTTTTAACACGAGAGTAAACGTAAAAAGAAGGTTTTACAAGACTCACGTTAACAATATTGCAGCAGTACGCACACAATCGAAGCGCAGTAAGGATGGCTAGTGTAACTAGCAAGAATACCACGAAAGCAAGAAAAAGAAGTACGCTATTAACTATTAACGTACCTGTCTCTTCCGAAACGATGAGTACGTGTGCGACGTGTCTCCTACCATCGATGGATCTGAGTCT
+
CAAB@DBBBB;66BCCC@BB@;96B9BBB?@;;<;;7;?CCDCCCDACC=@>@ABBBCBB3C@DBBBBBBAAAE@ABBBIMM5CB@C@CDD<BFCAHECECDC@@>A>AC?@C@?@@BCBBABBEBBBBBBB@BABB?AAA@AAAA>BAECC?BCBCCCCC@CAB????A@?999599AAA9@:8188898(6>8=688@AA>?;?;:99<8<9;@BBC?::9?@@@=>9>@@7@000=>??AABAA@<=9<<<<>A@??:;9818988?==8=;;;??A>>>
@ATNG8:04019:04329
GATGGTAGCTCTGCTCTGACTCTCGTACTCATTCGTTTCGGAAGAGTCAGGTACGTTAATAGTTAATAGCGTACTTCTTTTTCTTGCTTTCGTGGTATTTTTGCTAGTTACACTAGCCATCCTTACTGCGCTTCGATTGTGTGCGTACTGCTGCAATATTGTTAACGTGAGTCTTGTAAAACCTTCTTTTTACGTTTACTCTCGTGTTAAAAATCTGAATTCTTCTAGAGTTCCTGATCTTCTGGTGTCGTCTATCATGTACTACCATCGATGGATCTGAGTCT
+
6===;@@==>==>=;666=<==BBB@@@CCCC@ABBC=A@?B:C=BBBBC@CCBCHAC?BAAA?B?CAABBCCCB?=ABAB2AA?ABEG?EBCC=A;;;;;*;@@ABB@BBDCDDBB?AA@6:59A?=????;?@@B>@@@CCBAAAAAABBBBB?@AA<@A7;7<C::::;BB=@;;;;.;>D5;;;;;*;A;;;0;>???;;;;;>BBBB,?A=9929;9929>>B:9::>4;9@ACC@CCB?@@??><0000<>=AABBBBC@BCBB;;;@C;::CBBBBB
@ATNG8:04023:04299
GATGGTAGTATCTGCACACTCTGTCCAGAAGATCAGGAACTCTAGAAGAATTCAGATTTTTAACACGAGAGTAAACGTAAAAAGAAGGTTTTACAAGACTCACGTTAACAATATTGCAGCAGTACGCACACAATCGAAGCGCAGTAAGGATGGCTAGTGTAACTAGCAAGAATACCACGAAAGCAAGAAAAAAGAAGTACGCTATTAACTATTAACGTACCTGTCTCTTCCGAAACGAATGAGTACGTGTGACGTACGTGAGCTACCATCGATGGATCTGAGTCT
+
6@CC@CBCCCCBCCCGCCCCCCCCC?BBB?DCCC??>?@BBCBBBA?BC?B>AAAAACCC2A=ACCABBCB@@?8>??@@AA2AD?B?CCC<CCCBCCCCDDDBB?C@BB@BBC@CBBBBCCCCECCCAAAC?CCBB>@@@@@@@B=A=B??=@CCCCACC?@@@BBB?BB?999499<?<5?;;8=@@@A@)=@9@///==AAB;?;>>AA7;7;ACBB?CCABABC?A@BA@;@9939BBBCDDBA>ABBBABBBBBCBBCBBB?BB>>?AC?@A=AA>====
@ATNG8:04033:04309
GATGGTGTGTCATATGAGAGTGGTACTCATTCGTTCGGAAGAGACAGGTACGTTAATAGTTAATAGCGTACTTCTTTTTCTTGCTTTCGTGGTATTCTTGCTAGTTACACTAGCCATCCTTACTGCGCTTCGATTGTGTGCGTACTGCTGCAATATTGTTAACGTGAGTCTTGTAAAACCTTCTTTTTACGTTTACTCTCGTGTTAAAATCTGAATTCTTCTAGAGTTCCTGATCTTCTGGTATGACTAGTGTACTACTACCATCGATGGATCTGAGTCT
+
@<BC@BCBCCAABAAA@@BBAB>@>99433-344.49395:=>=<;;:@@AA@=@?BCBG@G?AABBBBA@A=AABAA,@@<@@@C=BBAB?BEC@BC?@@AAAB?BCBBBCBB8;;C>A>BB@@@AAA>BBAB?C;;;@@AABDAAA@@::6;@@<@?=@<??DB@?BAB=?ABCD:B;A5;;<;<*;CEEI?DBA;;:999=2499*499592929@<A@@@@@?<?9?A?@=:+000+0000B>>>AABABDBAA@::49>>@>??@BBBBB???AC
@ATNG8:03987:04373
GATGGTAGTATAGAGCTCTACATAGTACTCATTCGTTTCGGAAGAGACAGGTACGTTAATAGTTAATAGCTTACTTCTTTTTCTTGCTTTCGTGGTATTCTTGCTAGTTACACTAGCCATCCTTACTGCGCTTCGATTGTGTGCGTACTGCTGCAATATTTTAACGTGAGTCTTGTAAAACCTTCTTTTTACGTTTACTCTCGTGTTAAAAATCTGAATTCTTCTAGAGTTCCTGATCTTCTGGGTGCGCTACAGTCTCTCTACCATCGATGGATCTGAGTCT
+
BDCC@CCCBBBCCCCCBBBCDCCCCCCCCC??=?CDD@@@<A@BBBAAAA?CA@@@>A>AAAA>A>BCB==<<?>;86868(8>;BAAA8ACCC@BBA<@B;;:;CAA=ACCBBBBD@ECC@B?@@@C@AAA?BBCC>BBBBBBAAABBBBAAAB?BBBCC:C?@@???@CCC@CBBBB9B>B=AAAAA0@A@BB>BCCCCCBBBC@CCCC3C@@@C@F@AA>ACCBAAA<?<>B@@@C<????8896==AAAAAAAADAAC>>8=9::>==:>@@?<<<<>@
@ATNG8:03990:04379
GATGGTAGTAGTACACTAGTCATACCAGAAGATCAGGAACTCTAGAAGAATTCAGATTTTTAACACGAGAGTAAACGTAAAAAGAAGGTTTTACAAGACTCACGTTAACAATATTGCAGCAGTACGCACACAATCGAAGCGCAGTAAGGATGGCTAGTGTAACTAGCAAGAATACCACGAAAGCAAGAAAAAGAAGTACGCTATTAACTATTAACGTACCTGACTCTTCCCGAAACGAATGAGTACGAGAGAGCACACGTGTCTACCATCGATAGGATCTGAGTCT
+
:::A=?A<A<;;666<665;;656?:@>?:>@AABB?C?A@@AA;;6;@<@=BAAAAAAA.:68>=?>>==773(3895555$5<5:.555&5;;7>666====C?B@BB?BA?<?B:9;CDBBBBBAAA@A>AAAA589??A??@=@7@9838?A<BBBB@BBBBBB=AA?999399900*///)//888*896;;;;98:5618;@A@@<A=?>:00+00//966(33(/77/766(-----/;<8922224;A>>>?><9;=<776//./...3889957///
@ATNG8:03992:04385
GATGGTAGAGTACAGTGTAGTAGACCAGAAGATCAGGAACTCTAGAAGAATTCAGATTTTTAACACGAGAGTAAACGTAAAAAGAAGGTTTTACAAGACTCACGTTAACAATATTGCAGCAGTACGCACACAATCGAAGCGCAGTAAGGATGGCTAGTGTAACTAGCAAGAATACCACGAAAGCAAGAAAAAGAAGTACGCTATTAACTATTAACGTACCTGTCTCTTCCGAAACGAATGAGTACACATCGTCGTGTCGTGCTACCATCGATGGATCTGAGTCT
+
BBAB>A=BA@ADEDDBCCCIGEBAA@BCD@FBBB@@=@@BBBCBBB>BB>B>BB?=>???.?=ABBBBAAA99929ABCCCC5FI@J=CCB7AAC?CBAABBCCB@D@CC?BBB>AACCCCCCBBBDCCC??=?EBA>BBB@BB??;@?BAA?ABBCBADC?BBBCBB???8@@A:?????89984;>>>>/?E=E;:;@@@@@:>;>>?B<?;?AA??=?A@@@?>9??ABD>BBB>ABCCECBB;;;B;;?BAA@AAA::9BB?BCC>B>A>CB@;;<;<@@
@ATNG8:03995:04360
GATGGTAGCACGACACGACGATGTGTACTCATTCGTTTCGGAAGAGACAGGTACGTTAATAGTTAATAGCGTACTTCTTTTTCTTGCTTTCGTGGTATTCTTGCTAGTTAACTAGCCATCCTTACTGCGCTTCGATTGTGTGCGTACTGCTGCAATATTGTTAACGTGAGTCTTGTAAAACCTTCTTTTTACGTTTACTCTCGTGTTAAAAAATCTGAATTCTTCTAGAGTTCCTGATCTTTCTGGTCTACTACACTGTACTCTACCATCGATGGATCTGAGTCT
+
:6=B>BB@@@BC==CCCEA;66?CBDCCCI;<:;CCC>CC@C?BBCBCCC@CCBBB?B?BBCD?B9:9ABBCBB@>CCCCC3BA:?999(7<=>:@9949A499BBBF?C?BB@?@:>@A7;:;>A>?:::6;>>?5;;?===B>>>@@?=<;;7;;<=BB=A<@@@>>>>@?9=7888)64:477878)77555,27<<887;<=/87865#27755485:=5=?8;<//(-,2--.///'.551797<9<///:===@@@<=//,/7779AA=A@???A???A
@ATNG8:03995:04369
GATGGTAGCAGACGTGACAGAGCGCCAGAAGATCAGGAACTCTAGAAGAATTCAGATTTTTAACACGAGAGTAAACGTAAAAAGAAGGTTTTACAAGACTCACGTTAACAATATTGCAGCAGTACGCACACAATCGAAGCGCAGTAAGGATGGCTAGTGTAACTAGCAAGAATACCACGAAAGCAAGAAAAAGAAGTACGCTATTAACTATTAACGTACCTGTCTCTTCCGAAACGAATGAGTACAGAGAGTACGATATGTCTACCATCGATGGATCTGAGTCT
+
=?>>:CA==>BCCCCCGFCBBBBDD@CCB?;;;C@@=@?BBCCCBB@@A:<<>>DBBBBB2B>BCCBBBBBCBC>B?BBDFG5BB?C5;;;.<BB?CAAACCCBB@B@BD@DCC?BBBBCCCCCCCCCCCBC@CCAA?AAAA@CA@>A?BBB?BDBABCCC?BBAACC?CC@>>?9<=999,8<>:88888(6=6=688@@@@=5:58;<<+/+/:@@@@BBBBBBC@C@BCC=CBA?BBBBAAABDCCB?BBBBBBB@B??@<=9=>>>@@B<A???A@@>>>
@ATNG8:04001:04344
GATGGTAGATACTCGCTGATACACCCAGAAGATCAGGAACTCTAGAAGAATTCAGATTTTTAACACGAGAGTAAACGTAAAAAGAAGGTTTTACAAGACTCACGTTAACAATATTGCAGCAGTACGCACACAATCGAAGCGCAGTAAGGATGGCTAGTGTAACTAGCAAGAATACCACGAAAGCAAGAAAAAGAAGTACGCTATTAACTATTAACGTACCTGTCTCTTCCGAAACGAATGAGTATTACTCTCTGAGACACACTACCATCGATGGATCTGAGTCT
+
6CCC@CCCCDBBCBCCCCDDBBBCC=CCC?CBBB??<>?BBBBBBB>BC>B>BBABBBBB3B?BBBABEBB>==;=ACDDDD0CC@C6;;;6<CCABBCBDECDB?C@CC@A@A?AACCCCCEC@@BDDDAA?BDBA?BBA@?A@@<@?C@@>@CBBBCCC?AACAAA?BC>>>>499@@@8@@=8=>@@@/@E>A;::AAA>>;<:>>DE7:79AC??<?A???BB@B?BCC>CBB?BBAAA9949=AB9:99:C@BBCAA@BB?B???BBB@B>>>A@=///
@ATNG8:04004:04353
GATGGTAGTGTCAGTGCGCGTCGTCCAGAAGATCAGGAACTCTAGAAGAATTCAGATTTTTAACACGAGAGTAAACGTAAAAAGAAGGTTTTACAAGACTCACGTTAACAATATTGCAGCAGTACGCACACAATCGAAGCGCAGTAAGGATGGCTAGTGTAACTAGCAAGAATACCACGAAAGCAAGAAAAAGAAGTACTCTATTAACTATTAACGTACCTGTCTCTTCCGAAACGAATGAGTACTATAGACTATCTGAGACTACCATCGATGGATCTGAGTCT
+
5:??<ACCCDBBBBBBDDCCBBBCC?CCC@CCCCBA?A>??CBBBB?BB>B?@@?AAACA1A<AA@ABBCB@@@;@B@BBBB1@B=B=BBA9BCCABAABDCB@@?@?BC@CBB?BBBBCCCCCCBAAACCC?CCBB>B@A@@@@B>B?BBB?ABBCCCCA?@@A@@@@BB>778488<??8<<=:>?@@@/@C=A888@@BBB<A:>=?D=C<A?>>>9>=877<94;8<??:?AA=AAA>=?AAAAAAC???A>??@@@A<>>;A:::AAA;A=>>?@?>>>
@ATNG8:04007:04343
GATGGTAGTGTCATATGAGAGTGTGTACTCATTCGTTTCGGAAGAGACAGGTACGTTAATAGTTAATAGCGTACTTCTTTTTCTTGCTTTCGTGGTATTCTTGCTAGTTACACTAGCCATCCTTACTGCGCTTCGATTGTGTGCGTACTGCTGCAATATTGTTAACGTGAGTCTTGTAAAACCTTCTTTTTACGTTTACTCTCGTGTTAAAAATCTGAATTCTTCTAGAGTTCCTGATCTTCGGTAGAGCGTGCATATATCTACCATCGATGGATCTGAGTCT
+
<<5626>>>>?>>>>>CCCCCCDCBBBCCDA@=ABBB=BEAG@BBHFCAA?@ABAB?B?BBAA>A?@@BBBBCCC?BCDDE2AA?AAAA;@;;;4;AB>BB9;;9B::89CCCCCCC@CCC@D@BBJFGCCC@DCBB@BBBBFAAAB@@@CBBBB@BDD?BB>@=@BBBBBCCB>B;;;;.;>C>;;;;;*;BCDI>CCEBBBEGCC@CCCC2BAACC?C?CD?BCA@@AA=A>ABBBCC@AA>@@@@ABBCBDECCBBAAB:93:>>>@AA>ABA@AAB???
@ATNG8:04008:04386
GATGGTAGTGTGTCTCTGAGAGTAGTACTCATTCGTTTCGGAAGAGACAGGTACGTTAATAGTTAATAGCGTACTTCTTTTTCTTGCTTTCGTGGTATTCTTGCTAGTTACACTAGCCATCCTTACTGCGCTTCGATTGTGTGCGTACTGCTGCAATATTGTTAACGTGAGTCTTGTAAAACCTTCTTTTCACGTTTACTCTCGTGTTAAAAATCTGAATTCTTCTAGAGTTCCTGATCTTCTGGATAGCGACGCGATATACATCGATGGATCTGAGTCT
+
CCBB?BCCCCDCBCBCCBBBCCBBBCCCCC?><>CEE=BB?B?BBBBCCD?CCCCCAC?CBBB@D?ECCCBBBCC=BBDDD1DC?CCCC>CDCC@BCC@DC?A@@CED@EEBCCCCC?BAA?C?ECCCCBBC?CCCC?CCCCC@@@CCCBCBBBC?CCC?BB?B?AACCCCBBB@DCCCD;C?A<9999*9AA@@A<BBBCCCCCCC@CDFE5C@@BC@C@CC@BBBABCC@D@BBABBB@BBD@CCCCCCICBBCCCCBBBCAABCCB>ABBBBBB???
@ATNG8:04010:04378
GATGGTAGGCGAGAGTGAGACGCAGTACTCATTCGTTTCGGAAGAGACAGGTACGTTAATAGTTAATAGCGTACTTCTTTTTCTTGCTTTCGTGGTATTCTTGCTAGTTACACTAGCCATCCTTACTGCGCTTCGATTGTGTGCGTACTGCTGCAATATTGTTAACGTGAGTCTTGTAAAACCTTCTTTTTACGTTTACTCTCGTGTTAAAAATCTGAATTCTTCTAGAGTTCCTGATCTTCTGGATATGAGTGACTCGTGCTACCATCGATGGATCTGAGTCT
+
6>>>;>CC@CBCBCCBCCCBBBCCCCCBBB::7:BBB=BE@D?ABABC@@>@C??>@B=@ABB?B@CCBBBBBBB===>>>2>B?DCBB:AB@B=BBC>@@<@>?C>><;@@@@AAA<AAA;?;>==@>>>>=A>?==AAAAAAA???A@@@AAA<<===BB:<9=AAAAA>??<@@@@@5@<A:<<DDD/>@???4>9:878@?@@<AAAA/?;;:D;?7<;<@@CA>>=:>;>BBA>>:=<@<@?>>@@@?AAAA?@><<<<=:=>?@:;:;=<<66666::
@ATNG8:04017:04346
GATGGTATATCTGTCTACGAGAGCCAGAAGATCATGAACTCTAGAAGAATTCAGATTTTTAACGCGAGAGTAAACGTAAAAAGAAGGTTTTACAAGACTCACGTTAACAATATTGCAGCAGTACGCACACAATCGAAGCGCAGTAAGGATGGCTAGTGTAACTAGCAAGAATACCACGAAAGCAAGAAAAAGAAGTACGCTATTAACTATTAACGTACCTGTCTCTTCCGAAACGAATGAGTACGTGTGACGTACGTGAGCTACCATCGATGGATCTGAGTCT
+
>@>=;>ABA@AAIECBEDDCCBCB@BCB?BC@@?C@@<@AAAAA@<>>3:39>@AACCC5C@CCDCHCECAA?6A@:;;;;*;>9==BCB9CFC@CCBBABB:::<@DC@CAA?CBBBBCCBBBBCCCCCDBCCAB?BBBB@@@@=A?BBB?BBBBCDDC@CCCCCC?BB???>?@A>?>8===9=>>@@2@B?C:9:CBB>><A;?@AA:>9<>A:;6:@AABBC@D@CCD>CBB>A???ABCCABACCCCBBBBCBBBBCAA>ABBBCBB@BBBAB>>@BB
@ATNG8:04017:04371
GATGGTAGGCGACATACATACGCGCCAGAAGATCAGGAACTCTAGAAGAATCCAGATTTTTAACACGAGAGTAAACGTAAAAAGAAGGTTTTACAAGACTCACGTTAACAATATTGCAGCAGTACGCACACAATCGAAGCGCAGTAAGGATGGCTAGTGTAACTAGCAAGAATACCACGAAAGCAAGAAAAAGAAGTACGCTATTAACTATTAACGTACCTGTCTCTTCCGAAACGAATGAGTACAGAGAGTACGATATGTCTACCATCGATGGATCTGAGTCT
+
5==>:==B?BAAACGIGCCCBCCCD=BBE?DDCCCC?B?BCBCCBB?AA<AB?CDBBBCC1C@CCCCDBBB@@>5=?99999*;B>B5;;:4:BB?CCBBBAB::5;?AA>ABF?BBBBCBBBCCCCBBBDD@EDAA>ABB@BB@A>B@C;;:;BBCCCCC@CCCAAA@CC>>==<>>BBA9@??9>AAAA3AB@BA@@CCBBA:=:==AB7:6:?B@@=@@@AAAA=A?AAA<@A@;?????BBBBBBACCCBBBBBB@@A@?;8>@???@A<AA?@@>>>>>
@ATNG8:04018:04350
GATGGTAGGAGACACGTCGCACACGTACTCATTCGTTTCGGAAGAGACAGGTACGTTAATAGTTAATAGCGTACTTCTTTTTCTTGCTTTCGTGGTATTCTTGCTAGTTACACTAGCCATCCTTACTGCGCTTCGATTGTGTGCGTACTGCTGCAATATTGTTAACGTGAGTCTTGTAAAACCTTCTTTTTACGTTTACTCTCGTGTTAAAAATCTGAATTCTTCTAGAGTTCCTGATCTTCTGGTATACACACTCGCTCGCTACCATCGATGGATCTGAGTCT
+
6>BB?BBB?BDDCCCCBBBBBCCBDDCDCC@@?@CCD=CD=B=AABDDCD?BBAAA>B>ABAA?A?A??@BBB==;=BBBB1BB>ACCC;;?@B>B>>8==087>BBB?ACCAA===:@@A;A:?>>>>><A;CC==7=>A><<<??A@@A;;;>9>??;AA;A9>>;<<>>>>9>AAAA.C:>777777)6<666)------=<<>8====.<>>>@<@<==:=@?@<==<A;??AAAD8<=A=??>=??@@>>>A<<<@<;=@;@???@<<8<>>@@@AC==
@ATNG8:04021:04342
GATGGTAGTATATCGCGTTGCTATCCAGAAGATCAGGACTCTAGAAGAATTCAGATTTTTAACACGAGAGTAAACGTAAAAGAAGGTTTTACAAGACTCACGTTAACAATATTGCAGCAGTACGCACACAATCGAAGCGCAGTAAGGATGGCTAGTGTAACTAGCAAGAATACCACGAAAGCAAGAAGAAGAAGTACGCTATTAACTATTAACGTACCTGTCTCTTCCGAAACGAATGAGTACACACTCTCATATGACACTACCATCGATGGATCTGAGTCT
+
/;8849==@;;<=<<<@A:>CB==>8=;;7;<>>CDAC=BAA@@@<??9A9AC?9=>>>,=288;>;;;9333(739555&59.5.5;;+666;@@@CB;;00*/38:6;;=458?;<>>@@996?@@AA@AAAA@CBBCCCDC?C@AAA?ABBBCBBB?CCBAAD>??4::<8<<=;81579455.223883985557;::6:4////165///:<8@;;:=A?8?/379693307=?>=>?>@<AA::87779>==?B<>>?AAAAA?A9>877<33333
@ATNG8:04021:04368
GATGGTAGCGCACACATAGATACAGTACTCATTCGTTTCGGAAGAGACAGGTACGTTTAATAGTTAATAGCGTACTTCTTTTTCTTGCTTTTCGTGGTATTCTTGCTAGTTACACTAGCCATCCTTACTGCGCTTCGATTGTGTGCGTACTGCTGCAATATTGTTAACGTGAGTTCTTGTAAAACCTTCTTTTTACGTTTACTCTCGTGTTAAAAAATCTGAATTCTTCTAGAGTTCCTGATCTTCTGGATAGCGACGCGATATACTACCATCGATGGATCTGAGTCT
+
>=::5::555==666<=<@A?@@BC;;;:=<<-0/:<3998>:@BBB;;94944444)45:;<A4:.49444;:4525<<<<+:9683449&79:@;@6929@9::94:;9@@<@;;;>?AA@=@<@:;;;:;A=AACC@AAAA@@@@>>@@@@A@B>A;;6:B=A=AA@@=00*0=*/9555&57<7>CBBB,@@555)59555<9555.55555#4;;;=:=9==266=<::<5:5::9;<<:>>@666==A@>>?=500000////17:9<4558<<566<<<;<
@ATNG8:04024:04384
GATGGTAGTGTCATATGAGAGTGTGTACTCATTCGTTTCGGAAGAGACAGGTACGTTAATAGTTAATAGCGTACTTCTTTTTCTTGCTTTCGTGGTATTCTTGCTAGTTACACTAGCCATCCTTACTGCGCTTCGATTGTGTGCGTACTGCTGCAATATTGTTAACGTGAGTCTTGTAAAACCTTCTTTTTACGTTTACTCTCGTGTTAAAAATCTGAATTCTTCTAGAGTTCCTGATCTTCTGGACAGAGTGTGCAGATACTACCATCGATGGATCTGAGTCT
+
5BAA>BDBBCAAAAACCDCCBBCCBCAAACBB@BCCD>CC@D@BBBCCCF@CBCCB?C@BBBB?B?CCBBABBCC@BBBBB1BC?BBBD>CCBB?BBF@CC>AABCCCACCFCBBCD@B@@?C?CCCCBCBB?BCCC@CBCCCBBBBBBCCCCCC?CCC=BB@C=AADBBBBCC=@9999-9=?;:::::*:DCDF>BBBAABCBCD=AA@A0AA@ACACBDD@BBBCCBB?B?BCCCCC>A@B@CCCCCCCAA@@@BCCCDCCC@CBAAACD@DAABBBCAA@
@ATNG8:04026:04382
GATGGTAGTGTGTCTCTGAGAGTAGTACTCATTCGTTTCGGAAGAGACAGGTACGTTAATAGTTAATAGCGTACTTCTTTTTCTTGCTTTCGTGGTATTCTTGCTAGTTACACTAGCCATCCTTACTGCGCTTCGATTGTGTGCGTACTGCTGCAATATTGTTAACGTGAGTCTTGTAAAACCTTCTTTTTACGTTTACTCTCGTGTTAAAAATCTGAATTCTTCTAGAGTTCCTGATCTTCTGGATAGCGACGCGATATACTACATCGATGGATCTGAGTCT
+
C=CC@CCBCCCCCAABBDDDDBBBC@@ACCA@=AAAA<AA>@@CCCCCBB?BCCCCAC@CCCB=B?EDFCABABD=>@@@@0@A?CCDD>DCBB@BCG?CB;;;CCDC?CCCCCDCC?CCD?B?CCDCA@@C?CCCC?BACCCABBABABCCCAA@BBB@BB@B@BBCCCCDCB>A;;;;.;>B>;;;;;*;BCDI=CCCCEGCA@@=@@@@0@BBDD@D@CC?@@CCCBA?A@CCCCCC>AAC?CCCBCBCCCDBABCCCBBCCCCBBBBB@B@@@BBBBBB
@ATNG8:04027:04389
GATGGTAGGAGACACGTCGCACACGTACTCATTCGTTTCGGAAGAGACAGGTACGTTAATAGTTAATAGCGTACTTCTTTTTCTTGCTTTCGTGGTATTCTTGCTAGTTACACTAGCCATCCTTACTGCGCTTCGATTGTGTGCGTACTGCTGCAATATTGTTAACGTGAGTCTTGTAAAACCTTCTTTTTACGTTTACTCTCGTGTTAAAATCTGAATTCTTCTAGAGTTCCTGATCTTCTGGTATACACACTCGCTCGCTACCATCGATGGATCTGAGTCT
+
;CBB?BCD@CCCCEECCCCCCCCCBCCCCE@@>@BBC=CD@D@BBABCCC=BBAAA?A>AAAA>B>BBAACCBA@<@BCCC1@@=ABBC<?BBB>BB@=@B;==BDCC?AAA@@@<<7<AC;@:=>>>>>>?:@CCA7;=@@>>>>>AAC?9;;@;>?=<A?:?;AA>>>AA??:??ACA5C;A;;7777*67555),,,,,,7;<@<@@@5@AAAA=A<??;@@??>>>;?;?>>>>>8<<A=<;=???@@>>>@;;;?<<<@:@AAA@@@:>>A>>>@@@>
@ATNG8:03995:04434
GATGGTAGGTGCACATGAGTGTATCCAGAAGATCAGGAACTCTAGAAGAATTCAGATTTTTAACACGAGAGTAAACGTAAAAAGAAGGTTTTACAAGACTCACGTTAACAATATTGCAGCAGTACGCACACAATCGAAGCGCAGTAAGGATGGCTAGTGTAACTAGCAAGAATACCACGAAAGCAAGAAAAAGAAGTACGCTATTAACTATTAACGTACCTGTCTCTTCCGAAACGAATGAGTACGATGAGATCTCGTGTGCTACCATCGATGGATCTGAGTCT
+
CBCC?CBE@BBABCCJCBCBCCCCD?CBB9BCEC??=??BBCCCCC@BB?C@CCCCBCCC1C@CCCCCCCCCCC>C@9::::*:B?B?BBB;BCC@CAAACBBAA=A?BB?BBB>BBBBCCCCCCBBDBBBC?CDDD=AABBCCAA=B@CBB?BCBBBCBB>BBBBBB>CC>@BB<>>CDC:A>><>BDDC2DD??776@@AAA9?:?@AA7:8:ACCC@CCBBA@@<@>ACB>BBB?BBBDDCCABBBBBBBBAA?898<;<=>9>AB=<<B@BBBBB?@?CD
@ATNG8:03996:04421
GATGGTAGGCGAGAGTGAGACGCAGTACTCATTCGTTTCGGAAGAGACAGGTACGTTAATAGTTAATAGCGTACTTCTTTTTCTTGCTTTCGTGGTATTCTTGCTAGTTACACTAGCCATCCTTACTGCGCTTCGATTGTGTGCGTACTGCTGCAATATTGTTAACGTGAGTCTTGTAAAACCTTCTTTTACGTTTACTCTCGTGTAAAATTCTGAATTCTTCTAGAGTTCCTGATCTTCTGGCGCTCTGTCACGTCTGCTACCATCGATGGATCTGAGTCT
+
:@BA=BBC<BCBBHCEDCCCCBBBBBCBCC;;:;CCC=BB@C@CBCBBBB?BCAAB=?=?BBC?C=??CCBBBCC?@@AAA2@B>BA==5=AAA@CCE?A@:000@00*0;;79;AB=AAA;@<@A>=<98::??@D8::>>??@AAA><>>:8;7::?;??;>;>>AABA@@A7;7==<.<16)////)-99;;4;///8;/6552::.:6585>484//-/===AAA;@;==;666,//=9=:=>>>=?@=;;:888AA>>;>?===>>;?B>>>@>=:=
@ATNG8:04000:04415
GATGGTAGCGAGCGAGTGTGTATACCAGAAGATCAGGAACTCTAGAAGAATTCAGATTTTTAACACGAGAGTAAACGTAAAAAGAAGGTTTTACAAGACTCACGTTAACAATATTGCAGCAGTACGCACACAATCGAAGCGCAGTAAGGATGGCTAGTGTAACTAGCAAGAATACCACGAAAGCAAGAAAAAAGAAGTACGCTATTAACTATTAACGTACCTGTCTCTTCCGAAACGAATGAGTACGTGTGGCGACGTGTCTCCTACCATCGATGGATCTGAGTCT
+
5BBB?CCCDCAAABBCCCCCCCBBBACDC@BBAA@@<?=AABBFFD@AA>A?BBCCCCCC1A=ABBBBBBBDFG>BBBCDDD5DD?C@CDD;CCDICCBB@@@@@<@@BB@AAA@CCCBCBCCDCBBBBABC?CCBB@BBBDBCAA=B@B;;8;@?>>?>B?BCCBCC?::7:CA<AAA@@<===9999999%9>;>??@CBAAB=?<99:=1818>AAA>AA;::??=@<8::57??3888@@@BB?;;A=000@@@@AB;;58886==<=>>>=@@>>:77<79
@ATNG8:04013:04421
GATGGTAGGCGTGTGAGAGTCTGCCCAGAAGATCAGGAACTCTAGAAGAATTCAGATTTTTAACACGAGAGTAAACGTAAAAAGAAGGTTTTACAAGACTCACGTTAACAATATTGCAGCAGTACGCACACAATCGAAGCGCGGTAAGGATGGCTAGTGTAACTAGCAAGAATACCACGAAAGCAAGAAAAAGAAGTACGCTATTAACTATTAACGTACCTGTCTCTTCCGAAACGAATGAGTACGAGAGTCAGAGCAGAGCTACCATCGATGGATCTGAGTCT
+
CCCC9@?:9<@AA9<9DBBBBB;;;09CC?BB@@@@=@@BBDCCBA?@@=@?AA??@@@@.@=AA@@@@CCBBB:A?=>>>>,<=8<:???5?AB>B>???BB@A:>9?@;@886;@B@@?BBAA=>>>>??<<<<A:768@A=@@<@:>::7:???;:;@=C@@@>>:>@=BAA:>>@@@9>=A876666(8818=@>??A@@<@<?>>A=D=@@@>>:=AA?@?A=A===<4<7708>>A;;;?@?A@@@???BAAAABB???<AA@@@@@<A@@?A===AA
@ATNG8:04013:04435
GATGGTAGGTGCACATGAGTGTATCCAGAAGATCAGGAACTCTAGAAGAATTCAGATTTTTAACACGAGAGTAAACGTAAAAAGAAGGTTTTACAAGACTCACGTTAACAATATTGCAGCAGTACGCACACAATCGAAGCGCAGTAAGGATGGCTAGTGTAACTAGCAAGAATACCACGAAAGCAAGAAAAAGAAGTACGCTTTTAACTATTAACGTACCTGGTCTCTTCCGAAACGAATGAGTACTATGTAGAGCTCTATACTAATCGATGGATCTGAGTCT
+
:A;;7;==:?696>>>==AABBA@@=C::::@AA@@<@>@@@B@@@@CM@C?DDCBBBBB5C@BBCCICCDFCD=BCCDHEE5BB@D=@@A7AAB?A@@@AABBC@B?AB?BAB?BBB?@@CCCCBBBDDDD?CBBB=@;;:AA?A;@<AAA<@BBAAABC?CCEE@@=?A=@A@:=?:::,9>=:?BCCC3AA:?989<8988)89=<=87>389;:;6//(/556:5::<>>9><<:668:999<=A?AAA>>>@>?>B@?@A=BA>>>?;??888A====
@ATNG8:04015:04436
GATGGTAGATATATGCACGCTCTACCAGAAGATCAGGAACTCTAGAAGAATTCAGATTTTTATCACGAGAGTAAACGTAAAAAGAAGGTTTTACAAGACTCACGTTAACAATATTGCAGCAGTACGCACACAATCGAAGCGCAGTAAGGATGGCTAGTGTAACTAGCAAGAATACCACGAAAGCAAGAAAAAGAAGTACGCTACTAACTATTAACGTACCTGTCTCTTCCGAATCGAATGAGTACATAGATATACGTATAGCTACCATCGATGGATCTGAGTCT
+
5<>>;CCCDBB;;;BBBBBBCBBBB@BBB?CBD@@@>??@C@;?:=5>=8=;?AABCEGG1??BBB::9AA@@A;?;@A@@@0?A=@?CCC<CCGACCCAA@;;;<A?AB=BAC9;;BCCCDCCBBBBDBDD?CCCC?BBBBBBBB>A@C::8;CAABBCB?BAAABB?BC@AAA<??CCC=A::49<;<;+=>:988>>>AAABC:?>AB=E===B@@<@CAAAAC@C?BC9;:BB?99:CCDBBDABABBBBBCABABBBC::8:AAABBF?BBB988@ABB
@ATNG8:04015:04437
GATGGTAGGTGCACATGAGTGTATCCAGAATATCAGGAACTCTAGAAGAATTCAGATTTTTAACACGAGAGTAAACGTAAAAAGAAGGTTTTACAAGACTCACGTTAACAATATTGCAGCAGTACGCACACAATCGAAGCGCAGTAAGGATGGCTAGTGTAACTAGCAAGAATACCACGAAAGCAAGAAAAAAGAAGTACGCTATTAACTATTAACGTACCTGTCTCTTCCGAAACGAATGAGTACGAGAGTCAGAGCAGAGCTACCATCGATGGATCTGAGTCT
+
@@<C?BBC@BCCFCCFCCDDBBABC?CCC?CBBB@@>@@CCCDDCC@CC@B>ADC:::::*;;@CCCCCCECCC;@@;::;:*;E?C@DDE;BBC@CBBAA@?0000=A@=AAC?CAABDBDCCCCCCCCBC@BC??;@@CBCCAA>B@C@A?@CCCCBBA?BBBBBB@BB=BBB=AABBA=@9939>>@@@(@A?B;<;AA=>>:=9<A??7:5:>A@@@CC@@@BB>A?AAA<ABC?BBBBCCBBBBBAAABBBBAAABBBBBB=@=?===B?BBBBFAAABB
@ATNG8:04020:04417
GATGGTAGTGCGTGAGAGAGAGACCCAGAAGATCAGGAACTCTAGAAGAATTCAGATTTTTAACACGAGAGTAAACGTAAAAAGAAGGTTTTACAAGACTCACGTTAACAATATTGCAGCAGTACGCACACAATCGAAGCGCAGTAAGGATGGCTAGTGTAACTAGCAAGAATACCACGAAAGCAAGAAAAAGAAGTACGCTATTAACTATTAACGTACCTGTCTCTTCCGAAACGAATGAGTACTATAGACTATCTGAGACTACCATCGATGGATCTGAGTCT
+
:CBB@BCCCCCCBBBCCCBBCCCCC=CCC?CEEC?@>@?BBCABBB?CC?C?BBBABBBB2B@CBB@AA@DBAB9>>99999*;A<?5;::*9AB@CCCCCBDA@>A@CC@CAD@CC@@BBBBDCCCCCBAA@CCCC?CAABAABA>B?C9:::CCDCDCB?ABBBB@?BB>>>><>>DCC;A??<?@ABA/BA;A876@@@>>8=<>>@@=?;?ACCC????BBAB?B?BCB>BCC?CAAABCCCBB@@@=>>ABBBBCCCAAA?CBBAABB?BDCCC>>?BB
@ATNG8:04020:04427
GATGGTAGTATAGAGCTCTACATAGTACTCATTCGTTTCGGAAGAGACAGGTACGTTAATAGTTAATAGCGTACTTCTTTATTCTTGCTTCGTGGTATTCTTGCTAGTTACACTAGCCATCCTTACTGCGCTTCGATTGTGTGCGTACTGCTGCAATATTGTTAACGTGAGTCTTGTAAAACCTTCTTTTTACGTTTACTCTCGTGTTAAAAATCTGAATTCTTCTAGAGTTCCTGATCTTCTGGTGTCGTCTATCATGTACTACCATCGATGGATCTGAGTCT
+
55<@<BB=B=BBCCCGB@;<<?;?AB;;;BBA=@@BD>AA?B?AAABBBC?CBBBB@B?BBAA=@9??A@A@@8<37/0(.....(///(/6::.84B?BB?A@@@;;5:??688??<?BA=A;AAA;;:::;???A=@@@A???@>>;;;?9:95///9<<7<7???;;:AAA69:;;;/;;A188==<*<>899-8==>>??;;;7<BBC/@??>>:>=AC=B;<;<;;=B>??;;;?7;:@<::;==>>>?@@>>>@A@>>><@@@>>9=3666;8<<>>=
@ATNG8:04020:04438
GATGGTAGTGTGTCTCTGAGAGTAGTACTCATTCGTTTCGGAAGAGACAGGTACGTTAATAGTTAATAGCGTACTTCTTTTTCTTGCTTTCGTGGTATTCTTGCTAGTTACACTAGCCATCCTTACTGCGCTTCGATTGTGTGCGTACTGCTGCAATATTGTTAACGTGAGTCTTGTAAAACCTTCTTTTTACGTTTACTCTCGTGTTAAAAATCTGAATTCTTCTAGAGTTCCTGATCTTCTGGACAGAGTGTGCAGATACTACCATCGATGGATCTGAGTCT
+
5=<=8======ABBB<<B=999A>>565;;?A>BACE<BB>A>BBBBBCDAAAACGII@CBBB?B=ABBBBBBBB@BEEEE5@@?CBED?CCCC@C<;99D>ABBCBB?CCCDDCBC@BBB?C?CBBB;;;A@BAAA?B;;;AB@CCBDB@@@?A=@;;5:?=@=AABDBCBCD@BAA@A3@=A5;;;;;*;BAAA;AAA;;;AA=C2999:'9>@:929;>?=@@@CCCC@D>A@BCA@=@@A=AAJCCCCDCCBBBDDBBBBB?ABBBAED?;;;DBBBBBB
@ATNG8:04021:04424
GATGGTAGAGTATCATGTGTATCTCCAGAAGATCAGGAACTCTAGAAGAATTTCAGATTTTTAACACGAGAGTAAACGTAAAAAGAAGGTTTTACAAGACTCACGTTAACAATATTGCAGCAGTACGCACACAATCGAAGCGCAGTAAGGATGGCTAGTGTAACTAGCAAGAATACCACGAAAGCAAGAAAAAGAAGTACGCTATTAACTATTAACGTACCTGTCTCTTCCGAAACGAATGAGTACGAGAGAGCACACGTGTCTACCATCGATGGATCTGAGTCT
+
8?;;:BCCDEBC<;;>;;;@<<<:954443544::>0506<99955.5:5:;2554999;;*;9<>9><00////)/:<<<==+<<9<@CDD;BBB@BBBBBBD>><??BB@BBC>BBABCBBBCCEECDCCC?CCCC?BBBBBBBB>C@C@?>?CCCCCCB?AABBBB>BC?@AB;==BBA9@8848AABB3BB?B<;;AAAAA;?<?@@@:>:>BCCC?CCBBBBB?B?BCD>CBB>??BA@@BC>>>A???@BBAAA@@@@00,0<:==BB:>=?@?BC;;;
@ATNG8:04022:04434
GATGGTAGTATCTGCACACTCTGTCCAGAAGATCAGGAACTCTAGAAGAATTCAGATTTTTAACACGAGAGTAAACGTAAAAAGAAGGTTTTACAAGACTCACGTTAACAATATTGCAGCAGTACGCACACAATCGAAGCGCAGTAAGGATGGCTAGTGTAACTAGCAAGAATACCACGAAAGCAAGAAAAAGAAGTACGCTATTAACTATTAACGTACCTGTCTCTTCCGAAACGAATGAGTACTATAGACTATCTGAGACTACCATCGATGGATCTGAGTCT
+
6BBB@CCDC?BBBCCCCCCCCDDBB?BCCAFEBAAA<@<@AB@A@B?BA>A?9:999988'89@@BBBACC???5=@;;;::$9;6;.555&5<>8>B>CCCCCB@B?BC@CCC?CC@ABBBBCBBCCBCCC?CBBB@C??>BBBB?B?B@@>@CBCCBBC?AAABAC?CD?AAA<>@BBC;A??;>ABBB3@A:>777@@AAA:>;?ABB<B<A@CCC@@@AAABB@B@CBB>BCC?BAAABBBBCCBB?<==ADCCBBBBBBB?BBBBBBB@BAAAC??>CB
@ATNG8:03984:04445
GATGGTAGAGTAGTCATGTGTATCTCCAGAAGATCAGGAACTCTAGAAGAATTCAGATTTTTAACACGAGAGTAAACGTAAAAAGAAGGTTTTACAAGACTCACGTTAACAATATTGCAGCAGTACGCACACAATCGAAGCGCAGTAAGGATGGCTAGTGTAACTAGCAAGAATACCACGAAAGCAAGAAAAAGAAGTACGCTGTTAACTATTAACGTACCTGTCTCTTCCGAAACGAATGAGTACGAGAGAGCACACGTGTCTACCATCGATGGATCTGAGTCT
+
////)/:77:?0//<<<<<>BBBAAB?BBB?;:5<::5;8<<==699:9D@D@@@;<<<<<*@79:CICFJCBBA9AA<<;;;$9:5:=?>=0=5505??>=?>8:19;>>;@@A>BBCBBCCCCGIFCBCBB>AC;;6;A@>?D?@=A<ABB@BCCCBBBB@BADA??<>@;?>=8<=877)88919@@@@2BC@AA???@@@@<@;AAAD;@<@@><<8;8898656839990955.5;:;=>====>>A@@@?888B@@@>;;5;988;<<8=?><9:<///
@ATNG8:03984:04450
GATGGTAGATACTCGCTGATACACCCAGAAGATCAGGAACTCTAGAAGAATTCAGATTTTTAACACGAGAGTAAACGTAAAAAGAAGGTTTTACAAGACTCACGTTAACAATATTGCAGCAGTACGCACACAATCGAAGCGCAGTTAGGATGGCTAGTGTAACTAGCAAGAAACCACGAAAGCAAGAAAAGAAGTACGCTATTAACTATTAACGTACCTGTCTCTTCCGAAACGAATGAGTACTGTATCTATGTGTGCGCTACCATCGATGGATCTGAGTCT
+
<<DDACBBA@>>?CCCBBCCBBBBD>CCC@B@@@;96:9??ABBAC@CC>A>CB@??DDD3F=ABBBBCBBBBB9=:;:99:':>=B@CCC;CGHBGCBAABA;;79:?=:?BB?BCBCCCCDFDCBBBBCC@BBA@>ABBCCCC=?@@BA@?@CBBBCBA>ACCBCC?BBB>BABBBBC?BAA=9:::29D=BBBA@>>BB@C<;;@@<@<>?>>><@@@???C:=:=??6?;;6;>AAA@A@@@???ABBAABBCB>>>BB@A???ABD;??A??::7--
@ATNG8:03996:04443
GATTAGTATAGAGCTCTAATAGTACTCATTCGTTTCGGAAGAGACAGGTACGTTAATAGTTAATAGCGTACTTCTTTTTCTTGCTTTCGTGGTATTCTTGCTAGTTACACTAGCCATCCTTACTGCGCTTCGATTGTGTGCGTACTGCTGCAATATTGTTAACGTGAGTCTTGTAAAACCTTCTTTTTACGTTTACTCTCGTGTTAAAAATCTGAATTCTTCTAGAGTTCCTGATCTTCTGGTGTCGTCTATCATGTACTACCATCGATGGATCTGAGTCT
+
D;@9@BCBBBDCDCCCCCACCDDCCCC@@?@CDB>CB@C?BBBCDCD?BBCCC?B@BBAB?B?BCBBABBBC<A@BCB1AA>BBBB9BDBA=ACC@BC;979AAA=BBBC>>AB;??D<A;>>>>><<=:>ABA<AAAA>>>AAADD=??>?<@@@<@A<A<AAAAAAA??:>=BBB6B:=8<===</9;7;;.6-----7;/808===/=:::=6<6=<6<B?@?>>:>=AA>>>E8;;?<>>>BCA@?@A@@;::AAAAA;??AAA::5:<:::????B
@ATNG8:04013:04449
GATGGTAGCTCGCTGATGATATCTCCAGAAGATCAGGAACTCTAGAAGAATTCAGATTTTTAACACGAGAGTAAACGTAAAAAGAAGGTTTTACAAGACTCACGTTAACAATATTGCAGCAGTACGCACACAATCGAAGCGCAGTAAGGATGGCTAGTGTAACTAGCAAGAATACCACGAAAGCAAGAAAAAGAAGTACGCTATTAACTATTAACGTACCTGTCTCTTCCGAAACGAATGAGTACGAGAGAGCACACGTGTCTACCATCGATGGATCTGAGTCT
+
5=B=9BBCCB<ADDFCCCCDBBA@B>BCCABDDC@@>@=@?CBBBC@BB<?<?BBBBDFD2A?AACEEC@@@@=5//0////$/;3:.55606AA9;;6;9BB@D?C?CC?ABB?BCCCCCAABDBCABBBD@A@A@>@A@@@:::;?;?;;69@A>@@;@>AB=BAB=BC?CB@:<>@??8?=>80////(/;6///9=>9=A=C<=<99171559<>:>?=?AAA=:6::938//*/>>?BBAAACBB:89DBBBA??>>?@@<?;:;???<???>>>@<;;
@ATNG8:04027:04460
GATGGTAGACATATCGTACTCTCTGTACTCATTCGTTTCGGAAGAGACAGGTACGTTAATAGTTAATAGCGTACTTCTTTTTCTTGCTTTCGTGGTATTCTTGCTAGTTACACTAGCCATCCTTACTGCGCTTCGATTGTGTGCGTACTGCTGCAATATTGTTAACGTGAGTCTTGTAAAACCTTCTTTTTACGTTTACTCTCGTGTTAAAAATCTGAATTCTTCTAGAGTTCCTGATCTTCTGGTGTCTGATCTGTATCACTACCATCGATGGATTCTGAGTCT
+
@BBF>BBBDDECCCBBABACBBBCDCCCCC996:?<=9??9?>ABBCBBB>B??@C?C?BABB>B>BCB@@BBBB>??DDD/?>:<868(7??=?CBB?>C7;;;BAA<?>>>B@>>:>?F:<8;;;A;;;A9>>AA688>>;<=@A@@@C@@@@<???<@@<@:=<@@@AAAD=@>>>=1=9>8=9999,99776(------976:3::::)5<=9;7;8<>;AAA@9::7<176::=A7;;>:>D@@A>>>???@BB===<=@=BAAA===9//+/;73///=
@ATNG8:04029:04468
GATGGTAGGCACTGCGCACACATCCCAGAAGATCAGGAACTCTAGAAGAATTCAGATTTTTAACACGAGAGTAAACGTAAAAAGAAGGTTTTACAAGACTCACGTTAACAATATTGCAGCAGTACGCACACAATCGAAGCGCAGTAAGGATGGCTAGTGTAACTAGCAAGAATACCACGAAAGCAAGAAAAAGAAGTACGCTATTAACTATTAACGTACCTGTCTCTTCCGAAACGAATGAGTACACACTCTCATATGACACTACCATCGATGGATCTGAGCTCT
+
:99:3444.5555<566<<<A@;=@4;;<:<@CC;;6;4;A?@@@A;@@=@<@AA@@AAA2A?@AA:::AA@@A<A>A@CCC3BC@C@CJJ<DCC<A@<969BBC@F@@@=??=19:??BBCBA@??@?@AB?BBAA8:9@@AABC>B?A:804<::;<<:6;;888A67758A<>A::79-...(.3556'39252255555:2727525.23::==9499:8;==8>7<==5;88/33=334777779>>9;977>=88888=.34858:=4887666//.35
@ATNG8:04035:03879
GATGGTAGTGTGTCTCTTAGAGTAGTACTCATTCGTTTCGGAAGAGACAGGTACGTTAATAGTTAATAGCGTACCTCTTTTTCTTGCTTTCGTGGTATTCTTGCTAGTTACACTAGCCATCCTTACTGCGCTTCGATTGTGTGCGTACTGCTGCAATATTGTTAACGTGAGTCTTTAAAACCTTCTTTTTACGTTTACTCTCGTGTTAAAAATCTGAATTCTTCTAGAGTTCCTGATCTTCTGGTATGACTAGTGTACTACTACCATCGATGGATCTGAGTCT
+
;===:CCB;;5>;<;;A:>BBBBAAFEECCCB?A::;5;<7=7@;?@@@C@FCDHC?B8;;=A;A=AAAB;;;;8===>>>+;;8=@@@8@:;;6;<<=<A@CBBB@B:?B;;;B;;6;CC=B>BBBBBAAA@CBBC?CCCBAA@CCBBBB@@@@>A;;6:?;??BABBBCCABB<ADE7A:>99:;;;*;AAAC=@@A?AA;;9:.5599'9@>>;:B:CD?AAAAB<A@C@??000<8<<>9@A@AA???ABABCBBBBCCDACCDBCCCADCDBCBBBBC
@ATNG8:04044:03858
GATGGTAGCTCTGCTCTGACTCTCGTACTCATTCGTTTCGGAAGAGACAGGTACGTTAATAGTTAATAGCGTAACTTCTTTTTTCTTTGCTTTCGTGGTATTCTTGCTAGTTACACTAGCCATCCTTACTGCGCTTCGATTGTGTGCGTACTGCTGCAATATTGTTAACGTGAGTCTTGTAAAACCTTCTTTTTACGTTTACTCTCGTGTTAAAAATCTGAATTCTTCTAGAGTTCCTGATCTTCTGGATATGAGTGACTCGTGCTACCATCGATGGATCTGAGTCT
+
/9886;==@@;=A<<996>CBBABBBBBCCCD@CBBB<AA@C@BCAB@CA>@@>00*/27//48<=@@:;>0/)/:3//////#/9:3566@4;;<>:;;9477)//779>266B=C=@@:>>>:=;@@@@ABBB?@@CC@CCCBC@;;:?AA@B@AA=;;9:>@;@;?@AAABCCD;>::::-99=499@@@0B@ABB7:9C??;6555.5555$44455.5.5:5445445:7;9<A=>;:4545.9;?>@CAAAB@A:;;::=::4:<00000:;:::=;?=//
@ATNG8:04057:03844
GATGGTAGCGCATATCAGCGCAGCCCAGAAGATCAGGAACTCTAGAAGAATTCAGATTTTTAACACGAGAGTAAACGTAAAAGAAGGTTTTACAAGACTCACGTTAACAATATTGCAGCAGTACGCACTCAATCGAAGCGCAGTAAGGATGGCTAGTGTAACTAGCAAGAATACCACGAAAAGCAAGAAAAAAGAAGTACGCTATTAACTATTAAACGTACCTGTCTCTTCCGAAACGAATGAGTACGATGAGATCTCGTGTGCTACCATCGATGGATCTGAGTCT
+
5866(--//<<BDCC@<;;==;;<>6<A<ABBBCAA=A<@@ABB@@=::79=?@B;;;;;'9<B@CDBBB@>?@6@B;;;;.5@.9.6<<0BBC=>99;::=>?:>:99.4453:;>=BBCBBBCB@AABB>BBBB@DDBBABA@4;5;00,0<0//:884;>>;9;*00,0;>*/7=>>>5?>>;=<=>?>&<@?::9A?897?8>979;;-//(/500/8999@@==8;7499(444.3:;;=<>8;;333<<>8888?=>A<;;;8:7795945544;;@;<<
@ATNG8:04060:03861
GATGGTAGGCGTGTGAGAGTCTGCCCAGAAGATCAGGAACTCTAGAAGAATTCAGATTTTTAACACGAGAGTAAACGTAAAAAGAAGGTTTTACAAGACTCACGTTAACAATATTGCAGCAGTACGCACACAATCGAAGCGCAGTAAGGATGGCTAGTGTAACTAGCAAGAATACCACGAAGCAAGAAAAAGAAGTACGCTATTAACTATTAACGTACCTGTCTCTTCCGAAACGAATGAGTACTATGTAGAGCTCTATACTACCATCGATGGATCTGAGTCT
+
B===:==@<==BCCCBCGDBBB@@A3?BB?BBBBAA=B?BBCAACD@@@>@?AAABBBBB3B?CCDBBAAABAA8>999999'9>8<2773+3;;7<@;CBB>;;7;<AA=B6566???A@@::;@@@@AAA=AAAA9<<>><A::6:;@<=:>>>>@@@A<ABBACB?>><>B;388//(/73-3:999*//(////>?>:;7;:==>>9=8:<///7<<::889<A;;;;3:@@=???B888>>>>>>B???BB??;;;A;;6;A@>>8838@D???A@>>
@ATNG8:04063:03880
GATGGTAGTGTGTCTCTGAGAGTAGTACTCATTCGTTTCGGAAGAGACAGGTACGTTAATAGTTAATAGCGTACTTCTTTTTCTTGCTTTCGTGGTATTCTTGCTAGTTACACTAGCCATCCTTACTGCGCTTCGATTGTGTGCGTACTGCTGCAATATTGTTAACGTGAGTCTTGTAAAACCTTCTTTTTACGTTTACTCTCGTGTTAAAAATCTGAATTCTTCTAGAGTTCCTGATCTTCTGGTATGACTATTGTACTACTACCATCGATGGATCTGAGTCT
+
5><<8=<<<=ABBBDAABBBBBCEBBBBBAAA@CCDD=A@@B@BBBBDAA?ACCCC>B?BBCCAE@CDCCCBBBA==@@>@,9945=D@8B=;;7><@=<C?BBBJEIACEBCBBBB?BAA<@<AAAA@AAB?BCCD@CCCCCAA@CCC@@@BBA=AAF@CC?A?A;;;DDHDC?B;;;;6;>C>AAAAA0@CCCC=DDD;<;BCCB@CFFF5CBBCCGH@CC@BBBBABA<@<;;;ABA5;;;7<CAAAAAA@<@A@@@B@A@A=B???B@C?C;99A@@@@@
@ATNG8:04065:03877
GATGGTAGCTATACGTATATCTATGTACTCATTCGTTTCGGAAGAGACAGGTACGTTAATAGTTAATAGCGTACTTCTTTTTCTTGCTTTCGTGGTATTCTTGCTAGTTACACTAGCCATCCTTACTGCGCTTCGATTGTGTGCGTACTGCTGCAATATTGTTAACGTGAGTCTTGTAAAACCTTCTTTTTACGTTTACTCTCGTGTTAAAATCTGAATTCTTCTAGAGTTCCTGATCTTCTGGTATGACTAGTGTACTACTACCATCGATGGATCTGAGTCT
+
;CBB?CDCCCBBBCCDDCCCBBB@BABABB:;9;BCD>BB<@<@?@AABB@BD@@@=@=?C??8B?BB@@@BBBC?CBBBB1A@<??;818==>;@@@>BG?@@?CCA?BBBBB?DD>A@@:>7;;A>==>A:==AA8=9:::;;>?A=>=888A=??B==>:=<???BAA???8;;@BB6A=A======.=><<>29::///7//80888)5=<AD=B<>>:=?@@?==:=<>==@>>;>?D;>>>?@@@@@>>>@@AA?:::5:>;;<//*/966;?@???
@ATNG8:04066:03869
GATGGTAGTGTCAGTGCGCGTCGTCCAGAAGATCAGGAACTCTAGAAGAATTCAGATTTTTAACACGAGAGTAAACGTAAAAAGAAGGTTTTACAAGACTCACGTTAACAATATTGCAGCAGTACGCACACAATCGAAGCGCAGTAAGGATGGCTAGTGTAACTAGCAAGAATACCACGAAAGCAAGAAAAAGAAGTACGCTATTAACTATTAACGTACCTGTCTCTTCCGAAACGAATGAGTACACATCGTCGTGTCGTGCTACCATCGATGGATCTGAGTCT
+
CCCC?CBBBDDCDCCCCCCCDCDCC@CCC@EAAA??<?<@@CCCDC?BB>A>???;;<<<1>?CBCACBBB=>>:>ABCCCC5BC@D6::96:CC@CBBCCDCCB?B?CDABAA?BCBBDBBCCDDBBBAAA?CCDC=AAB@>>>>9>;@999:EEDDCCC?AAAAAA?CD@>>>588AA@:A@@:<===>1?B=B=<=AAA9:6:<?>AB8:7:AB@A>AAAABCC?C?CBD>A9959AABBBBCCCCCBABBAAABBC>>>@@=@>>>BBB?CCCAA@@@CA
@ATNG8:04072:03843
GATGGTAGCAGACGTGACAGAGCGCCAGAAGATCAGGAACTCTAGAAGAATTCAGATTTTTAACACGAGAGTAAACGTAAAAAGAAGGTTTTACAAGACTCACGTTAACAATATTGCAGCAGTACGCACACAATCGAAGCGCAGTAAGGATGGCTAGTGTAACTAGCAAGAATACCACGAAAGCAAGAAAAAGAAGTACGCTATTAACTATTAACGTACCTGTCTCTTCCGAAACGAATGAGTACGATGAGAGAGCTCTCTCTACCATCGATGGATCTGAGTCT
+
?:??;@@CDCA@;6666>;<<@;;<056=8=BBAAB?A>ABCCDA@<@B@B@@@@@ACCC3C?CBBBBBBBBBB>B?@@CCC1CC@C@BBB;BDEACBBBCDDBB?B@DC@CCD<??AABCCCCCCBBBCCC@CB@@>@BBBBBBB<?<?A@>BBBCCDBB?BABBAA>BC?BBA;>??<<5===9:9999(9B>?;;;@@@AA<@=@A==:>:=ACBB?BBAAABB?B@BBB>AAA?999BBB>??BCAA9::99665@999@@5=<9<?:72857778;:87
@ATNG8:04074:03878
GATGGTAGTGTCATATGAGAGTGTGTACTCATTCGTTTCGGAAGAGACAGGTACGTTAATAGTTAATAGCGTACTTCTTTTTCTTGCTTTCGTGGTATTCTTGCTAGTTACACTAGCCATCCTTACTGCGCTTCGATTGTGTGCGTACTGCTGCAATATTGTTAACGCGAGTCTTGTAAAACCTTCTTTTTACGTTTACTCTCGTGTTAAAAATCTGAATTCTTCTAGAGTTCCTGATCTTCTGGCTCTCGTAGACAGATACTACCATCGATGGATCTGAGTCT
+
84557<<AB=CCDCBBCCDECBBBABA@AA:;8;GHD?CD@B@BDCCCCCACC@@@?B>BCBB?C?CCCC@?@CC?AAAAA2@A=BCCC>CBBB?B@>:>@:@BACCC@CCCBCCDE@EBCAC@BBBCBCCC@ICBB>@@GBCAAACCCCCCBBB?BBB@BC@C@BBBABADBB>:::DD:C?A?ADDEF3AA000,0000>;;?BB?BCCC3BAAAB;?;?B>BBBBBBB?B?BBB>???BBB?BCBBBBBBBCCBBBCCBABB?C897?AA=>788::;?@@
@ATNG8:04078:03859
GATGGTAGGCGACATACATACGCGCCAGAAGATCAGGAACTCTAGAAGAATTCAGATTTTTAACACGAGAGTAAACGTAAAAAGAAGGTTTTACAAGACTCACGTTAACAATATTGCAGCAGTACGCACACAATCGAAGCGCAGTAAGGATGGCTAGTGTAACTAGCAAGAATACCACGAAAGCAAGAAAAAGAAGTACGCTATTAACTATTAACGTACCTGTCTCTTCCGAAACGAATGAGTACTATAGACTATCTGAGACTACCATCGATGGATCTGAGTCT
+
=;><5::<7<BB@@<@@@>BBCCBB@CCC@;<9@>>9>:>@@BABB?AA6:5::;;CCJC5B@BFEICECCCCF?CC@@@@@0@C?E@CCC;CEFABBBBCBC;<7;@AA?CBB?BDCCBBBDCBBBBCCCC@D@@@@CA@@CC::5;=@;;7;CC@@ACC>@ACCBB>AB?BBB?ABBFD=A9999CCCC2BB?BBB@?AA9958;?>AE7;7;BCCC@CB@@@AA5;5;;;0;AA?BBDCBBBDABBBB@??ABA@@@@@CAD?CBBBBBCDEDCCCCCB??
@ATNG8:04083:03885
GATGGTAGACACGTGTGCTCTCTCGTACTCATTCGTTTCGGAAGAGACAGGTACGTTAATAGTTAATAGCGTACTTCTTTTTCTTGCTTTCGTGGTATTCTTGCTAGTTACACTAGCCATCCTTACTGCGCTTCGATTGTGTGCGTACTGCTGCAATATTGTTAACGTGAGTCTTGTAAAACCTTCTTTTTACGTTTACTCTCGTGTTAAAAATCTGAATTCTTCTAGAGTTCCTGATCTTTGGAGATACACATGATACTCTACCATCGATGGATCTGAGTCT
+
<CCC?BBCCCC@AACAAA@BCABBBBBBCCBB>BCCD>CC?C?CCCCCCC?CA@BB?C>@@BB@C?BAA??ACCC>@@@@@1BB?BBBB>@B@@<@B?;@C599?B@A?CB@@AAAA;AAA5;7;AA??===;???A9>>>>>>@>@AAAA@??@=687=AD=C9>>>@>@@>>:>AABA5A<A;>>@>>.>=8781866///<<<@;>>>>/?>==A=A<>><>>>@>>>=B<>>?@@AD2:6:;;BAAA?===AC@??@?::7:A@?@>>;>===@A@>>>
@ATNG8:04036:03899
GATGGTAGGAGACACGTCGCACACGTACTCATTCGTTTCGGAAGAGACAGGTACGTTAATAGTTAATAGCGTACTTCTTTTTCTTGCTTTCGTGGTATTCTTGCTAGTTACACTAGCCATCCTTACTGCGCTTCGATTGTGTGCGTACTGCTGCAATATTGTTAACGTGAGTCTTGTAAAACCTTCTTTTTACGTTTACTCTCGTGTTAAAAATCTGAATTCTTCTAGAGTTCCTGATCTTCTGGTGTCTGATCTGTATCACTACCATCGATGGATCTGAGTCT
+
:CBB<BBB>BBCBABBBBBBBBBCCCCCCCAA?ABBF>DC@C@CBBCCCC@CCBBB?B@BBBB?B@?@@BDBBBA<99999$9;6=CCD>BB@B?BBA>AC<>>ACBB?ABCBA<887:@A;>:>@@A?=?@=A@@@7;;>;;;???BBAA>==@<=>><@@<A<@>>>@B@@?;?@@DD5?;@<@@AAA.A>9980987///=99><AAAA/A?@@@<?<>>;>?<><9827279>=>A<@>A;@?>?@@@AAA=;;>>>A?=><>>@>>>A9=>>?@==;=>
@ATNG8:04038:03924
GATGGTAGTATATCGCGTCGCTATCCAGAAGATCAGGAACTCTAGAAGAATTCAGATTTTTAACACGAGAGTAAACGTAAAAAGAAGGTTTTACAAGACTCACGTTAACAATATTGCAGCAGTACGCACACAATCGAAGCGCAGTAAGGATGGCTAGTGTAACTAGCATGAATACCACGAAAGCAAGAAAAAGAAGTACGCTATTAACTATTAACGTACCTGTCTCTTCCGAAACGAATGAGTACTATAGACTATCTGAGACTACCATCGATGGATCTGAGTCT
+
5@==9=BDCBBBCABBCICCCCCCD@BBB@CCCBAA?A@CCECBCC@BC@C@@?>:::::):<ADDDCDBC??>7<>>?@@A,AA@B>CBB<CFGACBBCCCA:96;?AC@CBB?BB@?ADCCDECCCCBBC@CBBB?BBA@@@>>:@?C@@?@CBBBBBB?ABBBBBBBD@;;<@BBBCB<BBA>?????1?B@CCCBBBBCC@D?BBBC>@>@ACBB@BCBAA::29::992:AB>BBBBCCCCCCBBA===@BBDDBBBABB?B???BBC@CCCBBAAABB
@ATNG8:04040:03917
GATTGTCATATGAGAGTGTGTACTCATTCGTTTCGGAAGAGACAGGTACGTTAATAGTTAATAGCGTACTTCTTTTTCTTGCTTTCGTGGTATTCTTGCTAGTTACACTAGCCATCCTTACTGCGCTTCGATTGTGTGCGTACTGCTGCAATATTGTTAACGTGAGTCTTGTAAAACCTTCTTTTTACGTTTACTCTCGTGTTAAAAATCTGAATTCTTCTAGAGTTCCTGATCTTCTGGAGATATCATCAGCGAGCTACCATCGAATGGATCTGAGCTCT
+
B>C;BBB=B<DGFGBCCCBBCBABB;;9;BCC=AA=@?;;:BCAB>BA@@A7;5:A@?9@;@?C??>A@A<99999(3>6>?<=6==BB@BCB?AA59:?AAB?DBAAABCB@@@@:=:>@@>>88:=@A@B=?687@>>===AA@A@??;>>=8<<8=8=>?>>=>7612<???.?6C599999(97///(.33...63355>>>9*66688272662688::9949177:69759>?:>===;;;>??@???@;;76=2333--)-;469:333--,77
@ATNG8:04047:03939
GATGGTAGTGTCATATGAGAGTGTGTACTCATTCCTTTCGGAAGAGACAGGTACGTTAATAGTTAATAGCGTACTTCTTTTTCTTGCTTTCGTGGTATTCTTGCTAGTTACACTAGCCATCCTTACTGCGCTTCGATTGTGTGCGTACTGCTGCAATATTGTTAACGTGAGTCTTGTAAAACCTTCTTTTTACGTTTACTCTCGTGTTAAAAATCTGAATTCTTCTAGAGTTCCTGATCTTCTGGTCTACTACACTGTACTCTACCATCGATGGATCTGAGTCT
+
:@=A?BBCCCCDCCCCCBB=CDCBBB?>====<=;>?8=B@B?BBCDDDD?CCCCC@C@CF@@=A@C@A@CBBBB@@@?@@1?B@CBCC=BC9989BA=BC@AAADCCACECBBBCC@CCB?C?BCCHHAAA?BC@@=@CCCCCCCCCBBBCBBC@CBB?BC@C@CCCCCCD@@;?;;;;.;5;5;;;;;*;@@@@;BCCCCGCCCCACKFK5CCABA@B?CD@CCCCD;:6;;@AAAAA?@@A>BBBBCCDCCCBCCCCCCCA@=@;;;@BB@CBBBCDC@??
@ATNG8:04050:03926
GATGGTAGAGAGACTGTAGCGCACCCAGAAGATCAGGAACTCTAGAAGAATTCAGATTTTTAACACGAGAGTAAACGTAAAAGAAGGTTTACAAGACTCACGTTAACAATATTGCAGCAGTACGCACACAATCGAAGCGCAGTAAGGATGGCTATTGTAACTAGCAAGAATACCACGAAAAGCAAGAAAAAGAAGTACGCTATTAACTATTAACGTACCTGTCTCTTCCGAAACGAATGAGTACAGAGAGTACGATATGTCTACCATCGATGGATCTGAGTCT
+
5;>C@BB=CCCCAA;69=@@@ABBD>CBD@@ACBBA?A@CBBBBBC?BB@C@;;;77777$36<7888;77337)834444&4>.5.55)555.5999<=5550589::;?;259>B?BBBCBCBBCBCD@CBAA;;;DBBABC<A=@@A=@ABA@CBC@AAA@@?@DC?::9;>=0000+000+00000(/;6>=>>>888>9>;??>>:>:88;@@=@AAAAAA=A>A@@9>::39<=@@BAACDBCCBBBBEBEEBB==;;6;=BAAA@7;;>>?====>
@ATNG8:04054:03899
GATGGTAGGACGAGCGTCTGAGAGGTACTCATTCGTTTCGGAAGAGACAGGTACGTTAATAGTTAATAGCGTACTTCTTTTTCTTGCTTTCGTGGTATTCTTGCTAGTTACACTAGCCATCCTTACTGCGCTTCGATTGTGTGCGTACTGCTGCAATATTGTTAACGTGTGTCTTGTAAAACCTTCTTTTTACGTTTACTCTCGTGTTAAAAATCTGAATTCTTCTAGAGTTCCTGATCTTCTGGCGCTCTGTCACGTCTGCTACCATCGATGGATCTGAGTCT
+
5ACC?C??=@AABBBBCCCABBDD?BBBBCCC?B@@@<@A?B@BDBC@@A@CCCCD?B?B@@@@IBDBBCBAABC?@A@@@,@?<@@@@8AABB@CGC@CEA=;;CCIACBCCCCDD>BBB@C?CCAAAAAB@BCCC?BACCCCBBBCCCEAA@A@CBC@CC@B?BBBBBBCBC?A@@@@7@?C@HFGFH5@AAAA<ABCBBBBBBB@DFDD5EDDBA?A@CC@CCCCCBB?B@BBCECC?@?A;BAA@@:;;BBBBB@@@@@AA>ABBDCBC?CCBBCBBBDB
@ATNG8:04055:03920
GATGGTAGAGAGAGCTCTCTCATCGTACTCATTCGTTTCGGAAGAGACAGGTACGTTAATAGTTAATAGCGTACTTCTTTTTTCTTGCTTTTCGTGGTTATTTCTTGCTAGTTACACTAGCCATCCTTACTGCGCTTCGATTGTGTGCGTACTGCTGCAATATTGTTAACGTGAGTCTTGTAAAACCTTCTTTTTACGTTTACTCTCGTGTTAAAAATCTTGAATTCTTCTAGAGTTCCTGATCTTCTGGCGCTCTGTCACGTCTGCTACCATCGATGGATCTGAGTCT
+
8:::3:::>@;==97/////777979///9<<8===@6<@;?5995>>>>?CCCBC9C>?>:=8<9=BB===:884333333#33,3<<=<.65--(-(---(-:188:::<58887;;AB=A::59175775222.5922,22299::99987755560222055.5277555888;5;7777+7*/,/;@=@,=====6?;;;>=<<//,-999+9-/-/=9=7A@<;;;??@A=A=>==>>>89:;16676:::>???BBAAA??;;7;@@BA@@<;;;=@=99=/
@ATNG8:04066:03915
GATGGTAGAGTACAGTGTAGTAGACCAGAAGATCAGGAACTCTAGAAGAATTCAGATTTTTTAACACGAGAGTAAACGTAAAAAGAAGGTTTTACAAGACTCACGTTAACAATATTGCAGCAGTACGCACACAATCGAAGCGCAGTAAGGATGGCTAGTGTAACTAGCAAGAATACCACGAAAGCAAGAAAAAGAAGTACGCTATTAACTATTTAACGTACCTGTCTCTTCCGAAACGAATGAGTACGTGTGACGTACGTGAGCTACCATCGATGGATCTGAGTCT
+
CCBB?BDDCCBBDCCCCBBBBCCCC?CCC?CBBB??<??AABBBBB@BC;=;<??777789$9>DDDDBBCBBBB>BBCBBBB3AB=A5;;;*:AA<>BBCCDCCB@B?BD?CBB?BBBBBCCDGDDDDCCCC?BBCC@ABA???==396:@@=ACCCCACC?CAAAAB>BB>AA@<@@999,9<<;==>??1?B?A>==>?>//-/7<<///)/5<>B;:::DAABEB?D@DDH>C::79ABBBBBBBBCCCCAAACCCBBBCBBB?BAAABAB?CBAABBB>>>
@ATNG8:04068:03895
GATGGTAGTGTCAGTGCGCGTCGTCCAGAAGATCAGGAACTCTAGAAGAATTCAGATTTTTAACACGAGAGTAAACGTAAAAAGAAGGTTTTACAAGACTCACGTTAACAATATTGCAGCAGTACGCACACAATCGAAGCGCAGTAAGGATGGCTAGTGTAACTAGCAAGAATACCACGAAAGCAAGAAAAAGAAGTACGCTATTAACTATTAACGTACCTGTCTCTTCCGAAACGAATGAGTACTACTCTCAGAGACACACTACCATCGATGGATCTGTCT
+
4444.4>A@====@@@>====<>==:=BB>BC;;;B>A=BAA@@??9??=A=???@@@@@2A?BBCDFCCB???5:9;AAAA2AB?B<AAA7CCCAIGCBBDECC@B@CD=AAB7;;BAABBBCCCCCBBBB?CCDD@D:99BBAA?B?BBB@CBBCC@@??BBB???<@?;===9=@>>>8998189999(7=7=8;;??AAB:=:=???:>:>=A@@=@AAAACCAD@CCD?C:99:BBBBB??>ABBBBCBBBAB@A?::8818>?BBBC?BBCCCB99
@ATNG8:04071:03923
GATGGTAGAGAGAGCTCTCTCATCGTACTCATTCGTTTCGGAAGAGACAGGTACGTTAATAGTTAATAGCGTACTTCCTTTTCTTGCTTTCGTGGTATTCTTGCTAGTTACACTAGCCATCCTTACCGCGCTTCGATTGTGTGCGTACTGCTGCAATATTGTTAACGTGAGTCTTGTAAAACCTTCTTTTACGTTTACTCTCGTGTTAAAAATCTGAATTCTCTAGAGTTCCTGATCTTCTGGTATACACACTCGCTCGCTACCATCGATGGATCTGAGTCT
+
4<<<8==BDCDDDDABCCCCCCDCCCCBBEA@=@@@@;@B?B@BBBBCCD@?@@BB@C=@?BB?B?BBCCBBBBA6@/977&3718;=>5;AAB?CCC@AA<??AACC@BBDBA???=:;::>;;;7;???D=AA<>;>>=688>>>A@ABA>>>:>8818?;?=AA>>?BBA@:=8888,8:@:8888)6====7>>===?===A<@AAA/AA>9:3:3///;;;@@A9@<?==9;;6://)/777=AAA??????AAAAAA<>>:::@@=AA:::@AAA@
@ATNG8:04076:03918
GATGGTAGCATCATGCATATCTCACCAGAAGATCAGGAACTCTAGAAGAATTCAGATTTTTAACACGAGAGTAAACGTAAAAAGAAGGTTTTACAAGACTCACGTTAACAATATTGCAGCAGTACGCACACAATCGAAGCGCAGTAAGGATGGCTAGTGTAACTAGCAAGAATACCACGAAAGCAAGAAAAAGAAGTACGCTATTAACTATTAACGTACCTGTCTCTTCCGAAACGAATGAGTACGTGTGCGACGTGTCTCCTTCCATCGATGGATCTAGTCT
+
FCA<<ACCCCDBBBCDC:66CBCBC@CGDADEBBA@=@@BBBAAAD@BB?B?A@??====+B?DCB@BBCCCCC>CABAFEE5AB?A@CCC;CBB?:;:CECCBB?BAEH@BBB@CBBABBCCCCCDCA@@C@CBBA>@@AACCAA=A=A@@=@BBBCCCB@BBBCAA?CC?CAB?BB??=5=9949BBCD3DD?B999BA@==:=<ACDD:>;@ACAA?A@@@@EE??:@??8@00-0A@@BEBA??:99@@@@AABBBA:=5:5:;:>>??<???@@@@AA
@ATNG8:04080:03910
GATGGTAGCTATACGTATATCTATGTACTCATTCGTTTCGGAAGAGACAGGTACGTTAATAGTTAATAGCGTACTTCTTTTTCTTGCTTTCGTGGTATTTCTTGCTAGTTACACTAGCCATCCTTACTGCGCTTCGATTGTGTGCGTACTGCTGCAATATTGTTAACGTGAGTCTTGTAAAACCTTCTTTTTACGTTTACTCTCGTGTTAAAAATCTGAATTCTTCTAGAGTTCCTGATCTTCTGGGTCTCTCTCTCACGCACTACATCGATGGATCTGAGTCT
+
CBBB@CBCCCCCCCBBCCCCBBBCCCBBCCAB@BCCD>BC?C?BBBABBB@CCCCC?C@CB:98:>AABBBBBA?;87888$7838<>>:?BCA<?778,9=399?A@A>ACDBB>@A;A>>9>;???A>>;;7;AAA:<<<@>>>===>>>A===9>>A;@@:@:?????AAAA<@?@??6?=A:<==<<.99666.6-----;<9<5;:::+:>>>A>E=>>;>?>?A>>:><@@><=A7:;AC:??===@@@@??@A@@@@@B::6996616:=;;///>9
@ATNG8:04081:03929
GATGGTAGATATATGCACGCTCTACCAGAAGATCAGGAACTCTAGAAGAATTCAGATTTTTAACACGAGAGTAAACGTAAAAAGAAGGTTTTACAAGACTCACGTTTAACAATATTGCAGCAGTACGCACACAATCGAAGCGCAGTAAGGATGGCTAGTGTAACTAGCAAGAATACCACGAAAGCAAGAAAAAAGAAGTACGCTATTAACTATTAACGTACCTGTCTCTTCCGAAACGAATGAGTACGTGTGACGTACGTGAGCTACCATCGATGGATCTGAGTCT
+
>>>><CBABBBBCGDCDCBCCBBBB?@A;;?CBC;;;;?AAB??><>BB?B??>?AA@?@.@;@AABBCBCBBB=BBBCDDE5CC=@<@BB7BBC@AACCJCB;;;.;>A@?BBB>AA@@@BCCCCBABABBCACBBC@DBBCCCCB>B=@:;6;BBAACCC?BAAAABABB>A@A499???8<?@;000000%0=;00/:??AAA;><>A@@<@<??B@@=@BABCCE@D?BBC:@::6:?A@AD??:::@AAABEBBABA@@@994:BDBCBB?B???BAA@BC
@ATNG8:04082:03898
```
