## Supplementary material for "Massive Multiplexing Can Deliver a $1 Test for COVID-19": Fastq files for Ion S5 analysis of 24 indexed plates: E-gene_Plate02_Rep3_IonCode_0120.filtered.fastq (part 64 of 122)

```
GATGGTAGGACGAGCGTCTGAGAGGTACTCATTCGTTTCGGAAGAGACAGGTACGTTAATAGTTAATAGCGTACTTCTTTTTCTTGCTTTCGTGGTATTCTTGCTAGTTACACTAGCCATCCTTACTGCGCTTCGATTGTGTGCGTACTGCTGCAATATTGTTAACGTGAGTCTTGTAAAACCTTCTTTTTTACGTTTACTCTCGTGTTAAAAATCTGAATTCTTCTAGAGTTCCTGATCTTCTGGGCAGACTCTCACACGCCTACCATCGATGGATCTGAGTCT
+
55==;A@@<@B;9:?@DCC?@ABB>BCCCCAA=AA?@<ABAE?BAABCFD@EED9:9;?BCCD@C@CBBBB;;;C>;;;;;*;@=ABCC>BCBB>B<<5<A5;;;A;<6;CC@AABB@BCC<@=AA@@ACCC>BBBB@CAAACCDCCCBBBBBBB?BCC@BC@C@@@ABCBBCC?AACHF<C?B>;;;;;;%;CCCI>BABBCCB<;;=@@@@,@A@BB<A<;;8;CCBACC@B?BCDFCD=A:;;7;BBBCCCBBCBB@AA?BCC@DCCAAAB@BCCCBABABB
@ATNG8:04083:03937
GATGGTAGTGTGTCTCTGAGAGTAGTACTCATTCGTTTCGGAAGAGACAGGTACGTTAGTAGTTAATAGCGTACTTCTTTTTCTTGCTTTCGTGGTATTCTTGCTAGTTACACTAGCCATCCTTACTGCGCTTCGATTGTGTGCGTACTGCTGCAATATTGTTAACGTGAGTCTTGTAAAACCTTCTTTTTTTACGTTTACTCTCGTGTTTAAAAATCTGAATTTCTTCTAGAGTTCCTGATCTTCTGGTAGAGCGTGCATATATCTACCATCGATGGATCTGAGTCT
+
CCCC@DA@ABBBBCCGCBBCCBBCBBCBBCAA?ACCE=BA?C?CCCCCCC?BBGBA?BCCBAB?B>BBFDAA@CC@CCCCC1BC?CBBC=BB??>?BC?BB>@@BCBB?BCCCCCBB=BCG?E>BCDCABBB?BCCC@BBCCCBBBDEECCBBBC?CBB?AA<A?CCCCBAABC=@????8>=@:::99999#9BCED>CABBCADB::;/:BB@2CBB>@299/:A;AFCCCBB@BABBBCCB=A@@<@@CCDDBBBCCCCBCBBBBB@CBBABBB@BBBBBABA?>
@ATNG8:04083:03938
GATGGTAGTGATACAGATCAGACACCAGAAGATCAGGAACTCTAGAAGAATTCAGATTTTTAACACGAGAGTAAACGTAAAAAGAAGGTTTTTACAAGACTCACGTTTAACAATATTGCAGCAGTACGCACACAATCGAAGCGCAGTAAGGATGGCTAGTGTAACTAGCAAGAATACCACGAAAGCAAGAAAAAGAAGTACGCTATTAACTATTAACGTACCTGTCTCTTCCGAACGAATGAGTACGATGAGAGAGCTCTCTCTACATCGATGGATCTGAGTCT
+
B=BB?CCCBCCCBBBAAABB=BBA@=@AA=AA@>?@;?:;=:995>8=B8B?:99BBCCC+@6:BBAAABBBBC>BBBCDCC1@>8=.9999$59=?C@D@BBB;;;0;;??<@@D>A@?;@BBBCFCCBBBCD@CBCC@CAAACCBB?B?C;;7<DAAACBB?@A@BABA?@<?BB<@A::9,9889=>>>>,<=600/<<995858=BB@@;@<ACC;;8;B@@A@<6::00+0;93::?@ABBBBBAAA:::?=:::888=888@<<=//+/::9;?;;;;
@ATNG8:04038:03977
GATGGTAGTGTCAGTGCGCGTCGTCCAGAAGATCAGGAACTCTAGAATAATTCAGATTTTTAACACGAGAGTAAACGTAAAAAGAAGGTTTTACAAGACTCACGTTAACAATATTGCAGCAGTACGCACACAATCGAAGCGCAGTAAGGATGGCTAGTGTAACTAGCAAGAATACCACGAAAGCAAGAAAAAGAAGTACGCTATTAACTATTAACGTACCTGTCTCTTCCGAAACGAATGAGTACTGTATCTATGTGTGCGCTACCATCGATGGATCTGAGTCT
+
4B@A5?=BCBCCCCCCCCBBBBBBB?BAA>ABCCCC@C?CCDCB@@>AC?A?BAA;;===.?>BCBBBCCEBBB=BBCDDDD2DD=A4::9.;CE?CAABCCCDB?B@CE?BBC>AABBBCCCBBBCDCCBB?AC@@>@BCBAA>>9@;@::4;AAAACCBACCCBCA?BB?BBB>?????5>==8<<<<<.?A>?===@@@AA;><>@@@7:5:?AAA?BCBCBBA>@<;::3:00-0@@@BBBBBBBBCBBBBBBBBAA=B@@<@A>><>B@CAAAC>>>BB
@ATNG8:04039:03945
GATGGTAGACATATCGTACTCTCTGTACTCATTCGTTTCGGAAGAGACAGGTACGTTAATAGTTAATAGCGTACTTCTTTTTCTTGCTTTCGTGGTATTCTTGCTAGTTACACTAGCCATCCTTACTGCGCTTCGATTGTGTGCGTACTGCTGCAATATTGTTAACGTGAGTCTTGTAAAACCTTCTTTTTACGTTTACTCTCGTGTTAAAAATCTGAATTCTTCTAGAGTTCCTGATCTTCTGGGTCTACGCTCGTCGCGCTACCATCGATGGATCTGAGTCT
+
<===;==;;;=@=>?=>@?BBCCCCCCB@@;;4;BAB=CC@C@BCCBBA@<@AA@@3849@@@=B=BBBCCBB>?6;;777'590;=<;3???@@FCC?BB@>>>==<;===@A><<8=;;6;;?>??>:;;:>??>;?>>>;;;;==;;;=9:96///9=<7=7;;;@===??:=>AAA6A=@;?@BBB.==:=;*//9///:76;:>@@A*9>=;;592;<5=>>>>>>5;5:=;:996<9:909=<<777:==9///=67;A=BBAA>?;9:776=66;AA
@ATNG8:04044:03947
GATGGTAGAGAGAGCTCTCTCATCGTACTCATTCGTTTCGGAAGAGACAGGTACGTTAATAGTTAATAGCGTACTTCTTTTCTTGCTTTCGTGGTATTCTGCTAGTTACACTAGCCATCCTTACTGCGCTTCGATTGTGTGCGTACTGCTGCAATATTGTTAACGTGAGTCTTGTAAAACCTTCTTTTTACGTTTACTCTCGTGTTAAAAATCTTGAATTCTTCTAGAGTTCCTGATCTTCTGGGTGCGCTACAGTCTCTCTACCATCGATGGATCTGAAGTCTATCACCGTACTGCCCCATAG
+
////)/775600//////:<<<<5669999//,/99;5=@:=:=BAAC@@<@@@891304<==?D<AABBA873;63933&3917778*7;9:)0/95:>B=<8@A<??;;?===<?AB7;7:==;:;;;9>===188;;;<9<<====767=:868;AC8=:;;;@>=>EE9=;;;;/;:A:>>@@@/>>>BA9@@@;;;=>=<:=BBA/A893/:696//-/;;;>>>8=8;;;:;;7==>?5==>??>>>>=>>?@?==77+//6666A:>>777716999=999;6633522222*,,-*
@ATNG8:04045:03940
GATGGTAGTATCTGCACACTCTGTCCAGAAGATCAGGAACTCTAGAAGAATTCAGATTTTTAACACGAGAGTAAACGTAAAAAGAAGGTTTTACAAGACTCACGTTAACAATATTGCAGCAGTACGCACACAATCGAAGCGCAGTAAGGATGGCTAGTGTAACTAGCAAGAATACCACGAAAGCAAGAAAAAGAAGTACGCTATTAACTATTAACGTACCTGTCTCTTCCGAAACGAATGAGTACACATCGTCGTGTCGTGCTACCATCGATGGATCTGAGTCT
+
5CBB@BBDCCCCCCCCCECCDCCBB?CCB@ABA@??<@?CAA@DCC?BA?B?BBBACCBB3B?AABBBCBABCE@9:;BBAA2BCAD@DDC<EBC@CAAACDD;;;<@DEABBB@CCCABBBBCCCCGCCBB?BCBB?BBCBAA>>9@=B:::;CCCBBBB?CCCCCB?BC@BBB=@@??<5???<?BEDD2BC@C===>BA==7:7;@AB7;8;>BBE@CCBBAAA?A>BBF>CBC?@AABBBBBCBAAABCDBBBCBBAAA?><>CCCCAC?CCA@BBBB:9
@ATNG8:04046:03966
GATGGTAGGACGAGCGTCTGAGAGGTACTCATTCGTTTCGGAAGAGACAGGTATGTTAATAGTTAATAGCGTACTTCTTTTTCTTGCTTTCGTGGTATTCTTGCTAGTTACACTAGCCATCCTTACTGCGCTTCGATTGTGTGCGTACTGCTGCAATATTGTTAACGTGAGTCTTGTAAAACCTTCTTTTTACGTTTACTCTCGTGTTAAAAATCTGAATTCTTCTAGAGTTCCTGATCTTCTGGATACACTCATGTGCACCTACCATCGATGGATCTGAGTCT
+
5;??<BDC?BBBCCBCABBCCCCC?DCCBCCB?B@@@<AA?B?BDDDCBB?CDDAA>@@DCCB?E=BCDCBBBBC?BBDDD1BB=BACD>DD99;9CE=CC9:9BCGJ@CCDDBBBD?BBB?B@ECBABAAB?BCCC?CBBBDBBBCCCCCBAAB@CCC=BB?C?BBCCBBBCE@CCCCC9C@G?BBCCC1CCCCE>BBCBCCEEBC@DDDD3BBBBC@C@CF?AA@CCCD=A=@@ADDD=??B?BECCCCCCC999CCA@:>9:5;?@AABB?BBBBBCBAAA
@ATNG8:04048:03944
GATGGTAGCACGAGTCACTCATATCCAGAAGATCAGGAACTCTAGAAGAATTCAGATTTTTAACACGAGAGTAAACGTAAAAAAGAAGGTTTTACAAGACTCACGTTAACAATACTGCAGCAGTACGCACACAATCGAAGCGCAGTAAGGATGGCTAGTGTAACTAGCAAGAATACCACGAAAGCAAGAAAAAGAAGTACGCTATTAACTATTAACGTACCTGTCTCTTCCGAAACGAATGAGTACGTGTGCGACGTGTCTCCTACCATCGATGGATCTGAGTCT
+
5BBB?CCDCBBB<BCBCCHDCCBBCBCCC?BBCCBB@B@CBBBBAA>BA=A?A@@99999)7;=ABBCBCCBCD9@@;;;;;;%;;594555&5@;7<C>BCBAA@<@=AA>BCCBCCC;:;CBCICCBBC;:2:>;;5<@@@ABAB@BACBC@BDCCCCCC?BBBBBB>BB>BBD=A>@@@7:00+00000(0=:@???B@@A@;@<BDBB<>:>=@@@?AABBBCC?C=@??6?;92:::DCBBBBBAAABCCBCBBA??<?BB@C@>>>>>:>>>=??C::;
@ATNG8:04048:03955
GATGGTAGTGCGTGAGAGAGAGACCCAGAAGATCAGGAACTCTAGAAGAATTCAGATTTTTAACACGAGAGTAAACGTAAAAAGAAGGTTTTACAAGACTCACGTTAACAATATTGCAGCAGTACGCACACAATCGAAGCGCAGTAAGGATGGCTAGTGTAACTAGCAAGAATACCACGAAGCAAGAAAAGAAGTACGCTATTAACTATTAACGTACCTGTCTCTTCCGAAACGATGAGTACTATAGACTATCTGAGACTACCATCGATGGATCTGAGTCT
+
5ABA?BA555999;<<=A;69BBAD966>?9;;BA@>?495::9:=8::686:888???>+;7::33488==?=39944444$4<7=8>??1;<><>@>;99559.9<@@=???9B>B=BBDCC;<;A@C;;6;;99?CA@AAA??<>=@9949@??@?<@<@@A@BB?AA>?>>399=?:797<8887*73,39=9976.-(-(-923(-(.5;;;6==<8=95047;;=7=555====<<@BBBB>>>B:;:::AABA@?9>977==96=555:;>>::
@ATNG8:04049:03987
GATGGTAGCACGAGTACTATATCCAGAAATCAGGAACTCTAGAAGAATTCAGATTTTTAACACGAGAGTAAACGTAAAAAGAAGGTTTTACAAGACTCACGTTAACAATATTGCAGCAGTACGCACACAATCGAAGCGCAGTAAGGATGGCTAGTGTAACTAGCAAGAATACCACGAAAGCAAGAAAAAGAAGTACGCTATTAACTATTAACGTACCTGTCTCTTCCGAAACGAATGAGTACAGAGAGTACGATATGTCTACCATCGATTGATCTGAGTCT
+
6B=CABCCCCBBBBCDDCCCBBC@CCCD=CCAA>A?CCCCCCC@BB?B@CCDDDDDD1D?CCCCCCCBBBB:@>>?@@@1BB?B?BBB;BCC@BBCCBCBCC?B?CD@BBB<@@@AABBBBBBBBA@@B>BCCC?CBBBAAAC?B>AAA?BBBBBBBB>ABBBCC?BB?BCC?ABCDD<>>>?CBCCC1AA=BBB@BBBBB<@<@BBB?C?BA@BB@C>>>B??;?<AAA7@BB>AAABBBBA??@ADDCC@AACB@=<AAA=A??@@>9>A??A???==>
@ATNG8:04050:03981
GATGGTAGATATATGCACGCTCTACCAGAAGATCAGGAACTCTAGAAGAATTCAGATTTTTAACACGAGAGTAAACGTAAAAAGAAGGTTTTACAAGACTCACGTTAACAATATTGCAGCAGTACGCACACAATCGAAGCGCAGTAAGGATGGCTAGTGTAACTAGCAAGAATACCACGAAAGCAAGAAAAAGAAGTACGCTATTAACTATTAACGTACCTGTCTCTTCCGAAACGAATGAGTACTGTATCTATGTGTGCGCTACCATCGATGGATCTGAGTCT
+
<;;;7;?CDCCCCAAB@@@ABBBBB?BDC@BBBB;;8;?CCBBABB@BB?B?A@@@@@@A1@9AAA::9CCCDC>>?ACDCC5DB?A=@@@9AFDACCCDCCBCC@B@DD@BBB>AAAABCCDDCBBDDBCB?CBAA<??CCCCBB<@>@996;B@@@BBC?BBBBBB?BB?ABA8<<899+9>>;=????1?A=BAAABA@?@7;7;@??9=8=?@@@@CCBBA@@<;9000,000,0@@@CCCBBBBBCBBABBBBBAAAA==:>>=AB?B@B?@?BBBBCB
@ATNG8:04058:03958
GATGGTAGTACATGATAGACGACACCAGAAGATCAGGAACTCTAGAAGAATTCAGATTTTTAACACGAGAGTAAACGTAAAAAGAAGGTTTTACAAGACTCACGTTAACAATATTGCAGCAGTACGCACACAATCGAAGCGCAGTAAGGATGGCTAGTGTAACTAGCAAGAATACCACGAAAGCAAGAAAAAAGAAGTACGCTATTAACTATTAACGTACCTGTCTCTTCCGAAACGAATGAGTACGATGAGAGAGCTCTCTCTACCATCGATGGATCTGAGTCT
+
<6669==AD==9;96?;@CC:;:CC@CCCACCCA@A=A>BCBBBBB?BD?A>A@@@@BCB2B@CCCCCBECCCC=B?:::::*;A>B4;;;.;CC@CBAACCA;;8<>BC?AAA@CCBBBCCCCCCBCCCCC>CC@@>@BBABB@@<A>C::6;ABBBBBC@CDCBBB@BB?BBB699999+9<<9999999$8;<9847B=?@@;>><BB@=B=@ADBB?BCBBBDC@C?BBC=C@@=@ABAAAAA@>?>BBBCCC???ABBBBB?B>>>C>>:=A@@@??:::
@ATNG8:04059:03944
GATGGTAGTACATGATAGACGACACCAGAAGATCAGGAAACTCTAGAAGAATTCAGATTTTTAACACGAGAGTAAACGTAAAAAGAAGGTTTTACAAGACTCACGTTAACAATATTGCAGCAGTACGCACACAATCGAAGCGCAGTAAGGATGGCTAGTGTAACTAGCAAGAATACCACGAAAGCAAGAAAAAGATGTACGCTATTAACTATTAACGTACCTGTCTCTTCCGAAACGAATGAGTACGATGAGAGAGCTCTCTCTACCTTCGATGGATCTGAGTCT
+
;;54.49999;;;;>??;@<B@?;<?BC@:>>@B>>294)4444:::648486<<:99999(@;@?;;;<<:000*0//9999(9;)/)555&5<;8>>>>BBC;;:;@BB?BBB?BBCAAAC;;:CBAABBCACBBB@;;;AAB;<50:>00,/<<:;;==9;;;<A<@BB?BBB<?;/00*///)/=>>>0?==8=BBBABCJAD@CCCC9;7;B;;;=@CAAABC6;69??6<@@;????97/:9///9666<;::::344887=6;855508>@8B?@978
@ATNG8:04059:03987
GATGGTAGCACGAGTCACTCATATCCAGAAGATCAGGAACTCTAGAAGAATTCAGATTTTTAACACGAGAGTAAACGTAAAAAGAAGGTTTTACAAGACTCACGTTAACAATATTGCAGCAGTACGCACACAATCGAAGCGCAGTAAGGATGGCTAGTGTAACTAGCAAGAATACCACGAAAGCAAGAAAAAGAAGTACGCTATTAACTATTAACGTACCTGTCTCTTCCGAAACGAATGAGTACTGCGTCTCACTCTCGCCTACCATCGATGGATCTGAGTCT
+
<>>?;CB==>CC?CCDGCCBC@ABIACB@?CCCD::;;@CDDCCCC?BB@C@CCBA@@@@2@?BCBCCBBABBC<>>@BBBB2BB?B>BBB;BDFACCBCCDCCC<@<@@;@@A>AACCCBBBCDCCBBBBC?CCCC?BBBBABBB9>:>996:DABBBBB@BAAAAA?CC@BBA;?=999,898=ABCCC3BB?B;;;@@@BD<@;@???<@=@@CAA<AAA@@CC599:AA9@AA?999EDCA@@BBBBCCCBBBCCCC>??B@BBBBBBB?BBBBAAABCB
@ATNG8:04064:03960
GATGGTAGAGTATCATGTGTATCTCCAGAAGATCAGGAACTCTAGAAGAATTTCAGATTTTTAACACGAGAGTAAACGTAAAAAGAAGGTTTTACAAGACTCACGTTAACAATATTGCAGCAGTACGCACACAATCGAAGCGCAGTAAGGATGGCTAGTGTAACTAGCAAGAATACCACGAAAGCAAGAAAAAGAAGTACGCTATTAACTATTAACGTACCTGTCTCTTCCGAAACGAATGAGTACTACTCTCAGAGACACACTACCATCGATGGATCTGAGTCT
+
//AA=??BBBBBCCC=;:CCBAA==9=>>455::44.4.48;;;::555.55)499<=@@@*@:@><CB;<6>BC8@@9:999(5@9B@CCC:C@@?@CCEBAACC@G@??=?BC>BBBBCBB@DCCCB@CBD@CBBB?B???BCBB?C@CCC@BCCDCCCC@CC@@@@<@@;@@@:?????8>AA?BCECC2:95:AAACC@;<*/*/6<<1717:AAB<@@DCCBB6;6;AA9@;;5;B???CCBBBBCBBBDBBBBBC@AAAC@BBC>=:@<@@@@A@@@@A
@ATNG8:04068:03979
GATGGTAGGTGCACATGAGTGTATCCAGAAGATCAGGAACTCTAGAAGAATTCAGATTTTTAACACGAGAGTAAACGTAAAAAGAAGGTTTTACAAGACTCACGTTAACAATATTGCAGCAGTACGCACACAATCGAAGCGCAGTAAGGATGGCTAGTGTAACTAGCAAGAATACCACGAAAGCAAGAAAAAGAAGTACGCTATTAACTATTAACGTACCTGTCTCTTCCGAAACGAATGAGACCTCTCAGACGCTCGTCCTACCATCGATGGATCTGAGTCT
+
5BBB?BBCACCCCCBBCCCCCCBBB?BBB?CCCB?><?>@@CDDCC?BB?B?B@?9::::*:=CCCCCDCCBBB>BB@@@AA5AB>B4;;;6;CC@CBBBBBC9879@CD@CCC>AABBCCBBCCCCDCCCC?DCCB?CBBBCCBB>C?B??<?BBBBDDD?CBAAAB?BB>@@?<>>887):?>;>>=??.>A???@AB?>=>3718@<=5;6;BCCD@CCBCCBB@B?BCD=C::8;AAA??=?BBBBBBBBBBBBBA?A>:599::>>@<@BA>>>@@AA
@ATNG8:04069:03975
GATGGTAGTGCGTGAGAGAGAGACCCAGAAGATCAGGAACTCTAGAAGAATTCAGAATTTTTAACACGAGAGTAAACGTAAAAAGAAGGTTTTACAAGACTCACGTTAACAATATTGCAGCAGTACGCACACAATCGAAGCGCAGTAAGGATGGCTAGTGTAACTAGCAAGAATACCACGAAAGCAAGAAAAAGAAGTACGCTATTAACTATTAACGTACCTGTCTCTTCCGAAACGAATGAGTACACACTCTCATATGACACTACCATCGATGGATCTGAGTCT
+
>0//)-67./////5>>>>CCCDCL>CBB?;@;A<<<A?BBBABAA=99-34////(/999+:5:;7=>BA@A@@9@@AAAAB2BB@B@CCC;BBB@ABABBBC;;7;>BB@AAAACAABDDCBBCEBBDCDE@D;;;?B@@@CC??<@=A::65<<;<==B@BBCBA@;7703;828<<;A8:885;==>@.=?;>>@>?9<<=7=:>966067//0@@=>A@ACAB<?<?A@9@AC=AABBBBCBCBA???AAA@;??000=00+0<>>BBC>@@@@774==B
@ATNG8:04070:03958
GATGGTAGTGCGTGAGAGAGAGACCCAGAAGATCAGGAACTCTAGAAGAATTCAGATTTTTAACACGAGAGTAAACGTAAAAAGAAGGTTTTACAAGACTCACGTTAACAATATTGCAGCAGTACGCACACAATCGAAGCGCAGTAAGGATGGCTAGTGTAACTAGCAAGAATACCACGAAAGCAAGAAAAAGAAGTACGCTATTAACTATTAACGTACCTGTCTCTTCCGAAACGAATGAGTACGAGAGAGCACACGTGTCTACCATCGATGGATCTGAGTCT
+
6CCC@CCBBBDBBCCCFDCCCCBBB>BBC@C@A@9:6;;@ACBBBC?CC?C?BBBBBBBC+B7BBBBBBBBBBD=AACCEDE3CB?B<@@@9@BD@CCCCBBB;;:;@CD@BBB?BCAABCCCCBCCCDDDD@CC@?>ACBAAA:91;<@;;5<CBACCCC@CCCCCC?CC@@>?<??@@@8???:?@@AA2BC@E?@@B@??A<A<ADAA3818=A@A?@;;;CCB=A>AA@;@::8:ABBCCBAABBBCAAABA???@A??8718=>=@@@>A???AA>;;;
@ATNG8:04073:03987
GATGGTAGATACTCGCTGATACACCCAGAAGATCAGGAACTCTAGAAGAATTCAGATTTTTAACACGAGAGTAAACGTAAAAAGAAGGTTTTACAAGACTCACGTTAACAATATTGCAGCAGTACGCACACAATCGAAGCGCAGTAAGGATGGCTAGTGTAACTAGCAAGAATACCACGAAAGCAAGAAAAAGAAGTACGCTATTAACTATTAACGTACCTGTCTCTTCCGAAACGAATGAGTACACATCGTCGTGTCGTGCTACCATCGATTGGATCTGAGTCT
+
BCBB@BCCB@@AA?;@BBCBCCCBB>BCB@BA@@??<?6::BBBBF>AB?B?AA?99899(9<AABCBBCBBBB;B=:;;;;*;?;?299:&9AA9<BABBB;:;5:8>>:?BA<@@CBCCCCCCDCC@@?A?@?@@>@@AABAAA<@;@@@;@BBBBCCC@BBCBAAABB?BBC<?????8????BBDFD2CC?BBC?>>>AA;><>?>>5949;AA@=@AAAABB?B@BBA<A@@=???CDCBBBBABBBCCCCCBBBBBBCC?CBBBAA>B@CD>>>AAABB
@ATNG8:04082:03971
GATGGTAGGTGCACATGGTGTATCCAGAAGATCAGGAACTCTAGAAGAATTCAGATTTTTAACACGAGAGTAAACGTAAAAAGAAGGTTTTACAAGACTCACGTTAACAATATTGCAGCAGTACGCACACAATCGAAGCGCAGTAAGGATGGCTAGTGTAACTAGCAAGAATACCACGAAAAGCAAGAAAAAGAAGTACGCTATTAACTATTAACGTACCTGTCTCTTTCCGAAACGAATGAGTACGATGAGATCTCGTTGCTACCATCGATGGATCTGAGTCT
+
@;@<<>@@;B=BBCCGCACCBBBC?BBA?BB@?@B@CACCBBBCB?BB?B@CA@98888(:<@AAB?????>?8?ACBBB@2=?4:.;;;*;BC@CCCBBABCB?B?BB<@@@?AAAB;;;DCCCCC@@@MABBCB?@@BA;::?;A=ABC?BBCCCCBE?CBBBB@=@@<0005;;0:9:+:>=9=@@@@1>>695559<>=>;>:<<?@7;7;ABBA?BAA@>:99/9<@AC>BBC@?>?BBCBCCCCBBB:88=>>188;;>:?>AAA@@;@CDEB=>;;;
@ATNG8:04082:03974
GATGGTAGGCGACATACATACGCGCCAGAAGATCAGGAACTCTAGAAGAATTCAGATTTTTAACACGAGAGTAAACGTAAAAAGAAGGTTTTACAAGACTCACGTTAACAATATTGCAGCAGTACGCACACAATCGAAGCGCAGTAAGGATGGCTAGTGTAACTAGCAAGAATACCACGAAAGCAAGAAAAAGAAGTACGCTATTAACTATTAACGTACCTGTCTCTTTCCGAAACGAATGAGTACTATGTAGAGCTCTATACTAATCTATGGATCTGAGTCT
+
CDBB?CBB?C9;9FFJGCBBBBBCD?CCG@CBBBBA?A?BADCCDC?AA<A?CBCAAA@@1A@CCDEEDCCCCC>CC?????1>B>A4:::6;CC@CBBBECB;:8;?AC?CBC>??BBCCBBBCCDCCCCC?BCDD?BBCDAA@C?EAD9999CBBCBBB?BBBBBB@BB>@@?477777):>>:?BFDC/DD?C???CCCBB?B?>BAA:;7;AAAB?CBBAA:::006<<<5<00-0?AACCCCBBCCCCBBBBCCBB??@A9@>>>>>;A???@@A88:
@ATNG8:04047:04038
GATGGTAGACACGTGTGCTCTCTCGTACTTTCGTTTCGGAAGAGACAGGTACGTTAATAGTTAATAGCGTACTTCTTTTTCTTGCTTTCGTGGTATTCTTGCTAGTTACACTAGCCATCCTTACTGCGCTTCGATTGTGTGCGTACTGCTGCAATATTGTTAACGTGAGTCTTGTAAAACCTTCTTTTTACGTTTACTCTCGTGTTAAAAAATCTGAATTCTTCTAGAGTTCCTGATCTTCTGGTAGAGCGTGCATATATCTACATCGATGATCTGAGTCT
+
:6668==BCCCCBB;;;;<<556<>99995)5:;;4<@6@=9;9BBBB@CC@@@@C=@@B@=A?@?@B???AB=>?C?A.78/888829<@@5:8?<AB978BBBB?BBBBBCCC=?;A:?48888757746:9947<<;8855>9@@>8859496947;499=<<<:7;9:47;?;=.=2:6:;CCC.DA=>>7=><875>>>>8===<='=55697=9>?;B=66///5<698<?>>;>AA4::9:::5858::::7555//.998@>889<;;77777
@ATNG8:04049:04027
GATGTAGCGAGCGAGTGTGTATACCAGAAGATCAGGAACTCTAGAAGAATTCAGATTTTTAACACGAGAGTAAACGTAAAAAGGAGGTTTTACAAGACTCACGTTAACAATATTGCAGCAGTACGCACACAATCGAAGCGCAGTAAGGATGGTAGTGTAACTAGCAAGAATACCACGAAAGCAAGAAAAAGAAGTACGCTATTAACTATTAACGTACCTGTCTCTTCCGAAACGAATGAGTACCTCTCAGACGCTCGTCCTACCATCGATGGATCTGAGTCT
+
@:///9999BBABBBBCCEDACA@?ABB@@@@A::497@@9:8BC9;;.3.38==CE@E+BABCCCBBCBBBB=BACAAAB5B>AB5;;;&:@@>CCCCCDDBB>A?@@<@@A?ABBBCCCCBBBBBBCCCABCCC@CBBAAA9:8;ACCC@BBBBCCC@BBAAAC@CB?BBB@BBBBA;A??;?BDDC3BB?BAAABBBCC@C?>>>><A<A@BBB?BBBBBBB?B?ABB<A@@=@BAABACAAAACCCCABBBB@??;?@A=B>=>??B<?;;;BA?888
@ATNG8:04050:04003
GATGGTAGTATCTGCACACTCTGTCCAGAAGATCAGGAACTCTAGAAGAATTCAGATTTTTAACACGAGAGTAAACGTAAAAAGAAGGTTTTACAAGACTCACGTTAACAATATTGCAGCAGTACGCACACAATCGAAGCGCAGTAAGGATGCTAGTGTAACTAGCAAGAATACCACGAAAGCAGAAAAGAAAGTACGCTATTAACTATTAACGTACCTGTCTCTTCCGAAACGAATGAGTACGAGAGAGCACACGTGTCTACCATCGATGGATCTGAGTCT
+
5:9:8:::9;::55559556?==BCAABB>@99999257;<:>??A;97186;>893333$33<>?@??A?;??:??CCKIH5@@<@4;;;*;BC>A;99@@@@@<@>AA<@@B@BABABBBCCCCCC@A@C@A;9:<>@???<<910*000/:89//5=8=:::;B?B?@@?=)0-...)..0////(/..'29::88899).(...3.3488??;?A??>?<?494333(377,33=99>A>>>BABBA997A@??<<>9606///8884=???<====<
@ATNG8:04052:04020
GATGGTAGGACGAGCGTCTGAGAGGTACTCATTGTTTCGGAAGAGACAGGTACGTTAATAGTTAATAGCGTACTTCTTTTTCTTGCTTTCGTGGTATTCTTGCTAGTTACACTAGCCATCCTTACTGCGCTTCGATTGTGTGCGTACTGCTGCAATATTGTTAACGTGAGTCTTGTTAAAACCTTCTTTTTACGTTTACTCTCGTGTTAAAAATCTGAATTCTTCTAGAGTTCCTGATCTTCTGGGTCTACGCTCGTCGCGCTACCATCGATGGAGTCTGAGTCT
+
4<44.44:5;555:<<<>BBBBBC@BBBBC<;6;BB=BC?B@CBBBB@@=@A@CD@D?BBBC@C@CAAABCBAD99:BBB3BA>A:::29<?@499A<@A>AAAABB?99:BABBB?>>A;@<===??@@@=???@388?787>>=<</////>7>7;7;;<@<@@A@@<9::5//*/@@2@9=596666+67222-,,,,,,2556.5555'567785948848<>@65638)//779=2778807?A@???A@>>>>??===:5:=@@3220,,,-99;///;
@ATNG8:04053:04004
GATGGTAGCTCACGTACGTCACACGTACTCATTCGTTTCGGAAGAGACAGGTACGTTATAGTTAATAGCGTACTTCTTTTTCTTGCTTTCGTGGTATTCTTGCTAGTTACACTAGCCATCCTTACTGCGCTTCGATTGTGTGCGTACTGCTGCAATATTGTTAACGTGAGTCTTGTAAAACCTTCTTTTTACGTTTACTCTCGTGTTAAAAATCTGAATTCTTCTAGAGTTCCTGATCTTCTGGGATGTGTGCGCAGTGCCTACCATCGATGGATCTGAGTCT
+
4;44.444;>;?;<>A66;CCBBBCCCECCCB?BBBB>BB@C@CBBBCCC@AA@CC>AACCC?C=AAAAABA@@<@AAAA1AA>AABB<BBBB>BCB>@@<AABBBB?B>??EBAB<>>?<B<BAAAAA?>9>>??:==>>>=>==<=>>;;;A<:;;<@@=A;A?AAAAA@@8:::=</=9=9>;9;9,77222),,,,,,2:7;6;AAA.>;<=A;A<AA;???@>==:=<??===@:99==6<///<;6:;:@>??@7;;C>>>==>>>:>>>@AABB@@
@ATNG8:04059:04013
GATGGTAGTACATGATAGACGACACCAGAAGATCAGGAACTCTAGAAGAATTCAGATTTTTAACACGAGAGTAAACGTAAAAAGAAGGTTTTACAAGACTCACGTTAACAATATTGCAGCAGTACGCACACAATCGAAGCGCAGTAAGGATGGCTAGTGTAACTAGCAAGAATACCACGAAAGCAAGAAAAAGAAGTACGCTATTAACTATTAACGTACCTGATCTCTTCCGAAACGAATGAGTACTATGTAGAGCTCTATACTAATCGAATGGATCTGAGTCT
+
456>266;:;==666=>===>>??DA;;;@BB@;;9.4.4;=<<@@<@A9<8<844:;;;*=8==@>>B;695;099==>>>+>?<@:?>>0?BC?AAAA>AA@@?@?BD=@@C;??>:?BDCBB;;;BBBC@AAACADBBBDBBB@A@A00,0=@<@;=A:665?@B?BB>BBB<>7888,---(-----$-83::<><9868).*-887(-(-396607///999;7<8444)444.443/6///:;88888333788888;>435./(/5/5577@>@===
@ATNG8:04059:04029
GATGGTAGTGTGTCTCTGAGAGTAGTACTCATTCGTTTCGGAAGAGACAGGTACGTTAATAGTTAATAGCGTACTTCTTTTTCTTGCTTTCGTGGTATTCTTGCTAGTTACACTAGCCATCCTTACTGCGCTTCGATTGTGTGCGTACTGCTGCAATATTGTTAACGTGAGTCTTGTAAAACCTTCTTTTTACGTTTACTCTCGTGTTAAAAATCTGAATTCTTCTAGAGTTCCTGATCTTCTGGTCTACTACACTGTACTCTACCATCGATGGATCTGAGTCT
+
<EDD?BBCBCCCCA>>BBBCCCCCCCCCCCCC>AABD<AB>@<@BAABBC@BCCCC@CAFCCC@C@ECCCCCCCCACCCDC3AA8;;BB=BB;;:=BC@CJ?CBBBBCAGIDDCCCC@CDD>@>ACCBBA@A=@CBB@CBCCCBBBCBBBBBBCC@BBE>BB@B@BBBBDICCC?BBGDG:A>B?BBBBB0BCABB8;;BBDBB@AA5;;;;*;;:;DAD@CC@CBBBCBB?B@BHDCCC@BAB=AAAAEBBBBBBCCCBBCC;;8;@A@@AD@CCBAAA@==?
@ATNG8:04061:03996
GATGGTAGTGATACAGATCAGACACCAGAAGATCAGGAACTCTAGAAGAATTCATGATTTTAACACGAGAGTAAACGTAAAAAGAAGGTTTTACAAGACTCACGTTAACAATATTGCAGCAGTACGCACACAATCGAAGCGCAGTAAGGATGGCTAGTTATAACTAGCAAGAATACCACGAAAGCAAGAAAAAGAAGTACGCTATTTAACTATTAACGTTCCTGTCTCTTCCGAAACGAATGAGTACGATGAGATCTCGTGTGCTACCATCGATGGATCTGAGTCT
+
6CBB?CBCCCCCCCAB<;5655@AA:?AC=BAAAAB<A=?@?:95=8=B>@=@000////&/3889:/0/667929:59595$999=2949&4@<8>@@@@AA::38;<<9?AB?BCCBCCBCCCCCBBBBB@BCCC>@@CBDCBB?B?AAA9<<>00*0>=:=BB???=?@89936:>B==6=;;7A@BCC3BB?BBCBA==888)799::B:>:>@C?B?BB;;;A@@C@CCD<B@@=@AACCC???BBDEAAAAAAAA@<<<::5:>>???C?BAAABAAABB
@ATNG8:04061:04003
GATGGTAGCGCATATCAGCGCAGCCCAGAAGATCAGGAACTCTAGAAGAATTCAGATTTTTAACACGAGAGTAAACGTAAAAAGAAGGTTTTACAAGACTCACGTTAACAATATTGCAGCAGTACGCACACAATCGAAGCGCAGTAAGGATGGCTAGTGTAACTAGCAAGAATACCACGAAAAGCAAGAAAAAAGAAGTACGCTATTAACTATTAACGTACCTGTCTCTTCCTAAAACGAATGAGTACGATGAGAGAGCTCTCTCTACCATCGATGGATCTGAGTCT
+
<:==8=;;?==>>?A><CB@@@@;=6>CDACBBA;;7;=@CCDC@A=??=@?BBBCBDCC5C?AAAAAAAABBB=B@?>===,=@=@4;:;&9>>??CB@@@CCC@DACC@BBB?CCB?@;;;@ABBBBCBC>B;;;49>?A@@BB<@9A<:7;CCCCCBB?BBBBAA?BB?ABA<=:0000)0//)//////#//(39::==;<;?=>;>?;0807:AACADA@@B@?<@>;;;;-;BB<@A@@@=><<;;=;?>@<<<===>>>7828;777::5:879;:7755
@ATNG8:04072:03999
GATGGTAGCTCACGTACGTCACACGTACTCATTCGTTTCGGAAGAGACAGGTACGTTAATAGTTAATAGCGTACTTCTTTTCTTGCTTTCGTGGTATTCTTGCTAGTTACACTAGCCATCCTTACTGCGCTTCGATTGTGTGCGTACTGCTGCAATATTGTTAACGTGAGTCTTGTAAAACCTTCTTTTTACGTTTACTCTCGTGTAAAATCTGAACTCTTCTAGAGTTCCTGATCTTCTGGATAGCGACGCGATATACTACCATCGATGGATCTGAGTCT
+
;A@@=@BBBCCAAACD;6=CBBCDDDDCDC9969>=@:@A=C@BBBBEBB?BBAAA<><?BBB@B>BAA@CCBAA=7877(9?;?@AA<ABBC?BBB<>>188ABBB@BBBB@?><;CAA7=9>A;;;;;;9>>>A:?>??>>>C@@@@@@>>=<====AD<A9<=>=B?>==:;;;BB;C=D=A==;;,;9,,,),,,,,,56-....&.58784899;69>==;;;=B=BA;;;>;??@<@@A>888>>>>>==AA;;;;6;===?>>:>=;:;888BB
@ATNG8:04077:04016
GATGGTAGATATATGCACGCTCTACCAGAAGATCAGGAACTCTAGAAGAATTCAGATTTTTAACACGAGAGTAAACGTAAAAAGAAGGTTTTACAAGACTCACGTTAACAATATTGCAGCAGTACGCACACAATCGAAGCGCAGTAAGGATGGCTAGTGTAACTAGCAAGAATACCACGAAAGCAAGAAAAAAGAAGTACGCTATTAACTATTAACGTACCTGTCTCTTCCGAAACGAATGAGTACACACTCTCATATGACACTACCATCGATGGATCTGAGTCT
+
5?==:=CCCCCCCCBBBBBBBBBBC@CBB?BBBAAA>A@BB?885@8@B7=8=B>?>DED3B;77337377333(3394444$4:5:.555&5::6<;;;;>?<<9<:==8=@@59:;99@<<<CB=@BBBA?C;<;>AA>>?=?A2;4;;:29A?>@CCB>BBBBBB?BB?:::?A@@AA8=;;5789999%9<83527::?AA;?585==4<4;9>9949??ABBB@B<??B=@@@?AABBBBBEBBBBBFB>;;;BAA@AA??;?BBBBAA>ABBBBBB===
@ATNG8:04081:04010
GATGGTAGTGTGTCTCTGAGAGTAGTACTCATTCGTTTCGGAAGAGACAGGTACGTTAATAGTTAATAGCGTACTTCTTTTTCTTGCTTTCGTGGTATTCTTGCTAGTTACACTAGCCATCCTTACTGCGCTTCGATTGTGTGCGTACTGCTGCAATATTGTTAACGTGAGTCTTGTAAAACCTTCTTTTTACGTTTACTCTCGTGTTAAAAATCTGAATTCTTCTAGAGTTCCTGATCTTCTGGGTGTATCAGCGAGTATCTACATCGATGGATCTGAGTCT
+
5@@@;@BBCCDBBBBBBCDDC@BBBCBBBCCC?AABD<BB?B?CCDCC999;BBBE@C?CC;;4;=ACDCDCCBB>AAAAA2BC?BBCD>CCBC@BCC@CC@@@@CBB>BCCBBBBB@DCC?B@CCA@AB@@<@DCC?CCCCCBBBCCBBBBBAA?BDC>@@@D>AABBBCCCC@DDDDD;C@C@CCCCC5BCDGG999CCCCCEB@;@@@@0@BBBCBC@BB?CDCCCBB?A?BBBBBB@ABCF>CBBBDDBBBCBBBCBCB99:@@@@AA=@A@@@BABBC
@ATNG8:04082:04001
GATGGTAGCGAGCGAGTGTGTATACCAGAAGATCAGGAACTCTAGAAGAATTCAGATTTTTAACACGAGAGTAAACGTAAAAAGAAGGTTTTACAAGACTCACGTTAACAATATTGCAGCAGTACGCACACAATCGAAGCGCAGTAAGGATGGCTAGTGTAACTAGCAAGAATACCACGAAAGCAAGAAAAAGAAGTACGCTATTAACTATTAACGTACCTGTCTCTTCCGAAACGAATGAGTACAGAGAGTACGATATGTCTACCATCGATGGATCTGAGTCT
+
AB@A><<CDGCBBBBBCCCCFDCCC@CCC?CC@@9:7:?ABCCBAB?BB>@>@BCDCCCC3C?CCCBBCCCBBB=@?99999*;A>@=A@A7AGEBCBBBDDDCC?B?AA<@BB=@@BCCDDCCCCCCCDDE>BBBB?BBCBCBBB?C@C99;:CCCCCCC@AAC@@A@CC@BBB988@?>8@9928AAAB3BC@B>>>CBBAB>A=<><=1617=BBB@CCBBBCC:;:;CC<BAA>A???DCBBBBBBBBBBBBCCBBB==>A?BBAACCC=A@AAA==;=8
@ATNG8:04035:04054
GATGGTAGTGTCATATGAGAGTGTGTACTCATTCGTTTCGGAAGAGACAGGTACGTTAATAGTTAATAGCGTAACTTCTTTTTCTTTGCTTTCGTGGTATTCTTGCTAGTTACACTAGCCATCCTTACTGCGCTTCGATTGTGTGCGTACTGCTGCAATATTGTTAACGTGAGTCTTGTAAAACCTTCTTTTTACGTTTACTCTCGTGTTAAAAATCTGAATTCTTCTAGAGTTCCTGATCTTCTGGGTGTATCAGCGAGTATCTACATCGATGGATCTGAGTCT
+
;???;CDCCBBBCECCCCBBBDBB@@@>??:;2:;44)59.5.59;;;C@<ECCBB<B@BB>>7;9<=;?A54.4=5:;<<<'444(434<2459=9=9:45B699@@CC?BCDCDCCC@CCC@C@CBBBBBAA<@;;;@CDCBBABBCBCCBBEDE@@A@@DEAD@AABBBBCBC@B;;;;.;>?=?@CBB1@?B@@8B::9??995<.5555$99>?E@C?CC@;;;;;;D=B?BBBBCC:;;BB=AACCJCCCLICC;;0AA000>>@BCC?;;;;@@@@@@
@ATNG8:04035:04078
GATGGTAGGCGAGAGTGAGACGCAGTACTCATTCGTTTTCGGAAGAGACAGGTACGTTTAATAGTTAATAGCGTACTTCTTTTTCTTGCTTTCGTGGTATTCTTGCTAGTTACACTAGCCATCCTTACTGCGCCTTCGATTGTGTGCGTACTGCTGCAATATTGTTAACGTGAGTCTTGTAAAACCTTCTTTTTACGTTTACTCTCGTGTAAAATCTGAATTCTTCTAGAGTTCCTGATCTTCTGGTGTCTGATCTGTATCACTACCATCGATGGTCTGAGATCT
+
8565:=<<:<9;6>;;;;;;5559;;:;;;?@=B;000&07)/)//99::<7:==:::(76;89:7;6:9A??773=6::<<;)88.33;;5377A=@@B?@A=999=;>7>>?>::;?:>=>;><>>9////(//687;0:;??BBA>>>=??==>>=====@@<@=AA@@@886A:888CC2<:=7;;AAA/=;666.6-----45/5522&26922,22796==99///5;067????;???:::;///:9:>?;:;=<86//(/-333//(/68833....
@ATNG8:04036:04060
GATGGTAGTGTCATATGAGAGTGTGTACTCATTCGTTTCGGAAGAGACAGGTACGTTTAATAGTTAATAGCGTAACTTCTTTTTCTTTGCTTTCGTGGTATTCTTGCTAGTTACACTAGCCATCCTTACTGCGCTTCGATTGTGTGCGTACTGCTGCAATATTGTTAACGTGAGTCTTGTAAAACCTTCTTTTACGTTTACTCTCGTGTTAAAATCTGAATTCTTCTAGAGTTCCTGATCTTCTGGTAGAGCGTGCATATATCTACCATCGATGGATCTGAGTCT
+
:B>C@CBDC==BC>@CCBDCCC@AAA@?<>00)0<<:8;;:=8CCCCF>@:;;;:::)504;;:.:2599:<==;?>9=<>>>+==>6556>4;;:;5;//)/:)//66=>8<==>>>BB?BBC<@<@BB<;<A@=@@@@;@ABAAABB@BBBABBAA>;;;=@B;A6;;B?@?@;;4;::::*929299==*94444)59;9;;=555.555&59999796<<5000///;6<<AA@@AA499@:>>@@B???@@??@BBBBBBB>B@@@AAA>BCBD@@ADBC
@ATNG8:04040:04057
GATGGTAGGAGACACGTCGCACACGTACTCATTCGTTTCGGAAGAGACAGGTACGTTAATAGTTAATAGCGTACTTCTTTTTCTTGCTTTCGTGGTATTCTTGCTAGTTACACTAGCCATCCTTACTGCGCTTCGATTGTGTGCGTACTGCTGCAATATTGTTAACGTGAGTCTTGTAAAACCTTCTTTTTACGTTTACTCTCGTGTTAAAAATCTGAATTCTTCTAGAGTTCCTGATCTTCGGTGAGATATGCATGATGCTACCATCGATGGATCTGAGTCT
+
;>??;?C>8BCDCCECBBCDCCCCBBCCBAAFGBBBB>BC?B?@A@EEHE?BCBCC?C9::AA?B@BBBBB<<<C?BCEEF1??<@999,7><=297?:@A?BBBCBC>AAAAGD>>:>BE<@<>=<<<=>?;>?==:=?@>>>@>>>@BA888@=@@@=BB;?<?@?>>>@@A;?????2?;?<?@DDC/=AAAA9?>>>>>@A@@6<<<<.<@??>=A=CC<?AAA??@<@<@@@AAA7==;;>>@@?>=AA????>>>;;;59555===5A?>>>@@@@@
@ATNG8:04045:04051
GATGGTAGTGTGTCTCTGAGAGTAGTACTCATTCGTTTCGGAAGAGACAGGTACGTTAATAGTTAATAGCGTACTTCTTTTTCTTGCTTTCGTGGTATTCTTGCTAGTTACACTAGCCATCCTTACTGCGCTTCGATTGTGTGCGTACTGCTGCAATATTGTTAACGTGAGTCTTGTAAAACCTTCTTTTTACGTTTACTCTCGTGTTAAAAAATCTGAATTCTTCTAGAGTTCCTGATCTTCTGGTATGACTAGTGTACTACTACCATCGATGGATCTGAGTCT
+
;>B>@CCCCCBBBBA;AA@BCCCCCDBBBBCC?BBBB=BC@C@EBBB;;;@CCECE@C@CCCC@CACGGCBAABB>;;;;;*5@9CCCC>@@@>=@@?;AB@BCFCCE?BACCCBBB@BDD?B?BCBBCBBB@DCCC@CDCCGCBBBBBBBCEBB?B;;7;B?C?@@@BBBB@@=@@CCC:B?B@;;;;;*;B;;;09:BBBCBB?A4;:;::$:>>@<=<==@?B@@@@?@;?=@@@A@@9;;@?BBBBAAABBBABBA000>00*0:::<00+0000<A@@>>
@ATNG8:04045:04055
GATGGTAGTCTCAGATAGTCTATAGTACTCATTCGTTTCGGAAGAGACAGGTACGTTAATAGTTAATAGCGTACTTCTTTTTCTTGCTTTCGTGGTATTCTTGCTAGTTACACTAGCCATCCTTACTGCGCTTCGATTGTGTGCGTACTGCTGCAATATTGTTAACGTGAGTCTTGTAAAACCTTCTTTTTACGTTTACTCTCGTGTTAAAAATCTGAATTCTTCTAGAGTTCCTGATCTTCTGGTAGAGCGTGCATATATCTACCATCGATGGATCTGAGTCT
+
BB>C@CCCBBBCDDDABBBCCCCDDCDDCC@@>@CBC=BB@C@CFECCCC?BBCCC@B?BC@?=@ACECCBCCDD?BBCCC1BB>ADCD>CABC@CCC?CC?:9;ECD@CCCDBBBC@CCC@C?CCCBBBBC?BBCD?CBCBBBBBCCCCCCBBB?CCE@BB@B>@ACCCCCBB>@@@@@7?=B;:::::*:AABD;::CBBCCCCB<@@@@,@@@AC@C@CE?BCCCCBA?A@@@@BCB;?996:?BBBBBB@AABBCCCAAAB?BBBBBBD?BBABBBBBBB
@ATNG8:04052:04086
GATGGTAGCAGACGTGACAGAGCGCCAGAAGATCATGAACTCTAGAAGAATTCAGATTTTTAACACGAGAGTAAACGTAAAAAGAAGGTTTTACAAGACTCACGTTAACAATATTGCAGCAGTACGCACACAATCGAAGCGCAGTAAGGATGGCTAGTGTAACTAGCAAGAATACCACGAAAAGCAAGAAAAAAGAAGTACGCTATTAACTATTAACGTACCTGTCTCTTCCGAAACGAATGAGTACCTCTCAGACGCTCGTCCTACCATCGATGGATCTGAGTCT
+
5B5:06=AABCB@>A@@@@@@CBBB@;;:<@AAA>;:;45==@@AAABB?D?AAC;;;;;*;=BBBGKFCCBBC;;;;:999$9925.555&5<<8=666;>>>B?C@CC?BBD>@@A@AAABBBBBBBAAC?DB;;8;AB?@@@@<@>BBB>A@BAAAAB@CEBBBC?BB=??C?@B::::+:>=9999999%9839847>?CA?>@@=AA>=A<==BAA?ACCBCBB>@>@AC=A@A>@BBCABB@AAAAAAA:99>?<<<8<<?8?>>>BAA=B???@@BB=8
@ATNG8:04055:04051
GATGGTAGTGTCATATGAGAGTGTGTCTCATTCGTTTCGGAAGAGACAGGTACGTTAATAGTTAATAGCGTACTTCTTTTTCTTGCTTTCGTGGTATTCTTGCTAGTTACACTAGCCATCCTTACTGCGCTTCGATTGTGTGCGTACTGCTGCAATATTGTTAACGTGAGTCTTGTAAAACCTTCTTTTTACGTTTACTCTCGTGTTAAAAATCTGAATTCTTCTAGAGTTCCTGATCTTCTGGAGATACACATGATACTCTACCATCGATGGATCTGAGTCT
+
;CBB@DDCBBBCCCCAABBBDDCCDBCBC@A>BCCD=CC@C@CCCCCCC@CCC@@?@ACCCC@C@DCCCCAABB?BBBBB0;;8:@AG=AABB@BCC?CC:;;ACCCACCGCCDCCACCDACBCC@A@AAA?CBBB@CBBBBCCCCBBBDDDCC?CBB@CC@B@BBCCBBBCC@ABCCC;B=A;::9:9*9@BBD8::;;BBBBBC?BCBB0B;;;JAG@GCAAAABBBB?B?BBBBBD@CBD@DBAAACCAAABBBCEBBCCC@CBBBCBBACBBBCA@@BB
@ATNG8:04071:04088
GATGGTAGTATATCGCGTCGCTATCCATAAGATCAGTAACTCTAGAAGAATTCAGATTTTTAACACGAGAGTAAACGTAAAAAGAAGGTTTTACAAGACTCGTTAACAATATTGCAGCAGTACGCACACAATCGAAGCGCAGTAAGGATGGCTAGTGTAACTAGCAAGAATACCACGAAAGCAAGAAAAAGAAGTACGCTATTAACTATTAACGTACCTGTCTCTTCCGAAACGAATGAGTACTGTATCTATGTGTGCGCTACCATCGATGGATCTGAGTCT
+
5<::5;BCC<BBCCCCDCCCBCBBB@B??>AEDCCBAA?BBCCAAA?DD9:7:EBCBGEH2A>ACDCBAABCDE=AA==CAA.8;:>;BBA156E=@>>>>>><A;AB<@@@<>>???@B===>>>AAAA<?@@B>;;;?@??>;><>FD>@??>??@@<@>>>CC@CC>AACACCBCD=BBB@@@@??,;:4;@@@ABCAB>B@CDAA;?;?@@@@=@A@@@BB?B?BBC>BDC?;;;AAA@BABCDCDBBA@@BBBBBAAA?BBBBAAA?BAA???AAAA
@ATNG8:04075:04086
GATGGTAGGTGCACATGAGTGTATCCAGAAGATCAGGAACTCTAGAAGAATTCAGATTTTTAACACGAGAAGTAAACGTTAAAAAGAAGGTTTTACAAGACTCACGTTAACAATATTGCAGCAGTACGCACACAATCGAAGCGCAGTAAGGATGGCTAGTGTAACTAGCAAGAATAACCACGAAAGCAAGAAAAAGAAGTACGCTATTAACTATTAACGTACCTGTCTCTTCCGAAACGAATGAGTACGAGAGTCAGAGCAGAGCTACCATCGATGGATCTGAGTCT
+
>===;BB=:BBBBCBAABBBAAA@@;@AA=@@?C@@=@=@@ABAAA@;;69:>A@BCCCC1C?B@=000.(-:::/:.-,-999)//,/8==>2<;?9=BA@<::00+/5;8699;7;BBABBBAAACCCCCCL@DC;;;;BBBBBAA>B?DBC@CCDCCCCC@BBBABA?992::3:9==9:9,9<<898988'7><;<>BB>>>A<><>@@@=B=A?CCLACB@@@@@>A=@@B>BBB?BAAACABBABBBBBBBBBB@??BBAAA?CC@@>>B?BBBACDDBBA
@ATNG8:04078:04089
GATGGTAGATATATGCACGCTCTACCAGAAGATCAGGAACTCTAGAAGAATTCAGATTTTTAACACGAGAGTAAACGTAAAAAGAAGGTTTTACAAGACTCACGTTAACAATATTGCAGCAGTACGCACACAATCGAAGCGCAGTAAGGATGGCTAGTGTAACTAGCAAGAATACCACGAAAGCAAGAAAAAAGAAGTACGCTATTAACTATTAACGTACCTGTCTCTTCCGAAACGAATGAGTACTATAGACTATCTGAGACTACCATCGATGGATCTGAGTCT
+
AABB@BC?CBBCCCABCCBBBCCCC@D@?>A@DACB@C@BBBBBBB?BA>C>AA??@DDD3C>@@ABBCCBBBB9A>?????0??:?;@@@7@BC@CDCCCDF;:8;?BB?BCC@CCCCCBBBCCCCBCCCC@C@BA?B@@?@@?A<@<@:;6;BABCCCC?BBBCCC?AA>AAC999BBB=A==9::9999%9@;>878B>?==:>:>??@<?;??BAA>AAAAABB?B?CCD=AAA?BBBBCBABBBCBBAA=?ABBBAAABBB?CAAABBD@AAACCAABAA
@ATNG8:04080:04073
GATGGTAGCGAGCGAGTGTGTATACCAGAAGATCAGGAACTCTAGAAGAATTCAGATTTTTAACACGAGAGTAAACGTAAAAAGAAGGTTTTACAAGACTCACGTTAACAATATTGCAGCAGTACGCACACAATCGAAGCGCAGTAAGGATGGCTAGTGTAACTAGCAAGAATACCACGAAAGCAAGAAAAAGAAGTACGCTATTAACTATTAACGTACCTGTCTCTTCCGAAACGAATGAGTACAGAGAGTACGATATGTCTACCATCGATGGATCTGAGTCT
+
8=::7;<<=>B>>>996<=BCEBA@9@?@=?B@AAB?B?BAAABBB=>>8<<@9;:@CCC1A?ABBBBCCBBCC=@@;;;;;*;A>A5;;;.;AB>BCCDB@@:;4:;A@?BBB?BCAABBA@@@@@@@@;949CCC@DA=A=<AC?C@B;;7;A@BA@@>8994843-3;4944-33777.77707CCCB3??7<<<>A@AAB>A>=AAB<>;?@CCIFDA@@BAB60,0<>5=00+000:ABBBBBBBA@=<<>>=>@@99::38>>777A897559<9<=<
@ATNG8:04043:04114
GATGGTAGATATATGCACGCTCTACCAGAAGATCAGGAACTCTAGAAGAATTCAGATTTTTAACACGAGAGTAAACGTAAAAAGAAGGTTTTACAAGACTCACGTTAACAATATTGCAGCAGTACGCACACAATCGAAGCGCAGTAAGGATGGCTAGTGTAACTAGCAAGAATACCACGAAAGCAAGAAAAAGAAGTACGCTATTAACTATTAACGTACCTGTCTCTTCCGAAACGATGAGTACTGTATCTATGTGTGCGCTACCATCGATGGATCTGAGTCT
+
//9:;>9?BBBBBCCA@=<AA?>:@456;:>>???<@D?BBBA>>?9787A8=<<97777$339=@BA>?>>?>8<>;:::;*9>8>:CFF;CBB@BBCAABB;;7;=AC>@A@9;;B9:9<<<>>==@@;??B@@A?AAAABBBC@B?BBB>BBAAAAAA>BBABAA?BB;?>@8?>899+9<<89::::(8@9>9::>>=?A8=166@A=A=AAC;;8;@@BBCD?A<@@@8@00/00?ABBAABBCCA987/8---,,5--(-77955:8<:99:88///
@ATNG8:04045:04103
GATGGTAGAGTATCATGTGTATCTCCAGAAGATCAGGAACTCTAGAAGAATTCAGATTTTTAACACGAGAGTAAACGTAAAAAGAAGGTTTTACAAGACTCACGTTAACAATATTGCAGCAGTACGCACACAATCGAAGCGCAGTAAGGATGGCTAGTGTAACTAGCAAGAATACCACGAAAGCAAGAAAAAGAAGTACGCTATTAACTATTAACGTACCTGTCTCTTCCGAAACGAATGAGTACGTGTGACGTACGTGAGCTACCATCGATGGATCTGAGTCT
+
;AAC=@@?@CCCCBCECCCCBBBCD?B??>@ABBAA>@?ABCCCCC@CC@C@BDCGDDDD3B?BBCCCCCCAAA=BCCCCCC5CE@F@CCD<CBB?CAA@B@@0000;@@:@@A@BBCCC@BBCCDDCCCBD@CBBD<??BCECBC@B@BCC@CBDCCCBB?BCBBAB>BC>877<??BBA9A9929<<<<,>>@::::DCBA>;@;@@@@;A=@@CAA=ABBABBB?B@BBC=CDE?AABABADCB99:BBBBBAAAA@???BA?ACCBBBB?BBBBBBBA>>
@ATNG8:04049:04134
GATGGTAGTGATACAGATCAGACACCAGAAGATCAGGAACTCTAGAAGAATTCAGATTTTTAACACGAGAGTAAACGTAAAAAGAAGGTTTTACAAGACTCACGTTAACAATATTGCAGCAGTACGCACACAATCGAAGCGCAGTAAGGATGGCTAGTGTAACTAGCAAGAATACCACGAAAGCAAGAAAAGAAGTACGCTATTAACTATTAACGTACCTGTCTCTTCCGAAACGAATGAGTACTATAGACTATCTGAGACTACCATCGTTATCGGAAAGTCT
+
DCBC@BBBBCBBBBCCCCBBCCCCD?BBB?BBCDAB?A@CCBCCCC?CC?B@BBBBBBBB1B?CBBBBBCCCCD>CA:;;;;*;B>D?BBC;BFIAFBCBCCB??;@>AA?BBC@BBCBBBCCCCCECBCCC?BBBC>??BBBBAC@D?B??>@BCCCDBA?AABBBB?BB=@@@177;<;3=9939@?@6AB>B;;<>BAAA=A=D@@@:>:=ACCB@CCCCBBB=?=?CD>BBB?????BBCDCC>??AA>ABBBBBBCDBB?BAAAD?CBAB?CC;@877
@ATNG8:04051:04135
GATGGTAGAGTACAGTGTAGTAGACCAGAAGATCAGGAACTCTAGAAGAATTCAGATTTTTAACACGAGAGTAAACGTAAAAAGAAGGTTTTACAAGACTCACGTTAACAATATTGCAGCAGTACGCACACAATCGAAGCGCAGTAAGGATGGCTAGTGTAACTAGCAAGAATACCACGAAAGCAAGAAAAAAGAAGTACGCTATTAACTATTAACGTACCTGTCTCTTCCGAAACGATGAGTACACACTCTCATATGACACTACCATCGATGGATCTGAGTCT
+
8A;@=<CCEDCCCCCCDCBBAACCC@CAA>ACCB@@>@@CFCB??B@BB7778??==>=<,?>99:BAB?@>CC=AABAABA0AB=A=A@@3ABC?BBCBCBBCD@D@BB?A@@=A@BBBCCBABA@@BBBB@BA@@?BBBCCAAA@C?C<;;;CAAACBB@AABCBC?BC?99:49999:,::92999999$9<8952288;9;:;;==>@3836>BCC@BBBBBBC@D<@@A<A000:?@ACCBAA@B??>@<;;A@@@???@>ABCBBBB@D:99CAA@AA
@ATNG8:04053:04131
GATGTAGAGAGACTGTAGCGCACCCAGAAGATCAGGAACTCTAGAAGAATTCAGATTTTTAACACGAGAGTAAACGTAAAAAGAAGGTTTTACTAGACTCACGTTAACAATATTGCAGCAGTACGCACACAATCGAAGCGCAGTAAGGATGGCTAGTGTAACTAGCAAGAATACCACGAAAGCAAGAAAAAGAAGTACGCTATTAACTATTAACGTACCTGTCTCTTCCGAAACGAATGAGTACGAGAGTCAGAGCAGAGCTACCATCGATGGATCTGAGTCT
+
BB>CBBCBBBBBCCCCCBBBBCCC=CAA<BCCCA@>@?BBBBBBC?BB?B?BBB@@@@@2A?CDBBBBBCCCC>@@;;;;;*;A>C5;;;6<ECCECCCCDCCB?C?@A?BDDACCBDCCFDCCCCCBBBC?CCCC?ABBBBBAB=@=B9:7:BCCFCCC?AABCCC?CC>AA@;?><=;7?@?>@>>>>/:<9=///@@A==:><??AA<A=@@B@@>@BBBBCC@C@;::5:@@;?@FBBBDBBBB@?>CBCBBBBA@>>>>;>>>>AAC@D@@@BBBBAA
@ATNG8:04057:04129
GATGGTAGGCGACATACATACGCGCCAGAAGATCAGGAACTCTAGAAGAATTCAGATTTTTAACACGAGAGTAAACGTAAAAAGAAGGTTTTACAAGACTCACGTTAACAATATTGCAGCAGTACGCACACAATCGAAGCGCAGTAAGGATGGCTAGTGTAACTAGCAAGAATACCACGAAAGCAAGAAAAAAGAAGTACGCTATTAACTATTAACGTACCTGTCTCTTCCGAAACGAATGAGTACAGAGAGTACGATATGTCTACCATCGATGGATCTGAGTCT
+
5<BB?CEG?CBBBCCCEDA@@@BCC@DCB?BCBBAA<@<@BCAAAB?AA>A=A@>@>BBA2B?CKCEBBBB@@A;@@@HFIJ5AB@B@CFF<CBA?ABBBBBB;;7;@CBACCC=@@BBBCCDDDCBCCCCC?BBAA>BBBBBCBB@C@BBB@BCCCCCCB?CBBBBB@BB?BBB=>=BBC;>=>9888878%8B;D9:9CCDBB?B@AA;<7;=@@CBB@CCBBBCC@B@AA@<AAA?ABBABBBBACCCCBABBBBCBBBBBBB?BBA?@?D:>>=A>>>===
@ATNG8:04060:04116
GATGGTAGTGTGTCTCTGAGAGTAGTACTCATTCGTTTCGGAAGAGACAGGTACGTTAATAGTTAATAGCGTACTTCTTTTTCTTGCTTTCGTGGTATTCTTGCTAGTTACACTAGCCATCCTTACTGCGCTTCGATTGTGTGCGTACTGCTGCAATATTGTTAACGTGAGTCTTGTAAAACCTTCTTTTTACGTTTACTCTCGTGTTAAAAATCTGAATTCTTCTAGAGTTCCTGATCTTCTGGCTCTCGTAGACAGATACTACCATCGATGGATCTGAGTCT
+
44445::====B@CCDCAAAAA666=====;?;?AA@;AA;>;;====@?;@@?<@4949>;@@CACCFCCCCCC?BBBBB2@@=@@@@:@>>@;@>A<9:79:9CCC@CCBBBBA@=@AC?C;9:BA;:;?;@;99=AA@CCC9:9CCCCCBBB@CBC@BD@C@;<<CBBBFD@C;;;;.;>C>;;;;;*;::::,9;;:AAA?@@?@@=>+<999@7@=ACBCCCC:::;?9???AAB:;;C?BBB<;;BABCCA@@@@@@AC?BB@A?@@=@C:99B988A
@ATNG8:04066:04101
GATGGTAGATATATGCACGCTCTACCAGAAGATCAGGAACTCTAGAAGAATTCAGATTTTTAACACGAGAGTAAACGTAAAAAGAAGGTTTTACAAGACTCACGTTAACAATATTGCAGCAGTACGCACACAATCGAAGCGCAGTAAGGATGGCTAGTGTAACTAGCAAGAATACCACGAAAGCAAGAAAAAGAAGTACGCTATTAACTATTAACGTACCTGTCTCTTCCGAAACGAATGAGTACATAGATATACGTATAGCTACCATCGATGGATCTGAGTCT
+
////3::?@556599;@@99:AB;:69;;69CBB;;6;<?=??BAA>AB@D@BBBBBBAA2A>??????AB???68;?>?>>0>@;>2;;;*:@@>B:99CBBBD@D@CB?B@@>@DBBBBCCCGCCCC@@@?BABB>AAAABCBB?@<@00-0@@@ACCC?DBABBC@BB?BBA;???<=5=993:::99(9A?A>>??BBBB;><????1818@@;;6;BAABCBAD>ABE<AAA8:9AA@>>?CCCCCCCBCCB???B>>>A<:;;;>=>;?;;;???@@>
@ATNG8:04069:04111
GATGGTAGTGCGTGAGAGAGAGACCCAGAAGATCAGGAACTCTAGAAGAATTCAGATTTTTAACACGAGAGTAAACGTAAAAAGAAGGTTTTACAAGACTCACGTTAACAATATTGCAGCAGTACGCACACAATCGAAGCGCAGTAAGGATGTCTAGTGTAACTAGCAAGAATACCACGAAAGCAAGAAAAAGAAGTACGCTATTAACTATTAACGTACCTGTCTCTTCCGAAACGAATGAGTACACATCGTCGTGTCGTGCTACCATCGATGGATCTGAGTCT
+
>BAB>?@DCCDBBBCCIDECBB;;;05@D=BBCB:97;?CCCBBCC?AA>A<@@???A??2B?AAAACCBBBBB>CBBBBAA2A@=A@BCC;BCF@CAABCCC::9;@BC@FCB@CCCBCBCCCCCCCCCCC@C@@??A???@@??=@?BBCDBBBBBBBB?BBBB?><?C?@AA?@@???8?@@>ACCCD3BB@BAABBB@A@AD@B;;;?C?CBCCC@BBBBCEC>A?AAA<ADC?AACDCBBBBBB>>>BBCCCBBBBBBBB@BCCAA@B@CBAAA999@A
@ATNG8:04071:04136
GATGGTAGGCGAGAGTGAGACGCAGTACTCATTCGTTTCGGAAGAGACAGGTACGTTAATAGTTAATAGCGTACTTCTTTTTCTTGCTTTCGTGGTATTCTTGCTAGTTACACTAGCCATCCTTACTGCGCTTCGATTGTGTGCGTACTGCTGCAATATTGTTAACGTGAGTCTTGTAAAACCTTCTTTTTACGTTTACTCTCGTGTTAAAAATCTGAATTCTTCTAGAGTTCCTGATCTTCTGGTGTCGTCTATCATGTACTACCATCGATGGATCTGAGTCT
+
:?CB@BBG@CBBBDCCCDDA;9;BBBBBBB99::BCC>BB?B>?AAABCD?BBAAA?C?CBBCAC?BBCCAAB@A6ACCCC1@@7<BB=6BDBB?CCA=@A>><?BAB?BBB?@>AA<A@@;A<A@?::;:;=B@@><AAAAAAAAAAAAAAA>><>>>=@@;>;@@>>>@@@@<?;:::1:9=888888(8>:::1;7;:97==<<08888(5<<<>6;7;A=AF@@;<;7;7:AA???<@>>;><><>>@AAADC=>=@@@@@=A???@@=:9865699;66
@ATNG8:04073:04113
GATGGTAGTGTGTCTCTGAGAGTAGTACTCATTCGTTTCGGAAGAGACAGGTACGTTAATAGTTAATAGCGTAACTTCTTTTTCTTTGCTTTCGTGGTATTCTTGCTAGTTACACTAGCCATCCTTACTGCGCTTCGATTGTGTGCGTACTGCTGCAATATTGTTAACGTGAGTCTTGTAAAACCTTCTTTTTACGTTTACTCTCGTGTTAAAAATCTGAATTCTTCTAGAGTTCCTGATCTTCTGGGATGTGTGCGCAGTGCCACCATCGATGGATCTGAGTCT
+
8988499A@@CCCBAAABBCBBBBBCAAA@::5:99:/;A:@=@A@>@@<0..-.-(-3577<15.59999;;6;>9<;@G@+;;;6;<<>4;;>94959259256;;;?@AABBBBBC=@@A=?;@@@A@=00*0<<<:AAB99659<;;;=>;;?@::9@BB?B6:9B:;;@9929====3=9=99:9:9(:99::,000///999@;?@GG+6656@1616C7@@B9:9@4949?@@@B?@>@@500000==ABCC?@>>900+0><=?AC?:::BCCCB@@
@ATNG8:04077:04116
GATGGTAGCATCATGCATATCTCACCAGAAGATCAGGAACTCTAGAAGAATTCAGATTTTTAACACGAGAGTAAACGTAAAAAGAAGGTTTTACAAGACTCACGTTAACAATATTGCAGCAGTACGCACACAATCGAAGCGCAGTAAGGATGGCTAGTGTAACTAGCAAGAATACCACGAAAGCAAGAAAAAGAAGTACGCTATTAACTATTAACGTACCTGTCTCTTCCGAAACGAATGAGTACCTCTCAGACGCTCGTCCTACCATCGATGGATCTGAGTCT
+
CCCCAD@@ACDCCCCCCBBBBCCCC@DBB@BB@@@B?B>??CCBBB@CC>A>ACBBBBBD+B?DABABBBBBCD>A@@@@@@0?A>C5;;;&5::5<BC@@A@9;5;<@B>BAA;?@?=@@BCCCCCCDCCDAC@@@<@AAABBBB?B?B;;8;BBABBAB>AABBA?<?A=@AB?BBBBB>A:939====.>@?A=;;;A?>>3818>==8=8<?BBB@CCCCBCB9:9:CD>DDD>ABCCBBB?BCBBBEBB==@@A>>;>AA388:::<==A???AAA===
@ATNG8:04080:04109
GATGTAGGAGACACGTCGCACACGTACTCATTCGTTTCGGAAGAGACAGGTACGTTAATAGTTAATAGCGTACTTCTTTTTCTTGCTTTCGTGGTATTCTTGCTAGTTACACTAGCCATCCTTACTGCGCTTCGATTGTGTGCGTACTGCTGCATATTGTTAACGTGAGTCTTGTAAAACCTTCTTTTTACGTTTACTCTCGTGTTAAAAATCTGAATTCTTCTAGAGTTCCTGATCTTCTGGGTCTACGCTCGTCGCGCTACCATCGATGGATCTGAGTCT
+
CCCCBBB?BDCCDCAABBCDCCCBCBCCCCC@BCCC>CC@C?CBBBBCC?BC@A@?C=?@CC?C?BBBB@BBBB?CCDAA/AA@CCCC=BBBC?AAB@CC599?BAB?BDBC@???<AAD;>9@@>;;;;><AA@@<@@@AAA@???DABA::;>>><@B=B<AAA?@?@==8<====5==A:88888(8>///)/66///::8;/7676'25779.6.5::>AAA;>><@:>=A===///==6<<<?;<;@@@=>>>A>>>D=A????>=:=B@?@?@@@@
@ATNG8:04041:04163
GATGGTAGAGTATCATGTGTATCTCCAGAAGATCAGGAACTCTAGAAGAATTCAGATTTTTAACACGAGAGTAAACGTAAAAAGAAGGTTTTACAAGACTCACGTTAACAATATTGCAGCAGTACGCACACAATCGAAGCGCAGTAAGGATGGCTAGTGTAACTAGCAAGAATACCACGAAAGCAAGAAAAAGAAGTACGCTATTAACTATTAACGTACCTGTCTCTTCCGAAACGAATGAGTACACATCGTCGTGTCGTGCTACCATCGATGGATCTGAGTCT
+
6AAB?CBBBCCDDED@@@CDBBBBB@DCB?B@BB9989?BBCDDCC?BC=B@A@@99999*;=CCCDCCCCCCC=A?:::::*;A<A=@@@7@BC@CCCCDBB@@<@?BB@CBB@BBBBCBBBDDECCBBBC?CCCD=AAABBAAB>B?BA@<ACBBABCB?BBBA?@>BF>@@@<@??A?:>>??BCCCC3BB@A:;:>>>=><>9@@BA:>;>BCBC?CCCBBCC@C?CBB=BBB>BBCCCBA@BBBB@ABCCBBBBB??>CC?CCCAABB?CCCBB>>?BB
@ATNG8:04042:04145
GATGGTAGGCGACATACATACGCGCCAGAAGATCAGGAACTCTAGAGAATTCAGATTTTTAACACGAGAGTAAACGTAAAAAGAAGGTTTTACAAGACTCACGTTAACAATATTGCAGCAGTACGCACACAATCGAAGCGCAGTAAGGATGGCTAGTGTAACTAGCAAGAATACCACGAAAGCAAGAAAAAGAAGTACGCTATTAACTATTAACGTACCTGTCTCTTCCGAAACGAATGAGTAGTGTGCGACGTGTCTCCTACCATCGACACTCCAAAGTCT
+
5AAA@D@?>@BABBCCCCDCCCCBB?BCDADCDDBB?B?CCCCCC??A>A?A?@@DDDD0D?DABCDCCB@?>5==99:::*;B>B=ABC7ABC@AACBCCBBA?A@CC?CBB799DDDCCCBBBCCEECC?CCCC=BBBBAAAC?C?BAA>BCCDBBBC@CCBBBB>BB?A@@:<>===6@>>8=??@@2AD@C?>>CCB@>9><?AAA<><>>BBC?CCBBABB=A?BCA=B??<?BBCBBBAAAA@@@798ABBBC=BBB??;;@???>>>:AA<AAAA
@ATNG8:04044:04156
GATGGTAGCGAGCGAGTGTGTATACCAGAAGATCAGGAACTCTAGAAGAATTCAGATTTTTAACACGAGAGTAAACGTAAAAAGAAGGTTTACAAGACTCACGTTAACAATATTGCAGCAGTACGCACACAATCGAAGCGCAGTAAGGATGGCTAGTGTAACTAGCAAGAATACCACGAATGCAAGAAAAAAGAAGTACGCTATTAAACTATTAACGTACCTGTCTCTTCCCGAAAACGAATGAGTACGATGAGATCTCGTGTGCCTACCATCGATGGATCTGAGTCT
+
ABA<8<=;;@DD>996===B;;;557555.4999::7<7<;;43/61//(/(/:;55555$5.5;;655::555)5549999(9949.55)555.5<<999944.4.446:44.4439;;@A@9:;;;;567<=;;5;;:?@ABB?B?AAB?BBBAB@:;49=<=99.33-333-338<9;7783377333#3717337?:>@=7:;3;=99)/)/8>00,6::::/0*/:3:<<<0?=;6598<858<<@A==8=;;;?778>>8>AA578==8//)////877:<<
@ATNG8:04048:04151
GATGGTAGCGCACACATAGATACAGTACTCATTCGTTTCGGAAGAGACAGGTACGTTAATAGTTAATAGCGTACTTCTTTTTCTTGCTTTCGTGGTATTCTTGCTAGTTACACTAGCCATCCTTACTGCGCTTCGATTGTGTGCGTACTGCTGCAATATTGTTAACGTGAGTCTTGTAAAACCTTCTTTTTACGTTTACTCTCGTGTTAAAAATCTGAATTCTTCTAGAGTTCCTGATCTTCTGGGATGTGTGCGCAGTGCCTACCATCGATGGATCTGAGTCT
+
----(--//99??ACBC;:;@?A?54444944.5<<>6??:>:>><;<==:>@BBB?B?C<?@<>=A:56=<<<>:==BBB1@?23388089;;7<>>:@D669CCCJABBBCDCBB@CCC@B?IC;;;AAA?CCCB@CBBACCCCCBBBBBBBA>BBB@CC@D>AABDDCCBC>@;;;;.;>B>;;;;;*;AAAC:;;BAB;::9C?CCC@+CB?@@=@=BB<AAA@?>>;?<???BCB@CABB<B;;;BBB@@@BBCBA>A;;69:C??:;6:989??@@@A
@ATNG8:04055:04146
GATGGTAGTCTCAGATAGTCTATATTACTCATTCGTTTCGGAAGAGACAGGTACGTTAATAGTTAATAGCGTACTTCTTTTTCTTGCTTTCGTGGTATTCTTCTAGTTACACTAGCCTATCCTTACTCGCGCTTCGATTGTGTGCGTACTGCTGCAATATTGTTAACGTGAGTCTTGTAAAACCTTCTTTTTACGTTTAACTCTCGTGTTAAAATCTGAATTCTTCTAGAGTTCCTGATCTTCTGGTTCTCTCTCTCACGCACTACCATCGATGGATCTGAGCTCT
+
<;;;8=<<@<;;;>CCCCA@@EDBC@B@?BCC@A@@C>AA>A@BACCBBB=?@@=>>C@BB@C@C>AAA@@@:@A<@@@@@1@=8:888)2?AD@BBB@BB?BB@AA;:9977252-55/..3......78880558:5;>@BA===>==>>9:66(//61695>;?:?>=5725.26999+959:=899;,<<999,-*-9--,2--/2977.735582749<6<BA>==>;?2::::::;>>B<A<A???>>=?????=<733707322733-57989999653
@ATNG8:04055:04183
GATGGTAGCTCACGTACGTCAACACGTACTCATTCGTTTCGGAAGAGGCAGGTACGTTAATAGTTAATAGCGTACTTCTTTTTCTTGCTTTCGTGGTATTCTTGCTAGTTACACTAGCCATCCTTACTGCGCTTCGATTGTGTGCGTACTGCTGCAATATTGTTAACGTGAGTCTTGTAAAACCTTCTTTTTTCGTTTACTCTCGTGTTAAAAATCTGAATTCTTCTAGAGTTCCTGATCTTCTGGGTCTCTCTCTCACGCACTACCATCGATGGATCTGAGTCT
+
6>B=?BBCCBBBCCCCCCCCD?DDCBBCIIIA@<@A@@<BC?C@CBB?BDD?CCCBB>B=AACC>B>AAABBACCB<77777'7>8??@@;>EDC?@AB>BB;==>DDD?AA@AA@>>9>?A;@:@@@A?>;;7;AAA78889=;<=AAA@A@?@@<@@>;AA;A:AA@AA>><<6=;;;;1;:>;@<<<;;&9222),,,,,,266;/6555'275593759>5>>=>@AA<@;?@DDED;=666,7=>@@AAA@???@@@@@@A====??:97;AAAA==>A?
@ATNG8:04056:04166
GATGGTAGTGTCAGTGCGCGTCGTCCAGAAGATCAGGAACTCTAGAAGAATTCAGATTTTTAACACGAGAGTAAACGTAAAAAGAAGGTTTTACAAGACTCACGTTAACAATATTGCAGCAGTACGCACACAATCGAAGCGCAGTAAGGATGGCTAGTGTAACTAGCAAGAATACCACGAAAGCAAGAAAAAGAAGTACGCTATTAACTATTAACGTACCTGTCTCTTCCGAAACGAATGAGTACGAGAGAGCACACGTGTCTACCATCGATGGATCTGAGTCT
+
5@AA;@@BBCDBBCHGHECDBDBBA>ABB@CAA@@A;>:@AAABBB@CC@C?>>?@@AAA2A=AABBBCBBBBB;A@;;;;;*;B>C4;::6;CC@CBBBCBBBC@C@CC=AAC=AABBCBCBDCDCCCABB@CAAA>BBBBBB@@=@<@>?=@BBBBCCC?BBBAAB@BB>BBB?AA@==5===:=@CBA/@A=@787CBBA?:A;@?>>7:7:BAAB@AAABBCC?A?AAA=CCC?AAABBBCC>=>A>:>:ABBAA?@@>>><A>>>?AA<@???BDB:::
@ATNG8:04059:04171
GATGGTAGGCGTGTGAGAGTCTGCCCAGAAGATCAGGAACTCTAGAAGAATTCAGATTTTAACACGAGAGTAAACGTAAAAAGAAGGTTTTACAAGACTCACGTTAACAATATTGCAGCAGTACGCACACAATCGAAGCGCAGTAAGGATGGCTAGTGTAACTAGCAAGAATACCACGAAAGCAAGAAAAAAGAAGTACGCTATTAACTATTAACGTACCTGTCTCTTCCGAAACGAATGAGTACCTCTCAGACGCTCGTCCTTCCATCGATGGATCTGAGTCT
+
445405==8@BAB;<@>>@955555)5;;5;=;>9:468=@A@AAC>@@6:48@@99::-918?=377738;918833333$3;4;4;;:.989.322875555054:;377=3;987755599577;:;;88=<96...565-.).055:6=5558822.2686::6:928561688::3555.222222#223222776:::0503555)/+-666=///999>B7:57;;.588/7?=95555:78976////..6.5-2.5.565225505=666...35
@ATNG8:04068:04163
GATGGTAGCTATACGTATATCTATGTACTCATTCGTTTCGGAAGAGACAGGTACGTTAATAGTTAATAGCGTACTTCTTTTTCTTGCTTTCGTGGTATTCTTGCTAGTTACACTAGCCATCCTTACTGCGCTTCGATTGTGTGCGTACTGCTGCAATATTGTTAACGTGAGTCTTGTAAAACCTTCTTTTTACGTTTACTCTCGTGTTAAAAATCTGAATTCTTCTAGAGTTCCTGATCTTCTGGTCTACTACACTGTACTCTACCATCGATGGATCTGAGTCT
+
6==C?DCEBB=CGCCCDCFDCBBBBB@@AB::7;AAA=BC@C@BBBCBBB@CBBBB?B@BBBB?B>BBBBBBBBC?BBCBB2@?9?:99,3AAC<??C@A?7:9@BBC?CCCD>>>A<@>>8=;>?<;995515<>A176>>>>>?AAAAAAB>>;>@@;>><>;>>?==@AAA5;:ADD5A8<8<=>@@,=6337-------79/6.6:::*699984=4>>;=><>??A<A<AA?>>@==>==AAAAAA>>>@@@==>AB>==:=:;;@@@=A@@=>666@=
@ATNG8:04072:04169
GATGGTAGAGTACAGTGTAGTAGACCAGAAGATCAGGAACTCTAGAAGAATTCAGATTTTTAACACGAAGAGTAAACGTAAAAAGAAGGTTTTACAAGACTCACGTTAACAATATTGCAGCAGTACGCACACAATCGAATCCGCAGTAAGGATGGCTAGTGTAACTAGCAAGAATACCACGAAAGCTAGGAAAAAAGAAGTACGCTATTAACTATTAAACGTACCTAGTCTCTTCCGAAACGAATGAGTACGTGTGCGAACGTGTCATCCTACCATCGATGGATCTGAGTCT
+
::89055::;;;=<<<>;;;=BBAA?AA@=:=??;:2:;8899:<<9<<9B=B::9>DCA+</33766066///8(////999'994;6;>?0=>>1665554;99.4.44.5:=6:97///<<:666>=>55.4:4404:7;455::6>.9//)//////7616::::76:94///*///7>)77333,33333#37377575.//637055-/)--(-86660-//8///3046<<<1988,333777333333333,23333...32666.5222999422226655..
@ATNG8:04077:04178
GATGGTAGCTCTGCTCTGACTCTCGTACTCATTCGTTTCGGAAGAGACAGGTACGTTAATAGTTAATAGCTGTACTTCTTTTTCTTGCTTTCGTGGTATTCTTGCTAGTTACACTAGCCATCCTTACTGCGCTTCGATTGTGTGCGTACTGCTGCAATATTGTTATCGTGAGATCTTTGTAAAACCTTCTTTTTACGTTTAACTCTCGTGTTAAAAATCTGAATTCTTCTAGAGTTCCTGATCTTCTGGGTCTACGCTCGTCGCGCTACCATCGATGGATCTGAGTCT
+
9<<=8=::;55599;;;<BBBBA@??@<;:43-344<4=>9>9<556;994;66658>.44443949555999944.44444$48388990:4446<;:5::.3339883:>4445;;49:<7?9@@@;E@@>;CCBB?BCA:9:>>:>>::<<><1955.4;5455::9/////--(--///&/5;5/5555$5<<=@6>76//;7////)////$/::55.54997<<<<<>>:>;;;;CBA?B;;;0<@;;;@@@<<<<0000007:;>>::8;:>==AA<C>>;
@ATNG8:04082:04154
GATGGTAGATACTCGCTGATACACCCAGAAGATCAGGAACTCTAGAAGAATTTCAGATTTTTAACACGAGAGTAAACGTAAAAAGAAGGTTTTACAAGACTCACGTTAACAATATTGCAGCATTACGCACACAATCGAAGCGCAGTAAGGATGGCTAGTGTAACTAGCAAGAATTCCACGAAAGCTAGAAAAAGAAGTACGCTATTAACTATTAACGTACCTGTCTCTTCCGAAACGAATGAGTACACACTCTCATATGACACTACCATCGATGGATCTGAGTCT
+
;B>@<=BBC@@AA@>>@@@AAC;<;4:AA=BBBC@@=@?AAAABBA6=9/73(/6///99:)717;;888=<;;A9<><::;:'9>;>;BBB9BDFBABABCCC;;6;>@?;A;;6:@A@BBD@CBAAACBBB>AABB?CBCCCCCB?B?BCD?CCCD???A>ACBA@@<::49;?@EBBAD>BBB@>A@@?2?A?BBB?A>=??;>;===?9<:>@???<AAA@>>>;A<A@?8=9858@@CCBBAACABABBCB@@CABBBB??=?BCCCBB@BFBBACCCCC
@ATNG8:04083:04172
GATGGTAGGCGACATACATACGCGCCAGAAGATCAGGAACTCTAGAAGAATTCAGATTTTTAACACGAGAGTAAACGTAAAAGAAGGTTTTACAAGACTCACGTTAACAATATTGCAGCAGTACGCACACAATCGAAGCGCAGTAAGGATGGCTAGTGTAACTAGCAAGAATACCACGAAAGCAAGAAAAAGAAGTACGCTATTAACTATTAACGTACCTGTCTCTTCCGAAACGAATGAGTACTATGTAGAGCTCTATACTACCATCGTTGGATCTGAGTCT
+
BBBC@CBB?BCCCCCCCCCCBBBBDBFDDACCDCCC@B@BBCAAAB?AB>A=?>?9::;;*;@CABAEDCDCCB=@A::::-;B>B5<<;*;@@<@BBBBCDDD@C?CC?BBB>BBB@BBCCBBCEDCCBC?DCCC>BBBBBBBB?B@C@@?@CBBBDCC?@??BBB?BB@AAA>BBCFE>???<@@@@@2@A=A>?@CBAAA=C;@@A@7:8:ACCE@BB@A@@@<?<?AC;ABB?CBBBBCCCDAABBBBBA======??AA<AA??>;@;?><===<<<=
@ATNG8:04038:04221
GATGGTAGGCTCACGTACGTCACACGTACTCATTCGTTTCGGAAGAGACAGGTACGTTAATAGTTAATAGCGTACTTCTTTTTCTTGCTTTCGTGGTATTCTTGCTAGTTACACTAGCCATCCTTACTGCGCTTCGATTGTGTGCGTACTGCTGCAATATTGTTAACGTGAGTCTTGTAAAACCTTCTTTTTACGTTTACTCTCGTGTTAAAAATCTGAATTCTTCTAGAGTTCCTGATCTTCTGGAGATATCATCAGCGAGCTACCATCGATGGATCTGAGTCT
+
459929>>:A@;;=BDCBBBBACCLCCHBCBAA=ABBC>BDAE@DCBBBBA?BC@@??B9:;CE@C?CBBBBB@@@;::9:9(9=>>ABB;B=BC?BBB@BB>?=?CDC?BBB???BA<CAA0505;;;=;;;:>AAA<???A?????@BAAA<==7;;;=AB<A=BBA???B@@<@????5?;@7;;AAA.:;;;=6;99///===@;=@@>,=///7177;;6;??????:>:=@B???8;:A=>>>@@@AAAAA>?@@@>=>?:??::::@;A?>;===>@@
@ATNG8:04048:04194
GATGGTAGTGATACAGATCAGACACCAGAAGATCAGGAACTCTAGAAGAATTCAGATTTTTAACACGAGGAGTAAACGTAAAAGAAGGTTTTACAAGACTCACGTTAACAATATTGCAGCAGTACGCACACAATCGAAGCGCAGTAAGGATGGCTAGTGTAACTAGCAAGAATACCACGAAAAGCAAGAAAAAAGAAGTACGCTATTAACTATTAAACGTACCTGTCTCTTCCGAAACGAAATGAGTACGATGAGATCTCGTGTGCTACCATCGATGGATCTGAGTCT
+
<<<>;?==B=BCCCCCGCCCBBB@A<?BB@BBBCAA?A799BBBBB@BB>B@BBBBBCCC+=6;:>@//(/6666.6.4444&457;.555&5597566;;;;;;8B=??>@@@@CDCCDCCCCCCC@@@B@=AA;:5;@==@?::8;@CCC@AA@@@A::8:@B@=?:9:39<;5;<ABCC:A@=<//////%//)////>>>881805977-66,6ACCC@CC???@?391778+3777)8=>?@AAA>>>>@=<=@888??>=>==5;;>>98939:99A?????
@ATNG8:04050:04205
GATGGTAGAGTATCATGTGTATCTCCAGAAGATCAGGAACTCTAGAAGAATTCAGATTTTTAACACGAGAGTAAACGTAAAAAGAAGGTTTTACAAGACTCACGTTAACAATATTGCAGCAGTACGCACACAATCGAAGCGCAGTAAGGATGGCTAGTGTAACTAGCAAGAATACCACGAAAGCAAGAAAAAGAAGTACGCTATTAACTATTAACGTACCTGTCTCTTCCGAAACGAATGAGTACATAGATATACGTATAGCTACCATCGATGGATCTGAGTCT
+
66<<9>@C???>=99///::556;=8:::253::49257@@?@@BD@DE@FAGEA;;;;;*;5;;B<95@;9::)5:;;;<<+;@9=9=>;0?DD@CCBBAECBB>A>ABABAB>AABCDFCCBBBAA@C@@=@BBB?BAAA?@?A?B?CBB?BBBBBCCB?BCCBBA?>?9?AA?BBAAB9A??;?CCCC3BB=A998>>>@@;><>@AA<?<?@CBB>AA@@@BC?C@BCC?CCC?BCBBCBBCAAAAB@A@AAAA>;;:@@@<@???@AA=B@@@A===;;
@ATNG8:04050:04226
GATGGTAGTATCTGCACACTCTGTCCAGAAGATCAGGAACTCTAGAAGAATTCAGATTTTTAACACGATAGTAAACGTAAAAAGAAGGTTTTACAAGACTCACGTTAACAATATTGCAGCAGTACGCACACAATCGAAGCGCAGTAAGGATGGCTAGTGTAACTAGCAAGAATACCACGAAAGCAAGAAAAAGAAGTACGCTATTAACTATTAACGTACCTGTCTCTTCCGAAAACGAATGAGTACGTGTGCGACGTGTCTCCTACCATCGTTATCGGAAAGTCT
+
<:66;>>CD=BBCGCCCCCCCBCCEABBB@BBBB;:8;?ABBCCCC?BB<>9<>?:9:99(99BA@AABBDBBA7>?::::9*;@4:5999&5<=9>B=BDCBDB>A>;;6;AA>BCBBCCCGCCDBBBBBB?BAAA?AA???A:94;@CBB?@A@@@CCC?BCBBBC?BB?9993:>>==5:7607>@?A/<<699<<<<>?<1716889+/,/<@;;:?@@@@991888889*89919??@BBBB>>>@@>=?::;>=?@=BBA<A;;;B>A@@B>BD>BAAB
@ATNG8:04055:04214
GATGGTAGGCGTGTGAGAGTCTGCCCAGAAGATCAGGAACTCTAGAAGAATTCAGATTTTTAACACGAGAGTAAACGTAAAAAGAAGGTTTTACAAGACTCACGTTAACAATATTGCAGCAGTACGCACACAATCGAAGCGCAGTAAGGATGGCTAGTGTAACTAGCAAGAATACCACGAAAGCAAGAAAAAGAAGTACGCTATTAACTATTAACGTACCTGTCTCTTCCGAAACGAATGAGTACGATGAGAGAGCTCTCTCTACCATCAGATGGATCTGAG
+
BB=C9BAB>@BBBCCBBCB;;;B>=4=@?6;;@BBB@CHECCCC;;6;B=@9?@9:9999'8<?>=BBBB==8=3;;77777$37178889.88<6::;A@=<<>8=8=A:>>B8;;A>>=AAAAAA=>>@@9====:::;6;://,/398A=@888:;==8=???AB?CB@BBB;>====4<<>488888(8605A>@@B>>>7;5:>>?;?<A>:;;:==A@>>>=A=AAA9A??>?A>>888@B;;;>=AA;;;;>>>?<77177///898/36//.--
@ATNG8:04056:04205
GATGGTAGAGTACAGTGTAGTAGACCAGAAGATCAGGAACTCTAGAAGAATTCAGATTTTTAACACGAGAGTAAACGTAAAAAGAAGGTTTTACAAGACTCACGTTAACAATATTGCAGCAGTACGCACACAATCGAAGCGCAGTAAGGATGGCTAGTGTAACCAGCAAGAATACCACGAAAGCAAGAAAAAGAAGTACGCTATTAACTATTAACGTACCTGTCTCTTCCGAAACGAATGAGTACGAGAGAGCACACGTGTCTACCATCGATGGATCTGAGTCT
+
/AA?<@ABCCCCCFCECCCCBCABA?CCC?DECC9989=?@BAAACACC?B@@?@=>===.==ABBAAACCBBA8??:;;;;*;C@B?BBB<CELACCCCCBBBB?A@CC?CCC>AABBCCCCCCCBBBCCC?ABCC?BBBCBBBA=B@CAA?ADBBBBBB?C>AABB?BC???@?BBDFE>999;9:::9(9@<=CBBBBAAC@B>BBCB?A>AABBC>@@@BAA@?C?CCC;ABC>AABBABBBBBBBBBBBBBBB@B@AA@@>ABCCCBB?A??@??@?@@
@ATNG8:04060:04191
GATGGTAGAGAGAGCTCTCTCATCGTACTCATTCGTTTCGGAAGAGACAGGTACGTTAATAGTTAATAGCGTACTTCTTTTTCTTGCTTTCGTGGTATTCTTGCTAGTTACACTAGCCATCCTTACTGCGCTTCGATTGTGTGCGTACTGCTGCAATATTGTTAACGTGAGTCTTGTAAAACCTTCTTTTTACGTTTACTCTCGTGTTAAAAATCTGAATTCTTCTAGAGTTCCTGATCTTCTGGTGAGATATGCATGATGCCTACCATCGATGGATCTGAGTCT
+
<944.5:ACBBBBCC;66>CCCHHH;:;BB@B?@BCD>CD@D@BBAABAD@CCCA@>A@BBCB=?=@BBCBAA?A<@@???2AC@DCAA:>A@C???A@CD;>>?BBB@B@@???AA;A@A<=899998:===AABB:>>B?@@A??@@AA@:;;<====>>;>=BB@@?A@@@;>>@EE5@:=6:::::*:>??@:@>==>>>>>A=@BBB/>;;;@=B;>><A@@@>>>=A>>>>>>>9=<A=>>=?>AAA@@@8889//,/:=688=>@@A=BB@>>>>@>>
@ATNG8:04064:04207
GATGGTAGCAGACGTGACAGAGCGCCAGAAGATCAGGAACTCTAGAAGAATTCAGATTTTTAACACGAGAGTAAACGTAAAAAGAAGGTTTTACAAGACTCACGTTAACAATATTGCAGCAGTACGCACACAATCGAAGCGCAGTAAGGATGGCTAGTGTAACTAGCAAGAATACCACGAAAGCAAGAAAAAGAAGTACGCTATTAACTATTAACGTACCTGTCTCTTCCGAAACGAATGAGTACTGCGTCTCACTCTCGCCTACCATCGATGGATCTGAGTCT
+
:C:>5:;:??@AFECCCCBCCCBBB@CDD?CCBB?@>??BBDBBBC?BB?B>>>?BBBBB3C@CBBBBBAA??=5=>;;;;;$9<.52555&5<>:?B?CCDB;;7;>@A>ACC@CBBBDDCBBDCCCBBBC?CAAA@BBBBCBBB?D@C;;8;BA@ABBB@CCBBBA?CC?BBC=AABBB=>>:=BBDAC/BB<@>>>@A>=>3838AAA;>;>?@A@@CBAAA@@<;7;@>6@00,0@@@DCCECBBAA???AADCCCC?CBA?BCCBBAC?CCCCB997A@
@ATNG8:04073:04212
GATGGTAGCTATACGTATATCTATGTACTCATTCGTTTCGGAAGAGACAGGTACGTTAATAGTTAATAGCGTACTTCTTTTTCTTGCTTTCGTGGTATTCTTGCTAGTTACACTAGCCATCCTTACTGCGCTTCGATTGTGTGCGTACTGCTGCAAATATTGTTAACGTGAGTCTTGTAAAACCTTCTTTTTACGTTTACTCTCGTGTTAAAATCTGAATTCTTCTAGAGTTCCTGACTCTTCTGGTATGACTAGTGTACTACTACCATCGATGGATCTGAGCTC
+
A@9:054<@@<BBBBFA==BB=CD@@BBBC;;8;CCC?BB?B@;;;BBBA<@>@00,0<>;@@:=:=:=<::ABA>ACB=B+A@<@??>1<BDD?CCB=A@<?==?9:3873:>>>>=@>>:>=B?><9---(-377079;9<9=>;=>?;::888*8664:737/-----25..).5:::+938055999*>855<0878/..76/5-555'59::A;?:==4<>>=>>@<A:::///<72777*----79AA::89999555;;;;<<>=775.//666----
@ATNG8:04075:04232
GATGGTAGTGTCATATGAGAGTGTGTACTCATTCGTTTCGGAAGAGACAGGTACGTTAATAGTTAATAGCGTACTTCTTTTTCTTGCTTTCGTGGTATTCTTGCTAGTTACACTAGCCATCCTTACTGCGCTTCGATTGTGTGCGTACTGCTGCAATATTGTTAACGTGAGTCTTGTAAAACCTTCTTTTTACGTTTACTCTCGTGTTAAAAATCTGAATTCTTCTAGAGTTCCTGATCTTCTGGACAGAGTGTGCAGATACTACCATCGTTGGATCTGAGTCT
+
6<DCACCCBBBBCCCCCDBBBBDDBABCCC997:AAB=BD@C@CECBBCC?CCBBC@D?CCCC@B?BBBBABACC?BBBBB3BC@BBCB>BD@A?@DD@CC>AA@CCEACCCCCCCD@CBB?B?BCCBAAA@>@CCC@CABBDBBBCBBCCCCDD@CBB?@@<@<@CCCCCBB@=?99994:=C;::9::*;A@AA=BDCCBCJJMJ?BBAA0AB@BCACACC@CBBCDCC>A>BBBCBB?BBB@CCCCCCCBB@@@BCCCCBCC@CCCCD?B@BCDDCCCCCD
@ATNG8:04041:04274
GATGGTAGTATCTGCACACTCTGTCCAGAAGATCAGGAACTCTAGAAGAATTCAGATTTTTAACATCGAGAGTAAACGTAAAAAGATGTTTTACAAGACTCACGTTAACAATATTGCAGCAGTACGCACACAATCGAAGCGCAGTAAGGATGGCTAGTGTAACTAGCAAGAATGCCACGAAAGCAAGAAAAAAGAAGTACGCTATTAACTATTAACGTACCTGTCTCTTCCGAAACGAATGAGTACACACTCTCATATGACACTACCATCGATGGATCTGAGTCT
+
66??9BCCCB@BACDCAAACCBDCCGBCC@CB;;;@=@?BCB9:8B?BA>A?00///;;;+:5///6:7333666.6///888'////;==1==<4883336665+2+22+2551678;@BBCCCCCCCCBB@CBBB@CCBAAABB>B?B?@=@BACABBB?BBCCBB?BB@899?C@>>=5;00)//////$-505/./88>>?<>;<=?>5;6;?BBB?ACC@?@B@C?AAD>BBC:::BBCC?@?AAAAAAA>>;??@@B@AA?BCCCC>?=?CCCC?@@BB
@ATNG8:04041:04282
GATGGTAGATATATGCACGCTCTACCAGAAGATCAGGAACTCTAGAAGAATTCAGATTTTTAACACGAGAGTAAACGTAAAAAGAAGGTTTTACAAGACTCACGTTAACAATATTGCAGCAGTACGCACACAATCGAAGCGCAGTAAGGATGGCTAGTGTAACTAGCAAGAATACCACGAAAGCAAGAAAAAGAAGTACGCTATTAACTATTAACGTACCTGTCTCTTCCGAAACGAATGAGTACGTGTGACGTACGTGAGCTACCATCGATGGATCTGAGTCT
+
BCCC@@@<>CCCCCCCBCDBCCBBB@CCB@AAAAAA?A@CBBBCBB?9959<@@@ABCBC3B?BBBACCCCCCC>B=BBCCC5CC@C@CBB<BCCAC:;;CCC@@=@@@@<@@@=AAA?@@CCGGCCCCCCD@EC@?;@@?@@AAB?B@CBB@BBCCBBBB?BCBAAA?B@;;;;,00@=>3=0:3::9::(0<6>///<;>>A:=:==<A8=8;:@@@>AAA@@@@392999.777,777;;<?@@?B?@@A@@AAAA@AA@??;?A@@B??<?BBBBBC>>>
@ATNG8:04043:04251
GATGGTAGTCTCAGATAGTCTATAGTACTCATTCGTTTTCGGAAGAGACAGGTTACGTTAATAGTTAATAGCGTACTTCTTTTTCTTGCTTTCGTGGTATTCTTGCTAGTTACACTAGCCATCCTTACTGCGCTTCGATTGTGTGCGTAACTGCTTGCAATATTTGTTAACGTGAGTCTTGTAAAACCTTCTTTTTACGTTTACTCTCGTGTTAAAAATCTGAATTCTTCTAGAGTTCCTGATCTTCTGGGATGTGTGCGCAGTGCCTACCATCGATGGATCTGAGTCT
+
4=9406<=A?B@<<696>;99:=669CCA;44695555&5<6;5=<>B??@.9.4:44.4.388<7>8?<?::::::-33333$3:133B<18355.59949=4555:895;:<C@?@@@BBC?C?CC@AA@BB@CCDD@CCCCA@@00+00000*0:;8<999(7:6:283////7:<7666>>0<8;455555$5999;095555555;;:>@>>+=549489.45?<?@C989?C>@@@A@?<>ACC;;;;;:@@A@@@@@@A>A@@<@@??:::?BCBBBBBCBB
@ATNG8:04044:04248
GATGGTAGTGTCATATGAGAGTGTGTACTCATTCGTTTCGGAAGAGACAGGTACGTTAATAGTTAATAGCGTACTTCTTTTTCTTGCTTTCGTGGTATTCTTGCTAGTTACACTAGCCATCCTTACTGCGCTTCGATTGTGTGCGTACTGCTGCAATATTGTTAACGTGAGTCTTGTAAAACCTTCTTTTTACGTTTACTCTCGTGTTAAAAATCTGAATTCTTCTAGAGTTCCTGATCTTCTGGATAGCGACGCGATATACTACCATCGATGGATCTGAGTCT
+
6BCC@CCCBCCCCBBCDCCCCCDDBBCDDC@@@ADDD?CC@C@CCCCCCC?BDCCB?C@CCCB?B?BDCCBBBCC@BBBCC3CB?BBBC>CBCC?CAA=AC?A@ADDCACDCEFDCC@BBC@C@CCCCBBBA=A@AA>BBCCBBBCBFBBCABAB@BBB?BC@D?BBBBCCCCE@DCCCC;C@B>;;;;;*;AAAB=AACBBBCCBB>BBBB0A@@BB?C?DC@BBBCD@@>@@BBCCCB>ABC@CCCEFCCBBA:::CCBBBCC?CBBBBBD@CCCBBBCCCC
@ATNG8:04044:04272
GATGGTAGTGTCATATGAGAGTGTGTACTCATTCGTTTCGGAAGAGACAGGTACGTTAATAGTTAATAGCGTACTTCTTTTTCTTGCTTTCGTGGTATTCTTGCTAGTTACACTAGCCATCCTTACTGCGCTTCGATTGTGTGCGTACTGCTGCAATATTGTTAACGTGAGTCTTGTAAAACCTTCTTTTTACGTTTACTCTCGTGTTAAAAATCTGAATTCTTCTAGAGTTCCTGATCTTCTGGTCTACTACACTGTACTCTACATCGATGGATCTTAGTCT
+
4@@<:BCDC;;<CCC:9;BBBB@AACBCCCBC@BBBD?CB?A?ABCCCED@DDC;<:;?DDDC@C?BCCCCCBBC@CCCCD2BB?BBCC>BBAB?B;;5<C=@@BBAB@DCCBBBCC@BBD@B@CC;;<:;B>AA:;5;;AA;:9@>==@@?>?@;9998;>6:+0/:?DCCCC=>9999*99=9::;;;*;@@A@0;;BBDCCBAA5;;;;*;@@AA@DADE@BBBA@@B>A>A@@@AA7;;B>CBCBACC@AAAABACCCC;;;;;B@@@>AA;0+0==00
@ATNG8:04051:04265
GATGGTAGCACGACACGACGATGTGTACTCATTCGTTTCGGAAGAGACATGTACGTTAATAGTTAATAGCGTACTTCTTTTTTCTTGCTTTCGTGGTATTCTTGCTAGTTACACTAGCCATCCTTACTGCGCTTCGATTGTGTGCGTACTGCTGCAATATTGTTAACGTGAGTCTTGTAAAACCTTCTTTTACGTTTACTCTCGTGTTAAAATCTGAATTCTTCTAGAGTTCCTGATCTTCTGGACAGAGTGTGCAGATACTACCATCGATGGATCTGAGTCT
+
<:9:055@AAB>;;999=;///99<<==@?CC@CCCD;@@6;49=9:<?>:<;:9:7;7;<==7D5@666;>;;:.559599#55499=<3////)//747;8666=@@:=?>A@;;@<;BBAD@DDCBAA;;5;@;;6;CCDICCDBB@;;;9;:29AA>BB@D?::69>>>9924:>>?6>;?<:999-49995,55>BBABB>A4:9;*:==00)/27<:==?@@===A=@@<<00*00/27//599779////999=<<:6/--8,,-(---/89;<=<
@ATNG8:04052:04269
GATGGTAGAGAGAGCTCTCTCATCGTACTCATTCGTTTCGGAAGAGACAGGTACGTTAATAGTTAATAGCGTACTTCTTTTTCTTGCTTTCGTGGTATTCTTGCTAGTTACACTAGCCATCCTTACTGCGCTTCGATTGTGTGCGTACTCTGCAATATTGTTAACGTGAGTCTTGTAAAACCTTCTTTTTACGTTTTACTCTCGTGTTAAAAATCTGAATTCTTCTAGAGTTCCTGATCTTCTGGCGCTCTGTCACGTCTGCTACCATCGATGGATCTGAGTCT
+
<=BB?CBBBEBBCCCBAACC@;@BCCBBBB@A;@BAB=CC@C@BBBBCCD@B@@8839=@@@B@E@AAABBCCBB8BBAAA3AB;@988)2>>A?BBB@CC?=<>A9849=BBBBAA<ABA<A:>>>>>A??<??@@:==A>>>?@DAA?@@@@7:;@<AA<A:>>?AA>>===BFCBC6;7;;>>@@>/=>8888)9::;>>=7//-/@@@,=9>>@:=6;;===>???@7;7;>@@@A<??@;:67;667::;?>>???AA??=?;;;>==:=@@@@AAAAA
@ATNG8:04060:04253
GATGGTAGAGTACAGTGTAGTAGACCAGAAGATCAGGAACTCTAGAAGAATTCAGATTTTTAACACGAGAGTAAACGTAAAAAGAAGGTTTTACAAGACTCACGTTAACAATATTGCTGCAGTACGCACACAATCGAAGCGCAGTAAGGATGGCTAGTGTAACTAGCAAGAATACCACGAAAAGCAAGATAAAGAAGTACGCTATTAACTATTAACGTACCTGTCTCTTCCGAAACGAATGAGTACGTGTGACGTACGTGAGCTACCATCGATGGATCTGAGTCT
+
CCBB?BCCDCCBCCEBBBCCCCBBB?CCC?CCCC@@>@?BBCBBBB>@@?C>BCC@????2??CCCAABBBBBB<BAABBBB5BC@C@BCC;CCC@CBBBCDCBA?A?CC?CCB?BBBAAABCBAA@AAAAA>BBBB>BBBBBB@@=@?BBB?ABBCBBBB>BBBBBB?CD?BBA=A<///.&...(.37770=B@BFECCBBBD<@<ABBB?B?BBBBC?CBBBABA=@>BBC<B8879AAABBBCCBBABBCBBB>;;>>>AAA<@@>>>>>:=;==BAA>>?
@ATNG8:04061:04283
GATGGTAGCACGACACGACGATGTGTACTCATTCGTTTCGGAAGAGACAGGTACGTTAATAGTTAATAGCGTACTTCTTTTTCTTGCTTTCGTGGTATTCTTGCTAGTTACACTAGCCATCCTTACTGCGCTTCGATTGTGTGCGTACTGCTGCAATATTGTTAACGTGAGTCTTGTAAAACCTTCTTTTTACGTTTACTCTCGTGTTAAAAATCTGAATTCTTCTAGAGTTCCTGATCTTCTGGAGATACACATGATACTCTACCATCGATGGATCTGAGTCT
+
5<BB9BCCBDC969CCBBB;:;CCCCCCCCDD@BBBD>BB?B?CCCCCCC?BBCCA>A?CBCA?C=AAAABBCBB?AAAAA2@B?BCCC>B>>??BBB?BD????D9999BAAAA@@=AAA:?;?@@@A>>=<AAA@:@@C><<==>AAA@@???;>>><@A>D;>>AAA????:@AACC5C<A;@;;;;+;<666(--3---=77;=AAAA/??=?A<A;;;7;==A;;;=A<@@@@>>7;;B=>>>B@A@@=>>@>>>@@@::7::::AAA=A@@?@@@@<<
@ATNG8:04062:04246
GATGTAGCGCACACATAGATACAGTACTCATTCGTTTCGGAAGAGACAGGTACGTTAATAGTTAATAGCGTACTTCTTTTTCTTGCTTTCGTGGTATTCTTGCTAGTTACACTAGCCATCCTTACTGCGCTTCGATTGTGTGCGTACTGCTGCAATATTGTTAACGTGAGTCTTGTAAAACCTTCTTTTTACGTTTACTCTCGTGTTAAAAATCTGAATTCTTCTAGAGTTCCTGATCTTCTGGTATGACTAGTGTACTACTACCATCGATGGATCTGAGTCT
+
444449??AA@;:;BA@@ACCBBBB@?>@00+0:=;3;=>B>BDCCBAA@;;5:;659<ABB?C@CDCBB;;;C>A@BB?.4834=@A;AAAA=ABB@BC@CBBBBB?AABCAABE>@@C@B?BGCCBBCC@BCCF@CAAACBBBCDCCCBB@@=@AA@::8;?A@BCCDDCB>A;;;;.;=A5;<BBB0BBBBE9;;BCC;;;;;<ABAA0A:::@<@<@C@BBBA@@A=A=ACBCCC?CAB@BBAAHEECCCCBCBA@@@AA=BBBCCCC?CCCBBC@@?B
@ATNG8:04065:04250
GATGGTAGCGCATATCAGCGCAGCCCAGAAGATCAGGAACTCTAGAAGAATTCAGATTTTTAACACGAGAGTAAACGTAAAAAGAAGGTTTTACAAGACTCACGTTAACAATATTGCAGCAGTACGCACACAATCGAAGCGCAGTAAGGATGGCTAGTGTAACTAGCAAGAATACCACGAAAGCAAGAAAAAGAAGTACGCTATTAACTATTAACGTACCTGTCTCTTCCGAAACGAATGAGTACCTCTCAGACGCTCGTCCTACCATCGATGGATCTGAGTCT
+
C@BD@C;6:CDC9=;EGGG@AADDD<ABDAECCC@?>@@BBCCCCC?AA?C?CCCBAAAA5A@CCCCCCCBBBF>BBBBBAA2@@;B4:9:.<BB?FABACCCGD?B?AC?CBD?@?BCCB@@ADCCDCCCCBCCBB>AA@@ABBB@C?CBB@BBCECBBB@BBBBBB@BB>??>9;=;;;3===899999(9D<A99:BEBAA<?<?>>>:=:>?BBB@DCBBBCC?C?BA@<A::6:@A@BBB?BCBBCCCAABCCB==:===:>AAAA?A=??>@@A>:::
@ATNG8:04066:04283
GATGGTAGTGCGTGAGAGAGAGACCCAAAGATCAGGAACTCTAGAAGAATTCAGATTTTTAACACGAGAGTAAACGTAAAAAGAAGGTTTTACAAGACTCACGTTAACAATATTGCAGCAGTACGCACACAATCGAAGCGCAGTAAGGATGGCTAGTGTAACTAGCAAGAATACCACGAAAGCAAGAAAAAGAAGTACGCTATTAACTATTAACGTACCTGTCTCTTCCGAAACGAATGAGTACATAGATATACGTATAGCTACCATCGATGGATCTGAGTCT
+
<CC><?;;CCCCBBBCCCCECBBBB=BB=CCBBBC@C@CDCCBBB=??;?;@@??BDDD1A>>@ABB?@?BCE>AA??><<,<<8:4::;-:9B=CAAAAAAAA<A=>><>>?:>>>>@@@@@A;;;>>?><>@@A<?@AAA;;;:==A>=:=BBBBBAA<=>>A@@<>>:>>;4::777)8::4:A@@A.;;7;>::@>?@?;@<A@@?<A=BB>>>:>>@@<=<=A:>=A9>>>>>>=A;;;A;;;@AA@@@A===ADAA??;=:::A?A;=;;;??AA@@
@ATNG8:04070:04248
GATGGTAGTATAGAGCTCTACATAGTACTCATTCGTTTCGGAAGAGACAGGTACGTTAATAGTTAATAGCGTACTTCTTTTTCTTGCTTTCGTGGTATTCTTGCTAGTTACACTAGCCATCCTTACTGCGCTTCGATTGTGTGCGTACTGCTGCAATATTGTTAACGTGAGTCTTGTAAAACCTTCTTTTTACGTTTACTCTCGTGTTAAAAATCTGAATTCTTCTAGAGTTCCTGATCTTCTGGTGAGATATGCATGATGCTACCATCGATGGATCTGAGTCT
+
;CBB?BCCDCCCBCCCCCBBFECCBBBCCCBB?BBAB=BB@C?BBBB??@?BB@@B?B@BBAC?C?CBBBBBC>?;;AAAA/>><>AAC:?@@B>BBB>88577;A::7;@@BAACC9>==9>9>??@@;;;;AA>>:>>@?>>>>@@AAA=>>?<:;;<?@<@:=>A@@>==A<AAAAA5A=D;;;;;;*:>///)//7///@<<>4;:::+7?A@@<@:>>=@@=>===:>;>A?===5;;=8=>??:::=///=@=<?:://*/::<<6;7;?>>>???A=
@ATNG8:04071:04259
GATGGTAGTACATGATAGACGACACCAGAAGATCAGGAACTCTAGAAGAATTCAGATTTTTAACACGAGAGTAAACGTAAGAAGAAGGTTTTACAAGACTCACGTTAACAATATTGCTGCAGTACGCACACAATCGAAGCGCAGTAAGGATGGCTAGTGTAACTAGCAAGAATACCACGAAAGCAAGAAAAAGAAGTACGCTATTAACTATTAACGTACCTGTCTCTTCCGAAACGAATGAGTACGATGAGATCTCGTGTGCTACCATCGATGGATCTGAGTCT
+
DB<<;CHEBB=BBCBCBBBA;==BCBGCC@BCBCBB?B@BCBCCBB?BB>B>BABBBBBB5CACDDCCCCEBDC>CA@A@DC?BC=A5;;;*9@A=C@@?CBCAB?A@CB@CBC@CCCBBBCDCCBDEAAAB?BBBD@C???CBBB?B?AA@=A@???BBB?BBBA@@???8?AB599AAA9988488888(7<7=888A@?==5;5::9:1818<A@@=AAAABAA>A@BCC?BCC@CABABBBBBBBBBBBDBBB=<===>@@<A@@@AAC?B999A999BB
@ATNG8:04072:04255
GATGGTAGCGCGACGAGCGTAGACCCAGAAGATCAGGAACTCTAGAAGAATTCAGATTTTTAACACGAGAGTAACGTAAAAAGAAGGTTTTACAAGACTCACGTTAACAATATTGCAGCAGTACGCACACAATCGAAGCGCAGTAAGGATGGCTAGTGTAACTAGCAAGAATACCACGAAAGCAAGAAAAAGAAGTACGCTATTAACTATTAACGTACCTGTCTCTTCCGAAACGAATGAGTACAGAGAGTACGATATGTCTACCATCGATGGATCTGAGTCT
+
BECC@BBB;;:BBBCCCCCCCCBBB=BCC?CCCCAA?B?BBBBBBB@BB?B?BDBBBCCC3C?BBBBBBADCA?AAABDDD2BB@C@DDD;CCC@CCBCCBBBC@D@AA=BCC>BBAABCCCBBBBBBAAB?CCCD?B???????9@;@AA?BCBBBCCC?ABBAAA?BC<???399===5<::488988(6>9A788BBA?@7:5;===8=:>AD??=?BBBBCC@C?BBB=BBA<??BBBBDCBBAAAB@@>AAA@@>>>>><>>BCA>=8>AACA@?@>=
@ATNG8:04074:04243
GATGGTAGATATATGCACGCTCTACCAGAAGATCAGGAACTCTAGAAGAATTCAGATTTTTAACACGAGAGTAAACGTAAAAAGAAGGTTTTACAAGACTCACGTTAACAATATTGCAGCAGTACGCACACAATCGAAGCGCAGTAAGGATGGCTAGTGTAACTAGCAAGAATACCACGAAAGCAAGAAAAAAGAAGTACGCTATTAACTATTAACGTACCTGTCTCTTCCGAAACGAATGAGTACGAGAGAGCACACGTGTCTACCATCGATGGATCTGAGTCT
+
<ABB>AHECCCCEAAADDCCBCBBB?CBB?BCCC@@>@@CCCAAAC?CC?B?AABBCCDC3C?BBBABBCCBBB>B@BBBBB5BB@D=@@@9ACD?BACCCCABA=A?@@<?BC>AABCCCCCCCCCC@@?C@CCBB@CAAA???D=A=@::6:ABBBBCC@BBB@?@=AA????399999,9<<9999999%9=9>888@@@BA<C;>>@@8:7;D@@@?BAAAAAC>A>ABB<BBB@BBBBBBBBBCBBA>ABAAABAAA@@@@<A=>>A>>;>@@@@@A>=>
@ATNG8:04040:04326
GATGGTAGCATCATGCATATCTCACCAGAAGATCAGGAACTCTAGAAGAATTCAGATTTTTAACACGAGAGTAAACGTAAAAAGAAGGTTTTACAAGACTCACGTTAACAATATTGCAGCAGTACGCACACAATCGAAGCGCAGTAAGGATGGCTAGTGTAACTAGCAAGAATACCACGAAAGCAAGAAAAAGAAGTACGCTATTAACTATTAACGTACCTGTCTCTTCCGAAACGAATGAGTACGAGAGTCAGAGCAGAGCTACCATCGATGGATCTGAGTCT
+
;B@<?CCCBCCCCABBCCCCCBBBC@CCB@BCB@@?<>?CBBBBBA>AA=@>@@=99777$9;AABBBBCBBBC>B=BBBBD5BB?C5;;;6;BCABBBCBDBBB@B@CEACCC?BBCBCCCCBBBDC@@@D@CCBB@AAACCCBB?B@C@A>ACFFDCBB?BBCBBB@BB>BBB<??BBB8??>;::999(9@9>;;;AAAAB;?<?A>>1818>A@@=@B@@?BC?B?AAB=AAA=BB???BBBBBB@>>BBCAAAAA??@=>:>BBDAAC?BBBBB???BB
@ATNG8:04040:04339
GATGGTAGTGTGTCTCTGAGAGTAGTACTCATTCGTTTCGGAAGAGTCAGGTACGTTAATAGTTAATAGCGTACTTCTTTTTCTTGCTTTCGTGGTATTCTTGCTAGTTACACTAGCCATCCTTACTGCGCTTCGATTGTGTGCGTACTGCTGCAATATTGTTAACGTGAGTCTTGTAAAACCTTCTTTTTACGTTTACTCTCGTGTTAAAAATCTGAATTCTTCTAGAGTTCCTGATCTTCTGGATAGCGACGCGATATACTACCATCGATGGATCTGAGTCT
+
5CBB?CDDAABCCCBCCCCBBBBBBCBCCCBB@BBBB=BD?B?BBBBEDF>ABBCCAC@CBCC?B?BABABBBBC?BBCCC5CC@CCCC=CCAA?ACC?BB?BBBAAA@CFDBCCCC@BBC@C@BCCCABAC>AACB?B???@@@@A@AACCCCCGIHE@BB@B@BBB@@A@@@=@DDDD;F@B:;;;;;*;ABBC>A@@@BDBBCBACCCG5CCCFC?B@AA=ABCAAABAGACCBCCC>BCC@BBC@@@A@B@AABAACADEDACCBBCCC@CCBABACB;;
@ATNG8:04046:04322
GATGGTAGCGCATATCAGCGCAGCCCAGAAGATCAGGAACTCTAGAAGAATTCATGATTTTTAACACGAGAGTAAACGTAAAAGAAGGTTTTACAAGACTCACGTTAACAATATTGCAGCAGTACGCACACAATCGAAGCGCAGTAAGGATGGCTAGTGTAACTAGCAAGAATACCACGAAAGCAAGAAAAAGAAGTACGCTATTAACTATTAACGTACCTGTCTCTTCCGAAACGAATGAGTACGTGTTGCACGTGTCTCTACCATCATGGACTGAGTCT
+
449<.44445:99956499955555)55:555/7//)/)/://489633-32333333333$31778883339;</883333&38,/(/::&///(/88//3222+2.55+222+255245556>>>@?@>>=>;9945<::>494.54955.44444:44.5533;<04469996;3338/833,33333$3728=::@<88805+2222+2+22999499::444.45444(4:<59:<9983////(--,,,,,,6,,-9:3/322552888955557
@ATNG8:04046:04331
GATGGTAGTAGTACACTAGTCATACCAGAAGATCAGGAACCTAGAATAATTCAGATTTTTAACACGAGAGTAAACGTAAAAAGAAGGTTTTACAAGACTCACGTTAACAATATTGCAGCAGTACGCACACAATCGAAGCGCAGTAAGGATGGCTAGTGTAACTAGCAAGAATACCACGAAAGCAAGAAAAAGAAGTACGCTATTAACTATTAACGTACCTGTCTCTTCCGAAACGAATGAGTACATAGATATACGTATAGCTACCATCGAGGTTGTAAAGTCT
+
@CA@7;;AABCCCFCCCCCBBBAAB>BBBADCCCCCAC@B?BBCC@CC@CABBBBCDDD2C@BBBAA?=>:::/:@::999)9=8<5;8<1==C?C?>?CCBBB?B?@@=AAA<A>>>>?:8:>>@A>>>A:>>@D=>=>=;<994:5::A?B999BBBA?B@??BB?BB?BBC@BBBAA8?>?9??DDD/:;7;BBBAA@@@;>;>>>A;A;A>>>@<@A>>;>;5:8=>>9>BD@AA>?>AABCBB?BBB@AAA<;<>?=AC;>===?A;@599==5<<<=
@ATNG8:04054:04308
GATGGTAGCACACGAGATCTCATGTACTCATTCGTTTCGGAAGAGACAGGTACGTTAATAGTTAATAGCGTACTTCTTTTTCTTGCTTTCGTGGTATTCTTGCTAGTTACACTAGCCATCCTTACTGCGCTTCGATTGTGTGCGTACTGCTGCAATATTGTTAACGTGAGTCTTGTAAAACCTTCTTTTTACGTTTACTCTCGTGTTAAAAATCTGAATTCTTCTAGAGTTCCTGATCTTCTGGTATACACACTCGCTCGCTACCATCGATGGATCTGAGTCT
+
4;5506=@BCBCCDGFBBCBBB@@ABBCCAA?AA@D>CD@C@@@@GLBC?BBCBA@B?BABC@D<@@ABBBBBB?ACDDD3BB>A>>>7?CA@<??A=@?<?@BABB<@ABBA>>A;AAA7=9>>>=8:8>;AA@>066@<==?@@@@AA>>>=<?@@<AA<A;?@DDA???A:>>>CD5A;?:97777*8<666)--3---;99=:>>>>/>BBAB=B=@@<@@@@?>?;A=A>>>>A<??A9==>@@AA?>==@@AAA???A=?>>=AAA;>>===AA>><
@ATNG8:04058:04312
GATGGTAGTATCTGCACACTCTGTCCAGAAGATCAGGAACTCTAGAATAATTCAGATTTTTAACACGAGAGTAAACGTAAAAAGAAGGTTTTACAAGACTCACGTTAACAATATTGCAGCAGTACGCACACAATCGAAGCGCAGTAAGGATGGCTAGTGTAACTAGCAAGAATACCACGAAAGCAAGAAAAAAGAAGTACGCTATTAACTATTAACGTACCTGTCTCTTCCGAAACGAATGAGTACGAGAGAGCACACGTGTCTACCATCGATGGATCTGAGTCT
+
;BCC?CACBBBCCCDFJBBBBB=BD?BBB=@@@@@@=@?@@?@@<=299172;=<87888'8<AA@BA@@A998+8?;;;;:':B>B5;;;6;CD?CCCBBCBBB?B@AB=A@C;;;EBCBBBHEEDCCBBC@CCAA>ACCCBB997;@AAB?;;:?@?>??BBBBBB@BB?:::@BBBBC?BAA=99::::&:>:;878A@@@D<B7;;;;5;9=AAAA?????AAC?C?ABE>CBA=AAA???B???>>=8:9>A===AAA>>>;@;;;;:A5::@A>>>;;;
@ATNG8:04060:04290
GATGGTAGCTCTCTGATGATATCTCCAGAAGATCTGGAACTCTAGAAGAATTCAGATTTTTAACACGAGAGTAAACGTAAAAAGAAGGTTTTACAAGACTCACGTTAACAATATTGCAGCAGTACGCACACAATCGAAGCGCAGTAAGGATGGCTAGTGTAACTAGCAAGAATACCACGAAAGCAAGAAAAAGAAGTACGCTATTAACTATTAACGTACCTGTCTCTTCCGAAACGAATGAGTACACATCGTCGTGTCGTGCTAATCGATGGATCTGAGTCT
+
CCCC?CBBBBBBDDDCBCCDCBBBD?CCC?C?CCBA>A?CBABABB?BB>B>BBBBBBBB3B?CCCACCDDBBB>BCBBBBB5BB?D6;;;6;BB?DBBCHCCCB?C?CD@DCB=AA@@ACCCDCCCBBBBB?CDCC>BAABA@AB>B=A??<?BBBBCCC?AAA@???DD?>>>588???8<<<799:::.;>;@887AAA??<?<@@@@8;7:@BAB?BBBBBBB?B@BBD=B>><?BBBBCBACAAAAABB999@@>>>@C>AACAAB?CCCCC>>>DB
@ATNG8:04062:04308
GATGGTAGTATCTGTCTACGAGAGCCAGAAGATCAGGAACTCTAGAAGAATTCAGATTTTTAACACGAGAGTAACGTAAAAGAAGGTTTTACAAGACTCACGTTAACAATATTGCAGCAGTACGCACACAATCGAAGCGCAGTAAGGATGGCTAGTGTAACTAGCAAGAATACCACGAAAGCAAGAAAAAAGAAGTACGCTATTAACTATTAACGTACCTGTCTCTTCCGAAACGAATGAGTACTACTCTCAGAGACACACTACCATCGATGGATCTGAGTCT
+
4?;;8@A@B666>669CCCCEJC@@>@@@=@@@=??<@?CAB774;6;84<17><789:9'85;;5<>>>8//)..////&5:6;4;;;+;<@=A@BBACA:;89;@@=BCB>AABBCAAABC;;;GBBB@AABC?BBBCCCCC?B?B;;8;ABBBAAA?BBBBBB@DE<????==999+355/8>DFDD(783////<9@>A:?;?AAB<A;==@::3:@@?@?C@C?AAB>BBB?BBBAA@CDBCAAABBA@@AA;;:==:;7;AAAB>C>BBBBBABBCC
@ATNG8:04064:04296
GATGGTAGACACGTGTGCTCTCTCGTACTCATTCGTTTCGGAAGAGACAGGTACGTTAATAGTTAATAGCGTACTTCTTTTTCTTGCTTTCGTGGTATTCTTGCTAGTTACACTAGCCATCCTTACTGCGCTTCGATTGTGTGCGTACTGCTGCAATATTGTTAACGTGAGTCTTGTAAAACCTTCTTTTTACGTTTACTCTCGTGTTAAAAATCTGAATTCTTCTAGAGTTCCTTGATCTTCGGGTGTATCAGCGAGTATCTACCATCGATGGATCTGAGTCT
+
4A@@:?CB@BBB;69;65?BA?@BCAA@BC;;7;AAA<BB=A>@@@ACAB?AAACC?C?DCBB?B>BBBBBBBAA>ABCCD2AA?>>AA:AABB@CBA>AA>?>?C>?;>A>==@AA;>>?<?;??@A>>>@<@@AA<>??:;:;=A?@@A>>>C;???<@@<A<@???@@@@@7;;>AA2><>:>>AAA/AA6660666///<99=5;;;;+:;:6:6:7//*/7677777;)/(/668=4778.///777<<A@@=;;>==;;5:=<>@=@9=777===;;;
@ATNG8:04065:04290
GATGGTAGACATATCGTACTCTCTGTACTCATTCGTTTCGGAAGAGACAGGTACGTTAATAGTTAATAGCGTACTTCTTTTTCTTGCTTTCGTGGTATTCTTGCTAGTTACACTAGCCATCCTTACTGCGCTTCGATTGTGTGCGTACTGCTGCAATATTGTTAACTGAGTCTTGTAAAACCTTCTTTTTACGTTTACTCTCGTGTTAAAAATCTGAATTCTTCTAGAGTTCCTGATCTTCTGGTATACACACTCGCTCGCTACCATCGATGGATCTGAGTCT
+
66BA?BCCBBBCCCBBCCCDDDCCABBCBC:98:CBB>BB?B?AABBBBA>AAABB>B>BBBB?B>BA@@BBBB@;A?AAA.><;<@AA:AB@B@BBB@>>688??8868;@AA><<8=AA:<8;>>CC===9>>>>9>AAA===>>A@AAA@>>;??A<AA9>9>??>>BAA;A@AA@0@292;????,@CABB>BBCCBABD;;69@>>.@ABBB?C?CA?CCCCBBB=A=@@AA>>:>AA;<=>@@???=<=@@AA@@>AA=AAAA?==;??>>>:::@@
@ATNG8:04068:04317
GATGGTAGTGTCATAGAGAGTGTGTACTCATTCGTTTCGGAAGAGACAGGTACGTTAATAAGTTGAATAGCGTATTCTTTTTCTTGCTTTCGTGGTATTCTTGCTAGTTACACTAGCCATCCTTACTGCGCTTCGATTGTGTGCGTACTTCTGCAATATTGTTAACGTGAGTCTTGTAAAACCTTCTTTTTACGTTTACTCTCGTGTTAAAAATCTGAATTCTTCTAGAGTTCCTGATCTTCTGGACAAGTGTGCAGATACTACCATCGTTGGATCTGAGTCT
+
:;<<8===665=<99;655=@CCC;;48843-39>>8AC@B@CCCCB<@266<<=8@=::.43-336;346654;544444$396;344(4::;6;;<633033337;6;<<<665=8:>>;@;:99<555=8<===<A<<;>==996C?>@A@A=A;;4999>:<00/;;<9976<<<<&5.5455555$59555)5999;66666:@@?@+;666=8=9<=:=AAA>BB?C@B@=>9929=@:??C=9:995::;;<??=;;4944454949555;;9///
@ATNG8:04069:04329
GATGGTAGCACGAGTCACTCATATCCAGAAGATCAGGAACTCTAGAAGAATTCAGATTTTTAACACGAGAGTAAACGTAAAAAGAAGGTTTTACAAGACTCACGTTAACAATATTGCAGCAGTACGCACACAATCGAAAGCGCAGTAAGGATGGCTAGTGTAACTTGCAAGAATACCACGAAAGCAAGAAAAAGAAGTACGCTATTAACTATTAACGTACCTGTCTCTTCCGAAACGAATGAGTACAGAGAGTACGATATGTCTACCATCGATGGATCTGAGTCT
+
/88849999?=B=>@9;6>>B=A<<7;BD@CDHGDC?B?;::AA@B?BB@C?AAA@@@@@.@;???BBAAB9::,:=;;;;:$9D<B9?>9+9;@5;@;B@AA9;:9@BC?CCC?@@CCCCCICBBBCCDBB=@@:::,988?????5949>?7?BACAAAB?CD?BBA@CD@AAA?BAA@D;A??;=@?>@2@A=BCBBBAAAA?E>??@B;?<?AADC@C@??A@@;@;@@@9?AB>AAAAAB??;@@@/00:=?0/6=<:<<=5;;;;@>><>>>?;;;;>@
@ATNG8:04073:04302
GATGGTAGGAGACACGTCGCACACGTACTCATTCGTTTCGGAAGAGACAGGTACGTTAATAGTTAATAGCGTACTTCTTTTTCTTGCTTTCGTGGTATTCTTGCTAGTTACACTAGCCATCCTTACTGCGCTTCGATTGTGTGCGTACTGCTGCAATATTGTTAACGTGAGTCTTGTAAAACCTTCTTTTTACGTTTACTCTCGTGTTAAAAATCTGAATTCTTCTAGAGTTCCTGATCTTCTGGTGTCTGATCTGTATCACTACCATCGATGGATCTGAGTCT
+
5B>C?BBC@BBCCCGCBBBBCCCCCCDBBBBB?DCCC=BEAG@@@ADDBB@BBC@?@C?BBCC>A>ABBBBBAAA<?<===,=>9=@@@;@B@?<@@@:@@399?AAB?BB?CDDAA;@@@:@<?A8;:>>>>@@@@7;:?>==@@@ACBA;;;@<=>=;??=D<@@@?@?::;7;<BBB5A<A<@@@@@/?>8881866///99;>5:;;;+:=??B<B<;;6;>>>;;;<A=A>>>>><>?A=;<;@@@@@@@???AAAA@>>:=@ADA::69<;<==>>>A
@ATNG8:04073:04327
GATGGTAGCACGACACGACGATGTGTACTCATTCGTTTCGGAAGAGACAGGTACGTTAATAGTTAATAGCGTACTTCTTTTTCTTGCTTTCGTGGTATTCTTGCTAGTTACACTAGCCATCCTTACTGCGCTTCGATTGTGTGCGTACTGCTGCAATATTGTTAACGTGAGTCTTGTAAAACCTTCTTTTTACGTTTACTCTCGTGTTAAAAATCTGAATTCTCTAGAGTTCCTGATCTTCTGGATAGCGACGCGATATACTACCATCGATGGATCTGAGTCT
+
6BBB@CCDCCBBBCCCBCBBA@BABBBCCCBC@CBCC>BB>B@BBBCCCB@DCCBB?B>ABBB?B@CCCBCC@AA?BBCCC3BA6A99:(7<=;<ACC@BB>?>>DDF?CAA?@>@C=AAD9;7;A?>>>>?;>>>>7<<>=<<=@@@@@@@@@@<@::8:D<A<@@@@@@@=<8=;;;:1;9=::::::)7:666.6-----6//6:@BBA.?>>88385///::@=>><?7;;?=<=///<6<<=@>>>>>???@@@@>>>@<@>>>>AA<@@><<>=9::
@ATNG8:04074:04336
GATGGTAGTGTCAGTGCGCGTCGTCCAGAAGATCAGGAACTCTAGAAGAATTCAGATTTTTAACACGAGAGTAAACGTAAAAAGAAGGTTTTACAAGACTCACGTTAACAATATTGCAGCAGTACGCACACAATCGAAGCGCAGTAAGGATGGCTAGTGTAACTAGCAAGAATACCACGAAAGCAAGAAAAAAGAAGTACGCTATTAACTATTAACGTACCTGTCTCTTCCGAAACGAATGAGTACGAGAGAGCACACGTGTCTACCATCGATGGATCTGAGTCT
+
;=BB?B@@;;?CBBACCCDBB=BED@CBB@BBCC@@?A>@ACBBBB?BB@B?BBA@ABBB2B@CCAACCCDAAA:??>@@@@1@C?B6;::6;BD?DBBBDCC;;:;@BB@CBB@BCBBCBBABBCCDCBBB@CDAA>A@@@AAA@>@?B@@>ACBCGCAA>ACBAAA=AA=???:==9::,8>=:788888%/;59///<;?@@:>:>@BB<@=>>B@@<@A@???A=A?BBB>BBC@BBBBBBBBABAA@@BDCBB?>>@AAAB7:;@@A>>;>>>>BAA==>
@ATNG8:04083:04295
GATGGTAGTGTCATATGAGAGTGTGTACTCATTCGTTTCGGAAGAGACAGGTACGTTAATAGTTAATAGCGTACTTCTTTTTCTTGCTTTCGTGGTATTCTTGCTAGTTACACTAGCCATCCTTACTGCGCTTCGATTGTGTGCGTACTGCTGCAATATTGTTAACGTGAGTCTTGTAAACCTCTTTTACGTTTACTCTCGTGTTAAAAATCTGAATTCTTCTAGAGTTCCTGATCTTCTGGAGATACACATGATACTCTACCATCGATGGATCTGAGTCT
+
44<<8====;;;;>>>@====@@>>999::@A>@>@A8A@9A:@:9:@AB?CCBCG9;69?@@@E@CBBBA;;9@;>>BBB+BB>==>>298>>9=55.5@7@>?@AE?BBCDCCBBAA@A?C7;:;A<::9><<<=8<>>>A=CBBACCCBAAA?ABB>AA<?7?B@A??;;;49...*-(-----&-599>06566:;<99969<;;)////94<6;;8<>><;00+/5<99;;@7::=6;;665;<<;:;==<>>>5559<;88335.54499::444
@ATNG8:04038:04340
GATGGTAGTGATACAGATCAGACACCAGAAGATCAGGAACTCTAGAAGAATTCAGATTTTTAACACGAGAGTAAACGTAAAAAGAAGGTTTTACAAGACTCACGTTAACAATATTGCAGCAGTACGCACACAATCGAAGCGCAGTAAGGATGGCTAGTGTAACTAGCAAGAATACCACGAAAGCAAGAAAAAGAAGTACGCTATTAACTATTAACGTACCTGTCTCTTCCGAAACGAATGAGTACCTCTCAGACGCTCGTCCTACCATCGATGGATCTGAGTCT
+
@=BC@CCBCBDCBCDEHAAABACBB@D@@;@???:;4917<:79782<@?B?BBB>???@1A8BBACDECC99:,95;9999$497<.555&5<<9>C@CBCDDD=@=@@<@CC=@@BBB@AACCBBC@@@B?AA;;7;BB@AA??<@@BBB@CBCCCAAA@CBBCCC?BB>BBB@BBBA@;@9949AAAA3AA>?:;;A@@@C<A<AADD;@<@@CBA>ACCBABC>A>AEC>CBB@BBBBBBC?AAABBBB<=>@AA8717:93:>>>AAA=CAAA@@@??@
@ATNG8:04039:04360
GGATAGTGTCAGTATGAGAGTGTGTATCATTCGTTTCGGAAGAGACAGGTACGTTAATAGTTAATAGCGTTACTTCTTTTTCTTGCTTTCGTGGTATTCTTGCTAGTTACACTAGCCATCCTTACTGCGCTTCGATTGTGTGCGTACTGCCGCAATATTGTTAACGTGAGTCTTGTAAAACCTTCTTTTTACGTTTACTCTCGTGTTAAAATCTGAATTCTTCTAGAGTTCCTGATCTTCTGGGTCTCTCTCTCACGCACTCCATCGATGGAATCTGAGTCT
+
9.4494455:::<===;5659999444943-3337(44.4.444;::<7;;;;;674////)/27//555.59<799999(9;5:<<:077//)///)/949:5545.55<<=>;;7;>>9A<??>=////)/7797<<<;;;;;;;<;;3944.444.4;39398:9:;<;<.4/000&0)0)/9999$//55>)55;5555555.555&55555.57<<7<<:9999.4.4::445.4455)55//////77:95554/-0--,*555(*(,,--9/338
@ATNG8:04046:04345
GATGGTAGCAGACGTGACAGAGCGCCAGAAGATCAGGAACTCTAGAAGAATTCAGATTTTTAACACGAGAGTAAACGTAAAAAGAAGGTTTTACAAGACTCACGTTAACAATATTGCAGCAGTACGCACACAATCGAAGCGCAGTAAGGATGGCTAGTGTAACTAGCAAGAATACCACGAAAGCAAGAAAAAGAAGTACGCTATTAACTATTAACGTACCTGTCTCTTCCGAAACGAATGAGTACGTGTGCGACGTGTCTCCTACCATCGATGGATCTGAGTCT
+
5@>:;B@;@ACCABAGGGCBBBBAA?BCB@BBABAB?B=AAC???C@CE?B?AA??>BBB3B?BBBBBCEBBBB>@<AHEHH3CC?C=BAA9ABB@CBAACBBAA?A@CC@CBB?BCAABCGCCCCCBBBBA;A@994:@A@@A??<@?CBB?BCBCCBBB?BBBBBB>AB?:9:>A@???8=;;988888(6=;A888BA@@@;><>?AA5;5:<@::6:@@@AAB?B?BBB=AA@?BBBBCB??;@@>>>ABBBB@@@A<??B:=====@@;????>>>;;;
@ATNG8:04056:04340
GATGGTAGCTCTGCTCTGACTCTCGTACTCATTCGTTTCGGAAGAGACAGGTACGTTAATAGTTAATAGCGTACTTCTTTTTCTTGCTTTCGTGGTATTCTTGCTAGTTACACTAGCCATCCTTACTGCGCTTCGATTGTGTGCGTACTGCTGCAATATTGTTAACGTGAGTCTTGTAAAACCTTCTTTTTACGTTTACTCTCGTGTTAAAAATCTGAATTCTTCTAGAGTTCCTGATCTTCTGGGTGCGCTACAGTCTCTCTACCATCGATGGATCTGAGTCT
+
=BBD?BBBCCCCDCCCCCCCDBBBCCCCCC??=?CDD=BB?B@CCCCCCC@CCCBB?B?BAA@=A@BBCDDAAACACGEJC5CB@BBBC=A@ADACCFAHL?CAACCC@CCEDDBBB@BBC9:::CBBBBBC?BBDD;::CCCBBBCBBCCCCCB@BCC?CC?B>AACCCCDCC@CCCEE<C@B>AAAA@0@BCCD?H<;;BAA@@@4;;;;*;??;;8;>BC?DBBAABE@C@ABCDCC<@9;<0;B@@@CBBBCA@;;;CBBA>BB@@@@@=@BBABAAABB
@ATNG8:04064:04389
GATGGTAGCTCTGCTCTGACTCTCGTACTCATTCGTTTCGGAAGAGACAGGTACGTTAATAGTTAATAGCGTACTTCTTTTTCTTGCTTTCGTGGTATTCTTGCTAGTTACACTAGCCATCCTTACTGCGCTTCGATTGTGTGCGTACTGCTGCAATATTGTTAACGTGAGTCTTGTAAAACCTTCTTTTTACGTTTACTCTCGTGTTAAAAATCTGAATTCTTCTAGAGTTCCTGATCTTCTGGCGCGTATGTATGTCGCCTACCATCGATGGATCTGAGTCT
+
CECC?CCCC@@BGCCCCKFGBBBBCBBBBA;:79BBD=CC@B@BCCFEEIA;;;;;245:;::7<=>>;@?54/93/////$//)////(4455.555.54.449::;7;@@@CB@B>@@A?B@CBCBBBBB>BBAA=BAAA@@@BCCCBAAA::5;AA<???D=@@BB;;:CB>@99::-99?=@BCCC5FCEEG>E;;:>>99443=9==,=9:9969?CC?ABA@@?B?B=A@;?@@?BBCADEDBBCDCBBBBAAAA>A@@=@???@EC?BBABBFDA??
@ATNG8:04067:04375
GATGGTAGTGATACTGATCAGACACCAGAAGATCAGGAACTCTAGAAGAATTCAGATTTTTAACACGAGAGTAAACGTAAAAAGAAGGTTTTACAAGACTCACGTTAACAATATTGCAGCAGTACGCACACAATCGAAGCGCAGTAAGGATGGCTAGTGTAACTAGCAAGAATACCACGAAAGCAAGAAAAAGAAGTACGCTATTAACTATTAACGTACCTGTCTCTTCCGAAACGAATGAGTACTATGTAGAGCTCTATACTACATCGATGGATCTGAGTCT
+
CBBB@CCCCBBBCCCCDDDGBBCBB?BBB@CCCCCC?C?BBBBBBB>AA>A>BBBBBBBB3B@CCAAABDCBBB=A=9;<;<*;C?C@CCC<CCCACCCCBDC@@=@=@C@CCC?ABBBCBBACCCCBBCCC?CBBB>??BB@?@@<A?BBB@BCBCCCBB?BBBBBB@AA>ABA=@A???8??<9?AAAA2BC?A;;:@AABA;?;?@AD:?:?DCAB>ADAAABB=@=AAA:@BB>AABDDCBACCCBBB>::>>>AD>>>==>@C@@?B>A@@@C999?>
@ATNG8:04035:04425
GATGGTAGCAGACGTGACAGAGCGCCAGAAGATCAGGAACTCTAGAAGTATTCAGATTTTTAACACGAGAGTAAACGTAAAAAGAAGGTTTTACAAGACTACACGTTAACAATATTGCAGCAGTACGCACACAATCGAAGCGCAGTAAGGATGGCTAGTGTAACTAGCAAGAATACCACGAAAGCAAGAAAAAAGAAGTACGCTACTTAACTATTAACGTACCTGTCTCTTCCGATACGAATGAGTACTGCGTCTCACTCTCGCCTACCATCGATGGATCTGAGCTACT
+
9::>7;;;;=<=;;666>>C>CC=B:===;=BBB@@9;6>:?;873467//)/8999:::):7<;;;::9:333(334<>>>)54.4.444&33/)//////:::;7<6:?43335:><BAA==?@@C;;;AA=@CBB>BBA;;9@@;B=@9915=>><6657@:::::8<>9<<=7=888>6:994333333#38388:9;88///38*/.995=555>//)/A>:@<:27)///:::<9=><;;;?@885?ABBBAAABBB=98859873A736:>=<<:9/////7
@ATNG8:04036:04405
GATGGTAGAGTACAGTTTAGTAGACCAGAAGATCAGGAACTCTAGAAGAATTCAGATTTTTAACACGAGAGTAAACGTAAAAAGAAGGTTTTACAAGACTCACGTTAACAATATTGCAGCAGTGCGCACACAATCGAAGCGCAGTAAGGATGGCTAGTGTAACTAGCAAGAATACCACGAAAGCAAGAAAAAGAAGTACGCTATTAACTATTAACGTACCTGTCTCTTCCGAAACGAATGAGTACACATCGTCGTGTCGTGCTACCATCGATGGATCTGAGTCT
+
;<<>:DCDCCCBCDCCC>CCBECEE?@?B@BAB@@@>A@BCCCCCC=@@>B@BA@==;;;,;9?@AAAACBBAC@CC88888+8@9=/877)8<<7=;;;A@AAA;A5;;5;>=:>>==>=>>>BBA@?@@@>=>>>:<;878=8808:>=A<@888@@@@<@BB@??=AC=@AA7;;;>>4===8=>>>>/;;6;??AB>>>?<><>DAA<A8>>@@A<@@@A>>>9=8<==3;;>;>@==///66:>>BB@>>>>=<=?@@@@<??>>>?@;?888>>>;;;
@ATNG8:04037:04433
GATGGTAGCTCTGCTCTGACTCCGTACTCATTCGTTTCGGAAGAGACAGGTACGTTAATAGTTAATAGCGTACTTCTTTTTCTTAGCTTTCGTGGTATTCTTGCTAGTTACACTAGCCATCCTTACTGCGCTTCGATTGTGTGCGTACTGCTGCAATATTGTTAACGTGAGTCTTGTAAAACCTTCTTTTTACGTTTACTCTCGTGTTAAAAATCTGAATTCTTCTAGAGTTCCTGATCTTCTGGCGCGTATGTATGTCGCCTACATCGATGGATCTGAGTCT
+
<@<B?ABC996;A@AACDA@@A=BB;:;C;<7;BBC>BC?B?BBA???@=AC?>??B?BBCC?B?BAA@@A@AB?@@AAF0::+//...'.97728<;6;=6588>>?=???AAAAD<A@@<@=@@@@;;;>=@@@B587??AA@;;;B@@@>>><>>=<AA<A=@@@>>>A??7;;@@A5?<?;>>DDD/>>@BB3:;;;;:=;:96;<<=.<===A<@;;;7;?>>?==:=:==>?>>7;;><@>>>@?:::===>>>>:?;;;@AAA@A:==A???@AA?
@ATNG8:04038:04408
GATGGTAGAGTATCATGTGTATCTCCAGAAGATCAGGAACTCTAGAAGAATTCAGATTTTTAACACGGAGTAAACGTAAAAAGAAGGTTTTACAAGACTCACGTTAACAATATTGCAGCAGTACGCACACAATCGAAGCGCAGTAAGGATGGCTAGTGTAACTAGCAAGAATACCACGAAAGCAAGAAAAAGAAGTACGCTATTAACTATTAACGTACCTGTCTCTTCCGAAACGAATGAGTACATAGATATACGTATAGCTACCATCGATGGATCTGAGTCT
+
9=AA869BBBBCCCCBBBCCA@A;;7;@B@EBBBBA>@>AACFCCB@CC@C@BDCCDDDD1D@CCBB?CCCEK?DC@@@==0>A=A5;;;4;CDBCCCCCCCBB?B@@?;@:;5;A??@BDCCCBCCCCBB?CCBC?BBCBBBBB=@=A::7;CCCCBAA?BBBCBB?BF>>>>@CCABA<A@@;==<??.=A?>888@@>>><@;@@BD9=:=?B@@=@CBBBBC@D>AAA<ABA?ABBBBBCBBBBBBB?ABBABA@;;;AA=B;;;?BA<>==>AD@=66
@ATNG8:04048:04439
GATGGTAGTACATGATAGAGACACCAGAAGATCAGGAACTCTAGAAGAATTCAGATTTTTAACACGAGAGTAAACGTAAAAAGAAGGTTTTACAAGACTCACGTTAACAATATTGCATCAGTACGCACACAATCGAAGCGCAGTAAGGATGGCTAGTGTAACTAGCAAGAATACCACGAAAGCAAGAAAAAGAAGTACGCTATTAACTATTAACGTACCTGTCTCTTCCGAAACGAATGAGTACGATGAGAGAGCTCTCTCTACCATCGATGGATCTGAGTCT
+
56==8==655<<@<??;BBDCDCC@CCC?AABBAA?B?BBBBBEC@BB?B=??BAADCC2C?BBBBBBBCBBB=AA;;;;;*;;59?CCC;CCCABCBCBBC@@<?=@?;?@@=;;9?ACAAABBBBB>???B>?>?BCC@B@AA<A=A9949ABBBCA@<?????B=@@;;;;7;;AAE9;;;788888(/<38///::?@@=@=AABA=A;>>CBD?BE@??BB<@<?AA=A??;???ABBBBB9::BB>?BDB@@?888;;5;====@@;@@????@?<:
@ATNG8:04050:04420
GATGGTAGTATAGAGCTCTACATAGTACTCATTCGTTTCGGAAGAGACAGGTACGTTAGTAGTTAATAGCGTACTTCTTTTTCTTGCTTTCGTGGTATTCTTGCTAGTTACACTAGCCATCCTTACTGCGCTTCGATTGTGTGCGTACTGCTGCAATATTGTTAACGTGAGTCTTGTAAAACCTTCTTTTTACGTTTACTCTCGTGTTAAAAATCTGAATTCTTCTAGAGTTCCTGATCTTCTGGGTGCGCTACAGTCTCTCTACCATCGATGGATCTGAGTCT
+
CBAB?BBBB<BAAACE;96==BBBBCCBCB:99;A@C=BB?B?BCCCCBB?@>@995:BBBBB@CABCBBBA@@?;?????,?@;?BBB=B@@@=A@A?@B=:;:CCC@CCEEEGGCABBB@C@CCCDABBDADCBB@CCCCCAAACDFCBBBBC@BAB@BB@C?BBBBBCCCD?BCFIM;B>A=;;;;;*;ACCI?CBCBBBCBAA5<<<<*<BBCCAFIHCACDC;;;@>@@CBBCGE<@;;;6;CBCCCCCCBBBCCCCA:;5<A@@BCB?BBBBBBBCCC
@ATNG8:04052:04415
GATGGTAGCAGACGTGACAGAGCGCCAGAAGATCAGGAACTCTAGAAGAATTCAGATTTTTAACACGAGAGTAAACGTAAAAAGAAGGTTTTACAAGACTCACGTTAACAATATTGCAGCAGTACGCACACAATCGAAGCGCAGTAAGGATGGCTAGTGTAACTAGCAAGAATACCACGAAAGCAAGAAAAAGAAGTACGCTATTAACTATTAACGTACCTGTCTCTTCCGAAACGAATGAGTACAGAGAGTACGATATGTCTACCATCGATGGATCTGAGTCT
+
;>==:CCCCCCCCCCC:69DCDCCD@BCC>A@BA@@=?=ABBCBBB?BB<?>?BBEECDD3C>AABBBBBBBBC=A>;;;;;*;C>C5;;;6;BB>BBBBCBCBB>A?BD@AAA@BB@?BCGCB@ADBBA@@=@CBC@BBCBBBBC@B@CAA>ABBBBBBB?CCBBAB?BC?BBB>AABDF>B;;5::99:+:>:;;;?AAE??;@<?>>>18188::?=C?A>>8A7<.37?8??@499A@@@BBBA>>>BBB?AA>>:996//*/<<<BAA:>>??B<;;>>
@ATNG8:04053:04408
GATGGTAGACAGAGATCTCATCGTACTCATTCGTTTCGGAAGAGACAGGTACGTTAATAGTTAATAGCGTACTTCTTTTTCTTGCTTTCGTGGTATTCTTGCTAGTTACACTAGCCATCCTTACTGCGCTTCGATTGTGTGCGTACTGCTGCAATATTGTTAACGTGAGTCTTGTAAAACCTTCTTTTTACGTTTACTCTCGTGTTAAAAATCTGAATTCTTCTAGAGTTCCTGATCTTCTGGTGTCGTCTATCATGTACTACCATCGATGGATCTGAGTCT
+
>C=B@BCDCBBBCDDCCBBCBBICCCCCBB@BFFF>CC@C?BBBBBBC@BBBDD@D@DBBB?C?BBBBBBAAA?BAAAA3A@<@???7>@@A>BAA=@@;:99A@D?BBBCBDAA=AAA;>9>??>>>>>:>@@@<>>>@???>>>@@@?>>><@@@;@@<@=A778AB@@@=???AA5=8=4;;===+<=<<<0633-----371;AAA/@===D=D7;;7;>>>;;;=B<@@;;;@6;:>;>?@@>>=>===>>>>BA>>>=>>>???C<@?@?AA@==8
@ATNG8:04061:04416
GATGGTAGCGCACACATAGATACAGTACTCATTCGTTTCGGAATAGACAGGTACGTTAATAGTTAATAGCTGTACTTCTTTTTCTTGCTTTCGTGGTATTCTTGCTAGTTACACTAGCCATCCTTACTGCGCTTCGATTGTGTGCGTACTGCTGCAATATTGTTAACGTGAGTCTTGTAAAACCTTCTTTTTACGTTTACTCTCGTGTTAAAAATCTGAATTCTTCTAGAGTTCCTGATCTTCTGGTAGAGCGTGCATATATCTACCATCGATGGATCTGAGTCT
+
;===:>>?D@FA=BCDCCB==A@@<<<<<<>?5=><<6<>:A466>====9==<<=;A:B<<<8B>@<<00/:7771689::+;<:=<==8555=8=5834=9337@BA>BC??>=BC<@AB?B?BBBDCBCC@GDBC?CCCDBCBBBB;;;AAAA9<;A>AA@B?BBDCCDCBC?@9999*9;@=BBBBC0BA@AA0<9@?>?9959.9499'9999=:>;@@=AAAB@@@=A=AACDCD?BCKABBBA@AAAA<;<BAABCBBB?A?999@@=A@<>>==>?@
@ATNG8:04062:04400
GATGGTAGGCGTGTGAGAGTCTGCCCAGAAGATCAGGAACTCTAGAAGAATTCAGATTTTTAACACGAGAGTAAACGTAAAAAGAAGGTTTTACAAGACTCACGTTAACAATATTGCAGCAGTACGCACACAATCGAAGCGCAGTAAGGATGGCTAGTGTAACTAGCAAGAATACCACGAAAGCAAGAAAAAGAAGTACGCTATTAACTATTAACGTACCTGTCTCTTCCGAAACGAATGAGTACGATGAGAGAGCTCTCTCTACATCGATGGATCTGAGTCT
+
BCBB@BBC@CBBDCCBCDCBBBCCD>CCE?CCCCAA>A?BABCCCC?CC@B@ABBBBCCC2B?BB>>>BBBBAD@CC98787(7A?B?BBB:BBD?B==>BA>=>:=<@@<@A?:<=??A=<<>>>????;;7;A??:>>>><<<C8=:=;;7;AA???<<8<???BB>BA<A>A;@@>>>7<;:677777)796<>@@AADCC<A<AA>>9=9>AA>>9>>>>;;;;A<AAA8?AA?CA=>=AA===???>>>>>;;<AAA===>AA??>>:>A;;>>@>>=
@ATNG8:04068:04397
GATGGTAGTATCTGTCTACGAGAGCCAAAGATCAGGAACTCTAGAAGAATTCAGATTTTTAACACGAGAGTAAACGTAAAAAGAAGGTCTTACAAGACTCACGTTAACAATATTGCAGCAGTACGCACACAATCGAAGCGCAGTAAGGATGGCTAGTGTAACTAGCAAGAATACCACGAAAGCAAGAAAAAGAAGTACGCTATTAACTATTAACGTACCTGTCTCTTCCGAAACGAATGAGTACGTGTGACGTACGTGAGCTACCATCGATGGATCTGAGTCT
+
<CCC@CDCDBBBBCCCCCDB@BBBD@BB=A@@BAA>B?BBAABCB>BB?B?BBCBBBBB3@?BBCCBBBBBCD=>>??>??/>>:>:?;;5;>?:>AA@@??@A<A9==;>>>;?>888>>>>A@@@@@@A;@@AA;?>>>888>;A;A==7>AA?>>@>9>AAAAA=@@:9;;:@<7990;:67==@@@,//,/::9>>>AA=D>A=>><><@@AAA=@>@@>>>:=:::90;==8>>=CA?@>AA???@@@@B@??==>>?@=@?<>??C:@;;<????==
@ATNG8:04071:04411
GATGGTAGTATTACACTAGTCATACCAGAAGATCAGGAACTCTAGAAGAATTCAGATTTTTAACACGAGAGTAAACGTAAAAAGAAGGTTTTACAAGACTCACGTTAACAATATTGCAGCAGTACGCACACAATCGAAGCGCAGTAAGGATGGCTAGTGTAACTAGCAAGAATACCACGAAAGCAAGAAAAAGAAGTACGCTATTAACTATTAACGTACCTGTCTCTTCCGAAACGAATGAGTACTGTATCTATGTGTGCGCTACCATCGATGGATCTGAGTCT
+
CBBB?CDABBC?CCCCCCCCCCCBB?BCCAECCCAA?@@CCCBBBC?CC?B?BBBBBBCC3B>BBCAAACCBBB<BCBBBBB2A@=B?BBB;CDD@CBBBCCCBB@C@CC?BBB?BBAABCJCCCBBACCCC?CCCD<@@AACCBB=C@CA@>ACBBBBBC>@@@AAB?BB>==><>?AAA9??;4:<;;<.=A<>;;;AABCA9;9>@BB:>:>@BBB@BBBAABB?B@BFF>CAA>ABCCCACCCCBBBA>>>DDB@>>>A>>;>A>>>AB?BBBBBABBBB
@ATNG8:04073:04417
GATGGTAGGCGAGAGTGAGACGCAGTACTCATTCGTTTCGGAAGAGACAGGTACGTTAATAGTTAATAGCGTACTTCTTTTTCTTGCTTTCGTGGTATTCTTGCTAGTTACACTAGCCATCCTTACTGCGCTTCGATTGTGTGCGTACTGCTGCAATATTGTTAACGTGAGTCTTGTAAAACCTTGTTTTTACGTTTACTCTCGTGTTAAAAATCTGAATTCTTCTAGAGTTCCTGATCTTCTGGGTCTACGCTCGTCGCGCTACCATCGATGGATCTGAGTCT
+
@@;;7;=A?@@ACCKCCGCB@;@@=BBCCB@@>@CDD?EK@B@BBBBBBB?BCCDD>A>ABBB@B?BBBBC?@8B??=;<;.>@?BCBA:@BBB=??C?BB????A:938<:?@@AA<???<?;?A=888;?;?BBC=@@AB???===AAA@;;;<;;;<@@<@<@A@BBAA@A:>>BBC5>9<8;<<<</<=??@9?A@@@@BA>>;>@@@.>>AAA<A=BD<???>>>@:>:>>>>AA;??BC6<<==?AA>>>>>>DA999D:???>>>>;>BAAA???AA
@ATNG8:04041:04462
GATGGTAGCTCACGTACGTCACACGTACTCATTCGTTTCGGAAGAGACAGGTACGTTAATAGTTAATAGCGTACTTCTTTTTCTTGCTTTCGTGGTATTCTTGCTAGTTACACTAGCCATCCTTACTGCGCTTCGATTGTGTGCGTACTGCTGCAATATTGTTAACGTGAGTCTTGTAAAACCTTCTTTTTACGTTTACTCTCGTGTTAAAAATCTGAATTCTTCTAGAGTTCCTGATCTTCTGGGTCTCATCTCTCACGCACTACAATCGATGGATCTGAGCTCT
+
:B=D?=:66>@A@B>;;;@@@>>@?@?BBDAA?ACBB<BB6;7;BB@A@C@CCCCC7:8:>>>1917>=;>BBAA?99999(9<8<<@>:?CCC>B9979A8?????B@BBBFA<;;<>>:9@9<///89;=;886A8::;>::9<:7979555?:<<<8;==D>A:;:6569?588@CC2A;B7:9=<</9;333-3-----755528888)...;;5?;;;7;@>?>AA;@;@?;;;><@@AA:AAA:;;ABBA?@?::7976,,(,2,,,6278988899888
@ATNG8:04047:04456
GATGGTAGCTATACGTATATCTATGTACTCATTCGTTTCGGAAGAGACAGGTACGTTAATAGTTAATAGCGTACTTCTTTTTCTTGCTTTCGTGGTATTCTTGCTAGTTACACTAGCCATCCTTACTGCGCTTCGATTGTGTGCGTACTGCTGCAATATTGTTAACGTGAGTCTTGTAAAACCTTCTTTTTACGTTTACTCTCGTGTTAAAAATCTGAATTCTTCTAGAGTTCCTGATCTTCTGGGTGTATCAGCGAGTATCTACCATCGATGGATCTGAGTCT
+
5A=B=CBBBCCCCCCCCBBCBBDBBCBBCC@@?@CDD=CC=C?CCBAAAC?CCCCA?A=???A?A>B@@BBBCBB?BBBBB3BC?ACCC=BBBD?BA@;?A9???A??=??><>?AA>B@@<@<:88<<<<>:@A=;7=>>?<<>???@@A@>=?:AAA<AB:?9=>==;B@@@<A>>>>3<6;86////'/:777*--3---9:;>;?@@@/@???@=C=>>;>@@@>==;>7::>>>>8;;AA:@@@@@@:;:A@@@A;99//,/;=9:9A=B???@@@;::
@ATNG8:04047:04466
GATGGTAGTATAGAGCTCTACATAGTACTCATTCTTTTCGGAAGAGACAGGTACGTTAATAGTTAATAGCGTACTTCTTTTTCTTGCTTTCGTGGTATTCTTGCTAGTTACACTAGCCATCCTTACTGCGCTTCGATTGTGTGCGTACTGCTGCAATATTGTTAACGTGAGTCTTGTAAAACCTTCTTTTTACGTTTACTCTCGTGTTAAAAATCTGAATTCTTCTAGAGTTCCTGATCTTCTGGTGAGTATATGCATGATGCTACCATCGATGGATCTGAGTCT
+
><55.59455ABBCCCCCDCEDB??CCCCBA@=@CAC9BB@B?BCCBBAA;@BB?;9=8=@??<;?BB@<<==>C?B@>:<$73288<<6=@@A=ABD=@@?::9BBA?BCBCBBBB?BBB<>;>>;@;;;;9=<BB:===>>666A?>>?888=:;:67<<,/,/>77;@@@B:==>>>2><A6;;@@@/@>>>E:@;;;;:;;>C=BDDD/@888A8=8=>:>A===>>;><??@?>>5:;;57::///===66:---3---;;6<9BB@?@<??9933---6
@ATNG8:04051:04458
GATGGTAGTGATACAGATCAGACACCAGAAGATCAGGAACTCTAGAAGAATTCAGATTTTTAACACGAGAGTAAACGTAAAAAGAAGGTTTTACAAGACTCACGTTAACAATATTGCAGCAGTACGCACACAATCGAAGCGCAGTAAGGATGGCTAGTGTAACTAGCAAGAATACCACGAAAGCAAGAAAAAGAAGTACGCTATTAACTATTAACGTACCTGTCTCTTCCGAAACGAATGAGTACGATGAGATCTCGTGTGCTACCATCGATGGATCTGAGTCT
+
CBBB?CCCBBBD?CECBBBCCBBBC?CCC?CCBBAA?A@BBBAABC@BB<@>ACC??A@@2@>AACBBBBBAB@6<:9::::*;C=A5;;;-;CDACCCBCCCCC@B@BB@BCD@BB@@ABDDDDBBBBBBC?CCCC<@@BBBBBB?C@CA@>ACCCCCCC?AAABBB@BB>==>588CCA8@??<>ADDD/BA<?;;:AAAAA;@:@?@C8;7;ACBB@BCAA@AA>@>ACC>CCC?BBBBBCCAAACD@@><<<9555=>>?==DAA=>>B@CBBBAAABDC
@ATNG8:04059:04440
GATGGTAGTATATCGCGTCGCTATCCAGAAGATCAGGAACTCTAGAAGAATTCAGATTTTTAACACGAGAGTAAACGTAAAAAGAAGGTTTTACAAGACTCACGTTAACAATATTGCAGCAGTACGCACACAATCGAAGCGCAGTAAGGATGGCTAGTGTAACTAGCAAGAATACCACGAAAGCAAGAAAAAGAAGTACGCTATTAACTATTAACGTACCTGTCTCTTCCGAAACGAATGAGTACACATCGTCGTGTCGTGCTACCATCGATGGATCTGAGTCT
+
A=;605<<A@BBBDAAAAA@@000/)/::5:<<>00*0;>@?BBBC;BC?B>?B?73737$77>B=BBBA@>?@;?>@DEED5BB?B=BDC:CCC>AA@@@A;;9?A@DD@BCB?BBBABBBB;;;@@@@BB@BBBB?BA@@@@??9@>A;;69>A==>:A=A@@A@C@CC???>@BBBBC;;;A8<<>=>/==8=888=:::>9>8<=?A=A;>=:9829<888@C??:==;300/)/;=;>:777;=;ABAA@>=8?@@???@=@:@>>>B?BB=8855299
@ATNG8:04064:04447
GATGGTAGACATATCGTACTCTCTGTACTCATTCGTTTCGGAAGAGACAGGTACGTTAATAGTTAATAGCGTACTTCTTTTTCTTGCTTTCGTGGTATTCTTGCTAGTTACACTAGCCATCCTTACTGCGCTTCGATTGTGTGCGTACTGCTGCAATATTGTTAACGTGAGTCTTGTAAAACCTTCTTTTTACGTTTACTCTCGTGTTAAAAATCTGAATTTCTTCTAGAGTTCCTGATCTTCTGGGTCTACGCTCGTCGCGCTACCATCGATGGATTCTTGAGTCT
+
5CDE@BB<CDCDDA@;AE996@@@ACBBBD@@?@BFD>BB>?;??000?@6==9>?7?:?=@?7@?BB?>>?>8=677;;;*596;752'2==94<<825=.2588696788<==AD;@==9=8===;:;==;?=>>=AA??;;<???CA???==8;;;8=A:?:==?:;====///===.=595=>EEE/9:677-------685705888(5/..3(..'2506::89//(.356:>>>6889@78:;78666====???>====;;;@>::732-,,),2,,,-
@ATNG8:04068:04441
GATGGTAGCGCGACGAGCGTAGACCAGAAGCATCAGGAACTCTAGAAGAATTCAGTTTTTTAACACGAGAGTAAACGTAAAAAGAAGGTTTTACAAGACTCACGTTAACAATATTGCAGCAGTACGCACACAATCGAAGCGCAGTAAGGATGGCTAGTGTAACTAGCAAGAATACCACGAAAGCAAGAAAAAAGAAGTACGCTATTAACTATTAACGTACCTGTCTCTTCCGAAACGAATGAGTACTGCGTCTCACTCTCGCCTACCATCGATGGATCTGAGTCT
+
:<5405;<<;596=666<866---(,573-///844.4388944486<;7=788888777$7,337555==<<<49999999(9@=A;DDD:CCC@CCBBBDC;;7:?@@=ABA?BC@@BGEBBB@@@AAAA>@@@A=AAABCCBB?B>A;:8:ABBBFDD?99:BBA>BB>99:<??A@A7=660789888%/73//./77>@@=C:>>@@;?<?@BAA>???>?<?:;7;=>5=00,0:@>@>9:@@899998887?@AB>@AA<@ABBBBC>BBBB@@@===
@ATNG8:04070:04450
GATGGTAGCTCGCTGATGATATCTCCATAAGATCAGGAACTCTAGAAGAATTCAGATTTTTAACACGAGAGTAATCGTAAAAAGAAGGTTTTACAAGACTCACGTTAACAATATTGCAGCAGTACGCACACAATCGAAGCGCAGTAAGGATGGCTAGTGTAACTAGCAAGAATACCACGAAAGCAAGAAAAAGAAGTACGCTATTAACTATTAACGTACCTGTCTCTTCCGAAACGAATGAGTACTATAGACTATCTGAGACTACCATCGATGGATCTGAGTCT
+
5ABB?BCCCCCCDCCBCCCCBDDCC?CCC?BCCB@@<@>AABBBCA?AB>B>B@?77777(78;>BCCCCCBB@A?<77878(8?=A<BBB9BBB?BBBBA>A=>:=<AA<A?A<AA@>BBBBBBCCCECCC@CCBB?BBBBBC@A>B@CCC@CBBCCCCC?BBBBBB>A@;@@@9>??<<8??=<@@@AA2@A=@000@;==<8<8==>?7;8;BDCC@A@@BABA?B?BCC>CCB@BBBBAACCACABB>=>CCCBCBBBBBB@BAAACBC?CCABBAAABA
@ATNG8:04073:04479
GATGGTAGGAGACACGTCGCACACGTACTCATTCGTTTCGGAAGAGACAGGTACGTTAATAGTTAATAGCGTACTTCTTTTTCTTGCTTTCGTGGTATTTTGCTAGTTACACTAGCCATCCTTACTGCGCTTCGATTGTGTCGACTACTGCTAGTTATTGTTAACGTGAGTCTTGTAAAACCTTCTTTTTACGTTTACTCTCGTGTTAAAAATCTGAATTCTTCTAGAGTTCCTGATCTTCTGGTGTCTGATCTGTATCACTACCATCGATGGATCTGAGTCT
+
<@<;;@CC?CCCCCIDBBBDCCCCCCCFCCBB@BBCC>CDAC@AA@ABAC?CBAAA@C?BBBB?B?BCBBBBCCD@BBBBB3BB?CCCC<=ACC?@ABCC5?>BBBB?BBBBAACC?AAA<@;??=?:;;=8>A=;-32,,,,**(((55*,,--28824509:=9757:99;6/..33)3.3.36;;;*55222'222288855515555'5...3.32.2-288=>9>37)....99055:68676222266<<=@>>>>?>9>;888AA=AA>;;;<=<9
@ATNG8:04079:04441
GATGGTAGTGTGTCTCTGAGAGTAGTACTCATTCGTTTCGGAAGAGACAGGTACGTTAATAGTTAATAGCGTACTTCTTTTTCTTGCTTTCGTGGTATTCTTGCTAGTTACACTAGCCATCCTTACTGCGCTTCGATTGTGTGCGTACTGCTGCAATATTGTTAACGTGAGTCTTGTAAAACCTTCTTTTTACGTTTACTCTCGTGTTAAAAATCTGAATTCTTCTAGAGTTCCTGATCTTCTGGAGATACACATGATACTCTACCATCGATGGATCTGAGTCT
+
A<@>7;=ABGGCCCAAACDBBBBBBBCA@A:9399;;.;B=B@CCCCCBB@BCCCI@C@CCCB?A?ACCCCCCBB?BAAA@,;;59:9;,;=:949@B;BC::;BCDG@CCCCBC@@=@AA5;7<CCBBB;;:;DBB@CABACCCCBBBCBBB@@=;;;?BB<@=@;;;BBC@B?ABBEI;A=A>;;;;;*;AAAB=C;;;CBC@@@=AAAA,@;;;?;@;@@=@ABBBBC@C@DDFDCC@A@A@BCAAABBCCCCDCCCCBB9999AAAC?@?ABBBCCBAAA
@ATNG8:04083:04460
GATGGTAGGACGGAGCGTCTGAGAGGTACTCATTCGTTTCGGAAGAGACAGGTACGTTAATAGTTAATAGCGTACTTCTTTTTCTTGCTTTCGTGGTATTCTTGCTAGTTACACTAGCCATCCTTACTGCGCTTCGATTGTGTGCGTACTGCTGCAATATTGTTAACGTGAGTCTTGTAAAACCTTCTTTTTACGTTTACTCTCGTGTTAAAAATCTGAATTCTTCTAGAGTTCCTGATCTTCTGGTGAGATATGCATGATGCTACCATCGATGGATCTGAGTCT
+
///;)//9)///)/777<=;665=@5;;;;;?@7@@@A;@A>B?BCB@ABC@CHCCB?B@BEBB@B?CDCFBBBBB?BAABA0BB9;;CC=BBBC?ACC?BB?@ADBBC@CDCDCCCC@DDC?C@CCBCBBBD@CCCB?CBBAB@@@BBC@@@BBD@DBB?BA=A=AACCCCFCE?B;;;;.;>C;;;;;;*;CBBC>BCJCBBB@@@>BCCC5CCBBC@E@FC@A@@C@@@@B?AAABBA???A@CBBCCCCDBB;;;@@@CBAA?AAAA??@6;;A??@@@A@
@ATNG8:04085:03848
GATGGTAGTACATGATAGACGACACCAGAAGATCAGGAACTCTAGAAGAATTCAGATTTTTAACACGAGAGTAAACGTAAAAAGAAGGTTTTACAAGACTCACGTTAACAATATTGCAGCAGTACGCACACAATCGAAGCGCAGTAAGGATGGCTAGTGTAACTAGCAAGAATACCACGAAAGCAAGAAAAAGAAGTACGCTATTAACTATTAACGTACCTGTCTCTTCCGAAACGAATGAGTACGAGAGTCAGAGCAGAGCTACCATCGATGTATCTGAGTCT
+
<>>>;DDBA<<BA?ABABAA00000,/<>9>CBBBC?B?CBEDDCA>AA>A>BCCBBBCC2B@BDGCCCCCCCC>B>:::::*;B>C<AA@7ABCACCCCDCCCC@C?BB?AAB=@@CCCBCCBCBCCCCBC@BCCC>@@@?CCBB?B>B::8;CBBCDBB@BBCBAA@BC??@?=?<::93;00+0;;;;,:>9@899BBBCC?C?CA??<?;>>AAA?BBBBCBB?B@CCC>DBC>A?ABB99:@AAABABBC??>@@00/>:6:.//3350//;::=>==;
@ATNG8:04089:03879
GATGGTAGGCGAGAGTGAGACGCAGTACTCATTCGTTTCGGAAGAGACAGGTACGTTAATAGTTAATAGCGTACTTCTTTTTCTTGCTTTCGTGGTATTCTTGCTAGTTACACTAGCCATCCTTACTGCGCTTCAATTGTGTGCGTACTGCTGCAATATTGTTAACGTGAGTCTTGTAAAACCTTCTTTTTACGTTTACTCTCGTGTTAAAAATCTGAATTCTTCTAGAGTTCCTGATCTTCTGGTGTCGTCTATCATGTACTACCATCGATGGATCTGAGTCT
+
<CBB?CCC@CCBBBCCCDFC;6;BBBBABB@@=@AAB=BB@C@BCCCBBB?BCBAB?B?BDDC?C=A@BBBBBBBABBB@@3>?=@BBB>CBBB>BB@;??7779@::3:AB?@@AA<AAA6949<;<;ABA=>>:=6:9<=???@AAAAA=>=@<==><AA<A<AAAA@@@AB;??@DD5A;?<AAAAA.AAAAA688>88:@8:::?@??/?AAAA=A=@?;@AA@=>><><>AAAAA;@@A<?>?AA@>>>@@@A?>??>=><>A;;;>>;<;=;;>AA>>
@ATNG8:04092:03871
GATGGTAGGCGAGAGGTGAGACGCAGTACTTTCGTTTCGGAAGAGACAGGTACGTTAATAGTTAATAGCGTACTTCTTTTTCTTGCTTTCGTGGTATTCTTGCTAGTTACACTAGCCATCCTTACTGCGCTTCGATTGTGTGCGTACTGCTGCAATACTGTTAACGTGAGTCTTGTAAAACCTTCTTTTTACGTTTACTCTCGTGTTAAAAATCTGAATTCTTCTAGAGTTCCTGATCTTCTGGTGTCGTCTATCATGTACTACCATCGATGGATCTGAGTCTATCACGACTCCCATA
+
::::7;>=7:977//)/999///<<545455)5?AA=@A<A@CAAALBB?BBBB@@A=A@@>)/)/799?@???;>>???+>E@CCBC7?<AA?A<@9@?45;945;9;?:>===B?BBC?C?BA????A@??>>A489B<==@??===??99:685/:::).*.75769866165555)506053999(95///(..5.../;==-6665'288883837707559..-,22--.78>155;6765557555::585>?=?=738=66///49<>;;;?====69---39666.455
@ATNG8:04094:03856
GATGGTAGTCTCAGATAGTCTATAGTACTCATTCGTTTCGGAAGAGACAGGTACGTTAATAGTTAATAGCGTACTTCTTTTTTCTTGCTTTCGTGGTTATTCTTGCTAGTTACACTAGCCATCCTTACTGCGCTTCGATTGTGTGCGTACTGCTGCAATATTGTTAACGTGAGTCTTGTAAAACCTTCTTTTTACGTTTACTCTCGTGTTAAAAATCTGAATTCTTCTAGAGTTCCTGATCTTCTGAGTCTCTCTCTCACGCACTACCATCGATTCGAGGAAGTCT
+
<B<=9=<A@;;666==<<@;;::=95444444.4<<>4;;9>8>ABBCAA?A@0//28178;=9C@DBAB9:57:1//////#//)/9::35466.5.5:555.55;94976@>DDBBB?A@A=@400000/9=3994:066<<?<=<==<;;?@<<8=9929:;?>B::90/>00*//5>>0=6?4>>>>>,>AAAB6?:::99?:908<<<<,<00/98<*/9<??@???A=B<@<=?;??@ACCAAACBBCBBACCC;;;DEEDAFC@A@A>@BAA>BAEA@@
@ATNG8:04094:03878
GATGGTAGCGCGACGAGCGTAGACCCAGAAGATCAGGAACTCTAGAAGAATTCAGATTTTTAACACGAGAGTAAACGTAAAAAGAAGGTTTTACAAGACTCACGTTAACAATATTGCAGCAGTACGCACACAATCGAAGCGCAGTAAGGATGGCTAGTGTAACTAGCAAGAATACCTCGAAAGCAAGAAAAAGAAGTACGCTATTGACTATTAACGTACCTGTCTCTTCCGAAACGAATGAGTACTATGTAGAGCTCTATACTACCATCGATGGATCTGAGTCT
+
:<<@;CEEHAAABBEDGCCCC@A@E>BBE@BAAB;;8;@CCBACBC@??=??B?@>@CCD1A<ACCCCAABBAA8?9;;;;;$:?7=====2?>@@CBBBCCBCG<<<<D@CCB?BBBCCABACCBCECCCB?BBBB?BCBAAAAA;A=A@@>@EDECCBB?BCCBCA=AA<000=@@>@@8===9:::99(7><8568?>?@?<@@@@CB<>7;;AAA=@;;;A>=7<8=<;1=;;5;;;;BAAAAA>??BC@@????<777//)/777;;?;????ABAADD
@ATNG8:04096:03853
GATGGTAGTACATGATAGACGACACCAGAAGATCAGGAACTCTAGAAGAATTCAGATTTTTAACACGAGAGTAAACGTAAAAAGAAGGTTTTACAAGACTCACGTTAACAATATTGCAGCAGTACGCACACAATCGAAGCGCAGTAAGGATGGCTAGTGTAACTAGCAAGAATACCACGAAAGCAAGAAAAAGAAGTACGCTATTAACTATTAACGTACCTGTCTCTTCCGAAACGATGAGTACGATGAGAGAGCTCTCTCCTACCATCGATGGATCTGAGTCT
+
5===:;;;====666C===B0//:<8==@:=BBBBB?B@BCDECCB>BB<@>ABDCCCDC5DACEHCCCCCCBB<AAABBAA0;;698BAB9CCC>BBBBBBAAA=@;??;@@@=@@??A@@@DF@ABCBBB?;;;A?AABBBBDD?C?CAA?AFBBBCCC@CBBBBB?BB?CAA7:9@>>5<9939>>>@.>@=978<BCABB?B?B;;;=B<??BBBACGBBBBC>@;@>@4>00000=>?AAA>==@??BBBA@BB::7:BB?B@>>>??<>>>B@@@>>>
@ATNG8:04097:03879
GATGGTAGTGTCATATGAGAGTGTGTACTCATTCGTTTCGGAAGAGACAGGTACGTTAATAGTTAATAGCGTACTTCTTTTTCTTGCTTTCGTGGTATTCTTGCTAGTTACACTAGCCATCCTTACTGCGCTTCGATTGTGTGCGTACTGCTGCAATATTGTTAACGTGAGTCTTGTAAAACCTTCTTTTTACGTTTACTCTCGTGTTAAAAATCTGAATTCTTCTAGAGTTCCTGATCTTCTGGAGATACACATGATACTCTACCATCGATGGATCTGAGTCT
+
5<<@=BBBDCCCDCCCDBCCCDCBB@@ACCCD@DBBE>CC@CADCCCCCDADBCBC@B?CBBB?B@CDCBBBBBB<AA@A@2AC?AACD>BBBB@BCD@CCAAAACDD@BBCCCCDDACCC?B@BDCCBBCCACCBC?CCCCCCEECCCEBB@?@=@@@=@C@C@CAAACBBBF@CCBBB;B@B?@@@@@0@AAAE;;;EDCCCCBB;@AAA0@@@AD@C@CCADFLCCBB@B@CCBBBC?BAB>BBBBCCHBBBBDDCCBBB::8:@A?A?A=AB@@@BAABB
@ATNG8:04100:03844
GATGGTAGCGCGACGAGCGTAGACCCAGAAGATCAGGAACTCTAGAAGAATTCAGATTTTTAACACGAGAGTAAACGTAAAAAGAAGGTTTTACAAGACTCACGTTAACAATATTGCAGCAGTACGCACACAATCGAAGCGCAGTAAGGATGGCTAGTGTAACTAGCAAGAATACCACTAAAGCAAGAAAAAGAAGTACGCTATTAACTATTAACGTACCTGTCTCTTCCGAAACGAATGAGTACGTGTGCGACGTGTCTCCTACCATCGATGGATCTGAGTCT
+
5BDC?BB?@AKCCBBBCDCEBBBCB=ABB?BCCBBB?B>A@BCDDD>AA?B?BABCCCCC2C?CCBAABBBBB@8@@;;;;;*;A=B?BCC<CEI?FABABBA@@<@@BA?ACC?CCBBCBBCCCCCCCCCC@B?@??A@??AAAD@C?CBB>ACCCBCCC@BABAAA?BE?AAB5::@AA;A>?:?@BBB3BB@A>>>BBAAA<A=????=?=@AABB@CCAAACF=?>?AD=C?@<???BBBBBBBB?@@BB@@AAAAA<A==9=@@DD@@<@>>=@@@>>=
@ATNG8:04102:03879
GATGGTAGGTGCACATGAGTGTATCCAGAAGATCAGGAACTCTAGAAGAATTCAGATTTTTAACACGAGAGTAAACGTAAAAAGAAGGTTTTACAAGACTCAGGTTAACAATATTGCAGCAGTACGCACACAATCGAAGCGCAGTAAGGATGGCTAGTGTAACTAGCAAGAATACCACGAAAGCAAGAAAAAGAAGTACGACTATTAACTATTAACGTACCTGTCTCTTCCGAAACGAATGAGTACGAGAGTCAGAGCAGAGCTACCATCGATGGATCTGAGTCT
+
DBCC@CCC?BBDDCCFCBBBCCBBC?CCC@CCBCCB@B?CA@@AAA;?@5;5;@?@ABBB5BACCCCHBBBAAA:@BABBBB5BDAC@CCC;BBB@BBBACCD?C?C?>>78:C?BBBBBBBBCBBBA@ABB>@===;?A@>>?BC?A?B>>;????@AAB?BBB@==<;A=@AA7;;;::09<95/////(//)/989==>?;;3::=<=>=A;>::;;8==>888=5;5:AB:BCC=??AA988=?9979=A>>>>>>>AAA@?;?@@A>>>;>==<<9::;;
@ATNG8:04103:03886
GATGGTAGGAGACACGTCGCACACGTACTCATTCGTTTCGGAAGAGACAGGTACGTTAATAGTTAATAGCGTACTTCTTTTTCTTGCTTTTCGTGGTATTCTTGCTAGTTACACTAGCCATCCTTACTGCGCTTCGATTGTGTGCGTACTGCTGCAATATTGTTAACGTGAGTCTTGTAAAACCTTCTTTTTACGTTTACTCTCGTGTTAAAAATCTGAATTCTTCTAGAGTTCCTGATCTTCTGGGCAGACTCTCACACGCCTACCATCGATGGATCTGAGTCT
+
5CCC@DBB?BDDCCCCC@AADCDCCBCBFCBB?@@@B=BB@C?@AACCBB?BCCBB?B?BBBC@C?AAADCCCAA>@@A@A2@?;?9898&7>>A?BBB?A?=A@@BAA?BBA>=@@@=DCD;?<?><==>??=A@@?;??@>>>>>>>A@@>?>>9<===>><><AA===AABB;???BB;B;?:??CCC.=>>>>7>>>888@>886:DDE/><<<A=C==<9>@@B>>>;@9>?BA;;49@AF9A888>>>>>A>AAAA8>>@<=<=>@@A<AA??>???A>
@ATNG8:04104:03882
GATGGTAGAGAGAGCTCTCTCATCGTACTCATTCGTTTCGGAAGAGACAGGTACGTTAATAGTTAATAGCGTACTTCTTTTTCTTGCTTTCGTGGTATTCTTGCTAGTTACACTAGCCATCCTTACTGCGCTTCGATTGTGTGCGTACTGCTGCAATATTGTTAACGTGAGTCTTGTAAAACCTTCTTTTTACGTTTACTCTCGTGTTAAAAATCTTGAATTCTTCTAGAGTTCCTGATCTTCTGGGCTGCGCTGATATGCGCTACCATCGATGGATCTGAGTCT
+
:8896;;?BBCAB:9666>;;;A569666<<>=BABL>BB@C@CBBCCBD?AAABA1:394<<8=?BB???98386999::+<88?>>=6B;:?574=6??:<:83;</33999;@D>CCB;><>@?<688;:>@>?388:=:99878<=>:666/////58394<;>9999;=///;>>.>161:<>>>+;:;;=3=<<<>963----;;;,--609;3929?;A@@@A@@<@:===A;;677>>2:///====?===776:///6:6668//)/666=:::=<
@ATNG8:04107:03861
GATGGTATATATCGCGTCGCTATCCAGAAGATCAGGAACTCTAGAAGAATTCTGATTTTTAACACGAGAGTAAACGTAAAAAGAAGGTTTTACAAGACTCACGTTAACAATATTGCAGCAGTACGCACACAATCGAAGCGCAGTAAGGATGGCTAGTGTAACTAGCAAGAATACCACGAAAGCAAGAAAAAGAAGTACGCTATTAACTATTAACGTACCTGTCTCTTCCGAAACGAATGAGTACATAGATATACGTATAGCTACCATCGATGGATCTGAGTCT
+
;<@@7@CCCCBBBCDDCCBBBBEDABBB@CBCCBB?BADDCCBBB=CD@D@BAB;;;;;';<BAAAACBBBBC>BB??@@@.?><>3733&38><>?ABB@@AB;?=>B?B==:=:::@@???@@AAAA==9=?AA<=??D>??A=C=A?A>AAAACCAB>AAAAAC?CC?CBB<A@999*77755;88;*9<5<>>>>>>AA<><>A@@<@;>>>=>:>><<<@@<?<?AA:@BA>>>>AABABBBA=@CCBA999ADCAAAA:????AAA9>>?>>>@8::
@ATNG8:04113:03865
GATGGTAGAGAGACTATAGCGCACCAGAAGATCAGGAACTCTAGAAGAATTCAGATTTTTAACACGAGAGTAAACGTAAAAAGAAGGTTTTACAAGACTCACGTTAACAATATTGCAGCAGTACGCACACAATCGAAGCGCAGTAAGGATGGCTAGTGTAACTAGCAAGAATACCACGAAAGCAAGAAAAAGAAGTACGCTATTAACTATTAACGTACCTGTCTCTTCCGAAACGAATGAGTACGAGAGTCAGAGCAGACTACCATCGATGGATCTGAGTCT
+
CCBA@BCCCCCDCCCCCCDBBBCC?CBB?CCCC::::@CAA@ACC?CC?B?BB>>?DCC3B?BACBBBCBBBB9AA>@@@@0?A=A5;;;.;CD@GCCBDEBBA@B@BC?B@@=@ABABBBDDCCCCDBBB@CBBC@CBBAAABB@B@BBB@CCCCCCCB?BBBCAA?BD@>>><>>@@?8@9949AAAA3AB?B998???BB:=:>B??<?;?BDDD?BBBBAAA<><?@@9@AA?BBBBBBBBBACBBBCCBBB???CACC?????@DD=A>?@@@@999
@ATNG8:04114:03874
GATGGTAGATATATGCACGCTCTACCAGAAGATCAGGAACTCTAGAAGAATTCAGATTTTTAACACGAGAGTAAACGTAAAAAGAAGGTTTTACAAGACTCACGTTAACAATATTGCAGCAGTACGCACACAATCGAAGCGCAGTAAGGATGGCTAGTGTAACTAGCAAGAATACCACGAAAGCAAGAAAAAGAAGTACGCTATTAACTATTAACGTACCTGTCTCTTCCGAAACGATGAGTACTGTATCTATGTGTGCGCTACCATCGATGGATCTGAGTCT
+
8444.444;;@ABBCBBB<AA@@??<:==9666=<?0504<;9>>A=<>587=<;:=>>?+=7:::333;333=388<<???+<=:=;?@@2=BC9:;AA??@55069;;7444.4448=<<<=;;ABAA@B@D;;;69:B?AAAA=B?B;;6;A??@@BC?BAABAB?BB?99:4:0===5000*0@>@@0::7>>==>8@@@<A<@@@A=?:=;A;<5;<;:;@@?@=?@@5;000//678:<;<<<<=<<=?8<8<4445=8<<<;9/0+0000000377
@ATNG8:04122:03882
GATGGTAGACACGTGTGCTCTCTCGTACTCATTCGTTTCGGAAGAGACAGGTACGTTAATAGTTAATAGCGTACTTCTTTTTCTTGCTTTCGTGGTATTCTTGCTAGTTACACTAGCCATCCTTACTGCGCTTCGATTGTGTGCGTACTGCTGCAATATTGTTAACGTGAGTCTTGTAAAACCTTCTTTTTACGTTTACTCTCGTGTTAAAAATCTGAATTCTTCTAGAGTTCCTGATCTTCTGGATAGCGACGCGTATATACTACCATCGATGGATCTGAGTCT
+
@@;B>=CCCC=;:<<///////5:;=<<ACCB?DCCC<AA?B@CCDCCBB?CCCA@8:6:AAB>B>AADDDC?>?;?????.<<8=??>5:@:93:7?:@A@BBAAA@=A?::A???=A>>;>:===886::3:>>@;>>>??@@>>=?@A888D;;;;988189<<=?@???@:=9<@@2@-/,/;;:;,667;=4===///9:9<7<==<+;====:><AA<;;;>@@@=B7;;A?;;7;??;@A@@A=<;<////:9<;9///)/:9;<<D>>:::696///
@ATNG8:04125:03889
GATGGTATAGAGACTGTAGCGCACCCAGAAGATCAGGAACTCTAGAAGAATTCAGATTTTTAACACGAGAGTAAACGTAAAAAGAAGGTTTTACAAGACTCACGTTAACAATATTGCAGCAGTACGCACACAATCGAAGCGCAGTAAGGATGGCTAGTGTAACTAGCAAGAATACCACGAAAGCAAGAAAAAGAAGTACGCTATTAACTATTAACGTACCTGTCTCTTCCGAAACGAATGAGTACCTCTCAGACGCTCGTCCTACCATCGATGGATCTGAGTCT
+
;;<<:;/65965<<<;AABDCA@@C>CCC@B@@@AA<@=@BC@@@BAAA<>;?@@ABBBB3B?BCCCB??>CCC>BBA@AAA0@A>A?BCB;BCF?A=:;CAA;;59.9>:?AA>@@CCGBBABAFD;;;@D?BBBB@@@@BCCBC?A>A:;5;;;AA@AC?BBC998>A?;;33.378882:::6;==BB1BB@B>>>>>>>A<@:=;;;;>;>@BAA?C;::@??9??BAA9?9808><<=@@=999CBBBCB;::<66)///)/::=>??:>>=<887===
@ATNG8:04097:03899
GATGGTAGCTCACGTACGTCACACGTACTCATTCGTTTTCGGAAGAGACAGGTACGTTAATAGTTAATAGCGTACTTCTTTTTCTTGCTTTCGTGGTATTCTTGCTAGTTACACTAGCCATCCTTACTGCGCTTCGATTGTGTGCGTACTGCTGCAATATTGTTAACGTGAGTCTTGTAAAACCTTCTTTTTACGTTTACTCTCGTGTTAAAAATCTGAATTCTTCTAGAGTTCCTGATCTTCTGGTCTACTACACTGTACTCTACCATCGATGGATCTGAGTCT
+
4?4;66=BDA<@5;69565BCCBBBDBCCBCD>C;;;;.;A;@=BABCCCB?BCBBB?B?BCCC@C?CCBBAABBB@BBBBB3BB?BBB@5;CBC?CCC?BB>>>?BBB@BBBBCBB?;?DD<A<???>>>>>;===A9@=>>????A@@@@@???:>>><??<><>AD?AAA>=8=;;;;2;:>9;;:::):<666.7/////;88<;>AAA/>:::=8=8::6:>>@???<A=AA@@@A7;;B=@@@@?>>>@@>>>@ABAAAA=>=>>E>=:>A>=>AA@@?
@ATNG8:04097:03926
GATAGCAGACGTGACAGAGCGCCAGAAGATCAGGAACTCTAGAAGAATTCAGATTTTTAACACGAGAGTAAACGTAAAAAGAAGGTTTTACAAGACTCACGTTAACAATATTGCAGCAGTACGCACACAATCGAAGCGCAGTAAGGATGGCTAGTGTAACTAGCAAGAATACCACGAAAGCAAGAAAAAGAAGTACGCTATTAACTATTAACGTACCTGTCTCTTCCGAAACGAATGAGTACCTCTCAGACGCTCGTCCTACCATCGATGGATCTGAGTCT
+
BB=CCCBBBCBBBCCEECCBBB?BBC@BAAC?@=@?BBCCCCA?CC>A>BCCBBBBA3A?CCCACCBBAAA:ABBBBBB3A?>B5;;;.9AE>CCCBDCCBB?B@CC?CCC>@@BBCCCCCBBDDDCCC?CBBB<AA@@BABB?B?B??>@CCCCBAA?BDCBBB@BC<>>?9<<999+99929999:(8=6=788BA???<A;@?BB;@;@ACCC@CBBAAAA<@<@@@<ABD@CBCBBCC?@@@BBBC==>A@@??;?@@=AAAAAAA<AAAAAAA>>>
@ATNG8:04102:03902
GATGGTAGCTATACGTATATCTATGTACTCATTCGTTTCGGAAGAGACAGGTACGTTAATAGTTAATAGCGTACTTCTTTTTCTTGCTTTCGTGGTATTCTTCTAGTTACACTAGCCATCCTTACTGCGCTTCGATTGTGTGCGTACTGCTGCAATATTGTTAACGTGAGTCTTGTAAAACCTTCTTTTTACGTTTACTCTCGTGTTAAAAATCTGAATTCTTCTAGAGTTCCTGATCTTCTGGATAGCGACGCGATATACTACCATCGATGGATCTGAGTCT
+
;>AA?BBBBBBCCDDBBBBBBCCBBBBA@B9999BBD>CC?C?CCCCCCC?CDCBB?A?ABBB?A?AAAA@@@AA<AABCC1@@>@BBB=ABBC?A@@<@A>AAAAA>AABBCC;;7;>A;@;?>>>>==>;?AAA7;;<;;;==@A@@@=>=A9=>=<>><>:>>>=?AAAA<AAACC5A<A<@;999+78666(,,,,,,7::><>AAA.@@@AA;D;>>8>@@A?>>;><?????@:>>B=@A@A:::>:::??@@?>>>A==>=@A@@<@A556AAA>>
@ATNG8:04103:03929
GATGGTAGCGCATATCAGCGCAGCCCAGAAGATCAGGAACTCTAGAAGAATTCAGATTTTTAACACGAGAGTAAACGTAAAAAGAAGGTTTTACAAGACTCACGTTAACAATATTGCAGCAGTACGCACACAATCGAAGCGCAGTAAGGATGGCTAGTGTAACTAGCAAGTATACCACGAAAGCAAGAAAAAGAAGTACGCTATTACTATTAACGTACCTGTCTCTTCCGAAACGAATGAGTACGTGTGCGACGTGTCTCCTACCATCGATGGATCTGAGTCT
+
;<5505544BBB@BCBCBDCCBBDC?CGDBBBBA@@<@<?@AAAAB@BC@B@BBC@@@@@1@?CCDCCCCCCCC>CBCBCCC5BA>B4;;;.<EIAICCCCCCDD@C@AA?ACD@CCAACDCC@@?BBBCCC@EAA@?BAAA;;;B?B?CBB@BFEJCBBB?BBCCBA>ACCCDC=@@::9,999;99:99(7?9@798BBBCB=AA??;1818?BBBABCBBCBB5;5<<<09::29@=?BBB898BBBBDBBBDCBBB?CDD@CAAABBA>D@;;;B@??>
@ATNG8:04112:03937
GATGGTAGGACGAGCGTCTGAGAGGTACTCATTCGTTTCGGAAGAGACAGGTACGTTAATAGTTAATAGCGTACTTCTTTTTTCTTGCTTTCGTGGTATTCTTGCTAGTTACACTAGCCATCCTTACTGCGCTTCGATTGTGTGCGTACTGCTGCAATATTGTTACGTGAGTCTTGTAAAACCTTCTTTTTACGTTTACTCTCGTGTTAAAAATCTGAATTCTTCTAGAGTTCCTGATCTTCTGGTCTACGCTCGTCGCGCTACCATCGATGGATCTGAGTCT
+
:@;;8<<A>@@@>@BA@@@BBBBB>BCCCD;<6;@A@<BC@D@CBCCCCC@CBBBCAC@CCBB@D@CCCECBBBC@DCCCCD*BB?CCCC=BBBB?CCC@CC?A@CCCC@BBBBBABB?BBD@C@CC@@9::C>BBCC@CAAA@:;;C@@@B;;;;6;A@=@D?;;;A@@CBBCACECCC<F@D=;;;;;*;BBBC;;;AACCBAAA=A@A@0@BBBC@C@DD@CCCAACB@BAA@@A::4;?A=B;;;CBBCB@@ABBCCC@@A@A@BBBC@;;;BAAAAAC
@ATNG8:04113:03915
GATGGTAGCGCACACATAGATACAGTACTCATTCGTTTCGGAAGAGACAGGTACGTTAATAGTTAATAGCGTACTTCTTTTTCTTGCTTTCGTGGTATTCTTGCTAGTTACACTAGCCATCCTTACTGCGCTTCGATTGTGTGCGTACTGCTGCAATATTGTTAACGTGAGTCTTGTAAAACCTTCTTTTTACGTTTACTCTCGTGTTAAAAATCTGAATTCTTCTAGAGTTCCTGATCTTCTGGATAGCGACGCGATATACTACCATCGATGGATCTGAGTCT
+
:CBB?BBBBBDDDCCBBBCDDCBBBBBCCCA@<@BBD>DD=B=BDBCBBB?BBCCD?C?BAAC9B?BDCCAABCD<>???>0?C?BCBC=BCBC?BCB@DE>BBBCCD@DEEDBBCD@CCA?C?CCDDCAAB@CCCC@CCCCCCCCCDCDCBAAA@DDD@CC?B?BBCCCCCCC@BCCDD9C?C?BBBBB1@BBBB>BBCABBCCCCADDDD1CBABDAD@BB?BCCCCBB?B@CCCCCC@CBB?BCDCCBCCCDCAAACCCCAA?ABBBBBC@DBBBCBBBBA
@ATNG8:04113:03938
GATGTAGAGTATCATGTGTATCTCCAGAAGATCAGGAACTCTAGAAGAATTCAGATTTTTAACACGAGAGTAAACGTAAAAAGAAGGTTTTACAAGACTCACGTTAACAATATTGCAGCAGTACGCACACAATCGAAGCGCAGTAAGGATGGCTAGTGTAACTAGCAAGAATACCACGAAAGCAAGAAAAAGAAGTACGCTATTAACTATTAACGTACCTGTCTCTTCCGAAACGAATGAGTACGTGTGACGTACGTGAGCTACCATCGATGGATCTGAGTCT
+
D??;?CCCCCBBBCCCCCCBBBBB@EBB?BBBBBA?B>AABBCBB?BD@C@BBC@@@@@1@@CDCCCCCCDDF>CCAAA@@0@@=@=@BB7??@@CCCCCBCBB>B?BA>BAB?CBA?@ACDDCCCCCCCC@CCCC?AACCCBCA?CACBC@BBBBAAAA?BBBBBC@BB?BBB;?@998+:::3:::::(9A>A?@?BBAAD<@<@>>>;><>BEBB?BBA@@BB>B?BCB=BBB?BABCCCBBABCCDBBBCCBBBBAAA??=?BBBBCB?AAAAB>>>AA
@ATNG8:04119:03904
GATGGTAGAGTACAGTGTAGTAGACCAGAAGATCAGGAACTCTAGAAGAATTCAGATTTTTAACACGAGAGTAAACGTAAAAAGAAGGTTTTACAAGACTCACGTTAACAATATTGCAGCAGTACGCACACAATCGAAGCGCAGTAAGGATGGCTAGTGTAACTAGCAAGAATACCACGAAAGCAAGAAAAAGAAGTACGCTATTAACTATTAACGTACCTGTCTCTTCCGAAACGAATGAGTACGAGAGAGCACACGTGTCTACCATCGATGGATTGAGTCT
+
5B=A?BCBBCCCC@C@CCCCCCCCC?BBB?CCCCA@<@?BBCAACA?BB>A>BBBBBBBB3B?AA??AACABBB9?>9::::*:A>B<AAA=BCEICCCBCCCCC?C?CC?BBC=@ABBCBBBGCCCBBCCC?CDDD<?@BCBBBB>C?BBB@BBBBBBBB>AAAAA@>BB?AA@399><<5?>>9=@@@@2@B?A888BD@@>;@;@AAA:>:=AC@@=@@@@?AA=A>AED>CCC???@BBCBBAAACCAA@ABBBBB?>><<9<>?@AAA<??<@A@>>=
@ATNG8:04132:03899
GATGGTAGTGATACAGATCAGACACCAGAAGATCAGGAACTCTAGAAGAATTCAGATTTTTAACACGAGAGTAAACGTAAAAAGAAGGTTTTACAAGACTCACGTTAACAATATTGCAGCAGTACGCACACAATCGAAGCGCAGTAAGGATGGCTAGTGTAACTAGCAAGAATACCACGAAAGCAAGAAAAAGAAGTACGCTATTAACTATTAACGTACCTGTCTCTTCCGAAACGAATGAGTACAGAGAGTACGATATGTCTACCATCGATGGATCTGAGTCT
+
><CE?CBBBBBCBCBCCBBA@ACCC@BBJ@CBAAAA?B?BBBBCCC>AA>A@BBBBBCCC1C8BBABBAAACDB9<<;;;;;';=892555&5>>8==?>=@A:;5;>;;5;AA=@@CCDBBBBCCCDCCCC@CCBB@BBBBAAAA>BBCCC@:::BBBCC@CCCCAA=@@<@@@4:9@AA8>>A=AAAAA2@A>A?@?CAA??:=:=>AC5;6;=A@@@DBBBABB6:6:@@;@AB?BBCBECCBABBBB???BCCCBBAAA<:8=>:;;BA=?>;;;?>>?=
@ATNG8:04084:03950
GATGGTAGCGCATATCAGCGCAGCCCAGAAGATCAGGAACTCTAGAAGAATTCAGATTTTTAACACGAGAGTAAACGTAAAAAGAAGGTTTTTACAAGACTCACGTTTAACAATATTGCAGCAGTACGCACACAATCGAAGCGCAGTAAGGATGGCTAGTGTAACTAGCAAGAATACCACGAAAGCAAGAAAAAAGAAGTTACGCTATTTAACTATTTAACGTACCTGTCTCTTCCGAAACGAATGAGTACGATGAGATCTCGTGTGCTACCATCGATGGATCTGAGTCT
+
:<//)//////<<@ECDECBBBBBB>DHDABBBA@@<@>;<;;;9?:??5917<@9::;:$95995966>=>?@7?=AAA@@0:;6:=BBBB5BFF@CC9:9??999)4<BB;@@B>@@AAA@@@BBBBBDCECABBBB>ABBAAB@@;A>B;;9;CCDDEDE@BBA@CCABB?BDE=@@:9:,7<<8/00000%0>:00*0==@@999,9;??978-87=>CBB?BBAAAAB=@?CAA<@::69=>?AABBBABB???A?:::AAAAABA=@@@===A9;;??A??@EB
@ATNG8:04090:03989
GATGGTAGGTGCACATGAGTGTATCCAGAAGATCAGGAACTCTAGAAGAATTCAGATTTTTAACACGAGAGTAAACGTAAAAAGAAGGTTTTACAAGACTCACGTTAACAATATTGCAGCAGTACGCACACAATCGAATCGCAGTAAGGATGGCTAGTGTAACTAGCAAGAATACCACGAAAGCAAGAAAAAGAAGTACGCTATTAACTATTAACGTACCTGTCTCTTCCGAAACGAATGAGTACGTGTGACGTACGTGAGCTACCATCGTTCGGTCAGAGTCT
+
@B9989@A=@BBCBBCEDCCBBCCC?CBB?CCCCDC>B?ABBCCCC@CC@B?@@@::9:9.:>BBGCCCCCBBB;>@99:9:*:@?B?DED;CCC@CBBCB>@00,0<@><A??9<>>>@BCCCDCCBCBBB?BB@C?CCCBCBAA<@AC@@?ACCCCDCB@BBBAAA@CC?AAB@CC>==7===900000(0>;000;@BBBB?B@A???=B===BCCACCCBBBC?B?@AE>CBB@CBCAAAAAAAABCGCCCBA@AAAABAA=A:::B?BB@BCBBA@@CB
@ATNG8:04095:03947
GATGGTAGCGCACACATAGATACAGTACTCATTCGTTTCGGAAGAGACAGGTACGTTAATAGTTAATAGCGTACTTCTTTTTCTTGCTTTCGTGGTATTCTTGCTAGTTACACTAGCCATCCTTACTGCGCTTCGATTGTGTGCGTACTGCTGCAATATTGTTAACGTGAGTCTTGTAAAACCTTCTTTTTACGTTTACTCTCGTGTTAAAAATCTGAATTCTTCTAGAGTTCCTGATCTTCTGGTATGACTAGTGTACTTCTACCATCGATGGATCTGAGTCT
+
/7//)//77:BCBBCBCBBCBBBB@B@<<<59.4999,597=166>;;@B<>??=B;@=@AA@AH?BBB@@@BAA=>?@@@0@C=@?ED?;;;B=A@C?BCACCCCBC@CDICBBFG?A@B@B@DCCCAAAC@CBCC;;;CCCCBB@@@@DBBBDACCC?BB@C?BACCCEC;;6;;;AA3A8;7;AAAA,@@;;;09@@;;9CCCC?BEFF1B::9@<@=BC>BACBC@@<@?@<;;BA?B;;7;A;;;@AAAACAAAC>BA;;4;;;0@@@=A000@@@???
@ATNG8:04098:03981
GATGGTAGTCTCAGATAGTCTATAGTACTCATTCGTTTCGGAAGAGACAGGTACGTTAATAGTTAATAGCGTACTTCTTTTTCTTGCTTTCGTGGTATTCTTGCTAGTTACACTAGCCATCCTTACTGCGCTTCGATTGTGTGCGTACTGCTGCAATATTGTTAACGTGAGTCTTGTAAAACCTTCTTTTTACGTTTACTCTCGTGTTAAAAATCTGAATTCTTCTAGAGTTCCTGATCTTCTGGACGACGCGCACTGACACTACCATCGATGGATCTGAGTCT
+
899>3:;;ACCGCCCCDC:=;BBBBCDC@A0000A@@=AB?CBCCCBBCD?BBCBB?B@DDCB>B@BBBCBBBCC>AACBC3BC?BAA?:=A@A=A;;6;C?BBCBBC@CCDFDDCC>BBC?C?DDCCBA@@?CC@?<ABBBDBBCCBBBCBCCB@CCC@CB?B?BCCDEFDBB@BBCCC9A;A;;<;;;*;CBBC;;;CBBBCBAAADCDD5B;;;EADACC@CCCCG@@>@@BBACBC>@@CBHE;;;ECBBBBBCCCCCCCC?CCBBACD@DAAACCCCA@
@ATNG8:04100:03980
GATGGTAGTATAGAGCTCTACATAGTACTCATTCGTTTCGGAAGAGACAGGTACGTTAATAGTTAATAGCGTACTTCTTTTTCTTGCTTTCGTGGTATTCTTGCTAGTTACACTAGCCATCCTTACTGCGCTTCGATTGTGTGCGTACTGCTGCAATATTGTTAACGTGAGTCTTGTAAAACCTTCTTTTTACGTTTACTCTCGTGTTAAAATCTGAATTCTCTAGAGTTCCTGATCTTCTGGCGCTCTGTCACGTCTGCTACCATCGATGGATCTGAGTCT
+
<@>B<CCCCCCAABCDCCCBBCBCBBAAAA@@=@@@@;@@@D@BCBBBAA=?AA@@=A?BABB?B@BBBCBBBCC>AACCC3A=9=>@?9?BA@=AAA<AB999:===;?BAAAAAA;??@;A:?AAAA>;;59=994<=<<99::;@@AB>>>A:;;<=@B=B<>>>>???=>:;;;DD;D=B=;;;;;+:>9991976///996:0877(27767270...;9;5576<-//:677177:7::=?A=;;;>>>>?>>>>BB=@>=>??@=@A@??@@@@@
@ATNG8:04108:03948
GATGGTAGACATATCGTACTCTCTGTACTCATTCGTTTCGGAAGAGACAGGTACGTTAATAGTTAATAGCGTACTTCTTTTTCTTGCTTTCGTGGTATTCTTGCTAGTTACACTAGCCATCCTTACTGCGCTTCGATTGTGTGCGTACTGCTGCAATATTGTTAACGTGAGTCTTGTAAAACCTTCTTTTTACGTTTACTCTCGTGTTAAAAATCTGAATTCTTCTAGAGTTCCTGATCTTCTGGGTGCGCTACAGTCTCTCTACCATCGATGGATCTGAGTCT
+
BCFC@CBBB@AACGCCCCCCCBBBBCCCCC??>?DEE>DD<><?CCCCAA?BBBBB?B=@ABC?B>ABBAABACB?ABDFF388,8885)2AAB@BAC?CC;668?;:7;AAAA>>>:>>>;A;>>????>>:>A;;7;===>>>>>@>@A::8A=@@?<AA;?:???>>>A<<8>??CA5@<@<??>>=.;=///(/66///9;9<08888(5<=>@;A<;<6;?>C===9=5;;===A;>>@@:;;;A;67:;///===@=7717///<@@9AAAAAAAAB?
@ATNG8:04108:03958
GATGGTAGATACTCGCTGATACACCCAGAAGATCAGGAACTCTAGAAGAATTCAGATTTTAACACGAGAGTAAACGTAAAAAGAAGGTTTTACAAGACTCACGTTAACAATATTGCAGCAGTACGCACACAATCGAAGCGCAGTAAGGATGGCTAGTGTAACTAGCAAGAATACCACGAAAAGCAAGAAAAAAGAAGTACGCTATTAACTATTAACGTACCTGTCTCTTCCGAAACGAATGAGTACACACTCTCATATGACACTACCATCGATGGATCTGAGTCT
+
;EBD@BCCCCBCCCHCBBBC@@;;;7<CC@CCBB;:7:=?ACBAAF@AB?B<??B@A@A9A?BBBBCCBA@@@8>9;;???,?C<@5;;;*:@@;ABBBCCDCC?B@BC?BBB?AAAABCCBAAACGBBBC@FCBB>AABBDDBB<A=A;;6;BAAADDD?AAACBB?BB?>>>:?@9999+99:3::999:%:@;A:98>=>;;5;:==>><@;?@BCB?ACDBBBB?B8::@9AAD?BBEEDDBBBBBBBBBBB@=A???AABB?CCCC@AA@BBBBBBBBBD
@ATNG8:04110:03950
GATGGTAGTACATGATAGACGACACCAGAAGATCAGGAACTCTAGAAGAATTCAGATTTTTAACACGAGAGTAAACGTAAAAAGAAGGTTTACAAGACTCACGTTAACAATATTGCAGCAGTACGCACACAATCGAAGCGCAGTAAGGATGGCTAGTGTAACTAGCAAGAATACCACGAAAGCAAGGAAAAGAAGTACGCTATTAACTATTAACGTACCTGTCTCTTCCGAAACGAATGAGTACGATGAATCTCGTGTGCTACCATCGATGGATCTGAGTCT
+
CCCC?BBCC??CCCCBBBBB@@ABCAEDF@CCCC@@?@?CCECCAA?AD?C?A?@;;;;;*;<CCDDCCBCCDD<AABADDC3EC=B2;;/:AA=BBBBCCCCC@B@@@<@A@=A@BBBBBCCBBCBBBBCACC@@>@BCAAB@@<@?BAA?ABBCCCCB@BCCDCD@??<?AA?AB:::,88819:@AB:BE?BBABBCCCC>@=@A@<4:27ACBB@BCBBBBBAE@BBB=BBC@BBBCCCCDAAAB?DBB>>>CBBBBBB?B>>;AAD<AA@@@???>>
@ATNG8:04119:03960
GATGGTAGTATCTGTCTACGAGAGCCAGAAGATCAGGAACTCTAGAAGAATTCAGATTTTTAACACGAGAGTAAACGTAAAAAGAAGGTTTTACAAGACTCACGTTAACAATATTGCAGCAGTACGCACACAATCGAAGCGCAGTAAGGATGGCTAGTGTAACTAGCAAGAATACCACGAAAAGCAAGAAAAAAGAAGTACGCTATTAACTATTAACGTACCTGTCTCTTCCGAAACGAATGAGTACACACTCTCATATGACACTACCATCGATGGATCTGAGTCT
+
4;;<5;;@@=@;;6666<===@@AB=A@?<??@@:938<>;;///;6;;58588377@>@.@:??@A@>::===7/./7999(//)5.555&555.5555;=?>@:<9<C>@BD6:;;9;;965?;>>;;<<:A;??<@@B>@?=B??;@00*0<<<<<=?9@@AABB?BA5::=;><7777(777/7>>>>?'>>432258888838,2.88485//0==;<CCDCBC@C788B:A?A577=A?A>??ABBBBAA<579=;87777,3877:3405998=<=<44
@ATNG8:04120:03944
GATGGTAGGTGCACATGAGTGTATCCAGAAGATCAGGAACTCTAGAAGAATTCAGATTTTTAACACGAGAGTAAACGTAAAAAGAAGGTTTTACAAGACTCACGTTAACAATATTGCAGCAGTACGCACACAATCGAAGCGCAGTAAGGATGGCTAGTGTAACTAGCAAGAATACCACGAAAGCAAGAAAAAGAAGTACGCTATTAACTATTAACGTACCTGTCTCTTCCGAAACGAATGAGTACGAGAGTCAGAGCAGAGCTACCATCGATGGATCTGAGTCT
+
BCCB@CBB?BBABECBBBDBBBCCC?BBD?CCCC9879>ABCCCCD@CC9979@C99999*:@BCCCEJEHAAA:>D99:::*;A>B4;;;*:BB<BBBBCCC?>:><?A>BBB?BBA@BBDCBBBEGCCCC?CCCC?BBBBBA??9?<?@@<ACBBBCCC?BBBBBB>BB?===:<;;;;3<9939CCCC3BB?B999CFDCA9<:=A@@686:ACCC@BA@@BCD@D@CCC=CCC@CAABBBBBBB@@@BCCCBB===?@@@B?ACBBA@C?CCCCCBAA>?
@ATNG8:04122:03967
GATGGTAGGCACTGCGCACACATCCCAGAAGATCAGGAACTCTAGAAGAATTCAGATTTTTAACACGAGAGTAAACGTAAAAAGAAGGTTTTACAAGACTCACGTTAACAATATTGCAGCAGTACGCACACAATCGAAGCGCAGTAAGGATGGCTAGTGTAACTAGCAAGAATACCACGAAAGCAAGAAAAAGAAGTACGCTATTAACTATTAACGTACCTGTCTCTTCCGAAACGAATGAGACTACTCTCAGAGACACACTACCATCGATGGATCTGAGTCT
+
AC=C?BDDADBBAA;;;>>DCBCCC>DCC@CCEB:;9;@BBBCBBB@CB@C@AA;:9CCD3C@ABBBCCBBBBA=??A@@@@,:;59.999&9@@=@BBBCCCCC@C@CC?BBC8:8AAADBBBCBCCCCCB?B@@@=@?@@@@BB=A?B@@>@CBBBCCB?BBBBBB?BB?AAA>AB:::,8<=999:9:(7=:A888ABB@@<A<??>?:?9::@::5:@@@ABC@C?BBB>BCC?BBCBBBCAAAAAACCBB?@@????<<6<>????A?CCCCBAAACB
@ATNG8:04122:03986
GATGGTAGCGCATATCAGCGCAGCCCAGAAGATCAGGAACTCTAGAAGAATTCAGATTTTTAACACGAGAGTAAACGTAAAAAGAAGGTTTTACAAGACTCACGTTAACAATATTGCAGCAGTACGCACACAATCGAAGCGCAGTAAGGATGGCTAGTGTAACTAGCAAGAATACCACGAAAGCAAGAAAAAAGAAGTACGCTATTAACTATTAACGTACCTGTCTCTTCCGAAACGAATGAGTACAGAGAGTACGATATGTCTACATCGATGGATCTGAGTCT
+
////27/556>BCC:;;BBAAAAAA:BA?=@ABB@?<?:BBCCDDC?AD?C?BCCCBFDC2C>;;:@AB@;@@@;BB:9999'5:297BAB9CCB@C>996@>??9B?BC?BBA69:98:@ABABBCCBBBB@C:;;5;;?AAABD@A;A00-0@@>AACC@BB@;;;=?;<;;;-00;;;5:093:99::9%9887837B=BB@?C?BBBA7;5;=B@@=@BBBBCD?B>?@A<@@@=@??AAAACBBBC???BB???C>>>@000@@@AAA:>>=@AA9;;;
@ATNG8:04124:03961
GATGGTAGTATAGAGCTCTACATAGTACTCATTCGTTTCGGAAGAGACAGGTACGTTAATAGTTAATAGCGTACTTCTTTTTCTTGCTTTCGTGGTATTCTTGCTAGTTACACTAGCCATCCTTACTGCGCTTCGATTGTGTGCGTACTGCTGCAATATTGTTAACGTGAGTCTTGTAAAACCTTCTTTTTACGTTTTAACTCTCGTGTTAAAAATCTTGAATTCTTCTAGAGTTCCTGATCTTCTGGATACACTCATGTGCACCTACCATCGATGGATCTGGAGTCT
+
5BBB?BBBC=CCCCCDFDDA@ABBBAAABA::8;AAC>CC?C@AA??@AA@CBBBB?B@BBBB@B>BBBB@AB>?<?EEFD2@@<>>>81;@@C?BBB?BB9688BAB<?>>A>>>B=A=>:><?<=99:<=<@@AA:>>A@=>=AA;;;99///6;:>;??;?;>F@>>=A==5;;===/<4:488888(/<////(/////=:68//(/999*856/68*/*/56<99<AAA<A=AA====:==A=CDBBB???::;;;;?>;<6617/--=--)/77,-(---67
@ATNG8:04125:03982
GATGGTAGGCGAGAGTGAGACGCAGTACTCATTCGTTTCGGAAGAGACAGGTACGTTAATAGTTAATAGCGTACTTCTTTTTCTTGCTTTCGTGGTATTCTTGCTAGTTACACTAGCCATCCTTACTGCGCTTCGATTGTGTGCGTACTGCTGCAATATTGTTAACGTGAGTCTTGTAAAACCTTCTTTTTACGTTTACTCTCGTGTTAAAAATCTGAATTCTTCTAGAGTTCCTGATCTTCTGGTGAGATATGCATGATGCTACCATCGATGGATCTGAGTCT
+
@AA<<CCC@BBBBAAACFCC;;;DCDCCCBBB?CCCC=CC?C@D@@@BCC@C@??A?B?BBAB>B@BBB?@ADBB?BCCDC3BB>ABCD>?A?A<BBB?CC599@A9:49CA?>>>A=AAA<A;A?A@A<<=9>>7729<;<<<=>>A@@@A=>><>>><AA=A:??A@??<<<6<<<?@5?<A;>9999,77222),,,,,,68894;999)68;;=6=6==:<==>67716,//::>?:>=A<>>>?;;;A@@A?@>==>>:95::;;?AA:>=>::66699
@ATNG8:04126:03952
GATGGTAGGCGAGAGTGAGACGCAGTACTCATTCGTTTCGGAAGAGACAGGTACGTTAATAGTTAATAGCGTACTTCTTTTTTTCTTGCTTCGTGGTATTCTTGCTAGTTACACTAGCCATCCTTACTGCGCTTCGATTGTGTGCGTACTGCTGCAATATTGTTAACGTGAGTCTTGTAAAACCTTCTTTTTACGTTTACTCTCGTGTTTAAAAATCTGAATTCTCTAGAGTTCCTGATCTTCTGGTGTCTGATCTGTATCACTACCATCGATGGATCTGAGTCT
+
:D@@7?BB?BCCCCCCCDEC:9;CCCBCCC@@?@CEE=BA=B@CCCCCCC?CCB@@>A?BBBB?B?BBBAA@CA><7777777#73,3<?8?DA@>@AB=BB;>;?A8879CDAA>>><AAA;A:>>>A>>>>;>>>A7;;<<>=>>>????<><>9>A>;AA;A7>>>>@@@>>:?@@@@3@:>:;@@@A.@A555(//////=67:@*8898(5=>AB=B<>>>AAA;;;7;<A?@?AB7;<A<===>===B@@@AAAAA>>@A<A;<<@>?:>>>>>;;888
@ATNG8:04129:03946
GATGGTAGCGAGCGAGTGTGTATACCAGAAGATCAGGAACTCTAGAAGAATTCAGATTTTTAACACGAGAGTAAACGTAAAAAGAAGGTTTTACAAGACTCACGTTAACAATATTGCAGCAGTACGCACACAATCGAAGCGCAGTAAGGATGGCTAGTGTAACTAGCAAGAATACCACGAAAGCAAGAAAAAAGAAGTACGCTATTAACTATTAACGTACCTGTCTCTTCCGAAACGAATGAGTACGATGAGATCTCGTGTGCTACCATCGATGGATCTGAGTCT
+
4>??=@B<ACDCBBBBCDCCCDBBB@CCC@DCCCCB?B=@?CBBBF@BB?B??>?:;;;;*;>DCCCCCCCBBB9?>;;;;;';@9>5:99&5<<9@CCBBBBBD@C@BB?BCC@BB??@CBBCCCCCBBDEADAAA@BBBBBBAA=B?B;;:;CBDCCDC@BBCBBB?BA=AAA=>>999+9999999999%9<:<978CBBEC@D?B===<?<?ACAA>ABBB@BC<@>@BB=CCC@BBBBBCBBA@ABCBBBB@@@@@@ABB@=AAAAA?B?BB@??CCBCB
@ATNG8:04132:03976
GATGGTAGCACACGAGATCTCATCGTACTCATTCGTTTCGGAAGAGACAGGTACGTTAATAGTTAATAGCGTACTTCTTTTTCTTGCTTTCGTGGTATTCTTGCTAGTTACACTAGCCATCCTTACTGCGCTTCGATTGTGTGCGTACTGCTGCAATATTGTTAACGTGAGTCTTGTAAAACCTTCTTTTTACGTTTACTCTCGTGTTAAAAATCTGAATTCTTCTAGAGTTCCTGATCTTCTGGACGACGCGCACTGACACTACCATCGATGGATCTGAGTCT
+
5BBB?CCBBCBBBCCCCCCCCCCCCCDCCC:99:B@B>CD@D@AAACDCC?BBBBB@BADBBA@C@BBBBBA@@A;97888(9?>BBBB<BBBB?BBA<AA>AACBBB?BBBBBB;;7=@B<?:>AAA??;:4:=::3;:====>>>>AAA786A<A::8;A<A<AAA@@@ACA;==>AA6@<@<<<<<<+;<9991:98///:89<4:::;+:>??C=D<AA<A??>;;;<A<@@:::>;>@C=C>>>@?AAA@=>>>>@>>>@<A;;;ADE<??;;;??@A@
@ATNG8:04132:03989
GATGGTAGCGCGACGAGCGTAGACCCAGAAGATCAGGAACTCTAGAAGAATTCAGATTTTTAACACGAGAGTAAACGTAAAAAGAAGGTTTTACAAGACTCACGTTAACAATATTGCAGCAGTACGCACACAATCGAAGCGCAGTAAGGATGGCTAGTGTAACTAGCAAGAATACCACGAAAAGCAAGAAAAAGAAGTACGCTATTAACTATTAACGTACCTGTCTCTTCCGAAACGAATGAGTACAGAGAGTACGATATGTCTACCATCGATGGATCTGAGTCT
+
:>==9CDCBBBBCCCCBBB@@@BBC>CCC@CCBB??=@?CBBAABD@BB;=<>BBBBBBB3B?BBB???BBBBB>BBBDDCD3;;594?=?4ABA?ABBBCCCDD@B@CC?@?@>@@??ABCCCCCCCCDBB?BDBA<AA@@AA??<@?BBB@BCBBBCCC?CCCABB@AA=AA@9>=:9:9+9993:::::(9=9>:;;AA@==9=:=;=?6;5;@@@@=AAAABCC@D@BBB>BBB?BBBBBCCBBABABBBBACABCCA<<885:>>>?A?;?@@??=>:;:
@ATNG8:04085:04012
GATGGTAGGACGAGCGTCTGAGAGGTACTCATTCGTTTCGGAAGAGACAGGTACGTTAATAGTTAATAGCGTACTTCTTTTTCTTGCTTTCGTGGTATTCTTGCTAGTTACACTAGCCATCCTTACTGCGCTTCGATTGTGTGCGTACTGCTGCAATATTGTTAACGTAAGTCTTGTAAAACCTTCTTTTTACGTTTACTCTCGTGTTAAAAATCTGAATTCTTCTAGAGTTCCTGATCTTCTGGTGTCTGATCTGTATCACTACCATCGATGGATCTGAGTCT
+
5<:>:;<<7@C@966<?>?;;;==9===<@9:9:CCC=BB?A?@@@BBCIGIIH;;:9?B@@@@CACBBBBCBBB@CCCCB19;:9@@D<@;=>9>>>;>C@CCC@?A@CBBBC@@@@BBBGH@CCAAAAACACHCC@EBBBCCBBBBA@@AAAA6;;A>AB?B=@@;;5:=A@:A>>BC9C?=?=ACAC1AA<@<4<<;9>>>9555::::(>;>:<8<9<>:>BABB=B<@<??<;00+/<<6<A@@89999955599;;;<A=@@@969>:?565:>@999
@ATNG8:04087:04006
GATGGTAGTATCTGTCTACGAGAGCCAGAAGATCAGGAACTCTAGAAGAATTCAGATTTTTAACACGAGAGTAAACGTAAAAAGAAGGTTTTACAAGACTCACGTTAACAATATTGCAGCAGTACGCACACAATCGAAGCGCAGTAAGGATGGCTAGTGTAACTAGCAAGAATACCACGAAAGCAAGAAAAAGAAGTACGCTATTAACTATTAACGTACCTGTCTCTTCCGAAACGAATGAGTACACACTCTCTTATGACACATCGATTGATCTGAGTCT
+
<=>>;C@??;;;BCCBBCC?CCCCE@CBB?BBCC;:9:=?@BBBBA?BA?C@CA>77777(9;@ACBCBCC??<388:;;;;$:999.555&5<<7>?>B@BB;;7;@CC@CCC@CCBBCBCCCCCBBFB@@=@A@A=A@?????B?B@@@@>@BBCCDCB?BBBBBB?BB?AAA<??ABB8??A===???.?>:>=>>AA???<@<?>>=0818>BBB?BBCBAAA?B?BCD>BBC=AACCCBABBBE???>?;?@??@>>>@@>>>398?@@?88888
@ATNG8:04089:03995
GATGGTAGAGAGAGCTCTCTCATCGTACTCATTCGTTTCGGAAGAGACAGGTACGTTAATAGTTAATAGCGTACTTCTTTTTCTTGCTTTCGTGGTATTCTTGCTAGTTACACTAGCCATCCTTACTGCGCTTCGATTGTGTGCGTACTGCTGCAATATTGTTAACGTGAGTCTTGTAAAACCTTCTTTTTACGTTTACTTTCGTGTTAAAAATCTGAATTCTTCTAGAGTTCCTGATCTTCTGGGTCTACGCTCGTCGCGCTACCATCGATGGATCTGAGTCT
+
>B==:BCCCBCCCDC;:9DDEDFFCCCBCBA@=ABBC=BC?C?BBBDDAA?BDCAB>B@BBBC@C>AABCBBBCB?@?>@=.=@>BBBD<BBBB>@AC?BB>A@ABBB@BBBB@?AD7>===C;?>>>;=;><>A>=9>>B@@@@@@@@BA>>>A<>>?>AA<@<<==AA@@@A<>>@@@3>9<666665+5>AAA9@566-79:;?<@@@@/A=9:=-/-/@9>=<;C@>;><AAA>>=9<87827;;?8:8?@AB@@>>>>==9=AAAA@@<@@@@@@>>==
@ATNG8:04089:04037
GATGGTAGATACTCGCTGATACACCCAGAAGATCAGGAACTCTAGAAGAATTCAGATTTTTAACACGAGAGTAAACGTAAAAAGAAGGTTTTACAAGATTCACGTTAACAATATTGCAGCAGTACGCTCACAATCGAAGCGCAGTAAGGATGGCTAGTGTAACTAGCAAGAATACCACGAAAGCAAGAAAAAAGAAGTACGCTATTAACTATTAACGTACCTGTCTCTTCCGAAACGAATGAGTACATAGATATACGTATAGCTACCATCGATGGATCTGAGTCT
+
:AA@;?;695==@6666;::;556=4<<=7;?>>:@.704=99:;:6:@8B8=@444CCC1B>@?>???///::.///::::+996=8===2B>?@CCC<@>>00,08;>;??A89:DC;;9BBBBBBB@@@?AABC?A@?@?:9910:>00+/:<9;/54498894/)/8(///3889<=433;4333333#39399:555999/5222252:5526>>?B<555:>4>?BBB=B@@=@@@???=>@@999AAA>:;;==>>D>>;??;;;;;:>>999///66
@ATNG8:04090:04024
GATGGTAGCATCATGCATATCTCACCAGAAGATCAGGAACTCTAGAAGAATTCAGATTTTTAACACGAGAGTAAACGTAAAAGAAGGTTTTACAAGACTCACGTTAACAATATTGCAGCAGTACGCACACAATCGAAGCGCAGTAAGGATGGCTAGTGTAACTAGCAAGAATACCACGAAAGCAAGAAAAAGAAGTACGCTATTAACTATTAAACGTACCTGTCTCTTCCGAAACGAATGAGTACAGAGAGTACGATATGTCTTCCATCGATGGATCTGAGTCT
+
<=;;054=@A@>ADCAABCCCCCCE@CCB@BAAA;;8;?AAAAABB>@A=A499>73733$33334B=<CCBAA897;;;;-44.4.555&5<<7><<665<59.98=>;@CC?BBBBBBCDCCCCCCCCC@C@A@?BACB;;;?;@@C;;6;;AAACBB>?@AAAA?AA<@@@399999+9=@4:9CCC3AA?B999A=>:;7;<@?>@188-8>A@@@BCBBB@@<=9===6<@@<??AAABB99:8CC@BBBBBBBCAAA>?<;?=@?:94:?A==BB>>=
@ATNG8:04106:03995
GATGGTAGAGTATCATGTGTATCTCCAGAAGATCAGGAACTCTAGAAGAATTCAGATTTTTAACACGAGAGTAAACGTAAAAAGAAGGTTTTACAAGACTCACGTTAACAATATTGCAGCAGTACGCACACAATCGAAGCGCAGTAAGGATGGCTAGTGTAACTAGCAAGAATACCACGAAAGCAAGAAAAAAGAAGTACGCTATTAACTATTAACGTACCTGTCTCTTCCGAAACGAATGAGTACGTGTGACGTACTTGAGCTACCATCGATGGATCTGAGTCT
+
<B==9==CCBBBBBCAAACDABBBA>ACC@AAABBB@C@BBDBBCD@BB@B?AA@=>@>>,@?BBBICCCCCCC>CBCDDDE5BB=@=AAB;BDE@BBBBBBCCC?B?BC?BBB?BBBBBBBBBBCCCCGB@?@ECC@BBBBBCCB?C@B9:7;BAABBBB@BCBBBB@CC>AAB788??=8<9939@@@@B(AA?B?>?BCBBB8;7;>>=1818@BBB@BC;;;CA<?<;;;0;@A?AAACCAA?>?ABCCBBBCC@CAAACCC@CBBBBBB?B@@@BAAAAA
@ATNG8:04108:04028
GATGGTAGTATATCGCGTCGCTATCCAGAAGATCAGGAACTCTAGAAGAATTCAGATTTTTAACACGAGAGTAAACGTAAAAAGAAGGTTTTACAAGACTCACGTTAACAATATTGCAGCAGTACGCACACAATCGAAGCGCAGTAAGGATGGCTAGTGTAACTAGCAAGAATACCACGAAAGCAAGAAAAAGAAGTACGCTATTAACTATTAACGTACCTGTCTCTTCCGAAACGAATGAGTACGTGTGACGTACGTGAGCTACCATCGATGGATCTGAGTCT
+
:C@@?C@@CDCCDCCCCCCABACCDABBB@DBBBBC@C@CCCCCBB?BC@B>@@ABEHDE3C?CAAADCCCBBB>AABCGEE1@A?@?CCC<DCHACBBACCBBC?C@BB?B@@=@CBBCBBBCCCBCDBCC@BBCC?AA??CA??;A>A@@=@BCCABAA>ACCCCE?::49??8>>=AA98878<>>@@1===@578CBKBA7;7;???:>=?8;;B@C@A@CCB>B?@@?6?@@;??BAA@@000;AAABBB:9:BBBBCCB?B???BCC@CDBBBAAAA@
@ATNG8:04108:04029
GATGGTAGCGAGCGAGTGTGTATACCAGAAGATCAGGAACTCTAGAAGAATTCAGATTTTTTAACACGAGAGTAAACGTAAAAAGAAGGTTTTTACAAGACTCACGTTAACAATATTGCAGCAGTACGCACACAATCGAAGCGCAGTAAGGATGGCTAGTGTAACTAGCAAGAATACCACGAAAGCAAGAAAAAGAAGTACGCTATTAACTATTAACGTACCTGTCTCTTTCCGAAACGAATGAGTACGTGTGCGACGTGTCTCCTACCATCGATGGATCTGAGTCT
+
5>@@=BCCCCCBBBCBBCCCCCCBC?CCD?CCCCBB?A?ABCBBBC?BB=@=ACCBBBBBB*BADGEBDCCCBBB>CCCCCCC5BB=C2:;:;*;CCACCCBECCCC?B?BD?BBB?BAA@@BCCBABCCCCCE?DBBB>BABBBBBB?B>C9999CCCCCBB=BCCCCA?AA?BBB9;;777)9==:?CCCC3CC?C?>>BBB::7;;////+/7=>CCD@BBBCBCCD?C?CCB>CBB?BBACBB@?@AC@@BBB>>?DABB?CAA=AB@@AAA=AAAA?;9///
@ATNG8:04110:03998
GATGGTAGATACTCGCTGATACACCCAGAAGATCAGGAACTCTAGAAGAATTCAGATTTTTAACACGAGAGTAAACGTAAAAAGAAGGTTTTACAAGACTCACGTTAACAATATTGCAGCATTACGCACACAATCGAAGCGCAGTAAGGATGGCTAGTGTAACTAGCAAGAATACCACGAAAGCAAGAAAAAGAAGTACGCTATTAACTATTAACGTACCTGTCTCTTCCGAAACGATTGAGTACACACTCTCATATGACACTACCATCGATGGATCTGAGTCT
+
:<::055C;;:CCEB<<<>9:;:AA:@CB?ABBCCH@D?BBBAA??=?C?C@BAD:9999(9;>@AABCEAAAB;:9;9999':=9=2555&5<<49666<<<>>?B@BB>BDE>@@@?ABBACDECCBCCD@CCCCAH;<<BACC?B?B??>@ACC@A@C@DEAABB?BB=@::48>>;=3;@@>A=CCD18979BA@@@?@?9?<?ACD=A>A???@>AABB????@=@@@8>000<@@A@BBBBBBBBBCCBBBBCCBBBAA>??ABCBB?B@@@CBBBBB
@ATNG8:04114:04035
GATGGTAGACACGTGTGCTCTCTCGTACTCATTCGTTTCGGAAGAGACAGGTACGTTAATAGTTAATAGCGTACTTCTTTTTCTTGCTTTCGTGGTATTCTTGCTAGTTACACTAGCCATCCTTACTGCGCTTCGATTGTGTGCGTACTGCTGCAATATTGTTAACGTGAGTCTTGTAAAACCTTCTTTTTACGTTTACTCTCGTGTTAAAAATCTGAATTCTTCTAGAGTTCCTGATCTTCTGGACGACGCGCACTGACACTACCATCGATGGATCTGAGTCT
+
;ABB@BDDDCCCCCFBAAGDBBBBDDCCBBBB=A??@<@D?B?BBCBCBB>BBBBB>B>BAAA>A>AAAAAABBC>BBBBB3A@>B@<=9<BBB>AAB>BB577>BBB?@?AAAA@@:>>>;?;>>>?>>>=9>CAA8<=?>;;;>@AA?A?A?@;<><<@A<A:><<=>?>>>8>>?AA5A<A:99777(8;666.666///=;=@=@AAA/AAAAD<C<??<?@@AA?@;><ACCA=>:>?@<@@>?@@>AA?>>=B??>>>=8=:;:@@B<@>???A=CDA
@ATNG8:04118:04031
GATGGTAGATACTCGCTGATACACCAGAAGATCAGGAACTCTAGAAGAATTCAGATTTTTAACACGAGAGTAAACGTAAAAAGAAGGTTTTACAAGACTCACGTTAACAATATTGCAGCAGTACGCACACAATCGAAGCGCAGTAAGGATGGCTAGTGTAACTAGCAAGAATACCACGAAAAGCAAGAAAAAGAAGTACGCTATTAACTATTAACGTACCTGTCTCTTCCGAAACGAATGAGTACGAGAGAGCACACGTGTCTACCATCGATGGATCTGACGTCT
+
5>>>:BCBBCB;<6666<><<<00+/9;5<;CBAB?A@BBBBBBB>BB>B>BBBBBBBB3B?AABACBBB@@>6;<9::::.;B>B=@AA9ACFBCBBBBCECC?B?BD@DCC<?@BBCCCCCCCDDBBBC?CCCC>AABB@@@C=@<@999:BBDDCBB>A:::@@;==8;73,3388991:::6:::::);7/7799>9969.6.2;AA;A;>>B@@<@??>@BB>B@<<<8;?A<<<<777@@@?@?A99887:;955<//.05335655/55333------
@ATNG8:04129:04012
GATGGTAGAGAGACTGTAGCGCACCCAGAAGATCAGGAACTCTAGAAGAATTCAGATTTTTAACACGAGAGTAAACGTAAAAAGAAGGTTTACAAGACTCACGTTAACAATATTGCAGCAGTACGCACACAATCTAAGCGCAGTAAGGATGGCTAGTGTAACTAGCAAGAATACCACGAAAGCAAGAAAAAGAAGTACGCTATTAACTATTAACGTACCTGTCTCTTCCGAAACGAATGATACCTCTCAGACGCTCGTCCTACCATCGATGGATCTGAGTCT
+
5CAB?BBFCCCBBCECCECCCDCCC>BBB?BCCBAA=A9:9AACBB?CB?D?A?=89999(98@ABBBBBBAA@8>?:;;;;';?;@29946==:>A<ABCBCC@B?BC>AAB?BBBBCCCCCCBDBBBBB@BDAA>ADDBBB??9@>AA@>ACBBBCCC@BBBBCC?BB??>?>AB:::,8;<8<@@@@2<@<A>>>BAABC:>:=>AA3818>@;;8;A?@@BBAD@AAA;@??<?BA@BD>:::A@AAAB??@@?>:>8818A;;:@@<@==<=::::;
@ATNG8:04088:04058
GATGGTAGTCTCAGATAGTCTATAGTACTCATTCGTTTCGGAAGAGACAGGTACGTTAATAGTTAATAGCGTACTTCTTTTTCTTGCTTTCGTGGTATTCTTGCTAGTTACACTAGCCATCCTTACTGCGCTTCGATTGTGTGCGTACTGCTGCAATATTGTTAACGTGAGTCTTGTAAAACCTTCTTTTTACGTTTACTCTCGTGTTAAAAATCTGAATTCTTCTAGAGTTCCTGATCTTCTGGGTGTATCAGCGAGTATCTACCATCGATGGATCTGAGTCT
+
-.--35---<>BB;:<69BBBDCCCCB==>:;4;BCB=BCAC?B<BB=@@?B==;?<@?A@AB?C<B999=><5909@ABB3BB>BBCD>;8:A<AAD>AC9995;996;@B=BCCC?BBA?C@CBA@A;;;>@@@A7<<AABABBDCBBAB@@?=;;;?AC?C?B@@@AD666<@B@B@4@29299999$99=@B:BBC999??==29999'9999@=@=@A?CCDCCCB@D@DCC;;:;>@AA;BA@@@B;;;;:@::0==00)//99=>>7;?;?B??>>>
@ATNG8:04089:04062
GATGGTAGCACGAGTCACTCATATCCAGAAGATCAGGAACTCTAGAAGAATTCAGATTTTTAACACGGAGAGTAAACGTAAAAAGAAGGTTTTACAAGACTCACGTTAACAATATTGCAGCAGTACGCACACAATCGAAGCGCAGTAAGGATGGCTAGTTGTAACTAGCAAGAATACCACGAAGCAAGAAAAAGAAGTACGCTATTAACTATTAACGTACCTGTCTCTTCCGAAACGAATGAGTACTGCGTCTCACTCTCGCCTACCATCGATGGATCTGAGTCT
+
49::.44499=;B@<>>00///:;B69;5155;;99.515;;:>>E4557?;?<======+>8:://)/698///(3344444$55.5.555&555.59999;;44.4599294?7@B<<===?>=BB=BBCC@C@A@>@?@BBBBB>A>A:9244:4305<=7<<B===6;?8893166//*/::3::;;;+556;;A<889=>;A;===><><??BCB>AA???AA>C>>??9<<<6777;AB@BBBBB@@>?B??@???>AAA@CBBCB;?;>??>=>?>=>
@ATNG8:04089:04063
GATGGTAGCACGACACGACGATGTGTACTCATTCGTTTCGGAAGAGACAGGTACGTTAATAGTTAATAGCGTACTTCTTTTTCTTGCTTTCGTGGTATTCTTGCTAGTTACACTAGCCATCCTTACTGCGCTTCGATTGTGTGCGTACTGCTGCAATATTGTTAACGTGAGTCTTGTAAAACCTTCTTTTTACGTTTACTCTCGTGTTAAAAATCTGAATTCTTCTAGAGTTCCTGATCTTCTGGATAGCGACGCGATATACTACCATCGATGGATCTGAGTCT
+
<CCC@BBBCCCBBBBBACCA@@BBBBBBCC;;5;A@A<BB@B@BBDDDDB@BCAAB?B?BBCC@C?BBBBCCBBB>??===,=>8?99:(37936BBB>CD@??>BBB?BBB>>:AB=CAA<A<@===???@=A>=<6:9::<AA???>>>>>>B=;;:=BA<A<AAA@??>>A=@@@BB5A=@6;;DDD/>>>>>4=;;888?>?>;>>>>/<<7757<19:8<==>>==>E676@A<<8==>:>@@@@@@@@@@>>>@=>:::8<>=>>==<:::>@=>>>>
@ATNG8:04093:04047
GATGGTAGTATCTGCACACTCTGTCCAGAAGATCAGGAACTCTAGAAGAATTCAGATTTTTAACACGAGAGTAAACGTAAAAAGAAGGTTTTACAAGACTCACGTTAACAATATTGCAGCAGTACGCACACAATCGAAGCGCAGTAAGGATGGCTAGTGTAACTAGCAAGAATACCACGAAAGCAAGAAAAAAGAAGTACGCTATTAACTATTAACGTACCTGTCTCTTCCGAAACGAATGAGTACTGTATCTATGTGTGCGCTACCATCGATGGATCTGAGTCT
+
8A;925=@A556;;;ABCDBBB?CC>BBB<>9;;99055::@AAAC>BB@C8::9=<<<=,=>BAA???B>;;A8@00/;;;+99696<?@2>C>:>?BBBB@;;698@@;A@?:;>?=?ACCCCGCBBBBB?BCCC>@@BBA@???C@C@@=AB@@@B;93:=<<<?9>?8;;;0777==6777/799999%8A;787A>=;AA1818<<=;@<>>CEF@BCBAAAB?B>BAD>CCC?BBBBABADCBBBC999AABBCCCCA>>:>=====@=@:::AAAACC
@ATNG8:04096:04061
GATGGTAGACATATCGTACTCTCTGTACTCATTCGTTTCGGAAGAGACAGGTACGTTAATAGTTAATAGCGTACTTCTTTTTCTTGCTTTCGTGGTATTCTTGCTAGTTACACTAGCCATCCTTACTGCGCTTCGATTGTGTGCGTACTGCTGCAATATTGTTTAACGTGAGTCTTGTAAAACCTTCTTTTTACGTTTACTCTCGTGTTTAAAAATCTGAATTCTCTAGAGTTCCTGACTTCTGGGTGCGCTACAGTCTCTCTACCATCGATGGATCTGAGTCT
+
CDBB?BD@DBCCCCBBCCDDCBBBBDFCBBBB@BBBB>BB>B?AAADAAA?CBBBB?B?BBBB?B?BBBCCCCAA>AA?:?*==6<888)6:98?DBB?B?:;;:A;:6;>@@BD?>:AAA<@;@@>>>===;AA?=9@@>>?=?AADAAA?@@A<>>==AAA;A:>>ABCCC@@<???@A5@=B<;6777)6<333)--3---997;;3;ABC/>@AAB=B;??@DGF6666:,//@:95=;;;3;;;?A@??????@@@@B>=:>>>>AAA<AA<<<AAA??
@ATNG8:04096:04079
GATGGTAGCGCGACGAGCGTAGACCCAGAAGATCAGGAACTCTAGAAGAATTCGGATTTTTAACACGAGAGTAAACGTAAAAAGAAGGTTTTACAAGACTCACGTTAACAATATTGCAGCAGTACGCTCACAATCGAAGCGCAGTAAGGATGGCTAGTGTAACTAGCAAGAATACCACGAAAGCAAGAAAAAGAAGTACGCTATTAACTATTAACGTACCTGTCTCTTCCGAAACGAATGAGTACGTGTGCGACGTGTCTCCTAATCGATGGATCTGAGTCT
+
=@>>;CCCBCBBCCBDBCBCBB@@@;@BA@BBAA@@;@=AABBC?@=@B=A?BB=AABAA2A?ABAABBECAA@:@@>@???2@A<>39991::D=BB>@@AA==:<;>=9;==<@@AAAA@@A>>>>==<<8<>>>9<<@A>??D;A:==A<ABAA>>?A=A???BB?BB?B@>8<=:::1;<<7=>>>>/9819?@?@???D=D=@AAA<@<@A???=@@@>??A;@;@BA9?884998>>>=?==888?B>==?B@@?<AA=BA@@@A<>>>@@A>>=>
@ATNG8:04097:04070
GATGGTAGCTCGCTGATGATATCTCCAGAAGATCAGGAACTCTAGAAGAATTCAGATTTTTAACACGAGAGTAAACGTAAAAAGAAGGTTTTACAAGACTCACGTTAACAATATTGCAGCAGTACGCACACAATCGAAGCGCAGTAAGGATGGCTAGTGTAACTAGCAAGAATACCACGAAAGCAAGAATAAGAAGTACGCTATTAACTATTAACGTACCTGTCTCTTTCCGAAACGAATGAGTACTACTCTCAGAGACACACTACCATCGATGGATCTGAGTCT
+
BDBC@BCCBBCFDCCCCCBBBDDC??CCD?CCCBBB?B=AACACCA?BB?B?BDCCCCCC3C?CAAABCCBBBC>BBBBBBB5BB@C=AAA9ACC@CBBBCCCCD>A?AC?BBA?AAAABDDDCCCBBBCCC?CBBB?BA@@BB@@>B@CBB?BCCCCAAA?BBCAAA?DC@BBB<>>@??8???=AB?@A<@B<AAA@@>CBB@B@CAAA@C?DEFA@>@A>>>:::5:@BBB=BCD@BABBBCBBBACCCCCCCAA@@A@;=;>:=BAA><A@CDCBBABBBB
@ATNG8:04105:04065
GATGGTAGGTGCACATGAGTGTATCCAGAAGATCAGGAACTCTAGAAGAATTCAGATTTTTAACACGAGAGTAAACGTAAAAAGAAGGTTTTACAAGACTCACGTTAACAATATTGCAGCAGTACGCACACAATCGAAGCGCAGTAAGGATGGCTAGTGTAACTAGCATGAATACCACGAAAGCAAGAAAAAGAAGTACGCTATTAACTATTAACGTACCTGTCTCTTCCGAAACGAATGAGTACGATGAGATCTCGTGTGCTACCATCGATGGATCTGAGTCT
+
:CDD?CBB?B:::BBCDCCBCDDCC?CCC@CCCCAA=A?CCCCCCC@DD?D@BA@>>@@@0@?CCDCDFCCCDE>BBBB@A@0?@=@;@@@7AADACBBBBCEBB?B>AA?BBB@BCB?A@CDCCBBCCCBB?BCDD>@@BBBC??<@@BAA>BCCCCCCC?CBC???BBC@BAA@BBEDE>BBA?@AAAA2AEABBBCCCCCD@C@CCCC@E@@@@DC@CCCCBBB<?9;;;0;BA?AAACBBFAAACCBBBBA?=??896=?B:>>>>>7;6<AAADBBBBB
@ATNG8:04112:04077
GATGGTAGGACGAGCGTCTGAGAGGTACTCATTCGTTTCGGAAGAGACAGGTACGTTAATAGTTAATAGCGTACTTCTTTTTCTTGCTTTCGTGGTATTCTTGCTAGTTACACTAGCCATCCTTACTGCGCTTCGATTGTGTGCGTACTGCTGCAATATTGTTAACGTGAGTCTTGTAAAACCTTCTTTTTACGTTTACTCTCGTGTTAAAAATCTGAATTCTTCTAGAGTTCCTGATCTTCTGGATACACTCATGTGCACCTACCATCGATGGATCTGAGTCT
+
56CC@CBD?BCCCCCCCCDDDB@@?CDDCCBA>A@A@=BC?C?CDDCCBB?BCCCD@D=BBBB?C@CCCCCCBBB?BBBBB5DC@BBBE?CFAA=AA@<@C=@@BCCEACCCCCCCC@BBB@D?CCBBABAB?BBCC>B@CCCBBBBCBCCCBCBACBB?CC?B?CCCCCCCCC?BAAAA7A@CACBGGG2DDCCC;<;GDGEBBBC?BBBB2B@@AB@C@DB@CCBCCCD?C?BBBBBB=@?CACFCCCBBB@@@@@CBB?B;;5;;;:??A?BBBBABC?@@
@ATNG8:04116:04053
GATGGTAGGCGAGAGTGAGACGCAGTACTCATTCGTTTCGGAAGAGACAGGTACGTTAATAGTTAATAGCGTACTTCTTTTTCTTGCTTTTCGTGGTATTCTTGCTAGTTACACTAGCCATCCTTACTGCGCTTCGATTGTGTGCGTACTGCTGCAATATTGTTAACGTGAGTCTTGTAAAACCTTCTTTTTACGTTTACTCTCGTGTTAAAAATCTGAATTCTTCTAGAGTTCCTGATCTTCTGGGTCTACGCTCGTCGCGCTACCATCGATGGATCTGAGTCT
+
8=44.49@=?;5:=@BBCCBB@@CCBBBBB:95;::;0<C=@<:99@=@B?CBBBB?D7:84;496:8;<>@::<7BB>>?+?=3<7777(39;@>BBC@BC?A@AABC@BBC>>>>?;>BD=A=?==:9;::=B@A@:>=@@@@>>>@@@@@===7:;;;;;6;;?BAAAAAAB:>>ABB6A<?:====</<=<<<2:;A===A>::18988(8::;B<><>B<A@AA>>>=B=>>=BAA:<=AA:A>??@>>>@AA@AA?>=?A:??AAAAA=AAA=>9;<//
@ATNG8:04118:04046
GATGGTAGAGTATCATGTGTATCTCCAGAAGATCAGGAACTCTAGAAGAATTCAGATTTTTAACACGAGAGTAAACGTAAAAAGAAGGTTTTACAATACTCACGTTAACAATATTGCAGCAGTACGCACACAATCGAAGCGCAGTAAGGATGGCTAGTGTAACTAGCAAGAATACCACGAAAGCAAGAAAAAGAAGTACGCTATTAACTATTAACGTACCTGTCTCTTCCGAAACGATGAGTACTATAGACTATCTGAGACTACCATCGATGGATCTGAGTCT
+
////4</66==;;;;<=<<<:9944.444.5<>><@=A@CAA;:44555.5.4;9:;=>>+><>>>CHCAAA@@50/0////$/;791977+7//)0>>>@A?793918<498949:9366=>=>AA>BBBB=@@;;49;::<;;;575;/0)/7////5<8=<=BBB?BB?>>?299999+9@@<ABBCB3BB=A@B???>==8=;988>4:187@9915;;;>?C@C>?@A;@:9954::<<8787AA777<>@????>>>><??>BBAB?B?::;43333
@ATNG8:04119:04050
GATGGTAGCGCATATCAGCGCAGCCCAGAAGATCAGGAACTCTAGAAGAATTCAGATTTTTAACACGAGAGTAAACGTAAAAAGAAGGTTTTACAAGACTCACGTTAACAATATTGCAGCAGTACGCACACAATCGAAGCGCAGTAAGGATGGCTAGTGTAACTAGCAAGAATACCACGAAAGCAAGAAAAATAAGTACGCTATTAACTATTAACGTACCTGTCTCTTCCGAAAACGAATGAGTACGATGAGAGAGCTCTCTCTACCATCGATGGATCTGAGTCT
+
>9//+////::BBBCCDBBBBBBDD=CCC?CCCC??>?@DEDCCBB?BC?C?BABBBCCC3D@CDCCCAAABBB=BBBBEDE5CC?B5;;;.<CB?CABCDCCDC@C?BB@BBB@BBBBCBCBCCCGE;;;I@CBBB@C@@@CB?@=AADBC@BBBCBDCB?BDCCCC?CC@BBB=>>@@>8?9939AABB3BH@BAABA@AAA;;7;@@@7;7;ACCCABBBBBBB@C@BCCC;DBB?ABBDBBBBBBBBDBBBBBBAAA>@@>>:>AAA@@@<===@DCA666
@ATNG8:04120:04043
GATGGTGCACATGAGTGTATCCAGAAGATCAGGAACTCTAGAAGAATTCAGATTTTTAACACGAGAGTAAACGTAAAAAGAAGGTTTTTACAAGACTCACGTTAACAATATTGCAGCAGTACGCACACAATCGAAGCGCAGTAAGGATGGCTGTGTAACTAGCAAGAATTCCACGAAAGCAAGAAAAAGAAGTACGCTATTAACTATTAACGTACCTGTCTCTTCCGAAACGAATGAGTACGATGAGAGAGCTCTCTCTACCATCGATGGATCTGAGTCT
+
CCBB:B@@@BCCCCDDCCCCC?BBD?CCCBBB?A?BCBAAAC?BB?B?BBBBBCBB3B????CBBABBBA=A:::AAA/@?9<18888$28899AACA@AAB;?<@A==>=:==>>A@=>=@@@@>>>A<AAAA<AAAA???>:@=B;;:>:::ADD<AAA>>@;?A:>:>;?>?=C7;;9;AAAAA/>>:?BBB==>>>:=:=AAA:=9=AAAA=??>>>BB=C<>==8=>>:===?@@@888>>>>BBAAAAAAAAA??<?===??B<>><>>AA>>>
@ATNG8:04120:04061
GATGGTAGCAGACGTGACAGAGCGCCAGAAGATCAGGAACTCTAGAAGAATTCAGATTTTTAACACGAGAGTAAACGTAAAAAGAAGGTTTTACAAGACTCACGTTAACAATATTGCAGCAGTACGCACACAATCGAAGCGCAGTAAGGATGGCTAGTGTAACTAGCAAGAATACCACGAAAGCAAGAAAAAGAAGTACGCTATTAACTATTAACGTACCTGTCTCTTCCGAAACGAATGAGTACAGAGAGTACGATATGTCTACCATCGATGGATCTGAGTCT
+
;CCD@CCCCCCCCCCFCCCCCCCBC?BBC?BBCC@@=@@BBBBCCC?CC?B?AA@@@@@@2@ADCCABBBB><<7<?@BCCC5CC?E8;;;6;CFAGBBBDCBBB>?>?C?BBC=@@CCDCCCCBBCC@@@B@CDBC?BBBBBBAB<A?@AC?BBBBBBBA?ACCCCA?DC@::9;??@@?8===9:::::.8@9A898AAA??<?=??AB:>:>AECB?BCBBCCC?C?BBD>BBB=@@A@AABBAA@CCCAAAAABB>>=;;>:@@A@@>>:>AAAA>@>AA
@ATNG8:04123:04070
GATTAGTGTGTCTCTGAGAGTAGTACTCATTCGTTTCGGAAGAGACAGGTACGTTAATAGTTAATAGCGTACTTCTTTTTCTTGCTTTCGTGGTATTCTTGCTAGTTACACTAGCCATCCTTACTGCGCTTCGATTGTGTGCGTACTGCTGCAATATTGTTAACGTGAGTCTTGTAAAACCTTCTTTTTACGTTTACTCTCGTGTTAAAAATCTGAATTCTTCTAGAGTTCCTGATCTTCTGGGATGTGTGCGCAGTGCCTACCATCGATGGATCTGAGTCT
+
<<<7;;BBBCCCDCCCCCBBBCDDCDDDAA?ABCC>DD?A?BCBCCBC@CE@AA@C@CCCC@D?CBBBBCCCC?CCCCC1CC?CCDE>CCBB>BCC?BC:;;;CCDADBBCCCCE?BBB?B@CCCC@@@B@BBCC?CBCCCBBADCCCCBCBC?BBB?BE@C?AABCCCCCC?D::;:6:>B?ABBBB2BBBCG?CCCCCCDBBB=@@@@0@AABB@B@BB@BCBCCBB?B@BBBBBB@C?AA9A0000>>ACCBCBBCAEED?AADCCCC?CCBBBCDA>=
@ATNG8:04086:04091
GATGGTAGCGCACACATAGATACAGTACTCATTCGTTTCGGAAGAGACAGGTACGTTAATAGTTAATAGCGTACTTCTTTTTCTTGCTTTCGTGGTATTCTTGCTAGTTACACTAGCCATCCTTACTGCGCTTCGATTGTGTGCGTACTGCTGCAATATTGTTAACGTGAGTCTTGTAAAACCTTCTTTTTACGTTTACTCTCGTGTTAAAAATCTGAATTCTTCTAGAGTTCCTGATCTTCTGGGTGTATCAGCGAGTATCTACATCGATGGATCTGAGTCT
+
6CEF@BBCBCCCCCC@BBEDDCBBBCCCCCBB@BBBB>BB?B@CCCCCCD@CCCCB?B?CCBB?C?BCCCBBBCC=A@@@?1?B>BBBC=BB::;:EE?CC9;:ADDDBEDCCCCCC?CCC?C?CECCBB@@<@CBB@CCCCDAAABDDDD@@@A@CBB@BC=?=?BCCBBDCD@CBBBC;B=A;::999*9CDCC>CDDBECCBBC@BDDE3CBBBC?C@DD?CABBCBB?B@CCCCCC@BBBC=CCCBCDDDDD@BBCAAA000===A@@=@AAAABBB??
@ATNG8:04089:04091
GATGTAGCTCACGTACGTCACACGTACTCATTCGTTTCGGAAGAGACAGGTACGTTAATAGTTAATAGCGTACTTCTTTTTCTTGCTTTCGTGGTATTCTTGCTAGTTACACTAGCCATCCTTACTGCGCTTCGATTGTGTGCGTACTGCTGCAATATTGTTAACGTGAGTCTTGTAAAACCTTCTTTTTGCGTTTACTCTCGTGTTAAAAATCTGAATTCTTCTAGAGTTCCTGATCTTCTGGAGATATCATCAGCGAGCTACCATCGAATGAGGTTAGTCT
+
5>9444AA:5/9<AB0/0<;CBBBBABADHDAEA@@=@B=A=BBBBCCC@BBBAA>AACCAA?A?CA??BBBBB?BBBBB1BA?BACC>BBBB>BBC@CB599AADD@BBABB>AA5;:A9>:>AA>>>>>:>>A@7;;??;;=@@===A@@@@7;;;;@@=B;???@?AA==:==AAA2=8=:===>=/=>///)//////777:18888(5::9D;?;>>:=AA@>>>;><?@@@@A7::B=;;9DAAA=>>CCAA??>>:=7:66661777<9@<>>99:
@ATNG8:04096:04100
GATGGTAGCAGACGTGACAGAGCGCCAGAAGTTCAGGAACTCTAGAAGAATTCAGATTTTTAACACGAGAGTAAACGTAAAAAGAAGGTTTTACAAGACTCACGTTAACAATATTGCAGCAGTACGCACACAATCGAAGCGCAGTAAGGATGGCTAGTGTAACTAGCAAGAATACCACGAAGCAAGAAAAAGAAGTACGCTATTAACTATTAACGTACCTGTCTCTTCCGAAACGATGAGTACGTGTGCGACGTGTCTCCTACCATCGACGAATAGAAGTCT
+
5@=B?CCCDECCCCCHCFCCCAAAC?BAC@AG@CBA?A@BBBBBBB?BC>?<??>99999(:9<<<???B<BDD=A?89999'9<8;889:+3284:528?:77<7>;::4:==188===@@EAB????>>>:=<>@:882553//+.2;;>6A>>>=?@@=@@BAB@<??<?A@:=>=<479;457888'55.5522669<<1938@AC;@;==:;;8=>>;;:;<@;?;>.-..-,,2,--433369775557555>9>;<:;<==<===8=;;;;>@@?
@ATNG8:04102:04119
GATGGTAGCATCATGCATATCTCACCAGAAGATCAGGAACTCTAGAAGAATTCAGATTTTTAACACGAGAGTAAACGTAAAAAGAAGGTTTTACAAGACTCACGTTAACAATATTGCAGCAGTACGCACACAATCGAAGCGCAGTAAGGATGGCTAGTGTAACTAGCAAGAATACCACGAAAGCAAGAAAAAAGAAGTACGCTATTAACTATTAACGTACCTGTCTCTTCCGAAACGAATGAGTACCTCTCAGACGCTCGTCCTACCATCGATGGATCTGAGTCT
+
@=CC?BCBCCBBCABCCCCCDCCBB=@@B<?@AA?@6;65==<=BE?BB?C?CBBBBCCC+B?AA<BBBC>?>>1<744444$4<7<4;;;09:<7<>>@@@@00-/7;;6;=B<??BBBCCDFFAABBCBBAEEBB@BBCFCCCC?D@CBB?BB@@@ABA?BBBCBB?BB<????BBCCD=B<<6<<<<==&=>;;856>>ABA<A<>>>>:><?@BBA>AAA;::B?B?BBC@CCC?AACCBCB?BBBCCCBA>>AAAA@<???<A>>>ABB;??@B???@@?
@ATNG8:04102:04132
GATGGTAGCTCTGCTCTGACTCTCGTACTCATTCGTTTCGGAAGAGACAGGTACGTTTAATAGTTAATAGCGTACTTCTTTTTCTTTGCTTTCGTGGTATTCTTGCTAGTTACACTAGCCATCCTTACTGCGCTTCGATTGTGTGCGTACTGCTGCAATATTGTTAACGTGAGTCTTGTAAAACCTTCTTTTTACGTTTACTCTCGTGTTAAAAATCTGAATTCTTCTAGAGTTCCTGATCTTCTGGTGTCGTCTATCATGTACTACCATCGATGGATCTGTCT
+
A<BB9ABBB@;;C>>BBAAAA<<<<=444:44.48880542;?;;5@@<<6995595)5.599:5;A=@<<<///9499;;;(///(49:;1<<<=9>6615:155<<>>@CCCCDCCC@BBB=@=AB;;;CBD8;;@@<<;;BB@@@@?@@<@@AB=@@?<@@=A>@A??@@<>=8;5599*57<.55999(9;;>C6E6//77////)////$/9955.57<=9===<;;>9<7<<;::824494:@@BBB;;;A@;;;;;::::6:@>>?==9>999??>=
@ATNG8:04104:04107
GATGGTAGAGAGACTGTAGCGCACCCAGAAGATCAGGAACTCTTGAAGAATTCAGATTTTTAACACGAGAGTAAACGTAAAAAGAAGGTTTTACAAGACTCACGTTAACAATATTGCAGCAGTACGCACACAATCGAAGCGCAGTAAGGATGGCTAGTGTAACTAGCAAGAATACCACGAAAGCAAGAAAAAGAAGTACGCTATTAACTATTAACGTACCTGTCTCTTCCGAAACGAATGAGTACTATGTAGAGCTCTATACTACCATCGATGGATCATGAGCTCTT
+
::<=7;;=====?;;;;=;;9=99526BA?AA@@;;29:??@?7AC:AA=A?BBAAAAAA0A>AACCBBBC@@@9?@99454$5;6@2999&9<<7>A;@=B==B?A?AC?AAA@CCECCDC<;;BDCEEBB?BBAA?AACCC???;?=@::5:@AABBBB?BBBBBB>AA@CBB?@<999)///(/:<<<,8839567@>:<>49689;9:?:87;@?<?A@@ABB=?67772777;>@@BBBBCBB@@C>==AA???::9=88188::=80)0;///98-----(
@ATNG8:04120:04090
GATGGTAGCGAGCGAGTGTGTATACCAGAAGATCAGGAACTCTAGAAGAATTCAGATTTTTAACACGAGAGTAAACGTAAAAAGAAGGTTTTACAAGACTCACGTTAACAATATTGCAGCAGTACGCACACAATCGAAGCGCAGTAAGGATGGCTAGTGTAACTAGCAAGAATACCACGAAAGCAAGAAAAAGAAGTACGCTATTAACTATTAACGTACCTGTCTCTTCCGAAACGAATGAGTACAGAGAGTACGATATGTCTACCATCGATGGATCTGAGTCT
+
CCBC>BBBCDDDCABBBBBDCCCBB?BCC?CCCCAA>A8;9BBBBB?BB>B>BBCCCCCC5C@CBEBDDDDBBB:@>:;;;;*;@>C5;;;&:@@>ABBACBCBB@B@BC?CBC?BBBBBCCBBCCCCBBBE?DCCC?BBBBBBAB?CADAA>@CCCCDBA?ACCCCC@AB>ABB??@887)9==;==<=?.?A?BA@ACCDBB?B?BAB@36.6ACBB?BCBBCBC@C@CDD=BBC@BBBBBBBAAAAAAAAAA@BBBB@@@?@?ACCCB>>;>@@@BBA:::
@ATNG8:04121:04115
GATGGTAGTATCTGCACACTCTGTCCAGAAGATCAGGAACTCTAGAAGAATTCAGATTTTTAACACGAGAGTAAACGTAAAAAGAAGGTTTTACAAGACTCACGTTAACAATATTGCAGCAGTACGCACACAATCGAAGCGCAGTAAGGATGGCTAGTGTAACTAGCAAGAATACCACGAAAGCAAGAAAAAGAAGTACGCTATTAACTATTAACGTACCTGTCTCTTCCGAAACGAATGAGTACTGTATCTATGTGTGCGCTACCATCGATGGATCTGAGTCT
+
/>>>;=ABBCCCCCCCCECCCCCEDABCC@BBCCCB@BADCDAABBABC=?;=@B:::::(95<777BBB@A@D;<;;;;;;*;:49255506>@:=C<A?@;>@=A=AB?BDC@CCCCDCFDAAACCBBBB?B;;;@BCBBCCBB>B?;;;>BCABCBBC@CCBCBB?BD@CBB>BABBB;99929>>@A2AC?B@?;AAACF6868@@D=?<?AC@@<@A@@@?B?B?BBC>BBC?:::BDBBBBAAACBBBBCCAAAACBBB=@?;;;?B?BBBBBBBCBB
@ATNG8:04124:04102
GATGGTAGCGAGCGAGTGTGTATACCAGAAGATCAGGAACTCTAGAAGAATTCAGATTTTTAACACGAGAGTAAACGTAAAAAGAAGGTTTTACAAGACTCACGTTAACAATATTGCAGCAGTACGCACACAATCGAAGCGCAGTAAGGATGGCTAGTGTAACTAGCAAGAATACCACGAAAGCAAGAAAAAGAAGTACGCTATTAACTATTAACGTACCTGTCTCTTCCGAAACGAATGAGTACGATGAGAGAGCTCTCTCTACCATCGATGGATCTGAGTCT
+
;B44.55<9;;?<<<<<<<@BCDAA?ADD@BB@B;;4:297=?@AA=BC5978AB@@@@@,@?BBDCJCCBBBC<AA;;;;;';?;@=A??4ABB@CBBACCBBB?B?BB?BBC@CEBBBBBBDBBBCCCEB>BCFF>BBBBBCBB?C@CCC@DCDBBCDC@CCCCCC@CD>??@?BCCBB=A@@9=>?>>.@@=ABAADDCBB?B?BAA?7<7;ACCC@BD@@@CC=A=AA@9A;;6;AABCCCBC???BBCCCDD@AABAA8849<<<??@=@AA>>>@@??
@ATNG8:04091:04166
GATGGTAGATACTCGCTGATACACCCAGAAGATCAGGAACTCTAGAAGAATTCAGATTTTTAACACGAGAGTAAACGTAAAAAGAAGGTTTTACAAGACTCACGTTAACAATATTGCAGCAGTACGCACACAATCGAAGCGCAGTAAGGATGGCTAGTGTAACTAGCAAGAATACCACGAAAGCAAGAAAAAGAAGTACGCTATTAACTATTAACGTACCTGTCTCTTCCGAAACGAATGAGTACGAGAGAGCACACGTGTCTACCATCGATGGATCTGAGTCT
+
6BB=?CCBBBCCCDBCDCDCBBCCC=CCC?CCCC9878?AABABBB?BB?B??<>89999(9<ACBBBBCDCB?6<::;;;;*;B>B5:::&9>>9>B=BDDCCC?C?CC@CBB?BBBACBCCCBCCCCBBB?CBCC@B@@@CBBB>B?B@@=@BAABBBA?BDCCCC?BB?>>?<??CCD=???<<==??/>A=A;::BAA@@:@;??AA=A:>8???<?>??ACC?B>ACF@CAA>AACCCCC@ABBA>>BAAB>AAAA<<<A<A>??AAD=<==AA@?::;
@ATNG8:04092:04160
GATGGTAGTACATGATAGACGACACCAGAAGATCAGGAACTCTAGAAGAATTCAGATTTTTAACACGAGAGTAAACGTAAAAAGAAGGTTTTACAAGACTCACGTTAACAATATTGCAGCAGTACGCACACAATCGAAGCGCAGTAAGGATGGCTAGTGTAACTAGCAAGAATACCACGAAAGCAAGAAAAAGAAGTACGCTATTAACTATTAACGTACCTGTCTCTTCCGAAACGAATGAGTACGTGTGCGACGTGTCTCCTACCATCGATGGATCTGAGTCT
+
ABB@?BB:66=BCB@@ABBH;=;CC?BCB?BBAACB7<7:@A<<<;7:=9=;??;@@BBB5C?ECCDCCC@@@A9@@;:999$9<7<266606A>:>B;;:CC;;;:?BB@CBB?CCBBABBBBBCBBBCCBACCDC?AAB@CD:99;@CBD@DBBCCBBA@CCCBCC?BB?BBB?BABBA8?9959AAAB2AA?AABBCFB@?;?:?>AA=A=<=BCC@BBBBABB@D?BBB=BBB@BCCCBBBBBA@AAB??@BBB@BB<@>>7;;>????<??@@A?>?=:
@ATNG8:04098:04155
GATGGTAGTATCTGCACACTCTGTCCAGAAGATCAGGAACTCTAGAAGAATTCAGATTTTTAACACGAGAGTAAACGTAAAAAGAAGGTTTTACAAGACTCACGTTAACAATATTGCAGCAGTACGCACACAATCGAAGCGCAGTAAGGATGGCTAGTGTAACTAGCAAGAATACCACGAAAGCAAGAAAAAGAAGTACGCTATTAACTATTAACGTACCTGTCTCTTCCGAAACGAATGAGTACTATAGACTATCTGAGACTACCATCGATGGATCTGAGTCT
+
5ABB?BBCCCBBCEGCCCCCCCBCB@CCCBDCCBBB?A=ABC??@C@CC?B@BBBBBBBB3B>AABBCCCCBBB=A@?A?@?,@B@B>BBB:BBC@BBABCCCBB@B@CB?BBC?BBBBBBBBCBBCCCCCC?CCBB?BBBBAABA>B@CBB@CCBCCCCA?ACCAA@=BB?==><>>AAA:A@@:@????2@>;@866AAA??:><???@7;7:ABAB@@@@BBBB@B?BCC>BBB?ACCCCCCAABBBB>>>@CBBBBBBBBB?B@BAAAB?CD@@AAAABB
@ATNG8:04103:04182
GATGGTAGTGATACAGATCAGACACCAGAAGATCAGGAACTCTAGAAGAATTCAGATTTTAACACGAGAGTAAACGTAAAAGAAGGTTTTACAAGACTCACGTTAACAATATTGCAGCAGTACGCACACAATCGAAGCGCAGTAAGGATGGCTAGTGTAACTAGCAAGAATACCACGAAAGCAAGAAAAAGAAGTTACGCTATTAACTATTAACGTACCTGTCTCTTCCGAAACGAATGAGTACAGAGAGTACGATATGTCTACCATCGATGGATCTGAGTCT
+
>>00+/?A@<BB>>>C>BB=A?>==:==>9=<<?9:2828:;9:8:6>>=A=?A?>=??5<878:?=88;333(324444&496;8=G@1<<>8<>;;9<;//,/6::6;;>7;:;:;<<;;A@??@@BB?BCBD@CBBCBBAC@C?B<;::CBCBBCC?@@@AAA?DC>??B@BBBBC<@:>8/0000(/8///(/9;;<>>:>8<<??<A=@@B??;@CBAAAB@D>@AC=??=<@@@@AAB???BBBBBCCCCBC@>>>8718A==>@@<@AAAA;;=<:
@ATNG8:04104:04169
GATGGTAGCAGACGTGACAGAGCGCCAGAAGATCAGGAACTCTAGAAGAATTCAGATTTTTAACACGAGAGTAAACGTAAAAAGAAGGTTTTACAAGACTCACGTTAACAATATTGCAGCAGTACGCACACAATCGAAGCGCAGTAAGGATGGCTAGTGTAACTAGCAAGAATACCACGAAAGCAAGAAGAAGAAGTACGCTATTAACTATTAACGTACCTGTCTCTTCCGAAACGAATGAGTACGATGAGATCTCGTGTGCTACCATCGATGGATCTGAGTCT
+
6?CC?BBCCDDDBECCCCCCBFDCC?CBB?BBCAAA?B>BBBAABF@FC?B?BBBBBCCC3B?BBE99:DEBBB>B>BBDDF5BB?C@DDD;BBBACBBBCCCCB@A@CD@BBB?CCBABCCCCCCCBBBCC?@@@?<??AAAAAA>B@CAA?ADBBBDCC?BAABBC?BB?ACC?BBA@@8?><4;;5;><BB;@@AA@?BED@D?B@@?>@=?@BAA>@CA@@B@<@;:99,9AA=AABEDBBCCCBB>>>@887:;;99:?@<@@@>>>B?BBBABAB@B?
@ATNG8:04111:04156
GATGGTAGTATATCGCGTCGCTATCCAGAAGATCAGGAACTCTAGAAGAATTCAGATTTTTAACACGAGAGTAAACGTAAAAAGAAGGTTTTACAAGACTCACGTTAACAATATTGCAGCAGTACGCACACAATCGAAGCGCAGTAAGGATGGCTAGTGTAACTAGCAAGAATACCACGAAAGCAAGAAAAAGAAGTACGCTATTAACTATTAACGTACCTGTCTCTTCCGAAACGAATGAGTACTATAGACTATCTGAGACTACCATCGATGGATCTGAGTCT
+
>>>>;====<<<<<<A;;@@B@@@B;@:;89BBBAA>B@CA@@C@@<@D?A>@@B@?@??.??AABEBA@A9:9/9@AAA?@09:25.555&5<<<?966559:?<@?CC9ACB@DD;9;CBCCCCCCBBBD@DCCC@CBBBBB??=@@CCC?BBBBB??@?BBCBBB?BC<??B;??A@@8>8829::::+:>9>898?=>>@9@7>;66*/*/:>>?@BBBBBBA;=;889*3774;=B==?BCCBA@D@@::?AAA::9AAB?BA@@@><8;<96///8;;
@ATNG8:04113:04180
GATGGTAGGACGAGCGTCTGAGAGGTACTCATTCGTTTCGGAAGAGACAGGTACGTTAATAGTTAATAGCGTACTTCTTTTTCTTGCTTTCGTGGTATTCTTGCTAGTTACACTAGCCATCCTTACTGCGCTTCGATTGTGTGCGTACTGCTGCAATATTGTTAACGTGAGTCTTGTAAAACCTTCTTTTTACGTTTACTCTCGTGTTAAAAATCTGAATTCTTCTAGAGTTCCTGATCTTCTGGTGAGATATGCATGATGCTACCATCGATGGATCTGAGTCT
+
6BBB?BAA=BBBBBBBA@ABBCCJ?AACBCBB@BBBD>AB?B@BBBBBCCABCC::9;@DDDC@C?CBCCC::0@?@@B@@,00,0<>@8BBCCADBB@BC>BBBCDC@BBCBBBCC@BBB?B@BBBBBCBB?BCBB@CBBBCBBBCCDBBBCBB>AAA?CC@B>A@EBBBCCCBCBBBB7B>B;AAA@@0ABDDH?CAAAABAA@@;@@@@,A;<;D@B@BG@BBB::;D@D@CCCCBC?BBDACCCCCDCCCCBBCCDDBBBB@CCBB???@CBBBBBBBBB
@ATNG8:04127:04164
GATGGTAGTGTCAGTGCGCGTCGTCCAGAAGATCAGGAACTCTAGAAGAATTCAGATTTTTAACACGAGAGTAAACGTAAAAAGAAGGTTTTACAAGACTCACGTTAACAATATTGCAGCAGTACGCACACAATCGAAGCGCAGTAAGGATGGCTAGTGTAACTAGCAAGAATACCACGAAAGCAAGAAAAAGAAGTACGCTATTAACTATTAACGTACCTGTCTCTCCGAAACGAATGAGTACTATAGACTATCTGAGACTACCATCGATGGATCTGAGTCT
+
4A<<8=BCDCCBC?CCCCCCDDBBA?ABB?BBAB;;9<@CBBBA??<?@;??BBAAA@@@.A;AABBCBBBEHG@99;@EED5CC?B?BIF;EBB=A;995==<@?@?@A;@98588?ABCCGECCBBB@A?<;;;;59<>>@@AB?C@B@@;?A?>@ABB?AAABBA=@A?AAB?BBBBF<>>A978888(7=5<677<;;56355;;9;:;9<=A:929<<998??8?CA;A9757==??@?@B><=;<=<AAAABBBBA@A=@???ABB?BBBB???BBB
@ATNG8:04128:04173
GATGGTAGAGTACAGTGTAGTAGACCAGAAGATCAGGAACTCTAGAAGAATTCAGATTTTAACACGAGAGTAAACGTAAAAAGAAGGTTTTACAAGACTCACGTTAACAATATTGCAGCAGTACGCACACAATCGAAGCGCAGTAAGGATGGCTAGTGTAACTAGCAAGAATACCACGAAATCAAGAAAAAGAAGTACGCTATTAACTATTAACGTACCTGTCTCTTCCGAAACGAATGAGTACTACTCTCAGAGACACACTAATCGATGGATCTGAGTCT
+
CCB>:BCCCCCBBCCCCCDCCBBBC?BCC?BBBBA@>A=??CBBBB?BC?C@?>=8877(93778<@<=<==C98;@@@@@0@B?C@CCC;CCFGDCBBCBBBB@B@DD@DBC>ABBBCCCCCBBBBCBBB?CBBB?BBBACBBB@B?BAA>ACCBBBCD>AA@>>A?BB??>?5::???8?A<7:::99*//)/668<AB@@<@<@@AA<B=AACBA?AC@???A=@:??A<@BC@CABBBBBBBCAAABBBB>>>>==;;;<@@??AB<AAAA@@@>==
@ATNG8:04128:04181
GATGGTAGCACGACACGACGATGTGTACTCATTCGTTTCGGAAGAGACAGGTACGTTAATAGTTAATAGCGTACTTCTTTTTCTTGCTTTCGTGGTATTCTTGCTAGTTACACTAGCCATCCTTACTGCGCTTCGATTGTGTGCGTACTGCTGCAATATTGTTAACGTGAGTCTTGTAAAAACCTTCTTTTTACGTTTACTCTCGTGTTAAAAATCTGAATTCTTCTAGAGTTCCTGATCTTCTGGGTCTCTCTCTCACGCACTACATCGATGGATCTGACTAT
+
BB<E@CC@@@<;;9<9966555@=B>>==>697;BBC=CD@B?BBBEBCC@CAAAB?C?CC@@=?=AB???BB::7;;<<<+:?;@<8818;7717B>?CC989<A@A?BBCA?=>>>A<<1818==?;;;?:=<?B578;A===@>>>@A:::?<@@@=AA;>;?@=898ABA:>::9::*:4:088888(6:988.77977:9;77-6665$2666626266285555582626<759:5:>?@9;<;9///=77;;;;;;BBB>>>@???=???=<--,,,
@ATNG8:04133:04145
GATGGTAGAGTATCATGTGTATCTCCAGAAGATCAGGAACTCTAGAAGAATTCAGATTTTTAACACGAGAGTAAACGTAAAAGAAGGTTTTACAAGACTCACGTTAACAATATTGCAGCAGTACGCACACAATCGAAGCGCAGTAAGGATGGCTAGTGTAACTAGCAAGAATACCACGAAAGCAAGAAAAAGAAGTACGCTATTAACTATTAACGTACCTGTCTCTTCCGAAACGAATGAGTACACATCGTCGTGTCTTGCTACCATCGATGGATCTGAGTCT
+
:>>@:?CCDCC@BACA@@BBA@@@C@B@@<@@A@@@<@?BCBCCCF?CC@C?A?@;;;;;';9=>@GCCCC9::0;A<<;;.5=.5.555&5::5<<<<<AACC?C?AA=AAA=AAB?@@BBCBCCHGDCCBC@@??ABBCCBBA>B?B;;8;BBBB=>>9=BA?@?@CCADBB>AAABA;?==899999.9A?BBAACDBAA<A<>>>>:>;><BBB?BBBABBB>A?CCD?DCC?AABCCCBBBBA>??BDBBBBB@BBCCF?BCCCAAA?A??@?CCCBA
@ATNG8:04133:04173
GATGGTAGTGCGTGAGAGAGAGACCCAGAAGATCAGGAACTCTAGAAGAATTCAGATTTTTAACACGAGAGTAAACGTAAAAAGAAGGTTTTACAAGACTCACGTTTAACAATATTGCAGCAGTACGCACACAATCGAAGCGCAGTAAGGATGGCTAGTGTAACTAGCAAGAATACCACGAAAGCAAGAAAAAAGAAGTACGCTATTTAACTATTAACGTACCTGTCTCTTCCGAAACGAATGAGTACGTGTGACGTACGTGAGCTACCATCGATGGATCTGAGTACT
+
:;;;699CDBBBA;;666@@@C;;;)4;;397>>00+/5:9:@@:=:==7;=BBBCCDDD+=447@98788<;82//-5888'--(/)///&/;A75655554444)4344.444.4883559;<<655;:==:BBCC?B?>>BBBB@B@DA@=@C@???>?<?BBBBA>AA??AB>B@@@@9=77/668888%8:17:57776///(/3///848499ABD88489333-3,33;3799,338889;:?775=847<=>=>>?>>=A=A788>>B8??:5333...3
@ATNG8:04089:04211
GATGGTAGTGTCAGTGCGCGTCGTCCAGAAGATCAGGAACTCTAGAAGAATTCAGATTTTTAACACGAGAGTAAACGTAAAAAGAAGGTTTACAAGACTCACGTTAACAATATTGCAGCAGTACGCACACAATCGAAGCGCAGTAAGGATGGCTAGTGTAACTAGCAAGAATACCACGAAAGCAAGAAAAAGAAGTACGCTATTAACTATTAACGTACCTGTCTCTTCCGAAACGAATGAGTACTATAGACTATCTGAGACTACCATCGATGGATCTGAGTCT
+
6BGG?CCABBBBBDCCCCCBBAADD@CDC?DDAA@B>@<@@CA@AA?CD?C?CBBBBDDD2B?BBBBBAAA877)7<=@@@@,@B>A5;<0;BB=CBABDCDDC@D@BC@CBB>BABABCCCCDCCCCAAB?DCBB<??BBB@BB>A?B@@>ABBCBCBB>ABAAA@>BC?AAA<>>A==5=<<6;;;;<.;A<A:::AAA9:6:<@?AD9=:=FBBB@BBBBBBD?B?BCC>CBB?AAABCCC==AAC>>@@@BAAABBBBBB?BB@@A?B>BBBBBAAABD
@ATNG8:04089:04230
GATGGTAGATATATGCACGCTCTACCAGAAGATCAGGAACTCTAGAAGAATTCAGATTTTTAACACGAGAGTAAACGTAAAAAGAAGGTTTTACAAGACTCACGTTAACAATATTGCAGCAGTACGCACACAATCGAAGCGCAGTAAGGATGGCTAGTGTAACTAGCAAGAATACCACGAAAGCAAGAAAAAGAAGTACGCTATTAACTATTAACGTACCTGTCTCTTCCGAAACGAATGAGTACGAGAGAGCACACGTGTCTACCATCGATGGATCTGAGTCT
+
6CCC@CCCDDDCBBBBCBBCCCCCC?BBB@CBBB@@>??BBBBBBC>AA=B?DCB<<<<<1>?BDC@@ACBBB?8>99::::*;@>B5;::&9AD:=B@FDCCCB?B@CC?BCC?CCCABBBBCCBBBCCCD@BBBB?BA??@B@@<B?CAB@BCCECCCA?AABBBA?BB>>=><>>AA?8??=9<>@@@2@D<A888@@@AA<>:>@AA<?;?ACCC@BBAAABB@B?BCF?BBB?AAAAABBCBBBCB>B@BBBB@AA???A<A??>AAA;>AABB?@:::
@ATNG8:04097:04194
GATGGTAGGCGTGTGAGAGTCTGCCCAGAAGATCAGGAACTCTAGAAGAATTCAGATTTTTAACACGAGAGTAAACGTAAAAAGAAGGTTTTACAAGACTCACGTTAACAATATTTGCAGCAGTACGCACACAATCGAAGCGCAGTAAGGATGGCTAGTGTAACTAGCAAGAATACCACGAAAGCAAGAAAAAGAAGTACGCTATTAACTATTAACGTACCTGTCTACTTCCGAAAACGAATGAGTACGATGAGAGAGCTCTCTCTACCATCGATGGATCTGAGTCT
+
;B=C@BDDAH;;9C<@@BCBBB;;:06DAACCCB;;8;?AAAC@@@?AA>A>ABCCDCCC3B?BBBCBBABBHF=???@@@@2@A?C@DED9?=>;?>685;:570549949555'27;99;A@@@BBBA@:;7;>>?;>>??B888;>8=;;7;?BFBC@@=@A==AB?BA?A==8<<:::)67937;C>C.9:5999:;9;//,/7=<==8=8=;;;@198:;876:4965///&/;;(//776777...78.22=555797::=>;?@?AAFC<=>>898?;;;
@ATNG8:04107:04231
GATGGTAGCTCTGCTCTGACTCTCGTACTCATCTGTTTCGGAAGAGACAGGTACGTTAATAGTTAATAGCGTACTTCTTTTTTCTTTGCTTCGTGGTATTCTTGCTAGTTACACTAGCCATCCTTACTGCGCTTCGATTGTGTGCGTACTGCTGCAATTATTTTTAACGTGAGTCTTGTAAAAACCTTCTTTTTACGTTTACTCTCGTGTTAAAAAATCTTGAATTCTTCTAGAGTTCCTGATCTTCTGGTGTTCGTCTATCATCTACTACATCGAATCGGATCTTGAGTCT
+
5==>9;;;==566;<;<?=555499;44487:///--(-,(,(----9996::333286;;;84<8BABB3338:5:;;:::%2..'../(../:5:95(--(---56;:@@??665=.44:3837///////)5=><9@@666;BB>@??=000>+0+0::::'7368;888:993944444$4.4.5==>>+:::::2:///---//6066666$699388171884::::::8262695557,2250...(....5...65555555569988,22215759487,,,,
@ATNG8:04110:04219
GATGGTAGTGTCATATGAGAGTGTGTACTCATTCGTTTCGGAAGAGACAGGTACGTTAATAGTTAATAGCGTACTTCTTTTTCTTGCTTTCGTGGTATTCTTGCTAGTTACACTAGCCATCCTTACTGCGCTTCGATTGTGTGCGTACTGCTGCAATATTGTTAACGTGAGTCTTGTAAAACCTTCTTTTTACGTTTACTCTCGTGTTAAAAATCTGAATTCTTCTAGAGTTCCTGATCTTCTGGGATGTGTGCGCAGTGCCTACCATCGATGGATCTGAGTCT
+
CDAA>BCCBBBBCCCBBBCDDCCCBBCCDD99::BBB>BC@C@CCCCCCB@BCCAA?B@BBBB?C@CBCCBBBBC?BACCC1BB?BBBB>ADFF@CCC@CC9:9BCEF@CCCDCCCC?CDD?C?CCCCCBBB@BBCC?CCBCCCCCAABCCCBBC?CDC?CC?C@ABABBBBBC@CBCCB6@;@4:9@@@1BCBBC>CBBBBCCCBB4;;:;.;AABDAC?CC@BBCCCBC@A@BBBB?@>@@?@8A000AAABCCCBBCC@CAA?@BCABAA>ADBBBCBAA@
@ATNG8:04111:04194
GATGGTAGCGCATATCAGCGCAGCCCAGAAGATCAGGAACTCTAGAAGAATTCAGATTTTTAACACGAGAGTAAACGTAAAAAGAAGGTTTTACAAGACTCACGTTAACAATATTGCAGCAGTACGCACACAATCGAAGCGCAGTAAGGATGGCTAGTGTAACTAGCAAGAATACCACGAAAGCAAGAAAAAAGAAGTACGCTATTAACTATTAACGTACCTGTCTCTTCCGAAACGAATGAGTACCTCTCAGACGCTCGTCCTACCATCGATGGATCTGAGTCT
+
C>BA=A:6:BDDDCBBBDBBCCCCG=BBD@CDCC@?>?@CBABBBC?BB>B>BBBBBDDD5C?CBCCCCDDDCC>CCCCCCC1A@=@49994:BB?CCCCCCCBB?A?AD@CBB8:8BBBBBBBCCCCCBCC@CBAA?BA@@@ABC?C@CBB>BB@@@BBB@BCBCBB@BC?AA@9>?@@@8??B?BDDCDC)@@=@000A@B??=?<@@AA7:7;@CCCACD@AABC;@<;;;5;AB?BBBCBBC?BBBBBBDAA@BBB?C=CCC<?>>>>??;?A@@@AA;<<
@ATNG8:04112:04197
GATGGTAGGACGAGCGTCTGAGAGGTACTCATTCGTTTCGGAAGAGACAGGTACGTTAATAGTTAATAGCGTACTTCTTTTTCTTGCTTTCGTGGTATTCTTGCTAGTTACACTAGCCATCCTTACTGCGCTTCGATTGTGTGCGTACTGCTGCAATATTGTTAACGTGAGTCTTGTAAAACCTTCTTTTACGTTTACTCTCGTGTTAAAAATCTGAATTCTTCTAGAGTTCCTGATCTCTGGGCAGACTCTCACACGCCTACATCGATGGATCTGAGTCT
+
@AB=5;;:5>@:55444;;:<<6999=@<<@@;?:<<4;<<@?BBBCCBB>AB@9:858=BBC;C@B@@A@;:5:;99999'9924499)9455.6><7<A669@@@@=ABAAAAAA7;;A=@=CB;;;@@A=@AAB?BBBBA@@@AAA@>@?@@;ABB?BC@D?::;BBCFGG>@@@@@0>2925999*59<<A2660/99////)////$/445=9>9=<8:?695;>9<9;;=<<?7799,9@@ACDBEBBBBBB@?B;;:@BB::;<@AAABCCBB:
@ATNG8:04113:04202
GATGGTAGTAGTACACTAGTCATACCAGAAGATCAGGAACTCTAGAAGAATTCAGATTTTTAACACGAGAGTAAACGTAAAAAGAAGGTTTTACAAGACTCACGTTAACAATATTGCAGCAGTACGCACACAATCGAAGCGCAGTAAGGATGGCTAGTGTAACTAGCAAGAATACCACGAAAGCAAGAAAAAGAATTACGCTATTAACTATTAACGTACCTGTCTCTTCCGAAACGAATGAGTACATAGATATACGTATAGCTACCATCGATGGATCTGAGTCT
+
<=AD?BBCBCECBCCCJDCCBCCCC@DCD?C@BB998;=B@DCCCC>A@?B?BC@@?FEE2B?BBB@@?DCBBB>99;BBBB0@@?AADGD;GEFAC;;;BCC<<9;?AA?BBB@CBBBCDGCBBAA@DCBB@CBCB?@@??AA:94;?B@@=@A???@?@;?@@A??:?@:??><>>BCC>A==8:::::*::4;388BB???<@<@@AA=B=AABA@=?@A:::B@D@CCD=ABB>A@@AAAACCA;;;A>>>@@A@@@@@@@<;;;>BBB=DD=>>A?888
@ATNG8:04119:04220
GATGGTAGGCGACATACATACGCGCCAGAAGATCAGGAACTCTAGAAGAATTCAGATTTTTAACACGAGAGTAAACGTAAAAAGAAGGTTTTACAAGACTCACGTTAACAATATTGCAGCAGTACGCACACAATCGAAGCGCAGTAAGGATGGCTAGTGTAACTAGCAAGAATACCACGAAAGCAAGAAAAAAGAAGTACGCTATTAACTATTAACGTACCTGTCTCTTCCGAAACGAATGAGTACCTCTCTGACGCTCGTCCTACCATCGATGGATCTGAGTCT
+
7///)//;277666;;?;;@CCCCC9<9A<@B==@D@C99=<00-7055(0)/89:<?>?+>8<B996;<<?@@8999::::+<=?B:CDD;CBB@BCAABBBA@=@=::48992797:>956?==@<@A;>7@99::?@B@A?AC?A>B;;4:@?ABA@@@CBBCBA=@A<??@=@@???8?@@=======%99;/0//>889:::67;;A49477?@A>BCCBB@@=?9??A9@9:6:>@@@@A=999@99;;::AAA=>9>?@;@B@?@>>9?@@@@@@@<=
@ATNG8:04126:04201
GATGGTAGTAGTACACTAGTCATACCAGAAGATCAGGAACTCTAGAAGAATTCAGATTTTTAACACGAGAGTAAACGTAAAAAGAAGGTTTTACAAGACTCACGTTAACAATATTGCAGCAGTTCGCACACAATCGAAGCGCAGTAAGGATGGCTAGTGTAACTAGCAAGAATACCACGAAAGCAAGAAAAAGAAGTACGCTATTAACTATTAACGTACCTGTCTCTTCCGAAACGAATGAGTACATAGATATACGTATAGCTACCATCGATGGATCTGAGTCT
+
>CBB@CBCBEA@<C@IGCCCCBCCC?BBB>BBAAAB@B=A@B@@AC@DC@D@AAABBBBC3B?CCC??@DC?>>:>AACCCC5CC@D@CCB;BCC@CAAADCC@A>A@CC?CCD@BB??ACCC@CGCCEBBB?BCCD@CBAABBBB>A>ABC@BBAAABBB?CBBAAA>BB>CBB>BB@@@<????;@ABB3BB@BBBAA>>>B@C?BABA?C;>>BBD?BBAA766;A=AAA:ACC@CAAABBBA@???BBBBAA@ABCCB@@@>B?BBBAA:>>@>@8::A@
@ATNG8:04128:04232
GATGGTAGGTGCACATGAGTGTATCCAGAAGATCAGGACTCTAGAAGAATTCAGATTTTTAACACGAGAGTAAACGTAAAAAGAAGGTTTTACAAGACTCACGTTAACAATATTGCAGCAGTACGCACACAATCGAAGCGCAGTAAGGATGGCTAGTGTAACTAGCAAGAGTACCACGAAAGCAAGAAAAAGAAGTACGCTATTAACTATTAACGTACCTGTCTCTTCCGAAACGAATGAGACGAGAGTCAGAGCAGAGCTACCATCGATGGATCTGAGTCT
+
<DBB?BDD?@@@CCCCCBDDCCAAA?CCC?C=C>CC?AAACCCCC@DD?@?BDD99999.9=@CCCDCCCBBB:@@===>=0@A?B@CDD;CCC?BBCCCBBBB>B?BB>@@C>AAAACCCDDGBBBAAAD?CCCD>AABBCC@@<A@CCC?CBBBBBBB>BBBBBA>BBBBBB<?ABBC9BBB<=;;;;.9A=A???A@@?>=A=B@@@:=:=ACBB?BBB@ABB@D@CCC=CCC?BBABBCCCBA@@@BCCBB=>=CDBA@><@A>>>B?BBBAAAABBB
@ATNG8:04132:04213
GATGGTAGCGAGCGAGTGTGTATACCAGAAGATCAGGAACTCTAGAAGAATTCAGATTTTTAACACGAGAGTATACGTAAAAAGAAGGTTTTACAAGACTCACGTTAACAATATTGCAGCAGTACGCACACAATCGAAGCGCAGTAAGGATGGCTAGTGTAACTAGCAAGAATACCACGAAAGCAAGAAAAAGAAGTACGCTATTAACTATTAACGTACCTGTCTCTTCCGAAACGAATGAGTACTGCGTCTCACTCTCGCCTCCATCGATGGATCTGAGTCT
+
:@CC@CCBBAA<AB@>@;;@AAABB?BBB>AB@>==,0,0888:8848=8B@CCDCCCCC5C:;;BB@B@@;;9@=>====B1BC?>ADDD5;:A8845:=9=?@:@?AB?BCC@BB9:;BBBCD;;;CBBA?BC??=?ABBBCBB?C?B::8:D???DAA>ABABBB?CF@BBD7;;BBC1888188888(6:37575799;<=A<AAAA;?6;;CCC?CC;;;BA@B6;<A9@;;4:AA???BCBAABAABBBDHDBBB?;;6;A@BBAD8;9?>?@@<@@
@ATNG8:04133:04226
GATGGTAGAGTACAGTGTAGTAGACCAGAAGATCAGGAACTCTAGAAGAATTCAGATTTTTAACACGAGAGTAAACGTAAAAAGAAGGTTTTACAAGACTCACGTTAACAATATTGCAGCAGTACGCACACAATCGAAGCGCAGTAAGGATGCTAGTGTAACTAGCAAGAATACCACGAAAGCAAGAAAAAAGAAGTACGCTATTAACTATTAACGTACCTGTCTCTTCCGAAACGAATGAGTACTGTATCTATGTGTGCGCTACCATCGATGGATCTGAGTCT
+
<<5504449;;=>>>>==?BBBCCE?CCD?;;;AAA>A>A@CBBAA=AB=A?BBBBBEFE1?=?BCBA@>@F@@8//0;==<+;=6<7<??2DBB@BBBC@@@BB?A?AE@D;:78>??@AAA@@BC@@ABC@C@A@?BAAAA???>B<@::5>;;;>>>9=====>8?@>@B?8===<=3332.255677%699>558AAB8866;><<<6;676;@@=@@999>?=>6777*3994::=BBCBCCB@@@00/?<68;99695708>99=9@;>00/===>::
@ATNG8:04085:04253
GATGGTAGTGATACAGATCAGACACCAGAAGATCAGGAACTCTAGAAGAATTCAGATTTTTAACACGAGAGTAAACGTAAAAAGAAGGTTTTACAAGACTCACGTTAACAATATTGCAGCAGTACGCACACAATCGAAGCGCAGTAAGGATGGCTAGTGTAACTAGCAAGAATACCACGAAAGCAAGAAAAAGAAGTACGCTATTAACTATTAACGTACCTGTCTCTTCCGAAACGAATGAGTACGATGAGATCTCGTGTGCTACCATCGATGGATCTGAGTCT
+
BBBB?CBCBBBCCCECCCCCCBBBC?CCC?BBBC??=?@CBBAAAB>AB>B>@@AACCCD1?<BCCAAABCCBB>C<AACCC1BA=?5:;;6<FDBHBBBCDDCC?C?DD?CBB>AABBBCCBBBCCDBBBB@BBBB?A>>>??>=9@=@AA?BCCCCCCC?AAAABB@B@;?>?9==999,9<<;88888(6=:A698AABBA;><>A>>6;5;>A@@=@AAAABB?B@BBB>BBB?BBBBBBBAAACD??>>:976669::@@=AAAAAAC?CBAAABBBBB
@ATNG8:04086:04278
GATGGTAGTCTCAGATAGTCTATAGTACTCATTCGTTTCGGAAGAGACAGGTACGTTAATAGTTAATAGCGTACTTCTTTTTCTTGCTTTCGTGGTATTCTTGCTAGTTACACTAGCCATCCTTACTGCGCTTCGATTGTGTGCGTACTGCTGCAATATTGTTAACGTGAGTCTTGTAAAACCTTCTTTTTACGTTTACTCTCGTGTTAAAAATCTGAATTCTTCTAGAGTTCCTGATCTTCTGGGTCTCTCTCTCACGCACTACCATCGATGGATCTGAGTCT
+
C:<6<@@CBCCDCCCDDCABBCCBBCBBCA::89CBH>EG@D?CCBBCDD?BBBBB?A>?A??<@>AACCCDDCC=???<<,@A=??DD>BCCC@C;;7;B=@?@A@@=ABDCCCBC@CCD?A?CCBBBBBB?BBBC?CCCCCCCBBBCC@@?BB@@@@?BB=A=@ABBCCHFIBABACC9C?AAHHDDD5CCICC>CBCABABCCCACCDD5GCA@C@C@CC@BCCDBBB?B?BBBCBB?BA@B=BAAABAABACAABBBBAAA?BCBBABC@CAAABBBBBB
@ATNG8:04088:04243
GATGGTAGAAGTATCATGTGATATCTCCAGAAGATCAGGAACTCTAGAAGAATTCAGATTTTTAACACGAGAGTAAACGTAAAAAGAAGGTTTTACAAGACTCACGTTAACAATATTGCAGCAGTACGCACACAATCGAAGCGCAGTAAGGATGGCTAGTGTAACTAGCAAGAATACCACGAAAGCAAGAAAAAGAAGTACGCTATTAACTATTAACGTACCTGTCTCTTCCGAAACGAATGAGTACTACTCTCAGAGACACACTACATCGATGGATCTGAGTCT
+
/;8606---(-577<==::///<:;:C;CCB?A@AD@@<@7;<BCCCC@BBAC@BA@;;;;;*;<A@6666<<<==6<<;;;;;*;=7;5>@@4?>>:9;44888:<8?;?A<?>>9>998CCC@BBHCCBBBB?BGDC@CCC?@@::6;=A@@=A?@;>C>B?BCBBBB>?>9=9:298888*38849A>;>.7807555=?>>A:=9=>@?<@;==B;;5;A;;;@@=<:ABB=ACC?888>>;;;878=;;9=//0>=;<>>772@875@C89959@>?988
@ATNG8:04090:04249
GATGGTAGGCGTGTGAGAGTCTGCCCAGAAGATCAGGAACTCTAGAAGAATTCAGATTTTTAACACGAGAGTAAACGTAAAAAGAAGGTTTTACAAGACTCACGTTAACAATATTGCAGCAGTACGCACACAATCGAAGCGCAGTAAGGATGGCTAGTGTAACTAGCAAGAATACCACGAAAGCAAGAAAAAGAGTACGCTATTAACTATTAACGTACCTGTCTCTTCCGAAACGAATGAGTAACGAGAGTCAGAGCAGAGCTACCATCGATGGATCTGAGTCT
+
:55@8CAB>BBBB;;;@@A@A@995)5;;5BCC;;;?B7;;@@?AA=@B?A?AAA??===,=9=@999AAACCD>@>>=?@@0=@:>9>>>*0//(//55999>@7<9=@::;=-//;9;87<@>766///71676>:>;::;::;6;=@?=9<///666A=A===A@;?@<@<;187:=<19983/////'//....75//.0548>>?<A<??888;?>?@===9=9==>6:9:49<9;55-5552229==999777>8777=79779:9<6<:9:<:7669
@ATNG8:04092:04268
GATGGTAGCTATACGTATATCTATGTACTCATTCGTTTCGGAAGAGACAGGTACGTTAATAGTTAATAGCGTACTTCTTTTTCTTGCTTTCGTGGTATTCTTGCTAGTTACACTAGCCATCCTTACTGCGCTTCGATTGTTTGCGTACTGCTGCAATATTGTTAACGTGAGTCTTGTAAAACCTTCTTTTTACGTTTACTCTCGTGTTAAAAATCTGAATTCTTCTAGAGTTCCTGATCTTCTGGACAGAGTGTGCAGATACTACCATCGATGGATCTGAGTCT
+
5<@B?BCDDCCDE;::FCCBCCD@@@;;;CA@?ADCD=BC?C?CBBBCCC?CBB@@>A?BBCD?CACBABBBC@=:77999$:;1;89:29@AA>BA@<><7;;=A9959AAAAAAD8==@<A=><<:9955.5==A4:8?2:9::@@>==AA::7:=<6<=8<:>???AAAAA9==@AA5@;>9::999.:>@@A2:9<:9:@@??;?BBB/B;;;A<?;?>;;<;@A@B<B<AA===A<@@A<AAAB>><<=AA>>>@@A=>><?@?>>>A=A@@@AAA>>>
@ATNG8:04101:04289
GATGGTAGGTGCACATGAGTGTATCCAGAAGATCAGGAACTCTAGAAGAATTCAGATTTTTAACACGAGAGTAAACGTAAAAAGAAGGTTTTACAAGACTCACGTTAACAATATTGCAGCAGTACGCACACAATCGAAGCGCAGTAAGGATGGCTAGTTTAACTAGCAAGAATACCACGAAAGCAAGAAAAAGAAGTACGCTATTAACTATTAACGTACCTGTCTCTTCCGAAACGAATGAGTACGATGAGATCTCGTGTGCTACCATCGATGGATCTGAGTCT
+
<BAB=BBB?BEBCCCCCCCBBBAAC@CDC?CBBBAA>A?BBCDCCC?CC?C@C@?99999*:>BBCCCBBCEDF?BC:::99*:A>A?BCC;BBB@CBBBCCC??<??BB@BBB?BB@@BCCBBBBBBCAAA?CCCC?BABABCAB>BACBB?BCCAAA>??AB>??B?BC?BBB?BBABA<??=;::999(9?;@999CCBBC@C@CCBB@B@BBAAA@BBBAADD@F?AAA<@AB=???B99:BBBBBBBBBBAA=>;;;>AA=A@@@A>>;>@BBAAAA>>
@ATNG8:04121:04284
GATGGTAGATACTCGCTGATACACCCAGAAGATCAGGAACTCTAGAAGAATTCAGATTTTTAACACGAGAGTAAACGTAAAAAGAAGGTTTTACAAGACTCACGTTAACAATATTGCAGCAGTACGCACACAATCGAAGCGCAGTAAGGATGGCTAGTGTAACTAGCAAGAATACCACGAAAGCAAGAAAAAAGAAGTACGCTATTAACTATTAACGTACCTGTCTCTTCCGAAACGAATGAGTACACATCGTCGTGTCGTGCTACCATCGATGGATCTGAGTCT
+
>>>>:CCCID99;B;@BB;95@?@@:966:<<<C?>6>=??>997=;>>;?8>?==;@?A,?389;897?9777.32:4444$59.5.555&55516<<<>??>>8<75909:=8<?=?AA@A?@999:4443444<7<;<=<<B?1:4994.4<<9::;=7;;::::5::59=;*//:69.6/3,257577$2222228866772828833.34../8969;;;;:=:;58=>4>//)/99;<??777>72298333;:334;=<?CB=88==8;;;4422285
@ATNG8:04129:04287
GATGGTAGCGCATATCAGCGCAGCCCAGAAGATCAGGAACTCTAGAAGAATTCAGATTTTTAACACGAGAGTAAACGTAAAAAGAAGGTTTTACAAGACTCACGTTAACAATATTGCAGCAGTACGCACACAATCGAAGCGCAGTAAGGATGGCTAGTGTAACTAGCAAGAATACCACGAAAGCAAGAAAAAGAAGTACGCTATTAACTATTAACGTACCTGTCTCTTCCGAAACGAATGAGTACGATGAGATCTCGTGTGCTACCATCGATGGATCTGAGTCT
+
BB9<05545@CABBDECCCDBCCCC?CCCACCCBAB>@=@BBBBCB@CC=?<?AB;;;;;*;=BBECCC@@@B@;A@A@CCC5BB@D=BBB7CCC@CBBBBCDBB@B@AA?ACD@BBBBBBBBBBBBBCCCC@CCBB?C@@@BBDE?B?B@@<@CBBBCCC@BBBBBB?BB?BBB>AAEDD=999;?BABB3BC?BBAABBA??;?;@@@B;><>=BAB>@@BBABC=<;;>>6>00-0>>@ABBCBBBCBBBBB988;:888?@;?@@>=>B@D??>BBBBBB
@ATNG8:04131:04277
GATGGTAGTCTCAGATAGTCTATAGTACTCATTCGTTTCGGAAGAGACAGGTACGTTTAATAGTTAAATAGCTGTACTTCTTTTTCTTTGCTTTCGTGGTATTTCTTGCTAGTTACACTAGCCATCCTTACTGCGCTTCGATTGTGTGCGTACTGCTGCAATATTGTTAACGTGAGTCTTGTAAAAACCTTCTTTTTACGTTTACTCTCGTGTTAAAATCTGAATTCTTCTAGAGTTCCTGATCTTCTGGATAGCGACGCGATATACTACCATCGATGGATCTGAGTCT
+
<ACA999=0//99<=>>>;666=:9999////)/::<8=@<>7;;5;4:<7<<<<<<3<77833-44)444///////)/:;;;+9992434:2;<<<7<5//(/:(///99;9<::==8;8278<17,9?9499995?:<>9@;;655555<<>::9;;45557;;7<03355556;;9<;9999(949499<==)66;<<2:/-------/)///&/444425:>>5;:5543:494:<<<<;8=;<:==:::99??956:<<>555<8:=9;979.44448:9898
@ATNG8:04085:04292
GATGGTAGCGCGACGAGCGTAGACCCAGAAGATCAGGAACTCTAGAAGAATTCAGATTTTTAACACGAGAGTAAACGTAAAAAGAAGGTTTTACAAGACTCACGTTAACAATATTGCAGCATTACGCACACAATCGAAGCGCAGTAAGGATGGCTAGTGTAACTAGCAAGAATACCACGAAGCAAGAAAAAGAAGTACGCTATTGACTATTAACGTACCTGTCTCTTCCGAAACGATGAGTACGTGTGCGACGTGTCTCCTACCATCGATGGATCTGAGTCT
+
;C?><C@;;=5955555;;;;;499)4948<@AA?>7?7885<;;<==<27,773>@AAA+8288:333:=;;<6<499DCD5BC@C@CKE9B;;9;<<;=>:54.4344.4<<-45::;;>:;;?>@>>?@=@BA@69:?BCCDC?C@BAA>@BCB::9A<AAB999@9949?=9?>?==><=833777'73,////////3,3;;;;=585=BBBC>BBAA866<=6==>690000-::;;000///88337><///;>//0/A>;7;;6;7567777;8
@ATNG8:04085:04304
GATGGTAGTGTGTCTCTGAGAGTAGTACTCATTCGTTTCGGAAGAGACAGGTACGTTAATAGTTAATAGCGTACTTCTTTTTCTTGCTTTCGTGGTATTCTTGCTAGTTACACTAGCCATCCTTACTGCGCTTCGATTGTGTGCGTACTGCTGCAATATTGTTAACGTGAGTCTTGTAAAACCTTCTTTTTACGTTTACTTTCGTGTTAAAAATCTGAATTCTTCTAGAGTTCCTGATCTTCTGGACGACGCGCACTGACACTACCATCGATGGATCTGAGTCT
+
4=44.4;@B@BABBBBBBBBBBBBABBAAA;:2:9:9(4=5>;?A@@@DCACCCCCAC@BCBB?C?CB@CB<;9B;>????,?A?ABCC>CEBB@BGC@ED:;;BBBCADCDCCCDC>@@@=@?BBBBBB@@<@AA@=AADFCCBCBBBCBBBBB?BBA?@@;@6;;ABBBBAA>@DDCC<B=A><<;;;*;CBCF>BBBB=CC<;;?BCCC5DBBAB@C@BA?BBBB@AA?A=ACCCDD;;;C@CCBABC@AA@;;;BB?@@;;7;AAAAGDABBBBBBCAAA
@ATNG8:04086:04332
GATGGTAGTATAGAGCTCTACATAGTACTCATTCGTTTCGGAAGAGACAGGTACGTTAATAGTTAATAGCGTACTTCTTTTTCTTGCTTTCGTGGTATTCTTGCTAGTTACACTAGCCATCCTTACTGCGCTTCGATTGTGTGCGTACTGCTGCAATATTGTTAACGTGAGTCTTGTAAAACCTTCTTTTTACGTTTACTCTCGTGTTAAAAATCTGAATTCTTCTAGAGTTCCTGATCTTCTGGGCAGACTCTCACACGCCTACCATCGATGGATCTGAGTCT
+
;DCM@CDBCCCDCDCHCDBBBBBBBBBAAB;;7;AAE>@@>?@;::FCBA>ACBBB>B>BBBB>B>B@BAAAAAA===@@A.==<??AA9AB@@<@BB>B?9=88;>><>>AAAC>C;C@@9=9>>>><<<>;@@@@7;;>>>?@AAAAAA>?=@<=>><::7:<@@AAAAAAD;>>>DD6A6739;;;;+;=5660666///<89=;>A@@/@;;<A=A=>><>@@@;;:<@=AA@@>>8669;4;---33668@A@@>;5;9949666;<;9=>>>===>@@
@ATNG8:04093:04333
GATGGTAGTATCTGCACACTCTGTCCAGAAGATCAGGAACTCTAGAAGAATTCAGATTTTTAACACGAGAGTAAACGTAAAAAGAAGGTTTTACAAGTCTCACGTTAACAATATTGCAGCAGTACGCACACAATCGAAGCGCAGTAAGGATGGCTAGTGTAACTAGCAAGAATACCACGAAAGCAAGAAAAAGAAGTACGCTATTAACTATTAACGTACCTGTCTCTTCCGAAACGAATGAGTACACATCGTCGTGTCGTGCTACCATCGATGGATCTGAGTCT
+
-<@@=?==@A@BACCMDBCCBCB@@>ABB@DCDCBB@B?AAA@?@C@DC?B????BBBBB3B?AAABBAAB989*8>9:;;;*;C>C@CCC<CCHACCCBCCBBB?A?@@=@CC<@ABBBCCCCCCCCBBBB?BAAA?BABBBBBB>@=@997:CABBBBC@BBBBBB?BB@AAA;>?99929==9::999(8>:;;;;A>>?>;><@@@A:>:=@B@@>@CBABBB@B@BBB=BCC?BAACDCCCCDDDB<????>BBBABC@A=A>>>CBB?BBBAA>>;=@
@ATNG8:04099:04325
GATGGTAGTATAGAGCTCTACATAGTACTCATTCGTTTCGGAAGAGACAGGTACGTTAATAGTTAATAGCGTACTTCTTTTTCTTGCTTTCGTGGTATTCTTGCTAGTTACACTAGCCATCTTACTGCGCTTCGATTGTGTGCGTACTGCTGCAATATTGTTAACGTGAGTCTTGTAAAACCTTCTTTTTACGTTTACTCTCGTGTTAAAAATCTGAATTCTTCTAGAGTTCCTGATCTTCTGGTGAGATATGCATGATGCTACCATCGATGGATCTGAGTCT
+
6CCF@CCBB=BCCCCCBBBCCDCCBBBCBBBB?CBBB=BD?B>A@ABBBB@BBBBB@B?BABD@D?@@BBCA@AA?><<<<+==:>??@8?BAB?BBC@CA;<9<A??9;=AAAA==9AAAA7>>>>>;;<;A@AA9?>@@@@?@@AA>>>AAA;???<@@9=;A@@@AAA>>:?@@@@6@<@9==AAA.<<99;4;77///;99=3::::+::;;?<?<??<?AA?>>><A<A???>>9>>A=<===;=<@>>><>>A???AC:@;;<A>>:@>>>>>>>>>
@ATNG8:04100:04297
GATGGTAGCAGACGTGACAGAGCGCCAGAAGATCAGGAACTCTAGAAGAATTCAGATTTTTAACACGAGAGTAAACGTAAAAAGAAGGTTTTACAAGACTCACGTTAACAATATTGCAGCAGTACGCACACAATCGAAGCGCAGTAAGGATGGCTAGTGTAACTAGCAAGAATACCACGAAAGCAAGAAAAAAGAAGTACGCTATTAACTATTAACGTACCTGTCTCTTCCGAAACGATGAGTACTATGTAGAGCTCTATACTACCATCGATGGATCTGAGCTCT
+
<>>>9<<=>>BDCA<<<>>BBBCBD:;;B;9;CC@A>A?AAB994B7AB<@<@BBBBBBB/B4::9??>BDBBB8=5:5555$5<8=:=@@0;6616==@B===A;>:BB=:58044749>;A<B;?@A@BB@@@@B@@@@DBBBB?B?B;;9;BBABBBBABBBCCC?BB@ABA<@@AAA:?8608:::::&:81582788<A;;@9=9=A6A9=<@9948??@@??;>)/00*000/676<=@BBBB=;88::;7;;>:::@@=:;;@>>A?BA@>@@00000
@ATNG8:04102:04339
GATGGTAGGCGTGTGAGAGTCTGCCCAGAAGATCAGGAACTCTAGAAGAATTCAGATTTTTAACACGAGAGTAAACTTAAAAAGAAGGTTTTACAAGACTCACGTTAACAATATTGCAGCAGTACGCACACAATCGAAGCGCAGTAAGGATGGCTAGTGTAACTAGCAAGAATACCACGAAAGCAAGAAAAAGAAGTACGCTATTAACTATTAACGTACCTGTCTCTTCCGAAACGAATGAGTACGTGTGCGACGTGTCTCCTACCATCGATGGATCTGAGTCT
+
6<CC?CDC>BBCCCCCCCDAAA@A?4<EEAECABAC?B<@@BBBCC@BB?B?A@AAA@@A2@=AAAAAABBCBB>BB?BCCC3BA>A8><<*99A=BB???@@9868>A=76//)/76:;;@@AAB@??@@A>==<A6:8;:>>;;6;:A;@=@BAAAABB?BBBBCC@CC@BBB?AAABC=B??89:9:9(9:39AAACDBBB?B@ABBB?B?C>>>A?A?????@=B=?>>9?BD?@<<@000:0009:=98<<>?<;<>><=:=BBBBBD?CBC>>>>=B@
@ATNG8:04103:04316
GATGGTAGCATCATGCATATCTCACCAGAAGATCAGGAACTCTAGAAGAATTCAGATTTTTAACACGAGAGTAAACGTAAAAAGAAGGTTTTACAAGACTCACGTTAACAATATTGCAGCAGTACGCACACAATCGAAGCGCAGTAAGGATGGCTAGTGTAACTAGCAAGAATACCACGAAAGCAAGAAAAAGAAGTACGCTATTAACTATTAACGTACCTGTCTCTTCCGAAACGAATGAGTACAGAGAGTACGATATGTCTACCATCGATGGATCTGAGTCT
+
;BBB?CBBBCCDDCCBBBBBBCCCC?CCC?BBBB99::ACABBBBB@BC?C?BBB@@@B@2B@BDDCAAACBBA:=::;;;;';?<@=B@B7BCCACBCBGFF@@=@AEG?BBB>@@BBCCCCCCCCCCBAA@CCCC?AAAABB@A?D?C@A?ACAAABCC?AAABBB=@@>@@B<@@CED<A??9?@@@@2=<:<777@@@BA<A;?>>>;?<?CCBB@BCCBBBB?C?CDD=BBB=@@A@BBCBBBAAADCCCCACCA@?==>;AAAAAAA<AAAAA@@>=>
@ATNG8:04121:04297
GATGGTAGAGAGAGCTCTCTCATCGTACTCATTCGTTTCGGAAGAGACAGGTACGTTAATAGTTAATAGCGTACTTCTTTTTCTTGCTTTCGTGGTATTCTTGCTAGTTACACTAGCCATCCTTACTGCGCTTCGATTGTGTGCGTACTGCTGCAATATTGTTAACGTGAGTCTTGTAAAACCTTCTTTTTACGTTTACTCTCGTGTTAAAAATCTGAATTCTTCTAGAGTTCCTGATCTTCTGGTATACACACTCGCTCGCTACCATCGATGGATCTGAGTCT
+
;BBB@BCCCCCCCCCBBBDCCCCCGBAACCA@>@BBC>CC@C?AAADDCC?BBBBB?B<?ABB9B?BCCBBBB@A?=<<<?.==<9955)2:>B>CBB@BD>?>?BA@==@@>=<@D<A@A7;7;;::98::<@BAA;AAA@?>>>@?A@@?@??7:;<<@@>D;@@A>>???A9=====2=<A:==DDD/<===@28///76<??>57776+7///@3:5>@=B@@@>>><@<===BBB;>>@=AA@??@@@>>>??@@DAAAA:?AAAA==7=@@>>>AA?=
@ATNG8:04122:04321
GATGGTAGGACGAGCGTCTGAGAGGTACTCATTCGTTTCGGAAGAGACAGGTACGTTAATAGTTAATAGCGTAACTTCTTTTTCTTGCTTTCGTGGTATTCTTGCTAGTTACACTAGCCATCCTTACTGCGCTTCGATTGTGTGCGTACTGCTGCAATATTGTTAACGTGAGTCTTGTAAAACCTTCTTTTTACGTTTACTCTCGTGTTAAAATCTGAATTCTTCTAGAGTTCCTGATCTTCTGGTGTCGTCTATCATGTACTACCATCGATGGATCTGAGTCT
+
<AA<8<5:05<<@A66655=::;=7555:;5516::>8??<>:;;;<<;947>>00*/27:;;.64699:://)/9377777'//+5<=<3666;5:5/)/9)///9:<9;;;<===><<A@@D@DC@A;;;B>BB@@=B;;;;;;;@?@@CB@AA@BBC@CB@B599B;:9>@=9><>>>0<7;)/////$//7;;)666599:999.444&4999;7;7;>:>>>699B?B>BA?@@@49:@;@A@;;;@;;;;<<;;BBBAC?B;::A@A?B:99B???B?
@ATNG8:04126:04337
GATGGTAGTGTCAGTGCGCGTCGTCCAGAAGATCAGGAACTCTAGAAGAATTCAGATTTTTAACACGAGAGTAAACGTAAAAAGAAGGTTTTACAAGACTCACGTTAACAATATTGCAGCAGTACGCACACAATCGAAGCGCAGTAAGGATGGCTAGTGTAACTAGCAAGAATACCACGAAAGCAAGAAAAAGAAGTACGCTATTAACTATTAACGTACCTGTCTCTTCCGAAACGAATGAGTACACATCGTCGTGTCGTGCTACCATCGATGGATCTGAGTCT
+
;@<B@CECDDCCCCCCDCBBCCBBB@BCC@FDBB998;?CADDCAA=@B=?=?CBBBBBB3B@BBB???AA???8?@AAAAA0A@=A5;;;.;AA=B;;;@D?9:79?>><AAA>ABBBCCCCAAACBCBCC?BBBA>AA???AAA<B?AAA?B@@?ABCE?BBBBBC?BA?BBB<??ABA;>=>998888(9>9?;;;BAAAC=A=AAAC=B=@@BBB?BC??@BB?B?BBB>BBB?BB??>BBBB?>>=?BBBBABBA@AAAA>BBBB;;?>AA?:::::9:
@ATNG8:04127:04328
GATGGTAGGAGACACGTCGCACACGTACTCATTCGTTTCTGAAGAGACAGGTACGTTAATAGTTAATAGCGTACTTCTTTTTCTTGCTTTCGTGGTATTCTTGCTAGTTACACTAGCCATCCTTACTGCGCTTCGATTGTGTGCGTACTGCTGCAATATTGTTAACGTGAGTCTTGTAAAACCTTCTTTTTACGTTTACTCTCGTGTTAAAAATCTGATTTCTTCTAGAGTTCCTGATCTTCTGGTGTCGTCTATCATGTACTACCATCGATGGATCTGAGTCT
+
<;;;9==B>BBCBBCHCBABBBCCBCBBBBBB@BBGG?CBBBACCBBADD@EBBBC?@>A>983:=@@AACAAAF?BBBBB3BB?BBEE>A@BC@CKH@CC:=;BCCCACCHCCCBB?BCC?B@CCAAACBD@BDDEA::;AA@;;;CABBCBBBABBB@EE@B?BBBBBCCEI@CBBBA9A=B?BABBB0@@BBC>CCEDCCCCCB>BBBB0A;;;CDL?DD@BCBAA?@6;6;BBBBB?BCDACABAECJCCDCCAA@CCCCC@DBBBA@@<@B@A@AAA;;
@ATNG8:04130:04332
GATGGTAGTGTCAGTGCGCGTCGTCCATAAGATCAGGAACTCTAGAAGAATTCAGATTTTTAACACGAGAGTAAACGTAAAAAGAAGGTTTTACAAGACTCACGTTAACAATATTGCAGCAGTACGCACACAATCGAAGCGCAGTAAGGATGGCTAGTGTAACTAGCAAGAATACCACGAAAGCAAGAAAAAGAAGTACGCTATTAACTATTAACGTACCTGTCTCTTCCGAAACGAATGAGTACTGTATCTATGTGTGCGCTACCATCGATGGATCTGAGTCT
+
6BBB?BCCCCCBCCDDBBBCCCCCB?BBC?CDBBBB>B<@@BBBBB>BB>B>BBBBBBBB3B?BBBBBBCB@@A:>===AAA/@A;A<AAA6;;@<@@??@@>>>1608>:====A@@@@@?=?DD??;;;>;A@@@5;;>>>@AA<A<@=>:>A@@@A@@<@@@@@><==7=@A9>>676-8:::=====+:;5;>??AAAAA:>:>@<<8=<>>>==8=>>@>@@6;6877)8<<8=>>A???AA???@@??@@>>>?>==AA;@???A??;===>>===;;
@ATNG8:04084:04366
GATGGTAGTCTCAGATAGTCTATAGTACTCATTCGTTTCGGAAGAGACAGGTACGTTAATAGTTAATAGCGTACTTCTTTTTCTTGCTTTCGTGGTATTCTTGCTAGTTACACTAGCCATCCTTACTGCGCTTCGATTGTGTGCGTACTGCTGCAATATTGTTAACGTGAGTCTTGTAAAACCTTCTTTTTACGTTTACTCTCGTGTTAAAATCTGAATTCTTCTAGAGTTCCTGATCTTCTGGGTCTCTCTCTCACGCACTACCATCGATGGATCTGAGTCT
+
::::7<:;@>C>CCCBBB@;>>@996CC>CBB=@ABB<BC@CACGDBBB=:;:998.4.44;<7>9<<>655<88333333$3;7<=B=7==>>466;4;>0596<@@=DD>><<@?:>>@<B?BBBBA@?@=@@=@>C999B@=595::545;<7<;>5>>04039;;666?C@9:9DD49.5455955$59555066A=<<<;55.444&49955.5.4:5:===569:B=@<<;:85:799)5==@@B@@@999@==>>;;7::555<<59:::9::888
@ATNG8:04098:04385
GATGGTAGTATATCGCGTCGCTATCCAGAAGATCAGGAACTCTAGAAGAATTCAGATTTTTAACACGAGAGTAAACGTAAAAAGAAGGTTTTACAAGACTCACGTTAACAATATTGCAGCAGTACGCACACAATCGAAGCGCAGTAAGGATGGCTAGTGTAACTAGCAAGAATACCACGAAAGCAAGAAAAAGAAGTACGCTATTAACTATTAACGTACCTGTCTCTTCCGAAACGAATGAGTACTGTATCTATGTGTGCGCTACCATCGATGGATCTGAGTCT
+
<DDE?CC996BBCCDCCCB;9:CBB?BCC@A@ADBB@B@BBCCCBB?BB@B@CCBABBBB3B?BBBBBBCC???8?A@AABB2BB@BAEEE;CEDACBBBCCC@@>@ALEACBB>AABCCCDCBBBBBBBAD@CCBC<?>BBBBBB=B?BBB?BDBBBBBB@BB@AAA?CC@989>??BCC8;;;5:=>>?/<;7<///==BBA<@:=>@B9=9=?A@@>ABC@@AB?B?BCC=B999:CCDCBB;999CAAB=>=>==;;;=8818?;;;@C?C:::BAAABB
@ATNG8:04099:04365
GATGGTAGATACTCGCTGATACACCCAGAAGATCAGGAACTCTAGAAGAATTCAGATTTTTAACACGAGAGTAAACGTAAAAAGAAGGTTTTACAAGACTCACGTTAACAATATTGCAGCAGTACGCACACAATCGAAGCGCAGTAAGGATGGCTAGTGTAACTAGCAAGAATACCACGAAAGCAAGAAAAAGAAGTACGCTATTAACTATTAACGTACCTGTCTCTTCCGAAACGAATGAGTACACATCGTCGTGTCGTGCTACCATCGATGGATCTGAGTCT
+
<CGC@CCCCCBBBCCBBBCCCBCBB=BCC?CBCC@@>@>BBBBBBC>AA>B>BBBBBBBB3B?CAB?BBDD>>>7>=>@AAA2AC>C5;;;6;FEACBCBCCC;;7;@@@?ACE@BBAABCBBCCCDCBAAC@CABB?BAAA@A@B>C@BBB@BCBBADCC?????A?>AA>@?B>>?@@@9@??;98776+8><A>==DBB@@<>;>>?@9=9<AB?@>AB999CC@D?CCC=BCC?BBBBBBABBCCBB>BB998@A@@AB@@=A>>>BBB?CBBBBBB>AA
@ATNG8:04100:04363
GATGGTAGTATAGAGCTCTACATAGTACTCATTCGTTTCGGAAGAGACAGGTACGTTAATAGTTAATAGCGTACTTCTTTTTCTTGCTTTCGTGGTATTCTTGCTAGTTACACTAGCCATCCTTACTGCGCTTCGATTGTGTGCGTACTGCTGCAATATTGTTAACGTGAGTCTTGTAAAACCTTCTTTTTACGTTTACTCTCGTGTTAAAAATCTGAATTCTTCTAGAGTTCCTGATCTTCTGGTATACACACTCGCTCGCTACCATCGATGGATCTGAGTCT
+
6DBB>BCCCDCCCCCCCBBEGBBBCB@@@A@@>@BBE=CC?C?@@?A?@B?BB????A?CACC?A<ABBBBBBBB@BBBCB3@@=D<<<6<A@A?BBB?B>8<=>?AA;AAAAA@@@;A>>:?;>>>?=>>?;?>>>688A>??AAAAA@@@@@A:==C:>>=A=?>>@>AAAA<???@@6@=A8<9999*;;7881866///999<18888(8>>?@<A=??<?A@@@@@<@<?>AAA?4<<@=A?A;;;>>;;;>?>>?AA>?:>@???AA;<<>@@A@@>>
@ATNG8:04100:04382
GATGGTAGCATCATGCATATCTCACCAGAAGATCAGGAACTCTAGAAGAATTCAGATTTTTAACACGAGAGTAAACGTAAAAAGAAGGTTTTACAAGACTCACGTTAACAATATTGCAGCAGTACGCACACAATCGAAGTGCAGTAAGGATGGCTAGTGTAACTAGCAAGAATACCACGAAAGCAAGAAAAAGAAGTACGCTATTAACTATTAACGTACCTGTCTCTTCCGAAACGAATGAGTACAGAGAGTACGATATGTCTACCATCGATGGATCTGAGTCT
+
<<<<9@@=BBCCCAABBBCDDCCBB?BCC@CCCB@@>??BCCBBAA>AA=A?BBBBBBAB1B@BBABFBBA???5=:?@@@@,@@=@5;;;*;AD@CCCECCC@@;>;>><@CE?CCBABBBBCCCCCBBAB?BBAB=A@@?BAAA?C@CCD?BBCDECA?=?AAABB?BB=@??49:ABA;@>>;99999(9>9>==>@@@AB:>:=??A7;7;ABBA?AAAABCD>A>BAC9A:949:9ABBCBBCCCCC???CBA???====8===;;;A;>>=>BAA=>>
@ATNG8:04100:04385
GATGGTAGTGTCAGTGCGCGTCGTCCAGAAGATCAGGAACTCTAGAAGAATTCAGATTTTTAACACGAGAGTAAACGTAAAAAGAAGGTTTTACAAGACTCACGTTAACAATATTGCAGCAGTACGCACACAATCGAAGCGCAGTAAGGATGGCTAGTGTAACTAGCAAGAATACCACGAAAGCAAGAAAAAGAAGTACGCTATTAACTATTAACGTACCTGTCTCTTCCGAAACGAATGAGTACTATAGACTATCTGAGACTACCATCGATGGATCTGAGTCT
+
5C>?<ABB@?;@@@@>A9;9C?CCC@EBB@BBBC@A=@>@@BCBBC@BB?B?A@@;=;=;.>?BBBCDDDBBBB=A@;;;;;*;C>A5;;;.;;;5<BBBBCCBB>A@;;8;DC?CADACDCCBCCBBBCBB?BBAA>BBA@AA?><@?CBB?ADBBBBBB@BBBBBB>@B?ABA799@@@9===8=>CBB/BB;>===ABBBB;><>@>>;>=@ACCC=??A@@@@:?<?@@9ABB<??AABBADBBB>?>AA?BABBBCBBBB?BBBBBBB@BBBBBBBBBB
@ATNG8:04102:04362
GATGGTAGAGTACAGTGTAGTAGACCAGAAGATCAGGAACTCTAGAAGAATTCAGATTTTTAACACGAGAGTAAACGTAAAAAGAAGGTTTTACAAGACTCACGTTAACATATTGCAGCAGTACGCACACAATCGAAGCGCAGTAAGGATGGCTAGTGTAACTAGCAAGAATACCACGAAAGCAAGAAAAAGAAGTACGCTATTAACTATTAACGTACCTGTCTCTTCCGAAACGAATGAGTACACACTCTCATATGACACTACCATCGATGGATCTGAGTCT
+
45<=8<BBBBBCBBBCCBCCDCDDC@@@;:>>CC@@<?=?BBCCFD?BA>A?BBBAAAAA2A>ACCABBACCCD>BBCBDCD5BB=@;@CC3;9929555577--(-0---9;687989:9;;;@@@AB9:69>AB=A@AA:94=6;6<00*0<<;:::A9BB@??D=@@>C84147;::2://(..///'.622225:667=9>5/..949*..?:>:>?9997=:?<==D>?;<9733<<=:<888=::77;77?;::==<<7=:::;33,3333398://
@ATNG8:04103:04350
GATGGTAGCGAGCGAGTGTGTATACCAGAAGATCAGGAACTCTAGAAGAATTCAGATTTTAACACGAGAGTAAACGTAAAAAAGAAGGTTTTACAAGACTCACGTTAACAATATTGCAGCAGTACGCACACAATCGAAGCGCAGTAAGGATGGCTAGTGTAACTAGCAAGAATACCACGAAGCAAGAAAAAGAAGTACGCTATTAACTATTAACGTACCTGTCTCTTCCGAAACGAATGAGTACTATGTAGAGCTCTATACTAATCGATGGATCTGAGTCT
+
56;=7:<9955545;==;;@B;:::.4497?<:?>@:=69:A?@?B9:7?B>A@<5:9;.56<9;;<<A555@,44455555#59499@G@26669;9555:4495>8<<;@@@<@BCBBA@@@BBCC<;;A=@A@@=@B?9;5556<7A9999BBDBBBC?CCCBBC?BA<@??9=<992333,7;;;;,7;8?;>>>>;//*/(//87587=?@@@<@B@@@?D;?=>CB;A9959=?AABA?>?998A><<>>:<@???@;?>>><<8<=>=>::///
@ATNG8:04106:04345
GATGGTAGGACGAGCGTCTGAGAGGTACTCATTCGTTTCGGAAGATGACAGGTACGTTAATAGTTAATAGCGTACTTCTTTTTCTTGCTTTCGTGGTATTCTTGCTAGTTACACTAGCCATCCTTACTGCGCTTCGATTGTGTGCGTACTGCTGCAATATTGTTAACGTGAGTCTTGTAAAACCTTCTTTTTACGTTTACTCTCGTGTTAAAAATCTGAATTCTTCTAGAGTTCCTGATCTTCTGGTGAGATATGCATTATGCTACCATCGATGGATCTGAGTCT
+
==7<)//4.5:555444<5:4:@@;@@>@@<<8<:::3::39:@90/>>;;)//7//)/3::9:5;8<<====<=>8<<:::$44.4:::1:;55.5;<49;5;:;;<?:?==B?????A@A@C@BBDCCB00-00..688../;//4444444882987179)/)---/9<<:<9666<<+;7<6;;>==(<999909566=<<<<;39999(9999?;@:>>::::A??@@G?BBAAAB<??C=AACBCBB@?@?@;??@?ACB=A@@998?=?BBBB777>>
@ATNG8:04107:04341
GATGGTAGGACGAGCGTCTGAGAGGTACTCATTCGTTTCGGAAGAGACAGGTACGTTAATAGTTAATAGCGTACTTCTTTTTCTTGCTTTCGTGGTATTCTTGCTAGTTACACTAGCCATCCTTACTGCGCTTCGATTGTGTGCGTACTGCTGCAATATTGTTAACGTGAGTCTTGTAAAACCTTCTTTTTACGTTTACTCTCGTGTTAAAAATCTGAATTCTTCTAGAGTTCCTGTTCTTCTGGATACACTCATGTGCACCTACATCGATGGATCTGAGTCT
+
6=BC@CCC@BB@AAABA@ACCBBB@DDCCCCC@CBBC=CC?C<ABCCDBB@BCCAA?AADCDC?C?CCCCBBCCD@CCCCC1CB>BCCE>BBBC?BCC?CC;;;AEBC@CCBCCCCD@CBB?B@DBBBCCBC@CCBB@CBBBCBCCCCBBBBBBB?BBCADD?B?BBCCCCCCC@CCCCC;B=B;;;:;:*:BCCC>CCBBCBAA@@@CDDD5DBBCB7;6;A?ABCCAAA?B?A@?<??=??@=@BBBCCCCC@??@@@@:@000==>>??=?BCBBBBBBB
@ATNG8:04109:04347
GATGGTAGTATATCGCGTCGCTATCCAGAAGATTAGGAACTCTAGAAGAATTCAGATTTTTAACACGAGAGTAAACGTAAAAAGAAGGTTTTACGAGACTCACGTTAACAATATTGCAGCAGTACGCACACAATCGAAGCGCAGTAAGGATGGCTAGTGTAACTTGCAAGAATACCACGAAAGCAAGAAAAAGAAGTACGCTATTAACTATTAACGTACCTGTCTCTTCCGAAACGAATGAGTACATAGATATACGTATAGCTACCATCGATGGATCTGAGTCT
+
6BBB@BCCCCCCCCEECDCBBBBCC@CDDABAA?AA<A?BBCCCCC@CD>@=>>?:::::*;>ABB@?@?@BBC=B>::9:9(9A;A<AAA8ABBCCABBBBB=85:<?>;@<=:>?@@B@><=AAAAA@>>9>@@A;>==>>>>?9>9>=A=<>AA??>>:>>9>>A;AA;B@@<?;;;;5;<=877777(7818<=B@@@AA=D<@@>@<@<@?>;;7;>>??AA:>;>>A:A>><>@AA:;;;;@BDD>>>?@???@@@@>>;>>>>@BA;@888>===>>
@ATNG8:04120:04368
GATGGTAGCATCATGCATATCTCACCAGAAGATCAGGAACTCTAGAAGAATTCAGATTTTTAACACGAGAGTAAACGTAAAAAGAAGGTTTTACAAGACTCACGTTAACAATATTGCAGCAGTACGCACACAATCGAAGCGCAGTAAGGATGGCTAGTGTAACTAGCAAGAATACCACGAAAGCAAGAAAAAGAAGTACGCTATTAACTATTAACGTACCTGTCTCTTCCGAAACGAATGAGTACCTCTCAGACGCTCGTCCTACCATCGATGGATCTGAGTCT
+
BCBC@CC=A@BBB<69<BCCCCCCE?AAC>AA@@;:658A=>BCA@<@@492:AA>@@@?+:7===BB@@>>;8.;9??>>>,>A=A5;;;-;BB?CCC;9:BBC@D@CC?CAB>@@CAAABAAABBBBCBB?A@;;7;BBABAAB?C@LBB@BCCCBABCACCCA??:?@<99:?BBABC=887888888'394;588=<<<B<>;>><@<A8==BBA@CAAAA??=??BBC>BBB?CCCAB@?;?CCAAAE?988899<7<8818:989??;@====?@888
@ATNG8:04126:04370
GATGGTAGTATCTGTCTACGAGAGCCAGAAGATCAGGAACTCTAGACGAATTCAGATTTTTAACACGAGAGTAAACGTAAAAAGAAGGTTTTACAAGACTCACGTTAACAATATTGCAGCAGTACGCACACAATCGAAGCGCAGTAAGGATGGCTAGTGTAACTAGCAAGAATACCACGAAAAGCAAGAAAAAAGAAGTACGCTATTAACTATTAACGTACCTGTCTCTTCCAAAAACGAATGAGTACTACTCTCAGAGACACACTACCATCGATGGATCTGAGTCT
+
4:?>:@CBB>DCCCCBBCECCCCBA?B@@>@ABC??=??BBC@@@>?00-0<>>@99:9:(99<AABAAAA99829<===?>,@A?B?BCD;CCD?CCCBBCCEF=A<@@<@CC?BBBCBCCBCDDCCA@@CACCCC?B???BBBC?C@BBB?BBCCBBBC@BBBBBB?B?;000)000000*00939@@AAB)@?<?0//?8<<;8<:9:@@;>;>@CCD@CBCBDBB4;59999)9@@<ABBBBBBBBBBCBBBBBBBBBBB@A=A<>=>AAAC?CCBBB??@BB
@ATNG8:04128:04356
GATGGTAGGCGTGTGAGAGTCTGCCCAGAAGATCAGGAACTCTAGAAGAATTCAGATTTTTAACACGAGAGTAAACGTAAAAAGAAGGTTTTACAAGACTCACGTTAACAATATTGCAGCAGTACGCACACAATCGAAGCGCAGTAAGGATGGCTAGTGTAACTAGCAAGAATACCACGAAAGCAAGAAAAAGAAGTACGCTATTAACTATTAACGTACCTGTCTCTTCCGAAACGAATGAGTACGTGTGCGACGTGTCTCCTACCATCGATGGATCTGAGTCT
+
5;<<?EDC?BBBBCECCCBBBBBDD?DDE@BB@@@C@B@BBCCCCC???=@@BBBBBDDB2A?BCC@@@CCCBC>??77777(7><A;AAA8ACC?DAAA@>@>A5;5<<8<=>5>><>>@A@>?==A>>>A;??>>:>??@>><@;A;C<<5<@@A=>>@=AA==@A?AC>B>>577777.9==;>ADDD/6768AAABA<<>;@9@@AA9>9>@<<<;AA??<<<;@<977.9==8=>:A:;<B???AA@?;;:@@??@<A??<?@@>==@<@@???ABDA?
@ATNG8:04132:04379
GATGGTAGGCGTGTGAGAGTCTGCCCAGAAGATCAGGAACTCTAGAAGAATTCAGATTTTTAACACGAGAGTAAACGTAAAAAGAAGGTTTTACAAGACTCACGTTAACAATATTGCAGCAGTACGCACACAATCGAAGCGCAGTAAGGATGGCTAGTGTAACTAGCAAGAATACCACGAAGCAAGAAAAGAAGTACGCTATTAACTATAACGTACCTGTCTCTTCCGAAACGAATGAGTAACGATGAGATCTCGTGTGCTACCATCGATGGATCTGAGTCT
+
:=BB?A;;6:=;>=CBBCB;99555)5996;=@A;;79<@@BAA@@=@@?B;@??99999'88=<>877<8<BC9><87777'7=4>6?==0://*/857585995>8<><@@@:==>>==>??@@@@>>=?<?A@@<::;A:;;D>E=A>>:====>>AD<A===;;700+0=<5::>B:===98888)6808<==>>>;;3:7866664;?>>>:;;;AAAA=C=;77.700+0::9-/(////7:::9995559;:788@<>AAA===<>><?:::==;
@ATNG8:04085:04415
GATGGTAGATACTCGCTGATACACCCAGAAGATCAGGAACTCTAGAAGAATTCAGATTTTTAACACGAGAGTAAACGTAAAAAGAAGGTTTTACAAGACTCACGTTAACAATATTGCAGCAGTACGCACACAATCGAAGCGCAGTAAGGATGGCTAGTGTAACTAGCAAGAATACCACGAAAGCAAGAAAAAGAAGTACGCTATTAACTATTAACGTACCTGTCTCTTCCGAAACGAATGAGTACACACTCTCATATGACACTACCATCGATGGATCTGAGTCT
+
;CB@>BCCCCCCCCBBCDCCCCCCC=CCD?CBBB??<?@BBB@BBA>AA>A>AA???AAA2A>AAAAABBBBBB9>:99999*:@>B4;;;6<CCBCBCCDCCDB@B@BB@CCC?AA??@DDEECCCCCCBB?BCAA?BBB@BC??<@@BAA?ACCCAAAC?CCCABA>BB<>>>8=><<<7??=;@==>>/?A=A;::ABDCA8>:>@AA:>:>>BBC@CCBBBBB@B?BCC>CAC=AACCCCCBBBBBBB???A>AAAABBBB?BBBBACC?CCAAA>>?BB
@ATNG8:04106:04402
GATGGTAGCAGACGTGACAGAGCGCCAGAAGATCAGGAACTCTAGAAGAATTCAGATTTTAACACGAGAGTAAACGTAAAAAGAAGGTTTTACAAGACTCACGTTAACAATATTGCAGCAGTACGCACACAATCGAAAGCGCAGTAAGGATGGCTAGTGTAACTAGCAAGAATACCACGAAAAGCAAGAAAAAAGAAGTACGCTATTAACTATTAAACGTACCTGTCTCTTCCGAAACGAATGAGTACGTGTGCGACGTGTCTCCTACCATCGATGGATCTGAGTCT
+
5<<<8;;;;;DB>;;>666=559:;05;B?CBAACE@C=??B997B=??:<6<>>8999+78;;<BB@@@>==685:9999$9<492555&59949A;>;;<<>;>9<<7?;>?AAA?@ABBAAABAAABA=AA;;;-:<??=?88395:4505<<=CB=B=A??ACD;88977;6:::=;;.888258<<>?)<=8<?:::757717.22::-56(6:<<<888344<;7<7343(3794:<=;<;<77373866:::588;;499?:<;=@@@@=???B???@@>
@ATNG8:04114:04438
GATGGTAGCGAGCGAGTGTGTATACCAGAAGATCAGGAACTCTAGAAGAATTCAGATTTTTAACACGAGAGTAAACGTAAAAAGAAGGTTTTACAAGACTCACGTTAACAATATTGCAGCAGTACGCACACAATCGAAGCGCAGTAAGGATGGCTAGTGTAACTAGCAAGAATACCACGAAAGCAAGAAAAAAGAAGTACGCTATTAACTATTAACGTACCTGTCTCTTCCGAAACGAATGAGTACGATGAGAGAGCTCTCTCTACCATCGATGGATCTGAGTCT
+
99;6:>@>60////<=<<=CBAABC@BEC@A@000/)/1666:;@B?@A>B?BAA@@@@@,A=BBAA;BA=;?@<?BCDDDD1?>9=2999&9@@9@>>CCCCBB?B?CB?BBB@BBBBDBBA@CCBBCCCC@AA@@>AACCBBBC@C?B;;8;@;99<:>5?@<@AA=AB?@A@3:::::,7733777777$783888;983328;:=7;;8>8=?;;:>A:99>?>:=;???9>@@:=>A888@BCBBB@A@BBABB@?;:?AA<>>>;;996555::89;7:
@ATNG8:04117:04414
GATGGTAGCGCGACGAGCGTAGACCCAGAAGATCAGGAACTCTAGAAGAATTCAGATTTTTAACACGAGAGTAAACGTAAAAAGAAGGTTTTACAAGACTCACGTTAACAATATTGCAGCAGTACGCACACAATCGAAGCGCAGTAAGGATGGCTAGTGTAACTAGCAAGAATACCACGAAAGCAAGAAAATGAAGTACGCTATTAACTATTAACGTACCTGTCTCTTCCGAAACGAATGAGTACGATGAGATCTCGTGTGCTACCATCGATGGATCTGAGTCT
+
;===8A;;6B@AABCCCDEDBB;;;.;AA=ACECBB?C@CCAAAAE@BB?B?AAAAAAAA3A?AABBBBBBBCB;@>;99::*:A=@=BJJ;BBC@CCBDCCBCCAE?BB?CDC@BB?@AAABCCCCCECCC@@??B@BBBBB?@@AD?CA@=@C@@@BBB?CBCBBC@BB?BAA;??A@B=>;;69:::/99727???;>BBB?A?>>;?4949@AAC@A@=<><?:=8?@?9?;;6>@@@AD988BBBBAA>>>>;;;@?>>B=>>=A;;??A@@@??@:==
@ATNG8:04120:04407
GATGGTAGAGTATCATGTGTATCTCCAGAAGATCAGGAACTCTAGAAGAATTCAGATTTTTAACACGAGAGTAAACGTAAAAAGAAGGTTTTACAAGACTCACGTTAACAATATTGCAGCAGTACGCACACAATCGAAGCGCAGTAAGGATGGCTAGTGTAACTAGCAAGAATACCACGAAAGCAAGAAAAAGAAGTACGCTATTAACTATTAACGTACCTGTCTCTTCCGAAACGAATGAGTACGTGTGACGTACGTGAGCTACCATCGATGGATCTGAGTCT
+
5BCC?CAABBCBBCCCBCBDCBBBC?AAA=ABBABA?B?BCCCBCC@BB@B@CC;;;;;;';=BBCCGCCC@@@8@@;;;;;*<C>C5;;;6;@A?BBBBBFCBB?B?AA?ABC>BB>>@BBBCBBCCCCCC?CAAA>??BBABBB>B?BB@>BFECCCCC?CCCAAA?CC?BBB>AABBB=A@@>ABBBB3BC?B=<<AAACA;@:>>AA:=:=@BAA>AAAAABC=@=@AC=BDB?@A@DCFFAA@AACFCCBABBBB>>>CC?BAABBBB?CBBBBBBBBB
@ATNG8:04126:04408
GATGGTAGTGATACAGATCAGACACCAGAAGATCAGGAACTCTAGAAGAATTCAGATTTTTAACACGAGAGTAAACGTAAAAAGAAGGTTTTACAAGACTCACGTTAACAATATTGCAGCAGTACGCACACAATCGAAGCGCAGTAAGGATGGCTAGTGTAACTAGCAAGAATACCACGAAAGCAAGAAAAAGAAGTACGCTATTAACTATTAACGTACCTGTCTCTTCCGAAACGAATGAGTACCTCTCAGACGCTCGTCCTACATCGATGGATCTGAGTCT
+
ECBB?BCBCCCCCDGDBBBBCCDCC?BBB@CCCB@@<?=AACBCCC?BB=B=BBBBBBBB+B=@BCCCDAAAAC;A=:::9:*;C@A5;;;4:BDACCCCCCDCC?B@CC@BBB?BBBABBBBCBBBCCCBB?BCCB?ABBABB??<@ACCC@CAABBCBB?BBBBBB?CC?BBA=@@???8???;::999(:@?>;;;AAAAA:=:==AB:=:=@BBA?AA@@?AA?A>ADD?BBB?BBBBCCC?@@@BBBC;;;AAAAA;>>>BA@>=>><>AAAA@@;;;
@ATNG8:04084:04445
GATGGTAGACATATCGTACTCTCTGTACTCATTCGTTTCGGAAGAGACAGGTACGTTAATTTAATAGCGTACTTCTTTTTCTTGCTTTCGTGGTATTCTTGCTAGTTACACTAGCCATCCTTACTGCGCTTCGATTGTGTGCGTACTGCTGCAATATTGTTAACGTGAGTCTTGTAAAACCTTCTTTTTACGTTTACTCTCGTGTTAAAAATCTGAATTCTTCTAGAGTTCCTGATCTTCTGGATACACTCATGTGCACCTACATCGATGGATCTGAGTCT
+
5A;?7<DDCDBBCCCDCCCCBBBBBCBBCBBA?ACCD<BB>B@BDECCBB?EBBBC?B;>?8=4:7@@DAB@B>>??<='><1;<<=7:7<=;A=<8<=187;:BB:??@>>?;;:=>C8<<>>>=@@=<:;>??4<<==>>?===@?=<<<=7====@@:=:>?=>>>@@@=??>BB5@<@=ABBBB/=;:::.:622=?=<==18888'2:;=B:@<@A<>>>??@?=B=BF@?994::::>@@>>>@=<///::<;7?888====;;5;@??@>>=@@
@ATNG8:04135:03873
GATGGTAGATACTCGCTGATACACCCAGAAGATCAGGAACTCTAGAAGAATTCAGATTTTTAACACGAGAGTAAACGTAAAAAGAAGGTTTTACAAGACTCACGTTAACAATATTGCAGCAGTACGCACACAATCGAAGCGCAGTAAGGATGGCTAGTGTAACTAGCAAGAATACCACGAAAGCAGAAAAAGAAGTACGCTATTAACTATTAACGTACCTGTCTCTTCCGAAACGAATGAGTACATAGATATACGTATAGCTCCATCGATGGATCTGAGTCT
+
//@@6//45555;566<<><<??AA695=8====BB@C@BC@988<8;717,33333333$3179::887;333(3344444$457;49;;099<75565::::<8<8<>7;;>:A@ABB?@@??=995;54.49993:554<:==9@;@AA=@@@@@@?B@BBB@>=4;609=;*/-8::/..//6;;;)9933335588:?:=8;;7;;A;;2:5<045<<5558:6988////)/888>BABA><;><<9//.../...5/7;2228959>79996555
@ATNG8:04136:03889
GATGGTAGTCTCAGATAGTCTATAGTACTCATTCGTTTCGGAAGAGACAGGTACGTTAATAGTTAATAGCGTACTTCTTTTTCTTGCTTTCGTGGTATTCTTGCTAGTTACACTAGCCATCCTTACTGCGCTTCGATTGTGTGCGTACTGCTGCAATATTGTTAACGTGAGTCTTGTAAAACCTTCTTTTTACGTTTACTCTCGTGTTAAAAATCTGAATTCTTCTAGAGTTCCTGATCTTCTGGTCTACTACTCTGTACTCTACATCGATGGATCTGAGTCT
+
====;===B>?=BBCCCC;66>>556<<=<BBACCCD>BB?B?BBBCECDAB@@;@6:69AAB@D@CA;<9AA@@?AAAAA2BA?BBCD=AAAB=CAB@BB?BCBBCC@BBBBBBBD@DFD?C@CBCBBAAA@EDED?AABBBA;00B@@000?@;><<099=A7?<666=>>?469A@@0<6@;99999(9=99:.9==::9@999;>>B?.95<65258;>;;AAA@@@?B?@?@BBA49:>:>?:9:A@@@CCCCCA>>>000>>>?::4:::0:000>0
@ATNG8:04139:03841
GATGGTAGTACATGATAGACGACACCAGAAGATCAGGAACTCTAGAAGAATTCAGATTTTTAACACGAGAGTAAACGTAAAAAGAAGGTTTTACAAGACTCACGTTAACAATATTGCAGCAGTACGCACACAATCGAAGCGCATTAAGGATGGCTAGTGTAACTAGCAAGAATACCACGAAAAGCAAGAAAAAAGAAGTACGCTATTAACTATTAACGTACCTGTCTCTTCCGAAACGAATGAGTACGTGTGCGACGTGTCTCCTACCATCGATGGATCTGAGTCT
+
<:;;7655<<==666>A=@B;95;<7<=>7<B<554.4.4:9<9993//)/166999999*;9>C>?DDDB@AA;@B;;;;;*:A;A2;;;&5997>>===AA@B?B@BB@DCC@;<:BDDBBBCDCCCABBIDCBB?A@CBAA=@5;5;:B=ABBCCBBB?BBB=AC@CC@A@?8<>7977&3335337373#7;6;B>B>=AAA>@=@@?C?B>BB@A??BBBCCBB?B?9::+99918??=@A<<<>>?:@CBBBBB999;>@@>>>>>88528;22298887
@ATNG8:04142:03883
GATGGTAGTGTGTCTCTGAGAGTAGAACTCATTCGTTTCGGAAGAGACAGGTACGTTAATAGTTAATAGCGTACTTCTTTTTCTTGCTTTCGTGGTATTCTTGCTAGTTACACTAGCCATCCTTACTGCGCTTCGATTGTGTCGTACTGCTGCAATATTGTTAACGTGAGTCTTGTAAAACCTTCTTTTTACGTTTACTCTCGTGTTAAAAATCTGAATTCTTCTAGAGTTCCTGATCTTCTGGGTGTTCAGCGAGTATCTACCATCGATGGATCTGAGTCT
+
5CCC@BBCCCBABDCCCCCCDBBBCC@@AAAA?ABCD>CC=C?BBBBBBD?CCCEG?D?BBBD?D?EEDE@CCCC=>????1?D@DBBB=BCCC?CCCACDAAA@CCCAFCDCCBCD?CCC=B=CCCCBBBB?BBCC?AACCDDC@@BCCCBAB?CCG@CC?C?CCCDDDCCC@CBABB8B=A;:::::*;CBCF>ABCBBBCCCD@CDCC5CBBAB>B?CC@BBBDCBB?B?CCCDDD=?>A@:@B@?CBBBBBAABDBBBC@CBBBBBD@BA99:CBC?>
@ATNG8:04145:03879
GATGGTAGTGATACAGATCAGACACCAGAAGATCAGGAACTCTAGAAGAATTCAGATTTTTAACACGAGAGTAAACGTAAAAAGAAGGTTTTACAAGACTCACGTTAACAATATTGCAGCAGTACGCACACAATCGAAGCGCAGTAAGGATGGCTAGTGTAACTAGCAAGAATACCACGAAAGCAAGAAAAAGAAGTACGCTATTAACTATTAACGTACCTGTCTCTTCCGAAACGAATGAGTACGAGAGTCAGAGCAGAGCTACCATCGATGGATCTGAGTCT
+
BCBC@BDCCCBCCCDCCCCCCCCDC@CCC?BBBAAA?AACCC??AB?BB?B>BABACAAA2C>C?@@BBBBBBB=BCBBBBB5AA=@5;;:6;CC@DCCCCCCBC@C?BD@CBC@CCBBCDDCCCCCECBDD?CAAA@BBCCCCBB>B@BBB@BCCCCCCC@AAABBB@BB>AA@;>>AA?8???9?AABB3BD@C???DA>>>:?<?@??7;7;ACCD@BBAA@DD?B@BBB=AAB?BBBBDDCCCCC>>>CCCBBBBBBCBB@<@>?A?<A@DDBBB889BB
@ATNG8:04149:03842
GATGTAGGAGACACGTCGCACACGTACTCATTCGTTTCGGAAGAGACAGGTACGTTAATAGTTAATAGCGTACTTCTTTTTCTTGCTTTCGTGGTATTCTTGCTAGTTACACTAGCCATTCTTACTGCGCTTCGATTGTGTGCGTACTGCTGCAATATTGTTAACGTGAGTCTTGTAAAACCTTCTTTTTACGTTTACTCTCGTGTTAAAAATCTGAATTCTTCTAGAGTTCCTGATCTTCTGGCGCGTATGTATGTCGCCTACCATCGATGGATCTGAGTCT
+
44444445>>>@@<;;;>?@BABCCCCBBBC@BDCL?DD@B@CCBCBCD@ED@@@=?<?BBC?B>?===8=:::633333$396<:<<5ABBB?BBB<@@:997::?4==B>>???<@@<AA9@===>888:>A>?;>?????AA?????788<4788:@@;@<>?>A;;;?>:=:;;;/;<B:=>BBB/AA???:?GA;;;A>>>:>DEE/@;;;>>E=@@;??@?====B=@@>;99-//99=6;;??@@@@@A=>>A7::?8=<==AAB=@@===>>AAA
@ATNG8:04154:03844
GATGGTAGTATCTGCACACTCTGTCCAGAAGATCAGGAACTCTAGAAGAATTCAGATTTTTAACACGAGAGTAAACGTAAAAAGAAGGTTTTACAAGACTCACGTTAACAATATTGCAGCAGTACGCACACAATCGAAGCGCAGTAAGGATGGCTAGTGTAACTAGCAAGAATACCACGAAAGCAAGAAAAAGAAGTACGCTATTAACTATTAACGTACCTGTCTCTTCCGAAACGAATGAGTACTGTATCTATGTGTGCGCTACCATCGATGGATCTGAGTCT
+
:<BB?A@@EDCCCCCCCCBCCCCBB@CCC@BBBBBB?B=@@C@@?A?AC?B??><99999(9;ABBBBBBBAA@:??@@@@@.;;<A=ABB;BBDAGBBCCCEEC@B@BD@CAA>@@BBBBECCCCCCCBBC?BB@@<@AAACC999;@CED@BBBCCCBA?BCCBCC?AA>???>AAAAA9A:939=<=<,==9?@AAA?>>>:>;?A??<@;=<A:;6:A@@@BB?D?CCB>BBB?BBBBBBBBB???CBBBCCAAA????>><>BAABAC?B???ABBBC@
@ATNG8:04154:03870
GATGGTAGGAGACACGTCGCACACGTACTCATTCGTTTCGTAAGAGACAGGTACGTTAATAGTTAATAGCGTACTTCTTTTTCTTGCTTTCGTGGTATTCTTGCTAGTTACACTAGCCATCCTTACTGCGCTTCGATTGTGTGCGTACTGCTGCAATATTGTTAACGTGAGTCTTGTAAAACCTTCTTTTTACGTTTACTCTCGTGTTAAAAATCTGAATTCTTCTAGAGTTCCTGATCTTCTGGGTCTACGCTCGTCGCGCTACCATCGATGGATCTGAGTCT
+
D>==9=BC?BDCCCCECCCCDCCCCCHHFJBB?BDDF=BBBB@CBCCCCC@BCBBB?B?CCCA?A<BBAABBBAB?BCBBB3AA>ACCD=AAAB?BBB@BC?>>?B997:CCB@@??<?>>;>=AAA;:;:B=A>>><>>A>==>>>@A@A;::<)--,(,,(,(,489=:99;5::A=A.A;=668888(/:99947-----368<;<<<<+8///;494>>:@BBB>??7;6;;;A??<?@AA:AAA>===>>@@===@>>>@<AAAAAAA=;;///99>>>
@ATNG8:04156:03860
GATGGTAGTGCGTGAGAGAGAGACCCAGAAGATCAGGAACTCTAGAAGAATTCAGATTTTTAACACGAGAGTAAACGTAAAAAGAAGGTTTTACAAGACTCACGTTAACAATATTGCAGCAGTACGCACACAATCGAAGCGCAGTAAGGATGGCTAGTGTAACTAGCAAGAATACCACGAAAGCAAGAAAAAGAAGTACGCTATTAACTATTAACGTACCTGTCTCTTCCGAAACGAATGAGTACACATCGTCGTGTCGTGCTACCATCGATGGATCTGAGTCT
+
BCBC@BBBCBBCCDCCCECBBBCCC>CDD=CCCCBB?B?BBCBAAC?CD>A?BBCBBBBB3B@CBA@AABABBB;AAACDDD2BB?B@CCB9CCE@DCCCCCCCD?C?CC@BBC@BACCCCDCCCCCBBBBCAAAAD?BABB@@@B?B@BCC@CDCCCC@@=?AAA?>:>A<@@A>@@@@A;???:?AAAA3AA>A??>BCA==9=<@A??;?<@CEBB@BCCBBBA;?;:::5:BB?BCCCCBBBBBBBBCAAACCBBB989A@>AAAAC9949A@@AADCCB
@ATNG8:04157:03864
GATGGTAGTGTCATATGAGAGTGTGTACTCATTCGTTTCGGAAGAGACAGGTACGTTAATAGTTAATAGCGTACTTCTTTTTCTTGCTTTCGTGGTATTCTTGCTAGTTACACTAGCCATCCTTACTGCGCTTCGATTGTGTGCGTACTGCTGCAATATTGTTAACGTGAGTCTTGTAAAACCTTCTTTTTACGTTTACTCTCGTGTTAAAAATCTGAATTCTTCTAGAGTTCCTGATCTTCTGGTATGACTAGTGTACTACTACCATCGATGGATCTGAGTCT
+
5<<>:CEDCAABCDHGCCCCBCBBBBB@BABC?BCED>CD@F@CFCBCBB@BDDCD?C@CB@@6;6;>:>@::9?:9<>:>);;9<@CC<AABC?BBC@BB@DCCCCB?BACHDDEDAFBB@C@BCCCCCCC@CCCG?BBBBCCCCBAACBCBBB@BBB@BB?B>@@BBCDCCC?BBBDE;D@B=@@@@@0@ABBE>BBBBCCCCICACCCG5CBBBC>C?AAACCBBBBB@B@BBCCCB?BAB>BCCC;;:ECCCCCCCCFBBB@CBCBDBB@C@@ACCBBA?
@ATNG8:04162:03844
GATGGTAGCATCATGCATATCTCACCAGAAGATCAGGAACTCTAGAAGAATTCAGATTTTTAACACGAGAGTAAACGTAAAAAGAAGGTTTTACAAGACTCACGTTAACAATATTGCAGCAGTACGCACACAATCGAAGCGCAGTAAGGATGGCTAGTGTAACTAGCAAGAATACCACGAAAGCAAGAAAAAGAAGTACGCTATTAACTATTAACGTACCTGTCTCTTCCGAAACGAATGAGTACCTCTCAGACGCTCGTCCTACCATCGATGGATCTGAGTCT
+
A==D?CCAABCCCBCCCCCCBBBBB@CDC@CCCCCC?C>AACBBBB?BB7=8@<::====+=7=:::<BBC=>=18799999$447;.55505<>:@AAAECICC?@?@B?BCC@BBBCDCCCCCCHCBBBB=AB;;6;AA@>@00-0<@@B@CCCCCCCC@CBCABAABB@BBB=AAAAB=:::>?AAAB3AA>A???CB??C=C=BA@@<?<?@BBB?BA@?@@B5959BA9@AA<@@?AA9959AAAABB?9::>>=@<??@=?AAAA@A;?@???==;;;
@ATNG8:04171:03881
GATGGTAGGACGAGCGTCTGAGAGGTACTCATTCGTTTCGGAAGAGACAAGTACGTTAATAGTTAATAGCGTAACTTCTTTTTGCTTTGCTTTCGTGGTATTTCTTGCTAGTTACACTAGCCATCCTTACTGCGCTTCGATTGTGTGCGTACTGCTGCAATATTGTTAACGTGAGTCTTGTAAAAACCTTCTTTTTACGTTTACTCTACGTGTTAAAAATCTGAATTCTTCTAGAGTTCCTGATCTTCTGGTGAGATATGCATGATGCTACCTTCGATGGATCTGAGTCT
+
:<==:=<@;A@:55:;>::@ABBBAEAABEA@=A;;;0;@:@<AA;;9C@@=>>00*/49::>:>9><5/0..(-5067999$----(/79;1<<=<6;555)5<499<<>?;ACCCBBBF<@@@<@<AAAACCBB?B@@@=ACCAAAAA@AA;;;AAB?;;9?BA?C@BBB@A@DBB>@99999'9<@6:9FGF1ACCBC<A:000///0/:27777'75555.5.555==9944;7<7<;;<>A;>B=?BBE>999;>>>?ABBBAABB;>:@?A@?;?ACBBBBCBB
@ATNG8:04177:03865
GATGGTAGGTGCACATGAGTGTATCCAGAAGATCAGGAACTCTAGAAGAATTCAGATTTTAACACGAGAGTAAACGTAAAAAGAAAGGTTTTACAAGGACTCACGTTAACAATATTGCAGCAGTACGCACACAATCGAAGCGCAGTAAGGATGGCTAGTGTAACTAGCAAGAATACCACGAAGCAAGAAAAAAGAAGTACGCTATTAACTATTAACGTACCTGTCTCTTCCGAAACGAATGAGTACCTCTCAGACGCTCGTCCTACCATCGATGGATCTGAGTTCT
+
/:993777,//::==???>====<<5:::5:44448285::4449;.45.5.4<<:<<<.<7::///9///:<5<;<<=<;(/55)5./;;&//7)/)///7:<;;8;9<;8=::6:;8<?AA@<BBBBBBAC>A;:;?BAACCBBC?B?B@@<@@@<<0004:99<<?7889>==8=88823:?=@@CCCC)>><>@AABBA>>;=69987/6177CBB>BCBBBBB<A;=??8:99:?@?????<>>????@A@998;;;688;475522224999...--(-5
@ATNG8:04183:03880
GATGGTAGACATATCGTACTCTCTGTACTCATTCGTTTCGGAAGAGACAGGTACGTTAATAGTTAATAGCGTACTTCTTTTTCTTGCTTCGTGGTATTCTTGCTAGTTACACTAGCCATCCTTACTGCGCTTCGATTGTGTGCGTACTGCTCAATATTTGTTAATCGTGAGTCTTGTAAAAACCTTCTTTTTTACGTTTACTCTCGTTGTTTAAAAAATCTGAATTCCTTCTAGAGTTTCCTGATCTTCTGGGCCAGGACTCTCACGACGCCTACCATCGATGGATCTGAGTCT
+
8?:=9>9?@B@<9<>0//<<<<<===<?<>5;.98<8(44594333333828898;786:ABC>D?AA@AB@::;143==<$22.222+27773;8878>;<9;5259>>:;::::;?A@=C:>=>;::6-(-4--(--228:5555777998192./'.6(.(..33355;77.326888$-(-(-59999%56555.555768..*.59088888%.2.55(.(.05.33666255'5.5588==78556.53//(/999,-----6894887065----2066233899<=
@ATNG8:04141:03935
GATGGTAGACATATCGTACTCTCTGTACTCATTCGTTTCGGAAGAGACAGGTACGTTAATAGTTAATAGCGTACTTCTTTTTCTTGCTTCGTGGTATTCTTGCTAGTACACTAGCCATCCTTACTGCGCTTCGATTGTGTGCGTACTGCTGCAATATTGTTAACGTGAGTCTTGTAAAACCTTCTTTTTACGTTTACTCTCGTGTTAAAAATCTGAATTCTTCTAGAGTTCCTGATCTTCTGGCGCGTATGTATGTCGCCTACCATCGATGGATCTGAGTCT
+
6ECC@CCCCDCCCCCBCCDCCBBBBBBBBBBB?CCCD>BB?A9:9BBCCC?CCBAA>A@BCCD@C@AAAAACDEC;99333$791:8718@??;?BA@B@:76;;///8==BAA@;>?B<A<A@>>>@@@:>>88279;778:?B?>?A?>>=<@AA=CC:A9>>=>>?A;;7=AAAA5A<@<>><<;.8:666-3-----=9:=5;;;;+9???@=D<@@<?>=>><=8=5:;A@@@:??A=A?;987///999?@@=7;--,-3339;>9AA@>>>AAAA
@ATNG8:04147:03930
GATGGTAGGCGTGTGAGAGTCTGCCCAGAAGATCAGGAACTCTAGAAGAATTCAGATTTTTAACACGAGAGTAAACGTAAAAAGTAGGTTTTACAAGACTCACGTTAACAATATTGCAGCAGTACGCACACAATCGAAGCGCAGTAAGGATGGCTAGTGTAACTAGCAAGAATACCACGAAAAGCAAGAAAAAGAAGTACGCTATTAACTATTAACGTACCTGTCTCTTCCGAAACGAATGAGTACCTCTCAGACGCTCGTCCTACCATCGATGGATCTGAGTCT
+
5?;:8=@A>BBBBCCCDDDBAA9:;06BABGCCC@@>?>AABBBBD@DD?B@BBB@@?@@1@<ADCBBAACCCC=?>87777'9>>@3999*9<>9?@>>>>>?>:>:>>9<::5:<<<<>==AAAAA??=@:@AAA7==>><<<>9=8=9?<;@@@@AA@;><<<@C>BA>ABA;==7779-9:;888888(9=:>=>>CAA@?;@=CAAA5618>=<=:=?>><88184::;3;BC?CBB@;8818==>>?AA;;;;?>>=@@@:=>@@A=>:=A@<>8::>?
@ATNG8:04152:03923
GATGGTAGGTGCACATGAGTGTATCCAGAAGATCAGGAACTCTAGAAGAATTCAGATTTTTTAACACGAGAGTAAACGTAAAAAGAAGGTTTTACAAGACTCACGTTAACAATATTGCAGCAGTACGCACACAATCGAAGCGCAGTAAGGATGGCTAGTGTAACTAGCAAGAATACCACGAAAGCAAGAAAAAGAAGTACGCTATTAACTATTAACGTACCTGTCTCTTCCGAAACGAATGAGTACGAGAGTCAGAGCAGAGCTACCATCGATGGATCTGAGTCT
+
:BBC@BBC@CCBBBFEDCBCCCDBB?BCB@BBCC9989?BBBDDBC@CC999:A@==@>@>'@=BDFCCFCCAAA<@BBBCCC5BB>B<@@@7@BB?BBBBAABBB@B?BB>BBB>AABBCCCCCCCEBBCBB?CCBB>??BBBB@@<A?BBB@CBBCCCCC?CCABAA?BB>BBB;>>787.9=>;99999(9D<AAAABBAAA<A<ABAD7;8;ABAB@BBCBBBE@C@AAA<ABB????BBBBDBB@@BBCC===<><=????;?@B>>@C@BBBBBBBBBB
@ATNG8:04153:03927
GATGGTAGTGATACAGATCAGACACCAGAAGATCAGGAACTCTAGAAGAATTCAGATTTTTAACACGAGAGTAAACGTAAAAAGAAGGTTTTACAAGACTCACGTTAACAATATTGCAGCAGTACGCACACAATCGAAGCGCAGTAAGGATGGCTAGTGTAACTAGCAAGAATACCACGAAAGCAAGAAAAAAGAAGTACGCTATTAACTATTAACGTACCTGTCTCTTCCGAAACGAATGAGTACAGAGAGTATGATATGTCTACCATCGATGGATCTGAGTCT
+
:;;C?CB=<><<AA@C@;96>BBAC@BBD?BBBC@@<@<@?DCBBB;?=:?6==????:;+:8CC::9BBBAB@8?@;<;<;);;448999+=9;:?BBCCCCBCAC@BB=@@B?BBABBBBBBCCCCCBBC?B@A@@CDCCCABA=B@B@@?ADBBCCBB@BCCCCB@??<?BC?BBBBA7;;<87899:9%:<9<989@?>DC386577>.858?BCC@B@;;;:B?A<@AA<?AC?BBBBBBBB???CCCBBBBBBBBB@@>:5;==@A??<@888C;;;@A
@ATNG8:04166:03891
GATGGTAGCTATACGTATATCTATGTACTCATTCGTTTCGGAAGAGACAGGTACGTTAATAGTTAATAGCGTACTTCTTTTTCTTGCTTTCGTGGTATTCTTGCTAGTTACACTAGCCATCCTTACTGCGCTTCGATTGTGTGCGTACTGCTGCAATATTGTTAACGTGAGTCTTGTAAAACCTTCTTTTTACGTTTACTCTCGTGTTAAAATCTTGAATTCTTCTAGAGTCCTGATCTTCTGGGTGTATCAGCGAGTATCTACCATCGATGGATCTGAGTCT
+
5>==7;;;CC>?CB=BCBBFCCCBCCCBCB::8;AAA=BB>A>BBBBCEF@BBBBC?C@AAAB?B???ABBBBBC@BBCBC3B=6C?><8?A@@=AA@=??;999A?@;A?>?B>BA<AAA;@:>>>@?:;;<?A?@6::<<;;;;>>>A?988?9==?<??:=:=A@@@@@@?:=;;::/:9>7=:;;;,:<999)--3---79-/(///(..2+28393=95><986///6=<9<//+/6<:66;;::>>>>>>>>=::;7617;;:9:B=B@>>>B@@??
@ATNG8:04168:03903
GATGGTAGTGTGTCTCTGAGAGTAGTACTCATTCGTTTCGGAAGAGACAGGTACGTTAATAGTTAATAGCGTACTTCTTTTTCTTGCTTTCGTGGTATTCTTGCTAGTTACACTAGCCATCCTTACTGCGCTTCGATTGTGTGCGTACTGCTGCAATATTGTTAACGTGAGTCTTGTAAAACCTTCTTTTTACGTTTACTCTCGTGTTAAAAATCTGAATTCTTCTAGAGTTCCTGATCTTCTGGGTCTCTCTCTCACGCACTAATCGATGGATCTGAGTCT
+
CBBB@BCCCCDDCBCCCCBBBCCCCBCCBBBB?BBCC=BB?B<??CCCBB?BBCCC@BACCDC?C@CCCCCCBCCACCCCC5DC?BBBB<BBAB?BBB=BB7:9@BCCBCCBBBBCC?CCC?B?CCCBAA@@>@DDD@CCCBBBBBCCDCCBBBB?BBC@CC>A>@BCCCCBCCAD@@@@8>=D=99999*9BABF>A@CCCCCCCB?BDDD2CBBCC@B?BB?BBCCBBB?B@BBCCCC?@ACC>BCBC@@@CCCBBBBBBBB@BED??@@DDBAAAABCC
@ATNG8:04169:03938
GATGGTAGGTGCCACATGAGTGTATCCAGAAGATCAGGAACTCTAGAAGAATTCAGATTTTTAACACGAGAGTAAACGTAAAAGAAGGTTTTACAAGACTCACGTTAACAATATTGCAGCAGTACGCACACAATCGAAGCGCAGTAAGGATGGCTAGTGTAACTAGCAAGAATACCACGAAAGCAAGAAAAAAGAAGTACGCTATTAACTATTAACGTACCTGTCTCTTCCGAAACGAATGAGTACTGCGCTCACTCTCGCCTACCATCGATGGATCTGAGTCT
+
6<==;CD@;@/0,/9;;BCDCCCBAA;?;;5;=>>?@?C@CBBBCCD?CC@C@CA@;;;;;*;;A:99@@A999=0=99555&5949.555&444.44444::33-374425BC>CBBBC@@@BA;<9CC@@?ABBB@CBBACB;:6;;@;;2:::4>?@C?CAAACD;A@90005;;;==5<992989887$798333<;<@@><A=@;<=8=6=:A@B?BBB;<;G@D?AAA9A;;59@@?@?@@@:99:A999@??98/7<<5===??AB?@@@=///<66
@ATNG8:04182:03894
GATGGTAGAGTACAGTGTAGTAGACCAGAAGATCAGGAACTCTAGAAGAATTCAGATTTTTAACACGAGAGTAAACGTAAAAAGAAGGTTTTACAAGACTCACGTTAACAATATTGCAGCAGTACGCACACAATCGAAGCGCAGTAAGGATGGCTAGTGTAACTAGCAAGAATACCACGAAAGCAAGAAAAAAGAAGTACGCTATTAACTATTAACGTACCTGTCTCTTCCGAAACGAATGAGTACGTGTGACGTACGTGAGCTAATCGATGGATCTGAGTCT
+
<==>9==>CDBBBCCCGECCBBBCC@CCDACBBB;;8;=@@AAA?@=?B@C@CBB?????1??EBBBBBBBBBB=>;?===>,==;:2999&9;;9;AA@BBA:;69?996:CC?BCBBCBAABCCCCC;;;>ABAB?BAAACBAA=A?A@@<@AA;;;ACAAAAA@?:?@<?A?6>;737(3771337777$7><A868@@BAA:>:;>@?6=:;;@AA>ABAA@AB<?<@CD;A@A5:99BAAAB???AAABAA???>>?BDF?CBBBBB?CAABBCCBBB
@ATNG8:04183:03929
GATGGTAGTAGTACACTAGTCATACCAGAAGATCAGGAACTCTAGAAGAATTCAGATTTTTAACACGAGAGTAAACGTAAAAAGAAGGTTTTACAAGACTCACGTTAACATTATTGCAGCAGTACGCACACAATCGAAGCGCAGTAAGGATGGCTAGTGTAACTAGCAAGAATACCACGAAAGCAAGAATAAGAAGTACGCTATTAACTATTAACGTACCTGTCTCTTCCGAAACGAATGAGTACGAGAGAGCACACGTGTCTACCATCGATGGATCTGAGTCT
+
5@::8=BBA<;AA=BBCCCDCCB=A8@AA>ACDCBB8;499@>=;:8==8=??A@CBCCC1C@CBBBBA@@:::/7349>>@,4:45.555&5994666===<;@<@>A@@=@B<@@ABBCDGCBBBBCCBC@CB@@<@B@:99993;;@@A=@AABBBAB@CCCBBB@??<@FC5::???5==@=AB@CC@DF:>>BCD?BBC@C@BCCC@B?AAA::6;BA@@BB?B?BCE<@?B?BABB??@BBBCCABA???BAA?;;;;:;<<<?887=AA==<@??A@
@ATNG8:04183:03932
GATGGTAGAGAGACTGTAGCGCACCCAGAAGATCAGGAACTCTAGAAGAATTCAGATTTTTAACACGAGAGTAAACGTAAAAAGAAGGTTTTACAAGACTCACGTTAACAATATTGCAGCAGTACGCACACAATCGAAGCGCAGTAAGGATGGCTAGTGTAACTAGCAAGAATACCACGAAAGCAAGAAAAAGTAGTACGCTATTAACTATTAACGTACCTATCTCTTCCGAAACGAATGAGTACGATGAGATCTCGTGTGCTACCATCGATGGATCTGAGTCT
+
CCBB?BDCCCCCCCABCCCBCDCCC=BBB?DCCBBB?A?BBBBAAA?BB>B>??>;====.>?CCCAAACCCCB;AABCCCB5BB=C<@@@8@CC@CBCBCDCBB>@?CC@CBB=AABCDCBBBBBCCCCCC?CDAA?BBBB@?@B9>:???=@CCCCCCC?AAACCB@BB>>>>9>>999+9>>;=????1?B??;;;C???A<><>>AB7;8;ACBB@BAAABBB@C@CBA8?9938>>>>BBBBCC@?@BA;;;>?:::=<A<A@@@AAA;A@@@AAA::;
@ATNG8:04134:03972
GATGGTAGATATATGCACGCTCTCACCAGAAGATCAGGAACTCTAGAAGAATTCAGATTTTTAACACGAGAGTAAACGTAAAAAGAAGGTTTTACAAGACTCACGTTAACAATATTGCAGCAGTACGCACAAATCGAAGCGCAGTAAGGATGGCTAGTGTAACTAGCAAGAATACCACGAAAGCAAGAAAAAGAAGTAACGCTATTAACTATTAACGTACCTGTCTCTTCCGAAACGAATGAGTAACATAGATATACGTATAGCTACCATCGATGGATCTGACGTCT
+
4>==<=?CD;;:BA;@>;557;////)//937;=444.43833894A<:=593<<333333$339;<BBBAAA@>8<7;4999(44.5.555&59<7=??B>B@@A=A<@A=AA@<@BCBCCGCCCBAA;;;0;>==:>>:;:<;;1616//)/;99;=::6:=<@>?<>A=@:B?A?@@A;A<>;33378(9<8;3404?=98558>?A?@4928788819;;<<;7,7/377)7??:997833-3:=9;BB@;@B=<=@@@@?AA=???@@>?;9655;765777
@ATNG8:04149:03940
GATGGTAGAGAGACTGTAGCGCACCCAGAAGATCAGGAACTCTAGAAGAATTCAGATTTTTAACACGAGAGTAAACGTAAAAAGAAGGTTTTTACAAGACTCACGTTAACAATATTGCAGCAGTACGCACACAATCGAAGCGCAGTAAGGATGGCTAGTGTAACTAGCAAGAATACCACGAAAGCAAGAAAAAAGAAGTACGCTATTAACTATTATCGTACCTGTCTCTTCCGAAACGAATGAGTACGATGAGATCTCGTGTGCTACCATCGATGGATCTGAGTCT
+
8<<<8=BC@@?BB@@AAAA@CCDDD>BCDADCCCAA>A>A???BBB?BB?B?A@@?????.??BABC??=@9::,379:ACC5AA=@4;;:;(;AC?C;;;BAB;;6;?BB@CBB@CCAABCCDEDCCCCCCC?CBBB<??BAAABB?B?B@@>@BBCBCBC?CBBBCB@CC?CCC=@>>=>8<77/789999%0>;9///89>>@<?<?B@@<@@@>>>D:>>A@>==8<:888-8>>:;;;;;;>>=>>==>>@BAB<;;@@AAA>>==>;:?=????B99999
@ATNG8:04153:03945
GATGGTAGCGCACACATAGATACAGTACTCATCGTTTCGGAAGAGACAGGTACGTTTAATAGTTAATAGCGTACTTCTTTTTCTTGCTTTCGTGGTATTCTTGCTAGTTACACTAGCCATCCTTACTGCGCTTCGATTGTGTGCGTACTGCTGCAATATTGTTAACGTGAGTCTTGTAAAACCTTCTTTTTACGTTTACTCTCGTGTTAAAAATCTGAATTCTTCTAGAGTTCCTGATCTTCTGGTATGACTAGTGTACTACTACCATCGATGGATCTGAGTCT
+
44:4.4;99;<<<BBC@A@@655<;9:4::/0/9:<3<?:C@9;:A;>@9>?;;44)47:9::5>5::::<544<.44444$483::<<3555;.555.5<166>=AB?BAAAC;;;=@@C?D@CDEFCAADACDDD?BCCCCBBBD;;;B@@@B?BBB=@@@B7;;;;BBBBI@BBCEG;B=A>;;;;;*;@BDC=BBABBB;;;A4::::(::>BB@C@BBACCCA@@@=@@BAACBB?B@A=ABBAACBDBCCBCCCCCCCB@CBDDDCC?B;;;EEBAAA
@ATNG8:04155:03940
GATGGTAGGACGAGCGTCTGAGAGGTACTCATTCGTTTCGGAAGAGACAGGTACGTTAATAGTTAATAGCGTACTTCTTTTTCTTGCTTTCGTGGTATTCTTGCTAGTTACACTAGCCATCCTTACTGCGCTTCGATTGTGTGCGTACTGCTGCAATATTGTTAACGTGAGTCTTGTAAAACCTTCTTTTTACGTTTACTCTCGTGTTAAAAATCTGAATTCTTCTAGAGTTCCTGATCTTCTGGTGAGATATGCAGATGCTACCATCGATGGATCTGAGTCT
+
:A=C6//:6=00////9:<?D@@@?@BCCEGC?A@@B9@@?B?<;;EBBB@CCIIC@C@DCCC@CBBCBCCCCCC?BAAAB2BB@EDCC=B;;;9@>>:@B@BCBDCFAFBBBBCBB>ABB<@=@BBA;;;A>BBBA?D;;;BCBC@AABCDECC@B;;9;@=@?@;;;BBDCD=@;;;;.:2:49BB@B0B>000+00>@A@A:::;@@@@0?999A>A?CCACBBBA@?;@;?@@C@@=@AB@CFCDCCBBBBBCBBBGCBB?CAABFCE@CBBBAA:9:@
@ATNG8:04169:03943
GATGGTAGCACACGAGATCTCATCGTACTCATTCGTTTCGGAAGAGACAGGTACGTTAATAGTTAATAGCGTACTTCTTTTTCTTGCTTTCGTGGTATTCTTGCTAGTTACACTAGCCATCCTTACTGCGCTTCGATTGTGTGCGTACTGCTGCAATATTGTTAACGTGAGTCTTGTAAAACCTTCTTTTTTACGTTTACTCGCGTGTTTAAAAATCTGAATTCTCTAGAGTTCCTGATCTTCTGGGTGTATCAGCGAGTATCTACCATCGATGGATCTGAGTCT
+
5=BB9CB@CDDCBCECCCCDDBCBBBCBCC99;:CCD>CC?D@DC@@@CD?BAAAA@D?CACB?A?CCAACCCBA?ACBBB1@@>@BBD=AABB>B@@<@B:><BC?>=>CCCBAA>:@AA;?7>?AA@?>>=AAAA;@@@>>=>@@@AAA@>>><>>>=AA;?:>>>>?BBAA<>>>AA6A=A<>>>>>='=>6660669/./87575'5222$26...26266==::A>><>58;BB@@:=>@C;888B???BBAA>=>A=>:;7;?B@@@A<@@@A;<;///
@ATNG8:04169:03985
GATGGTAGCGCATATCAGCGCAGCCCAGAAGATCAGGAACTCTAGAAGAATTCAGATTTTTAACACGAGAGTAAACGTAAAAAGAAGGTTTTACAAGACTCACGTTAACAATATTGCAGCAGTACGCACACAATCGAAGCGCAGTAAGGATGGCTAGTGTAACTAGCAAGAATACCACGAAAGCAAGAAAAAGAAGTACGCTATTAACTATTAACGTACCTGTCTCTTCCGAAACGAATGAGTACAGAGAGTACGATATGTCTACCATCGATGGATCTGAGTCT
+
;<A?<>>;@@BBCCCGCDDBBB@DD>CCEBCCBBCC@C?BBCDCCB@BB=A=>??;;;;;*;=BBCCJEG;<;C=B;;;@@@,;;592999&9@@=BAAA>CA;;::?AA?CCC?@@;:;AABBBBCCBBBEAEBBB?@@BACCBC@C@CBB?BBBBCDCC?BDBBBB?BB=BAC?@@:99+99929999:(7>8>=??CDBBD?B?BBB@=A=9:AAA<@CC@@@D@D?BAD>FAA=@?A???AA@CC??????BBBBBA@@994:??AB;;7;888B>>=><
@ATNG8:04172:03950
GATGGTAGATACTCGCTGATACACCCAGAAGATCAGGAACTCTAGAAGAATTCAGATTTTTAACACGAGAGTAAACGTAAAAAGAAGGTTTTACAAGACTCACGTTAACAATATTGCAGCAGTACGCACACAATCGAAGCGCAGTAAGGATGGCTAGTGTAACTAGCAAGAATACCACGAAAGCAAGAAAAAAGAAGTACGCTATTAACTATTAACGTACCTGTCTCTTCCGAAACGAATGAGTACGAGAGAGCACACGTGTCTACCATCGATGGATCTGAGTCT
+
5@B>:CCCCCCCD9;;CCCBBCCCE>BBB@CCDC@@?@>AACBBBB>@B;?;?B??>BBB+B8===CCCCBBBD>BB@@@??,??;@<@@A7ACCAGCCCCCCCC?B?BC?BBC?CCCCCCCCCCEECBABC?A@@@<@;;:BBAA?A?C@@>@B@@@CCC@BBBBB@=@@;000:::?BD=@>>9999999%:@;@:99BBBBB<@;@@AA;>:==BAA>;;:;ABB?C@CCB@CCD@BBBBBBBBBBBBBBBBBCCCABBA===:=@AAAAD;@@=>>@A>>>
@ATNG8:04173:03955
GATGGTAGATATATGCACGCTCTACCAGAAGATCAGGAACTCTAGAAGAATTCAGATTTTTAACACGAGAGTAAACGTAAAAAGAAGGTTTTTACAAGACTCACGTTAACAATATTGCAGCAGTACGCACACAATCGAAGCGCAGTAAGGATGGCTAGTGTAACTAGCAAGAATACCACGAAAGCAAGAAAAAAGAAGTACGCTATTAACTATTAACGTACCTGTCTCTTCCGAAACGAATGAGTACATAGATATACGTATAGCTACCATCGATGGATCTGAGTCT
+
5BBB@CCCCBBBCCCCCBDBCCCBB?BCC?BBCCA@>A@DCBBABC>AB?B@BBBCBBBB3B?BCCCC@@ACCF>??@@@@@0@A=@4;;;;$9<<>CAAACCCGC@C@CC?BCB?AACABBBBDFCCE@@@D@DCBB>??BCAABB>B@CAB@BCBBBDCC@CBCBBB?BB=988488??>7===999999:%0>;>0/0@@@A@<@<B@@@;>;>BCBB?BGBBBAA>A@BBC>CBB@BBBBBBBBBCBBBCAAABAA@?>?@@D;>;9;>@>9>>@AAAA>::
@ATNG8:04173:03958
GATGGTAGCGCACACATAGATACAGTACTCATTCGTTTCGGAAGAGACAGGTACGTTAATAGTTAATAGCGTACTTCTTTTTTCTTGCTTTCGTGGTATTCTTGCTAGTTACACTAGCCATCCTTACTGCGCTTCGATTGTGTGCGTACTGCTGCAATATTGTTAACGTGAGTCTTGTAAAACCTTCTTTTTTACGTTTACTCTCGCGTTAAAAATCTGAATTCTTCTAGAGTTCCTGATCTTCTGGAGATACACATGATACTCTACCATCGATGGATCTGAGTCT
+
5BBBACBBBCCC9;;BCCCFDDDCBB@AA@;:6;BBD>CC@D@BBBBBBD?BBB;;755:A<B?B?BBBCCA@@C>;;;;;;%;@9?ABB=BBCC?BBB?CD;<;CCCC@CBCDCCCC>ABD@D@DCABBCCC@ABCD?CCCCCBBBCBBBCBBBC@CBB@BB@C?BABCCAC@@;@@@@@7@=B<@@ABAB(@@A@B6;;BBBBBAAA5;<;;*;AAAC@B@CC@CDDCDBB?B@DCCCCC;::G@BBCCBBB@@@BBCCCBBC??=?BBCAAB@BBBBABBB@@
@ATNG8:04174:03953
GATGGTAGAGAGAGCTCTCTCATCGTACTCATTCGTTTCGGAAGAGACAGGTACGTTAATAGTTAATAGCGTACTTCTTTTTCTTGCTTTTCGTGGTATTCTTGCTAGTTACACTAGCCATCCTTACTGCGCTTCGATTGTGTGCGTACTGCTGCAATATTGTTAACGTGAGTCTTGTAAAACCTTCTTTTTACGTTTACTCTCGTGTTAAAAAATCTTGAATTTCTTCTAGAGTTCCTGATCTTCTGGTGAGATATGCATGATGCTACCATCGATGGATCTGAGTCT
+
@@;;05:@;BBBBCCABCCFEBBBCBCBCBBC@BCBD>CC@C@CBBBBBB=@@BBA=A=AAAA?B@CCCBCBC@><@C=?=17:,77737&3;8=8ACC=@><@;;;00,0@@@B;;;=:;;>E=@@>>>??@<@A@@<@:::===>>>???A===6///9:9597@@@@@@@CE:=>>?>/=5;4:::::*:<:;;3:AAAA@@><=4:::::%:<=8=D18838A9===:7//+/176=???:==?;===>=>>>C@@@???@@@>>:>>>>>>@<@A>9:///<<
@ATNG8:04178:03960
GATGGTAGAGAGAGCTCTCTCATCGTACTCATTCGTTTCGGAAGAGACAGGTACGTTAATAGTTAATAGCGTACTTCTTTTCTTAGCTTTCTGTGGTATTCTTGCTAGTTACACTAGCCATCCTTACTGCGCTTCGATTGTGTGCGTACTGCTGCAATATTGTTAACGTGAGTCTTGTAAAACCTTCTTTTTACGTTTACTCTCGTGTTAAAAATCTTGAATTTCTTCTAGAGTTCCTGATCTTCTGGGCAGACTCTCACACGCCTACCATTCGGATGGATCTGAGTCT
+
:@;;:CDCCBAA;;6666??D?<<<6666><@9;;BA=BB?B@@@@BB@@=@BAAA?C8:899489=A@@@993<33333&38,339=:333335,59>6>?7;;;>AA<@@@88:>>:>@@=C=;;;;;:==:<=@@8;;ACAAA=>>@??=::<1///6;<6<6>>;;;?A?>055666(54:16////'-6333(----45579:-5555'2:=777-66(7<:A;;6;//)/6;:9?<<6889>6;99///998=FB>>;9==<933-33-332077322,,,22
@ATNG8:04180:03970
GATGGTAGCACACGAGATCTCATCGTACTCATTCGTTTCGGAAGAGACAGGTACGTTAATAGTTAATAGCGTACTTCTTTTTCTTGCTTTCGTGGTATTCTTGCTAGTTACACTAGCCATCCTTACTGCGCTTCGATTGTGTGCGTACTGCTGCAATATTGTTAACGTGAGTCTTGTAAAACCTTCTTTTTACGTTTACTCTCGTGTTAAAAATCTGAATTCTTCTAGAGTTCCTGATCTTCTGGGTCTACGCTCGTCGCGCTACCATCGATGGATCTGAGTCT
+
:C@@8:9;9:9<@;?;;;@B@;;==;55/;//)/7::1:=8=9<AAC>BB?CCBBB?A<@=8:.3-443<<;;8=89::::(3<1;?A=679:B?A:0+0@,00>?;>0/7@:AAAA<A>>;>;;;;887::3:=<=:>?AAABA<;;==>888;5;<=8=>8=8==:99:<//+/59<</<3<9<ADEE/>>;;:3:@===>;::@18888(5;;;=4:5::<<999///7=6==>>>B<AACC6;;AA==;;;A>>>?E>>==9=<:96332-,--,,7,,-
@ATNG8:04181:03983
GATGGTAGAGTACAGTGTAGTAGACCAGAAGATCAGGAACTCTAGAAGAATTCAGATTTTTAACACGAGAGTAAACGTAAAAAGAAGGTTTTACAAGACTCACGTTAACAATATTGCAGCAGTACGCACACAATCGAAGCGCAGTAAGGATGGCTAGTGTAACTAGCAAGAATACCACGAAAGCAAGAAAAAAGAAGTACGCTATTAACTATTAACGTACCTGTCTCTTCCGAAACGAATGAGTACGAGAGAGCACACGTGTCTACCATCGATGGATCTGAGTCT
+
>>CA?BBBBC;99BBCCCCCDCCBE?BCC?BAA;;;?B?BCECBBB@CB<?=>=?<?@@A2A?BBCBBBCAA@?8?ABAAAA0AA=@4;;;-;AB@BAAABCBBB>A=AA=ACC?CBCBCCDDHEEEECBBB?BB??<@BAABBBB?B=B@A>@BBBBDCA=AABAAB?BA>???:>?===5=993999999%0;9>///56???=A=@>>>:><@BBAA>A;;;CCE?C@BBD=BBB>BABBBDCCCBCCAAA>>?@AAAEB???;@@>>=<=9=>AAAABAA=
@ATNG8:04136:03999
GATGGTAGCGCGACGAGCGTAGACCCAGAAGATCAGGAACTCTAGAAGAATTCAGATTTTTAACACGAGAGTAAACGTAAAAAGAAGGTTTTACAAGACTCACGTTAACAATATTGCAGCAGTACCACACAACGAAGCGCAGTAAGGATGGCTAGTGTAACTAGCAAGAATACCACGAAAGCAAGAAAAAGAAGTACGCTATTAACTATTAACGTACCTGTCTCTTCCGAAACGAATGAGTACGATGAGATCTCGTGTGCTACCATCGATGGATCTGAGTCT
+
5BAA>CCBBCC9;;CCCHCCCCCCB=CDD=BCBB??=?@CCB@@AD?BB>B>?>?89888(9=ABCCCCABCCB;BBCDCCC5BB@B@CCC;CCCBHBBBBBCCB@C@BC?BBB>@@BBCBBCCC@CCCCC?CBA<@BCCCCBB?B@BBB@BCCCCCCC?CCABBB?BB>BBB?BB>>=7=??=ACBBB3BC@BBBBBBDCC?A?BBCC?B>BBBBB?BB@@@BB@B?CCC>BAA?ACCCBBBDBBCAAABBBBBAAABBBBB>B@A@ABB>B@A@CBBB@A
@ATNG8:04142:04030
GATGGTAGTGCGTGAGAGAAGACCCAGAAGATCAGGAACTCTAGAAGAATTCAGATTTTTAACACGAGAGTAAACGTAAAAAGAAGGTTTTACAAGACTCACGTTAACAATATTGCAGCAGTACGCACACAATCGAAGCGCAGTAAGGATGGCTAGTGTAACTAGCAAGAATACCACGAAAGCAAGAAAAAGAAGTACGCTATTAACTATTAACGTACCTGTCTCTTCCGAAACGAATGAGTACTATAGACTATCTGAGACTACCATCGATGGATCTGAGTCT
+
5<==8=<<<@DGDFBCBDBABDED?@AABDCCCAA?@@CECCCCC?CA>A?CBBBBBBB3C?BBBBBBBBACC>CA@@@@@0@C?D?CCC<DDJACBBCCCCBC@C@BB?BBB?BCABBCDEGC::;BCDC@BBAA>@@?CCA@A9@;@;;7;BBCCABA?BBDDDB@BB?999=@BABA=???>ADDCC3BB@@;;:@@@@A<A<?>==1818>AAA?BDABABA=A?AAA<BBC>ACCBBBBBBBCCBB??@BBBBBBCCCC?BBBBBAB?BA@ACBBBBC
@ATNG8:04145:04017
GATGGTAGAGTACAGTGTAGTAGACCAGAAGATCAGGAACTCTAGAAGAATTCAGATTTTTTACACGAGAGTAAACGTAAAAAGAAGGTTTTACAAGACTCACGTTATCAATATTGCAGCAGTACGCACACAATCGAAGCGCAGTAAGGATGGCTAGTGTAACTAGCAAGAATACCACGAAAGCAAGAAAAAGAAGTACGCTATTAACTATTAACGTACCTGTCTCTTCCGAAACGAATGAGTACGAGAGAGCACACGTGTCTACCATCGATGGATCTGAGTCT
+
45<=7>>>00/<<999CBCCCCB@@:;;B?BCBBBB@C@CBABBDE@BB?B?D@@???==?&?BBBBBBB????8?@AABCC1BB>C4;;;.;BC=;;:@ABBBC@CCDC@CCC?BCFBB@ABCCCCCCBCBABBBB@BCDCCADD?C@BA@>@BAAAAAC@CBBBAA=AC?:99>A???@:???;=>???,=A;??A@@@@@@;>;?=>=;?9<=@;;6;AABBBE?B?CCC@CCC9::BBBBFBBBBAA>>>AAAAA@A=;;;8====@@@=@??>>AB>>?
@ATNG8:04147:03994
GATGGTAGATACTCGCTGATACACCCAGAAGATCAGGAACTCTAGAAGAATTCAGATTTTTAACACGAGAGTAAACGTAAAAAGAAGGTTTTTACAAGACTCACGTTAACAATATTGCAGCAGTACGCACACAATCGAAGCGCAGTAAGGATGGCTAGTGTAACTAGCAAGAATACCACGAAAGCAAGAAAAAAGAAGTACGCTATTAACTATTAACGTACCTGTCTCTTCCGAAACGAATGAGTACGTGTGACGTACGTGAGCTACCATCGATGGATCTGAGTCT
+
B>DC@BBDBBBBBBBB;;;CCDCCC=CCC@B@@@@@>A@CCCBBBB?BC?C>>;<99999(:<?@@BBBCBBBC<?@BBGGE5BA;A5;;;;*;BB>C<;;BDCA@=@?AB?BCB>AACBCCCCCCCCCCCBD@BCBB?BBAAABAA<B@BBB@BBCBBCBC@BBBBBB?BB>BBB:=>:::,7<<9<<===?'=A?A888AA>//*/579<=171;GDA@?ADAAABC;?;@@?9@AA?BBBBDCCBAAADBBBBBAAACBBBB==<>==>CCC@BBBBBAAA@A
@ATNG8:04150:04003
GATGGTAGCACGAGTCACTCATATCCAGAAGATCAGGAACTCTAGAAGAATTCAGATTTTTAACACGAGAGTAGACGTAAAAAGAAGGTTTTACAAGACTCACGTTAACAATATTGCAGCAGTACGCACACAATCGAAGCGCAGTAAGGATGGCTAGTGTAACTAGCAAGAATACCACGAAAGCAAGAAAAAGAAGTACGCTATTAACTATTAACGTACCTGTCTCTTCCGAACGAATGAGTACGATGAGAGAGCTCTCTCTACCATCGATGGATCTGAGTCT
+
5@;;:>BHBBAA<ABBCBAA@ABBEACFD@BCCCAA=@?@@BCBBBACC?B?CC???@@@.A?BCCBBBCBBB:99CAAABB3AA?@299:3:AA?B?@?BBBCB@B@BB?BBB?BBAACCCBBCCCCCBBE@DCBB?BBBBBB@?:@=@::9:CCDCBBC?BCCBBB>BB?@@@8==777)9?=:?CDCD3CC?CAAABCA?@:>:<=>C1637ABBB@DCCCBCB?B?@@<@A@?BBBCEAAAC>?>CBBBCAAB@;668/-)---/9<<5>=<>BAA??>
@ATNG8:04153:04007
GATGGTAGCTCGCTGATGATATCTCCAGAAGATCAGGAACTCTAGAAGAATTCAGATTTTTAACACGAGAGTAAACGTAAAAAGAAGGTTTTACAAGACTCACGTTAACAATATTGCAGCAGTACGCACACAATCGAAGCGCAGTAAGGATGGCTAGTGTAACTAGCAAGAATACCACGAAAGCAAGAAAAAGAAGTACGCTATTAACTATTAACGTACCTGTCTCTTTCCGAAACGAATAGTACTACTCTCAGAGACACACTACCATCGATGGATCTGAGTCT
+
<=CC@BBCBABBBBBBCCCCCBBBA>ABC=@ACAAA@C@CCCABBC?A@<@?BBAAA?AA2C?BBB@AABBBBB=BBBDDCD3BC@B>BBB:BCFACBBBCCDCB@B@CC@CCC@BB@?@CCCCFDCCCCCC?BBBB?A@@?BBBB@C?B@@>ADCCCCDB?@@ABBB@BB>BBB<??@@@;?:93:9999(9A?:88=@@HAA<A;>>>C:>:>ACCC@CDA?@;::5:?CCD;BCC=AABBCCBBCAAABBB?@?BBBAB@==:>>>@@@F?BBBBCBBBCC
@ATNG8:04155:03999
GATGGTAGTGCGTGAGAGAGAGACCCAGAAGATCAGGAACTCTAGAAGAATTCAGATTTTTAACACGAGAGTAAACGTAAAAAGAAGGTTTTACAAGACTCACGTTAACAATATTGCAGCAGTACGCACACAATCGAAGCGCAGTAAGGATGGCTAGTGTAACTAGCAAGAATACCACGAAAGCAAGAAAAAGAAGTACGCTATTAACTATTAACGTACCTGTCTCTTCCGAAACGAATGAGTACGAGAGAGCACACGTGTCTACCATCGATGGATCTGAGTCT
+
:;;C?CCCCDC@AACIIDFB@@::;09@@:CCBBAB?C=@@BBDBB?BB@B?B@A>?><>);6ABCCCCCCCCC>BB;<<<<*;A>@5;::&5<<8=AAAABCAB>B@BC?BBB>@@CBBBCCDCFCABABB?BBAA?ABBABBAA>B?CBB@BBBGECBB@BABA@@<@@=???@BBCCC>BAA=99999.:A>BBAABB??A<A;@@BB3838@BBC@CC<;<CC@C@BBB=DCC?B@??BBBBBBBBBB@@BBBBCCC>>>B?>787BAC=<<=@@C@<<=
@ATNG8:04156:03991
GATGGTAGCTCACGTACGTCACACGTACTCATTCGTTTCGGAAGAGACAGGTACGTTAATAGTTAATAGCGTACTTCTTTTTTCTTGCTTTCGTGGTATTCTTGCTAGTTACACTAGCCATCCTTACTGCGCTTCGATTGTGTGCGTACTGCTGCAATATTGTTAACGTGAGTCTTGTAAAACCTTCTTTTTACGTTTACTCTCGTGTTAAAAATCTGAATTCTTCTAGAGTTCCTGATCTTCTGGGTCTCTCTCACGCACTACCATCGATGGATCTGAGTCT
+
5B@@<BBBBCCBABBJABBCBBBDCCCCCCAA?ACCC>BD@B@BBBCCCC?CDE??=@@CCCB?C>AABBBBBBB?BBB@??'>?:@@?@;ABCB?A?B>BC;==ACA@>ABBBCCAA;AAA;A;>>>?==;;7;A>>:==?=<<@???AA?99;>;@@@;@@9>9>A@@@>>=<8=<<<<3<9=999997(9=///(//6///=99<18888(6>>AG=D=??;>>>C:;:<A7:9AA?C499AD9AA?@>>>@@AAAAAA=>:??>?@@?<@>?????AAA
@ATNG8:04162:04031
GATGGTAGGAGACACGTCGCACACGTACTCATTCGTTTCGGAAGAGACAGGTACGTTAATAGTTAATAGCGTACTTCTTTTTCTTGCTTTCGTGGTATTCTTGCTAGTTACACTAGCCATCCTTACTGCGCTTCGATTGTGTGCGTACTGCTGCAATATTGTTAACGTGAGTCTTGTAAAACCTTCTTTTTACGTTTACTCTCGTTTTAAAAAATCTGAATTCTTCTGAGTTCCTGATCTTCTGGATACACTCATGTGCACCTACATCGATGGATCTGAGTCT
+
<>@@;@@?:>BBBBCBBBCDD;;;BBBABBBC@A@@B>DB?B@CA<<999:=<:::8B6>><C8?=<???BBBAA=>>;;;.=?=::==3:@@A>ACC?CC:99@CDD@CCC@>>AA:@?D;?;?AA@@;:;<ACBA7;:CC@@??>=<=@:::?<???<@A<A<A@???@@AA7===DD5A<A=>>>>=/<>;;;0666///:9==/???>>';;>=B=B=AA;??BBBC<A<>>====49:>;>@@ABA@@<99//-;=06-----/;;=7;:>>B@@??@
@ATNG8:04163:04006
GATGGTAGCTCTGCTCTGACTCTCGTACTCATTCGTTTCGGAAGAGACAGGTACGTTAATAGTTAATAGCGTACTTCTTTTTCTTGCTTTCGTGGTATTCTCGCTAGTTACACTAGCCATCCTTACTGCGCTTCGATTGTGTGCGTACTGCTGCAATATTGTTAACGTGAGTCTTGTAAAACCTTCTTTTTACGTTTACTCTCGTGTTAAAAATCTGAATTCTTCTAGAGTTCCTGATCTTCTGGATACACTCATGTGCACCTACATCGATGGATCTGAGTCT
+
C===9=666?<;;;<=;;<=FCBBBBBCCC?@<?ABA<BB>B?CBBCCBA?BCBBB@C@CCCC=C@;=9:>><5966=AAB5BC=@@AA;A?BB=;:;?BB;;:BBCC@CBBBBBED@BCC?B@CDBB;<;@<@@@@=A@CCBBBCCCCAA@BBB?FCB@BB=B6;9?@@@A??;=::::*9<B<99999'9@999,9==?@@?@@C@CDDD1BAA@?=B=;;6:BAA@@C;@7;;?AAA;;;;4;??BA@B@>000==<<6=00/0/49==:?@<?DDB?>>
@ATNG8:04164:04007
GATGGTAGGCACTGCGCACACATCCCAGAAGATCAGGAACTCTAGAAGAATTCAGATTTTTAACACGAGAGTAAACGTAAAAAGAAGGTTTTACAAGACTCACGTTAACAATATTGCAGCAGTACGCACACAATCGAAGCGCAGTAAGGATGGCTAGTGTAACTAGCAAGAATACCACGAAAAGCAAGAAAAAGAAGTACGCTATTAACTATTAACGTACCTGTCTCTTCCGAAACGAATGAGTACGTGTGACGTACGTGAGCTACCATCGATGGATCTGAGTCT
+
;A@<?CDE?C999B@?ACCC@BBBC=CBB>BBCCAA?A@CDDBBBD?BB@CACBBAA@@@/@<::9DAAEBBBA;?=@@@@@,AA<A5;<<-;BB?CBBBECBBB@C?CB?BCD@BB@ABBCCBBBCC@@@D>B?995:@@ABBAB=A?B;;79C@@BBCC@ABBBBB?BB?AA@:>=99:9+8::4;>BBB/CC<A===CBBBC=C7;;AA17/7:???=?CCCCCC>@;>??8>AB?BABFBCAA:;;>@@???999???AA9959===??A?=;;;===A@A
@ATNG8:04164:04024
GATGGTAGTGCGTGAGAGAGAGACCCAGAAGATCAGGAACTCTAGAAGAATTCAGATTTTTAACACGAGAGTAAACGTAAAAAGAAGGTTTTACAAGACTCACGTTAACAATATTGCAGCAGTACGCACACAATCGAAGCGCAGTAAGGATGGCTAGTGTAACTAGCAAGAATACCACGAAAGCAAGAAAAAGAAGTACGCTATTAACTATTAACGTACCTGTCTCTTCCGAAACGAATGAGTACTGTATCTATGTGTGCGCTACCATCGATGGATCTGAGTCT
+
;DBB?BCDDDDDBBBFCCCDDDBBB>BCC@CCBB??>@@CBBBBBB>BB?C>BBC@@@@B2A>CBBBABACCAA;@AABCBB5DC@B=@@@9@CCACDCCDDCCC@B?BB?BBB>@@DDCBBBBBBGDCCBD?@B@C@CCCCBBBB9@=@997:BCCDDBA?ADDCAB=AD?@@B<>>???8@9939<<?>1?B?C?>>BADAA:?:>AAA:><>?B??<?ABBACC?B?BBB>BCC?AAAAABBCCBBBB@@@BBBBBBABCA;:=AAAAAB@CA@@CCCCCC
@ATNG8:04165:04038
GATGGTAGAGAGAGCTCTCTCATCGACTCATTCGTTTCGGAAGAGACAGGTACGTTAACAGTTAATAGCGTACTTCTTTTTCTTGCTTTCGTGGTATTCTTGCTAGTTACACTAGCCATCCTTACTGCGCTTCGATTGTGTGCGTACTGCTGCAATATTGTTAACGTGAGTCTTGTAAAACCTTCTTTTTACGTTTACTCTCGTGTTAAAAATCTGAATTCTTCTAGAGTTCCTGATCTTCTGGGCAGACTCTCACACGCCTACCATCGATGGATCTGAGTCT
+
CBBB@BBBCDBBBDD;:9CCBCCCCCCAA;;:;BBE?BB>B?CBBBBCC@CDBBB?B?BBBB>B>BBBBBBBBB?@CCCF1@@>A?AA:?@>>9>@A>@A>?>?BBB?BBBBAAAA;>>><@=@@?>>>>B=BCAA:>>>>????===AA=;;;;>>>=AA=A<AAAA????B=>>>@@6@<?;??>>?/=>9996:>>>AA?=<<9=?>?/@:;;A<A<>><AADC999=D;A=?>??5;;>>7>86588///=>=AAA<?==8<:;:???;?>>>>A???A
@ATNG8:04168:04034
GATGGTAGTGATACAGATCAGACACCAGAAGATCAGGAACTCTAGAAGAATTCAGATTTTTAACACGAGAGTAAACGTAATAAGAAGGTTTTACAAGACTCACGTTAACAATATTGCAGCAGTACGCACACAATCGAAGCGCAGTAAGGATGGCTAGTGTAACTAGCAAGAATACCATGAAAGCAAGAAAAAGAAGTACGCTATTAACTATTAACGTACCTGTCTCTTCCGAAACGAATGAGTACTATGTAAGCTCTATACTACCATCGATGGATCTGAGTCT
+
6@<C?CCC@@BBCCCCCAAABBBBB@BCC?ABAA@@=?=??DCCBB?BB?C@ECBAAAAA2A=AA=AA>AA898+3<::444.4:5:5<==0;;<8<B>BBCCBB?B@CC@AABACCCCBCECCCCCCCCCB?BBBC@CBBBBBBB?A?C::;:BBCCCDC?CBBBBB>AA@BBB?BBBBA<B??;?A@AA2AA:?877>A?>@7;7;??B:=:=?CCB>BB@@@CB?B@ABB>ACC@@??BBDBBB@ABC?A888>AC?@ABB?ABBA=<B=C@;;;?>>?>
@ATNG8:04134:04051
GATGGTAGGTGCACATGAGTGTATCCAGAAGATCAGGAACTCTAGAAGAATTCAGATTTTTAACACGAGAGTAAACGTAAAAAGAAGGTTTTACAAGACTCACGTTAACAATATTGCAGCAGTACGCACACAATCGAAGCGCAGTAAGGATGGCTAGTGTAACTAGCAAGAATACCACGAAAGCAAGAAAAAGAAGTACGCTATTAACTATTAACGTACCTGTCTCTTCCGAAACGAATGAGTACGTGTGCGACGTGTCTCCTATCTATGGATCTGAGTCT
+
<GCB@BCC?@A@BDCCBBCBBBCCC?CBB?CBBB??=?@BBBCCCC@CC=B?CCBBBCCC1C@CBCBCCIDBBB:?@?ABBB3BB?B?BBB:BBB?BBBBCCC??<?@DC@DAB?BBBABBBBBCCCBBBCC@DCCC<??CCBBAB>C@CCB?BBCDAAAA?BCBBBB?BB=@@?8;=<<;3===9====?.?B?BAAAC??@B8:8<AAB:=:=ACCC?CCBBBDD@D?BBC>CCC?AAABBBBBBBBC@BBBAAACCCC?ABBBB===:>>>>>===A?
@ATNG8:04135:04059
GATGTTAGAGAGACTGTAGCGCACCCAGAAGATCAGGAACTCTAGAAGAATTCAGATTTTTAACACGAGAGTAAACGTAAAAAGAAAGTTTTACAAGACTCACGTTAACAATATTGCAGCAGTACGCACACAATCGAAGCGCAGTAAGGATGGCTAGTGTAACTAGCAAGAATACCACGAAAGCAAGAAAAAGAAGTACGCTATTAACTATTAACGTACCTGTCTCTTCCGAAACGAATGAGTACGATGAGATCTCGTGTGCTACCATCGATGGATCTGAGTCT
+
<=<<<8<CDBBBEDDCCCDCCBBBB<ABB@CCCCA@>AACBBCCCB@BB>@@BAAACCCC3C?BBBBBEAAAEF>BBAAAAA2ABB=CCCC<CCJBCBBBDGGCC?B@BB@BCC<????@CCEFCCBBCCDD@BBBB?B@@?BBCB@C@CCB?BBBABABB@BCBCCD?BB@?@??EBAAA8>995:DDDF3BB?B;::==>=>1718>>>1818ACBC?BCBCBCD?B>???:?BB?:::BBAAADBBBAAAB@;;;::=>@9:7:?@@@@B@B??@BBAAFC
@ATNG8:04138:04048
GATGGTAGTCTCAGATAGTCTATAGTACTCATTCGTTTCGGAAGAGACAGGTACGTTAATAGTTAATAGCGTACTTCTTTTTCTTGCTTTCGTGGTATTCTTGCTAGTTACACTAGCCATCCTTACTGCGCTTCGATTGTGTGCGTACTGCTGCTATATTGTTAACGTGAGTCTTGTAAAACCTTCTTTTTACGTTTACTCTCGTGTTAAAAATCTGAATTCTTCTAGAGTTCCTGATCTTCTGGGTCTCTCTCTCACGCACTACCATCGATGGATCTGAGTCT
+
CBB=;DBCBBCCCBDBBE@BBBBCCCCDCBBB@CCCC?CC@CBCCCCCCC@CECBB?B?BC@?=@@CCBEDECBC@BCDDD3BA=@?@?9@ABB?CBB=BA=;;;CBDABCGDEGBB?@CHHE@EGCBBBBC@CBBB=AABBBBD@@@BBBBABCC???;@?8?;=?@AAAABA;@A@@@3@>B>;;;;<*;@@@B=AACBBBCBAAAEDDD5CA@AC?C@CCACECCCBB@C@@@@CCC@CCCD>CCCBBBBBBBBBBBB@@@B?BCCCCBB@B:;;BBB???
@ATNG8:04139:04072
GATGGTAGCTATACGTATATCTATGTACTCATTCGTTTCGGAAGAGACAGGTACGTTAATAGTTAATAGCGTACTTCTTTTTCTTGCTTTCGTGGTATTCTTGCTAGTTACACTAGCCATCCTTACTGCGCTTCGATTGTGTGCGTACTGCTGCAATATTGTTAACGTGAGTCTTGTAAAACCTTCTTTTTACGTTTACTCTCGTGTTAAAAATCTGAATTCTTCTAGAGTTCCTGATCTTCTGGACGACGCGCACTGACACTACCATCGATGGATCTGAGTCT
+
<B>@9<;=@C@DCCDCGCCDCBCCBCAABD:;<;DDD>BC>B@@@ABCCC@EEC@?=??BDBB?A>ABBBBAABC?CBCCC3A?;?@@@<ADBB@BBA>AA;>=ABBB?BBBB???A=>>><A=@?>>>A@@:==@@9=>==>>>@@@@@A;;;@:;;;;??;?;?<;;@@A?>;;;;AA5B:=:=>>>>/>A@?@3;;::===;=A<@???/?;;;A<A:>>=@@??A;;6;9=@=>;;7;AC<?>;;:@>999///===;;;=9=>>??==:=A??;;;;B@
@ATNG8:04140:04045
GATGGTAGTGGTGTCTCTGAGAGTAGTACTCATTCGTTTCGGAAGAGACAGGTACGTTAATAGTTAATAGCGTACTTCTTTTTCTTGCTTTCGTGGTATTCTTGCTAGTTACACTAGCCATCCTTACTGCGCTTCGATTGTGTGCGTACTGCTGCAATATTGTTAACGTGAGTCTTGTAAACCTTCTTTTTACGTTTACTCTCGTGTTAAAAATCTGAATTCTTCTAGAGTTCCTGATCTTCTGGACAGAGTGTGCAGATACTACCATCGATGGATCTGAGTCT
+
/0//58880/)//9;/66;@B;9;@@BB;;9?@:=<@>8=?;@5::>@@AB9A>?66169====8<:;9999996=7<<@;?(54.44<<4<;;;9=6626=9=>@@AB;@ABBDBBC@CBC@C@D;;;;;;B?BBAA6;<::A@@ABBBBCBBBC8;9C:>=4:5;@@@A@@@B;?:::/9;@9=====,@<<<@,00.0>>00/616999+8////7<7?B?999???<<?<??@AAA89:D?BAAABCBBAAABBAAA@??>;:;:::979=>@A?>=@?>
@ATNG8:04141:04079
GATGGTAGCTATACGTATATCTATGTACTCATTCGTTTCGGAAGAGACAGGTACGTTAATAGTTAATAGCGTACTTCTTTTTCTTGCTTTCTGTGGTATTCTTGCTAGTTACACTAGCCATCCTTACTGCGCTTCGATTGTGTGCGTACTGCTGCCAATTATTGTTAACGTGAGTCTTGTAAAACCTTCTTTTTACGTTTACTCTCGTGTTAAAAATCTTGAATTCTTCTAGAGTTCCTGATCTTCTGGACAGAGTGTGCAGATACTACATCGATGGATCTGAGTCT
+
879849<556?=;;;>>666;;;<<<<<BCBB?BCBA=AA<A5;;9@;:>7;>?>@?A6:5<<8=:::?A@=:9=69999:$776<;==6<AABA1926,522577<9=8==:;:79;37?;171/////.6>5;8>>9==<AAA:8:79:56--(-04(-.433.33:::222:55/55888+:5<499>?>.<<===1:79779<<@@<@AAA.;;;5:A9=:>?<@@@@CAA=A=@@A>?>=>>><>B>>?A?8//6///6633///6667//)/7555::99>
@ATNG8:04152:04069
GATGGTAGTGTCAGTGCGCGTCGTCCAGAAGATCAGGAACTCTAGAAGAATTCAGATTTTTAACACGAGAGTAAACGTAAAAAGAAGGTTTTACAAGACTCACGTTAACAATATTGCAGCAGTACGCACACAATCGAAGCGCAGTAAGGATGGCTAGTGTAACTAGCAAGAATACCACGAAAGCAAGAAAAAAGAAGTACGCTATTAACTATTAACGTACCTGTCTCTTCCGAAACGAATGAGTACTACTCTCAGAGACACACTAATCGATGGATCTGAGTCT
+
AC?@7;>CCBBCJCCCA;;===<<<8:?;7;@@ABC@C@C;;;BBB?BC?A?A@?9:9::'88><AB=>>=???9<8><@@@1BB?B?CCC;CCC?BBAA@BBBD@B?BC?CBC@CBBBBCCDAA@CBCBBB?BBBD@BA@@@?::5<>B;;9;CA@AA::6:>=??@?BB?788299999+7<949AAAAA(@><@===@@>=>1817=??<@=@@A@?=?BAAAAA?B>AAC?CBB?BBBCB@??BB?999B??;ABBB;;;A:==;;;A=@CC??<=///
@ATNG8:04157:04059
GATGGTAGTGATACAGATCAGACACCAGAAGATCAGAACTCTAGAAGAATTCAGATTTTAACACGAGAGTAAACGTAAAAGGAGGTTTACAAGACTCACGTTAACAATATTGCAGCAGTACGCACACAATCGAAGCGCAGTAAGGATGGCTAGTGTAACTAGCAAGAATACCACGAAAAGCAAGAAAAAGAAGTACGCTATTAACTATTAACGTACCTGTCTCTTCCGAAACGAATGAGTACGATGAGAGAGCTCTCTCTACCATCGATGGATCTGAGTCT
+
<6558<556BCA;;666656<;;:;7;<<8=000..-38--/669(33491;8;3333+36;<<?>=:<::9/899444&47995;?466<9=6655:9//*/37728;>066<<>>>===666B?;;:AAAC@@@:99@>?6@=A00)0////9::6988>>>;BB?BB@8<<9998*888189<=<,<A;==BB@<9//(/(/8995;396000*0/99:<<7<655=7<9:6:;9;:::778A>?>><==?<979<<=<488///--(-//3555222
@ATNG8:04166:04079
GATGGTAGCTCTGCTCTGACTCTCGTACTCATTCGTTTCGGAAGAGACAGGTACGTTAATAGTTAATAGCGTACTTCTTTTTCTTGCTTTCGTGGTATTCTTGCTAGTTACACTAGCCATCCTTACTGCGCTTCGATTGTGTGCGTACTGCTGCAATATTGTTAACGTGAGTCTTGTAAAACTTTCTTTTTACGTTTACTCTCGTGTTAAAAATCTGAATTCTTCTAGAGTTCCTGATCTTCTGGTATACACACTCGCTCGCTACCATCGATGGATCTGAGTCT
+
8:568=<BCC?CFCEBCCCBBBBBBBBACC;;;:EDF>BB?B@CCCDCCC@CCCCB@B@DBBB@D@CBBCCBBCBADECGC5BB@BCCD>BBCF@BBD@DC?BBBCCC?CCCCCBBB?CCD?B?CCCCBBBC?CCCC>BBCCCAAABBABC@@?A?BBC?CCAC?BBBCCBCCC?BBCCC:CCC>BBDDC5CCBBB>BBBCBBA@A@<@@?A0@AABC?CADD@BBCBBAA?A@BBBBBE@BBC@BCCCCDCCBBAA????@>?A=AABBBBB????BBBBBBB
@ATNG8:04172:04040
GATGGTAGTGTGTCTCTGAGAGTAGTACTCATTCGTTTCGGAAGAGACAGGTACGTTAATAGTTAATAGCGTACTTCTTTTTCTTGCTTTCGTGGTATTCTTGCTAGTTACACTAGCCATCCTTACTGCGCTTCGATTGTGTGCGTACTGCTGCAATATTGTTAACGTGAGTCTTGTAAAACCTTCTTTTTACGTTTACTCTCGTGTTAAAAATCTGAATTCTTCTAGAGTTCCTGATCTTCTGGTAGAGCGTGCATATATCTACCATCGATGGATCTGAGTCT
+
>>==9<<<;;;CCCAC;96CCBCBCCCB@@@?;?=?>699245><@?AA@000<<>*0)6;;<:@@CCCCAAADJGECECC0;;2;AA@:BDAA;;99;@A;AABBABGCCCBBCBD>A;;5;;AA<:;=BD?BBBC?BCCAAACBBB@@@AA@@=@BB?BC@D@DDBCCBBAB4:;;;;-:2:495955$4;@<@7=@@@?A=@A;7;=<=+<599@294;:;@@BB;;;?A>AA:;;:4::929A@AB@:;9@@ABA@00000*/>:>;00*000;<BCB@@
@ATNG8:04173:04056
GATGTGTCAGTGCGCGTCGTCCAGAAGATCAGGAACTCTAGAAGAATTCAGATTTTTAACACGAGAGTAAACGTAAAAAGAAGGTTTTTACAAGACTCACGTTAACAATATTGCAGCAGTACGCACACAATCGAAGCGCAGTAAGGATGGCTAGTGTAACTAGCAAGAATACCACGAAAGCAAGAAAAAGAAGTACGCTATTAACTATTAACGTACCTGTCTCTTCCGAAACGAATGAGTACGAGAGAGCACACGTGTCTACCATCGATGGATCTGAGTCT
+
6MCCBBBCCCCBCBBBBBCEFABCB?BDBCBC9A?ABBBCBB???;??B=@;;;;;)47;??=CBABBBC=B>=?BBB3BB?B<AA@?.?=?:998ABBBBB>B>AB?BBB?BBCDCCCC<<<@@@>>@9>BBB?BAB@@ABC?B>AAB>B???AA>>;>@@@AA>AB>CCC?BBBBA7???;?BBBC3BB?B768>=:88185;>?@=C<@?;;;=BBB=<<<,/,/;>6:??=?CA@99:;;;@>>>BBAAACBB@@>==:=??@??B<?>>=A==;;;
@ATNG8:04178:04049
GATGGTAGTCTCAGATAGTCTATAGTACTCATTCGTTTCGGAAGAGACAGGTACGTTAATAGTTAATAGCGTACTTCTTTTTCTTGCTTTCGTGGTATTCTTGCTAGTTGCACTAGCCATCCTTACTGCGCTTCGATTGTGTGCGTACTGCTGCAATATTGTTAACGTGAGTCTTGTAAAACCTTCTTTTTTACGTTTACTCTCGTGTTAAAAATCTGAATTCTTCTAGAGTTCCTGATCTTCTGGATAGCGACGCGATATACTACCATCGATGGATCTGAGTCT
+
B<;6;@@C@@ABCBCDDCCCBBCBBBBBB@5909A@=6=CAEAEHCCC@@?ABBBB?B?AA;@8C@C@A<>>;;;9<<<==+=B>BCEE@A?BC?BBB@BB8;;@DBC6:;@@@>?@>@CD?C?CDCCCCBC@DCCB>A@C@@@BBBCBBB@@@B>BAD>AA<?;?A@@BCCCCABBDCC;C>C=;;;<<;%;AA@A>AHHCCBA@@A<AAAA0A;;;CABAEE@CDBBBAA?A@CBBCCC@@?A?BBB@A@FDDDBBBBB@@@BB?AAAAD?@=ABBBDDCAAB
@ATNG8:04181:04089
GATGGTAGAGTATCATGTGTATCTCCAGAAGATCAGGAACTCTAGAAGAATTCAGATTTTTAACACGAGAGTAAACGTAAAAAGAAGGTTTTACAAGACTCACGTTAACAATATTGCAGCAGTACGCACACAATCGAAGCGCAGTAAGGATGGCTAGTGTAACTAGCAAGAATACCACGAAAGCAAGAAAAAGAAGTACGCTATTAACTATTAACGTACCTGTCTCTTCCGAAACGAATGAGTACGTGTGACGTACGTGAGCTACCATCGATGGATCTGAGTCT
+
4?:@<BBCCBCCCAAA@;;@BA@@@<@:;5::<@=@;@:=<??BCB@DF@CABCBABBAA2B=AADCCAA?>@@8@?>===?0>@=@?BCB;BBB?BCA@@BCAA?B=??@BAB=@>BBBBCCBBBAAA;;;49??@<@@A@?@@?;A>A@@7;9@ABBCD?CBB9::89A=AAC?BBB@A;@9949AAAA2@A>><>B?>:DD5;56667496;;A::299:595=7<8<=<4<::5594><>?::8AA@@@=>000<008?@@=?@@BBBB?BBBBB?@>BB
@ATNG8:04182:04089
GATGGTAGTAGTACACTAGTCATACCAGAAGATCAGGAACTCTAGAAGAATTCAGATTTTTAACACGAGAGTAAACGTAAAAAGAAGGTTTTACAAGACTCACGTTAACAATATTGCAGCAGTACGCACACAATCGAAGCGCAGTAAGGATGGCTAGTGTAACTAGCAAGAATACCACGAAAGCAAGAAAAAGAAGTACGCTATTAACTATTAACGTACCTGTCTCTTCCGAAACGAATGAGTACACACTCTCATATGACACTACCATCGATGGATCTGATTCT
+
8A<A666>>BBBA=C>?==>BCC@@=A@@<@A@AAB?B=@@ABADD?BA=@=@BBBCEHF2B@BBCDCBAAAAD9>=;;;;;*;B=A5;;;&9@@=<BBBCCCBB?D@CC@DCD?AABABBBAACBEEBBBC@BA@@=?A@@AA??;@@B;;6:9:4BB=B?ABBBBB=??;899<AABBB=B9818===?/?@=B===@@??A3818==<1818=ABB>AACBBAA;>9>CC9AAA999DABBBBB@A>>>==<>:?999@BBB?B?>>BBB?A@@BBBB?BB
@ATNG8:04142:04135
GATGGTAGTATCTGCACACTCTGTCCAGAAGATCAGGAACTCTAGAAGAATTCAGATTTTTAACACGAGAGTAAACGTAAAAAGATGGTTTTACAAGACTCACGTTAACAATATTGCAGCAGTACGCACACAATCGAAGCGCAGTAAGGATGGCTAGTGTAACTAGCAAGAATACCACGAAAGCAAGAAAAAGAAGTACGCTATTAACTATTAACGTACCTGTCTCTTCCGAAACGAATGAGTACACATCGTCGTGTCGTGCTACCATCGATGGATCTGAGTCT
+
5CBB@CBABBBBB9;;ABCCBBB@@?ACC?BBBB@?=@?AAABBBB?BC?B?AA>9::::(98?>BBBBBBBBC>A@BCKMH5@AAD@BBC<CCC@GCCBCCCBC?BAEE>@@C?CCCCBBBBCCCCCCCBD?CDBB?BCED?@?C?B?BBB>BBADBBBC@BBBDBB?BB?BBA?CBBCD:>>>;?ABBB3AB?B@?:AAB>>:<8=?>=:>>A?B@@<@AAA@BC?B?BDDGAAB:::BBBBCCCDB??@BB@??@A?AABBB?BBBBAAB@CBBCC:::AA
@ATNG8:04143:04103
GATGGTAGGTGCACATGAGTGTATCCAGAAGATCAGGAACTCTAGAAGAATTCAGATTTTTAACACGAGAGTAAACGTAAAAAGAAGGTTTTACAAGACTCGCGTTAACAATATTGCAGCAGTACGCACACAATCGAAGCGCAGTAAGGATGGCTAGTGTAACTAGCAAGAATACCACGAAAGCAAGAAAAAGAAGTACGCTATTAACTATTAACGTACCTGTCTCTTCCGAAACGAATGAGTACGTGTGCGACGTGTCTCCACCATCGATGGATCTGAGTCT
+
5ABB?BBB@@<BEGDEEBBBB@AAC?CBB?BBDCCB?C>@@@BC::7;B=@=@BBABCCD2B@BBCCDCHEDGD=B@;;;<;*;B>D@CCC;CDD?CBCBBB@00+/5//+0?=8=B899CBDCECCCCBBB>AC@@>ABCACBAA>B?B;;8;;;;BDDD;;9BBAD?BB?ADD?BBCCC=?::3:::::(9@;989ABBAAA<>:>><;9==?>BBCADEBCBCC@C?ABC;@@B=@?BBABB???A999BBBBBB????::5:>A@@?D=B?>===AAAB
@ATNG8:04150:04123
GATGGTAGTGTGTCTCTGAGAGTAGTACTCATTCGTTTCGGAAGAGACAGGTACGTTAATAGTTAATAGCGTACTTCTTTTTCTTGCTTTCGTGGTATTCTTGCTAGTTACACTAGCCATCCTTACTGCGCTTCGATTGTGTGCGTACTGCTGCAATATTGTTAACGTGAGTCTTGTAAAACCTTCTTTTTACGTTTACTCTCGTGTTAAAAATCTGAATTCTTCTAGAGTTCCTGATCTTCTGGTAGAGCGTGCATATATCTACCATCGATGGATCTGAGTCT
+
CBB=9;?BCCBBBA><AA>BBADBCCBBDA;;7:ABD>AB@C@BBBCCCCABBBCC@B>BBBB@CAGCCCCBBBC=AAA@@,@A>ABCD>CCBB@BCC?CD@BBCDEFAECCCCCCB?CCE?B?CCCD@@;:6:AAA?BAAA@A@BB@AABCECC?BBB?ACAC@BB@AACCCC@CAA@@9A@B>ACAAA,ABBBC7<;AAAB;;;A=AAAA0@?>9949:@D@BBCB@@@?C=AAABBB?B;<9;AAACBBDDBAABA@@@BAA>AA???AA?BBBBBCCBAA
@ATNG8:04154:04138
GATGGTAGTGATACAGATCAGACACCAGAAGATCAGGAACTCTAGAAGAATTCAGATTTTTAACACGAGAGTAAACGTAAAAAGAAGGTTTTACAAGACTCACGTTAACAATATTGCAGCAGTACGCACACAATCGAAGCGCAGTTAGGATGGCTAGTGTAACTAGCAAGAATACCACGAAAGCAAGAAAAAGAAGTACGCTATTAACTATTAACGTACCTGTCTCTTCCGAAACGAATGAGTACGATGAGATCTCGTGTGCTACCATCGATGGATCTGAGTCT
+
CCCC?CC>>CCAB<?CABBFGBBBB@CCC@B@B@;:257<ABAAAB?BC?C?CBABBCCC1B?AACBBABBCCG>AABAABB5BA>?4;;;*:BB?BCCBBBB@@?A@DB@DCC>BABCCCCCCCCCBCDBB@BEBB@BCCC@@@@BB@C@@?ACBBCBBA?ADCCCC@??<?BB>ABBBA<AAA>ACFEF3AA>A???B@=<=1618?>?5;5;=BBC@BBB;;;C@B????9?AC>BBBABCDDBAABBBBB?>>B@?>>>@@=AAA@>>B?B???BAAABB
@ATNG8:04159:04094
GATGGTAGCGCATATCAGCGCAGCCCAGAAGATCAGGAACTCTAGAAGAATTCAGATTTTTAACACGAGAGTAAACGTAAAAAGAAGGTTTTACAAGACTCACGTTAACAATATTGCAGCTGTACGCACACAATCGAAGCGCAGTAAGGATGGCTAGTGTAACTAGCAAGAATACCACGAAAGCAAGAAAAAGAAGTACGCTATTAACTATTAACGTACCTGTCTCTTCCGAAACGAATGAGTACTGCGTCTCACTCTCGCCTACCATCGATGGATCTGAGTCT
+
>>;;7;;;;@?CBBBAAAABAB;99,99=99@A@;;4;;?@AACBC?BA7947<?@@@@@,A@CDCGCBBB;;;0;A;;;;;*;C=B4;::&9>>9?BBBBBHCB?C?BA?BAA=AA9:;@@BBCCCDGBAA=ABBB?BBBABD@@;@<@@A>ACCCBBCCA@@@CCC?DB?BCC@BAAAB7798?>>BBB1@A=?@AAA?@?@<@<?CCB?B=?@BAA?A???A9939?A@@;@;;6:@@@@?::9?BBABBB9:0>@00,/>:3759:52239999;<><86
@ATNG8:04159:04115
GATGGTAGCACACGAGATCTCATCGTACTCATTCGTTTCGGAAGAGACAGTTACATTAATAGTTAATAGCGTACTTCTTTTTCTTGCTTTCGTGGTATTCTTGCTAGTTACACTAGCCATCCTTACTGCGCTTCGATTGTGTGCGTACTGCTGCAATATTGTTAACGTGAGTCTTGTAAAACCTTCTTTTTACGTTTACTCTCGTGTTAAAAATCTGAATTCTTCTAGAGTTCCTGATCTTCTGGCGCGTATGTATGTCGCCTACCATCGATGGATCTGAGTCT
+
B=DD?BCBCBCCCCCGCCCBBBCCCCBCCDCC?CCCF>CB?B?CBBBBBBB@CCCC?A=AAAA=?=CAC@ABBBB>AADDD3BA;>889)9@@B>BBA>AB598BBDD?CAABA>AA;A??9>9>>>><<<A;A>>>:=<=;;;=<DBAAA@@@?=@?@<@@9<4<9:9>?A??<>>>CB5@=@;:3333(29777),,,,,*2757+2222$288772626839?>>>>>=B=BB>>>@7;;A=@@@A:::===@@@AAA==995:677===7@@@@@@ABB@
@ATNG8:04161:04130
GATGGTAGAGTACAGTGTAGTAGACCAGAAGATCAGGAACTCTAGAAGAATTCAGATTTTTAACACGAGAGTAAACGTAAAAAGAAGGTTTTACAAGACTCACGTTAACAATATTGCAGCAGTACGCACACAATCGAATCGCAGTAAGGATGGCTAGTGTAACTAGCAAGAATACCACGAAAGCAAGAAAAAGAAGTACGCTATTAACTATTAACGTACCTGTCTCTTCCGAAACGAATGAGTACTGTATCTATGTGTGCGCTACCATCGATGGATCTGAGTCT
+
BCCC?CCCCBBBDCECDDCBBBBAA?CCC<ABFD??<?@BBBAABB@CC<@>@BA>@A@A2A@BBBAAABBBBB9@?9;;;;*;C>C5<;;6;DCAEBCBCCDCC?B?@@<@@@<A@BBCDDDBBBBBCCCC@CBBB@CABBCBBB>B?B??>?BCCCCCB?AAABBB?BB@BAB?BBBCC<A??;?AABB3BB?B>>8@AFCC585;@AA:>:=@BBB?BBAAABB@C?BBD>CBB?ABBDCCB@@@BBBB===CCBB@@=@>>;>A@@@AE?BA??>AAADC
@ATNG8:04163:04107
GATGGTAGCACACGAGATCTCATCGTACTCATTCGTTTCGGAAGAGACAGGTACGTTAATAGTTAATAGCGTACTTCTTTTTCTTGCTTTCGTGGTATTCTTGCTAGTTACACTAGCCATCCTTACTGCGCTTCGATTGTGTGCGTACTGCTGCAATATTGTTAACGTGAGTCTTGTAAAACCTTCTTTTTACGTTTACTCTCGTGTTAAAAATCTGAATTCTTCTAGAGTTCCTGATCTTCTGGCGCTCTGTCACGTCTGCTACCATCGATGGATCTGAGTCT
+
9:44.5<A@BBBBGHCBCCAAACBDBBBBE<;8;BBB<BC?C@@A@BCCB@BCBBB?B@BBCB?D?DAABBG?;?8:9:::$9=<?@AA=BBBB>AAA?AB?A@@A>><?BBBC???=C>@;@=?>>>==?@=A>>><>>A>>>@@@@AAA;;:?;<==<?@=?<@@AAAAAAA:>>?BC6B<@<>>@@@/@B>>>9>@@@@@@@@?=AAAA/A<<<D<@<?><AAAA<<<=D<@@>>=>:===:<==>:::?>>>>>::;@===:>=AA@:;7;A@??AAAAA
@ATNG8:04165:04137
GATGGTAGGAGACACGTCGCACACGTACTCATTCGTTTCGGAAGAGACAGGTACGTTAATTAGTTAATAGCGTACTTCTTTTTCTTGCTTTCGTGGTATTCTTGCTAGTTACACTAGCCATCCTTACTGCGCTTCGATTGTGTGCGTACTGCTGCAATATTGTTAACGTGAGTCTTGTAAAACCTTCTTTTTACGTTTACTCTCGTGTTAAAAATCTGAATTCTTCTAGAGTTCCTGATACTTCTGGCGCTCTGTCACGTCTGCTACCATCGATGGATCTGAGTCT
+
>DDC:>?@:=B<@@<;:;555=>>;<<@@>>@:@>DC=A@<@@956<<<;7<>:9849-3-333-37:9333=8888===>>+446:;;=5888:5:::6;C:8?@A8949@>99<<>:=>=1818=>>=;;;;??@@<>?==;;;;;;@?@;;;?387:<AA3636@>9:9;==///9;;.<7=6>>>>>/:===@67///98=AAA<ADDE/><<;;;@;>@:@@@>>>D;A=A>9///;66660-,,,,,,55577955577;;5;:99999<@A==>>:;:A
@ATNG8:04167:04093
GATGGTAGCTCTGCTCTGACTCTCGTACTCATTCGTTTCGGAAGAGACAGGTACGTTAATAGTTAATAGCGTACTTCTTTTTCTTGCTTTCGTGGTTTTCTTGCTAGTTACACTAGCCATCCTTACTGCGCTTCGATTGTGTGCGTACTGCTGCAATATTGTTAACGTGAGTCTTGTAAAACCTTCTTTTTACGTTTACTCTCGTGTTAAAAATCTGAATTCTTCTAGAGTTCCTGATCTTCTGGCGCGTATGTATGTCGCCTACCATCGATGGATCTGAGTCT
+
ABCC@CCC9;6<@BBBBCCCBBBCDDBBCA:;28444/5>:?;CBBBBCCACFBBB@F@DABB@CBDDCCCEDCC@BBCCB3BB@BDFF?CBBA<CAA3@A4;;AA@@>ABBFE@@??BBB?B@BB???>?>?BBBC?DEBCBBBCCBBBBBBBB?CCC@CC@C@CCCCCCCHE@CCEED;DAGABBBBB5BHDED>DCCBBBB@@@>ACCC5CBBBC@B@CC@AA@BBAA?A?@@DBAA>ABC?CDCBBBDCDCBBBCFF>@@B?AA???::89AAABAA?@?
@ATNG8:04169:04099
GATGGTAGGCGAGAGTGAGACGCAGTACTCATTCGTTTCGGAAGAGACAGGTACGTTAATAGTTAATAGCGTACTTCTTTTTCTTGCTTTCGTGGTATTCTTGCTAGTTACACTAGCCATCCTTACTGCGCTTCGATTGTGTGCGTACTGCTGCAATATTGTTAACGTGAATCTTGTAAAACCTTCTTTTTACGTTTACTCTCGTGTTAAAAATCTGAATTCTTCTAGAGTTCCTGATCTTCTGGGTCTACGCTCGTCGCGCTACCATCGATGGATCTGAGTCT
+
5>995<9:69BBBCCCCHHCBBCBBCBABB;;5;@@@;AA@C?@@@@?@A?AA@??9?=AAAC@C?BABCEB@9>;99:9:$3828>CC9AB995:??:?B>??BB?><?@@@EBBA<CAB<A<<<9<:;;==@@AD688A===???@A@@;;;>:===:88185;>@BA=BBC388CBC2=:=:=>CBB/AA:::3:=@@A???<<8<===/>???A<A<AA<>>?=<<<;A:>>AAAA499AA9>===>>>>>>>>>>A@>>@<@@>@A??;AA88:>@A@@
@ATNG8:04170:04096
GATGGTAGACATATCGTACTCTCTGTACTCATTCGTTTCGGAAGAGACAGGTACGTTAATAGTTAATAGCGTACTTCTTTTTCTTGCTTTCGTGGTATTCTTGCTAGTTACACTAGCCATCCTTACTGCGCTTCGATTGTGTGCGTACTGCTGCAATATTGTTAACGTGAGTCTTGTAAAACCTTCTTTTTACGTTTACTCTCGTGTTAAAAATCTGAATTCTTCTAGAGTTCCTGATCTTCTGGATACACTCATGTGCACCTACCATCGATGGATCTGAGTCT
+
;ADB@CCDCCCBBBCCCCCBBBBCCCBBBCA@>@DCD>BB>B>BBDDCB@?BBCBC?A?ACCC>A?AAAAABBB?9?????/>?:A88837??@?BCC?@>6:8<AAA;==AAAAAA7==?;?;<<=>=<;;7;@>>:>>>>>>=>AAAAA;;;@8=>@<@@;@;@@@@AAAA?:===CA5C:>7;;===.99789-3-----7:;>5;;;;.;?@?C=D=?@=@>>?@>;7;;AA;;;?7;;;:=A>@@8869566==>;4933-3---=;>9ADAA>>>ABB
@ATNG8:04170:04097
GATGGTAGGAGACACGTCGCACACGTACTCATTCGTTTCGGAAGAGACAGGTACGTTAATAGTTAATAGCGTACTTCTTTTTCTTGCTTTTCGTGGTATTCTTGCTAGTTACACTAGCCTATCCTTACTCGCGCTTCGATTGTGTGCGTACTGCTGCAATATTGTTTAACGTGAGTCTTGTAAAACCTTCTTTTTACGTTTACTCTCGTGTTAAAAATCTGAATTCTTACTAGAGTTCCTGATCTTCTGGATATGAGTGACTCGTGCTACATCGATGGACTCTGAGTCTA
+
<><<8<==8<<==@@BB;99;>>>>>B@A@9:4:BBFGBB@B?;;:B@AA<>>@97-3-3338287<;888;977199::9$78173333&3933,37;8>A?BBBC??;?@?<8988)/.53-2297----,24(..683.22::=33...88.--.(../2...'.2::;8<<<>=5<====/<4:4:6767,7>>@@///9899;>??8=<=:/=@===<A;<<7;:>>?>=>7:6:A;;66168=6<99;;666:::=>>;;;A;;<@@@A==76666677-,,,2
@ATNG8:04170:04136
GATGGTAGCTCTGCTCTGACTCTCGTACTCATTCGTTTCGGAAGAGACAGGTACGTTAATAGTTAATAGCGTACTTCTTTTTCTTGCTTTCGTGGTATTCTTGCTAGTTACACTAGCCATCCTTACTGCGCTTCGATTGTGTGCGTACTGCTGCAATATTGTTAACGTGAGTCTTGTAAAACCTTCTTTTTACGTTTACTCTCGTGTTAAAAATCTGAATTCTTCTAGAGTTCCTGATCTTCTGGTGTCTGATCTGTATCACTACCATCGATGGATCTGAGTCT
+
5:==<AA555;;655<=B5/0=///;999<:@<?@?D>CD:@75555>=>9=96669=8>>>A;C@CCCC=<:59.54444$4:8=>>?4=:55.599655.5;;;45.5559:<//)///)/2///=;;;?:<<=<7;;=B;;;CCBA@@A?><8=9944;7<5?599==?;9495559&929.59999(99999,59555;<555.5;;;*556>>9>:>>8<544444.454444447::;9<;;;;;;>?==666;;@BB>9?;:<:99.444334:://
@ATNG8:04171:04098
GATGGTAGCTCTGCTCTGACTCTCGTACTCATTCGTTTCGGAAGAGACAGGTACGTTAATAGTTAATAGCGTACTTCTTTTTCTTGCTTTCGTGGTATTCTTGCTAGTTACACTAGCCATCCTTACTGCGCTTCGATTGTGTGCGTACTGCTGCAATATTGTTAACGTGAGTCTTGTAAAACCTTCTTTTTACGTTTACTCTCGTGTTAAAAATCTGAATTCTTCTAGAGTTCCTGATCTTCTGGGTCTACGCTCGTCGCGCTACCATCGATGGATCTGAGTCT
+
5BCC?CCCCCCCBBBCCCCCCCBBBBBBCC??<>ABB=BB?B?CCCCCCE?EDAAB@D?CABB@C@CCCCDDCBB?A@??@1A@?BBBB<AECB@BCC?BC>A@BCDF@CBBBCCCD?BAC?C?CCCCBCBB?CCDC?BBCBBBAACCCCCBBAA>BBB?BD@C?AABCCCECC?BCBBB:B@B?BBCBB1@BBBB<BCB@AA;;:@8>>>>,>=>@@<@?BB?AB@@@@A>A>AAABBD?BBCC>BCAAGGFCCBBBBBCBCCB?CBAAABC?CCA@@CBBBB
@ATNG8:04172:04108
GATGGTAGATACTCGCTGATACACCCAGAAGATCAGGAACTCTAGAAGAATTCAGATTTTTAACACGAGAGTAAACGTAAAAAGAAGGTTTTACAAGACTCACGTTACAATATTGCAGCAGTACGCACACAATCGAAGCGCAGTAAGGATGGCTAGTGTAGCTAGCAAGAATACCACGAAAGCAAGAAAAAGAAGTACGCTATTAACTATTAACGTACCTGTCTCTTCCGAAACGAATGAGTACTACTCTCAGAGACACACTACCATCGATGGATCTGAGTCT
+
CAA<9BCCCCABCCBBBDCCBBBCC=CBB?BCCC@@>??BBBBBBC?BB?B>BBBBBBBB3B@BCBBBBCCCBD;@;:;;;;*;A=A5;;;.;CCACBBBFIECC@CCC?BBB?CBBBCAAACCCDBBBBD@CCBB>@ABACC??<@@D@@@ACBBBCCCCBBBB@@=@BABBB@AAAAC<A8817;<<<.<A>BBBCDDBBBAF@C@AAAE@AABBB@CCBCBBA?A?AAA<ABB@CCEBBBBFDAAABBBBBECBB>>==>>>DA@@@@C@BBA;;;::BC
@ATNG8:04175:04115
GATGGTAGAGTACAGTGTAGTAGACCAGAAGATCATGAACTCTAGAAGAATTCATGATTTTAACACGAGAGTAAACGTAAAAAGAAGGTTTTACAAGACTCACGTTAACAATATTGCAGCAGTACGCACACAATCGAAGCGCAGTAAGGATGGCTAGTGTAACTAGCAAGAATACCACGAAAGCAAGAAAAAGAAGTACGCTATTAACTATTAACGTACCTGTCTCTTCCGAAACGAATGAGTACTACTCTCAGAGACACACTACCATCGATGGATCTGAGTCT
+
?CCB@CED@@@C@@@;;;<<<BBBB@CBB@BDBBC:9::C@???;;9=:9;6:0//////&/4987887773//(/8/////$//(/0666.67:6==::966..(./..(.355::::>>CCCBBCCCCCCADCBB>AA@@>@::5<?CBB@CEFEDDBB@BBB:::?AA=ABB?AAA@@;?==999999(9>9??AACCBAA7818<<=5;5;=CAA?@BCB;:;<@<@AB<ABC@CCCBBBC:9:?9:9?897?<;;<773=;/////./)/7::=:::;:
@ATNG8:04179:04106
GATGGTAGATATATGCACGCTCTACCAGAAGATCAGGAACTCTAGAAGAATTCAGATTTTTAACACGAGAGTAAACGTAAAAAGAAGGTTTTACAAGACTCACGTTAACAATATTGCAGCAGTACGCACACAATCGAAGCGCAGTATGGATGGCTAGTGTAACTAGCAAGAATACCACGAAAGCAAGAAAAAGAAGTACGCTATTAACTATTAACGTACCTGTCTCTTCCGAAACGAATGAGTACTACTCTCAGAGACACACTACCATCGATGGATCTGAGTCT
+
CCCE@CCBBBBCCBBBEDDDCBBBBADCB?CCECBB@B?BBBBBBB?BD?B?AA@==?=<,?=ABBBCCAA::9+9>;;;;;*;C>?4:;;-:BB>BCCDBCCBB@C@BE@BCB=@@@?@BBBCCCBBBCCC@CCBB>@@CCBBBBBB?CBB?ABBBBBBB@BBBBBB?BD::::5:6::9.7//)/////(-749///@@@@?=B;@@??<?<@AB@@=@DA???B?B=AAB=BBB@BBBAAACCBB@@ABBCBAB>C?=?=<<8>AA???CACCBBB???FC
@ATNG8:04181:04099
GATGGTAGCACGAGTCACTCATATCCAGAAGATCAGGAACTCTAGAAGAATTCAGATTTTTAACACGAGAGTAAACGTAAAAAGAAGGTTTTACAAGACTCACGTTAACAATATTGCAGCAGTACGCACACAATCGAAGCGCAGTAAGGATGGCTAGTGTAACTAGCAAGAATACCACGAAAGCAAGAAAAAGAAGTACGCTATTAACTATTAACGTACCTGTCTCTTCCGAAACGAATGAGTACTATGTAGAGCTCTATACATCGATGGATCTGAGTCT
+
?DBA?@969?;;;@:555599<;99;?9;7:DCBCC@C@CCCBBBD?CB=B?BCBBBBBB1B?BBAAAAAABBC;AABBDDD5BA=A=A@@9ACCACBBBECDBB?B@CC@CBB9::CBDCBCCCCCCCCBB?BCCC?AAAABBBB?B?CAA?ACCCBBAA?BBAAAA>BC=@BA=@@@@@9?=>;==<=?.?A?B==<<<;88184;886:?5::CBA?B@996A=8=9:::4:9;;ABCCBBBBBBBBA@@B?;;66///888797717:99988777
@ATNG8:04182:04093
GATGGTAGCTCACGTACGTCACACGTACTCATTCGTTTCGGAAGAGACAGGTACGTTAATAGTTAATAGCGTACTTCTTTTTCTTGCTTTCGTGGTATTCTTGCTAGTTACACTAGCCATCCTTACTGCGCTTCGATTGTGTGCGTACTGCTGCAATATTGTTAACGTGAGTCTTGTAAAACCCTCTTTTTACGTTTTACTCTCGTGTTAAAAATCTGAATTCTTCTAGAGTTCCTGATCTTTCTGGTAGAGCGTGCATATATCTACATCGATGGATCTGAGTCT
+
0//:5;;;//5555555555955:=;966B@@;@@CC<@@=@?BBBCEBB?BCCCC@C>AADC?B=??@BBB>=>???<<<(878999:3:;:9:>;96=@*//;:::5:<BB>>>A:=;;6:8==>>>>@@=>>=?:>;;;;==<<==<=::76-557499-6/5;:562:::59>>>>2<;1:66766'59////&/57/.-5,,-)-999(9255:3<0856:ACDA;;6;::::>898(687177797:7777;==??>>>>>>=?><:95;;<<///633
@ATNG8:04183:04109
GATGGTAGTGTCATATGAGAGTGTGTACTCATTCGTTTCGGAAGAGACAGGTACGTTAATAGTTAATAGCGTACTTCTTTTTCTTGCTTTCGTGGTATTCTTGCTAGTTACACTAGCCATCCTTACTGCGCTTCGATTGTGTGCGTACTGCTGCAATATTGTTAACGTGAGTCTTGTAAAACCTTCTTTTTACGTTTACTCTCGTGTTAAAAATCTGAATTCTTCTAGAGTTCCTGATCTTCTGGTCTACTACACTGTACTCTACATCGATGGATCTGAGTCT
+
--550569;;556<655<=<;;;BABBBB<<C<?;==4;@;A=B;99<6619@B=A:B8;6<<7<?B;;;99@@?4948:8'8:.4399088998=:@2992555;<=8==<<<<<@;=99156;;;;<///)//<<899<>>CBB?>??99444.5>@:>>?B:999955:;@:<<<==.939355555$44444)////77///69===>+;5555.54999==;;;==:=;;::;44.444.5;;??CBBBBDCBB@@@@9:9@BAAAB@@;;;A::;9?
@ATNG8:04136:04152
GATGGTAGTACATGATAGACGACACCAGAAGATCAGGAACTCTAGAAGAATTCAGATTTTTAACACGAGAGTAAACGTAAAAAGAAGGTTTTACAAGACTCACGTTAACAATATTGCAGCAGTACGCACACAATCGAAGGCAGTAAGGATGGCTAGTGTAACTAGCAAGAATACCACGAAAGCAATAAAAAGAAGTACGCTATTAACTATTAACGTACCTGTCTCTTCCGAAACGAATGAGTACGATGAGATCTCGTGTGCTACCATCGATGGATCTGAGTCT
+
?<@@<?;BACCBBCCC@@@C@@@BB=BCCACBBBAA<@=ABBBBCC?@@=?=ACBCBEED5E@BCCCGECCCCD=BA;;;;;';?;@=@==0?@@=@CAABBCHE@D@BC>AAA?AA??@CCCEBBBBBBDDADCBB>@=@CDAA?@>B;;9;CIDCFBB@BCCCCC@CC?;::@BBCCC<A??<?@AAA3BC@BBBABBBDD?B?BBBA>B?BABBC@CCCDBBB>@<@AB<BBF@AAAABBBBBCCCBBBBBBBBAA@>><<:=???D?B?BBBBB@??CF
@ATNG8:04137:04157
GATGGTAGCACGAGTCACTCATATCCAGAAGATCAGGAACTCTAGAAGAATTCAGATTTTTAACACGAGAGTAAACGTAAAAAGAAGGTTTTACAAGACTCACGTTAACAATATTGCAGCAGTACGCACACAATCGAAGCGCAGTAAGGATGGCTAGTGTAACTAGCAAGAATACCACGAAAGCAAGAAAAAGAAGTACGCTATTAACTATTAACGTACCTGTCTCTTCCGAAACGAATGATACGATGAGAGAGCTCTCTCTACCATCGATGGATCTGAGTCT
+
;=CF@CCCB;96CCCCCCCDCBBBC@CCCBCCCEAA>A?BBCBBBC?CC@D@BB>>?@@@2A?BBBBBBCCCBB<CC?@@??,?@;A5;;;6;CDBBBABJEEBB?B@CC?BBD?AAABBCCCCBBCCCCCC@CCCC?BAABBBBB=B=B??<?BBBBDBB?ABBAA@>BB>@@A>AACCC:A??<>BCDC3CC?C665AAA@?9>;>>@@:>8>ABBB@AAA@@AA595:@@9@??<?BBBBBBDC@@?CCBCB?>>BBA?7818::;??A=A>>>>>?;;;
@ATNG8:04142:04141
GATGGTAGGCACTGCGCACACATCCCAGAAGATCAGGAACTCTAGAAGAATTCAGATTTTTAACACGAGAGTAAACGTAAAAAGAAGGTTTTACAAGACTCACGCTAACAATATTGCAGCAGTACGCACACAATCGAAGCGCAGTAAGGATGGCTAGTGTAACTAGCAAGAATACCACGAAAGCAAGAAAAAGAAGTACGCTATTAACTATTAACGTACCTGTCTCTTCCGAAACGAATGAGTACATAGATATACGTATAGCTACCATCGATGGATCTGAGTCT
+
5CBB@BBD@B9;;A;<<>CCCDCCC>CCC@CCCIFFAD@BCC;;<E@CC@C@CBBBCCCC3C?BBBBBACC???8?B@@@@A,A@=A=AAA7@A@=ABBBCCBCBBB@CC@CBB>BBBBCCCBBBBAAABCB?BBA@588BBBBAB@B@CBB?AAABCDEC?BBB@;;7;A====;>>@@D:@;;598888+8D=A@??ABEA@:=:==AA6;7;@BA@=A@@@ABB?B@CDC>BBB?BBBCABBCC@<<@DA@?@@@@:::@@A=A877AAA=>==>AAA>>>
@ATNG8:04145:04152
GATGGTAGTACATGATAGACGACACCAGAAGATCAGGAACTCTAGAAGAATTCAGATTTTTAACACGAGAGTAAACGTAAAAAGAAGGTTTTACAAGACTCACGTTAACAATATTGCAGCAGTACGCACACAATCGAAGCGCAGTAAGGATGGCTAGTGTAACTAGCAAGAATACCACGAAAGCAAGAAAAAGAAGTACGCTATTAACTATTAACGTACCTGTCTCTTCCGAAACGAATGAGTACTGCGTCTCACTCTCGCCTACCATCGATGGATCTGAGTCT
+
:AA@<BDDCC>DCCCCBBBCAAABB@EEE@DCCCBB?B?BBCCBBB@BC>B>BBCCCBBC1B=BCCCBDCCCCD@DD:::::*:A>B;AAA9ACC@HBCBBBBBC?C@BB?BCC?BBAACCCAAABCBBBDG?DDBB?BBBBCB??=AACBB?BDCCCCCC?BCCCCA>AB?BBB>??887.9@@=ADDCC2CD?C>>>BCCCC>@<=?AA7:6:ABBBBCCBBBBB@C?BDD>DAA?AACBAABCBBB@@@BAA@CBBBB@B::;:BBBCBB?BDAAA???BC
@ATNG8:04145:04175
GATGGTAGGCGAGAGTGAGACGCAGTACTCATTCGTTTCGGAAGAGACAGGTACGTTAATAGTTAATAGCGTACTTCTTTTTCTTGCTTTCGTGGTATTCTTGCTAGTTACACTAGCCATCCTTACTGCGCTTCGATTGTGTGCGTACTGCTGCAATATTGTTAACGTGAGTCTTGTTAAAACCTTCTTTTTACGTTTACTCTCGTGTTAAAAATCTGAATTCTTCTAGAGTTCCTGATCTTCTGGATACACTCATGTGCACCTACCATCGAATGGATCTGAGTCATATCTACCGACCTAGCCCAATG
+
;9668<>>;>BBCBBBCDHCCCCBCBCDCCBB?BCCC=AA>A@CCBAAAC@CCB??=??BCCB?B@DBBBBBAAA?BAAAA2@@<A@=>7?B@@>BBA=AB599ABAA?@@AAAAAA<?>>;A:>?A>>>>?;C@??;??;8;;;;DAAAA888?6;;=;;;5;8===;;6:891//(/78-838163;;;,:97;;4------69897>AAA/;;::A<@<??;?BAD>>><@<???;88066;7>;;@>>>@>>>?>;66-222,,,,22*--0:;;732,,,2222339959;929:/--',0,,
@ATNG8:04147:04176
GATGGTAGCTCTGCTCTGACTCTCGTACTCATTCGTTTCGGAAGAGTCAGGTACGTTAATAGTTAATAGCGTATCTTCTTTTTCTTGCTTTCGTGGTATTCTTGCTAGTTACACTAGCCATCCTTACTGCGCTTCGATTGTGTGCGTACTGCTGCAATATTGTTAACGTGAGTCTTGTAAAACCTTCTTTTTACGTTTACTCTCGTGTTAAAAATCTGAATTCTTCTAGAGTTCCTGATCTTCTGGCGCGTATGTATGTCGCCTACCATCGATGGATCTGAGTCT
+
EEEG@DB;5555999;;>ACCDCCCCBBBA??4856>4==4626<<<CCC@B@<<@<E<???A;A,0/5679///7)//999'8:7:<>>4>8954955.5;.54:@:;5;A>9:9B@>BCC>B?AABBCBBC@DEBB?ACBBBCBBCDBBBAAAA8;;;8;D?B?AB@@AB??@<:;=>C2B9@;>>>>>0?=@B@8:9>??>::9;4;:;;*:=>>?>@@CC>ABCEBBB>B?BBBBBB>BAA>@@@@@C@@A;;;;BBB>BBB=@A@@@@@=ACCCCCC?@@
@ATNG8:04148:04178
GATGGTAGCTCTGCTCTGACTCTCGTACTCATTCGTTTCGGAAGAGACAGGTACGTTAATAGTTAATAGCGTACTTCTTTTTCTTGCTTTCGTGGTATTCTTGCTAGTTACACTAGCCATCCTTACTGCGCTTCGATTGTGTGCGTACTGCTGCAATATTGTTAACGTGAGTCTTGTAAAACCTTCTTTTTACGTTTACTCTCGTGTTAAAATCTGAATTCTTCTAGAGTTCCTGATCTTCTGGGCAGACTCTCACACGCCTACCATCGATGGATCTGAGTCT
+
C?<<;@C=BB=>E@>BDBBBBFCCBCBBA@?>6>>>>8=C?C@BA@ABBA>BBC;;89;A?6629?A@@A<556:5::>==)>>::8;;04455.555.59.445<<=:>>;;;<@@299=<>9@AAABB@@=@CAA?BCCCCBCBCBCACB??@9;;B@AB=?<??BABA@BB999GGG8A=@;:;;;;*<BBBC=C;;:@9994:.444&4989<:=;DD@BBBBBBB?C?BBB@@?;@?AA<ACBDBBBB@@@@>;:6:@A?ABBBBBB@CCCBB=BB?8
@ATNG8:04148:04180
GATGGTAGTGTGTCTCTGAGAGTAGTACTCATTCGTTTCGGAAGAGACAGGTACGTTAATAGTTAATAGCGTACTTCTTTTTCTTTGCTTTCGTGGTATTCTTGCTAGTTACACTAGCCATCCTTACTGCGCTTCGATTGTGTGCGTACTGCTGCAATATTGTTAACGTGAGTCTTGTAAAACCTTCTTTTTACGTTTACTCTCGTGTTAAAAATCTGAATTCTTCTAGAGTTCCTGATCTTCTGGACGACGCGCACTGACACTACCATCGATGGATCTGAGTCT
+
<:9:5:::;=?D=;;;;555;:9:;;:9<;5404<<<3<<7:5:=999==299@99.55:99:7@=@@BBBAA;A?CB@@@'499)4;;<3;6667<9;6;9499:9<=8=@<A@9992999:@;A@@<DD@E<A@BB?C:99BB@@@ABACAAAB=A@@<@C?A?CC@@@B::9?B@AAA7A;A;@AABA,AAAAA6@A@AAABA@A:@@@@0@@D@@>@AGE?@AAAAAD@D?@>@=00,0;>8BABBBAA@;;;?AABBAAAA=A@>:98:4;ABBBAAAC?
@ATNG8:04151:04167
GATGGTAGTGTGTCTCTGAGAGTAGTCTCATTCGTTTCGGAAGAGACAGGTACGTTAATAGTTAATAGCGTACTTCTTTTTCTTGCTTTCGTGGTATTCTTGCTAGTTACACTAGCCATCCTTACTGCGCTTCGATTGTGTGCGTACTGCTGCAATATTGTTAACGTGAGTCTTGTAAAACCTTCTTTTTACGTTTACTCTCGTGTTAAAAATCTGAATTCTTCTAGAGTTCCTGATCTTCTGGAGATACACATGATACTCTACCATCGATGGATCTGAGTCT
+
<>BC@CCCCBBBBCCCBCCBBBCBCABACCC?ACCD>CC@C@CBBBBCC@DCCAA=B@DDDD?B=BCCGCBBAB<@@A??,;:6<ACD?CCCD@EFK@CB?AABCCC?BBCBBBCC?CCC@D<BBBBBBAB?CAA@@CCCBBCCCCBABDCCCC?ABB@CC@C>BACBBBCCCBDDDDC;D@C=@@?A@1@CDDG>CBBBCBCBCB>BAAA2AAABD@C@BC?BBCBBCA?B?BAABDD?@@A@CCCCBBBBBBBDD@AACC??=>BA@ABE@BBBBBBA???
@ATNG8:04152:04158
GATGGTAGCAGACGTGACAGAGCGCCAGAAGATCAGGAACTCTAGAAGAATTCAGATTTTTAACACGAGAGTAAACGTAAAAAGAAGGTTTTACAAGACTCACGTTAACAATATTGCAGCAGTACGCACACAATCGAAGCGCAAGTAAGGATGGCTAGTGTAACTAGCAAGAATACCACGAAAGCAAGAAAAAAGAAGTTACGCTATTAACTATTAACGTACCTGTCTCTTCCGAAACGAATGAGTACTATGTAGAGCTCTATACTAATCGATGGATCTGAGTCT
+
<999.44455559;9955555555=8==>?9:5:99.9599<=<@@6?=3949@@99999.9<@ABBA?>8:9;17744444$494;:@@@2>??:??>CBC<<A7;:;B@BAA;;;AACBBBDCBBC@B@@>AA;0,0:>00*0:::?<:9505>>>>>==:5854;9433/38=6:;<<;5:;;688777;%;715505@@>?;=9<49;==9>;<<BBA<A999::9497:::2:44048==>?@@>??@?>;;;85556522A6<;5656/7555555785
@ATNG8:04159:04187
GATAGCATCATGCATATCTCACCAGAAGATCAGGAACTCTAGAAGAATTCAGATTTTTAACACGAGAGTAAACGTAAAAAGAAGGTTTTACAAGACTCACGTTAACAATATTGCAGCAGTACGCACACAATCGAAGCGCAGTAAGGATGGCTAGTGTAACTAGCAAGAATACCACGAAAGCAAGAAAAAAGAAGTACGCTATTAACTATTAACGTACCTGTCTCTTCCGAAACGAATGAGTACTGCGTCTCACTCTCGCCTACCATCGATGGATCTGAGTCT
+
>==ACBBEEC:99@BBBCCCCD:;6605:>=AB?C@BBBCAAA5978=4=?:B<===+3/4:>>@B>>>A=288><<::*<<7<9>==2B>>>BCA@@==<@49.4838;@:;??:;;@@CCBAAC?@@?@@@A=998>787=6=:>4405=988>9>8A??BAB>AA?@@@899889*875-//////$/73//.3799A=:=8<<:;5;9==CCB?CB?A@AA=@=@>>8>9807=>?ABBBBB?@?@@999@999C?BBB?@@@>>:=;:0//===;;;
@ATNG8:04162:04157
GATGGTAGTCTCAGATAGTTATAGACTCATTCGTTTCGGAAGAGACAGGTACGTTAATAGTTAATAGCGTACTTCTTTTTCTTGCTTTCGTGGTATTCTTGCTAGTTACACTAGCCATCCTTACTGCGCTTCGATTGTGTGCGTACTGCTGCAATATTGTTAACGTGAGTCTTGTAAAACCTTCTTTTTACGTTTACTCTCGTGTTAAAAATCTGAATTCTTCTAGAGTTCCTGATCTTCTGGTGTCTGATCTGTATCACTACCATCGATGGATCTGAGTCT
+
5@;;:=CCBEDDDCCBBBC@CCCCBCBDAA?ACCC>CB?B?BABDDBB?BBBA@<@=?@@@:?:?AAABBB@B>CCCCC3CD?B788,8B@A?CBE?BB<?>@FDD??@@@B>=><@@C;?;?AAA><<<8=FAA:<;=>>>A@@@@@@666<,//99<;7?:>=?AA<===:<=>DD;D=B;====<*<<///)/77///766=<ABBB/>>====B=AC<CCA@?>>;>7:;A@@@;ADD9==@?>>>AAA@@@A>>>@AD;>@@@@>=:>@@?@??:::
@ATNG8:04163:04165
GATGGTAGGCACTGCGCACACATCCCAGAAGATCAGGAACTCTAGAAGGATTCAGATTTTTAACACGAGAGTAAACGTAAAAAGAAGGTTTTACAAGACTCACGTTAACAATATTGCAGCAGTACGCACACAATCGAAGCGCAGTAAGGATGGCTAGTGTAACTAGCAAGAATACCACGAAAGCAAGAAAAAAGAAGTACGCTATTAACTATTAACGTACCTGTCTCTTCCGAAACGAATGAGTACATAGATATACGTATAGCTACCATCGATGGATCTGAGTCT
+
ACAB?BBD:9;;;CAAACBCCFDDD>DCC@BCDBCCACFFDCAA@C?B?BD@C@@99999):>AACBBAA@9::2:@BCFFI5CCAGACCC<DCCACBBBBBC@@>@@CDACBB>AABBCCCBCCBBBBBBD@BBBC<A@BA??@@=B?BCC@CCBBBBBB?BBBBB@=@A:0009:9:==4;;:7:::;;;':@:>989@@@@C;?;>ACC<?=??AAA>ABAABBB?B?AAA<ABF@BBBBCAAAAAAA@@@AABB??;;;@?B=@>>?><=;>@@@@A@;;;
@ATNG8:04165:04157
GATGGTAGCTATACGTATATCTATGTACTCATTCGTTTCGGAAGAGACAGGTACGTTAATAGTTAATAGCGTACTTCTTTTTCTTGCTTTCGTGGTATTCTTGCTAGTTACACTAGCCATCCTTACTGCGCTTCGATTGTGTGCGTACTGCTGCAATATTGTTAACGTGAGTCTTGTAAAACCTTCTTTTTACGTTTACTCTCGTGTTAAAAATCTGAATTCTTCTAGAGTTCCTGATCTTCTGGGATGTGTGCGCAGTGCCTACCATCGATGGATCTGAGTCT
+
CCCE?BBCBCBCCCCCCCCCCCAAACCBBBBB?BCCC=CC?C?CBBBBBC@CCBBB>B?BBCC=C?AA@@@CBCC>BAAAA2@@;@?>>:?CCC@BBB?AC;>>?CAA>ACCB@=AA<A>>9>;???@>>>?;?A==:==>@?>>>>@>>@>A>>:>??;?@;?;><<>=>C==8=;:::2:9=977777(8=666.776///:98<9=AAA.>?>?A<A<>>:=>==6//,/599=AAA776<<1<//-7--/769:?@B:=>A=A>>>B>>;>@@@>>>???
@ATNG8:04135:04201
GATGGTAGCTCGCTGATGATATCTCCAGAAGATCAGGAACTCTAGAAGAATTCAGATTTTTAACACGAGAGTAAACGTAAAAAGAAGGTTTTACAAGACTCACGTTAACAATATTGCAGCAGTACGCACACAATCGAAGCGCAGTAAGGATGGCTAGTGTAACTAGCAAGAATACCACGAAAGCAAGAAAAAAGAAGTTACGCTATTAACTATTAACGTACCTGTCTCTTCCGAAACGAATGAGTACGAGAGAGCACACGTGTCTACCATCGATGGATCTGAGTCT
+
9=>>8<<95555559<AAAABBBAB?@BB?@@BB;;8;?@@>884>7::=@><A@BBCAA.9277877399333(37=99;9*;<8=:?AA2@>><?B=@;;>00+/5::6;;;6:9=?@@;ABC::9=@<A@BBBC<:;BBBBBB?B?@00-0@@@@@CC@AAABAB;?><?A?;@==<=69660556666%585//*/7<=ABA<A<?A>=;>=75:BB=?????>A>?078>8;?;0739;;;>@?>>>:9?B:::?=<<<>=<8=>::;==7;;;;===;;;
@ATNG8:04138:04194
GATGGTAGTGTGTCTCTGAGAGTAGTACTCATTCGTTTCGGAAGAGACAGGTACGTTAATAGTTAATAGCGTACTTCTTTTTCTTGCTTTCGTGGTATTCTTGCTAGTTACACTAGCCATCCTTACTGCGCTTCGATTGTGTGCGTACTGCTGCAATATTGTTAACGTGAGTCTTGTAAAACCTTCTTTTTACGTTTACTCTCGTGTTAAAAATCTGAATTCTTCTAGAGTTCCTGATCTTCTGGATAGCGACGCGATATACTACCATCGATGGATCTGAGTCT
+
6BCC?DCBB<AB;<<<@B@@@@BAABBB@@AB>ACCD>BB?C@CECFCDF?AADBA?AACBBC@C@BBBBBAAAA@AGA@@,00+/::@8@?@B=@AB=@B>@A@EED@CCDBBBBB?BCC@B@BBB@BC??<?BBB@CBBBCBBBCBBCAADDD?9::@CC@C>BAB@@ABBB?BAAAA3A;A4;;@@@,@CBBB<B;;;CCBAAA4;;;;*;@@AC@C?BC?BBB;:;B@C@BAACCC?AACACCCDCCCCCC@A@CA@@DCC@BCBA@@B?ABCCBBBBAA
@ATNG8:04138:04218
GATGGTAGGAGACACGTCGCACACGTACTCATTCGTTTCGGAAGAGACAGGTACGTTAATAGTTAATAGCGTACTTCTTTTTCTTGCTTTCGTGGTATTCTTGCTAGTTACACTAGCCATCCTTACTGCGCTTCGATTGTGTGCGTACTGCTGCAATATTGTTAACGTGAGTCTTGTAAAACCTTCTTTTTACGTTTACTCTCGTGTTAAAAATCTGAATTCTTCTAGAGTTCCTGATCTTCTGGTGTCTGATCTGTATCACTACCATCGATGGATCTGAGTCT
+
CCCC?CCC?BBBBCCCBCCCCCBCBDCCCC;;6;@@@;@C@G@BBABBBC?CC@@@>B>BBBB?B?BBBBBBBBB>@@@A@2?A<A@=>8=CCC@BBB?BC7:9?BBE?B?>AAAAA<A@><>:<<9=?99:;@@@A;??B???@@@A>==:::;;?@A=BB=B8;;>>=B>??;>====2>=@=ADDDD/@@=<<4;88898>>==0////(////95;4??=B>>>@;;7;=???@??;?@@<@@@>>>AA?@>DAAA===>D;A???A::49<<<<<<999
@ATNG8:04148:04205
GATGGTAGCACGACACGACGATGTGTACTCATTCGTTTCGGAAGAGACAGGTACGTTAATAGTTAATAGCGTACTTCTTTTTCTTGCTTCGTGGTATTCTTGCTAGTTACACTAGCCATCCTTACTGCGCTTCGATTGTGTGCGTACTGCTGCAATATTGTTAACGTGAGTCTTGTAAAACCTTCTTTTTACGTTTACTCTCGTGTTAAAAATCTGAATTCTTCTAGAGTTCCTGATCTTCTGGACGACGCGCACTGACACTACCATCGATGGATCTGAGTCT
+
;BGE@CCCC;66<<<??@<55956>@@@BB;;:;CCC=CB>A?@@@A@BB?BEA@@@C9::AA?A?BCBBBAA:A688999'9:;;0/(/6674:::;?B779@AAA?BBB@A@AA:??A<A=A@@@@>>?=B?>>6::@@???@@AAAA@@@A<???=AA<@=CAA>??@@@9>8888,8:A<@@BBB/;<99;.7-----76-/-/@@@,;6:;E;@:;;6:?@@>>>=B=AA???@;>>@=AA>>>>@A@@>>>>>?>>>@<>=>>AA@=B@>>>>>??<
@ATNG8:04151:04233
GATGGTAGGTGCACATGAGTGTATCCAGAAGATCAGGAACTCTAGAAGAATTCAGATTTTTAACACGAGAGTAAACGTAAAAAGAAGGTTTTACAAGACTCACGTTAACAATATTGCAGCAGTACGCACACAATCGAAGCGCAGTAAGGATGGCTAGTGTAACTAGCAAGAATACCACGAAAGCAAGAAAAAGAAGTACGCTATTAACTATTAACGTACCTGTCTCTTCCGAAACGAATGAGTACGAGAGTCAGAGCAGAGCTACCATCGATGGATCTGAGTCT
+
@A@B?BBB>BABCCCEDEBBB@@;;5;@@;@ABBBB@C;;;BBBAC@AA?A>A@@;;;;;';4;:B?><@000<.<70////$/;5:7=>>2>>>4665:99900+/6:96:8:6:?@@BBBCCCBBBBBBC?CCDD=AACDCCAA?C@CBC@BACBB???@BBBCBB?BB=@@A?BBBCE>B??;;>>>>,9:6///6;=>>@<A<AA>?<?<@?BBB=ABCAAAC@B?DDF>B@@=@@DAAABBBBA@ABCCCBB>??BBBBA;A?@???C@CCCBBBBBBA
@ATNG8:04152:04190
GATGGTAGGCGAGAGTGAGACGCAGTACTCATTCGTTTCGGAAGAGACAGGTACGTTAATAGTTAATAGCGTACTTCTTTTTCTTGCTTTCGTGGTATTCTTGCTAGTTACACTAGCCATCCTTACTGCGCTTCGATTGTGTGCGTACTGCTGCAATATTGTTAACGTGAGTCTTGTAAAACCTTCTTTTTACGTTTACTCTCGTGTTAAAATCTGAATTCTTCTAGAGTCCTGATCTTCTGGTGTCTGATCTGTATCACTACCATCGATGGATCTGAGTCT
+
CCAA9BBB?BCBCCDCCCCC;69?=BBBCCEG@BBCB=AB@C@CCBBBCC@BBAAA?A?ABBB@B?BCCBB?><A::8898(9>98975)2>?B@BBB=AB5997@AB><>>@@@@A8;;A7;5:@??@>>><===@9=<??@>>>>=B@@=>>A378>;>?<?<A@===>>=<498879-8184;>AAA.=8;;;476----6337-677(255594932202665----2445666*//;5732----6688=>>>>?>??;;;;AAAA=>>>@@A=;;;
@ATNG8:04179:04195
GATGGTAGCAGACGTGACAGAGCGCCAGAAGATCAGGAACTCTAGAAGAATTCAGATTTTTGACACGAGAGTAAACGTAAAAAGAAGGTTTTACAAGACTCACGTTAACAATATTGCAGCAGTACGCACACAATCGAAGCGCAGTAAGGATGGCTAGTGTAACTAGCAAGAATACCACGAAAGCAAGAAAAAGAAGTACGCTATTAACTATTAACGTACCTGTCTCTTCCGAAACGAATGAGACGTGTCGACGTGTCTCCACCATCGATGGATCTGAGTCT
+
>C??9BDCDCBBBBCCCCCCCEDBB?ADD?BBBBBB@B>BBBCCCA?CD>B?@@ABACCC3AAABBBCCCAA@A78899999*:C>C;BAB9ACEAHBBBCDDCC?C?CC?BBC?BBBBBBCCDCCB@@ADD@D@@A>@@@AAABB>A?BCC@AAACAABA?AAAAAA>BB?A@A<>?BFE@B>>:=ADDD/AA<@::8BAA>>:=:>@@D:>:=BABA@CB???AA9=:???8?AB@CCBBBAAAAA???@AA>::660//+/66;@@?<???@@@@@AA
@ATNG8:04138:04267
GATGGTAGAGAGAGCTCTCTCATCGTACTCATTCGTTTCGGAAGAGACAGGTACGTTAATAGTTAATAGCGTACTTCTTTTTCTTGCTTTCGTGGTATTCTTGCTAGTTACACTAGCCATCCTTACTGCGCTTCGATTGTGTGCGTACTGCTGCAATATTGTTAACGTGAGTCTTGTAAAACCTTCTTTTTACGTTTACTCTCGTGTTAAAAATCTTGAATTCTTCTACGAGTTCCTTGAGTCTTCTGGTGTCTGATCTGTATCACTACCATCGATGATCTGAGGTCT
+
6CCC;66BACBBA??@>>>;;;<<<<;;;;;=8=ACD>BB?B?B@@@BBB=@@A@@7@=ABBC?B?CBBBB743<67;;;;)<>9;:87/6933.3:949;.337977,326888:=56993:4:>>888878;<=?15699867888;<9955/(///(/85959?@;65699)/////(/6<1;;EEF/>9:98186//-2,,--,3333(3794;>4=:<<;?A@@>?995:3616///634922(,,,,2236:999;;555855059777///889;//*/88
@ATNG8:04147:04273
GATGGTAGCACGACACGACGATGTGTACTCATTCGTTTCGGAAGAGACAGGTACGTTAATAGTTAATAGCGTACTTCTTTTTCTTGCTTTCTTGGTATTCTTGCTAGTTACACTAGCCATCCTTACTGCGCTTCGATTGTGTGCGTACTGCTGCAATATTGTTAACGTGAGTCTTGTAAAACCTTCTTTTTACGTTTACTCTCGTGTTAAAAAATCTGAATTCTTCTAGAGTTCCTGATCTTCTGGACGACGCGCACTGACACTACCATCGATGGATCTGAGTCT
+
;EED@BCCFBBB>CCCDCCCBBCBCCCB>>00+0000-0B?BADDBBDBB@BCBBB?B?BBCC@C9::DCBBBA@;@@@?A2@A?A???3==4;;@:;6:;*///33626BB????A=@??<@=@@>>>@??<?ABB<A8;:====@>>>@B@@>:@>;6:71518;;>?@A==7>::9:/;9=:>???=.=>9>9099:75879>?088885#256976A5>>4>?>>>==6<6=756>>;???;?=888?>>888>??>>;:;D=DAAA>>><>BA>>>>88:
@ATNG8:04157:04287
GATGGTAGCACGACACGACGATGTGTACTCATTCGTTTCGGAAGAGACAGGTACGTTAATAGTTAATAGCGTACTTCTTTTTCTTGCTTTCGTGGTATTCTTGCTAGTTACACTAGCCATCCTTACTGCGCTTCGATTGTGTGCGTACTGCTGCAATATTGTTAACGTGAGTCTTGTAAAACCTTCTTTTTACGTTTACTCTCGTGTTAAAAATCTGAATTCTTCTAGAGTTCCTGATCTTCTGGGATGTGTGCGCAGTGCCTACCATCGATGGATCTGAGTCT
+
A<=B@BDDDCCBBCFCCCD;;;CCJCBBEC;;:;BBB=CB?B?CAABBBB?AB:;9;?9=A@A?B@BBBBB@@@@<:::9:$3838>=;18>?@?BBA=A@000@A@@:>A==@A@@<@@@<@<@A?::;;;9>>>>;??@@@@@>>?@@@;;;=186:;?A<A;>>>A?????7::CEF6A=>588888(8>==<5<888?>==?C5;;;;+;;;;@<@<@@=CBCBB?>;><@@@@?@;;;9;1;///933///::76;;>>A7;;>>>??>DDA=<=BAA@
@ATNG8:04160:04282
GATGGTAGTATCTGCACACTCTGTCCAGAAGATCAGGAACTCTAGAAGAATTCAGATTTTTAACACGAGAGTAAACGTAAAAAGAAGGTTTTACAAGACTCACGTTAACAATATTGCAGCAGTACGCACACAATCGAAGCGCAGTAAGGATGGCTAGTGTAACTAGCAAGTATACCACGAAAGCAAGAAAAAGAAGTACGCTATTAACTATTAACGTACCTGTCTCTTCCGAAACGAATGAGTACACATCGTCGTGTCGTGCTACCATCGATGGATCTGAGTCT
+
;CCC?CCCCCCCCCCCCBCCBCCCC?CDD@CCCB??<?>AACBBBB?BC>B>BBBBBBBB1B@BB@@BBCB@@?6=<9::::*;A>B=A@@9ADEAFBBBCCCDD?B?BB?BBB<??BBCCDBBBBDDBBBB?BDCC?AAABBBBB>C@CCC?CABBBCBA>ABBBBB>BBABBB99:AAA9:888=<;<=.=A<@888@AAA@<@;??AB<>:==BBB?BBBA@AA;?<?BB>BBB?BBCBBBBBB@@A@@BC?>@CCBA@ACC@C@AABAB@BBB@@@@@A>
@ATNG8:04172:04275
GATGGTAGTAGTACACTAGTCATACCAGAAGATCAGGAACTCTAGAAGAATTCAGATTTTTAACACGAGAGTAAACGTAAAAAGAAGGTTTTACAAGACTCACGTTAACAATATTGCAGCAGTACGCACACAATCGAAGCGCAGTAAGGATGGCTAGTGTAACTAGCAAGAATACCACGAAAGTAAGAAAAGAAGTACGCTATTAACTATTAACGTACCTGTCTCTTCCGAAACGAATGAGTACACATCGTCGTGTCGTGCTACCATCGATGGATCTGAGTCT
+
::////<===??>>@@=<A==666=:=?@<>AAABB>B@BBCBCCC@BC=@::;773333$32888:;<:9//0*0/00///$/:4<.555'59:5:@=>==;492:29:49;;29?;:BBCBBBBBBBCBC?B;::<@::9?AAA?A@B;:99@@@AA@B?BBB???@DC@9::7::BBA:BAC?????5?><989?;;?@=9><<985497?B???9>>8;>>?7=:<A?5<8939@@AC>>>@?>76587377:9=988892889998848;;;:55586
@ATNG8:04173:04255
GATGGTAGGACGAGCGTCTGAGAGGTACTCATTCGTTTCGGAAGAGACAGGTACGTTAATAGTTAATAGCGTACTTCTTTTTCTTGCTTTCGTGGTATTCTTGCTAGTTACACTAGCCATCCTTACTGCGCTTCGATTGTGTGCGTACTGCTGCAATATTGTTAACGTGAGTCTTGTAAACCTTCTTTTTACGTTTACTCTCGTGTTAAAAATCTGAATTCTTCTAGAGTTCCTGATCTTCTGGCGCTCTGTCACGTCTGCTACCATCGATGGATCTGAGTCT
+
:<<<799;8;;;;;::==BBCCHG@CCCHFCC;;;CD<BB?BFEKECCCD@CBBBB>B?AABD=A?ACCCBDDBB?CEEGE2CC?CBCB=BBCBACCC=AA6;;;AAA?CECBBBCC@CDC@C@CBBAA;;;?ABDD@CBBBCCCCCBBBDBAAA@BBC@BB=?>@BCCEICCA>A;;<0;5;=;;;;;*<;;;C>BBGCCCBBAA;@@@@0@A@@@@CACC@CCBBBBB@B????@@@9?>A>ABAAA;;;CBCCDA@@BBBB@BBBBCCD?BBBBABBDC?
@ATNG8:04174:04263
GATGGTAGTGTCAGTGCGCGTCGTCCAGAAGATCAGGAACTCTAGAAGAATTCAGATTTTAACACGAGAGTAAACGTAAAAAGAAGGTTTTACAAGACTCACGTTAACAATATTGCAGCAGTACGCACACAATCGAAGCGCAGTAAGGATGGCTAGTGTAACTAGCAAGAATACCACGAAAGCAAGAAAAAGAAGTACGCTATTAACTATTAACGTACCTGTCTCTTCCGAAACAATGAGTACGTGTGACGTACGTGAGCTACCATCGATGGATCTGAGTCT
+
5@BB?BC=BCCCBB>HHFC@@?@@?>ABA@BBCBAA?A@DCBAA;:+00+0*0;;/777.36?BC=>=@@@@A70/09===0==;A:?AA7@AA=BB@@?BBBA?B@BB?A::6:@@?BCCBBBCCCBA@@>AB::6:?=>@A??=@>@;948A?=@BBB?BCD@AA788;?CB@BBB>>0955/6==>>/>A===>>>@@@@<@=?AA@<@=AABBB@CB?@?BB>A>A@A89:5:?BBABB>8888:@???AA@BBAAA??;==>>>>>=A@@??::5>>
@ATNG8:04134:04297
GATGGTAGCACGAGTCACTCATATCCAGAAGATCAGGAACTCTAGAAGAATTCAGATTTTTAACACGAGAGTAAACGTAAAAAGAAGGTTTTACAAGACTCACGTTAACAATATTGCAGCAGTACGCACACAATCGAAGCGCAGTAAGGATGGCTAGTGTAACTAGCAAGAATACCACGAAAGCAAGAAAAAGAAGTACGCTATTAACTATTAACGTACCTGTCTCTTCCGAAACGAATGAGTACTGCGTCTCACTCTCGCCTACCATCGATGGATCTGAGTCT
+
6BCC?BCDDBBBCCCCCAABDCCCCACBB?CCDC::;;?BBBBBBD@DD?C?BAACCBBB3C>BBBBCCCDBBB>A@@@@??,@@=B?BBB9CCC@BABACCCA@>A@BB?BBB=AA??ABDCCCDBBAA@B@DBBB?BAAAAAAD?E@C@@>ACEBBCCC?BBBBBB@CC?BBB?BBBAC<A>:4;====.=>;@;;;>@>=>:=<@@DG<><;;@CB>AAAAAAB?B?BBD>BBB>AABBBCBBBBBAAABBBBBBBDE>@@@@CCBBBBDACBBBDBBBBD
@ATNG8:04134:04327
GATGGTAGTATAGAGCTCTACATAGTACTCATTCGTTTCGGAAGAGACAGGTACGTTAATAGTTAATAGCGTACTTCTTTTTCTTGCTTTCGTGGTATTCTTGCTAGTTACACTAGCCATCCTTACTGCGCTTCGATTGTGTGCGTACTGCTGCAATATTGTTAACGTGAGTCTTGTAAAACCTTCTTTTTACGTTTACTCTCGTGTTAATAATCTGAATTCTTCTAGAGTTCCTGATCTTCTGGTGTCGTCTATCATGTACTACCATCGATGGATCTGAGTCT
+
4:99;A@>@;@;;6<<>>BBBBCBBBBABB;;6;@@@<@A>A?BCCCB@?<@@?<=9?;?AAB>A>ACCCCDCBB?AA?;@1?@;A;;969;=B5===?B@;@A@@>=5;;??BB;;7:AA=C>B@@887??9==BB;??@888>??;;;A:;::5;<=9>?;><@@@AAC@@@378<<</=<A<??DCD/==::929///<77:>?=B=AC;??@@@=B=>=:=@>>>>==B;>==<==:===:>==>>=>=>?@==>>><<//-/=<?@@@<@@@C>>:977
@ATNG8:04135:04319
GATGGTAGCGCGACGAGCGTAGACCCAGAAGCATCAGGAACTCTAGAAGAATTCAGATTTTTAACACGAGAGTAAACGTAAAAAGAAGGTTTTACAAGACTCACGTTAACAATATTGCAGCAGTACGCACACAATCGAAGCGCAGTAAGGATGGCTAGTGTAACTAGCAAGAATACCACGAAAGCAAGAAAAAGAAGTACGCTATTAACTATTAACGTACCTGTCTCTTCCGAAACGAATGAGTACTGCGTCTCACTCTCGCCTACCATCGATGGATCTGAGTCT
+
4;44.49::<===>BBBB@==4444)/;;5////9;;:=9=BB@AAB?==5=:<??@@BBB1B?BBBBBC@@999+9<;;9:9'9B=B@BDD;DCB@B@@@@@@AA>A?;:8:AC?DBBCBCDCCDDBCBBCC@CBBB=??DB?@?C?C?B;;6:A???AAB??::9>?8>?:<?>8?>@<=3<995<>??@/?A;;887=C???;?=EBBB<>:==AAB?BCCBBBC=@:?>>5<9929AABCCCABBB?@@AABACBB@?<???9?@==?<<7<<<<B=B<=@
@ATNG8:04164:04301
GATGGTAGGACGAGCGTCTGAGAGGTACTCATTCGTTTCGGAAGAGACAGGTACGTTAATAGTTAATAGCGTACTTCTTTTTCTTGCTTTCGTGGTATTCTTGCTAGTTACACTAGCCATCCTTACTGCGCTTCGATTGTGTGCGTACTGCTGCAATATTGTTAACGTGAGTCTTGTAAACCTTCTTTTACGTTTACTCTCGTGTTAAAAATCTGAATTCTTCTAGAGTTCCTGATCTTCTGGGTCTACGCTCGTCGCGCTACCATCGATGGATCTGAGTCT
+
:?4505<@<BCCBA@?@AA@@@CC@AAADC;;5;;;;0<A<@=A@BBCCEAFFCBB?C@DCDD@D?BBBCDBBBA>;;;;;*;;5:?AB<B@BB@BBB?BB7;;BBCDABBDA@@CC>@@C?A?BC:::AAA=AABB>BCBCBBBBBBAAA;::A?CCB@BC?B>??CAAACBB<A;;;/94:4:;::-9@@@@8@??>@A@@@?29999'9999>8>8>?:?@@BBBB?B@:::DB@>@9;;/:?CABBBBCAAADDAAAAB?AABB??@?B;;;CBC?@@
@ATNG8:04174:04329
GATGGTAGCGCATATCAGCGCAGCCCAGAAGATCAGGAACTCTAGAAGAATTCAGATTTTTAACACGAGAGTAAACGTAAAAAGAAGGTTTTACAAGACTCACGTTAACAATATTGCAGCAGTACGCACACAATCGAAGCGCAGTAAGGATGGCTAGTGTAACTAGCAAGAATACCACGAAAGCAAGAAAAAGAAGTACGCTATTAACTATTAACGTACCTGTCTCTTCCGAAACGAATGAGTACTGCGTCTCACTCTCGCCTACATCGATGGATCTGAGTCT
+
ADBB<D;69>;;<>A>=CEDCCCJM>GDB@BAB@@D@D@BBB<<;;6::8=9<<=>>CCC1C<9:699;<666>4;;;>>>>+>B?C@CDD8CCC?CBCCB@@@B=A>AA>AAA6:;CAAABBBB@@@BBAA?ADCC@CCCCCCCC@A?A0000ABAADCD@<;:;;;?BC@CBB=??CCC<CBB>@A@AA/@B>999AA?ABB>A>AC@@=@<@>BBCADC@;;;B>A<AAC<?::599=<?>999BCCCCCBBBBA;;;@DBBBCCCC?A>ABBACCB:9:
@ATNG8:04136:04382
GATGGTAGGACGAGCGTCTGAGAGGTACTCATTCGTTTCGGAAGAGACAGGTACGTTAATAGTTAATAGCGTACTTCTTTTTCTTGCTTTCGTGGTATTCTTGCTAGTTACACTAGCCATCCTTACTGCGCTTCGATTGTGTGCGTACTGCTGCAATATTGTTAACGTGAGTCTTGTAAAACCTTCTTTTTACGTTTACTCTCGTGTTAAAAATCTGAATTCTTCTAGAGTTCCTGATCTTCTGGTGAGATATGCATGATGCTACCATCGATGGATCTGAGTCT
+
>===9;;;:==<<<656<@@=B=B:BA<<?@?:@?=<5>?;>?CCBAACD@BEBBA@B@CA;;6:=A@@ABBB>@=@@A@@0@B>A@AA;@@CC@GCB?BC?;;;CEFAFBBBCBBD@CCC?A>ABBBCCCB>BCBB@CDECCCBBCDBBAB@@@:;;;5;@:?=BACCBCCCD=@;;;;-;4;4<<<<<*;BCDH>BBGGCBBB@@4;:;;*;A>@@;@<@A=@BBBBCC@C@CBBBCC?B?A?;<;CCBCCCBBACB@@@A@@<@AAAAAC@BB@@@BB:::
@ATNG8:04146:04381
GATGGTGGACGAGCCGTCTGAGTGGTACTCATTCGTTTCGGAAGAGACAGGTACGTTAATAGTTAAATAGGTCGTACTTCTTTTCTTGCTTTCGTGGTATTCTTGCTAGTTACACTAGCCATCCTTACTGCGCTTCGATTGTGTGCGTTACTGCTGCAATATTGTTAACGTGAGTCTTGTAAAACCTTCTTTTTACGTTTACTCTCGTGTTAAAAATCTGAATTCTTCTAGAGTTCCTGATCTTCTGGGTGCGCTACAGTCTCTCTACCATCGATGGATCTGAGTCTA
+
444439975/////)////455:<7<>>@>==<<??D9AA4:4:>;>@==:@B@A;8<79=9:...(,,,(,,,,-7724444&4:6;455/5<<<7=65.55.44<>:95;;444:5506><:>9?@@D999B=@99949B:00@00*00//0/5<=9>>>9>=:=9;:;<<<>>A9<;;;;098A.56999(9;;;;3;<;777:///)////$//444.4.4<7<;;;;//)/)/---88(--//)/5599;<<<===;:99855./////7537:///666833
@ATNG8:04156:04385
GATGGTAGCTATACGTATATCTATGTACTCATTCGTTTCGGAAGAGACAGGTACGTTAATAGTTAATAGCGTACTTCTTTTTCTTAGCTTTCGTGGTATTCTTGCTAGTTACACTAGCCATCCTTACTGCGCTTCGATTGTGTGCGTACTGCTGCAATATTGTTAACGTGAGTCTTGTAAAACCTTCTTTTTACGTTTACTCTCGTGTTAAAAATCTGAATTCTTCTAGAGTTCCATCTTCTGGAGATATCATCAGCGAGCTACCATCGATGGATCTGAGTCT
+
6BDE@CCCBBBCCCDCCCBBBBB@@ACBCBAA<@@@@8@?<@>@@@DB@@=@C@@@?@6:8:<8<:=BABBAA@@<>><>;';;)//666.6?73038718?589>?>?<ABCDCAAA=A@@;A<@@@>==>>=ACBB7;;A>=<=?@>>>B<<;?;>>@<@@<@=@??==@@<<///=@@2=9<7AAAAA/?AA?D9AAA===87::5:;:;+;=>?@<@<@A=@AA====:=<?AAA<AAA=AA::;BBA>>>A:::==9;=7///<==A=@@>>>A@@@@
@ATNG8:04158:04375
GATGGTAGTGCGTGAGAGAGAGACCCAGAAGATCAGGAACTCTAGAAGAATTCAGATTTTTAACACGAGAGTAAACGTAAAAAGAAGGTTTTACAAGACTCACGTTAACAATATTGCAGCAGTACGCACACAATCGAAGCGCAGTAAGGATGGCTAGTGTAACTAGCAAGAATACCACGAAAGCAAGAAAAAGAAGTACGCTATTAACTATTAACGTACCTGTCTCTTCCAAAACGATGAGTACGTGTGACGTACGTGAGCTACCATCGATGGATCTGAGTCT
+
0/<<6>;<;<<;<<>>>C>55555;)55:5:@B@;;.4.44:;333233-3287933333$3,333388888@A9?<9;;;;$9?=@5;::*99949;;997://)/:00*0?B?BCBBBBCDBACCC;;;A;@<00*///78;:=9=:>>?;>><555>=9>??@@?9=>8733.37;=A;787=BBBBB1=B7>:<<322<</6/55556;7559;=8<;;;?CB>B>BAA3<00/0//;;;?@==;=>?>>>?:?;::=/0*/???BCC@C978@@B<88
@ATNG8:04160:04363
GATGGTAGTGTCATATGAGAGTGTGTACTCATTCGTTTCGGAAGAGACAGGTACGTTAATAGTTAATAGCGTACTTCTTTTTCTTTGCTTTCGTGGTATTCTTGCTAGTTACACTAGCCATCCTTACTGCGCTTCGATTGTGTGCGTACTGCTGCAATATTGTTAACGTGAGTCTTGTAAAACCTTCTTTTTACGTTTACTCTCGTGTTAAAAATCTGAATTCTTCTAGAGTTCCTGATCTTCTGGATAGCGACGCGATATACTACCATCGATGGATCTGAGTCT
+
4ABB@C@@?;:;CCCHCCCCDCCBBCGCDDBB>ABBA<AA=@=@>CEBBB895555058=@>>7;7;=;=@00/:698;;;)///(48993:@AA?B@B=AC9:;CCCCFEDCCCCCC?BBC?B>BBCBABAA=ABBB?BBBBCDBBCCCCCCDCD@@@A@BB?B>@@BBBBCCB>@;;;;.;<A=;;;;;*;@CCC=A@@;;;;;:>9?=??,??>AB<A?AB?BCC;;;D@D@BBCCCC@CBD@BBBBBBBBBDBBBC@;;;BB?BBBB;:;?CB@@ABBCCD
@ATNG8:04160:04373
GATGGTAGCACGAGTCACTCATATCCAGAAGATCAGGAACTCTAGAAGAATTCAGATTTTTAACACGAGAGTAAACGTAAAAAGAAGGTTTTACAAGACTCACGTTAACAATATTGCAGCAGTACGCACACAATCGAAGCGCAGTAAGGATGGCTAGTGTAACTAGCAAGAATACCACGAAAGCAAGAAAAAGAAGTACGCTATTAACTATTAACGTACCTGTCTCTTCCGAAACGAATGAGTACGTGTGCGACGTGTCTCCTACCATCGATGGATCTGAGTCT
+
;BBC@CCCCCCCFDCCCCCCCBBCC?CCC@CCCCAA>A?BBCBBBE?BC>A>ABCBBBBB3B?BBB@@?BAAAC<DD::;::*:?;A5;;;.;AA?CHCBBEFBB@B@BB@BDD@BAC?@@CC:;;GCCDBB@EBBB@BBA@@@@B>B?BBB?CDDDCCBB?AABCCB>@@=BBC?BBBCB8?9939?>>@.@A>;;;;ABBA@;@:>?AA=C=?>BCC@CAA??BB>A?BAB;B??;?BBAAACCDBBBBBB?;;@@>>>=??@:>=?>>;;6;>>;;;=;;;
@ATNG8:04165:04346
GATGGTAGCACGACACGACGATGTGTACTCATTCTTTTCGGAAGAGACAGGTACGTTAATAGTTAATAGCGTACTTCTTTTTCTTGCTTTCGTGGTATTCTTGCTAGTTACACTAGCCATCCTTACTGCGCTTCGATTGTGTGCGTACTGCTGCAATATTGTTAACGTGAGTCTTGTAAAACCTTCTTTTTACGTTTACTCTCGTGTTAAAAATCTGAATTCTTCTAGAGTTCCTGATCTTCTGGGTCTCTCTCTCACGCACTACCATCGATGGATCTGAGTCT
+
;=@>;CC>CCDB=BCDCCC;66<BCBDBCCAA?BCCC<CC@CABBDCCCFBHDBB@?B?CCCCAC@CCCCCCCDD???===.=?:@:99,7@@@?CCD@CB=??BBCC?CCCC???B>BBA>A>BB?AA=<<7;;??;?>>>88:>>AAB@:::>:788:=A;A;>>?B>>>>=4;;===2==@<?<<;;,66333)--3---69:>;>BBA.;>>>A9>7;949>>>>>?<A7;;<;:A=<<<<5;<?@A>>=@;;;??@;;;B>@;;;===9=??>::;>??
@ATNG8:04165:04368
GATGGTAGGCGACATACATACGCGCCAGAAGATCAGGAACTCTAGAAGAATTCAGATTTTTAACACGAGAGTAAACGTAAAAAGAAGGTTTTACAAGACTCACGTTAACAATATTGCAGCAGTACGCACACAATCGAAGCGCAGTAAGGATGGCTAGTGTAACTAGCAAGAATACCACGAAAGCAAGAAAAAGAAGTACGCTATTAACTATTAACGTACCTGTCTCTTCCGAAAACGAATGAGTACGTGTGCGACGTGTCTCCTACCATCGATGGATCTTGAGTCT
+
7///)///59/555559;;997;00*///)/55554.47<55555;7==4>>??ABCCCD5CAFABAC;;;AAA9;;95555$5<6;4;;;0;==:=@@CCCBA@<><>>:>::388::995:<ABBBBCBA=;;:A=:00<;00/)/5;<=:====>=BB:999BBC=?>8=87373;9;187<877777'7939=3739>?>=@=<:991717;@@@<@@@>0//*0*////&/6617<<443888;:888=:88==<@@?7746;89888;5:8./).779>A
@ATNG8:04172:04364
GATGGTATACATGATAGACGAACCAGAAGATCAGGAACTCTAGAAGAATTCAGATTTTTAACACGAGAGTAAACGTAAAAAGAAGGTTTTACAAGACTCACGTTAACAATATTGCAGCAGTACGCACACAATCGAAGCGCAGTAAGGATGGCTAGTGTAACTAGCAAGAATACCACGAAAGCAAGAAAAAGAAGTACGCTATTAACTATTAACGTACCTGTCTCTTCCGAAACGAATGAGTACAGAGAGTACGATATGTCTACCATCGATGGATCTGAGTCT
+
5;EDADBBCCCBCBCCCBCCC?C@CCC?B@BC99;:?BACBBCA?AD?B@BCCBBBBB3B?BBAABBBB=<<3==>@@@@2@D=B4:::7;DDGCBBBCCDBB@B@BB?BBB=??BBCBCCCDDCCB@BB?CCCC?B??>A??A=A?BAA@BBBBCCCC?BBBBBB@BC@>>>;=>=><5=>>;:::::+:@:?888AAA8757<?>@A<>:>AAAA>ACBBBDD?B=BCC>BBB?AAABBCBBBB@@@BABABA>>>@<<<?;??AAA@>9>>>>@????>
@ATNG8:04174:04364
GATGGTAGTATATCGCGTCGCTATCCAGAAGATCAGGAACTCTAGAAGAATTCAGATTTTTAACACGAGAGTAAACGTAAAAAGAAGGTTTTACAAGACTCACGTTAACAATATTGCAGCAGTACGCACACAATCGAAGCGCAGTAAGGATGGCTAGTGTAACTAGCAAGAATACCACGAAAGCAAGAAAAAGAAGTACGCTATTAACTATTAACGTACCTGTCTCTTCCGAAACGAATGAGTACACATCGTCGTGTCGTGCTACCATCGATGGATCTGAGTCT
+
4C997;B@BCCCCHDCCCCCBCCDD@CCC?DCCCAA?B@CBCCCCB@BB?C@CCA@@@@@2@?BBBBBBBC@??8;<>@@A@,=C=B8BCC<CHHICBAACCDAA8;:;C@CBB>@@BBBCCCCCCCCCBB@<?@::5:@??@@::8<?CBC@CCBCBCCC?BBBCBB?BB?889;>?CCA8?99387778+8>;?888@@AAA<A:??DD:>:>@CCB@BCAAACC?B?BDD>BBB>AABBBBAAACCAA?BBBBAAAA???9949@AABCC?B??????>?A
@ATNG8:04177:04340
GATGGTAGTGTCATATGAGAGTGTGTACTCATTCGTTTCGGAAGAGAACAGGTACGTTAATAGTTAATAGCGTACTTCTTTTTCTTGCTTTCGTGGTATTCTTGCTAGTTACACTAGCCATCCTTACTGCGCTTAGATTGTGTGCGTACTGCTGCAATATTGTTAACGTGAGTCTTGTAAAACCTTCTTTTTACGTTTACTCTCGTGTTAAAAATCTGAATTCTTCTAGAGTTCCTGATCTTCTGGTCTACTACACTGTACTCTACATCGATGGATCTGAGTCT
+
8:::74//;//////>>DCCCCCBBBBA?4557556@8??<<277//)/::4:>=9=3=2949;7<8?@00/;;00*4////$/930//:39::;266=7==8666?@@9<<@@@??B?ABD@E@DDABBAAB>AAAC?CAAACCCCCCBBBBB;;6;AA>AB=A=AABBCCCCC>ABCCC;C@B>BMMIE1;;;;;/9999999=>@29995$5;;@>@C?BC999AA@6989:???CCD=??@;>@@AAA===<<@@@>>=>0000//444.5>><<<<<:4
@ATNG8:04159:04419
GATGGTAGGACGAGCGTCTGAGAGGTACTCATTCGTTTCGGAAGAGACAGGTACGTTAATAGTTAATAGCGTACTTCTTTTTCTTGCTTTCGTGGTATTCTTGCTAGTTACACTAGCCATCCTTACTGCGCTTCGATTGTGTGCGTACTGCTGCAATATTGTTAACGTGAGTCTTGTAAAACCTTCTTTTTACGTTTACTCTCGTGTTAAAAATCTGAATTCTTCTAGAGTTCCTGATCTTCTGGTGCGCTACAGTCTCTCTACATCGATGGATCTGAGTCT
+
<=9>;A>@:@9=>:556=?>?BBC@A@@B@6919@<<6>>:>:=AA@@?@=@AAA=:B:BB=><@:A>>77//-50-----$--(/899/4455.5<=4;;266;==@<<<;@<;?C?@@A?A@BC:9:99=8????4:;ABBA@@@@@A?A@AA?BCB?BB5;5;9;:99?;;A<<<@@0>49.55555$9@99949>>>@?>954.4444$4;=>@<@:;;5599995>:C?CBB@?<;>00*00/0:@@AAD@@??DBB@B@>00000*/::==?@AA@
@ATNG8:04160:04392
GATGGTAGCTCACGTACGTCACACGTACTCATTCGTTTCGGAAGAGACAGGTACGTTAATAGTTAATAGCGTACTTCTTTTTCTTGCTTTCGTGGTATTCTTGCTAGTTACACTAGCCATCCTTACTGCGCTTCGATTGTGTGCGTACTGCTGCAATATTGTTAACGTGAGTCTTGTAAAACCTTCTTTTTACGTTTACTCTCGTGTTAAAAATCTGAATTCTTCTAGAGTTCCTGATCTTCTGGATAGCGACGCGATATACTACCATCGATGGATCTGAGTCT
+
5CDD@CCCCBBBCCCG;;;CBBCCBBBCCCBA?ADFF>DD?D?::<CECC?CDBBC?C@CBBB?B?AABBBBBBB?BBBBB3BB=BAB@=BBCD@C@@=@@:>>@DFH?AAABB@@D:>>><@<???A>>>A<@@BA8:8@@::;AAAAAA?@?@<AAA<@@<@<>>AABAA>=:=>?@@6@=B:==BBB/<;777-3-----997:18888'2:<>>9>;?A:AA?@>>><@<@BA@@@<@@A<?>?;;;==C@@@A===>>>B<BA@@@AB=A@??>;;;>?
@ATNG8:04163:04436
GATGGTAGCTCACGTACGTCACACGTACTCATTCGTTTCGGAAGAGACAGGTACGTTAATAGTTAATAGCGTACTTCTTTTTCTTGCTTTCGTGGTATTCTTGCTAGTTACACTAGCCATCCTTACTGCGCTTCGATTGTGTGCGTACTGCTGCAATATTGTTAACGTGAGTCTTGTAAAACCTTCTTTTTACGTTTACTCTCGTGTTAAAAATCTGAATTCTTCTAGAGTTCCTGATCTTCTGGACGACGCGCACTGACACTACCATCGATGGATTCTGAGTCT
+
;BCC@CCCGCEC=;6C;;ACBCCCCCDDCC;::;BBB=CC>B@BCCEECC@BBBBB@C@BBBB?C?BBBBCBBAA=99999(9A<BBBB@CDBB?BCC@CC598DA@@=ABBBBBAA=B<<9<=BCA@?@??=@???;AAAA@>>>AAABD666=:7888=>:?<AAA@@@ACB;@?@DC2?:?<AAAAA/>?>AA7>=====@@AA<AAAA/A===A<A=??:?AAA>==;?;AAA@@@8==<8;>888>;AA@:::AA@@;;;78///@==6>=9<?<<<<>:
@ATNG8:04165:04431
GATGGTAGTATATCGCGTCGCTATCCAGAAGATCAGGAACTCTAGAAGAATTCAGATTTTTAACACGAGAGTAAACGTAAAAAGAGGGTTTTACAAGACTCACGTTAACAATATTGCAGCAGTACGCACACAATCGAAGCGCAGTAAGGATGGCTAGTGTAACTAGCAAGAATACCACGAAAGCAAGAAAAAGAAGTACACTATTAACTATTAACGTACCTGTCTCTTCCGAAACGAATGAGTACTACTCTCAGAGACACACTACCATCGATGGATCTGAGTCT
+
5BBB?BBBCABBBBBBBBBBBABBB?BBB?@AA@;:49:>@BBBBE@EE@A>A@?:9999)9<@CBAAACAAAA9>?;:::;*;@@C.;;;6<CCADCCCCDDDD?B?AC?CCC@CBBBCDCCBBBBCBCCD@C@@@?BAAACCBB?B@C;;8;C???CBB?BBAAAB?CB?BBB<??AAA299?::=<<;.<A5;;??@@@BB=A<AA@@;?<ADAAA;?;>>>>>;@<@@A:AAA8>=>A>>=???AA???A@?>?AAABA;;7>;<?A:88:>>>A>>>A>
@ATNG8:04170:04418
GATGGTAGCAGACGTGACAGAGCGCCAGAAGATCAGGAACTCTAGAAGAATTCAGATTTTTAACACGAGAGTAAACGTAAAAAGAAGGTTTTACAAGACTCACGTTAACAATATTGCAGCAGTACGCACACAATCGAAGCGCAGTAAGGATGGCTAGTGTAACTAGCAAGAATACCACGAAAGCAAGAAAAAGAAGTACGCTATTAACTATTAACGTACCTGTCTCTTCCGAAACGAATGAGTACGATGAGAGAGCTCTCTCTACCATCGATGGATCTGAGTCT
+
CCCB?BCBCCCCCBCCCCCCCDDCC@CBB?BDDC??=?@BBBACCD?BA<?>>?>77878(9?CCBAADBBBB@6>>:;;;;*;B=@4:;;*:EB?CCBBDDGCC@C@CC?BBB?CBAABBCCCCCCCBBBB@CCBB@BBBBBBBB>B@BAB@BBABBCCD?AAACCC@BB?BBB?BABBB:@@C?ABCCC/AA<?777ABBBA<A:?@BB:=9<DBBB?AAABBBC?B?BCC=BBB?BBBBBCCDD>>>@@@@>>>=>AA>>>?;?@@@>>><@@@@@A@>>>
@ATNG8:04172:04421
GATGGTAGATATATGCACGCTCTACCAGAAGATCAGGAACTCTAGAAGAATTCAGATTTTTAACACGAGAGTAAACGTAAAAAGAAGGTTTTACAAGACTCACGTTAACAATATTGCAGCAGTACGCACACAATCGAAGCGCAGTAAGGATGGCTAGTGTAACTAGCAAGAATACCACGAAAGCAAGAAAAAGAAGTACGCTATTAACTATTAACGTACCTGTCTCTTCCGAAACGAATGAGTACATAGATATACGTATAGCTACCATCGATGGATCTGAGTCT
+
;>>?;CCCBBBBCCGCCBBBBBBBC@ABJ@BBDDAA?A@CBBBCBC?BB?B?@@989@@@2A?BBBABBBCBBB:?>:;;;;*;@=A<@@@8@BB?CCBDCCCCC@B@CC@CBD?BCBBC?@@CCCCDCDBB>ABBB>A@CCAAAB=A?B@@=@BBBBBCC@CBBBCC?BA>AAA?BBAAA<ABD???>>=.?A>ABBCB>>@@7:7;=@A6;7:ACCB@BC@A@CB@C=?AC>CDC@BBBBBBCCACAAACDBBA??????AAD<>>==<CD=AA@@@@@<<=
@ATNG8:04176:04390
GATGGTAGGCACTGCGCACACATCCCAGAAGATCAGGAACTCTAGAAGAATTCAGATTTTTAACACGAGAGTAAACGTAAAAAGAAGGTTTTACAAGACTCACGTTAACAATATTGCAGCAGTACGCACACAATCGAAGCGCAGTAAGGATGGCTAGTGTAACTAGCAAGAATACCACGAAAGCAAGAAAAAGAAGTACGCTATTAACTATTAACGTACCTGTCTCTTCCGAAACGAATGAGTACTACTCTCAGAGACACACTACCATCGATGGATCTGAGTCT
+
B?CC@CBB@CBBBCBBBDCCBBBDD?BB@?CFDJ::;;BCCDCBBB@CC>@>@CBBBCCC3C?CCCCCCBB>><3;?>@AAA0AC>B5;<<.<CC?BBBCCCDCC?A?AC@CDC?BB@@BCCCBBBCCBBBC@DBBB<??@@BBBB>B@CCC?BBBCBBBC?BBCAAB?CC>AAA<??@@@;@:<:88888(8A;B;:;AAAAA:?:??CB7:7;@@AA>ABCBBCC=A>ADE>CBB?BBBBBCBB@BBBBBB>>>@@@>>>>>A<AAAAAAC?BBDDBAAACC
@ATNG8:04178:04439
GATGGTAGGCGTGTGAGAGTCTGCCCAGAAGATCAGGAACTCTAGAAGAATTCAGATTTTTAACACGAGGTAAACGTAAAAAGAAGGTTTTACAAGACTCACGTTAACAATATTGCAGCAGTACGCACACAATCGAAGCGCAGTAAGGATGGCTAGTGTAACTAGCAAGAATACCACGAAAGCAAGAAAAAGAAGTACGCTATTAACTATTAACGTACCTGTCTCTTCCGAAACGAATGAGTACCTCTCAGACGCTCGTCCTACCATCGATGGATCTGAGTCT
+
<?;<9CDC@CCBBAC;;;@95555506CA:ABBC@@=@>BAA@@@@=AB7;5;B==>>=>,=<>>@A:949BA9AA?????.?A?B?BDC9@9938@773A=B@8=8B@7<9;5;<888>???@A@@@@BB<A@@@9878>>>?B7<7;CC=@@@@;;;?<@A@@CCACB?BAB>;<<HI?DCE=;::::):=8<@ABAA??>@C@???C@C?BB???=@????>>=B<?<;3600*0<::0844999:;;:888:::?B?BA@<ACCBCAB>AABABBBCCB
@ATNG8:04179:04410
GATGGTAGGCACTGCGCACACATCCCAGAAGATCAGGAACTCTAGAAGAATTCAGATTTTTGACACGAGAGTAAACGTAAAAAGAAGGTTTTACAAGACTCACGTTAACAATATTGCAGCATTACGCACACAATCGAAGCGCAGTAAGGATGGCTAGTGTAACTAGCAAGAATACCACGAAAGCAAGAAAGAGAAGTACGCTATTAACTATTAACGTACCTGTCTCTTCCGAACGAATGAGTACTGTATCTATGTGTGCGCTACCATCGATGGATCTGAGTCT
+
5;AB?CCC@CCBBBDCCCCCCDCBC=CBB?BBEBBB?A@BDCCCCC?BC?B@BCABBBBB3AAAB???BBBBCC>AA;;:::*:C>B=@@@9ABCBCCCBECECB=A@;;7;CC?CCCBCCD@BCCCCCEDC?BBBB@BBCBABCC?C?BBB?BBBBAABB@BA@ABB?BB?BBB?BBBBB>AAA@BBF>B>>>?BBCCCCCCD?C>CCEE?B?BCDBB?AAA@@@@@C@BB?BDD@CCBBBBBBBAAABABBBCCCBBBBBCC?BCCCCAC?CCCBBBA>??
@ATNG8:04139:04446
GATGGTAGCTATACGTATATCTATGTACTCATTCGTTTCGGAAGAGACAGGTACGTTAATAGTTAATAGCGTACTTCTTTTTCTTAGCTTTCGTTATTCTTGGCTAGTTACACTAGCCATCCTTACTGCGCTTCGATTGTGTGCGTACTGCTGCAATATTGTTAACGTGAGTCTTGTAAAACCTTCTTTTTACGTTTACTCTCGTGTTAAAAAATCTGAATTCTTCTAGAGTTCCTGATCTTCTGGATAGCGACGCGATATACTACCATCGATGGATCTGAGTCT
+
4<BA?CCABBCFDCCCCCCCBBB@@@A@B:=@9@@>=5=?<@=BBABBBC?BC@A@=@0007:6:8;;B@@ABBB@BB===+BA433:::2:<=1446:=4:6::BCC?CCCC@=AC?BBC?C@CBB>>>==7=@@@<@;;;A>>>=AAAAA;98059928>;A<?>;;5??<=469<==/=7<:>>A=A*8:///'/...566679+52222#2568849433.3><;;9;6:4:///98056A=BC=AA<@;@@@BD@@@@???<?@<<<::5:?===>>>@@
@ATNG8:04164:04474
GATGGTAGTGTCAGTGCGCGTCGTCCAGAAGATCAGGAACTCTAGAAGAATTCAGATTTTTAACACGAGAGTAAACGTAAAAAGAAGGTTTTACAAGACTCACGTTAACAATATTGCAGCAGTACGCACACAATCGAAGCGCAGTAAGGATGGCTAGTGTAACTAGCAAGAATACCACGAAAGCAAGAAAAAGAAGTACGCTATTAACTATTAACGTACCTGTCTCTTCCGAAACGAATGAGTACGAGAGAGCACACGTGTCTACCATCGATGGATCTGAGTCT
+
5BCC?CC@A@@AABCFELG@A@BGH@CCC@CBBB::7;<@@CCCAA?AA>A<=<<99999(9;@AB???CCABA;>D;;;;;*;A=A5;<;6;CCAFCCBBBCDC@C?BB@CBB?BCAABDDCBBDDDCBCC?CABB?BBBBABBB@C?C::9:CBBBBBC?BBAAAA?CC?BBB?BCBBB=BBB>>@BAA/AA:@@AB>>>==:=;?A@@7;7:?CBB?BBBBCBB>A=A@@:ABC?BBBBBCDBAAA>>@BCBA==AACCA>>;>:::???;@@@A>>>??@
@ATNG8:04169:04443
GATGGTAGTACATGATAGAGACACCAGAAGATCAGGAACTCTAGAAGAATTCAGATTTTAACACGAGAGTAAACGTAAAAAGAAGGTTTTACAAGACTCACGTTAACAATATTGCAGCAGTACGCACACAATCGAAGCGCAGTAAGGATGGCTAGTGTAACTAGCAAGAATACCACGAAAGCAAGAAAAAGAAGTACGCTATTAACTATTAACGTACCTGTCTCTTCCGAAACGAATGAGTACTATGTAGAGCTCTATACTAATCGATGGATCTGAGTCT
+
;<<<:==>>;556;:==@BBAAABAABA@C@@B:;058<<>CBCC@CC9:8:>>:999-31768///8666:16794444$4939.555&59949>665::54.459939<=259945<<<@CCCCCCCCAB;;;6;;@?@<?A:<8<00+0@000@AB=AA@889187:AAA?BBBCC@@?>;:9:::,9;6///55677>:>7<9;:49499?@@=@ABBABC@><8>C>@AB=@@@AAABBBBBBCA@@@>>>>>:::?;AA?;;;=A==>?A?>>>
@ATNG8:04171:04464
GATGGTAGCGCGACGAGCGTAGACCCAGAAGATCAGGAACTCTAGAAGAATTCAGATTTTTAACACGAGAGTAAACGTAAAAAGAAGGTTTTACAAGACTCACGTTAACAATATTGCAGCAGTACGCACACAATCGAAGCGCAGTAAGGATGGCTAGTGTAACTAGCAAGAATACCACGAAAGCAAGAAAAAGAAGTACGCTATTAACTATTAACGTACCTGTCTCTTCCGAAACGAATGAGTACCTCTCAGACGCTTCCTACCATCGATGGATCTGAGTCT
+
;>BB?BBDDD@@ACCCHCCBBBBBE@CBB@CBBBCB@B@CCBAACC@BB?B@BBB@AAAB2A?BB>>?BBBBBA9<=;;;;;*;B=@=BBB9BEF@C;;;CCA;;7;?AA?BCC?BBBBCDDDCCCCDDDBB@BBBB?B???AAAB?B@D;;;;BBBBCCCACBBBAA>AB?CCC>BBBCC<A@@<@@@A@2AB<@===AB;;;:>:;;;D<@<??BBB@BBBBC99499=AB;BBB?BCDBBBB@A@99:==;:8<;?5;=@588===77.5552575::5
@ATNG8:04173:04464
GATGGTAGTGTGTCTCTGAGAGTAGTACTCATTCGTTTCGGAAGAGACAGGTACGTTAATAGTTAATAGCGTACTTCTTTTTCTTGCTTTCGTGGTATTCTTGCTAGTTACACTAGCCGTCCTTACTGCGCTTCGATTGTGTGCGTACTGCTGCAATATTGTTAACGTGAGTCTTGTAAAACCTTCTTTTTACGTTTACTCTCGTGTTAAAAATCTGAATTCTTCTAGAGTTCCTGATCTTCTGGGATGTGTGCGCAGTGCCTACCATCGATGGATCTTAGTCT
+
DB@A?ACC@@BCBBCCCCBBCCCCCBBCCC@@=?BBB>BCADABBBBBCC@CCCCC?A<ABA@=A@CCCICCBBA>;;;;;*;:44:::4A;;;9><>>>C?CCCCCC?BACCCDCD@CCC@C>BCBBCCAA=@BBB>CCFECCCBBBBBBBBBB<<<I@BC?B?DAAA@@CCC>BBCCC:B>B59::;;*;?@@@=CBBAAAA?>A=@@@@0@999B?C?CHAAAAECCC?C@CEDBBA@C@@A8@;;;;AA@@ABBBBB?B;;:;BAAABA?AB??<?BBBB
@ATNG8:04176:04462
GATGGTAGCACGACACGACGATGTGTACTCATTCGTTTCGGAAGAGACAGGTACGTTAATAGTTAATAGCGTACTTCTTTTTCTTGCTTTCGTGGTATTCTTGCTAGTTACACTAGCCATCCTTACTGCGCTTCGATTGTGTGCGTACTGCTGCAATATTGTTAACGTGAGTCTTGTAAAACCTTCTTTTTACGTTTACTCTCGTGTTAAAAATCTGAATTCTTCTAGAGTTCCTGATCTTCTGGCTCTCGTAGACAGATACTACCATCGATGGATCTGAGTCT
+
5BBA?BCCCDCCCCCCBBAA@@CCCCCBBCCB?BCCC>BB?B@CCBBACC@CCCCC=B>BBAA=A>BBBBBBBBB?ABDDD3B@<@8882:AAB?BCD@CC:>=>CCB?AAACAAAA;>>>:>:><<<;;;=;?A@@:>>>>><<<AAAAA@==?9>@B;>>:>=BA>=;?AAA<@@@AA2A;?688???.;9779.6-----9;:><>@@@/@888B=B=@@<@@@@AAA;A:??@@@A6<;A=@@>::8AAA?>>A>=>A<:94:><==>>;?@@@@@B>>:
@ATNG8:04179:04468
GATGGTAGGCGACATACATACGCGCCAGAAGATCAGGAACTCTAGAAGAATTCAGATTTTTAACACGAGAGTAAACGTAAAAAGAAGGTTTTACAAGACTCACGTTAACAATATTGCAGCAGTACGCACACAATCGAAGCGCAGTAAGGATGGCTAGTGTAACTAGCAAGAATACCACGAAAGCAAGAAAAAGAAGTACGCTAATAACTATTAACTTACCTGTCTCTTCCGAAACGAATGAGTACTGCGTCTCACTCTCGCCTACCATCGATGGATCTGAGTCT
+
/0//)/7<8<>>>@@ACAA@CBBBC@DCCACCCCCC?B?BBBBCBC@BB>A>BBD@@@>>0>?CCDBEEDDBBB=??99999*:C>C9AAA9ACD@CBBBEEEBB?B@CC@CCC?ABBBBBBBCCDCCCEEC@DCCC>AABBBBBB?C?BAA>BCCCCCBB?BBBBAA?BB>AAA<@@BCB<BAA<@BBBB1BB@B877CCBB<AB>@@BD7:7:D:<><<><>A=>:<<AAA:@??=DDA@=>?===?>>>?;;;?>>;:5:5516AA@@@D<@<==A@@@??
@ATNG8:04180:04472
GATGGTAGCTCACGTACGTCACACGTACTCATTCGTTTCGGAAGAGACAGGTACGTTAATAGTTAATAGCGTACTTCTTTTTCTTGCTTTCGTGGTATTCTTGCTAGTTACACTAGCCATCCTTACTGCGCTTCGATTGTGTGCGTACTGCTGCAATATTGTTAACGTGAGTCTTGTAAAACCTTCTTTTTACGTTTACTCTCGTGTTAAAAATCTGAATTCTTCTAGAGTTCCTGATCTTCTGGATATACACATGATACTCTACATCGATGGATCTGAGTCT
+
?@<C:CCCDB=BAAAB<<BB;;:BBBBBBCCC@BBBB=BB?B?;;;A@AA=@C:99::7:@@B@B>BBABB:99B>:::::)7738333(39===ACD?AA79:@B@@?BBBBBAAD<AAA:?;AAA>>8:66;=;=///@@@@???@@@B>>>?====:>?=E=DA????ABB<>>???6?=B<@@AAA/A@>>=4===998?==<<@AAA/>;;;@<@:>=;@==>>==<A=@@@@==:==B=@@>>>????@@??><99<///666<//+/::7;;A?=>
@ATNG8:04189:03855
GATGGTAGGAGACACGTCGCACACGTACTCATTCGTTTCGGAAGAGACAGGTACGTTAATAGTTAATAGCGTACTTCTTTTTCTTGCTTTCGTGGTATTCTTGCTAGTTACACTAGCCATCCTTACTGCGCTTCGATTGTGTGCGTACTGCTGCAATATTGTTAACGTGAGTCTTGTAAAACCTTCTTTTTACGTTTACTCTCGTGTTAAAAATCTGAATTCTTCTAGAGTTCCTGATCTTCTGGTGAGATATGCATGATGCTACCATCGATGGATCTGAGTCT
+
BCCC@CCD@CCDCCCCCDCCCBCCBBCCCCCC@B@@@<@C@C?CBCBBBB?BHCCB?C?BBCC@B?BBBCCBBA@?87777(9>;A???8?B@@=AAA=@B@A@ABBB?BABAABAA;ADD<@<@<<<>>>>=ABBB<A@AACBA>=>AAA??>>;>>>=BA<A=BAAAAAABA<@>>>>3=;@8;><></<A@@@7@>>===><<;5;<::.:556@<A<>>;>AAAAAA;@<@@@@=<7<;;5<=>?>===AACAA<<;;;A@;>;<<AAA=>>>AAAA>>>
@ATNG8:04198:03849
GATGGTAGATATATGCACGCTCTACCAGAAGATCAGGAACTCTAGAAGAATTCAGATTTTTAACACGAGAGTAAACGTAAAAAGAAGGTTTTACAAGACTCACGTTAACAATATTGCAGCAGTACGCACACAATCGAAGCGCAGTAAGGATGGCTAGTGTAACTGCAAGATTACCACGAAAGCAAGAAAAAGAAGTACGCTATTAACTATTAACGTACCTGTCTCTTCCGAAACGAATGAGTACTATAGACTATCTGAGACTACCATCGATGGATCTGAGTCT
+
B<66<>CCCCCCCCCCDDBBABBCC@CCB?CBBB@@>@?BBBCCAA?AE@F?@@@CCDDD3B?B????AAABBB=BA?@??@0?C>A<@@@7@CCACCCCBBDCB>B@@@=@DD>BABDDCCCCCCCCCCCB?BBBB?BBBBCCBB?B@C@A>ACCCCCCB?AABCB?BBB?BB>@AACD?AAA?BCCDC2BB?BBBBBBBBB?B?BBCC?B?BBBBC>AA@@@CD@C?ABD>CCC=??B???BCAAACDBB>@BBBBBBAAAD?DCCCBBC@BBBBBAAAAA
@ATNG8:04218:03856
GATGGTAGGTGCACATGAGTGTATCCAGAAGATCAGGAACTCTAGAAGAATTCAGATTTTTAACACGAGAGTAAACGTAAAAAGAAGGTTTTACAAGACTCACGTTTAACAATATTGCAGCAGTACGCACACAATCGAAGCGCAGTAAGGATGGCTAGTGTAACTAGCAAGAATACCACGAAAGCAAGAAAAAAGAAGTACGCTATTAACTATTAACGTACCTGTCTCTTCCGAAACGAATGAGTACGATGAGAGAGCTCTCTCTACCATCGATTGATCTGAGTCT
+
<><<7<:@<@=BD@AACCBBBCEBB?BA@<@AAAA@<@=@BBBCCD@BC@CA@@ADDDDD5C@BBBAA??000>3<79<:::*9;6;8>>>166=8=>;:8;4433(35:;7===9<<B=B@@ADGBABC;;;ABBCE@BBDDCBBB@C@@@@>AAABAABB?CBBBBA=AA<000:::099,8><:?BBBBB'663////9989>8<4<C=>;==<<BCEABBBBABD@G7;;<0;@?>@@?@CC::9@@@@@A@>><@A@@@???:?;???G=AAB>>>;;;?>
@ATNG8:04233:03886
GATGGTAGCTCTGCTCTGACTCTCGTACTCATTCGTTTCGGAAGAGACAGGTACGTTAATAGTTAATAGCGTACTTCTTTTTCTTGCTTTCGTGGTATTCTTGCTAGTTACACTAGCCATCCTTACTGCGCTTCGATTGTGTGCGTACTGCTGCAATATTGTTAACGTGAGTCTTGTAAAACCTTCTTTTTTACGTTTACTCTCGTGTTAAAAATCTGAATTCTTCTAGAGTTCCTGATCTTCTGGGTGCGCTCAGTCTCTCTACCATCGATGGATCTGAGTCT
+
ABAA@BCCB@;ACBBBBBBBCCCCCCCAAA:96;@AB=BD?B?DCCBBDFGGGABA@C@CDCC@DACBBBDBBBB@CDCCC5BB?BBCD>DDBB@BGC?BB:;;ACCDACBCCCCCC?BBC?B?BCDDBBBC?CCBB@BBACDBBBBCCCCCBBB@CAA?BA?C?AABCCCCCC>BAABB7A>B4;:::::%:AABB>CCCCDEFCCB@BCCC5CDCFC@CACD?@??DDBB?A?AABDCC=@?CF>ABABBBBBBBCCCBBAAB>AA@@A@@=ABBBBCCCCC
@ATNG8:04186:03929
GATGGTAGCGCACACATAGATACAGTACTCATTCGTTTCGGAAGAGACAGGTACGTTAATAGTTAATAGCGTACTTCTTTTTCTTTGCTTTCGTGGTATTCTTGCTAGTTACACTAGCCATCCTTACTGCGCTTCGATTGTGTGCGTACTGCTGCAATATTGTTAACGTGAGTCTTGTAAAAACCTTCTTTTTACGTTTACTCTCGTGTTAAAAATCTGAATTCTTCTAGAGTTCCTGATCTTCTGGATACGACGCGATATACTACCATCGATGGATCTGAGTCT
+
:<<>8=A=BCCCCCCCCCAA@DBBBECCBC;;5;@BA=BB>B>AAAA9>>59<@A@>@=BB@@<@<;;:>>@@>@:>>>=='994(37??5>?@@<ACC@CC@BBBBBC?BBCB;;;C<@@B=A=BBBBBBFD@BBBB>BBBAAABBBBCBCCC;;;;BB?BD>A>AAAA@@BBE?C;;;;;*;;@5;;DGG5BBCCC0;;;::::;9=;>>><(===99299>@>@@@;;9@:>;?BCCCD@BBB@CCCGDCCBCCBBCBBBA@@=@AAAACB@BBBBBBBBBB
@ATNG8:04187:03905
GGATGGTAGTGGTGTCTCTGAGAGTAGTACTCATTCGTTTCGGAAGAGACAGGTACGTTAATAGTTAATAGCGTACTTCTTTTTCTTGCTTTCGTGGTATTCTTGCTAGTTACACTAGCCATCCTTACTGCGCTTCGATTGTGTGCGTACTGCTGCAATATTTGTTAACGTGAGTCTTGTAAAACCTTCTTTTTACGTTTACTCTCGTGTTAAAAATTCTGAATTCTTCTAGAGTTCCTGATCTTCTGGAGATACACATGATACTCTACCATCGATGGATCTGAGTCT
+
4.444./////)/99:/66===<<;::<565=<?:?37835<7<9?;:<<9949@@=;7;8<<<?2616;;;;?<>=959555$5;7566@6==;;166<7<<<>>?CAB??CCDBBBC@999:D=999AC=@=<@6667;;=;;;;C<<AB=BB@@<?9:;6;C<@;@9999555<7:;;;9+9.5166>>>$55555)555555977505555$-(---509)/5165<<<==7;7;:898:)///)/95555559;=:::<<55545:34498=155=<<<;::<
@ATNG8:04193:03920
GATGGTAGGCACTGCGCACACATCCCAGAAGATCAGGAACTCTAGAAGAATTCAGATTTTTAACACGAGAGTAAACGTAAAAAGAAGGTTTTACAAGACTCACGTTAACAATATTGCAGCAGTACGCACACAATCGAAGCGCAGTAAGGATGGCTAGTGTAACTAGCAAGAATACCACGAAAGCAAGAAAAAAGAAGTACGCTATTAACTATTAACGTACCTGTCTCTTCCGAAACGAATGAGTACACACTCTCATATGACACTACCATCGATGGATCTGAGTCT
+
<BBB?CBB@CCCBECCBCDCBBCCC=CCB@BBBB::;;ADCCBBBB@BC@D@CBAAABBC3B?BBCAAAAACDD>B9;;CBB0;;4;4;;;4;?A=ABBBBCB@@>@?AC?BCD?BBAABDEDDDBBBBCCC@CC@?;?A@@AA:94;?A@@>ABBCCCCD?CAABBB?BB>???8?=99:,7<<9989888%8>:>888DBBBC:>;>@BB:=:=BECB?BBBBACB@C@AAA<ACE?BACCCCCCCCCB?AAAA@=AAAABBAB?CAAACBC?BCBBB?>?BC
@ATNG8:04203:03913
GATGGTAGTGTGTCTCTGAGAGTAGTACTCATTCGTTTCGGAAGAGACAGGTACTTTAATAGTTAATTAGCGTACTTCTTTTTCTTAGCTTTCGTGGTATTCTTGCTAGTTACACTAGCCATCCTTACTGCGCTTCGATTGTGTGCGTACTGCTGCAATATTGTTAACGTGAGTCTTGTAAAACCTTCTTTTACGTTTACTCTCGTGTTAAAATCTGAATTCTTCTAGAGTTCCTGATCTTCTGGTCTACTACACTGTACTCTACATCGATGGATCTGAGTCT
+
8:;;:=@BB<;;>;;;?BB@@@@BBBAAABBA<A?>=6?@9>;@B@A@@@;AC;;<,0:>><<8<*0)07>A995;2:99:9$4;.44<;;3;>;;7<>?8=A66;:BAB?CCC@@?AB>A@@2929<==<?=@<@AAA>AABCCFA;;;BBAA>>>:;=<<@C=@<@@@@AAA@B7;;===/<7<18888)59775.5.....3356+...&....84935515<<>=<<<A;AAA@@A688@<???A>>>@@>>>@@@@==///<<;;:>:===::///99
@ATNG8:04215:03900
GATGGTAGCGCATATCAGCGCAGCCCAGAAGATCAGGAACTCTAGAAGAATTCAGATTTTAACACGAGAGTAAACGTAAAAAGAAGGCTTTACAAGACTCACGTTAACAATATTGCAGCAGTACGCACACAATCGAAGCGCAGTAAGGATGGCTAGTGTAACTAGCAAGAATACCACGAAAGCAAGAAAAAGAAGTACGCTATTAACTATTAACGTACCTGTCTCTTCCGAAACGAATGAGTACGATGAGATCTCGTGTGCTACCATCGATGGATCTGAGTCT
+
5BAA>B;6;BECBCCICBCBBBCDD>FCC@BCBCAA<A?BBCCCAA?AC=A>B?C9999*;>BCCCCDCDCDF?BB@CDDE1BA<@=:::6;EDAGCCDDBC??>A@BB@BCC@CBCBBBDDBBBCCBBBD@CCBB?BBBA@@@?;B;?@?=@CDDCDBB?BCCBAA?BC>BBA;==787)9<<8?BBBB3BB?C???AA@00,09@:<=5:5=ACBBACCDCCEG?A>A@@9@;;8:ABBCCBBBBDDAAABAAAAA@BA<??9><AA>>B?BBBBB@@@BB
@ATNG8:04218:03893
GATGGTAGATACTCGCTGATACACCCAGAAGATCAGGAACTCTAGAAGAATTCAGATTTTTAACACGAGAGTAAACGTAAAAGGAAGGTTTTACAAGACTCACGTTAACAATATTGCAGCAGTACGCACACAATCGAAGCGCAGTAAGGATGGCTAGTGTAACTAGCAAGAATACCACGAAAGCAAGAAAAAAGAAGTACGCTATTAACTATTAACGTACCTGTCTCTTCCGAAACGAATGAGTACTACTCTCAGAGACACACTACCATCGATGGATCTGAGTCT
+
:@BB@BCCCCBBBBCBCCDBBBCCC=AAA?BBBC@@>A?BBBBBDA=AA?A?A@@>????1?@BBBABBCC><<7<@AACC9A6;5;5;;;4;DDAHCDBCBEBA>B@BB@BCC@CCCCCBBBCDDDCCCCD@CA@@?A@AABBBB>C@C@@>@CBBBCDD?AAAAAC?CC@>>?9<=999+9<<;===>??(;@?@///=@BBB:=:=AAB7;7;ABAA?ACCBBBB?C?BBC>CBB?BBBBBBCCBAABBBBCBBBB@@@@@@@;?=A==>B?CBBBBAAABC
@ATNG8:04222:03914
GATGGTAGTACATGATAGACGACACCAGAAGATCAGGAACTCTAGAAGAATTCAGATTTTTAACACGAGAGTAAACGTAAAAAGAAGGTTTTACAAGACTCACGTTAACAATATTGCAGCAGTACGTACACAATCGAAGCGCAGTAAGGATGGCTAGTGTAACTAGCAAGAATACCACGAAAGCAAGAAAAAGAATTACGCTATTAACTATTAACGTACCTGTCTCTTCCGAAACGAATGAGTACGATGAGATCTCGTGTGCTACCATCGATGGATCTGAGTCT
+
56CC?BCCA@;CAA@CBBBD;;;EF@BCCACCBBAA?B@BBBCCAB?BB>B>BAD::::;.;?BDFEFDDDBB@6@=;;;;;*;A;@=AAA7BAA=AEC@@@B;:6<>BB>ACC@CCCCCCDCABACCCCA@?AEJFACCBCBBBC@CACBB@BBCDCDCC@CCCCCB@BC?A@?9<<<=>8?9829<<<<.?A?C?BABBCCD?B?B@@@:;7;>CCC@BCB@=>>4:4;??8@@@<@@BBDBAAADBBBBBCBBA>>>@??>>;>A>>::@@CCCCC@??BB
@ATNG8:04231:03891
GATGGTAGAGAGACTGTAGCGCACCCAGAAGATCAGGAACTCTAGAAGAATTCAGATTTTTAACACGAGAGTAAACGTAAAAAGAAGGTTTTACAAGACTCACGTTAACAATATTGCAGCAGTACGCTCACAATCGAAGCGCAGTAAGGATGGCTAGTGTAACTAGCAAGAATACCACGAAAGCAAGAAAAAAGAAGTTACGCTATTAACTATTAACGTACCTGTCTCTTCCGAAACGAATGAGTACCTCTCAGACGCTCGTCCTACCATCGATGGATCTGAGTCT
+
4A=B?=BCBCCBBBBBDCCCDBBBC=BBC?CBBA@@=@?AAABBBA>BA=A=?CCABBBB3B=AAB:99AA9::2:>?@?@@0@B=>.599&599.6>>@=<<00,/4772;<:.55>9>@>@BAAA@BBBB?CBAA?ACCCCCAA=A=A;<7;BBCCCCB?@??????BB=AAA;??:99,79>;BDDDDC)BA<98398A>AAA=B=CA;;5;::9@BB?CAA@@?FAD=??C;A:947;?788C?BBBCBBBAA?>;;;<8=8818A;;;A@7;;@@;;;B=>
@ATNG8:04231:03915
GATGGTAGCACGACACGACGATGTGTACTCATTCGTTTCGGAAGAGACAGGTACGTTAATAGTTAATAGCGTACTTCTTTTTCTTGCTTTCGTGGTATTCTTGCTAGTTACACTAGCCATCCTTACTGCTCTTCGATTGTGTGCGTACTGCTGCAATATTGTTAACGTGAGTCTTGTAAAACCTTCTTTTTACGTTTACTCTCGTGTTAAAAATCTGAATTCTTCTAGAGTTCCTGATCTTCTGGTATGACTAGTGTACTACTACCATCGATGGATCTGAGTCT
+
8?AE@A@CCBBAABAA>BB0//9=DEFEDDBA?BFGJ=A@@C@DDCCCBB@BA@AD@D?BABC>C?BB???B@=>?BDCDC3=<9;;;<5?<<?=????BB@AAABBB<>>BBBAAA=AAA=A9>>AAAB=>:<A==8=:;;==@@????@====5;:;=?@:?;>???AA?:;78>AAA1>08079:::*:=:;:1::>===?888:>>>?/>@A@@=@<>>:===?=>>=?=?A@@>>;>AA7;;@BAAA@??>>>@@===;;6;>>A?::6;:;?@@?<<;
@ATNG8:04186:03965
GATGGTAGCTATACGTATATCTATGTACTATTCGTTTCGGAAGAGACAGGTACGTTAATAGTTAATAGCGTACTTCTTTTTCTTGCTTTTCGTGGTATTCTTGCTAGTTACACTAGCCATCCTTACTGCGCTTCGATTGTGTGCGTTCTGCTGCAATATTGTTAACGTGAGTCTTGTAAAACCTTCTTTTTACGTTTACTCTCGTGTTAAAAATCTGTAATTCTTACTAGAGTTCCTGATCTTCTGGTATGACTAGTGTACTACTACCATCGATGGATCTGAGTCT
+
:B>C;CCBBC>BCBCCCCBB@@AB==>@@@@<?===6<<8;47////992/66==9=7656<6;5;<===;;::59;;;;);@;>;?=>3<@;:6;5>:?A?ABCBBB>AAAABABB?@BA<@8?=@8738>6?==@<:;8A=@@A5;;AA888:5;9:9==5;5:::D@@@@@<@????2?:?;??@@@/@A==@-//6///66-/(////'/36///2628;49<A@;8--(-(-5,---(-,2,,--.5677889:::==:55549=9;;>=:>>===B==>>
@ATNG8:04187:03966
GATGTAGAGAGACTGTAGCGCACCCAGAAGATCAGGAACTCTAGAAGAATTCAGATTTTTAACACGAGAGTAAACGTAAAAAAGAAGGTTTTACAAGACTCACGTTAACAATATTGCAGCAGTACGCACACAATCGAAGCGCAGTAAGGATGGCTAGTGTAACTAGCAGGAATACCACGAAAGCAAGAAAAAAGAAGTACGCTATTAACTATTAACGTACCTGTCTCTTCCGAAACGAATGAGTACGATGAGAGAGCTCTCTCTACCATCGATGGATCTGAGTCT
+
BBA<CBBBBBBABCBCBEFCE@??<@BA@@@@A;;7;?CBCBCCC>AB?B@BBBBBBBB3B?BBBBEDB??@F8@=;;;;;;$;5255:::0<=>9?C>CDBBBB?B?BB>ACC>@@BBCCCECECCCBBBD@DCBB?BBAA@AAB>B<?@B?BCCAAAAA=?ADBABC?B<999299@?@8=;<8999999%9<;<767=<>>@=B=AAAA9>:>ACBB@BBBBABA9=;99:59CC?BBBCBBBCDAAABB@@BBB>==AAA@@<?===@;;6:B=:;:=<<=
@ATNG8:04192:03984
GATGGTAGATACTCGCTGATACACCCAGAAGATCAGGAACTCTAGAAGAATTCAGATTTTTAACACGAGAGTAAACGTAAAAAAGAAGGTTTTACAAGACTCACGTTAACAATATTGCAGCAGTACGCACACAATCGAAGCGCAGTAAGGATGGCTAGTGTAACTAGCAAGAATACCACGAAAGCAAGAAAAAAGAAGTACGCTATTAACTATTAACGTACCTGTCTCTTCCGAAACGAATGAGTACTGTATCTATGTGTGCGCTACCATCGATGGATCTGAGTCT
+
5@BB?CCCCBABBBCBBBBBCCBBB<BED@AABBBA?B@???CCBB?@@=@=@A@@AABB2B@BBBBBBABA@@8>?;;;;;;$;9;94555&5@>:>C?DCDCDC@C@CC@CCC>AABBCCCBBBB;00<00*/9/0*5:::AABE?C?BBB>BBBBBCDCACCACDD@>><???<@A@@@;@><9>?@@@@(>@<@000@=CBD<?:==@E=A=@@B@@=@ABBBBB?C=???9@AB?ABABCBBAABBDDAAABBBBBBBB?@@<===BBDD?CAABB??@CB
@ATNG8:04194:03948
GATGGTAGCGAGCGAGTGTGTATACCAGAAGATCAGGAACTCTAGAAGAATTCAGATTTTTAACACGAGAGTAAACGTAAAAAGAAGGTTTTACAAGACTCACGTTAACAATATTGCAGCAGTACGCACACAATCGAAGCGCAGTAAGGATGGCTAGTGTAACTAGCAAGAATACCACGAAAGCAAGAAAAAGAAGTACGCTATTAACTATTAACGTACCTGTCTCTTCCGAAACGAATGAGTACGATGAGAGAGCTCTCTCTACCATCGATGTATCTGAGTCT
+
899:7<=>>CABB@;9:A@ACDCCC@@@@@;;;B@@>@@CCCBBBC?AA;?:?@AAAAAA1A?BC?CCBB<;>@.5999::<*<>;@@BDD9D9:8:CBB@BB;;6;<@B>AAA>AA@?AAABCJDDCCCCC>AAAA?ACBCC@@@@C@ABA?AB@>@@?@;@AA@@@=?B@??@;?=:99+999/99897.7?;@;B@AABBB?B?BBCB7:7:?BBBAEGCCBCC:;;<AA<@AA=000@@@BBC:9:BBBCCBB???:::?@=;///785588???>>888
@ATNG8:04197:03949
GATGGTAGTGTCAGTGCGCGTCGTCCAGAAGATCAGGAACTCTAGAAGAATCAGATTTTTAACACGAGAGTAAACGTAAAAAGAAGGTTTTTACAAGACTCACGTTAACAATATTGCAGCAGTACGCACACAATCGAAGCGCAGTAAGGATGGCTAGTGTAACTAGCAAGAATACCACGAAAGCAAGAAAAAGAAGTACGCTATTAACTATTAACGTACCTGTCTCTTCCGAAACGAATGAGTACGTGTGACGTACGTGAGCTACCATCGATGGATCTGAGTCT
+
5<@C?BAAB<<<@<;AA@<///7//)///)/;=B<<5:059;;<>?9>>384<9:8===+=6<@BBBCBAAAC=B=>>@@@+>>9;?@EDD1B?>8<<665559;8<0558<<<7<<:9;999=AB?@@@?A=@?:;59>===A<B9?;@::49A:9:A>><?BBBBC?BA?AAA>A@?@D<>==;99:::(9@;?:;??>88:;A:??>>9=897>9549>>??BA=A=788.7732889@>=<<0/0--;0000/7=3//8/-(----/991666;;33372
@ATNG8:04197:03983
GATGGTAGCTCACGTACGTCACACGTACTCATTCGTTTCGGAAGAGACAGGTACGTTAATAGTTAATAGCGTACTTCTTTTTCTTGCTTTTCGTGGTATTCTTGCTAGTTACACTAGCCATCCTTACTGCGCTTCGATTGTGTGCGTACTGCTGCAATATTGTTAACGTGAGTCTTGTAAAACCTTCTTTTTACGTTTACTCTCGTGTTAAAAATCTGAATTCTTCTAGAGTTCCTGATCTTCTGGACAGAGTGTGCAGATACTACCATCGATGGATCTGAGTCT
+
:AF>9CCC@@;BBBBCCCCCBCA@ACCBBBAA=ABBC<BB@B@BBCCBBB?CCA@@@D?BABB?B@BBBAA@@BA=@@@??2>=8<89992:BBC>AAC?BB;779A9959BACCCAA<AAA9>9>@AA=;;;:=>>>;A?AA@=>>AAA??AA??<?@?=?A<A=@@@??>>>>:>AA@@5@=A8==CDD/==777.3-----9</818;::+9<<=A<@:>>:>===AAA<@<AA>=>>8;;@=BCAA;;:><=<>>>=??::;<@@@@@??<AAAAAA????
@ATNG8:04200:03965
GATGGTAGCTCTGCTCTGACTCTCGTACTCATTCGTTTCGGAAGAGACAGGTACGTTAATAGTTAATAGCGTACTTCTTTTTCTTGCTTTCGTGGTATTCTTGCTAGTTACACTAGCCATCCTTACTGCGCTTCGATTGTGTGCGTACTGCTGCAATATTGTTAACGTGAGTCTTGTAAAACCTTCTTTTACGTTTACTCTCGTGTTAAAAATCTGAATTCTTCTAGAGTTCCTGATCTTCTGGGTGCGCTACAGTCTCTCTACCATCGATGGATCTGAGTCT
+
DDDC?BBCBBBBDDCCBEECCCCBBBCCCCAA?ACCC=BB?B?BDDDCCC@:9;IF?@=@CAB?BIDCCCCBDDB>@@===0=@<AABB<ABBB?B<;7;C=@@@CCC@CCECBBBC?BCD@C@BBBCAAAC@BBAC?CCCCCBBBCBBBCB@@@@BBB@BB?B?CBCCCCCBB9@::::.:;?>;;:;-;BDDC?CCCCBBCBBB?BBBB2BBBBCAC@CC@BBBBCCA?C?AAABBD<A8994:A>BBC::;JCCBBAAA:;7;AAABBB?BEBBBBFBBB
@ATNG8:04201:03980
GATGGTAGTGATACAGATCAGACACAGAAGATCAGGAACTCTAGAAGAATTCAGATTTTTAACACGAGAGTAAACGTAAAAAGAAGGTTTACAAGACTCACGTTAACAATATTGCAGCAGTACGCACACAATCGAAGCGCAGTAAGGATGGCTAGTGTAACTAGCAAGAATACCACGAAAAGCAAGAAAAAAGAAGTACGCTATTAACTATTAACGTACCTGTCTCTTCCGAAACGAATGAGTACGAGAGTCAGAGCAGAGCTACCATCGATGGATCTGAGTCT
+
?;;4.44AC<<BBBCHCCDCAA@CBA@@@CCCCB=8@7;?=445:8=<7=6:8737777'7,3333;;>:<:=13344444$44.4.55)555.59556>>>?:>?BC?BCD?CBCCCBBB;<<BCBAAA@CAA@=@@AAB@@@30+000*/7;7<8;?7?:::=B9A;>BC?3<;////&///(/88888%893888889999494867718496;;@;?BA;:9?9=4:>B;AAB<?<>>>>?@@@999@@???BBBBBA?>=:=??===B@EAAAB9:8BB
@ATNG8:04203:03973
GATCGCGACGAGCGTAGACCCAGAAGATCAGGAACTTCTAGAAGAATTCAGATTTTTTAAACACGAGAGTAAACGTAAAAAGTAAGGTTTTACAAGACTCACGTTAACAATATTGCAGCAGTACGCACACAATCGAAGCGCAGTAAGGATGGCTAGTGTAACTAGCAAGAATACCACGAAAGCAAGAAAAAGAAGTACGACTATTAACTATTTAAACGTACCTGTCTCTTCCGAAACGAATGAGTACCTCTCAGACGCTCGTCCTACCATCGATGGATCTGAGTCT
+
<=<<>::?;>;;=<>:999909:<:<ABCBA;A=::2076//)//)/5688333333#33(3;;78688///(///////$/6638(///&/9968553366..).2772335,22<<6566/--7--/88066><;<=<>878=8<4:::4::878<:;5;==<@D=@@000<766=<@7???<=9999*895///9/25522+2272222'2:/99>>B<>>@///<6<7=@@9;??;??AA;;:087::===6569;;;;5::=<AA:;;@@>@@@@@;;;@=
@ATNG8:04220:03975
GATGGTAGGCGTGTGAGAGTCTGCCCAGAAGATCAGGAACTCTAGAAGAATTCAGATTTTTAACACGAGAGTAAACGTAAAAAGAAGGTTTTACAAGACTCACGTTAACAATATTGCAGCAGTACGCACACAATCGAAGCGCAGTAAGGATGGCTAGTGTAACTAGCAAGAATACCACGAAAGCAAGAAAAAGAAGTACGCTATTAACTTTTAACGTACCTGTCTCTTCCGAAACGAATGAGTACGATGAGAGAGCTCTCTCTACCATCGATGGATCTGAGTCT
+
:===:CCDACEBBBBBDCCBBBBBB>BCE@CCBB994:=AAABBBB?CB@A@CCCA@@@@2@?BABBBACC98878BBEEFD3??9=39:929?B?CCCC@@@??=?<AA<AAA<AA<<<>AAA>=>@;;886:::8;?>>>@@@A<A=AAC?@==>A>@@<@@;>AC?BA=ADD?AA665,7=<9@A@@@/9:5:????@AAA;>;>AAA6>;>AAAD:==<>>>C:>989709993:??>>>A>>=====>?A@@C>=<;;//,////:::9==@????;;;
@ATNG8:04221:03971
GATGGTAGTGCGTGAGAGAGAGACCCAGAAGATCAGGAACTCTAGAAGAATTCAGATTTTTAACACGAGAGTAAACGTAAAAAGAAGGTTTTACAAGACTCACGTTAACAATATTGCAGCAGTACGCACACAATCGAAGCGCAGTAAGGATGGCTAGTGTAACTAGCAAGAATACCACGAAAGCAAGAAAAAGAAGTACGCTATTAACTATTAACGTACCTGTCTCTTCCGAAACGAATGAGTACACACTCTCATATGACACTACCATCGATGGATCTGAGTCT
+
4=::5;=@@=@666>?CCCHGCCCB=CDB@BBCBCB@C@BBA@@9:89A8B>@@@:9999'76334A;BBBBB=37799999.:C<C4:;:&/;;5<0//<>>9;6;=AD?BBD@DBBBCCCECCCCCCCDC?B@@@?AAACBBCC@C?C;;:;CCBBCDC@CBBBBB@BB?BBB=?@CBD<BAA=@@@@A2AB?BBBA@@<<=7<8==>@9=:>@CBB@B;;;@BB596:9:/9==;?AABBBBBBBBAA@>>>@?B???A@@A??:99A@@?BAAABBBBBA
@ATNG8:04230:03946
GATGGTAGGCACTGCGCACACATCCCAGAAGATCAGGAACTCTAGAAGAATCCAGATTTTTAACACGAGAGTAAACGTAAAAAGAAGGTTTTACAAGACTCACGTTAACAATATTGCAGCAGTACGCACATAATCGAAGCGCAGTAAGGATGGCTAGTGTAACTAGCAAGAATACCACGAAAAGCAAGAAAAAAGAAGTACGCTATTAACTATTAACGTACCTGTCTCTTCCGAAACGAAATGTGTACGTGTGACGTACGTGAGCTACCATCGATGGATCTGAGTCT
+
5BBB?CCC@C@@ACCCGDBCBBBBC>CCC?CBBBCC@C>BABBBAA=BB?AB@BBBBDDD3C=AACBBBBCCDD>>?@CCCC5BB>B5;;;.<CC?BCBCDDC;;7<?BA>ACC>@@BBBCCBCCCDDB9:9@CBCB@BBBBBBBB?C@CBB?BCCCBBCC?CCCBBC?BB?AA@3::::::+:=>9999999%9>9>857@AAAA:>:=<@@:=:=AAAA?ABA@@AA;=:@>>6=999)9<<@AA@AB>978@BBBBBB=>=?@>>9@0//>//*0==?AAA;?>
@ATNG8:04184:04008
GATGGTAGCGAGCGAGTGTGTATACCAGAAGATCAGGAACTCTAGAAGAATTCAGATTTTTAACACGAGAGTAAACGTAAAAAGAAGGTTTTACAAGACTCACGTTAACAATATTGCAGCAGTACGCACACAATCGAAGCGCAGTAAGGATGGCTAGTGTAACTAGCAAGAATACCACGAAAGCAAGAAAAAGAAGTACGCTATTAACTATTAACGTACCTGTCTCTTCCGAAACGAATGAGTACGATGAGATCTCGTGTGCTACCATCGATGGATCTGAGTCT
+
5BBB?DCCCCCBBBCCCCCCECCCC?BBB@DCBBBC?C<@@CBBBA>AA>A>B@@99999*:@DCCCCCBBDDF>DA99999*9B>B2;;;*;CC>BAA@CCCCC?C?CD?CCC?CAABBBABAAACCCCDG?DDCC?BBCCBBBA<@=@@@<@BBCCBCD?CCCAAA@BB@AA?9;;777):==9?BBBB3BK@B?@?BBBBC;=<>AAA6:7:ACBC@CBBBBCC@C@BBB=CDD?AABCBBBBBBBBAAAB======@@BCB>?A@>>>B?BCCCBBBBBB
@ATNG8:04185:04014
GATGGTAGATACTCGCTGATACACCCAGAAGATCAGGAACTCTAGAAGAATTCAGATTTTTAACACGAGAGTAAACGTAAAAAGAAGGTTTTACAAGACTCACGTTAACAATATTGCAGCAGTACGCACACAATCGAAGCGCAGTAAGGATGGCTAGTGTAACTAGCAAGAATACCACGAAAGCAAGAAAAAGAAGTACGCTATTAACTATTAACGTACCTGTCTCTTTCCGAAACGAATGAGTACTGTATCTATGTGTGCGCTACCATCGATGGATCTGAGTCT
+
45@@;BBBBB@AABBBBBBBBCCCC>CCC<BACCBB?B>BBBBBBB>@A<A>CB@>?@??2@@CCCCABBDBBB=B>BCDDD2DC?B7;;;6;FCADCCCCCCDC@B@BD?BBB<@?BCCCBBBBBCCCCCC=BBBC?BACB@??@;@<@@@=ABBCCCCA?BBBBBB>BB<?>?9<=999+9=>;=::;;+:C=@888BCC@@:>:=???6;6;>@@@@BBCBBAA@:@<@AA<CBB@CCCCCBBBBBBBBAB@AB>:::::@;:7;AAAAAC?CAABBBBBCC
@ATNG8:04187:03997
GATGGTAGCGCACACATAGATACAGTACTCATTCGTTTCGGAAGAGACAGGTACGTTAATAGTTAATAGCGTACTTCTTTTCTTTGCTTTCGTGGTATTCTTCTAGTTACACTAGCCATCCTTACTGCGCTTCGATTGTGTGCGTACTGCTGCAATATTGTTAACGTGAGTCTTGTAAAACCTTCTTTTTTACGTTTACTCTCGTGTTAAAAATCTGAATTCTTCTAGAGTTCCTGATCTTCTGGACAGAGTGTGCAGATACTACCATCGATGGATCTGAGTCT
+
45546<=?AADDECCCBBCBAAAC@@@@>>00)0===8=@@B@ABBDCCD>AA@;;4439@@@=@<AAACB;;;C=;;;:-444(48880>?BB?CBB?BC@BCCCD?BBBCCCCC?BBB?B?BABA?@>>8=A??=BCDCCBBBCCCCBCCCB>@==9994;>AACBCCDBB?B@@@@7@=A>;;;;;;%;A;;;7;AABBBCCCB<ABAB0@A@?@+0+00+0<<<@<;7:=>@@@00-0<@;AACDCCCC@@AADDDDBBCC@DCBBCCB?BABBAAABCB
@ATNG8:04189:03999
GATGGTAGAGTACAGTGTAGTAGACCAGAAGATCAGGAACTCTAGAAGAATTCAGATTTTTAACACGAGAGTAAACGTAAAAAGAAGGTTTACAAGACTCACGTTAACAATATTGCAGCAGTACGCACACAATCGAAGCGCAGTAAGGATGGCTAGTGTAACTAGCAAGAATACCACGAAAGCAAGAAAAAAGAAGTACGCTATTAACTATTAACGTACCTGTCTCTTCCGAAACGAATGAGTACTACTCTCAGAGACACACTACCATCGATGGATCTGAGTCT
+
C>992666;BCCCCCCBB:99@@94.499.494<=>:?;@@@::8A=AA>A<>?783777$73;7;?:8<8<<;3<99::::$99./)//)///)/////5;44.57<<7;<C855<<69666?>=<=CBB@B;;;?BABBBAA@30+000)/788;;==9===::=:8=<>>=<@???C=<;;:<<<<=>'>@>C><>>>@@><@<=<?@;A=88;AA<@@@@BAB=B789@;AAB?BC777B@>?>BA@@A?@899@=?888A:666AA;?>@;?<:33388
@ATNG8:04191:04006
GATGGTAGTAGTACACTAGTCATACCAGAAGATCAGGAACTCTAGAAGAATTCAGATTTTTAACACGAGAGTAAACGTAAAAGAAGGTTTTACAAGACTCACGTTAACAATATTGCAGCAGTACGCACACAATCGAAGCGCAGTAAGGATGGCTAGTGTAACTAGCAAGAATACCACGAAAGCAAGAAAAAGAAGTACGCTATTAACTATTAACGTACCTGTCTCTTTCCGAAACGAATAGTACTACTCTCAGAGACACACTACCATCGATGGATCTGAGTCT
+
CCBB?CCCCBBB=EDCDCCCBBB;::;EE@BCB@A?=@=BABCCBC@CC?C@@??99999)9?DCCBBCCC@>=7<?BCDC;CD>B4;::.;BC?CCCDDCCCC@D@AA?ACD?BABACCCCBBBDCCCBB?BBBB?BBCBBBB@<@=?@@=ABBBBBBB?BCCCCC?CC@BBB<??::9,8<94:<===.=D=A;:;AAAAA:>:>@AA7;7;?BAB@B@@?=999,:<DCC>CBA>ABCBBBDBBBABCBB;;;B@@???@@<@AAAABC?BBBBCBBBBB
@ATNG8:04191:04011
GATGGTAGTGTGTCTCTGAGAGTAGTACTCATTCGTTTCGGAAGAGACAGGTACGTTAATAGTTAATAGCGTACTTCTTTTTCTTGCTTTCGTGGTATTCTTGCTAGTTACACTAGCCATCCTTACTGCGCTTCGATTGTGTGCGTACTGCTGCAATATTGTTAACGTGAGTCTTGTAAAACCTTCTTTTTACGTTTACTCTCGTGTTAAAAATCTGAATTCTTCTAGAGTTCCTGATCTTCTGGTATGACTAGTGTACTACTACCATCGATGGATCTGAGTCT
+
6BCC@CBBBCCCCDBCCCDBBBDBCCCDDB?><>???<AD@D@CCCCCCC?CCBBB>CACCBB?B@CCCCECCBB?BCCCC1CD?BBCD>CDBA>BBB?CC@CCDF99;9CDCCCBB@CCC?B?BCCBBCCD@BBCC?CCCCCCDCBDCCCBBCC@DBB?AA?A?CBCAAACCCAC@?>>0=9=9;;9:9*:BAAA>BCCCDCCAAAACCCC5CCCGC@C@BCACCCCBBB?B@BBCCCC?B?@?@CCG@AACCCCCCCCCCBBB?BDDCCBB?BCCBBBBB?A
@ATNG8:04194:04031
GATGGTAGAGAGAGCTCTCTCATCGTACTCATTCGTTTCGGAAGAGACAGGTACGTTAATAGTTAATAGCGTACTTCTTTTTCTTGCTTTCGTGGTATTCTTGCTAGTTACACTAGCCATCCTTACTGCGCTTCGATTGTGTGCGTACTGCTGCAATATTGTTAACGTGAGTCTTGTAAATCCTTCTTTTTACGTTTACTCTCGTGTTAAAATCTGAATTCTTCTAGAGTTCCTGATCTTCTGGCGCTCTGTCACGTCTGCTACCATCGATGGATCTGAGTCT
+
;<<>9<<<CC;;9A<<@==;;;?>;;<?666?:BBBE@CB?B?BCDDCDC?B@???9?9=9=<6?6:8=BBBA@@6AC=>=+A@;>733(3?8929@@<AD????FFB>AAAAAA>>:><=5;5;>>;;:==:>>?@7;;???=;;;?AA@888E=868<??<A<AD>>=@;;;5;>?@:@B=>6;;;;;,///::2:<>9:>898>0888(255592649;499AA888;A;<<<>BB<::<7//-3=--/:@A@A888>>AA<@@A>;;;<???AA@@@??
@ATNG8:04199:04010
GATGGTAGACATATCGTACTCTCTGTCTCATTCGTTTCGGAAGAGACAGGTACGTTAATAGTTAATAGCGTACTTCTTTTTCTTGCTTTCGTTGGTATTCTTGCTAGTTACACTAGCCATCCTTACTGCGCTTCGATTGTGTGCGTACTGCTGCAATATTGTTAACGTGAGTCTTGTAAAACCTTCTTTTTACGTTTACTCTCGTGTTAAAAAATCTGAATTCTTCTAGAGTTCCTGATCTTCTGGTGAGATATGCATGATGCTACCATCGATGGATCTGAGTCT
+
449;.5<<@@BBA>>>@?=A==>>>==<@<B=@@@C=BA?A?BAA@@AC@D@??D>?<>BBB>B?BBBA>>987177777'56067:8.9;:5;5;00)/85./.79=6;>>=>>>>=;>><@8=>>:;566;A;;;<??A>>>=====CA?;;:;>>>9?@7:7;@=<<AA==:>==DF3?;?<@@AAA/A====6=@@@@@:;;:4:::::';>??C<@<@@<>>?>>A@=A=;;7:76177716==>===>>>:<<<///99<96///==@9CADBB?????
@ATNG8:04201:03991
GATGGTAGGAGACACGTCGCACACGTACTCATTCGTTTCGGAAGAGACAGGTACGTTAATAGTTAATAGCGTACTTCTTTTTCTTGCTTTCGTGGTATTCTTGCTAGTTACACTAGCCATCCTTACTGCGCTTCGATTGTGTGCGTACTGCTGCAATATTGTTAACGTGAGTCTTGTAAAACCTTCTTTTTACGTTTACTCTCGTTGTTAAAAATCTGAATTCTTCTAGAGTTCCTGATCTTCTGGTGTCTGATCTGTATCACTACCATCGATGGATCTGAGTCT
+
;C@@=;AB?BBBBDHCA@@BBBABCCDEECAA=BBBC=CB@EA;<;CECC?CCBB@=?=?BBEAD?BBBBCCCAA>?????1?C?BCBB>BAAB<??A>AA>::9BAB>ACEBBDBB;A@@<@<==<==>?A=@@@@=>==@>>==>>AAA??@B=???:=:5:6///;:::??:=>@BB6B<>;>>>>>/<>887-8=>>>A==8=A18888(68//8*/)/8499;?9;9=C9@@D=661///1366-/-77-//:<<;::;==:>:9<///)/986;:>===
@ATNG8:04203:04013
GATGGTAGTGATACAGATCAGACACCAGAAGATCAGGAACTCTAGAAGAATTCAGATTTTTAACACGAGAGTAAACGTAAAAAGAAGGTTTTACAAGACTCACGTTAACAATATTGCAGCAGTACGCACACAATCGAAGCGCAGTAAGGATGGCTAGTGTAACTAGCAAGAATACCACGAAAAGCAAGAAAAAGAAGTACGCTATTAACTATTAACGTACCTGTCTCTTCCGAAACGAATGAGTACTGCGTCTCACTCTCGCCTACCATCGATGGATCTGAGTCT
+
BB=B?CCBBDDCBCCCCCCCCCBCC@CCB@CBBBBB@A?@AABBCB?BB?C?BB??=???+:><ABBBBBBBAB=A7;5<<<)<<7;.555&9@@=BBCCBBB;;7;?BB?BCC=@@BBBDCCCCCCBCBBB@CCBC?AACCCCCB=B=@>@;@@@@A@@@@BCCBBB@BB?>>?:>?::::+99818AABB3BB?@779CBBAB8;59=<<1818>BBC@BBBBBCD@C@CDC;?::4:AABBCBBBAABAAABBDDCBBB>AAA=AAABBBB@CAAAB???BB
@ATNG8:04215:04032
GATGGTAGCTCTGCTCTGACTCTCGTACTCATTCGTTTCGGAAGAGACAGGTATGTTAATAGTTAATAGACGTACTTCTTTTTCTTGCTTTCGTGGTATTCTTGCTAGTTACACTAGCCATCCTTACTGCGCTTCGATTGTGTGCGTACTGCTGCAATATTGTTAACGTGACTCTTGTAAAACCTTCTTTTTACGTTTACTCTCGTGTTAAAATCTGAATTCTTCTAGAGTTCCTGATCTTCTGGGCTGCGCTGATATGCGCTACCATCGATGGATCTGAGTCT
+
;CBB?CBABB;;@CCBBB;;9955===;9=00)////(/9.4.499;==<499555.55<<;;797/////////;.44444$4;39444)4=99.6;<9;?<???BBFABDBBBBBB?@@@6;6;A;;;AA@=@DCC@CDCDCECCCBBBBBCDC>CAC?@@@B>AAB;;;A?;495569*9<@;99999(95;@@6CAA<>=>944.499*4;;:>7?;?@=@BB@@@B?B?BBCCCC<::CE>C;;;DCBCDDGDCCABACD@BBBBA;;8;AADBABB::
@ATNG8:04218:04004
GATGGTAGGTGCACATGAGTGTATCCAGAAGATCAGGAACTCTAGAAGAATTCAGATTTTTAACACGAGAGTAAACGTAAAAAGAAGGTTTTACAAGACTCACGTTAACAATATTGCAGCAGTACGCACACAATCGAAGCGCAGTAAGGATGGCTAGTGTAACTAGCAAGAATACCACGAAAGCAAGAAAAAGAAGTACGCTATTAACTATTAACGTACCTGTCTCTTCCGAAACGAATGAGTACGAGAGTCAGAGCAGAGCTACCATCGATGGATCTGAGTCT
+
CGDD@CBC?@;@CBCCCCECCCBBB@BBC?AAC:;:8;>AAC;<;B>BD?B@BCCBBBBB2B?BBBBDCBCA@@8@A;;;;;(;@=C5999,9@@=ABBBCCBBA>B?BB>@@B=@@AACDCCBBCCCCCCC@CCAA?B@BCCCBA>B@CAA>AAACCCCD<??BBBC?BB>???>BBBBC9B@@<?@@BB1@C=@788B@AAA<A<A@@@:?:>ADBB?BCBBBBB@C@CBC>DDE>@@BBBBCCCB@AAABABBA>>>AAACD?BBBBA?B>@@CBBBBACC
@ATNG8:04219:04035
GATGGTAGCACGACACGACGATGTGTACTCATTCGTTTCGGAAGAGACAGGTACGTTAATAGTTAATAGCGTACTTCTTTTTCTTGCTTTCGTGGTATTCTTGCTAGTTACACTAGCCATCCTTACTGCGCTTCGATTGTGTGCGTACTGCTGCAATATTGTTAACGTGAGTCTTGTAAAACCTTCTTTTTACGTTTACTCTCGTGTTAAAAATCTGAATTCTTCTAGAGTTCCTGATCTTCTGGACGACGCGCACTGACAACTACCATCGATGGATCTGAGTCT
+
B@<<@C<<=;;;<>666;=99;566;;99;?@9;:;A=BC@C@CCBBBBD@DA;<;?B?BCAA>A@AA?>>;==A?BBBBB2AA>???@8@@??<?BC?BB<??A@@A>BAA;;;>A;@;;7;;;;;;;:;;5:<<<9=>@@@>>>@A>?>888@;>>@>>?;>=@BB???CCB6;;DDD6B;=988888(8@888-9=>>??>>>?9;;;;,;///=9@9??<?=====>9=:>>>@AB:>>><;;99//-66-//32,-*---;465367//+/8866---32
@ATNG8:04232:04020
GATTAGTATCTGCACACTCTGTCCAGAAGATCAGGAACTCTAGAAGAATTCAGATTTTTAACACGAGAGTAAACGTAAAAAGAAGGTTTTACAAGACTCACGTTAACAATATTGCAGCAGTACGCACACAATCGAAGCGCAGTAAGGATGGCTAGTGTAACTAGCAAGAATACCACGAAAGCAAGAAAAAGAAGTACGCTATTAACTATTAACGTACCTGTCTCTTCCGAAACGAATGAGTACACATCGTCGTGTCGTGCTACCATCGATGGATCTGAGTCT
+
BA=9=BBABBBA@ACGGCBBCCDACCG?BBBCAA?B?BBEBBBB@BG>A>ACA?>>>=.==AAA???CCBAB=AAB@@@@1AA?B=AAA7B@@;@BBBBFCAB?B@BB?BCB?CB;:;@@ADHDBBCBCB@EDCC>@@@BAA@B=A=A@@=@BBAACCC@CBBAAA@CC?BBB?B???A;@>>;::999(9A:??A>BBBAA:>:==AA;?;>?B@@>@CBBBCB?B=?AB=BCD@BAABBDCCCBBAAAAA@??AA???B9949AAADBB@BBAAA9:9@@
@ATNG8:04233:04025
GATGGTAGAGTACAGTGTGTAGACCAGAAGATCAGGAACTCTAGAAGAATTCAGGTTTTAACACTGAGAGTTAAACCGTAAAAAGAAGGTTTACAAGACTACACGTTAACAATATTGCAGCAGTACGCACACAATCGAAGCGCAGTAATGACTGGCTAGTGTGAACTAGCAAGAACTACCACGAAAGCAAAGGAAAAGAAGTACGCTATTAACTATTAACGTACCTGTCTCTTCCGAAACGAATGAGTACGAGAGAGCACACGTGTCTACCATCGATAGGATCTGAGTCT
+
:<<<8<=<<<::://------//;59;;?BABCBB@C;:9C998C>BB>?8>37,39=(7,3333//-5--(--(-(-66688+/57<.55)5<A6<=6655:::<8<7<<5::<74433559;9995555559>955044373388-337733,333/66///0////6:033)..333..266.6222'2+222&22.566788777;;599>:9@9<=BBB?BAA@@@@:=9==?9???588@>>?BAA@@=7773??@=@::;885267------,2333655522
@ATNG8:04194:04078
GATGGTAGCGCATATCAGCGCAGCCCAGAAGATCAGGAACTCTAGAAGAATTCAGATTTTTTAACACGAGAGTAAACGTAAAAAGAAGGTTTTTACAAGACTCACGTTAACAATATTGCAGCAGTACGCACACAATCGAAGCGCAGTAAGGATGGCTAGTGTAACTAGCAAGAATACCACGAAAGCAAGAAAAAGAAGTACGCTATTAACTATTAACGTACCTGTCTCTTCCGAAACGAATGTGTACTATGTAGAGCTCTATACTACCATCGATGGATCTGAGTCT
+
A@;@7;=CCDDCCFBBCCBBBBCDC>CCC@AB@DBB>B?BBCBBBB?::8:=@ABCBCEED*B@BCCCIEFDCCC;BB:9:9:*;C>C5<;;;.:CC?CA@@BDECC?B?CC?CCC?BBBBBBABBCBCCCCCGACCBB?DCCBB@??:=9>::6;CCBCBCD?BBCCCC?BB@BCB9><998*9==:?DEDD2CC?BBADDBBB@:=:>?AA7:69?B@A?ABCBCCC@CABBB>BBB?BCBBBBBAAABBBBBBBBBBBA?@B9716BAAAAC@C@@@BBCBBB
@ATNG8:04195:04083
GATGGTAGTAGTACACTAGTCATACCAGAAGATCAGGAACTCTAAGAAGAATTGCAGATTTTTAACACGAAGAGTAAACGTAAAAAGAAGGTTTTACAAGACTCACGTTAACAATATTGCAGCAGTACGCACACAATCGAAGCGCAGTAAGGATGCTAGTGTAACTAGCAAGAATACCACGAAGCAAGAAAAAGAAGTACGCTATTAACATTAACGTACCTGTCTCTTCCGAAACGAATGAGTACACACTCTCATATGACACTACATCGATGGATCTGAGTCT
+
//9:6:<977:7///7://599<55.59<.56;99;5<)/////)49577)/)////69;:;)9-3/6//)/:988;2/355555$5<49.555&49:9=<:<544336:5892898-4389<;666<<<===<B=@@@@>AA:99AAC;@=@<;9>A@<;3717===<==?:8=83,3833,33349:::9'85/5566789995:02255=796;>:38;;544;7;299;088:0338:993338889:::222:3///9//////333-333/:///75
@ATNG8:04196:04044
GATGGTAGTGCGTGAGAGAGAGACCCAGAAGATCAGGAACTCTAGAAGAATTCAGATTTTTAACACGAGAGTAAACGTAAAAAGAAGGTTTTACAAGACTCACGTTAACAATATTGCAGCAGTACGCACACAATCGAAGCGCAGTAAGGATGGCTAGTGTAACTAGCAAGATTACCACGAAAGCAAGAAAAAGAAGTACGCTATTAACTATTAACGTACCTGTCTCTTCCGAAACGAATGAGTACTATAGACTATCTGAGACTACCATCGATGGATCTGAGTCT
+
/<8849?AECBCCCCECFCCCB@@A4?BA=BCCBBB?B@CCCAAAB?BB?B=?>??>=<?.@;AABBBA@ACDD=BBBBCCC5A??@@CJF;DDC@AABCBBC;;::?BB@CCC?BBDDECCBBBCCCBBA@<@D;:6;AAABC??<B?CBB?BCCGCCCC@CBBBBB?BBC?BB?BB???:?AB>AAAAA3AA?B>==CC=99494:=>>5:5;=@@@?BBCCCBB@C?CCD>BBB????CBBBAAABBBBBBAAACBBBBCAA=??CBBBB?CBBBBBBAAA
@ATNG8:04205:04052
GATGGTAGGCGTGTGAGAGTCTGCCCAGAAGATCAGGAACTCTAGAAGAATTCAGATTTTTAACACGAGAGTAAACGTAAAAAGAAGGTTTTACAAGACTCACGTTAACAATATTGCAGCAGTACGCACACAATCGAAGCGCAGTAAGGATGGCTAGTGTATCTAGCAAGAATACCACGAAAGCAAGAAAAAGAAGTACGCTATTAACTATTAACGTACCTGTCTCTTCCGAAACGAATGAGTACGTGTGCGACGTGTCTCCTACCATCGATGGATCTGAGTCT
+
4@::5?AA>BBBBBCBBCCCCCCCC?CCCACBBABB@C@BBCDBCB@CB?B@CBBBBBBC3B?@A?>?BCCBBB>BBBBCCC2CC?D?BBB:BBB=A=>:>BB@A<@=;:5:<;7<<<<>>>=AAAAA@@>><>>@@9>>>>>@>;7>=A>><@;;>@@A=<=AAD::7:?=<>>;>A<<<7=>=;@AAAA/AA<@>>=@@@@A:>:=@@@;?<?@@@@<@>>>@@@<@=?@?8=??;=::@678B:::==<=>;;;==;;5;;;5;>>>>@@<@>>=A;<;>>
@ATNG8:04205:04053
GATGGTAGTGTGTCTCTGAGAGTAGTACTCATTCGTTTCGGAAGAGACAGGTACGTTAATAGTTAATAGCGTACTTCTTTTTCTTGCTTTTCGTGGTATTCTTGCTAGTTACACTAGCCATCCTTACTGCGCTTCGATTGTGTGCGTACTGCTGCAATATTGTTAACGTGAGTCTTGTAAACCTTCTTTTACGTTTACTCTCGTGTTAAAAATCTGAATTCTTCTAGAGTTCCTGATCTTCTGGATAGCGACGCGATATACTACCATCGATGGATCTGAGTCT
+
6CB=9CCBCCBBACCCCCCCCDBBBBBBBCBB>AAAC>CC?C<AACCCCC@@AACCBCACBBB@DACCBECEEED@A@@@>0@@=@;;;;.;B;;8;AA=AC?BABAEJAEDCCCBBB@BCC@C?CCCCBBBC?BBBB=@@B9::@@CDEECBBBC?CCC@BB@C@CBCBCCBCC=A:::6;>B;BBBB;BCEDF>CBBBBCCICE@BBBB2B@@ACAD@CD?BBDCCBB@B@BBBCCC@BBB?BBAAAAAABBCBBCCBAB;;8;BABCBCACBBBBBC;;:
@ATNG8:04208:04068
GATGGTAGAGAGAGCTCTCTCATCGTACTCATTCGTTTCGGAAGAGACAGGTACGTTAATAGTTAATAGCGTACTTCTTTTTCTTGCTTTCGTGGTATTCTTGCTAGTTACACTAGCCATCCTTACTGCGCTTCGATTGTGTGCGTACTGCTGCAATATTGTTAACGTGAGTCTTGTAAAACCTTCTTTTTACGTTTACTCTCGTGTTAAAAATCTGAATTCTTCTAGAGTTCCTGATCTTCTGGGTCTACGCTCGTCGCGCTACCATCGATGGATCTGAGTCT
+
>=6646=CDECCCCCAAAJCCCCDFCCBBBBB@BCCC=CD@D?::;ECCC@CDCBB?B?AAAD?D>@?BBBBBBB@BBBBB3BB?BBCD>@BBB>BBB>BB=BABBBB?BB>>??AA=CAA<A<@???>>>>=AAAA:><AAA@@@AAAAA>?@?<<<=;??<?<AD@>>AACC8=<ACC5>9A:@@AAA.AA=>>7>==<=>?=<<<ACCC/A999A=A<>A=DA@===?;C;AA===>7;;AA7><<<>>>?>>>><<>===@<@B???>@=@@@<>>A???
@ATNG8:04211:04063
GATGGTAGCTCTGCTCTGACTCTCGTACTCATTCGTTTCGGAAGAGACAGGTACGTTAATAGTTAATAGCGTACTTCTTTTTCTTGCTTTCGTGGTATTCTTGCTAGTTACACTAGCCATCCTTACTGCGCTTCGATTGTGTGCGTACTGCTGCAATATTGTTAACGTGAGTCTTGTAAAACCTTCTTTTTACGTTTACTCTCGTGTTAAAAATCTGAATTCTTCTAGAGTTCCTGATCTTCTGGGTGCGCTACAGTCTCTCTACCATCGATGGATCTGAGTCT
+
>DAA?BCCBBCCCBBBCCCCCBBBCCCCCC99:9CCC>BB?A?CCDCCBC@BCBCB?D?DCBB?CACCCCCBBBC@DCDDE5;;:<BCB=BBBDACCC?CC;;;ADEE@CCCCCBBC@BCB@B?CCEEBBBC@BCCC?CCBBCCBBBCCCCAAAA@EBB???<??BBCCCCCBB@BBCCC;C@C<@@???0>BCCC>CBBBCCCBBB;@@@@,@@ABB?B?BC@BBBBBBB@B?BBCCCD>A99:6;EDBCBBBBAAAB@@@BCC?A@CCCCB?BCBCCCBBBB
@ATNG8:04213:04051
GATGGTAGGCACTGCGCACACATCCCAGAAGATCAGGAACTCTAGAAGAATTCAGATTTTTAACACGAGAGTAAACGTAAAAAGAAGGTTTTACAAGACTCACGTTAACAATATTGCAGCAGTACGCACCCAATCGAAGCGCAGTAAGGATGGCTAGTGTAACTAGCAAGAATACCACGAAAGCAAGAAAAAGAAGTACGCTATTAACTATTAACGTACCTGTCTCTTCCGAAACGAATGAGTAACACATCGTCGTGTCGTGCTATCGATGGATCTGAGTCT
+
>6669=:9395555999<<BB;99B<BCCADCDCAA=A?BAB;;5?7::<?@CCC?????.?>?=???::5=B?8><:9999$9D<@<@@@7AEC;BBBBCCDDC=@<;;6;@@?CCBBBBBAA@A@@>>5>499=>;::9BBCBA?B@CBB>AAADBBAB?BBABBB@BB?BA@=@AAAE@???>;=???1?B?B???>@00/<?=:=>@:@<98987087@BBBB?A=7::/:::4::;=//+/;;;CB>>>BBBBAAABA?@@CDCCC@CCBAAA???A
@ATNG8:04232:04076
GATGGTAGTCTCAGATAGTCTATAGTACTCATTCGTTTCGGAAGAGACAGGTACGTTAATAGTTAATAGCGTACTTCTTTTTCTTTGCTTTCGTGGTATTCTTGCTAGTTACACTAGCCATCCTTACTGCGCTTCGATTGTGTGCGTACTGCTGCAATATTGTTAACGTGAGTCTTGTAAAACCTTCTTTTTACTTTTACTCTCGTGTTAAAAATCTGAATTCTTCTAGAGTTCCTGATCTTCTGGGTCTCTCTCTCACGCACTACCATCGATGGATCTGAGTCT
+
CCCC@CC?@;AFFCCCAAABCCBBBBAAAA;;5;BBC>CEACAAABA@BA<@@>00,/6??;A?C@CCCCF;;:B?@@A@A,999*7?=:3@ACCACCC@CC?BBBCCHACCCCCBBB@CCC>A?BCCB@B::8:BBA@CBABCBBBCBCBCCCBB?BBB?BB?C=@@BBBBGCC@DBAAA9B=A=;;;;;*;;;;;6;BBAABBAA@=@CCC5CBBBC@C@BD?BBCCBBB>A?ABABBB>BABB=BBBCBBBBAAABAAA;;;A?CCBBDCC?AAABBBBBBB
@ATNG8:04200:04129
GATGGTAGCACGACACGACGATGTGTACTCATTCGTTTCGGAAGAGACAGGTACGTTAATAGTTAATAGCGTACTTCTTTTTCTTGCTTTCGTGGTATTCTTGCTAGTTACACTAGCCATCCTTACTGCGCTTCGATTGTGTGCGTACTGCTGCAATATTGTTAACGTGAGTCTTGTAAAACCTTCTTTTTACGTTTACTCTCGTGTTAAAAATCTGAATTCTTCTAGAGTTCCTGATCTTCTGGTCTACTACACTGTACTCTACCATCGATGGATCTGAGTCT
+
<@@A?BCCCCCA@BDCCCB;;;BBCCCBBFCC@CCCC>CC>A>ACCCCCD?BBBBB>A>ACBC@C?ABBABABAC?CCADC1BB>B@?>:???A?BCD@CB<@?@BCB>AAAA@AAC9>>A7;5;;;<>???:?AAA8<<>===A?AAA?A@@@@<>@><??:>9>>??@@@>>:@@@AA6A<>9?@>>>.>A9880555///;99><@@@@/@???@=B=>=:=>?>::88<;AA@@@A8::A=AAAA?AAAA:8:@@@ABA::6:9::A??;>>>??>=<AA
@ATNG8:04217:04126
GATGGTAGCTCGCTGATGATATCTCCAGAAGATCAGGAACTCTAGAAGAATTCAGATTTTTAACACGAGAGTAAACGTAAAAAGAAGGTTTTACAAGACTCACGTTAACAATATTGCAGCAGTACGCACACAATCGAAGCGCAGTAAGGATGGCTAGTGTAACTAGCAAGAATACCACGAAAGCAAGAAAAAGAAGTACGCTATTAACTATTAACGTACTGTCTCTTCCGAAACGAATGATACACACTCTCATATGACACTACCATCGATGGATCTGAGTCT
+
C>BB:B=BDCBBBFICCCDCBABAGACCD@BAABAA>A?BAAACCD?BB9949AA@AABA2@=AA9:9AA????8=<@@@@>,>@9@4;;;&99929B@@BBCBD@D@AA>@CC?CCAABCDFCCCCCCCA@<@B??<@AAAEEBA?BADAA>AAB::9BB@BAAAAC@CF?AB>0788882399875778(5=6@;==AAAAB<?;====1818=B@AAC???AA<?<?BB<BEE?BBBBBBBBBBBBBBBBBCCCD>??@@;>>AAC>><>????C?888
@ATNG8:04219:04105
GATGGTAGATACTCGCTGATACACCCAGAAGATCAGGAACTCTAGAAGAATTCAGATTTTTAACACGAGAGTAAACGTAAAAAGAAGGTTTTACAAGACTCACGTTAACAATATTGCAGCAGTACGCACACAATCGAAGCGCAGTAAGGATGGCTAGTGTAACTAGCAAGAATACCACGAAAGCAAGAAAAAGAAGTACGCTATTAACTATTAACGTACCTGTCTCTTCCGAAACGAATGAGTACATAGATATACGTATAGCTACCATCGATGGATCTGAGTCT
+
9=>>;CDBAB;9;?666=CBBBBBB=BBA?AA@A@@<?=AAACBBC@999:?BBAABBBB3C>AA@>>>FCBAB<@=ABAAA1AB=A4;;;*:@@?BAABCCBCB@C@CC@CBB?BBAABCCCCCCECBBBB?BC??>@BAABBAA>A@B@@?@BBCBBCC?BBBCCD?DD>BBB=@@@A@;@@?;==???1?C>A;;;@???C<>;>>CC=D>@@B;;6;A;;;AB@C>BAC>BCB=??AABBBBBCCBBBBAA=???====::5::;;?@@=???ABBAB;;
@ATNG8:04220:04117
GACGGTAGTATCTGCACACTCTGTCCAGAAGATCAGGAACTCTAGAAGAATTCAGATTTTTAACACGAGAGTAAACGTAAAAAGAAGGTTTTACAAGACTCACGTTAACAATATTGCAGCAGTACGCACACAATCGAAGCGCAGTAAGGATGGCTAGTGTAACTAGCAAGAATACCACGAAAGCAAGAAAAAGAAGTACGCTATTAACTATTAACGTACCTGTCTCTTCCGAAACGAATGAGTACCTCTCAGACGCTCGTCCTACCATCGAACTTGCAGAGTCT
+
BBCC@BAAA@@@B<BCCEDDCCDA@>ACE@@@@C::8;@CCCBBCD@BC?C?BB?@@@A@0@?CCCHIGC::;B9AA;<;;;$:@;;=AA<2@BA?BBBBBBB::9:?CD?BAA>ACBBBBBBCCCCCBBBB@CBCC@BBCBBBBC?D@DBB@BBBBCBBBAABBBBC?AA<>>>;?AAAA8??@;==???.=A>???@CABBD;?;?ABC7:7:@BBB@BBBCBBB?A>AAC=CAA>ABBFFCC?BBACCCCBBBCBBBC>>>>9<877;4995::AABB=<<
@ATNG8:04224:04093
GATGGTAGCTCTGCTCTGACTCTCGTACTCATTCGTTTCGGAAGAGACAGGTACGTTAATAGTTAATAGCGTACTTCTTTTTCTTGCTTTCGTGGTATTCTTGCTAGTTACACTAGCCATCCTTACTGCGCTTCGATTGTGTGCGTACTGCTGCAATATTGTTAACGTGAGTCTTGTAAAACCTTCTTTTTACGTTTACTCTCGTGTTAAAAATCTGAATTCTTCTAGAGTTCCTGATCTTCTGGGTGCGCTACAGTCTCTCTACCATCGATGGATCTGAGTCT
+
CBBB?BDCCCCCCAAACCCCBCCBBBB;:;@@=?CBB>BB?B?BBDCCCB@CBDCC?C@CABB@D=AACCBBCDC@BAAAA1BA@CCCB>BDCC?BBD@CC=ABDCCC@CAABBBCC?CCC?B?BCCCBBBB@BBBC?BBBBCA@@DCCCBAAAB@CBB?BC?B?BBBCCCCCDACCCCC<CACACCCCC5CCCCC?DCBBCCDBBB@CDED5CBBBC@C@DC@BBACC@@>?>AAACBC?CBCC>BCCCCBDDCC@@@B@@@@@<@@@@BBB?BCCBBBCAAA
@ATNG8:04224:04109
GATGGTAGAGTATCATGTGTATCTCCAGAAGATCAGGAACTCTAGAAGAATTCAGATTTTTAACACGAGAGTAAACGTAAAAAGAAGGTTTTACAAGACTCACGTTAACAATATTGCAGCAGTACGTACACAATCGAAGCGCAGTAAGGATGGCTAGTGTAACTAGCAAGAATACCACGTAAGCAAGAAAAAGAAGTACGCTATTAACTATTAACGTACCTGTCTCTTCCGAAACGAATGAGTACACATCGTCGTGTCGTGCTACCATCGATGGATCTGAGTCT
+
8:<<+//<<@BBCCCCCCDC;::;<7;BB@CBBB@@<@<@ABBBCC@CGACAFCBCCBBB2B7;<BB@CB=BCF>DA?AA?A,AA;@5;:;&9@A9>BA;;?@??=A>BA=BBB?ABBBBB@@ACCICCCCC8:;;;9;CBBBCCB?C@B@@<@A::;A@?<?AAA@B=AA>A@A79:AAB:?=>99::::(0>6///.9889;7969:56-5179ABC?CB9;;ED?B=@@A;A@@=@BCCCCCBBBDCAABAAABBAA;;:AA=@:::??A>BACB@??>AA
@ATNG8:04227:04136
TATGGTAGTGTGTCTCTGAGAGTAGTACTCATTCGTTTCGGAAGAGACAGGTACGTTAATAGTTAATAGCGTACTTCTTTTTCTTGCTTTCGTGGTATTCTTGCTAGTTACACTAGCCATCCTTACTGCGCTTCGATTGTGTGCGTACTGCTGCAATATTGTTAACGTGAGTCTTGTAAAACCTTCCTTTTACGTTTACTCTCGTGTTAAAAATCTGAATTCTTCTAGAGTTCCTGATCTTCTGGCTCTCGTAGACAGATACTACCATCGATGGATCTGAGTCT
+
D;;;ACCD@ABCCCCBAA?@@@@@?BCD::9?9??@=5=A<:5::9994505===>9>:?=>?<@;=??>A<<6626>@@@+??;@9994:CBCAECB?;;6;ABBAB@BBCCCCCC@B@@=@=AACCBBBB?BB@@>@BBCBBBFA@@@BBBBF@CBB>BA=A=;;<;??@?@;:<?<C&9.5.5.5;;+;::;<4;>@AC996<A7@@@<0@599B=@=@B?@@@@@=>9?8=><=9945@A=CCAAAAA@@A@A@@@A???B@@@@@@?=4::::8==888
@ATNG8:04228:04097
GATGGTAGCACGAGTACTCATATCCAGAAGATCAGGAACTCTAGAAGAATTCAGATTTTTAACACGAGAGTAAACGTAAAAAGAAGGTTTTACAAGACTCACGTTAACAATATTGCAGCAGTACGCACACAATCGAAGCGCAGTAAGGATGGCTAGTGTAACTAGCAAGAATACCACGAAAGCAAGAAAAAGAGTACGACTATTAACTATTAACGTACCTGTCTCTTCCGAAACGAATGAGTACTGCGTCTCACTCTCGCCTACCATCGATGGATCTGAGTCT
+
:ABB@BBCCBBBDBBCCDCCBBBB@CBB?BCCC??<?@BCBABBB?BB=B?@B@@?CCC2C>ABAABBBBBAB<@@>>>>>.>>;A:>>>2>>>:>;;;>DB=;7<;<;6;;;3;:>=>>???BAAA<==@=>=>A;==?=<>9:5:;?>?<@>>>DAAA9@@AA==8=A;C>>9>>>>>7=>96/////'///9:=888@??;?=A>>>;><A===>:>@@><>?<A<@?D7A77386><///6668<676A9::A@@@:=>@<@@>>>AA=???BA@>==A
@ATNG8:04228:04112
GATGGTAGGACGAGCGTCTGAGAGGTACTCATTCGTTTCGGAAGAGACAGGTACGTTAATAGTTAATAGCGTACTTCTTTTTCTTGCTTTCGTGGTATTCTTGCTAGTTACACTAGCCATCCTTACTGCGCTTCGATTGTGTGCGTACTGCTGCAATATTGTTAACGTGAGTCTTGTAAAACCTTCTTTTACGTTTACTCTCGTGTTAAAAATCTGAATTCTTCTAGAGTTCCTGATCTTCTGGATACACTCATGTGCACCTACCATCGATGGATCTGAGTCT
+
99<<8<<<:CCBBC:66<=BCDDCACCCCC<;5;;;;-:@=B?BC@A@CF@BBB;<9;?BB=<*0+0<7>;5559.59999(4;6:ACC9;9CCACBC@CE;;;BCBCAGJCCCBDC@BBB@BADBCCAAAD@CCBB=B;;;BBBBB@@@BBBBCACBB@BG@E@BACCHHBBB9;;AAA7B@B>;;;;.;BBBD>CBGCCCIB@A5;;;;*;;;;A>A>BC@CDCCCBB@DACCCCCE?BACFCGC;;;F@@@BBAAA@<@0.+...0<??=BBBB?>?AAA
@ATNG8:04229:04090
GATGGTAGGTGCACATGAGTGTATCCAGAAGATCAGGAACTCTAGAAGAATTCAGATTTTTAACACGAGAGTTAACGTAAAAAGAAGGTTTTACAAGTCTCACGTTAACAATATTGCAGCAGTACGCACACAATCGAAGCGCAGTAAGGATGGCTAGTGTAACTAGCAAGAATACCACGAAAGCAAGAAAAAAGAAGTACGCTATTAACTATTAACGTACCTGTCTCTTCCGAAACGAATGAGTACTATGTAGAGCTCTATACTACCATCGATGGATCTGAGTCT
+
89;;6;;@8;;;666>>666==@<=8<<<9<AA:95:?8<<9444:0659=9<9999949$57<@999B??A4;299:99;;*;==B8AAA7@DB<@??A@>>00+039>4:=C@BBAAC@AACCCCCCBCD@EDBB>??CBABAA>A@C@@=@BAABCCB@BBBBAA?9939AB:?????8>==8?@>@@@'@B=A>>?@@C@=1717;;;+/+/>BAB@CCAAABA?B?;;;097810/800///:?37398879885662222,2555;;=8<55/:///;6
@ATNG8:04230:04112
GATGGTAGTATATCGCGTCGCTATCCAGAAGATCAGGAACTCTAGAAGAATTCAGATTTTTTAACACGAGAGTAAACGTAAAAAGAAGGTTTTACAAGACTCACGTTAACAATATTGCAGCAGTACGCACACAATCGAAGCGCAGTAAGGATGGCTAGTGTAACTAGCAAGAATACCACGAAAGCAAGAAAAAAGAAGTACGCTATTAACTATTAACGTACCTGTCTCTTCCGAAACGAATGAGTACTGTATCTATGTGTGCGCTACCATCGATGGATCTGAGTCT
+
BCCG?CCAA;@@CCBBBCCA@@CBA=?;;65>>>>>+0+/<</4495::7:<?BB:9:::9$9-38;>>;<:337(39:::<?0<>;:.59949ACBFBBBBBB;;598=97=9924888>;>ECCBA@@BBA>BCCE?BBCDDDAA>BADCB?BCCCCCBB@AC@A9929?:?@?8==777)3773//////$/:6./.757@A>7;6;9<=,/*/>@000;BABBBB@B@CCD=BAA=@@ABBBBCCCBBBBBBAAABB998???=AAAAA>B>A???C@??CC
@ATNG8:04187:04177
GATGGTAGTGTGTCTCTGAGAGTAGTACTCATTCGTTTCGGAAGAGACAGGTACGTTAATAGTTAATAGCGTACTTCTTTTTCTTGCTTTCGTGGTATTCTTGCTAGTTACACTAGCCATCCTTACTGCGCTTCGATTGTGTGCGTACTGCTGCAATATTGTTAACGTGAGTCTTGTAAAACCTTCTTTTTACGTTTACTCTCGTGTTAAAAATCTGAATTCTTCTAGAGTTCCTGATCTTCTGGTATGACTAGTGTACTACTACCATCGATGGATCTGAGTCT
+
>==>:6655B;;6;=AA@@@@AAABBBBBBDC@BBBC=BB?C@CBBBCCF@CCBCB@B?BCBC@I@CBBBAA@@@@BBCCC5ED=@@@@;@BBCADCCADC?BBBACD@CBBBBBBC@BBB?B@BCBCAAAA>@ABB>BBCBBBBDDCBBBC@@??C@@>@E@C@CCBBBBDCE>C<;;;.;>C=;;;;<*;A@@J>BBCGCIC;;;5;;;;*;?@@D@C@DD?BBABC@@>A@BBBC@@=?BC@CCFDBBBDBBBBDBBBCCCB?ABBBAAA@CCCBAAAC?@
@ATNG8:04200:04172
GATGGTAGTGTGTCTCTGAGAGTAGTACTCATTCGTTTCGGAAGAGACAGGTACGTTAATTTAATAGCGTACTTCTTTTTCTTGCTTTCGTGGTATTCTTGCTAGTTACACTAGCCATCCTTACTGCGCTTCGATTGTGTGCGTACTGCTGCAATATTGTTAACGTGAGTCTTGTATAACCTTCTTTTTACGTTTACTCTCGTGTTAAAAATCTGAATTCTTCTAGAGTTCCTGATCTTCTGGACAGAGTGTGCAGATACTACCATCGATGGATCTGAGTCT
+
9@@@<@BBCCCCCDBCBCDCCCCBCBBCBBBB>ACCD:BB@D>??DCBBB?BDCCDBC>BB>B?DCCBBBBBB<@@@>=,;=;@CAA=BBCC@DCD@CC8::ACDD@CCDAAABB>BBB>B?@@@@BBBB>BC@>7;9;;<<=@CAAA@===B<@@@<AA;?<@AA@???>>9==<::4:4;4:?AAA/<==<<6;76///77;>:>AAA/???;;7;<AE<AA@A???<@<@@@@AB;@@@=@@?>;<<?@>>;;:A@@@??;ADDAA>@;@A@@@<==@@
@ATNG8:04202:04180
GATGGTAGTGATACAGATCAGACACCAGAAGATCAGGAACTCTAGAAGAATTCAGATTTTTAACACGAGAGTAAACGTAAAAAGAAGGTTTTACAAGACTCACGTTAACAATATTGCAGCAGCACGCACACAATCGAAGCGCAGTAAGGATGGCTAGTGTAACTAGCAAGAATACCACGAAAGCAAGAAAAAGAAGTACGCTATTAACTATTAACGTACCTGTCTCTTCCGAAACGAATGAGTACGTGTGCGACGTGTCTCCTACCATCGATGGATCTGAGTCT
+
5@@@;??;@CCCCCCCDBBBCBBCC@CCC?CCCBAA?A>AABBBBB?BC>A>ABBCCCCC3C?BBCCCBBBBBA8><:;;;;';?<?9??;1@CE@CCBBCBBBC@C@BC?BAC?AABBCCABBBBBDBDCD@BBBB=@@???@@@=A>BBC@BBBDDCCC?CCBAAA?CC?>>>8>A=??8?@A>A?AAA/AA=A877>=>>?:>9==>>5:5:?BAB@BBBBBCC?A>???8?@@=?@?CDCB>>?BA???@>>>@===:?;;6;???>>>=;;;@@==///
@ATNG8:04212:04165
GATGGTAGGCGTGTGAGAGTCTGCCCAGAAGATCAGGAACTCTAGAAGAATTCAGATTTTTAACACGAGAGTAAACGTAAAAAGAAGGTTTTACAAGACTCACGTTAACAATATTGCAGCAGTACGCACACAATCGAAGCGCAGTAAGGATGGCTAGTGTAACTAGCAAGAATACCACGAAGCAAGAAAAAGAAGTACGCTATTAACTATTAACGTACCTGTCTCTTCCGAAACGAATGAGTACTATGTAGAGCTCTATACTACCATCGATGGATCTGAGTCT
+
:;;>:DA@>@BCBBCBBB@9;;@@93;BB>BBBDAB?B;;;CCBBB?BB=@==@@99999):;>>@>>>AC@@A;A@BBBBB29:48:@?@4?;@9>///;;99><@=@@<@??:>@AAAA::;@AA?=>=<8<@@@<????===>:=<A=>:>778@@@A=A==>BC@995:>>9=>:;5;<<788889(8808;;:A?>>><A>BB?>;@<@@;;<<@AAAAAA=D=@@?7>:94:=9:///55557;@AA@;555777>>A<@@>>>@?<?>?=>;;;>>
@ATNG8:04230:04144
GATGGTAGTATAGAGCTCTACATAGTAACTCATTCGTTTCGGAAGAGACAGGTACGTTAATAGTTAATAGCGTACTTCTTTTTCTTGCTTTCGTGGTATTCTTGCTAGTTACACTAGCCATCCTTACTGCGCTTCGATTGTGTGCGTACTGCTGCAATATTGTTAACGTGAGTCTTGTAAAACCTTCTTTTTACGTTTAACTCTCGTGTTAAAATCTGAATTCTTCTAGAGTTCCTGATCTTTCTGGGTCTACGCTCGTCGCGCTACCATCGATGGATCTGAGTCT
+
<<>>7;;<=;@ADC@@?A=?=BBBDCC@CBA@A?BBCC=AA>A=@ABBBCC>B@?;@<@00/7;5;5;;BBBBBBB7B>===*;?<999909AAA799C?BB??@@A@@;@BBB>>>?;?@?=D;????A=>=;>?8838A@A;;;;;@@??;;;;5;>>8==;?=>>>AB?=;;5:::::-:6<6<====/9969949-----,2--/(///'.9=88484//)/66=D@@<><==>>888,8:::18/----,666-//899;984885335738:96733332
@ATNG8:04233:04184
GATGGTAGCGCACACATAGATACAGTACTCATTCGTTTCGGAAGAGACAGGTACGTTAATAGTTAATAGCGTACTTCTTTTTCTTGCTTTCGTGGTATTCTTGCTAGTTACACTAGCCATCCTTACTGCGCTTCGATTGTGTGCGTACTGCTGCAATATTGTTAACGTGAGTCTTGTAAAACCTTCTTTTTACGTTTACTCTCGTGTTAAAAATCTGAATTCTTCTAGAGTTCCTGATCTTCTGGTAGAGCGTGCATATATCTACCATCGATGGATCTGAGTCT
+
6A==9BBBCDDDCHCCDBBBBBBBBCCCCB;:8:CCD?BB?CAAABBBDE?BAB@@=@<A?=?4;69?ACB:;0A@C?F??,00+/8:>3>?AB@CAA??B<@@CCCF@CCDCBBBC?CBB?B@BBBB@@@C@BBCCACBBBBCCCCBBBBBCCD@AAA?BB@C?BB@@@@BCB>A;;;;.;>C5;<BBB.;;BBC<C;;:@?>95549999(=:>?B?B?CC?CBBA@@D?B?@::;BB?BAC?AABBBCBB;;<BAABBBA;;6:@@@@?B?BBCCCBBBAA
@ATNG8:04198:04234
GATGGGTAGTGCGTGAGAGAGAGACCCAGAAGATCAGGAACTCTAGAATGAATTCAGATTTTTAACACGAGAGTAAACGTAAAAAGAAGGTTTTACAAGACTCACGTTAACAATATTGCAGCAGTACGCACACAATCGAAGCGCAGTAATGGATGGCTAGTGTAACTAGCAAGAATACCACGAAAGCAAGAAAAAGAAGTACGCTATTAACTATTAACGTACCTGTCTCTTCCGAAACGAATGAGTACACATCGTCGTGTCGTGCTACCATCGATGGATCTGAGTCT
+
B<:44)4445999;;;<<=;;9BBAA=B@@=@AAACB:>>@ABAA@;4=<@29,3777<===+=7::A??@@773>9;;?====(=:;<8=?@2CCC@BCBBBBBBB>B?BA?BBB@CBAABDDABABBB@@?B@CCB@?A@@0.---)-/4///(33888:;93-.---,(-6(...(..367.222/5:::;*7725...5567=7=9>555;A6::BBC?BB@AAAA=A>ACC=BBB@BCBAABCCBBA===A@AA???@<?<9939@@?@AA;?>@@>::@A?
@ATNG8:04206:04235
GATGGTAGGAGACACGTCGCACACGTACTCATTCGTTTCGGAAGAGACAGGTACGTTAATAGTTAATAGCGTACTTCTTTTTCTTGCTTTCGTGGTATTCTTGCTAGTTACACTAGCCATCCTTACTGCGCTTCGATTGTGTGCGTACTGCTGCAATATTGTTATCGTGAGTCTTGTAAAACCTTCTTTTTACGTTTACTCTCGTGTTAAAAATCTGAATTCTTCTAGAGTTCCTGATCTTCTGGTGAGATATGCAGATGCTACCATGATGGATCTGAGTCT
+
6B=H@CCC@CCBBBABBBBBCB;;;BBB@BBBABBCC=BB?C@CBBBCBC@BCAAA?A79:AA>A?BBCBBBBBC?CCAAC1@@?<A>=6ABBB?BBA<??497?@??;?;;@@@@@>AAA6656?=>>>>A<AAAA:><@@@???@@C@@??==5:;?;==:>@@AA===@;:4:9888)8:@8=====+7799916/////9=>=4;;;;+9:::B<@=@A=@@@@;;;=A=AAA999///@9=::=A??>>>BCB>=>>>?<>>>C>><>?>>>AA???
@ATNG8:04221:04232
GATGGTAGTACATGTTAGACGACAACCAGAAGATCAGGAACTCTAGAAGAATTCAGATTTTTAACACGAGAGTAAACGTAAAAAGAAGGTTTTACAAGACTCACGTTAACAATATTGCAGCAGTACGCACACAATCGAAGCGCAGTAAGGATGGCTAGTGTAACTAGCAAGAATACCACGAAAGCAAGAAAAAGAAGTACGCTATTAACTATTAACGTACCTGTCTCTTCCGAAACGAATGAGTACCTCTCAGACGCTCGTCCTACCATCGATGGATCTGAGTCT
+
6CDE@CCBB=BCCCC@CDCC:;;B?B?DCC@B@A@@@;@;??CBCCC?BB?C?DBB?@@@@2@@CCCACCAC988*8<:;::;*;B>B5;;;.;CC@DAAADCDDC=@=@A>ABC?BBBBCCCBCCDCCCC@@>@BBB788@@>>=B>C?CBC=ABBBCCCC?CBBBBB?BA<>=?9??<==4;;;;>FCBB/AA:>888AAAA@<@<>>>@=@=@@BBB@C???BCC?B?BDC=AAD?BBBBBB@=@@@A>>>>>>>AAAD=@@@<>>>@@@A<@???@??<=<
@ATNG8:04222:04230
GATGTAGAGAGACTGTAGCGCACCCAGAAGATCAGGAACTCTAGAAGAATTCAGATTTTTAACACGAGAGTAAACGTAAAAGAAGGTTTTACAAGACTCACGTTAACAATATTGCAGCAGTACGCACACAATCGAAGCGCAGTAAGGATGGCTAGTGTAACTAGCAAGAATACCACGAAAGCAGAAAAAGAAGTACGCTATTAACTATTAACGTACCTGTCTCTTCCGAAACGAATGAGTACGAGAGTCAGAGCAGAGCTACCATCGATGGATCTGAGTCT
+
BCCC@CCCCCCCEECCCCB@@9998:CC@CCCCBB?B>BBBBBBB>BB?B=?@?=====.??BEBBBCBC???8=@;;;;.9B;A2:9:':AA?BBBDCBECC?B?BB@BBB?BABBBCCCCBBBCCCCC@CCBC<A@AA>>=@>B@AA??AAACCADA?CCCABB?AA9989399@>>5>==>BBBC/AB=@888AADAA<@;>=?A1617<AAA@BBAAA?>394:>>;@AA=AAACBB?@@@@@B@ABB@?;;;>>>@A<A@@@@<A>ADBBBAAABB
@ATNG8:04195:04263
GATGGTAGCGAGCGAGTGTGTATACCAGAAGATCAGGAACTCTAGAAGAATTCAGATTTTTAACACGAGAGTAAACGTAAAAAGAAGGTTTTACAAGACTCACGTTAACAATATTGCAGCAGTACGCACACAATCGAAGCGCAGTAAGGATGGCTAGTGTAACTAGCAAGAATACCACGAAAGCAAGAAAAAGAAGTACGCTATTAACTATTAACGTACCTGTCTCTTCCGAAACGAATGAGTACGTGTGCGACGTGTCTCCTACCATCGATGGATCTGAGTCT
+
6A@@<ACCCCBBBBCCBBACCCCBB?BDD?BBACAB>B>BBBBBBB>BC<=<<?BAAA@@0A@CCCCIEBBCDB;=?:;;;;';B;@>BBA7CDFACBBBCDC??>@@CC@CCB>AABBBABBCEBBBCCBB?BGDE>AAA@CCBC?CACBB?CCBBABBB@ABACBB?BC@BBB?BBBCC:@@A;@A@AB3AA?B898B@@AA=C:?>>?<A=@@CCC@BBDBABC?A?ACD>BAA?BBCBBBBABCCCCAAAAA?ADA?;>::6:A>@@@@<AA@@@??>>>
@ATNG8:04195:04265
GATGGTAGCAGACGTGACAGAGCGCCAGAAGATCAGGAACTCTAGAAGAATTCAGATTTTTAACACGAGAGTAAACGTAAAAAGAAGGTTTTACAAGACTCACGTTAACAATATTGCAGCAGTACGCACACAATCGAAGCGCAGTAAGGATGGCTAGTGTAACTAGCAAGAATACCACGAAAGCAAGAAAAAGAAGTACGCTATTAACTATTAACGTACCTGTCTCTTCCGAAACGAATGAGTACAGAGAGTACGATATGTCTACCATCGATGGATCTGTGTCT
+
>>==9BB<<<BBCCBCDCCCCBC@@=@BB?BBBB;;89>BABBBBB<@@:@:????ABBB3B<>>BBBAAABBB;;:;;;;;*;A>A=BCC9AAE@CBCCDCBBA;?;:;59AA;?@BBCCEDGCBCBCBAA>@@?A=A@BBB:99?B@A@?=?CCFBBBB?BBABBB?FE?:::=@?B?C6==?5;;>>>*9:48867=>???=A<ADAA;A<A@BCC?CAA???@:=7;>>5=00*0;==@A@>>>AAACAABB?????898=:>>?>>>A=A@=>>AA>>>
@ATNG8:04201:04284
GATGGTAGTCTCAGATAGTCTATAGTACTCATTCGTTTCGGAAGAGACAGGTACGTTAATAGTTAATAGCGTACTTCTTTTTCTTTGCTTTCGTGGTATTCTTGCCTAGTTACACTAGCCATCCTTACTGCGCTTCGATTGTGTGCGTACTGCTGCAATATTGTTAACGTGAGTCTTGTAAAACCTTCTTTTTACGTTTACTCTCGTGTTAAAATCTGAATTCTTCTAGAGTTCCTGATCTTCTGGAGATATCATCAGCGAGCTACCATCGATGGATCTGAGTCT
+
44558=<;;;;;<<<666555::545444844.4<<>7@@<>;>@>@@::5:==<<7;7>;;?7<8;;;55459:4:;>==)443(3//9(///727//)//)//)/88>4;::<444:388:3839;449944.5<996>0//;;;=<:;;49333-4555;;5:26///779995:5555'5.549;;;;$5559:)55559999:9)///&////72727:58::<;::6:6::9::=489=4//00/;;:555;955544;;5::::88945555559;=:
@ATNG8:04203:04264
GATGGTAGTGCGTGAGAGAGAGACCCAGAAGATCAGGAACTCTAGAAGAATTCAGATTTTTAACACGAGAGTAAACGTAAAAAGAAGGTTTTACAAGACTCACGTTAACAATATTGCAGCAGTACGCACACAATCGAAGCGCGGTAAGGATGGCTAGTGTAACTAGCAAGAATACCACGAAAGCAAGAAAAAGAAGTACGCTATTAACTATTAACGTACCTGTCTCTTCCGAAACGAATGAGTACTACTCTCAGAGACACACTACCATCGATGGATCTGAGTCT
+
//00)/9<@=CAB:;;99CBCBDDD>BBB?A;5565059:??A@;;600(/4997<;777'73:::><<BA@@A9=<==999(=>9=2999&9>>;ACDBABD;;5::??;@??=ABABCFCCCCCBA@;;;@B;;;>A:::A?DC>B?@;;4887>==?A=@?@@@@=@?<>?@=BAB@D666:=ABDDE/;;7;988;;;===B=>>>?:@<AAEAA?ACBBA::*0*00>5::@:;:<@CBB;<?DCBB>@@>>>;;;>9;;3------>;<:==BCB?@?
@ATNG8:04209:04268
GATGGTAGAGTATCATGTGTATCGTCCAGAAGATCATGGAAACTCTAGAAGAATTCAGATTTTTAACAACGAGGGTAAACGTAAAAAGAAGGTTTTACAAGACTCACGTTAACAATATTGCAGCAGTACGCACACAATCGAAGCGCAGTAGGATGCTAGTGTAACTAGCAAGAATACCACGAAGCAAGAAAAAGAAGTACGCTACTTAACTATTAACTGTACCTGTCTCTTCCGAAACATTGAGTACACACTTCTCATATGACACTACCTATCGATGGATCTGAGTCT
+
/97727/:5<<B9;;;959594444:5;::6:<<<55559904449445555.5555444999$4.556<<<<A2555)599;>?>+668=5;;9+95516>;;;=;;:5:345.488.4443449;:665799//)//77)444/////-05-//9777:5504;999<277/89959---(---(-8:::'//*3558;97...0537223(.(......2799555;494555)2283882552222..(/.//5339:5//;98(/////699)////6//3=<
@ATNG8:04187:04323
GATGGTAGCACGACACGACGATGTGTACTCATTCGTTTCGGAAGAGACAGGTACGTTAATAGTTAATAGCGTACTTCTTTTTCTTGCTTTCGTGGTATTCTTGCTAGTTACACTAGCCATCCTTACTGCGCTTCGATTGTGTGCGTACTGCTGCAATATTGTTAACGTGAGTCTTGTAAAACCTTCTTTTTACGTTTACTCTCGTGTTAAAAATCTGAATTCTTCTAGAGTTCCTGATCTTCTGGCTCTCGTAGACAGATACTACATCGATGGATCTGAGTCT
+
CBDE@CBBCCBBBCCCCCC;:;CCCCCCCCAB?BCCC?CC?C@CDBBBBB?CCBBB?B?ABBB?B@CEBAAAABB@BCEDC3BA;@:98(3:=?:=>C=99499:=AA=BBBB>>AA:>;A;@;=>>>>888=AA><9=AA@@>??AAAAA<<:;5;>>:?D<><>@??????>9=;;;;1;:>:;;;;;+7<777.3-----7958-6666$2555919/752799<<<<;?8==<998-//=799:6:;;;;;>???>>===>====;;;;>>@@@@@>==
@ATNG8:04190:04336
GATGGTAGGACGAGCGTCTGAGAGGTACTCATTCGTTTCGGAAGAGACAGGTACGTTAATAGTTAATAGCGTAACTTCTTTTTCTTGCTTTCGTGGTATTCTTGCTAGTTACACTAGCCATCCTTACTGCGCTTCGATTGTGTGCGTACTGCTGCAATATTGTTAACGTGAGTCTTGTAAAACCTTCTTTTTACGTTTACTCTCGTGTTAAAAATCTGAATTCTTCTAGAGTTCCTGATCTTCTGGTGTCTGATCTGTATCACTACCATCGATGGATCTGAGTCT
+
4BBC@DCD?AB@@@?<ABBBDBED@CCBBB;;5;;;;0;C=A?AA@BBBB?CCCBA?@=BB9509=@@>@>95./7)//:::(//)/7;;36669495/*//)//:9<=:=BC@CAAA?A@@<@<AB;;;AA@<@A@A>BBBBCCCCGBBBBBBCCABBB@CC@D8;:C@@ABBB=@999:-9<@299BBB1@A@@@5?995::555:8<<<<+=:99=0509@<>??::9A<@<A@B@?@=@?A>B;;;BABBBCBCCAA@CA;;7;AAAA@@<?ABBADB?@@
@ATNG8:04193:04332
GATGGTAGCACGACACGACGATGTGTACTCATTCGTTTCGGAAGAGACAGGTACGTTAATAGTTAATAGCGTACTTCTTTTTCTTGCTTTCGTGGTATTCTTGCTAGTTACACTAGCCATCCTTACTGCGCTTCGATTGTGTGCGTACTGCTGCAATATTGTTAACGTGAGTCTTGTAAAACCTTCTTTTTACGTTTACTCTCGTGTTAAAAATCTGAATTCGTCTAGAGTTCCTGATCTTCTGGCTCTCGTAGACAGATACTACCATCGATGGATCTGAGTCT
+
5B<<:@CCCCC:66::6=@966CDEDCCCGBB?BIFF>CC?C?CCBCDDF@BBBBC?C?CCCC@C?BCCBBBBBA<99:::+?C?BBBB=A:9:<@:958?>>=?@;>8>ABAC@BD9>>>=A=AAAA@>>>=@?@@:==?;;;=@@?>>>>>>@=???=AA<A7;;>>>@A@B=B????6?;?;<<<<<.===<<0::<688=788:>AAB/@>==?;?;@>===>>AAA=B<@==:::7///0666>===>??>?==>=?@@@<@A???==:>AA@@@@>>>
@ATNG8:04195:04339
GATGGTAGGCACTGCGCACACATCCCATAAGATCAGGAACTCTAGAAGAATTCAGATTTTTAACACGAGAGTAAACGTAAAAAGAAGGTTTTACAAGACTCACGTTAACAATATTGCAGCAGTACGCACACAATCGAAGCGCAGTAAGGATGGCTAGTGTAACTAGCAAGAATACCACGAAAGCAAGAAAAAGAAGTACGCTATTAACTATTAACGTACCTGTCTCTTCCGAAACGAATGAGTACACATCGTCGTGTCGTGCTACCATCGATGGATCTGAGTCT
+
6BBC@BBB@BBBBCBBBCGCCCBBB>BBA@=BBDA@>A@CBCCCCC?BB8:6:A99:CDC2A>ACAAABBBABB>BBBBDDD3A@:@8?<<5?AA>A;;;A===?:=:=@=@@@:??@@@>>=>>??><>>A=AA==6:9A>??@@;?:=;;6;>>@?BBB=????AC?AB?C@@:>=99:3::?<@DDDD/8858@@AB>>==8=9===>;><>?::;7;?AAABB;>;>AA:=AA<??<:99///;@>>ABDAAA@@@B@@@A<>>CBB@@<@@@B@@@@@@
@ATNG8:04198:04337
GATGGTAGCACACGAGATCTCATCGTACTCATTCGTTTCGGAAGAGACAGGTACGTTAATAGTTAATAGCGTACTTCTTTTTCTTGCTTTCGTGGTATTCTTGCTAGTTACACTAGCCATCCTTACTGCGCTTCGATTGTGTGCGTACTGCTGCAATATTGTTAACGTGAGTCTTGTAAAACCTTCTTTTTACGTTTACTCTCGTGTTAAAAATCTGAATTCTTCTAGAGTTCCTGATCTTCTGGGCAGACTCTCACACGCCTACCATCGATGGACTCTGAGTCT
+
CDBC@CDBBBCCCCCCCCCCCBBBBGBBCCBC@ACCG>BC?C@BBBCCCC@CEBBB?A?BDDD@B?BBBBBBBBB?BCBBB1BB@CAA@;ABBB?BBB>BB>===BBB=BBCBBAAA<AAA;A:??@>=??@<@@@@<@>>>>>@>>>A??===@:>?@<AA;>:><<>CDD>>:?AAAA2@8<8=>AAA.AA;;;5;==88:@;;<36656)6///=9=9;;7;@======B=BA@@@A9<9AA:A:::::>=>>?>>;7375606//-7774-//99<DBBA?
@ATNG8:04199:04332
GATGGTAGGACGAGCGTCTGAGAGGTACTCATTCGTTTCGGAAGAGACAGGTACGTTAATAGTTAATAGCGTACTTCTTTTTCTTTGCTTTCGTGGTATTCTTGCTAGTTACACTAGCCATCCTTACTGCGCTTCGATTGTGTGCGTACTGCTGCAATATTGTTAACGTGAGTCTTGTAAAAACCTTCTTTTTACGTTTACTCTCGTGTTAAAAATCTGAATTCTTCTAGAGTTCCTGATCTTCTGGTGAGATATGCATGATGCTACCATCGATGGATCTGAGTCT
+
4<4526?>:ABBB@@@A;9:@@@A=A@@@AA@;A@@@8?@:@=@ACBCBC@CCCDBGG@BA@@>B>BBBA>00/>;==>>>,///)4;;>7===?:C9946<25:@A@C?BCBBCCCHACCB@C@CBBBBB@@=@AAA>CCCCCBBBEBBCBBECC@BBA@CC?C=AA@@@AEBB>B;;;;;*;>C=A@@@@,@@BDD<B:;9@@??;95::::(<996B<@=AC@@AA<<;C@C@CCBBCC=@@B?CBBBBCDA@ABABBB@@@@@>@CCBBAB@CB@A@AAAAB
@ATNG8:04201:04331
GATGGTAGAGTACAGTGTAGTAGACCAGAAGATCAGGAACTCTAGAAGAATTCAGATTTTTAACACGAGAGTAAACGTAAAAAGAAGGTTTTACAAGACTCACGTTTAACAATATTGCAGCAGTACGCACACAATCGAAGCGCAGTAAGGATGGCTAGTGTAACTAGCAAGAATACCACGAAAGCAAGAAAAAAGAAGTACGCTATTAACTATTAACGTACCTGTCTCTTCCGAAAACGAATGAGTACACATCGTCGTGTCGTGCTACATCGATGGATCTGAGCTCT
+
455646>>@CCCB;;6666==@@:@:>=?.44=>::295889444;2872827:<98888$3,39777;<8377.7@@?@@@166:?9>>=0;55.556>>@=66629?@C?@@C?AABBCBBCCBBBCAA<B?BBAB?A::;;0006;6=9505<::4439543389<38848::49<333,3771555777$75.222266666163555:4<4<@CCB?AA::98=13,3///&///(///8::;;888222783/////--5--/86678:1778//......
@ATNG8:04202:04299
GATGGTAGGACGAGCGTCTGAGAGGTACTCATTCTTTCGGAAGAGACAGGTACGTTAATAGTTAATAGCGTACTTCTTTTTCTTGCTTTCGTGGTATTCTTGCTAGTTACACTAGCCATCCGTACTGCGCTTCGATTGTGTGCGTACTGCTGCAATATTGTTAACGTGAGTCTTGTAAAACCTTCTTTTTACGTTTACTCTCGTGTTAAAAATCTGAATTCTTCTAGAGTTCCTGATCTTCTGGTGTCTGATCTGTATCACTACCATCGATGGATCTGAGTCT
+
CCC>:?CC?BCCCC?@@CBBBCBB?BCECCA@=???:?C@C@CBBDBBC?CBB@@?C?CCCC=A=AAAAAABCC><<<<<1;>8?77748A?@>AAB;AB;===DBC?AA@ABAAA:>==9=>???@;;;>:>?AA9=======<AAAA>===@8;;A;AC9>9=>>==>B@>9=8887)89<9==>=>/:=;;;*------688<;@@@@*9<8=>5>:<>;@@@>>??;?6;;?>>A<@?><>@@@AAAA<>>@?=>>>A=<:<>><<==:=<>C>::8>=
@ATNG8:04204:04300
GATGGTAGTATAGAGCTCTACATAGTACTCATTCGTTTCGGAAGAGACAGGTACGTTAATAGTTAATAGCGTACTTCTTTTTCTTGCTTTCGTGGTATTCTTGCTAGTTACACTAGCCATCCTTACTGCGCTTCGATTGTGTGCGTACTGCTGCAATATTGTTAACGTGAGTCTTGTAAAACCTCTTTTTACGTTTACTCTCGTGTTAAAATCTGAATTCTTCTAGAGTTCCTGATCTTCTGGTGTCTGATCTGTATCACTACCATCGATGGATCTGAGTCT
+
;>>>9;<=B=CBAACCB<<>>@@?BBA@@A@@5;:A?;BB?B@EB@@?BA>ABBAA=A?99:DAD@C@@?ACCCC?::;;;+:<8;886,8AAC@CCC?AA;::;A@B=A>>?>=?B;AAA:>;?@>>>>>>:>>==066<<<;;;@@@@?===A588>=AA=A7;;@@@>=;;5989::-:*/.8:::+98777-555...3335+222&2222=59599499:93//,/066=A??7;;?:>???888A;;;C@@<;;@@@;?@EA=661///<<<??AA
@ATNG8:04204:04319
GATGGTAGTACATGATAGACGACACCAGAAGATCAGGAACTCTAGAAGAATTCAGATTTTTAACACGAGAGTAAACGTAAAAAGAAGGTTTTACAAGACTCACGTTAACAATATTGCAGCAGTACGCACACAATCGAAGCGCAGTAAGGATGGCTAGTGTAACTAGCAAGAATACCACGAAAGCAAGAAAAAGAAGTACGCTATTAACTATTAACGTACCTGTCTCTTCCGAAACGAATGAGTACGATGAGATCTCGTGTGCTACCATCGATGGATCTGAGTCT
+
>CBA?BBBB=BBBCCCBCCC@@@CFACCEACCCCAB?AAGCCA?AB@BD?B>@>B@A@AB0AAFDCBBBABCCC;;;;;;;;*;D@EACCF<CCCBCAAACDDBB?A?BCADBB>AABBBCBBCBCCCCCCC@CCCC@CBBBCCBB?CACCB@BCCCBCCC?CCA????BC??@@?BBBBD:@>>;>A@@A1AA>A>>>BB?CA:>8>AAA;@<>BBBB@CCBBACD?C?BBB=BCC?BBCCBBBABCCB@AAB><;566=?>>====>@@@C?CBBBAAACCB
@ATNG8:04205:04313
GATGGTAGTGTGTCTCTGAGAGTAGTACTCATTGCGTTTCGGAAGAGACAGGTACGTTTAATAGTTAATAGCGTACTTCTTTTTCTTGCTTTCGTGGTATTCTTGCTAGTTACACTAGCCATCCTTACTGCGCTTCGATTGTGTGCGTACTGCTGCAATATTGTTAACGTAGAGTCTTGTAAAAACCTTCTTTTTACGTTTACTCTCGTGTTAAAAATCTGAATTCTTCTAGAGTTCCTGATCTTCTGGAGATATCATCAGCGAGCTACCATCGATGGATCTGAGTCT
+
7988499=ABBBBC969@@AA@@?@:A?:8==+/////(/9)3,333337;188::::1818;85/84:9766///:4/....$..(269<266;94955.5;5;;<<>@7<;<=@@@@8==>4:2::9=:99@;@BCC@CBBBC@@@@@@@@@?@B?B@@=@B=?9<<000///997555555$5.5.55555$55;>@4=6//77//--(----$-//99496:<39::555<:>;;;:=;:255>9B>BDCCBBBCCBBBAAABBB@C;;;CCA>A;<;B;;;AA
@ATNG8:04211:04320
GATGGTAGTAGTACACTAGTCATACCAGAAGATCAGGAACTCTAGAAGAATTCAGATTTTTAACACGAGAGTTAACGTAAAAAGAAGGTTTTACAAGACTCACGTTAACAATATTGCAGCAGTACGCACACAATCGAAGCGCAGTAAGGATGGCTAGTGTAACTAGCAAGAATACCACGAAAGCAAGAAAAAAGAAGTACGCTATTAACTATTAACGTACCTGTCTCTTCCGAAACGAATGAGTACACATCGTCGTGTCGTGCTACCATCGATGGATCTGAGTCT
+
8;;4.59A@<;;;==>>><<<<>>B:CBB<@;BBAB>A7@?BC@?@;@C;?<:;:@AAAB3A=AA9:9CCBB?B?CCCCDBB0@@9@=A@A3@BB?CBBBBBBBB>B@@@=@BB?CCBBBBBCCCCBCDCCC?BCCD=@?CC???G=A>A;;5;A@@?ABB?DB@??A?BB?AAA799?<?6>==8@@@@AA(A>8>;:<@=;99+/)/799/606:?;;6;A99:BB?B@BBB<@??<?BBBBBBDBBBBB>@@@@>??@@AA@@<@?99:@@=@A???AAB@B
@ATNG8:04212:04321
GATGGTAGCTCTGCTCTGACTCTCGTACTCATTCGTTTCGGAAGAGACAGGTACGTTAATAGTTAATAGCGTACTTCTTTTTCTTGCTTTCGTGGTATTCTTGCTAGTTACACTAGCCATCCTTACTGCGCTTCAATTGTGTGCGTACTGCTGCAATATTGTTAACGTGAGTCTTGTAAAACCTTCTTTTTACGTTTACTCTCGTGTTAAAAATCTGAATTCTTCTAGAGTTCCTGATCTTCTGGCGCTCTGTCACGTCTGCTACCATCGATGGATCTGAGTCT
+
6<CB9BBCBBABCCCCCCCBBAACDDCCCE@@=@@A@<BB?B?BCCCDCC?CEECC@C@CBBB?B@BCCCBBBCB?AAAA@0AA=AAAA=ADDC@CCC@CC@BBBCBB@BDDBBBCC@BBB@B?BCCCCBBC?CC@C@CBBBCCCBC@@@BBBBC?CCC@BB?B?BBBBCCECC@CCDDC<C@C?CCCCC3BCAAA>ABBBBBBBCC@DIDE3C@@AC@C@BC@@@@BBAA>A?BCBCCC<::;=AAAB@@@@BDCBBB;;;AAA?AAACBAA>A????AAABB
@ATNG8:04213:04300
GATGGTAGTGTCATATGAGAGTGTGTACTCATTCGTTTCGAAGAGACAGGTACGTTAATAGTTAATAGCGTACTTCTTTTTCTTGCTTTCGTGGTATTCTTGCTAGTTACACTAGCCATCCTTACTTCGCTTCGATTGTGTGCGTACTGCTGCAATATTGTTAACGTGAGTCTTGTAAAACCTTCTTTTTACGTTTACTCTCGTGTTAAAAATCTGAATTCTTCTAGAGTTCCTGATCTTTGGTAGAGCGTGCATATATCTACCATCGATGGATCTGAGTCT
+
BC>D@DCCBBBCDCCCCCCBBACCCDCCCC??:>9998;CCACCCBBDD?DCC@B>B?BBBC?C?CBBBBBBBB?BBBBB3BB>BBBB=BBDD@CBA=BC=AAABEJ@CCCDCCBB@BCC=A=BAA<AGDD@CBBA@CCCCCCCBBBBCDCCBB?BBA>AC?B@BBBBCCDCC@C:9::6:=B=:::::*:CCCC=CCCCCCCCCC@CDCD5CBBBB@B@BB@BACCCCC?D?@BBBBCC<A>A@@@DBAA@CCBBACBBB7859BBBBBB@BBBBBBBBBB
@ATNG8:04216:04317
GATGGTAGTGTCATATGAGACGTGTAGTACTCATCGTTTCGGAAGAGACAGGTACGTTAATAGTTAATAGACGTAACTTCTTTTTCTTGCTTTCGTGGTATTCTTGCTAGTTACACTAGCCATCCTTACTGCGCTCGATTGTGTGCGTACTGCTGCAATATTGTTAACGTGAGTCTTGTAAAACCTTCTTTTTACGTTTACTCTCGTGTTAAAAATCTGAATTCTTCTAGAGTTCCTGATCTTCTGGATAGCGACGCGATATACTACCATCGATGTATCTGAGTCT
+
5;6>:DC:6659B>=<<@@:00/00//:775:0/////)//)/4555;;55.5;;4:457>>:A=B7;;;;;0.8622),,,,,$,,(,-/7.8855.597499+/08::;9<696:??@<@@@;?=BB;90////97929>>;<<>;<;>=>=<<<?CBB899?@<@A@@@AABA=@;;;;.;4;29:::9(9@@@D8CABA==<999.5555$5;;@>4949@9>@AAAAB?B?BBCBCB@CAC?BBABABBCCC;;;BBA@@@@9=000000;A@@@BBBBBB
@ATNG8:04218:04325
GATGGTAGAGAGACTGTAGCGCACCCAGAAGATCAGGAACTCTAGAAGAATTCAGATTTTTAACACGAGAGTAAACGTAAAAAGAAGGTTTTACAAGACTCACGTTAACAATATTGCAGCAGTACGCACACAATCGAAGCGCAGTAAGGATGGCTAGTGTAACTAGCAAGAATACCACGAAAGCAAGAAAAAGAAGTACGCTATTAACTATTAAACGTACCTGTCTCTTCCGAAACGAATGAGTACCTCTCAGACGCTCGTCCTACATCGATGGATCTGAGTCT
+
5DCC@BCCDCAA@A0//<<:==CCC;B;;49BAAAC=@<@??BBBC?BB6:49?AABCCC3C?BBAACCCCBBB=A@A@@@?*;;592999&9;<5566<===?@=@?BB?AAA?AAABCEBCCCCCCAA@C@BB;;8;BAAA@???D@BBB>ACCCCBBC?CCCCCB?CB>A@>997777)7<>8>@@A@2?@>>889A9;9;06/59==/78)8=;;:?B@?ABBB=?;???9?8818>@=;<A<?>BCBB@@;;;AA@@<?;;;888=//+////:::===
@ATNG8:04219:04303
GATGGTAGAGTATCATGTGTATCTCCAGAAGATCAGGAACTCTAGAAGAATTCAGATTTTTAACACGAGAGTAAACGTAAAAAGAAGGTTTACAAGACTCACGTTAACAATATTGCAGCAGTACGCACACAATCGAAGCGCAGTAAGGATGGCTAGTGTAACTAGCAAGAATACCACGAAAGCAAGAAAAAAGAAGTACGCTATTAACTATTAACGTACCTGTCTCTTCCGAAACGAATGAGTACACACTCTCATATGACACTACCATCGATGGATCTGAGTCT
+
:BBBAE9:6===;<;><<<=;;;::59//)////445:7<<;;;?A<::59259455555$5.55=///=////)///////$/949.55)4::7<<<@?@?>?9?9?=;?>??BBDBC@ABCCBBBCBDE?CBBB?CBCBBBCC?B?B;;7;BABAABA?BBBBBC?BB<999?@???@9<;;8889999%093//./99A>>;><>>8:5:8:7@AB?;;;BBCB@C@BCC>BBA>::9B???CCBBBBBCBBB@CBAA@A@@=AAAABAA?B:99A??>BC
@ATNG8:04219:04332
GATGGTAGACACGTGTGCTCTCTCGTACTCATTCGTTTCGGAAGAGACGGGGTACGTTAATAGTTAATAGCGTACTTCTTTTTCTTGCTTTCGTGGTATTCTTGCTAGTTACACTAGCCATCCTTACTGCGCTTCGATTGTGTGCGTACTGCTGCAATATTGTTAACGTGAGTCTTGTAAAACCTTCTTTTTACGTTTTACTCTCGTGTTAAAAATCTTGAATTCTTCTAGAGTTCCTGATCTTCTGGACAGAGTGATGCAGATACACCATCGATGGATCTGAGTCT
+
>BAD0//;BDBBBBDCCBBDEA=;;>>=65595::::1::.5./>>/////&/9:::5949A@@7;79ECCCCC;;4;A>@:,:;.4994(4>9;7@BB;AB8;;C@@;:>BA<ABAA<==C>B>B@@@BBBB=AABB<>>DB888???<=====A=;;;=?>8=9;;;>>>>>@=>??@@2@=C<:6777)673333)--7---23-/(/666'579499493;=7=<;<===<?;<=788=8>>@<>>><:97-----65559955.333....(.555557677
@ATNG8:04232:04308
GATGGTAGGCGTGTGAGAGTCTGCCCAGAAGATCAGGAACTCTAGAAGAATTCAGATTTTTAACACGAGAGTAAACGTAAAAAGAAGGTTTTACAAGACTCACGTTAACAATATTGCAGCAGTACGCACACAATCGAAGCGCAGTAAGGATGGCTAGTGTAACTAGCAAGAATACCACGAAAGCAAGAAAAAGAAGTACGCTATTAACTATTAACGTACCTGTCTCTTCCGAAACGAATGAGTACAGAGAGTACGATATGTCTACCATCGATGGATCTGAGTCT
+
CEBB?BCC@DBBBCICCCCAB@:;;2:CC@CCCB??<?<AACCBBB@AA>A?A@>??BAA3B?BBCAAAD???A<ABCCDDD3A@;@9???5?AA=A>>>BBBBA686;A;?>>;>?>>>A@>??AAA>=<>9>AAA8==>>>><=8<:<=>:>===@@BA<ADDA>><>B?BCC6;;677)88817AA>B/;;7;>>>???>?594:A>><>=AA8::<>AAAA??;C=AAA9>@?;>>9><==@@@AAAA??????A@AA@8868=>AAAA:<<>AA==;>>
@ATNG8:04232:04310
GATGGTAGACACGTGTGCTCTCTCGTACTCATTCGTTTCGGAAGAGACAGGTACGTTAATAGTTAATAGCGTACTTCTTTTTCTTGCTTTCGTGGTATTCTTGCTAGTTACACTAGCCATCCTTACTGCGCTTCGATTGTGTGCGTACTGCTGCAATATTGTTAACGTGAGTCTTGTAAAACCTTCTTTTTACGTTTACTCTCGTGTTAAAATCTGAATTCTTCTAGAGTCCTGATCTTCTGGTGTATCAGGCGAGTATCTACATCGATGGATCTGAGTCGT
+
=B;?266===BBBAA@>@;AA559@;99ACCC?B@@@8;<5;<@BBBB::8:@@?@3:4989A>D?A@BCEBAAA@BBBBB1??<A875,890>;@00*/=*//6655/5<<9?>>>=>==<A=BBA====<:=?@?5::===>>A@@@@=;::<086:8==0808;;?@@@AC=;7799,99>9=:9:9*99333)------799=1888)255585>5;;3;@;77---)-33<==-3----779<=--,-6333;=9:;;;@@@@@@=@@?@<==///6
@ATNG8:04184:04379
GATGGTAGTGCGTGAGAGAGAGACCCAGAAGATCAGGAACTCTAGAAGAATTCAGATTTTTAACACGAGAGTAAACGTAAAATGAAGGTTTTACAAGACTCACGTTAACAATATTGCAGCAGTACGCACACAATCGAAGCGCAGTAAGGATGGCTAGTGTAACTAGCAAGAATACCACGAAAGCAAGAAAACAGAAGTACGCTATTAACTTATTAACGTACCTGTCTCTTCCGAAACGAATGAGTACTGTATCTATGTGTGCGCTACCATCGATGGATCTGAGTCT
+
49==8566<<=CCCCA<<@@@@;;;)5994;CBBAB<@=A??;<BB?BB@B@CBBBBAAA.=8?@=?>@>=00/)0///99+:44.4.444&455.55555<;;:7<85516=B>BA;9:A;??A::9@D@>;?@AA?BCBBA???<@<@BA>AAA@?????ABBBAA>??8?@@<A?>?C;>77/7777(78--(---42266<7<95515=7;7:555;8<<<::::5:5:<<4<::5844855=BBA@@@ACCBA@?>=;373:6:>6685;7;====655><
@ATNG8:04190:04348
GATGGTAGAGTACAGTGTAGTAGACCAGAAGATCAGGAACTCTAGAAGAATTCAGATTTTTAACACGAGAGTAAACGTAAAAAAGAAGGTTTTACAAGACTCACGTTAACAATATTGCAGCAGTACGCACACAATCGAAGCGCAGTAAGGATGGCTAGTGTAACTAGCAAGAATACCACGAAAAGCAAGAAAAAAGAAGTACGCTATTAACTATTAACGTACCTGTCTCTTCCGAAACGAATGAGTACTAAGACTATCTGAGACTACCATCGATGGATCTGAGTCT
+
;B@?>@CCFBBBBCEECDBBCDCB=?BBA?ABDD9989?BBBBBBB?AC>B@A?>77777':>DFDACCBBBB>6<>9;;;;;%;@><;@@A7ABB;CBABCCCAA>@@CC?CBB@BBBBCBCCCCCDEDC??<?C??;?A@@@@:99;@DCE@CBBBCBBB?BBBBBB?@@:99:9>=::::+:??;::::::&7;7;///@=BBC:>;>A@@7;7:ACBB?BBBBBBB?B?BBB?BBB?BBEEBBBAB@@@@@@@@@A@@?@@@A=A???AAA=@>>>@C@;;;
@ATNG8:04191:04357
GATGTAGTGTGTCTCTGAGAGTAGTACTCATTCGTTTCGGAAGAGACAGGTACGTTAATAGTTAATAGCGTACTTCTTTTTCTTGCTTTCGTGGTATTCTTGCTAGTTACACTAGCCATCCTTACTGCGCTTCGATTGTGTGCGTACTGCTTCAATATTGTTAACGTGAGTCTTGTAAAACCTTCTTTTTACGTTTACTCTCGTGTTAAAAATCTGAATTCTTCTAGAGTTCCTGATCTTCTGGACAGAGTGTGCAGATACTACCATCGATGGATCTGAGTCT
+
>DBDBCCBBBCCGBDCCCBBBCBDCCC@@AD@A8995:B=A@BBBBDCC@DDDEE>B@BCBB?B@ECBBCCECA<99999'9B:A@@@=@CCC@CCCAGC;;;CD@A?BBDCCC@A?ABB?B@CCCBBCBD?CCCB?CBBBCDCDCCBBCB@AA>@@@?AA>A?BBCBBBGBB;@;;;:.;=A<;;;;:*;CCCC>CBCDCBBBAB>ABCB2BBBBGAD@CC@CAACBAA@D@CCABBC@CBC@CEBBBCBBB@@@BBCCBBCD@AAABBBB>BAABAAAAAB
@ATNG8:04195:04388
GATGGTAGACATATCGTACTCTCTGTACTCATTCGTTTCGGAAGAGACAGGTACGTTAATAGTTAATAGCGTACTTCTTTTTCTTGCTTTCGTGGTATTCTTGCTAGTTACACTAGCCATCCTTACTGCGCTTCGATTGTGTGCGTACTGCTGCAATATTGTTAACGTGAGTCTTGTAAAACCTTCTTTTTACGTTTACTCTCGTGTTAAAAATCTTGAATTCTTCTAGAGTTCCTGATCTTCTGGGCTGACTCTCACACGCCTACCATCGATGGATCTGAGTCT
+
6>>?;CCCCDBBCCCCFCCBCAAADCBBBCA?=?>>?5@A?A@BAABCBB<?@BDD?C?BB@@>@>BCCC@@@BB>@@AAA2<?;EAAA:;??B?B9939A478:925.2DA@@@@@;><=6<:=AA>97687=>==:=@??>==>>>AAA@?<<7:;;5;>:>:>B@>>?A??8=;;::/:7=5;;DGF/A@>>=4=88888?>>?;??>>/>;;5;@;?<@A=@AA:;;;7;<AAAAAD;>>@@9@@;;;;;;;===>::6:7717:;;;;@;>>>;;;;;::
@ATNG8:04209:04377
GATGGTAGAGTATCATGTGTATCTCCAGAAGATCAGGAACTCTAGAAGAATTCAGATTTTTAACACGAGAGTAAACGTAAAAAGAAGGTTTTACAAGACTCACGTTAACAATATTGCAGCAGTACGCACACAATCGAAGCGCAGTAAGGATGGCTAGTGTAACTAGCAAGAATACCACGAAAAGCAAGAAAAAAGAAGTTACGCTATTAACTATTAACGTACCTGTCTCTTCCGAAACGATGAGTACGAGAGAGCACACGTGTCTACCATCGATGGATCTGAGTCT
+
////)/9@@AA@;;<<<@BABABBD@DEL?ABBBBA@C=@ACBBBD@CD;;8;>?;;;;;*;>ABACCCECBBD>BA<;;;;*;B>A=@@@7@CC?CCCBA=<00,06:;39=;7;<:>BBBBBCABBCCGC@CBBBACBAAA@@?=B:B00-0>>=@@;?<:988>?=AB>AA?0877899+9993000000%093//(//8799?:@5>9AA;<7;<0008<=@::5<5848:;3:///7989;477@AB@BB>>>BBBBBA990:;00/6665<>==:;;;;;
@ATNG8:04211:04355
GATGGTAGTGATACAGATCAGACACCAGAAGATCAGGAACTCTAGAAGAATTCAGATTTTTAACACGAGAGTAAACGTAAAAAGAAGGTTTTACAAGACTCACGTTAACAATATTGCAGCAGTACGCACACAATCGAAGCGCAGTAAGGATGGCTAGTGTAACTAGCAAGAATACCACGAAAGCAAGAAAAAGAAGTACGCTATTAACTATTAACGTACCTGTCTCTTCCGAAACGAATGAGTACCTCTCAGACGCTCGTCCTACCATCGATGGATCTGAGTCT
+
BCBB@BBCBCCCDDECBBBGCCBBC?BBEACBBABB?B?BBBCCBC?BB?B?BFDBBBBB+:7;;BBBBBBBBB;A@:;;:;*;@<@<@>@4@BB?BCCBECC;;8;=AA?BCE?AACCDDBBCCCCCBBBC?CBBB<@@@@AB@B?C@BAB?BCBBAAAC?BBACCC@BB?998488AA?8@99299999(0>;<///==ADD:=9>@CC3838?AAA@CCCBCCB593:::/9@A???@BBBB@AAABBB>A?>>AAAB<A==8=:::A@@<>>>>A>>>==
@ATNG8:04222:04347
GATGGTAGCTCTGCTCTGACTCTCGTACTCATTCGTTTCGGAAGAGACAGGTATGTTAATAGTTAATAGCGTACTTCTTTTTCTTGCTTTCGTGGTATTCTTGCTAGTTACACTAGCCATCCTTACTGCGCTTCGATTGTGTGCGTACTGCTGCAATATTGTTAACGTGAGTCTTGTAAAACCTTCTTTTTACGTTTACTCTCGTGTTAAAAATCTGAATTCTTCTAGAGTTCCTGATCTTCTGGGCAGACTCTCACACGCCTACCATCGATGGATCTGAGTCT
+
;BAA?BCDCBCBCBBBBBFDDDCAAACDDD::6:@@@8@@=@@CEFDDDD@DDDAB@BBCCCE@C@@@@CCCBBB@CCDDD1BB?BCCC=CCBC@BCC@CC9;;CFED@CCCCCCCCACCC@A?BDCCCCCC@CCBB@CDCCBBBBCCABBCCA@=A:96;C?B@BBCCBBBCC?BBGFE=FAC@BBCCC5CCDDD>CCCCFFBB@@<A@@A,@AABB>A?BA=@@BB@@@?A?BBCBAA=@:;;6;CBCCDBBBBBBCDC?CBB;;;CCDAB@BBBBAAAADG
@ATNG8:04222:04389
GATGGTAGCTCGCTGATGATATCTCCAGAAGATCAGGAACTCTAGAAGAATTCAGATTTTTAACACGAGAGTAAACGTAAAAAGAAGGTTTTACAAGACTCACGTAACAATATTGCAGCAGTACGCACACAATCGAAGCGCATTAAGGATGGCTAGTGTAACTAGCAAGAATACCACGAAAGCAAGAAAAAGAAGTACGCTATTAAACTATTAACGTACCTGTCTCTTCCGAAACGAATGAGTACGAGAGAGCACACGTGTCTACCATCGATGGATCTGAGTCT
+
<>CC@CC;?;B@B996=BCCCCCCC;CCC@:99?99058<<>AA@C9992828AABBCCA+=8=:@@?>>===9299<<=;;(99.5.555&5;<9>??=<<:4;4344.5<>7;;=<BBCCDBBA@?@@A;AA:;59A989B>B?D@????BBBBBB??:@<<8//*/:5:99399333(377377777'33,3;<<=<:;;089*8?>><@=998@@=A>??999:?88;>9>::4889=??AB:99>>?@@0//??@@AAAC;>>?>?>@=@955:>>=99
@ATNG8:04231:04374
GATGGTAGTACATGATAGACGACACAGAAGATCAGGAACTCTAGAAGAATTCAGATTTTTAACACGAGAGTAAACGTAAAAAGAAGGTTTTACAAGACTCACGTTAACAATATTGCAGCAGTACGCACACAATCGAAGCGCAGTAAGGATGGCTAGTGTAACTAGCAAGAATACCACGAAAGCAAGAAAAAAGAAGTACGCTATTAACTATTAACGTACCTGTCTCTTCCGAAACGAATGAGTACGATGAGAGAGCTCTCTCTACCATCGATGGATCTGAGTCT
+
EC=B?BDCD?>CCCBC@A@C:;;BCCGCACCC@@@>A?BBBBCBB?BB?B=A?BBAAAA2B?CCCCCCBBECD>BBBBDDD5BA=@5:;:.;BC@BCCBBAA:97<@CCABCB@CDDCCBBBBBBDCCCBC@CDBB?BBCBCC??;@=?AB?BCBCCCCC?DCCCBA?BB@BBB=>>888*:>>9::9:9:%:?<?:8:CCCA@>A=@A>A7;7;FCBB@BBBBABB<@=@BB=BBC@BBBCCCCAAAAABBBBBBAAA@@@@=>;?888A??<?AA@@@B;;;
@ATNG8:04195:04421
GATGGTAGATATATGCACGCTCTACCAGAAGATCAGGAACTCTAGAAGAATTCAGATTTTTAACACGAGAGTAAACGTAAAAAGAGGGTTTTACAAGACTCACGTTAACAATATTGCAGCAGTACGCACACAATCGAAGCGCAGTAAGGATGGCTAGTGTAACTAGCAAGAATACCACGAAAGCAAGAAAAAAGAAGTACGCTATTAACTATTAACGTACCTGTCTCTTCCGAAACGAATGAGTACTATAGACTATCTGAGACTACCATCGATGGATCTGAGTCT
+
CBBB@CCCBCCDDBCBDCCCCCBBB@CCC@BBDA??=@?CBBBBBB@BB?B?BBBABBAB3B>AAD?>@FBBBB;A@;;;;;*;@AA8@@@7@CDACCCCBCLDC@C@BB@BBB@CCAABCCCBBBCCCCCC@DBBB?BBBB@@@B<?=@998;BBCCDCC?BBBA?>9>A=AAA9=?99927<<98999:9%:@;<888EBAAA:><>@?>:=:=BAAB@AAABBCB?B?CBB=BCC?BCCBBBCCAAAC@@@=>A???A@AB>>;?@AABBB?BBBBCBAABC
@ATNG8:04197:04420
GATGGTAGTATAGAGCTCTACATAGTACTCATTCGTTTCGGAAGAGACAGGTACGTTAATAGTTAATAGCGTACTTCTTTTTCTTGCTTTCGTGGTATTCTTGCTAGTTACACTAGCCATCCTTACTGCGCTTCGATTGTGTGCGTACTGCTGCAATATTGTTAACGTGAGTCTTGTAAAACCTTCTTTTTACGTTTACTCTCGTGTTAAAAATCTGAATTCTTCTAGAGTTCCTGATCTTCTGGTGTCTGATCTGTATCACTACCATCGATGGATCTGAGTCT
+
:>=A:BCFECCBCCHCAABB=CCBBB;;;A;;6;BBB=AA>A@???BCDC@CBABB?D?BACC?B>AABBB>>=B?BBBBB2AA?A:::08BBC@BCB?BC<:9:B>?<>AADA=@@;?>?9>;A@@@=>>>:>A>@:>>A@>>>>>>BAA=;;;5;=@:??<?<?@D@?@DAA:>;;;:/;9=:>>CBC/>>>>B7>==;;:=?;;7;BCB/A888A;?;>>=A==>???<@<?@B>>>;>>A=AAA;:<?@==>??@@?@AAA;@@AA=995///@@:>>;;
@ATNG8:04198:04408
GATGGTAGCTCTGCTCTGACTCTCGTACTCATTCGTTTCGGAAGAGACAGGTACGTTAATAGTTAATAGCTTACTTCTTTTTCTTGCTTTCGTGGTATTCTTGCTAGTTACACTAGCCATCCTTACTGCGCTTCGATTGTGTGCGTACTGCTGCAATATTGTTAACGTGAGTCTTGTAAAACCTTCTTTTTACGTTTACTCTCGTGTTAAAAATCTTGAATTCTTCTAGAGTTCCTGATCTTCTGGATACACTCATGTGCACCTACATCGACTGGATCTGGAGTCT
+
78//+5======>;;<C@>AB@@@C?C>>>BA?BBBC@CC@G@CB;;:AD?CBAAD?C>B@;;8;@BCCCCA@@@=:;;;;*;>245=@6;<??:C>A;>@-00/;;;:;<<<BDCC?BBC=@=AA@AABBB?BBBB<>?CBB:::><C>>:9::1755<@D;A;>>B;;;@BB568@@@5@:@988888(8886=0:8;555<;;8:9;;:(7//).707399;;:88>>>;A9><;;<>:>>D<@=99=/////8;:;;>:::77/--33-,(-,,,,(,2223
@ATNG8:04199:04439
GATGGTAGCGCATATCAGCGCAGCCCAGAAGATCAGGAACTCATAGAAGAATTCAGATTTTTAACACGAGAGTAAACGTAAAAAGAAGGTTTTACAAGACTCACGTTTAACAATATTGCAGCAGTACGCACACAATCGAAGCGCAGTAAGGATGGCTAGTGTAACTAGCAAGAATACCACGAAAGCAAGAAAAAGAAGTACGCTATTAACTATTAACGTACCTGTCTCTTCCGAAACGAATGAGTACGTGTGCGACGTGTCTCCTACCATCGATGGATCTGAGTCT
+
:@::5::ABBBB>@??=@;@AB@AA5?@@8@@@?><,0)/:///8883/3-3-37843333$3-333:;;<<;;=288:;;;;+;9<>*000+000)/766:98388)89=?499A;?@>=@BBBCCACACC::59A9949A@?A;995:=ABC?BBBBAA@@=@AB????A>:>;;5;???@:>==7/////(./(...735569170588;6:68<BAA=AABBBBB?A?BBB<AAB@BBCCBBAAAABBB???B@999AA=997=@<>>:998><===???@@
@ATNG8:04200:04390
GATGGTAGAGAGAGCTCTCTCATCGTACTCATTCGTTTCGGAAGAGACAGGTACGTTAATAGTTAATAGCGTACTTCTTTTTCTTGCTTTCGTGGTATTCTTGCTAGTTACACTAGCCATCCTTACTGCGCTTCGATTGTGTGCGTACTGCTGCAATTATTGTTAACGTGAGTCTTGTAAAACCTTCTTTTTACGTTTACTCTCGTGTTAAAAATCTTGAATTCTTCTAGAGTTCCTGATCTTCTGGTGTCGTCTTATCATGTATCGATGGATCTGAGTCT
+
<;;;9<<>>;;@CAAA@<A;95999////<:<?CCCF>B@<A<;95>=5525<>??;?485?>:C>A;::::::;398777$7:6<===6=8886::=7BA538;;7707;@8;;@@<@>=5;5:::7655=5:<7827:<=7857:::/.-,26(,(-,,22(-(.86566799-..666+6594=9;;=,9998:*//77=//22:48888(3/.).82628>5>;;;>>@=B=??>@@@<ABB<=::<<<//+/<99=?ABBB;;;>:==;77<7669
@ATNG8:04210:04395
GATGGTAGTGTCAGTGCTCGTCGTCCAGAAGATCAGGAACTCTAGAAGAATTCAGATTTTTAACACGAGAGTAAACGTTAAAAGAAGGTTTTTACAAGACTCACGTTAACAATATTGCAGCAGTACGCACACAATCGAAGCGCAGTAAGGATGGCTAGTGTAACTAGCAAGAATACCACGAAAGCAAGAAAAAGAAGTACGCTATTAACTATTAACGTACCTGTCTCTTCCGAACGAATGAGTACGTGTGACGTACGTTGAGCTACCATCGATGGATCTGAGTCT
+
5A=A?CCDCBCBBBGCCCDECBBDC@CCC@CCCCBB?B?BCCC@A@?CC?A?ABBBBBBB3B@BBBBBBBBBCC>@@B>BCB<BC@C5;;;;*;@@@BCCBDBB;:89>AC=AAB?BBBBCBCCBBBBBBCCB>BBBB<?>BABBBB@A@C??>?BABBBBB?BCAA@B?BB?AAA?B?@@@8>;:487776(8=9==>>@@@@@595;:::1819=AAA>ACDBAB@:>:::39=<8>@@@AACBBAAADDD???AB?999A@9949???BBB?BAAAB999>>
@ATNG8:04212:04405
GATGTAGGACGAGCGTCTGAGAGGTACTCATTCGTTTCGGAAGAGACAGGTACGTTAATAGTTAATAGCGTACTTCTTTTTCTTGCTTTCGTGGTATTCTTGCTAGTTACACTAGCCATCCTTACTGCGCTTCGATTGTGTGCGTACTGCTGCAATATTGTTAACGTGAGTCTTGTAAAACCTTCTTTTTACGTTTACTCTCGTGTTAAAAATCTGAATTCTTCTAGAGTTCCTGATCTTCTGGTGTCGTCTATCATGTACTACCATCGATGGATCTGAGTCT
+
946@;AC@BBBBA@@AA@BBBBB@CECBCCB@BDCC=AC@D?BBBBBDC@CCCBB@BBDBBC@HACCCCCBBBB<@@@@A0BB?CCCD>CC;;9;CC>BB@CBCBBCACBBBCDCC@BCC@C@CCA@@CAA<?@BB@CCCDD@@@CCBBBCECC?@@@@CDAE@BAAAACCCC@CCDDD<D@C=;<;;;*;AABC>BABBCCBBBA=AABB3CBCBB?B>AB?@@@BBBB>A>ACBBCC8;;J9;;CBBBBBDDDEAC@BBB;;8;CBCCBCGDBCBDAA@CC
@ATNG8:04221:04417
GATGGTAGTGTCATATGAGAGTGTGTACTCATTCGTTTCGGAAGAGACAGGTACGTTAATTGTTAATAGCGTACTTCTTTTTCTTGCTTTCGTGGTATTCTTGCTAGTTACACTAGCCATCCTTACTGCGCTTCGATTGTGTGCGTACTGCTGCAATATTGTTAACGTGAGTCTTGTAAAACCTTCTTTTTACGTTTACTCTCGTGTTAAAAATCTGAATTCTTCTAGAGTTCCTGATCTTCTGGTATGACTAGTGTACTACTACCATCGATGGATCTGAGTCT
+
:A@@?BCBBCCCEDCBBBCCBCCBBBBCCCCC?CCCD<BB@B@BCCCCCC@CDBBB@C@B@DC?B@BBBBA@@BC@BCCCC3CD@CBBA=CDCC>BAA=AB>BBBBCD@CCCCBBBD@CCC@C?CCCCC::;?BB;:6;BBBBCFDECCCCB@@@>AA@>@B?C@BBCCCCBBB?BCBED;D;:9;BBBB5BCBCC>BBCCEHFCCB?BDED3BBBCC@C@CC?CCCCA994:>AAACAA?ABB@BCCCBBBBDCCCBBBCBBBB?BBBBBBC@C@@@BCCBBB
@ATNG8:04222:04413
GATGGTAGCTATACGTATATCTATGTACTCATTCGTTTCGGAAGAGACAGGTACGTTATTAGTTAATAGCGTACTTCTTTTTCTTGCTTTCGTGGTATTCTTGCTAGTTACACTAGCCATCCTTACTGCGCTTCGATTGTGTGCGTACTGCTGCAATATTGTTAACGTGAGTCTTGTAAAACCTTCTTTTTACGTTTACTCTCGTGTTAAAAATCTGAATTCTTTTAGAGTCCTGATCTCGGGTGTATCAGCGAGTATCTACATCGATGGATCTGAGTCT
+
:B@@>BCCCDBBBCCCCCCCCCBBBCA@AC9999CCC=BC@C@CABBD@@>@CDDD@BB<BAB?A?AAAAAAAAA>AAAAA1BB?B@@@<ABCB>AAC@BB;===CCC?CCBBBAAA9>>A;A;@@@A=<<<;@@@A9>>>;;;>>@@A@>9;;A;>>>;>>:>:>>>>>AAA?:<<<DD5D:<666555'7=///(//////::9=<@@@@/>A@?<7=6::<<,//==::5376:///@@6:::AA?@?==///:99=8>====>>>=@?@=;==666
@ATNG8:04227:04417
GATGGTAGATATATGCACGCTCTACCAGAAGATCAGGAACTCTAGAAGAATTCAGATTTTTAACACGAGAGTAAACGTAAAAAGAAGGTTTTACAAGACTCACGTTAACAATATTGCAGCAGTACGCACACAATCGAAGCGCAGTAAGGATGGCTAGTGTAACTAGCAAGAATACCACGAAAGCAAGAAAAAGAAGTACGCTATTAACTATTAACGTACCTGTCTCTTCCGAAACGAATGAGTACACACTCTCATATGACACTACCATCGATGGATCTGAGTCT
+
5BBB?CCCEDCBBBCBBBBCBCCCC@CBB>CBCC??<??BBBAACC?CC?B@BAA?????.?@BBCDBB@@ACC8>>:;;;;';=892999&9996;A<ADEDDG@B?BB?BBD>A@BBBECBBBDCBCCDD@BBBB:;;@?@??C@C@DAB@CDCECCDB?BBBBBC?BB=BBB999CCC>B??<?AAAA3AA?>787??AAA<A<@@@@7:6:>BBC@CD;::AA?B>BAD=BBC=AABBBC@AABCBBB???@?B::9AA@A?BAABCCC@CBBB???ABB
@ATNG8:04228:04419
GATGGTAGCGCATATCAGCGCAGCCCAGAAGATCAGGAACTCTAGAAGAATTCAGATTTTTAACACGAGAGTAAACGTAAAAGAAGGTTTTACAAGACTCACGTTAACAATATTGCAGCAGTACGCACACAATCGAAGCGCAGTAAGGATGGCTAGTGTAACTAGCAAGAATACCACGAAAGCAAGAAAAAGAAGTACGCTATTAACTATTAACGTACCTGTCTCTTCCGAAACGAATGAGTACAGAGAGTACGATATGTCTACCATCGATGGATCTGAGTCT
+
4444.444;BCCCCCFDCCCCCCFD?EEE@CCCCBA=A=@@BBCBB?AC=?=?@B>@@@@0@?CCDCDCCC;::0;B:;;;.:B;@4;;;&9;;5<AAACCDBB@B@CC@BCC<?@BBCBABCCBCCCCCC@CCCC?CBBBBBA@>A@CBB@BEDDCBBC@CCCABB@@@<@AA=ABBBB=???=@AABB3BB?B>>>CCDBB<>;?AAA5667ABBB?BEBCCCC@C@CCC>CCC@A@@CDCCA?AAAABAA@@BBCC@@@??<??@@B>>8>>><==@:;;
@ATNG8:04230:04419
GATGGTAGCGCACACATAGATACAGTACTCATTCGTTTCGGAAGAGACAGGTACGTTAATAGTTAATAGCGTACTTCTTTTTCTTGCTTTCGTGGTATTCTTGCTAGTTACACTAGCCATCCTTACTGCGCTTCGATTGTGTGCGTACTGCTGCAATATTGTTAACGTGAGTCTTGTAAAACCTTCTTTTTACGTTTACTCTCGTGTTAAAAATCTGAACTCTTCTAGAGTTCCTGATCTTCTGGGTGTATCAGCGAGTATCTACATCGATGGATCTGAGTCT
+
56CB?CCBBBCCCCCAAABBBBBCCCCCCB??>@BBB=CC@B@DCCCCCC?BBCCC?C?CBBB?C@CCCCCCBBB?CCDCC3CC?AACE@BBBB@BBB?CF?B@ACCE?CCIDCBBB@CCC@C?CCCBBBAA;@B@><AABACA@ADCCCC@A@B@BAA=AB@B@CDBBBCDCC@CBCCD;C?D;:::::*:BBBB>BCBBCCBBBB5;;;;*;CCBB@BBCC@CBBBBBC?C?BBBBBC?BBBC>B@??BBCCDGAAAFCA@000>>@CCC@B@@@ACBBCC
@ATNG8:04191:04468
GATGGTAGTGTCATATGAGGTGTGTACTCATTCGTTTCGGAAGAGACAGGTACGTTAATAGTTAATAGCGTACTTCTTTTTCTTGCTTTCGTGGTATTCTTGCTAGTTACACTAGCCATCCTTACTGCGCTTCGATTGTGTGCGTACTGCTGCAATATTGTTAACGTGAGTCTTGTAAAACCTTCTTTTTACGTTTACTCTCGTGTTAAAAATCTGAATTCTTCTAGAGTTCCTGATCTTCTGGAGATATCATCAGCGAGCTACCATCGATGGATCTGAGTCT
+
BBCC?CCCCCCCBCDCDA@<@BBBBBBBB@A<@BBB=AC?C?CCAAACD@CCCCC@C@CDCD?C@CCCCCAAAC>;;;;;*;@<?@AA;@DCCACJHAID;;;ADCEBDDCCCCCC?CCD>B?BCCCCCBC@BBCCACAAACCCCCCCBBBCCC?AAA=BB@D?BBBBBCCDDAEBBBB7@=B;@@BBB2BCCCC>DBAACCAAAB@CCCC5CA@ADACABB@BBBBBBC?C?CCCBBC?BBC@CBBBBDDBBBDEECBBABB@?B???BDE@B@AACCCA@@
@ATNG8:04194:04477
GATGGTAGCTCTGCTCTGACTCTCGTACTCATTCGTTTCGGAAGAGACAGGTACGTTAATAGTTAATAGCGTACTTCTTTTTCTTGCTTTCGTGGTATTCTTGCTAGTTACACTAGCCATCCTTACTGCGCTTCGATTGTGTGCGTACTGCTGCAATATTGTTAACGTGAGTCTTGTAAAACCTTCTTTTTACGTTTACTCTCGTGTTAAAAATCTGAATTCTTCTAGAGTTCCTGATCTTCTGGGCAGACTCTCACACGCCTACCATCGATGGATCTGAGTCT
+
BBBC?CCD?@@BEBBBCDCCCBBBABCBBC@@>@CBA<BD@B@CCBCCCF@CCBBB@CACCCB@C@CCCFDBBBB?BBAAA0A@=BCDC>BBCCACFD@CD;;:BDBC@BCCDDDCC?CCC?A?ABBBBBCC?CCCC?CBBCCCCBAACBBBCCC?BBB?BB@C?BACBBBCCCACDDDD;D@B=::999*9BDDH>CCCDCCBBAA5;;;;*;BBBC@B@CD?CCBBBCD@D?BBBBBB>AABC<BBBBCCBCBBABBCC?BBB?ABBCCBC@CBBBBCBBBB
@ATNG8:04195:04451
GATGGTAGGCGTGTGAGAGTCTGCCCAGAAGATCAGGAACTCTAGAAGAATTCAGATTTTTAACACGATAGTAAACGTAAAAAGAAGGTTTTACAAGACTCACGTTAACAATATTGCAGCAGTACGCACACAATCGAAGCGCAGTAAGGATGGCTAGTGTAACTAGCAAGAATACCACGAAAGCAAGAAAAAGAACGTACGACTATTAACTATTAACGTACCTGTCTCTTCCGAAACGATGAGTAACAGAGAGTACGATATGTCTACCATCGATGGATCTGAGTCT
+
<>BB?CBB?BBBBBC?@ABABB;;;09CCBFDCC9:9:=@@CCCCC@BB>@?@BBCCDDD2A>ABBCCCECAA?8=?98999(9938:??@5BBB>B978=>=9:5:8<A:=<=7::A??;;;AB@A@=>=D7;;AA6;888;:;@=B=CCC;@@?>>>@@<>>>>CD?BB>AAA:??;<;.778022222$26+2222227;;55/327/..272-////(/.32226060222'233337733,22225=55555599999:@?A:@@BC?7738?????BAA=
@ATNG8:04208:04478
GATGGTAGAGAGAGCTCTCTCATCGTACTCAATTCGTTTCGGAAGAGACAGGTACGTTAATAGTTAATAGCGTACTTCTTTTTCTTGCTTTCGTGGTATTCTTGCTAGTTACACTAGCCATCCTTACTGCGCTTCGATTGTGTGCGTACTGCTGCAATATTGTTAACGTGAGTCTTGTAAAACCTTCTTTTTACGTTTACTCTCGTGTTAAAAATCTGAATTCTTCTAGAGTTCCTGATCTTCTGGTGAGATATGCATGATGCTACCATCGATGGATCTGAGTCT
+
<:6505=CBDCCCBB;99CCCCHCCCAAACB>B>BBAA:@A?A?@@@BDBB?BCCBB<?>?BCC>B>@@0//99997;;;;;,?D@DCCC9ABCC@CBB>AB599ACAA>ABCA@???9@>A:;7;A@>@AAA=AA==8><<<>>>??CAAB???A=>>><@@=@<@@A????>>9:::AA5A:<8;<;;;+;>888(//8///767><@@@@/>>>>>8>8>>:>??====7;56=///:166>9=;;:===@@@BB>>>??AAA<A:;:AAA;>=<<<:::??
@ATNG8:04209:04463
GATGGTAGCGCACACATAGATACAGTACTCATTCGTTTCGGAAGAGACAGGTACGTTAATAGTTAATAGCGATAACTTCTTTTTCTTTGCTTTCGTGGTATTCTTGCTAGTTACACTAGCCATCCTTACTGCGCTTCGATTGTGTGCGTACTGCTGCAATATTGTTAACGTGAGTCTTGTAAAACCTTCTTTTTACGTTTACTCTCGTGTTAAAAATCTGAATTCTTCTAGAGTTCCTGATCTTCTGGTAGAGCGTGCATATATCTACATCGATGGATCTGAGTCT
+
<>;;5:=:556<<<>;;;CBAAAB@@?;;;8<6:000)//)/279//6;<8<@@@D:B=@@::8=8@>;;0///)/71/////$39919344(33447<<A8;?455:8=E@CCBBBCCDAAA@?B=BBABC@BC?B;;;=BBBBBBBBA9;:AAAACA@@A@CC?B>BA<9:?@?D?C99::-99=955555$999<@069:995666<;@A@?+???6646:??:BAA999C4949>:?<?699@=AABA?@AAA::;9A@ABC@@@@@?AAA>BBAABA???B
@ATNG8:04214:04468
GATGGTAGCAGACTTGACAGAGCGCCAGAAGATCAGGAACTCTAGAAGAATTCAGATTTTTAACACGAGAGTAAACGTAAAAAGAAAGGTTTTACAAGACTCACGTTAACATTATTGCAGCAGTACGCACACAATCGAAGCGCAGTAAGGATGGCTAGTGTAACTAGCAAGAATACCACGAAAGCAAGAAAAAGAAGTACGCTATTAACTATTAACGTACCTGTCTCTTCCGAAACGAATGAGTACGAGAGTCAGAGCAGACGCTACATCGATGGATCTGAGTCT
+
/8886<==><<;@@:CB>B=BCC;;:9CB>AAB;;:29:?=@??AB>BB@EA;;9BCCCC3B@BBBBBBBCBBB=@@<<:::,9::)99==?0?>>:<<<==?>BB=@<;;:<@D@DDBCCCHHBAABBBB;<7;@@@>@A@@:::=;@<;;;@DBB???AB?BCCBBC?AA<??>399ADF:??@;:8888+8>:>:;;>@B==8=188<=1818;@@C@CBBAA@@19/888*777/777;>>ABBBB8==B<B==55///////552...0)/99::444<;
@ATNG8:04220:04453
GATGGTAGCTATACGTATATCTATGTACTCATTCGTTTCGGAAGAGACAGGTACGTTAATAGTTAATTGCGTACTTCTTTTTCTTGCTTTCGTGGTATTCTTGCTAGTTACACTAGCCATCCTTACTGCGCTTCGATTGTGTGCGTACTGCTGCAATATTGTTAACGTGAGTCTTGTAAAACCTTCTTTTTACGTTTACTCTCGTGTTAAAAATCTGAATTCTTCTAGAGTTCCTGATCTTCTGGTCTACTACACTGTACTCTACCATCGATGGATCTGAGTCT
+
AA5526<BADDCCCCCCCCDDDCBBBCCFE:9;:BCD>BC?C@CBCCBBB@CCCCC@C@BBBC@B?B>AABBBBC>@AA@@.?@;<377/3==C?ABD@BB<@>B@@@=A@@???BB?BAA>A@DABBB>>><?@BD;===>=>>>A?=<;;;??9>@?9??=A=A>===C>>>:=<=>>5><B=;;;;;+9;:==1=::;>A==;;7;BA;*;88<<6<>BB>BBAA??D>D<>;>?B?;;;?=;;@@AA>>>?????@?@A??;;;;>AAD=<<@D===>>>
@ATNG8:04231:04453
GATGGTAGAGTACAGTGTAGTAGACCAGAAGATCAGGAACTCTAGAAGAATTCAGATTTTTAACACGAGAGTAAACGTAAAAGAAGGTTTTACAAGACTCACGTTAACAATATTGCAGCAGTACGCACACAATCGAAGCGCAGTAAGGATGGCTAGTGTAACTAGCAAGAATACCACGAAAGCAAGAAAAAGAAGTACGCTATTAACTATTATCGTACCTGTCTCTTCCGAAAACGAATGAGTACTACTCTCAGAGACACACTACCATCGATGGATCTGAGTCT
+
<CCC@BCCDDCBBCCCCCBDGCCBC@BCB?BCBBBB?B?CCCCBCC?CC?C@CA>78888(9;ABBBBBBC??>5<@;;::*5<7<4;;;0;>>=A=BBBCCBB?B@CC?BCD?AABBCCCCCCCBBBBCD@CBBB>AABBBABB?B?B:;8;CAABDBC>?>>A@?<@A39:9499BBB=B>;5/////(//(/359@;AAC<>8::9959AB@@@@<?>>>677)/)////)/8838B><>=>::;>==A?>=>=?:;;;;;@=AAAAA>B?B::9BBBBAB
@ATNG8:04232:04440
GATGGTAGGACGAGCGTCTGAGAGGTACTCATTCGTTTCGGAAGAGACAGGTACGTTAATAGTTAATAGCGTACTTCTTTTTCTTGCTTTCGTGGTATTCTTGCTAGTTACACTAGCCATCCTTACTGCGCTTCGATTGTGTGCGTACTGCTGCAATATTGTTAACGTGAGTCTTGTAAAACCTTCTTTTTACGTTTACTCTCGTGTTAAAAATCTGAATTCTTCTAGAGTTCCTGATCTTCTGGTGAGATATGCATGATGCTACCATCGATGGATCTGAGTCT
+
?:A>9<;:7;;:<@555:;:=AAA=ABB@BBC>B;::59?=@<?@C@@AB@BCCBB@B?BBBB?CIBAACBA?@B;@ABBB5BD=A@CB9A@9:4:CC?BB::;AA@B=@;:9;@@@;?BB6;6;B;;;ABB?BABB>BACBCCC;;;B@@@@AA?CCC@BB>A>A?@@@AABC?CAAAA9A?C?BBBBB5AAAJJ:;;<;AA@A;;5:???0>>><>5>8==8900<6..)-0---77:+///5//0//:9:::555<<<<65/48///;>>6?999;<=789
@ATNG8:04234:03875
GATGGTAGTGCGTGAGAGAGAGACCCAGAAGATCAGGAACTCTAGAAGAATTCAGATTTTTAACACGAGAGTAAACGTAAAAAGAAGGTTTTACAAGACTCACGTTAACAATATTGCAGCAGTACGCACACAATCGAAGCGCAGTAAGGATGGCTAGTGTAACTAGCAAGAATACCACGAAAGCAAGAAAAAAGAAGTACGCTATTTAACTATTAACGTACCTGTCTCTTCCGAAACGAATGAGTACACATCGTCGTGTCGTGCTACCATCGATGGATCTGAGTCT
+
<>BB?BCBBDCCCCCECCDDCD@@@=ACB@DBBB??=@>AACBBBC?CD?C?@>@89999(:;ABBBBBBBBCC=CBBCDGE5BA=@5;;;-;BB@CDCCCCECB?B?BB?BBC@CCAABCCCCCCCCCCCC@CCAA?ABBA?@??9@=@::6;@@BBBBB@CBBBBB@BB?>>?9<=999,9<<;99::::%:@<A:98@>>888*87:::A9=8=AB@@>@CAAABB@C@BBB<BBB?BBBBBBAAABBC>@?C???AABAAACC?CBBBBBC?CCBBBAAAAC
@ATNG8:04236:03854
GATGGTAGCTATACGTATATCTATGTACTCATCGTTTCGGAAGAGACAGGTACGTTAATAGTTAATAGCGTACTTCTTTTTCTTGCTTTCGTGGTATTCTTGCTAGTTACACTAGCCATCCTTACTGCGCTTCGATTGTGTGCGTACTGCTGCAATATTGTTAACGTGAGTCTTGTAAAACCTTCTTTTTACGTTTTACTCTCGTGTAAAAATCTGAATTCTTCTAGAGTTCCTGATCTTCTGGGTGTATCAGCGAGTATCTACATCGATGGATCTGAGTCT
+
5DEEABBBCCDCCBBCDDBBBBBBBBBBCBDCDCFF<??<?=ABBGCCC@CBAAA?A?ABBB>B?BBBBBBBBB>AAAAA2BA?BBBB>CCBB@CA@;?A498ABCD?BABCBB==9>A@9=9>AA<=<<?;?AAA066@A>=>?99;==///<9::>=AB:>:=>??>>>>>:===>>/>8<7:::::*7<////)////667;//////$.789=;?7;>7=BBB;;;<@=AA>>>B777@@6///===89=@@@@C;66666<<==;A=AA??@@A=>>
@ATNG8:04245:03863
GATGGTAGCTCACGTACGTCACACGTACTCATTCGTTTCGGAAGAGACAGGTACGTTAATAGTTAATAGCGTACTTCTTTTTCTTGCTTTCGTGGTATTCTTGCTAGTTACACTAGCCATCCTTACTGCGCTTCGATTGTGTGCGTACTGCTGCAATATTGTTAACGTGAGTCTTGTAAAACCTTCTTTTTACGTTTACTCTCGTGTTAAAAATCTGAATTCTTCTAGAGTTCCTGATCTTCTGGGTCTCTCTCTCACGCACTACCATCGATGGATCTGAGTCT
+
45;;:>CCEA;<;;=BA;BCDBBBBBCCCBBB>BABA<BB?B@CCBBBCC@DCCCC?C=AACB?B>AABBBBBAA>BBBBB1BA<@@BB<BBBB>BCC?BB:==BCCD?BABBBCAA9>>A7;7;???C?>>9>A>>:@>>888=@@@@AA>??D=>>=;@A=A;;;;=>AA>>:>>@@@5?9<666555(8>666.776///976:08786(2::;<9=:?@<@??>===;>;?===;;6;;?D:C@??A;;;???AA???AAA=>==>>>=:==?;<///::
@ATNG8:04249:03842
GATGGTAGACATATCGTACTCTCTGTACTCATTCGTTTCGGAAGAGACAGGTACGTTAATAGTTAATAGCGTACTTCTTTTTCTTGCTTCTTGGTATTCTTGCTAGTTACACTAGCCATCCTTACTGCGCTTCGATTGTGTGCGTACTGCTGCAATATTGTTAACGTGAGTCTTGTAAAACCTTCTTTTTACGTTTACTCTCGTGTTAAAAATCTGAATTCTTCTAGAGTTCCTGATCTTCTGGGTCTACGCTCGTCGCGCTACCATCGATGGATCTGAGTCT
+
4<5506>>BDFBCCBCCIEHEAAAB=BBBCBB?BCC>8B=9<?BAABBBA<===00+/3889@*0+/>??BBB:943:;;;+9A:>:7/22,2169<59:///877739??????;6;6716+/.33385=4=???:>B@@@???@A;8:969;588A6AA<A8>>;555::=286986+505)..888)77799187778777..(.666)67:995949=59;<8<::(/*//-/<<)//3909979/////68577=>>>=://///666=99;AAA?66
@ATNG8:04250:03889
GATGGTAGTGATACAGATCAGACACCAGAAGATCAGGAACTCTAGAAGAATTCAGATTTTTAACACGAGAGTAAACGTAAAAAGAAGGTTTACAAGACTCACGTTAACAATATTGCAGCAGTACGCACACAATCGAAGCGCAGTAAGGATGGCTAGTGTAACTAGCAAGAATACCACGAAAGCAAGAAAAAGAAGTACGCTATTAACTATTAACGTACCTGTCTCTTCCGAAACGAATGAGTACTATGTAGAGCTCTATACTACCATCGATGGATCATGAGTCT
+
5=::5;;===966;<=<<A@;@@AA54945444994.45334555=8==5<899783333$3,3388:888/00)0//9999'//)4.55)555.5:;;<<<<;272//)///)/?>BAA<?=>>?>CC>C@B;;;@BB@@@AAB;A=A;<5;@??@:::=ABBBBB>BB@@@?:97777)77;/73A==+::6::::=777:59/557717462994.48::<;;694333*38;488;;3339=<;><=::85222876667.52222.-37------79:<
@ATNG8:04251:03843
GATGGTAGTATATCGCGTCGCTATCCAGAAGATCAGGAACTCTAGAAGAATTCAGATTTTTAACACGAGAGTAAACGTAAAAAGAAGGTTTTACAAGACTCACGTTAACAATATTGCAGCAGTACGCACACAATCGAAGCGCAGTAAGGATGGCTAGTGTAACTAGCAAGAATACCACGAAAGCAAGAAAAAAGAAGTACGCTATTAACTATTAACGTACCTGTCTCTTCCGAAACGAATGAGTACTGTATCTATGTGTGCGCTACCATCGATGGATCTGAGTCT
+
7@>>;@@CCDBBAABKGGGCC@A@D@FDD@BCCBBB?C>BBC;;;C@CC@C?BAAAAA@A2A?BCCAAADCBBB>??@CEEE5@B<@4;;;.;BB?DDBCCCBCB@B@CB@BCD>@?BBCCCCCBBCCBBCC?CBBB?B@A@BA??9>;@::6;BBCCLBA?ACDEDC?BB?BAA<@@99927<>;99::99%9@;?==>@@AAA:>8>AGF:=8=ACCC@CBAAABB=?=?A@9@:949AABCAAABCDBB???????BBBACCC<A@==<;?;????CBBBAA
@ATNG8:04256:03882
GATGGTAGAGAGAGCTCTCTCATCGTACTCATTCGTTTCGGAAGAGACAGGTACGTTAATAGTTAATAGCGTACTTCTTTTTCTTGCTTTCGTGGTATTCTTGCTAGTTACACTAGCCATCCTTACTGCGCTTCGATTGTGTGCGTACTGCTGCAATATTGTTAACGTGAGTCTTGTAAAACCTTCTTTTTACGTTTACTCTCGTGTTAAAAATCTGAATTCTTCTAGTAGTCCTGATCTTCTGGTATACACACTCGCTCGCTACCATCGATGGATCTGAGTCT
+
BA==:BEFDDCCABA:66>>@>BCBB><>@AA?BBBI=A@=@@A@BCCCC?CCBBA?B@BE@?8??A@AAA??8?3=<===,<>58=?>2>AAA>ACC?@A4:9?>BD?CBBBAAAA=@@@;>:=A@?:;;>:>A@@<??@@@887@@@@@>>>?;888<@B<?;?@@A==>AA:=====2=<A59:<;;+9:9;<6=///::=>?>;?DDD/B;;:717,5/3755------27767/.).6607;@@??AA;;;=>==8:666167779//*/9:9??@@BB
@ATNG8:04257:03852
GATGGTAGTGTGTCTCTGAGAGTAGTACCATTCGTTTCGGAAGAGACAGATACGTTAATAGTTAATAGCGTACTTCTTTTTCTTGCTTTCGTGGTATTCTTGCTAGTTACACTAGCCATCCTTACTGCGCTTCGATTGTGTGCGTACTGCTGCAATATTTGTTAACGTGAGTCTTGTAAAACCTTCTTTTTACGTTTACTCTTGTGTTAAAAATCTGAATTCTTCTAGAGTTCCTGATCTTCTGGTAGAGCGTGCATATATCTACCATCGATGGATCTGAGTCT
+
5<<:7=;455;;9<=>666======:<<300)/9>>8?A<A<995;??A@@?==96817><;/945<=<???B>9<=>>>+>?666>B/9999.4992::=9:9C=B?BDGABABC?BBB@C@CCAABBBC9<;BC?CCCBBBC;<;;:9@>>=:9944)4;.4.49444;;44.49999+95:.55:::(:;999,5999>4;;<<8<<<;(;/0//)/)/549;:=;;;5949945594545.559=<<;;;==<<///77//)/77::;949:48799<73
@ATNG8:04257:03864
GATGGTAGTAGTACACTAGTCATACCAGAAGATCAGGAACTCTAGAAGAATTCAGATTTTTAACACGAGAGTAACGTAAAAAGAAGGTTTTACAAGACTCACGTTAACAATATTGCAGCAGTACGCACACAATCGAAGCGCAGTAAGGATGGCTAGTGTAACTAGCAAGAATACCACGAAAGCAAGAAAAAGAAGTACGCTATTAACTATTATCGTACCTGTCTCTTCCGAAACGAATGAGTACATAGATATACGTATAGCTACCATCGATGGATCTGAGTCT
+
<@::5:<<<;;;<<966><>BDGDC?BBA>BABB@B=A9;;DCBAA;<;5;29?=:9494$34=?=BBBA@::277:::<<*@?;@2999&5<<?BBA?>>=9;7;=@E7;;@;@@@9;;CHCCCCCCCBB@BCBB@BBBA@A@@;A=A@@=@CCCFCAB>ACCCBB?BB?99:7::BBB8??B=??DED3?@=B>>>>@@@A;>;?@@A=A@@@>==9<@=>>??=@=BAA:@??<?======>>>AD;;;;:;@@@@???AB;=;;;AAA;>>>>>>>:66
@ATNG8:04262:03882
GATGGTAGGTGCACATGAGTGTATCCAGAAGATCAGGAACTCTAGAAGAATTCAGATTTTTAACACGAGAGTAAACGTAAAAAGAAGGTTTTTACAAGACTCACGTTAACAATATTGCAGCAGTACGCACACAATCGAAGCGCAGTAAGGATGGCTAGTGTAACTAGCAAGAATACCACGAAAGCAAGAAAAAAGAAGTACGCTATTAACTATTAACGTACCTGTCTCTTCCGAAACGAATGAGTACCTCTCAGACGCTCGTCCTACCATCGATGGATCTGAGTCT
+
5BCC=@@DAECBCBCBCCCBBBC@@?ACEACCCD@?=A@BBCCCBB@BC@C@CDCCCCDD5B?AABCDCCCCCF>BBBBBBB2BB=B<@@@@1@CC@CCCCCBA:83:?AA?BDC9::??ABCBBBBCCCCCC@CCCC@BBBAABAA>B@BBB@BCCBBCBB?@??BBB?BB?CDF799999,9@><@AAAAB(AB@999?BCBCD;A;AAAB:>:=>BBB?BCA@@@B?B?BBG>CBC?BBBBBBC@AAABBBBBDB@AADC@BBB@B@@>==A<A@??=<=777
@ATNG8:04263:03858
GATGGTAGCGAGCGAGTGTGTATACCAGAAGATCAGGAACTCTAGAAGAATTCAGATTTTTAACACGAGAGTAAACGTAAAAGAAGGTTTTACAAGACTCACGTTAACAATATTGCAGCAGTACGCACACAATCGAAGCGCAGTAAGGATGGCTAGTGTAACTAGCAAGAATACCACGAAGCAAGAAAAAGAAGTACGCTATTAACTATTTAACGTACCTGTCTCTTCCGAAACGATGAGTACTATGTAGAGCTCTATACCTACCATCGATGGATCTGAGTCT
+
44446;<4555<<<<??@?FDEE;;:9>B?969AB>9=:==;<;<A???<=>AA@00000*0+/9///<;99;;)554444&5949.5550/;<8<///=;;==8;60/*//73888455:::<A<===00)/A@@<CCBBC@BA?C?B@@:9:959;5505:8;;<7;<:<;;5;///)/660/////'/:6////8999=,0)/;///(/276966@B@;?@<<./+/::1:/0-55-//:88=@@;==;::98/---(---(-3555=A@B=<<>==<::
@ATNG8:04273:03854
GATGGTAGTGTGTCTCTGAGAGTAGTACTCATTCGTTTCGGAAGAGACAGGTACGTTAATAGTTAATAGCGTACTTCTTTTTCTTGCTTTTCGTGGTATTCTTGCTAGTTACACTAGCCATCCTTACTGCGCTTCGATTGTGTGCGTACTGCTGCAATATTGTTAACGTGAGTCTTGTAAAACCTTCTTTTACGTTTACTCTCGTGTTAAAAATCTGAATTCTTCTAGAGTTCCTGATCTTCTGGTCTACTACACTGTACTCTACCATCGATGGATCTGAGTCT
+
5BCC@CCDDCCCCCCCCCCBCDDBBBBBBCBB?ABBB<BE?A?ACCCCCC?CCCCC@BACCBC@D?CEDDB99;FACCCDC5B@=A;;;;.;CAB?CGFAGC?AABDBC@CCDBBBCC@CCC?A?CCCCC@@@@CCCC@CBCBCCCBCCDDCBAAA?CCC?AA>A?AACCBCCCD?A::::-:=B;@AAA8@BBBF=BBCCDGFBBB@CCCC5CCBBC=@<@B?BCCCBA@>@>@BBDCC@BBB?CCBBCDCCBBCCDDCCCC@?<????DDD?CC???BBA>>
@ATNG8:04273:03886
GATGGTAGCAGACGTGACAGAGCGCCAGAAGATCAGGAACTCTAGAAGAATTCAGATTTTTAACACGAGAGTAAACGTAAAAAGAAGGTTTTACAAGACTCACGTTAACAATATTGCAGCAGTACGCACACAATCGAAGCGCAGTAAGGATGGCTAGTGTAACTAGCAAGAATACCACGAAAGCAAGAAAAAGAAGTACGCTATTAACTATTAACGTACCTGTCTCTTCCGAAACGAATGAGTACTATGTAGAGCTCTATACTAATCGATGGATCTGAGTCT
+
CDBB@CCBBCBCC;;;CEDFCBBCC@CBB@BBBBCB@B?BAFCDCD?A@=@<>>:99DDD3B<>?AABBBA>??5>?;;;;;*;C>C5;;;6;CC?C=;;FHCCC@C@BB?BBB=@?CBCBBBBBBCCCCBB@CCCC?A?@@AAAA=A>A;;6:AAABBBC@BBBBBB?BB?BBF>??AAD>B??>?@@@@2A@;@888>>>?@<@7;;@A;><>>AAC@CA@@CCB>A>ABC>CCF?BAAAEBBBBBBBBCA??=>>@@????<?>>>@A>>>>@BBB888
@ATNG8:04282:03887
GATGGTAGTACATGATAGACGACACCAGAAGATCAGGAACTCTAGAAGAATTCAGATTTTTAACACGAGAGTAAACGTAAAAAGAAGGTTTTATAAGACTCACGTTAACAATATTGCAGCAGTACGCACACAATCGAAGCGCAGTAATGATGGCTAGTGTAACTAGCAAGAATACCACGAAAGCAAGAAAAAGAAGTACGCTATTAACTATTAACGTACCTGTCTCTTCCGAAACGAATGAGTACGATGAGATCTCGTGTGCTACCATCGATGGATCTGAGTCT
+
@;CC@GDCC==B@A@BCABB;;;CCACICAHECC997;?ABDCDBA>BC@B@BAA>>??@1@@CDHFCCCBBBC?@@@BAAA2BA=B5;;;*;??;ACCBCAA@@<@>AB?BCC?CBCBBBAABCCCCCEBA;AB;;8;BABBBBB?ACCBB@A@ABBCAA>ACBBBC@BB>AA@39:==<598808@DDD/;=6;///=;9::-/-/<<<395:?BAAACIBBBBB<@;@?@;>AA>;;:BBBCCCDDCAAAA??>999AA@A>:>>F=>=B?BA???BBBCD
@ATNG8:04283:03842
GATGGTAGATACTCGCTGATACACCCAGAAGATCAGGAACTCTAGAAGAATTCAGATTTTTAACACGAGAGTAAACGTAAAAAGAAGGTTTTACAAGACTCACGTTAACAATATTGCAGCAGTACGCACACAATCGAAGCGCAGTAAGGATGGCTAGTGTAACTAGCAAGAATACCACGAAAAGCAAGAAAAAAGAAGTACGCTATTAACTATTAACGTACCTGTCTCTTTCCGAAACGAATGAGTACATAGATATACGTATAGCTACCATCGATGGATCTGAGTCT
+
6BBB?CABBCCCCCCCCCECBB@CD<BAC?CBBBBB?A?AAA@BDA?CC<A>BCBABBBB2B@BBBAAACCBBB>BB@BBBB2AB?C;AAA9@CC@BBCBCCE;;;<AHKABAB?BBAABECCBBBDCDCCC@BBBB=@@@@???A>B@BCC@CCDCAAAC?AAACCC?BB?@@@39::999+:::3:999::%:>=<857@@A;:7;<=<AA7:7;?BBB?BBAAAABA=A>@@@<AAA?AAAECBBBAABBBB@?>AAAA>?@@??;?<>>@@@;?<=<?>A:::
@ATNG8:04235:03909
GATGGTAGTATATCGCGTCGCTATCCAGAAGATCAGGAACTCTAGAAGAATTCAGATTTTTAACACGAGAGTAAACGTAAAAAGAAGGTTTTACAAGACTCACGTTAACAATATTGCAGCAGTACGCACACAATCGAAGCGCAGTAAGGATGGCTAGTTTAACTAGCAAGAATACCACGAAAGCAAGAAAAAGAAGTACGCTATTAACTATTAACGTACCTGTCTCTTCCGAAACGAATGAGTATTACTCTCAGAGACACACTAATCGATGGATCTGAGTCT
+
<BCC?BBCCC=ACEDCCCCBCBDBB?@@@>BBBC;;:<@CCCBBDD@BB?B?BCACCCCB0C?DDCCBBCCBBB<AA>@@@@0?A>C5;;;.;BB?BCCCCCB;:4<<@A>BCD?BBBABCCCCCBBBCBCC@CBBC@CCCB@AAB?A=B@@>@BBCCC>C@AA?BBC?CC>ABB?BBBDD>BBB>ABCDC3AA>AAABAAACE?B?AC@@<?<?BBBB@CAAABBB?D?BBB>B@@>@@BBA9:8:@BBCDBGHCGICGCCBB@CCCCCC@CBBBCCCBB@
@ATNG8:04236:03913
GATGGTAGACATATCGTACTCTCTGTACTCATTCGTTTCGGAAGAGACAGGTACGTTAATAGTTAATAGCGTACTTCTTTTTCTTGCTTTCGTGGTATTCTTGCTAGTTACACTAGCCATCCTTACTGCGCTTCGATTGTGTGCGTACTGCTGCAATATTGTTAACGTGAGTCTTGTAAAACCTTCTTTTTACGTTTACTCTCGTGTTTAAAAATCTGAATTCTCTAGAGTTCCTGATCTTCTGGGTCTACGCTCGTCGCTCTACCATCGATGGATCTGAGTCT
+
CCBB?BCCCCCDDCAAAFCCBBBACCCCCBA@?@BBC?CC?B?CCCCCBB>AABBC>C?AAAA>A>AAA@@@BEC??????);92<88818AAB@BDC?BB;:8;BCC=AA?@@A<=:<>><@=@@@@A><<:@D??9??A@?>>>@@AA????D<=>==AC<A<AAAAA@@>=8>;;;;1;:>:88888(8@///)/77///=96::)8887'28::<:?9??>B@@6667<-//@=@A7;;AA:AAAAAAAAAA@@@AA@@@A<A>::;6606998==BD??
@ATNG8:04238:03939
GATGGTAGAGAGACTGTAGCGCACCCAGAAGATCAGGAACTCTAGAAGAATTCAGATTTTTAACACGAGAGTAAACGTAAAAAGAAGGTTTTACAAGACTCACGTTAACATTATTGCAGCAGTACGCACACAATCGAAGCGCAGTAAGGATGGCTAGTGTAACTAGCAAGAATACCACGAAAGCAAGAAAAAAGAAGTACGCTATTAACTATTAACGTACCTGTCTCTTCCGAAACGAATGAGTACCTCTCAGACGCTCGTCCTACCATCGATGGATCTGAGTCT
+
5;;;:?=;<<=>=>666>=?@;;><4?;:7:@@@00,06<:?BCCC=?:=?9<<>88989(3387788;8>>:>*77:9994'55.5.555&55516>?=9=590+0+000)/83777<B@@AC9:99:99929:447:948???=9?<9955::<@@>=@;9997774760688(/////(/998788887$8=15579988<<:><:8;=;@688;CC?@?989;>9:0/0>4>//(///678=7@?@<<8:@@222555+22735///5884:;:999;965
@ATNG8:04242:03893
GATGGTAGGTGCACATGAGTGTATCCAGAAGATCAGGAACTCTAGAAGAATTCAGATTTTTAACACGAGAGTAAACGTAAAAAGAAGGTTTTACAAGACTCACGTTAACAATATTGCAGCAGTACGCACACAATCGAAGCGCAGTAAGGATGGCTAGTGTAACTAGCAAGAATACCACGAAAAGCAAGAAAAAGAAGTACGCTATTAACTATTAACGTACCTGTCTCTTCCGAAACGAATGAGTACAGAGAGTACGATATGTCTACCATCGATGGATCTGAGTCT
+
<C@>9>@@5=999555;;;====;;7:::3555;<:5>:>>A@AAA?AB?B?BB@@@BBB0@=ABBCBCBB;;;0;@;;;;;$9949.555&444.4<<;;;;/0,/58;8==?=<ABBCCBBCCDCCCCCC@D9:9;@@A@BBBB=B>B;;9;CDBBCDD@CBBAAA=???BBA9<<9999+98929@@@A2BC@BBBCBDA>?:>:=>DE;>:>=A@@>AABBBDB>A?AAC<A@@=?@@@ABBBABBBCCCCBBBBCC?><=;8=;=>A=>:>>>>@@@???
@ATNG8:04243:03932
GATGGTAGGAGACACGTCGCACACGTACTCATTCGTTTCGGAAGAGACAGGTACGTTAATAGTTAATAGCGTACTTCTTTTTCTTGCTTTCGTGTATTCTTGCTAGTTACACTAGCCATCCTTACTGCGCTTCGATTGTGTGCGTACTGCTGCAATATTGTTAACGTGAGTCTTGTAAAACCTTCTTTTTACGTTTACTCTCGTGTTAAAAATCTGAATTCTTCTAGAGTTCCTGATCTTCTGGATACACTCATGTGCACCTACCATCGATGGATCTGAGTCTATCACCGATGCC
+
4?44.5:@=@@BBBAC@;;;B;;;CABA;;;B?BCDC>BB@C?DCCCCA@>A@@@A?C?BBBC@C@CBBBBBBAA<@@??@.?@=@CBC<BBB@@AB?AA599?@@B?BBBBAA==9=AA<A;AB@>>>>>;>===7;:==@@@A>>>@@???A=;;;;=<8=8==>A@A@@A<>====2=:?8=====.=AAA@:@>>;;;A>>>8====.=>AAA<A<AB<BAC;898,/+/<7:6606==9==B>>>==?>>;;;?=79--,-333=371;;;;==?<<73---92999;99
@ATNG8:04245:03914
GATGGTAGTGCGTGAGAGAGAGACCAGAAGATCAGGAACTCTAGAAGAATTCAGATTTTTAACACGAGAGTAACGTAAAAAGAAGGTTTTACAAGACTCACGTTAACAATATTGCAGCAGTACGCACACAATCGAAGCGCTGTAAGGATGGCTAGTGTAACTAGCAAGAATACCACGAAAGCAAGAAAAAAGAAGTACGCTATTAACTATTAACGTACCTGTCTCTTCCGAAACGAATGAGCACACTCTCATATGACACTACCATCGATGGATCTGAGTCT
+
55555:;>>>>;;;=;;;5//://+/::7<A@<65698=@@??>:7<<08-3;;33333$313339:8////(/699:::)56268=??1<<=:B@C@@@>:;5;@AB=AA@569CBCDBBCCCBBBBAA>@;;<<;;9??@<A;@;?9:299?@BCBA<??>=>?9;;:999<A>@@>*000*000000%/=68398<<9/-,-299--)-055/068<<@9338-3-333(388034;;99434:::::;:9855...3537322222.52222.5...
@ATNG8:04251:03937
GATGGTAGTACATGATAGACGACACCAGAAGATCAGGAACTCTAGAAGAATTCAGATTTTTTAACACGAGAGTAAACGTAAAAAGAAGGTTTTACAAGACTCACGTTAACAATATTGCAGCAGTACGCACACAATCGAAGCGCAGTAAGGATGGCTAGTGTAACTAGCAAGAATACCACGAAGCAAGAAAAAGAAGTACGCTATTAACTATTAACGTACCTGTCTCTTCCGAAACGAATGAGTACGAGAGTCAGAGCAGAGCTACCATCGATGGATCTGAGTCT
+
BCDD?B<B666=;;;?666=666=<4;66.5:5554.45:=>;?@B:8<-8-789455555#5.5<<A@<B<<DC>C:59999(9>9=9@A@4ABB=B?;;5559=5>.558>??><<ABA@A@<;00..---(-5795<<555<?@=A=B;;8;BBCCCDC@CAA@BB?::69==10000)///4/////$3;47333A?79:=A=?@AA/6055::B=@B@@?A@<@;??=59492:9:<>BBBABB999A@>>>?A?88770)/00/93>3<55598:554
@ATNG8:04253:03921
GATGGTAGTATAGAGCTCTACATAGTACTCATTCGTTTCGGAAGAGACAGGTACGTTAATAGTTAATAGCGTACTTCTTTTTCTTGCTTTCGTGGTATTCTTGCTAGTTACACTAGCCATCCTTACTGCGCTTCGATTGTGTGCGTACTGCTGCAATATTGTTAACGTGAGTCTTGTAAAACCTTCTTTTTACGTTTACTCTCGTGTTAAAAATCTGAATTCTTCTAGAGTTCCTTGATCTTCTGGTGTCGTCTATCATGTACTACCATCGATGGATCTGAGTCT
+
5;BC?CCCCCBBCCCCAABB@BDCCCAAAC@@>@CCC>CE?C=@?@@AAA>ACBBB?C<=?DE?B>ACBDCAA@A?BABBB1???>>@@9>;?@9?<@?BD?BBB@=<9=?A@@@>>;?BB<A=@==768:;=BBBA<ABBB@@@@@?@@@?<<<7::;<??;><>A@@?@BBD8==BBA5@<@<>>@@@/@?>?@6<<====AA>><>@@@/@:;:A=A=??:?ABB@??;?;?<BDD>>9??C;;;;>?>=<<?>>>@@A?><<;>AAAAAA=@<<=>?A>>=
@ATNG8:04255:03900
GATGGTAGAGTATCATGTGTATCTCCAGAAGATCAGGAACTCTAGAAGAATTCAGATTTTTAACACGAGAGTAAACGTAAAAAGAAGGTTTACAAGACTCACGTTAACAATATTGCAGCAGTACGCACATAATCGAAGCGCAGTAAGGATGCTAGTGTAACTAGCAAGAATACCACGAAAGCAAGAAAAAGAAGTTACGCTATTAACTATTAACGTACCTGTCTCTTCCGAAACGAATGAGTACTACTCTCAGAGACACACTACCATCGATGGATCTGAGTCT
+
55=>8<===<<=>>=;;9655555=8;9>2945;<;?B@BB@@@00,00*/5;::45555$58<@<AAAAA>@=<=BCCC@C+CDADAC?7;65.4;944488838433-4:<7;<88;;???@@AE<B@A?C@@@@AA@??:<@8<*000/::=99::5:88:::60.)---).0000)/:;199888'690//(//8978938425596::??B9:8;BAABCBAD>??E=AA?694447843777777733896666////(-7...--(///////8=<
@ATNG8:04266:03930
GATGGTAGTCTCAGATAGTCTATAGTACTCATTCGTTTCGGAAGAGACAGGTACGTTAATAGTTAATAGCGTACTTCTTTTTTCTTGCTTTCGTGGTATTCTTGCTAGTTACACTAGCCATCCTTACTGCGCTTCGATTGTGTGCGTACTGCTGCAATATTGTTAACGTGAGTCTTGTAAAACCTTCTTTTTACGTTTACTCTCGTGTTAAAAATCTGAATTCTTCTAGAGTTCCTGATCTTCTGGTCTACTACACTGTACTCTACATCGATGGATCTGAGTCT
+
:?94.4445A@CFCCCFCBBBCC:;9BAAA;;4:BCC>BC@CBA<66=<:.:4444.4.4440*/)//:9/44/71//////#//)/655,7///)//727<155<<<=8<<>@@@@@699@<A?AAABCB@@=@@?@?AAAACBA9:9==94444.44438:38384459;:<>:666G@2<5:559555$55559)599555555;49999(94455.57;;.49994493<3>:89;:459>4>566;;;CCB@ABB>>>@000000??A=@@@@??????
@ATNG8:04270:03890
GATGGTAGTATCTGCACACTCTGTCCAGAAGATCAGGAACTCTAGAAGAGTTCAGATTTTTAACACGAGAGTAAACGTAAAAAGAAGGTTTTACAAGACTCACGTTAACAATATTGCAGCAGTACGCACACAATCGAAGCGCAGTAAGGATGGCTAGTGTAACTAGCAAGAATACCACGAAAGCAAGAAAAAAGAAGTACGCTATTAACTATTAACGTACCTGTCTCTTCCGAAACGAATGAGTACTGTATCTATGTGTGCGCTACCATCGATGGATCTGAGTCT
+
4>?<<=CCDH@AACCCBBBCCBBDD@CCC=B@@@00-06=<?CDCC?CCCC?A@@AAAAA3A?BBCABABCBAA<AAAAAAA,;;5;2;;;4;=A=@AB@ABA:97:?BC?CBB>AABBBBCCCDBBBCCCC@BBCC?AABBCCCD>A=A9999CCCCCA@>ACBBBB?BA?BBC499998+9==99:9999%9A<@9:9BCBB@=A=A?@@;@<@ACDC@CD@A@BB@C?AAC=CCC?BAABBBBBABCCB@@@BAB@BBBBBBB@BA@@@?B@B@@@B999BB
@ATNG8:04278:03892
GATGGTAGAGTATCATGTGTATCTCCAGAAGATCAGGAACTCTAGAAGAATTCAGATTTTTAACACGAGAGTAAACGTAAAAAGAAGGTTTTACAAGACTCACGTTAACAATATTGCAGCAGTACGCACACAATCGAAAGCGCAGTAAAGGATGGCTAGTGTAACTAGCAAGAATACCACGAAAGCAAGAAAAAAGAAGTACGCTATTAACTATTAACGTACCTGTCTCTTCCGAAACGAATGAGTACTATAGACTATCTGAGACTACCATCGATGGATCTGAGTCT
+
//;;6<?=BB@;;>>;;99/////:)/445::877=,0+/77744439:4;5;===@@@D+B869;<<<;;?B@8=9>>999(9?7;:@G@166@;>@@==@<9944<??<AAB@BCCBBBBBBBA@?AA;;5;B;;;,9@@@C<:::,:;@=A=@;;4;>//*///--/)//)/89467333(3331333333#3;49:<:::=;84849>AA:A;AACAA<?@@@@==8=9<BB=@BB?BBBBCABAABBCDAAABCBBBCCCBBC?BBB???C@CAAABAAAB?
@ATNG8:04237:03950
GATGGTAGTATATCGCGTCGCTATCCAGAAGATCAGGAACTCTAGAAGAATTCAGATTTTTAACACGAGAGTAAACGTAAAAAGAAGGTTTTACAAGACTCACGTTAACAATATTGCAGCAGTACGCACACAATCGAAGCGCAGTAAGGATGGCTAGTGTAACTAGCAAGAATACCACGAAAGCAAGAAAAAGAAGTACGCTATTAACTATTAAACGTACCTGTCTCTTCCGAAAACGATGAGTACTATAGACTATCTGAGACTACCATCGATGGATCTGAGTCT
+
4A@A<A;;;<<==DCCCCCCCBBA@:DCC@C@BA;<:<@CCDCBBC@CE@D@BBBCCCCC3C?AAACFCAC999-9<???@A,;;5:2::9*9@@>;;:BB@@BA<@=@@;@@@?@@?BCCEGGCAAACCEC@BABC@C:::AA?@<A@B@@>ADDCCCBB?BCCBBB@??>>@:177777.7886<ADDF2A><>888>>:<<*/+/553(//(/<ABA?:;9BAAA20+0000+0000==?ABBBBBAA====<BBB???BB@@=?:::DBB?BEBBB?@?BB
@ATNG8:04238:03956
GATGGTAGCTATACGTATATCTATGTACTCATTCGTTTCGGAAGAGACAGGTACGTTAATAGTTAATAGCGTACTTCTTTTTCTTGCTTTCGTGGTATTCTTGCTAGTTATACTAGCCATCCTTACTGCGCTTCGATTGTGTGCGTACTGCTGCAATATTGTTAACGTGAGTCTTGTAAAACCTTCTTTTTACGTTTACTCTCGTGTTAAAAATCTGAATTCTTCTAGAGTTCCTGATCTTCTGGTATGACTAGTGTACTACTACCATCGATGGATCTGAGTCT
+
<CCC@CBBBCCCC@AAEDFDBBBBBBCBCE;9;:EEF>DC?C@AAACCCC>BBCCC?C<@?AB?C=AAABBCDAB?@CCCC3BB?BBBD;AAAB@B==:=B:<=BBBB?ABCCB>>>;A??;>9@A>>>A@>;>AAA;@@@==>>??AAAA???@<;;;=AA=A:==@@BAAAC=>>>@@5@<?:==DDD/@@///)//9///=::=9====.<===B<@<>>:>@@C?@@:=:=>CB;<7;?C=A@@@@@ABB???AA@@@=>><A@@@A885:A???>;;==
@ATNG8:04247:03940
GATGGTAGCTCTGCTCTGACTCTCGTACTCATTCGTTTCGGAAGAGACAGGTACGTTAATAGTTAATAGCGTACTTCTTTTTTCTTGCTTTCGTGGTATTCTTGCTAGTTACACTAGCCATCCTTACTGCGCTTCGATTGTGTGCGTACTGCTGCAATATTGTTAACGTGAGTCTTGTAAAACCTTCTTTTTTACGTTTACTCTCGTGTTAAAAATCTGAATTCTTCTAGAGTTCCTGATCTTCTGGCGCGTATGTATGTCGCCTACCATCGATGGATCTGAGTCT
+
CCDE@CCCCBABA@ABCCCCA@ABBBBCCCBB?BCCC=BB@D@BBCCCCC?BBD9;69=@B@C@D>BBBCC99;A=;;;;;;$:=89<>=5>>@A=BBB?=L@CBBCCC@BBBDDCCD@CBC>@=@BA@@@AA<ABCC@CBBBCBBBDBBCAACBB?A@@?CC@C>@@DCCCCCC@CBBBB8B=B;@????A(ABCED>ABBBBBAA@C@BBBB3BBABC@B@BE@BBABAAC@C@CCBCCC@CBC@CAA@AACCCCCCBAAA?CAA>ACBBBBB?CCCCBBBAAB
@ATNG8:04247:03974
GATGGTAGATATATGCACGCTCTACCAGAAGATCAGGAACTCTAGAAGAATTCAGATTTTTAACACGAGAGTAAACGTAAAAAGAAGGTTTTACAAGACTCACGTTAACAATATTGCAGCAGTACGCACACAATCGAAGCGCAGTAAGGATGGCTAGTGTAACTAGCAAGAATACCACGAAAGCAAGAAAAAGAAGTACGCTATTAACTATTAACGTACCTGTCTCTTCCGAAACGAATGAGTACTGTATCTATGTGTGCGCTACCATCGATGGATCTGAGTCT
+
5@;;8=BCB@AACCCCBBBDCCEBB?BBGACBBB;;9;@BBBCCDA>AA=A>?>=99999(99??ABBBCDAAA<><@AAAB3AA=@5;;;7;DDACAABDIC;;8;?AB>BBM@BABCBEDC:::BBBBBC?BCCC@CBCBBA??=@@CBC@BBBCCCCCABBBBBB@>><?BB9::BCF>BBB@BAAAA2A@?BBBBB@AA@<@<>>>B<@<@@CCC?CBA@?CC<?<?@@9@AA=ADBAABBBBBBBBBBBBBBBBA?;;@@=A?>>=>CAFAAABBBBAA
@ATNG8:04248:03955
GATGGTAGTGTCAGTGCGCGTCGTCCAGAAGATCAGGAACTCTAGAAGAATTCAGATTTTTAACACGAGAGTAAACGTAAAAAGAAGGTTTTACAAGACTCACGTTAACAATATTGCAGCAGTACGCACACAATCGAAGCGCAGTAAGGATGGCTAGTGTAACTAGCAAGAATACCACGAAAGCAAGAAAAAGAAGTACGCTATTAACTATTAACTTACCTGTCTCTTCCGAAACGAATGAGTACTATAGACTATCTGAGACTACCATCGATGGATCTGAGTCT
+
=>>?466B?@;C<<;;?;;:;;>AB=;;6:>>BBCC?C;@@@:;9=9>A?B8585=9=<=.=6;;>@@@?>=BB=>>@ABAA0AB@B@CLL<CCCAGCCBBBC;;:;@DC@CCCACCB@AABCAAABBDB@@=@@;;6;AACCBBC>B>B<;9;CDCCCCDD;;:BBB?BB????999CCC>B??;?A@@@,=:4886::9<=?5;5:=<<7<7<=9==:=888:9:4:3::@1:7708<;<=@A@???A;;;>@@>>>?@@@;;7;:;;@@@=@@@==;;;:9
@ATNG8:04250:03980
GATGGTAGGCGTGTGAGAGTCTGCCCAGAAGATCAGGAACTCTAGAAGAATTCAGATTTTTAACACGAGAGTAAACGTAAAAAGAAGGTTTTACAAGACTCACGTTAACAATATTGCAGCAGTACGCACACAATCGAAGCGCAGTAAGGATGGCTAGTGTAACTAGCAAGAATACCACGAAAGCAAGAAAAAGAAGTACGCTATTAACTATTAACGTACCTGTCTCTTCCGAAACGATGAGTACCTCTCAGACGCTCGTCCTACCATCGATGGATCTGAGTCT
+
5;;;8==D?CBBBCCBBBCCC@:9;09BB=BCBBBC@B@BBCCCFC@@A?@?BCCCCCCC3C?CBBBBBABBCD=ABBBBBB1BB>B;?@@599D@BBBCCBB=>:=<@?;?==5;:>>AA???AACA>=;<9<>??<@@@>>>BA=D=A@B?BB??????=@@@?AA?BD?AAA??=677)8<<8<@AAA/>>:>@>@A@@@C=A<AB>>:><>>@@D<@@@A???<@=?<<2<000@@@@BB?A@@@B??>??@;;;A<AAA<@<A=>>>=AA@@>@><<<
@ATNG8:04252:03952
GATGGTAGCGCACACATAGATACAGTACTCATTCGTTTCGGAAGAGACAGGTACGTTAATAGTTAATAGCGTACTTCTTTTTCTTGCTTTCGTGGTATTCTTGCTAGTTACACTAGCCATCCTTACTGCGCTTCGATTGTGTGCGTACTGCTGCAATATTGTTAACGTGAGTCTTGTAAAACCTTCTTTTTACGTTTACTCTCGTGTTAAAAATCTGAATTCTTCTAGAGTTCCTGATCTTCTGGGATTGTGCGCAGTGCCTACCATCGATGGATCTGAGTCT
+
;BBB@C@?@CCCBBCCCBBBA@@@CC@@AA;:5;;;;0;@=A9@@@BBCC@CEDBC?B?BBAA@D@CCBBBCC@@<@@@@@0@B898BB9@@@@=A@A=@A7:;ABBCACEECBAA@<@@B=B=AABBBBBB?CCBC?C;<;CDECCDCBCECCD?BDC@CC@H>@@:;;BAAB@BCCDF;C?C<;;;;;*;;;;A0;;BBCBCCCC?BBCB0;;;BB?B>BB@BBCCC@@=@=ABBCDE@CCCC=CC?B;<;A@;;;CCAFCA?CBCCC;;:<B@@@A@@@@
@ATNG8:04257:03971
GATGGTAGGCGACATACATACGCGCCAGAAGATCAGGAACTCTAGAAGAATTCAGATTTTTTAACACGAGAGTAAACGTAAAAAGAAGGTTTTACAAGACTCACGTTAACAATATTGCAGCAGTACGCACACAATCGAAGCGCAGTAAGGATGGCTAGTGTAACTAGCAAGAATACCACTAAAGCAAGAAAAAGAAGTACGCTATTAACTATTAACGTACCTGTCTCTTCCGAAACGAATGAGTACGATGAGATCTCGTGTGCTACCATCGATGGATCTGAGTCT
+
;>@>;??C?C@@@BCCEDCCBCCCD?CCF@CBBB@@>@?AAA@@@B?CC?B=@?A;:;;;;%;9@=@BA@B<<@B:A<ABCCC5CC@C?CCC=ADDACBABCEDBB?B@CC@BBC?BBBABCCCDCCCCCCCC@CB@@<@BABDCAA>B@CBB@BFBBBBAB@CCCBBB?AC?BBC@CD?>>7?>>;99998(:?<@?>?BBBBE<>>@B@@<?;==@@@@CBBBBBB=@<@A@9A@@=@BBABBBBCCCBBBB@???@@@998>?;??@E>>C@C@@@BBBBBA
@ATNG8:04259:03953
GATGGTAGAGAGACTGTAGCGCACCCAGAAGATCAGGAACTCTAGAAGAATTCAGATTTTTAACACGAGAGTAAACGTAAAAAGAAGGTTTACAAGACTCACGTTAACAATATTGCAGCAGTACGCACACAATCGAAGCGCAGTAAGGATGGCTAGTGTAACTAGCAAGAATACCACGAAAGCAAGAAAAAGAAGTACGCTATTAACTATTAACGTACCTGTCTCTTCCGAAACGAATGAGTACGATGAGATCTCGTGTGCTACCATCGATGGATCTGAGTCT
+
<>DD@CBCCBBBBCCBBBDDDDBBB<BBC@DCCCAA?@>AABABBC?CC?A?BA?88888(9;ABBBBBAABCC=CCBBCCC5CA=C4::.<CC?CCCCGGDDB?B?BC?CCC?CDAABBCCCBBBBBBBB@DCBB?BAA@CBBB>C@CAA>ACCDCCCA?????AC?DD?>>?=@@@@?8?==999999.:A@D??;??BBA;?=??==5;5;ACCC?BCAAACC>A>ABA;A:999BBCBBBBBCBBBBB?776:99<><<;=@DBAA?A?BCBBB>>>CC
@ATNG8:04259:03964
GATGGTAGCTCTGCTCTGACTCTCGTACTCATTCGTTTCGGAAGAGACAGGTACGTTAATAGTTAATAGCGTACTTCTTTTCTTGCTTTTCGTGGTATTCTTGCTAGTTACACTAGCCATCCTTACTGCGCTTCGATTGCGTGCGTACTGCTGCAATATTGTTAACGTGAGTCTTGTAAAACCTTCTTTTTTACGTTTACTCTCGTGTTAAAAATCTGAATTCTTCTAGAGTTCCTGATCTTCTGGGCAGACTCTCACACGCCTACCATCGATGGATCTGAGTCTA
+
;=CC?CCAABBBB?@ACCCDCCBCDBBACB;:6;AAB;A@?B?;;;BBBB@CCCCEAB@CBBB?D@CBCCCBB@@<@CAB9AB=@;;;;.;C;;9;CC>;;8;@AABC@CCCCCDCC@BBE;;:;CAB:;;C@CCCC?CBBBCDCBCBBBBBBBB=@@B?@@=@>AACCBCDFIADEECE<E@F?CA@@@@'@FCCF=CFJIICBBBCACCCC5CBAB@<B>BB?CECBBBC?CADBABCC?A9;;6;ABBBBBBCBBCCCD@CBB@BCAAAAC>BCC@@@CBBCB
@ATNG8:04266:03971
GATGGTAGCTATACGTATATCTATGTACTCATTCGTTTCGGAAGAGACAGGTACGTTAATAGTTAATAGCGTACTTCTTTTTCTTGCTTTCGTGGTATTCTTGCTAGTTACACTAGCCATCCTTACTGCGCTTCGTTTGTGTGCGTACTGCTGCAATATTGTTAACGTGAGTCTTGTAAAACCTTCTTTTTACGTTTACTCTCGTGTTAAAAATCTGAATTCTTCTAGAGTTCCTGATCTTCTGGAGATACACATGATACTCTACATCGATGGATCTGAGTCT
+
5AAA<BBBCD@====?CCCDEDB===;>?A?@<@BCE?EE;;;9BBBCCC@BBC;;5438:<<9=9;<@BBBBBD:>=>>>+@:6?999+38884<8;<@B?>>;>;;6;?=@@=>@=A@A:>:=<@A>>>A=AAAB6;;===878866>>>BAA>=<=;>>=B<>>>BBA@@A7;;;FE5B;>9;7777)7<///)//6///:>::76;;9)6///8382>@;A@@@:::;@;9979:;5:;A<;:;>>@@@>>>@>>?;;;===<<:://)/---//966:
@ATNG8:04270:03977
GATGGTAGCTCGCTGATGATATCTCCAGAAGATCAGGAACTCTAGAAGAATTCAGATTTTTTAACACGAGAGTAAACGTAAAAAGAAGGTTTTACAAGACTCACGTTAACAATATTGCAGCAGTACGCACACAATCGAAGCGCAGTAAGGATGGCTAGTGTAACTAGCAAGAATACCACGAAAAGCAAGAAAAAAGAAGTACGCTATTAACTATTAACGTACCTGTCTCTTCCGAAACGAATGAGTACGAGAGAGCACACGTGTCTACCATCGATGGATCTTAGTCT
+
;FCC@BCCBBCCCCCBCCCCBCCDD?CCD?DBBBBC@C@CBBABCB?BB?B@BAA999999%9>CBBBBBBCBBB=BB?@???0@B@C=CBC:CBB?AAABCCB;;6;>AB?BCC>@@AABCCCCEBCCDCBC?BC@@<ABA???>><@@CBB?BBBCCCCA?CCCBBB?@@<???3:::999+9>>=ABBBBB)BC@@888BBBAA;>;>?AA7:7;ACCC@CBBBBCC@C?BCB>BBB?AAABDCCAABBC@@?@CAAA@A?A?886:;<<@A=6;9//)/>099
@ATNG8:04274:03957
GATGGTAGCTATACGTATATCTATGTACTCATTCGTTTCGGAAGAGACAGGTACGTTAATAGTTAATAGCGTACTTCTTTTTCTTGCTTTCGTGGTATTCTTGCTAGTTACACTAGCCATCCTTACTGCGCTTCGATTGTGTGCGTACTGCTGCAATATTGTTAACGTGAGTCTTGTAAAACCTTCTTTTTACGTTTACTCTCGTGTTAAAAATCTGAATTCTTCTAGAGTTCCTGATCTTCTGGACGACGCGCACTGACACTACCATCGATGGATCTGAGTCT
+
5;BB?BCBDCCCCCCCJDDB@BCBCCCBCC;::;CCE>BB?B?CCBBCCC?ABBBC?A?BECB?B?BDBBBCBAC?CACCC3==<=BBB>BAAD?BAB?BB598?AAA<@?BCDAAA8=;A=C;AA=<<<;;9;>AA<>:::<<=@>>>@@>>=>8<;:5;>:>=@ABBBB>>><>?A?A2A=B=@@@@@/@A@??1;89888=<;:19787(569;>;A;AA:AAAA@@@<A::::<;;889;5;9///9:6;:///=<=;;;B=>>==CBC<@@:::???@@
@ATNG8:04276:03966
GATGGTAGGACGAGCGTCTGAGAGGTACTCATTCGTTTCGGAAGAGACAGGTACGTTTAATAGTTAATAGCGTACTTCTTTTTCTTGCTTTCGTGGTATTCTTGCTAGTTCACTAGCCATCCTTACTGCGCTTCGATTGTGTGCGTACTGCTGCAATATTGTTAACGTGAGTCTTGTAAAACCTTCTTTTTACGTTTACTCTCGTTGTTAAAAATCTTGAATTCTTCTAGAGTTCCTGATCTTCTGGATATGAGTGACTCGTGCTACCATCGATGGATCTGAGTCT
+
;<<<:666;??<<666==>B969B>ACCCB<;7:ABB<BB>B?BBAAB@A=?@A;;;,;>C@;;4;2:BABBBBA@?CCCCB0;;59>:>0>>@@<A@B?@B>B@@@AC@CCC;;;@5;;;;@;@999A@;:2:@==:?@@@@@@@AA@@BA@@@;?@?;==2:297==>?ACE@CC@>>0=8>8>CCCI1CDDCD>A;;;AAAB=@>9=<==,<..)..*.6:>8=0990/>)0*0/:9:;:=<B:;666;;9;:</.-7---/8::/84:99;498:::43377
@ATNG8:04278:03954
GATGGTAGTACATGATAGACGACACCAGAAGATCAGGAACTCTAGAAGAATTCAGATTTTTTAACACGAGAGTAAACGTAAAAAGAAGGTTTTACAAGACTCACGTTAACAATATTGCAGCAGTACGCACACAATCGAAGCGCAGTAAGGATGGCTAGTGTAACTAGCAAGAATACCACGAAAGCAAGAAAAAAGAAGTACGCTATTAACTATTAACGTACCTGTCTCTTCCGAAACGAATGAGTACGTGTGCGACGTGTCTCCTACCATCGATGGATCTGAGTCT
+
;<>>;><<<;556<<?@BBB;;;;;?BCFDDDGCBA<A;>??A@@@=88-38>74455999#55999;;;A<:::1=999999(9?4;4;BA7@AA@CGCBBB;;;7;5;@<??@:>??>@AABBBBABABBDACCEE@DCBCBCBD@C?B::7;BBA@@AC@CCBBAC?A=;@;:-00@>>700930==>>>&>;5///778<BB?C@CD?;495:9DDD@CB@@@AD<?<@@@8>==84538887839>:?@;BB=BB@A@>?9:299@A@A><??AAAAA@>>
@ATNG8:04278:03959
GATTAGTATAGAGCTCTTCATAGTACTCATTCGTTTCGGAAGAGACAGGTACGTTAATAGTTAATAGCGTACTTCTTTTTCTTGCTTTCGTGGTATTCTTGCTAGTTACACTAGCCATCCTTACTGCGCTTCGATTGTGTGCGTACTGCTGCAATATTGTTAACGTGAGTCTTGTAAAAACCTTCTTTTTACGTTTACTCTCGTGTTAAAAATCTGAATTCTTCTAGAGTTCCTGATCTTCTGGGCAGACTCTCACACGCCTACCATCGATGGATCTGAGTCT
+
DCB9BBCCDBBBCDCCCAGCCAAABBBCA@<@@@@<AC@C@AAACDCC?CC?@>>?=@BBB?C>ABBBBABBC@BBCCC3CD@B::9.7::;=ABB=AA499:@==:?@A@>>AB=B@@;@=AA?=<556;?@@D==>>@?@??@A>=<>:::5;==8=@<@<;;;;;9<981755565'529655555'29966/6555559;;>0////(//--3(-)/96;::>???:=:=@???@6;;<<6;<=///::<A@<777-222-2,,-99=9=;;;?====@
@ATNG8:04283:03940
GATGGTAGACACGTGTGCTCTCTCGTACTCATTCGTTTCGGAAGAGACAGGTACGTTAATAGTTAATAGCGTACTTCTTTTTCTTGCTTTCGTGGTATTCTTGCTAGTTACACTAGCCATCCTTACTGCGCTTCGATTGTGTGCGTACTGCTGCAATATTGTTAACGTGAGTCTTGTAAAACCTTCTTTTTACGTTTACTCTCGTGTTAAAAATCTGAATTCTTCTAGAGTTCCTGATCTTCTGGCTCTCGTAGACAGATACTACCATCGATGGATCTGGAGTCT
+
;===<AABBBCBBAI<:;CCDDBBBBABCBBB@BCCE=CC@C@C@@@BBA>ABBBB?B?AAAA?A>BAAABCBBC@BBBBB3>=:>999.5AAA=B??:?C4:99BCC@BB@@>>=@<@@?<A<BBC>>>>><A@@@;@@CA>>=?@?@@C;:;@7:;;=AA;?<???AB>>>@;>====/<7<788898(8<::;1;>>886>?>?<??>?.;566A;A5;;9??>>=9:49<A@;>=@7::@;>?>===@>>>??A>>:<:::6///::::9CC>==:=?A;;
@ATNG8:04234:04031
GATGGTAGACATATCGTACTCTCTGTACTCATTCGTTTCGGAAGAGACAGGTACGTTAATAGTTAATAGCGTACTTCTTTTTCTTAGCTTTCGTGGTATTCTTGCTAGTTACACTAGCCATCCTTACTGCGCTTCGATTGTGTGCGTACTGCTGCAATATTGTTAACGTGAGTCTTGTAAAACCTTCTTTTTACGTTTACTCTCGTGTTAAAAATCTGAATTCTTCTAGAGTTCCTGATCTTCTGGGTGCGCTACAGTCTCTCTACCATCGATGGATCTGAGTCT
+
CC>C?BBBDDDDGICBCDCBAAC@>??>:B@@=@AA@8??<?8AAABBBB?AAAAA?A=ABBB?C@CCBBBCBBA?:5333'5;).....'.:::7=;@=@?1887=9:4;@@>==AA=@?>:>:@??<;=>><AA@@<>>>A????AAAA@@?::5;=?;?A<A=DAA??;;;A8=====2=:@188===+=??>@1;79555;==>:9===,=/--3(-(/84:99=>>>=A=A>>>??6;;?A9;;;??:;::777=777=7717::;@:>;>@<666==<?
@ATNG8:04238:04028
GATGGTAGACATATCGTACTCTCTGTACTCATTCGTTTCGGAAGAGACAGGTACGTTTAATAGTAATAGCGTACTTCTTTTTCTTGCTTTCGTGGTATTCTTGCTAGTTACACTAGCCATCCTTACTGCGCTTCGATTGTGTGCGTACTGCTGCAATATTGTTAACTTGAGTCTTGTAAAACCTTCTTTTTACGTCTACTCTCGTGTTAAAAATCTGAATTCTTCTAGAGTTCCTGATCTTCTGGGTCTACGCTCGTCGCGCTACCATCGATGGATCTGAGTCT
+
;6=B?BCCCCCCCCCCFCCCBCBBBDBBBBA@?ACCC999@G@BBBBCBC>=<>900(0)///0/5;/09BBA96059969)9>;A==;8<>>??B?>;;>198@?@B=;;;AA@@@<@@@<@<AA?>>>>=:;@>C68588///;==AA@===@=AAA:>>=A;::7;;;BCC:;;FEE<C@C?BCBBB0@@@BBBDCCCFABAA?4;;;;*;9>@CB@;?D=BBBBDCD@C@BBCCBB?BBBC?CCBBCBCBBCCCBCBBDCC@CBBCBBB?CCBBAAAABB
@ATNG8:04243:04037
GATGGTAGGACGAGCGTCTGAGAGGTACTCATTCGTTTCGGAAGAGACAGGTACGTTAATAGTTAATAGCGTACTTCTTTTTCTTGCTTTCGTGGTATTCTTGCTAGTTACACTAGCCATCCTTACTGCGCTTCGATTGTGTGCGTACTGCTGCAATATTGTTAACGTGAGTCTTGTAAAACCTTCTTTTTACGTTTACTCTCGTGTTAAAAATCTGAATTCTTCTAGAGTTCCTGATCTTCTGGTGAGATATGCATGATGCTACCATCGATGGATCTGAGTCT
+
5@BC@CCD@CBBA@?=BBCBBBCD@CCCCC;;;;CAC=@@=@@CCCBCDD@CCAAAAFACBAB@DADCDB;;;CC;;:::9*:A>ABCB;@ABB>BAB=CB=@ABABC@CHBBBCCF@DDC?@=AEAAABBC@BBCC?BABBCCCCBCBBBBCDD@BBB>AC@C>AACCCCCCCACCBBB9@=B4:::9:*:BBCD=CCCDBCAA@B5;;;;*;AABD@B@BIACCDCCCC?B?ACDDCC?BBC?ABCCCCCCCBBBCCCBBBCC@CCCC@AB@CCCCBBB@??
@ATNG8:04252:04015
GATGGTAGATATATGCACGCTCTACCAGAAGATCAGGAACTCTAGAAGAATTCAGATTTTTAACACGAGAGTAAACGTAAAAAGAAGGTTTTACAAGACTCACGTTAACAATATTGCAGCAGTACGCACACAATCGAAGTGCAGTAAGGATGGCTAGTGTAACTAGCAAGAATACCACGAAAGCAAGAAAAAGAAGTACGCTATTAACTATTAACGTACCTGTCTCTTCCGAAACGAATGAGTACCTCTCAGACGCTCGTCCTACCATCGATGGATCTGAGTCT
+
DBCC?DBCBCCCCCBBCCBCBCCCC?CBC?CCDD999:?BBCBCCC@BB?B>B@B@A@BB2B@CCCAABCBAA?8=>9:;;;*;C>C5;;;.;CC@CBBACDLLC>A>;;6;AA<@@BBBBCCABACCCDCC?CCBB?BBCBBBBC>B?BAA@BBBCCCCA=AACDDC?CC@BBB<??CBC>CBB?BCCCC1BC>>::8AAADD;@<@@>=:=5<>ABC@CCBBBBC?C?BBC>CBB?BBBBBBD?@@@BBA@=?=A>@@A=AAA<>>>=>>B=>>>=>==@@?
@ATNG8:04252:04018
GATGGTAGCGAGCGAGTGTGTATACCAGAAGATCAGGAACTCTAGAAGAATTCAGATTTTTAACACGAGTAGTAAACGTTAAAAGAAGGTTTTACAAGACTCACGTTAACAATATTGCAGCAGTACGCACACAATCGAAGCGCAGTTAAGGATGGCTAGTGTAAACTATGCAAGTAATACCACGAAAGCAAGAAAAAAGAAGTACGCTATTAACTATTAACGTACCTGTCTCTTCCGAAACGAATGAGTACGTGTGCGACGTGTCTCCTACCATCGATGGATCCTGAGTCT
+
:9;<044::9554999;<555<5554944.4<?:AB?A>?<>==00*//(/(/7<<?A@@+?7696/9/-----8/6--(---&-7272;<<0<6616=;;;====:<88847883/////88444;<<<>>>:<@;=8=>;0///)/4<7<C>:>=@9;4===)944888:95547=33173<8</933.3;;;<<%;<6444A=33/9393//.5.3.3.66>6666;;<@;?;>>@:??>;:99>@><998988<=<888::995:::68=>AB@=9=//(/688===
@ATNG8:04260:03993
GTGGTAGTACATGATAGACGACACCAGAAGATCAGGAACTCTAGAAGAATTCAGATTTTTAACACGAGAGTAAACGTAAAAAGAAGGTTTTACAAGACTCACGTTAACAATATTGCAGCAGTACGCACACAATCGAAGCGCAGTAAGGATGGCTAGTGTAACTAGCAAGAATACCACGAAAGCAAGAAAAAAGAAGTACGCTATTAACTATTAACGTACCTGTCTCTTCCGAACGAATGAGTACTGCGTCTCACTCTCGCCTACCATCGATGGATCTGAGTCT
+
8995555<>>===>;::::---88,--<8</5555.505==>>=<7<<4:4:==<@<<<*<166<;;99<99;09:94444$4;6;.555&5;<9<BBBAACBC=A>AC?BBC>@ABBBDBBBCCCCC;;<?D;;;?@BBBBCBA5;5<<;5;@B995::34544445882;;;1700/0)00/600////#/83333;;;344<:>=>;;9<;==BCD=@;99@><:<*00+0//)/:<<:;:7438=995=9>>999<8650;>.-----(///55=99::
@ATNG8:04260:04034
GATGGTAGTGTCAGTGCGCGTCGTCCAGAAGATCAGGAACTCTAGAAGAATTCAGATTTTTAACACGAGAGTAAACGTAAAAAGAAGGTTTTACAAGACTCACGTTAACAATATTGCAGCAGTACGCACACAATCGAAGCGCAGTAAGGATGGCTAGTGTAACTAGCAAGAATACCACGAAAGCAAGAAAAAGAAGTACGCTATTAACTATTAACGTACCTGTCTCTTCCGAAACGAATGAGTACTGTATCTATGTGTGCGACTACCATCGATGGATCTGAGTCT
+
;B=>7<?>>BAB;;;;;;;666<>>:=BB:=;;>9949499B@?>G?BB@B?A@@>=<==,=399@A@@A=><<3<>=>>>>1>A>B5;;;6;ABBCBBCCCCDC@B@BC?AAC?BBBACBBBCCBBBBBBB@BBBC?@@DCCCCC@C>B;;6;@?=?=7849@ABCB=A@9<<?4<<??>8???=BBDDD3CC?>;;:===:;6;:>=?@8=8=;@@B>A@AAA@A@C>BBC>A9979>>ABABAC??999>>>BBA>>00/6666;??=>=B<???==>;;;;
@ATNG8:04261:03990
GATGGTAGTGTCATATGAGAGTGTGTACTCATTCGTTTGGAAGAGACAGGTACGTTAATAGTTAATAGCGTACTTCTTTTTCTTGCTTTCGTGGTATTCTTGCTAGTTACACTAGCCATCCTTACTGCGCTTCGATTGTGTGCGTACTGCTGCAATATTGTTAACGTGAGTCTTGTAAAACCTTCTTTTTACGTTTACTCTCGTGTTAAAATTCTGAATTCTTCTAGAGTTCCTGATCTTCTGGGTGTATCAGCGAGTATCTACCATCGATGGATCTGAGTCT
+
5BCC?CCCCCCBCCCCCCBBBBBCCBCBCC99;9CCC>C<A>BCCCDBB@BCDBB=A@BBBC?C@DCBBAAA>>899999)9A=BBCC>CDBB?AB@=@C=@ACCCC@CDDCCCCC@DCC?B?BCCCDAAA@CCCB?CCCBBCCCCCCCCCBBA?DCC?CC@D=AABCDBBBC@CAA@@6?:?;99999'9AABC=CBCCCCCCCC@DCC;B@BCCC@C?CD@BBBADDC@C@@@@CCE?B99979@@BEDCCCCCAAAAAA00-0>>>CDGADC@A@DBA@?
@ATNG8:04263:03997
GATGGTAGCTATACGTATATCTATGTACTCATTCGTTTCGGAAGAGACAGGTACGTTAATAGTTAATAGCGTACTTCTTTTTCTTGCTTTCGTGGTATTCTTGCTAGTTACACTAGCCATCCTTACTGCGCTTCGATTGTGTGCGTACTGCTGCAATATTGTTAACGTGAGTCTTGTAAAACCTTCTTTTTACGTTTACTCTCGTGTTAAAAATCTGAATTCTTCTAGAGTTCCTGATCTTCTGGTAGAGCGTGCATATATCTACATCGATGGATCTGAGTCT
+
56AA?BCCCCCCBDCDGDBBCCBBBB@@AD::9;CCC>BC?C?BA@BCCC?BBBBB@B?BBBA?B>ABAAA@ABC?<<<<<1;@?BCCC;AAAA>AAB>BB<==>CCB@BBBBAB@A;AAA7>9>??A>>>=9>AAA8<<A<<<?@@A@?=;;;A;;=<<AA<?:==;AAAAAA7>>?CC5?:>;@@@@@.??888.558///988=<>CBB/C??@@=@;;;7;?>?>:9595::@@AA8;<@<???::;=>>BAAA>@;;;///===?>>;>AABA<<<A?
@ATNG8:04265:03997
GATGGTAGTATATCGCGTCGCTATCCAGAAAGATCAGGAACTCTAGAAGAATTCAGATTTTTAACACGAGAGTAAACGTAAAAAGAAGGTTTTACAAGACTCACGTTAACAATATTGCAGCAGTACGCACACAATCGAAGCGCAGTAAGGATGGCTAGTGTAACTAGCAAGAATACCACGAAAGCAAGAAAAAGAAGTACGCTATTAACTATTAACGTACCTGTCTCTTCCGAAACGATGAGTACACATCGTCGTGTCGTGCTACCATCGATGGATCTGAGTCT
+
566>8=<<665<=;;;=666<;;9@89;55)5<<999.5.555555::=>8=?90/??>>@)0+/85/////6692/36;@@@+65.5.555&5:;5966599;4949<BBABBB?CBBBAABGGFCCBBBBB?B@@@=@BBBBBBB<@<@@@<?@AAB===9>==<;?4==8>>:8=:::<2333/3?ADD2BB?>:9;;999=:A;A?AA<?;>?A@@<@@@A@A@>>:===5@00/==>=BBBBBBAAA???CAA=><@A9:4:??;>@@:@000;;;?A@
@ATNG8:04265:04018
GATGGTAGACACGTGTGCTCTCTCGTACTCATTCGTTTCGGAAGAGACAGGTACGTTAATAGTTAATAGCGTACTTCTTTTTCTTGCTTTCGTGGTATTCTTGCTAGTTACACTAGCCATCCTTACTGCGCTTCGATTGTGTGCGTACTGCTGCAATATTGTTAACGTGAGTCTTGTAAAACCTTCTTTTTACGTTTACTCTCGTGTTAAAAATCTGAATTCTTCTAGAGTTCCTGATCTTCTGGAGATATCATCAGCGAGCTACCATCGATGGATCTGAGTCT
+
5@A@?BCCCCCDDCCABACCBBBCCCCCCBBB?BCCC=CC?B?ACCBBBA?CAABB>B>AABB?B>BBB@??BBC>?AAAC1@B?B<783:BAC?BBB?BB<==>CCC?A=>A===A:>>@:>:>>>?>>>>:@AAA5;<?<<<>>@AAAA;<<=9=>><AA;A;@@>><>>>A7=;<AA2C:@9>>>>=.;A777.6/////<9:=:>>>>/>AAAA=A;>><@A@@;;:<A;>>AA<<7::A<@@??>A@@AAAAA99<???@=:::AAAA<;66669::::
@ATNG8:04266:03997
GATGGTAGTGCGTGAGAGAGAGACCCAGAAGATCAGGAACTCTAGAAGAATTCAGATTTTTAACACGAGAGTAAACGTAAAAAGAAGGTTTTACAAGACTCACGTTAACAATATTGCAGCAGTACGCACACAATCGAAGCGCAGTAAGGATGGCTAGTGTAACTAGCAAGAATACCACGAAAGCAAGAAAAAGAAGTACGCTATTAACTATTAACGTACCTGTCTCTTCCGAAACGAATGAGTACTGTATCTATGTGTGCGCTACCATCGATGGATCTGAGTCT
+
BCCC@CCCCDBBABBCDCCC@@@??=@CC@CAAAAA?A?BBCBBBB@BB>@>???77777.9?CCCACAAAAAC;CB@@@@@1?@:?2999.;BB?BCIIGDDBB?B@BB@BDD?B@CCCDDDBBBDDCBBA?CCCC>@AAA@?@B>B?B@A@CDCCCCBA?BCCBBB@>><?CC=@A???8>>>;=????.?B?BBB>>>DAA;A<AF>>;>=@>BBB?CCBCABB>A>AAC>C??=>>>CCBBBBBBBBBAAABBAB>>9?::7;AAAAAC?B??@ABBBBB
@ATNG8:04268:03995
GATGGTAGCAGACGTGACAGAGCGCCAGAAGATCAGGAACTCTAGTAGAATTCAGATTTTTAACACGAGAGTAAACGTAAAAAGAAGGTTTTACAAGACTCACGTTAACAATATTGCAGTAGTACGCACACAATCGAAGCGCAGTAAGGATGGCTAGTGTAACTAGCAAGAATACCACGAAAAGCAAGAAAAAGAAGTACGCTATTAACTATTAACGTACCTGTCTCTTCCGAAACGAATGAGTACTGCGTCTCACTCTCGCCTACCATCGATGGATCTGAGTCT
+
;BCC@CBBCBCCB@ACCCCDCCB@@?BBC?BBBC@A>A?BBBBBCAAAC?C@B@?@????,@>BBCCDCFC;;;9;BBBCCC5CB?C4;;;.;DD?CBBDCCC;969?@@=ABB<??BBAAABBBBBBBBAB>BAAA>A@AABBBB>A=@6739@@@ABAA>A@@DAA=AD<@@>3::8886&265255555'--(----<<;:::=:=CBB<?7;;@AC=@@==;;:=D=B@>2:00,0;=>;?>@?@AAAB>@??AAAAA7:;A<AB??>@@9@@@AAAAAAA
@ATNG8:04270:04025
GATGGTAGAGTACAGTGTAGTAGACCAGAAGATCAGGAACTCTAGAAGAATTCAGATTTTTAACGCGAGAGTAAACGTAAAAAGAAGGTTTTACAAGACTCACTTAACAATATTGCAGCAGTACGCACACAATCGAAGCGCAGTAAGGATGGCTAGTGTAACTAGCAAGAATACCACGAAAGCAAGAAAAAGAAGTACGCTATTAACTATTAACGTACCTGTCTCTTCCGAAACGAATGAGTACTATAGACTATCTGAGACTACATCGATGGATCGAGTCT
+
CCBB@BBCBBBBBBCBDDDB@@BDD@ABA@DBBBAA>A?BBBAAAA=AA>A>BBB<<<<<1<?BBB@BBCC998*8=999::*;C>D5:::&5<>9?B=BDHCC@C@BB@C??>?BCCCCABBBABBBB@@?@BBB>BBB???BB@D?BAA>ABBBBDBB>BBBBAA>@A>ABC=@@BBC=?=;900000(00*0@A@DB@@@;@=DAAA;A;>>;;;9>A>@<>><A<@@B:BAA>@@?@:::BBBBDAA@CCCCAAAABCCCAAABBAB>BABBB@@B@
@ATNG8:04278:04030
GATGGTAGTGATACAGATCAGACACCAGAAGATCAGGAACTCTAGAAGAATTCAGATTTTTAACACGAGAGTAAACGTAAAAAGAAGGTTTTACAAGACTCACGTTAACATTATTGCAGCAGTACGCACACAATCGAAGCGCAGTAAGGATGGCTAGTGTAACTAGCAAGAATACCACGAAAGCAAGAAAAAGAAGTACGCTATTAACTATTAACGTACCTGTCTCTTCCGAAACGAATGAGTACTATGTAGAGCTCTATACTAATCGATGGATCTGAGTCT
+
;@<@8BCC;99CCDFCGDDDFDCBC@CCB@CCDFAA?A?BBBBB@C>BB>B@B?A?????)76@;:@@;B@BBC=AB;;;;;);?>C=@@@7@BBACBCCCCCDC@C@CBA>AA=@@CCCCBBBCBCBDDCC?CBBB>@@CCDBAA?C@C::;;BBBCCCC?BBBBBB?BC@>>>@BBCCC>BAA>ADDDD3BB?BAAABA@@@;@;AAAA7949<AAA?AB;;;@@?B?BCD?CBB?BBBBCBAAABBBBBBBBBB>A@@???>==<>>A=AAAA@>>=;<
@ATNG8:04283:04007
GATGGTAGAGAGAGCTCTCTCATCGTACTCATTCGTTTCGGAAGAGACAGGTACGTTAATAGTTAATAGCGTACTTCTTTTTCTTGCTTTCGTGGTATTCTTGCTAGTTACACTAGCCATCCTTACTGCGCTTCGATTGTGTGCGTACTGCTGCAATATTGTTAACGTGAGTCTTGTAAAACCTTCTTTTTACGTTTACTCTCGTGTTAAAAATCTGAATTCTTCTAGAGTTCCTGATCTTCTGGATATGAGTGACTCGTGCTACCATCGATGGATCTGAGTCT
+
6<<<8<BCCBCBCDC<96CBBBDCCBA@@CBB@BCCC=CC@B?CBACCAA?BFAAA?D>AABB9B@CEBBBBB@B=@@@@@2@A>;:::57=BB?BBB@CC??>?CBB?BB@>>>@@;@@A<@<>==<<::;<@@AA<AA???@B>>>@>>>>>>9===:>>;><@A@@@@A@@:>=BDD5@<@8;:@@@/>=>==0:;=;;;@?AA;>>>>/>888@<@=@@<@AAA@A@=C=AAAAAA:>>?<AAAAAA===AA@@@??>AAA;>;;;<>>;?==;;;A;><
@ATNG8:04235:04068
GATGGTAGATATATGCACGCTCTACCAGAAGATCAGGAACTCTAGAAGAATTGCAGATTTTTAACACGAGAGTAAACGTAAAAAGAAGGTTTTACAAGACTCACGTTAACAATATTGCAGCAGTACGCACACAATCGAAGCGCAGTAAGGATGGCTAGTGCAACTAGCAAGAATACCACGAAAGCAAGAAAAAGAAGTACGCTATTAACTATTAACGTACCTGTCTCTTCCGAAACGAATGAGTACGTGTGACGTACGTGAGCTACCATCGATGGATCTGAGTCT
+
45==7;;?>96;BBBDAA@CDDBBA?AAA=@BC;;;=@>AACCCCC=>>9>,//<::6;;;)8/33:<334::==585@>>>>+<@;?29:9*33;7<<;;:<<AB?B???;:98:>AABCCCDCCDDCCCBB@BCCD@CBBA999@=A?CCC@CCCCA@@A=@AA@@A<??47336;;8;;388828===B+==58=::<BBCC@C??@@C@C?CCCBB4::?@@@@8<6<;;3;00)/86:6@?<<==88;@779A?<?AAB??;?>B<;;D=>888<<<?==
@ATNG8:04237:04084
GATGGTAGTGTGTCTCTGAGAGTAGTACTCATTCGTTTCGGAAGAGACAGGTACGTTAATAGTTAATAGCGTACTTCTTTTTCTTGCTTTCCGTGGTATTCTTGCTAGTTACACTAGCCATCCTTACTGCGCTTCGATTGTGTGCGTACTGCTGCAATATTGTTAACGTGAGTCTTGTAAAACCTTCTTTTACGTTTACTCTCGTGTTAAAAATCTGAATTCTTCTAGAGTTCCTGATCTTCTGGTCTACTACACTGTACTCTACCATCGATGGATCTTAGTCT
+
;<5504;44566>>CCBBBAAABBCCC@@@@?:=000+0=+0)/:;;<>=9<<7/0*0)/7;;6>:><<666;9;799999(9:.44::)4./99)//9)//)55:<<<7<=556<<<65557<59;AA959A=9:5=269@@@<==>>=544444.4995::.4.449595<::7;;;;9+9.5.5555'5:::>4;;;665:999.5555$44455.5.59399==;:;7<7<;:544.445.6<==>==<<<:9////////)/44444<587//)////6
@ATNG8:04241:04048
GATGGTAGCACGAGTCACTCATATCCAGAAGATCAGGAACTCTAGAAGAATTCAGATTTTTACACGAGAGTAAACGTAAAAAGAAGGTTTTACAAGACTCACGTTAACAATATTGCAGCAGTACGCACACAATCGAAGCGCAGTAAGGATGGCTAGTGTAACTAGCAAGAATACCACGAAAGCAAGAAAAAGAAGTACGCTATTAACTATTAACGTACCTGTCTCTTCCGAAACGAATGAGTACGAGAGTCAGAGCAGAGCTACCATCGATTGATCTGAGTCT
+
<<??:BCBB;96;BBA@@CB;66>>7@<=169>>99497@??996?;?@5:4:@=<<==>,=<977>;?88;>67799444$5<7<.69906BC@ECCCCDBBB>A=AA=A@@;@A::;BBCCBBB@@@@B?ABAB?A@@@CCCDGE@D;;8;BA@AB?@<@?????>BB?BBA9????=5;;<89<<<=+;=:887@=<<<=<@9==>>8=;?;@@A?AAAAA@B@C>BBB>A@A7:9@AAABAAB?;?@BBCF???@;:;>@;>?AABB=BABCCD???BB
@ATNG8:04255:04064
GATGGTAGATACTCGCTGATACACCCAGAAGATCAGGAACTCTAGAAGAATTCAGATTTTTAACACGAGAGTAAACGTAAAAAGAAGGTTTTACAAGACTCACGTTAACAATATTGCAGCAGTACGCACACAATCGAAAGCGCAGTAAGGATGGCTAGTGTAACTAGCAAGAATACCACGAAAGCAAGAAAAAGAAGTACGCTATTAACTATTAACGTACCTGTCTCTTCCGAAACGAATGAGTACTACTCTCAGAGACACACTACCATCGATGGATCTGAGTCT
+
:=<<7;;AAB;9:>>=@DDCDCBBB=BBB?DCC@@@=A=@AA::7A?BA?A???997EEF3B?BBB>?>ABAAB>?:?CDBB1BC@B@CDF<DIIACBBBCCCCC@D@CC?BBC?CBCBCCBBBCCCCCCCE@CB;::0;??=>>00,0*09;7<=A<BB;@>@AA>00+00*/96097333(7883/..//'..(.5652225627/5555.5;==@@@<???=<=<483333(37728===?CBB>>???AABAA=>>====;;6;G@@@?B@BBBBB====>
@ATNG8:04263:04065
GATGGTAGCACGAGTCACTCATATCCAGAAGATCAGGAACTCTAGAAGAATTCAGATTTTTAACACGAGAGTAAACGTAAAAAGAAGGTTTTACAAGACTCACGTTAACAATATTGCAGCAGCACGCACACAATCGAAGCGCAGTAAGGATGGCTAGTGTAACTAGCAAGAATACCACGAAAGCAAGAAAAAGAAGTACGCTATTAACTATTAACGTACCTGTCTCTTCCGAAACGAATGAGTACTATGTAGAGCTCTATACTAATCGATGGATCTGAGTCT
+
CCBB?BDCCCCBCCCCCCCDCBCCCACCC@CBCCAA?@>BBCBBBC@CC?C@BBBBBBBB3B?ABA???BBBBC=??;:999':;599==>7ACB@CCCCBCBBB@B@BB@BBB?AC@?@BBBBCCDFDCCC@CCBB899CC@A@B>B?CAA?AEEDCCCC?CBBBAB?AB>@@@?ABBCF>B??;?@@@A2BC@BAA>?AAAA:>:>>CB<@<@@CBB@BBCCBBC?B?BBC>CCC?AA@CCCCCBABB@AACCB?>?>>AAA<A???AA;A@@@?<=::;
@ATNG8:04263:04084
GATGGTAGTGCGTGAGAGAGAGACCCAGAAGATCAGGAACTCTAGAAGAATTCAGATTTTTAACACGAGAGTAAACGTAAAAGAAGGTTTTACAAGACTCACGTTAACAATATTGCAGCAGTACGCACACAATCGAAGCGCAGTAAGGATGGCTAGTGTAACTAGCAAGAATACCACGAAAGCAAGAAAAAGAAGTACGCTATTAACTATTAACGTACCTGTCTCTTCCGAAACGAATGAGTACACACTCTCATATGACACTACCATCGATGGATCTGAGTCT
+
4?A<8==BB@=BBBCCCCCBBB;;9)4::5:A@A;:6:>?::;:==:;>=??AA??;887'<8@?>ABBBBCDB9>=;999*4<5:.555&5:;5<66:CDCCC@D@CC?BAA>@@CCDBBB<;;FDCCBB>AB;;9;CCBBBBA=A@B@@<@ABBBBBB>AACBBB?@@<@@@=AAAAD<AAA>BBDDF1?;=A888???@A=A=BAAA;>588;AA>AAAB????A9<?A:@AB7:9BBBABAABA???;;;>;??AA???A>ABAABBB?BBBAA>?>A@
@ATNG8:04267:04054
GATGGTAGCAGACGTGACAGAGCGCCAGAAGATCAGGAACATCTAGAAGAATTCAGAATTTTTAACACGAGAGTTAAACGTAAAAAGAAGGTTTTACAAGACTCACGTTAACAATATTGCAGCACGTACGCACACAATCGAAGCGCAGTAAGGATGGCTAGTGTAACTAGCAAGATACCACGAAACAAGAAAAGAGTACGCTATTAACTATTAACGTACCTGTCTCTTCCGAAACGAATGAGTACTATGTAGAGCTCTATACTACCATCGATGGATCTGAGTCT
+
.--5365>9=CB===?C?BB;;5>>.45;055<9>>+0*//////8859<7;6;;//*/;;;$/(//85569//*/;2;799<<<)<<7868;;+6//)///67===>7=7=>488:598998///86689883348=<<:8==<<<=<<7:7=8858;666///497...3....35(.2877.55.2222&225522222::5:02225/5466;5544886/--38+--9/8//*/8899///666985222685522288838222669288;88///6/
@ATNG8:04270:04085
GATGGTAGTAGTACACTAGTCATACCAGAAGATCAGGAACTCTAGAAGAATTCAGATTTTTAACACGAGAGTAAACGTAAAAAGAAGGTTTTACAAGACTCACGTTAACAATATTGCAGCAGTACGCACACAATCGAAGCGCAGTAAGGATGGCTAGTGTAACTAGCAAGAATACCACGAAAAGCAAGAAAAAAGAAGTACGCTATTAACTATTAACGTACCTGTCTCTTCCGAAACGAATGAGTACTACTCTCAGAGACACACCTACCATCGATGGATCTGAGTCT
+
<><<9AAC;66<;;;>;<<=?BBCCACCCABBBC<<7;<@@C996>;>>9>@@A=97999'9188:@A?AA><>8?@@ABBB2BC@D5<<;.<AA>;;;@DBBBB@B@CC@BBE?BBAABCJCCCBCCCBBB@BBBB@ABBBCB@?<@?AAA>ABBBBACCACCCBBB;??:??<9<<7788*8<94788888%8815:9:@>AAA;>;>>CB3838>A??=???@@A@4:39==5<@@9><?@@BCBABBB???===<997//)/76/6677553488883338::
@ATNG8:04271:04054
GATGGTAGGCGAGAGTGAGACGCAGTACTCATTCGTTTCGGAAGAGACAGGTACGTTAATAGTTAATAGCGTACTTCTTTTTCTTGCTTTCGTGGTATTCTTGCTAGTTACACTAGCCATCCTTACTGCGCTTCGATTGTGTGCGTACTGCTGCAATATTGTTAACGTGAGTCTTGTAAAACCTTCTTTTTACGTTTACTCTCGTGTTAAAAATCTGAATTCTTCTAGAGTTCCTGATCTTCTGGTGTCGTCTATCATGTACTACCATCGATGGATCTGAGTCT
+
>>>>9BBC;BB;;6;;@CCC==CDCBCBCC@A<@@?@;@A?B@BBBCBAA>AA;::<??CCDC?C?BABCDCBB@<??AAA.7357333(2<<A?BBB?A@499AAAB@BBAAAAAA=>>><@<??@>>>>><??AD:<<==?>>>@BBB====>:>>>=AA=B=>===AAAAA<@@AAA5A=C==<<<<.::;;;1;;9///:76;5;>@A/@@@@D<@:>=<AA@@@AA=C;AABA@@6;:A<::::<@:;;>B@A@????==:=?>>>=>=BD=====::;
@ATNG8:04271:04062
GATGGTAGAGTATCATGTGTATCTCCAGAAGATCAGGAACTCTAGAAGAATTCAGATTTTTAACACTAGAGTAAACGTAAAAAGAAGGTTTTACAAGACTCACGTTAACAATATTGCAGCAGTACGCACACAATCGAAGCGCAGTAAGGATGGCTAGTGTAACTAGCAAGAATACCACGAAAGCAAGAAAAAGAAGTACGCTATTAACTATTAACGTACCTGTCTCTTCCGAAACGAATGAGTACGGTGTGACGTACGTGAGCTACCATCGATGGATCTGAGTCT
+
4444.44;;?B@AAB<666@@>>==9=::388899:5:055>A>AB?A@;=9>>;;9555$58<<;666==<<<39955555$5=9=4995&4;<8=>BA@@@::476<=255:9==CBCCCCDCCHHCBBB?;;;:49:94==>?<@9B?@=@AA?@C?@<=<<?792993:9@@CBBAD8A@@<79::9(9@>B???A==88085:?AB=@<>>BBCABBBBDBB5;5;;;0:=<9?A@<==//)/;;;ABABBA===BBBBBB<<;;;>8818;;9///88/
@ATNG8:04275:04061
GATGGTAGCGCGACGAGCGTAGACCCAGAAGATCAGGAACTCTAGAAGAATTCAGATTTTTAACACGAGAGTAAACGTAAAAAGAAGGTTTTACAACACTCACGTTAACAATATTGCAGCAGTACGCACACAATCGTAGCGCAGTAAGGATGGCTAGTGTAACTAGCAAGAATACCACGAAAGCAAGAAAAAGAAGTACGCTATTAACTATTAACGTACCTGTCTCTTCCGAAACGATGAGTACTTGTGCGACGTGTCTCCTACCATCGATGGATCTGAGTCT
+
/>A?<DCC;66<=<<<<955;;444)4>:39555<<7<8<;?===?9=;;>488333333$3,33333388888/3344444$5;49.555&599499555<;;:8>95525<<5::59:B@@<AACBBBBB@D;;;DCCBCDB;0+09=00+0<<<@?BB?BCD>?@798?CBB=BBB?C3977296;;;+57/788>@>;;A:=688=A7<965::949@<<=<=8=6::;3;998:<88=BC@CBB??>B>>>B?@@@BBC58/988//(/535599:55
@ATNG8:04275:04074
GATGGTAGATATATGCACGCTCTACCAGAAGATCAGGAACTCTAGAAGAATTCAGATTTTTAACACGAGAGTAAACGTAAAAAGAAGGTTTTACAAGACTCACGTTAACAATATTGCAGCAGTACGCACACAATCGAAGCGCAGTAAGGATGGCTAGTGTAACTAGCAAGAATACCACGAAAGCAAGAAAAAGAAGTTACGCTATTAACTATTAACGTACCTGTCTCTTCCGAAACGAATGAGTACATAGATATACGTATAGCTACCATCGATGGATCTGAGTCT
+
/><C<ADCCCCFC<66;9545==?@:>95055<:>>7?7967///91778;5::333888';17777933366916//////$/;7=:?@@2>==8=<69599//,/7;;6<;=9=@?>@@@AEGCCCCAA@?BCBB>AABABBBB@C?B;;8;@@@A;::@BBBDCG@CC9::B<?====6=<<6<===B1;;622,5::::99:96::7;598<6?;@7>54555=7=88:917782<8;>AB=>>A>>>=<>>8878;;;?HE<>>==?>=:=@@@???BAA
@ATNG8:04237:04092
GATGGTAGAGTATCATGTGTATCTCCAGAAGATCAGGAACTCTAGAAGAATTCAGATTTTTAACACGAGAGTAAACGTAAAAAGAAGGTTTTACAAGACTCACGTTAACAATATTGCAGCAGTACGCACACAATCGAAGCGCAGTAAGGATGGCTAGTGTAACTAGCAAGAATACCACGAAAGCAAGAAAAAAGAAGTACGCTATTAACTATTAACGTACCTGTCTCTTCCGAAACGAATGAGTACTATAGACTATCTGAGACTACCATCGATGGATCTGAGTCT
+
/9//)//4;;=<666;=<;/////7)44:38::565?C@BBCCCAB=;;6:>AABCCCCC5C?BBCBBBBA;;;0;@;;9:9(99.9;>>>095@<@@;;9?<=<4948<?CCC?BABBCA;;;BBBC;;;CABBBB>BBA@@@AA?BAEDCACBBBBA<?<??==;=89948?=8?BB@A=?=<9899999%9@;@999AA766+/).578/5/36<00+0===@@A@C?BBC?CCB998BBBBBBBCCFC:::BDEDDCCCBAB?AAC99:C@CAAA:::?@@
@ATNG8:04237:04133
GATGGTAGCAGACGTGACAGAGCGCCAGAAGATCAGGAACTCTAGAAGAATTCAGATTTTTAACACGAGAGTAAACGTAAAAAGAAGGTTTTACAAGACTCACGTTAACAATATTGCAGCAGTACGCACACAATCGAAGCGCAGTAAGGATGGCTAGTGTAACTAGCAAGAATACCGCGAAAGCAAGAAAAAGAAGTACGCTATTAACTATTAACGTACCTGTCTCTTCCGAAACGAATGAGTACTATGTAGAGCTCTATACTACCATCGATGGATCTGAGTCT
+
555505::<?=;;;666<666;;;<7;:=8<=?:;98=;?>88977,38286?B@@ACCC2B=ABCAAACA@@C@BA@@AAA,@?;>2555&59;5;666<;<9;6<7;C?CCC@:98A:9:CCDDBBA@:;49?>?49:?@@@AA@D@C;<::C@@AB<B>B@@@AB399<999=>:;@=3;0/)00000'/93857:=;9;=:>:>@@A=D=78;CB?BBA@@@C=?<???8?981739773@@BABBA773:8755569955.6<789:>188837;?::>
@ATNG8:04242:04134
GATGGTAGATACTCGCTGATACACCCAGAAGATCAGGAACTCTAGAAGAATTCAGATTTTTAACACGAGAGTAAACGTAAAAAGAAGGTTTTACAAGACTCACGTTAACAATATTGCAGCAGTACGCACACAATCGAAGCGCAGTAAGGATGGCTAGTGTAACTAGCAAGAATACCACGAAAGCAAGAAAAAGAAGTACGCTATTAACTATTAACGTACCTGTCTCTTCCGAAACGAATGAGTACGAGAGAGCACACGTGTCTACCATCGATGGATCTGAGTCT
+
4@?A=<EABBBBBCABBBA@ACCFC=BCA?ABCCCC?B>AABBBBB?BB?B?BAAABDFD2A?BBF@??BBAA@9>=;;;;;*;A?C@CCC=CBB@CCCCCCC;;;<@DD@BBB@CCAABBBBCCBBBBBCC@BBBC?ABACCAAB=>;>00-0A@@@AAA>AAA@BB??@;>CC<??BDD=A::3:9999(9@=A888@@ABB<@;???D<@<@ABBB?BBABCBB?D?@??9?BB=AABBBBBCCCDB@@@ABCCCCBBB??A=A@@@AAA<AAAAAAA888
@ATNG8:04243:04119
GATGGTAGCACGACACGACGATGTGTACTCATTCGTTTCGGAAGAGACAGGTACGTTAATAGTTAATAGCGTACTTCTTTTTCTTAGCTTCGTGGTATTCTTGCTAGTTACACTAGCCATCCTTACTGCGCTTCGATTGTGTGCGTACTGCTGCAATATTGTTAACGTGAGTCTTGTAAAACCTTCTTTTTACGTTTACTCTCGTGTTAAAATCTGAATTCTTCTAGAGTTCCTGATCTTCTGGGTGTATCAGCGAGTATCTACATCGATGGATCTGAGTCT
+
:BAB@=EABBB@;;?955;559@BCBAABCBB>B;;;0;@<?=ABBBBBB?ABB@?=?;??::79@CDCBBB@@>833333$39,337718:;<7=>=6:?4778:;?7BCC???AA:>>A<A<?@??@>>><AAAA:>>AA>>>@@@@@A@B>>:==>=AB=B=>>>=<=>==8==>>>2>:>:=====+::669.7-----6879-///(....62629839888><<8<9@@>>>?8;;BB:???A???@@BA;;;???>>>@A:;:>>?@@>>>?:::
@ATNG8:04247:04113
GATGGTAGGAGACACGTCGCACACGTACTCATTCGTTTCTGAAGAGACAGGTACGTTAATAGTTAATAGCGTACTTCTTTTTCTTGCTTTCGTGGTATTCTTGCTAGTTACACTAGCCATCCTTACTGCGCTTCGATTGTGTGCGTACTGCTGCAATATTGTTAACGTGAGTCTTGTAAAACCTTCTTTTTACGTTTACTCTCGTGTTAAAAATCTGAATTCTTCTAGAGTTCCTGATCTTCTGGGTCTACGCTCGTCGCGCTACCATCGATGGATCTGAGTCT
+
><<<76668<>CBBCJCBCCBCCCCCCCCCCC@CCBC=BCCC?BBCBBCC?AAA??<>>AAAA@D?BBABBCCCC>AABBB3AA=@::9,:?AB?BBB>BH9<<CBCB@DCHABACC@BCBAC@CCCCBCCCACCCF@BBBBCCCCBCBBDBCBA=A;;4<A=A?AB@@@BC;;5:>??@3@;@>AABBA0@B;;;6;AA@CCCACA@BCCH5CCBAA?A?BBBCCCCB;;;;@CCCBBD@BBBC?C;;;ECAAAA@@@AB<<<B>B@@@ABCBCCBDLDEAAA
@ATNG8:04247:04116
GATGGTAGTATATCGCGTCGCTATCCAGAAGATCAGGAACTCTAGAAGAATTCAGATTTTTAACACGAGAGTAAACGTAAAAAGAAGGTTTTACAAGACTCACGTTAACAATATTGCAGCAGTACGCACACAATCGAAGCGCAGTAAGGATGGCTAGTGTAACTAGCAAGAATACCACGAAAGCAAGAAAAAGAAGTACGCTATTAACTATTAACGTACCTGTCTCTTCCGAAACGAATGAGTACGTGTGACGTACGTGAGCTACCATCGATGGATCTGAGTCT
+
CBBB?CBBCCCCCCBCBBBDBBBCC@CCC@CCBBAA>B@BBCCBBB@CC?A?@A@;===>.??BBCCCBBBBBA9==:;;;;*;C@B5;;;6;FEACBBCCCCBB?B@CC@CBC?CBBABBCCCDDCCCCBB?BDBB?BBA@?A>=;@@DDC?ABCCCCBB?BCCCA@?BB?>>>>AAABB=A@<988888(7<4;9@@@BB@@7:5;>>>1918>BBC?BBBBABA393:::,8<<8>BAACBBBBBABBBCBBBBBAAAAABA?BBB@AAC?ABB??==>>>
@ATNG8:04250:04103
GATGGTAGCATCTGCATATCTCACCAGAAGATCAGGAAACTCTAGAAGAATTCAGATTTTTAACACGAGAGTAAACGTAAAAAGAAGGTTTTACAAGACTCACGTTAACAATATTGCAGCAGTACGCACACAATCGAAGCGCAGTAAGGATGGCTAGTGTAACTAGCAAGAATACCACGAAAGCAAGAAAAAGAAGTACGCTATTAACTATTAACGTACCTGTCTCTTCCGAAACGAATGAGTACGATGAGAGAGCTCTCTCTACCATCGATGGATCTGAGTCT
+
BCCDACC9:9BA;;6AAAACCCBB@CDC@CCCCA@>@D>BCCBBCB?BC@C?AAAAADDD3B@BBBBBCBDBA@8=>;;:;;*;C>B=?A?7?BDACAAACCC;;7;@AA>BCC@CCBBCBCCCCCCBBDCC@B@@?<A???@C@?=@@C;;8;@?BCAAA@CCDCCB>AA=???599BCC<BAA==>?@@/@B=B;;;>>=@B<>;>ABA7;7;>AAA?A:::A@@=@>??>5<9949??BCCCCB:98A@?@A@;;;???@;;5;888@AA=AA?@@B@888
@ATNG8:04254:04115
GATGGTAGTCTCAGATAGTCTATAGTACTCATTCGTTTCGGAAGAGACAGGTACGTTAATAGTTAATAGCGTACTTCTTTTTCTTGCTTTCGTGGTATTCTTGCTAGTTACACTAGCCATCCTTACTGCGCTTCGATTGTGTGCGTACTGCTGCAATATTGTTAACGTGAGTCTTGTAAAACCTTCTTTTTACGTTTACTCTCGTGTTAAAAATCTGAATTCTTCTAGAGTTCCTGATCTTCTGGGTCTCTCTCTCACGCACTACCATCGATGGATCTGAGTCT
+
@@A<:==CCBBBDCJCBB@@@CCCDCCCCC9:6;BBC>DDAC@CCCCCCB??@ADC?C@BBBB?B@BBBDDBB@A===@==,?A<@@DC>?@BB?BBD@DC:;;@BAD@BCCCBBBD?BBB?B@CDCCCCBC@BCED@BBCCBBCBBBAAAAA@?=@CC>AA8:3:>A;;9BBC>AAADF;D@C=;;;;;*;ABBH9;<DBAADBBA5;;;;*;??@C@C@BD?BBEEBAA?C@CBB@AA?BABB>BBCCCBBBAABC@@@@@@@=AABCAAA@B@@?CBBABB
@ATNG8:04256:04109
GATGGTAGCTCGCTGATGATATCTCCAGAGATCAGGAACTCTAGAAGAATTCAGATTTTTAACACGAGAGTAAACGTAAAAAGAAGGTTTTACAAGACTCACGTTAACAATATTGCAGCAGTACGCACACAATCGAAGCGCAGTAAGGATGGCTAGTGTAACTAGCAAGAATACCACGAAAGCAAGAAAAAGAAGTACGCTATTAACTATTAACGTACCTGTCTCTTCCGAAACGAATGAGTACTGTATCTATGTGTGCGCTACCATCTATGGATCTGAGTCT
+
CDDC>BBCBBCDCCCCDDCC@CBBD?BCCCCCCAA?A@BBBBBBB>BB>B>CBB<<<<<1<?CBBAABBBBBC;AA99999*:B>B;@A@7ACH@FBCBEECBB?C@CD@CBB<@?BBBCCCBBBCCCCCB@BBBB?BBBCBBBC>B?CBB?BCBAACCA???C@A@?BC>AAA999AAA9?::79BDDD/@@<@;::BBA@?9><AAAA:?;>ACBC?BBBBBBC?B?BCE>C@@=@BBCCBB@@BBBCB@BBB??A;;;@AB=?;;;A@C?BBBBBAAABB
@ATNG8:04259:04117
GATGGTAGAGAGACTGTAGCGCACCCAGAAGATCAGGAACTCTAGAAGAATTCAGATTTTTAACACGAGAGTAAACGTAAAAAGAAGGTTTTACAAGACTCACGTTAACAATATTGCAGCAGTACGCACACAATCGAAGCGCAGTAAGGATGGCTAGTGTAACTAGCAAGAATACCACGAAAAGCAAGAAAAAAGAAGTACGCTATTAACTATTAACGTACCTGTCTCTTCCGAAACGAATGAGTACAGAGAGTACGATATGTCTACCATCGATGGATCTGAGTCT
+
<BBB?BB==BBBECBABBBBBD@AA;@BB?CCA@@@-0-0;>085?7>:6:7<>AA@FDD3B?BB@A@@AA@BC8879@@AA2AB@A?CBB:C;<:;CDBBLLBC@C@CC?CBB?AACBC;;;CCAAAAB;;7;AAA::;CCAAAB?B?B<<6;CAACBCC?BBCBAA>:949@?9=>7777(7;;9<<<>??(?A?C868?AA>@7;889BC7;6;=@;;60@000??=C789A9=9948;>??@D>>>999??@>>>CCBABB8858?>>A;;7;D===;;:A?
@ATNG8:04259:04127
GATGGTAGAGTATCATGTGTATCTCCAGAAGATCAGGAACTCTAGAAGAATTCAGATTTTTAACACGAGAGTAAACGTAAAAAGAAGGTTTTACAAGACTCACGTTAACAATATTGCAGCAGTAGCACACAATCGAAGCGCAGTAAGGATGGCTAGTGTAACTAGCAAGAATACCACGAAAGCAAGAAAAAGAAGTACGCTATTAACTATTAACGTACCTGTCTCTTCCGAAACGAATGAGTACACATCGTCGTGTCGTGCTACCATCGATGGATCTGAGTCT
+
;BAB?BCCCBBDCCCABBCCCCCBC?BBB@CBCC:99:@CDDCCCC?CC?C?CBCCCBCD1B?BCCCCDDDBBB=B@A@@@@0AB?B?DCC;CCB@CCCBBBCAA?A>BB>BBB>A@BBBBACCDDCCCCB?BCCD@CBAABCBB?B@BBB@BCCCBBBB>BBAC@@<AA>AA@>AA?@@<AAA?CBCCC2BA>BBBBB@@@C>B>BCCC?B>AABBB@BBBB@AA?B?BBD=AAA?BBBCCCCBAABCCCCBBCCCCBBBBBB@BCCBBAB?B>>>CCB@>>
@ATNG8:04262:04104
GATGGTAGCGCACACATAGATACAGTACTCATTCGTTTCGGAAGAGACAGGTACGTTTAATAGTTAATAGACGTAACTTCTTTTTCTTTGCTTTCGTGGTATTCTTGCTAGTTACACTAGCCATCCTTACTGCGCTTCGATTGTGTGCGTACTACTGCAATATTGTTAACGTGAGTCTTGTAAAAACCTTCTTTTTACGTTTACTCTCGTGTTAAAAATCTGAATTCTTCTAGAGTTCCTGATCTTCTGGTCTACTACACTGTACTCTACATCGATGGATCTGAGTCT
+
6;<B>AGMBBBBBCCCCCDCCBCBA@@?@=4:.4::949@>B?<;:;6>:5544444)45:888.0)/////:7728<055<<<)<<<254<=245/727//)//)//<<=>;==??@>CC@CBB@B6;;;:;@00*0=00*0<<79;666666=>=<?79558<<8>055:555==;7;44444$47<4;;===+66>>?4>655555559.5555$555596;9;;45/////727288::993945099=>B999BBB@BBCCCC;;;A@??;;4;;:9@@@987
@ATNG8:04272:04105
GATGGTAGGCGAGAGTGAGACGCAGTACTCATTCGTTCGGAAGAGACAGGTACGTTAATAGTTAATAGCGTACTTCTTTTTCTTGCTTTCGTGGTATTCTTGCTAGTTACACTAGCCATCCTTACTGCGCTTCGATTGTGTGCGTACTGCTGCAATATTGTTAACGTGAGTCTTGTAAAACCTTCTTTTTACGTTTACTCTCGTGTTAAAAATCTGAATTCTTCTAGAGTTCCTGATCTTCTGGTGTCTGATCTGTATCACTACCATCGATGGATCTGAGTCT
+
<BB=8<<A?BDBBBF>>B?B=<=@?9;9B@@A=@BB?BC@C@CDB@@@B?AAA??<?;?@@?=?@BAAAA:94B>BBCCC17954>BE>ABAB?BBB>B?:;;@>00,/=89AE??;>>B:>:<AAAA>:;5:><<4::==:;;>??BAA>=>>=A@A<>><?>@@@@????@;??DDD;E7;7;;@@@/=<99;.7-----6:9<9<AAA.@:::;7;;BB7<>>>@;;7;:??:669-//<7<<7;;B>>==;;;>>>====8=;;;AAA<AAA@@@@AAA
@ATNG8:04272:04120
GATGGTAGTATATCGCGTCGCTATCCAGAAGATCAGGAACTCTAGAAGAATTCAGATTTTTAACACGAGAGTAAACGTAAAAAGAAGGTTTTACAAGACTCACGTTAACAATATTGCAGCAGTACGCACACAATCGAAGCGCAGTAAGGATGGCTAGTGTAACTAGCAAGAATACCACGAAAGCAAGAAAAAGAAGTACGCTATTAACTATTAACGTACCTGTCTCTTCCGAAACGAATGAGTACTATAGACTATCTGAGACTACCATCGATGGATCTGAGTCT
+
6=>><??>C??DDBBBBDCCDCCBC>BDB=AABBBC@C@CCC@@BE@BB@C?AA@@@AAA2A>BAAABBDFCCC=AA;;;;;.;B@D=AA@9ADFACAABCCB;:9;@BB@CCC@DEB@BBCCCCCCCCDBC?BC@?<@ABBAAAC?B?B::7;A@@@@???????==5<;8;;8388777.3331779::.=@>655>???AB;>:>;;;5;6;@CCC@CBAAA@@<@;>=@9==@;?ABCBBCBCCCCBBBB>BCBBBBCCCC?CBBBBBB@BBBBBABABB
@ATNG8:04279:04106
GATGGTAGACATATCGTACTCTCTGTACTCATTCGTTTCGGAAGAGACAGGTACGTTAATAGTTAATAGCGTACTTCTTTTTCTTGCTTTCGTGGTATTCTTGCTAGTTACACTAGCCATCCTTACTGCGCTTCGATTGTGTGCGTACTGCTGCAATATTGTTAACGTGAGTCTTGTAAAACCTTCTTTTTACGTTTACTCTCGTGTTAAAAATCTGAATTCTTCTAGAGTTCCTGATCTTCTGGTATACACACTCGCTCGCTACCATCGATGGATCTGAGTCT
+
5<AA>BCCCDCCCCCCCCCCCDCCBBBCDC??=?CCC<BB>B>BBBBBBB>BAAAA>B>BAAA?A>BBC@@ABBB>@====.=<9:7793:@?B@CDD@B>6:8>BCA<AA@?>>?>:?AA;A;A???>>>>;AA@@8<<A<<<<<@@@@@>>==:>>=;><7<;AAAAAAAAA;@@@@@5@<A<<99;9*;=555.666///>66:5:;;;+;?@@A=A=AA=@@@@>>?;A;@>@@>>7==C;>>A<>>AC<<;A<<=A==;;7;>>>?==:=>>>>@@CCA
@ATNG8:04282:04104
GATGGTATGACGAGCGTCTGAGAGGTACTCATTCGTTTCGGAAGAGACAGGTACGTTAATAGTTAATAGCGTACTTCTTTTTCTTGCTTTCGTGGTATTCTTGCTAGTTACACTAGCCATCCTTACTGCGCTTCGATTGTGTGCGTACTGCTGCAATATTGTTAACGTGAGTCTTGTAAAACCTTCTTTTTACGTTTACTCTCGTGTTAAAAATCTGAATTCTTCTAGAGTTCCTGATCTTCTGTTGTCGTCTATCATGTACTACCATCGATGGATCTGAGTCT
+
444B=:969CCCCDDCICCCBBCCAGCCCCCCACBBB=BD?B@BBBBBBB?CD:<;AB@CC@@>AAICEGJGCCC@CCDEE5@A?AEDC>CCDD?BCEAFC?AABBBC@CDDDDBBB@CCC?C@CFABACAA;??00+0>==BBBBBCCDDBCCE@CBC@CF@C?@@BCDCCCC?A@@@@9@?C?;;;;;*:ABBB=BCBBCBBAAA?AKII5CCDCB>B>BA?CBBAB;;:<@BABDDA=A000,0>>>@9;9@@D>??@@@@@;@A@<=DD<C@@@ABBCCC
@ATNG8:04244:04160
GATGGTAGAGAGACTGTAGCGCACCCAGAAGATCAGGAACTCTAGAAGAATTCAGATTTTTAACACGAGAGTAAACGTAAAAAGAAGGTTTTACAAGACTCACGTTAACAATATTGCAGCTGTACGCACACAATCGAAGCGCAGTAAGGATGGCTAGTGTAACTAGCAAGAATACCACGAAAGCAAGAAAAAGAAGTACGCTATTAACTATTAACGTACCTGTCTCTTCCGAAACGAATGAGTACGAGAGTCAGAGCAGAGCTACCATCGATGGATCTGAGTCT
+
4=9:899955599;666>>>BBBBB<BAB;?@???C>B>BA@>?<@>@@>@=@@@AAECC2C?CCB999CCCCC>A:@;<;;(5946:>AA2>=<8;>?@@AB;;::?CC?CBC=@?BBCGHCCCBBBBBBB?AAAB=@@A@A@BA>A>ABB@CBCCA@995:CCBBB@AC?BBC?BA99:25;;<==>=>+;B=A???BB??>@B?BBBB<?;??AAA?BA=====:=6889.8=>8=>??>?>AB?=<>>??AAAAAAA@@@A;??BEEBB?A:99A<99A9
@ATNG8:04249:04187
GATGGTAGCGCGACGAGCGTAGACCCAGAAGATCAGGAACTCTAGAAGAATTCAGATTTTTAACACGAGAGTAAACGTAAAAAGAAGGTTTTACAAGACTCACGTTAACAATATTGCAGCAGTACGCACACAATCGAAGCGCAGTAAGGATGGCTAGTGTAACTAGCAAGAATACCACGAAAGCAAGAAAAAGAAGTACGCTATTAACTATTAACGTACCTGTCTCTTCCGAAACGAATGAGTACGATGAGATCTCGTGTGCTACCATCGATGGATCTGAGTCT
+
:>9:5;;?@HFBBBCCCCCCCD9;;;;CDGBBBB;;6;=AAACB?@>?B?B?AA?99999(9;?@@??>FBBBB@B?DBBBB5CC@FACCC:CEE@BBBDBBCBB?C@BB>BA@=AB::<CCBCC;;<CFCC?BBBB>AADDCCBB@C@CBA?@A@AABBB>BBBBCC@CC?:::<??@@A3;;;<@FCCC/AA<?;;;>>BAA<A;@@@@5:5:=???=AA???@A:?<?BB=AAA>A>>?AB;;;>???@@A>>>@@?788@A9===A==A?AAA@A==9>@
@ATNG8:04254:04148
GATGGTAGTATCTGCACACTCTGTCCAGAAGATCAGGAACTCTAGTAGAATTCAGATTTTTAACACGAGAGTAAACGTAAAAAGAAGGTTTTACAAGACTCACGTTAACAATATTGCAGCAGTACGCACACAATCGAAGCGCAGTAAGGATGGCTAGTGTAACTAGCAAGAATACCACGAAAGCAAGAAAAAGAAGTACGCTATTAACTATTAACGTACCTGTCTCTTCCGAAACGAATGAGTACTACTCTCAGAGACACACTACCATCGATGGATCTGAGTCT
+
:@::8=<<B?BBBCBDDCBBBBCBB?BBB@BCBBBB>@?@CCBBBBBBB?B@>>@AAAAB5A@CDBBBBCBAAA8AA;;;<<*<@;A5:::&9@B9=BBBCBBBD@E???=?AA?BBCBBBBBBCCCCFCCD@CC@@<@BAABC;:8;@BBBACCDBBBBB?@@@BBB?BB?BBB?AAAAA8??@?@@@@@2@B?C999BBA=>:><@???<B=??CA@?@BBBBBB?A?BCF>CAA>AA???A@?>????BBBBBBBBA?????:;=?==>E@BBB;;:AABB
@ATNG8:04254:04183
GATGGTAGACACGTGTGCTCTCTCGTACTCATTCGTTTCGGAAGAGACAGGTACGTTAATAGTTAATAGCGTACTTCTTTTTCTTGCTTTCGTGGTATTCTTGCTAGTTACACTAGCCATCCTTACTGCGCTTCGATTGTGTGCGTACTGCTGCAATATTGTTAACGTGAGTCTTGTAAAACCTTCTTTTTACGTTTACTCTCGTGTTAAAATCTGAATTCTCTAGAGTTCCTATCTTCTGGTCTACTACACTGTACTCTACCATCGATGGATCTGAGTCT
+
6DCC@CCCCCCDDCB@BACMCBBBCDBBCCAA>BBBC=BB?B?BBBBBBB>BBBBB?B?ACCC?C?C?@@BBBBA<=;;;;.=@99875)2;;<=@BB?BD799?B@@<@@@AA?@@;@AA;A;??>>===><ABA@:>=@@::;@@AAAA@???<??@<@D;A;AA@>>>A==9=??>>2?:>8==@A@/@A==@69/////8668-666(275595;4//.88:<==:=<AA>==<AAA=AAA>>>@@@A@@@@>>>A>>;>@??AAA<<>>@@::9<<
@ATNG8:04255:04157
GATGGTAGGTGCACATGAGTGTATCCAGAAGATCAGGAACTCTAGAAGAATTCAGATTTTTAACACGAGAGTAAACGTAAAAAGAAGGTTTTACAAGACTCACGTTAACAATATTGCAGCAGTACGCACACAATCGAAGCGCAGTAAGGATGGCTAGTGTAACTAGCAAGAATACCACGAAAGCAAGAAAAAGAAGTACGCTATTAACTATTAACGTACCTGTCTCTTCCGAAACGAATGAGTACGTGTGCGACGTGTCTCCTACCATCGATGGATCTGAGTCT
+
:444.44?<C;;<666==?BA:96@<@@B7??>>>?;@>@CCBBBB>BB8;:;BBECDDD5C@C;;=ACDCBAA8AA;;:::$9<<@9>==+=>=7<BABDC??@=??AA?A??8=>>7:9CCCCCDCBCCD@@;<;8<;AA@@@B?C@CCC@ABBB;59@;A?AACA?AA>AAA4::::@288?;??>>>.<?;777=B>>?@=A<ACBB<@7;;BBC?BBC@@@B=@=@BB<AA?<A?@@AACBBBBB@??ABAAAAAA>::9?AAA@?;B;>>>>>AAAA>
@ATNG8:04255:04186
GATGGTAGGACGAGCGTCTGAGAGGTACTCATTCGTTTCGGAAGAGACAGGTACGTTAATAGTTAATAGCTGTACTTCTTTTTCTTGCTTTCGTGGTATTCTTGCTAGTTACACTAGCCATCCTTACTGCGCTTCGATTGTGTGCGTACTGCTGCAATATTGTTAACGTGAGTCTTGTAAAACCTTCTTTTTACGTTTACTCTCGTGTTAAAAATCTGAATTCTTCTAGAGTTCCTGATCTTCTGGGCAGACTCTCACACGCCTACCATCGATGGATCTGAGTCT
+
====:=C>;CC;9;@@B@@@@@;;6;BAAB;;7;A@B<@@<@<@>@@@@@=@@@99256??>>:@>000///=://,/<>>>+>>055990=>><<=A?:<>,///9;<9=BA@AB=A=?894939BABDAAA?AACC?BCCCCDBCBCBBBCCCC<;;;;@?<@<??CCCCCDDAGCCCC;B=C>;;;;;*;B@@B>ACCCC@@:9929999'9===?=B;BB>:;:A@9:79<@?<@:949ACC>BBBBCEBBBBBB?@@<@@B?ABB???B@EAAACBBBBB
@ATNG8:04259:04141
GATGGTAGTAGTACACTAGTCATACCAGAAGATCCAGGAACTCTAGAAGAATTCAGATTTTTAACACGAGAGTAAACGTAAAAAGAAGGTTTTACAAGACTCACGTTAACAATATTGCAGCAGTACGCACACAATCGAAGCGCAGTAAGGATGGCTAGTGTAACTAGCAAGAATTACCACGAAAGCAAGAAAAAGAAGTACGCTATTAACTATTAACGTACCTGTCTCTTCCGAAACGAATGAGTACATAGATATACGTATAGCTACCATCGATGGATCTGAGTCT
+
/<0/)/7<B<9;;>;;666=<AABB@CCC5:0..(-8(-(-5;;5667;;8;<?C??:=<<+?;?=::000999;5:944444$4<>A?BCB9CCC@ABACBCCCC?B?CC@;;:;?CABBBBB666<<<@<@=999>:<>=>=;;A1;4:;;49>999?;@<BAABB?6=9*/(/:065-//)///)/////'/84999966657-5-255:3<.65?@@<@AABA??<><??>9=>>598@ABBBBDB>999B@@@@@@@<<<:6/6///6663<<9877:955
@ATNG8:04263:04153
GATGGTAGGCACTGCGCACACATCCCAGAAGCATCAGGAACTCTAAGAGGAATTCAGAATTTTTAACACGAGAGTAAACGTAAAAAGAAGGTTTTACAAGACTCACGTTAACAATATTGCAGCAGTACGCACACAATCGAAGCGCAGTAAGGATGGCTAGTGTAACTAGCAAGAATACCACGAAAGCAAGAAAAAAGAAGTTACGCTATTAACTATTAACGTACCTGTCTCTTCCGAAACGATGAGTACTATAGACTATCTGAGACTACCATCGATGGATCATGAGTCT
+
===?9;;?5;55///////:;;;;=6:<<4///<<;>7?999444.4448>9>797//)/999$/)///=;;;7333(334:>?@+==<@;>>>1;;<7;;655:7//,/598188838:335<;;;=<<<<=::5;?AA?BBB<AA<A=B?BA=:B>>:>333-3339;;6=<7888/33998/833,38;;;;%96...(..66766262...838355<<;7;:::;;;::67::3:0///88899998;733355;78:??ABAA=A>877;:6::0//=///::
@ATNG8:04265:04179
GATGGTAGAGTATCATGTGTATCTCCAGAAGATCAGGAACTCTAGAAGAATTCAGATTTTTAACACGAGAGTAAACGTAAAAAGAAGGTTTTACAAGTCTCACGTTAACAATATTGCAGCAGTACGCACACAATCGAAGCGCAGTAAGGATGGCTAGTGTAACTAGCAAGAATACCACGAAAGCAAGAAAAAGAAGTACGCTATTAACTATTAACGTACCTGTCTCTTCCGAAACGAATGAGTACACATCGTCGTGTCGTGCTACCATCGATGGATCTGAGTCT
+
6BBB?BCCDBBBECCBBBDBBBB??>@CC?BBBBCC@B?CBBCCCCACC?A<@CB;;;;;$;7CCEJDCBBAA@:?@??@@A1AC@J@BBB:CCC?BBBBCCC@@>B@BB?AAA>BBBABABBDEEBBBCDD?CCCC?BABA@@AA=B@D99;:CCCBAAA?AAA??A>AC?@@@;==BBB8AAA>@CCCC2CA<@:::@A>88689>=>=:<<=BCBC?BCBBBDD@B@BBB=BBB?BABA@AAAA??AAACB@AABBB?>>BB?BCCCBAB?CC>>>@AACC
@ATNG8:04275:04141
GATGGTAGGTGCACATGAGTGTATCCAGAAGATCAGGAACTCTAGAAGAATTCAGATTTTTAACTCGAGAGTAAACGTAAAAGAAGGTTTTACAAGACTCACGTTAACAATATTGCAGCAGTACGCACACAATCGAAGCGCAGTAAGGATGGCTAGTGTAACTAGCAAGAATACCACGAAAGCAAGAAAAAGAAGTACGCTATTAACTATTAACGTACCTGTCTTTTCCGAAACGAATGAGTACGATGAGATCTCGTGTGCTACCATCGATGGATCTGAGTCT
+
:=AA?BCC?BCBCCCCBBCCBBC??>?BB@BBCC?><??BABBBBB?BC?C?A@@99999*;=ABBCCCBB;;;/;@A@AA3@A=A5;;;-;@A=BBCBCCC:859=@@>BBC?CBBBCCCCCCDCBBBBB@DCBA?BBDBAAAB394:::4;BAAAC@@=@@@???9?A588C?B@@@@8@00+0;;;;,8:6@000@@BBD=A=?@@A<@<@;AADADCB::;;.;=@@@8?>?<@?@@ACCCDBBABBCD>>>@@@@@BAB?BBB>>AA<A<==A@@<>>
@ATNG8:04276:04179
GATGGTAGGACGAGCGTCTGAGAGGTACTCATTCGTTTCGGAAGAGACAGGTACGTTAATAGTTAATAGCGTACTTCTTTTTCTTGCTTTCGTGGTATTCTTGCTGTTACACTAGCCATCCTTACTGCGCTTCGATTGTGTGCGTACTGCTGCAATATTGTTAACGTGAGTCTTGTAAAACCTTCTTTTTACGTTTACTCTCGTGTTAAAAATCTGAATTCTTCTAGAGTTCCTGATCTTCTGGCGCGTATGTTTGTCGCCTACATCGATGGATCTGAGTCT
+
BBBC@BCC@BBCBBBCCCCDBDDD?CCDCCA?:>>>?;@C?C?BBBCCCE?EECCC?C?CCCD?C@BBBECBABB?@????0@@?BBCC=BCCC@CCEACB>@@BBB@BCCCCACC@DBB<?<>B@@B@@@>ABCC>DBAAACCCDCAAAACCC>BBA@CC@C>?@C@BBCCCACECCC<CAC?BBBBB2BCDDF>CBBBBBBBBB@CGCD5CBABG@B@BB?CCBBBBB?B?BBBBA@<>>@=@BBABB@@?G=BBCCC@BCCCCCCBAA?BCCBCAAABB
@ATNG8:04277:04186
GATGGTAGCACGACACGACGATGTGTACTCATTCGTTTCGGAAGAGACAGGTACGTTAATAGTTAATAGCGTACTTCTTTTTTGCTTTCGTGGTATTCTTGCAGTTACACTAGCCATCCTTACTGCGCTTCGATTGTGTGCGTACTGCTGCAATATTGTTAACGTGAGTCTTGTAAAACCTTCTTTTTACGTTTACTCTCGTGTTAAAAAATCTGAATTCTTCTAGAGTTCCTGATCTTCTGGTAGAGCGTGCATATATCTACATCGATGGATCTGAGTCT
+
<CCCADCBBBBCEDGCCCF=;;CCCBBBCCAA=@ABA<BB=A=BBBABBA>ABBBA?B?AAAD?B?ADCBBABBB;777777%3=<818=A=?A??<?>1688?:6:AA:A@BB@BB>;?;;;;@>?>><>>AA889:///888;<8:;9//*/9<,//5@98;;;;<ABB=:;:DD5A<A8;;???/=>;;;0;8527>@>@@188888$897<=>A=@B>>??>;:;;@:=>@A??:===:=<@<<::;;>>>??<<<<///<=??BB=A@???>>>A?
@ATNG8:04281:04140
GATGGTAGGAGACACGTCGCACACGTACTCATTCGTTTCGGAAGAGACAGGTACGTTAATAGTTAATAGCGTACTTCTTTTTCTTGCTTTTCGTGGTATTCTTGCTAGTTACACTAGCCATCCTTACTGCGCTTCGATTGTGTGCGTACTGCTGCAATATTGTTAACGTGTGTCTTGTAAAACCTTCTTTTTACGTTTACTCTCTTGTTAAAAATCTGAATTCTTCTAGAGTTCCTGATCTTCTGGATATGAGTGACTCGTGCTACCATCGATGACTCTGA
+
<==B?BBB@ABBBB>A>0//<<><9<ABAC;;8;DBD?CC@C@BBBDDCC@DCA:96:?@=??>B=@A@?BB=<B>??=;=)<9383733&399;7@@C>BC@BBBBBB<??>;CCAA;>>>;>=:;;::7:?9=>>@9==?>>>??===?>===?88788=>:>:>===@>>>A=AAAAA6A<@;??>=>/>>>>A9?===???;@@<@CBB/@@>>>=@<@B<=>>@@>>;><??A?::5;>=:?@AAA@>>>??@>=>B@@9:5::::=86-----27
@ATNG8:04243:04234
GATGGTAGCTATACGTATATCTATGTACTCATTCGTTTCGGAAGAGACAGGTACGTTAATAGTTAATAGCGTACTTCTTTTTCTTGCTTTCGTGGTATTCTTGCTAGTTACACTAGCCATCCTTACTGCGCTTCGATTGTGTGCGTACTGCTGCAATATTGTTAACGTGAGTCTTGTAAAACCTTCTTTTTACGTTTACTCTCGTGTTAAAAATCTGAATTCTTCTAGAGTTCCTGATCTTCTGGTCTACTACACTGTACTCTACCATCGATGGATCTGAGTCT
+
CCCC?CCBBBBBBDDDDBBCCCCBBBBBCC@@?@CCC>BB?B?@@@BCCC@FDB@?<??BDBB?A@BBBBB>=?B?BABBB3AA?@:99.9@AC@CCC?A@:><>C@A>ABBAA?AA;@>D9=7=AAA<;;;:<@@A<>>>A>=><>??AB>::;<@@@=@A<@<@AAAA@@>>8>8888,8:>9>>?>>.::66=.9-----7<9=::@@@,@///9596>><A@@>>>@<@<>>A===///@9667A@>>>@@@@AAAAAA==:=>=?A?@;?A>>=A?@@A
@ATNG8:04248:04227
GATGGTAGAGTACAGTGTAGTAGACCAGAAGATCAGGAACTCTAGAAGAATTCAGATTTTTAACACGAGAGTAAACGTAAATAGAAGGTTTTACAAGACTCACGTTAACAATATTGCAGCAGTACGCACACAATCGAAGCGCAGTAAGGATGGCTAGTGTAACTAGCAAGAATACCACGAAAGCAAGAAAAAAGAAGTACGCTATTAACTATTAACGTACCTGTCTCTTCCGAAACGAATGAGTACTGTATCTATGTGTGCGCTACCATCGATGGATCTGAGTACT
+
;;;<7:;=<@<=?66666=;;<=44.444.4<::<<8<<???998;6=;6;<<>>BBCBC1C490:00/????;7:5@==45559./)///&///)//:::44554959949;;5;=>;AAACBBCCBBBCC@BBBB>AAAAACCC?B?B::78A>:><AC<@????A?BB@BB@6?;A>=3=25-//////%/83//.58888:5:::9996A6=8===8::::::=8>558C<A?@:<8;;@?@ABAAAA??==877;;522883897755:8<9:98/////8
@ATNG8:04249:04215
GATGGTAGTGATACAGATCAGACACCAGAAGATCAGGAACTCTAGAAGAATTCAGATTTTTAACACGAGAGTAAACGTAAAAAGAAGGTTTTACAAGACTCACGTTTAACAATATTGCAGCAGTACGCACACAATCGAAGCGCAGTAAGGATGGCTAGTGTAACTAGCAAGAATACCACGAAAGCAAGAAAAAAGAAGTACGCTATTAACTATTAACGTTCCTGTCTCTTCCGAAACGAATGAGTACTATGTAGAGCTCTATACTACCATCGATGGATCTGAGTCT
+
:CCD?CCCB>B>CCCFCBB=BAC;;05958<<AE@A>?700////8499177>@@@@@?>)3,399374==;<;1=>;;;;;$9;5:4;;;0;;;9>@>B@@C:;;,:=??<A;:59>>=@BBCCC@A@CBBB?A@CC?@?BBBAAA?B>A;;9;ECDCCDC?@???BB?BB>@@A;?>?AC=?<94888888%8=9985879AAA=A<BAAA<@;@8;8;?B@A???A=A?BBC>BDE=??B?@?BBBBBB>>@@@>>>B>>>?BB<;;;>>>B?B999B99:??
@ATNG8:04250:04205
GATGGTAGCGCATATCAGCGCAGCCCAGAAGATCAGGAACTCTAGAAGAATTCAGATTTTTAACACGAGAGTAAACGCAAAAGAAGGTTTACAAGACTCACGTTAACAATATTGCAGCAGTACGCACACAATCGAAGCGCAGTAAGGATGGCTAGTGTAACTAGCAAGAATACCACGAAAGCAAGAAAAAGAAGTACGCTATTAACTATTAACGTACCTGTCTCTTCCGAAACGAATGAGTACTATGTAGAGCTCTATACTAATCGATGGATCTGAGTCT
+
ACCC@C:69CCCCCDCCC@A@AAAA;A@E?CBBB@@=A@BBBAA??<??=@=@@:99;==,@=BBBCC;;6<@A9AA9999+55.5.5;19995;<<<;<<6616<AB=@?@;@@BBBBBCCCDFECBBB?DCCB<BABB@AAC<@=A??;?CBBBCBB>BBAAAB?BB>AAA;@@BCB;@>>9>@@@B1AA?@676?@@DD9>9@AAA;?:>>DDD@CCBBBCB?B?ADD>CCC?BBBCBBBB@B@BABAABCBC?;888A5;;>?@@=AABB;;:<<<
@ATNG8:04252:04193
GATGGTAGCGAGCGAGTGTGTATACCAGAAGATCAGGAACTCTAGAAGAATTCAGATTTTTAACACGAGAGTAAACGTAAAAAGAAGGTTTTACAAGACTCACGTTAACAATATTGCAGCAGTACGCACACAATCGAAGCGCAGTAAGGATGGCTAGTGTAACTAGCAAGAATACCACGAAAGCAAGAAAAAGAAGTACGCTATTAACTATTAACGTACCTGTCTCTTCCGAAACGAATGAGTACCTCTCAGACGCTCGTCCTACCATCGATGGATCTGAGTCT
+
;CBB:DDAC>@00/=9<?<CCCBAAABBC?BCACBB?A>AA::9?A>@B@B?BBCCCDFF5H?;;;A@@===@@6=>99999$9@;A5;;;*:CD?BBBBCBABB=@=@C@BCC@BBBAAABBCABBBGCCC@CCBC?BBBBBCCCAD@CAA=@@@BBDBC?ABBACC?BB?>?>?BAAAC:@??;?BBBB3BD@BAAABBCBB;?<?A@@;><>ADDE@CCCBABB?B@BBD>BBA?BAAACCC@BBBBBBDAAAAAD@@7::B<@@@@@>>;>@???<==AB
@ATNG8:04253:04193
GATGGTAGGCGACATACATACGCGCCAGAAGATTAGGAACTCTAGAAGAATTCAGATTTTTAACACGAGAGTAAACGTAAAAAGAAGGTTTTACAAGACTCACGTTAACAATATTGCAGCAGTACGCACACAATCGAAGCGCAGTAAGGATGGCTAGTGTAACTAGCAAGAATACCACGAAAGCAAGAAAAAGAAGTACGCTATTAACTATTAACGTACCTGTCTCTTCCGAAACGAATGAGTACAGAGAGTACGATATGTCTACCATCGATGGATCTGAGTCT
+
<CCB@CBB>B@AADFCDDDCBBBCCABBC@EBB?@@<A=@@DEBBB=BB>B>BBA;;;;;.==BBCCCB@A988*8?:;::;*;F@B5;;;6;BB?CCBBCCEBB?A?BB@BBB<??AABFDCBBBBBBBBB?BBBB<>=@@??AB>B@BAA>ACBBBBBB?BBBBBB?AC=999;;;BGE9???=?????/?@=A;;:???AA;A;@@@B6737AAAB?BBBBBCC?A>BBD>AAA=AAB?@BAAA?@@AA??@AAA;:;:::@=AA@@@@@;@AAC@@@;;:
@ATNG8:04254:04226
GATGTAGCACGGAGTCACTCATATCCAGAAGATCAGGAACTCTAGAAGAATTCAGATTTTTAACACGAGAGTAAACGTAAAAAGAAGGTTTTACAAGACTCACGTTAACAATATTGCAGCAGTACGCACACAATCGAAGCGCAGTAAGGATGGCTAGTGTAACTAGCAAGAATACCACGAAAGCAAGAAAAAAGAAGTACGCTATTAACTATTAACGTACCTGTCTCTTCCGAAACGAATGAGTACCTCTCAGACGCTCGTCCTACCATCGATGGATCTGAGTCT
+
;4<:77@@0//)/;;9;<BCCBBC?:CCG?AABC;;7;>AA;;:BC?BD@DADDDBCBBB3B?BBBBBBBA@A@8=<;:999$99.54;990??>;ABAAGECCC?A>@@=@EC=@ACBCCCCDDAA@BBBA@BBAA=??BBCCAB=A?B;:6:>@??:99?A@@B@@<@@<?@:873355-5660225566%6::>AAA@@@@@7;8:ABB7;8;?AAB?BCBBBBB@C;@A@;@=>8>>@AABA<===>>?@@B>>>A6818>?:?A>>>?@:=>@??@B=>>
@ATNG8:04259:04234
GATGGTAGGCACTGCGCACACATCCCAGAAGATCAGGAACTCTAGAAGAATTCAGATTTTTAACACGAGAGTAAACGTAAAAAGAAGGTTTTACAAGACTCACGTTAACAATATTGCAGCAGTACGCACACAATCGAAGCGCAGTAAGGATGGCTAGTGTAACTAGCAAGAATACCACGAAAGCAAGAAAAAGAAGTACGCTATTAACTATTAACGTACCTGTCTCTTCCGAAACGAATGAGTACATAGATATACGTATAGCTACCATCGATGGATCTGAGTCT
+
BBBC@CBB=A@@@@;;;<>CCDCCD>DCC@CCB<@;7@:<<BBBBB@BBAF@AA::9BAB2B?AA@@BABA>??8><@@@A@1AC>C5;;;.;BB?A@@BBBCBB@B@CB@BBB>AABBCCDDCCCCCCBBB@BBBB<>>BB?>>B>A?B999:CCDCCCC?AABBBB?BB?AAA;??<==4;;<9=>??>/?B=A=<=@@@>>;><>>@@=?;>@A??=?C@@@BA>A?ABB>BBA?CBCCCC@@@A@?@?>AAAADA>>>@==:=AAAAAA<???AAA>;;;
@ATNG8:04260:04194
GATGGTAGAGTACAGTGTAGTAGACCAGAAGATCAGGAACTCTAGAAGAATTCAGATTTTTAACACGAGAGTAAACGTAAAAAGAAGGTTTTACAAGACTCACGTTAACAATATTGCAGCAGTACGCACACAATCGAAGCGCAGTAAGGATGGCTAGTGTAACTAGCAAGAATACCACGAAAGCAAGAAAAAGAAGTACGCTATTAACTATTAACGTACCTGTCTCTTCCGAAACGAATGAGTACTATAGACTATCTGAGACTACCATCGATGGATCTGAGTCT
+
@ACB?BCCDCCBBCCCCCCBBDCCC<@AC@CBBB??<??BBBBBBA?AC>A>CCB?@???2@?BBAAADCBBBB8?=9::::*:C;A<AAA9ACJGB@ACBBBA@>@@CCABCC?BBBBCBBBCCCBBBCCC?AABC>BBBBAA@C=@=A@?<?AAAABBB@BBBBBB@BB>8899>?><;0;;=;?BCBB/@@=@888ABC@?;?8>>BD:>;>CBAA>AAABBCC?C?BCC>BBB?BBBBCCBAA??A@?@>>BAAABBBBBB@BAAC@@B?CBBBD???AA
@ATNG8:04262:04190
GATGGTAGCATCATGCATATCTCACCAGAAGATCAGGAACTCTAGAAGAATTCAGATTTTTAACACGAGAGTAAACGTAAAAAGAAGGTTTTACAAGACTCACGTTAACAATATTGCAGCAGTACGCACACAATCGAAGCGCAGTAAGGATGGCTAGTGTAACTAGCAAGAATACCACGAAAGCAAGAAAAAGAAGTACGCTATTAACTATTAACGTACCTGTCTCTTCCGAAACGAATGAGTACGGTGCGACGTGTCTCCTACCATCGATGGATCTGAGTCT
+
5@@@<=CEECBCCABBECCDCCCBB?BBB>BADCBB?A@CCC?>>C?BB?B@BBA@@DDD3C?@AABBBBBBBB:?=9:;;;*;C>E=BBB9BBC@BAABDDDCA>A@DD@CCC>AACBC@AACDBBBCBCB@CCCC?BBBCAAAB>A?C9:7:BAACBBB>AABBBB?BB>AAA<?@BCC=BA=8;;:::.;C=B<::@AAAC<?:>>AA7;7;AAAA@BBBBBBB?B?BCC>BBB>AABBCB?><?@AAAAA@=>>>A;>>A<@@@@@@@<@@?@>>>///
@ATNG8:04262:04197
GATGGTAGGTGCACATGAGTGTATCCAGAAGATCAGTAACTCTAGAAGAATTCAGATTTTAACACGAGAGTAAACGTAAAAAGAAGGTTTTACAAGACTCACGTTAACAATATTGCAGCAGTACGCACACAATCGAAGCGCAGTAAGGATGGCTAGTGTAACTAGCAAGAATACCACGAAAGCAAGAAAAAGAAGTACGCTATTAACTATTAACGTACCTGTCTCTTCCGAAACGAATGAGTACAGAGAGTACGATATGTCTACCATCGATTGATCTGAGTCT
+
<<;;7;BC?CCCGDEEHCCC;;;>?:>?B<<@CCCCCC@@@@A@@@>BC?C899@9999*5299@@@@99999,9?===@>1>?<?2999&9==8>@BDECCBC?B?BB?BBB?BBCBDCCBCB000>000;BCBE?@AA@ABBA>B?BBB?ACBCCCDC?BBBA@@@9949@>;?@:::,:=>9=;==>/>A67657655>@<@:=<88187::@@B@BBBCCCC?A?AAA9@99299<>>???>>>AACA>>>@B=>?BBCB7;;@@@E:=>A=>=@A@;;
@ATNG8:04266:04195
GATGGTAGTGTGTCTCTGAGAGTAGTACTCATTCGTTTCGGAAGAGACAGGTACGTTTAATAGTTAATAGCGTAACTTCTTTTTCTTTGCTTTCGTGGTATTCTTGCTAGTTACACTAGCCATCCTTACTGCGCTTCGATTGTGTGCGTACTGCTGCAATATTGTTAACGTGAGTCTTGTAAAAACCTTCTTTTTACGTTTACTACTCGTGTTAAAAATCTGAATTCTTCTAGAGTTCCTGATCTTCTGGTCTACTACACTGTACTCTACCATCGATGGATCTGAGTCT
+
=9<<799;==;;;666<<959@A<<<<:4443-3<<<5;;7:8<?995;=9:<<665)555554.5.5:99;;;:=>9>=@@@+===3:9990555;5;55.55.5555==:;;;=====:<;;7:;@@@@@C@@=@@@@=BB@@@>::5=====><A<9959<>:>9;>C9666<<7<55555$55;755555$55<>>2<-,,,22,,,7)////$/44595;9==8=<8///9696;7:;>>7::;7@=BBBCCCCCCCC;::?@;;5;A?>@@@<@??>?>>:33
@ATNG8:04266:04215
GATGGTAGCGCACACATAGATACAGTACTCATTCGTTTCGGAAGAGACAGGTACGTTAATAGTTAATAGCGTACTTCTTTTCTTGCTTTCGTGGTATTCTTGCTAGTTACACTAGCCATCCTTACTGCGCTTCGATTGTGTGCGTACTGCTGCAATATTGTTAACGTGAGTCTTGTAAAACCTTCTTTTTACGTTTACTCTCGTGTTAAAATCTGAATTCTTCTAGAGTTCCTGATCTTCTGGAGATACACATGATACTCTACCATCGATGGATCTGAGTCT
+
7>;<6;@ECCCCECB;:9CCC>B996<<<<5505A@@=CCACBAAAA;;:5;<BCCALAC;689B?CCA??9944.4333&3:297::1////)/;<8<=266<===:>CBBBBBB=@@@<@<@BBA;:;B?BA@A=ACCAAABBBCBBAAAAA?BBB@BB?C6;;A@AABBB?D;::;6;>C>;;;;;*;:???:BAA@@@==9<.555&4;<<?:?:BB9@?BBBBC?B?BBA@@@=A@C?AAAABCCCCBBACBA@>;00+0=;;??B=B???CCBA@@
@ATNG8:04268:04237
GATGGTAGCGCATATCAGCGCAGCCCAGAAGATCAGGATCTCTAGAAGAATTCAGATTTTTAACACGAGAGTAAACGTAAAAGAAGGTTTTACAAGACTCACGTTAACAATATTGCAGCAGTACGCACACAATCGAAGCGCAGTAAGGATGGCTAGTGTAACTAGCAAGAATACCACGAAAGCAAGAAAAAGAAGTACGCTATCAACTATTAACGTACCTGTCTCTTCCGAAACGAATGAGTACGATGAGATCTCGTGTGCTACCATCGATGGATCTGAGTCT
+
<==<;@@?ABEEGDCCBBCBBE;<<4;BC>CBBA@A>A<;;@>@@C=BA8918@@99:;;';9A?>996@=<<@1>::999*5@7<2:99&9@B=B@@ABBBAA>A?@@=@AA=A@@@@AAA@@@BBCCCCADBBB@BBEEBBCC?B?C:99;BBBBCCA@BBBCCB???=?BB@CCEEG<?::4:@AAB2AA=A@AABB@AABA;>?==:==@@@AA<@@@@>>=8<9888-8@@7=>>======DD@@@>>==<877==??@<>>>AA?B@B@@?B??>BB
@ATNG8:04270:04216
GATGGTAGGACGAGCGTCTGAGAGGTACTCATTCGTTTCGGAAGAGACAGGTACGTTAATAGTTAATAGCGTACTTCTTTTTCTTGCTTTCGTGGTATTCTTGCTAGTTACACTAGCCATCCTTACTGCGCTTCGATTGTGTGCGTACTGCTGCAATATTGTTAACGTGAGTCTTGTAAAACCTTCTTTTTACGTTTACTCTCGTGTTAAAAATCTGAATTCTTCTAGAGTTCCTGATCTTCTGGTATACACACTCGCTCGCTACCATCGATGGATCTGAGTCT
+
:A99.5<@;A@@A;955;;:>CBB@B@@@?9919?;>8>B?B@BBB@@?A7:9B>@<@;A@?@<A@BCCCAA?993499:;);?;==>?8?5554955.5:056=>>@<@G9:9;;><@9:7:=A@A;;:?C;@@AB?BBBBB@@@@BBBBA:::>B;;9:C?A=AAAA;;:BB?BEEEH;H@C@BBJIJ5BCCCE>C;;;@>=:49.9999'9999=;><@A?BBDCBAB?C@AA@AA@=@AB>BCBBBBBCAAAA:::;:@@@<@>877;;634444==888
@ATNG8:04273:04227
GATGGTAGCGCACACATAGATACAGTACTCATTCGTTTCGGAAGAGACAGGTACGTTAATAGTTAATAGCGTACTTCTTTTTCTTGCTTTCGTGGTATTCTTGCTAGTTACACTAGCCATCCTTACTGCGCTTCGATTGTGTGCGTACTGCTGCAATATTGTTAACGTGAGTCTTGTAAAACCTTCTTTTTACGTTTACTCTCGTGTTAAAAATCTGAATTCTTCTAGAGTTCCTGATCTTCTGGTAGAGCGTGCATATATCTACCATCGATGGATCTGAGTCT
+
6BBA@CBB@DDCCCCCCCCCCBBBBDCBBC@@>?CCC>CCADACBBBCED?CCCCC@C?BBBB@D?BBCCC?@@@<@AA??,::5:@@B;BBCGAGECACD;;;BCCC@CCCCCCCC@BBB?B@CBAA@BBB>AACC@CCBBBBBBDBBBCBCBB?BBB?BDAD<@@BBBCCDD@DDDDD;G?B=:::::*:BCEF>BBCCCCC@@@>AAAA0ADCCD@B@CC@BBBACBCAD@BAAACC?BBC@CCCCCBBAAAA@ABB@??AB?@AABBAD?CC@@@AACCA
@ATNG8:04278:04202
GATTAGTATAGAGCTCTACATAGTACTCATTCGTTTCGGAAGAGACAGGTACGTTAATAGTTAATAGCGTACTTCTTTTTCTTGCTTTCGTGGTATTCTTGCTAGTTACACTAGCCATCCTTACTGCGCTTCGATTGTGTGCGTACTGCTGCAATATTGTTAACGTGAGTCTTGTAAAACCTTCTTTTTACGTTTACTCTCGTGTTAAAATCTGAATTCTTCTAGAGTTCCTGATCTTCTGGTGAGATATGCATGATGCTACCATCGATGGATCTGAGTCT
+
B@@7ABBBBCDDCCCEDDCAAACCCB??@B@BBCC<AA=@=@CCCCAA?BBBAB>B>AABC>B?@ABBBBCBB>;;===.:=:@AAA:=AAB?BBC>BB;557???=@@@BA@==7=>C;A;AAAA>;;;:<>>?7<9<?99:?@@@A@@@@@<???;>>;?;>><<<@??A:>>>>>2>;?;>>>>>/9=;;;-3-----77-/(///(.355=5>4=<4=@7<8;;=A;>>?:89-//;7;9:>>>>A===ABAA>>=??;>>>??=<:=>=<===>AA
@ATNG8:04278:04236
GATGGTAGAGTATCATGTGTATCTCCAGAAGATCAGGAACTCTAGAAGAATTCAGATTTTTAACACGAGAGTAAACGTAAAAAGAAGGTTTTACAAGACTCACGTTAACAATATTGCAGCAGTTCGCACACAATCGAAGCGCAGTAAGGATGGCTAGTGTAACTAGCAAGAATACCACGAAAGCAAGAAAAAGAAGTACGCTATTAACTATTAACGTACCTGTCTCTTCCGAAACGAATGAGTACACATCGTCGTGTCGTGCTACCATCGATGGATCTGAGTCT
+
@@==7;;<<<=<@<B@;@>>A@AAA<ACC?C?@@@A>@@DCCBCCDADD@C@BB@ABCBC3C9;;CAA;;5;>>5>@99999$9>=C=@@@7@AA>BBBBEBBBB?A?AA?BBB?ABBAB@@A?@BDCCGEG@CBBB;;;A@CCAA?A@@?>8;??895<=8<=;??B>AA=?8>=AA@CC<9:9:78999(9>9;??><<?A@>A>ADCC@C?BBBBB>??::9CE?@;?BD;D::8:::???998BBCFG;::BBBB@;;:::6:BBBCBB?BBBABBCCAA
@ATNG8:04280:04218
GATGGTAGCGCGACGAGCGTAGACCCAGAAGATCAGGAACTCTAGAAGAATTCAGATTTTTAACACGAGAGTAAACGTAAAAAAGAGGTTTTACAAGACTCACGTTTAACAATATTGCAGCAGTACGCACACAATCGAAGCGCAGTAAGGATGGCTAGTGTAACTAGCATGAATACCACGAAAGCAAGAAAAGAAGTACGCTATTAACTATTAACGTACCTGTCTCTTCCGAAACGAATGAGTACGATGAGATCTCGTGTGCTACCATCGATAGGATCTGAGTCT
+
:@<;9>CCCFCCHCBBCCCFBBBCB=CBC@BBCB;;7;;??@BABB?BB?B?BBAAABBB3B?AAABAABDCBA895//////#///)///&/795;?>;;;;:;;(45:<5<==9===<??>CCBBCBB@@@ADCBB?BBABAA?@;@@C::9:BABBCCC?CBCCBB==??BB=:<<<==7>==63377(37/7=ACCB??:8@;>>>?=A@99:BB@BA@BBBA1808??5>BB?BBBBB>>BA@@>>>??>=>=7///9<<7;>:66///55556A998>>
@ATNG8:04282:04225
GATGGTAGTGTCATATGAGAGTGTGTACTCATTCGTTTCGGAAGAGACAGGTACGTTAATAGTTAATAGCGTACTTCTTTTTCTTGCTTTCGTGGTATTCTTGCTAGTTACACTAGCCATCCTTACTGCGCTTCGATTGTGTGCGTACTGCTGCAATATTGTTAACGTGAGTCTTGTAAAACCTTCTTTTTACGTTTACTCTCGTGTTAAAAATCTGAATTCTTCTTAGAGTTCCTGATCTTCTGGTATGACTAGTGTACTACTACCATCGATGGATCCTGAGCTCT
+
<<::04445555<<<;>55554:455:::A>939444)59499>;;;<;;5;;<:=3:594443:39;<4444483:<<<<+;:48444(4855.555.5949:::<<4995555:;7;;?@C?9999;:5515@>>?CAAAB995=@=669<>>8?@@:>?8@7=999455995:5555&5.5.55555$5;;@@6>555955559.5555$5545<8:2773//)/9///6=9<>>6658://)/-----777:<<<>666/;;5//////72744.44433;::
@ATNG8:04240:04249
GATGGTAGCGCATATCAGCGCAGCCCAGAAGATCAGGAACTCTAGAAGAATTCAGATTTTTAACACGAGAGTAAACGTAAAAAGAAGGTTTTACAAGACTCACGTTAACAATATTGCAGCAGTACGCACACAATCGAAGCGCAGTAAGGATGGCTAGTGTAACTAGCAAGAATACCACGAAAGCAAGAAAAAAGAAGTACGCTATTAACTATTAACGTACCTGTCTCTTCCGAAACGAATGAGTACGAGAGTCAGAGCAGAGCTACCATCGATGGATCTGAGTCT
+
C??;9<C=BCCCBCC@ABC;;9BCC.;9>:9544>@<@?ABBC@@??BA6:49?@BBCCC5A?AFCBBA@@@BB=BCCCCCB3@@<@=BBA8BBC?DCBBBBBDD@D@;;:;CC>AABBBCCCCCCCAAAAA=ABBB8;;A@CCBB@DAB;;8;CCBBBED@CBBBBA=AA?BBA?DA:::,889399::9:%:@?B???DCAAA7;6;;;;1818>@@@=@;;;BA@9<8898.7>><@BAAABBCCBAAAA@AAAAA@AAA??;:;;;@??E@BCCCC;;:CB
@ATNG8:04244:04277
GATGGTAGCGCATATCAGCGCAGCCCAGAAGATCAGGAACTCTAGAAGAATTCAGATTTTAACACGAGAGTAAACGTAAAAAGAAGGTTTTACAAGACTCACGTTAACAATATTGCAGCAGTACGCACACAATCGAAGCGCAGTAAGGATGGCTAGTGTAACTAGCAAGAATACCACGAAAGCAAGAAAAAGAAGTACGCTATTAACTATTAACGTACCTGTCTCTTCCGAAACGAATGAGTACGATGAGATCTCGTGTGCTACCATCGATGGATCTGAGTCT
+
:BBC@C966CCCDCCCBBBCCCCCC>CGC@CCCCBB?A>@@DBBBB>BB>B<?=?9999*;>FCCCFDGGCCC=BB99999*9B>C@CED;FCDACBBBCCCCC?C?AB?BCB>BBBABBBCBCBBBBCCD@CCCD<BACCBB@@<@=@?@=@CCCCCCC@CCABAA?BB>===177===6@>?8>BBBB3BE?B999CCA@@:>:=?AA9=:=@BBB?BBAA@CC>A>ACD>DCC?AAABBCBAAABBCCBB>>8888>=>>>;AA@@>>B?BBBBBCCCCC
@ATNG8:04246:04246
GATGGTAGACACGTGTGCTCTCTCGTACTCATTCGTTTCGGAAGAGACAGGTACGTTAATAGTTAATAGCGTACTTCTTTTTCTTGCTTTCGTGGTATTCTTGCTAGTTACACTAGCCATCCTTACTGCGCTTCGATTGTGTGCGTACTGCTGCAATATTGTTAACGTGAGTCTTGTAAAACCTTCTTTTTACGTTTACTCTCGTGTTAAAAATCTGAATTCTTCTAGAGTTCCTGATCTTCTGGCTCTCGTAGACAGATACTACCATCGATGGATCTGAGTCT
+
6CCC@CCDBCBBBCC;69<??;ACDCCCCCBC@CAAA<@@<@?BCCBDBB=AAABC?C?BBBB?B@BBBBBAAAB?A@@@@.?=9;9::1;B@@=A??:?B>?>?A;;6;@@@@>AA=AAA7=9>>>A>@@@;AAAA7>>@@>>>?AAAA@:::B<>>><AA=A=@@?@@AA@@6;:ADD5A:>8=?DDC/@<>@A9A8::9:@>@@;ADDD/A<<<B=C=;:8;AA>>>>;>=@@>>>A<@>>:=AA>>>@@@A@@@::9><<<689886667<<<AAA???A
@ATNG8:04258:04277
GATGGTAGTGTGTCTCTGAGAGTAGTACTCATTCGTTTCGGAAGAGACAGGTACGTTAATAGTTAATAGCGTACTTCTTTTTCTTGCTTTCGTGGTATTCTTGCTAGTTACACTAGCCATCCTTACTGCGCTTCCGATTGTGTGCGTACTGCTGCAATATTGTTAACGTGAGTCTTGTAAAACCTTCTTTTTACGTTTACTTCTCGTGTTAAAAATCTGAATTCTTCTAGAGTTCCTGCTCTTCTGGTATGACTAGTGTACTACTACCATCGATGGATCTGAGTCT
+
4===9=@@;;;>;666>>CCB@A@AA@@;95=6;@BA=CD:C@?9:9;;>7<:;<<16.5;993949556==555055===+==;@@;;5</0/6<::6/515:;=:;6;<<966>>9<;;<;;?CBB>@=;*0)/9<:A=::6=?BBBBAB999?:;?A?BB?C@BBCCBBCB@=@9::;*:9>9>@@@@0@@999,55929//////)////$///5;8<8==:=<:::54.46889:<<6;9:7;433>696>>9<///8<000*7?====>;?0000>>>?:
@ATNG8:04260:04263
GATGGTAGACACGTGTGCTCTCTCGTACTCATTCGTTTCGGAAGAGACAGGTACGTTAATAGTTAATAGCGTACTTCTTTTTCTTGCTTTCGTGGTATTCTTGCTAGTTACACTAGCCATCCTTACTGCGCTTCGATTGTGTGCGTACTGCTGCAATATTGTTAACGTGAGTCTTGTAAAACCTTCTTTTTACGTCTACTCTCGTGTTAAAAATCTGAATTCTTCTAGAGTTCCTGATCTTCTGGACGACGCCACTGACACTACCATCGAATGGATCTGAGTCT
+
B=>B?@?;=<<BA596655=@<@BBBCBDEBB?BDCC=@@<@<@@BABAB@BBBBB?B=??@A6;28::88<?884>>:::+8847755-8AAB@BBB?BB?A999:;39:>=><;;5:;;8=:>@@AA>>>:==>?;>;;;888>;;;??8//:5///598385=A@@@999@7///88+7385/////(6;;878>55575//.>59999)>??;=9<:<<8==:9;//*/699:6696---0---68:;<777<<///;;;4;;;//*-30-//657579=
@ATNG8:04262:04255
GATGGTAGACACGTGTGCTCTCTCGTACTCATTCGTTTCGGAAGAGACAGGTACGTTAATAGTTAATAGCGTACTTCTTTTTCTTGCTTTCGTGGTATTCTTGCTAGTTACACTAGCTATCCTTACTGCGCTTCGATTGTGTGCGTACTGCTGCAATATTGTTAACGTGAGTCTTGTAAAACCTTCTTTTTACGTTTACTCTCGTGTTAAAATCTGAATTCTTCTAGAGTTCCTGATCTTCTGGGATGTGTGCGCAGTGCCTACCATCGATGGATCTGAGTCT
+
5ABB>BCCCCECCIC;:9>C@?ABCCBBBCBCABCCC?CC@C?BBBBDCC@AAAA@=@=??;;6;:=?AAAABBC@BBCCB3AA<;;;908BAB?BA>9>@,/0<=7807>A@@@BBACCB7:7:?<<:=::7;BAA:==?;;<C@@@???>>>B;888<@C<@<@@?<99:::*./889+8387ABBAC/@@:::16////.:88;-///(./..9292<<4<>>?@??<?=BBB<=<13333-3---<:6;;=B;;;C:=:;6:://-664337===@@>>
@ATNG8:04265:04247
GATGGTAGTGTCAGTGCGCGTCGTCCAGAAGATCAGGAACTCTAGAAGAATTCAGATTTTTAACATCGAGAGTAAACGATAAAAAGAAGGTTTTACAAAGACTCACGTTAACAATATTGCAGCAGTACGCACACAATCGAAGCGCAGTAAGGATGGCTAGTGTAACTAGCAAGAATACCACGAAAATGCAAGAAAAAAGAAGTTACGTCATATTAACTATTAACGTACCTGTCTCTTCCGAAACGAATGAGTACTACTCTCAGAGACACACTACCATCGATGGATCTGAGTCT
+
44998ADCCDCCECCCCCBCBCCCC@CCB@CD@?@@=@=A@D???A?AA=A>?>=9:999'88?<<>BA@=???>4=//--555'--(/(.55+5...'.95555622+2.5547886:999@@@CBBBBCBDCC?BBCC?A@@@BA??<A?AAB?BBBBBBBC?BBBBBB?A@=999;<<8887(6666/655555#27422+.....5579/505369380.--76(,---33506+225,55502222225577555:999855599///64;-//:;;6>>;;;887@@
@ATNG8:04269:04286
GATGGTAGCGCGACGAGCGTAGACCCAGAAGATCAGGAACTCTAGAAGAATTCAGATTTTTAACACGAGAGTAAACGTAAAAAGAAGGTTTTACAAGACCCACGTTAACAATATTGCAGCAGTACGCACACAATCGAAGCGCAGTAAGGATGGCTAGTGTAACTAGCAAGAATACCACGAAAGCAAGAAAAAGAAGTACGCTATTAACTATTAACGTACCTGTCTCTTCCGAAACGAATGAGTACTATGTAGAGCTCTATACTACCATCGATGGATCTGAGTCT
+
5=5506>BBCC:;;CCBBBBCBBCC@BBB@CCCC@@>@?BBBBBBB>BB>B>BBBBBCCC3C<??BBBCCCCCC>CCBBBAB2BB>B>BBB<BCC?BBBA9A@;;2;?@@=BBB?BEBBACCBBBBBBBBBB?BBCC?AABBABCB?B?B996:???BCBC?BCCCCC?BB@BBC?BBBCA<A>>;?BBAB39999FCCCC>@@?A=>?>>;>=AA=<=<@CBA<<;;A=8//)/00,0===;???@??ABBBBBCBAAA@AAA@=ABABBBC@CBBBAACBBB
@ATNG8:04270:04248
GATGGTAGCGCATATCAGCGCAGCCCAGAAGATCAGAACTCTAGAAGAGTTCAGATTTTTAACACGAGAGTAAACGTAAAAAGAAAGGTTTTACAAGACTCACGTTAACAAATATTGCAGCAGTACGCACACAATCGAAGCGCAGTAAGGATGGCTAGTGTAACTAGCAAGAATTCCACGAAAGCAAGAAAAAGAAGTACGCTATTAACTATTAACGTACCTGTCTCTTCCGAAACGAATGAGTACGAGAGTCAGAGCAGAGCTACCATCGATGGATCTGAGTCT
+
DG<<26::;<<>>><<@CCABAJJJ<B@@6994=9943988;<AA=?=<;99:999998'76<=:<::>337<3<39:B@B,898(3-333&39954338::==@9=<998(7==378=>BCCCBBBBBBBBB?BAAB?BBBBCCBB?B?B:96;@@@BADD?BBBBBB?BC>C?C?CCCCC=A99299999(:=9>???AAD@@5;6;<<<1818=AAB>BBBBABA>@<???9?BB??@?BBBABBBAAAAC@AAAAA@BBBB><>===A>B@BBBBBBBBBC
@ATNG8:04270:04273
GATGGTAGTGTGTCTCTGAGAGTAGTACTCATTCGTTTCGGATGAGACAGGTACGTTAATAGTTAATAGCGTACTTCTTTTTCTTGCTTTCGTGGTATTCTTGCTAGTTACACTAGCCATCCTTACTGCGCTTCGATTGTGTGCGTACTGCTGCAATATTGTTAACGTGAGTCTTGTAAAACCTTCTTTTTACGTTTACTCTCGTGTTAAAAATCTGAATTCTTCTAGAGTTCCTGATCTTCTGGAGATACACATGATACTCTACCATCGATGGATCTGAGTCT
+
489:7@=BCCGCCBBCCBBBGCCCCBDBBBBB?BDCC=@@=@A@@@CCCC@CCC<;:9?D@9:09=A@99:;95;.54444$4:399<<5<996:@>=7;>:9::@CC@CCCBBBBC?BBC?B@BCBBBCCE@DC;;8;BBBB@@@B;;;@@@BC@CBC?CC@C?@@BC;;;CHABBBCC6;5<=;<;;<*;ABBB<AAC00000002;;;;,;/45=8=8=?:<AA@@?B;>498?@<=@>CC99:A@@BBAAAAAB:00==00+0;=:<;A=BAAAA::9?>
@ATNG8:04272:04258
GATGGTAGCATCATGCATATCTCACCAGAAGATCAGGAACTCTAGAAGAATTCAGATTTTTAACACGAGAGTAAACGTAAAAGAAGGTTTTACCAGACTCACGTTAACAATATTGCAGCAGTACGCACACAATCGAAGCGCAGTAAGGATGGCTAGTGTAACTAGCAAGAATACCACGAAAAGCAAGAAAAAAGAAGTACGCTATTAACTATTAACGTACCTGTCTCTTCCGAAACGAATGAGTACAGAGAGTACGATATGTCTACATCGATGGATCTGAGTCT
+
5@BB@BB=BAB<CBAA;;=CDDGCC@ABB;6;AB@@=?;@AA:99A>BC@B?A@?99989(:;???ABBB>===3324444&4>8;)00/&//)/999<==;;;8=:??;?@@49:>>@BAB?@@?:99CC?B:9:=@?>??>BB=B=A::49?==A??A=@@@@AA8@@=@@=.333333&332,2::;;:&@;5:858===@A<A:;;>>:>:>>@@?9?=;9::=6;5::;29998=>>?@@BBBCB@@B>>:CBAAA;;<;;;@@A?8818>=:7:A;;?
@ATNG8:04272:04261
GATGGTAGATACTCGCTGATACACCCAGAAGATCAGGAACTCTAGAAGAATTCAGATTTTTAACACGAGAGTAAACGTAAAAAGAAGGTTTTACAAGACTCACGTTAACAATATTGCAGCAGTACGCACACAATCGAAGCGCAGTAAGGATGGCTAGTGTAACTAGCAAGAATACCACGAAAAGCAAGAAAAAAGAAGTACGCTATTAACTATTAACGTACCTGTCTCTTCCGAAACGAATGAGTACTATAGACTATCTGAGACTACCATCGATGGATCTGAGTCT
+
CCCC@ABBBBCCDAAABBBCEDCCC>BBC>@@AAA@=A?AAABAAA@BB?B?B?@?DHHD3B=AABBBDCABBB=<<BBABB5BB>C5;;<*:CB>EBAAJDCCB?A=::7:CA????GBBBCDCCBBBCCC@CBBB@BBAA@@A@9@=@@@=@???BABD?DBBBBC?BB=9998=<9999+8::4::::;;';@<A878;<<::1816:<=8=8=>AAB?BBBBBBB?B?BBC?CBB?BABBBCBB?DDB?>>AACCCBBEECBB?BAAABAB>A??>?>>;77
@ATNG8:04280:04289
GATGGTAGCGCGACGAGCGTAGACCCAGAAGATCAGGAACTCTAGAAGAATTCAGATTTTTAACACGAGAGTAAACGTAAAAAGAAGGTTTTACAAGACTCACGTTAACAATATTGCAGCAGTACGCACACAATCGAAGCGCAGTAAGATGGCTAGTGTAACTAGCAAGAATACCACGAAAAGCAAGAAAAAGAAGTACGCTATTAACTATTAACGTACCTGTCTCTTCCGAAACGAATGAGTACGTGTGCGACGTGTCTCCTACCATCGATGGATCTGAGTCT
+
6BBB@CCCCCDAABCCCCCDCCA@@<@DD@DFCC??=??BBBAACA>AB>B>BA@;;;<<1=?CBBBBBBBBBB>B?>@@@@1AD>E5<;;.<JF@DBCBCCCBB?B@BB@ACC>BBBBCCBCDDBBBBAAC@DDBB>@@BBBC@@<@AA@?BBBCBAAC?CCCABB?@@99999==:889)8::488888(597<255AAAFD;>;>>?A7;6;>A@A>AABBBBB?B@CCC>BBB?BBBBBCA>?????A?@????AAA<?>><>???@@@<@===@@A::;
@ATNG8:04282:04247
GATGCTCTGCTCTGACTCTCGTACTCATTCGTTTCGGAAGAGACAGGTACGTTAATAGTTAATAGCGTACTTCTTTTTCTTGCTTTCGTGGTATTCTTGCTAGTTACACTAGCCATCCTTACTGCGCTTCGATTGTGTGCGTACTGCTGCAATATTGTTAACGTGAGTCTTGTAAAACCTTCTTTTTACGTTTACTCTCGTGTAAAAAATCTGAATTCTTCTAGAGTTCCTGATCTTCTGGTGTCTGATCTGTATCACTACCATCGATGGATCTGAGTCT
+
CC@;@CDCCBBBDEECDDDDBBCCCCAA>ACCC=CD?C=BCCCCCC@CCCCB?C?CBBB?D=BBDCCCCCC?BBDDD1CC?BBCC=BABCAC@@<@A7;:ABBE@BBDECCBB@BBC@C@BBBBBBBC@BBCC@BBBCCCCBBBBBCAAAA?CCD?A@>@=>>CCCCCCCACCDCC<B?D?@@@@@,?C;::6:@BBBBB@@;<;;;;%;@BBC?B@BH@CCCDCBC?CAAAAADC=A@D@BCBBCBCCBBBCEBCBBBBB?BCCCBAA?CCBBBBCBAB
@ATNG8:04234:04293
GATGGTAGTATATCGCGTCGCTATCCAGAAGATCAGGAACTCTAGAAGAATTCAGATTTTTAACACGAGAGTAAACGTAAAAAGAAGGTTTTACAAGACTCACGTTAACAATATTGCAGCAGTACGCACACAATCGAAGCGCAGTAAGGATGGCTAGTGTAACTAGCAAGAATACCACGAAAGCAAGAAAAAAGAAGTACGCTATTAACTATTAACGTACCTGTCTCTTCCGAAACGAATGAGTACGTGTGACGTACGTGAGCTACCATCGATGGATCTGAGTCT
+
<CBB?CDCCBBCCCBBCCC@@@CCB@BCC@DCCCCB?B?BBCBBBB@CC?B?BC@?@@@@2@ADCC@ABECA@A:@@ACCCC5CC?E=CAC9CCEACBBCCCCCC@B@BB?BBB:??BABCDDCCA@@CBBBACABB=??BBBBBB?C@D@?=@GBBBBBC?>>?AAA?BC?99:4::>;;19<;;>?????(>A=;978ABBBC=B:??@B:>:>ABBB@CCCBBBD?B?BCC>BBE>AABCBBB>>>>>BBBCCBBBBBBBBB@<A;<<@AA<A@A==;:;:6
@ATNG8:04234:04316
GATGGTAGATATATGCACGCTCTACCAGAAGATCAGGAACTCTAGAAGAATTCAGATTTTTAACACGAGAGTAAACGTAAAAAGAAGGTTTTACAAGACTTACGTTAACAATATTGCAGCTGTACGCACACAATCGAAGCGCAGTAAGGATGGCTAGTGTAACTAGCAAGAATACCACGAAAGCAAGAAAAAGAAGTACGCTATTAACTATTAACGTACCTGTCTCTTCCGAAACGAATGAGTACTGTATCTATGTGTGCGCTATCGATGGATCTGAGTCT
+
ABCB@BBFCDDCCECCDBCBCCBBB?BBC?BBCCAA=??BBC??@C?BB@B@B>>?CCCC2C?CBCBBBBBBBB<?>@AAAA2AD?C>BBB:BCJACAAA@CCEDAD?BC@CAA<BCCBBBBBBBBBCABBB?AABF?BBBBBCAA>A@BBC@BBBCCCCC>ABBB@A>AB>ABB=???>;189859:988'/0*/@A@CBCB@:>;>BAA<A<??>>><@A>>=>;8====<7>@@=ACBCCCDBBBBBACB@AACCCCBBBDDDDDCC=BBBBDCCBBB
@ATNG8:04235:04313
GATGGTAGTGTCATATGAGAGTGTGTACTCATTCGTTTCGGAAGAGACAGGTACGTTAATAGTTAATAGCGTACTTCTTTTTCTTGCTTTCGTGGTATTCTTGCTAGTTACACTAGCCATCCTTACTGCGCTTCGATTGTGTGCGTACTGCTGCAATATTGTTAACGTGAGTCTTGTAAAACCTTCTTTTTACGTTTACTCTCGTGTTAAAAATCTGAATTCTTCTAGAGTTCCTGATCTTCTGGTAGAGCGTGCATATATCTACCATCGATGGATCTGAGTCT
+
BDCC@CCCCBCCCCCCDDCCDBBBBBBDDD:;6;;;;7;E>B@BCCFCCC@CCCBB@CACCBB?B@BCBBAA@BA?ABCCC3CC>A?@@;@BCCACAA?AB=A@ACFFACDDBBCCD?BBB@CACCBBBBBB?BABB?BCCCCBBBCBCBCCB@@>ACC?BC?B>BACCCCC@@=@ABBC;B>C@;;;;;*;BACE?C;;;BCABCCAEDED5CAABCAC@CHABBBBCCC?C@@A@CCC?BAB?AACCCCCB@@@@@@BBAAAB?BAAAABB?CBBBBBBBCB
@ATNG8:04235:04326
GATGGTAGTATCTGCACACTCTGTCCAGAAGATCAGGAACTCTAGAAGAATTCAGATTTTTAACACGAGAGTAAACGTAAAAAAGAAGGTTTTACAAGACTCACGTTAACAATATTGCAGCAGTACGCACACAATCGAAGCGCAGTAAGGATGGCTAGTGTAACTAGCAAGAATACCACGAAAAGCAAGAAAAAAGAAGTACGCTATTAACTATTAACGTACCTGTCTCTTTCCGAAACGAATGAGTACGAGAGAGCACACGTGTCTACCATCGATGGATCTGAGTCT
+
/8>>;B@CBBBCCDDCBBBCCCCBB?BCD@CCCCAA<@;@@CBBBC?CC?D????ABCCC3C?BBABBCCBBBC8@>;;;;;;$;9896===2=DA<=B<ACCC;:9;ADD@DCC?AACBCBCCBBBCBCBAA?AB@A>BCCABB??=AAEBB?BAAACCCB?BBBCBB?BD?AAA>@@9999+9==9999999%9A?C898DDDAA<A;>>AA7:7;ABBC@@@@@@9::/9=@@@;@::89>AABCCBBABDBBBBCAABBBC<<<A<A=>>>@@<>??AAAA<==
@ATNG8:04236:04313
GATGGTAGGACGAGCGTCTGAGAGGTACTCATTCGTTTCGGAAGAGACAGGTACGTTAATAGTTAATAGCGTACTTCTTTTTCTTGCTTTTCGTGGTATTCTTGCTAGTTACACTAGCCATCCTTACTGCGCTTCGATTGTGTGCGTACTGCTGCAATATTGTTAACGTGAGTCTTGTAAAACCTTCTTTTTTACGTTTACTCTCGTGTTAAAAATCTGAATTCTTCTAGAGTTCCTGATCTTCTGGTGTCTGATCTGTATCACTACCATCGATGGATCTGAGTCT
+
6CDD?CCC?BCAAABBABBBBBCEBCCBBB999:@AC>CB>B?CBBBFDD@CCBCB?C?CCBB?C@CCCDDCCCC@;;::9'9@<?9999.;BFC@CBB>BC;;;DMCC@BCCCCBCB@CCC?B?BBBCCCDC=BACC@BBDCBBBBBCDDCCCBC@BBB@BD@B=AADCBBBCC@CCEJG;EBD@CCDDCC*CCCBB>BBBBBBBBCB@CDED5CBBBD?@?ACACCBCCBB?B@C??@DD?B@B>@BAAAABBCCBBB@@@BBBB@B@@@BBC?BBBBBBC?>>
@ATNG8:04237:04300
GATGGTAGCGCATATCAGCGCAGCCCAGAAGATCAGGAACTCTAGAAGAATTCAGATTTTTTAACACGAGAGTAAACGTAAAAAGAAGGTTTTACAAGACTCACGTTAACAATATTGCAGCAGTACGCACACAATCGAAGCGCAGTAAGGATGGCTAGTGTAACTAGCAAGAATACCACGAAAGCAAGAAAAAAGAAGTTACGCTATTAACTATTAACGTACCTGTCTCTTCCGAAACGAATGAGTACAGAGAGTACGATATGTCTACCATCGATGGATCTGAGTCT
+
65::8==@;;966;<===AB<;<9B6@CCACCBDBB?B?BAA@???9?=;?;>>>99;;;;$;;A@>A?9;5<@@6?4;9555$59.54=9=0?@B?B=CBBCB;;7;?BB@CBB@BBA@@@BAAABBBCAAA@BCBB@BBBCCFBB?B?C:::;BBBECCC@AAABBB@BB?BBB<????=5<993000000%0>;00*00=@?@@=D=B>>><@<@@CDDADDCA@@C?A?BBB=BBB8::BA@@AAABBCCCBBBBBCCBBBB>:6:A@@@@A=BAA:;;>>>=
@ATNG8:04240:04337
GATGGTAGCTCGCTGATGATATCTCCAGAAGATCAGGAACTCTAGAAGAATTCAGATTTTTAACACGAGAGTAAACGTAAAAAGAAGGTTTTACAAGACTCACGTTAACAATATTGCAGCAGTACGCACACAATCGAAGCGCAGTAAGGATGTCTAGTGTAACAGCAGAATACCACGAAAGCAAGAAAAAGAAGTACGCTATTAACTATTAACGTACCTGTCTCTTCCGAAACGAATGAGTACGAGAGAGCACACGTGTCTACCATCGATGGATCTGAGTCT
+
BCCC@CB==<<DF;;;BCCCCCCAA>ABB?BABB;;7;?AAA@A@@=??;?????AABBB+B8BB@AAACCFDD:83;;;;;*;;5929:9&5<<?@;99@A@@B?B@CCAEFC>AABBCDAAA;;;CBBAC<@@;;5:@<9?>AB>B?DBBBBCCCCBBB?BBAA>>>=?B<6;8337)7;>;99:::(9@365@@@@::;<A8==<>5:59>ABB@C@@@AA@<?<:99/7<<8=<>BBBBBBBBBBB???B???B===9808=788<A8>:::AAA=><
@ATNG8:04267:04321
GATGGTAGTAGTACACTAGTCATACCAGAAGATCAGGAACTCTAGAAGAATTCAGATTTTTAACACGAGAGTAAACGTAAAAAGAAGGTTTTACAAGACTCACGTTAACAATATTGCAGCAGTACGCACACAATCGAAGCGCAGTAAGGATGGCTAGTGTAACTAGCAAGAATACCACGAAAGCAAGAAAAAAGAAGTACGCTATTAACTATTAACGTACCTGTCTCTTCCTAAACGATGAGTACTATAGACTATCTGAGACTACCATCGATGGATCTGAGTCT
+
BCBB?BDBB=<<==;<;><<;;;;;5;<<7<<BABB=A=@@@>AAA4:;9>9>@@@?BBB1C>AABB???BABB=:9;BBBB0;;8:=ABB9AAAAHCBBCDCAB@A?CC?A@A?AABBCCFCBBBCB@@@B@BB;;89???BBBCAG@DBF:;9A???;?<ABCBB@=@=<...*...00*00938=>=>?(8<68/./98;9<17.2888.5,25:=;7;<<BB;:5717>;77///::9;;=C?AA566678AAA@A??999;?AABBBB?BBBBBB@>=<
@ATNG8:04270:04326
GATGGTAGGCGTGTGAGAGTCTGCCCAGAAGATCAGGAACTCTAGAAGAATTCAGATTTTTAACACGAGAGTAAACGTAAAAAGAAGGTTTTACAAGACTCACGTTAACTATATTGCAGCAGTACGCACACAATCGAAGCGCAGTAAGGATGGCTAGTGTAACTAGCAAGAATACCACGAAAAGCAAGAAAAAGAAGTACGCTATTAACTATTAACGTACCTGTCTCTTCCGAAACGAATGAGTACAGAGAGTACGATATGTCTACCATCGATGGATCTGAGTCT
+
BB=C?CCC@BBBC=?BBCDBBBBB=6=BB9CCCCCC@C?AAAAABE?BA?A?B??99999)9>@BC@??EDBBB>BB@@@@@/><9=3::9+:<=:>@A>===?A7:7;>>?8838@@>>>>>>>BBA@@?><?A@@;??BAAA7568=A@@<@>:;;AAB;A=;=CC?CC?CBB<?;6767)88818>>>>/>?<>ABDBA;;;:=9=>>><@<9:;:;;?ABB>>>=B====5=:94:A@=898AABA@@CCC?>>@@@B@@>><>@@??@@<@@@CB>>=>>
@ATNG8:04272:04306
GATGGTAGGCGTGTGAGAGTCTGCCCAGAAGATCAGGAACTCTAGAAGAATTCAGATTTTTAACACGAGAGTAAACGTAAAAAGAAGGTTTTACAAGACTCACGTTAACAATATTGCAGCAGTACGCACACAATCGAAGCGCAGTAAGGATGGCTAGTGTAACTAGCAAGAATACCACGAAAGCAAGAAAAAGAAGTACGCTATTAACTATTAACGTACCTGTCTCTTCCGAAACGAATAGTACGATGAGATCTCGTGTGCTACCATCGATGGATCTGAGTCT
+
CDCC?CCE@CBBBCCCCCCAAABCC>CCCBCCBBBC@B@BBBCCCC@AA?C@CBBBBAAA2A=ABBBAACCCCC>BABAAAA3AA?A?BAA8AAB>A=BBDB@@@<?<??<?AA=A@@@@@>>>?A>>;;;<8<AAB:=;A??A@@;@=AAA<AA?AAA@@:@AAAAA<AA>B>>9>=999599:;@AAAA/7738@A???B::7:=AAAA<A;@@A=@;AA==99;;C<===7<AA=@<@@=<=@???AAAA=>====>>>@@<BBCDD@A=ABBBB@@@A@
@ATNG8:04273:04307
GATGGTAGAGTACAGTGTAGTAGACCAGAAGATCAGGAACTCTAGAAGAATTCAGATTTTTAACACGAGAGTAAACGTAAAAAGAAGGTTTTTACAAGACTCACGTTAACAATATTGCAGCAGTACGCACACAATCGAAGCGCAGTAAGGATGGCTAGTGTAACTAGCAAGAATACCACGAAAAGTAAAAGAAAAAGAAGTACGCTAATTAACTTAATTAACGTACCTGTCTCTTCCGAAACGAATGAGTACTGTATCTATGTGTGCGCTACCATCGATGGATCTGAGTCT
+
CCCD?BBDCBBCCCCCCCCCCCAA@@BBB@DCCCBB?B?BBBBBBB>BB=A>>>?99999(9<@DFCAABBCCC<B@ABBBB5BC@C5<<<;*;BC@FA@@BCCCD=@>@D@BBB<??BBBECCCBBBCBBCB?BC>>=?CBACCAA>A?CFC?BAACACCC?AAABBB?@@<::9:??9888(82333&33333$3;533388///)/16168)/)3-343339:8<<;<::=6:4887.733.3;;AB@A?BB????===ABA@@???>>:>B@@@@B?BBBBBBBBBB
@ATNG8:04276:04322
GATGGTAGACATATCGTACTCTCTGTACTCATTCGTTTCGGAAGAGACAGGTACGTTAATAGTTAATAGGCGTACTTCTTTTTCTTGCTTTCGTGGTATTCTTGCTAGTTACACTAGCCATCCTTACTGCGCTTCGATTGTGTGCGTACTGCTGCAATATTGTTAACGTGAGTCTTGTAAAACCTTCTTTTTTACGTTTACTCTCGTGTTAAAAATCTGAATTCTTCTAGAGTTCCTGATCTTCTGGGCAGACTCTCACACGCCTACCATCGATGGATCTGAGTCT
+
B@;;0494:59?;;;<>>><<<?;9:99/0/;6:@BC>BC?B??@@@=@?:?000=3838=;?<?;@<?;?A?A>A6>A@?@2<?9=:67.600/;???;BE=;;>A@@7;;>>@@AC:>>?<?=B?;;:BAA=AAAA;@>>;;;?@@@AA@<;;?<;;;=BA<A;@@????@@A=?::::-9)/)/66766%69---)/7;//.999:-5555'2;8=C9>5?@9?A>A>==<?=CFBA;<86:<@6@73369--/=@<???;?>>:>;;;?@@>H>>=?=>=@A
@ATNG8:04276:04332
GATGGTAGTATATCGCGTCGCTATCCAGAAGATCAGGAACTCTAGAAGAATTCAGATTTTTTAACACGAGAGTAAACGTAAAAAAGAAAGGTTTTACAAGACTCACGTTAACAATATTGCAGCAGTACGCACACAATCGAAGCGCAGTAAGGATGGCTAGTGTAACTAGCAAGAATACCACGAAAGCAAGAAAAAAGAAGTACGCTATTAACTATTAACGTACCTGTCTCTTCCGAAACGAATGAGTACATAGATATACGTATAGCTACCATCGATGGATCTGAGTCT
+
44443:=;:;666=BB<;66;;==C?CCD7;>@A;;29<A;:9?9>4::)0*/77/33333#349:343883338079455555#555)55:::0;;;455555;///)/3886;;<9<>;;@BBCBB@@@@@@@<>::;)/0/-55-/)/5:7:7::<:444;49888;95//(///4888:=6;<;3555552#5915779::>=<8<152;<6;5==0006:0044::49488928886:===<@@AAB>>A@ABAAAA?======8=878;6837///999A85
@ATNG8:04235:04387
GATGGTAGATATATGCACGCTCTACCAGAAGATCAGGAACTCTAGAAGAATTCAGATTTTTAACACGAGAGTAAACGTAAAAAGAAGGTTTTACAAGACTCACGTTAACAATATTGCAGCAGTACGCACACAATCGAAGCGCAGTAAGCATGGCTAGTGTAACTAGCAAGAATACCACGAAAGCAAGAAAAAGAAGTACGCTATTAACTATTAACGTACCTGTCTCTTCCGAAACGAATGAGTACGTGTGACGTACGTGAGCTACCATCGATGGATCTGAGTCT
+
CBBB@CCCBBCCCCCBCCBBBCBBB?CCC?CBBBBB@B@BBBAACA?A?<??CCC=;<<<.??CCBAAABAADC<BBCBCBB5A@=B5;::.;BE@CBBCECD@?;@?AA=ABB>@@BBBBCCCCCCCBBBC@CCBB@BBBBCCCC>BBBCB@BBBCBBBB?BCFCA@<@B===>488==;3>==9::999(9B<A888ABA@@;@<AABD<@=@?BAA?ADBA@AB=?=?CC=C:95:BAABCC?@?EBBBBBBBBCCCCCBBB?BAAABBD?CCACCB@@@>
@ATNG8:04238:04357
GATGGTAGAGTATCATGTGTATCTCCAGAAGATCAGGAACTCTAGAAGAATTCAGATTTTTAACACGAGAGTAAACGTAAAAAGAAGGTTTTACAAGACTCACGTTAACAATATTGCAGCAGTACGCACACAATCGAAGCGCAGTAAGGATGGCTAGTGTAACTAGCAAGAATACCACGAAAGCAAGAAAAAAGAAGTACGCTATTAACTATTAACGTACCTGTCTCTTCCGAAACGAATGAGTACTACTCTCAGAGACACACTACCATCGATGGATCTGAGTCT
+
6@CC@CCDDDABBEDCBBB@CBBAB?AAC@BBCCBA?B>AABBCCC?CD?C?CDFBBBBB5B@CCCCCCBCCBB<B;<;CCC5CHAD?BBB9BBC?BBB@A?@00,0<@A=@AC@BCCCBBBBBDBBCCCCC@BBBC@BBBBBDBB?B=B9:7:BBBCGCB?BCBBBC?999:CC=@@999,7;;8>@BBBB)BB?>989@@B@A;><>@@@<@<>>BCC@BBD@@@B?C@BBF@DAA?ABBABBAAACBBCBCBBBBAAABAAAB?BBC?@@C?BBBCCAAABB
@ATNG8:04239:04380
GATGGTAGCAGACGTGACAGAGCGCCAGAAGATCAGGAACTCTAGAAGAATTCAGATTTTTAACACGAGAGTAAACGTAAAACGAAGGTTTTACAAGACTCACGTTAACAATATTGCAGCAGTACGCACACAATCGAAGCGCAGTAAGGATGGCTAGTGTAACTAGCAAGAATACCACGAAAGCAAGAAAAAAGAAGTACGCTATTAACTATTAACGTACCTGTCTCTTCCGAAACGAATGAGTACAGAGAGTACGATATGTCTACCATCGATGGATCTGAGTCT
+
;=CC@DCCBBCCCCCCCCCCCDCCC<@@C@CECBBA?A@DBBABAB>BC=@>@AA@@ABA2A@BB???CCDCBB>AACBDE;L@@=@5<;;*;CC=BCCB@AB;;8:?BB?CBC?BBBCCCDCCCBCCED@?>?ACA?BBBBAA??=A@CCB@CCCBBACC?BBBBBB???9:9:9==999,9<<8999999%0>97///99>@B38657>>1838AB@@=@AAAAAB>@>@BG>BBB>A???EBBBACCBCAABBBCBBBB:8:A<A???A==:=BBA@????=
@ATNG8:04241:04360
GATGGTAGCACACGAGATCTCATCGTACTCATTCGTTTCGGAAGAGACAGGTACGTTAATAGTTAATAGCGTACTTCTTTTTCTTGCTTTTCGTGGTATTCTTGCTAGTACACTAGCCTATCCTTACTGCGCTTCGATTGTGTGCGTACTGCTGCAATATTGTTAACGTGAGTCTTGTAAAACCTTTCTTTTTACGTTTAACTCTTCGTGTTAAAATCTGAATTCTTACTAGAGTTCCTGATCTTCTGGGTGCGCTACAGTCTCTCTACCATCGATGGATCTGAGTCT
+
@B@<:@@>:=55565;><<=>=;;;;999;;94;<@<5<=8=7666>>BB:AA?;;5:::944.47548A?993>48;;;;+88383333&3:9:7;>=8;=<=;8-----798633*..==592735...563888:588899>?>>>?>>>8876:8887817;C<=;;:@@B7::?==-<088)8:===/;<999.60----(-9<6:1788)6:::<8<96838@@B@>??=D:==??==:99981///759@C>:;;>>@@A@A:;;;>=77+//:9=;;;=<
@ATNG8:04241:04373
GATGGTAGAGTATCATGTGTATCTCCAGAAGATCAGGAACTCTAGAAGAATTCAGATTTTTTAACACGAGAGTAAACGTAAAAAGAAGGTTTTACAAGACTCACGTTAACAATATTGCAGCAGTACGCACACAATCGAAGCGCAGTAAGGATGGCTAGTGTAACTATCAAGAATACCACGAAAAGCAAGAAAAAGAAGTACGCTATTAACTATTAACGTACCTGTCTCTTTCCGAAACGATGAGTACTATAGACTATCTGAGACTACCATCGATGGATCTGAGTCT
+
44993;@DCCD@@<<666=>@99;B<??A?9;6@CC?B?BCDCCBB>BC>B>@@@99::;;%;<BCCCCDDDDDD>CBCBBBB1BC?B49996;BC?EBABCCD??=@@BD?BAC?CCBAABCCCCCCBBBBC@DCCC<BABBA@@@<@>ABB@BDBBBCCD?BACCBB?CC>@@?1788877(778199999(7?;@498CAAAA;>;>BDD5858ACBB@BCAAB?AA6<<>==9>000@AACCBAACCCCBBBBCBBBBCDBBB>BBB@@@C?BBBBBBBBBB
@ATNG8:04251:04386
GATGGTAGGAGACACGTCGCACACGTACTCATTCGTTTCGGAAGAGACAGGTACGTTAATAGTTAATAGCGTACTTCTTTTTCTTGCTTTTCGTGGTATTCTTGCTAGTTACACTAGCCATCCTTACTGCGCTTCGATTGTGTGCGTACTGCTGCAATATTGTTAACGTGAGTCTTGTAAAACCTTCTTTTTACGTTTACTCTCGTGTTAAAAATCTGAATTCTTCTAGAGTTCCTGATCTTCTGGATATGAGTGACTCGTGCTACCATCGATGGATCTGAGTCT
+
5=BB?BCC@CBCCCCCB:;;BCCCBCBBCBAA=ABAA;AA=A7;95>>AB9B?@@?<??BBAB?A>AAABAABBB?AAAAA2@@377733&3:7<8?>?9?C@BBBCBB?BCBB@@@@<@CB<?<?>>;;:??;@@>>;;;;@???>=>BBC>>>@:;;;:;;5;5;??A@@@>>8=7777-7)/)/:<<<,::==@6@@AA@;;;;;57;;<,<///;6;9BA<???====9=:====7616==9<=????AAABB@:;;>>B==:>@?>>>>:>????B?>>>
@ATNG8:04252:04362
GATGGTAGTGCGTGAGAGAGAGACCCAGAAGATCAGGAACTCTAGAAGAATTCAGATTTTTAACACGAGAGTAAACGTAAAAAGAAGGTTTTACAAGACTCACGTTAACAATATTGCAGCAGTACGCACACAATCGAAGCGCAGTAAGGATGGCTAGTGTAACTAGCAAGAATACCACGAAAGCAAGAAAAAGAAGTACGCTATTAACTATTAACGTATCTGTCTCTTCCGAAACGAATGAGTACTACTCTCAGAGACACACTACCATCGATGGATCTGAGTCT
+
44993:>CDCDDCCCBDBCGDCBBB>BCCAE?AABB7;;:BADCAA;@@6957;;;<BBB+B>BCCBBBAA99923>?@@BB5CC@C@CCC<CAA=ACACCCCBB?B?BB@BCE@CCCCBCBCCCCCCCCCD?CCBB>@@AA@?885;?B@@=@AABB???@AAACBC?BB?B>?4::==?8?@@;9::::(0=99///=<?BB:=9>AAA15.2<AAABBBB???B?A<;;;5:00,/>>@CCBAABBBCCCBBBB@@?>><<<188>@B>B?AAAAA:::BB
@ATNG8:04253:04347
GATGGTAGCTCACGTACGTCACACGTACTCATTCGTTTCGGAAGAGACAGGTACGTTAATAGTTAATAGCGTACTTCTTTTTCTTGCTTTCGTGGTATTCTTGCTAGTTACACTAGCCATCCTTACTGCGCTTCGATTGTGTGCGTACTGCTGCAATATTGTTAACGTGAGTCTTGTAAAACCTTCTTTTTACGTTTACTCTCGTGTTAAAAATCTGAATTCTTCTAGAGTTCCTGATCTTCTGGGTCTCTCTCTCACGCACTACCATCGATGGATCTGAGTCT
+
44558>@CCCBBBCICBAADDDCBCCCCCCCC?BBCC=BA@D@DCBBBBB?CCCBB?B?ABBB?B?CAAACCCCA@AAAAD2BA<@ABD>CCCC>@AB>CC;>>>CBB?BBBBBA>>;>=<9==AA@@@@@@<AA==:==@??@??AB@@@>>>B=:;:<AA<@;??>>????@=@@@AA;B=B<;7666)37222),,,,,,9:9;/7665$2789:5:4<<4>>9?89:8<6<=@AAB<>>==7<?>>>???DAAAAAA>?@A==>>@A::7;>AA@>?=AA
@ATNG8:04254:04349
GATGGTAGTGTCAGTGCGCGTCGTCCAGAAGATCAGGAACTCTAGAAGAATTCAGATTTTTAACACGAGAGTAAACGTAAAAAGAAGGTTTTGCAAGACTCACGTTAACAATATTGCAGCAGTACGCACACAATCGAAGCGCAGTTAGGATGGCTAGTGTAACTAGCAAGAATACCACGAAAGCAGAAAAAAGAAGTACGCTATTAACTATTAACGTACCTGTCTCTTCCGAAACGAATGAGTACATAGATATACGTATAGCTACCATCGATGGGATCTGAGTCT
+
//@?6ABB;;5=?@@EE;:;A<;A@;@BA?ABCBBE@C?BAAAA@?<?B=@=AA@@>>>>(939@@@AEBAABD=@?;;;;;*:;5:9AA@7@CC@CBCCCCCBB@C@BB?BEE>@@BCCBCCCBCCB;;;A?AAAA=A@@@?9:5:A>BCC@CCCCCBBB?BBBAAA@??;>CB170===3;/0/////0$05/7656=A7875:89;?A9@9>;?@@<;;9?>??<?<?@@:===:?>=>A>999BBAEB>>>==;;;==?@@8;;::<889)8=>>?@=;;;
@ATNG8:04255:04385
GATGGTAGTGATACAGATCAGACACCAGAAGATCAGGAACTCTAGAAGATTTCAGATTTTTAACACGAGAGTAAACGTAAAAAAGAATGGTTTTACAAGTACTCACGTTAACAATATTTGCAGCAGTACGCACACAATCGAAGCGCAGTAGGATGGCTAGTGTAACTAGCAAGAATACCACGAAGCAAGAAAAAAGAAGTACGCTATTAACTATTAACGTACCTGTCTCTTCCGAAACGATGAGTACGATGAGATCTCGTGTGCTACCATCGATGGATCTGAGTCT
+
4<>>:>A@::5555599555555;;.55;.444444.438;<==BC?BBBB=9:7?>;;;)81798:978888=188::==>=&=?5:::?DD7000;0//97969//)/)/:5:/44)44444::;<=;;;<<954:;;;59944::53/27--(-8----/;6===<<<4978/00500/9)//838:;;;;&;;6////962222755528+2-255568<<<554469477;2;///8899:3339::;::855559<:::7808:::8899998==>?>>;
@ATNG8:04258:04362
GATGGTAGTATATCGCGTCGCTATCCAGAAGATCAGGAACTCTAGAAGAATTCAGATTTTTAACACGAGAGTAAACCGTAAAAAGAAGGTTTTACAAGACTCACGTTAACAATATTGCAGCAGTACGCACACAATCGAAGCGCAGTAAGGATGGCTAGTGTAACTAGCAAGAATACCACGAAAGCAAGAGAAAGAAGTACGCTATTAACTATTAACGTACCTGTCTCTTCCGAAACGAATGAGTACGTGTGACGTACGTGAGCTACCATCGATGGATCTGAGTCT
+
:?BB?CCDBBBCCCECCCBDDDCCC?BBB@CCCCCC@A?BBBCCCD@CC?C@AA?:9999)9>ACCBCBBDCCB?B;?A@@@@0@@=@4;<;-;:;>BBBA@@@;;79?@?<ADC?ABAABBBBAA@CCBB@@<@AAA?BBBCAAAB=A?B;;;;BBB::9??BBBBBB@BB?BCC:?@999,7;;89=;;;5<=8=@>>>ACCC?D?BBDC?C=??BBB?C????@@;?;?BB=AAA=?>>@AA?999@<CCCBCCCBBCBBA:95:?AAAAA>A???????@A
@ATNG8:04258:04372
GATGGTAGAGAGAGCTCTCTCATCGTACTCATTCGTTTCGGAAGAGACAGGTACGTTAATAGTTAATAGCGTACTTCTTTTTCTTGCTTTCGTGGTATTCTTGCTAGTTACACTAGCCATCCTTACTGCGCTTCGATTGTGTGCGTACTGCTGCAATATTGTTAACGTGAGTCTTGTAAAACCTTCTTTTTACGTTTACTCTCGTGTTAAAAATCTGAATTCTTCTAGAGTTCCTGATCTTCTGGCGCTCTGTCACGTCTGCTACCATCGATGGATCTGAGTCT
+
@B@@7:<@BAB@BB;;659999556655<A;;2;:;>;?A?B=;;:A@AA=@B;:9;?4:8;<8==??ABB?>;A<37333$37178::29?@@9?>@>AC=??AB@@;?>@9=>?@=A??;?<@>??888><A>??188;;;;>;;;?A>;;;;588/7==+/*/666==<99498877,76>9<<=<=.==EED9A??>B?=<=?7====+=888>:>6;;:==>?;;;<?;??@@@?:9883/--6333<<<;;;888>>==188<=<==:=;;;;;;;;;
@ATNG8:04261:04386
GATGGTAGCGAGCGAGTGTGTATACCAGAAGATCAGGAACTCTAGAAGAATTCAGATTTTTTAACACGAGAGTAAACGTAAAAAGAAGGTTTTTACAAGACTCACGTTAACAATATTGCAGCAGTACGCACACAATCGAAGCGCAGTAAGGATGGCTAGTGTAACTAGCAAGAATACCACGAAAGCAAGAAAAAAGAAGTTACGCTATTTAACTATTAACGTACCTGTCTCTTCCGAAACGAATGAGTACAGAGAGTACGATATGTCTACCATCGATGGATCTGAGTCT
+
8;?:5::ABAABBCBBDDCCCCCBB@CCCADDEC?@?@?AABBBBD@BB=B@BBB@@@@@@(@?BCCCCCCCCBC>CCCCCCC5@@;A5;;;;*9@@7@><@=AA;;9:>BB?BBC?AACBBBBCCC@@@CCCCBDDCC=BBBBCDCC?B?B:;8;CBBBCDB@BAA@CD@AA>ABB>@@::9,7;;6::@@A@)@@:00,0;=B@::9,9;?@>B7;7;@CCC@DEC@@AC@B@CEL>BBB@DABBAAAA@AABBBBDCBBBBBAAA8849899B??<>>>@A???B@
@ATNG8:04264:04380
GATGGTAGTGTCAGTGCGCGTCGTCCAGAAGATCAGGAACTCTAGAAGAATTCAGATTTTAACACGAGAGTAAACGTAAAAAGAAGGTTTTACAAGACTCACGTTAACAATATTGCAGCAGTACGCACACAATCGAAGCGCAGTAAGGATGGCTAGTGTAACTAGCAAGAATACCACGAAAAGCAAGAAAAAAGAAGTACGCTATTAACTATTAACGTACCTGTCTCTTCCGAAACGAATGAGTACACATCGTCGTGTCGTGCTACCATCGATGGATCATGAGTCT
+
><==9BCFEDDBCBCCCBBBA=BCC?BBA?ADCDDC@D?ACCCB::6:A=A?CEEBAAA5?<?BDCCCBBCBB<BBCBDCC5BC?C5;<<.<AC?BBBBABD;;79=AC?BAB?@@ABCCAAABCBCAAAC@DDCCACAA@???@<A=BBB?BBBBBBBB?AA@A@A9>><@@>1777777(7771677777%/837///53;;947472256@8;8A@?<998=;??<<7>CC:>>B>AA>??BBBBHA>;;?=<<<>=?AA999?@A9:0@@=@@000@///::
@ATNG8:04271:04359
GATGGTAGACACGTGTGCTCTCTCGTACTCATTCGTTTCGGAAGAGACAGGTACGTTAATAGTTAATAGCGTACTTCTTTTTTCTTGCTTCGTGGTATTCTTGCTAGTTACACTAGCCATCCTTACTGCGCTTCGATTGTGTGCGTACTGCTGCAATATTGTTAACGTGAGTCTTGTAAAACCTTCTTTTTACGTTTACTCTCGTGTTAAAAATCTGAATTCTTCTAGAGTTCCTGATCTTCTGGAGATATCATCAGCGACTACCATCGATGGATCTGAGTCT
+
5CBB?BCDCCCBBBCABBEECCBBCBBBCC@@?@BBB=BB@B@BBBBBCC@AABBB>B>BB@@=A>ABBAAAA@@;99:9:9#08380/).;>A>BB?=;;000;>@@:>==??@BA<@@A;A<AA@>>88:<AAAA;@@AA>>>==?@>>A;>><:;:;>><@<@B???=>=?;?????5?:>:88888(/;333-3-----678:-5556'27755+5/795@<9<>::7:<?@<889-//969===???>?>A>>>??@BB<;;;;;;?====?@@?@>>
@ATNG8:04276:04365
GATGGTAGTGATACAGATCAGACACCAGAAGATCAGGAACTCTAGAAGAATTCAGATTTTTAACACGAGAGTAAACGTAAAAAGAAGGTTTTACAAGACTCACGTTAACAATATTGCAGCAGTACGCACACAATCGAAGCGCAGTAAGGATGGCTAGTGTAACTAGCAAGAATACCACGAAAGCAAGAAAAAGAAGTACGCTATTAACTATTAACGTACCTGTCTCTTCCGAAACTAATGAGTACGATGAGAGAGCTCTCTCTACCATCGATGGATCTGAGTCT
+
CCCB?BBDCCCBCCCCCCCB@ACDC@BCB@CCCC::8;9@?@DDCC=BC?C?AACCCCCC+<7BBBBBBDCBBB=?>BBDDB2BA?B6;;;.;:;?BBCCCCC;;;;ADC@CCD?AABBBCCCECCCDCDBB@BCBB;;:BA@A??<@?BAA>BAA@BCCC?DCCCCC@CC@999488<=<6><=8<@@@A2AC@B9::DBB>><><??@B:>:=ABAA>A@@@ACB?A>BCF=BAA>BBBBBBBBB>?>BBBBBBA=787<<9:7::::;;;=@@@AAAB???
@ATNG8:04278:04377
GATGGTAGCGCATATCAGCGCAGCCCAGAAGATCAGGAACTCTAGAAGAATTCAGGTTTTTAACACGAGAGTAAACGTAAAAAGAAGGTTTTACAAGACTCACGTTAACAATATTGCAGCAGTACGCACACAATCGAAGCGCAGTAAGGATGGCTAGTGTAACTAGCAAGAATACCACGAAAAGCAAGAAAAAAGAAGTACGCTATTAACTATTAACGTACCTGTCTCTTCCGAAACGAATGAGTACGAGAGTCAGAGCAGAGCTACCATCGATGGATCTGAGTCT
+
::A?7@554<;@BDCCCBA@AABBB<CBB@BBBAAA=A>BBCCCCC?@@>@?@=@5;;;;*;=BBB<::BB:;;6;@??DAA/:;8:?BCD9BBC?B;;;BCDFG@B@BFACCCACCCCCCCBBBDDDDDCC>@@A@<@ABBAB@@=A>C;;8;BBBCCCC@BBBECC@BA>BBA<@@9:::+9::3999999%9><>978CBBB?::::><=*/+/>@B@<BBABBBB?B?AAA<AAA=ABBCCCC@@@>000@@@BBAABCBBBC?BB>>==C@BCC@@@A@@?
@ATNG8:04281:04366
GATGGTAGTATATCGCGTCGCTATCCAGAAGATCAGGAACTCTAGAAGAATTCAGATTTTTAACACGAGAGTAAACGTAAAAAGAAGGTTTTACAAGACTCACGTTAACAATATTGCAGCAGTACGCACACAATCGAAGCGCAGTAAGGATGGCTAGTGTAACTAGCAAGAATACCACGAAAGCAAGAAAAAAGAAGTACGCTATTAACTATTAACGTACCTGTCTCTTCCGAAACGATGAGTACTGTATCTATGTGTGCGCTACCATCGATGGATCTGAGTCT
+
;<@@<;;?B>@;ACCA@AAB@BCBB>ABC@;;;BBD8;9;B@BC@@?AB?A?AAA;;;;;)9:?@@:99AA999/4355@@@+BA?B2::9&5<E?AAAABB@@@=@>BB@CCC?BBBBCBB;;;BBCCCCGA<<:C@BAAB::;F?@<A00-0A>>@AAA?@??A@@=??8:::3:9@@@9>::3:999::%:=8=857668=?=A=B?@@5:49=@@@=@@A????;=9;::3://///:?ABBBBBBBBBB>>>BB>?A>>><@AA@>?B@DB@?@BAABC
@ATNG8:04235:04404
GATGGTAGTGTCAGTGCGCGTCGTCCAGAAGATCAGGAACTCTAGAAGAATTCAGATTTTTAACACGAGAGTAAACGTAAAAAGAAGGTTTTACAAGACTCACGTTAACAATATTGCAGCAGTACGCACACAATCGAAGCGCAGTAAGGATGGCTAGTGTAACTAGCAAGAATACCACGAAAGCAAGAAAAAGAAGTACGCTATTAACTATTAACGTACCTGTCTCTTCCGAAACGAATGAGTACTGTATCTATGTGTGCGCTACCATCGATGGATCTGAGTCT
+
BCBB@BCCDBBBCCDDCCCBBBCCC?BBC@CCBBCD?B>??DBBBB@BB@B@BCBAACCC3C<@@ABCCCCBBB9?>9:;:;*:A=CADED;CCHACBBACCD@@?A@CC?BDD=A@BBCCCCBBBCDBBBC?BBCC=@?BBBBAB>A=B996:CCCCCCC?BBBBAA@CD@>>><>>BBA=@9929<<<<.==:@;;;BDBBA:A<ABAA;@<@AB::9:AAAABB?B?BCC>CDC<??CBBBBBBBBBC???BCDCB?>>>??<>>>AAAD?BBABBCCBBA
@ATNG8:04243:04435
GATGGTAGTATCTGGCACACTCTGTCCAGAAGATCAGGAACTCTAGAAGAACTCAGATTTTTAACACGAGAGTAAACGTAAAAAGAAGGTTTTACAAGACTCACGTTAACAATATTGCAGCATTACGCACACAATCGAAGCGCAGTAAGGATGGCTAGTGTAACTAGCAAGAATACCACGAAAGCAAGAAAAAGAAGTACGCTATTAACTATTAACGTACCTGTCTCTTCCGAAACGAATGAGTACTATAGACTATCTGAGACTACCATCGATGGATCTGAGTCT
+
:>?@?A>:4//://)/<;;<>;;;;:54//5///99:+645>BCBBC?@@=?AAABCCBCB1B7@@@743@;:::3::<<<<@09;443889.=;=9>?BBBA???4:49B;BAA=AABBDDD@CCCCBBB;;8;A@@<@@@@A?BB@B@BAA>AAFCDBAA?DBBBBB???;>@A=@A???3;<<937777'98/7?>?ABBBB?B?AAAB?B?BBBBD?BB@??B?461///)/00+08.-.0/>>:7:=BBBBBB@@??@A>?9???BBBD?DBBBBBAAAB
@ATNG8:04253:04390
GATGGTAGAGAGACTGTAGCGCACCCAGAAGATCAGGAACTCTAGAAGAATTCAGATTTTTAACACGAGAGTAAACGTAAAAAGAAGGTTTTACAAGACTCACGTTAACAATATTGCAGCAGTACGCACACAATCGAAGCGCAGTAAGGATGGCTAGTGTAACTAGCAAGAATACCACGAAAAGCAAGAAAAAAGAAGTACGCTATTAACTATTAACGTACCTGTCTCTTCCGAAACGAATGAGTACAGAGAGTACGATATGTCTACCATCGATGGATCTGAGTCT
+
/:<<:=ACDCCCCB;66665:<>:;4;CC?BBAABB@C@CCCAAAC?BC?B?@@??>?<=,?298<887ABBAB;@9;9<<<(>@;:.599&9@@;@AAA@DA:;<;@BD?CBB?A@BBCBBBCCBCCEECC@@A@B?BCBBBBCB?B?B;;:;CBBCBBC?ABBBCC?BB?9::?A@9:::+:==9?BBBBC)BB?:868@@@AA=A:==AA=@<@@B@@>@CBAAAB@F@CCC=CBB7:9ABABBBBBBBDCB???A???===;;5;==??==8=;;;=AA:;;
@ATNG8:04254:04433
GATGGTAGTGTCATATGAGAGTGTGTACTCATTCGTTTCGGAAGAGACAGGTACGTTAATAGTTAATAGCGTACTTCTTTTTTCTTGCTTTCGTGGTATTCTTGCTAGTTACACTAGCCATCCTTACTGCGCTTCGATTGTGTGCGTACTGCTGCAATATTGTTAACGTGAGGTCTTGTAAAACCTTCTTTTTACGTTTACTCTCGTGTTAAAAATCTGAATTCTTCTAGAGTTCCTGATCTTCTGGAGATACACATGATACTCTACCATACGATGGATCTGAGTCT
+
5;;;5;>D@;;;;666@@;<?DCCCCB>@>9:24::<6=?8B7?;@<66@9><<<;7@00/8;6=?@@><665;<8444444#4;7;<@<455558<<<8<=266=A@@:?AABBB@A>BCC?C=@AAABCCCACBBBABABDCGGIICCBB;;:A=@@@?BB>B?A;;;<;7:??;=9999*9<@299:9:';>:::69CBBBBB:::9??A?,AA@;;6;>BB@BCCCCCB@B@BB;;;B?BBB?BBBBDDEFCCEB@;:;??00*0000:66=9=955://///
@ATNG8:04255:04406
GATGGTAGAGAGAGCTCTCTCATCGTACTCATTCGTTTCGGAAGAGACAGGTACGTTAATAGTTAATAGCGTACTTCTTTTTCTTGCTTTCGTGGTATTCTTGCTAGTTACACTAGCCATCCTTACTGCGCTTCGATTGTGTGCGTACTGCTGCAATATTGTTAACGTGAGTCTTGTAAAACCTTCTTTTTACGTTTACTCTCGTGTTAAAAATCTGAATTCTTCTAGAGTTCCTGATCTTCTGGATACACTCATGTGCACCTACCATCGATGGATCTGAGTCT
+
:;;;:=>BCCCBBBCCCCEBBBCCCFCCCCBB@BBBF>BB?C@CCBABBC@BCCCB789:BDA?BABDAADCC@A6>?;;;+:>4@??>8;@AA:?>@<@A=AAA@AB>AABCAAAA;AAA;A<AA>668?>;>>>>7;;@A@@@@?>>>B>>>A<>>><A@;?<>>>@@@@??;>>>@@5@<?;>@BBB.=====188?AAAA???=CCCC/>==>A=A<>>=AAAAABA;>;>B???@=@@B=BAA@>>>?@:::<99:*//617<==BBB:==??99667=
@ATNG8:04258:04404
GATGGTAGAGTATCATGTGTATCTCCAGAAGATCAGGAACTCTAGAAGAATTCAGATTTTTAACACGAGAGTAAACGTAAAAAGAAGGTTTTACTAGCTCACGTTAACAATATTGCAGCAGTACGCACACAATCGAAGCGCAGTAAGGATGGCTAGTGTAACTAGCAAGAATACCACGAAAGCAAGAAAAAGAAGTACGCTATTAACTATTAACGTACCTGTCTCTTCCGAAACGAATGAGTACTACTCTCAGAGACACACTACCATCGATGGATCTGAGTCT
+
:B==<=ACEBBBAACCFGEDDCCCB?BBB?BBCBBB?B@CCCBCCD@BC@B=ABA;;;;;$:7B<>C>>A@;;;.;B;;:;:(:@?=<@@?0?BBBCAAACC;;7:>AB>B;;99DDFDBBBBBBBBCDCC?BC@@=@BCCBBBC?C?B;;8;BBAAAAC>@@BCAA>AB?@??;?@@>>5=00,0@@@@0AA:998@AAAAA@?=A@@C:>:==ABC?BBCBBCC@D@BCC>CCB?CCBCAAABBAAABBBBBBB@@;;000@?::>BBBC@CB@??????>
@ATNG8:04260:04424
GATGGTAGTACATGATAGACGAACCAGAAGATCAGGAACTCTAGAAGAATTCAGATTTTTAACACGAGAGTAAACGTAAAAAGAAGGTTTTACAAGACTCACGTTAACAATATTGCAGCAGTACGCACACAATCGAAGCGCAGTAAGGATGGCTAGTGTAACTAGCAAGAATACCACGAAAGCAAGAAAAAGAAGTACGCTATTAACTATTAACGTACCTGTCTCTTCCGAAACGAATGAGTACAGAGAGTACGATATGTCTACCATCGATGGATCTGAGTCT
+
5>??<BBBC=?DCCBCDCCCAA>B@BBD@CCCBBBACBDDCA@AE@CB@B@@?::9BBC3B@BCBCCCBA?>=3<>:;;;;*;B>C5;;;*9AA>CBAACDBC@@C@CC@DBC?BBBBBCBBCBCDDBAAB?CE@A>ABAABBAA>A?BAA?ABBBBCAB?ACAAAC?DC@?@?<??@@?8@@>;<:899+;><B888???<<9=<>>AD=B<B@AAA=@@AAABC@B?ABD>BBB<?@CBBBBBBBA?>ACCCCB@A?>><>>;A>@A@::7;@@AC@A===
@ATNG8:04266:04425
GATGGTAGCGCATATCAGCGCAGCCCAGAAGATCAGGAACTCTAGAAGAATTCAGATTTTTAACACGAGAGTAAACGTAAAAAGAAGGTTTTACAAGACTCACGTTAACAATATTGCAGCAGTACGCACACAATCGAAGCGCAGTAAGGATGGCTAGTGTAACTAGCAAGAATACCACGAAAGCAAGAAAAAGAAGTACGCTATTAACTATTAACGTACCTGTCTCTTCCGAAACGAATGAGTACTATGTAGAGCTCTATACTAATCGATGGATCTGAGTCT
+
>>;;7;666;@CCCCCBDCDABBCE>HHHACCCBBC@B?CCCCCCB>AA?A=@?@@BBBB2B?BBBBEBBAAB@8@B;;;;;*;@=@4:99&9@@7>CCDDDCCB?@<@A=@@@8;;CBBCCCBBBCCBBAA?AECC@CDCCDBBB?@=@::6;BACEFDD@@A@CCC?BC=9999<<<<<3=<<9<@@@A2@B?999ABBBBB?C?BBAA<@<@;BAC@@@@CCBC@BACBB;@;;5:9:@AACACCC@?>BBBBCBCB::9A=B@>>>>6;;=?>>>A?=
@ATNG8:04267:04423
GATGGTAGAGGAGAGCTCTCTCATCGTACTCATTCTTTCGGAAGAGACAGGTACGTTAATAGTTAATAGCGTACTTCTTTTCTTGCTTTCGTGGTATTCTTGCTAGTTACACTAGCCATCCTTACTGCGCTTCGATTGTGTGCGTACTGCTGCAATATTGTTAACGTGAGTCTTGTAAAACCTTTCTTTTTACGTTTACTCTCGTGTTAAAAATCTGAATTCTTCTAGAGTTCCTGATCTTCTGGCGCTCTGTCACGTCTGCTACCATCGATGGATCTGAGTCT
+
8=993770//)/6666-//<:///995555;55.555)4@8=:666<<@A<?CBBB@B@CCCC=B<?@@@@CCBD=;;;:.334988:*8B@@=@AA>AD=???C?@;?977AABA>@?@=@>BABAB988;@;;;9==?>>?A>>>C@@889@=??@:;;7;====>>@@@@<?@BAB5A18818=DEE/==@@@07///668=550/>>>+7///7275;<4<><;9;;6;8<=>>==:9=@9///=996;;???A>><;;AA=@===;;;8=;:;;==;;;
@ATNG8:04268:04404
GATGGTAGGAGACACGTCGCACACGTACTCATTCGTTTCGGAAGAGACAGGTACGTTAATAGTTAATAGCGTACTTCTTTTTCTTGCTTTCGTGGTATTCTTGCTAGTTACACTAGCCATCCTTACTGCGCTTCGATTGTGTGCGTACTGCTGCAATATTGTTAACGTGAGTCTTGTAAAACCTTCTTTTTACGTTTACTCTCGTGTTAAAAATCTGAATTCTTCTAGAGTTCCTGATCTTCTGGTGTCGTCTATCATGTACTACCATCGATGGATCTGAGTCT
+
BBBB?BBB@CCBBBECCBAACCCCBBBBBCAA<A@@@;AC>B?BBBCDCD?BBBCB?B?ABBC?B@BBBBAAC??<?CCCC3BA8=9:9,3>=@8?=?9??=ABCBBB>AACDBB@@;?@A=B=AA<::;;;;@@@@:>=A>>>>===>>>888=<>>>=;<8;=BB@@???@@=C====2=9>:>>???/?BA@A:@>>>@@@@@@;;;9;,<///@9=9>>;>A@@;;;>E<@@>>>@<??B=>==>B????@@@@>>>A@??<>>=?;;;<@DA>>>>>BA
@ATNG8:04275:04406
GATGGTAGTACATGATAGACGACACCAGAAGATCAGGAACTCTAGAAGAATTCAGATTTTTAACACGAGAGTAAACGTAAAAAGAAGGTTTTACAAGACTCTCGTTAACAATATTGCAGCAGTACGCACACAATCGAAGCGCAGTAAGGATGGCTAGTGTAACTAGCAAGAATACCACGAAAGCAAGAAAAAGAAGTACGCTATTAACTATTAACGTACCTGTCTCTTCCGAAACGAATGAGTACGATGAGATCTCGTGTGCTACCATGCTATCTCAGGAGTCT
+
B===9>BCC??CCCCDCCC@9;;EF@DCE@CDCCBB?B@DCCCCBB?BC>B@BAC@@@@@0A?BBCCCCEHCCC=C;;;;;;';@>B5;;;*9BB?D>>A00/::6<9==9=>C?BBBBBBBBCBBBDBBBCADCCC@CBBBBBBB@CAEBB@BCCBCBCC@BBBBCC@CC?99949<>>?8@?>:?@@AA2?C?B8:9BAABB>A>@??A2725=B@B@BBAABBA?B?AAA=ACD@BCBBBBCCBBBBBBBB@@@BBBB@::7(,,,,,6225;77277555
@ATNG8:04277:04397
GATTAGTATAGAGCTCTACATAGTACTCATTCGTTTCGGAAGAGACAGGTACGTTAATAGTTAATAGCGTACTTCTTTTTCTTGCTTTTCGTGGTATTCTTGCTAGTTACACTAGCCATCCTTACTGCGCTTCGATTGTGTGCGTACTGCTGCAATATTGTTAACGTGAGTCTTGTAAAACCTTCTTTTTACGTTTACTCTCGTGTTAAAAATCTGAATTCTTCTAGAGTTCCTGATCTTCTGGTGTCTGATCTGTATCACTACCACTCGATGGATCTGCAGTCT
+
=@@069BCDEFCCBBBBBBCCECCCBCC::8:A@A<AB?B=;:8BCCD?BBBCA?B79:7?>A?BBBBBBB@A?87777(:=8;7878&6=>A>BBB?BB?A@ABA=8>==>>@@@<?BB;>:><<888>?<???A<>>=@AA>>>@@AA===>;=>=;@@:>:>>>B@@@DD<@:;;;2;<A=@?AAA/AA@@>4>?AA?@@>??:>>>>/@;;<A<A<>A:AABB@@@<@<@@AC;;7;CB<A???:::@@A>>>A@==<?>8;;;;;=6606,,,(((,,,-
@ATNG8:04279:04421
GATGGTAGATATATGCACGCTCTACCAGAAGATCAGGAACTCTAGAAGAATTCAGATTTTTAACACGAGAGTAAACGTAAAAAGAAGGTTTTACAAGACTCACGTTAACAATATTGCAGCAGTACGCACACAATCGAAGCGCAGTAAGGATGGCTAGTGTAACTAGCAAGAATACCACGAAAGCAAGAAAAAGAAGTACGCTATTAACTATTAACGTACCTGTCTCTTCCGAAACGATTGAGTACACATCTCGTGTCGTGCTACCATCTATGGATCTGAGTCT
+
@=BB9BBC@A@BBBCCCCCBBACCC?CCC?BBA@996;<@AABBCC?BB@B@BAA:99::(9<@ABBACCCBBB=AA;;;::*;C>C=@@@4@AA>AAAACCBBB>A?AA>ABC@CCCCCCCCCCCCCBBBC@CCCC<@@CBBB>>:@=A:;7;CBAAABB@BBBBBB?BB;???=AACCC>AA@;99999.:A??888AAAAB=B=>===6;5;@A@@=@BA@@??<?<?AA;A999>AADEB???DCC@?;?ABBB????@@9@///66A=BBBBBBCBBF
@ATNG8:04283:04424
GATGGTAGGACGAGCGTCTGAGAGGTACTTATTCGTTTCGGAAGAGACAGGTACGTTAATAGTTAATAGCGTACTTCTTTTTCTTGCTTTCGTGGTATTCTTGCTAGTTACACTAGCCATCCTTACTGCGCTTCGATTGTGTGCGTACTGCTGCAATATTGTTAACGTGAGTCTTGTAAAACCTTCTTTTTACGTTTACTCTCGTGTTAAAAATCTGAATTCTTCTAGGTTCCTGATCTTCTGGTATACACACTCGCTCGCTACCATCGATGGATCTGAGTCT
+
5<BB?CBD@BBBCDCCBBBBCCBB?BDCCACC@BA??8>>:@?BBECCCC?CCCBB?B?BBCC?C>AABBBBABB>BBBBB1BB>BBCC>BBBB@BBB?BB>>=>BBB?AABBBBAA>AAA;A;?A??=?==;AA><8=>>><<>AAAAA@>?=A9;>>=>><><@AAAAAA?>9>AACD;B<?:====</<>666.666///>67;=BCBC/AAA@D=D>;;7;>>B>E<A<;::===;@@@=??AAAAA?@@AA???@??>>:>>@AAAA;@@@@==>@??
@ATNG8:04237:04445
GATGGTAGCTCTGCTCTGACTCTCGTACTCATTCGTTTCGGAAGAGACAGGTACGTTAATAGTTAATAGCGTAACTTCTTTTTCTTGCTTTCGTGGTATTCTTGCTAGTTACACTAGCCATCCTTACTGCGCTTCGATTGTGTGCGTACTGCTACAATATTGTTAACGTGAGTCTTGTAAAACCTTCTTTTTACGTTTACTCTCGTGTTAAAAATCTGAATTCTTCTAGAGTTCCTGATCTTCTGGGCTGCGCTGATATGCGCTACCATCGATGGATCTGAGTCT
+
/A?<8CABAA;;ECCBADCAABCBBBCDA@9908;==4==7:5:@@@>@A;>>=00*/2///:.615::;9//)/;277777$//)4:;<2566616=;*/00/0>?=A?BCDCBBBB@BBB>@=@CA@AB00-0000=AAA=A?@@@@AAAA=AB>BAA?AA>A<AABBAADFD@BAAAA7?<A9==???*;:CCC:B995;;5544.4:::*<<===:=;@>9==B999B>A<AA>>?@689CC<BBBBCBBBCCCCBBA@ACC@CAA@BAA>AABBCDC??@
@ATNG8:04238:04464
GATGGTAGGAGACACGTCGCATACGTACTCATTCGTTTTCGGAAGAGACAGGTACGTTAATAGTTAATAGCGTACTTCTTTTTCTTGCTTTCGTGGTATTCTTGCTAGTTACACTAGCCATCCTTACTGCGCTTCGATTGTGTGCGTACTGCTGCAATATTGTTAACGTGAGTCTTGTAAAACCTTCTTTTTACGTTTACTCTCGTGTTAAAATCTGAATTCTTCTAGAGTTCCTGATCTTCTGGATATGAGTGACTCGTGCTACATCGATGGATCTGAGTAT
+
4;44.44:5:<<=B@>AB==B=CB@@A00/775;0000&//)/5;78;;<;;?@AA>>A6737<282::<AABB=A>BDCCC/CC@DAAA=ABBB?BAD?BB?BA@A99499??@>>>=???=?<?;;;@@@A=A=>>7;;>?888>@<777///9698<877073979:8>>>>7555==-;3;65////'/:799,--7---7:8;/655'292223737?6?A585886<-//88>@=@AD==96-----66;<?>><9:///69888>:>=??A==/--
@ATNG8:04238:04472
GATGGTAGTGCGTGAGAGAGAGACCCAGAAGATCAGGAACTCTAGAAGAATTCAGATTTTTAACACGAGAGTAAACGTAAAAAGAAGGTTTTACAAGACTCACGTTAACAATATTGCAGCAGTACGCACACAATCGAAGCGCAGTAAGGATGGCTAGTGTAACTAGCAAGAATACCACGAAAGCAAGAAAAAGAAGTACGCTATTAACTATTAACGGTACCTGTCTCTTCCGAAACGAACTGAGTACGTGTGACGTACGTGAGCTACCATCGATGGATCTGAT
+
>>>?9<<666;;<>>>@?=<;9:::)///)////4<7;7555;<99389)/)////3777'73888///679992/46;>>>+6966<@@@0>>@@=?>>>>999<@=??;?@B;???;ABBCCCDCCBA@B=@@AA:@@??@CBB>B=A9969>@<B===9??:>=B7BB><<<7;;=9<2<;;50////'/;).../96;??;?=8537.3...(/773/0//0/9)/)/3;(333,3377::<;;9//----,---/69::4446;9977--(---,2-.
@ATNG8:04240:04447
GATGGTAGGAGACACGTCGCACACGTACTCATTCGTTTCGAAGAGACAGTTACGTTAATAGTTAATAGCGTACTTCTTTTTCTTGCTTTCGTGGTATTCTTGCTAGTTACACTAGCCATCCTTACTGCGCTTCGATTGTGTGCGTACTGCTGCAATATTGTTAACGTGAGTCTTGTAAAACCTTCTTTTTACGTTTACTTTCGTGTTAAAAATCTGAATTCTTCTAGAGTTCCTGATCTTCTGGTATACACACTCGCTCGCTACCATCGATGGATCTGAGTCT
+
BCCC<CCC?BBBBBCCBBBCBBCCDCBBBDBB?CBDK>DCC@ABBCCDCC?CCCB?B?BBBB?B?BBBBBCBBB?BBBBB1@@<@99929A@@<@9949?:?ACBA@?CCBA?>??:AA@<><@@>@:;:D=AAAA8=>D<=<@>>>A>@666@;=<><=<:><ABAA@>@@A;?>?A@5A;?;?ADDD/@>==>7>AAA9A?::9-5555'7==AC9<9>A;A777==B;@:>;;;==>>==;??AA???AAAAA??????AA<A>>@???;AA???AAAA?
@ATNG8:04249:04462
GATGGTAGTGTCAGTGCGCGTCGTCCAGAAGATCAGGAACTCTAGAAGAATTCAGATTTTTAACACGAGAGTAAACGTAAAAAGAAGGTTTTACAAGACTCACGTTAACAATATTGCAGCAGTACGCACACAATCGAAGCGCAGTAAGGATGGCTAGTGTAACTAGCAAGAATACCACGAAAGCAAGAAAAAGAAGTACGCTATTAACTATTAACGTACCTGTCTCTTCCGAAACGAATGAGTACGTGTGACGTACGTGAGCTAATCGATGGATCTGAGTCT
+
CCBB@BCCBCBCCCCDCCCCBBBCC@DCC@CCCCBB?B>A@CBBBB>AA<><=?=<;;;;.??BBBCBBBBCDF>AB;;;;;*;B=A5;;;6;BJBIBBBBCBCB?B?CB?CBC@CCBBBBDHCBBCCDCCC@BBAA?CAAA@AAB?B@CBC?BCCCCCCC?CBBA>>;>@<@@@=@@@@>8@::5:BEHD2CB=A887>>???=B<>>>A=A=AAC::6:BA????<?=ADC=BAA>AAAABDCBAABBBCBCBCCCCAABBB?BAABBB?ABBCCBBBBB
@ATNG8:04252:04464
GATGGTAGAGTATCATGTGTATCTCCAGAAGATCAGGAACTCTAGAAGAATTCAGATTTTTAACACGAGAGTAAACGTAAAAAGAAGGTTTTACAAGACTCACGTTAACAATATTGCAGCAGTACGCACACAATCGAAGCGCAGTAAGGATGGCTAGTGTAACTAGCAAGAATACCACGAAAGCAAGAAAAAAGAAGTACGCTATTAACTATTAACGTACCTGTCTCTTCCGAAAAATGAGTACTACTCTCAGAGACACACTACCATCGATGGATCTGAGTCT
+
4=>>:CCCBA@;AAA;6;A@@@AAB>A@A>AABB@@>@@BBBCCCD@CC?C=A@A;;;;;*;9@ADGCCB;;;@8@@;9999$5<7<9??>0==<26;AA@@@0000=@@=A@B?BBAABBBBCCBBCCBCC@CCCC?BBCAAB@?9@?B@@=@BBCCCCB?AAABBB?CB?>>>=@@@@A;@>=99:999:%:>;7:47B:@A@=A:<<>><><@>BA@=@CB;;;A=@;;;;;;);?>?ABBC9;;BCBBC@@?AA@@@@??;?CCBCBB?BEBBB?@?BC
@ATNG8:04255:04464
GATGGTAGAGTATCATGTGTATCTCCAGAAGATCAGGAACTCTAGAAGAATTCAGATTTTTAACACGAGAGTAAACGTAAAAAGAAGGTTTTACAAGACTCACGTTAACAATATTGCAGCAGTACGCACACAATCGAAGCGCAGTAAGGATGGCTAGTGTAACTAGCAAGAATACCACGAAAGCAAGAAAAAGAAGTACGCTATTAACTATTAACGTACTTGTCTCTTCCGAAACGAATGAGTACGTGTGACGTACGTGAGCTACCATCGATGGATCTGAGTCT
+
5CAA>BCCBBBCCCD9::BBCBCBA>BCB?ACC@996:?ABCCBBB@CD9999AB9999:*;?BBCCICCCBBB:@?>>???0AD@C>BBB9BBBACCBBBBCCC?B>BB?BBB>BBBBBBADBBBDDABBD@CCAA?@@@?AB??=A@DBC?BCCCBBCD?BBACBB@AB=BBB=A@BA@8@8858DDDD2CC?B888CDB>><>;>AAB:=:=@CCCC@CCBBBC<?;?@@8@AB?CBBBCBBBBBBBBBBDDBBABBBCBAA>ABBBCAB>ABBBB@@@@@
@ATNG8:04278:04475
GATGGTAGCACGAGTCACTCATATCCAGAAGATCAGGAACTCTAGAAGAATTCAGATTTTTAACACGAGAGTAAACGTAAAAAGAAGGTTTTACAAGACTCACGTTAACAATATTGCAGCAGTACGCACACAATCAAAGCGCAGTAAGGATGGCTAGTGTAACTAGCAAGAATACCACGAAAGCAAGAAAAAGAAGTACGCTATTAACTATTAACGTACCTGTCTCTTCCGAAACGAATGAGTACTGCGTCTCACTCTCGCCTACCATCGATGGATCTGAGTCT
+
;BBB?CBBBC@@;CDCCBECBBBBC?CDD@CCCCCB@B@BBCDECC@BB?A?BDAAACCC2A?CCCCCAAACDE>A?;;;;;*;@<@5;;;*;BC?CAAAFFCBB?B?BD@DBB?CCCBCCDDCCCBBBCCC?DCCC<AACBBBBB>A?B??>@DFFDCBB?BBBCBB?BB?AAA?BBABA<A@@<@@@@@2@D?C;:;@@@@?:?;@@AA<A<A>BBC=@@@?>@@495:@@9@AA?AAACCBBBBBBBBBCBBBBBBDC>A9999CCCCDC?BAAABBBBBA
@ATNG8:04282:04469
GATGGTAGAGAGAGCTCTCTCATCGTACTCATTCGTTTCGGAAGAGACAGGTACGTTAATAGTTAATAGCGTACTTCTTTTTCTTGCTTTCGTGGTATTCTTGCTAGTTACACTAGCCATCCTTACTGCGCTTCGATTGTGTGCGTACTGCTGCAATATTGTTAACGTGAGTCTTGTAAAACCTTCTTTTTACGTTTACTCTCGTGTTAAAATCTGAATTCTTCTAGAGTTCCTGATCTTCTGGGCAGACTCTCACACGCCTACCATCGATGGATCTGAGTCT
+
CB@@<?B@CBBBCCB;96>CC=BBCA<;>@:;7;AAA=BB@C@CEBBCBA=?@?;:68:>;<B7@=????BBBCC@BBBBB3@@<=>?=2@AAA@DBB?A@8??===?9?ABC@@@@398>:?;@@@BB???=>;;:<?>>>AAA@?@AA:::<<9688;??;@8::=///===7<;;:;-:8<9:;;;;.;A==@6=98//////:1///(....93828848>A>888;A8=>>?>B7;;BD:?===>>>>>@@@=>=<@@@<?>>>>@@=A;76///:::
@ATNG8:04283:04467
TATGGTAGGTGCACATGAGTGTATCCAGAAGATCAGGAACTCTAGAAGAATTCAGATTTTTAACACGAGAGTAAACGTAAAAGAAGGTTTTACAAGACTCACGTTAACAATATTGCAGCAGTACGCACACAATCGAAGCGCAGTAAGGATGGCTAGTGTAACTAGCAAGAATACCACGAAAGCAAGAAAAAGAAGTACGCTTTTAACTATTAACGTACCTGTCTCTTCCGAAACGAATGAGTACTATGTAGAGCTCTATACTACCATCGATGGATCTGAGTCT
+
BBBC@CCC?BCDEDEB@?B@@@CCC@CCC@CCCBBB?B@DDAABBB?@@=@@BBAABDBD2B?BBBB@AA@<;<)595555&59.5.559&444.566;CCEBA>@>@?<@BB@BBBBBABBCCCICAA@C?BBBB@CABBCDAA>B?B:;8;@@@B@A@HDC@??C?BB?BAC<???AA;@:949AAAB2AB?A???B>===2<8=>>B=A=??>>@;??788??;?<??E:@@@<???AA@@@B>::;B;;;AAAA@AACCC<>>?@AAA<>>::;>>@@@
@ATNG8:04293:03884
GATGGTAGTATATCGCGTCGCTATCCAGAAGATCAGGAACTCTAGAAGAATTCAGATTTTTAACACGAGAGTAAACGTAAAAAGAAGGTTTTACAAGACTCACGTTAACAATATTGCAGCAGTACGCACACAATCGAAGCGCAGTAAGGATGGCTAGTGTAACTAGCAAGAATACCACGAAAGCAAGAAAAAAGAAGTACGCTATTAACTATTAACGTACCTGTCTCTTCCGAAACGAATGAGTACTGTATCTATGTGTGCGCTACCATCGATGGATCTGAGTCT
+
7:<;:AACC>@;@<6955556;;;@<@CD@BBCAAAAD?@AA00/=7<?:?;>>:94999'3:9;9:98;<388*8;A?>>=,5;49.999&9<D>CBCCDCD;:;<@DC@CBB@CBBBBCECCBBCCBBBB?CBBB>@@A@B@BB=A=A::7;BBABCBB?BCBBBC?DC@>>?<>?CCC<@==9999989%9>:>888A==<>:=;?>@B=B;??CAA?ACBCBCF>@<>@=5=00,0;;=@AABBDCCBB???A@A==AA:8:9<<7559=49::9B?@@BB
@ATNG8:04303:03844
GATGGTAGGACGAGCGTCTGAGAGGTACTCATTCGTTTCGGAAGAGACAGGTACGTTAATAGTTAATAGCGTACTTCTTTTTCTTGCTTTCGTGGTATTCTTGCTAGTTACACTAGCCATCCTTACTGCGCTTCGATTGTGTGCGTACTGCTGCAATATTGTTAACGTGAGTCTTGTAAAACCTTCTTTTTACGTTTACTCTCGTGTTAAAAATCTGAATTCTTCTAGAGTTCCTGATCTTCTGGGCAGACTCTCACACGCCTACCATCGATGGATCTGAGTCT
+
/8997@DC?BB9;;@AAA;:;BCC@BCCDCCC@CBBB=BC?B?BCCCCCCACCCCC@C@CCCC?C@AAAB@AABB=@ACCC5BB?BBBB<BBAA>CBB?BB=@BCB<<:;BCBCCCC@CCC@C>AABAA@@@<@@@@?CBBBCA@ABBBBECBAA@@@AACC?B?AACCCCCCDACCCCC<C@D5<<<<<*;;;;;6<CCBCCC@@>2::::*9>>=A2;4;:4;BB;<;A?C?BBBCBB?@@HH?HCCCBCBDCBBAAA@=@CB?CBBBCBB@D@@ABBAABB
@ATNG8:04309:03877
GATGGTAGACACGTGTGCTCTCTCGTACTCATTCGTTTCGGAAGAGACAGGTACGTTAATAGTTAATAGCGTACTTCTTTTTCTTGCTTCGTGGTATTCTTGCTAGTTACACTAGCCATCCTTACTGCGCTTCGATTGTGTGCGTACTGCTGCAATATTTGTTAACGTGAGTCTTGTAAAACCTTCTTTTTTACGTTTACTCTCGTGTTAAAAATCTGAATTCTTCTAGAGTTCCTGATCTTCTGGTATGACTAGTGTACTACTACCATCGATGGATCTGAGTCT
+
CCDC@DC@@BCAAABA996;@>@CC;;;@ACD@CDDD>DC@D>A@AAA@@>@@?AD?E>A?CC@C?BAAABBBBB?>>???1:>;>000/==C?BBC@BB:>=@AAB=AA>===>A;>>>;>;??B==888=C@@@;??AB>==???EBCB;:;9:888*8>:>;@AA?====<379:::,:8=:;=DDDD)BB///)/85/..6537/5353(3/..926.5548AAB>>>:>:=B?>>?:>;;7;AAAAA>>>>>@???>=<==<@@<=<>=899///;:=;;
@ATNG8:04311:03885
GATGGTAGTATATCGCGTCGCTATCCAGAAGATCAGGAACTCTAGAAGAATTCAGATTTTTAACACGAGAGTAAACGTAAAAAGAAGGTTTACAAGACTCACGTTAACAATATTGCAGCAGTACGCACACAATCGAAGCGCAGTAAGGATGGCTAGTGTAACTAGCAAGAATACCACGAAAGCAAGAAAAAGAAGTACGCTATTTAACTATTAACGTACCTGTCTCTTCCGAAACGAATGAGTACATAGATATACGTATAGCTACCATCGATGGATCTGAGTCT
+
;===8<<;?;<=CDGICCBCB;69=8<@@5;@@>?A;A=ACBBBFC@CC@CABAA;;;;;):;@@BBABC??=>9??BAABA1??9=2::.5@@7;;<;;<:4;59:>>599:=@@CBBBBGCCAAABCBB?A@@B@;;;AACAC8;7;;<5;B@@@@??>?@?CBA=AB??@@ABBAA@9<98189999(/;9@///<;=8;;1;5;;;A=G=??B;;6;AAAABD@E=@@C>B??<?AAAABBBCCBBBBB?;;889AAAC;;6;;?>?>>:>=;;;>@@=>
@ATNG8:04313:03885
GATGGTAGCGGACGAGCGTAGACCCAGAAGATCAGGAACTCTAGAAGAATTCAGATTTTTAACACGAGAGTAAACGTAAAAAGTAAGGTTTTTACAAGACTCACGTTAACAATATTGCAGCAGTACGCACACAATCGAAGCGCAGTAAGGATGGCTAGTGTAACTAGCAAGAATACCACGAAAGCAAGAAAAGAAGTACGACTATTAACTATTAACGTACCTGTCTCTTCCGAAACGATGAGTACCTCTCAGACGCTCGTCCTACCATCGATGGATCTGAGTCT
+
<@BB>@;<<<8B?CCF96;AB;;;)55:5:59999.4.44/66//)/8161/3399:::$3,39888=B===?7>=00000'0//(/)/888'/..27...35335.5.25+.69*//;;;99====>?>>;;5;;;:5;::;888=5;5;??;?;;;BAAA=A>>>A@<@@49887<<887,7==16555'5;/88AADA????=@9>///)/)-99//)/6666:=<A=866.600/878-/.*./55:775555:558;>>>8<;>:::?:>A@????>=;
@ATNG8:04321:03889
GATGGTAGCGAGCGAGTGTGTATACCAGAAGATCAGGAACTCTAGAAGAATTCAGATTTTTAACACGAGAGTAAACGTAAAAAGAAGGTTTTACAAGACTCACGTTATCAATATTGCAGCAGTACGCACACAATCGAAGCGCAGTAAGGATGGCTAGTGTAACTAGCAAGAATACCACGAAAAGCAAGAAAAAGAAGTACGCTATTAACTATTAACGTACCTGTCTCTTCCGAAACGAATGAGTACCTCTCAGACGCATCGTCCTACCATCCGATGGATCTGAGTCT
+
8B<<<B;;6>554::<9599;;955.555.4<>@?A=@>ACBBCCC@BB>B@BBCABBBB0B@BBCBDDDCCCC>BCBCCCB1A@<@49::.;CC?J;=;CCAAB@@AAE?BBC>@@DCDBBABBCCBBBBDACGBB?AAAACCCC@CACCB@BCCDCBBB@CCCAAB@AA=CA@:==9999+9==9:::::(7>8?<>>BBBBB?C?BBB?:>:=ACDE@DBCBAAA6;7;AB<ABCADCABA@@;:9:A@@@989777;8:488<6825,228837522527755
@ATNG8:04329:03845
GATGGTAGTATCTGCACACTCTGTCCAGAAGATCAGGAACTCTAGAAGAATTCAGATTTTTAACACGAGAGTAAACGTAAAAAGAAGGTTTTACAAGACTCACGTTAACAATATTGCAGCAGTACGCACACAATCGAAGCGCAGTAAGGATGGCTAGTGTAACTAGCAAGAATACCACGAAAGCAAGAAAAAAGAAGTACGCTATTAACTATTAACGTACCTGTCTCTTCCGAAACGAATGAGTACTATAGACTATCTGAGACTACCATCGATGGATCTGAGTCT
+
4:@@<@DCC?BBBBBCBCCGEEFBB@BCB?BC@@@A<@=@BAAABC?CC?C@AAAAAAAA3B?BBDCBBBAAAB=A@<;;;;*9;5:4@@@7@AB@BCCCCGGBB?B?CC@CBB>AAAABCCCCCCCDCDBB@BCA@>AA@@@A?><@?CCB@CCCCCCCA?BBBBBB>AA=999499999,9<<;99:9:9%0><@00/<<?>?;>;>>??7;7;CBAB@CCBDADF?B????<ADD@BBABCBBBDBBBBBB@>BBABBBB@@@?C@@AABB>BBBBBB@@BB
@ATNG8:04330:03881
GATGGTAGAGTACAGTGTAGTAGACCAGAAGATCAGGAACTCTAGAAGAATTCAGATTTTAACACGAGAGTAAACGTAAAAAGAAGGTTTTACAAGACTCACGTTAACAATATTGCAGCAGTACGCACACAATCGAAGCGCAGTAAGGATGCTAGTGTAACTAGCAAGAATACCACGAAGCAAGAAAAAGAAGTACGCTATTAACTATTAACGTACCTGTCTCTTCCGAAACGATGAGTACTACTCTCAGAGACACACTACCATCGATGGATCTGAGTCT
+
/;;;:;/66655=;;9;9966655?066=155////)/)-56-//8366)/)3333333&3,3373339:;9;33365><<$55.5.555&555.6;>>>>:44.4.444;BB:??:3555559565>;;739///)/7769;<=8><=00/>7:<<?B=CCD:986;;8?@@:@@@@<<==8BAABC1@@=866999555277;>>A;A8<;???<;<<::::8;9=<>3:0//88;888ABBABABBABA?;>76659946>::99<8>>:<A==B=B
@ATNG8:04286:03896
GATGGTAGTATATCGCGTCGCTATCCAGAAGATCAGGAACTCTAGAAGAATTCAGATTTTTTAACACGAGAGTAAACGTAAAAAGAAGGTTTTACAAGACTCACGTTAACAATATTGCAGCAGTACGCACACAATCGAAGCGCAGTAAGGATGGCTAGTGTAACTAGCAAGAATACCACGAAAGCAAGAAAAAAGAAGTACGCTATTAACTATTACGTACCTGTCTCTTCCGAAACGAATGAGTACTACTCTCAGAGACACACTACCATCGATGGATCTGAGTCT
+
:@BB@CDDBCCABBFCJJHCCA@@DADCC?CCCCAA=A@BBBBBBC?BB?C@CC??@@@@?'??BBCBCCBCAA?<???BCCC3AA=?2;;;&9@A<CBBBBBA;;6;=AC>BBD?AABBCCCCGBBBCCCCC?BBDD>AACCBBBB?C@CBB@CBBCAB@A>AAAABB?BB>:::=@@:::,7<<9?@AABB)@A=>///=@??@;?<?@@?<?@@BBA?ACCCBBB?C?AAD=BBB?CBBBBBBBBBACCBCB@AACCA>><===A@@@??A?CCBBB>>?BB
@ATNG8:04289:03900
GATGGTAGCTCTGCTCTGACTCTCGTACTCATTCGTTTCGGAAGAGACAGGTACGTTAATAGTTAATAGCGTACTTCTTTTTCTTGCTTTCGTGGTATTCTTGCTATTTACACTAGCCATCCTTACTGCGCTTCGATTGTGTGCGACTGCTGCAATATTGTTAACGTGAGTCTTGTAAAACCTTCTTTTTACGTTTACTCTCGTGTTAAAAATCTGAATTCTTCTAGAGTTCCTGATCTTCTGGGTCTACGCTCGTCGCGCTACCATCGATGGATCTGAGTCT
+
5<@<8BCBBCCCCCBBFFCCCCCCCBBBCC??=?CDE>CC?C?BBBCDCC?@CCCC@B?BBBB@D@CCBBBCCDD?BCDDD5BB?BBDE=CFBA?AGC@CE?A@CBCC=BCCCBAAA?CCB>B>BBBBBBBB>BBBB?CABBBB:;:BBCBBBB@ECC@CC@C@CCCCBCCBC@BBDEE;D>B=::9::*:BABB?BCCCCCBBBB?BBBB5BCCBC@C@CD@CCCCCA?<@?@??CCC<B>AA=ABBBCCCCCBBBBBBBAAA?BBCB>=@ACBA@@BBB??
@ATNG8:04292:03933
GATGGTAGCACACGAGATCTCATCGTACTCATTCGTTTCGGAAGAGACAGGTACGTTAATAGTTAATAGCGTACTTCTTTTTCTTGCTTTCGTGGTATTCTTGCTAGTTACACTAGCCATCCTTACTGCGCTTCGTTTGTGTGCGTACTGCTGCAGTATTGTTAACGTGAGTCTTGTAAAACCTTCTTTTTACGTTTACTCTCGTGTTAAAAATCTGAATTCTTCTAGAGTTCCTGATCTTCTGGTGTCTGATCTGTATCACTACCATCGATGGATCTGAGTCT
+
CDBB?BBDCCCCBBBCCCCBBABBCBBBBCBB@CCDG>BBACABBBBBBB?BBA@@?A698<<9<@CCCBBBAAA>BEFDD2AA@=77413;;=9=BB>AA779@A??;?AA???@@=BAA<@<@<9;;888<A@@@7==?>??>789@ACC===???A=A@<?=?AA>==@@@<@@DDD3?<@7;;@@@/>>@?>-88;::9>>??<<<==,<///:6:6>?<@@@@@@@:=:=@===?9==>;?B>>>B>>>@@@@?>>>@@@<@@??@AA=;;;>=BB;;;
@ATNG8:04295:03926
GATGGTAGAGTATCATGTGTATCTCCAGAAGATCAGGAACTCTAGAAGAATTCAGATTTTTAACACGAGAGTAAACGTAAAAAGAAGGTTTTACAAGACTCACGTTAACAATATTGCAGCAGTACGCACACAATCGAAGCGCAGTAAGGATGGCTAGTGTAACTAGCAAGAATACCACGAAAGCAAGAAAAAAGAAGTACGCTATTAACTATTAACGTACCTGTCTCTTCCGAAACGAATGAGTACGTGTGACGTACGTGAGCTACCATCGATGGATCTGAGTCT
+
49@@=CCBDDCCBBDCCCCAABBCC>AAB?ACBBA@>A?BBDCCCD?CD@D?BBC@@@@@1@@CCCCFCDDCCC>BBCCCBB2AA=@?BBC<CCDGDBBCCDC9969?@@?ABB?BBBBBBCCCCCCCDCCB?BBBD@CAAABBCC?B@B@@=@CAABA@@@DFCBAA>CD@BBB>@@::9,777/777787$09690//889;827459>@<@<AACCCAEBBBBBB?B?CBD>C@@=@???CCCAAADABCCBCBCCBBBBBBB?CCDCAAA?ABBBBA?@CB
@ATNG8:04295:03928
GATGGTAGACACGTGTGCTCTCTCGTACTCATTCGTTTCGGAAGAGACAGGTACGTTAATAGTTAATAGCGTACTTCTTTTTCTTGCTTTCGTGGTATTTCTTGCTAGTTACACTAGCCATCCTTACTGCGCTTCGATTGTGTGCGTACTGCTGCAATATTGTTAACGTGAGTCTTGTAAAACCTTCTTTTTACGTTTACTCTCGTGTTTAAAAATCTTGAATTCTTCTAGAGTTTCCTGATCTTCTGGGCTGTCGCTGATACTGCTGATACCGTCGATGACCTGTGAGTCTATTCA
+
=</0)///>=BBA;;><<=?<;;??=566<<:5<9==59;29:@@;>?A?+0/:/0)-(--5538--/;==??8A;<@<;@+884@@@A=>BBA8<900)0;59///663875576=:;;=>;>;>>C@???@;====188>;;;>989??@A::99///366)/(5999<;99625789;+;5<7>=AAA.8:>>>6>??::97:555(6===.8:@7<9//-/<46885779:.8398;<<<78==>26///69666:87778///7878.35::33257(---22423338.33
@ATNG8:04296:03896
GATGGTAGATATATGCACGCTCTACCAGAAGATCAGGAATCTCTAGAAGAATTCAGATTTTTAACACGAGAGTAAACTGTTAAAAAAGATGGTTTTACAAGGACTTCACGTTTAACAATATTGCAGCAGTACGCACACAATCGAAGCGCAGTAAGGATGGCTAGTGTAACTAGCAAGAATACCACGAAAATGCAAGAAAAAAGAAGTTACGCATATTAACTATTAACGTACCTGTCTCTTCCGAAACGAATGAGTACGAGAGAGCACACGTGTCTACCATCGATGGATCTGAGTCT
+
5>>>;>?@=B=<;;<66555=<:::7:49.440/7717*//////4;7<<8;466---777'50---556;///6.6///(/6666$83448>==188844/3:71663337'.(..2....3778;;::;<566;;A;:@@??:>>>>>==A?C=@@>9>995<566;>>A><B>=;+00;*0/////&//684:=>>=>&;;133,3/8/----*-38333.32779983------84932..'.55(......55577788622267888889:6?525@//(////766///
@ATNG8:04296:03932
GATGGTAGTGTGTCTCTGAGATTAGTACTCATTCGTTTCGGAAGAGACAGGTACGTTAATAGTTAATAGCGTACTTCTTTTTCTTGCTTCCGTGGTATTCTTGCTAGTTACACTAGCCATCCTTACTGCGCTTCGATTGTGTGCGTACTGCTGCAATATTGTTAACTTGAGTCTTGTAAAACCTTCTTTTTACGTTTACTCTCGTGTTAAAAATCTGAATTCTTCTAGAGTTCCTGATCTTCTGGGATGTGTGCGCAGTGCCTACCATCGATGGATCTGAGTCT
+
BCCB:CCCCCBBCBCCDDECBB?BCCCCCBB@;@:::0:@=A@CCCCBCDACCCCCAC@CAA@@B@CCCCDDEBB=@@>=>0>A?CCC@E@CBB?CIC@CC;;;@DDDACCBBBCCC@BBB?C@CCBBB@@@?BBBC@CCCCCC@@@DCCC@@@B@BAB?AD@C@BB?BCBEBB?BBBBB;B?B@BCDDD3CCBBB=BBCBBBEBAA>ACDC3BAAAC@C@??=?BBDBBB?C?CCDCAA:::=@6<///<<:>>@B>>=A;>>B=????AAA=@?@?======
@ATNG8:04298:03892
GATGGTAGAGTACAGTGTAGTAGACCAGAAGATCAGGAACTCTAGAAGAATTCAGATTTTTAACACGAGAGTAAACGTAAAAAGAAGGTTTTACAAGACTCACGTTAACAATATTGCAGCAGTACGCACACAATCGAAGCGCAGTAAGGATGGCTAGTGTAACTAGCAAGAATACCACGAAAGCAAGAAAAAGAAGTACGCTATTAACTATTAACGTACCTGTCTCTTCCGAAACGAATGAGTACTATAGACTATCTGAGACTACCATCGATGGATCTGAGTCT
+
;<==:CCBCCCCCBCCCBDCCCCCC?CCC?CCCC??<@?BBBBBCB?AB?C@BBAAACCC3C@BBBBBBBBBBB=BACCDEE5BA;A5;;;.;CC>BCCBBCDBC@B@CC@CCC?BBCBBBCBCCCCDCCCC?BBBC?BABBCB?>:@=@AA>BBBCBCBC?CCCCBB?BB@AAA?A@???8==<899:::.9A?B;;;@@@?@<?;>=>>3838@CAA?AAAAACB?B@BBB>CEG?BBBBAABBCC???AA>@BBCBBBBBBB?BBBBBBB?CCBAC@@ABA
@ATNG8:04304:03896
GATGGTAGCTATACGTATATCTATGTACTCATTCGTTTCGGAAGAGACAGGTACGTTAATAGTTAATAGCGTACTTCTTTTTCTTGCTTTCGTGGTATTCTTGCTAGTTACACTAGCCATCCTTACTGCGCTTCGATTGTGTGCGTACTGCTGCAATATTGTTAACGTGAGTCTTGTAAAACCTTCTTTTTACGTTTACTCTCGTGTTAAAAATCTGAATTCTTCTAGAGTTCCTGATCTCTGGACGACGCGCACTTGACACTACCATCGATGGATCTGAGTCT
+
5?CC@CCCBBCCCBBCCCCCCCBBBBCBCC99;9CDE>DD>A>BBBBCBB@BCCBB?B@CBBB?A?AABBBBBBB?A@ABB2?A<C77759AAA?BBB?BB;==BDCC?AABCAA>@;A<=8<8<>><<===<?AAA<AAAAA@@@?AAADA>=>:===<@B=A<A>>>AADDD;??AAA5A<A;>>AAA/A@;<=1877///;77:7====+=;;;A;?;??<@AA@@@@:>:>@>>>>>>==@@>==@@=;;////;;;/--;49333=<<6?@@;;:A@@@
@ATNG8:04305:03901
GATGGTAGATACTCGCTGATACACCCAGAAGATCAGGAACTCTAGAAGAATTCAGATTTTTAACACGAGAGTAAACGTAAAAAGAAGGTTTTACAAGACTCACGTTAACAATATTGCAGCAGTACGCACACAATCGAAGCGCAGTAAGGATGGCTAGTGTAACTAGCAAGAATACCACGAAAGCAAGAAAAAAGAAGTACGCTATTAACTATTAACGTACCTGTCTCTTCCGAAACGAATGAGTACTATAGACTATCTGAGACTACCATCGATGGATCTGAGTCT
+
CCBB@BBCBBCCCCBCCCCBABCCC<BBF>A@BB@?=?ABCAAAAA=A?<A>AA@AACCC3C?CCCCCBB@AAC>BBBCCFC5@@9A5;;;.;CF@BCCGCCB;98;@CC@BBC?CBBBDBBBDFDDDDCCC?CDBB?AABBCCBB>B?B@@?ABBBBDDA?AAAAAA?CC@>>@<????>8>?>;::9999%9@<@999CBA:;7;:>>>>7;7;@CCC@BBBCBDD?B?AAB<BBD?AABBBBBBBBBBBBBBBBBBBBBCBBB?AAAACCC?ABBBBAAACB
@ATNG8:04308:03931
GATGGTAGGACGAGCGTCTGAGAGGTACTCATTCGTTTCGGAAGAGACAGGTACGTTAATAGTTAATAGCGTACTTCTTTTTCTTGCTTTCGTGGTATTCTTGCTAGTTACACTAGCCATCCTTACTGCGCTTCGATTGTGTGCGTACTGCTGCAATATTGTTAACGTGAGTCTTGTAAAACCTTCTTTTTACGTTTACTCTCGTGTTAAAAATCTGAATTCTTCTAGAGTTCCTGATCTTCTGGTGTCGTCTATCATGTACTACCATCGATGGATCTGAGTCT
+
89<<:==C?C@@;;@@BCCDDCCC?ABBFEBA?A@AA;A@=A?BBBCDBB@CCCCC@C@CCBB@CACCCCCCCCC?@>>>>0??>@@@@:@@@CACDDIGD?A@BB@A?ABBBCCCC;;;B?B@BBBBA@@C@BBBB>BACCBCCCCBBBCCBBB@CBA>AD=A>A@@@CBCBI@CAAAA3A5<5;CACA0ACCEI>DBCDBCCBBC?CCCD5DCCBC@B@CCADDBBBBB@B?BBCCCB?BBCACBBBBCBBBEBBBBBBD@@A@DCCBCBC?BB@@@@BCAA
@ATNG8:04311:03921
GATGGTAGATATATGCACGCTCTACCAGAAGATCAGGAACTCTAGAAGAATTCAGATTTTTTAACACGAGAGTAAACGTAAAAAGAAGGTTTTACAAGACTCACGTTAACAATATTGCAGCAGTACGCACACAATCGAAGCGCAGTAAGGATGGCTAGTGTAACTAGCAAGAATACCACGAAAGCAAGAAAAAGAAGTACGCTATTAACTATTAACGTACCTGTCTCTTCCGAAACGAATGAGTACACATCGTCGTGTCGTGCTACCATCGATGGATCTGAGTCT
+
;BBBACCCBBBCCCCCCCCBBBBBB@CBB?BBCAAA?B@CCCC@?@?CC?A??>?999999#76?;=@@ABABBD>@@:;;;;*;B=@5;;;.;CB?BBBAECC;99;AGDACCD>@@BBCCCCBDCCCBBBC?DCCC>A@@@AAAB>B?BAA>BBBCBCCA?AAA????BD>>>>;??887*9>>;99999(9A?B@?@BB???<?<@ABB;>;>DBBB?CBBBBDD>A>ACC=A??=?ACBBBCCBBBBBBBBAAABBBAAABB@BBBBCBB@BBAAABBBBB
@ATNG8:04314:03923
GATGGTAGTGCGTGAGAGAGAGACCCAGAAGATCAGGAACTCTATAAGAATTCAGATTTTTAACACGAGAGTAAACGTAAAAAGAAGGTTTTACAAGACTCACGTTAACAATATTGCAGCAGTACGCACACAATCGAAGCGCAGTAAGGATGGCTAGTGTAACTAGCAAGAATACCACGAAGCAAGAAAAAGAAGTACGCTATTAACTATTAACGTACCTGTCTCTTCCGAAACGAATGAGTACGTGTGACGTACGTGAGCTACCATCGATGGATCTGAGTCT
+
BCBB?BBCCCBBBCCCCBCCECBBB>BCE@CCCC??>@?AABBBBC?BB?B>BBB?@@@@2A@CCC?AAA?AAC<BA@AAAA2AB?B8;;;6;CB@CAABDDD@?>@?BC@CBC?BBAABBCBCDDDCCCBB?BBBB?ABBBBBBB@C@CBB@BAAACCCC?CCAAAB?BB@AAA>@>CD@??<;98888(:@;A;?;AAA??:>:=?DB:>:>ACCC@CBAA@A@<?<?AA9A::8:@@DABCBCBCCCCCCCCCBBA@@A9978BBBCCC?CBBBBAAA@@
@ATNG8:04316:03893
GATGGTAGGCGAGAGTGAGACGCAGTACTCATTCGTTTCGGAAGAGACAGGTACGTTAATAGTTAATAGCGTACTTCTTTTTCTTGCTTTCGTGGTATTCTTGCTAGTTACACTAGCCATCCTTACTGCGCTTCGATTGTGTGCGTACTGCTGCAATATTGTTAACGTGAGTCTTGTAAAACCTTCTTTTTACGTTTACTCTCGTGTTAAAAATCTGAATTCTTCTAGAGTTCCTGATCTTCTGGATACACTCATGTGCACCTACCATCGATGGATCTGAGTCT
+
6BCC@CDE@CBBBBBDCCCCCCCCCA@@BCCD@BBCE>BB?CA::<ABCC@FDBBB?B79:BB?C@BBBBB@@BB?A@@A@1???BBCC>B==B7BBC?BC<?=>DBB@BCCB?=>A;A@A;?;=<<;;:::;?A@@<@@A@@@A==>AA??;;<6<::5:@<@>DDA??AAAA7;;>>=/<8<3::;;;+<<;<>188;;A??>>>1////(////:*/*8?;AAAAA>>;>=BB=>==:==@=@ABB@;;<===>>>>A<AAA<A>>>>>B=A>===@@AAA
@ATNG8:04332:03894
GATGGTAGCTATACGTATATCTATGTACTCATTCGTTTCGGAAGAGACAGGTACGTTAATAGTTAATAGCGTACTTCTTTTTCTTGCTTTCGTGGTATTCTTGCTAGTTACACTAGCCATCCTTACTGCGCTTCGATTGTGTGCGTACTGCTGCAATATTGTTAACGTGAGTCTTGTAAAACCTTCTTTTTACGTTTACTCTCGTGTTAAAAATCTGAATTTTTCTAGAGTTCCTGATCTTCTTGAGATACACATGATACTCTACCATCGATGGATCTGAGTCT
+
5CBB?CDCBB=CBBBJDCCDCCCAA@DKDDBA@BCBB>BC@B@CBBBBBC@BBBAA>B?BBCC>A>ABBBCBCBB<88999(9D439BC<CCCC?BBB=@B588@@A@>AABBBCA@;?>>9>5999><<<A;>??A<?>>888=@BDDD@666A=??A<AA<A;?=>@AAA?@<>>>AA5A=A<=9888*8:---)--9---9<=?=ABBB/@@>:74==;=,----7==06-7;;6695//*/:;;=;;;?BBA@@@@;<;@=7=///===6<;?BB@????
@ATNG8:04287:03980
GATGGTAGGCGTGTGAGAGTCTGCCCAGAAGATCAGGAACTCTAGAAGAATTCAGATTTTTAACACGAGAGTAAACGTAAAAAGAAGGTTTTACAAGACTCACGTTAACAATATTGCAGCAGTACGCACACAATCGAAGCGCAGTAAGGATGGCTAGTGTAACTAGCAAGAATACCACGAAAAGCAAGAAAAAGAAGTACGCTATTAACTATTAACGTACCTGTCTCTTCCGAAACGAATGAGTACGATGAGAGAGCTCTCTATCGATGGATCTGAGTCT
+
;BCCADCC@B;9:CDFCCBBBBBBF>CCD@@CBFBB?B@CCBCCCB?CC@C@BCCBBBBA3B?989BBCDCBAA;??>?@@@2@B;@2999+77=6;<=B97<;;5:;;>8>>?<@@@>>?AAAAA@=>>>@<A@>><A>>>>A@@<@>B>A?AAAAA@?@<@@@=AA@AA>ABA9>>7888(7;;9AABAA.55,2222<CD@>7>=CAAA<B;??@?@<?>>>@@@<A<ABB:@BB?::9CCB><;;=====A@@A>>=>>>CCCCA<CAA@@@@@@@
@ATNG8:04295:03956
GATGGTAGGAGACACGTCGCACACGTACTCATTCGTTTCGGAAGAGACAGGTACGTTAATAGTTAATAGCGTACTTCTTTTTCTTGCTTTCGTGGTATTCTTGCTAGTTACACTAGCCATCCTTACTGCGCTTCGATTGTGTGCGTACTGCTGCAATATTGTTAACGTGAGTCTTGTAAAACCTTCTTTTTACGTTTACTCTCGTGTTAAAAATCTGAATTCTTCTAGAGTTCCTGATCTTCTGGCGCTCTGTCACGTCTGCTACCATCGATGGATCTGAGTCT
+
5BCC?CBB?CDCCCCCCABBBBBBBDCBCC9999CBD>BB?C?CCAAABD@CC@A??B>AAAA?C?A??AAAAAA<AAABB1AA=BCCD=BBBB@CA@<@@<989ABB>@@BCBA@@:AAA=C<?AAAA>>><AA=;7=@D=;;<AABA@@???@:==>=AC<@<=>>A=>>@B;>>BBB5?;?=@@@@@/?A?>>4=;;;;;B???;??>?/>>>>B<@;?><@AAB;;<<?<?BB:89///;7:::::>====?>>>@?@???<>::;AAA<A@@@@>>>>>
@ATNG8:04296:03944
GATGGTAGGCACTGCGCACACATCCCAGAAGATCAGGAACTCTAGAAGAATTCAGATTTTTAACACGAGAGTAAACGTAAAAAGAAGGTTTTACAAGACTCACGTTTAACAATATTGCAGCAGTACGCACACAATCGAAGCGCAGTAAGGATGGCTAGTGTAACTAGCAAGAATACCACGAAAGCAAGAAAAAAGAAGTACGCTATTAACTATTAACGATACCTGTCTCTTCCGAAAACGATGAGTACGAGAGAGCACACGTGTCTACCATCGATGGATCTGAGTCT
+
;6668<>C?@@@;;;<BB<<;@>B>7CCD@BBBB<;5<=;;;;;9B@CC@B?BBBCCCDF2B=@@A::9BBBAB>B8;6@@@+<<:><@>C9BCCACCCDCCB;;;0<=BA>AAB>@A??@ABCBBBBBBBBB@BAAE?AABBCCBB?B?B;;9;BBCA@??=:::@BB?BC????8?<<==5;;<8;@@@@@'@<5///6;A@@@=B=;;;A=A;;;;:::4886<<<=682///.&.....3.22663333...755599:998852999;A@@9==<::99<=7
@ATNG8:04297:03949
GATGGTAGGTGCACATGAGTGTATCCAGAAGATCAGGAACTCTAGAAGAATTCAGATTTTTAACACGAGAGTAAACGTAAAAAGAAGGTTTTACAAGACTCACGTTAACAATATTGCAGCAGTACGCACACAATCGAAGCGCAGTAAGGAGGCTAGTGTAACTAGCAAGAATACCACGAAAGCAAGAAAAAGAAGTACGCTATTAACTATTAACGTACCTGTCTCTTCCGAAACGAATGAGTACGAGAGTCAGAGCAGAGCTACCATCGATGGATCTGAGTCT
+
4444.4993:;@FCCCCBCBCCCCB?CCD@BBBB@?<@?AA@AACC@CF@B>@?B:9:9:*;>BBBCCCCCDCD>CCCDDDD5CC@C?BBB;BCC?CCBBBBC:99:?CD@CAD?CCBBBBDBBBBDCCBBD@CCCC?CCAB@AA@=@>:;6;ABCDEBC?BBBCCC@AA?BCC?AACCF>BBB?BBAAB3AA>ACDBBABBC@C@BBBB;?<@BBDD?CBBB??>?D?CAC=CCC?BBBBBBBAA@@A@AABCCCCAAAAABD?BBBCACC?B@>>@@@@??
@ATNG8:04297:03988
GATGGTAGTCTCAGATAGTCTATAGTACTCATTCGTTTCGGAAGAGACAGGTACGTTAATAGTTAATAGCGTACTTCTTTTTCTTGCTTTCGTGTATTCTTGCTAGTTACACTAGCCATCCTTACTGCGCTTCGATTGTGTGCGTACTGCTGCAATATTGTTAACGTGAGTCTTGTAAAACCTTCTTTTTACGTTTACTCTCGTGTTAAAAATCTGAATTCTTCTAGAGTTCCTGATCTTCTGGACAGAGTGTGCAGATACTACCATCGATGGATCTGAGTCT
+
5;@;9==DCDCCBBBABBBBBCCBBCBBBCCC@BCCD>DD@C@CDDHCCC?BBBBB>A?AABB?C@CBBBBBCCC@CDCCC3CC=AACC=BCCCBCC?CC:;;;BDEACCCCBBBG@CBC@B@BCB@>@997:BBD@CBBBCCCBBBBB@@ACCABBB@BB<@=@@B@BCCDEABBCKI<C=A=<;<;;*;CDDG>BAD<;;BCDM@CCDD5D;;;B>B>CD@CCDBBBB>@=@CBBBE@@@A@AAABBCCDC;;<CCCC@@AA?BB@??BB@CBBBBCBBBB
@ATNG8:04305:03942
GATGTAGATACTCGCTGATACACCCAGAAGATCAGGAACTCTAGAAGAATTCAGATTTTTAACACGAGAGTAAACGTAAAAAGAAGGTTTACAAGACTCACGTTAACAATATTGCAGCGGTACGCACACAATCGAAGCGCAGTAAGGATGGCTAGTGTAACTAGCAAGAATACCACGAAAAGCAAGAAAAAGAAGTACGCTATTAACTATTAACGTACCTGTCTCTTCCGAAACGAATGAGTACATAGATATACGTATAGCTACCATCGATGGATCTGAGTCT
+
;CCB@A<<956>>;;AAAAB:96>8=<@<955<:<5:59<<4438433,317;933777'7<ACA??;;;;:=*//<<99:*9;6;299,5595;966;=<<=;?:?=:999.49<7;94=:9669@A994;;947<<8:555:7<75558BA?>?>>???833983881777,337773&339433333$38,33<;88455:??88<@28/333372;::888:6>28;715771:>0//99<>?8=BB>@79:??A@???A=777?7875;332622226
@ATNG8:04306:03943
GATGGTAGTCTCAGATAGTCTATAGTACTCATTCGTTTCGGAAGAGACAGGTACGTTAATAGTTAATAGCGTACTTCTTTTTCTTGCTTTCGTGGTATTCTTGCTAGTTACACTAGCCATCCTTACTGCGCTTCGATTGTGTGCGTACTGCTGCAATATTGTTAACGTGAGTCTTGTAAAACCTTCTTTTTACGTTTACTCTCGTGTTAAAAATCTGAATTCTTCTAGAGTTCCTGATCTTCTGGAGATATCATCAGCGATCTACCATCGATGGATCTGAGTCT
+
5:96:?;@@BCCCCCCCBBBCBC@@@@@DB@@?@@@G>CC?GAEGCBBBC@CCBBD?C?BBCB?C@CCCCCCCAA;:7777)8A<??BE>BB;;<=IJ?CC;;;ABBD@BBCCBCCC@CCE?B?BBBAABBB?BBBB?C@A@CCCBBBBB@@@CC@AAA?BD>A9;;;;BBCFGBBAA@A7A>B=;<<<<*;AAAA;ABDCAACBCE@DEID5G;;;B7;8;C@BBBBBBB?B?BBBCCB?BEG?CCBBBBDBBBBCCCBC@@@B?B@@@BBA?B:::BDBBBB
@ATNG8:04307:03989
GATGGTAGGACGAGCGTCTGAGAGGTACTCATTCGTTTCGGAAGAGACAGGTACGTTAATAGTTAATAGCGTAACTTCTTTTTCTTGCTTTTCGTGGTATTCTTGCTAGTTACACTAGCCATCCTTACTGCGCTTCGATTGTGTGCGTACTGCTGCAATATTGTTAACGTGAGTCTTGTAAAACCTTCTTTTACGTTTACTCTCGTGTTAAAAATCTGAATTCTTCTAGAGTTCCTGATCTTCTGGATACACTCATGTGCACCTACCATCGATGGATCTGAGTCT
+
45@A@BBB<?@@;;:?;;;BDCCB@DCBB@994:>@?9@C>B?BBDCCCC@@@A:;5:=BBAB?C@CCBA@00,.8088888,-.)/////&59994;6616@166;?BC?BCBCBCBH@BCB?B@BB@@AB;;5;@;;5;BBBBA@@CBCBBBCBB?@@@?AB?B=@@BCBBCBB>A;;;;.;=@;:;;;.;B?AA/;;;;AAA@>@=@@B@0B9::@<@>AD@;;;<<;A>A=ACFBBC>@@F@FHJCCBBCB;<<BDBC@BBB?B;;;@;:6:AAAAAABAB
@ATNG8:04308:03983
GATGGTAGCTATACGTATATCTATGTACTCATTCGTTTCGGAAGAGACGGGTACGTTAATAGTTAATAGCGTACTTCTTTTTCTTGCTTTCGTGGTATTCTTGCTAGTTACACTAGTCATCCTTACTGCGCTTCGATTGTGTGCGTACTGCTGCAATATTGTTAACGTGAGTCTTGTAAAACCTTCTTTTTACGTTTACTCTCGTGTTAAAAATCTGAATTCTTCTAGAGTTCCTGATCTTCTGGTAGAGCGTGCATATATCTACATCGATGGATCTGAGTCT
+
4:?@5;BBBCDCCBBAGCCBBBB@@@BBBBAA?ACDC=CC@C?BBBBCDD>ABA?@=@?BCDB?B@CCBCBBB@D:AA???*A94>@>;4;<<=8>AA8@F99;CCCD@CBBBGDDCBBCCAC?BBBBBDDC@CCCC8;;@@?@??ACCDCCCBB?CCIACC@C@CBBCCFDBB;=<JEG<CGF@;;;;;*;ABBB>BBIHDDBCCD@CCCC5BBBBC@C@CB@BBBDCBB?B@BABCCC<A@B>AAAABB@@@AAAB@@@@?000;;?@AB>BAAABAAACC
@ATNG8:04311:03951
GATGGTAGAGTATCATGTGTATCTCCAGAAGATCAGGAACTCTAGAAGAATTCAGATTTTTAACACGAGAGTAAACGTAAAAAGAAGGTTTTACAAGACTCACGTTAACAATATTGCAGCAGTACGCACACAATCGAAGCGCAGTAAGGATGGCTAGTGTAACTAGCAAGAATACCACGAAAGCAAGAAAAAGAAGTACGCTATTAACTATTAACGTACCTGTCTCTTCCGAAACGAATGAGTACACATCGTCGTGTCGTGCTACCATCGATGGATCTGAGTCT
+
6CCC@DCBBBCDDCCBBAA@CCBBB@CCC?AAACA@>@@CCDCCBB?BC?C@CCCBAAAA0@=@BBBIFDDBBB=BBBCCCC5CC=B4::;6;AB?CBBBDCC@@=?@BB?BCC?BBBABBDDCCCCCCDCB?BBBB?B:;:CCCC@B?B;;8;DBBBCBC?CDC????CC?BBB<>>>>=8===9<<<<<.?A=ABBA@AAA>:><>>AA<A=@@CBB?BAAACDD?B@BBC?CCC@BBBBBCCBBBBBBBBCECABAB@??CC?C???BBD@CBBBBBBBCD
@ATNG8:04313:03978
GATGGTAGAGTACAGTGTAGTAGACCAGAAGATCAGGAACTCTAGAAGAATTCAGATTTTAACACGAGAGTAAACGTAAAAAGAAGGTTTTACAAGACTCACGTTAACAATATTGCAGCAGTACGCACACAATCGAAGCGCAGTAAGGATGGCTAGTGTAACTAGCAAGAATACCACGAAAGCAAGAAAAAGAAGTACGCTATTAACTATTAACGTACCTGTCTCTTCCGAAACGAATGAGTACGAGAGAGCACACGTGTCTACCATCGATGGATCTGAGTCT
+
5A@@;;=BCCCCCCCCCCCBCCCBB?BCD@DECC??<@>A@ABCBB?@C?A?C?>7777(:<ACCBBDFE??>7<>99::;*;D?B@BDD;EECBDBBBCCCBB?B?BD@CCC=ABAABBCCECBBBCCCB?CCCC?CAAAAAAB=B=A@?=@BBBBBBA?AAAABB?BB?AAA>??AA@9@@>;>=???.?@<?<:;AAA>>9<8=>>?6;6:AAAA@BBBBBBB?C?BCC>B??<?BBAAADBBABBA=AABBCDB@@@@>><>>=>AAA;??ACAA>666
@ATNG8:04314:03988
GATGGTAGATATATGCACGCTCTACCAGAAGATCAGGAACTCTAGAAGAATTCAGATTTTTAACACGAGAGTAAACGTAAAAAGAAGGTTTTACAAGACTCACGTTAACAATATTGCAGCAGTACGCACACAATCGAAGCGCAGTAAGGATGGCTAGTGTAACTAGCAAGAATACCACGAAAGCAAGAAAAAAGAAGTACGCTATTAACTATTAACGTACCTGTCTCTTCCGAAACGATGAGTACTATAGACTATCTGAGACTACCATCGATGGATCGTGAGTCT
+
=:??<==??9555555::994444405>B?BCCC@?=@=@?CCBBB@AA>A?AAAABBBB+B7AABCCDDDBBB>AABBAAA0AA=A?BBD;CCE@ABAACBA;;:0<AA=DCC000??BBBCCCHECCCBC?BB@?=@BBBAB@?=@@C@@?@BBDCDCC?CBBCBB?AB=9999<<<??8=>>;999999%9=:>>=>BB@@A<>;>??@0736?CBC@CC@@@CC@A<A@@8;00000@AB@A?@?CCCCC9;9@A::9CBC?BAA??..)-----222///
@ATNG8:04318:03960
GATGGTAGATATATGCACGCTCTACCAGAAGATCAGGAACTCTAGAAGAATTCAGATTTTTAACACGAGAGTAAACGTAAAAAGAAGGTTTTACAAGACTCACGTTAACAATATTGCAGCAGTACGCACACAATCGAAGCGCAGTAAGGATGGCTAGTGTAACTAGCAAGAATACCACGAAAGCAAGAAAAAGAAGTACGCTATTAACTATTAACGTACCTGTCTCTTCCGAAACGAATGAGTACACATCGTCGTGTCGTGCTACCATCGATGGATCTGAGTCT
+
;CCC@CBBBBCCCCCCCCDBBCABB?CBB?BAAA??=@@BBBCCCA?AC?C?CCDA@@@@2A@CCCACAAABBB>AABCCCC2CB?C5:::.;CE@EBBBCCCBB?B@CC@BBC@CCCCBBBBDCCCCBBBC@DCCB?B@????@@<B@CBB@CDBCACCC?CCCAAB@BC@>>>9<<888*:==;:::::(9@>C??@B>>>>;><?>>A7;7;GCBB?BAAABBB?C?CCC>CCC?BBCBBBCCCCCCBBBB???BBBABBBB?BBBBBAC?BBA@@BBBBB
@ATNG8:04323:03972
GATGGTAGAGTATCATGTGTATCTCCAGAAGATCAGGAACTCTAGAAGAATTCAGATTTTTAACACGAGAGTAAACGTAAAAAGAAGGTTTTACAAGACTCACGTTAACAATATTGCAGCAGTACGCACACAATCGAAGCGCAGTAAGGATGGCTAGTGTAACTAGCAAGAATACCACGAAAGCGAGAAAAAGAGTACGCTATTAACTATTAACGTACCTGTCTCTTCCGAAACGAATGAGTACGAGAGAGCACACGTGTCTACCATCGATGGATCTGAGTCT
+
////499BCCB@966;;;:95544;.44:5:>:<@@=B<AACDDBB@BC@C?AA>94444$5.5=;;<@CBBBC;>@9:999$99;@=CCC2BCB?C;;;C@@@B?A>>><>BC:898BAAAB;;;BBA@@B<@@@B@C@AABBCB?B?B@@=@CBABCBB?BBABAB?BB@BBB@B??>C:989>00000'00/;666:<<<7<=9>9@29.5=>9@=;:59<;=7;7;=>7;?@@BCAB???ACC>>?BABA@???A???AA>ACCA9:99?>>??@@>>=
@ATNG8:04324:03986
GATGGTAGTATATCGCGTCGCATCCAGAAGATCAGGAACTCTAGAAGAATTCAGATTTTTAACACGAGAGTAAACGTAAAAGAAGGTTTTACAAGACTCACGTTAACAATATTGCAGCAGTACGCACACAATCGAAGCGCAGTAAAGGATGGCTAGTGTAACTAGCAAGAATACCACGAAGCAAGAAAAAGAAGTACGCTATTAACTATTAACGTACCTGTCTCTTCCGAAACGAATGAGTACACACTCTCATATGACACTACCATCGATGGATCTGAGTCT
+
;>>>;CBBB@DCCABBCCAAAB@@7;@>:CBBBAA=A699BBCBB@CC?C?A@?@@@@@.@<??BBBA???@@8:99999+7917/733&268,52::899<?7:59?5;;=9==@AAAA@A;;;===AA7;;?B=@@@???>?>8>6=9916///.88646>>?B><9:598=)//55(.29422222$25.5555>>?;;6;:===B:>:=??<<8=:;;<A>:=7788)8=:4:==<::9?A@?===>>=>?=888>>==:>>B???C?BAAABB@B?A
@ATNG8:04325:03958
GATGGTAGCGCGACGAGCGTAGACCCAGAAGATCAGGAACTCTAGAAGAATTCAGATTTTTAACACGAGAGTAAACGTAAAAAGAAAGGTTTTACAAGACTCACGTTAACAATATTGCAGCAGTACGCACACAATCGAAGCGCAGTAAGGATGGCTAGTGTAACTAGCAAGAATACCACGAAAGCAAGAAAAGAAGTACGCTATTAACTATTAACGTACCTGTCTCTTCCGAAACGAATGAGTACGATGAGAGAGCTCTCTCTACCATCGATGGATCTGAGTCT
+
8///)//444:556>>>B>=A9944)4557<<@??<:C@DA@?A==:993917<773<=<+;6::33387333;.7344444$555)5.555&59<79;<><<<694;???;@;;2::>;B?CC?>>ECC?@?;94483:;;<====9B?@??<?>>@@???7:8A?>==BB;8=<073777)8889::::)//5/./;;555@;A;A;=<7;.659:9@C>?>:;;6;:>>?9?7828;;?@@ABB977??;;578=>===<:9159///560-//5759<77
@ATNG8:04328:03950
GATGGTAGATACTCGCTGATACACCCAGAAGATCAGGAACTCTAGAAGAATTCAGATTTTTAACACGAGAGTAAACGTAAAAAGAAGGTTTTACAAGACTCACGTTAACAATATTGCAGCAGTACGCACACAATCGAAGCGCAGTAAGGATGGCTAGTGTAACTAGCAAGAATACCACGAAAGCAAGAAAAGAAGTACGCTATTAACTATTAACGTACCTGTCTCTTCCGAAACGAATGAGTACACACTCTCATATGACACTACCATCGATGGATCTGAGTCT
+
=ABA@CBBACCCCBCBCBB@@@BCC>BBC@C?????;>6::GCCCC?BB?C@CA<89999(9;ABBBBBAA?>;3;<9;;;;':><<2559&5;;8>CCCDCCCB@B@CC?CDC@BBBBBCDDCAADDDDCC?CCCC@B???BBBB<A<A??=@BBCCDAA>ABBABB=@A<8889>>?@?8<<<88999+9@>B????AA>><>=ABAA=@=@BC@@>@AAABBB?C@???9?9949ABBCCCCBBBBBBB@@?>BBAABABB?BBBBBBB?BCCBBBBBB@
@ATNG8:04330:03944
GATGGTAGCACGACACGACGATGTGTACTCATTCGTTTCGGAAGAGACAGGTACGTTAATAGTTAATAGCGTACTTCTTTTTCTTGCTTTCGTGGTATTCTTGCTAGTTACACTAGCCATCCTTACTGCGCTTCGATTGTGTGCGTACTGCTGCAATATTGTTAACGTGAGTCTTGTAAAACCTTCTTTTTACGTTTACTCTCGTGTTAAAAATCTGAATTCTTCTAGAGTTCCTGATCTTCTGGCTCTCGTAGGACAGATACTACCATCGATGGATCTGAGTCT
+
BB>C@CBCDDDB<@ABBAA666?CCCCDBDBB>ABBB=BB@C@DCCCBBB?BCCCC?C@CABA?B?BBBBBBBBC6AADCF2BB>A8:9,7=>A?BAA@??5:9A@@A??>=BB@@?<@@?<B=C>>=>=8818?@A=>>>@@@B>>>@@@>>?B=>>?===8=6<@@@???>>77;AAA2A;><>;<;;+88---(--3---896929:::)899>>:>;@@9?@??;;;5;5;;==>?;>?H;>>>?>>===:>@@@@@>=>::3;:;====9==>>?<<=77
@ATNG8:04330:03960
GATGGTAGATACTCGCTGATACACCCAGAAGATCAGGAACTCTAGAAGAATCAGATTTTAACACGAGAGTAAACGTAAAAGAAGGTTTACAAGATCACGTTAACAATATTGCAGCAGTACGCTCACAATCGAAAGCGCAGTAAGGATGCTAGTGTAACTAGCAAGAATACCACAGAAAGCAAGAAAAGAAGTACGCTATTAACTATTAACGTACCTGTCTCTTCCGAAACGAATGAGTACGTGTGACGTACGTGAGCTACCATACGATGGATCTGAGTCT
+
4999.449;55559656<<;;;===66669=<<:55(-(----566178(////6666*6067877799777)789444&4;7;4;;3666:??<<////)-06637-/)/779<;5559955:999399444(4<<<;<;?:>,0///::99;<<7;;::;=7;<><?:6;33377.77717878.<@>BAA>=22..(.(....(//57=99./////9:6<9===6==>9=<8=8888::9:???>>@A777;;833.3333=8886:33333:96=
@ATNG8:04284:03992
GATTAGTGATACAGATCAGACACCAGAAGATCAGGAACTCTAGAAGAATTCAGATTTTTAACACGAGAGTAAACGTAAAAAGAAGGTTTTACAAGACTCACGTTAACAATATTGCAGCAGTACGCACACAATCGAAGCGCAGTAAGGATGGCTAGTGTAACTAGCAAGAATACCACGAAAGCAAGAAAAAGAAGTACGCTATTAACTATTAACGTACCTGTCTCTTCCGTAACGAATGAGTACGATGAGATCTCGTGTGCTACCATCGATGGATCTGAGTCT
+
DEF9BABBBDBBCCDCCCCICBB>BED@CBBB@@>@?CCCBBCA?BA?BACCCCCCCC2C?BBBABCCCACC>A@:;;;;*;A>C5;;;6;CC@DBBCCEC:99;?BE@CCC?BBCBBBCCCCCCCAAAC@DCBB?B@@@BBA?<B?AAB?BBBCCBBB@BBBBBB@BB@BBA499>=<3>??;==<=?.?A?C:99DDAAA;A;@@AC;>;>CCBC@C@A@BBB=?=?CF@CCC?CDCCCCAAACCCCCAABBABBBB@@BB>AA?AABC>B===@BBBBB
@ATNG8:04291:04008
GATGGTAGCTATACGTATATCTATGTACTCATTCGTTTCGGAAGAGACAGGTACGTTAATAGTTAATAGCGTACTTCTTTTTCTTGCTTTCGTGGTATTCTTGCTAGTTACACTAGCCATCCTTACTGCGCTTCGATTGTGTGCGTACTGCTGCAATATTGTTAACGTGAGTCTTGTAAAACCTTCTTTTTACGTTTACTCTCGTGTTAAAAATCTGAATTCTTCTAGAGTTCCTGATCTTCTGGGTCTCTCTCTCACGCACTACATCGATGGATCTGAGTCT
+
BC>>@?BBBBBBCCDECCCDCBCBBBBBDD::6:@A@<BC?B?BCBBBBB@CCAA@?B?AAAB?B>AAABCCCCC?CCCCC3BB?CBBE>CA??;@AC?BB;==>CAA?AAACA???;?;;7;=BBA@@@>>:>BBC;<<=>88:@@ADDA?>>?=>>==AA<A;??@@AA>>><;;;BC5@5;5:::::+:=99:)//7///>;:>;>DEE/A==>?;@;@?<A@@A???:=7;;??@H:??CB:A>>=?>>>>>>@?DDAAA@?>?AABA:=>>AC:::@?
@ATNG8:04293:04034
GATGGTAGTAGTACACTAGTCATACCAGAAGATCAGGAACTCTAGAAGAATTCAGATTTTTAACACGAGAGTAAACGTAAAAAGAAGGTTTTACAAGACTCACGTTAACAATATTGCAGCAGTACGCACACAATCGAAGCGCAGTAAGGATGGCTAGTGTAACTAGCAAGAATACCACGAAAGCAAGAAAAAGAAGTACGCTATTAACTATTAACGTACCTGTCTCTTCCGAAACGAATGAGTACTATAGACTATCTGAGACTACCATCGATGGATCTGAGTCT
+
=@9:5999>955;;;;>===BB==B@CCC@CBAACC?B=@AA@ACC@BB?B?BCABABBB2A=ABAABCCBBBD:<<??@@A1AB@B@DDD9CCC?B;;;AAAAB?B?AC?BBC@BBBBCCGECCCCCCCCC@F@@@@BBAABBA@;A>A;;6;???AB@B?BAA@BE@BB:99B@BBBBC>B7658AAAA/@@<@A@@@===>6;5;A??7<8;BCBCD@@:99AA3939A@8A??;?AAAD?@?;;;>>>A>>BBBC???BBB?BBBBCBC?BBDDDBB?@?
@ATNG8:04295:04009
GATGGTAGTATTGAGCTCTACATAGTACTCATTCGTTTCGGAAGAGACAGGTACGTTAATAGTTAATAGCGTACTTCTTTTTCTTGCTTCGTGGTATTCTTGCTAGTTACACTAGCCATCCTTACTGCGCTTCGATTGTGTGCGTACTGCTGCAATATTGTTAACGTGAGTCTTGTAAAACCTTCTTTTTACGTTTACTCTCGTGTTAAAAATCTGAATTCTTCTAGAGTTCCTGATCTTCTGGCGCGTATGTATGTCGCCTACCATCGATGGATCTGAGTCT
+
<ECC?BCCC;9;;CCCCBBDKBBCBBBBBB@>;>9990;@<??BBBBCAD?CBBBB?B>CCBB=B>BB@??BBCD?BAAAA2=>9?8832?@C<?>B?A@<::=A@@<@@>??@AA;@@@8<8<>>>><<<;>>>A5<<@><<<AAAAAAA@@@;?@A=@@;@:@@AAAAA>>;>AAAA5?:=999999)9;6660698///=;<?;>>>>/>===?;>;>>=C@>>>>><@:>>???@<@@@<>>>BA>>==>@?995506886;8>=ADD=>>>>>AAAAA
@ATNG8:04303:04006
GATGGTAGTATATCGCGTCGCTATCCAGAAGATCAGGAACTCTAGAAGAATTCAGATTTTTAACACGAGAGTAAACGTAAAAAGAAGGTTTTACAAGACTCACGTTAACAATATTGCAGCAGTACGCACACAATCGAAGCGCAGTAAGGATGGCTAGTGTAACTAGCAAGAATACCACGAAAGCAAGAAAAAGAAGTACGCTATTAACTATTAACGTACCTGTCTCTTCCGAAACGAATGAGTACGAGAGAGCACACGTGTCTACCATCGATGGATCTGAGTCT
+
5CCD@ABCB>DDCCCCCDHJCAA@D:CCIABBCCCCACACCCCBBB@BD:;:;CCCBCCC2C?CCDBCBAAAA@9>@;;;;;*;C>A=@AA9ACCAFBCBBBDCC@C@CC?ADDABBBBBBCCDCCBBBCCD@CC@@<@@?>>??>9@?CCB?BCBBBCCC@BBB@@??CB?::::====>5>>;7<>???/?@=>;;;CB@@@<A7;<@B;><>>BBB?BB???BC?B?BCC>CCC=@@BBBBBFAA=A>>BBB@@@@BA>=>A=AAA@>>><@@@<<=?;;:
@ATNG8:04304:04033
GATGGTAGCGCACACATAGATACAGTACTCATTCGTTTCGGAAGAGACAGGTACGTTAATAGTTAATCGCACTTCTTTTTCTTGCTTTCGTGGTATTCTTGCTAGTTACACTAGCCATCCTTACTGCGCTTCGATTGTGTGCGTACTACTGCAATATTGTTAACGTGAGTCTTGTAAAACCTTCTTTTTACGTTTACTCTCGTGTTAAAAATCTGAATTCTTCTAGAGTTCCTGATCTTCTGGATAGCGACGCGATATACTACCATCGATGGATCTGAGTCT
+
;GCC>@@BBDDDDCCAAACCCCCABBBCDD:9;:CFD>CC?B>BCBB@BC?B@BB@?@?ABBC?B@B;;:CCB?@@@@@.???BCBG>BCBB?CDD@>><?@@AAB?BCB>>>BB@CBB?B@B??A<:::=BBBC:???@??????@@@A@@@<>>><AA<A8==??CCAAA<A?@??6?<@<?AAAA/?====4;88///=9:>;@DDD/A:;;D=B;>>:??DA>>>;@<@ABAAA:==>;>AAAAA@@@A>>>@@@>>>>=AAAC<:;;AA;;;>>===
@ATNG8:04305:04020
GATGGTAGCGAGCGAGTGTGTATACCAGAAGATCAGGAACTCTAGAAGAATTCAGATTTTAACACGAGAGTAAACGTAAAAAGAAGGTTTTACAAGACTCACGTTAACAATATTGCAGCAGTACGCACACAATCGAAGCGCAGTAAGGATGGCTAGTGTAACTAGCAAGAATACCACGAAAGCAAGAAAAAGAAGTACGCTATTAACTATTAACGTACCTGTCTCTTCCGAAACGAATGAGTCGATGAGATCTCGTGTGCTACCATCGATGGATCTGAGTCT
+
5ABB?BDCCCCA@ACCCCCCCCECB@CCC@DCBC:;9;?DABBCCB>AA>B>BCDCDDD<CAFCCCCCCB@@@6?@;;;;;';C>C5;;;*:CB@CCBCDCCBC?B???<???=ABBCEDDBBBBBCCCCDADBBB?BBBBBCBB?C?CAB>BECBBBCC@ACBBBB@BC?BBB=>>AA>9>??8>@@@A2AB?C999BBCCA;?<?B@@<@<@@CCC@BBBBABB?A?BCC?CCB?BBBBBCDCBA>>=CC?@@BB===@BF?==>>A@A<A<<>@@B888
@ATNG8:04306:03991
GATGGTAGTCTCAGATAGTCTATAGTACTCATTCGTTTCGGAAGAGACAGGTACCTTAATAGTTAATAGCGTACTTCTTTTTCTTGCTTTCGTGGTATTCTTGCTAGTTACACTAGCCATCCTTACTGCGCTTCGATTGTGTGCGTACTGCTGCAATATTGTTAACGTGAGTCTTGTAAAACCTTCTTTTTACGTTTACTCTCGTGTTAAAAATCTGAATTCTTCTAGAGTTCCTGATCTTCTGGCTCTCGTAGACAGATACTACCATCGACGATAGAAGTCT
+
4?=9.4444;BCCCDEDDAAAB@@ACBCAA;:8;@@F>ABAG@DCBBBDD@BAB?B=@=@BBC<A;:66:>CC>C9B>>>>+B=9BBA@8?@@@=@B>;>@-00/:::6:<B:@ACC=??C<?;?BA99:??=>AAB:>>>>>?@>>;;;=////)///(/6284...663355062222&2.5/5:;AA.A@889*//////666=<===<)6/..84907;4>@AB?>>;@<AA>==B;???;?BA@@@A>>>B@@@>>>:::8<<<;;;///;==7:=:=
@ATNG8:04311:03998
GATGGTAGACACGTGTGCTCTCTCGTACTCATTCGTTTCGGAAGAGACAGGTACGTTAATAGTTAATAGCGTACTTCTTTTTCTTGCTTCGCGGTATTTCTTGCTAGTTACACTAGCCATCCTTACTGCGCTTCGATTGTGTGCGTACTGCTGCAATATTGTTAACGTGAGTCTTGTAAAACCTTCTTTTTACGTTTACTCTCGTGTTAAAAATCTTGAATTCTTCTAGAGTTCCTGATCTTCTGGACAGAGTGTGCAGATACTACCATCGATGGATCTGAGTCT
+
;===<??DCCBBB;BA@@@@955=@@:;;BAB?@AAB=@@>A?BBBBB;;5;989=2=4:;CA?B=>@BBBAA?A788;;;)6998//).8:;,3333(33,33338849:8;;>==:=>=<A<@@AA;;;=:=?>>5;;=====@@;;;@:::;*//638;5=8=>>?==>>>69::::/:1818::::*:====5<9:9<=9:88;BBBA/?==9=A=B<??<>>C;;:B=A6;;;:661///387=@@:;:>?????A:66--*-,,29--*-996;;=;;;
@ATNG8:04314:04029
GATGGTAGCACGAGTCACTCATATCCAGAAGATCAGGAACTCTAGAAGAATTCAGATTTTTAACACGAGAGTAAACGTAAAAAGAAGGTTTTACAAGACTCACGTTAACAATATTGCAGCAGTACGCACACAATCGAAGCGCAGTAAGGATGGCTAGTGTAACTAGCAAGAATACCACGAAAGCAAGAAAAAGAAGTACGCTATTAACTATTAACGTACCTGTCTCTTCCGAAACGAATGAGTACAGAGAGTACGATATGTCTACCATCGATGGATCTGAGTCT
+
5ACFACCCCBBB=CDCCCCCBBBCDADCC@CCCCA@<@@BCCBBBC?CD?C@A@@?@@@@2A?CCCBBBCA977.7=>AAAA2BB?I=AAA9ACC@CAAACCCDD?B?BC?BBC@BBAABCCCDCCCCCCCC?CCBB?BBBBBBAA?A?C?@=@CDCBBCB?CCCAAA@BD?>>><>?AAA;???;:@AAA/AA<A887CBC@@<@<@@@@<><>ACBB?BB???CC?C=AAC=BBB?BBBBBCBCBBB@@CBBBBA@AAA>==?:>>>@@AA<AAAA@@@=;;
@ATNG8:04319:03998
GATGGTAGTGCGTGAGAGAGAGACCCAGAAGATCAGGAACTCTAGAAGAATTCAGATTTTTAACACGAGAGTAAACGTAAAAAGAAGGTTTTACAAGACTCACGTTAACATTATTGCAGCAGTACGCACACAATCGAAGCGCATTAAGGATGGCTAGTGTAACTAGCAAGAATACCACGAAAGCAAGAAAAAGAAGCACGCTATTAACTATTAACGTACCTGTCTCTTCCGAAACGAATGAGTACATAGATATACGTATAGCTACCATCGATGGATCTGAGTCT
+
<=CD@CCCCCDCCCCCCCCCCCCCC>CCC@CBBBCC@C@CCCCCCC=AC?A=AAAAAAAC2B?ABBBBAAACAC>BBBBBBB2AA=A=AAA9BBCACCCCDCCBB>B@CCB?BC?BBCCCBBBCCCCC@BBC?BBAC?CBBBBB?B?B>BBB?BBCCBBBB?CBBBBB@DC?BBB?BB<>;8>8939AA@A/::5:AABCBBCC?C=AAAA=A?AAACC?BAAABBB?B?BAB<ABBACBBCCDCCBBBBBBBBBBB@BBBB?@?>BAA@BBB>A@@BC=>=BB
@ATNG8:04322:04019
GATGGTAGACATATCGTACTCTCTGTACTCATTCGTTTCGGAAGAGACAGGTACGTTAATAGTTAATAGCGTACTTCTTTTTCTTGCTTTCGTGGTATTCTTGCTAGTTACACTAGCCATCCTTACTGCGCTTCGATTGTGTGCGTACTGCTGCAATATTGTTAACGTGAGTCTTGTAAAACCTTCTTTTTACGTTTACTCTCGTGTTAAAAATCTGAATTCTTCTAGAGTTCCTGATCTTCTGGTATACACACTCGCTCGCTACCATCGATGGATCTGAGTCT
+
4:BB@CCCCBBBCCCDCCCCCBCCCCBBBB;;<;CCD>@?=??ABBBBCF?BBBBB>B?BCAB>A>?AABBABBD?AAAAA.@<7=:::0;?>?>BDC?CB>????>><>@@@@@>>;>?A<A=@@>>;;;A>A@@@;>=>===??ACAAA???@<?@@=@@:>:>@???@AAB<B@A@@6@;?;??>??/?A>>>9>?@??@B??>59:::+;>>>A=A<??<ABAA@??<?=?===;;7;@@=BA@@@@?@>>>@@@???@@B<@@>==>>;<>>@?AAAAA
@ATNG8:04328:04022
GATGGTAGCACGGACACGACGTTGTGTACTCATTCGTTTCGGAAGAGACAGGTACGTTAGTAGTTAATAGCGTACTTCTTTTTCTTGCTTTCGTGGTATTCTTGCTAGTTACACTAGCCATCCTTACTGCGCTCGATTGTGTGCGTACTGCTGCAATATTGTTAACGTGAGTCTTGTAAAACCTTCTTTTTACGTTTACTCTCGTGTTAAAATCTGAATTCTTCTAGAGTTCCTGATCTTCTGGGTCTCTCTCTCACGCACTACATCGATGATCTGAGTCT
+
;;;<7555<<:;5;;;666;;;7<=>BB;;;;;5<<9B7DC@C@B@>>6557;995505::::;58:?9595><==9<<>==)456:544)4944.5::5<:156666=9=<<@A996<@C@@D999@@<<00////2/559555<<;;;@>>>?2559399393:<@999@A@:>9999&939066@@@1GC@??<???@>BCB;A*0/0'///99272/5.5999;66258=<;6547<455)55///------:795555555444444:><:---,*
@ATNG8:04328:04026
GATGGTAGGCGTGTGAGAGTCTGCCCAGAAGATCAGGAACTCTAGAAGAATTCAGATTTTTAACACGAGAGTAAACGTAAAAAGAAGGTTTTACAAGACTCACGTTAACAATATTGCAGCAGTACGCACACATCGAAGCGCAGTAAGGATGGCTAGTGTAACTAGCAAGAATACCACGAAAGCAAGAAAAAGAAGTACGCTATTAACTATTAACGTACCTGTCTCTTCGAAACGAATGAGTACGATGAGATCTCGTGTGCTACCATCGATGGATCTGAGTCT
+
:CBB>=>A?B;66>>?CCBB@@555)55549;@@:;4;299@@:9924;8<8=@;77777$74;=:====<:<>3:8;8;8;';9/729;<073338;33352224=,22/556+225565578969893------(.--3...3.3386:6<<555=<<6<:::?@@BB?B??>?;:::/::;6<>CDC/56.599965656084:;:94:9>>;;:39==9966,//;<4<88/77877732255::::>5227752587717555:55-599::;9887
@ATNG8:04332:04024
GATGGTAGGCACTGCGCACACATCCCAGAAGATCAGAACTCTAGAAGAATTCAGATTTTTAACACGAGAGTAAACGTAAAAAGAAGGTTTTACAAGACTCACGTTAACAATATTGCAGCAGTACGCACACAATCGAAGCGCAGTAAGGATGGCTAGTGTAACTAGCAAGAATACCACGAAAGCAAGAAAAAAGAAGTACGCTATTAACTATTAACGTACCTGTCTCTTCCGAAACGAATGAGTACGAGAGAGCACACGTGTCTACCATCGATGGATCTGAGTCT
+
//7727::3/555555566>>>>>>8?=<67------3-//5<;;85509:9:9:5==>+=8B====B@;@CC9<8@BBBC5BB@B@CFE;;;C@AAABA@@::6;?BB=@@A=ABBBDCBCBCAA@C;;<?BACC@CBBCBBBC@C?B@@<@@AAABAB>BCC@??@DC@???=999>>8<;;5;;<<<<%956<::;????@<@<>>A@;?;>8;;A=@@@CA@A>A@BBC=AAB599A??>998@@A999BBAA@@=8776:4;:89>@@<@AA;;:==<<
@ATNG8:04332:04027
GATGGTAGACACGTGTGCTCTCTCGTACTCATTCGTTTCGGAAGAGACAGGTACGTTAATAGTTAATAGCGTACTTCTTTTTCTTGCTTTCGTGGTATTCTTGCTAGTTACACTAGCCATCCTTACTGCGCTTCGATTGTGTGCGTACTGCTGCAATATTGTTAACGTGAGTCTTGTAAAACCTTCTTTTTACGTTTACTCTCGTGTTAAAAATCTGAATTCTTCTAGAGTTCCTGATCTTCTGGCGCTCTGTTCACGTCTGCTACCATCGAATCCTCTTAGTCT
+
6AB@@CCDDBBBBBAAAB<>BBBBDDCHEDBB@BBBB=BC@C@CCBBCBC@CCBA@>A?BBBB?B@???CBBBBB>CCDDF2BB<??BB<BBBB?BA@=@@<???BBB@BAAAC>>@:=<A:<9=A==>@@@<@BAA:>>@@@@;;;>>AAA;;;:?8839>:><???AE>>?@=A==<<2<+/)/7777)7;6660:==:;:B===9====.9=>>@;A=DD====@>>>;?;??:::@;<<=:::9:77771677-//:=<=;;5666//*/>6:660:=AA@
@ATNG8:04288:04068
GATGGTAGATACTCGCTGATACACCCAGAAGATCAGGAACTCTAGAAGAATTCAGATTTTTAACACGAGTGTAAACGTAAAAAGAAGGTTTTACAAGACTCACGTTAACAATATTGCAGCAGTACGCACACAATCGAAGCGCAGTAAGGATGGCTAGTGTAACTAGCAAGAATACCACGAAAGCAAGAAAAAGAAGTACGCTATTAACTATTAACGTACCTGTCTCTTCCGAAACGAATGAGTACTATAACTATCTGAGACTACCATCGATGGATCTGAGTCTA
+
9:;=;@?BBBBBBAA;;B@@@CBCD?CBB@ACCCAB>@6::99?;A;BB?A?@@9:7??>,=8;;<@?@A==B=;9994444$99258==>2C@CAABAA?BBCB@C@BB?;;:<@@CCCFCCCCCGEBBCD?DDCB?BBBBBBBDAA<A00-0B@@AAAC=:::BAA=AC@BBB@BB@AA<@@@>@AAAA2AC@B>==A===D=D=>>>@<@;@:@AB?BA@@@@A;?<?CB=BBB9;9AABBBBBBB@B?@?FA>==AAA??<?B;;;@B:;;;:<<966//
@ATNG8:04291:04070
GATGGTAGTACATGATAGCGACACCAGAAGATCAGGAACTCTAGAAGAATTCAGATTTTTAACACGAGAGTAAACGTAAAAAGAAGGTTTTACAAGACTCACGTTAACAATATTGCAGCAGTACGCACACAATCGAAGCGCAGTAAGGATGGCTAGTGTAACTAGCAAGAATACCACGAAAGCAAGAAAAAGAAGTACGCTATTAACTATTAACGTACCTGTCTCTTCCGAAACGAATGAGTACTGCGTCTCACTCTCGCCTACCATCGATGGATCTGAGTCT
+
=?;D<E@BC==ACCBCBBECAABFACCCADCCBBCAC@@ACAAAC@CDAE@BA???>>@.A>BCFBBCBBCBB8>>;<;;;$995:5:<<0<>@;>C?CBDCCC>A>BB@BBDADCBBCBBBCBAACDC@@?@BBB>AA??BBBB?B?A;;7;BBBBBCCAAAACBB?BC?BBB?BBBBA9@994:BBBB3BA==>=B???>>;?=?@?A<@<@ACCE@@C@@@BB@C?BBB=B??<?ABA@BBAAABAABBAAAAAAAA>ABB>AABCCCC?BBBBBB@<@B
@ATNG8:04294:04047
GATGGTAGTGATACAGATCAGACACCAGAAGATCATGAACTCTAGAAGAATTCAGATTTTTAACACGAGAGTAAACGTAAAAAGAAGGTTTTACAAGACTCACGTTAACAATATTGCAGCAGTACGCACACAATCGAAGCGCAGTAAGGATGGCTAGTGTAACTAGCAAGAATACCACGAAAGCAAGAAAAAAGAAGTACGCTATTAACTATTAACGTACCTGTCTCTTCCGAAACGAATGAGTACTGCGTCTCACTCTCGCCTACCATCGATGGATCTGAGTCT
+
A<@@8<=BCDJBB=BD>BBB@===>8;;;9===>:95549;;;;A@7<@<A8?@<44444$439;<;99:5555)5544444$5>7<5;;;0;>>:>BC;;;C;;7;=;:4:BB<@@??@@@BBCCCBBCCG?BB;;6;AAACCBB?B:@00,0@?>@?>C@BBBBAA=AB?ACD:99BBB>B@?:998999%9>;=?=@<8;@>15129;<6;8=;@@@=@@CCCBB?B?BCE>BAA=??AADACBCBBA@@@ABBBBBCC?B<;6;@>>@@A?A;::AAAABB
@ATNG8:04294:04063
GATGGTAGTGCGTGAGAGAGAGACCCAGAAGATCAGGAACTCTAGAAGAATTCAGATTTTTAACACGAGAGTAAACGTAAAAAGAAGGTTTTACAAGACTCACGTTAACAATATTGCAGCAGTACGCACACAATCGAAGCGCAGTAAGGATGGCTAGTGTAACTAGCAAGAATACCACGAAAGCAAGAAAAAGAAGTACGCTATTAACTATTAACGTACCTGTCTCTTCCGAAACGAATGAGTACTATAGACTATCTGAGACTACCATCGATGGATCTGAGTCT
+
89<<79:97///////55;;::55505<<9>>;;;;7:7<<;:::;8<<8<68?>?;;7;'7/37333833377.78::=>>+<<6;.555&59>99<@@:@<59.47993:>:5:;A<@AACC;:;CBBACA@A@A@@:99CCAA>A?A@@>?CDDD??@>???BBB@BC?BBA390:::5:00*0====,@9)55=;;;=>?:=8>8:8=B=BAAAA?CCCBABD@D>ABB=A::5:9CABBCBBBBB>>888A?>>>==?8948?BAABA><<<8888;34
@ATNG8:04299:04053
GATGGTAGTGATACAGATCAGACACCAGAAGATCAGGAACTCTAGAATAATTCAGATTTTTAACACGAGAGTAAACGTAAAAAGAAGGTTTTACAAGACTCACGTTAACAATATTGCAGCAGTACGCACACAATCGAAGCGCAGTAAAGGATGGCTAGTGTAACTAGCAAGAATACCACGAAAGCAAGAAAAAGAAGTACGCTATTAACTATTAACGTACCTGTCTCTTCCGAAACGAATGAGTACGTGTGCGACGTGTCTCCTACCATCGATGGATCTGAGTCT
+
5AAA>B@@@CCCCCECDBBBBBBCC@CBB?BCBBCC@A>AAB??AB?BC<@<@@ACBCCC3C?BBBAABBCBBA8?=99999*;C>B5;::79BBADCBBCCCCC@C@@@>?BB?BBBBBCCDCCCCBCCCC@D@BB?BBBBBBABB<C@DCC?BCCCBCBB?BBB@@@?BB@BBB@BBBDD=AAA?BCDDC2CD?B898CCAAA:?:A@@@7:7:ACBC@BCCBCCC@C?BCC>BBB@???CC@@@BBBBBBDBBBBBB@@:>@=:>;>>AAA<A@@@A@@:::
@ATNG8:04301:04079
GATGGTAGCTATACGTATATCTATGTACTCATTCGTTTCGGAAGAGACAGGTACGTTAATAGTTAATAGCGTACTTCTTTTTCTTGCTTTCGTGGTATTCTTGCTAGTTACACTAGCCATCCTTACTGCGCTTCGATTGTGTGCGTACTGCTGCAATATTGTTAACGTGAGTCTTGTAAAACCTTCTTTTTACGTTTACTCTCGTGTTAAAAATCTGAATTCTTCTAGAGTTCCTGATTCTTCTGGGATGTGTGCGCAGTGCCTACCATCGATGGATCTGACGTCT
+
5A:?=?@ABB===>CCBBBBCCBCCCA@ABBB@BCBD?BB?B?B@@@BBB?@@@AA;?<>@CC?B?BBCBBAA>?1==;<;,<<8=::7,7AAC?BBC?><9><@AAA?A???@@;;5;<=7=:=A@@?@=>:==?C7;;@BBBB==>>AA=>>@<888=AA:=:=A@@???@A:==AAA3@;?:>>>>?/;;7==43-----6<=A;>??A*:858=;?:<>8<==?@>>;>:<<//*/7-2222-,,,,,27;@AA@@>@<>>><@>>::;>5;;>;:7766<=
@ATNG8:04303:04062
GATGGTAGCTATACGTATATCTATGTACTCATTCGTTTCGGAAGAGACAGGTACGTTAATAGTTAATAGCGTACTTCTTTTTCTTGCTTTCGTGGTATTCTTGCTAGTTACACTAGCCATCCTTACTGCGCTTCGATTGTGTGCGTACTGCTGTAATATTGTTAACGTGAGTCTTGTAAAACCTTCTTTTTACGTTTACTCTCGTGTTAAAAATCTGAATTCTTCTAGAGTTCCTGATCTTCTGGATAGCGACGCGATATACTACCATCGATGGATCTGAGTCT
+
;C>>9BBBAA;DCCCCCCCCDC@@ABAABB;:5;@@@;@B?C@CBBBDBB?BB?>?<=9>AAA=@>AABBBBBBD@>>>><1<C@CBCC;@@AB?@CC?BB<>=BBBC?CCAA>AAA;>@>;@7<=AAA<<<=BB>><>==@@@@?A@?@A=>=@;<:949<9==AAAAA>>>>8><<=<2=;@<?DDDD/=>>AA6>==778::::7:EED/A===B=A7;;;>??@???6<8<=<<<@;>>A<@AAAA>??@@=>=?>><<<?7;:;<A@@<@=::::;:=>
@ATNG8:04305:04062
GATGGTAGTGTCATATGAGAGTGTGTACTCATTCGTTTCGGAAGAGACAGGTACGTTAATAGTTAATAGCGTACTTCTTTTTCTTGCTTTCGTGGTATTCTTGCTAGTTACACTAGCCATCCTTACTGCGCTTCGATTGTGTGCGTACTGCTGCAATATTGTTAACGTGAGTCTTGTAAAACCTTCTTTTTACGTTTACTCTCGTGTTAAAAATCTGAATTCTTCTAGAGTTCCTGATCTTCTGGCTCTCGTAGACAGATACTACCATCGATGGATCTGAGTCT
+
89::5;;;====@<;?BB@A@BBBBBBB@@@A>ABBB=CC@DBCBCCCBB@BCDBC@C@BBCC=@?@ABA@@ADB?@@@@@,>A?AABD@BBBBACCC@BB;@@AAACACFDCCBDD@CBC@D>BCCCCAAA?BBCC?CBCCFDCDDDCBBBCBA?AAA?CE@C?BCCCBCBBB@A@@CC;C=@;;;;;;*;CCBC=CCCBBBDBBA=@@@@,@@???9?9?@>;;;CEDD@C@ECDCCB?DCCADB<<<BA@CHHFBBCBBEDD@CCDBC;;8;BBBCAAA::
@ATNG8:04306:04041
GATGGTAGTGATACAGATCAGACACCAGAAGATCAGGAACTCTAGAAGAATTCAGATTTTTAACACGAGAGTAAACGTAAAAAGAAGGTTTTACAAGACTCACGTTAACAATATTGCAGCAGTACGCACACAATCGAAGCGCAGTAAGGATGGCTAGTGTAACTAGCAAGAATACCACGAAAGCAAGGAAAAAGAAGTACGCTATTAACTATTAAACGTACCTGTCTCTTCCGAAACGAATGAGTACGATGAGATCTCGTGTTCTACCATCGATGGATCTGAGTCT
+
59<<8;;;;;<?>?>?6666=?@A@:>=B:=;;?>:7:599:555=7;=7=:??BA@>=>+=7<;<888::9;=,3349::<*<<7<.555&59<9>666;;;55058<:5<5405488=>;>@A@@@@><<7<@<<7<<A=?::>9=<@::45?>??<48544;;;;7::4:99.34:9;2///*/*/>>>,:5.335597755/5/5889+22)29<<>:>5543992969<=4333288;:::::99=;;<89888///377882895559:05597222533
@ATNG8:04309:04058
GATGGTAGCTATACGTATATCTATGTACTCATTCGTTTCGGAAGAGACAGGTACGTTAATAGTTAATAGCGTACTTCTTTTTCTTGCTTTCGTGGTATTCTTGCTAGTTACACTAGCCATCCTTACTGCGCTTCGATTGTGTGCGTACTGCTGCAATATTGTTAACGTGAGTCTTGTAAAACCTTCTTTTTACGTTTACTCTCGTGTTAAAAATCTGAATTCTTCTAGAGTTCCTGATCTTCTGGTAGAGCGTGCATATATCTACCATCGATGGATCTGAGTCT
+
5BBB?BCDBBBCCCCCCCCCCBBBCCBBCC@@?@DDD=CC?C?BBBCCCC?CCCCC?A>ABBB?A>AAAAAA@AA?AAABB1AA>BBBB=BACB<AAC?BB;==BBCC?AAAA<<<A;A??:?;A??><<<@;@AAA7888>>==<AAA;<=@@@;@@>;@@:@;AAAAAAAAC9@<;<;3<:A<<99;9*;>555.6/////<<<>18988(7==>B;>;>?>AA@@;;:;@9=>?;;=///;7<;@>>=@??AA@A?ABBB6758@@@AAA<A?>>??AAAA
@ATNG8:04313:04044
GATGGTAGGCGTGTGAGAGTCTGCCCAGAAGATCAGGAACTCTAGAAGAATTCAGATTTTTAACACGAGAGTAAACGTAAAAAGAAGGTTTTACAAGACTCACGTTAACAATATTGCAGCAGTACGCACACAATCGAAGCGCAGTAAGGATGGCTAGTGTAACTAGCAAGAATACCACGAAGCAAGAAAAAGAAGTACGCTATTAACTATTAACGTAACCTGTCTCTTCCGAAACGAATGAGTACGATGAGATCTCGTGTGCTACCATCGATGGATCTGAGTCT
+
D@9445557<ADC;;;DGCBCCBBB>BCDABBBB;;9;?BA@@@@A=AC>A=AA=>=?==,><@>A877@BBBB6<<88999'9>:>9<==2=?A8>?@>>A>===A;>>;>>A588@@???B@=;;;?>=>:===?9==??@@==:==>>>=BA?=>=>C=BBBB??>?B?BBA8::8817:63/////'--(----..2284<678795;166//(/39999<;<3:5:<A:@??;?A@@887>===@@@888BBA;;;=>??<?@@@@>>;>;;;=888==
@ATNG8:04316:04075
GATGGTAGCGCACACATAGATACAGTACTCATTCGTTTCGGAAGAGACAGGTACGTTAATAGTTAATAGCGTACTTCTTTTTCTTGCTTTCGTGGTATTCTTGCTAGTTACACTAGCCATCCTTACTGCGCTTCGATTGTGTGCGTACTGCTGCAATATTGTTAACGTGAGTCTTGTAAAACCTTCTTTTTACGTTTACTCTCGTGTTAAAAATCTGAATTCTTCTAGAGTTCCTGATCTTCTGGCTCTCGTAGACAAGATACTACCATCGATGGATCTGAGTCT
+
CCCC@CCCCCBBCCCCCCCBCDDBCBA?;=BB?BDEE>CC@C@BBCCBBC@BBA@??C@BBBB>@?AFDDCDBBB@CCCBB2;:7;?BB=@;@C@B>D@CMACCCDBB@CDCCCCCC?BBC@C@CDBBBCEE@CCDD?DDEECBBCCBBABABBB@CBB?DD@D?BBAAAECDC@CDDDE;@=@=@@@@@0@BCDC>D@@ADCBBCB@BFFF5FAABGAC@CB@CCCCBBB@C@CCDCCC?BCC>BB:9:CBBBCBB?BCBBBBBB@BAAACCC@CBBBC?@?AA
@ATNG8:04320:04079
GATGGTAGGCGTGTGAGAGTCTGCCCAGAAGATCAGGAACTCTAGAAGAATTCAGATTTTTAACACGAGAGTAAACGTAAAAAGAAGGTTTTACAAGACTCACGTTAACAATATTGCAGCAGTACGCACACAATCGAAGCGCAGTAAGGATGGCTAGTGTAACTAGCAAGAATACCACGAAGCAAGAAAAAGAAGTACGCTATTAACTATTAACGTACCTGTCTCTTCCGAAACGATGAGTACGAGAGTCAGAGCAGAGCTACCATCGATTCGAGGAAGTCT
+
BC>>;?==:=@;;>=BBCCC:;:55)5996?ABC;;8;=AAAA@@?8=@4;2:@<<<;<;,<6=??CC??>DDD=AABADDF3??=?@BFD5:8?;==<=@=9;;5;4:717//)/697==@@@;;;C>>>@<@AAA;>:;;=<:;4;5;=B?AA>B??;:7;>AABB?9999A@?@A==8<8917<==>/@A<>>>>:<://+/7=/889=:>?@==9>?>;:;>5;5;==6<?::9;:000//.3333:98///..8777<4A99966-5<73.36;997
@ATNG8:04321:04046
GATGGTAGCTCTGCTCTGACTCTCGTACTCATTCGTTTCGGAAGAGGCAGGTACGTTAATAGTTAATAGCGTACTTCTTTTTCTTGCTTTCGTGGTATTCTTGCTAGTTACACTAGCCATCCTTACTGCGCTTCGATTGTGTGCGTACTGCTGCAATATTGTTAACGTGAGTCTTGTAAAACCTTCTTTTTACGTTTACTCTCGTGTTAAAAATCTGAATTCTTCTAGAGTTCCTGATCTTCTGGCGCTCTGTCACGTCTGCTACCATCGATGGATCTGAGTCT
+
/7772977:555<>>@BBB@B<ABB=CA>>BB?B;;;04;6;8===?BDDACCCCE9;9:CCC?GACDBCC;;:B<@@CCC5AB?ABBC>CAA@=B9;4594999?9:49@=>@B:;79CC?C?CCC;;;BB?ABAB@CCBAA@@@@;;:????@=A9:89D@C?CCCBBBC9;:;CEEE7;5;;;<<<<*;BCDD=C999>99555.5555$5445;7;9B>9<@CCBBB?C8:9>>;<6000*0>7=>>==@??=>?9449997995:=:;7<>>=?888AA
@ATNG8:04323:04059
GATGGTAGCACACGAGATCTCATCGTACTCATTCGTTTCGGAAGAGACAGGTACGTTAATAGTTAATAGCGTACTTCTTTTTCTTGCTTTCGTGGTATTCTTGCTAGTTACACTAGCCATCCTTACTGCGCTTCGATTGTGTGCGTACTGCTGCAATATTGTTAACGTGAGTCTTGTAAAACCTTCTTTTTACGTTTACTCTCGTGTTAAAAATCTGAATTCTTCTAGAGTTCCTGATCTTCTGGGTCTACGCTCGTCGCGCTACCATCGATGGATCTGAGTCT
+
8<44.4:AABB;;6>ABCCCCCCCCCCCCCBB@BBBC?DEAC?CCCCCCC@BBAAA?B?BCA@<@=AAAACABAB?BBFDD3AA<??C=8@BAA>A??9>A<@@BBBB?BBCABB>>5>>B<@;@@>;:;;;=AAAA=BBBB===>>>CAA===C;>=>===:><@@@@@E@::5;;:<=/=8=:==>>>/==:::1;=====?<<<6<<<<.====A=A<@@<AB>>;;;<A<=====<:>?@@8>>@@??>>>???A@@?=?D=><=A><<;>>>8::@???
@ATNG8:04324:04063
GATGGTAGTGTCATATGAGAGTGTGTACTCATTCTTTTCGGAAGAGACAGGTACGTTAATAGTTAATAGCGTACTTCTTTTTCTTTGCTTCGTGGTATTCTTGCTAGTTACACTAGCCATCCTTACTGCGCTTCGATTGTGTGCGTACTGCTGCAATATTGTTAACGTGAGTCTTGTAAAACCTTCTTTTACGTTTACTCTCGTGTTAAAAATCTGAATTCTTCTTGAGTTCCTGATCTTCTGGTATGACTAGTGTACTACTACCATCGATGGATCTGAGTCT
+
4<B>9B@@?BBB>>?CBBCBAACFCBBAA@;<4:;9:&5>8=:>=CCCCC>B;955058=B@B6;89??=C995>.44444$4//(///)///5.5==9>@<ADBA@B?BBCCBBCC@BBC=@=ABA@AB<<7;BBC?CAAACCBBBCBCBBEBB@BBB@AD>A<@@AABBCAA=B;;;;.9299====4>=>@@,00>@@@BABB@CEE@+?=A>>4969=9=<8000>8>8>=>@BB6:9@;@ABBBCCCCCCCCCDBBB@@=@@A@@BB@C;;<@AAAA:
@ATNG8:04326:04061
GATGGTAGTAGTACACTAGTCATACCAGAAGATCAGGAACTCTAGAAGAATTCAGATTTTTAACACGAGAGTAAACGTAAAAAGAAGGTTTTACAAGACTCACGTTAACAATATTGCAGCAGTACGCACACAATCGAAGCGCAGTAAGGATGGCTAGTGTAACTAGCAAGAATACCACGAAAGCAAGAAAAAGAAGTACGCTATTAACTATTAACGTACCTGTCTCTTCCGAAACGAATGAGTACTACTCTCAGAGACACACTACCATCGATGGATCTGAGTCT
+
:<5606;:<<=>@>CAA;;9;999;.599.5AAA<;7;7;;BBBBB?BB>B>BDAAACDD3D=AABBBB?@?A@999;;:;:$9;252555&5<<9>A<ABBBBD?B?BD?BBF?AACCDCFCCCABACB@@<@B@@=@CCCBBBA?B@BAB>@@AA@@?B@BBBBCC@CB?BCC@CB@BC;@??:>????.?B?B>=>BA???<A;>>??<?<@ABAA?ACBBBBB?A?AAA=BDE?BABBCCCCBBBAAABBAABBA=>;;;A<AA@AB@C?BBBCCBBAAA
@ATNG8:04330:04089
GATGGTAGTATCTGCACACTCTGTCCAGAAGATCAGGAACTCTAGAAGAATTCAGATTTTTAACACGAGAGTAAACGTAAAAAGAAGGTTTTACAAGACTCACGTTAACAATATTGCAGCAGTACGCACACAATCGAAGCGCAGTAAGGATGGCTAGTGTAACTAGCAAGAATACCACGAAAGCAAGAAAAAAGAAGTTACGCTATTAACTATTAACGATACCTGTCTCTTCCGAAACGAATGAGTACGAGAGAGCACACGTGTCATCGATGGATCTGAGTCT
+
=B@>;BDEC>BB==>;;<><<;?BC<DGC@CBCCDC>B>@@@AAAC@DC?C?A@B:9999(:;>>@??>@>?>?8==;;;;;$9:5:8=G@2>C@<>A6;9@@5986:>=8B9:89>BBA@@ABI;<;CCCC?DCCE@ABBABCCC?C@B;<9;BBCC@@?=999@BC?BC@BBB?A???>6<;;58999:9%9>979199?<=>@9@5@;;95:6;7685715525559263---'---(----.22225=666652228666222777;@;A>>///655<
@ATNG8:04332:04076
GATGGTAGGTGCACATGAGTGTATCCAGAAGATCAGGAACTCTAGAAGAATTCAGATTTTTAACACGAGAGTAAACGTAAAAAGAAGGTTTTACAAGACTCACGTTAACAATATTGCAGCAGTACGCACACAATCGAAGCGCAGTAAGGATGGCTAGTGTAACTAGCAAGAATACCACGAAAGCAAGAAAAAGAAGTACGCTATTAACTATTAACGTACCTGTCTCTTCCGAAACGAATGAGTACGATGAGATCTCGTGTGCTACCATCGATGGATCTGAGTCT
+
:BBB>BBC?@@@CBCCCCCCCBBCC?CCC?CCFA??<??BBBBBBC@BB>B=AA?==>>@0@?@BBABFEDDDD>DCA@@??0>D=B=AAA:AAD@CBBBBBA@@<A>AA?BBB?BBCCDDBCBCCCCCCCC?BBCC>A@ABCCBB@B@B9989BBBCCCC@CAAAA??AA?ABB=??;;;3<<<8<@?@?.@A<@999@@?@A5:7:>??:>;>ACBB?BCBBBCC@D@BBB>BDC@BBBCCCBBBCBBBBBB><<<<;=;>>=;:ADAAAC?BBBBB??@BC
@ATNG8:04285:04103
GATGGTAGTAGTACACTAGTCATACCAGAAGATCAGGAACTCTAGAAGAATTCAGATTTTTAACACGAGAGTAAACGTAAAAAGAAGGTTTTACAAGACTCACGTTAACAATATTGCAGCAGTACGCACACAATCGAAGCGCAGTAAGGATGGCTAGTGTAACTAGCAAGAATACCACGAAAGCAAGAAAAAGAAGTACGCTATTAACTATTAACGTACCTGTCTCTTCCGAAACGAATGAGTACTGTATCTATGTGTGCGCTACCATCGATGGATCTGAGTCT
+
BDCC@BCBBCBBBCCCCDCBBBBCCBCBB?B@@@AA=@@CCCCCBB?BD=B?BDA97777)7=ACBBBBBBBBB9>>9:;:;*;C@B<ABA9BDJGFCCCCBCBB@B@CC@C@@=@CCCCCCDCBBCCCC@?<?A>>;@A@ABCAA>BABBB?BCCCCCAA?CCCBBB@BB?BBB=@@???8?@@?ABABB3AC?A878AAAAA:=:>AAA;?;?ACCC@CCBC@@@<?<?AA=C??=>BBBBCBBBBBBBBBBBBBBB>><ABB<@@>>>?D?BAAABA@ACC
@ATNG8:04286:04094
GATGGTAGGACGAGCGTCTGAGAGGTACTCATTCGTTTCGGAAGAGACAGGTACGTTAATAGTTAATAGCGTACTTCTTTTTCTTGCTTTCGTGGTATTCTTGCTAGTTACACTAGCCATCCTTACTGCGCTTCGATTGTGTGCGTACTGCTGCAATATTGTTAACGTGAGTCTTGTAAAACCTTCTTTTTACGTTTACTCTCGTGTTATAAATCTGAATTCTTCTAGAGTTCCTGATCTTCTGGGTCTACGCTCGTCGCGCTACCATCGATGGATCTGAGTCT
+
:=<<9=?C=BBA96;59BCBABCB@CCBCCCC@BCCF>CC@C@BBBBBDD@DDDCD@B?BBBB@CADCBCBCBBB@BBBBB2BD=@ABA<A@@A=BAA=BB?;;;CBCACCCDCCBB@BFDAC@CCAAABBB>BBDGACCBCGBABBB@AACBEF@DBB@BC@C?AABCA@ACC?B@@@@7@>B>;<;;;*;BBBC;=;@AACCCBC?B@@@=@ACCE@C?BC@CDDDCA@=?=AAACCD<??AA;ABAABCCCCCCCDBBBBBB@BBBBBBC@CCBBB@@@CB
@ATNG8:04290:04106
GATGGTAGTCTCAGATAGTCTATAGTACTCATTCGTTTCGGAAGAGACAGGTACGTTAATAGTTAATAGCGTACTTCTTTTTCTTGCTTTCGTGGTATTCTTGCTAGTTACACCAGCCATCCTTACTGCGCTTCGATTGTGTGCGTACTGCTGCAATATTGTTAACGTGAGTCTTGTAAAACCTTCTTTTACGTTTACTCTCGTGTTAAAAATCTGAATTCTTCTAGAGTTCCTGATCTTCTGGGTCTCTCTCTCACGCACTACCATCGATGGATCTGAGTCT
+
>;;;466==>=>666;995554;;9>;:??;?8::DD=AB>B=BBBBBB>8;77//)/)/:7;4?5:=<?;<>>A:>BCCC3BB758@@5=9>949;;59=9>999=E@CB@>:>9926;;:>9@@@>@@@B?BBBB?B;;;CC;;;CCBBBABB@CCC?CB?C=AA;99A@@@499@A@0@292999:-9@;@D<A999@@<555.5555$4445<5:5:::499994<.9.95<<;;9<@>>7;@CB99:A@@A:99?>>9969@@@CAA>@A?>>>>>A?
@ATNG8:04291:04131
GATGGTAGAGAGACTGTAGCGCACCCAGAAGATCAGGAACTCTAGAAGAATTCAGATTTTTAACACGAGAGTAAACGTAAAAAGAAGGTTTTACAAGACTCACGTTAACAATATTGCAGCAGTACGCACACAATCGAAGCGCAGTAAGGATGGCTAGTGTAACTAGCAAGAATACCACGAAAGCAAGAAAAAGAAGTACGCTATTAACTATTAACGTACCTGTCTCTTCCGAAACAATGAGTACGATGAGATCTCGTGTGCTACCATCGATGGATCTGAGTCT
+
;B=B?CB;;;BBB?CC@>DABBBBI=CBB?BBBBAC@C@BAAAABB?AA>A?CA@99999(9>BCBBCCB@@@C:@@;;;;;*;?>?5:;;6;BC=BDBBDCDA@=@?@@=@CC?CCBBBBBBAAAGCBB@@<@AAA=ABBBCFCC>B>BBB>BBAAAAA?@CCBBBB<>?>@@A=@@@@?5::9=?ABCD3BB@B>>==@@@B5818><<5;5:>BBCACBBAA@A392999/8?<@AABBBBBBBBBBBBB@>>;;;;;@@B>===?@@B@AAA>@000@@
@ATNG8:04293:04090
GATGGTAGCACACGAGATCTCATCGTACTCATTCGTTTCGGAAGAGACAGGTACGTTAATAGTTAATAGCGTACTTCTTTTTCTTGCTTTCGTGGTATTCTTGCTAGTTACACTAGCCATCCTTACTGCGCTTCGATTGTGTGCGTACTGCTGCAATATTGTTAACGTGAGTCTTGTAAAACCTTCTTTTTACGTTTACTCTCGTGTTAAAAATCTGAATTCTTCTAGAGTTCCTGATCTTCTGGCGCGTATGTATGTCGCCTACCATCGATGGATCTGAGTCT
+
5<CE@CBBBCDCDCCCCCCCCCCBDCCCCCAA?ACCC>CC?B>BBCCDCC?CCAAB?C>A@BA?B?A?@@BBBA@?BBFCE1??<@::9.9@@C@CBB?BC;>=BBDC?AACAA>@A;===;A;>??>>;;<;C>>>8==>@=>=AA>>>A;;;@<A@@<@B;><>>@@@@AAA<?>>AA6A<@:>????.;<///(/66///<::=8=>>>/=>>>>=B9=>:=@AA==><?7;;AAAB8==D<AA<<97///988<>>=:;6606///<==7??@@AAA@@@
@ATNG8:04294:04104
GATGGTAGGACGAGCGTCTGAGAGGTACTCATTCGTTTCGGAAGAGACAGGTACGTTAATAGTTAATAGCGTACTTCTTTTTCTTGCTTTCGTGGTATTCTTGCTAGTTACACTAGCCATCCTTACTGCGCTTCGATTGTGTGCGTACTGCTGCAATATTGTTAACGTGAGTCTCGTAAAACCTTCTTTTTACGTTTACTCTCGTGTTAAAAATCTGAATTCTTCTAGAGTTCCTGATCTTCTGGCGCGTATGTATGTCGCCTACCATCGATGGATCTGAGTCT
+
44447<<A@CBABB@<;;@BBDDD@CCCECBA>@???<@C@C?CCDBBBC@BBDGD@B@CBBC?CADBBBCCCDD@CCBBB1@@<@@A@<BBCB@CCCBDC?BBBDBB@BCCCCCCF?A@?;@;BBCCCCCC@CCBB?BBBBBBBBCBBBCBBBD@CBB?BC@D?BBCCBCCCCBBBCBB;B@C@CCDDE5DC@@@<?BBBCCCAAA?BCCC5CBBBC>BADD?BCCCBCB@B@BBDDCC@B@A=ACBBBD;;;C;;;AAC?CA@=@@@@CBB?AAACCFCBBB
@ATNG8:04304:04121
GATGGTAGTCTCAGATAGTCTATAGTACTCATTCGTTTCGGAAGAGACAGGTACGTTAATAGTTAATAGCGTACTTCTTTTTCTTGCTTTCGTGGTATTCTTGCTAGTTACACTAGCCATCCTTACTGCGCTTCGATTGTGTGCGTACTGCTGCAATATTGTTAACGTGAGTCTTGTAAAACCTTCTTTTTACGTTTACTCTCGTGTTAAAAATCTGAATTCTTCTAGAGTTCCTGATCTTCTGGGTGTATCAGCGAGTATCATCGATGGATCTGAAGTCT
+
BBCC@BBBBDDCCCCBCCBBBCBBBCECBBBB@BCCC>CC@CBDCCCCBB?BCCCC?B>@AAA>B>AADJBBBBE@??@??.>A?ABAB=@:<9=@@A=BB;9;ADAB@BCCCCDBB=@@A?A?BCBBBDCD?BBBC@CBBBBBBBBBBB::<BC?CBA>AC=?=?ABBBCEGGICCCCC:B>A>;;;;;*;BBBF?CDDBAABAA@5;;;;*;??@><@=BB@@AABCAC@C?CBDCCC=??BB=BBBBBCBBCB@AABCDEDCCCCD@CBBCCC@BBBB
@ATNG8:04311:04125
GATGGTAGATATATGCACGCTCTACCAGAAGATCAGGAACTCTAGAAGAATTCAGATTTTTAACACGAGAGTAAACGTAAAAAGAAGGTTTTACAAGACTCACGTTAACAATATTGCAGCAGTACGCACACAATCGAAGCGCAGTAAGGATGGCTAGTGTAACTAGCAAGAATACCACGAAAGCAAGAAAAAAGAAGTACGCTATTAACTATTAACGTACCTGTCTCTTCCGAAACGAATGAGTACACATCGTCGTGTCGTGCTACCATCGATGGATCTGAGTCT
+
45:B>A?@@BCBBAA<==@::<=::5:::5;;;;@D?B755===BB?BB?C?BAA78777$3,/8///6:767;5336<<<<+:C:>2999&5999>CCB>C?9;;;@CCABBB?BBBCBBCBBCD<;;DCC@BCBB>@@BB@@;:3;>A;;4:>;9:BBC=BA@@?A:?;8;<;:>?>>=6=;;5777888$0;9;///=7::;5:4657717477@@A<A@>??>=884866.///5///;;;BB8=8<;=99/00<>><?>>A499==A@@=@A>>>777>:
@ATNG8:04326:04107
GATGGTAGTGCGTGAGAGAGAGACCCAGAAGATCAGGAACTCTAGAAGAATTCAGATTTTTAACACGAGAGTAAACGTAAAAGAAGGTTTACAAGACTCACGTTAACAATATTGCAGCAGTACGCACACAATCGAAGCGCAGTAAGGATGGCTAGTGTAACTAGCAAGAACACCACGAAAGCAAGAAAAAGAAGTACGCTATTAACTATTAACGTACCTGTCTCTTCCGAAACGAATGGTACATAGATATACGTATAGCTACCATCGATGGATCTGAGTCT
+
:6BB?BDCBC@696=CBCCCBBAAA>BCCADCC@@@;@8<<=@@??99?4?4;<;99888$36===B=AB;@B?8<=:;;;.4;7;.55)5<<7666<<<<;@<@?A?=99909<>=?AB:9:BAAABBB=@@;;5:==<>A@?<@@D@@>@BBC@@?A>ABCCCC?BA?BBB@CA???8>??8?>AAA2BB?BABAAA??@1838;=>0818:@BC=@@???BC?=6::<4;;@>BB>BBBBBAAABBCCBBBCCCCEC?;7:@?::;A:<;;;=====?
@ATNG8:04331:04107
GATGGTAGGCGAGAGTGAGACGCAGTACTCATTCGTTTCGGAAGAGACAGGTACGTTAATAGTTAATAGCGTACTTCTTTTTCTTGCTTTCGTGGTATTCTTGCTAGTTACACTAGCCATCCTTACTGCGCTTCGATTGTGTTCGTACTGCTGCATATTGTTAACGTGAGTCTTGTAAAACCTTCTTTTTACGTTTACTCTCGTGTTAAAAATCTGAATTCTTCTAGAGTTTCCTGATCTTCTGGATATGAGTGACTCGTGCTACCATCGATTTGGATCTGAGTTCT
+
;ACC?CBB?BA;:566;;<<966?==@AABCC@BBMM@CC@B?A@@CCCD?CBB@?:?:000?<?<???CCCBBB?BB@@@/?=7>AAB>ACAB?BDC?BB<?>ACBB<??BC@@??<AAB<A===>A@@>:59:;;-//==5:===<A@@?8876::6;<4:5:=>=>::9:7:>ADD5?;?=?????/;;;==5=<=?>=:977-6667(5::999;777/55/..666'.)2::::=7;==5;:===9:;=>?@;<;@@B;;5:<:9677(57::///7;9555
@ATNG8:04287:04186
GATGGTAGTGATACAGATCAGACACCAGAAGATCAGGAACTCTAGAAGAATTCAGATTTTTAACACGAGAGTAAACGTAAAAAGAAGGTTTTACAAGACTCACGTTAACAATATTGCAGCAGGTAACGCACACAATCGAAGCGCAGTAAGGATGGCTATTGTAACTAGCAAGAATACCACGAAAGCAAGAAAAAGAAGTACGCTATTAACTATTAACGTACCTGTCTCTTCCGAAACGAATGAGTACGATGAGAGAGCTCTCTCTACCATCGATGGATCTGAGTCT
+
B<@B?=BCDCCCCCCCBBBBB==>>7;;>9==A>>>:B>BBB??>B?@@<?;@AA????=)739:333339<8923255>>>+>>8;.555&599.55BA=>;::5:8=@7@>>449;/-,,(*(((*,,,--/3<<<>:>====<@C<A5<9925<<;8<==9=:=8::6:=8:@?6;;777)8AA?ABBBB/>>;>A@@@AAAA=D4::@C<@;>>::99>??>?>;5717783877,//6///>88<5/..58898777998885:988=>>:=??=:85:>8
@ATNG8:04289:04168
GATGGTAGTATCTGCACACTCTGTCCAGAAGATCAGGAACTCTAGAAGAATTCAGATTTTTAACACGAGAGTAAACGTAAAAAGAAGGTTTTACAAGACTCACGTTAACAATATTGCAGCAGTACGCACACAATCGAAGCGCAGTAAGGATGGCTAGTGTAACTAGCAAGAATACCACGAAAGCAAGAAAAAGAAGTACGCTATTAACTATTAACGTACCTGTCTCTTCCGAAACGAATGAGTACGAGAGAGCACACGTGTCTACCATCGATGGATCTGAGTCT
+
6CCC9@@==<BBBCCCCBBBABBBC@CCC@CBBB@@<@6;;AAA@B?BB?B?BC?>????.?=ABCCBBCBAA@8@@;;;;;';A;=4;;;-;CB@CGCCCDCDB?B?BA?BBB?BBAABGCCBBCCCCCBB@BC@@?A???@@@A>A?A@@>@CCCCBBB@BBBBBB?CC??>?;??AA@;B@@=@BBBB/??=A887??AAA<@:=>CB<@===A@@=AAAAABC?B?BBD@BBB?BCBBBBBBB@AA@@BBBBBBB>>>AAB<???@@@D=A?>@AAA::;
@ATNG8:04295:04151
GATGGTAGCGCATATCAGCGCAGCCCAGAAGATCAGGAACTCTAGAAGAATTCAGATTTTTAACACGAGAGTAAACGTAAAAAGAAGGTTTTACAAGACTCACGTTAACAATATTGCAGCAGTACGCACACAATCGAAGCGCAGTAAGGATGGCTAGTGTAACTAGCAAGAATACCACGAAAGCAAGAAAAAAGAAGTACGCTATTAACTATTAACGTACCTGTCTCTTCCGAAACGAATGAGTACTATGTAGAGCTCTATACTAATCGATGGATCTGAGTCT
+
CB==?C;66=BCDGCCDDEA@ACCG>BBDADCCDDC?A>BBBBDA@=@B795:?C;;;;;*;=BBCCDCICCCC=A@;;;;;*;B?B@CCC<GHCACBBBB@@00-0<@@=@AC?CBBBCBBBCEBBCBCCIACCCB@BCCCCCBC@C@CAA=AB@@@C;;9;BACCC?BD=@@C>AABBA=A@>;<<<<<<&<A?A??@BECBB9939A88185;>DFD@CC@@@BCAC?CBD?ECC?A@B???CEEAAABBBAABBBABABBF@@@???A>@A@@@>>>>>
@ATNG8:04296:04148
GATGGTAGTGTGTCTCTGAGAGTAGTACTCATTCGTTTCGGAAGAGACAGGTACGTTAATAGTTAATAGCGTACTTCTTTTTCTTGCTTTCGTGGTATTCTTGCTAGTTACACTAGCCATCCTTACTGCGCTTCGATTGTGTGCGTACTGCTGCAATATTGTTAACGTGAGTCTTGTAAAACCTTCTTTTTACGTTTACTCTCGTGTTAAAAATCTGAATTCTTCTAGAGTTCCTGATCTTCTGGAGATATCATCAGCGAGCTACCATCGATGGATCTGAGTCT
+
6>DD?CCABABBAAAABCBCCCBBBECBBA@?<?BCE>CC@D@BBBBBDC@CCBCC@C@DCBB@B@CCCCCCHCC@CBBBB5BC@CCCC?CBBB>BBCACC?AABCBC@BFCDCDBB@CBB@B?ACCCCDBB?BCDD@CCCCCCBBBCCCCCCCC?BBC?BB@B@BBBCBBBDD@BBBBB:B<?=::9:9*9?AAD>DCBCCCBBAA5;;;;*;@@@B@B@BB@CDCECBA?A@BCBBBC@CCC@BBBBBDDBBBCDDCBAAB@?;@BBBBBB?BBBBCCCCBB
@ATNG8:04300:04157
GATGGTAGCGCACACATAGATACAGTACTCATCGTTTCGGAAGAGACAGGTACGTTAATAGTTAATAGCGTACTTCTTTTTCTTGCTTTCGTGGTATTCTTGCTAGTTACACTAGCCATCCTTACTGCGCTTCGATTGTGTGCGTACTGCTGCAATATTGTTAACGTGAGTCTTGTAAAACCTTCTTTTTACGTTTACTCTCGTGTTAAAAATCTGAATTCTTCTAGGGTTCCTGATCTTCTGGACGACGCGCACTGACACTACCATCGATGGATCTGAGTCT
+
:;BA=AB@@@B666><<<=;;>B?554:88/0/<==5<>AC89:@=99:3/////)/)/7/4.43444==555<9=BDAC08913344(43554955.5:799;<:;7;==<@C@;7?BB?B@BB@@?;9949D@A?CCCCC@@@AA@@@A@AA=;9:<@@@D@BBC@@@BBC?@ADDD;C@C;;;CCC3CCBBB>BCBBCCA;9:9>>@>,>=9994:2:A<@>A=D-.*.).--88=45558;??@>B@999999=>>>??A=@<<;0006<009:;<<:9
@ATNG8:04302:04151
GATGGTAGACATATCGTACTCTCTGTACTCATTCGTTTCGGAAGAGACAGGTACGTTAATAGTTAATAGCGTACTTCTTTTTCTTGCTTTCGTGGTATTCTTGCTAGTTACACTAGCCATCCTTACTGCGCTTCGATTGTGTGCGTACTGCTGCAATATTGTTAACGTGAGTCTTGTAAAACCTTCTTTTTACGTTTACTCTCGTGTTAAAAATCTGAATTCTTCTAGAGTTCCTGATCTTCTGGTGTCGTCTATCATGTACTACCATCGATGGATCTGAGTCT
+
5BBB9BB?CCCBBCCCEEDDCBBBABBCCDBA=ACCD=BB>B>BBBBBBC?AAAAA?A;@@BB>B?BBBAAABBC=@?AAA.>=:>755-8AAA?CBB>AA065>AAA<??>AAA@@:@AA:?:???AA;;;:??@A9>>?<<<>>@F><<<<<>:>>>:>@;@;<<<>>>>>><:;:DD5A;A=>9999,9=999*--3---=::=8==<=+<=<>B=C9>>:>=<====<@<>>>>>F:==A=@??@>>>@@@@A???CAA??;@@@@@@@<@@:::??A==
@ATNG8:04303:04178
GATGGTAGCTATACGTATATCTATGTACTCATTCGTTTCGGAAGAGACATGTACGTTAATAGTTAATAGCGTACTTCTTTTTCTTGCCTTCGTGGTATTCTTGCTAGTTACACTAGCCATCCTTACTGCGCTTCGATTGTGTGCGTACTGCTGCAATATTGTTAACGTGAGTCTTGTAGAACCTTCTTTTTACGTTTACTCTCGTGTTAAAAATCTGAATTCTTCTAGAGTTCCTGATCTTCTGGAGATACACATGATACTCTACCATCGATGGATCTGAGTCT
+
<CCC@BBCCCBCCCCCCCCCBBCBBAACCCBA>ACCD=CC?B?AABCCBBACCBBB>B?BBBB>C?CCBABCCBA;>>===,=B=BB@C@BBBC?BCC@CC?BABBBB@BCCHCCCC@BBB?B?BCCBAAAB@BBED?BBBBCCCCCCCCCBA@@?CCD?CC?C>@ACCCCCBC@BCCCC@C?A;9:999*9B@@A=BCCCCCABAA>AAAB2BBCCC@C@CC@CCCCCBB?B@BBCDBD@BBB?BBBBCCCDECCCBBBFDB??=?ABBBCCACCBBBBCCBB
@ATNG8:04310:04178
GATGGTAGTACATGATAGACGACACCAGAAGATCAGGAACTCTAGAAGAATTCAGATTTTTAACACGAGAGTAAACGTAAAAAGAAGGTTTTACAAGACTCACGTTAACAATATTGCAGCAGTACGCACACAATCGAAGCGCAGTAAGGATGGCTAGTGTAACTAGCAAGAATACCACGAAAGCAAGAAAAAGAAGTACGCTATTAACTATTAACGTACCTGTCTCTTCCGAAACGAATGAGTACTATGTAGAGCTCTATACTACCATCGATGGATCTGAGTCT
+
5ABA?BBEC??CDCCCCCCEBBBCCADBB?BBA@@@7<:;CCCCBC?AC=@<???BBCCC2C?BCCBABGCDCB<@@;;;;;*;C>B5;<<6;BFGCBCBDCEA?>@@CC?ABC>AABBDABBCDBBCCCCC@CCBB?BBBBBBBB?B=B:::;BBBBCCC@BBBBBB?BB?@@@<??BBC;B==;=BBBB1CD?B988CBBAA9?;@CAA:>;>ACBB?BBBBBBB?B@BBB=BDD?AAABBBBBBBBBBB@BB???@@<<<:868AA>>>B?BAAACBBBBB
@ATNG8:04315:04163
GATGGTAGGCGACATACATACGCGCCAGAAGATCAGGAACTCTAGAAGAATTCAGATTTTTAACACGAGAGTAAACGTAAAAAGAAGGTTTTACAAGACTCACGTTAACAATATTGCAGCAGTACGCACACAATCGAAGCGCAGTAAGGATGGCTAGTGTAACTAGCAAGAATACCACGAAAGCAAGAAAAAGAAGTACGCTATTAACTATTAACGTACCTGTCTCTTCCGAAACGAATGAGTACGAGAGTCAGAGCAGAGCTACCATCGATGGATCTGAGTCT
+
BCBC?CDC?CBCBEIEGCCCCCCBC@CCC@CBCA@@<@<@ABBBBCACB?B>@@C;;;;;*;>ABEDFLEC@@@;?A;;;::*;C>C5;;<6;FD@DBCBBBBCC?C?CB?BCC>AABBBBCBBBCDCBBDD@CBBC8:9BBBBBB>B?B??>@CBBBCCB@ABBBBB?BC@CBB?AAAA@9@@@<@@@@?.@A=A=>=@@D@>9>=ABAB7:5:=AAB@CBBBABC<@=@??9?CD?BBCBBBCBBBAAABBBBBB>>>B>@@A=AAA==>A@BAAAC:99EC
@ATNG8:04323:04170
GATGGTAGTGCGTGAGAGAGAGACCCAGAAGATCTGGAACTCTAGAAGAATTCAGATTTTTAACACGAGAGTAAACGTAAAAAGAAGGTTTTACAAGACTCACGTTAACAATATTGCAGCAGTACGCACACAATCGAAGCGCGGTAAGGATGGCTAGTGTAACTAGCAAGAATACCACGAAAGCAAGAAAAAGAAGTACGCTATTAACTATTAACGTACCTGTCTCTTCCGAAACGAATGAGTACACATCGTCGTGTCGTGCTACCATCGATGGATCTGAGTCT
+
45<<8<====>===B@@@B@ABA@A9@==4;@ABBDAD@BBBAAAB?BC=B?BA<99999(9:@@?===B===A67394444$497;.555&5<<.56;;>>=9;7;>AA>BBB?CBCBHFBBBBABCBBBB@@@@B?BBCBB@BB?B?@@@>@CDCB@@?>BBBBBB@BB@A@@:@<;;;3887879999(8=<@BBC@;75/)/47577)/*/5=>>;>?599?A?=9BBA8>==377>>??00/;9;777<784;<;:<<8848:334=<>BB===B@@::
@ATNG8:04324:04147
GATGGTAGAGTACAGTGTAGTAGACCAGAAGATCAGGAACTCTAGAAGAATTCAGATTTTTAACACGAGAGTAAACGTAAAAAGAAGGTTTTACAAGACTCACGTTAACAATATTGCAGCAGTACGCACACAATCGAAGCGCAGTAATGATGGCTAGTGTAACTAGCAAGAATACCACGAAAGCAAGAAAAAGAAGTACGCTATTAACTATTAACGTACCTGTCTCTTCCGAAACGATGAGTACTATAGACTATCTGAGACTACCATCGATGGATCTGAGTCT
+
@CBB?BCDCBBBCCCCCBCCCCECB@BBB@CAAA::7;?BCBABBC?BB>@;>?=89999(:;>@ABBFGFBBA9==;;;;;*;A=?4;;;6:AB>BBBBCCDDC@C@CC@CBB?ACBBCCCCCCCCBBBCC@BBBC@BBBBDCCD=??B>>9>@@A>>?B>AABCBB@BB@@@@;>?>>>4<88188998(6=9===>BBC==9=>BB??<>:>>AAA=AAAAABBAA?AFA9A000=?>ABBBBBBBBAAAECBBACBBABB@BBB@??C@DBCBB::9BB
@ATNG8:04324:04185
GATGGTAGCACACGAGATCTCATCGTACTCATTCGTTTCGGAAGAGACAGGTACGTTAATAGTTAATAGCGTACTTCTTTTTCTTGCTTTCGTGGTATTCTTGCTAGTTACACTAGCCATCCTTACTGCGCTTCGATTGTGTGCCTACTGCTGCAATATTGTTAACGTGAGTCTTGTAAAACCTTCTTTTACGTTTACTCTCGTGTTAAAAATCTGAATTCTTCTAGAGTTCCTGATCTTCTGGATACACTCATGTGCACCTACCATCGATGGATCTGAGTCT
+
;BCC@CBBBCCCCCCCCBBBDCBBCCBBBBAA?ACCD>BB@B@DCC@@@C@CDBBA?B?BCCC@C>AABBCBBAA=@BCAC1AA>AACC=AAAB?C?A>AB;>=BBBB?ACCCBB??==?A9>9;;<C>>>>9>@AA7;;>>>>9>>>A??>>>?;>?>:??:>;>>>>>AA>>9=9797-94:49999.9A==?5=::788?>>>8<<;<.==>=A=A;??=AAA?>@>=A=AAAA>>8;;B=BBAA>>>><<<<>>==8=::5;:;;AAA=>>>AAAAA??
@ATNG8:04330:04183
GATGGTAGTAGTACACTAGTCATACCAGAAGATCAGGAACTCTAGAAGAATTCAGATTTTTAACACGAGAGTAAACGTAAAAAGAAGGTTTTACAAGACTCACGTTAACAATATTGCAGCAGTACGCACACAATCGAAGCGCAGTAAGGATGGCTAGTGTAACTAGCAAGAATACCACGAAAGCAAGAAAAAGAAGTACGCTATTAACTATTAACGTACCTGTCTCTTCCGAAACGAATGAGTACATAGATATACGTATAGCTACCATCGATGGATCTGAGTCT
+
CCDC?CCCBB>>??CCCCCCCCCBCACBB@BCBABB=A?BBCCCBB@BB?B?BB@@@CCC3D@BCCABCCC???<?BBDKIE5BB>A5;;;6;EEBCBABGCBBB@C@BB?CBB?AACCCCCEB@@CCCCBB?AB@@<@AAAAAAB?B@BBB@BBBBCCCB?BAAABB?BD@999<>???>8?>>;99999(:A@CB@ACBBAA9<:>@BD7;7;AA@@=@AA@@AA>A?BBD>BCB?BBBBCB@???AAABCDA@??A@@@BAA<A>>>A@@<>>>>AB@666
@ATNG8:04333:04184
GATGGTAGCACGAGTCACTCATATCCAGAAGATCAGGAACTCTAGAAGAATTCAGATTTTTAACACGAGAGTAAACGTAAAAAGAAGGTTTTACAAGACTCACGTTAACAATATTGCAGCAGTACGCACACAATCGAAGCGCAGTAAGGATGGCTAGTGTAACTAGCAAGAATACCACGAAAGCAAGAAAAAGAAGTACGCTATTAACTATTAACGTACCTGTCTCTTCCGAAACGAATGAGTACGATGAGAGAGCTCTCTCTACCATCGATGGATCTGAGTCT
+
5;9526=ADBBBBBCCCCCCCCCBB@CDC>BBDD::;;@CCDBBBC@CD=B?CCCAA@@?1?>ACBBBCBBBBA9@?;;;;;*;E>D6;;;6;CB@BBCBGEDCC?@?AM@DDC@CC??BBCCCCCCBBCBC?CCBB?BBCBCCBB?A?A::7;CA@@@CB?ABBAAA?BC@BAC=AADED>B??>?AAAA3BC@CBAAA??AA;><>??A<>;>ACBB?@@@CCAA=?=@BF>CBB?BBBBBBBBB888BAAAAA>====A?:;5;888AAA<A@>>><=///
@ATNG8:04286:04216
GATGGTAGACATATCGTACTCTCTGTACTCATTTGTTTCGGAAGAGACAGGTACGTTAATAGTTAATAGCGTACTTCTTTTTCTTGCTTTCGTGGTATTCTTGCTAGTTACACTAGCCATCCTTACTGCGCTTCGATTGTGTGCGTACTGCTGCAATATTTTAACGTGAGTCTTGTAAAACCTTCTTTTTACGTTTACTCTCGTGTTAAAAATCTGAATTCTTCTAGAGTTCCTGATCTTCTGGGCTGCGCTGATATGCGCTACCATCGATGGATCTGAGTCT
+
<B<A>CEECCCCCCB?@@@<<;<<<<<<<<<>>8<@F:?@?@=>@@@ACC@DHA@@>A6;9>=7>7??@@AB@:@<33333$3;69877(388:6;>?8=@=BAAB?><?BBA==BA=@??;?<?>>88888=B@@?;??AA@A@>>?A@@@>>>9888==/=;=>>??AFCH?A@CEH;C?B>@@???,?@ACC9;;BBBBBAB?18999)9999?=A=BB?ABBBAAA<?;?BC??@>>>>D:A888===@;;;A;;;<;>>>A???@@A<B>>>@>>>AA
@ATNG8:04290:04193
GATGGTAGACACGTGTGCTCTCTCGTACTCATTCGTTTCGGAAGAGACAGGTACGTTAATAGTTAATAGCGTACTTCTTTTTCTTGCTTTCGTGGTATTCTTGCTAGTTACACTAGCCATCCTTACTGCGCTTCGATTGTTTGCGTACTGCTGCAATATTGTTAACGTGAGTCTTGTAAAACCTTCTTTTTACGTTTACTCTCGTGTTAAAAATCTGAATTCTTCTAGAGTTCCTGATCTTCTGGATTGCGACGCGATATACTACCATCGATGGATCTGAGTCT
+
@@<C<@@BDCCBDABAA@CDBABBBBCBCDBB@BCCC>@@>@@C@A?CCC=??BBB@C?@AAC?B?AADBBBCCD?AAAAA2@A<@888)5???>AA>9==*00/=8829==>>>>B<AA==C=C?>>@:8:<@AAA;?>B:B>::;;@@@AAAA9==E=?>:=:=@???A@AA5;;:::/::>788888(8@<==6=>=<===;;:;??>?/?888A;?;?@<A@@@@@@=B=>>>@@@<===7==-//99==;;;BBAABB;;7;===B>>:=ABB@???>=
@ATNG8:04291:04195
GATGGTAGCTATACGTATATCTATGTACTCATTCGTTTCGGAAGAGACAGGTACGTTAATAGTTAATAGCGTACTTCTTTTTCTTGCTTTCGTGGTATTCTTGCTAGTTACACTAGCCATCCTTACTGCGCTTCGATTGTGTGCGTACTGCTGCAATATTGTTAACGTGAGTCTTGTAAAACCTTCTTTTTACGTTTACTCTCGTGTTAAAAATCTGAATTCTTCTAGAGTTCCTGATCTTCTGGATAGCGACGCGATATACTACCATCGATGGATCTGAGTCT
+
6>@<>BCEABAABCCCEDBBBBBBBACCDD9979@??<@@>A@CCCCCBB=ADDDB;@>@BBB?A?BBAAAAAAA>?AACC1?@=@BCC<BBBB?BAB>BC;==>BBB?CBCAAAAA7==A;A;@@@><<<>;AAAA9>>>>>==<AA@@@;<<?;;;;;>>:>:>A>==@@@A<@@@AA2@6:6:;=<<+88666(,,,,,,9<9>:=DDD/A?=??;?8>>:=>=@>>><@:>>???@<>>A<A@@@>>>@AA?@??@@@>>>=D>>=A@@<@>><@==<>>
@ATNG8:04293:04220
GATGGTAGTGTGTCTCTGAGAGTAGTACTCATTCGTTTCGGAAGAGACAGGTACGTTAATAGTTAATAGCGTACTTCTTTTTCTTGCTTTCGTGGTATTCTTGCTAGTTACACTAGCCATCCTTACTGCGCTTCGATTGTGTGCGTACTGCTGCAATATTGTTAACGTGAGTCTTGTAAAACCTTCTTTTTACGTTTACTCTCGTGTTAAAAATCTGAATTCTTCTAGAGTTCCTGATCTTCTGGAGATACACATGATACTCTACCATCGATGGATCTGAGTCT
+
B<>C?BBCCCBB=@?==<<@>>@@AA@@<@::38???<@@=@@CCCDCCC?BBCCB?B@BBCC?CACBBBB;;9@?BBDCD09945:;=6>=C>:>6976@79;CBBC@BBECBCCC>@@@<@=@;;;BBBDADDDF@GBAA@@BBBBDAA@BCC=A@A?AC>A>A?A@CBCGD@CCCDD;C@C?<;;;;*;ABBD7<<AAA@A@@@4;:::*:@ABC@C@CC@BBBDCBB?B@CCCCBB?BBD>BBBBAA@@@BBAABD::;CC>AACBA@B>@@@??:99??
@ATNG8:04294:04225
GATGGTAGCAGACGTGACAGAGCGCCAGAAGATCAGGAACTCTAGAAGAATTCAGATTTTTAACACGAGAGTAAACGTAAAAGAAGGTTTTACAAGACTCACGTTAACAATATTGCAGCAGTACGCACACAATCGAAGCGCAGTAAGGATGGCTAGTGTAACTAGCAAGAATACCACGAAAGCAAGAAAAAAGAAGTTACGCTATTAACTATTAACGTACCTGTCTCTTCCGAAACGAATGAGTACGATGAGAGAGCTCTCTCTACCATCGATGGATCCTGAGTCT
+
<=45044A@A<A<;AA;9:BCCBB=95555:;;<BB?B>?@BA??B?AA=A?<==99999'85;;9:9999777.325555&5:5:5<>>0=<=6;;;>:?A9;89:>><@AB>@AAABBCDCCBCBCBBAA@@?B>@?AAA987098?>?7:A=;;;7817333336;;,333,33799/655/355555%573..).99;=>?8<6887717177>>A?888<<7717/7<=8=??<?>???>==?AAA@;:::A9:;?>>>AA:=>>>?==7://*/9<;888
@ATNG8:04315:04210
GATGGTAGGTGCACATGAGTGTATCCAGAAGATCAGGAACTCTAGAAGAATTCAGATTTTTAACACGAGAGTAAACGTAAAAAGAAGGTTTTACAAGACTCACGTTAACAATATTGCAGCAGTACGCACACAATCGAAGCGCAGTAAGGATGGCTAGTGTAACTAGCAAGAATACCACGAAAGCAAGAAAAAGAAGTACGCTATTAACTATTAACGTACCTGTCTCTTCCGAAACGAATGAGTACGAGAGTCAGAGCAGAGCTACCATCGATGGATCTGAGTCT
+
>:>>;99C?B>BCBCBBCCCBBBBC@DBB@BBBBBA?B=@@AABCC@BC@B@BDC;;;;;*;@ABCCCDCEAAA8@A;;;;;*;B=A5;;;*::925BCBBAAAAAF@??=?AA9????@ABBBCCCCDCBB@BBBB?BBCBBBBB?B=A:;8;BBCCBBB@AABCBB?BB@BBB>AABCD?999?BBCCD3BB<;;;>>>>@@<@<@CAA:=:=@BBB@DDDBBCF@@:;;@6>00+00;>ABBBDC???AACAAABBA@AA?:6;===ABF@BA@@CBABCC
@ATNG8:04315:04225
GATGGTAGGTGCACATGAGTGTATCCAGAAGATCAGGAACTCTAGAAGAATTCAGATTTTTAACACGAGAGTAAACGTAAAAAGAAGGTTTTACAAGACTCACGTTAACAATATTGCAGCAGTACGCACACAATCGAAGCGCAGTAAGGATGGCTAGTGTAACTAGCAAGAATACCACGAAAGCAAGAAAAAGAAGTACGCTATTAACTATTAACGTACCTGTCTCTTCCGAAACGAATGAGTACCTCTCAGACGCTCGTCCTACCATCGATGGATCTGAGTCT
+
<BCB?BED?ABACCCCCCCCBCBBB?BBB?BCDC??=?>@@BCCCC?CC?B?BBB99999*;>ABBCCCCCBBA9AB::;;;*;A>B5;;;*;@@=@BCBDCCBA>B>BC>@@C=@@@@CCCCAAACCCDCC?CCCC>BABBAA@B>C@DA@<@CCCAAAB?BBA???>CC@===;==BBB9@<<7<@@AB3@A=B666AAAAA<A<AAAA9;7;CBBB?BEBA@BC=?=?DD=B??=?BBBBBB@BBABCCCCCC>??AC<@>><>??>@AA=AAA@AAA>>>
@ATNG8:04317:04207
GATGGTAGGCGACATACATACGCGCCAGAAGATCAGGAACTCTAGAAGAATTCAGATTTTTAACACGAGAGTAACGTAAAAAGAAGGTTTTACAAGACTCACGTTAACAATATTGCAGCAGTACGCACACAATCGAAGCGCAGTAAGGATGGCTAGTGTAACTAGCAAGAATACCACGAAAGCAAGAAAAAGAAGTACGCTATTAACTATTAACGTACCTGTCTCTTCCGAAACGAATGAGTACGATGAGAGAGCTCTCTCTACCATCGAATCCTCTTAGATCT
+
:;BB?BBC@CBBAA@CBCCC;;;BB@CDFAGCCBAA?@@CCCCB@@:@=+0*0:799<<<+<:B@B@>00//0*/77<<==+<<8=8<<<0ADDACBBBBAA;:5;>??<@BB?BCCCEABBBCCCCCBBCACBBB?@@BCCCDD@DAD;;7;CBBBDCC@BBBB@@<?A=ABB?ABAA@:@@@=ADCCC3AA=????ABBCB?B?CBBB?B@>>BBB@BDCCCCC?C;::C=B@@<;::BDCCCC:::BBC@8==BBA>>?@@<=>9>?;>?::666:///77
@ATNG8:04318:04201
GATGGTAGTCTCAGATAGTCTATAGTACTCATTCGTTTCGGAAGAGACAGGTACGTTAATAGTTAATAGCGTACTTCTTTTTCTTGCTTTCGTGGTATTCTTGCTAGTTACACTAGCCATCCTTACTGCGCTTCGATTGTGTGCGTACTGCTGCAATATTGTTAACGTGAGTCTTGTAAAACCTTCTTTTACGTTTACTCTCGTGTTAAAAATCTGAATTCTTCTAGAGTTCCTGATCTTCTGGGTCTCTCTCTCACGCACTACCATCGATGGATCTGAGTCT
+
C??<9=BC?;@BBBBCBAAA@@ABCCBABBA@=@BCB>CFACACCBBCBB@CBCCC@C?BAAA@C@CBBCBCB@E:;;;;;);@:=?AA<@@?A<ADE?@B:;;@BBB@BCDCCDBB@BBB@C@CCCFBBBB>ABBC?CBBBCABBBBCCBBBCC@@@A@CC?C<?@@@@ACEI@CB@AA7A>A=;;;;.;BBBF>CBBABBJBAA5;;;;*;@?AC?B>BC@BBCDBCB@CHACA@@@6;;AA8;;;B;;;BABABBCCBBBDABBCEBBBACCBCCBCBAA
@ATNG8:04320:04226
GATGGTAGCGCACACATAGATACAGTACTCATTCGTTTCGGAAGAGACAGGTACGTTAATAGTTAATAGCGTACTTCTTTTTCTTGCTTTCGTGGTATTCTTGCTAGTTACACTAGCCATCCTTACTGCGCTTCGATTGTGTGCGTACTGCTGCAATATTGTTAACGTGAGTCTTGTAAAACCTTCTTTTTACGTTTACTCTCGTGTTAAAAATCTGAATTCTTCTAGAGTTCCTGATCTTCTGGGATGTGTGCGCAGTGCCTACCATCGATGGATCTGAGTCT
+
////)////7559CCAAAAAA@@A??>97;//)/9993:?8<:=BBCDCCACBBBB@C@DCBB898;BBBCBDCD?@@AA@,@@?BBLI?CABB@BCD@CB?BACFEF@CECCCCBB?BDD@D?DDCCBCBCACDDD?BBCCCECCBBBBBCCBB@CBB@BF?C?CCBBBCCCB?AAAA@7@?C@BBDDD3BCBCC=CBA@@A;;<CADFDE5C;;;C@D?BC@CBCCDBC?B?CCCDDC@B@@@9>0000AACCCDCCBC?CBB?BCCBBBD@DCBBCCBAA@
@ATNG8:04320:04230
GATGGTAGGAGACACGTCGCACACGTACTCATTCGTTTCGGAAGAGACAGGTACGTTAATAGTTAATAGCGTACTTCTTTTTCTTGCTTTCGTGGTATTCTTGCTAGTTACACTAGCCATCCTTACTGCGCTTCGATTGTGTGCGTACTGCTGCAATATTGTTAACGTGAGTCTTGTAAAACCTTCTTTTTACGTTTACTCTCGTGTTAAAAATCTGAATTCTTCTAGAGTTCCTGATCTTCTGGTGAGATATGCATGATGCTACCATCGATGGATCTGAGTCT
+
<BBC@CBB?CBBBCCCBBCBCCCCCCCCCCCB?AAAC>CCBC@CCC@@@D@CCCCB=@>@BCD@D?BBBBBBA@A?A@@?@2@@:@>??8?@@@<??B>AB?BBABB@?BBBBBBCC?AAA=C=>>>????D=DAAA<@?@???A@@@A>>>>>>:===:>=8<8<>>???@@@:==?DD5A:>:<@@@>/@B>>>7>AA>>>>;;;9>>>>.>==<A;A<@>9>>>><<9;C;AA>>>>9>==7888:8>>=@@AA?><<<=?C;<<=@@@A<AA=>>@@???
@ATNG8:04323:04191
GATGGTAGGCACTGCGCACACATCCCAGAAGCATCAGGAACTCTAGAAGAATTCAGATTTTTAACACGAGAGTAGACGTAAAAAGAAAGGTTTTACAAGACTCACGTTAACAATTTTGCAGCAGTACGCACACAATCGAAGCGCAGTAAGGATGGCTAGTGTAACTAGCAAGAATACCACGAAAGCAAGAAAAAGAAGTACGCTATTAACTATTAACGTACCTGTCTCTTCCGAAACGAATGAGTACTAAGACTATCTGAGACTACCATCGATGGATCTGAGTCT
+
8844.44;6;9:5549555;;<<=@8??A<0//7755156;<<566<7;;;>:88/0/:::':47779999999888844444$499(4.333&/883///9879//*/6;>)000):B??AAAABBBDDCCBC@BCBB?B@@@@A;;6;>B@A=BBBBDCCD@CCCDCC?AA=@AA;???<<8::9?@A@AA2AA>ACDCCCCCC>A=??CC7998ABBB@BBBAABB?C@CEE>D<;8;BBBBCCCB>AABBBBBBBBBBBBAA?B???CB>:>==<<==788
@ATNG8:04326:04222
GATGGTAGGTGCACATGAGTGTATCCAGAAGATCAGGAACTCTAGAAGAATTCAGATTTTTAACACGAGAGTAAACGTAAAAAGAAGGTTTTACAAGACTCACGTTAACAATATTGCAGCAGTACGCACACAATCGAAGCGCAGTAAGGATGGCTAGTGTAACTAGCAAGAATACCACGAAAGCAAGAAAAGAAGTACGCTATTAACTATTAACGTACCTGTCTCTTCCGAAACGAATGAGTACTATGTAGAGCTCTATACTACCATCGATGGATCTGAGTCT
+
8:::6//589:56666?@?>>A;@?<?@@;@AA:;9<A599@@959;@@:@4=9944444$439:<>>>??@@@7;;;BBBB0BB>B=@>>0=99.5444:<;<<9=:=A?A::68?==AA@@AAADEBBA>8<@00+0:77/444.5799=5>555<@BC=@@D:98:9=29<;48;;;;3;;;288==1886@@@787@@A<?<>>==2<7<9@:;40<0////3:.44:14457:::<:::;533=9>@@=<;<<99/000)//.37785:::9:99;:3
@ATNG8:04327:04198
GATGGTAGAGAGAGCTCTCTCATCGTACTCATTCGTTTCGGAAGAGACAGGTACGTTAATAGTTAATAGCGTACTTCTTTTTCTTGCTTTCGTGGCATTCTTGCTAGTTACACTAGCCATCCTTACTGCGCTTCGATTGTGTGCGTACTGCTGCAATATTGTTAACGTGAGTCTTGTAAAACCTTCTTTTTACGTTTACTCTCGTGTTAAAAATCTGAATTCTTCTAGAGTTCCTGATCTTCTGGTGTCTGATCTGTATCACTACCATCGATGATCTGAGTCT
+
<:440544;=<<;>;666666=>>>=??>>CC?AA@C<BC@C@C@@ADCC@C@@@@;@9???B8D?B@@?A>>8B6>@:99)?@=@BCD@CFAA=@>?8;<878399A0778<B=?>=@??<?;?@;;;@AA<@@==8<=:::@?>;=ADAAAAA:>;=5:;5;8=>?A;67=<1/////'/396=<=<=*;>@>D7==@@>>>???=AAAA/B??>>:>=AA=@@987@?;?<?<<<7:369:3------888AAA@@@=<<::4:;;;<------:7;888
@ATNG8:04328:04208
GATGGTAGTATATCGCGTCGCTATCCAGAAGATCAGGAACTCTAGAAGAATTCAGATTTTTAACACGAGAGTAAACGTAAAAAGAAGGTTTTACAAGACTCACGTTAACAATATTGCAGCAGTACGCACACAATCGAAGCGCAGTAAGGATGGCTAGTGTAACTAGCAAGAATACCACGAAAGCAAGAAAAAGAAGTACGCTATTAACTATTAAACGTACCTGTCTCTTCCGAAACGAATGAGTACATAGATATACGTATAGCTACCATCGATGGATCTGAGTCT
+
5@AB?BCCCBDDDDCCCCCCBBCCC@CDD@DFEC999;?BBCCDBB@BE@B?BBB@AAAA2B?BAAABDGBBBB;?@@AA@@,?@=A=AAA9ACC@CBBDIMMBB@B@CC?CCC@BCCCCCCCBBBCCDCCC@CBBB?BBCC@@@B?C@DBB?BBBCCACA>BBBABA?BB=?>?9??>>>8>==;::999(9=9=9::DEBBB7;8;>>>188-8>BBB@CBAAACD?B?CCB=CAB?BBBBCBBBBBBBACDCCB@@A>>>>>>;?567AAA=AAAA>??:;;
@ATNG8:04286:04247
GATGGTAGTGCGTGAGAGAGAGACCCAGAAGATCAGGAACTCTAGAAGAATTCAGATTTTTAACACGAGAGTAAACGTAAAAAGAAGGTTTTACAAGACTCACGTTAACAATATTGCAGCAGTACGCACACAATCGAAGCGCAGTAAGGATGGCTAGTGTAACTAGCAAGAATACCACGAAAGCAAGAAAAAGAAGTACGCTATTAACTATTAACGTACCTGTCTCTTCCGAAACGAATGAGTACGAGAGAGCACACGTGTCTACCATCGATGGATCTGAGTCT
+
6=CC?CCCBCFCCCCCBCBBBCBBA>BCC@CBBBBB?B?BACCBBC>AA?B>BBCBBBBB+@8CBBBBBBBBCD>DCBAAAA2@A=B>BBB<BCCBDABBBBBBB<A?AB?BBB?BBAABBBBCCDCBBCBC?CCCC?BAAB@@@A<AADCC?CCDCBBBB>BBCCBB>BC>@@A<>>BBB=A=:488777(8@:=988A@@@A<?<?AAB5858ADAB@BBCBCCB?B?BBB>BBC>ABBBBBDCAA=A=>ABB@@@A@?>=>A=A@??@>>===?AAAA:::
@ATNG8:04291:04279
GATGGTAGATACTCGCTGATACACCCAGAAGATCAGGAACTCTAGAAGAATTCAGATTTTTAACACGAGAGTAAACGTAAAAAGAAGGTTTTACAAGACTCACGTTAACAATATTGCAGCAGTACGCACACAATCGAAGCGCAGTAAGGATGGCTAGTGTAACTAGCAAGAATACCACGAAAGCAAGAAAAAAGAAGTACGCTATTAACTATTAACGTACCTGTCTCTTCCGAAACGAATGAGTACTGTATCTATGTGTCGCTACCATCGATGGATCTGAGTCT
+
<D>>?BBDDDCBCCCCBBBCCCCCC<BBB?BBBBAA>@?BBBBBBC?CC>A?BBA;;;;<1>?CCD?@BBBB@@8>==@@@@0@C>C5<;<.<CDACCCCCBBBD?A?AB?BBB?BBBBBBCCBBCCCCCCB????B>BBBBBABB>B?C@@>?CBBBCCC?@@@BBB@BB=99:4::?==4<<<7988888%/;7;///=@???<?<?@@@;?<?BCBB?BBBCBCD?B?BBB=BBE?CBBBBCC@BBBBBB>>;@@AA@@@@@=A=>>B@@<@A@@@::///
@ATNG8:04292:04274
GATGGTAGTGTCAGTGCGCGTCGTCCAGAAGATCAGGAACTCTAGAAGAATTCAGATTTTTAACACGAGAGTAAACGTAAAAAGAAGGTTTTACAAGACTCACGTTAACAATATTGCAGCAGTACGCACACAATCGAAGCGCAGTAAGGATGGCTAGTGTAACTAGCAAGAATACCACGAAAGCAAGAAAAAAGAAGTACGCTATTAACTATTAACGTACCTGTCTCTTCCGATACGAATGAGTACTATAGACTATCTGAGACTACCATCGATGGATCTGAGTCT
+
90//7<;<<B=><;665:<<<<<<=8;55.544449.4.5<:>:==<?A<?;=:9:9999'7/7>>;=B=:@;>6=8@<@CC1?CBC@CCC7B;;9;BBDCBCCC@DABC@B::8:DABABBCCCBBBB@@@=@ABD?:::@=8975>:>??:>>??@A><7<??;;=<8839>>;@?<99/555477979:&7535///55666/5277:>5868@A@A?999AAAA<?=?::9?AA?CBCBBBBBA=@?;;888???>;;;888:;;:@BAC@DBBBAAACBB
@ATNG8:04298:04282
GATGGTAGCATCATGCATATCTCACCAGAAGATCAGGAACTCTAGAAGAATTCAGATTTTTAACACGAGAGTAAACGTAAAAAAGAAGGTTTTACAAGACTCACGTTAACAATATTGCAGCAGTACGCACACAATCGAAGCGCAGTAAGGATGTCTAGTGTAACTAGCAAGAATACCACGAAAGCAAGAAAAAGAAGTACGCTATTAACTATTAACGTACCTGTCTCTTCCGAAACGAATGAGTACTATGTAGAGCTCTATACTACCATCGATGGATCTGAGTCT
+
6@<<:BDCBDCCCBBBD@@@CCCDD>@?@>@CBBBC?B?BBC879C?CD?D@@>???BBB3B@CBBABBCCBB>6=:9:::::%;@=??CC@2CCC:CCBBBCCBC@C@CB?BBC?BBBAABCCAAAAA@BBD@CCCC>??CBBC?@=A@CBCBCBBBDCCB?A@>>00,/=;8=?6>?9==8=7949?>>?/==:>@?DCCA@@@L?CCAA>B@CCCCC@CCDCCBB=@;99829AA?BBBBBBBBBBB>>>@>>>A>>>AA===>A>>>@@B?B??????BBB
@ATNG8:04302:04271
GATGGTAGCGCACACATAGATACAGTTCTCATTCGTTTCGGAAGAGACAGGTACGTTAATAGTTAATAGCGTAACTTCTTTTCTTGCTTTCGTGGTATTCTTGCTAGTTACACTAGCCATCCTTACTGCGCTTCGATTGTGTGCGTACTGCTGCAATATTGTTAACGTGAGTCTTGTAAAACCTTCTTTTTACGTTTACTCTCGTGTTAAAAATCTGAATTCTTCTAGAGTTCCTGATCTTCTGGACAGAGTGTGCAGATACTACCATCGATGGATCTGAGTCT
+
4444.44;99566=999<<@=?955:59:<;;7?BB@4@A>A=AB:;6A@8@B?@@?B?BDBB?B@C@@>A00+0@60000+//)3333(38;<8>@>9=@7699@AA?;;:B@@@C?@AB?C?CABBA@BC7;;;;?CCC;;;BB@@@BBBBBB8;:@@BB=A>@ABABBCAA;@;;;;.;5;=;<<<<*;BCCC<A;;9A=9959.4444$99==92929>8>===@00+0+0::8<>000A@A>A@@@@@?>>>@@BBBBB?;<000::::?>>887777;
@ATNG8:04307:04285
GATGGTAGCATCATGCATATCTCACCAGAAGATCAGGAACTCTAGAAGAATTCAGATTTTTAACACGAGAGTAAACGTAAAAAGAAGGTTTTACAAGACTCACGTTAACAATATTGCAGCAGTACGCACACAATCGAAGCGCAGTAAGGATGGCTAGTGTAACTAGCAAGAATACCACGAAAGCAAGAAAAAGAAGTACGCTATTAACTATTAACGTACCTGTCTCTTCCGAAACGAATGAGTACGTGTGCGACGTGTCTCCTACCATCGATGGATCTGAGTCT
+
:A=;8<<@@@<==;@@BBBB@@?;<7;A@==BC;;;?A=?????<@<AB?B?BA999???,?>BBBBBBBBCBB>B@CBCCF5BB?B=@AA3@;<7<DCCDDCBB?C@CC@CCB?BBBABCCCDCBBBBBBD?BBBB@ABBBBBAA<A?BAA?ACBCBCBB?BBBCBB?BC@AAA:99BBC:?=:488888(8@:>;;;DFAA@;@<ABAA<@=@ABBA>ACCCCCC=A>ABC>CCC?@@@BBCCAA>AA>=>>>@??;;;:>?>:>B>>=@A<AA@ABCB;;;
@ATNG8:04310:04272
GATGGTAGGTGCACATGAGTGTATCCAGAAGATCAGGAACTCTAGAAGAATTCAGATTTTTTAACACGAGAGTAAACGTAAAAAGAAGGTTTTACAAGACTCACGTTAACAATATTGCAGCAGTACGCACACAATCGAAGCGCAGTAAGGATAGCTAGTGTAACTAGCAAGAATACCACGAAAGCAAGAAAAAGAAGTACGCTATTAACTATTAACGTACCTGTCTCTTCCGAAACGAATGAGTACTGCGTCTCACTCTCGCCTACCATCGATGGATCTGAGTCT
+
6CEE@CCC@BA@ACCCCCCCCCBBB?BBD@B@@@??<??BBCCCCC@CC?@<@@@999999%9>ACCCCLCCCBC=BBAA@BB2@?=@2:::.<DC@BBAADCCCA?C=AA=@@B?CCAABBCDCCCBBBCCC?CCDD?BAAABB@A>A@CFBBBCCCDCBB?BBCBAA=@@=:99?BBBBB>BBA?BBBBB3BB?BCBCCBBBC@CADBCC@C@CABCC@BBBBCCC@B@BBB=BBC@BBBBBBBBBBBBBBC@@@DCCCD?BAA>@BBBDAB?BDBBBAABBB
@ATNG8:04315:04256
GATGGTAGCGCACACATAGATCAGTACTCATTCGTTTCTGAAGAGACAGGTACGTTAATAGTTAATAGCGTACTTCTTTTTCTTGCTTTCGTGGTATTCTTGCTAGTTACACTAGCCATCCTTACTGCGCTTCGATTGTGTGCGTACTGCTGCAATATTGTTAACGTGAGTCTTGTAAAACCTTCTTTTACGTTTACTCTCGTGTTAAAAATCTGAATTCTTCTAGAGTTCCTGATCTTCTGGTAGAGCGTGCATATATCTACCATCGATGGATCTGAGTCT
+
94445<=BDCCCCCC@@@CCCCCCCDDDE@>9>9996;BDDACCECCCC?BBCCC@D@CCCC?C@BCCBBCCCC@BCCCC3CC@D???:?AAB>BBB?BD@::;CCC@CCCCCCCC@CCC@C=BBBB@A@C@CCCC@BBBAAACCDCCCCCCCC@CBB?BA=A>BBBBDCCBC@CCCCC:C=B=::::-;BCCE=CAABCCC@@@>BBBB2BBCBCAD@CC?CGDDCBB?B@BBBCED=A??;?@ABB@@ABCCCCCCCCCAA=B?@@BBD?CBBABBBBBB
@ATNG8:04318:04287
GATGGTAGATATATGCACGCTCTACCAGAAGATCTGGAACTCTAGAAGAATTCAGATTTTTAACACGAGAGTAAACGTAAAAAGAAGGTTTTACAAGACTCACGTTAACAATATTGCAGCAGTACGCACACAATCGAAGCGCAGTAAGGATGGCTAGTGTAACTAGCAAGAATACCACGAAAGCAAGAAAAAGAAGTACGCTATTAACTATTAACGTACCTGTCTCTTCCGAAACGAATGAGTACGTGTGACGTACGTGAGCTACCATCGATGGATCTGAGTCT
+
BCCB@CBBBBCDCBBCCBBBCCCA@?B@A>@DDC@@>@>@BBCCBB<AA?B?BB@;====.;?>>?CCCCACCB<>>?BBBB5BC?C5;;;.;AC?C;;=GCGDC@C@BD@BAA<???@@BCCGFCFCBB@B@CCCC?A@BBBDBB?C?B9:7:AAABDDC@CAAAAB?CA?BBB;>>DDD:?9939A@@A3AC=A???BCCBA=C<@@@A;><>ABBB?BBBAAAC=@=AAA<ABB>A@CCCCCBCCBBBBBCD???CCCCBAA>ABBBBBB?CABBCBBBBB
@ATNG8:04319:04286
GATGGTAGGACGAGCGTCTGAGAGGTACTCATTCGTTTCGGAAGAGACAGGTACGTTAATAGTTAATAGCGTACTTCTTTTTCTTGCTTTCGTGGTATTCTTGCTAGTTACACTAGCCATCCTTACTGCGCTTCGATTGTGTGCGTACTGCTGCAATATTGTTAACGTGAGTCTTGTAAAACCTTCTTTTACGTTTACTCTCGTGTTAAAAATCTGAATTCTTCTAGAGTTCCTGATCTTCTGGGTGCGCTACAGTCTCTCTACCATCGATGGATCTGAGTCT
+
;CCD@CCD?CC@@AABAAA@CCCC?BBBBCAA<@BBB=BC@D@ABBCCCC?CCCCE?D?DCCC?C=CCDB@@CBD<99999'9B=AABB=BDCC@DCD?DD@BBBDDJ>BBDDCCCC?BAB@C@ECCCCBBC@BBBC?CCBBCCCCDBCBBAAAA@DCC@A@<@>@BCCCFE@A>@CCCC;B=@;::99*;CBCC>BBCBCCCBBB<@@@@0@BBBG@C@CC@CBBCBBC?C?AAADCC?B@AA<ABCBBBECCCAAABBDEA@=@CDCCBB?BBBBCCCAAA
@ATNG8:04322:04265
GATGGTAGGCGTGTGAGAGTCTGCCCAGAAGATCAGGAACTCTAGAAGAATTCAGATTTTTAACACGAGAGTAAACGTAAAAAGAAGGTTTTACATGACTCACGTTAACAATATTGCAGCAGTACGCACACAATCGAAGCGCAGTAAGGATGGCTAGTGTAACTAGCAAGAATACCACGAAAGCAAGAAAAAGAAGTACGCTATTAACTATTAACGTACCTGTCTCTTCCGAAACGAATGAGTACGTGTGCGACGTGTCTCCTACCATTCGATGGATCTGAGTCT
+
5<<<8=<=;>B>@666@@?=BB@@=6<@<966665>9C<AABBAAC><<298<=<97733$359:9:9:9888717778<<<,78271;;</34<::::?::;==7=8==25550566699;;;?===>;;<;ABCD=B@@=>>@@;A<>8:58A@ABBBB@A@=8<;68;178848768;.//.(.....$22+289=555::6;6::994848;93306///8887A;@@A7=994889?@BCA@A@???@>??>>99/7<771//)/77669<?@?@A???@
@ATNG8:04324:04257
GATGGTAGCGCACACATAGATACAGTACTCATTCGTTTCGGAAGAGACAGGTACGTTAATAGTTAATAGCGTACTTCTTTTTCTTGCTTTCGTGGTATTCTTGCTAGTTACACTAGCCATCCTTACTGCGCTTCGATTGTGTGCGTACTGCTGCAATATTGTTAACGTGAGTCTTGTAAAACCTTCTTTTTACGTTTACTCTCGTGTTAAAAATCTGAATTCTTCTAGAGTTCCTGATCTTCTGGAGATATCATCAGCGAGCTACCATCGATGGATCTGAGTCT
+
55A>:D;6:A@B;;;ABCBCCCBBBBA@@BAA=?:9:0;B=@<ACBCCBB>BBC@@=@@BACC@FAFBCBA@@BB?BBCCC3CC?BACC9CCCD?BBC?CCBCECCCC?BBCCCCCC@CCC@C?CCCCCCBB?BCCC?BBCCCCCCCCCCCCCBB@@AA@CC?B?BBBBDDCCD?B@@@@7@>B?BCCCC3BAAAA8;;CCDECBBBACECC5AAACB@DACC@CCCCBBB@D@DBABBD@CBCABCCCCBCA@BCCDCCCCCBB>A@@@BCB@CD;;;CCCCE
@ATNG8:04324:04273
GATGGTAGTATCTGCACACTCTGTCCAGAAGATCAGGAACTCTAGAAGAATTCATGAATTTTTAACACGAGAGTAAAACGTTAAAAAGAAGGTTTTACAAGACTCACGTTAACAATATTGCAGCAGTACGCACACAATCGAAGCGCAGTAAGGATGGCTAGTGTAACTAGCAAGAATACCACGAAAGCAAGAAAAAGAAGTACGCTATTAACTATTAACGTACCTGTCTCTTCCGAAACGAATGAGTACTACTCTCAGAGACACACTACATCGATGGATCTGAGTCT
+
5B@B@D@@:@55599555;555<55.5994555954.55:::4944.4:5:5/0///)/888'85666:8333;999.33526>>>)::383888+78869------895;7<;6:33/3;;>B;;:??A?A@AAB;>>;;594448@3710*00/)/999:;>=7855<=;6885///5:88:=588828::::.=?:877?@;;<=1817::;5<8::@@@?;995::87;5433(333-33378;888=@@=>=?@::888;9952255555>:?855;==<;<
@ATNG8:04329:04250
GATGGTAGGCGTGTGAGAGTCTGCCCAGAAGATCAGGAACTCTAGAAGAATTCAGATTTTTAACACGAGAGTAAACGTAAAAAGAAGGTTTTACAAGACTCACGTTAACAATATTGCAGCAGTACGCACACAATCGAAGCGCAGTAAGGATGGCTAGTGTAACTAGCAAGAATACCGCGAAAGCAAGAAAAAGAAGTACGCTATTAACTATTAACGTACCTGTCTCTTCCGAAACGAATGAGTACGATGAGATCTCGTGTGCTACCATCGATGGATCTGAGTCT
+
<BB@:DDEAC@AABCDCCCDCC::;49CC@CC::;C@C=A@@AABC@BB@C@CBBBBEEE1?=?GECCBBBBBB:??@??>=,8819;>?>299C=AAB?>?>?>5:5;<8=?A<A>>>@>668@AAAAA??<?@AB<;;;AA@??<?<@>B?BBAAAB@D:==>>??<?C?BCC@D@;=;5////58:9:+:929=>A=>>??;@;>>AC<A<@@<;;=AA@@>>>:>:>?@4=9:79DDCEBBBB=>=AAAA;;;>>>>>CBB=B>>=;;;6:;>CB>>>?A
@ATNG8:04329:04289
GATGGTAGTACATGATAGACGACACCAGAAGATCAGGAACTCTAGAAGAATTCAGATTTTTTAACACGAGAGTAAACGTAAAAAGAAGGTTTACAAGACTCACATTAACAATATTGCAGCAGTACGCACACAATCGAAGCGCAGTAAGGATGGCTAGTGTAACTAGCAAGAATACCACGAAGCAAGAAAAGAAGTACGCTATTAACTATTAACGTACCTGTCTCTTCCGAAACGAATGAGTACAGAGAGTACGATATGTTCTACCATCGATGGATCTGAGTCT
+
4899344499455<444;;999955.555.5;>;<=26./99///86996:6:84444444#5499=665<555909999<<<*<<7;.55)5::5:;;;===<;6:6:85844.4449:44455545555:5;555.5599555<8<9>AB>BCBBBCCJ@BAAA;;49=:==:6:=5878@B>BCCC:BB997777738;6@7<::=8>8==@<988.-----(/6989/5--(---56/3333377888887////(///66:88:::<><==BBAAAA?
@ATNG8:04331:04282
GATGGTAGAGTATCATGTGTATCTCCAGAAGATCAGGAACTCTAGAAGAATTCAGATTTTTAACACGAGAGTAAACGTAAAAAGAAGGTTTTACAAGACTCACGTTAACAATATTGCAGCAGTACGCACACAATCGAAGCGCAGTAAGGATGGCTAGTGTAACTAGCAAGAATACCACGAAAGCAAGAAAAAGAAGTACGCTATTAACTATTAACGTACCTGTCTCTTCCGAAACGAATGAGTACATAGATATACGTATAGCTACCATCGATGGATCTGAGTCT
+
44998=CCFCCCCCC;<;BAA@@@B=@AC@BBBB;;8;@BBCCCDEACC?@?@BCBCCCC5C@CBBAABIFDII>BA<;;<;(<:29=@@A9BCC@C;;;CCC::;;@CC?BBB?BCCCCCCCBBBCDCCCC@CCCC?BBBBDCB@>B@B:::;@@DEDDC@BBBA@A@CC?CCC?BCBAA;???9=@@@@2AB?BAAAAAAAB=A==;;;:>;>ACBB>BBBBCCE@C@CDD=CCC@ABABCCCCAABCCCBBBABBCCAAACC?B>;;>??=B???AA?@?@
@ATNG8:04289:04307
GATGGTAGCACGACACGACGATGTGTACTCATTCGTTTCGGAAGAGACAGGTACGTTAATAGTTAATAGCGTACTTCTTTTTCTTGCTTTCGTGGTATTCTTGCTAGTTACACTAGCCATCCTTACTGCGCTTCGATTGTGTGCGTACTGCTGCAATATTGTTAACGTGAGTCTTGTAAAACCTTCTTTTTACGTTTACTCTCGTGTTAAATATCTGAATTCTTCTAGAGTTCCTGATCTCTGGGTCTCTCTCTCACGCACTACCATCGATGGATCTGAGTCT
+
6CBB@BCCDCB@<ACBBDA99;FCCCCCDEA@>@BBB<BC>C?BCCCBBB?CBBBA?B?BBBB@B>ABBBB@?@A?CBADC1BA=@8994:@@C@CBB=8718@@CCC?BB?A<<<>9>>>9=9>>?>>;;<;ADAA4;;<A>@>?>??AA?>==<>>><AA<A=BAA??====8=>@@@5@;>:;;;;:+6=777.7-----976;=BB::;;B>;;8;<@@<@AAA@@@=A=A<==AA?@?C9??<;<<<;>AAAAAA>??C=@@@?;::<??>=<AA@??
@ATNG8:04289:04312
GATGGTAGATATATGCACGCTCTACCAGAAGATCAGGAACTCTAGAAGAATTCAGATTTTTAACACGAGAGTAAACGTAAAAAGAAGGTTTTACAAGACTCACGTTAACAATATTGCAGCAGTACGCACACAATCGAAGCGCAGTAAGGATGGCTAGTGTAACTAGCAAGAATACCACGAAAGCAAGAAAAAAGAAGTACGCTATTAACTATTAACGTACCTGTCTCTTCCGAAACGAATGAGTACGAGAGAGCACACGTGTCTACCATCGATGGATCTGAGTCT
+
9<<<9=B>BBBCB@<<=6;9CAA>>:994.488=::7:7?@????A>A@=@<@@@@@AAA2A>A?=>A?BBBBC>B>CBCDC1@@=@4::;*:@@;@;?;;?69:=A=;:8;BB8;;DCEDBCCC;;;ABAD@BBCC@AAABBBBC@D?C@@>@B@??ABB?BBAAAA?BB?999<>><;<3<<<8::::::&7956///=>A>>7:68:<=<@<??CCC?BB??@BD?B?B@@8;8808@?@@@A@>?::;:AA988CBBA>>>@:==@>;;;=@@@>>>A;;;
@ATNG8:04289:04332
GATGGTAGTGTCAGTGCGCGTCGTCCAGAAGATCAGGAACTCTAGAAGAATTCAGATTTTTAACACGAGAGTAAACGTAAAAAGAAGGTTTTACAAGACTCACGTTAACAATATTGCAGCAGTACGCACACAATCGAAGCGCAGTAAGGATGGCTAGTGTAACTAGCAAGAATACCACGAAAGCAAGAAAAAAGAAGTACGCTATTAACTATTAACGTACCTGTCTCTTCCGAAACGAATGAGTACGAGAGAGCACACGTGTCTACCATCGATGGATCTGAGTCT
+
5;BG@CDGDDCCBCCCFCCBBBBBC@CCC@DDBBBB?B@BBDDCBA?AC?C?BBCBBBBB2@?BCDCCAAACCC>BB@@???,;:5;>BBB:BCC@ICCCCBB::6;>BC@CCC?BBBBBCCCCCDCCCCCC?CCDD>BAAA@?@B=B=B@@>ACBAAAAA?CCAAAA@BB=999299999+999;>??@AA(>>9=///==BB=9=7;;//,/4;<@AB?CCB@@::5:=@BA=D??;?AAACCCCAAACBBBAAABBBB@><=D<AA><>>>:=AABBAA:::
@ATNG8:04292:04291
GATGGTAGCACGAGTCACTCATATCCAGAAGATCAGGAACTCTAGAAGAATTCAGATTTTTAACACGAGAGTAAACGTAAAAAGAAGGTTTTTACAAGACTCACGTTAACAATATTGCAGCAGTACGCACACAATCGAAGCGCAGTAAGGATGGCTAGTGTAACTAGCAAGAATACCACGAAAGCAAGAAAAAGAAGTACGCTATTAACTATTAACGTACCTGTCTCTTCCGAAACGAATGAGTACTATGTAGAGCTCTATACTACCATCGATGGATCTGAGTCT
+
6@BA?BCBBBDEGCCDBCCCCBBCG:CBCBCCBB@@=@@CCCCCDD@@A>A@A@AAACAA2A?CCAAABDFBBB=@AAABBB5BC@D<AA@@0ACC@GBBCCCCCB?B?BC@CCB@AAABCCCCCCCBBBBBB?BABC>???BBBCB?B@C:::9GBBBCCC@AAABBB?BC>999499@>=4=<<988888(5=9@588@@@CB;?;?@@@=A;@@EBB?BBBBBBB?B?BCC>CBB?99:BDDB@@==>A@@?????AA;::??8<=>>>AC?B???BCB@A>
@ATNG8:04294:04292
GATGGTAGACACGTGTGCTCTCTCGTACTCATTCGTTTCGGAAGAGACAGGTACGTTAATAGTTAATAGCGTACTTCTTTTTCTTGCTTTCGTGGTATTCTTGCTAGTTACACTAGCCATCCTTACTGCGCTTCGATTGTGTGCGTACTGCTGCAATATTGTTAACGTGAGTCTTGTAAAACCTTCTTTTTACGTTTACTCTCGTGTTAAAAATCTGAATTCTTCTAGAGTTCCTGATCTTCTGGACGACGCGCACTTGACACTACCATCGATGGATCTGAGTCT
+
<AB<@CCCCDDBBDCABADDCBBBBB@@AB;;9;BBB>BC@C@CCCACAA??AAAC?B<@?>><>=ABCCBBBCC<AAAAA2DD?A>>>8>CCD?BBC?@>599?A=>;?@@@C>>>:>>?<@<@B>>>>>><@@>><>@A>>>>@@@@???AAA<???<AD=A8==@@@@A>=8;;;?>5>=B==:998,6;222),,,,,,998=:>DDD.A=9>A9>48727=:?>>?=A<@@????:>=C=BA=>>?@@==;;7;@AA?;9946666<==7A?>>>@@@@@
@ATNG8:04302:04339
GATGGTAGCGCATATCAGCGCAGCCCAGAAGATCAGGAACTCTAGAAGAATTCAGATTTTTAACACGAGAGTAAACGTAAAAAGAAGGTTTTACAAGACTCACGTTAACAATATTGCAGCAGTACGCACACAATCGAAGCGCAGTAAGGATGGCTAGTGTAACTAGCAAGAATACCACGAAAGCAAGAAAAAAGAAGTACGCTATTAACTATTAACGTACCTGTCTCTTCCGAACGAATGAGTACGATGAGAGAGCTCTCTCTACCATCGATGGATCTGAGTCT
+
CBBB@B;;6ABBBBBCBA@@@@AAA:ABB?CCCA;;9;?BAAB;;:;?A5:5:A>99999';<BCCCHICCABA<ABABCDC5CC?B@BBB<BGCAFEDBBABBB@C@CC@@@@=@BBBBBBBBCDCCBBAA=@A@@?BBCGBBBB@DBF:96:@@@@BBBACCBCCB?BB?CCEAAC??=5<881000000%0=:00/0?AABB=?<>@=@<A=>>BCB>AABA@@@@C=AA@BBB?AABBBBBBCBBBCBBBBBBBAAABA9:58=;;;>>=BBB>>>>>@@
@ATNG8:04305:04317
GATGGTAGCTCTGCTCTGACTCTCGTACTCATTCGTTTCGGAAGAGACAGGTACGTTAATAGTTAATAGCGTACTTCTTTTTCTTGCTTTCGTGGTATTCTTGCTAGTTACACTAGCCATCCTTACTGCGCTTCGATTGTGTGCGTACTGCTGCAATATTGTTAACGTGAGTCTTGTAAAACCTTCTTTTTACGTTTACTCTCGTGTTAAAAATCTGAATTCTTCTAGAGTTCCTGATCTTCTGGATACACTCATGTGCACCTACCATCGATGGATCTGAGTCT
+
<GDC@BDCCBCCCDCDEBBBCCC@@@DFDDAA>ABBB=BB?D?BBCCCCC?BBAA@@C@DDCC@C@CBBBCCCCC@CCCCC2CC@CBCC=BBCDBDCB?BC>AACCCC?AACCDDBB?BAC@C?CCAA?@@@;?@AA?BBCCCCBBBBBBBBBAA@BBA>BB>B@BBCDCCCCC?CBBCC<BAD@A@@@@1ADDDD>BCCBBBCBCB@CDDD5CBCBB?B?BB@CCCCDBA=B?CDBAAD=AAC@CDCCCBAAC9:9BBAA=@::59899@A@=BBBBBBCBBB
@ATNG8:04306:04331
GATGGTAGAGTACAGTGTAGTAGACCAGAAGATCAGGAACTCTAGAAGAATTCAGATTTTAACACGAGAGTAAACGTAAAAAGAAGGTTTTACAAGACTCACGTTAACAATATTGCAGCAGTACGCACACAATCGAAGCGCAGTAAGGATGGCTAGTGTAACTAGCAAGAATGCCACGAAAGCAAGAAAAAAGAAGTACGCTATTAACTATTAACGTACCTGTCTCTTCCGAAACGAATGAGTACACACTCTCATATGACACTACCATCGATGGATCTGAGTCT
+
5BB>;CCBCC;59AB:9;CCBBC;;09AA<ABAA;;5;9?@>@@?A=AD9;6:@@9988+78=?A>>>==:9=68394444$595:.555&55<9>@<@;@>4:4929@=ACC?AA??@;:;BBCCBCBBB@CBAA=AA@C@A@C9<8>00,0@<<<ACE>AA????>AD?9:9=??ADD<A>>;?AAAAA'@@<9988>>>@B<?=?>>?=B=88;BC@AAA???A?C=?@D:??B<??C???ABAB::9B@B===B??????A?BBCECBB?BA??????CB
@ATNG8:04310:04304
GATGGTAGACATATCGTACTCTTGTACTCATTCGTTTCGGAAGAGACAGGTACGTTAATAGTTAATAGCGTACTTCTTTTTCTTGCTTTCGTGGTATTCTTGCTAGTTACACTAGCCATCCTTACTGCGCTTCGATTGTGTGCGTACTGCTGCAATATTGTTAGCGTGAGTCTTGTAAAACCTTCTTTTTACGTTTACTCTCGTGTTAAAAATCTGAATTCTCCTAGAGTTCCTGATCTTCTGGCGCTCTGTCACGTCTGCTACCACGATGGATCATCGATGGATCTGAGTCT
+
BBBB:BBCDBBCEBBBDCCCCC?BBBBBB:9::BBD=BB?B?CCBADCD?BA????C?BABB>B>@@CCCCCCC?89999(9A?BBCC9A@@@=BBB>BB>@@@BBB>>>@@@===;AAA8<8=>>>>888:=AAC8;<A=????AAAAA>>>@=>>><@B=>==@AAAAA?>:?@@BB5B<B;@@AAA.AA887.666///<::=5;;;;.:AAAA<A<>=>=ABA;;;;>=BD@>>>8::?;;;;:;::>>DB;<;;;??::5:A:;:?<??@AAAAAAA<A@@@@@???A
@ATNG8:04317:04314
GATGGTAGCTCTGCTCTGACTCTCGTACTCATTCGTTTCGGAAGAGACAGGTACGTTAATAGTTAATAGCGTACTTCTTTTTCTTGCTTTCGTGGTATTCTTGCTAGTTACACTAGCCATCCTTACTGCGCTTCGATTGTGTGCGTACTGCTGCAATATTGTTAACGTGAGTCTTGTAAAACCTTCTTTTTACGTTTACTCTCGTGTTAAAAATCTGAATTCTTCTAGAGTTCCTGATCTTCTGGTGTCTGATCTGTATCACTACCATCGATGGATCTGAGTCT
+
=>;;9;@??;<;===<<<@@CBBCEBBBB>::38444(4:8=:C?CDCFE@BDBBABDACCAA:B@DBCFF;;9B;:;;;;*;?;=>CD:@>:92:>>9=C9;;ACCD?AADCBCBC;99A;@;@A@=?595=@@<@<@@9999555===A?:?C;:99<@@:?:>A;:;CCAB69::BB8A=C>;<<<;*;A@AB=BBBBAA@@@@9>>@>,>@>@@6;4;A6:;ABBBC?B?CAABBC?A;;7<BBAABDEAAABBBBBB@@@?@@@CC@@<@@@?ABBCCC
@ATNG8:04322:04292
GATGGTAGTGATACAGATCAGACACCAGAAGATCAGGAACTCTAGAAGAATTCAGATTTTTAACACGAGAGTAAACGTAAAAAGAAGGTTTTACAAGACTCACGTTAACAATATTGCAGCAGTACGCACACAATCGAAGCGCAGTAAGGATGGCTAGTGTAACTAGCAAGAATACCACGAAAGCAAGAAAGAGAAGTACGCTATTAACTATTAACGTACCTGTCTCTTCCGAAACGAATGAGTACTGCGTCTCACTCTCGCCTACCATCGATGGATCTGAGTCT
+
;=BB@CD>CCBBBCBB?CC?CD>@@<@<;>;=@ABB@B?ABCCBBC=@?>B9@:ABBBBB1A>A??>@A<@::9,3799999):>8>5?>>4>@@<@AAACCB;;;9?BB?CBB?CBBBBDDF;=<ABCCCI@CD;;;;BBABAAB?B?C;;8;@@B@@@A>ACDBBBACC>BBB9::BAD>99:?BAC>BBBB?BBBBB?A@C?C8;;BB?BA<<;EG@;<;@@;;5:2887*73714>;>>??>??>B@BBBBCCCCDE@C;;7<<;:BBB?CAA?B?@?BA
@ATNG8:04330:04324
GATGGTAGTAGTACACTAGTCATACCAGAAGATCAGGAACTCTAGAAGAATTCAGATTTTTAACACGAGAGTAAACGTAAAAAGAAGGTTTTACAAGACTCACGTTAACAATATTGCAGCAGTACGCACACAATCGAAGCGCAGTAAGGATGGCTAGTGTAACTAGCAAGAATACCACGAAAGCAAGAAAAAAGAAGTACGCTATTAACTATTAACGTACCTGTCTCTTCCGAAACGAATGAGTACTATAGACTATCTGAGACTACCATCGATGGATCTGAGTCT
+
A;@B?CBBCC===?@BBCMMKC:;;@C@@?BC:9:B?B?CBCCCED@BD@DAAA@BBDED3C@CCCDBBAA???9?AACDED2BBGE@BBB<BCC@DCCCCCDBC@C@DC@CCC@BCCCCBCCFCCCCBBBB?CCA@>ABCAACBB=A?B:::;CEBBBCB?BABBBB?BB????:?????8<==9999999%9?;>99:BB@>>;?<??AB:>:>@BBB@@AACCCC?B>ABD>CCD@BAABCCBBACBBBBBBBBAAAAAABBG@CAAABBB@CCCBBBCBBB
@ATNG8:04331:04315
GATGGTAGAGTACAGTGTAGTAGACCAGAAGATCAGGAACTCTAGAAGAATTCAGATTTTTAACACGAGAGTAAACGTAAAAAGAAGGTTTTACAAGACTCACGTTAACAATATTGCAGCAGTACGCACACAATCGAAGCGCAGTAAGGATGGCTAGTGTAACTAGCAAGAATACCACGAAAGCAAGAAAAAGAAGTACGCTATTAACTATTAACGTACCTGTCTCTTTCCGAAACGAATGGTACACACTCTCATATGACACTACCATCGATGGATCTGAGTCT
+
6>>?;DDCBBBCCCCCCCBCEBBCC?BCC@CCCDCB@B=@@BBBBC@AB?A?CCCBBBBB3B?BABACCA@@BC;AA;;;;;.9A?D5@@@8@BB?BCDBCCB@@?@@CC@CCC@CACCCCCC@B@CDCDBC?CCBB@BBCABB>><@@CCC@CCCCCCCC@AAABBB@BB>AAA<?@999,9<<9==>==.<A>B??@BBABB<?<?@@@:>:><BBB>AA@@?999/99=AA;BBB?BB@BBBCCDBABBBBCCCCBB@AA??;>>AAB=<:=><<<A@;;;
@ATNG8:04284:04385
GATGGTAGCAGACGTGACAGAGCGCCAGAAGATCAGGAACTCTAGAAGAATTCAGATTTTAACACGAGAGTAAACGTAAAAAGAAGGTTTTACAAGACTCACGTTTAACAATATTGCAGCAGTACGCACACAATCGAAGCGCAGTAAGGATGGCTAGTGTAACTAGCAAGAATACCACGAAAGCAAGAAAAAAGAAGTACGCTATTATCTATTAACGTACCTGTCTCTTTCGAAACGATGAGTACTATGTAGAGCTCTATACTACCATCGATGGATCTGAGTCT
+
:CCC@CCCBCCJGBCCCCBBBFFCC@CAA>B@AA::7;?CABBBBB?BD?B?AA@9999+89<=<777=::9;9;:@<<::(9:45.555&99949;655>9444)46><>@@?<;>=?@BBDCCCDCCCCCAC@@@=@@AABCBB?C@E<;;;CCDBBBC?BBBBAA=A@:??>/77?>?6=9=6;;<<<='=>;888>@@ADD====>AD;?;988;=8==>>;;;>6989=06///8867:@@?@?@CBDBA@?==887??B=;;;?@DD@?@??B99:BB
@ATNG8:04286:04342
GATGTAGATACTCGCTGATACACCCAGAAGATCAGGAACTCTAGAAGAATTCAGATTTTTAACACGAGAGTAAACGTAAAAAGAAGGTCTTACAAGACTCACGTTAACAATATTGCAGCAGTACGCACACAATCGAAGCGCAGTAAGGATGGCTAGTGTAACTAGCAAGAATACCACGAAAGCAAGAAAAAGAAGTACGCTATTAACTATTAACGTACCTGTCTCTTCCGAAACGAATGAGTACACACTCTCATATGACACTACCATCGATGGATCTGAGTCT
+
BC:66?CCCCDD@B@CCDDDCBBB<BCC?BBBBAA?A>BBBABCA?CC?C?ACCBBBBB3B?BBBBDBBBCBA<@8;;CDD5CC@C?CCC?AACAEBA@CBB;;:;@CCAFCC@BBBDCBCCCDCBABBBD@CCBB?B@A@????8@=>?@<@BBBBBCA?BCCABB>CB<>>=177777)9=9488888(/:6<///>>B>><?<?=>>;><>?BCD@DCBCABB6:8:@>9@::8:BDCEBBBBEBBBBCBBB?BBBBBBAA?BBCAACA?AA??@AAABB
@ATNG8:04286:04343
GATGGTAGGACGAGCGTCTGAGAGGTACTCATTCGTTTCGGAAGAGACAGGTACGTTAATAGTTAATAGCGTACTTCTTTCTCTTGCTTTCGTGGTATTCTTGCTAGTTACACTAGCCATCCTTACTGCGCTTCGATTGTGTGCGTACTGCTGCAATATTGTTAACGTGAGTCTTGTAAAACCTTCTTTTTACGTTTACTCTCGTGTTAAAAATCTGAATTCTTCTAGAGTTCCTGATCTTCTGGTATACACACTCGCTGCTACCATCGATGGATCTGAGTCT
+
;B<<?BBB?@000/0/9:9@@BBD@CCBBCCC@CCDD<AA@C@CDCCCBC@BBBBB@BACCCC?A=ACBCBBBCCACBB>BCBB=@@@B<BCBB@BA@<@C<@@AABCFFGJDCCCC@DCD@C@BCA@AA@?=@BBC;;:IIDCCDCBBCBCBBB@DDD?BB?C@ECC@@ACCGACCCCC:C?B?BBCCC2BB;;;6<BBBCHCCBB@CCCC5CAAAC@C?AA@CBCCBBC@C@;;;CCD>@@D@CAAACCBCBBBBBBCCCCC@BCCBBBC@BBAA@AABBB
@ATNG8:04286:04355
GATGGTAGTATCTGTCTACGAGAGCCAGAAGATCAGGAACTCTAGAAGAATTCAGATTTTTAACACGAGAGTAAACGTAAAAAGAAGGTTTTACAAGACTCACGTTAACAATATTGCAGCAGTACGCACACAATCGAAGCGCAGTAAGGATGGCTAGTGTAACTAGCAAGAATACCACGAAAGCAAGAAAAAAGAAGTACGCTATTAACTATTAACGTACCTGTCTCTTCCGAAACGAATGAGTACTACTCTCAGAGACACACTACCATCGATGGATCTGAGTCT
+
5BBB@CCCCCBBBCCDCCC9;;DCC@CCC@CBBB??<>=@@AAABC?CC?C?BBA77777.9?CCCAAACCCCC>CA:;;;:*;@<B=CCC<CCCACHCCCCB996<@CC?CCC?@@CBCCCCCDCCCBBBC?BBDD?AABBBBBB>B?B998:CBCCCBC?BBBCDA?CC@>>?9==999+9<<9=>==??';@=@///==AAA:>:>AAA<?<??BCC@DEAAAAB?B@BBC>C:979BBABBBBAA@BBCCCABBCCB>>>>?<?AAAAAC>ABBBBA@@CC
@ATNG8:04286:04358
GATGGTAGGTGCACATGAGTGTATCCAGAAGATCAGGAACTCTAGAAGAATTCAGATTTTTAACACGAGAGTAAACGTAAAAAGAAGGTTTTACAAGACTCACGTTAACAATATTGCAGCAGTACGCACACAATCGAAGCGCAGTAAGGATGGCTAGTGTAACTAGCAAGAATACCACGAAAGCAAGAAAAAAGAAGTACGCTATTAACTATTAACGTACCTGTCTCTTCCGAAACGATGAGTACGAGAGTCAGAGCAGAGCTACCATCGATGGATCTGAGTCT
+
<8AA=?AB@BCBBBGAAABBBBCEC@CCC?CBBB@@>@?@AA@@;:6;B6;6;CBBBCDD5C@;;;CCAB@A@B8@AAA@@A0AB>B@CCC:CCG@CAAACCC??<?<@@<@CB=@?CCCCCDCBCBCBBBB@BCCC>B@@@CBBA>B?B@@>@BBBAAAA=ACAAAB=A@?999399<<<3=9:3::9:::%0:590//99998)/)/3555;5;?CBB?CAA@@@@?B<@@?8=99979??AABDBA???BBBBBBBBA@@00,0@;;=8;8;;;;CBCCAB
@ATNG8:04288:04388
GATGGTAGTCTCAGATAGTCTATAGTACTCATTCGTTTCGGAAGAGACAGGTACGTTAATAGTTAATAGCGTACTTCTTTTTCTTGCTTTCGTGGTATTCTTGCTAGTTACACTAGCCATCCTTACTGCGCTTCGATTGTGTGCGTACTGCTTGCAATATTGTTAACGTGAGTCTTGTAAAAACCTTCTTTTTACGTTTACTCTCGTGTTAAAAATCTGAATTCTTCTAGAGTTCCTGATCTTCTGGAGATACACATGATACTCTACCATCGATGGATCTGAGTCT
+
DCC><BBBB=BBBB<@=B9566>595A=:?@@::ABD=CCACABCCBBB=7?;<?;0529;<=:?9@?@B?:94:.43333$38288::03355.6==8=>959:>4925>:;@@@=7;?B?B?@@@CCCCC@C999?>@:99??59444//)/761///)/:5:3:3555555<7555555$5.5655555$55555)/--------:6::::*<::;;8<7<<045<4//8)/)//////489:4://////7/44:;;89555;7;8888:;5////77/45:
@ATNG8:04297:04351
GATGGTAGTAGTACACTAGTCATACCAGAAGATCAGGAACTCTAGAAGAATTCAGATTTTTGACACGAGAGTAAACGTAAAAAGAAGGTTTTACAAGACTCACGTTAACAATATTGCAGCAGTACGCACACAATCGAAGCGCAGTAAGGATGGCTAGTGTAACTAGCAAGAATACCACGAAAGCAAGAAAAAGAAGTACGCTATTAACTATTAACGTACCTGTCTCTTCCGAAACGAATGAGTACATAGATATACGTATAGCTACCATCGATGGATCTGAGTCT
+
>ABB?BBBBB=??>CDDBBBDCCBC@CDD?BCAABB>B?BBCCBBC?CB@B@BBA99999)9ABBBBBBCBBBB:A@BCBBB2@@<@5;;;*:@@=BCBBCCCBA?B?BB?BDC?BBBBBBBBCCBCCCCCD@CCAA>AA@???>?<@@CAA?ACBCAAAF@CAAABB?BB?999599@@@2::?>@@AAA2BA<@<;;AAA>><><???A=A=@CB@@<@@???CC?B@BBB=BBB?BBBBBBAAACBA=<AADA@@@????@@<@=>>@@@=<<=AAA@778
@ATNG8:04304:04365
GATGGTAGTGCGTGAGAGAGAGACCCAGAAGATCAGGTACTCTAGAAGAATTCAGATTTTTTAACACGAGAGTAAACGTAAAAAGAAGGTTTTTACAAGACTCACGTTAACAATATTGCAGCAGTACGCACACAATCGAAGCGCAGTAAGGATGGCTAGTGTAACTAGCAAGAATACCACGAAAGCAAGAAAAAAGAAGTACGCTATTTAACTATTAACGTACCTGTCTCTTCCGAAACGAATGAGTACATAGATATACGTATAGCTACCATCGATGGATCTGAGTCT
+
5@>>7?ADCCCCBBBCCCDDCCCBB>BBC@DCCCCC?CBBBBBBBB@A@>A?A>@:;:::;%;>BCCBBBCCECJ>CCCCCDD5B@=B=@BBB2BEF?CBAABAA::7;@CC@BAC?BBCCCAAACCCCCCCCC@CDDC?CCCB@@@?:B;@::6;CDBCCCC@BAABBB>BB@A@?9;;787)9993999999%0>;>000>>@:00)0::5//(/.5:>>?<@B@ABBB@BABCB>C@@>@BBFDCC@@ABBBBBAAB@@@???A@@;@;;;?;;7>>>AAA@>::
@ATNG8:04306:04359
GATGGTAGTGATACAGATCAGACACCAGAAGATCAGGAACTCTAGAAGAATTCAGATTTTTAACACGAGAGTAAACGTAAAAAGAAGGTTTTACAAGACTCACGTTAACAATATTGCAGCAGTACGCACACAATCGAAGCGCAGTAAGGATGGCTAGTGTAACTAGCAAGAATACCACGAAAGCAAGAAAAAGAAGTACGCTATTAACTATTAACGTACCTGTCTCTTCCGAAACGAATGAGTACTATGTAGAGCTCTATACTACCATCGATGGATCTGAGTCT
+
5CBC@BCCBBBCBBCCCFCCCBBCC@CCC@CCCC@@>A@CCCBBAA>AB?C@BBB????>.??DDCACCCCBBB>BA>@@@@1?B>C5;;;.;BD@CCDCCCC:99;ACC@BCD?BBCCCBBBDDCCCBBBB@DDDD<@@BB@?@@9@=A>@=@BBCCDDC?CBBBAA@CD?BBB<>>@??8?==999999.:A?C:99CAADC;>;ABBC3838>BAA>BBBBBCC@B?BCD>C@@>?BBCCBBBBBBBCDBBB?;;;F???>>;>AAAAAB?BBBBB>>>BB
@ATNG8:04306:04367
GATGGTAGTATAGAGCTCTACATAGTACTCATTCGTTTCGGAAGAGACAGGTACGTTAATAGTTAATAGCGTACTTCTTTTTTCTTGCTTTCGTGGTATTTCTTGCTAGTTACACTAGCCATCCTTACTGCGCTTCGATTGTGTGCGTACTGCTGCAATATTGTTAACGTGAGTCTTGTAAAACCTTCTTTTTTACGTTTACTCTCGTGTTTAAAAATCTGAATTCTCTAGAGTTCCTTGATCTTTCTGGTGCTGATCTGTATCACTACCATCGATGGATCTGAGTCT
+
5:AC?CCAABBBCDCD@BBCCCDBBBCCCE99;9EDD=AA?B@BBBAABA?AAAAA>C?BB>><>@BBBCABBBA<777777$97,9886'2A@A;A999,9;8<<?>;;7<ACAA?AA=A@@;@=AAA@?@?@<AAAA;@@AA?AA?A>??@A===;===:AA=C7==??AAAAD<?8888)84:5;ABBBB)BA;;:3;;;;;;C@@>B1;;;;+;===@=A<>>@???>==:>9=:>@@=<<2///7<;:=:9,,,,,,68;>>>>;A>>>@@@<@==>@A@;<;
@ATNG8:04310:04364
GATGGTAGAGAGAGCTCTCTCATCGTACTCATTCGTTTCGGAAGAGACAGGTACGTTAATAGTTAATAGCGTACTTCTTTTTTCTTGCTTTCGTGGTATTCTTGCTAGTTACACTAGCCATCCTTACTGCGCTTCGATTGTGTGCGTACTGCTGCAATATTGTTAACGTGATTCTTGTAAAACCTTCTTTTTACGTTTACTCTCGTGTTAAAAATCTGAATTCTTCTAGAGTTCCTGATCTTCTGGTGTCTGATCTGTATCACTACCATCGATGGATCTGAGTCT
+
>=;;9<AEEEDECAA;:9BBB@BAC=::?DAA=@BCB=CC<?>ABBCBBB?AAA??=?@DFCG>A>A@BCB@@=@8999989#7749CDC>BBBB@BAA?>?;???AAB>??E;;;>B>?>=:>=@@@@?>=><@?@@587A888>???AAB===?5:;=;@A=@<@@A>>><@C;?====2=<C;??@@?.<<<=<5=@A::;>788=@AA@/@>>?>:>;>><>@>>=//-/7:::?;;5;>?:?A?===@?889;;BABBB??<>>??A??;?;;;??B???
@ATNG8:04317:04381
GATGGTAGCTCACGTACGTCACACGTACTCATTCGTTTTCGGAAGAGACAGGTACGTTAATAGTTAATAGCGTACTTCTTTTTTCTTGCTTTTCGTGGTATTCTTGCTAGTTACACTAGCCATCCTTACTGCGTTTCGATTGTGTGCGTACTGCTGCAATATTGTTAACGTGAGTCTTGTAAGACCTTCTTTTTTTACGTTTACTCTCGTGTTAAAAATCTGAATTCTTCTAGAGTTCCTGATCTTCTGGAGATACACATGATACTCTACCATCGATGGATCTGAGTCT
+
BCBB@BCCBCF:;;CC:6<IDBBBDDECCC?>9>9999.;B>C@CDCCCDC@CCCCC?C?BBBB?B?BBCBBBC:9:8CDCED)>?>>??A@5@BBC=@@B?AA<?>?CBB?BBBCBB@@=<@@:>;@@@@AAAA:AA>;7;888>>??B>BBBBBBB?BBB?AA=A;??????AAA<AAA=AAA:>98888787#/>==>6>9:///@>>?;>>>>/>@@??;?>AA<@@AA@>><>=@A@@@A;??=<AAA><==A@@@@@>>>>>>>9><<=?>>:>;;;>>>=<=
@ATNG8:04318:04386
GATGGTAGATACTCGCTGATACACCCAGAAGATCAGGAACTCTAGAAGAATTCAGATTTTTAACACGAGAGTAAACGTAAAAAGAAGGTTTACAAGACTCACGTTAACAATATTGCAGCAGTACGCACACAATCGAAGCGCAGTAAGGATGGCTAGTGTAACTAGCAAGAATACCACGAAAGCAAGAAAAAGAAGTACGCTATTAAGTATTAACGTACCTGTCTCTTTCCGAAACGAATGAGTACACACTCTCATATGACACTACCATCGATGGATCTGAGTCT
+
BDBB?BCCCCCCC@AAEDCBBBBBB<BCC?BBBB@@=@@CCCBBBB@BC@B=A??99999(98>ABBBCCCBBA8?>;<;;;$9<7<255)5<<9<B?BCCFA@?@?BC@BAB@DDCBBBCCBCCBBCCBB@CCCC<BABDBABB:>:>9949CBAAB@@>@CBBBC?BB@BBB;????<5?::49CCCC3BB?BAAAAAA@@<@=AA??<?<@BC@A=@BAA@@@@9??BBB=BAA>ABCFDCCBBBBBBBBBAAABBBBCBBB?BCCDBAA>ADAAABBBBB
@ATNG8:04325:04348
GATGGTAGACACGTGTGCTCTCTCGTACTCATTCGTTTCGGAAGAGACAGGTACGTTAATAGTTAATAGCGTACTTCTTTTTCTTGCTTTCGTGGTATTCTTGCTAGTTACACTAGCCATCCTTACTGCGCTTCGATTGTGTGCGTACTGCTGCAATATTGTTAACGTGAGTCTTGTAAAACCTTCTTTTTACGTTTTACTCTCGTGTTAAAAATCTGAATTCTTCTAGAGTTCCTGATCTTCTGGTAGAGCGTGCATATATCTACCATCGATGGATCTGAGTCT
+
55CD?CBBCCDCCCCBCCDDBBBCCBBACA;;9;BBC?DC?B@BCCCCCC@CCB??=@?BACC?C?BCBBBABBB?CCCCC2A@>@@@@<ABAB?BAA=AC<??BBBE@BBBB>=>>;>?>=B<BAAA?===<@@AA<>>>>>>>AA???AAAAA<==><?@<@<@A>>>@AAB:==>>>/=9>4:::::*:@8888)8::765:://(/888(3.2.;070/.).88;>>>;?5889778-..7499>=>>@@=>=;;;?>>>::5:>>>@@@=??>>>>=<<<
@ATNG8:04328:04349
GATGGTAGTATATCGCGTCGCTATCCAGAAGATCAGGAACTCTAGAAGAATTCAGATTTTTAACACGAGAGTAAACGTAAAAAGAAGGTTTTACAAGACTCACGTTAACAATATTGCAGCAGTACGCACACAATCGAAGCGCAGTAAGGATGGCTAGTGTAACTAGCAAGAATACCACGAAAGCAAGAAAAAGAAGTACGCTATTAACTATTAACGTACCTGTCTCTTCCGAAACGAATGAGTACATAGATATACGTATAGCTACCATCGATGGATCTGAGTCT
+
4ABB@BCCDCCCCCCCABACCCCCD?BBC@DBBBCC@FACBCCCCC@CD?B@CCCAAAAA2A@BCBBCCCCCCC=BBBCCCC2CD@E@BBB;BCC?CCCBCCC998;@CC@CBB?BBCCCCCCCCBCCCCBB@BBBC?BBB@AA??<@?AAA>BB@@@CCC@BBBBBB@BB=999399@?=8@==899999.9A=B>??B=@CB7;7;>==1837?DBC@CCBBBBB?B?BFF@CBB?BBBBCEBBBAAACCCCCA@@@>>>DA@<A;<<?BD=@<<=A?>666
@ATNG8:04328:04376
GATGGTAGCTCACGTACGTCACACGTACTCATTCGTTCGGAAGAGACAGGTACGTTAATAGTTAATAGCGTACTTCTTTTTCTTGCTTTCGTGGTATTCTGCTAGTTACACTAGCCATCCTTACTGCGCTTCGATTGTGTGCGTACTGCTGCAATATTGTTAACGTGAGTCTTGTAAAACCTTCTTTTTACGTTTACTCTCGTGTTAAAAATCTGAATTCTTCTAGAGTTCCTGATCTTCTGGGTGTATCAGCGAGTATCTACATCGATGGATCTGAGTCT
+
6CED@BBBBCCBBBCCFDDCCBBBCCCCCDAA>ADD@DD?D?DCCC@@B?CCCBB?B@BBCC?C?AACABACBB@@@@??2?@>BBDD=BAAC@CAA>@A@?BCBB?BBBBCBBB>A??:?;>?AAAA?>:?AAA<>>??>>>@@AAABA???<<==<BB<A;?@AAB@@@?<???CB;B<@<=9888*88666)--3---=<<>18887'5;;>B;A=??;?@AA???<><??AA>>;>?EE;===>AAAACAB@@>>>@@?>????>@=A>>>?>>>><
@ATNG8:04331:04383
GATGGTAGCATCATGCATATCTCACCAGAAGATCAGGAACTCTAGAAGAATTCAGATTTTTAACACGAGAGAAACGTAAAAAGAAGGTTTTACAAGACTCACGTTAACAATATTGCAGCAGTACGCACACAATCGAAGCGCAGTAAGGATGGCTAGTGTAACTAGCAAGAATACCACGAAAGCAAGAAAAAGAAGTACGCTATTAACTATTAACGTACCTGTCTCTTCCGAAACGATGAGTACGTGTGCCGACGTGTCTCCTACCATCGATGGATCTGAGTCT
+
5<BA?BCBCBCBBBCCC:9;BABCC>CBD@CBBBCC@C@CCBBBBB?BC@D@BBBAA@@A2?@BBBBBBCCCB=ACCCELL5<;<:@DDE:BCCACCBBCCD@A>@@BC@CCC?BBBBBBCCBBCCCBBBB>A@@@?BCBBBC@@<A?B;;8;BCBDCCC@CCCCCD@AA>:97>BBBCC>@@?<@AAAA3BA>AAA:::ABC?@<A>>=<>;>?BBB?BBA@@?@;<<?@A@A000??=?>>90/;//)/>=;=BA:0/67//(/335925-5999<>?===
@ATNG8:04284:04419
GATGGTAGCACGACACGACGATGTGTACTCATTCGTTTCGGAAGAGACAGGTACGTAAATAGTTAATAGCGTACTTCTTTTTCTTGCTTTCGTGGTATTCTTGCTAGTTACACTAGCCATCCTTACTGCGCTTCGATTGTGTGCGTACTGCTGCAATATTGTTAACGTGAGTCTTGTAAAACCTTCTTTTTACGTTTACTCTCGTGTTAAAAATCTGAATTCTTCTAGAGTTCCTGATCTTCTGGGATGTGTGCGCAGTGCCTACCATCGATGGATCTGAGTCT
+
;BBB?CEBBBBCBBCCBBC;:;DCDDDCCCAA>BCCF=BB=C?BCBBBBB@B::;@@@9?ADE?B?BBCBABCCD?BBBBB3@A<@???3>AAA?BFG@BB9:9?BAB?BBBBB?AA:>>A7;7=A;9;==>9>>@@<??@?@?@@AABAA:;:?9<==;??;?<?@@@B@@@A=@>===5==C<A====,;;222),,,,,,2658;@CA=(=::::5:4<<:@@@C>>=;>6;;B?>><====6=//-9--/;:<;>?H;>>A;?????@?;>>AAA>=>@@
@ATNG8:04285:04423
GATGGTAGCTATACGTATATCTATGTACTCATTCGTTTCGGAAGAGACAGGTACGTTAATTTAATAGCGTACTTCTTTTTCTTGCTTTCGTGGTTTTCTTGCTAGTTACACTAGCCATCCTTACTGCGCTTCGATTGTGTGCGTACTGCTGCAATATTGTTAACGTGAGTCTTGTAAAACCTTCTTTTTACGTTTACTCTCGTGTTAAAAATCTGAATTCTTCTAGAGTTCCTGATCTTCTGGATAGCGACGCGATATACTACCATCGATGGATCTGAGTCT
+
B=?;;@AA@@;AABBBCCBBCGEBBBBDEC::8:@@A=BC@C@BBBABBD@DCCBB?B?BB>B@BBBBBBBBB@BBBBB3BB?B>?>;?CCC?BBB:BB=?@?ACD?BA@@AA@@;>>A=A<@AAA?AAA=A@AA<@>>>>====>=??>>>B=@@A<>>;<>BBA?CCCCC@CCGGG:C@C?B@@@@1;;=B@8@>BCCFDBBB@FDGD5FCBBC@C@CF@CCCCCCD@C@CCCDCC>BBBAFLBABBCCCCCCCCCBBBBC@CCCDCCC?BBCBBAAABA
@ATNG8:04290:04425
GATGGTAGACACGTGTGCTCTCTCGTACTCATTCGTTTCGGAAGAGACAGGTACGTTAATAGTTAATAGCGTACTTCTTTTTCTTGCTTTCGTGGTATTCTTGCTAGTTACACTAGCCATCCTTACTGCGCTTCGATTGTGTGCGTACTGCTGCAATATTGTTAACGTGAGTCTTGTAAAACCTTCTTTTTACGTTTACTCTCGTGTTAAAAATCTGAATTCTTCTAGAGTTCCTGATCTTCTGGAGATATCATCAGCGAGCTACCATCGATGGATCTGAGTCT
+
5966;@CDCDCCBCCBBBDDCCBBBBCCCGCD@BBAG;BB?G?DBCCCCC?C@@?B<>=?CBB?C?BBBBBBBBD?BAAAA1??@CBDC;A@AA>CBB<??=@@@CFD?BB@@???A=A@@<@;=:99:::?;?@@@687@@@@@@AAAAA@@@@79;::<<8=<???B@@@AB====BB5@19188889(6=866,5997755/./28;;;+;9>>?<@=??<??@@@@@7;7;@@CBA8==D=?????D>==>@@AA;;----*-677=6617///;;::::
@ATNG8:04294:04415
GATGGTAGTGTCAGTGCGCGTCGTCCAGAAGATCAGGAACTCTAGAAGAATTCAGATTTTTAACACGAGAGTAAACGTAAAAAGAAGGTTTTACAAGACTCACGTTTAACAATATTGCAGCAGTACGCACACAATCGAAGCGCAGTAAGGATGGCTAGTGTAACTAGCAAGAATACCACGAAAGCAAGAAAAAAGAAGTACGCTATTAACTATTAACGTACCTGTCTCTTCCGAAACGAATGAGTACTGTATCTATGTGTGCGCTACCATCGATTCGAGGAAGTCT
+
:>>?:BBCCCDDCCHCCBBBCA@@E@BBC@DDCCBB?B@BBBBCCC?CD>B?BB???AA@.A<???AAABBBAD;=7:4444$5;=><?@@0<?@:>666;<=?AA<A@BB?B@@>@BC:;;ABCBBBBBBBB@BBCE?BAA?:::A>A?B;;9;C@@@?::69:9AAA=BB=>?=289?AA:@@?=000000%095///87@A??<?<>>>A;>;>>ADC@BCBBAAA?B9;:D=BBC?:9:BBBBCB???B????BA@A;8878818?=>>?=ABAA=A:=888
@ATNG8:04295:04399
GGATGGTAGGACGAGCGTCTGAGAGGTACTCATTCGTTTCGGAAGAGACAGGTACGTTAATAGTTAATAGCGTACTTCTTTTTCTTGCTTTCGTGGTATTCTTGCTAGTTACACTAGCCATTCTTACTGCGCTTCGATTGTGTGCTTACTGCTGCAATATTGTTAACGTGAGTCTTGTAAAACCTTCTTTTTACGTTTACTCTCGTGTTAAAAATCTGAATTCTTCTAGAGTTCCTGATCTTCTGGTGTCTGATCTGTATCACTACCATCGATGGATCTGAGTCT
+
0)///5777)5555544445444558555;:00,/<>><@C@C?@@@::9A<;;9A>6;7;@@<7@8@:99>995@<99999$44.444:19:;>8>>>7<;7;;=99:>B@;;9>:?294.9929==>@B<@??>:;;@>AAA@@:>>>;?@@@@496676=@D<CA@?@@>:94:@@DD9B@B@CCCCC2BBA@@:@AA;@A@94924444$444/7274/0*/9//48;.3-4448888:35.5555<9;;><<<>==<;6668<<@?;::669/0/8//35
@ATNG8:04297:04401
GATGGTAGTATCTGTCTACGAGATCCAGAAGATCAGGAACTCTAGAAGAATTCAGATTTTTAACACGAGAGTAAACGTAAAAAGAAGGTTTTACAAGACTCACGTTAACAATATTGCAGCAGTACGCACACAATCGAAGCGCAGTAAGGATGGCTAGTGTAACTAGCAAGAATACCACGAAAGCAGAAAAAGAAGTACGCTATTAACTATTAACGTACCTGTCTCTTCCGAAACGAATGAGTACACACTCTCATATGACACTACCATCGATGGATCTGAGTCT
+
////)/97:;BB<<?C?@A;955<<7<<A<A@@@AA=@;@><>?880444848@774>==+:.333//86///8/669::::)55.5499;0799*00//888:;2849949>?6374:=>?<A@A>CD?@@:==;<8;;;9>0//*/5>:=:<:888=33.3::;<>89938??5<8888,5//.5577'783777>=99==7=6<9;;:<9<<@@@?BBBA@??9=8<>>5<992809>00/?:=<=99888::CBB@:?@A?ABBB@@<8>=B<:::<88
@ATNG8:04298:04403
GATGGTAGTGTCAGTGCGCGTCGTCCAGAAGATCAGGAACTCTAGAAGAATTCAGATTTTTAACACGAGAGTAAACGTAAAAAGAAGGTTTTACAAGACTCACGTTAACAATATTGCAGCAGTACGCACACAATCGAAGCGCAGTAAGGATGGCTAGTGTAACTAGCAAGAATACCACGAAAGCAAGAAAAAAGAAGTACGCTATTAACTATTAACGTACCTGTCTCTTCCGAAACGAATGAGTACACATCGTCGTGTCGTGCTACCATCGATGGATCTGAGTCT
+
BCBB@BCCCCCCBBBBGCCCBBCCD@GCC@CCBCBB@B@BBCCCBB?BB=?=?BBBBAAA2A=AAAACAAACCC>@A:;;;;*;@;A=BBB<BBDDFBBBBBBBB@B@BD@CCD?BBBABBDEDBBBBBCCBABBBB?B?>>??>><@?B@A>ABCCCDCCAABB@??>AA>999799CCC>B992999999%9>:<889??D??<?=A>>>3838=AAC@DCDBBBB@B?BBC>CCC?BBBBBBDBBBBBBBCBBBBBB???AA@;@AAABBC@BBBBBBBBA>
@ATNG8:04303:04416
GATGGTAGTACATGATAGACGACACCAGAAGATCAGGAAACTCTAGAAGAATTCAGATTTTTTAACACGAGAGTAAACGTAAAAAGAAGGTTTTACAAGACTCACGTTAACAATATTGCAGCAGTACGCACACAATCGAAGCGCAGTAAGGATGGCTAGTGTAACTAGCAAGAATACCACGAAAGCAAGAAAAAAGAAGTACGCTATTAACTATTAACGTACCTGTCTCTTCCGAAACGAATGAGTACTATGTAGAGCTCTATACTACCATCGATGGATCTGAGTCT
+
;>==8=:;5;;;966?@@BAAACCMGCCA@A0////)//)/;987:;6/-(-3--///////#5.599///9///<59///===+<>:>9===2=ECABCBBBBA99052669>>>:<AACD@@@@@??@@@A@?BB;;9;BCCCB;;7;=A<;9;BB@C:9:?CCCCBA>AB7::?=A?;;;.3383377788$8<9;<<<=:>?:<:@@@;A<A<@>BAA=ACC;;;D?B?ACB=B@@<@CD:::???@AB?????@ABBB@????<?>>>?;@>@BBBA::8>:
@ATNG8:04306:04434
GTGGTAGACATATCGTACTCTCTGTACTCATTCGTTTCGGAAGAGACAGGTACGTTTAATAGTTAATAGCGTACTTCTTTTTCTTGCTTTCGTGGTATTCTTGCTAGTTACACTAGCCATCCTTACTGCGCTTCGATTGTGTGCGTACTGCTGCAATATTGTTAACGTGAGTCTTGTAAAACCTTCTTTTTACGTTTACTCTCGTGTTAAAATCTGAATTCTTCTAGAGTTCCTGATCTTCTGGGCAGACTCTCACCACGCCTACCATCGGATGGATCTGAGTCT
+
@AC@BBBBBBBBBAAABCCCAB@BBBBCB@@?@DDC>BB?C@BBBABBB?ABB99:(8/339;6;7<BBAA994@6;;;;;+7:48888'2;;>8?@@<@@488=AAA=>==>===>;??A:>:>@@AB>>>=@@==9===>===AA@@@AA;:;8===8=A;>7;;BAA>>>>175555'57:697777*78666(-----,5--.(...&.566:6;37749:8855828299;9>>6;;@@9A;;;?B;;:7716::6067707---,366489765///;7
@ATNG8:04308:04412
GATGGTAGCGCACACATAGATACAGTACTCATTCGTTTCGGAAGAGACAGGTACGTTAATAGTTAATAGCGTACTTCTTTTTCTTGCTTTCTGGTATTCTTGCTAGTTACACTAGCCATCCTTACTGCGCTTCGATTGTGTGCGTACTGCTGCAATATTGTTAACGTGAGTCTTGTAAAACCTTCTTTTTACGTTTACTCTCGTGTTAAAAATCTGAATTCTTCTAGAGTTCCTGATCTTCTGGATAGCGACGCGATATACTACCATCGATGGATCTGAGTCT
+
:BB@?CBBBBCCDCBBBCDCCCCCBBBCCBBB@BBBC=BB@B@BCCDCCC?BBDCC?C?CCCC?C?CCCCCAAAC@BBCAA0;979BCC?CCC?CAB?BC??>?BDC?CCABBAAA?BBB?>9>>;99;;<9>?AA;DBBCCBBBCCCBCBAAA>CDD?CC?C>ABCBCCCCEACAAAA8@>C>BBBBB5BCCCF>CBBCCCCBBB?BBAB2A;;;C@D@CE@CBABB@@>@?BBCCBB?@@A@CCCCCCDCCBCBBBCBCBAB>ABCBBBC@CAAACBBBAB
@ATNG8:04308:04436
GATGAGTATAGAGCTCTACATAGTACTCATTCGTTTCGGAAGAGACAGGTACGTTAATAGTTAATAGCGTACTTCTTTTTCTTGCTTTCGTGGTATTCTTGCTAGTTACACTAGCCGTCCTTACTGCGCTTCGATTGTGTGCGTACTGCTGCAATATTGTTAACGTGAGTCTTGTAAAACCTTCTTTTTACGTTTACTCTCGTGTTAAAAAATCTGAATTCTTCTAGAGTTCCTGATCTTCTGGCGCGTATGTATGTCGCCTACCATCGATGGATCTGAGTCT
+
@@B@BABABBCAAA;:;D>BBBLBBBBBAA>AABC<@@?C?CBBBBBB@CBBBB@B?BB>>>??BBBA@B==B8B=AAA2?==9;<=5=ABB?BDD?CC>AABA??<?AADCAAA=A>>:=:????@@@@=AA>>;>BBA>;8:<:<8755//(/5646>:>688=A858>?::7757*73;488899*889@A9>=?@@@>>>A;AAAAA%85=<92959995::>>994745/..77278;4998>>>?>@>=>>@@@<@;;8;@@@===7=9///<==BA
@ATNG8:04310:04391
GATGGTAGCGCTCACATAGATACAGTACTCATTCGTTTTCGGAAGAGACAGGTACGTTAATAGTTAATAGCGTACTTCTTTTTCTTTGCTTTCGTGGTATTCTTGCTAGTTACACTAGCCATCCTTACTGCGCTTCGATTGTGTGCGTACTGCTGCAATATTGTTAACGTGAGTCTTGTAAAACCTTCTTTTTACGTTTACTCTCGTGTTAAAAATCTGAATTCTTCTAGAGTTCCTGATCTTCTGGATAGCGACGCGATATACTACCATCGATGGATCTGAGTCT
+
5CBB@CCCCCCCCCCCCCCCCCCBBBBBBB;;2;;;;;&5<6;8<<;CCCC?ABB;;:9:CCBA?C@BBBBB;;9:2:9999'9<<58;<<6==BC@E;;::C>BBBCCE@BBGHBBBC?AAD@C@CCCBBBBB>BBAA>BBCCECBBBCCCCBCCB@CCB@BA?A?AAACCBCCC@BBBBB7@;@;@AAA@0@BBCF;::BBBBBBBB@BBBC2CB@BB@B?BB=@@@@@@B@BACDCCGG?BAB>BBBBBCCBBB;;;CBBBCBB@BBBCAAB@C;;;BBBBBB
@ATNG8:04314:04430
GATGGTAGTCTCAGATAGTCTATAGTACTCATTCGTTTCGGAAGAGACAGGTACGTTAATAGTTAATAGCGTACTTCTTTTTCTTTGCTTTCGTGGTATTCTTGCTAGTTACACTATCCATCCTTACTGCGCTTCGATTGTGTGCGTACTGCTGCAATATTGTTAACGTGAGTCTTGTAAAAACCTTCTTTTTACGTTTACTCTCGTGTTAAAAATCTGAATTCTTCTAGAGTTCCTGATCTTCTGGGTGTATCAGCGAGTATCTACCATCGTCATCCAGAAGTCT
+
B9;69==CCCCDBBBBBB;99AA:;9A<<@@B?@AAB>CCAE@CBBBA<<59:<44055::<<8=9@;@980//8388888'---(///:(/4<:7:55.55.4:<:;==9;:AA?@B?BBCAH?CBBBBBAA?BBBA=;;;;;A@@@AAA:::<<8:998>?:?299959:;994955555$5.5455555$5;AAA06695559554.4444$444595:5<<7499995<9C8??;94488395,5;=>CC@@@BCBAA@BC;;7;@@?@BB;;6;B@3::??
@ATNG8:04317:04422
GATGGTAGTGTGTCTCTGAGAGTAGTACTCATTCGTTTCGGAAGAGACAGGTACGTTAATAGTTAATAGCGTACTTCTTTTTCTTGCTTTCGTGGTATTCTTGCTAGTTACACTAGCCATCCTTACTGCGCTTCGATTGTGTGCGTACTGCTGCAATATTGTTAACGTGAGTCTTGTAAAACCTTCTTTTTACGTTTACTCTCGTGTTAAAAATCTGAATTCTTCTAGAGTTCCTGATCTTCTGGGTGTATCAGCGAGTATCTACCATCGATGGATCTGAGTCT
+
;ACB@CCCCCBBBCBCCAA;99BBBBBBBB@@=@BBB=CD?B@BCBCDDH@BBCCCIJ?BCBBAC@CCCCEFEDD?EEFDD2CC?BCCC>CBBB@CFF@CC:<;ABCCADCDCCCCD@BCD@C?BBBCBCCC@CCDD@BBCBBBBBBCCBBBCCB=A@?;@A=A?B@AACDCCD?CBBBB7@>@@CCEDD2CCCCE>CCCDCCE;;<=AAAA,ABAAB?A@CC@CCBBA;;8;@BBCCCC@BCCD>CCCCCDBCCCCCB;00A00+0<<<@AB=@;<;AAC@A?
@ATNG8:04323:04438
GATGGTAGTCTCAGATAGTCTATAGTACTCATTCGTTTCGGAAGAGACAGGTACGTTAATAGTTAATAGCGTACTTCTTTTTCTTGCTTTCGTGGTATTCTTGCTAGTTACACTAGCCATCCTTACTGCGCTTCGATTGTGTGCGTACTGCTGCAATATTGTTAACGTGAGTCTTGTAAAACCTTCTTTTTACGTTTACTCTCGTGTTAAAAATCTGAATTCTTCTAGAGTTCCTGATCTTCTGGGTGTATCAGCGAGTATCTACCATCGATGGATCTGAGTCT
+
CAB<:=BCBCCCCCDCCCABBCDBCBBCBCAA>ABBC>CD@EAEFCCCBB?BCCCB?C@CBBB?B@BBCBBCCCD@CCCCC1CC?AACD@BB@A=ABB=AB7::@CCCACDCCBBBC@CCD?B?CCCCCA@@?BBCC@CCCCCBBBBBCBDCCCD@BBB?BC?B?B@A@BBBCCABBBCC9@=A=;;;;;*;B@AA<BBEABBCCBCACDCD5CA@ABAB@CC?CBCDDBB?B?CCCEBB=@?@@:BAAACEFEBBBBCCBBB::6;AAABCB@CAA@AAA@AA
@ATNG8:04333:04417
GATGGTAGTGTCATATGAGAGTGTGTACTCATTCGTTTCGGAAGAGACAGGTACGTTAATAGTTAATAGCGTACTTCTTTTTCTTGCTTTCGTGGTATTCTTGCTAGTTACACTAGCCATCCTTACTGCGCTTCGATTGTGTGCGTACTGCTGCAATATTGTTAACGTGAGTCTTGTAAAACCTTCTTCTTACGTTTACTCTCGTGTTAAAAATCTGAATTCTTCTAGAGTTCCTGATCTTCTGGATAGCGACGCGATATACTACCATCGATGGATCTGAGTCT
+
<@BB?BBCCDCCCBBBCECCCDFCCBCCCEA@?@CCE>GC?A?ADDGCCC@CCCCC@C@CBAB<@>@BBCDBBCC?CACCD1BC<?ACC=BBCB?B@@<@D;AAACCC@CCCCCCCC@EBC@C@CC@A@BBB?CCDD>@@DCCCCBBCCDDAAAC@BCC@BD=B>@@ABBCBBB?BBCCC;C@B?BB@CC@CCBBB=BBCBCCB@AA?BBBB2BBBBBACAFIAHCCCC;;7;?BBBCCD@BBB@CCBBBCBBDGBCCBCBBB@@>@BBCBBBBCAABBA@@CC
@ATNG8:04285:04468
GATGGTAGAGTACAGTGTAGTAGACCAGAAGATCAGGAACTCTAGAAGAATTCAGATTTTTAACACGAGAGTAAACGTAAAAGAAGGTTTTACAAGACTCACGTTAACAATATTGCAGCAGTACGCACACAATCGAAGCGCAGTAAGGATGGCTAGTGTAACTAGCAAGAATACCACGAGAGCAAGAAAAAGAAGTACGCTATTAACTATTAACGTACCTGTCTCTTCCGAAACGAATGAGTACACACTCTCATATGACACTAATCGATGGATTTGAGTCT
+
CCCC?CCCCBBBCBBCCCCCBBBDC@CBA?A@@?9969?CCCCCAB?AD?A;>==78877(:<BBBBBCBBAA?8=?9;;;.9B9=.99:&9<<>??ABCCCCC?C?BB?BBB?BBBBBCCCCCCCBCCBC@ECA@>ABBDBBBB>B?C@A>@CBBBCAA>@CCCCA?BC?AAB>AABAABA@>;88888(8<7=>?CFBCBG?B?BAAA@C@AAADF@AAABBAB=A=AAB=BDC?BAAAAAAACCCCCCAAAA<AACCBBA?ABBDBA;999,9>AAAB
@ATNG8:04295:04457
GATGGTAGCATCATGCATATCTCACCAGAAGATCAGGAACTCTAGAAGAATTCAGATTTTTAACACGAGAGTAAACGTATAAAGAAGGTTTACAAGACTCACGTTAACAATATTGCAGCAGTACGCACACAATCGAAGCGCAGTAAGGATGGCTAGTGTAACTAGCAAGAATACCACGAAAGCAAGAAAAAAGAAGTACGCTATTAACTATTAACGTACCTGTCTCTTCCGAAACGAATGAGTACTATGTAGAGCTCTATACTACATCGATGGATCTGAGTCT
+
/0/;6799@@<966A;ACCCDCDBB?BBB>BBBBCB@C@FBA?>?:6;<9?;@BBBCBB=+=7<:::BB<==C=3=799455)5<.9.55)5997=;;;;;;<<9<;<=>=>@@BBCC@AAAACCAA@CBD=@@@@?AAAAA?9:5;;@?@=@AA????B?CCCCCC?>?;>@@<@BBBC;;<;8877777$676872598797)/*.559)/+/;@AC@CBBBBAA=@>?BE>B;;8:BA???A??:::BAAAABBCB=:::///==>ABC?CAAAAAB877
@ATNG8:04302:04462
GATGGTAGTGTCATATGAGAGTGTGTACTCATTCGTTTCGGAAGAGACAGGTACGTTAATAGTTAATAGCGTACTTCTTTTTCTTGCTTTCGTGGTATTCTTGCTAGTTACACTAGCCATCCTTACTGCGCTTCGATTGTGTGCGTACTGCTGCAATATTGTTAACGTGAGTCTTGTAAAACCTTCTTTTTACGTTTACTCTCGTGTTAAAAATCTGAATTCTTCTAGAGTTCCTGATCTTCTGGATACGACGCGATATACTACCATCGATGGATCTGAGTCT
+
56EE@CCCBBDDCCCCCDAAABBCCBCBBB@?=?CCC>BC@C@CDDECCB?BCBBD@C?CCCB?C?CCCCAAACC<99999'9B?BBAD=CCCC@CBB>BD?AAAFCC@CCFCCCCB@BBB?B?CCCC999B999CC@CBBBCAABCCCCCDAAA?BBD@CC?B?BBCCCCBCB;?9999-:;>;:;:;:*;AABB=AACCCCCCCC=AAA@,@AABB>B>BC@BBCCB@@>@@BBBBCB@BAC?CFDDCCCBCCBBCBBBBCC@BBBBCCB?BB@B@BBBBB
@ATNG8:04303:04458
GATGGTAGACACGTGTGCTCTCTCGTACTCATTCGTTTCGGAAGAGACAGGTACGTTAATAGTTAATAGCGTACTTCTTTTTCTTGCTTTCGTGGTATTCTTGCTAGTTACACTAGCCATCCTTACTGCGCTTCGATTGTGTGCGTACTGCTGCAATATTGTTAACGTGAGTCTTGTAAAACCTTCTTTTTACGTTTACTCTCGTGTTAAAAATCTGAATTCTTCTAGAGTTCCTGATCTTCTGGTAGAGCGTGCATATATCTACCATCGATGGATCTGAGTCT
+
5@??=?ACCCCGCCBAAAABCBDCCBBBCC9:;:CCD>BB?B?BBBBBBB?BCBBB>B>AAAB?A?CCCAAA@BB?BBBBB3BB?D87758@@A>@>>9=A8:99@BC@BB@ABAAA4<9A<A;B?>;;=<>=@?@?7;:A??>>>???AAB==>:>=B:>=<>=@>>???@@@;>;;;;1;:@:;;;;;.:A===1966///:66:18888(8==>B=C=??;?BAA@?@;@<>>>A><8>=;<>>@?A@@@=====>>;=;//-/;;;@@@=>>>>A@@@??
@ATNG8:04304:04474
GATGGTAGGACGAGCGTCTGAGAGGTACTCATTCGTTTCGGAAGAGACAGGTACGTTAATAGTTAATAGCGTACTTCTTTTTCTTGCTTTCGTGGTATTCTTGCTAGTTACACTAGCCATCCTTGCTGCGCTTCGATTGTGTGCGTACTGCTGCAATATTGTTAACGTGAGTCTTGTAAAACCTTCTTTTTACGTTTACTCTCGTGTTAAAAATCTGAATTCTTCTAGAGTTCCTGATCTTCTGGATGAGTGACTCGTGCTACCATCGATGGATCTGAGTCT
+
5ABA@CCC@CBBBBCBCBBCBBBB?BCCCCCC@C@A@=AC@C?BCCCCCC?CCCCC@B?BBBB@C@CCCCCCCCC?BCDDD1@??BABB<BEBCABCC@CF>@@BCCC@CDBBBBBC?BBC@C@BB@?@A@?<?CCB@CBBBC@@@BBBAA?BBC?@@@?BB?B@CCCBBBCDFACCCCC;C@C;;::::*:ABBB=CCCBBBDDCC?DDDC5CBBCB@B?DC@CBBBCCD?C?BBBBBB?BBC@CCCBBBBBBABBBBCCDD?BBCC@@??BBAAABBBAA
@ATNG8:04309:04451
GATGGTAGGCACTGCGCACACATCCCAGAAGATCAGGAACTCTAGAAGAATTCAGATTTTTAACACGAGAGTAAACGTAAAAAGAAGGTTTTACAAGACTCACGTTAACAATATTGCAGCAGTACGCACACAATCGAAGCGCAGTAAGGATGGCTAGTGTAACTAGCAAGAATACCACGAAAGCAAGAAAAAAGAAGTACGCTATTTAACTATTAACGTACCTGTCTCTTCCGAAACGAATGAGTACTGTATCTATGTGTGCGCTACCATCGATGGATCTGAGTCT
+
4:9:5;<<8<656;;<<=>B;;;@@:>AB?@B@=66167<:9::994;>;?:<00//;;;+:6:::<:;:;?>=688;>@>>,>?;=2555'599:;C@@;>=55057::7<<;7;=<A>A@BB@>9:9=9;5;AA?;@??@??>?2:2::927873:<88077;7;>6?A;<<8488::91822+556676$5968525229222)27::::5>49599?=?88544;6;686:3669)0//:;;>===?==00/756/55;67677::755694933799:;88
@ATNG8:04311:04465
GATGGTAGTGTCATATGAGAGTGTGTACTCATTCGTTTCGGAAGAGACAGGTACGTTAATAGTTAATAGCGTACTTCTTTTTCTTGCTTTCGTGGTATTCTTGCTAGTTACACTAGCCATCCTTACTGCGCTTCGATTGTGTGCGTACTGCTGCAATATTGTTAACGTGAGTCTTGTAAAACCTTCTTTTTACGTTTACTCTCGTGTTAAAAATCTGAATTCTTCTAGAGTTCCTGATCTTCTGGGATGTGTGCGCAGTGCCTACCATCGATGGATCTGAGTCT
+
?;==8ABB;:6?CCCCCCBBCBBB;;9<<<<C<=<BD7968<7<666>>>:==<<A8=9>===?C@BBCAAA9667;;BBA1?@<;;<A4??;:76>@=BC@AB@CCCACCCDCBBB@BCC?B7;;BB;69C?CBDEACAAACB;;;>>>=@>AA?ABB?AB<A>ABBB@@@BC@BBBAA7B=@=BABAB*;;@AA8@;;;;;;:9@9@@BB1@BBCB?B@B@=@@@::9@<@?BA@AA@<@BBB=C;;;;;?=:;:B@B@=>::49?>@@@A?B998BBB???
@ATNG8:04313:04466
GATGGTAGCAGACGTGACAGAGCGCCAAAGATCAGGAACTCTAGAAGAATTCAGATTTTTAACACGAGAGTAAACGTAAAAAGAAGGTTTTACAAGACTCACGTTAACAATATTGCAGCAGTACGCACACAATCGAAGCGCAGTAAGGATGGCTAGTGTAACTAGCAAGAATACCACGAAAGCAAGAAAAAGAAGTACGCTATTAACTATTAACGTACCTGTCTCTTCCGAAACGATGAGTACGATGAGAGAGCTCTCTCTACCATCGATGGATCTGAGTCT
+
>@00+/:::;@DDIBCB:9:BBCBB>BC>BBBC@@<@>@@@AABA?AA>A?BBCBBBBB3B@EBB??99:A@>8>>99999'9=890555&29=6<>9=9:;=A<A=@A<@@@587??@@@==>BB?>>>A:=>@C<>>A;;;BB<@<@??;?==<>>::4:678BB?CB=8883:9776(556/59999*9:5;>=@??>>>:=8=>>><?=A>>>A6:;;;?AB<@<@<=07000<;9:>?766<=A??;;;///676<8818;>>;;;8=@>;:;<;;;
@ATNG8:04314:04470
GATGGTAGCTATACGTATATCTATGACTCATTCGTTTCGGAAGAGACAGGTACGTTAATAGTTAATAGCGTACTTCTTTTTCTTGCTTTCGTGGTATTCTTGCTAGTTACACTAGCCATCCTTACTGCGCTTCGATTGTGTGCGTACTGCTGCAATATTGTTAACGTGAGTCTTGTAAAACCTTCTTTTTACGTTTACTCTCGTGTTAAAAATCTGAATTCTTCTAGAGTTCCTGATCTTCTGGACGACGCGCACTGACACTACCATCGATGGATCTGAGTCT
+
5B@?<ACCCCCBBCCCDDCBBCCBBCBBD998:@@B=BB@B>BBBBDBD?DBAAA?C?BBBB?C=AAAAAABBB@BBBBB1BB>BBBB9@BBB?BBB=<<7><?BBB@BBBBBB@A<@>C9=9=>>?=<<<9;<;<5::A?>>>???AA@@>>><@??<AA=A<@@@???@AA<>>>AA5A<A<@@@@@/>>8880666///;;/737AAA/A>?>@=B<>><>AA@>==<A=AB>===7;:A=?@?@@@@=9:666==>@??A<>>=?BCC;??@;;///;;
@ATNG8:04320:04470
GATGGTAGAGTACAGTGTAGTAGACCAGAAGATCAGGAACTCTAGAAGAATTCAGATTTTTAACACGAGAGTAAACGTAAAAAGAAGGTTTTACAAGACTCACGTTAACAATATTGCAGCAGTACGCACACAATCGAAGCGCAGTAAGGATGGCTAGTGTAACTAGCAATAATACCACGAAAGCAAGAAAAAGAAGTACGCTATTAACTATTAACGTACCTGTCTCTTCCGAAACGAATGAGTACATAGATATACGTATAGCTACCATCGATGGATCTGAGTCT
+
;A=B?B>>@@AB@FCDCIFCBBBCC@GCC@BCBB@@>A@BBCCAAA<AA?C?BB?;;;;;.;=BBBCDCABBCB<BA@@A@@0@B?B=@@A9ACEBGCCCCCDBB@C@BB@CCC?BBCCCDCBECCCDC@@A@BBBB=@@AAABAB>B?B@@<@C@@@CCC@BBBBBB>AAABCC?BBAAA;@>>;9:999(:A?@BABBB?@@<@=AB??;?<@ABBA=>?000>@<A?BBEDCBB?BACCEBBBAABCCCCCBB?<;==CB>><>>=@AA@<@@@AA@>>>?
@ATNG8:04320:04474
GATGGTAGATATATGCACGCTCTACCAGAAGATCAGGAACTCTAGAAGAATTCAGATTTTTAACACGAGAGTGAACGTAAAAAGAAGGTTTTACAAGACTCACGTTAACAATATTGCAGCAGTACGCACACAATCGAAGCGCAGTAAGGATGGCTAGTGTAACTAGCAAGAATACCACGAAAGCAAGAAAAAAGAAGTACGCTATTAACTATTAACGTACCTGTCTCTTCCGAAACGAATGAGTACGAGAGAGCACACGTGTCTACCATCGATGGATCTGAGTCT
+
45==5:;:@;;@A:9:5555977776///7999<;;45.5::394:488286888:B==>+<6<;CBBBBBB@A=AA>==??.?@=?4:;;-<@@=AABAABBCC:<=;D?BCDACCCBA@CBCCDC@AAFHBCBBB@BBFDCCBC==;>00+0<<<><;?>@AADDC@CC@BCD>??AAA9?=@;999999%9?;<?=ABBBCB?B?BABF@D@B>B@@;@@AABBB@D@BBC>BBA<@@?@BBCBBCCBBBBBAABBABAA???>A?>>BCE@BBBB>?>>>=
@ATNG8:04325:04465
GATGGTAGAGAGAGCTCTCTCATCGTACTCATTCGTTTCGGAGGAGACAGGTACGTTAATAGTTAATAGCGTACTTCTTTTTCTTGCTTTCGTGGTATTCTTGCTAGTTACACTAGCCATCCTTACTGCGCTTCGATTGTGTGCGTACTGCTGCAATATTGTTAACGTGAGTCTTGTAAAACCTTCTTTTTACGTTTACTCTCGTGTTAAAAATCTTGAATTCTTCTAGAGTTCCTGATCTTCTGGTGAGATATGCATGATCTACATCGATGGATCTGAGTCT
+
;<<<8=;;;BCBBBBA;;>666<<<BBCCEAB?ACGJ@CC@BB?BBBBBA?BDAAA=@=?BCC@D?CAAABBCCC<??A@@2@@<@>><8?A??<>BA?BD599??CC=@@DCB?;;=7869@;>=C?>;=@<AAAB==>>@@@@@@@@AA888D=;;;<@@=A>????AAB@?:;;;;;/;:>:=====.=AAAB6;;?889B==>;::::+://*/;6;7@A<A;;;;:?;?=@@?<<=///<9===A@@@@>>>>>A@@;<9:///<//+8;?:77;///
@ATNG8:04329:04451
GATGGTAGACACGTGTGCTCTCTCGGTACTCATTCGTTTCGGAAGAGACAGGTACGTTAATAGTTAATAGCGTACTTCTTTTTCTTGCTTTCGTGGTATTCTTGCTAGTTACACTAGCCATCCTTACTGCGCTTCGATTGTGTGCGTACTGCTGCAATATTGTTAACGTGAGTCTTGTAAAACCTTCTTTTTACGTTTACTCTCGTATTAAAATCTGAATTCTTCTAGAGTTCCTGATCTTCTGGTCTACTACACTGTACTCTACCATCGATGGATCTAGAGTCT
+
AA550554:<<;;9;;56<<@=BBB?;996<<<8;>@A;@@<@?BBBABBB?A@@??4:39???=A>BA>??B@>=8>;787$334333=5:::<2;70)/;)///;::58=<85>;;3:;;5;8<<<@>=881557739:<<997755557225947577;<8=;9::>>?@98178888,89=:=====+=?=::19;///./::=/766&25557386:;5::;;7772835553;9)..3.35566>9799<<797=7553-3---22202233335562-
@ATNG8:04329:04460
GATGGTAGGACGAGCGTCTGAGAGTTACTCATTCGTTTCGGAAGAGACAGGTACGTTAATAGTTAATAGCGTACTTCTTTTTCTTGCTTTCGTGGTATTCTTGCTAGTTACACTAGCTATCCTTACTGCGCTTCGATTGTGTGCGTACTGCTGCAATATTGTTAACGTGAGTCTTGTAAAACCTTCTTTTTACGTTTACTCTCGTGTTAAAAATCTGAATTCTTCTAGAGTTCCTGATCTTCTGGTGAGATATGCATGATGCTACCATCGATGGATCTGAGTCT
+
/8<<6=9;8==?@B;;669BBA@@>;>>?BBD>B:;;6;@=A>BBBBABC?BBCCB?A>BBBC@CBDBBAAB@@@=ABCDD0:;69:9>6>95616<<9>D999ADDD@CBBBB@@@ABBB?B@BBA@<;;D@AB;;5;;::>=<<>>>=:==>>9>>=:<<1838=@A?@>?A=?@@CC9C=@9::;;;*;:BCD=;;;BB;:;::49999'994559=8=><666?>>?:>:<===<?449929@9::B>><>00000@>??C?BAA@@AB<A996@>??@@
@ATNG8:04335:03850
GATGGTAGTATAGAGCTCTACATAGTACTCATTCGTTTCGGAAGAGACAGGTACGTTAATAGTTAATAGCGTACTTCTTTTTTCTTAGCTTCGTGGTATTTCTTGCTAGTTACACTAGCCATCCTTACTGCGCTTCGATTGTGTGCGTACTGCTGCAATATTTGTAATCGTGAGTCTTGTAAAACCTTCTTTTTACGTTTAACTCTCGTGTTAAAAATCTGAATTCTTCTAGAGTTCCTGATACTTTCTGGCGCGTATGTATGTCGCCTACCATGATGGATCTGAGTCAT
+
5>>@<DDEB>B;;6;;>@B@<?;>@>;99>;;2:AAB<@>=@=;:9CCCC@AAABB<>;?D?>:?<???BBB?A@=877373#3;157762698837333(3;1778977.7575<:;?=A@?;?=A<==<8785;AAD=???A@@@>==>>?<<661/:9<6///13379///955/35799+:2:5:;99:*578;;.60-----3667-5555$57879277>=9>::9>==8>:=?@=;;;A6;=A=C;6...5566555688/55927798886:>@>;87;333
@ATNG8:04335:03857
GATGGTAGTGATACAGATCAGACACCAGAAGATCAGGAACTCTAGAAGAATTCAGATTTTTAACACGAGAGTAAACGTAAAAAGAAGGTTTTACAAGACTCACGTTAACAATATTGCAGCAGTACGCACACAATCGAAGCGCAGTAAGGATGGCTAGTGTAACTAGCAAGAATACCACGAAAGCAAGAAAAAAGAAGTACGCTATTAACTATTAACGTACCTGTCTCTTCCGAAACGAATGAGTACGATGAGATCTCGTGTGCTACCATCGATGGATCTGAGTCT
+
8:9969;CBB>CBCBCBA>;;99>>99::.9;9>;95:7>?;:98B>C@<@:==>99999$71;77393><897)8?A???<0<?<<:>>>2BCCABBBCBC@;;8;?BC@ECC@BCBBCBBBDDCCCDBBB@CCBC?A@ADBBBC>A=@::6;BBCBCCD?:::????BB=BAA4:9999,7771000000%0>;00//<<;=>=A=@<>><B<@>BBB?BCCA@??=?=BCD>CAA>ABBBAABB999BA@AB?;::;</////*/<=:868;??>>>73333
@ATNG8:04337:03884
GATGGTAGAGTATCATGTGTATCTCCAGAAGATCAGGAACTCTAGTAGAATTCAGATTTTTAACACGAGAGTAAACGTAAAAAGAAGGTTTTTACAAGACTCACGTTAACAATATTGCAGCAGTACGCACACAATCGAAGCGCAGTAAGGATGGCTAGTGTAACTAGCAAGAATACCACGAAAGCAAGAAAAAAGAAGTACGCTATTAACTATTAACGTACCTGTCTCTTCCGAAACGAATGAGTACTACTCTCAGAGACACACTACCATCGATGGATCTGAGTCT
+
4ACC@BBCCCCCBCCCCCCCB@@@B?CBE@CCBBCC@C?BBBCBBBCBB<A?ABBBDGGE0E@DABBDDDCBCD=CBBBDDE5CC:>2:;;;*;AA?BCBCCCBBB@B?BB@BCB>AABBBBCBCECCCDBBB?CDBB?BBBBBBBB>B?B:99:CCECCCC@CBBBBA>BC@BBB587<=;3???9<<<<<?'=A?B999BDA@@<A<B>>><?<?@CBB?BCBBBCC@B@BBE>BBB?BCBCBBBBBCBAABBCCBBBBAA>>>B?BBBB@@D@CBBCAAACBB
@ATNG8:04338:03856
GATGGTAGAGTATCATGTGTATCTCCAGAAGATCAGGAACTACTAGAAGAATTCAGATTTTAACACGAGAGTAAACGTAAAAGAAGGTTTTTACAAGACTCACGTTAACAATATTGCCAGCAGTACGCACACAATCGAAGCGCAGTAAGGATGGCTAGTGTAACTAGCAAGAATACCACGAAAGCAAGAAAAAAGAAGTACGCTATTAACTATTAACGTACCTGTCTCTTCCGAAACGAATGAGTACATAGATATACGTATAGCTACCATCGATGGATCTGAGTCT
+
/:9:6//5<<<<=<==>;;;?<<::55458<<<<@?:<17//////;7<:.5.44/7799+9)/////755555)555555&5;.5.5555$5::5:444477//)/3885;68038-39B956@A996<<@<9==>>265888844.54;9=8=///9///6:99<4403:599:5888;?3;77./@@@@@':;7000/@A?@@;><>>@B=D:=9B9:49@@?999:?7:@C9@??;?AAA@@AAA???CCCCAABBBAAABBB>>>=>>>A<>>AA?>>=:9
@ATNG8:04340:03851
GATGGTAGGACGAGCGTCTGAGAGGTACTCATTCGTTTCGGAAGAGACAGGTACGTTAATAGTTAATAGCGTACTTCTTTTTCTTGCTTTCGTGGTATTCTTGCTAGTTACACTAGCCATCCTTACTGCGCTTCGATTGTGTGCGTACTGCTGCAATATTGATAACGTGAGTCTTGTAAAACCTTCTTTTACGTTTACTCTCGTGTTAAAAATCTGAATTCTTCTAGAGTTCCTGATCTTCTGGTGTCGTCTATCATGTACTACCATCGATGGATCTGAGTCT
+
4:BB@CDC@CBA@@BBCCCBBBCC?CDDDDCC?CBBE@CC?B?BCDDDCCACCBBB@C@DCCD?C@BCCCCBCCC@BBBBB5BC?CCDD>CCCC@CBA=AD=A@@CCIBFEBBBBBD?BAC?C@CCBBBBBC?CBCC>ABCCBBBDCCBBBCA??=A;:8;BCC>@@CDCCCCD@DDDDD;F@G@BBBB7AAAAB<AABBCCCBAB4:;:;*;AACC@B@BD?BBCDBBB?B@BBBCBC?AAB@CCCCFCCBBBCCCBBBCBCB?CCCCBBC@CBBBBBBB??
@ATNG8:04351:03883
GATGGTAGCTCTGCTCTGACTCTCGTACTCATTCGTTTCGGAAGAGACAGGTACGTTAATAGTTAATAGCGTACTTCTTTTTCTTGCTTTCGTGGTATTCTTGCTAGTTACACTAGCCATCCTTACTGCGCTTCGATTGTGTGCGTACTGCTGCAATATTGTTAACGTGAGTCTTGTAAAACCTTCTTTTTACGTTTACTCTCGTGTTAAAAATCTGAATTCTTCTAGAGTTCCTGATCTTCTGGGTGCGCTACAGTCTCTCTACCATCGATGGATCTGAGTCT
+
A>C@?AB===ACCCBCBDCCBBBCCBBABA;:9;BCC?BC@CADDDCCBB?BCCAA?@>CAAA>B@BBBCDCECCACBDDC5A@>@AED=BC<<7;;;5;C8;;BDBB>BB@@@CCC?BBB>A7;;BC;;;C@C@BA?BBCAAADEGDBBBDCA@=;;;<@C@C@CACEBBCBB79:@@@+@4986BDDD0B@;;;09:AAA@::9>;@>@?0?=999;@9@C<@@B@@@B?B@AAABAB:@:<</;:;@?ABCBCBBFCC@@;;4:;99?<=;>000@>>@:9
@ATNG8:04352:03867
GATGGTAGTATAGAGCTCTACATAGTACTCATTCGTTTTCGGAAGAGACAGGTACGTTAATAGTTAATAGCGTACTTCTTTTTCTTGCTTTCGTGGTATTCTTGCTAGTTACACTAGCCATCCTTACTGCGCTTCGATTGTGTGCGTACTGCTGCAATATTGTTAACGTGAGTCTTGTAAAACCTTCTTTTTACGTTTACTCTCGTGTTAAAAATCTGAATTCTTCTAGAGTTCCTGTTCTTCTGGTGTCTGATCTGTATCACTACCATCGATGGATCTGATGTCT
+
4444.5>CA=BCCCCCCCBBCCCDCDDCCCBA;@;;;:&4;383::999;<8ABBBB@A?CBBB?C?BBAA??=<=488::9'884698808DBB?ACD@BC?AAABBB=?888===@=???<@;?>888==><???E7;;>>888>>>?;;:=88069;49<:>99::===AAB;>>AAA5B=B<;;;;:*::787)6788;75/./.5353(3355;273796:888.//6>699==AB=>>><;:;>>??@>>=>==:;///616;;<<==:=>@@9676666
@ATNG8:04352:03871
GATGGTAGTGTCATATGAGAGTGTGTACTCATTCGTTTCGGAAGAGACAGGTACGTTAATAGTTAATAGCGTACTTCTTTTTCTTTGCTTTCGTGGTATTCTTGCTAGTTACACTAGCCATCCTTACTGCGCTTCGATTGTGTGCGTACTGCTGCAATATTGTTAACGTGAGTCTTGTAAAACCTTCTTTTACGTTTACTCTCGTGTTAAAAATCTGAATTCTTCTAGAGTTCCTGATCTTCTGGTAGAGCGTGCATATATCTACCATCGATGGATCTGAGTCT
+
;CCG@CBBBBCCCDCCCCCBCDBCCCCCBB99;;CCE>CB@CACCCCCBB?BDEDD>B?BBBB@C?BBBFBBBAC@CCCCC2CCC<ABBG<@@BB>BBC@CC@BCCCCC@BBCDCCCC@CAA>A?@@BC@AAG@BBDD@CCCCCBBBBBBBBBCCC?BCF@BB?B?AABBBCBED@CCCCC:B?A4;;::-;ABCC>BBBBBBBBBCBCCCC5CBBBB?C@CC@BBBDC@@<@<@@ABBB<@AB>BBCCCDAAA@ABBBCDDCDG@E;;;BBB?BBCCBCCCBB
@ATNG8:04355:03878
GATGGTAGGCGACATACATACTCGCCAGAAGATCAGGAACTCTAGAAGAATTCAGATTTTTAACACGAGAGTAAACGTAAAAAAGAAGGTTTTACAAGACTCACGTTAACAATATTGCAGCAGTACGCACACAATCGAAGCGCAGTAAGGATGGCTAGTGTAACTAGCAAGAATACCACGAAAAGCAAGAAAAAAGAAGTACTCTATTAACTATTAACGTACCTGTCTCTTCCGAAACGAATGAGTACGATGAGATCTCGTGTGCTACCATCGATGGATCTGAGTCT
+
<C>C@CDC@DBBBAA;;;BBBBCDC?BBA::;AADD?B@A@?@@?=9<>8=2;@<;8<;<+<=B>>>C?;;;;;5////////#/:4=9?>>0;;;166<A@@;99446;<.55:054;;=<=ACCCAABCB@9@@00+/<=;>B@A>B?BA@<A@:9;@@?=???@@A:9947>9<<73333&77;5;;;<<<&<>=7737:5557177>>>>=A=A887<4:8888:;:=8888-2993888///555677577;<<9658;>???=@@AA@==:==?===A<<;
@ATNG8:04358:03857
GATGGTAGACACGTGTGCTCTCTCGTACTCATTCGTTTCGGAAGAGACAGGTACGTTAATAGTTAATAGCGTACTTCTTTTTCTTGCTTTCGTGGTATTCTTGCTAGTTACACTAGCCATCCTTACTGCGCTTCGATTGTGTGCGTACTGCTGCAATATTGTTAACGTGAGTCTTGTAAAACCTTCTTTTTACGTTTACTCTCGTGTTAAAAATCTGAATTCTTCTAGAGTTCCTGATCTTCTGGGTCTCTCTCTCACGCACTACCATCGATGGATCTGAGTCT
+
5CFC@BBCDDC@@ACAAA<CCBBBCCCCCC@?<?@AA<BB@C@CDBBBCC@@@@CA?B@AACC@C?BBCCBCA=C;A@ABC1BB=BCCC<@AAB?BCC?CC>A@AB9978BB@AA@A:?>><><@B@@@A>><>A@@<??@>>>AAA@@@@>>>@<:;;=BA=A<@???@B@>>;=<<<<2;8<88////(/:---)--3---799<6<999)79>@C;A<>><>???;;;;?:==@@@@:>=@E9??@???FBBA?AAAA=><@<:::<?=><>??AA????A
@ATNG8:04369:03879
GATGGTAGTGTGTCTCTGAGAGTAGTACTCATTCGTTTCGGAAGAGACAGGTACGTTAATAGTTAATAGCGTACTTCTTTTTCTTGCTTTCGTGGTATTCTTGCTAGTTACACTAGCCATCCTTACTGCGCTTCGATTGTGTGCGTACTGCTGCAATATTGTTAACGTGAGTCTTGTAAAACCTTCTTTTTACGTTTACTCTCGTGTTAAAAATCTGAATTCTTCTAGAGTTCCTGATCTTCTGGCTCTCGTAGACAGATACTACCATCGATGGATCTGAGTCT
+
////)//;@:>??>C996<;>;;;:::;::9:2:=@@6@A>A>ABBB=>=2555554949:55.5.559555;55.55555$5<7<9;;3545<.55949:.555545.65<;9;<<055=8=7;;>=669C?BBCC?BCCCAB@A00000;;;<+:9?;>>:><@999=<=>C99:9A?*929;9999:(95999)599996AA@C;D@D@+?595<7:.55055<===B;C9<?;9547495.55555555>===>CBC??>>5>990><=:0000::;>??
@ATNG8:04370:03874
GATGGTAGCTCTGCTCTGACTCTCGTACTCATTCGTTTCGGAAGAGACAGGTACGTTAATAGTTAATAGCGTACTTCTTTTTCTTGCTTTCGTGGTATTCTTGCTAGTTACACTAGCCATCCTTACTGCGCTTCGATTGTGTGCGTACTGCTGCAATATTGTTAACGTGAGTCTTGTAAAACCTTCTTTTTACGTTTACTCTCGTGTTAAAAATCTGTATTCTTCTAGAGTTCCTGATCTTCTGGGCTGCGCTGATATGCGCTACCATCGATGGATCTGAGTCT
+
5BBB?BCCCBBCBABBCCDCFCBBBBCBCC:999CCD>BB?B?CCCBBBC@CCCCC@C@CBBB@C@CBCCBBCCC@BBBBB3CD@CBBB=CCCC@CBB>BC>@@@FCD@BBBBDCCC?CCF>@>ACCCCBBB?BBCD?BBBBCBBBCBCBCAABB@DCB@BC?A?BBBBCDDDF@CCEEE<C@C=;;:::*:CCCD>BBCDEEC@@@=@@@@0@@@ACDCACC@BBBBAAA>A?ABBBBB?BBBC=B999BBBBCCBBBABBBCC@BBBBBBB@BBBBBBABBB
@ATNG8:04381:03864
GATGGTAGACATATCGTACTCTCTGTACTCATTCGTTTCGGAAGAGACAGGTACGTTAATAGTTAATAGCGTACTTCTTTTTCTTGCTTTCGTGGTATTCTTGCTAGTTACACTAGCCATCCTTACTGCGCTTCGATTGTGTGCGTACTGCTGCAATATTGTTAACGTGAGTCTTGTAAAAACCTTCTTTTTACGTTTACTCTCGTGTTAAAAATCTGAATTCTTCTAGAGTTCCTGATCTTCTGGGCAGACTCTCACACGCCTACCATCGATGGATCTGAGTCT
+
;CCC@CBBBCCECCCDEDCBBCCCCBBCCB@?>?BBC=BB???BC::9BB?BBBBA?A8?>>>5:=BBBCBABBA>AAAAB2@<:=889'57776;<;6<A:=?;=<>=BBA>>>@@<@??=?=@AA>=>===AAAA;??A@@@A???@8::@@A9==@<>><><>>>@@AAED8>88888(8:>788888(8:::9/87<766<==>;??>?/?:;;@<@=??:?DDD>==<A<AA@@>;6:8AC7A;=>>>B=>=:::<<9<<<8::;9;;;177:::>>>AA
@ATNG8:04383:03853
GATGGTAGTGCGTGGAGAGAGAGACCCAGAAGATCAGGAACTCTAGAAGAATTCAGATTTTTAACACGAGAGTAAACGTAAAAAGAAGGTTTACAAGATCACGTTAACAATATTGCAGCAGTACGCACACAATCGAAGCGCAGTAAGGATGGCTAGTGTAACTAGCAAGAATACCACGAAAGCAAGAAAAAAGAAGTACGCTATTAACTATTAACGTACCTGTCTCTTCCGAAACGAATGAGTACATAGATATACGTATAGCTACCATCGATGGTATCTGAGTC
+
>=:<5:444/////)//:;=>CBBAB6696;>@BB@A>@?BBA=<;93//+/388;;:969$/(//6/////666.//5<===+55.4.55)500+00//:<@?<?;=<9;;;??@@BAA@>666====>A9;9598@559?>??9@:=<<:=00/:;;=9==AA:=/3327776>433<133348:===>&=86?BA7:::::;>6;;;:08187;;;5;::99BA=B<>:?9000://////7>>>B@@@=:88<AA;=:@AA;@@5////(/////575//
@ATNG8:04383:03875
GATGGTAGATATATGCACGCTCTACCAGAAGATCAGGAACTCTAGAAGAATTCAGATTTTTAACACGAGAGTAAACGTAAAAAGAAGGTTTACAAGACTCACGTTAACAATATTGCAGCAGTACGCACACAATCGAAGCGCAGTAAGGATGGCTAGTGTAACTAGCAAGAATACCACGAAAAGCAAGAAAAAAAGAAGTACGCTATTAACTATTAACGTACCTGTCTCTTCCGAAACGAATGAGTACTGTATCTATGTGTGCGCTACCATCGATGGATCTGAGTCT
+
4@=A=BCCCCCCCCCCABACCCCBC?BCC@BBCCBC@C@BBBBBBA?BB?C?@@@9::::'88?<>ABBBBBBA9?>;;;;;*;B=A5;;09A@:@AECCCBBB=@=@B?BDE=@@B;;;@@999@@A@@B?BC;<7;?9:9?993:;@?@;??BBBCCC?CBBCCC=>=9000+0=09::+:==9:9:9999#93/3333:7:;:*/,.559.505?BBB@CCAA@@?392999.78929>>ACBBBBBBBBBBBBBBCA?>@>>B=BA@@>>A?BBBBCAAABB
@ATNG8:04334:03908
GATGGTAGAGAGACTGTAGCGCACCCAGAAGATCAGGAACTCTAGAAGAATTCAGATTTTTAACACGAGAGTAAACGTAAAAAGAAGGTTTTACAAGACTCACGTTAACAATATTGCAGCAGTACGCACACAATCGAAGCGCAGTAAGGATGGCTAGTGTAACTAGCAAGAATACCACGAAAGCAAGAAAAAAGAAGTACGCTATTAACTATTAACGTACCTGTCTCTTCCGAAACGAATGAGTACAGAGAGTACGATATGTCTACCATCGATGGATCTGAGTCT
+
5AAA?BCCCCBBBCBBCFDDCC@@@=?BB?BBBBAB@AACCBA@@C?CC?C@BA@??>>>.>?BBBACDCCBBB9@@ADEEE2BC>C5;;:.<BC@CCCCDDDBB?B?BD?CBC<@@BBBCCCCDDCCBBBC?CCBB?BBBBBBAB=B?BAA?ABBBBCCC?AAAAAB@CC@>>?<>>999,8=>;<=>>=>&;>=;///=@CAA;?;?@BD8;7:AB@@>@CBBBBC?B?BAD>BBB<??AACCCCCCCAAACBABABCCA>><<:>>BAAAA<A@@@A@@@A?
@ATNG8:04338:03939
GATGGTAGCTCTGCTCTGACTCTCGTACTCATTCGTTTCGGAAGAGACAGGTACGTTAATAGTTAATAGCGTACTTCTTTTTCTTTGCTTTCGTGGTATTCTTGCTAGTTACACTAGCCATCCTTACTGCGCTTCGATTGTGTGCGTACTGCTGCAATATTGTTAACGTGAGTCTCGTAAAACCTTCTTTTTAACGTTTACTCTCGTGTTAAAAATCTGAATTCTTCTAGAGTTCCTGATCTTCTGGCGTCTGTCATCGATCTGATCGATGGATCTGAGTCT
+
:::<8<===;<;<;@==?<<<DCDDCCDDC@@<@;44(44.43:>?@CCC@CBBAA;A?B@?@=C>@@;==>>==554444$9==0==>93;<<A:>>>759.9:949>:;@BB@AA@<BAA>@?BB;;;;;A=AA;<7;ABBBBBBB:;:BBBBB?BAB?@@=@599@??::95555555&57:6<9:::$/)/77:)/--------9)////$5::;;7;9==2659::44.45:::<<<7:@D45//9//-6--////;/45554:44.///////663
@ATNG8:04340:03891
GATGGTAGATATATGCACGCTCTACCAGAAGATCAGGAACTCTAGAAGAATTCAGATTTTTAACACGAGAGTAAACGTAAAAAGAAGGTTTTTACAAGACTCACGTTAACAATATTGCAGCAGTACGCACACAATCGAAGCGCAGTAAGGATGGCTAGTGTAACTAGCAAGAATAGAAAGCAAGAAAAAGAAGTACGCTATTAACTATTAACGTACCTGTCTCTTCCGAAACGAATGAGTACATAGATATACGTATAGCTACCATCGATGGATCTGAGTCT
+
5::::@BBACCCDBBBDBBBCCCBB@BCC?BABB@@=@?BABBCBC?CB?C@AAABCCDC3A>ABBCBAAACED=@9<;;;;*<A>?5::99$5;<7=>CBBB@BA<@=@@<@BB=AACCCCDDDCFECBBBC=@@CC?CBBCCBBB?B?A;;7;AABAABA@CBCBBC@CC@BBBBB>BBA;::999(:?;?@ABBBAAA<?:?@??<??BAA??;>;::888:>;>>D:@@?=??@@@@>>>@@?A@A@@@@AAAAD<>>:=::;>>?<@=>=@898>>
@ATNG8:04340:03896
GATGGTAGTCTCAGATAGTCTATAGTACTCATTCGTTTCGGAAGAGACAGGTACGTTAATAGTTAATAGCGTACTTCTTTTTCTTGCTTTCGTGGTATTCTTGCTAGTTACACTAGCCATCCTTACTGCGCTTCGATTGTGTGCGTACTGCTGCAATATTGTTAACGTGAGTCTTGTAAAACCTTCTTTTTTACGTTTACTCTCGTGTTAAAAATCTGAATTCTTCTAGAGTTCCTGATCTTCTGGATAGCGACGCGATATACTACCATCGATGGATCTGAGTCT
+
CBB=:CBCCCCCCCCCCCBBBDEDDCBBBEA@=@B@@=BCAC@CDCCCCC@CCCCC?C?CCCB>D@CCCBBBAA?:::999)9@<@@BB=ABAA=A;;7;C=ABBCCD@CCDCCBCC?CCC?C=CCCCBBBB?BCBB?BBCCDBBBBBCCCBBBC?CCC?BB?A?AABBBCCCCABBBBC8A=A;??????'ADCCC>CCDCCCCCCB?BDEE5B@@@D>@<@C?CBCDDCC?C?CCCCDE@B@C?ACBBCBBCEDBAAACCCAAB?BABAABC@DBBABBCBBA
@ATNG8:04341:03906
GATGGTAGACATATCGTACTCTCTGTACTCATTCGTTTCGGAAGAGACAGGTACGTTAATAGTTAATAGCGTACTTCTTTTTTCTTGCTTTCGTGGTATTCTTGCTAGTTACACTAGCCATCCTTACTGCGCTTCGATTGTGTGCGTACTGCTGCAATATTGTTAACGTGAGTCTTGTAAAACCTTCTTTTTACGTTTACTCTCGTGTTAAAAATCTGAATTCTTCTAGAGTTCCTGATCTTCTGGTGAGATATGCATGATGCTACCATCGATGGATCTGAGTCT
+
44>@<@CGBBBDCCCCCCCDDDCBDCBAAA@@=@AAE>CC@C?AAABBCC?BAAAB?B@BBBB@B>ABBBBA@79/333333#35.58//'/00/0:693?@=>??A;:6;=>>?@??<?BB<@<>===>>>>=B@@@;@@@@AC===>>?@>>>B=;;;;>>>D<A@?@@@C@?9<::::/::=9=>???/?>>>>3;;>::;>:9907878+8>@@@595//+/>>=A>>:><>=??<<:=>A<==<A>>>AAAAAA@<<<ADD=A<=<AAA<:::AA???@@
@ATNG8:04346:03891
GATGGTAGTGATACAGATCAGACACCAGAAGATCAGGAACTCTAGAAGAATTCAGATTTTTTAACACGAGAGTAAACGTAAAAAGAAGGTTTTACAAGACTCACGTTAACAATATTGCAGCAGTACGCACACAATCGAAGCGCAGTAAGGATGGCTAGTGTAACTAGCAAGAATACCACGAAAAGCAAGAAAAAGAAGTACGCTATTAACTATTAACGTACCTGTCTCTTCCGAAACGAATGAGTACGTGTGCGACGTGTCTCCTACCATCGATGGATCTGAGTCT
+
5BBB?BBCBCBCCCCCBCB@DCCCC?CCC?BBBB?@=A?CBCCBBA?AB>B??==77777:#36;;=@BCCBBBC>BBBCDDD2BC@C=@@@7@AB?BBCCCCEDB?B?BD@CCC>??BABBCCCCCCCCBBB?CBBB<A@BBBBAB:?;?@@<ACBBBCCD@BBAABB@A@;@@@2999999+9==;99999.9@?A???BBACB6858>>>6;8;FCCC@CBCBBCC;?99993:@@=AAABBBBBBBBBBCBBBBBB@@?<A==:=>??@=;9=@@@@AA666
@ATNG8:04350:03903
GATGGTAGTGCGTGAGAGAGAGACCCAGAAGATCAGGAACTCTAGAAGAATTCAGATTTTTAACACGAGAGTAAACGTAAAAAGAAGGTTTTACAAGACTCACGTTAACAATATTGCAGCAGTACGCACACAATCGAAGCGCAGTAAGGATGGCTAGTGTAACTAGCAAGAATACCACGAAAGCAAGAAAAAATAAGTACGCTATTAACTATTAACGTACCTGTCTCTTCCGAAACGAATGAGTACTTTATCTATGTGTGCGCTACCATCGATGGATCTGAGTCT
+
:BBA>BB@;<CCCCCJEGCECB;;;)9>>7<BCB<;:;?CB@@@;?9BB?A=@?>9:999$74<9:BBBBABAC<?496>>>+=;7;.999&5<<6;<CC>?@;@=?=@?<@AA?CBCDDDCCCCCCCBBDCAGCBB>A@BCCDCF?B?B@@=@AABB;;;?DAACCF@CC?BBB=?=889*3775778899%9>;<899BAAAB<>;>@@@>E>==B@@=ADCBBBB?B>@AA:AAA?CBBBCBBBC>BBBCAAAA>>>>=@A>>:=BAAAAC=C>>?AD????
@ATNG8:04351:03915
GATGGTAGCAGACGTGACAGAGCGCCAGAAGATCAGGAACTCTAGAAGAATTCAGATTTTTAACACGAGAGTAAACGTAAAAAGAAGGTTTTACAAGACTCACGTTAACAATATTGCAGCAGTACGCACACAATCGAAGCGCAGTAAGGATGGCTAGTGTAACTAGCAAGAATACCACGAAAGCAAGAAAAAGAAGTACGCTATTAACTATTAACGTACCTGTCTCTTCCGAAACGAATGAGTACGATGAGATCTCGTGTGCTACCATCGATGGATCTGAGTCT
+
5<=>;DBCBFCCCDCCCCFCCDBBB@BBB?CCCCBB?B@@??BBCC?BB?B@BCBABBBA2B@BBBACBBCBBA9BBBDDDD2CC?C8;;;7;EJACBBCCDCCC?C?CC@CCC<AACCCBCCBBBCCAAAC@CBAA>AACBAAA@<@<@@A>ABBCCBBC?ACAABB@BC>>>>>A@@@@9@==9>@@@@2@C?A988DCA@@<@<@?CB;?<@ABAA>ABBBBCC?B?BCC>CCC?BBBBBBBCCBBBA@>@<<<566=>?@@<AA???AC@C>?>BBBCBB
@ATNG8:04357:03931
GATGGTAGGCGTGTGAGAGTCTGCCCAGAAGATCAGGAACTCTAGAAGAATTCAGATTTTTAACACGAGAGTAAACGTAAAAAGAAGGCTTTACAAGACTCACGTTAACAATATTGCAGCAGTACGCACACAATCGAAGCGCAGTAAGGATGGCTAGTGTAACTAGCAAGAATACCACGAAAGCAAGAAAAAGAAGTACGCTATTAACTATTAACGTACCTGTCTCTTCCGAAACGAATGAGTACGATGAGAGAGCTCTCTCTACCATCGATGGATCTGAGTCT
+
A<C>:BDC@;;9CCDDDCCABBBBB=CCCACCCDCB?B?BB@@@CE?BB>?=?BCBBCCC2C?BBAAAACCBBB:AA==<<<,<@<A?BBC>CBB?BBBCA@@@A<A<AA;?>><>>>=;>A>>=?AAAA@@;@@AA:>=>>:::>:=:@:;8;BBBAA@@<???=<<=AA=A>>4;;///)///)/6666)//*8;<<A@@@A=A;>=?A=D=BA@:;7:999///597<==2??A=A@>;;;>========FA???@@AA@@@;@AAA@@@:>=@?@???AA
@ATNG8:04363:03902
GATGGTAGACATATCGTACTCTCTGTACTCATTCGTTTCGGAAGAGACAGGTACGTTAATAGTTAATAGCGTACTTCTTTTTCTTGCTTTCGTTGGTATTCTTGCTAGTTACACTAGCCATCCTTACTGCGCTTCGATTGTGTGCGTACTGCTGCAATATTGTTAACGTGAGTCTTGTAAAACCTTCTTTTTACGTTTACTCTCGTGTTAAAAATCTGAATTCTTCTAGAGTTCCTGATCTTCTGGTGAGATATGCATGATGCTACCATCGATGGATCTGAGTCT
+
/9AA?AAABBCCCHCCCCFCCBBBDCCCCBA@=@@@A<@@=?@DBBBBCB?ABAAA=@>BBBB?C?CBBBAAA>?;88;;;+898>@>>6<9839299938828?=<@A<AAA@@A>><>AA<A===<>===?<@@AA7:;@:;;?AAABBB===A<>>>=AA<@<@AAA??>AA;>==AB5A:=:<ADDC/AA56617>@AABA?@?;???>/?>>>A:>:=A=CACA=>><A<>=>>>@;?>?;<<<>>>>>?@@>>=>>>98849///9994?@@@@A@>>>
@ATNG8:04366:03922
GATGGTAGTATCTGTCTACGAGAGCCAGAAGATCAGGAACTCTAGAAGAATTCAGATTTTTAACACGAGAGTAAACGTAAAAAGAAGGTTTTACAAGACTCACGTTAACAATATTGCAGCAGTACGCACACAATCGAAGCGCAGTAAGGATGGCTAGTGTAACTAGCAAGAATACCACGAAAGCAAGAAAAAGAAGTTACGCTATTAACTATTAACGTACCTGTCTCTTCCGAAACGAATGAGTACACACTCTCATATGACACTACCATCGATGGATCTGAGTCT
+
;6A@=BCCCA@@CCBBCA@@;AA<@?A@@<<??<0/)/1///677;5<;441398/0000(/*/-7--/88666.6944444$4:5<8==>2CCC@9;9C@@;>C;CA@@;?:925>@?ABBBAA@A@@:99:>=8>499ABCACB;@=@;:24:==@@;>;555::B/77?AA@<@@BBB;A;;500000(/64/.).79;@A;37-/.59(.).379=;@<>==8838788C>BBA=@?>;><=<?@A@?==<999???@??@C?BAAAAA@>?>?88333;;
@ATNG8:04377:03890
GATGGTAGTCTCAGATAGTCTATAGTACTCATTCGTTTCGGAAGAGACAGGTACGTTAATAGTTAATAGCGTACTTCTTTTTCTTGCTTTCGTGGTATTCTTGCTAGTTACACTAGCCATCCTTACTGCGCTTCGATTGTGTGCGTACTGCTGCAATATTGTTAACGTGAGTCTTGTAAAACCTTCTTTTTACGTTTACTCTCGTGTTAAAAATCTGAATTCTTCTAGAGTTCCTGATCTTCTGGACAGAGTGTACAGATACTACCATCGATGGATCTGAGTCT
+
4?B=8BBCBDCCDCCCCCBBBDDCCCBBBB@@=@BBC?CC@EAECDABBC?CCCCC?C@BCAC?B@BBEECBBBC?CBCCD3BB>AACD>AABB?BBB=BA6;;;BBCADCDDDDCB@BCC>B@BCCBBBBB@CCCB?CBBBBBE@@ABBBCCCC@AAA@CC=@=@AAABCBCC@CBBCC<B=A;;;;;;*;AAAC>CBFDCCFBBB@DCCC5CAABEACACCAEBBBB@@=@?BBCCBC>@@C@CCCCBCCBBBBBCCCCBBCC@AAABCCC?CBBBBBBCCB
@ATNG8:04381:03905
GATGTATCTGCACACTCTGTCCAGAAGATCAGGAACTCTAGAAGAATTCAGATTTTTAACACGAGAGTAAACGTAAAAAGAAGGTTTTACAAGACTCACGTTAACAATATTGCAGCAGTACGCACACAATCGAAGCGCAGTAAGGATGGCTAGTGTAACTAGCAAGAATACCACGAAAAGCAAGAAAAAAGAAGTACGCTATTAACTATTAACGTACCTGTCTCTTTCCGAAACGAATGAGTTCACACTCTCATATGACATTACCATCGATGGATCTGAGTCT
+
BB>CC;;;BBACDBABCCCCC@BDC@CBBBBC?C?BBCBCDB@CD?C?CD@AACCD3C????BBCBBAAC=:7<?AA?+CC9<.999&9;>9>AAA==>00-0;<<6<0:445<:@D>CCCABABBBB@BCCC@BBCCCDCC>A=A:;6;@?@@@A?@BGDCCB?BC999A;>>9999*877/777888$/=690//99;??9>99;>>9>:=?BCB?A@B>>:99/:>@@A=B??;??BAA?BBBBAAABBBFB===@@A<AA=A>===AD<@AAAAAAACA
@ATNG8:04341:03952
GATGGTAGGCGAGAGTGAGACGCAGTACTCATTCGTTTCGGAAGAGACAGGTACGTTAATAGTTAATAGCGTACTTCTTTTTCTTGCTTTCGTGGTATTCTTGCTAGTTACACTAGCCATCCTTACTGCGCTTCGATTGTGTTCGTACTGCTGCAATATTGTTAACGTGAGTCTTGTAAAACCTTCTTTTTACGTTTACTCTCGTGTTAAAAATCTGAATTCTTCTAGAGTTCCTGATCTTCTGGTGTCGTCTATCATGTACTACCATCGATGGATCTGAGTCT
+
CC??9=BC?B@@A;<9<AA>///99<CCBBBB@BCCE>BB@B@@@@CBBD@CCCCC?B>BBBB?B>BBCCC>>>@;@>@@A2AA=A???8=@@@=ABB?BC?A@BCBB=@BBB@@@@<>>A=@<>>>@@@@@>A@??;?@@A;?@BAAAA@B>8838@>9==:=:=@@BDD@A@:=::::/:9<4:::::*:=<<<8=?AB@>>>>>5;;;;+;;;;?<?<AA<@@@@???;@>DC???A=?@@=@>>>@:::=>>A>>>>>>=>:>>>=AAA=@??>>>B??@
@ATNG8:04347:03950
GATGGTAGGCGACATACATACGCGCCAGATGATCAGGAACTCTAGAAGAATTCAGATTTTTAACACGAGAGTAAACGTAAAAAGAAGGTTTTACAAGACTCACGTTAACAATATTGCAGCAGTACGCACACAATCGAAGCGCAGTAAGGATGGCTAGTGTAACTAGCAAGAATACCACGAAAGCAAGAAAAAGAAGTACGCTATTAACTATTAACGTACCTGTCTCTTCCGAAACGAATGAGTACTATGTAGAGCTCTATACTACCATCGATGGATCTGAGTCT
+
B@DB?BA=9BBCC==?@?>CAAAKF;<;BAABCC;;;;@CCCCCBC?BD?A?@CD@BBBB1B@CCCCDCCCCCC>BC999:9*;B>A5;;;-;AA=ACBBCCCBB?A>CB?BBA>@BCBCB@@CCCDDDCCC?CBBB?BBBBBCBB@C@C??>?EBBBCCC?BBAABB?AA>AAB=@ABBC=@??:<<===1<C?CBABB@@<<5;5<>>D;>;<ABBB@CC@@@CC@B?BCC>CCC@???BCCBBABBBBCBBBBAAABBCA7637>>>>:@=????BBBCBA
@ATNG8:04350:03968
GATGTAGGCGTGTGAGAGTCTGCCCAGAAGATCAGGAACTCTAGAAGAATTCAGATTTTAACACGAGAGTAAACGTAAAAGAAGGTTTTACAAGACTCACGTTAACAATATTGCAGCAGTACGCACACAATCGAAGCGCAGTAAGGATGGCTAGTGTAACTAGCAAGAATACCACGAAAGCAAGAAAAAGAAGTACGACTATTAACTATTAACGTACCTGTCTCTTCCGAAACGAATGAGTACTGCGTCTCACTCTCGCCTACCATCGATGGATCTGAGTCT
+
5;44444.4455;<?AAB;69>>;3;CC>@A;;;@<@>BBB@@@A><<4:.9??9999-98>?ABBBBB??>8>998FD:CC<>39:9*93<8<;>>C===@:>:;;6;AA7;;@AA???AA@@@AD;;7;A==799<;;;<<8=;??B?CB?===BB;@?@?>>;>>?BBC?AABBB:A>=988888(9<49:;;///;6508;@???=@=AA???7;;>>===5;5;<>/:::39::;00/535872529;;=<5567>>?;?@?>=>=;>?>;;;?=:;
@ATNG8:04352:03958
GATGGTAGCGAGCGAGTGTGTATACCAGAAGATCAGGAACTCTAGAAGAATTCAGATTTTTAACACGAGAGTAAACGTAAAAAGAAGGTTTTACAAGACTCACGTTAACAATATTGCAGCAGTACGCACACAATCGAAGCGCAGTAAGGATGGCTAGTGTAACTAGCAAGAATACCACGAAAGCAAGAAAAAGAAGTACGCTATTAACTATTAACGTACCTGTCTCTTCCGAAACGAATGAGTACGATGAGAGAGCTCTCTCATCGATGGATCTGAGTCT
+
CC<@<ABBDBBBBCCCCCBBCEDCC@CCC?CDC@9:5:5;BAABBB?BC>A>ABCCCCDD3C@CCBBCDDBBBA;A@;;;;;.;D>B6;;;6;CE>BBBCCCCCC@D@A@?@DD?AACCCBBABBCCBCCCC>CC@@<@BBBCCBB@C@CA@=@CBBCDCC@BBADCC@CC@BBB?BBBA>9>>=9=<<?>1>B?BCCCBBBAA>A?CA?;7<6<?ABBACDBA@@C7;8;CB<A@@>?CBBBBBBCBBBBAAABBBCCCBBB?A@@@A<????DA@???
@ATNG8:04374:03989
GATGGTAGCAGACGTGACAGAGCGCCAGAAGATCAGGAACTCTAGAAGAATTCAGATTTTTAACATGAGAGTAAACGTAAAAAGAAGGTTTTACAAGACTCACGTTAACAATATTGCAGCAGTACGCACACAATCGAAGCGCAGTAAGGATGGCTAGTGTAACTAGCAAGAATACCACGAAAGCAAGAAAAAGAAGTACGCTATTAACTATTAACGTACCTGTCTCTTCCGAAACGAATGAGTACCTCTCAGACGCTCGTCCTACCATCGATGGATCTTAGTCT
+
5BBB@CBBBDCCCABCCCCCCDCBB?BCC@CCBABD@D?AAAAAAA?AA<A>BA?77777.7<BBBACCCCAAB<BA<<<<<1>D?B9???2?@?<AB>@DAA<<8<;AA=@=<8<>>>AA>>>@>>@>>AA;A@@@5;;?@??>A;A;?;;5;AAAAAAA;AAAAB?9>@;A??9>>;<<6<<<6:9999+9<8=AA>>@@@A9>9<>>>;A:@><<>;????;<<;A<==<5>@;7;>>@:::=AA@@>?>>>A>>><A;@@@;A:;:@>>:>>>?;CA=;;
@ATNG8:04377:03975
GATGGTAGTGATACAGATCAGACACCAGAAGATCAGGAACTCTAGAAGAATTCAGATTTTTAACACGAGAGTAAACGTAAAAAGAAGGTTTTACAAGACTCACGTTAACAATATTGCAGCAGTACGCACACAATCGAAGCGCAGTAAGGATGGCTAGTGTAACTAGCAAGAATACCACGAAAGCAAGAAAAAGAAGTACGCTATTAACTATTAACGTACCTGTCTCTTCCGAAACGAATGAGTACGATGAGATCTCGTGTGCTACCATCGATGGATCTGAGTCT
+
ABCB@BCCCCCCCCCBBBCCCCCB@?@BC@BAAA@A>A@CCBAABB@BB?B>BA>:9878$36;<=CBBBBBB@8??;;;;;*;G>A5;;;*;AB=CBABDFCDB@C@CC?BBC@CCBABBCCBCCCCBCDC?BA::6;@@??@993;<@BCACBBBCDBB>AABBBB?AB?A??:=>9::,8<;8>BBBB3BC?BAAACAAAA:=:=BAA3838ABBB?CBBCACD8:8:AA;AEC?BBBBBBDCDBBAAABB888@@@??>>>=>==B??B?BB?@?BBAAB
@ATNG8:04379:03976
GATGGTAGCATCTTGCATATCTCACCAGAAGATCAGGAACTCTAGAAGAATTCAGATTTTTAACACGAGAGTAAACGTAAAAAGAAGGTTTTACATGACTCACGTTAACAATATTGCAGCAGTACGCACACAATCGAAGCGCAGTAAGGATGGCTAGTGTAACTAGCAAGAATACCACGAAAGCAAGAAAAAGAAGTACGCTATTAACTATTAAACGTACCTGTCTCTTCCGAAACGAATGAGTACAGAGAGTACGATATGTCTACCATCGATGGATCTGAGTCT
+
5@<<8<<CB@A;>:>;BAB;99;;>?:;9<;A@@@@;?:@BCBBCB?AC=A?AA@?<===)918;8<:?@@@AB;:;@::9=(99495<<<0<=;<<=@>:97--(-(--(--/)//7;;;;;@<==@ABBD@;;::89ABBCDBD?C@CA@>@BAABAAC=:98@@>;?A;?::7<<=?>6<?>687878(8717555>>AA@2715555.57.9;>@????;;<::3838891999-3338333333;<<;<<::374:9;;??<?;==:9::9779565<<8
@ATNG8:04338:04018
GATGGTAGTATATCGCGTCGCTATCCAGAAGATCAGGAACTCTAGAAGAATTCAGATTTTTAACACGAGAGTAAACGTAAAAAGAAGGTTTTACAAGACTCACGTTAACAATATTGCAGCAGTACGCACACAATCGAAGCGCAGTAAGGATGGCTAGTGTAACTAGCAAGAATACCACGAAAGCAAGAAAAAGAAGTACGCTATTAACTATTAACGTACCTGTCTCTTCCGAAACGAATGAGTACGAGAGAGCACACGTGTCTACCATCGATGGATCTGAGTCT
+
:;AB;DCCC?CBBCIGDCBCCCCCC?CCC@@?AB:;9;@CCDCCBB?BD@D@BA@@???@2@?BCBBBBBBBBA9?<;;;;;*;@;A5;;;6;CEACBBBCDCBB@B@BC@CCC@CCCABCCCCCBCBBDCC@BBCC?CA@ABBAA<A=A@A?ABBBBBBB?BBBBBB?BB?ABB<??AA@;@A@?CCECC3BB?A>>>>>>AB<><>@@@:>:>AECC@C@@@?BB=A?AAC=BAA>ACCCCBBBAAABBBBBCBBBAAB????<?666@>>:>@?A@@<::;
@ATNG8:04340:03999
GATGGTAGGTGCACATGAGTGTATCCAGAAGATCAGGAACTCTAGAAGAATTCAGATTTTTAACACGAGAGTAAACGTAAAAAGAAGGTTTTACAAGACTCACGTTAACAATATTGCAGCAGTACGCACACAATCGAAGCGCAGTAAGGATGGCTAGTGTAACTAGCAAGAATACCACGAAAGCAAGAAAAAGAAGTACGCTATTAACTATTAACGTACCTGTCTCTTCCGAAACGAATGAGTACGAGAGTCAGAGCAGAGCTACCATCGATGGATCTGAGTCT
+
<===9;;?8>;@B:9:;955@999A=AAB@AA@?:93;4:=?@@CC?BB=A=A@@;;;;;*;>BBB;<<BAAAC>DDCCCCC3CD@F@DFD9A;;7;?AABDCBB?A?AA>ABE>AABBBBCCBBBCCBBBB=;;:@:>??;;;BB=B?B;;7;CAABC:;5;99:::;?C<??A;==BB?;>9919<<<<.;=>C=>>CA:::1818<<>;@;?AC;;:;BCBCCC@C@BCC>CAA>A??:::CA???9::@A@@@@@@999===@@A??;CADBBCD;;;??
@ATNG8:04343:03995
GATGGTAGCTCACGTACGTCACACGTACTCATTCGTTTCGGAAGAGACAGGTACGTTAATAGTTAATAGCGTACTTCTTTTTCTTGCTTTCGTGGTATTCTTGCTAGTTACACTAGCCATCCTTACTGCGCTTCGATTGTGTGCGTACTGCTGCAATATTGTTAACGTGAGTCTTGTAAAACCTTCTTTTTACGTTTACTCTCGTGTTAAAAATCTGAATTCTTCTAGAGTTCCTGATCTTCTGGATAGCGACGCGATATACTACCATCGATGGATCTGAGTCT
+
6FCC@CCCCCCCCCCGAABCBBBCDDECBBAA;?>?@<@C@C@CBCBBBB?CBBBB?B?BBCA?A?AAAAAAABB?AA@@@1@B?BBBB>BBBB>BBC>BB<>=>BBB?BBBBBBAA<A=>;@=A@@@>>>@<AACA7;;>=>??AAA@<>>AAA;>>><@A=A<AAAAACAAA<AAAAA5A=A:==@@@/@A<<<,//<///<<:>;>BBB/A766C5>8<>9@A?A>>>=A=AB;;;A7;<A<@AADA@@@>>>>@@?????C<A>>>?>=;>>88:B@@=;
@ATNG8:04343:04017
GATGGTAGCGCGACGAGCGTAGACCCAGAAGATCAGGAACTCTAGAAGAATTCAGATTTTTAACACGAGAGTAAACGTAAAAAGAAGGTTTTACAAGACTCACGTTAACAATATTGCAGCATTACACACACAATCGAAGCGCAGTAAGGATGGCTAGTGTAACTAGCAAGAATACCACGAAAGCAAGAAAAAGAAGTACGCTATTAACTATTAACGTACCTGTCTCTTCCGAAACGAATGAGTACCTCTCAGACGCTCGTCCTACCATCGATGGATCTGAGTCT
+
////)/79:=9;6BEBA@??;;;;@8@EG@B?@?>>3>5::?<<78177-36===???@@.>5???:99@@???5=>;;:::$9>;9.555&5;;7<B=@BBA;;5;=;<5;BB=@BB=BCBADDDFCBCCC@CCCC@CCAA@@@C>A?BBB=??@@988?<==>;>@;<<:<<@?B@=?@70009;;;;;,9929=>><<;?A4957=@@3938?>8849>@@999>=::=>6900+0@>;;?C@AAABBCCCCBB???@=@@@=AAAAABB>AA??????A?
@ATNG8:04344:03997
TATGGTAGCACGACACGACGATGTGTACTCATTCGTTTCGGAAGAGACAGGTACGTTAATAGTTAATAGACGTACTTTCTTTTTCTTGCTTTCGTGGTATTCTGTTACACTAGCCATCCTTACTGCGCTTCGATTGTGTGCGTACTGCTGCAATATTGTTAACGTGAGTCTTGTAAAACCTTCTTTTTACGTTTACTCTCGTGTTAAAAATCTGAATTCTTCTAGAGTTCCTGATCTTCTGGGATGTGTGCGCAGTGCCTACCATCGATGGATCTGAGTCT
+
AA@@=@CBBBBAAABBA:;:?@?@BBA@ACAA=ABBC>CF?B?AA@BBBB6:5<;>7A>BBCC?>9<<000000///(4;;;>+::6:<<=4;;;;;?AB>BA@@<@@A@@ABC@CBC@C@BBBBAAAB?BAAA@BBBABA@@AAABA>>AB=CCC?CBAD@BBB@AACBB?B;;;;6;?C?AALHH5BBCCG;@;;;;;;;:?2:9:9*:9:::4:9AB>;;;;;;D<@<@AAAAB@;00@6<0000>>?ABBCCCB?B@A>@BBBBCC@CCCDCDBBBB
@ATNG8:04345:03995
GATGGTAGCGCGACGAGCGTAGACCCAGAAGATCAGGAACTCTAGAAGAATTCAGATTTTTAACACGAGAGTAAACGTAAAAAGAAGGTTTTACAAGACTCACGTTAACAATATTGCAGCAGTACGCACACAATCGAAGCGCAGTAAGGATGGCTAGTGTAACTAGCAAGAATACCACGAAAGCAAGAAAAAGAAGTACGCTATTAACTATTAACGTACCTGTCTCTTCCGAAACGAATGAGTACTGCGTCTCACTCTCGCCTAATCGATGGATCTGAGTCT
+
>C??:@DDDBBCBBCFICCCCBBBD=BBD?CCBB@@<?=?AABBCC=AA=A?BEB>?>>>1>?CCCACEBB>>=3<?9:;;;*;C>B5;;;.;AB?CABACCDBB?B@DD?BBC@BBBBBBBCCCCBCBCCC@DDBB?BBBBBBBB?C@CA@>@BABABBA@ABBCCC>AB@BBB?BBCCC=B??;?BBBB3BA<A::9AAAAA;A=AA@@;@;>>ADD@BBBA@@@=@>ABD>CAA>ABBBBBBBBBBAABCBBBBB>???BB?BBCBBB@CBBBBCCAAA
@ATNG8:04354:04013
GATGGTAGTAGTACACTAGTCATACCAGAAGATCAGGAACTCTAGAAGAATTCAGATTTTTAACACGAGAGTAAACGTAAAAAGAAGGTTTTACAAGACTCACGTTAACAATATTGCAGCAGTACGCACACAATCGAAGCGCAGTAAGGATGGCTAGTGTAACTAGCAAGAATACCACGAAAGCAAGAAAAAAGAAGTACGCTATTAACTATTAACGTACCTGTCTCTTCCGAAACGAATGAGTACATAGATATACGTATAGCTACCATCGATGGATCTGAGTCT
+
8;5526=BC><<<>BBCCBBCCBBB@CBB?BBABBC?F>=;;CCCC?;<6;=;;:?=>>>0=6?????????@C:?<@A@A@2AB@C@CCC;C;;9:BBBBBCAA>@:?@;?;;449@<@@B969BBBBBBA=A@@@6:9>794;;7A?BAC;B@@<@A@A??@;;00,/;699:5<====6=983378899%9<<?>>>>><>@,/+/7872948<@@@=@@@@?>>:>8?=?<>?A?>>?BBBBBBFC:98B??>@>>>>>@BB<A@@@@@@=@B:;;===88
@ATNG8:04358:04019
GATGGTAGGCGTGTGAGAGTCTGCCCAGAAGATCAGGAACTCTAGAAGAATTCAGATTTTTAACACGAGAGTAAACGTAAAAAGAAGGTTTTACAAGACTCACGTTAACAATATTGCAGCAGTACACACACAATCGAAGCGCAGTAAGGATGGCTAGTGTAACCAGCAAGAATACCACGAAAGCAAGAAAAAGAAGTACGCTATTAACTATTAACGTACCTGTCTCTTCCGAAACGAATGAGTACGATGAGAGAGCTCTCTCTACCATCGATGGATCTGAGTCT
+
<D>B?CCGACCBBBCDEDCCCCCCE>ECC?CCCDAA@@@DDGCBCB?BB?A?ACA@ABBB2B@DCCACBBB>>>7=><????.??9>1999+:AC@BDDCCAA>><><>>:=CB<A=>>E@>>>?@@@@@AA;??AA;@9<=AA??:?<A@B?BBA???@A=B<??AB?BB@DBB>@A989)88859?AAA/8838@@AAAA??:?=AAAA;A<@A99:=AAA@@@@<@<??=5>@A=@CCCBBBBBACBCCCBBCBBACCBBAA=ABBBBBB>BBBBBBBBBB
@ATNG8:04368:03991
GATGGTAGCACGACACGACGATGTGTACTCATTCGTTTAGGAAGAGACAGGTACGTTAATAGTTAATAGCGTACTTCTTTTTCTTGCTTTCGTGGTATTCTTGCTAGTTACACTAGCCATCCTTACTGCGCTTCGATTGTGTGCGTACTGCTGCAATATTGTTAACGTGAGTCTTGTAAAACCTTCTTTTTACGTTTACTCTCGTGTTAAAAATCTGAATTCTTCTAGAGTTCCTGATCTTCTGGGTGTATCAGCGAGTATCTACCATCGATGGATCTGAGTCT
+
6BDD@CCCCCD@@BCCCDC:;=CBDCCBCC99;9CDD>BB?B?BDDDDEE@CCCBB@B?CEBB?C@DCCCBBCGD?????>0>C=ABBB=BCCC@BCC@CC?AAACDD@BCCCCCCCADDC?C?CCCCCBBB?BCCD?BCCCBBBCDBBBCCBBB?CCB@BB@B@BCCCBBBCD@B@@@@9@>B<:::::*:BABC>BCCBCCCCCC?BBBB2BBBBC@B@BD@BBCBCCC@B@BBABCC@DCCC>CCCCCCBBCCCBBADAA00-0>@=ABB?BBAAAAAAAA
@ATNG8:04370:04008
GATGGTAGACTATCGTACTCTCTGTACTCATTCGTTTCGGAAGAGACAGGTACGTTAATAGTTAATAGCGTACTTCTTTTTCTTGCTTCGTGGTATTCTTGCTAGTTACACTAGCCATCCTTACTGCGCTTCGATTGTGTGCGTACTGCTGCAATATTGTTAACGTGAGTCTTGTAAAACCTTCTTTTTACGTTTACTCTCGTGTTAAAATCTGAATTCTTCTAGAGTTCCTGATCTTCTGGGTCTACGCTCGTCGCGCTACCATCGATGGGATCTGAGTCT
+
FA?<9;==BBCBCGGCDDCCBCBCCDCC@>C@;;9B<@B?B699994=>:=@@@@=@;?@??9?=A@AAABACC?BBA@@2::5:00,/?>C@CBB?BC599?DBB?BDCCA@@@9>=A<A<A<==@@>@<AAAA9==B@?>>>AAAAAA>>>:???:?A=C=A>>?@@B@A<=====2=:?;>;===,99,,,),,,,,,6335+222&2777=6;58848::<955.527;B@@@8=>EE;>==>;;;@AAAA@@@@>>><@A>=>776)766-----7:
@ATNG8:04375:04001
GATGGTAGTAGTACACTAGTCATACCAGAGATCAGGAACTCTAGAAGAATTCAGATTTTTAACACGAGAGTAAACGTAAAAAGAAGGTTTTACAAGACTCACGTTAACAATATTGCAGCAGTACGCACACAATCGAAGCGCAGTAAGGATGGCTAGTGTAACTAGCAAGAATACCACGAAAGCAAGAAAAAGAAGTACGCTATTAACTATTAACGTACCTGTCTCTTCCGAAAGAATGAGTACATAGATATACGTATAGCTACCATCGATGGATCTGAGTCT
+
@BBC@CBB@@;;;<CDFBBBB;959:@@BCCCCCC?B:;;BBBBB@A@<@;@BBCBEED3C?CBCBDC????@6==;;:::*9:494==9&55@<AAAADBB@A=@<@B?BCC>A@BBBCCECCCCCBBBC@CBCB@C@??>?::2;=A<;7;@ACBBBB?BBBBBB@BC=@@A4::@@@;999?AAABB3AB?B;;;=A>==3917=<<8>===BBB>@@BACAA<@;899.7927;;@BCCCCAAABBB@???@@;;;CAA=>>>>>8718=>=>@@;;;
@ATNG8:04380:03995
GATGGTAGCAGACGTGACAGAGCGCCAGAAGATCAGGAACTCTAGAAGAATTCAGATTTTTAACACGAGAGTAAACGTAAAAAGAAGGTTTTACAAGACTCACGTTAACAATATTGCAGCAGTACGCACACAATCGAAGCGCAGTAAGGATGGCTAGTGTAACTAGCAAGAATACCACGAAAGCATGAAAAAGAAGTACGCTATTAACTATTAACGTACCTGTCTCTTCCGAAACGAATGAGTACGATGAGATCTCGTGTGCTACCATCGATGGATCTGAGTCT
+
6==?:@B=BBBCCBBCCCCBBCCAA?ACC@DBBB@@=@=@?BBCCB?BC?B?BBBBBBBB3B@CCC=>?AADDD>CBBBBAA2AA=B<AAA7AAC?AAABCCFDC@B?@@=@AB=A@BBC@AAGCHCCBCCF@BAAB@BBBBBBAB@D@B;;:;BABDC??=@EEECC?BB?B9:4:=?=?8?9::??BBB3CC@E888@@??@3858ABB<><?@BBA?AA@A@?>3:3:==6?@@?AA@ABBBBCCDGBBCD>>:::<888AD=A>>A>>C?CCBBB>>@BC
@ATNG8:04380:03998
GATGGTAGTATCTGTCTACGAGAGCCAGAAGATCAGGAACTCTAGAAGAATTCAGATTTTAACACGAGAGTAAACGTAAAAAGAAGGTTTTACAAGACTCACGTTAACAATATTGCAGCAGTACGCACACAATCGAAGCGCAGTAAGGATGGCTAGTGTAACTAGCAAGAATACCACGAAAGCAAGAAAAAGAAGTACACTATTAACTATTAACGTACCTGATCTCTTCCGAAACGAATGAGTACTACTCTCAGAGACACACTACCATCGCATGATCTGAGTCT
+
:===<BDCD=<;;>BBBCBCDEDCB?@A=:B<AD::48344;<<;;688.3,39>9999+78;=;?<>>?;<?3;794444$4>5<8=>>0>A;:?C>:5559:5:744.44:58::A@@<@?>>C9999>89>?><BA@=>=4439<@<=9??>>ABB=9===BBB?<;86//(///89(///16;;;;+995/..377555162667:58577756/3------60738881776+2222225558::999;888>>9<:79816//......673233...
@ATNG8:04382:04004
GATGGTAGTGATACAGATCAGACACCAGAAGATCAGGAACTCTAGAAGAATTCAGATTTTTAACACGAGAGTAAACGTAAAAAGAAGGTTTTACAAGACTCACGTTAACAAAATTGCAGTAGTACGCACACAATCGAAGCGCAGTAAGGATGGCTAGTGTAACTAGCAAGAATACCACGAAAGCAAGAAAAAGAGTAACGCTATTAACTATTAACGTACCTGTCTCTTCCGAAACGAATGAGTAACGATGAGAGAGCTCTCTCTACCATCGATGGATCTGAGTCT
+
9;<;:AACBCBCCCFCCAAAHFCCB@BBD@BBB;;57;7;=:9:5<8BA>B?99994<;<+=48>:888A@AA?+7999999'4924399;0??C@AAAGCCC;;;;@CCCD;A=ABCBCBBBBBBCBCBBC@CBBB=A>>00/:><?6==@;??::;@CE@DCBB?@=@A>AA@;?<?<<6;90,/=??@0..---(-77///*/*/88=6?6>000/0969399;9948<A9:?@<?758--(----7;:==AA=;::<?<>8848=<<@AA=@?<>89787;
@ATNG8:04383:04016
GATGGTAGCAGACGTGACAGAGCGCCAGAAGATCAGGAACTCTAGAAGAATTCAGATTTTTAACACGAGAGTAAACGTAAAAAGAAGGTTTACAAGACTCACGTTAACAATATTGCAGCAGTACGCACACAATCGAAAGCGCAGTAAGGATGGCTAGTGTAACTAGCAAGAATACCACGAAGCAAGAAAAAGAAGTACGCTATTAACTATTAACGTACCTGTCTCTTCCGAAAACGAATGAGTACTGCGTCTTCACTCTCGCCTACCATCGATGGATCTGTGTCT
+
4B??8555:;;<55559;966BBBB=@@B?@@@C@@=@<@?:99?@9@@=@;???89887$33878;88>:::=5;;::::9(9;5:295)5;<799655/7//)/377289<055:;=B?AA;:;;9>99.49449)9:::>=BB>B?@?@=@?>>BA>@797<<43/3A>??;673394777,33777'794;BB>9:555;;59255.5055=::8:::<<43-363333&333-3<8:?=::9889//)/778;9///)/661663337<5:443338333
@ATNG8:04334:04084
GATGGTAGCACGACACGACGATGTGTACTCATTCGTTTCGGAAGAGACAGGTACGTTAATAGTTAATAGCGTACTTCTTTTTCTTGCTTTCGTGGTATTCTTGCTAGTTACACTAGCCATCCTTACTGCGCTTCGATTGTGTGCGTACTGCTGCAATATTGTTAACGTGAGTCTTGTAAAACCTTCTTTTTACGTTTACTCTCGTGTTAAAAATCTGAATTCTTCTAGAGTTCCTGATCTTCTGGGTCTCTCTCTCACGCACTACCATCGATGGATCTGAGTCT
+
6D>>9CCBBDB@;<CCCCCCFCCCCCCBBBBB>B@@A;BB>B@BBBCCCC?BBA@@?A?BBBB>BADDCCBBBBB?B=>=>+?A<?833,3;?A?BBB@BB>BABCBB?BCCCC???;??D<A<A=>=@?==:=AAA7::@AB@@@AA@;;;?>>:>>B=@@;?;@@@@>>>AA8=8777,8:>5;:<<=+<>;;;1;;;;;:???@=BCCD/C;;;B:>:>@>B==>>>>:>=AA@@@@;@<<<6=@:;:B@>;=;>A@A<88=7866666>9AA@<96669:
@ATNG8:04339:04040
GATGGTAGCGAGCGAGTGTGTATACCAGAAGATCAGGAACTCTAGAAGAATTCAGATTTTTAACACGAGAGTAAACGTAAAAAGAAGGTTTTACAAGACTCACGTTAACAATATTGCAGCAGTACGCACACAATCGAAGCGCAGTAAGGATGCTAGTGTAACTAGCAAGAATACCACGAAAGCAGAAAAAGAAGTACGCTATTAACTATTAACGTACCTTTCTCTTCCGAAACGAATGAGTACGAGAGTCAGAGCAGAGCTACCATCGATGGATCTGAGTCT
+
<<<<8<;;;??666<<<<=<<9555.5994994444058<CB>CA@>A@7<>B=;;@@@@+>9>CCCAAA@@@B<B@;9999'5@=C=@A@7A@B<:96<<:999)0)/<6<=@<@CBBBBBBBBBBBCB;;5;;;;>A@@@?:BC60-000/9:::<;<9;>>@A@<??9?@?<??::939///6666'6839<:::=:<@?B?CECB:>:=?BCC=AA>ABBB>@?@CE<B@@=@AAA@??CC;>??@:99??@A978?98/7333888<@725===:;6
@ATNG8:04339:04080
GATGGTAGCTCGCTGATGATATCTCCAGAAGATCAGGAACTCTAGAAGAATTCAGATTTTTAACACGAGAGTAAACGTAAAAAGAAGGTTTTACAAGACTCACGTTAACAATATTGCAGCAGTACGCACACAATCGAAGCGCAGTATGGATGGCTAGTGTAACTAGCAAGAATACCACGAAAGCAAGAAAAAGAAGTACGCTATTAACTATTAACGTACCTGTCTCTTCCGAAACGAATGAGTACGAGAGTCAGAGCAGAGCTACCATCGAATGAGGTTAGTCT
+
4444.5>=<====@@>A@B??;<@==@@B?@AAA;;2:8<?>484<04369537/66888'8(///66798333(3344:::(49.5.55506<A=A<A@>@;:>;A;:949@@:>?:49@996?C;?@A@@:>;:;69@???;:=<?<>83.3>>@BBBC@BBAA@B???:?;:076888.9<<488888(5747255=>88=;A59;85275<<CBC@======?:=1000*//0)0//98??B=@@@@BB@@@@@@A@BBBA=A@@??<?CCC>?=?@@@:
@ATNG8:04340:04068
GATGGTAGGCGACATACATACGCGCCAGAAGATCAGGAACTCTAGAAGAATTCAGATTTTTAACACGAGAGTAAACGTAAAAAGAAGGTTTTACAAGACTCACGTTAACAATATTGCAGCAGTACGCACACAATCGAAGCGCAGTAAGGATGGCTAGTGTAACTAGCAAGAATACCACGAAGCAAGAAAAAAGAAGTACGCTATTAACTATTAACGTACCTGTCTCTTCCGAAACGAATGAGTACTATGTAGAGCTCTATACTAATCGATGGATCTGAGTCT
+
@;;D@BB=:<<A=B=AADCBCCCBC?AAB?BBBABE8;7:@@??9:54?:>:?@??@@@@0@>BCCGHICCABA;@AAABBB5CC@C5;;<-;@@9=>>@=?@>@:@?AA>ABB9;:??@@@BA@BDCCCCC;;;;;@BCCBBCBC=A?A;;7;B@A@BDB?@@@EBA=AB>???;????=@>@;9:::::%:=:<:79BBBBC?C?C=>>=C:==AAB>BCCDCDD@A?ACG<@00-0@=>CC???ACBCBCCCEBBBBBA>>:=@?>:;7:=?=@::///
@ATNG8:04349:04078
GATGGTAGTGTGTCTCTGAGAGTAGTACTCATTCGTTTCGGAAGAGACAGGTACGTTAATAGTTAATAGCGTACTTCTTTTTCTTGCTTTCGTGGTATTCTTGCTAGTTACACTAGCCATCCTTACTGCGCTTCGATTGTGTGCGTACTGCTGCAATATTGTTAACGTGAGTCTTGTAAAACCTTCTTTTTACGTTTACTCTCGTGTTAAAAATCTGAATTCTTCTAGAGTTCCTGATCTTCTGGGATGTGTGCGCAGTGCCTACCATCGATGGATCTGAGTCT
+
@CBB?BDDCBCCCDCBCCCBBCDCCCCCBBBC?A@AA<AD@D?A@ACBBB?BCCDD?B?BCCC@C@CCCDCCCCB?BBBBB5BC@D@AA:@B@A>BCC@CC?BBCCCC@CCCBBBAA=@CCAD@DFFECCAA?@CCC@DCCCCBBBCCCBBBBBB?BBB@CC@C?B@A@CCDGD@BAAAA7@=@>;;;;;*;@BBC=CCC=;<EEBB>BBBA0BA@@B7<7;B@CCBDBBB?C@CDABBC?B@>=5=000BAABDCABB;;8;CB?BBBBBAA?ACBABFC???
@ATNG8:04358:04046
GATGGTAGTGTGTCTCTGAGAGTAGTACTTTTCGTTTCGGAAGAGACAGGTACGTTAATAGTTAATAGCGTATTTCTTTTTCTTGCTTTCGTGGTATTCTTGCTAGTTACACTAGCCATCCTTACTGCGCTTCGATTGTTTGCGTACTGCTGCAATATTGTTAACGTGAGTCTTGTAAAACCTTCTTTTTACGTTTACTCTCGTGTTAAAAATCTGAATTCTTCTAGAGTTCCTGATCTTCTGGGTGTATCAGCGAGTATCTACATCGATGGATCTGAGTCT
+
;CCC@CCDBBBBBBGCCCCBBBBBBCCCCCC9CBBB=BB?B@BBBBBBC@DCCCE@CADCCC@C@CCGBBB@?>69::::);@?CBCC>BCBB=ABB=AC=@?@C??=?BBBBBBC?CCD?A=@@@?@BBB@BBBA;>?C7A?768BBBBD:99=?>A>AA;?;?BCBBBBCD>ABBBA6A:?9=<<<<+<>B@@578@>>>AA>=8<<==+=>???;?=BD<@@@@???<@;@A@@::8:>CD;666@@@?@?@>>>>>=>::;;>>@@@<AA@@@??>=>
@ATNG8:04362:04066
GATGGTAGGCGACATACATACGCGCCAGAAGATCAGGAACTCTAGAAGAATTCAGATTTTTAACACGAGAGTAAACGTAAAAAGAAGGTTTTACAAGACTCACGTTAACAATATTGCAGCAGTACGCACACAATCGAAGCGCAGTAAGGATGGCTAGTGTAACTAGCAAGAATACCACGAAAAGCAAGAAAAAGAAGTACGCTATTAACTATTAACGTACCTGTCTCTTCCGAAACGAATGAGTACAGAGAGTACGATATGTCTACCATCGATGGATCTGAGTCT
+
8:;>9==>;@<@ACD=;;BBAA;;;9;CCACCCDCB@BAEBBBBBB<??=A>@@B;;;;;*;>CBBABBFBBBD>CA;;;;;*;B>B5;;;&9@A6<@<@AA?9;5;5;A>ACD@CBBAB;;;BBBBCCCID@CBBB@BB@@@BBB?CBBBCACCCDCFCC@A@@B@?:=<;999199<<<<2===9====?.>?<A99:@A=?;7;=;<<<+/+/6@<>;@;;;CCD:;::CC=BBE@@@@BBBBBBBBBBCCCAAABBAA@@>>9?998>>>:?889A=====
@ATNG8:04365:04088
GATGGTAGCTATACGTATATCTATGTACTCATTCGTTTCGGAAGAGACAGGTACGTTAATAGTTAATAGCGTACTTCTTTTTCTTGCTTTCGTGGTATTCTTGCTAGTTACACTAGCCATCCTTACTGCGCTTCGATTGTGTGCGTACTGCTGCAATATTGTTAACGTGAGTCTTGTAAAACCTTCTTTTTACGTTTACTCTCGTGTTAAAAATCTGAATTCTTCTAGAGTTCCTGATCTTCTGGCTCTCGTAGACAGATACTACCATCGATGGATCTGAGTCT
+
BD??>ADCCCCCBBBCEDCCBBBBBDCBCGA@>@CCC=BC?C@CBCDCCB=CCCCC?C?CBBB>B>BBBBBBBAA;@AACA1@@<ABBB;ABAB>BBB>BB:==>BBC?BAACAA@@:?>?;A;>>>>>>==9>AAA8<<>@>>>@@@@@A=888;???;??;@9>>>>AAAAA9@@@@>2:8:698888*8;777(------7;<?9====.=>>>A<A;??<>>>@@=<:=;>>>>>B7::A<AAA=>>?@@@@>@@@@A=>=<>>>>>>@=AAAA?AA>==
@ATNG8:04367:04065
GATGGTAGAGTATCATGTGTATCTCCAGAAGATCAGGAACTCTAGAAGAATTCAGATTTTTAACACGAGAGTAAACGTAAAAAGAAGGTTTTACAAGACTCACGTTAACAATATTGCAGCAGTACGCACACAATCGAAGCGCAGTAAGGATGGCTAGTGTAACTAGCAAGAATACCACGAAAGCAAGAAAAAGAAGTACGCTATTAACTATTAACGTACCTGTCTCTTCCGAAACGAATGAGTACGTGTGACGTACGTGAGCTACCATCGATGGATCTGAGTCT
+
49BA?BBCCCCCCCCCBBCCCCAAB?BBB?A@AAAA<@>AACCCCC@DD>A?ABB?@@AA1A@ECDDCCCCBBB<@A99:9:*:C@C@CCC<CBC@BCBCBBC9989?BC>AAB@CBCBCBCCCCCCDCCCC?CCCC@BCBA@@@A?B@CCC?CCDBBBBC?CBABBB@AA<ABA8==887*:>=9>@@@A2AB@C:9:BBB>868;??AA;A<AFCAA?ACBA@AA<>9>@>5@00+0<;>BFCCBBBBBCCCCBAACBBBB??<?A??B=?<?BBDB>><BC
@ATNG8:04370:04064
GATGGACGAGCGTCTGAGAGGTACTCATTCGTTTCGGAAGAGACAGGTACGTTAATAGTTAATAGCGTACTTCTTTTTCTTGCTTTCGTGGTATTCTTGCTAGTTACACTAGCCATCCTTACTGCGCTTCGATTGTGTGCGTACTGCTGCAATATTGTTAACGTGAGTCTTGTAAAACCTTCTTTTTTACGTTTACTTTCGTGTTAAAAAATCTGAATTCTTCTAGAGTTCCTGATCTTCTGGTGTCTGATCTGTATCACTACCATCGATGGATCTGAGTCT
+
>B<<7@@:;<BBBBBBBECB?BCB@@@B?BAAA=AA?C@CCAAABB?A@@BD?B?BBBB?B?ABACCCECA>9999:)9>;=9:9-8?;=4>@?8?B389=80/6=;///36757;;5;68;;;<?BA?BAAB=A;<::788;;;?@@@@@<?@?7?>496;====;;8817>>AA2;4:1:9:9:8%8=<<A7A;::5:?>>>187897#25866/5/583888995:68;AA;76=1///7<<=C@???AA===A@@>>>A>AA??>><:;:::;:;:7:
@ATNG8:04374:04057
GATGGTAGAGAGACTGTAGCGCACCCAGAAGATCAGGAACTCTAGAAGAATTCAGATTTTTAACACGAGAGTAAACGTAAAAAGAAGGTTTTACAAGACTCACGTTAACAATATTGCAGCAGTACGCACACAATCGAAGCGCAGTAAGGATGGCTAGTGTAACTAGCAAGAATACCACGAAAGCAAGAAAAAGAAGTACGCTATTAACTATTAACGTACCTGTCTCTTCCGAAACGAATGAGTACCTCTCAGACGCTCGTCCTACATCGATGGATCTGAGTCT
+
:;;;8=666ECCCBCCCCCBBCBIH;;6=9>==;;??B>AEB998C?BA@C@ABABBBBB3B@CCBBBBAB???8?AABBCC5CD@D@CCC<CDDAAAACCCCBB>A=@A?BBC@CCCBBBBBBBBBBBBBB@CCCC@CCCBBAAA?B?A;;7;CB;;:994:@@?@A=@@<AB>/79988*3;;>BBDDF2BB????@?>?AB=B;;;;;5;9==BBB?AABBBCB@C>@?C>BCC@BBAAA??=?BCABAA996A==993:::::89:65.5;97;6./.3
@ATNG8:04383:04087
GATGGTAGCAGACGTGACAGAGCGCCAGAAGATCAGGAACTCTAGAAGAATTCAGATTTTTAACACGAGAGTAAACGTAAAAAGAAGGTTTTACAAGACTCACGTTAACAATATTGCAGCAGTACGCACACAATCGAAGCGCAGTAAGGATGGCTAGTGTAACTAGCAAGAATACCACGAAAGCAAGAAAAAGAAGTACGCTATTAACTATTAACGTACCTGTCTCTTCCGAAACGAATGAGTACGTGTGCGACGTGTCTCCTACCATCGATGGATCTTAGTCT
+
5:668=BBBBBIC@BBCCCCCDBBB@CCB?BCCCAB>A=A@A???A=@A>A59:ABAFDD3B=BCCCBCCBBAC>BB@@@@@0@B>A<@@@7@DC@ICBBCCDBB=@<??<?DD?BABBCCCECDDDBBBCC?BBBD@BBA?@A?>=A@CBB?CAACBCBC?CAAACA?BB>BAA999CBA=A??<?BBBB3BC?C887AAAA?9>:@BAD9<9<ABBC?CCBBBAA;>;999-:==9=@@???@::9???>BAA>@@===;>=>:>AA@ABB:>=CD=ABAAA
@ATNG8:04334:04101
GATGGTAGCTCACGTACGTCACACGTACTCATTCGTTTCGGAAGAGACAGGTACGTTAATAGTTAATAGCGTACTTCTTTTTCTTGCTTTCGTGGTATTCTTGCTAGTTACACTAGCCATCCTTACTGCGCTTCGATTGTGTGCGTACTGCTGCAATATTGTTAACGTGAGTCTTGTAAAACCTTCTTTTTACGTTTACTCTCGTGTTAAAAATCTGAATTCTTCTAGAGTTCCTGATCTTCTGGTCTACTACACTGTACTCTACCATCGATGGATCTGAGTCT
+
5BBC?BCCBBBCBBCC;6;CCCDCCC@AACBB?BCCC>CCAC@BCCCCCC?BCA::8;?BA@@>??CBBBBBBAA<??=>>,==9<<;=1<?@C@BBB@FF7::>DCD>AAABCB?@;>=?1838@>>?@@@<BB@@588;?@???AB???;;<F=??>:@F=C8;;>>==@@@=D====2=:?7<;CCC.::779-3-----9:;><@AAA.?>>>>9?99:2:>>;;;=:=7;;>:99///=7=<<?@@@A?>>>>>>??>==:>>>>B>>;>??@@>>=A=
@ATNG8:04342:04101
GATGGTAGCATCATGCATATCTCACCAGAAGATCAGGAACTCTAGAAGAATTCAGATTTTTAACACGAGAGTAAACGTAAAAAGAAGGTTTTACAAGACTCACGTTAACAATATTGCAGCAGTACGCACACAATCGAAGCGCAGTAAGGATGGCTAGTGTAACTAGCAAGAATACCACGAAAGCAAGATAAAGAAGTACGCTATTAACTATTAACGTACCTGTCTCTTCCAAACGAATGAGTACTATGTAGAGCTCTATACTACCATCGATGGATCTGAGTCT
+
5BBB?CCBCDBBBCCCCBCCCC@@@?BBD@DCCC??>@?BABBBBC?CA?C?CAAACCCC3B?BBBBBBBBBBB>BA?@@@@0@A?C?BBB;BBB@BBBCCCCBB=B?BB@BCC@BBBBBDCCCCEECBBCC?BBBC?CCCDAAAB>B?BAA?ACCCCBBB@AAABCC@BA=AAA?AAADD>A>><>CBBB=BC>CAAAA?CCD?B?BBBB@C@???BB=@AABCCE>A?AD=BCC?AAACBBBABABBBB@BBAA=;<AAAA=<AAA??>C?CBBBABBBBB
@ATNG8:04344:04138
GATGGCACTGCGCACACATCCCAGAAGATCAGGAACTCTAGAAGAATTCAGATTTTTAACACGAGAGTAAACGTAAAAAGAAGGTTTACAAGATCTCACGTTAACAATATTGCAGCAGTACGCACACAATCGAAGCGCAGTAAGGATGGCTAGTGTAACTAGCAAGAATACCACGAAAGCAAGAAAAGAAGTACGACTATTAACTATTAACGTACCTGTCTCTTCCGAAACGAATGATAACACACTCTCATATGACACTACCATCGATGGATCTGAGTCT
+
CGDC@BBBBBBJEDBCCEAAA=ACC@BAAA::8;?ABBCCCC?CC>B??=;78888(9<?AAAAABA@AA9@?99999(:A9>3:9,6996;/./.787=9394880...(..2222-...33667:=597776;<;?A?55055A;938//.78;A=AA@=AA<?;<@@@<AA?AA8<;:47766(8=:====888A@@;@==><A=A=:;668<>@>>;;<4;4:<<4<??9>::8808====AAAA??>>>C>>>@@A<;;@CAAA?BBBAAAC9:8
@ATNG8:04346:04136
GATGGTAGTGATACAGATCAGACACCAGAAGTCAGGAACTCTAGAAGAATTCAGATTTTTAACACGAGAGTAAACGTAAAAAGAATGTTTTACAAGACTCACGTTAACAATATTGCAGCAGTACGCACACAATCGAAGCGCAGTAAGGATGGCTAGTGTAACTAGCAAGAATACCACGAAAGCAAGAAAAAGAAGTACGCTATTAACTATTAACGTACCTGTCTCTTCCGAAACGAATTAGTACGATGAGATCTCGTGTGCTACCATCGATGGATCTGAGTCT
+
CCDE@CCBBBBCCCCCCCBBBCCCC?BBD?BCCCC?C=??BBBBA?AA>A>BBBBBBBB3B?BBBBBBBBBBC;B<>>AAA2AC?A:;;;1;AA;??A@@@;;;=@<@B8;;A<AA>>=>??AA???@@@?;?A??;==>>>A>>9=7=886:@AAA@>>:?A>>>?;??:>=>;@@555(88802:999*87.7>>?@@???;?:??AA:>:>>><<8<A>??@@<@<??@9?@@<@:>>A@@@@@?===??>==B>888>@B=BBB@@>>:>AAAAAA??=
@ATNG8:04352:04121
GATGGTAGCGCACACATAGATACAGTACTCATTCGTTTCGGAAGAGACAGGTACGTTAATAGTTAATAGCGTACTTCTTTTTCTTGCTTTCGTGGTATTCTCGCTAGTTACACTAGCCATCCTTACTGCGCTTCGATTGTGTGCGTACTGCTGCAATATTGTTAACGTGAGTCTTGTAAAACCTTCTTTTTACGTTTACTCTCGTGTTAAAAATCTGAATTCTTCTAGAGTTCCTGATCTTCTGGAGATACACATGATACTCTACCATCGATGGATCTGAGTCT
+
;CCD@BBBBBBCDDECCBBBCCBBBCCCCD@?=@AAA>BD@D@AACCCCC@BBCCC@C@CBBB?C@CCCCCBAAB@CCDCD3CC>AACD>AABC@CCC@CCBBBCCCC?CGCCBBBC?BBB>A>BECCCCBB@BCCC@CBCCECCBCCCCBBBBC?BCBADD?B@CBBBBBCBB@BBBBB8B@C<99999)9AAAB=B?@@@@@@@@5;;;;*;;;;B?B@CD@CFFCCCCAC@CCCFCB=BAD?BBBCCCCDDCBBCCCCCC:::;AAACBB@BCCCCDCCCE
@ATNG8:04363:04101
GATGGTAGTGCGTGAGAGAGAGACCCAGAAGATCAGGAACTCTAGAAGAATTCAGATTTTTAACACGAGAGTAAACGTAAAAGAAGGTTTACAAGACTCACGTTAACAATATTGCAGCAGTACGCACACAATCGAAGCGCAGTAAGGATGGCTAGTGTAACTAGCAAGAATACCACGAAAGCAAGAAAAAGAAGTACGCTATTAACTATTAACGTACCTGTCTCTTCCGAAACGAATGAGTACGAGAGAGCACACGTGTCTACCATCGATGGATCTGAGTCT
+
:;9926>>>>?=666?@@A@DDDC?7??@:>BBBBCAD;???=C>=9A@8@;?>?9:::9$74A;8?AABBBBD<??@@@@8>@>C69:49@@=@99:CC@@A4;4;;49=A=@@AABCCCDCIG=;;BC>AAAA>@@?@@@@?8@;@;;6;BBAABBB?@AAA?A?><9<?:288:::2:;=878899(9;9>@BBB@ACB<@<?>>>:=:=?CBB@BBABBBB?B>BBC>CBB@BBBAAAEBABBCBCBBBAACBBBBAAA?A>?888=:=>AAAA@@>>
@ATNG8:04364:04102
GATGTAGTGTGTCTCTGAGAGTAGTACTCATTCGTTTCGGAAGAGACAGGTACGTTAATAGTTAATAGCGTACTTCTTTTTCTTGCTTTCGTGGTATTCTTGCTAGTTACACTAGCCATCCTTACTGCGCTTCGATTGTGTGCGTACTGCTGCAATATTGTTAACGTGAGTCTTGTAAAACCTTCTTTTTACGTTTACTCTCGTGTTAAAAATCTGAATTCTTCTAGAGTTCCTGATCTTCTGGACGACGCGCACTGACACTACCATCGATGGATCTGAGTCT
+
///////;>?B;;;<<<<@@@666==>>C??=@BBA;;;9;@DCCCCCC?CCCCC>B?A<BC?C@CCCBCCCBC@BIFHD3EC?A;;;0;A@@=@;<5;C=;;:BBDBCCBCDBBB@CCCAG@ABBBBB;;9;CCC@CCBCBBCDCBBCBBABB?A@@?BB?B6;;ABDBA@@=>;999&99=9=====,=?@@B=A@??>>?955.5555$555>><@:@?;=BABBAA;@;:99AA@=@@A=AB;:;A<;;DBCBCCA@ABB=ACBBBAC7;:::9>@:99
@ATNG8:04368:04136
GATGGTAGAGTATCATGTGTATCTCCAGAAGATCAGGAACTCTAGAAGAATTCAGATTTTTAATACGAGAGTAAACGTAAAAAGAAGGTTTTACAAGACTCACGTTAACAATATTGCAGCAGTACGCACACAATCGAAGCGCAGTAAGGATGGCTAGTGTAACTAGCAAGAATACCACGAAAGCAAGAAAAAGAAGTACGCTATTAACTATTAACGTACCTGTCTCTTTCGAAACGAATGAGTACATAGATATACGTATAGCTACCATCGATGGATCTGAGTCT
+
><=>:B@;;<<B@=>>>=BFCCCCC@BA@>@AB@>?;@=@AABBBB?BB@B=@@>==>=>,@;BBCBCBCCBAB9AB<<<<<(;@;@?CFD7C;;99BBBAAB@@>??DB?BDB89:?BDBCDMI;;;EBBB>AAAA?BA@@@BAA?BACCC@CBBCDBBB?BCCBBB@BA<?>@:@A9::,77707BDCD3BB<@@@@CCCB@<@;????=B7;;CCC?CCCBBBCC=@AAC>CBB>A@BBBCBBBCCBAAAAACCCCCAAACC?B>>?;;;=@@>>>AA@;;
@ATNG8:04374:04119
GATGGTAGTAGTACACTAGTCATACCAGAAGATCAGGAACTCTAGAAGAATTCAGATTTTTAACACGAGAGTAAACGTAAAAAGAAGGTTTTACAAGACTCACGTTAACAATATTGCAGCAGTACGCACACAATCGAAGCGCAGTAAGGTTGGCTAGTGTAACTAGCAAGAATACCACGAAAGCAAGAAAAAGAAGTACGCTATTATCTATTAACGTACCTGTCTCTTCCGAAACGAATGAGTACTGTATCTATGTGTGCGCTACCATCGATGGATCTGAGTCT
+
CGCB?BBCCBBBDDDEEDDDDCCBB=BCC?DCCCAA<A?BBCCCCC?CC=B?BD@>>??>0>?BCCABBBBBBB<BA>@@@@0?B>B5;;;.;BB?CICCCCDBB@C@BB?BCC?A@BBCCCDAAACCCCCC@CABB?BBBA@???:?:?496:ABBBCCC?AABBBB?BB@BBB?BBBAA;@9:7:BCCC3BB?BBBBCBBBC?BBDCBB@B>BBBBB>@>?<?@@>B?DCC>CCA?BBBBAACCCAAABBBBBBEDCBBBDBB?BDDDCCC?C@@BC@@@?A
@ATNG8:04336:04171
GATGGTAGATATATGCACGCTCTACCAGAAGATCAGGAACTCTAGAAGAATTCAGATTTTTAACACGAGAGTAAACGTAAAAAGAAGGTTTTACAAGACTCACGTTAACAATATTGCAGCAGTACGCACACAATCGAAGCGCAGTAAGGATGGCTAGTGTAACTAGCAAGAATACCACGAAAGCAAGAAAAAGAAGTACGCTATTAACTATTAACGTACCTGTCTCTTCCGAAACGAATGAGTACGTGTGACGTACGTGAGCTACCATCGATGGATCTGAGTCT
+
CCCB?BBCBBBBCCCCCDDCBBCCD?BAA>BDDB??>@?AACBCBC>BB<=<<CC@@BBB2B?BBDCBBAABBB<BBA@@@@2?B?B?BBB:BBC@C@BABBD::6;?BB?BCC@CCBBBAA@CCCDFEBBBADD?@?@BCACCAB>B@BBB@BCBCCCDC>BBCBBB?BB>BBB?AAAAA;@>>;99999(9@?AAAADBB@A<A;AAAA6:5;=A@@>ACBBBCC@B?BBD>GBB@??>BBCCAAABCCBBBCBBBBBABB>>;>@@@BBB@BBBBB>>>BC
@ATNG8:04339:04169
GATGGTAGCTATACGTATATCTATGTACTCATTCGTTTCGGAAGAGACAGGTACGTTAATAGTTAATAGCGTACTTCTTTTTCTTGCTTTCGTGGTATTCTTGCTAGTTACACTAGCCATCCTTACTGCGCTTCGATTGTGTGCGTACTGCTGCAATATTGTTAACGTGAGTCTTGTAAAACCTTCTTTTTTACGTTTACTCTCGTGTTAAAAATCTGAATTCTTCTAGAGTTCCTGATCTTCTGGACGACGCGCACTGACACTACCATCGATGGATCTGAGTCT
+
5@=A9BBBBCBBBCDCCCDCCCCAAACDBC;:9;BBC>CD?C?CCBBCCD@DBBA@<@=AAAA?B@BBECCCAAB?BBCCC3BB<@<>>7?BDA?BAA>AB:>>BBBA<@?BBBBBB>A=D=D<@@@@>>::7:AAA<>>?????@??A@?::9=8:;:;??=@<@@@@A@@@A<===DE;B:=9887777%8<///)/99///5668;AAAA.9<;<A=A9??7??AB;;;=B<@@;;:;7;=D<??;;<@@@;;;;;>AA;;;>;>=>=@@@<>>>>>>>@B>
@ATNG8:04339:04173
GATGGTAGTGTCAGTATGAGAGTGTGTACTCATTCGTTTCGGAAGAGACAGGTACGTTAATAGTTAATAGCGTACTTCTTTTTCTTGCTTTCGTGGTATTCTTGCTAGTTACACTAGCCATCCTTACTGCGCTTCGATTTGTGCGTACTGCTGCAATATTGTTAACGTGAGTCTTGTAAAACCTTCTTTTTACGTTTACTCTCGTGTTAAAAATCTGAATTCTTCTAGAGTTCCTGATCTTCTGGAGATACACATGATACTCTACATCGATGGATCTGAGTCT
+
;?==8665::;:///////<79;;;;:;:<=<=9=>>>6=>5;5;;;;<<<:>==>?9<8<:55.69<555;;944.4:::<)<@<@??@6=495.55;7=?8<<>66/6:::/0/<;4:/505.5>99;<6616===>8==@DCC999>@@@;:2:9;;@@;@;@C:9999>>;>9:99*99=:?CCCC1BBCCE=@:;:?>?:9:49@D@1@@@@@6969:<@@@@@::69:=<899924>9<>C999@=;;665==:88<00/8//38;4=;;559==;;
@ATNG8:04339:04189
GATGGTAGCAGACGTGACAGAGCGCCAGAAGATCAGGAACTCTAGAAGAATTCAGATTTTTAACACGAGAGTAAACGTAAAAAGAAGGTTTTACAAGACTCACGTTAACAATATTGCAGCAGTACGCACACAATCGAAGCGCAGTAAGGATGGCTAGTGTAACTAGCAAGAATACCACGAAAGCAAGAAAAAGAAGTACGCTATTAACTATTAACGTACCTGTCTCTTCCGAAACGAATGAGTACCTCTCAGACGCTCGTCCTACCATCGATGGATCTGAGTCT
+
/8::+//AABACBBBCCCAAABAA@>AAB@DCCBCC@C9;;AAA@A=AA<@>AABACCFC3C?BCBCB@@@9::,3894444$9?<?2999&9@B>BCGD;;:@@=A?A@>@CD?BBCDCCCCCCCCBBBCB@CBBB?BBCBBBBB?A=BBA>CCBBB@@@ACBBBBB@BB?AAA7::A@B;@??<?DBBB3BC?BBCBBB>>>=A:>>>B:=:=;@@D@CCCCCCD6:6:>@9:::8:CBBCCC?BBB@?@BBBBBB@@B=B>>;>>==<;;5;??@AA@===
@ATNG8:04341:04143
GATGGTAGGAGACACGTCGCACACGTACTCATTCGTTTCGGAAGAGACAGGTACGTTAATAGTTAATAGCGTACTTCTTTTTCTTGCTTTCGTGGTATTCTTGCTAGTTACACTAGCCATCCTTACTGCGCTTCGATTGTGTGCGTACTGCTGCAATATTGTTAACGTGAGTCTTGTAAAACCTTCTTTTTACGTTTACTCTCGTGTTAAAAATCTGAATTCTTCTAGAGTTCCTGATCTTCTGGGCAGACTCTCACACGCCTACCATCGATGGGATCTGAGTCT
+
5@BB=BBB?BBECCCCBCCBCCCCCCDCCC:::;CBB=@@=@=@@ACCBB?BA@??<@=AABC@B?BBBBBDCBB??>>>?2?@8?99928A@@499?=?A?AAAAAB;>?BBBABA=C??<?;??>888??;?A??<?A@@@AAA>>>@A??@@<:;:;<<5:5:>?????AD<@>>>>2=:=5:;:::+:AAAA9AA@@@@D=:93:<:=+=>>>A=A=AA8==BD====@=AA>>=>:>>DD:C;;;>>??A??>>>@<>>>=><<;<66718@@BCA???@
@ATNG8:04362:04178
GATGGTAGGTGCACATGAGTGTATCCAGAAGATCAGGAACTCTAGAAAGGAATTCAGATTTTTAACACGAGAGAAACGTAAAAAGAAGGTTTTACAGGACTCACGTTAACAATATTGCAGCAGTACGCACACAATCGAAGCGCAGTAAGGATGCTAGTGTAACTAGCAAGAATACCACGAAGCAAGAAAAAGAAGTACGCTATTAACTATTAACGTACCTGTCTCTTCCGAAACGAATGAGTACGAGAGTCAGAGCAGAGCTACCATCGATGGATCTGAGTCT
+
BB:?5=4;.44595555/-------(/446;445435:.444:4444)4.47;7;:444999(9399955/7777)///////$//)/7==>2>><<7::9/////)45:;7:::7;455====;;;<<<>;=2=0//4977=><::5;9A996@===965255;<;;7:74798*//965667133333$3;4;;@?@444=7:6:=22,2.56<55.59555<=5;7:<<)444.4449:;;======:>>A@A@A><8;;;2;;;;<8;4;??;;:@?>>
@ATNG8:04363:04164
GATGGTAGACACGTGTGCTCTCTCGTACTCATTCGTTTCGGAAGAGACAGGTACGTTAATAGTTAATAGCGTACTTCTTTTTCTTGCTTTCGTGGTATTCTTGCTAGTTACACTAGCCATCCTTACTGCGCTTCGATTGTGTGCGTACTGCTGCAATATTGTTAACGTGAGTCTTGTAAAACCTTCTTTTTACGTTTACTCTCGTGTTAAAAATCTGAATTCTTCTAGAGTTCCTGATCTTCTGGAGATACACATGATACTCTACCATCGATGGATCTGAGTCT
+
5A<<?CCCCCCAACCABACCDGABBCCCCBBBBCCCD=BB@C?CCCCCBB?ABB?>=?@BBBC?C?BBBB@BACC?BAGDD3BB?A?>>8?AAA=AAB@CC>AABBBB>@@AA9<994<<>:>=ABCAA===<@AAA;@@@???AAAAAAAA99:8::::<=8=<@A@@ACBBB=@====/=9=:>???>/==666.799///<76;=@BBB/@:::B=B=??;@@@B===<B=BCB?;:7;??;=>=???A?@@@@=>=AA@6618>>>AAA<?@@A@A@<<=
@ATNG8:04365:04174
GATGGTAGAGAGACTGTAGCGCACCCTGAAGATCAGGAACTCTAGAAGAATTCAGATTTTTAACACGAGAGTAAACGTAAAAAGAAGGTTTTACAAGACTCACGTTAACAATATTGCAGCAGTACGCACACAATCGAAGCGCAGTAAGGATGGCTAGTGTAACTAGCAAGAATACCACGAAAGCAAGAAAAAAGAAGTACGCTATTAACTATTAACGTACCTGTCTCTTCCGAAACGAATGAGTACTGCGTCTCACTCTCGCCTACCATCGATGGATCTGAGTCT
+
:<BE@CCCBBBBDBABCGCCCBBCC>BBB@BBBC::7:=@@ABBBC?CC?C?CABBBBBB3B?BBCBBBBBCBC>BBBBDDE5CC@B@BKK<BBCACCCBB@B:;698@>?CCD@CBAABCDCCCBCCBCBC@CCCC?BBCCCCCA@D@C;;8;AAAAACB????BCB?CC?CCC79:???8=>?;99::99%9@<:99@BABBA<A=>>>@<?<;;ADC@AABBBCC?B?AAE>DCC9::BBBBBBBCBA@@BCCBBCC@@??AC@DCCBBBB?A@@@A::9BB
@ATNG8:04370:04158
GATGGTAGAGTATCATGTGTATCTCCAGAAGATCAGGAACTCTAGAAGAATTCAGATTTTTAACACGATAGTAAACGTAAAAAGAAGGTTTTACAAGACTCACGTTAACAATATTGCAGCAGTACGCACACAATCGAAGCGCAGTAAGGATGGCTAGTGTAACTAGCAAGAATACCACTAAAGCAAGAAAAAGAAGTACGCTATTAACTATTAACGTACCTGTCTCTTCCGAAACGAATGAGTACATAGATATACGTATAGCTACCATCGATGGATCTGAGTCT
+
5ACC?BBCCCCCECCCDBCBB;;;B=A<;8;CCDBB@B@BABBBAA=;;7;<@BBABDDC5CACDDBCBDCCCC>CCCCCCC5CC@C?BBC<CDD@CBBBBCD@@<????=@AD?BBBBDCDDCCBCCCBBBADDBB?BDGBCBBB?B@CBB?BCDCCBBB@CCBABA?BA>BCC?AB>>=3???9>BBBC3BC@B>>?CCCB>:><@AAA<A<AACCC?BB@@@BB@C?@@?<@BC@CCACCAAAAACBBBBB@@@@BABCCCC>;;=??AA<AAAAAAA::9
@ATNG8:04374:04146
GATGGTAGGACGAGCGTCTGAGAGGTACTCATTCGTTTCGGAAGAGACAGGTACGTTAATAGTTAATAGCGTACTTCTTTTTCTTGCTTTCGTGGTATTCTTGCTAGTTACACTAGCCATCCTTACTGCGCTTCGATTGTGTGCGTACTGCTGCAATATTGTTAACGTGAGTCTTGTAAAACCTTCTTTTTACGTTTACTCTCGTGTTAAAAATCTGAATTCTTCTAGAGTTCCTGATCTTCTGGATATGAGTGACTCGTGCTACCATCGATGGATCTGAGTCT
+
:A::5:<<7A@AC@A@@@A@@@BC@BBBBCAA?ACCC>CC@C>BBCEEBB?BCBBB@B?BCCC@CBFDCCCCBA@?@@@@@0@C@CBCD=@@@C@BBCFDGACECDBC?CCBBBBCD@CBD@B@BCBBCBBC@CDCD?BABBDBBBBBCEE;;:C@BBB@BB?B>@@CCBAAAB>A;;;;.;>A=ABBBB,AA;;;0;;;;BBA@@C;@@@@,@;;;@<@?CC?@@CCBBB@E=@A@@@A=@@BACFBBBFCBAA@BACBB@@@A?A@@???B@????AAAABA
@ATNG8:04375:04189
GATGGTAGTATCTGTCTACGAGAGCCAGAAGATCAGGAACTCTAGAAGAATTCAGATTTTTAACATCGAGAGTAAACGTAAAAAGAAGGTTTTACAAGACTCACGTTAACAATATTGCAGCAGTACGCACACAATCGAAGCGCAGTAAGGATGGCTAGTGTAACTAGCAAGAATACCACGAAAGCAAGAAAAAGAAGTACGCTATTAACTATTAACGTACCTGTCTCTTCCGAAACAATGAGTACTGTATCTATGTGTGCGCTACCATCGATGGATCTGAGTCT
+
8BAA>BBBCCCBCCGDCCCCCCCCCACCD@BB000@+0+0;;:>>@?A@<@??=>:9999(7<C974=??=>?A>8;</////$//(/(///&/8837889965..(-,2424-.).556@@@A>BCECDCBD@BC@@>ACC@CC>><@>BBB?BCAAACCC?CCAABB@CC@BBB<@@9992:?>;:9999(:A=AAAABABBD9<8=ACC:=:=DCCC?BDCBACC@B?BCD>BB?ABBBBA@ABBCBBBBBBBBBCBBBBBB?BB@=?>B?CB?>?AABBB
@ATNG8:04377:04149
GATGGTAGCTATACGTATATCTATGTACTCATTCGTTTCGGAAGAGACAGGTACGTTAATAGTTAATAGCGTACTTCTTTTTCTTGCTTTCGTGGTATTCTTGCTAGTTACACTAGCCATCCTTACTGCGCTTCGATTGTGTGCGTACTGCTGCAATATTGTTAACGTGAGTCTTGTAAAACCTTCTTTTTACGTTTACTCTCGTGTTAAAAATCTGAATTCTTCTAGAGTTCCTGATCTTCTGGACAGAGTGTGCAGATACTACCATCGATGGATCTGAGTCT
+
BB>C@DDBCBBBCBCCICHCCCB@@?CCBBBA>@>>@8@@<@@CCCCCBB@BBBBB?A>@AAB?A?ABAAAABBC@BBBBB3BB?BBBD=BBBB?A??8?A:???BBB<@?EBB?;;<>>>=B=B@>=:;;;6;>>B7<;A@>>?=;77<76///065<4;;9@9>>@8879<;6:7777,69=7<<=<<.<AAAA388=898C>==5;;:;+9:::A:@<??;ABBACAA=A=@@@@?>8<<<8<>???>@<9::;======;;5;==>>==8=;;;;=@;;;
@ATNG8:04379:04168
GATGGTAGTGATACAGATCAGACACCAGAAGATCAGGAACTCTAGAAGAATTCAGATTTTTAACACGAGAGTAAACGTAAAAAGAAGGTTTTACAAGACTCACGTTAACAATATTGCAGCAGTACGCACACAATCGAAGCGCAGTAAGGATGGCTAGTGTAACTAGCAAGAATACCACGAAAGCAAGAAAAAAGAAGTACGCTATTAACTATTAACGTACCTGTCTCTTCCGAAACGAATGAGTACGATGAGAGAGCTCTCTCTACCATCGATGGATCTGAGTCT
+
CCCC?BCCCBBBBCDEEECCBBBBB@DCC?C???998:?BBCAABA?@@>@?BCA>>>>>.??BCBBBCBBBBB<BB@@@@@2@C?B>BBB9BBC@BBBCDDD::;;ADEACBCAFBAABBCCECCCDCCBB>ABBB>BCCCCC@@=@@CBB@BCCEBBBC@AAABCB@BB?989499>>=8=??;999999%0>;>000@@BAA<@;@ABB7;7;@CCC@CCCBACC=?<?AA;AAA?BBBBBBBBBAAABBBBBBB@:;@@@AA<AA@@@@@9@@@AA>>=;;
@ATNG8:04338:04211
GATGGTAGCGAGCGAGTGTGTATACCAGAAGATCAGGAACTCTAGAAGAATTCAGATTTTTAACACGAGAGTAAACGTAAAAAGAAGGTTTTACAAGACTCACGTTAACAATATTGCAGCAGTACGCACACAATCGAAGCGCAGTAAGGATGGCTAGTGTAACTAGCAAGAATACCACGAAAGCAAGAAAAAGAAGTACGCTATTAACTATTAACGTACCTGTCTCTTCCGAAACGAATGAGTACGATGAGAGAGCTCTCTCTACCATCGATGGATCTGAGTCT
+
5CAA?BA@@CCB?@@CDCCCCEECC=BBD?CBCBBB898;@CCBCB>AA>A?CCC@@@@@1@?CCCCCCCCBB@;@B;;;;;*;B@B<AAA3@@A?DFCCCBC;::;@CG@CCC?CCCCBBBBCCBBBCEBC?CCCC@CCDCCD??>BADBB@BBBBBBCB@DBBBCC?CC@BCC?AC??<6=>=9====?1?B@C@??BBBBB?B?BBBB>A<;>CCCABBBB@@@?B@BBC>BAA?BBCCCBBB?>>>CBBBCBBAAACCCCC?B@@=AAA;>>CAAAA<;;
@ATNG8:04339:04224
GATGGTAGTGCGTGAGAGAGAGACCCAGAAGATCAGGAACTCTAGAAGAATTCAGATTTTTAACACGAGAGTAAACGTAAAAAGAAGGTTTTACAAGACTCACGTTAACAATTTTGCAGCAGTACGCACACAATCGAAGCGCAGTAAGGATGGCTAGTGTAACTAGCAAGAATACCACGAAAGCAAGAAAAAGAAGTACGCTATTAACTATTAACGTACCTGTCTCTTCCGAAACGAATGAGTACGTGTGACGTACGTGAGCTACCATCGATGGATCTGAGTCT
+
CCCB@BBADDBCCCCBBCCCDCBBB>BCCAEBCBAA>B?BCCDCAB?CC>@>ADBBBCCC1C?BBBBBBCBBCB=@?@A@@@0@A=C7;;;7;CC@CCCBCCLBB?B@CC@DCC;A@BBCCCCCCCCFCBBB?BCBB?B@@?@@AB@C@C@??@BBBBCCC?AAACCCABB@BBB<??BBA=A@>999888(9?>AAAADB@@B8;8;?BH<@<@BCBC?BBAAABC>B>ACEGDAA>BBCBCBBBBBBCBB???CCCCDDDABA@BBBA@AD?CCAABAAABB
@ATNG8:04345:04206
GATGGTAGGAGACACGTCGCACACGTACTCATTCGTTTCGGAAGAGACAGGTACGTTAATAGTTAATAGTGTACTTCTTTTTCTTGCTTTCGTGGTATTCTTGCTAGTTACACTAGCCATCCTTACTGCGCTTCGATTGTGTGCGTACTGCTGCAATATTGTTAACGTGAGTCTTGTAAAACCTTCTTTTTACGTTTACTCTCGTGTTAAAAATCTGAATTCTTCTAGAGTTCCTGATCTTCTGGGCTGCGCTGATATGCGCTACCATCGATGGATCTGAGTCT
+
;:;;7;>C@EDAAACBBBJCCCBBCCDICCBB?ABBD>CB@D@BBBBCBB@BCCCC>A?ABAB@C@BBCCCBB@C6CCAAC1CC<>=@;5@BBC?BBC=A@7;;9A=B?BCCGDFBB@BBC@C@CCBBAAAB@BCCC>A?>>BBBCBBBBBAAAB?BBB?BB?B?AAADBADBC?CAA@@6@<@5;;===+==<<=+//////997<9@??:*:888;6:6:;5:>>@;;<:=288===A6559907/./:666===B??=>=?>=888>@AA=@@@A===BBC
@ATNG8:04359:04226
GATGGTAGTAGTACACTAGTCATACCAGAAGATCAGGAACTCTAGAAGAATTCAGATTTTTAACACGAAGTAAACGTAAAAAGAAGGTTTTACAAGACTCACTTTAACAATATTGCAGCAGTACGCACACAATCGAAGCGCAGTAAGGATGGCTAGTGTAACTAGCAAGAATACCACGAAAGCAAGAAAAAGAAGTACGCTATTAACTATTAACGTACCTGTCTCTTCCGAAACGAATGAGTACATAGATATACGTATAGCTACCATCGATGGATCTGAGTCT
+
>CBB?BCCCCBC=CCCDFDBBABCC@CBB@BB@@AB>B>BBCDCBB@CC@D?BBCCCCCC3C?BBACC?DAAB<??77777'9=<?8<=>5>AA?BAAABBBBD>D?AA?BBB>BBBBBBBBBBBBBBABB@BB@@<=??AAAAA<A:?>A;A=;=>@@A=@@@ACC@CC?BBB@CCAAA;BBB?BDDCD5BB?ACCCBBBBB?B?BCDC?C?BBABB?CAAABBB@C?BBC=BCCACCCCCDBBBCCCCCCCBAACCBBB?AA?B@@@BBB?BAA@B???AB
@ATNG8:04364:04195
GATGGTAGCGCACACATAGATACAGTACTCATTCGTTTCGGAAGAGACAGGTACGTTAATAGTTAATAGCGTACTTCTTTTTCTTGCTTTCGTGGTATTCTTGCTAGTTACACTAGCCATCCTTACTGCGCTTCGATTGTGTGCGTACTGCTGCAATATTGTTAACGTGAGTCTTGTAAAACCTTCTTTTTACGTTTACTCTCGTGTTAAAAATCTGAATTCTTCTAGAGTTCCTGATCTTCTGGCTCTCGTAGACAGATACTACCATCGATGGATCTTAGTCT
+
<<>>:>BB@@9:;;99:C@@@CA@ADCCDCCC@ABBB=@A@C@CCCCB@@;0//9;)/+/>:@=C@CBBABB@@A?BBCCE2AA?AABB=AABB>BBB?@A7;;@@>?=::;CD@A@@CBC@B=BBAAAAAB?BCBA>BCCCBBBCBCBCDDCBD@@@A?DC?B?BBBC;::BD69:==>0>2:4;BBBB5BBDDD>DCCCBBBBAA5;;;;*;::@B?AACC9;;;;;@@4;7:@@BDD>?@C@BABCCCCAAABB;;9@@A@@=@;::AAA=AAAB?CCA@@
@ATNG8:04364:04217
GATGGTAGATATATGCACGCTCTACCAGAAGATCAGGAACTCTAGAAGAATTCAGATTTTTAACACGAGAGTAAACGTAAAAAGAAGGTTTTACAAGACTCACGTTAACAATATTGCAGCAGTACGCACACAATCGAAGCGCAGTAAGGATGGCTAGTGTAACTAGCAAGAATACCACGAAAGCAAGAAAAAGTAGTACGCTATTAACTATTAACGTACCTGTCTCTTCCGAAACGAATGAGTACGTGTGACGTACGTGAGCTACCATCGATGGATCTGAGTCT
+
BCCD@BBBCCCCCABBCCBBBGDCB@A@BAEDDBA@>@?AACBBBA?AA?C?BBBBBBBC1B@CCCAABCBBCC>@?ADDCC5CC?B5;;;*;@A>ABCCBBB;;8;?CC>BBD?BBBBCCBBBDEFCBBBD@CCCC?B?@@CCCB?C@C9:6;;;@@CCD@CAABCB@BB>A??<?AABB:@@@999999(:@@ADCCBBA??<?>===?7;6;BDCC@BAA@@AA5:6:??9>9:5:AAABBECBCBBABDCEBBB???BA@@=@999>?>?BBBBCCC???
@ATNG8:04368:04238
GATGGTAGTAGTACACTAGTCATACCAGAAGATCAGGAACTCTAGAAGAATTCAGATTTTTAACACGAGAGTAAACGTAAAAAGAAGGTTTTACAAGACTCACGTTAACAATATTGCAGCAGTACGCACACAATCGAAGCGCAGTAAGGATGGCTAGTGTAACTAGCAAGAATACCACGAAAGCAAGAAAAAAGAAGTACTCTATTAACTATTAACGTACCTGTCTCTTCCGAAACGGAATGAGTACGTGTGACGTACGTGAGCTACCATCGATGGATCTGAGTCT
+
CCCC?CDDDC666DDFDDCCCCAAA?BDC>BBBBBC>C?ABA@@?><A@9B?BBBBCCCC1C?CAA@@>AAAAF>@?@BCCB19;797@BB49::6:@;:9=;99657?@<CBB@CD@@ABBCECBABCCBBAFBBB@AABCAAAB@C@CCB?BB@@A@@C@CCBBBC?AB>AB?8?>;<<5;77/778899%9>87=8@@B>:?<?;586><?;?A;:;<@???;;;7=7;:;3:A<B<;;;@>>==899@@@A??;:::656<<?;>>>B;;;8=====>B@??
@ATNG8:04370:04231
GATGGTAGTCTCAGATAGTCTATAGTACTCATTCGTTTCGGAAGAGACAGGTACGTTAATAGTTAATAGCGTACTTCTTTTTCTTGCTTTCGTGGTATTCTTGCTAGTTACACTAGCCATCCTTACTGCGCTTCGATTGTGTGCGTACTGCTGCAATATTGTTAACGTGAGTCTTGTAAAACCTTCTTTTTACGTTTACTCTCGTGTTAAAAATCTGAATTCTTCTAGAGTTCCTGATCTTCTGGGTCTTCTCTCTCACGCACTACCATCGATGGATCTGAGTCT
+
;4557;=B@;;?>CCDCC;65;;:=;9;9944.4::<4<>;@<CCC@;6905:=:<7:.4444.4.4445:::>>666>>A+;;9;<>C9?59616=>:<<=@969BC=BAA;;999.4==2969ADB:99B=>>;@;@BB@@@A0000000/0<3<==;?C?C>>99555;;<.55555&549.55555$5559<09997777//-(----$--///)/6;=9=<>:;69257;;;<;:7:>><4<99.5959@@@@?@@>999424=><999295:988<9::
@ATNG8:04372:04207
GATGTAGGCGTGTGAGAGTCTGCCCAGAAGATCAGGAACTCTAGAAGAATTTCAGATTTTTAACACGAGAGTAAACGTAAAAAGAAGGTTTTACAAGACTCACGTTAACAATATTGCAGCAGTACGCACACAATCGAAGCGCAGTAAGGATGGCTAGTGTAACTAGCAAGAATACCACGAAAAGCAAGAAAAAAGAAGTACGCTATTAACTATTAACGTACCTGTCTCTTCCGAAACGAATGAGTACTGCGTCTCACTCTCGCCTACCATCGATGGATCTGAGTCT
+
-55----(-----9:=;A;99>;=4<B@9BCBA;:2:49?@@@@A:>>4;;):<===BCC+=:AA@;>>=>;::7788;;;;+//+/6>;;.=//*3:::;<8==5A6=A675818AAAAABA;;;@@:::@<?ABB<<;;?>>;;7;=??B@??>:?;77058;<?@6:C>BBA3:99999(555-252525#25.5:999:88548<@AAA:=9=====;===BA@@<@:==A3;??:==88777755996;=>>>@@A:;6:9?:=>BB@@@<@888@;;:AA
@ATNG8:04372:04236
GATGGTAGGCGACATACATACGCGCCAGAAGATCAGGAAACTCTAGAAGAATTCAGATTTTTAACACGAGAGTAAACGTAAAAAGAAGGTTTTACAAGACTCACGTTAACAATATTGCAGCAGTACGCACACAATCGAAGCGCAGTAAGGATGGCTAGTGTAACTAGCAAGAATACCACGAAAGCAAGAAAAAAGAAGTACGCTATTAACTATTAACGTACCTGTCTCTTCCGAAACGAATGAGTACGATGAGAGAGCTCTCTCTACCATCGATGGATCTGAGTCT
+
@:AB866B;ECCCEBCBBBBA@@@C<A@B?<;:;9@4;9)5;<<;;;9=A=?:=??A@@@@,@=@;;9CCCCCBB;BA;;;;;*:@;@=BAB7AAD@EBBAA@BBB?A?@@=@@A>AAAAB@@ADCBBBBBAA?ACCC@C:;:A@AA5;5;;;5;CAAABBC@CCCBBB@BB?BBB?C>>==5:00)......%.:600/==?>BB=?=<<<A?B>>>B;;6;AAAA@@<?;?>?9?:929?@@BCDDBBBBBCABB??>?@@A@@@<@A==@>>;>;;;>>>A88
@ATNG8:04374:04209
GATGGTAGCGCATATCAGCGCAGCCCAGAAGATCAGGAACTCTAGAAGAATTCAGATTTTTAACACGAGAGTAAACGTAAAAAGAAGGTTTTACAAGACTCACGTTAACAATATTGCAGCAGTACGCACACAATCGAAGCGCAGTAAGTATGGCTAGTGTAACTAGCAAGAATACCACGAAAGCAAGAAAAAGAAGTACGCTATTAACTATTAACGTACCTGTCTCTTCCGAAACTAATGAGTACGTGTGCGACGTGTCTCCTACCATCGATGGATCTGAGTCT
+
<<::5:555:;CCCEGCCCCCCBCC?ECC@BC@@@B@B?CBCBCCB?BD>A=>>@;;;;;*;>BDCFCCFBBCC9A@;;;;;':?9=9;<<0@BC<@JFCBBB@@=@?AB?A<;5:@@@@@@@BBBBBBCCEACC;;:;BBABB;;7;BBBB@BBCCBB@A>@BBCBC?AB?AA@<A?899+777/7@DCF3DC>AAABBBCDC4978?>A:A=:9ACC=AA@@BAA=?;;;;0::949<@AACA????999A@=?;=;;;<>7707=777@@>>@???????>
@ATNG8:04380:04206
GATGGTAGATACTCGCTGATACACCCAGAAGATCAGGAACTCTAGAAGAATTCAGATTTTTAACACGAGAGTAAACGTAAAAAGAAGGTTTTACAAGACTCACGTTAACAATATTGCAGCAGTACGCACACAATCGAAGCGCAGTAAGGATGGCTAGTGTAACTAGCAAGAATACCACGAAAGCAAGAAAAAAGAAGTACGCTATTAACTATTATCGTACCTGTCTCTTCCGAAACGAATGAGTACACACTCTCATATGACACTACCATCGATGGATCTGAGTCT
+
<>>>9>BDFDCCCCCCAABBBBBCC?CCC@B@@@BA?A@CCBBBBC>??=?<??ABBBBB3B@BBCAAAACCCC:<=;;<;<);?>@5;;;-;A?;?BCBBCD;:8;=AC@DCD@BBCCCCDCCCCCDB@@@@CBBB@BBBBCCCB@D?BBB@BBCCCCED@CBAAA@<@B?????ABACA;::99::9999%9@>A??@BBB:;7;<>CBA;>>>>>??<@@AA===8<8<=>8==>578A@?<====;;;@@B>>=CAA?@?AA<??D?@?A@CBBCEBAABB
@ATNG8:04344:04276
GATGGTAGGCACTGCGCACACATCCCAGAAGATCAGGAACTCTATAAGAATTCAGATTTTTAACACGAGAGTAAACGTAAAAAGAAGGTTTTACAAGACTCACGTTAACAATATTGCAGCAGTACGCACACAATCGAAGCGCAGTAAGGATGGCTAGTGTAACTAGCAAGATACCACGAAGCAAGAAAAAAGAAGTACGCTATTAACTATTAACGTACCTGTCTCTTCCGAAACGAATGAGTACATAGATATACGTATAGCTAATCGATGGATCTGAGTCT
+
<>==9;;>:666666==DCCBBAA@7=BB@B@BC@A:?=@B@AABA=AA7<6;CBBBBBB2@;999444;:::;(3395555$5;7<8>?>0<95.5@:A>=544.4.44.4::.45;9;;>>>=655549929:445<948:;=;2;270/)/888;///5///---3/--55*-/;;38883//////#/63/////22555;;777;3;6<6:9929/00--5(-(-9:1://*/3989=@33/6////63665778//.2553588167776777>>
@ATNG8:04350:04248
GATGGTAGAGTACAGTGTAGTAGACCAGAAGATCAGGAACTCTAGAAGAATTCAGATTTTTAACACGAGAGTAAACGTAAAAAGAAGGTTTTACAAGACTCACGTTAACAATATTGCAGCAGTACGCACACAATCGAAGCGCAGTAAGGATGGCTAGTGTAACTAGCAAGAATACCACGAAAGCAAGAAAAAGAAGTACGCTATTAACTATTAACGTACCTATCTCTTCCGAAACGAATGAGTACACATCGTCGTGTCGTGCTACCATCGATGGATCTGAGTCT
+
<AA=9<<>@@@BBAAACCC<;;C@@=@BB>BCCCBC?B>AAABBBC?CC?B?BBBBBBAA2A>ABBCBBB@ABD@B?@@CCC5CD@C<@@@7@BC?BCCBBBC;:7;@DDACBB>BABBCCCCBBACBBBBC?BCCC@BABBAAAA9@<@:;7<BBAABEC@BBBC??=?A?AAB<??BBA;@?=9:::::(9@=AABABBA8837:==BB<>;>?@@@@A@@@BBA=@=:;;5;00,0>=;@BBBBBBBBBABBCCCCC@@?A?8=;;;>?><@CB@??A>>>
@ATNG8:04350:04273
GATGGTAGCTATACGTATATCTATGTACTCATTCGTTTCGGAAGAGACAGTACGTTAATAGTTAATAGCGTACTTCTTTTTCTTGCTTTCGTGGTATTCTTGCTAGTTACACTAGCCATCCTTACTGCGCTTCGATTGTGTGCGTACTGCTGCAATATTGTTAACGTGAGTCTTGTAAAACCTTCTTTTTACGTTTTACTCTCGTGTTAAAAATCTGAATTCTTCTAGAGTTCCTGATCTTCTGGACAGAGTGTGCAGATACTACCATCGATGGATCTGAGTCT
+
:<@@<ABBDC=CBBCCCCCCCCC;9;CBCDDE@C@@?=@B?D@@@ABBBBBB@@@?C>AAAA@B@BEBAAA>88288999)9:6ABBB=BCCC?BAB>BB?@@ABBB@BBBBB@BB?@AA<?<?A@<<===8<A==:=@EB>>=<ABB:::AAA86888=A9>:?988;9<::379:9:*819156667(6=6656'569::8<=::-////'../.9373;<;?A>==<8;;3;=A@;;5;;=8=?BA?888==>>?@>==>>>;889>D>>:=;;;AAB;:;
@ATNG8:04356:04254
GATGGTAGAGAGAGCTCTCTCATCGTACTCATTCGTTTCTGAAGAGACAGGTACGTTAATAGTTAATAGCGTACTTCTTTTTCTTGCTTTCGTGGTATTCTTGCTAGTTACACTAGCCATCCTTACTGCGCTTCGATTGTGTGCGTACTGCTGCAATATTGTTACGTGAGTCTTGTAAAACCTTCTTTTTACGTTTACTCTCGTGTTAAAAATCTGAATTCTTCTAGAGTTCCTGATCTTTGGGTCTACGCTCGTCGCGCTACCATCGATGGATCTGAGTCT
+
<=//)/7>@=@ADDE9<<B;96?;?BAABC<<:;EDD=;:6@:=A=>=AA=@@<=;-7139;;6=7A889BCCCC?BBCCC3AA<??CC<ABCB=B9;4:A;;;9BAB?BBBCDCCB?BCCAG?BBCCBCCC@CBBB@CDDABADBBBDDEA@@B@CAA=AA<@@@@B@@@BB?@;;;;-;9@;ABCCG5BBDDC>BBAAABCBBB?BAA@,;;;AB=@=AA5;;AAA;;7:=@@>>=>>.::.:???@@@CCBABBC@@ABB?@@?ADAA=AAAAA@BAAA
@ATNG8:04358:04259
GATGGTAGCTATACGTATATCTATGTACTCATTCGTTTCGGAAGAGACAGGTACGTTAATAGTTAATAGCGTACTTCTTTTTCTTGCTTTCGTGGTATTCTTGCTAGTTACACTAGCCATCCTTACTGCGCTTCGATTGTGTGCGTACTGCTGCAATATTGTTAACGTGAGTCTTGTAAAACCTTCTTTTTACGTTTACTCTCGTGTTAAAATCTGAATTCTTCTAGAGTTCCTGATCTCTGGACGACGCGCACTGACACTACCATCGATGGATCTGAGTCT
+
:?B@?BC;;;CC@A<=??>BBBBB<?:99<9929BDD=9;;9=BBA;;;?99;><<7?;;BBC@B<@@BC=B<:@4=;888)8;6888=6=ABA?C??<?A48873994::;;>;9946>?;@<@A8::??=3;:56.5>@@ABBB@==>@@<==9///176595<===<?9:8:8<AAA2A79499:::.<=;;>0558///9//6-555&26966050..)..5555559599633.--5022,,---6779>>=A?=7662----,22(-.57978=??
@ATNG8:04358:04278
GATGGTAGAGTACAGTGTAGTAGACCAGAAGATCAGGAACTCTAGAAGAATTCAGATTTTTAACACGAGAGTAAACGTAAAAAGAAGGTTTACAAGACTCACGTTAACAATATTGCAGCAGTACGCACACAATCGAAGCGCAGTAAGGATGGCTAGTGTAACTAGCAAGAATACCACGAAAGCAAGAAAAAGAAGTACGCTATTAACTATTAACGTACCTGTCTCTTCCGAAACGAATGAGTACTATAGCTATCTGAGACTACCATCGATGGATCTGAGTCT
+
8;>B?CDBCCCCCBCCCCCBBBC9:7;BC<@@BB@@=@=@@CBDCC?BB?B?ABBABCCA2C?BBCAAABBBCF8?994444$4>5:.55)5994566=<<<@A?@?CC@<;;?BCCBCCCCBBBCCCCBA<AB@@=@CCBBB??<@>A@@=@CBCCDCC?AABCBB>AA>BDK>AA???8><?;9:999.:A?BCBBBB???;?:>=>>4;5;?AAA?@@@@@CB?C?BBB;A::8:AABECCBABAAABBBBBCCBBBCBB?ABBBCBB?B??>BBBBBB
@ATNG8:04364:04243
GATGGTAGTATCTGCACACTCTGTCCAGAAGATCAGGAACTCTAGAAGAATTCAGATTTTTAACACGAGAGTAAACGTAAAAAGAAGGTTTTACAAGACTCACGTTAACAATATTGCAGCAGTACGCACACAATCGAAGCGCAGTAAGGATGGCTAGTGTAACTAGCAAGAATACCACGAAAGCAAGAAAAAGAAGTACGCTATTAACTATTAACGTACCTGTCTCTTCCGAAACGAATGAGTACGAGAGAGCACACGTGTCTACCATCGATGGATCTGAGTCT
+
?@@@655<A<<?<B=D>CC@@>>>>:A@B955:;;;295>@@AABB?BB=A=AAAAABBB3B@AABA?@?AAAD=@???>==04:49.95509=@@CDCCCCCBA=A=@A<@AC@CCCCCCDEBBBCCDDCC=@@;;8;AAACCBB?B@A@@=@BBBCCBB@BBBADF@BB>???;?>9::,7;;5;BDDE3BB?B>>>BC??@7;79>AA8>:>:@@@=A?????@==:=@>6>00,0=@@BBBCABCBDBBBBCBBBBBBB??<;989>>>:?>>=AAA;<;
@ATNG8:04364:04277
GATGGTAGTGCGTGAGAGAGAGACCCAGAAGATCAGGAACTCTAGAAGAATTCAGATTTTTAACACGAGAGTAAACGTAAAAAGAAGGTTTTACAAGACTCACGTTAACAATATTGCAGCAGTACGCACACAATCGAAGCGCAGTAAGGATGGCTAGTGTAACTAGCAAGAATACCACGAAAGCAAGAAAAAGAAGTACGCTATTAACTATTAACGTACCTGTCTCTTCCGAAACGAATGAGTACTATAGACTATCTGAGACTACCATCGATGGATCTGAGTCT
+
4:9:5;<<<<AAAAACAAACCCBBB=BBB?CBAAA@:?8=BCCCCD=@>>A=@?@?????);6?747BBCBBED>A9<<@@@0@@@F@DCC9BBG@AABBCCBB@=@?BC@;;;?BBBBCBBBBHECC;;;;8;CBB?B;;;AA@=;>=;;:;AAABBA?@=@@@AAA=9958?;2<:9;>*///6999::,9>6>8=<@??68051775:5:;>>CCC@@?;A<;>:<5777*33717;7<==;>?<<<B=BBBBB???@@@9919999AAA?BBBBBB>?>C
@ATNG8:04370:04267
GATGGTAGCTCTGCTCTGACTCTCGTACTCATTCGTTTCGGAAGAGACAGGTTCGTTAATAGTTAATAGCGTACTTCTTTTTCTTGCTTTCGTGGTATTCTTGCTAGTTACACTAGCCATCCTTACTGCGCTTCGATTGTGTGCGTACTGCTGCAATATTGTTAACGTGAGTCTTGTAAAACCTTCTTTTTACGTTTACTCTCGTGTTAAAAATCTGAATTCTTCTAGAGTTCCTGATCTTCTGGGCTGCGCTGATATGCGCTACCATCGATGGATCTGAGTCT
+
8?;905<ABB=BEGCCCABACCC;9;BBDDBB@BCCC?DD@B@CCBBBAA?B?CCC@CFDDCB?B@CBCFEBBBC@CDEEC2EGACCCE>CCBD@CCC@EI?AACDBC@BBCCBBBB?BBB?B?BBBBBAAB?CBBB?BBB@@@BBCCCDDABBBA@@@?BB=A>@@BDGBBBC>B;;;;.;>A@;;<<<*;<ABF>BACFGEDBA@>BBAB0AAAAB@BACC@BBBCC::7;<@BAAAB<@@BC<B;;;ABBCCCCCCCCCCBC@A@@DCCC>A@BCBCCBBA
@ATNG8:04371:04279
GATGGTAGCTCTGCTCTGACTCTCGTACTCATTCGTTTCGGAAGAGACAGGTACGTTAATAGTTAATAGCGTACTTCTTTTTCTTGCTTTCGTGGTATTCTTGCTAGTTACACTAGCCATCCTTACTGCGCTTCGATTGTGTGCGTACTGCTGCAATATTGTTAACGTGAGTCTTGTAAAACCTTCTTTTTACGTTTACTCTCGTGTTAAAAATCTGATTTCTTCTAGAGTTCCTGATCTTCTGGTATACACACTCGCTCGCTACCATCGATGGATCTGAGTCT
+
/7//)/7=B@;BBCBBBCCDBBCBBBBBCB?@<@CDD>BB@B>ABBBBBB@AAABB<@=ABBB=C=ABBB@B@@A=>>@@@,=A;@@@@8@A;;6:BB?CF@AA@B@A?AEEDGBBB?B@E@B@CCCCCCDC@CCCCAFCBA@@@AA@AA<<;?>9>::69A>A9AABB@?@@A>9:9>>4@;A;:;;;;*;A@AA8A;;;BBBBBB4;:;:*::::=@>6@@?BA@@@?>9=:999A@A?BBC@CCCCBCBB;;;CAA<;<@AB>@?@BBADADDCCBBAAA@
@ATNG8:04380:04260
GATGGTAGTGTGTCTCTGAGAGTAGTACTCATTCGTTTCGGAAGAGACAGGTACGTTAATAGTTAATAGCGTACTTCTTTTTCTTGCTTTCGTGGTATTCTTGCTAGTTACACTAGCCATCCTTACTGCGCTTCGATTGTGTGCGTACTGCTGCAATATTGTTAACGTGAGTCTTGTAAAACCTTCTTTTTACGTTTACTCTCGTGTTAAAAATCTGAATTCTTCTAGAGTTCCTGATCTTCTGGAGATATCATCAGCGAGCTACCATCGATGGATCTGAGTCT
+
5BAC?B@@?BBBBKBCBBCCCCCCDCCCBBBC?BBDD=BB?C?BBCCBBB@BBBBA@EACCEC@C?CCCDCCCCDACCCCC1CC@CCCC=B@@B=@AB?CE@BBBCBCACCHCCCCE@DCC@C@DCCCCBBDADCBB@BBCAAACCCBBBBCCCC@@@@=@C=B?BBCBBBBBC?BAABA7A7;6;BBBB,@@;;;.;ABBDIJAAA?BCCC3CCCCB@B@CC@BBCDDCC@C@CA@ACC>@@CABBBCCCCBBBCCCCDCCCCB?C@@@BBB@CBBBCCCCBB
@ATNG8:04339:04338
GATGGTAGGACGAGCGTCTGAGAGGTACTCATTCGTTTCGGAAGAGACAGGTACATTAATAGTTAATAGCGTACTTCTTTTTCTTGCTTTCGTGGTATTCTTGCTAGTTACACTAGCCATCCTTACTGCGCTTCGATTGTGTGCGTACTGCTGCAATATTGTTAACGTGAGTCTTGTAAAACCTTCTTTTTACGTTTACTCTCGTGTTAAAAATCTGAATTCTTCTAGAGTTCCTGATCTTCTGGGCAGACTCTCACACGCCTACCATCGATGGATCTGAGTCT
+
44<<<A>C?B@96666BB=CCDBB?BBBBCBB?BA@A<AD?B?BBCCCCC@CCAAA?B@BBBCAE@DBBCCCCCDACCCCC5CC@BDDE>BCBB@BBB>BC>@@@B@A?CCGCBBCD?BAG@GAECBBCBBB@CCCC@FCCCCCCCCCCCCBBBC@BBA?BB>B?CBBBCCCBB?BCCCB<C>A?BCLIJ5CC;;;7;BBBBCABAC?BBBB2ABBBB@BACD@AAABCBB?C@BBBBCC@CCCD>CCFCAA@BBBBBBCC@BBC@@@;;;@G@CDEBBBAA;;
@ATNG8:04344:04310
GATGGTAGTACATGATAGACGACACCAGAAGATCAGGAACTCATAGAAGAATCATGATTTTTAACACGAGAAGTAAACGTTAAAAAGAAGGTTTTACAAGACTCACGTTAACAATATTGCAGCAGTACGCACACAATCGAAGCGCAGTAAGGATGCTAGTGTAACTAGCAAGAATACCACGAAGCAAGAAAAAAGAAGTACGCTATTAACTATTAACGTACCTGTCTCTTCCGAAAACGAATGAGTACGATGAGATCTCTGTGCTACCATCGACTGGATCTGAGTCT
+
;A=<8=<?:;699=D@;:;<455<:5:99.6699<@8<+00////--(-:)/////87;;;+;498666//*/;;;.///)////$38261699+9//(/886688886;4884885058><BBB=666<<<<53-3733-3;;999:;,/)//0/69998::6@8=?A@>??:??@=@ABA;=?;5657687%781552957222,239622,2455;;;6999:95549399::+:44.488889;444;;:9<BB746=554<:787////--06--/:999:9
@ATNG8:04346:04327
GATGGTAGCAGACGTGACAGAGCGCCAGAAGATCAGGAACTCTAGAAGAATTCAGATTTTTAACACGAGAGTAAACGTAAAAAGAAGGTTTTACAAGACTCACGTTAACAATATTGCAGCAGTACGCACACAATCGAAGCGCAGTAAGGATGGCTAGTGTAACTAGCAAGAGTACCACGAAAGCAAGAAAAAGAAGTACGCTATTAACTATTAACGTACCTGTCTCTTCCGAAACGAATGAGTACGATGAGAGAGCTCTCTCTACCATCGATGGATCTGAGTCT
+
CCCC@CC@@@DCBBBBBDEFFFDAB?ABB?BBBBAA>A@BCCCCAA>AC?D>BBC@@@AA2A@BBCBBBBBBBB>BBCCEJE5AA?@?CDC=CCCACFDDDFB@@=@@BB@BCC@BBCCBBDCCCCCCCBCD?CCCC@BCAAAAAC?C@BBB@BBACCCCC?BBBBBA@CCCBBB<?????8????AAABB3CC?BDBBB===A<A<@@@@:>:=@DBB@BCAABBB@B@BBA=A::8:@@ABCCCBBBBBBBFFDB===@@@:;7:>==?@@<@A@@@==;:;
@ATNG8:04348:04324
GATGGTAGGCGTGTGAGAGTCTGCCCAGAAGATCAGGAACTCTAGAAGAATTCAGATTTTTAACACGAGAGTAAACGTAAAAAGAAGGTTTTACAAGACTCACGTTAACAATATTGCAGCAGTACGCACACAATCGAAGCGCAGTAAGGATGGCTAGTGTAACTAGCAAGAATACCACGAAAGCAAGAAAAAGAAGTACGCTATTAACTATTAACGTACCTGTCTCTTCCGAAACGAATGAGTACAGAGAGTACGATATGTCTACCATCGATGGATCTGAGTCT
+
;CED@BBB@BCBBBDDCCCCBBBCC>CGC@CCBBBCAC?BBCCCCC?BB@B@CCBBBCCC3B@BBBCBBBCCCC>C@@@ACC1BB>>078829@A?BBBBBBB>=:>=AA;AAC:<<@@@@???AAAA::9D=AAAA:?>@@@@?>:><AAB?A@@ABBB@:@@AAAA<@B>CBB?BB<==7>897<====/==:>BBBA@@@A<A<@@>C=D=AA;;;=?A@@?==:=<???9?AA>???ABBCBBABBBB@@@???AAA@>>@:>>=?=><;AAA@@=;;@@
@ATNG8:04350:04325
GATGGTAGTGTGTCTCTGAGAGTAGTACTCATTCGTTTCGGAAGAGACAGGTACGTTAATAGTTAATAGCGTACTTCTTTTTCTTGCTTTCGTGGTATTCTTGCTAGTTACACTAGCCATCCTTACTGCGCTTCGATTGTGTGCGTACTGCTGCAATATTGTTAACGTGAGTCTTGTAAAACCTTCTTTTTACGTTTTACTCTCGTGTTAAAAATCTGAATTCTTCTAGAGTTCCTGATCTTCTGGACAGAGTGTGCAGATACTACCATCGATGGATCTGAGTCT
+
44=D<BBB@?;;6>=BBCD:9:BBABBB@@?A9;733(44.45:;454:9455555.5.59995:156;;666;:555555$5949?<>3555;156>9<<7666=AA=BA@;;599.55>8<7<<;;<<<<8<;;;7@@>AAABBB@@@@;9;B4;9?;>>;?;000//9:;;156===0?05.59999(9<5555&5555@<695;49999(99@@=?C@CC?B@?@:99?B@BB?;::=AAB@CBBCBBCCB;;;BB@@@@00*000::::49?ABCBCAAA
@ATNG8:04352:04330
GATGGTAGAGTATCATGTGTATCTCCAGAAGATCAGGAACTCTAGAAGAATTCAGATTTTTAACACGAGAGTAAACGTAAAAAGAAGGTTTTACAAGACTCACGTTAACAATATTGCAGCAGTACGCACACAATCGAAGCGCAGTAAGGATGGCTAGTGTAACTAGCAAGAATACCACGAAAGCAAGAAAAAAGAAGTACGCTATTAACTATTAACGTACCTGTCTCTTCCGAAACGAATGAGTACATAGATATACGTATAGCTACCATCGATGGATCTGAGTCT
+
44995?B966@@BCCCICCCCA@@@<@BB?B;;;;;5:;A@@CCBB?BBAL@CBCBBCCC5B@DCCCCCCCCGD>C@AAEHD5CC@C@CCC;B;;9;BBBDDBDB=A?AB>ABB=@?BABACCCCCCCCCCC@DCCE@BCCCBBBC@CACBB@BA@@CBCD@AAADCB?BB=ABA399999,9=>;:999::%9=897448=@A==?=>@//-/6<=009ACAABBBC@C@CCB=A<;7;@ABBBB@??AAAA999DCBA???BAB@C??:ABB<@@A???@;;;
@ATNG8:04355:04309
GATAGTCTCAGATAGTCTATAGTACTCATTCGTTTCGGAAGAGACAGGTACGTTAATAGTTAATAGCGTCTTCTTTTTCTTGCTTTCGTGGTATTCTTGCTAGTTACACTAGCCATCCTTACTGCGCTTCGATTGTGTGCGTACTGCTTGCAATATTGTTAACGTGAGTCTTGTAAAACCTTCTTTTTACGTTTACTCTCGTGTTAAAAATCTGAATTCTTCTAGAGTTCCTGATCTTCTGGGTCTCTCTCTCACGCACTACCATCGATGGATCTGAGTCT
+
55=?@@CBBBC::9@955<B;<;B@@;;;>BBCC>CC@F@DC@@@@<196<<<6;8;5;;5<:A==>999:499<<<*//,/7;;1965;6;9949<1559;:;166=@999@059@:>:@@BBBC@@<@D>@<;;:BBBBA>0....)...).--0883;58///7799<755555&5.5755555$55555)5555555559)////$////7274:=9<<555::8=:<=<;;;8<>>;89699@@9::??::99==@@>AAB::9>:9959>??A@@
@ATNG8:04356:04332
GATGGTAGCTCTGCTCTGACTCTCGTACTCATTCGTTTCGGAAGAGACAGGTACGTTAATAGTTAATAGCGTACTTCTTTTTCTTGCTTTCGTGGTATTCTTGCTAGTTACACTAGCCATCCTTACTGCGCTTCGATTGTGTGCGTACTGCTGCAATATTGTTAACGTGAGTCTTGTAAAACCTTCTTTTTACGTTTACTCTCGTGTTAAAAATCTGAATTCTTCTAGAGTTCCTGATCTTCTGGTATACACACTCGCTCGCTACCATCGATGGATCTGAGTCT
+
8;;;7;=CCB>BBBBDCCCCEGCBBCCBDDBA?ABBE>BB@B@CCCCCCC@CCCCCBG@BBCB@DACCBDDDCCCACCCCC5CC?BBCD>FCAB@BCC@CC;;;ADDI@BBCCCCCC@BBD@B@CCCCCBBB@CCCB?CBB@@@CCCCABB:::C@@@@>BC?C?BCCCCCDBB?BCCDD;D@E@CCCCB0BB:::4;BBBCCCAAAACJDD5DCCCB?B@CC@CDBBB;;6;>@@@BBD?AAC@CCCCGDCCBBBCCCAA@BBB@BCCCCCC@BBCBBCBBCB
@ATNG8:04358:04329
GATGGTAGCGCACACATAGATACAGTACTCATTCGTTTCGGAAGAGACAGGTACGTTAATAGTTAATAGCGTACTTCTTTTTCTTGCTTTCGTGGTATTCTTGCTAGTTACACTAGCCATCCTTACTGCGCTTCGATTGTGTGCGTACTGCTGCAATATTGTTAACGTGAGTCTTGTAAAACCTTCTTTTTACGTTTACTCTCGTGTTAAAAATCTGAATTCTTCTAGAGTTCCTGATCTTCTGGACAGAGTGTGCAGATACTACCATCGATGGATCTGAGTCT
+
////5;;BAA@DCCCCCCCCCDCBBCCFDDBA>@EDM>CB@B@CJHICBB@BCDCC@C@BBBB?CACDCCBBBCC@BBAA@1A@?ABCG@DDAB@BCC@CD=AAABCC@DCDDBBBDACCC?B?BBEDBCCC>AABA@CBCCCCCCCCCCDDCCC<BCD?@A?A?BBBBBCDCD@DBBBB:B?A=;;:;:*;AABC=A@DDDDCCCC@DDDD3C@@ACAB@CD@CCBDC@@?A@CCCECB?BBCACDDDDCCBCCBBCBBBCDBB@BBBBBBB@CBBBCCC@@A
@ATNG8:04359:04297
GATGGTAGGCGAGAGTGAGACGCAGTACTCATTCGTTTCGGAAGAGACAGGTACGTTAATAGTTAATAGCGTACTTCTTTTTCTTGCTTTCGTGGTATTCTTGCTAGTTACACTAGCCATCCTTACTGCGCTTCGATTGTGTGCGTACTGCTGCAATATTGTTAACGTGATCTTGTAAAACCTTCTTTTTACGTTTACTCTCGTGTTAAAAATCTGAATTCTTCTAGAGTTCCTGATCTTCTGGTGCGCTACAGTCTCTCTACCATCGATGGATTCTGAGTCT
+
5<=<8===9=CCCCCC>CCCFDCBA@DCBBAA=@BBB>CD@C@CCBB@@@<@A???5;49??A>B9=BDBBBB=B8B@;;;+AA?BBBB>BBCC@BBB?BC?999CAA=B???CC>>;>??;>8==:::888;?@@@;?;;;===A==;;;;;;>;>===AE<?<>>>?>>>>:=>BBB5A=D;??AAA/A=::<1<76///676:5:AAA.?888>5>:>?;?>>==<<:?:::7A::/6//)/558;<;89666=///99=8><>>>;;5::19<<;=>=>
@ATNG8:04359:04301
GATGGTAGAGTACAGTGTAGTAGACCAGAAGATCAGGAACTCTAGAAGAATTCAGATTTTAACACGAGAGTAAAACGTAAAAAGAAGGTTTTACAAGACTCACGTTAACAATATTGCAGCAGTACGCACACAATCGAAGCGCAGTAAGGATGGCTAGTGTAACTAGCAAGAATACCACGAAAGCAAGAAAAAGAAGTACGCTATTAACTATTAACGTACCTGTCTCTTCCGAAACGAATGAGTACTGTATCTATGTGTGCGCTACCATCGATGGATCGATGTAGCTCTA
+
8844.49445==<BB;66>>=@BBB=@>>;<:;6;;7;:<?::5886==9?6=><7777(78<;;787773333&3744444$45.57<==1<;<:>666<<;9:3:399394505<<>566;;<;@999>>8=B;;:;BABCABA?B?B;;49=99949<>>>>;>;6985///(/6/33,3;;433333$3718888=>88;28155<<4949>A@?;?9995=;-3-333(33408BBBCABBBBAAAD>>>B@A??<;732,26::576)0/////665---///
@ATNG8:04382:04301
GATGGTAGGCGTGTGAGAGTCTGCCCAGAAGATCAGGAACTCTAGAAGATTCAGATTTTTAACACGAGAGTAAACGTAAAAAGGAGGTTTACAAGACTCACGTTAACAATATTGCAGCAGTACGCACACAATCGAAGCGCAGTAAGGGATGGCTAGTGTAACTAGCAAGAATACCACGAAGCAAGAAAAGAGTACAGCTATTAACTATTAACGTACCTGTCTCTTCCGAAACGAATGCAGTACGATGAGAGAGCTCTCTCTACCATCGATGGATCGTGAGTCT
+
::4405558==BBCCCCCCCCEB==6=;9666655@0505=9///<*///399/43888'85444==988333(3;33777$31;>,73(3794:;===:25206025+255.5222=99222:662225/599:6::;;8878,22'257173337822+26223:5:=8888><??B656676878(56/55///7735/5495556;6::76625557855/53222'2//(////666665222557335/./8./.==255587;;766///8899<:
@ATNG8:04383:04324
GATGGTAGCTCTGCTCTGACTCTCGTACTCATTCGTTTCGGAAGAGACAGGTACGTTAATAGTTAATAGCGTACTTCTTTTTCTTGCTTTCGTGGTATTCTTGCTAGTTACACTAGCCATCCTTACTGCGCTTCGATTGTGTGCGTACTGCTGCAATATTGTTAACGCGAGTCTTGTAAAACCTTCTTTTTACGTTTACTCTCGTGTTAAAAATCTGAATTCTTCTAGAGTTCCTGATCTTCTGGTGAGATATGCATGATGCTACCATCGATGGATCTGAGTCT
+
/=>=3=:@>AA;;:CCBCCCBBBCCCCDCCBA?ACCC>CC@B@BBCCCCC@DDCCC?A;@CBA?CACCCCEAA@B?BCCCC5AA=AAAB<AA;;9;CC@CC9;;@?::6:@BAB;;;?@@B?B>AAEC;=;C@CCBC;=;GGDDCCCCCCCBBBB7;;@=@A?A?AABCBBAAA6::?AA6B<?<>BEBB3BBBAA;B::9@AA@?>;==99)888;;4:7::5:=:444<6:6:<::::144=8=<A;BBBABB===>787=8808888>>?:;;;?>@@;;;
@ATNG8:04339:04350
GATGGTAGAGTATCATGTGTATCTCCAGAAGATCAGGAACTCTAGAAGAATTCAGATTTTTAACACGAGAGTAAACGTAAAAAGAAGGTTTTTACAAGACTCACGTTAACAATATTGCAGCAGTACGCACACAATCGAAGCGCAGTAAGGATGGCTAGTGTAACTAGCAAGAATACCACGAAAAGCAAGAAAAAAGAAGTACGCTATTAACTATTAAACGTACCTGTCTCTTCCGAAACGAATGAGTACATAGATATACGTATAGCTACCATCGATGGATCTGAGTCT
+
4;BC@CBBBCCCECD:;;DBBBCCE8:;B@BAAA@?<@?BBB@ADC?CD?D?CBBBCCDC0C?CCAAACCBBBD>DDCCCCC1CCBD?ABBB2ABB?CBBBA>=0000?@@=CAB?BBCCCBAACCCCCECCC@CCBB?BBBC@@?@<A?BBB@BCCCBBBC?CDCCBB>??9???8<<998928>?9@@@@>>&00*0000@@B??5:35:66066'5=DBC@CC@@@@@<@<@??8?;;5:??BCCCCCEBBBBBBBDCCAAAAABB>BB<<<AA<??:::??=:;
@ATNG8:04342:04389
GATGGTTGGACGAGCGTCTGAGAGGTACTCATTCGTTTCGGAAGAGACAGGTACGTTAATAGTTAATAGCGTACTTCTTTTTCTTGCTTTCGTGGTATTCTTGCTAGTTACACTAGCCATCCTTACTGCGCTTCGATTGTGTGCGTACTGCTGCAATATTGTTAACGTGAGTCTTGTAAAACCTCCTTTTTACGTTTACTCTCGTGTTAAAAATCTGAATTCTTCTAGAGTTCCTGATCTTCTGGATACACTCATGTGCACCTACCATCGATGGATCTGAGTCT
+
;CDD@D?C?CBBBB?ACCBBBCCC?BCCCCCC@CBBB=BB?C@CCCCCBB?CCCFE@C?CCBC@CBCCCCBBCCB?BDDDD2BB?BBDC>CCBB@BCD@CC=A@@BBCACBBBBCDD?BAC@D@DCCCBBAA?BAAA<BBBB@@@DCBBBCCBAA?A@@=@B?C?BBDDCDDDH?BAAAA9A@CC?BBBB0BC@@A>ABCCCCCCCC@CCCD5BCBBBAC@CC@CCCCCBB?B@BBBCCC?BAC@CDDCCCBBBBBBBCCB?B??<?99:BBB?BAA@BDCBBB
@ATNG8:04344:04379
GATGGTAGCTCACGTACGTCACACGTACTCATTCGTTTCGGAAGAGACAGGTACGTTAATAGTTAATAGCGTACTTCTTTTTCTTGCTTTCGTGGTATTCTTGCTAGTTACACTAGCCATCCTTACTGCGCTTCGATTGTGTGCGTACTGCTCAATATTGTTAACGTGAGTCTTGTAAAACCTTCTTTTTACGTTTACTCTCGTGTTAAAAATCTGAATTCTTCTAGAGTTCCTGATCTTCTGGACAGAGTGTGCAGATACTACCATCGATGGATCTGAGTCT
+
:CCC@BBBBBCCDCCCBBBGCCCCBCCCBCCC=@9997;C@C@@@@BBBB@BBB;:6;?BABC@B?DCCCCAAAB<AADDD3BB>A>?>8?CAA?BCC?BB<>>BBBB@BBBABCCC>C>>9?=@@?>>AAA=DA>>:=<<=<<=>>AAB@@?A<>>>=AA<A<A<<=BB>==9=====2=;@<@@@@@,>@999*//6///<;;;:>>>>/=A???<A:;;7:@?@>>=;?;;;;;;B7;;C<BBCD>==?888===???@??<?>>>>AA<@==>@AA>>>
@ATNG8:04349:04350
GATGGTAGCTCACGTACGTCACACGTACTCATTCGTTTCGGAAGAGACAGGTACGTTAATAGTTAATAGCGTACTTCTTTTTCTTGCTTTCGTGGTATTCTTGCTAGTTACACTAGCCATCCTTACTGCGCTTCGATTGTGTGCGTACTGCTGCAATATTGTTAACGTGAGTCTTGTAAAACCTTCTTTTTACGTTTACTCTCGTGTTAAAAATCTGAATTCTTCTAGAGTTCCTGATCTTCTGGGATGTGTGCGCAGTGCCTACCATCGATGGATCTGAGTCT
+
48::7<ACCCDCCCCD;6:@@CCBADICCC;:7;BAA:BB?BABBBDDCC?BBCCA>A@BBBC@B@AABEBCBCC>AACDD3BB?BBBB=BBBB?CA?<==;>>AAAB?BCBBBBBC>;:@;>;>@AA@@;;7;AAA7<;>>AAACB???AA@@@:=>=:=?=A;??=>>??BA;>>@AB5A=A=AAABA/AA:::1977///;96:4;>>@.9>>>?5>5<<3<===@>><>;?=9:::568:=19///79=966;///9-33;4-//987709///9::;;;
@ATNG8:04351:04354
GATGGTAGCGCGACGAGCGTAGACCCAGAAGATCAGGAACTCTAGAAGAATTCAGATTTTTAACACGAGAGTAAACGTAAAAAGAAGGTTTTACAAGACTCACGTTAACAATATTGCAGCAGTACGCACACAATCGAAGCGCAGTAAGGATGACTAGTGTAACTAGCAAGAATACCACGAAAGCAAGAAAAAGAAGTTACGCTATTAACTATTAACGTACCTGTCTCTTCCGAAACGATGAGTTACCTCTCAGACGCTCGTCCTACCATCGATGGATCTGAGTCT
+
/9996:;=;666><<=<;;;<<<<<1<5505:99:;57277/---73--(/3999:::::+:288333997333(3394:::*<;6;.555&599.56666;>>><A???;?;;6:@A@A;99??=@@;:;027>00*///9/4497<8665::<;;::99+/0=?@C=???BBB@B@?:<58771/////'/94//*/;>9822,2385550548266<7;;>>=<<8<7433(333/////(/8(//9777783326855,225.5555555/5665559998
@ATNG8:04351:04367
GATGGTAGATATATGCACGCTCTACCAGAAGATCAGGAACTCTAGAAGAATTCAGATTTTTTAACACGAGAGTAAACGTAAAAAGAAGGTTTTACAAGACTCACGTTAACAATATTGCAGCAGTACGCACACAATCGAAGCGCAGTAAGGATGGCTAGTGTAACTAGCAAGAATACCACGAAAGCAAGAAAAAAGAAGTACGCTATTAACTATTAACGTACCTGTCTCTTCCGAAACGAATGAGTACATAGATATACGTATAGCTACCATCGATGGATCTGAGTCT
+
8>;;9<@?@A<00/999:<<=;;;>=@@A8::==;;4;8<?>885<8CA=@<893777777$7388:333<344=5<@===;;,/0+0)/;;+9//,/<5559955.5754.444.44::<>>===9;;BBBB7;;AA<@@AABAAA=B<@;;6;DBBBBAA?;;:???=AA?::9<@@999,:==:?BCCFC)BB?BB@A>>@AAAF>==??;?<==BBB?;;:;A?A>A=@@@;@?@;?ABBBBCBBBBBBBBBBDCCB>=>>>>:;;;;;?>=>==BBAA=;;
@ATNG8:04352:04383
GATGGTAGTGTCAGTGCTCGTCGTCCAGAAGATCAGGAACTCTAGAAGAATTCAGTTTTTTAACACGAGAGTAAACGTAAAAAGAAGGTTTTACAAGACTCACGTTAACAATATTGCAGCAGTACGCACACAATCGAAGCGCAGTAAGGATGGCTAGTGTAACTAGCAAGAATACCACGAAAGCAAGAAAAAAGAAGTACGCTATTAACTATTAACGTACCTGTCTCTTCCGAAACGAATGAGTACATAGATATACGTATAGCTACCATCGATGGATCTGAGTCT
+
/7<><AAABBBBBCCCCCCCCCCCC@BCI@BBBCBB?B@CCBA@AC@CD?C?CBBBBBBB)B?BBBCCCCCCCC>CFCCCCC1CC@C@CCB:B@@<@BBACCCBA?A@CC?CCC=AABACCCCCCBBACCCC>BAAB>@@@BBBBB?B?B@@>ABBBBCBB?>>>CCC?AA=A@A499?;;1;>>9888878%8@9@;;:AAADD:>:=>?A;><>@BBB@BBAAABB?C?ACD>DAA>ABBBCCCBBAAABDCBA?A??;;;A=<8=<<>>>?;AA?@@==///
@ATNG8:04352:04389
GATGGTAGCTCTGCTCTGACTCTCGTACTCATTCGTTTCGGAAGAGACAGGTACGTTAATAGTTAATAGCGTACTTCTTTTTCTTGCTTTCGTGGTATTCTTGCTAGTTACACTAGCCATCCTTACTGCGCTTCTATTGTGTGCGTACTGCTGCAATATTGTTAACGTGAGTCTTGTAAAACCTTCTTTTTACGTTTACTCTCGTGTTAAAAATCTGAATTCTTCTAGAGTTCCTGATCTTCTGGGTCTACGCTCGTCGCGCTACCATCGATGGATCTGGAGTCT
+
55993:666?@KCBBBCBCCCDC@@AAACB::8:CCC>BC@C@BBBABBB>BBBBB@BFCCDD@D@BBBBBBFCD?;;;;;*:C>BBBB=BBBC@CBB;<>-000@>A=C@@@???@<B@B?B@BBDDDBBB@FBBC?BBBAA@BBECBCCBA@@;@@@<@C?B@;;;@;;;AA======+=2:49EEEF1CB;::89@BCCCBBBB=AAAA0@@@BB@BACC@BBCB@@@>A?A;;<CB@B@BB;CBAACCCBBBB@@A@AAAB>@A:::AB@BBBBB?@@A@@
@ATNG8:04356:04367
GATGGTAGGAGACACGTCGCACACGTACTCATTCGTTTCGGAAGAGACAGGTACGTTAATAGTTAATAGCGTACTTCTTTTTCTTGCTTTCGTGGTATTCTTGCTAGTTACACTAGCCATCCTTACTGCGCTTCGATTGTGTGCGTACTGCTGCAATATTGTTAACGTGAGTCTTGTAAAACCTTCTTTTTACGTTTACTCTCGTGTTAAAAATCTGAATTCTTCTAGAGTTCCTGATCTTCTGGTGAGATATGCATGATGCTACCATCGATGGATCTGAGTCT
+
ACCC?CCC@BBBBCCCCBBBCDCBBBCCCCCB?@@@B:AB@D@BBCBCBC@BCBBB?A?BBCC?B?BBBCCBBBD??????1?A<@??>8?A@@>AAA=AB=@@BBBB>AABBCB??:AAD<A==;::=====B@@?=AAA?>?A@=?=>A>>>>:898;<=8>:>@@@@BB>>;>@ACB6C:=:>@AAA/AD>@@9A??656=9<<6<?=?/?>==D>E==>:=>>A???;@<@A;://*/8966::@@@@@@@@@??:::=>?:>>>@@AA<AA>>>@>>>=
@ATNG8:04356:04372
GATGGTAGCACATGCATATCTCACCAGAAGATCAGGAACTCTAGAAGAATTCAGATTTTTAACACGAGAGTAAACGTAAAAAGAAGGTTTTACAAGACTCACGTTAACAATATTGCAGCAGTACGCACACAATCGAAGCGCAGTAAGGATGGCTAGTGTAACTAGCAAGAATACCACGAAAGCAAGAAAAAGAAGTACGCTATTAACTATTAACGTACCTGTCTCTTCCGAAACGAATGAGTACGTGTGCGACGTGTCTCCTACCATCGATGGATCTGAGTCT
+
/:;;:<==BCBBBCBBCCCGFDDC?BBCACCCAAA?B@CCBCCBB@BG@B?BCBBBCCC3B@@AABBBAA???:?BBDHEE0BC@C@CCC;CHE@CBBBCCECC?B?:;:;CC?BC@@@BDCCCCCCCCCCADCBB?BA@>@A??<@@CCC@CCCBCBBBABBCBBB@CC?BBC>??BCB=??=;::999(9A?C???BBAAA<A9==BB<>:>>BBC@BCCCBBC@B?BBB=AAD=@@?CBBB@@?BBCBDCCCCBA==;?==9=???>>>=>>>BB@=///
@ATNG8:04357:04365
GATGGTAGCGAGCGAGTGTGTATACCAGAAGATCAGGAACTCTAGAAGAATTCAGATTTTTAACACGAGAGTAAACGTAAAAAGAAGGTTTTACAAGACTCACGTTAACAATATTGCAGCAGTACGCACACAATCGAAGCGCAGTAAGGATGGCTAGTGTAACTAGCAAGAATACCACGAAAGCAAGAAAAAAGAAGTACGCTATTAACTATTAACGTACCTGTCTCTTCCGAAACGAATGAGTACGATGAGAGAGCTCTCTCTACCATCGATGGATCTGAGTCT
+
<>==9=;;?CCDDCBBBCCCECCCCACBBABBCC??>?@BCCCBAA?AA?A>BBCBBCBB5B@CDCCCCCCCCB>BCCCCCC2CC?C@CCC<DCC?C:<;B@@00-0;@?<CCC@BBCCCC@AACCCBDB@A<ACCC?BBBBBC??>A@CCC?CBGJCCBB?BBBCBB?CC?BBC;<=998-9>?;99:9:9%9???:79BBDBC?B@BAAA495:>CAA?ACBBABA5;5;;;0;?@>;::CCAA@A000@@@@BA??;;===00*0008=><:<==<=:>///
@ATNG8:04361:04351
GATGGTAGCGCATATCAGCGCAGCCCAGAAGATCAGAACTCTAGAAGAATTCAGATTTTTAACACGAGAGTAAACGTAAAAAGAAGGTTTTACAAGACTCACGTTAACAATATTGCAGCAGTACGCACACAATCGAAGCGCAGTAAGGATGGCTAGTGTAACTAGCAAGAATACCACGAAAAGCAGAAAAAAGAAGTACGCTATTAACTATTAACGTACCTGTCTCTTCCGAAACGAATGAGTACCTCTCAGACGCTCGTCCTACCATCGATGGATCTGAGTCT
+
4499.56;;==B>BBBAA@B;;;JI@KDC@CCDCBBB@CCBBC;;7;@>A?BBDCDDDD5DACBDAAABBBBB7;;ABAAB5BB@B@CCC:CGJAFCCBBAB;;5;>;<7;BC?BBC@@ACCBCCBCECCA;A>00+0@000>99256@>A:@@A@AA;;69?>@AA<??:>??2;:0000+0////////#//(3888888:;7878A@@=A<@=<;;=BB;::AB=>::;;04<<8::544<<8@BCBBBBBB::9BBB?CCD@C???9988=??==:7///
@ATNG8:04361:04361
GATGGTAGCGCGACGAGCGTAGACCCAGAAGATCAGGAACTCTAGAAGAATTCAGATTTTTAACACGAGAGTAAACGTAAAAAGAAGGTTTTACAAGACTCACGTTAACAATATTGCAGCAGTATGCACACAATCGAAGCGCAGTAAGGATGGCTAGTGTAACTAGCAAGAATACCACGAAAGCAAGAAAAAGAAGTACGCTATTAACTATTAACGTACCTGTCTCTTCCGAAACGAATGAGTTCGATGAGAGAGCTCTCTCTACCATCGATGGATCTGAGTCT
+
;DCCACCCBBB;;;BCCCCCDCCCC>CDD?BCDDBB@B@BBDBBBC?CC?B?BBBBBBBB2BACBBABCDCBBB>BBBBBCB5BC?C7;;;6;CC@CCCCCCB@?=@?BC@CCC?BBBBBDDDGCCCCFEBC@CCBB@BBBBBB@A>B@CCD@CCCCCCBB?BCCCCB@BB>???999BBC:???;@AAAB3BB@B?>>CBBBC?B>BB@@:>:=ACBB@BBBBCBB?B?CCC>C?@=?BB??=@CDBBACCAAA@@@BBBBB@;7;>@>A@>9>=>>A@@>=>
@ATNG8:04362:04363
GATAGAGTACAGTGTAGTAGACCAGAAGATCAGGAACTCTAGAAGAATTCAGATTTTTAACACGAGAGTAAACGTAAAAAGAAGGTTTTACAAGACTCACGTTAACAATATTGCAGCAGTACGCACACAATCGAAGCGCAGTAAGGATGGCTAGTGTAACTAGCAAGAATACCACGAAAGCAAGAAAAAGAAGTACGCTATTAACTATTAACGTACCTGTCTCTTTCCGAAACGAATGAGTACTACTCTCAGAGACACACTACCATCGATGGATCTGAGTCT
+
<DBBBBBBBEBBCCCGCDCCCB@BCD@@@@CBB?B>BABBCBB?AC?C@CCA==>>>1==BBA@AAAA98828>@@ABB2AC@D5;;;-;BB?CAAACCCBA=B?@A<AAA?CBCCBCCCCCCCCBBAC?CCCC?@@@CCCBA>B@CCC@BBABCCCB>@?BBBA>BB>A@A<>>>>>8???;9:999(9D?B???B@@??;?;@B@A:=:=?BAA@CBBBA???596:@A;B::99CCABBBBBBBBBBBBBBBBBA@===A=A?>>AAC?CCAABBDBAA
@ATNG8:04370:04358
GATGGTAGTGTCAGTGCGCGTCGTCCAGAAGATCAGGAACTCTAGAAGAATTCAGATTTTTAACACGAGAGTAAACGTAAAAAGAAGGTTTTACAAGACTCACGTTAACAATATTGCAGCAGTACGCACACAATCGAAGCGCAGTAAGGATGGCTAGTGTAACTAGCAAGAATACCACGAAAGCAAGAAAAAAGAAGTACGCTATTAACTATTAACGTACCTGTCTCTTCCGAAACGAATGAGTACGTGTGACGTACGTGAGCTACCATCGATGGATCTGAGTCT
+
5:=B;@@;B@@@B@B@<ACABAACB?BBB?A<<@00+0*00=??:B:@@8@>AA@ABCCC1?=?BAAAACCCDD:??@@?>?0:;49299909@A=E;99@AB;;8;@EE@@@C@DCCCCBBCGGBBADBAA>?<<<5;@@AAB::8;?AAB>@@BBAAAB@???C?@=??:?BB<AA@CC:=<<:99::::%:<;?:9:BA;;8*/).5770748=CAA>A@::9B<7;4766.6//)/769?BA777?>>?A>>>BBB@@@=::500/9===9@999@@@??>
@ATNG8:04371:04353
GATGGTAGATTTATGCACGCTCTACCAAAGATCAGGAACTCTAGAAGAATTCAGATTTTTAACACGAGAGTAAACGTAAAAAGAAGGTTTTACAAGACTCACGTTAACAATATTGCAGCAGTACGCACACAATCGAAGCGCAGTAAGGATGGCTAGTGTAACTAGCAAGAATACCACGAAAGCAAGAAAAAGAAGTACGCTATTAACTATTAACGTACCTGTCTCTTCCGAAACGAATGAGTACACACTCTCATATGACACTACCATCGATGGATCTGAGTCT
+
;>==:=?CEDD6>BCCDC>C>>DCD@CD=CCBBCC?C9::BBBDD@CDAC?BDA@@@@@,@?ACCABBBCBCC9>?99999):@293777&3784333A747@A=@<@A>A:;6:=>>>??>;;;AAAB?@;?:;:8=?878;;;5;6;:B@BCBABCBE?BBBBEE?BB?BBB?@@999+:=@>BCFCC3??;?>@====??;?<>>>>=A=AA???;;;;====8=8;=>6<>>9=AA@987@?@@BABBBAAAAACCCCBB?A?@@????DAA@?@A??:
@ATNG8:04371:04364
GATGGTAGAGGAGACTGTAGCGCACCCAGAAGATCAGGAACTCTAGAAGAATTCAGATTTTTAACATCAGAGAGGTAAACTGATAATAAGAAAGGTTTTTACAAGACTCACGTTTAACAATATTGCAGCAGTACGCACACAATCGAAGCGCAGTAAGGATGGCTAGTGTAACTAGCAAGAATACCAGAAAGCTAGAAAAAGAAGTACGCTATTAACTATTAACGTACCTGTCTCTTCCGAACGAATGAGTACGATGAGAGAGCTCTCTCTACCATCGATGGATCTGAGTCT
+
////)/////)/::::<<>>6:6@@=6=CB=:;9499.45:::=8845>>13137333333$/3866//----/(/88/877--/(//0669.607777$33347722255333(3333,333375523377722526666488==65559555727)..526684...72678777433/.//(....'266655666'..(.33335:9:8<8<<>?9>9<;95525=?@@@@<@=;;5;:;6;AAA@A;;;:9?<?>@@@@@?>?C?><=?>>>AAC=B@@975;975
@ATNG8:04377:04341
GATGGTAGTATCTGCACACTCTGTCCAGAAGATCAGGAACTCTAGAAGAATTCAGATTTTTTAACACGAGAGTAAACGTAAAAAGAAGGTTTTACAAGACTCACGTTAACAATATTGCAGCAGTACGCACACAATCGAAGCGCAGTAAGGATGGCTAGTGTAACTAGCAAGAATACCACGAAAGCAAGAAAAAGAAGTACGCTATTAACTATTAACGTACCTGTCTCTTTCCGAAACGAATGAGTACTACTCTCAGAGACACACTACCATCGATGGATCTGAGTCT
+
4A?<9BDBB=BBBBBCCCCCCCCBB@BCB?BBBA::7;?BABCC@@>?A?B=A?@99999:#74=9;BBBBB==?8?>>?@@A0AA=@5;;;&9@B<@AAABCD9;8:=AD?CBB@BBBBCCCCCCCCCCCDC@CBBB@BCCCCBBB?B?BBB?BBBCBBBB@CBBBBB@BC@BBB>AA:9959@@?DCCCC3BB?A???BBB>A=A=>>>><><AAEBB?BA@@@;;;.9;>@C>CAA=?>>=>>@BB>>>BBBBABCGEBAAB?;5;?A@@@C@B?@?CBAADD
@ATNG8:04378:04341
GATGGTAGCGCACACATAGATACAGTACTCATTCGTTTCGGAAGAGACAGGTACGTTAATAGTTAATAGCGTACTTCTTTTTCTTGCTTTCGTGGTATTCTTGCTAGTTACACTAGCCATCCTTACTGCGCTTCGATTGTGTGCGTACTGCTGCAATATTGTACGTGAGTCTTGTAAAACCTTCTTTTTACGTTTACTCTCGTGTTAAAAATCTGAATTCTTCTAGAGTTCCTGATCTTCTGGTAGAGCGTGCATATATCTACTATCGTTGGATCTGAGTCT
+
==BC@CCBCCCCBBACCDDCBBBCBBBCDDCC@BBBB>BC@C@CBCECCC@DCBBB?C?CDCC?C?BBBDBBBBB?BACCC3CDADBBB=AA@@>ACD?CC;<;ADCC@CDDBBBCC@BBC?B=BBBBABAA=ABBB@CCCCBAACCCCCCCCAA>@BB>BCAAABBB@@AE@@@DEE;C?A=BBABA,@C;;:6;AABCCCCCCACDCD5CCCCG@B@BD@CCCCCBB@A?BBCCCC>AAB@CCCCCBBBBBACCCCCCCBDCCCCCB@B@B@@AACC@AA
@ATNG8:04379:04376
GATGGTAGGCGTGTGAGAGTCTGCCCTGAAGATCAGGAACTCTAGAAGAATTCAGATTTTTAACACGAGAGTAAACGTAAAAAGAAGGTTTTACAAGACTCACGTTAACAGTATTGCAGCAGTACGCACACAATCGAAGCGCAGTAAGGATGGCTAGTGTAACTAGCAAGAATACCACGAAAGCAAGAAAAAGAAGTACGCTATTAACTATTAACGTACCTGTCTCTTCCGAAACGAATGAGTACGATGAGAGAGCTCTCTCTACCATCGATGGATCTGAGTCT
+
CBCC@CBB@BBBBCCBCCBBAA9:;09BB=CCCCBB@C>??CECCC?CC?B@BA@98888.:?CCCCCCCCBBB>BC;;;;;.;>8</787+9AA?CBBBDC;;;;>=BBAA;:7;???@@??A??AA<<<A;@@@A<???>?A7638=CAC?AABBBB@@:??????=?C>BBB<?><=<3966/8====/::6;>ABBB???;@=AA@?;><>@@@A;?<889//)/*/=>6>?><?BBB999?;;@@@???AAAA@@@>>=@:==>>>>><>>@>>>>>A@
@ATNG8:04382:04364
GATGGTAGAGAGACTGTAGCGCACCCAGAAGATCAGGAACTCTAGAAGAATTCAGATTTTTAACACGAGAGTAAACGTAAAAAGAAGGTTTTACAAGACTCACGTTAACAATATTGCAGCAGTACGCACACAATCGAAGCGCAGTATGGATGGCTAGTGTAACTAGCAAGAATACCACGAAAGCAAGAAAAAGAAGTACGCTATTAACTATTAACGTACCTGTCTCTTCCGAAACGAATGAGTACCTCTCAGACGCTCGTCCTACCATCGATGGATCTGAGTCT
+
5CBA?BDCGDCCCCBBBCCCCBBBE@CCB@BBBB??>?@BBCCCCA?AC?C?CAABBCCC2B?BBBBCAAABBC?CCAABAA0AB?B@CED;DDD?CCCCCCC999;?DB@DAA?@BCCDCCBBGCCCBBBD?BDCC?A@@BAAABBC?C8879@@ABBBC?BBBAAB@BB>@A@288876)888188888(/:6;///==>>>=A=?<==:=9=@HDC@CCABAAD=A=AA@9@:949A@BDCC?CCBBBBBAAACDA@@<?>=8=?=>>@@<@?:::>>;;;
@ATNG8:04334:04402
GATGGTAGTGTGTCTCTGAGAGTAGTACTCATTCGTTTCGGAAGAGACAGGTACGTTAATAGTTAATAGCGTACTTCTTTTTCTTTGCTTTCGTGGTATTCTTGCTAGTTACACTAGCCATCCTTACTGCGCTTCGATTGTGTGCGTACTGCTGCAATATTGTTAACGTGAGTCTTGTAAAAACCTTCTTTTTACGTTTACTCTCGTGTTAAAAATCTGAATTCTTCTAGAGTTCCTGATCTTCTGGTAGAGCGTGCATATATCTACCATCGATGGATCTGAGTCT
+
::<<:<@BB;;;;<666;;=>CCDBCBA;9:>8>999*:?9=;@BCBCBC@CFCCCAC@CAABAD@CCEAA000A;A<<;;(///)599>4==AA8@BC>BC?AABBBC9;<CCBAAA?BBB@B?BCCCCCBB@BCBB?CBBBBBCCCBBBBCCBB@CBBAJEAE?A@BCBCBCB>C;;;;;*;=A=;;;;;*;;BBD=C;;:BB:;9@9=9=?,=999949?BB@@A@;;;G=A=CCCBBB?@@B@BCHECDBBACA@@@BBBCCC@CBBAAAB?CCAAAAABBB
@ATNG8:04338:04398
GATGGTAGTATATCGCGTCGCTATCCAGAAGATCAGGAACTCTAGAATAATTCGGATTTTTAACACGAGAGTAAACGTAAAAGAAGGTTTTACAAGACTCACGTTAACAATATTTGCAGCAGTACGCACACAATCGAAGCGCAGTAAGGATGGCTAGTGTAACTAGCAAGAATACCACGAAGCAAGAAAAAGAAGTACGCTATTAACTATTAACGTACCTGTCTCTTCCGAAACGATGAGTACTACTCTCAGAGACACACTACCATCGATGGATCTGAGTCT
+
4:<<5;;<===@@=?B?A??=>?>>7;?B??>@BBB?C@CEEA><<800*08;;6;99:9':7::;@ABBBCBC9?=9999-3838,333&38<388<=??=?A=@8>>88255'2/733/..398>>>@>>8=<==:>A===>??;?<@CB=@B899@;;5;00/::38858:=033881777133333$3717<5777<:95;=9:9:+/)/669<188=>;;;9=0787)7998777;<777>>>??=<<>>;77777776<<=BBBB7B@87338878
@ATNG8:04338:04401
GATGGTAGTGTGTCTCTGAGAGTAGTACTCATTCGTTTCGGAAGAGACAGGTACGTTAATAGTTAATAGCGTACTTCTTTTTCTTGCTTTCGTGGTATTCTTGCTAGTTACACTAGCCATCCTTACTGCGCTTCGATTGTGTGCGTACTGCTGCAATATTGTTAACGTGAGTCTTGTAAAACCTTCTTTTTACGTTTACTCTCGTGTTAAAAATCTGAATTCTTCTAGAGTTCCTGATCTTCTGGTCTACTACACTGTACTCTACCATCGATGGATCTGAGTCT
+
;BCC@CCCABBCCCBCCCCBBBCCCCCBBB@?>@ECD>CC?B@CBBBCCC?@@ABB?BBCCBB@B@BBHDH9:<C?BBCAA,::45?@D>BCBB>BDKHHG;;;BBBC?BBCCCCCC@CCB?B?BBBBCCCC@BBDE@GBBBBCCBCDDCC;<;C@B@A>@B?B=@ABCCCDCC@DBBBA:B?B?BBBBB2ABBBB=BBAAB@A;;;>BBBB0ABA<;9<?BB>AAA;;<C@B@BBHCBB>B;;7;AAABBCBBBBBCBBAA@BA>BB@@ACG@DDBBAAA?::
@ATNG8:04340:04408
GATGGTAGCTCTGCTCTGACTCTCGTACTCATTCGTTTCGGAAGAGACAGGTACGTTAATAGTTAATAGCGTACTTCTTTTTTCTTGCTTTCGTGGTATTCTTGCTAGTTACACTAGCCATCCTTACTGCGCTTCGATTGTGTGCGTACTGCTGCAATATTGTTAACGTGAGTCTTGTAAAAACCTTCTTTTTTACGTTTTACTCTCGTGTTAAAAAATCTGAATTCTTCTAGAGTTTCCTGATCTTCTGGGCAGACTCTCACACGCCTACCATCGATGGATCTGAGTCT
+
;C=A<@@;><<@BB@@ABCCBBBBA;;;CCBA?B:;:6;A=B<@@CCCGKABBCCCAC@CCBC@C@C;;<AA<@@<99;;;;%;A=@<;;0:?BB4;9@=@A899?C;;49:@==>@@299>9>499?=B@@>;>A@@<ACC@;;;@@DBAAAA@>9?9:69?=A;@@@A@D@00+//0/0/$/4:499:9::%:B::;:*9@A@@@>=99.55555#999=98;=9975;??<000*0+0>000;6999:8<A;@CBAAA@??BBB?B@@>@BBCBAB>A@@CCBBBBD
@ATNG8:04347:04411
GATGGTAGACATATCGTACTCTCTGTACTCATTCGTTTCGGAAGAGACAGGTACGTTAATAGTTAATAGCGTACTTCTTTTTCTTGCTTTCGTGGTATTCTTGCTAGTTACACTAGCCATCCTTACTGCGCTTCGATTGTGTGCGTACTGCTGCAATATTGTTAACGTGAGTCTTGTAAAACCTTCTTTTTACGTTTACTCTCGTGTTAAAAATCTGAATTCTTACTAGAGTTCCTGATCTTCTGGGCTGCGCTGATATGCGCTACCATCGATGGATCTGAGTCT
+
55BB@CCCBBBCCCCCCIGFCBBACB@AAB;<6<AAB<AA>A?DBBCFCB?BBBBB?B?BBBB@B?BBBBAAABB7BCDKD3?>:?885,2>@@;AAB@BB@BAB>>:7;;=>AB?@<?AA=A=>>>>===?;@?>?;?>@@@@>>>A>>>:;:=8:;;=@A<A=@AA@@AAAB=@????2?9=7;;FDD/=>AAA9===;:;@@??<?BAB/???=:5:9==///=<<<AA<@<@@>>;;66=<<6<///;898>?>>????@@@;;;;@???=??@A@>>>>@
@ATNG8:04347:04417
GATGGTAGAGTATCATGTGTATCTCCAGAAGATCAGGAACTCTAGAAGAATTCAGATTTTTAACACGAGAGTAAACGTAAAAAGAAGGTTTTACAAGACTCACGTTAACAATATTGCAGCAGTACGCACACAATCGAAGCGCAGTAAGGATGGCTAGTGTAACTAGCAAGAATACCACGAAAGCAAGTAAAAGAAGTACGCTATTAACTTTTAACGTACCTGTCTCTTCCGAAACGAATGAGTACGAGAGAGCACACGTGTCTACCATCGATGGATCTGAGTCT
+
////)/;ADDCB===666@@@<=AC;99B?A@@>:;6:8=AAAB?A?@FGDABCBBBBBB2B@BBCCCCCFFFJ>A@;<;;;(;9452955&5994;99;?AC@@9=8:717<<5??==@A@A@BBBCGIJCADA@@:;;@@@@@B>B?B;;8;CDAABBB@ABCB@?9?@;@@C=AABBD>BCA>ABCCC9?@>BAB???BBC>A>AA@A6@>A988>:>888>>?:@7=?=3;6718;::BAAAA;;;;===<=;;;C>==--+----636/99997:>=@@
@ATNG8:04350:04437
GATGGTAGTAGTACACTAGTCATACCAGAAGATCAGGAACTCTAGAAGAATTCAGATTTTTAACACGAGAGTAAACGTAAAAAGAAGGTTTTACAAGACTCACGTTAACAATATTGCAGCAGTACGCACACAATCGAAGCGCAGTAAGGATGGCTAGTGTAACTAGCAAGAATACCACGAAAGCAAGAAAAAGAAGTACGCTATTAACTATTAACGTACCTGTCTCTTCCGAAACGAATGAGTACACACTCTCATATGACACTACCATCGATGGATCTGAGTCT
+
5BCM@BCBBB>>?@==ACCA@@A;;29;;29@AA<;6;:A@CBBCB@BC@C@CB@@@AAA0A@ABACBBBA??@9?=@A@@@1@D?@4:::*:AA>;;:BBBABB?C@CC@BBB?AABBBCCCGCBBB;;;@@CCBB@AADCCCCC?B?BAA>AABBBAAA?BBBBBB?BB?999>AA999+99929ABBB3BB?????B?@@D=B;>>@@:=9=?BCB?CCC@?@C@D>@?D?BBB>??BBAAABBAABBBBBB@>BBBBBBBB?BABBBBC@BAABBBBBBA
@ATNG8:04352:04394
GATGGTAGTATCTGCACACTCTGTCCAGAAGATCAGGAACTCTAGAAGAATTCAGATTTTTAACACGAGAGTAAACGTAAAAAGAAGGTTTTACAAGACTCACGTTAACAATATTGCAGCAGTACGCACACAATCGAAGCGCAGTAAGGATGGCTAGTGTAACTAGCAAGAATACCACGAAAGCAAGAAAAAAGAAGTACGCTATTAACTATTAACGTACCTGTCTCTTCCGAAACGAATGAGTACTACTCTCAGAGACACACTACCATCGTAATTGCGAAGTCT
+
<BBC@FBBB=CDCCCCCCCCCCCCC@CDF@CCCCBB@B@BBCBBBD?BB=B>BCBAABBA2A@BBBBBBBB???5>?:;;;<*;@=A5;;;6;BD?CBABCBB;:9;@BB>BBB?BBCCCBCCFCAABCBBBACBBB@BBBCCCCB@CAC@@?@BBBBCCC@BBBBBB?BB?778;?====8>==8999999%0>;00/0==A??<?<@???:>:=>B@@>@CCCBCB?B?BBB=????BBBBBBBCC@@@CDCD??>BBBBBB@<8=::;?B<@7A@DD@DCBA
@ATNG8:04359:04404
GATGGTAGGCGTGTGAGAGTCTGCCCAGAAGATCAGGAACTCTAGAAGAATTCAGATTTTTAACACGAGAGTAAACGTAAAAAGAAGGTTTTACAAGACTCACGTTAACAATATTGCAGCAGTACGCACACAATTGAAGCGCAGTAAGGATGGCTAGTGTAACTAGCAAGAATACCACGAAAGCAAGAAAAAGAAGTACGCTATTAACTATTAACGTACCTGTCTCTTCCGAAACGAATGAGTACGATGAGAGAGCTCTCTCTACCATCGATGGATCTGAGTCT
+
B>@A7?BC?CBBBCCCCCB@@@;;;05CDACCCCBB@B@BBBBCDE@@@>A@CAA@@@A@2A?BCBBBCCC???:?BABBBB3AA=@2999+:@B?CBBBBB@??<?=BA<?:86:==>>A88:>>AA>>>>;>=BB?BCCCAABA<@<@>A?BBBBBB@@<@@>>=><>C@CCC?@@89928<=;ABBBB/8868@@@FB???;@<AAAA;C=CA@@@9==><;;;9@<@BA:A8859CAA@AA??;=>@@@???===EAAA6636>>>BAA;A>@@AA>;;=
@ATNG8:04360:04423
GATGGTAGTACATGATAGACGACACCAGAAGATCAGGAACTCTAGAAGAATTCAGATTTTTAACACGAGAGTAAACGTAAAAAGAAGGTTTTACAAGACTCACGTTAACAATATTGCAGCAGTACGCACACAATCGAAGCGCAGTAAGGATGGCTAGTGTAACTAGCAAGAATACCACGAAAGCAAGAAAAAAGAAGTACGCTATTAACTATTAACGTACCTGTCTCTTCCGAAACGAATGAGTACGAGAGTCAGAGCAGAGCTACCATCGATGGATCTGAGTCT
+
AA:@7::;:::<///<:9;;566==8<>>7;@=995.9.4:=>BDD@BB<>9=>@;;:99$57=D@@IICBBBB<@ADDDCE5BB@B?CDC;CELAF<;;CCCCC?B?BC@CCC?CCBBBBBBABBCABBAA=AD;;9;BBABBA@=A@CAA?ACB@@ADB@CCBBBB=@@<@AA19:999-7734777777$8=9=877BBCCC=?<<A??8?:<=A@>9=;;;;=B?C>@BC=A@B@CBCBBBBBBB?@?ACCCBB??9:9?AA>A>??CBC?CBD<<;AACD
@ATNG8:04363:04409
GATGGTAGCAGACGTGACAGAGCGCCAGAAGATCAGAACTCTAGAAGATTCAGATTTTAACACGAGAGTAAACGTAAAAGAAGGTTTTACAAGACTCACGTTAACAATATTGCAGCAGTACGCACACAATCGAAGCGCAGTAAGGATGGCTAGTGTAACTAGCAAGAATACCACGAAAGCAAGAAAAAGTAGTACGCTATTAATATTAACGTACCTGTCTCTTCCGAAAACGAATTAGTACAGAGAGTACGATATGTCTACCATCGATGGATCTGAGTCT
+
84553454:455<555<:566666?@CBB?AA;;;;958>>=:::;00/+/<==9<</3.3<373>?87;;3774444&4;.5.555&5997=666=<;9:0504:5<<=8;<:9///9//555559<8<6668<;:;<<<<9>:=@?9=<<;;>>>7:::;98299./-73----6/656169999)988//---/55<49422205/58=5504444433-3-3333&3::-3-333338;;;8333:::::;88833338772222+22787....5
@ATNG8:04363:04423
GATGGTAGAGTACAGTGTAGTAGACCAGAAGATCAGGAACTTTAGAAGAATTCAGATTTTAACACGTGAGTAAACGTAAAAAGAAGGTTTTACAAGACTCACGTTAACAATATTGCAGCAGTACGCACACAATCGAAGCGCAGTAAGGATGGCTAGTGTAACTAGCAAGAATACCACGAAAGCAAGAAAAGAAGTACGACTATTAACTATTAACGGTACCTGTCTCTTCCGAAACGAATGAGTACACATCGTCGTGTCGTGCTACCATCGATGGATCTGAGTCT
+
5@=>ABBAECCCCCCCCCCCCCB@A<@>@8@;;;BB?B?BBC;@@@=AA<A<?::3333&3699:;;:<:>>>78<@@???,=?3928>@5BBB?BBB???>88188:<5;;=8=888::;;;;:>A999<1///838AAAA>>>5:3:9:39AAB><;;:==?=AA?CB@BAA>AAA=C3;;;1////)//(/888<>>>@A=A<@=::166//)/99389;666<8<:<?>078707<=;;<>97<AA999BBBBBB@?@DCD>;:?:99A?@998?>A=88
@ATNG8:04366:04392
GATGGTAGCATCATGCATATCTCACCAGAAGATCAGGAACTCTAGAAGAATTCAGATTTTTAACACGAGAGTAAACGTAAAAAGAAGGTTTTACAAGACTCACGTTAACAATATTGCAGCAGTACGCACACAATCGAAGCGCAGTAAGGATGGCTAGTGTAACTAGCAAGAATACCACGAAAGCAAGAAAAAGAAGTACGCTATTAACTATTAACGTACCTGTCTCTTCCGAAACGAATGAGTACAGAGAGTACGATATGTCTACCATCGATGGATCTGAGTCT
+
5ACC?DBBBCDDDBBCCBBBBBBCC?BBD?CBBBAA>A?AACCCBB>BB?C@BBEAAA@@2A?DCC@BBBBBBB<@A@@A@A2AB=B=@@@9@CC@CBBBBBC999;AFE@DDD?BBCCCCBDCCCDDDCBC@DCCC?BBBB@@@@<A@D@@>?CBBBCCC@CCCAAB?BB@@>>8<<887*:>=;?@@AA2AC?B@?@BBCBB?@<>>@A:=:=?B@@>@B@AACCAD?BBD>CBB?BCCBBDDBAAAAACA??>@ACBB===B>B;;;A::7;>>>B??>==
@ATNG8:04370:04393
TATGGTAGAGTATCATGTGTATCTCCAGAAGATCTGGAACTCTAGAAGAATTCAGATTTTTAACACGAGAGTAAACGTAAAAAGAAGGTTTTACAAGACTCACGTTAACAATATTGCAGCAGTACGCACACAATCGAAGCGCAGTAAGGTGGCTAGTGTAACTAGCAAGAATACCACGAAAGCAAGAAAAAGAAGTACGCTATTAACTATTAACGTACCTGTCTCTTCCGAAACGAATGAGTACGTGTGACGTACGTGAGCTACCATCGATGGATCTGAGTCT
+
DCCC@CCCBBBCCCB@@@CCC@A@@=@BA?CC@@AC@C@AABDCBB?AA=@=@DBCCDDD5D?BBBBBCDCCCC?C>;A;;;+A>:??BBB9BCCADA@ACCC;9;9?CC@BBB?BBBABBCCCCCCDEDDDACBBB?BBAABBA>9=;00+00=<>?BB:BBBBAC@CD@A@@?BBBBB<A??<?BCCC3BB>AACCCCCDD@B@BBBB@C@BBCCCA@??A:::>A>DBC>BDB@BBBBBBBBBBBBAAAABABBCBBBAAB?C=@@CAA;>;=>>AA=>=
@ATNG8:04374:04409
GATGGTAGCTCGCTGATGATATCTCCAGAAGATCAGGAACTCTAGAAGAATTCAGATTTTTAACACGAGAGTAAACGTAAAAAGAAGGCTTTACAAGACTCACGTTAACAATATTGCAGCAGTACGCACACAATCGAAGCGCAGTAAGGATGGCTAGTGTAACTAGCAAGAATACCACGAAAGCAAGAAAAAAGAAGTACGCTATTAACTATTAACGTACCTGTCTCTTCCGAAACGAATGAGTACACATCGTCGTGTCGTGCTACATCGATGGATCTGAGTCT
+
5A=B?CCCCCCCCCCBBAAADGFJD@CCC@CBBBAA?B?BBC@@@C?CC?B?@??AAAAB3A?BBBBCDCCAAA:@A@@@A@,@B?C?GGH?DCC?BBBAADBCB?B?BB?BCE@CCBABBBCCCCCCBBBC@CDBB?BCCCBBCB>C@B??=@AACBCBC@CBBBBB>BB=@AC=:99BA9?<=99999::%:?;@:89BAA==:=<>>BB:>:==AAA=AA@::;C@C@BBD=CBCABBABCDDCAAABBBBBB@A?@900000////7;<8;<<==888BB
@ATNG8:04375:04423
GATGGTAGCAGACGTGACAGAGCGCCAGAAGATCAGGAACTCTAGAAGAATTCAGATTTTTAACACGAGAGTAAACGTAAAAAGAAGGTTTTACAAGACTCACGTTAACAATATTGCAGCAGTACGCACACAATCGAAGCGCAGTAAGGATGGCTAGTGTAACTAGCAAGAATACCACGAAAGCAAGAAAAAGAAGTACGCTATTAACTATTAACGTACCTGTCTCTTCCGAAACGAATGAGTACGAGAGTCAGAGCAGAGCTACCATCGATGGTTCTGAGTCT
+
5BBC@BBABBC@AABC;69>CABAB@BBMAEC@A@B?A?BAACCBF@BB?B@CBBBBCBB2B=AAABBBBCDDD>9:;BBBB5BC@B=BBA3@@A=AACCBBB@E=@?00+0@@6<<AAABAB?ECB>>@00*0000;A@:99?;B>D=A:;49994>><<685=<<=:53.387177333(3883/////'/80///:;;8886A6A:993;:5596;8;<<555:8;699;19//)/0/9;;;=?=?<<<??<==BBB>BBCC?A=<<<7;6;>AAAAA<;<
@ATNG8:04376:04430
GATGGTAGGAGACACGTCGCACACGTACTCATTCGTTTCGGAAGAGACAGGTACGTTAATAGTTAATAGCGTACTTCTTTTTCTTGCTTTCGTGGTATTCTTGCTAGTTACACTAGCCATCCTTACTGCGCTTCGATTGTGTGCGTACTGCTGCAATATTGTTAACGTGAGTCTTGTAAAACCTTCTTTTTACGTTCACTCTCGTGTTAAAAATCTGAATTCTTCTAGAGTTCCTGATCTTCTGGGCTGCGCTGATATGCGCTACCATCGATGGATCTGAGTCT
+
444439<A?BBCBCCC@@BCBDBBBCDDBC::::BCB=BC?B@BCCCCCC@BBAAA?B?BBBB@D?ABABCCBBB>AADDD3DB=A:9:23??A<?>A?BB@AAABB@<??BBBCCB;??@<@=@@>::;??=@DDD8>>>B>=>>>@@@?==:;5;;;9>>;?=?@@AABBAA8==BHE6@:=:=>???/?>>>=@>>>???>===5;;;;+;?>>><>=AA<@@@?@@>=D<AA667B=>>>A:A;;;;;@@DCCICCCBBBB@BBCBCCE@CCACBCBCA@
@ATNG8:04377:04424
GATGGTAGCACGACACGACGATGTGTACTCATTCGTTTCGGAAGAGACAGGTACGTTAATAGTTAATAGCGTACTTCTTTTTCTTGCTTTCGTGGTATTCTTGCTAGTTACACTAGCCATCCTTACTGCGCTTCGATTGTGTGCGTACTGCTGCAATATTGTTAACGTGAGTCTTGTAAAACCTTCTTTTTACGTTTACTCTCGTGTTAAAAATCTGAATTCTTCTAGAGTTCCTGATCTTCTGGCTCTCGTAGACAGATACTACCATCGATGGATCTGAGTCT
+
6CDCACCCCCBDCDCBBBC;69BBFCDCCCCC@CCBE=BB@C@CBBBBBD?BBCBB?C?AABC@C?BBACCCCA@>AADDD2AB?C89879CCC@BBB>@B577BCCD?@@@DBBB>:?>><>9>AA??==?;@D@@8;;??>>>>>>B=>888D<@@A=AB=B;@@@@@@A>>:==>@@5@=C:;;;;;*:>///+/66///9:9=:>??>.9>>@A<A:>=:>C=>>=><A=B@>999-//=5=89:>=?;;;>=@=>>@==>>AA>==>>=AAAAA@>>>>
@ATNG8:04335:04459
GATGTAGCTCACGTACGTCACACGTACTCATTCGTTTCGGAAGAGACAGGTACGTTAATAGTTAATAGCGTACTTCTTTTTCTTGCTTTCGTGGTATTCTTGCTAGTTACACTAGCCATCCTTACTGCGCTTCGATTGTGTGCGTACTGCTGCAATATTGTTAACGTGAGTCTTGTAAAACCTTCTTTTTACGTTTACTCTCGTGTTAAAAATCTGAATTCTTCTAGAGTTCCTGATCTTCTGGTCTACTACACTGTACTCTACCATCGATGGATCTGAGTCT
+
CCCBBBDCBBBBBCG=:;CCBBCECCCCCAA?ACCF>BB=B@DBB@BAD@DDBBA>A@CCCA>C@AABBBBBAA>AABBB1CB>BBBB>BBBB?BBB>BB;>=>DBB?ACBCA???<>>A:?:>===>AAA;>??A:<<<>>>>>???????>>9>@@;AA;A:>>A@@AA@@<?:9::3:;A877666(8=666.777///<::=8====.9=>>@<@;;;7;=>@@??<?;>>AA@A7;<A=@@@AA@@@@>>>@@@AA?AA;A:;:A?@<?@=<=:::>>
@ATNG8:04338:04461
GATGGTAGTATCTGCACACTCTGTCCAGAAGATCAGGAACTCTAGAAGAATTCAGATTTTTAACACGAGAGTAAACGTAAAAAGAAGGTTTTACAAGACTCACGTTAACAATATTGCAGCAGTACGCACACAATCGAAGCGCAGTAAGGATGGCTAGTGTAACTAGCAAGAATACCACGAAAAGCAAGAATAAGAAGTACGCTATTAACTATTAACGTACCTGTCTCTTCCGAAACGAATGAGTACTACTCTCAGAGACACACTACCATCGATGGATCTGAGTCT
+
88993999=9;;;>>>>;<;<<<BB<BCB@BCCC;;;;?BBAAACD@DC>A=@A:9:@>@.@499887;>@@BB;88;<<::'99445:::+99;6;<<<;;;;?;@=AA>BDDADCCABBBBBBBCAAABA=AA9949<<:;;::9>8@55.4;:4944504<===A9BB@89349=;;;;0<<<<7823=8<>64728===<<:?;@BBB<@<@A;;;<@C>>?:;:;6:==5==?;@ABA>>>>?<<<<<<<<<=??>?@ADD:>85555>:?945<:99:;
@ATNG8:04340:04455
GATGGTAGCTCGCTGATGATATCTCCAGAAGATCAGGAACTCTAGAAGAATTCAGATTTTTAACACGAGAGTAAACGTAAAAAGAAGGTTTTACAAGACTCACGTTAACAATATTGCAGCAGTACGCACACAATCGAAGTGCAGTAAGGATGGCTAGTGTAACTAGCAAGAATACCACGAAAGCAAGAAAAAAGAAGTACGCTATTAACTATTAACGTACCTGTCTCTTCCGAAACGAATGAGTCATAGATATACGTATAGCTACCATCGATGGATCTGAGTCT
+
55AB?BCCCCBBDCCCBBBAAAAA@=@BA7<@;99:7<7===///;67616133337888'94:::8<<=:<>?5=?;;;;;*;G>B5;;;.;AC>BDDCCCCGC?B@CC@BAB?BACABCCDCCBAA@@AB@BBBC>@@CCCCCD=@;>::4;AAAABCB????BBB?BB?@@A=???@@;@@@=ABCCCD)AA=:98A?A>;;8;>A@@?;@<@EBBB@ACC@C?C?A>AAB;AAA?BBBBCCBBBBBCBBBBBBBBBDB@::6:===>==:>@@CA@@==>
@ATNG8:04362:04464
GATGTAGTATATCGCGTCGCTATCCAGAAGATCAGGAACTCTAGAAGAATTCAGATTTTTAACACGAGAGTAAACGTAAAAAGAAGGTTTTTACAAGACTCACGTTAACAATATTGCAGCAGTACGCACACAATCGAAGCGCAGTAAGGATGGCTAGTGTAACTAGCAAGAATACCACGAAAGCAAGAAAAAGAAGTACGCTATTAACTATTAACGTACCTGTCTCTTCCGAAACGAATGAGTACTGTATCTATGTGTGCGCTACCATCGATGGATCTGAGTCT
+
CCBABCCCC@AACCCCCCCCAAAE@CBB@BBDD@A?A@BBCCCBB@CC@B?BBBBBBBB1B?BABABBBABBB<BBBCCCC5CB=B5;:::*;CCAGCCCCCBCC?C?BB@CBB?BBCCCCFCCCBBCCDBB?BDDD>AACBBCBC<@=@A@=BCBBBBBB?AAAAAA>AA>BBB=AAABB=AAC??????.?B?BCABCCBBC;>8====:>:;;ACB@CCBBBAA?A?AAB>BAA????CCCBAAADDCB@@ABBBBBBBB>:7:B@@@AD?B999A???BB
@ATNG8:04365:04452
GATGGTAGATACTCGCTGATACACCCAGAAGATCAGGAACTCTAGAAGAATTCAGATTTTTAACACGAGAGTAAACGTAAAAAGAAGGTTTTACAAGACTCACGTTAACAATATTGCAGCAGTACGCACACAATCGAAGCGCAGTAATGATGGCTAGTGTAACTAGCAAGAATACCACGAAAGCAAGAAAAAAGAAGTACGCTATTAACTATTAACGTACCTGTCTCTTCCGAAACGAATTAGTACACACTCTCATATGACACTACCATCGATGGATCTGAGTCT
+
;B@@7;<<ABBB;96;@A@BBB@@@=AHG@CCBBAA?A@BBABBCD@BB?B?@@@99999.9?ABBCBBBBBAB>??ABEHE5CC@C@BBB9BBB>BAAABBC@@=A>BB?BCC@B@@ACCCCCCCCCCECC@BCBB>@@CCA@AC>?????;?B??>DDD>ABBBAA>?;=A@@0//<<=6<9=9888888%/<7<///6=AAA8;7:==@4;6;>CBB?BBBBBDC@D?CCC=DBD@C?BBBBBBB??>@@@@AAACB>>??CC=B@@;;;@5;;??@?B>>;
@ATNG8:04376:04471
GATGGTAGCGAGCGAGTGTGTATACCAGAAGATCAGGAACTCTAGAAGAATTCAGATTTTTAACACGAGAGTAAACGTAAGAAGAAGGTTTTACAAGACTCACGTTAACAATATTGCAGCAGTACGCACACAATCGAAGCGCAGTAAGGATGGCTAGTGTAACTAGCAAGAATACCACGAAAGCAAGAAAAAGAAGTACGCTATTAACTATTAACGTACCTGTCTCTTCCGAAACGAATGAGTACAGAGAGTACGATATGTCTACCATCGATGGATCTGAGTCT
+
44=>:>C>=BBBBCDDCCCCBCCCC@C;:4;;4@>@<@<@AAACBB?CB?A<?>@@@@@@,@:@BCCCICCA@@;@BBB@BD@DE5;5;;;&9;;559699>=781:8=>;A@A=BBCCCAAACBBBCCCAA=@;;;<A@@??;?B@C@C;;8;AA?@B@@=@AABAA=AA>AAA>ABBBC<A?=899:::(9@>A>??DBBBC?C??>>>1818>A@A<ABBBBAC@C>BBD>C;;8;AAABCBDCBCBBBBBBBBAAACAB??=@BAAA:979BBBBAABBB
@ATNG8:04381:04455
GATGGTAGTATCTGCACACTCTGTCCAGAAGATCAGGAACTCTAGAAGAATTCAGATTTTTAACACGAGAGTAAACGTAAAAAGAAGGTTTTACAAGACTCACGTTAACAATATTGCAGCAGTACGCACACAATCGAAGCGCAGTAAGGATGGCTAGTGTAACTAGCAAGAATACCACGAAAGCAAGAAAAAAGAAGTACGCTATTAACTATTAACGTACCTGTCTCTTCCGAAACGAATGAGTACACATCGTCGTGTCGTGCTACCATCGATGGATCTGAGTCT
+
6CDE?<@DB?@ACCCCCCCCCCDCD?CCC@CCCF@?<?=@@BBCCC@BC?C?CBA???>>.>=ABBCCBAAADC9@@;;;;;*;G=@;@@@7@CC@DCCCBBDCC?C@BB?BCC?BBCCCBBBCDCCCBBCC@CCBB?B@@@@@CB?B@B@A?ADDECCCC@CBBBBB@BB?A@A>@@@@@9?==;::::9:%:@;?:8:DCD@@8;7:==>5;5;>CCD@CECBBBB@B?BBC>CBB?BBBDCBBBBBBBAAAA???@@A:99?>;>AAAAAA?BA???999BB
@ATNG8:04383:04478
GATGTAGACACGTGTGCTCTCTCGTACTCATTCGTTTCGGAAGAGACAGGTACGTTAATAGTTAATAGCGTACTTCTTTTTCTTGCTTTTCGTGGTATTCTTGCTAGTTACACTAGCCATCCTTACTGCGCTTCGATTGTGTGCGTACTGCTGCAATATTGTTAACTTGAGTCTTGTAAAACCTTCTTCTTACGTTTACTCTCGTGTTAAAAATCTGAATTCTTCTAGAGTTCCTGATCTTCTGGTATGACTAGTGTACTACTACCATCGATGGATCTGAGTCT
+
<><<<?=:;;95555///////99/556<<>599;@9;;29;@A@BCBB?BAAAA=@<@?==4>8;:?@?:;9@3<<7;7'77,37737&3<<92<;=78?9>A@>?A>BBAB>>9817;;4;;@>?>>=<<8<==>:>BB;;;@@@@@@>>?8817994<?:?6889>>>@@@:?B@?@4@=B<@@99:?AAAAA8A00/<;9;;;<@>>>+665<@2929949B@@@?@?B;@>>:99499909?@A@AABAA@D999@@?>@=A;9:A@?=AA999AA987
@ATNG8:04385:03888
GATGGTAGGCGTGTGAGAGTCTGCCCAGAAGATCAGGAACTCTAGAAGAATTCAGATTTTTAACACGAGAGTAAACGTAAAAAGAAGGTTTTACAAGACTCACGTTAACAATATTTGCAGCAGTACGCACACAATCGAAGCGCAGTAAGGATGGCTAGTGTAACTAGCAAGAATACCACGAAAGCAAGAAAAAGAAGTACGACTATTTAACTATTAACGTACCTGTCTCTTCCGAAACGAATGAGTACGATGAGAGAGCTCTCTCTACCATCGATGGATCTGAGTCT
+
BCCC@C;;;;EECECCCBBBBB:;:6;BB@CCA@@A>A<@@BBABC>AB:;6;BB99:9:)9;>ABCBBBBBBB=BA???>?.?A<@<@AA6@@A?B???A@@@@=A=>=:====1;;;;>?AA@@@A???BD>;:;A:<<=??><=9=<A@C@BB@>>>@@<@AAA>><>B>ACC=@@666-8=:7<=<=<*//+//-9///9///(89::7818:>>?>=:=>888;=9=:@??7>??:=;;=0008666=9;:886:99;<<=<=:=>AA???7;;=>>;;;;;
@ATNG8:04387:03855
GATGGTAGTGCGTGAGAGAGAGACCCAGAAGATCAGGAACTCTAGAAGAATTCAGATTTTTAACACGAGAGTAAACGTAAAAAGAAGGTTTTACAAGACTCACGTTAACAATATTGCAGCAGTACGCACACAATCGAAGCGCAGTAAGGATGGCTAGTGTAACTAGCAAGAATACCACGGAAGCAAGAAAAAGAAGTACGCTATTAACTATTAACGTACCTGTCTCTTCCGAAACGAATGAGTACTACTCTCAGAGACACACTACCATCGATGGATCTGAGTCT
+
----(-->;;?===BBBCCCBCBAA:ABA>ABB9:6@C?CCBBBCB?BC=@=?AAA@==>+=5>A@>?>BBBA?97799>>>'@?;>4555&5<<=@BCDCBJLE@C?@A>@BC@BCBBBBBDDGCCB@@@C@CBBB@BBBA@@?@=A>B@@=@CBBB@A?>ACFBBA?CC?AAA5::@<@<AAA?AA@AA2ACABAAA?;;AA=C;>?>B3818>A@@<@@?>?AA<?=?BB=BCB?BCAAABBBBBBBBCAAABBCBB>??>><>@>>>?B?B???A@AAB9
@ATNG8:04387:03861
GATGGTAGTGATACAGATCAGACACCAGAAGATCAGGAACTCTAGAAGAATTCAGATTTTTAACACGAGAGTAAACGTAAAAAGAAGGTTTTACAAGACTCACGTTAACAATATTGCAGCAGTACGCACACAATCGAAGCGCAGTAAGGATGGCTAGTGTAACTAGCAAGAATACCACGAAAAGCAAGAAAAAAGAAGTACGCTATTAACTATTAACGTACCTGTCTCTTCCGAAACGAATGAGTACGATGAGAGAGCTCTCTCTACCATCGATGGATCTGAGTCT
+
B<@D@DBBBCCCDCCCCCDDBBBCC@BBC?CBCC::;;@DCBCBBB>@@=A;?>AB<ABB+@=ABBBBBBB???:8;==BBB1BB=@:@@?7@BC@IAAACCCBC?B?BB@CCC@CCCBBBCCCCCCCBBBD@CCCC?BBBBBBBB?C@CAA@BBBBBCCB?BBB????BB?:9:9==9:9:+:==;::9:::%9?<?B@BCAB??7;8:?BC<>;>@CEE@BBCCBBB?B?BBB=BBB?@>>??DBBCAAABCBBB?@?AABBB@@<@>>>>>><AA@>>>B>:;
@ATNG8:04389:03879
GATGTAGGCGTGTGAGAGTCTGCCCAGAAGATCAGGAACTCTAGAAGAATTCAGATTTTTAACACGAGAGTAAACGTAAAAAGAAGGTTTTACAAGACTCACGTTAACAATATTGCAGCAGTACGCACACAATCGAAGCGCAGTAAGGATGGCTAGTGTAACTAGCAAGAATACCACGAAAGCAAGAAAAAGAAGTACGCTATTAACTATTAACGTACCTGTCTCTTCCGAAACGAATGAGTACGATGAGATCTCGTGTGCTACCATCGATGGATCTGAGTCT
+
;B@;;@D?@@BBDDCCCCBCCCCD>CBCACCCCBC@C?CBBDBBB@BB?C?BCCBCCCD2C?AAACCDFBBBB>BCBBBBB3A?9>2888+:<A>AAA@C@@@B=B<>><?@@<AAAABAAA>>?BCB@;;7:>=>;>>@?BB8868=BAC?CC@???AA<AAAABC@BB?AAA<@>988*7:6388888'//(/555>>@@A:>:=BEE=@<;;;A@<@:;;<;;=B<AAA9ABB?BBBC???AA>>;;;>>>?===>>>A@@<@??>?AA=A@?>>=?@><
@ATNG8:04393:03860
GATGGTAGTGATACAGATCAGACACCAGAAGATCAGGAACTCTAGAAGAATTCAGATTTTTAACACGAGAGTAAACGTAAAAAGAAGGTTTTACAAGACTCACGTTAACAATATTGCAGCAGTACGCACACAATCGAAGCGCAGTAAGGATGTCTAGTGTAACTAGCAAGATACCACGAAAGCAAGAAAAAGAAGTACGCTATTAACTATTAACGTACCTGTCTCTTCCGAAACGAATGAGTACTGCGTCTCACTCTCGCCTACCATCGATGGATCTGAGTCT
+
C>>>:??@@==BCCCECCECB@A9;549=;:BCBAA@C?BCC???A>??:>?BBBBBBBB+<7::::====>?>78;AABBB1698<8=@@2A=DACAAABBCB@=A>BA@EDC?BBBCCB;;;CGCCCCCC@CB;;6;@=BBB:979?B>>>>DC>BB==9ACB?;;=00/;;4:8333(399477;;;,;<6=A=AA9;;B=A@B@@@<@=@ABEG@@@CBB@?593:>>9>::2:@@@BCAA?>>CAA@AABBBCCE@BBB@BB;;;CC>B@@AABCDCC
@ATNG8:04399:03843
GATGTAGATACTCGCTGATACACCCAGAAGATCAGGAACTCTAGAAGAATTCAGATTTTTAACACGAGAGTAAACGTAAAAAGAAGGTTTTACAAGACTCACGTTAACAATATTGCAGCAGTACGCACACAATCGAAGCGCAGTAAGGATGGCTAGTGTAACTAGCAAGAATACCACGAAAGCAAGAAAAAGAAGTACGCTATTAACTATTAACGTACCTGTCTCTTCCGAAACGAATGAGTACACACTCTCATATGACACTACCATCGATGGATCTGAGTCT
+
ACB<AA:95A>A@AAABDA@@;;;7;BC?CBED@?>@@FECCBBC@BC?C?BAA?===>,<<@BBBBEB?9:928=ABCCC5CB@B@BBB:BBA?ACBBACA@@<@>AA;@@C?CCBBBCCCCCCCDBBA@;?>::5;@?=BB??;<:@00+0=>>@?BC?BABBDD@BB@BAA@BBBDE=AAA<@@@@?2@B?B@@@@@@AA<A7;;BB7;7;>BBCACCCBBAB<?>@AB=BCE=???EED???BBBBBA>>C;??BBBABB?AAAAAAA=B???A9:9A?
@ATNG8:04399:03871
GATGGTAGTATCTGCACACTCTGTCCAGAAGATCAGGAACTCTAGAAGAATTCAGATTTTTAACACGAGAGTAAACGTAAAAAGAAGGTTTTACAAGACTCACGTTAACAATATTGCAGCAGTACGCACACAATCGAAGCGCAGTAAGGATGGCTAGTGTAACTAGCAAGAATACCACGAAAGCAAGAAAAAAGAAGTACGCTATTAACTATTAACGTACCTGGTCTCTTCCGAAACGAATGAGTACTATAGACTATCTGAGACTACCATCGATGGATCTGAGTCT
+
444;6:9:9455566<<<666<<<<:=<:6/////:7>7<;>>>=B?==9=9=;77;;;;+;///889888;;;5446=>>=+;:5;49::&555.55=>;;<==:>8<<7::<5555:99;<666=>@@@B696<<::;;;<<?@9@=@6969?>>;;89:<99443388/733,33333(37;3=?====&==7::32253..(.37778).(2577:5/-(-7--/)/)/66(333,3998788:8888<=:88;;;;;;533;68333<9:28777833388
@ATNG8:04399:03881
GATGGTAGATACTCGCTGATACACCCAGAAGATCAGGAACTCTAGAAGAAATTCAGATTTTTAACACGAGAGTAAACGTAAAAAGAAGGTTTTACAAGACTCACGTTTAACAATATTGCAGCAGTACGCACACAATCGAAGCGCAGTAAGGATGGCTAGTGTAACTAGCAAGAATACCACGAAAGCAAGAAAAAGAAGTACGCTATTAACTAATTAACGTACCTGTCTCTTCCGAAACGAATGAGTACTATAGACTATCTGAGACTACCATCGATGGATCTGAGTCT
+
=@==;A@ABCCBCCCBAACBCBCBD>BBC?BBBC@@?@@BBCABB?<999)9<@@@>;;;=,;<?ABBBA@@???8;=ACCCC1CC=A2;;;-;AC=BCAAAB@;;;/;>@?<ACC@CCBBCBAABBBCBBBBB@CBAA?CBBBCBBC@C@B@@=@@A@@@?@?CCCCBB@BB?99::?????5=<=9:9:9:(7>8?C>>>@@@?5;4;87-77;6=FCBC@AAAAAAA@C@BBB=A994:AAABBBBBBDCBA>=;?????BCCCG@@@?AAAC@B??;>000::
@ATNG8:04406:03861
GATGGTAGGCGTGTGAGAGTCTGCCCAGAAGATCAGGAACTCTAGAAGAATTCAGATTTTTAACACGAGAGTAAACGTAAAAAGAAGGGTTTTTACAAGACTCACGTTAACAATATTGCAGCAGTACGCACACAATCGAAGCGCAGTAAGGATGGCTAGTGTAACTAGCAAGAATACCACGAAAGCAAGAAAAAGAAGTACGCTATTAACTATTAACGTACCTGTCTCTTCCGAAACGATGAGTACGTGTGCGACGTGTCTCCTACCATCGATGGATCTGAGTCT
+
5566:@?EABBBCCEBBBCCCC@AA7@EG@CIBBCB@B@CBBBABB@BB?B@CCCBBBBB3E@BBBAAACBBAB<A???BBB2A?:>>+9899(:AC@BAAAA=C@@<@=;;6;?>8==?===?@@>>>?@>>>>===A=>>>?A@A@<A<AAC?CB@@<<<A<AA@ABB>BB>AAA=@?;<<0;:96::<<<+//+/===BAAA>:>:AAAA:@;?88:@:>AA@??A<A6;:D8<999::B???AB??===@===???;;7;AA<@>>>@??<@>>>AAA@??
@ATNG8:04407:03877
GATGGTAGCTCTGCTCTGACTCTCGTACTCATTCGTTTCGGAAGAGACAGGTACGTTAATAGTTAATAGCGTACTTCTTTTTCTTGCTTTCGTGGTATTCTTGCTAGTTACACTAGCCATCCTTACTGCGCTTCGATTGTGTGCGTACTGCTGCAATATTGTTAACGTGAGTCTTGTAAAACCTTCTTTTTACGTTTACTCTCGTGTTAAAAATCTGAATTCTTCTAGAGTTCCTGATCTTCTGGTATACACACTCGCTCGCTACCATCGATGGATCTGAGTCT
+
4444.44@@?<ACBBBBAAAAAB;;;B@=@00)0888//96;<BBDDCAB?ADDCC@B@BCDC@CABBBDDDFLI@;;;;:'9@<ABCB<AAAA?@BA=AB=;;;BBBAFDDDCBBC@CCC@B?BCCC@@@C?CCCC@BBBBBBBBBBBBCBB@@=@AA>AD?C?CDCCCCCCC?CCEHE<C=@=;<<;;*;D<;;8;CHCCCJBCCABHIH3BAAAEAC@CD@DCCC@@@@C?BBBBBDACBC?CCCCDCCBBABDBBA@@@CC?BBBBBBC@CCBABBCB@@
@ATNG8:04409:03889
GATGGTAGGCGAGAGTGAGACGCAGTACTCATTCGTTTCGGAAGAGACAGGTACGTTAATAGTTAATAGCGTACTTCTTTTTCTTGCTTTTCGTGGTATTCTTGCTAGTTACACTAGCCATCCTTACTTCGCTTCGATTGTGTGCGTACTGCTGCAATATTGTTAACGTGAGTCTTGTAAAACCTTCTTTTTTACGTTTTACTCTCGTGTTAAAAAATCTGAATTCTTCTAGAGTTCCTGATCTTCTGGTATACACACTCGCTCGCTACCATCGATGGATCTGAGTCT
+
4;555;=A@CBCBBBCCCDDAA@CCCCCCBBB?BBBC=BB@D@ABBBB@@>@AB@A?A@BBBC@B?BBBCBBA=C<BBACC3BB?@@AAA6@BBB?BBC@BB<?>?A?>;>???????<?AA<A>D>>:=>==;?@@@;=;=;AA><;>AAB@@@@<?=<68708:?>?@@;;;@<@@BBB6>:><>@A@AA)A=////'/---66---505;;;;&95577376;;685559660505=BA>><;;;=AAAAAAA?;;;;;=>>?@A@5:::::>A=BA@??BBABB
@ATNG8:04410:03840
GATGGTAGCACGAGTCACTCATATCCAGAAGATCAGGAACTCTAGAAGAATTCAGATTTTTAACACGAGAGTAAACGTAAAAAGAAGGTTTTACAAGACTCACGTTAACAATATTGCAGCAGTACGCACACAATCGAAGCGCAGTAAGGATGGCTAGTGTAACTAGCAAGAATACCACGAAAGCAAGAAAAAGAAGTACGCTATTAACTATTAACGTACCTGTCTCTTCCGAATCGAATGAGTACGTGTGCGACGTGTCTCCTACCATCGATGGATCTGAGTCT
+
5:>:7=@;::<@CCCCCCCBBBCBB?CCB>;6:CAA4:45;;@=>E<>>9=?ACA@A@A@+<8A<<@@BBBCBC9@BBCCDD5BA@B;@@@3A@@=AADBA@@::49;>>;@9949558:9ABCCCDCAA@B=A@;;6;@??AC??<@@?@?9AA=>BBCC?BBBA@@:9:3:::3::?>>8887<?CCCC1@@=<99<?=888<?=??BE=C=;;@BC@CB;;:CC;@;@@=@@@@;@@@@@@::;??@@@>>?A?<<<?<>>>;>7778>>;?<=<@<<<?@
@ATNG8:04410:03849
GATGGTAGGTGCACATGAGTGTATCCAGAAGATCAGGAACTCTAGAAGAATTCAGATTTTTAACACGAGAGTAAACGTAAAAAGAAGGTTTTACAAGACTCACGTTAACAATATTGCAGCAGTACGCACACAATCGAAGCGCAGTAAGGATGGCTAGTGTAACTAGCAAGAATACCACGAAAGCAAGAAAAAAGAAGTACGCTATTAACTATTAACGTACCTGTCTCTTCCGAAACGAAGATGAGTACCCTCTCAGACGCTCGTCCTACCATCGATGGATCTGAGTCT
+
>@>>9==>;<;;;==@@BBBBCCBB?@@@:??>?<<8<255<==<<8<<9=8==ACCCCC1C?DCABBCCB@AA;ABA@ABB0AB@DACDD;A;;4:5=>@@<BA798<<9000*/099>=>>@@@@CA;;;?ACBC?BBEDAA@D@D<@;;5;A@@@B@@<@A:9:A>==6999<@ABAA9?9939?@AAA(@>;:0//=<===:==AA??:?=A>CCB?BCCA@@C@C@BBE>AAA?;:;@@=@=>@9:::ACCD:99===00,0AA<BCCBB??;?AABBBBB??
@ATNG8:04413:03870
GATGCACTCGCACACATCCCAGAAGATCAGGAACTCTAGAAGAATTCAGATTTTTAACACGAGAGTTAACGTAAAAAGAAGGTTTTACAAGAACTCACTGTTAACAATATTGCAGCAGTACGCACACAATCGAAGCGCAGTAAGGATGGCTAGTGTAACTAGCAAGAATACCACGAAAGCAAGAAAAAGAAGTACGCTATTAACTATTAACGTACCTGTCTCTTCCGAAACGAATGAGTAACACACTCTCATATGACACTACCATCGATGGATCTGAGTCT
+
<=<<;;;;;=CCDCBAABD>BCC?;;<==B8B?BBBBAA@=??=>7>>@:;;:9$96=>:<::;00)/3::;>CCC1AA=?5989-97?<@?<::9:///9(/*/95;?A<=?BBBBB998:=>>??@=ACCB?B@@889@@39499@<A>BE;;;>;===>;;:;B@BCE@@@@BB0:::8:CCCG3AA=A9:9@?=;;6;6;???8?<B9997;==?>;;9/5.29=9=@?=???<340873;;>>@@AAABBBBBAA@@=@ABCCBB?BBBBBCABBA
@ATNG8:04415:03846
GATGGTAGATATATGCACGCTCTACCAGAAGATCAGGAACTCTAGAAGAATTCAGATTTTTAACACGAGAGTAAACGTAAAAAGAAGGTTTTACAAGACTCACGTTAACAATATTGCAGCAGTACGCACACAATCGAAGCGCAGTAAGGATGGCTAGTGTAACTAGCAAGAATACCACGAAAAGCAGAAAAAAGAAGTACGCTATTTAACTATTAACGTACCTGTCTCTTCCGAAACGAATGAGTACGTGTGACGTACGTGAGCTACCATCGATGGATCTGAGTCT
+
;=BB@CCCCCCCBCBBCA99:?@AB>ABC@CBBBBB?B?BBBCDBB?BB?B@BB<:::::+:8B=<B@BBBBBF>=>A;>>>+=@=@09994:@C=BBABBCCBC@BGFFACBB?BBCBCB@AABCCDCFCC?0000+00>>@@9859=@A@?BBCAADDD@CCBAAA@BA?BB?:?;////&////6666:%:><774:997555(6177<A=A=>=BBB?AB@@@@@>A=??@9?@@=AAA@AA?::9?>?@BA?AC987??@?B?CCAAABB@CDDAAABAA@
@ATNG8:04417:03848
GATGGTAGTACATGATAGACGACACCAGAAGATCAGGAACTCTAGAAGAATTCAGATTTTTAACACGAGAGTAAACGTAAAAAGAAGGTTTTACAAGACTCACGTTAACAATATTGCAGCAGTACGCACACAATCGAAGCGCAGTAAGGATGGCTAGTGTAACTAGCAAGAATACCACGAAAGCAAGAAGAAGAAGTACGCTATTAACTATTTAACGTACCTGTCTCTTCCGAAACGAATGAGTACGATGAGATCTCGTGTGCTACCATCGATGGATCTGAGTCT
+
BCCC?BBCCCBBBBBEBBBC9;:EGACCC@CDBBBC@C@BBDBBBC@BB?B@BCDAABBB2BADFCCCCCCBBC>CBBBCCC2DC?C799979DEBCBBBCDBBB?C@CC?BBC>AACCCCBCBCBBBBBBC?CCCC?BBCCCCAA<A=BAA?ACCCCCCC?CBBBBC?BB>B@@;??987*9:939@<AB?CC?CCCCD;>00-0;@>000)0:>@@CB?BCAACDD@C@BBB=CDE@BBAAACBBBBBBBBBBA@@@@?@B@BB>>>>@>AC@C@@@CBBBBA
@ATNG8:04417:03849
GATGGTAGCGCACACATAGATACAGTACTCATTCGTTTCGGAAGAGACAGGTACGTTAATAGTTAATAGCGTAACTTCTTTTTCTTTGCTTTCGTGGTATTCTTGCTAGTTACACTAGCCATCCTTACTGCGCTTCGATTGTGTGCGTACTGCTGCAATATTGTTAACGTGAGTCTTGTAAAAACCTTCTTTTTACGTTTACTCTCGTGTTAAAAATCTGAATTCTTCTAGAGTTCCTGATCTTCTGGATATACACATGATACTCTACCATCGATGGATCTGAGTCT
+
8<<<6;;?DBBBBBCCCCAA@BBC@@@CC>9;.9;;:)5@4?:;<<A9;9196=@C8B8<<:85<8::=@@0/)//2/////$/88/;:<<4::;<7;;A7;;666<<=>6699<@<@B799@:>8@??=@A:929=99.5<<556555<>666A>>:BBA?AB@C?@@AB@@@@@;?999::'92:29?CAC1BBA@>6=00/77///5.5555$5////)/4997<===6668<8<=>>==869B=BBCCBBCAA@BBBBB@BA;:39:==?@B?B;;;AAA@@@
@ATNG8:04427:03860
GATGGTAGCGCATATCAGCGCAGCCCAGAAGATCAGGAACTCTAGAAGAATTCAGATTTTTAACACGAGAGTAAACGTAAAAAGAAGGTTTTACAAGACTCACGTTAACAATATTGCAGCAGTACGCACACAATCGAAGCGCAGTAAGGATGGCTAGTGTAACTAGCAAGAATACCACGAAAGCTAGAAAAAGAAGTACGCTATTAACTATTAACGTACCTGTCTCTTCCGAAACGAATGAGTACTGCGTCTCACTCTCGCCTACCATCGATGGATCTGAGTCT
+
=?=>;>0//<=CABBCBBBBCCCCG?CCC@BBBBCD@D@CBDAAAC@BB?B@CBCBBABB2A>BCCCCCCCCCC>CCCCCCC1CCAF@AAA9ABC@DBABCCCCB?BACC?BCC@BBCBBBBBBDDDDBBCC@CAAA>BABBCBBB<@<AAA=ACGDCCCC@CCCBBB?BC@BBB=??888,9@@ACCDCC39999BB@ABBCIACACDCC@C@A@ACF@BBCB@@B<?>@CC=CAA?AABADCCAAA?@@CCFDCCDBBC@CBA@BCCCDCC@DCBBBCCBBA
@ATNG8:04427:03881
GATGGTAGAGAGACTGTAGCGCACCCAGAAGATCAGGAACTCTAGAAGAAATTCAGATTTTTTAACACGAGAGTAAACGTAAAAAAGAAGGTTCTACAAGACTCACGTTAACAATATTGCAGCAGTACGCACACAATCGAAGCGCAGTAAGGATGGCTAGTGTAACTAGCAAGAATCCACGAAAGCAAGAAAAAAGAAGTACGCTATTAACTAATTAACGTACCTGTCTCTTCCGAAACGAATGAGTACGATGAGAGAGCTCTCTCTACATCGATGGATCTGAGTCT
+
@<<6:?>A;;5;99566;;<@599B:?>A7;@@AAA?C?;;:::7?1787(3-333337777$86=;<443399@>88<444444#59494;16666>9=;;994=59.57@@7<<=6655569@@B@AAAABBC?AABC?ABAA@?::6;=BAB?BBB???>?>@>>?BB?@@<:3.333993833.37777:&8835...335991717..(.(.(../797:;;?A99489===9<8858?=AA@>>>000@@@@>@@B:::888<@;::??=5=>;99<<866
@ATNG8:04430:03877
GATGGTAGTAGTACACTAGTCATACCAGAAGATCAGGAACTCTAGAAGAATTCAGATTTTTAACACGAGAGTAATCGTAAAAAGAAGGTTTTACAAGACTCACGTTAACAATATTGCAGCAGTACGCACACAATCGAAGCGCAGTAAGGATGGCTAGTGTAACTAGCAAGAATACCACGAAAGCAAGAAAAAGAAGTACGCTATTAACTATTAACGTACCTGTCTCTTCCGAAACGAATGAGTACACACTCTCATATGACACTACCATCGATGGATCTGAGTCT
+
BBBC>@?BB=B=>><6669994455.545.5@ABAA=A>BBCCCA@?A@>C?;;:@?CCC1B<@ABFCAABAA=ABBDCFDD3;;;:@CGH;CCB?BBBBBBBBB?B?@@<@9949A99;BBDCCBBBCCAA<@A;;5;AA@BCCC@IAEBB?BCABABBB?BBCDCC@CD?AAD?AA?>=5=9939===?1>B?DBBBCBBBC?B?BCAA<@;?@DFH@CCDBBBB>B>BBC=BBB>@@ABB@AA@??BAAABBCCCCBBBBAC@BAAAAAB?BCCDCBCCCB
@ATNG8:04385:03937
GATGGTAGCACGACACGACGATGTGTACTCATTCGTTTCGGAAGAGACAGGTACGTTAATAGTTAATAGCGTACTTCTTTTTCTTGCTTTCGTGGTATTCTTGCTAGTTACACTAGCCATCCTTACTGCGCTTCGATTGTGTGCGTACTGCTGCAATATTGTTAACGTGAGTCTTGTAAAACCTTCTTTTTACGTTTACTCTCGTGTTAAAAATCTGAATTCTTCTAGAGTTCCTGATCTTCTGGTAGAGCGTGCATATATCTACCATCGATGGATCTGAGTCT
+
?BB@<AB@@@95559<<@B;66BCDDCCBFCB?BA@@:@A=A>ABBCBBB@BCC@@=A?AACB?B?BBBCCAABB?@?;;;+8<8;79:,7A@@?C:959A<::9BCB@CCBAA?AA;>>>5<8<AAA>8889>CCC5;;>>??>>>>>>A<=;A;AA?:>>9>:>?AAA@@@A:>==>=3==A7;;AAA.@@9990557///988=<>CBB/B;;;@=A<??<@@A?>>>;>:??????8::A<ABB==>>==>A@@>>9;;//-/@@@A@?<@A?>?AAA@>
@ATNG8:04386:03925
GATGGTAGTGTGTCTCTGAGAGTAGTACTCATTCGTTTCGGAAGAGACAGGTACGTTAATAGTTAATAGCGTACTTCTTTTTCTTGCTTTCGTGGTATTCTTGCTAGTTACACTAGCCATCCTTACTGCGCTTCGATTGTGTGCGTACTGCTGCAATATTGTTAACGTGAGTCTTGTAAAACCTTCTTTTTACGTTTACTCTCGTGTTAAAAATCTGAATTCTTCTAGAGTTCCTGATCTTCTGGGTGTATCAGCGAGTATCTACATCGATGGATCTGAGTCT
+
>>??:===@=;A;;;<<CBAAABCBCCDDD@@?@BBF>CC?C?BBBBBCC@DBBBE@E@EECC@DACCDCDGGFF?BBCCC5CC?CCDG>@B;;7;;B@BB;<;DCBC?CIHCGDBB@CBC?C?BBBBBCBB>BABB>CCCCCCBBBBBBDCBBB?BCD@CC@C?BBBCCCCDF?BBCCC;B?B=A@@@@,>BABB=B@@ACCCA@A=AA@A0A;;;CACGBC@CCAAABB>B>BCA@@A>B;;;8;CCBBBDBBBBCAAAAA000@00;DC@FBCAAAA;::
@ATNG8:04386:03934
GATGGTAGACATATCGTACTCTCTGTACTCATTCGTTTCGGAAGAGACAGGTACGTTAATAGTTAATAGCGTACTTCTTTTTCTTGCTTTCGTGGTATTCTTGCTAGTTACACTAGCCATCCTACTGCGCTTCGATTGTGTGCGTACTGCTGCAATATTGTTAACGTGAGTCTTGTAAAACCTTCTTTTTACGTTTACTCTCGTGTTAAAAATCTGAATTCTTCTAGAGTTCCTGATCTTCTGGGTGCGCTACAGTCTCTCTACCATGATGGATCTGAGTCT
+
CCDC?BBCBBBBCCCCDDCCCCDCCCBBBCB@>??>@9@?;@?BBBBBBB?BB?@??B@BC@?>@?CCB@@BBBC?BBBBB3B>9>887)2<<;8AAB?BC>??=ADE<AAA@@@AA=ADD18888?>;;;=BA@?:>=>A>>>AAAAAAA@@@9@@A<AA<A;===<<>A@?:=:::9-:9=9:::::+::::@6:76///<<7;5;>>>/>?>>>;>;>?=A@@@=::5:8<=@>>>:>>AB:=<<AAAAA????@@BBB=><>;>@BB=AA?>>>>>?@
@ATNG8:04387:03929
GATGGTAGCAGACGTGACGAGCGCCAGAAGATCAGGAACTCTAGAAGAATTCAGATTTTTAACACGAGAGTAAACGTAAAAAGAAGGTTTTACAAGACTCACGTTAACAATATTGCAGCAGTACGCACACAATCGAAGCGCAGTAAGGATGGCTAGTGTAACTAGCAAGAATACCACGAAAGCAAGAAAAAGAAGTACGCTATTAACTATTAACGTACCTGTCTCTTCCGAAACGAATGAGTACTGCGTCTCACTCTCGCCTACCATCGATGGATCTGAGTCT
+
5===?BBCCDCCC@@CCCCBBBCCABBB@CCCCBA?A?BBAAACA=AA=B>BBA;;;;;.;<@BCABBCCBAB9>?88777(8@;A8???5;=?;=>==@@@AC<A<AA;?>>:@A@@@===>=A@@@=AA;=AAA;>>>>>>>>:>:>>>9>A<;:@AA;>>AABB>AA>B@@9>>>>=7=;;679787)5607ABAB@@<>:>;AAAA:@:@A>>>;>>>?888;A=AAA:@==<>C>=::;>=>@?><=@<768AAA;>>@:>>AA@@>=DA@@@>>;>>
@ATNG8:04387:03933
GATGGTAGTATCTGCACACTCTGTCCAGAAGATCAGGAACTCTAGAAGAATTCAGATTTTTAACATCGAGAGTAAACGTAAAAAGAAGGTTTTACAAGACTCACGTTAACAATATTGCAGCAGTACGCACACAATCGAAGCGCAGTAAGGATGGCTAGTGTAACTAGCAAGAATACCACGAAAGCAAGAAAAAGAAGTACGCTATTAACTATTAACGTACCTGTCTCTTCCGAAACGAATGAGTACATAGATATACGTATAGCTACCATCGATGGATCTGAGTCT
+
8=::5;:ACB@@;===BCCGBA@EJABBB?CBBA@A=A5;;B::5B<??>A9=>987;;;,<19833;7778333(3768999'//(/(///&/67188<;;96..)..39577;4777>CCCCGEDCCCCCC?CBBB?B???BBAA>B@D;;;<CBAAF??=?CGDCA?CC?BBB>AABCC>BAA=@AAAB3A@<@=<=AAA==6<6<<=>:>8=?BAB?AAABCCB?B>AAC>BEC@BBBBBBBBBB@@@BCBB@?@@BBAAAA<@@@@@@A<A>??@@?>=>
@ATNG8:04393:03938
GATGGTAGTATCTGCACACTCTGTCCAGAAGATCAGGAACTCTAGAAGAATTCAGATTTTTAACACGAGAGTTAAACGTAAAAAGAAGGTTTTACAAGACTCACGTTAACAATATTGCAGCAGTACGCACACAATCGAAGCGCAGTAAGGATGGCTAGTGTAACTAGCAAGAATACCACGAAAGCAAGAAAAAAGAAGTACGCTATTAACTATTAACGTACCTGTCTCTTCCGAAACGAATGAGTACTATAGACTATCTGAGACTACCATCGATGGATCTGAGTCT
+
5==B?CCCD@AA<>>>>A<<=<=BC?BBA=<@@@?>;?<?@@???A=?=:=:000:7;;;+;8?@@=<<>00*0;5;00////$4<7=5;;;+99;6;>BA?@BBB?C?BB=@@A>@AA@@@CCCIJDBBBCD@CBBB?BAA@?@???C@DBC@BEB@@@;:6:??@AB?CC>888599BBB=A@>;9:9:::%:@=@AABB@?@?:>8888>7=8=@BBC?;;;@@@A?C@BBD=B??=?BBBCBBBCCCBBBBBBBCBBBBBBBB?@@?DCCC?BECDBABAAA
@ATNG8:04397:03901
GATGGTAGAGTACAGTGTAGTAGACCAGAAGATCAGGAACTCTAGAAGAATTCAGATTTTTAACACGAGAGTAAACGTAAAAAGAAGGTTTTACAAGACTCACGTTAACAATATTGCAGCAGTACGCACACAATCGAAGCGCAGTAAGGATGGCTAGTGTAACTAGCAAGAATACCACGAAAGCAAGAAAAAAGAAGTACGCTATTAACTATTAACGTACCTGTCTCTTCCGAAACGAATGAGTACTGTATCTATGTGTGCGCTACCATCGATGGATCTGAGTCT
+
BCBB?BCCCCBCCBBBCCDDCDCBB?BBB@CCCBAA?A@BBCCCCB?BB=B@BA?77777(8=ACCACC?ABCC<BA@@@@@0@@>B5;;;6;EHBIBBBDBCCC?C?BB?BCC<??BCDB@BCCCCCBBAD@CC@A>AB@??@995;?BBB?BCCCCCCCABBBAAA@BB?BBB?AA???8<<<;99::99%9A<>888BAAAC<C:??AA<@<@@CAC?BCBBBCC@C?BBB>BBB?>??CDCCBCBBBBBA@@@@@A<<=@??<>>>BBCC?AAABBBBCBB
@ATNG8:04399:03899
GATGGTAGTATATCGCGTCGCTATCCAGAAGATCAGGAACTCTAGAAGAATTCAGATTTTTAACACGAGAGTAAACGTAAAAAGAAGGTTTTATAAGACTCACGTTAACAATATTGCAGCAGTACGCACACAATCGAAGCGCAGTAAGGATGGCTAGTGTAACTAGCAAGAATACCACGAAAGCAAGAAAAAAGAAGTACGCTATTAACTATTAACGTACCTGTCTCTTCCGAAACGAATGAGTACTATAGACTATCTGAGACTACCATCGATGGATCTGAGTCT
+
/>AA@AAEDBBBBBCBBBB;9;BCCABBB@ECHBCC@B?AADCCBD@BCAD?BAA@@@@@,>;@9::BBBBCDC>@?ABCBB5BB?B=BBB7;<;>BBBBBBCCC?B@CB?CCB?BCCCCECHCCBCBBBCD@CC@@=@ACBBCBC?B?A@@=@BACBCCB?BBBABB>AA>BBB?BABCD>B77/9999::%0;7:///::>@A=A:==BB=A===A;;8;CCABBE@BA???9?@@<ABB??@BBBBBBA=>ABD@??BBBBBB?BBBCDCC?AABBBBBBAA
@ATNG8:04403:03893
GATGGTAGCATCATGCATATCTCACCAGAAGATCAGGAACTCTAGAAGAATTCAGATTTTTAACACGAGAGTAAACGTAAAAAGAAGGTTTTACAAGACTCACGTTAACAATATTGCAGCAGTACGCACACAATCGAAGCGCAGTAAGGATGGCTAGTGTAACTAGCAAGAATCCACGAAAGCAAGAAAAAAGAAGTACGCTATTAACTATTAACGTACCTGTCTCTTCCGAAACGAATGAGTACAGAGAGTACGATATGTCTACCATCGATGGATCTGAGTCT
+
/97729;<9;@CCBBBCCC@@@CCC@CCC@B@@<00)/)//;B>>:8;=7=8:@@B=>>?+:6:;::;;888=B>BBBBBBB2??;>2;::&5:<6<=<<<=>>>:C?CB?===@BCCC@AACDCB;::9:924=9<8=>>==<<<9C@C;;8;A@??54838=;;;@,//68818889;(333.3:<===&=>8=;8889@@B<@7=;==:>986;;:4;::;??A1717<<6:<?9=8?BBAAACBBABBB999BBBCCB??E7;;>=<8707<<<<=>999
@ATNG8:04404:03897
GATGGTAGAGAGAGCTCTCTCATCGTACTCATTCGTTTCGGAAGAGACAGGTACGTTAATAGTTAATAGCGTACTTCTTTTCTTGCTTTCGTGGTATTCTTGCTAGTTACACTAGCCATCCTTACTGCGCTTCGATTGTGTGCGTACTGCTGCAATATTGTTAACGTGAGTCTTGTAAAACCTTCTTTTTACGTTTAACTCTTCGTGTTAAAAATCTGAATTCTTCTAGAGTTCCTGATCTTCTGGTGTCTGATCTGTATCACTACCATCGATGGATCTGAGTCT
+
<=;;7;<<ACCBCB@666<<==AACBCBABBB>BBCD>DE?C@A@?@@@@=@CCBB?B@DCBB?B?BCAAAAA?A<7988*3=4=???8>A??5:8B<@A?9:9=>?9?@@A@B==:=AA5;6;=<=888?<A?>><@>>>@@=>=A@>>>>>>9855<::6;<@A???BDFD:>>CDB;B:=9<;9;9,9;887*/,/===7==?==07878(8:;;B=B=??;?A@@;;;6;;>??A@@<>>>;@??::;??=<=AAB788>>>=AA@@@@A:===@@@B@@@
@ATNG8:04408:03918
GATGGTAGTAGTACACTAGTCATACCAGAAGATCAGGAACTCTAGAAGAATTCAGATTTTAACACGAGAGTAAACGTAAAAAGAGGGTTTTACAAGACTCACGTTAACAATATTGCAGCAGTACGCACACAATCGAAGCGCAGTAAGGATGGCTAGTGTAACTAGCAAGAATACCACGAAAGCAAGAAAAAGAAGTACGCTATTAACTATTAACGTACCTGTCTCTTCCAAACGAATGAGTACATAGATATACGTATAGCTACCATCGATGGATCTGAGTCT
+
CCCC?CB<A;;;===>>>>>@@@@A<BBC@CBBB;;9;>AACCBAB=;;7<<?AB;;;;.929=?<>=<<337*7<?9:<<(<<<=7CGF;CCEBDCBBBBBBB>B@BB@BCC?CCCCCBBBDBBCBBBBD@CCAA>@?@?@@9:4;>B@@>@CCCBCBC?CCCCCD@CC;9999<=9:9,8<<9<<<==1<A;A>>>@@A?@7;7;@@C<?<?CC::::BAABBD?B?BB=BAB@ABBCBBBAAACBA><???ADD@??>>>;@==>>>B=A;;:<?>778
@ATNG8:04409:03894
GATGGTAGAGAGACTGTAGCGCACCCAGAAGATCAGGAACTCTAGAAGAATTCAGATTTTAACACGAGAGTAAACGTAAAAAGAAGGTTTTTACAAGACTCACGTTAACAATATTGCAGCAGTACGCACACAATCGAAGCGCAGTAAGGATGGCTAGTGTAACTAGCAAGAATACCACGAAAAGCAAGAAAAAAGAAGTACGCTATTTAACTATTTAACGTACCTGTCTCTTCCGAAACGAATGAGTACAGAGAGTACGATATGTCTACCATCGATGGATCTGAGTCT
+
5;CC?CCCCBDCCGBAACCBCEBBB>BBA?BBBB;;:;?BBC??@C?BB@C??<=:9::+89?BBCCCCBBCC=???@???,=A;@4@@AA0ACE@CCCCCCJBB@B@CC@CBD>AAAABCCCCCCCCCCBB?BDBB>@@BABABB:?<?@@=ADCCCCCC?@@ABBB@BB=>>?3999999+9::39BBBBB)BB@C:98==@998*818=988)818>BAB@BEBCBBB@B?BAC>CCC?BABCDDCCAAABBBBBBBBBBB@@<;;:=@@@AAA<AAAAAA?>=;
@ATNG8:04411:03939
GATGGTAGCTCACGTACGTCACACGTACTCATTCGTTTCGGAAGAGACAGGTACGTTATTAGTTAATAGCGTACTTCTTTTTCTTGCTTTCGTGGTATTCTTCTAGTTACACTAGCCTATCCTTACTCGCGCTTCGATTGTGTGCGTACTGCTGCAATATTGTTAACGTGAGTCTTGTAAAACCTTCTTTTACGTTTACTCTCGTGTTAAAAATCTTGAATTCTTCTAGAGTTCCTGATCTTCTGGTCTACTACACTGTACTCTACATCGATGGATCTGAGTCT
+
;D;;7;?AABAB;66=666?>CC;;;@CBCCG?BBDC=CDAD?BB;;;AB@CC<;;=;;59@?<?=>>;:;>0//<88888)-/(//68.//3:6:AB=@A>==<;>8;;;;;32.(//--(-0---23767748=??:>>>><=;<@A@?<<<65./586//)/38=AAA???>7:6666-66<)////)/889919;<;>>797715888)6//)/6)/*6?;A>>>>>?=B=BA>===>>=><@>=>??==>=>=?@@?<<///:799-/+/79,,,,,,,
@ATNG8:04417:03905
GATGGTAGGTGCACATGAGTGTATCCAGAAGATCAGGAACTCTAGAAGAATTCAGATTTTTAACACGAGAGTAACGTAAAAAGAAGGTTTACAAGACTCACGTTAACAATATTGCAGCAGTACGCACACAATCGAAGCGCAGTAAGGATGGCTAGTGTAACTAGCAAGAATACCACGATAGCAAGAAAAAGAAGTACGCTATTAACTATTAACGTACCTGTCTCTTCCGAAACGAATGAGTACGTGTGCGACGTGTCTCCTACCATCGATGGATCTGAGTCT
+
:>==:===9BBBBBCCCDECCBC::6;;;7;AAB;;5;4;BCECBA>@@=@=@CC;;:9:*;<@ABBA@@@00+0000777'<<2=295)4::7<BCCBCBBA;@=??<?AA?DCAABBCDCCBCCCEBB?BCCC@BA@A@@@?4:4:;;5;CAAAC;:8:CA@??=?A;?BA>@@999@@@>9<><<<,<<9;>@CCBBBC?B=B;;;=@>ACCBB@BCBCCCC?B?CBB=BAA>AA@@ABB>>>DCBBBBBAAA>>:4:>?;;???>===???@@A@?@?
@ATNG8:04417:03920
GATGGTAGATATATGCACGCTCTACCAGAAGATCAGGAACTCTAGAAGAATTCAGATTTTTAACACGAGAGTAAACGTAAAAAGAAGGTTTTACAAGACTCACGTTAACAATATTGCAGCAGTACGCACACAATCGAAGCGCAGTAAGGATGGCTAGTGTAACTAGCAAGAATACCACGAAAGCAAGAAAAAGAAGTACGCTATTAACTATTAACGTACCTGTCTCTTCCGAAACGAATGAGTACTATAGACTATCTGAGACTACCATCGATGGATCTGAGTCT
+
;;;;:=?C@@;;65555555499=@8===5944444.43433445<8<=.737838;;;;+;.30</0/77;;;5:<BB@@A1>?;=2999&9559=?;<<<<@@<>?BB?:::=AA@@@BBBCCCBBBBBA@B;;;=@;;;BCCD@A@B00,0@==<ACC@BA@:::499?CCC;A@BCC;===;=BDDD3>?<>BBAAB>==:=6;:=<8=:;;@@@>A@@@@BC@C>BBB>BBA>AA@AAACBBBCEC??@CCBBCBBACCDADBAACBA?B:99B???B@
@ATNG8:04419:03927
GATGTAGCTCGCTGATGATATCTCCAGAAGATCAGGAACTCTAGAAGAATTCAGATTTTAACACGAGAGTAACGTAAAAGAAGGTTTACAAGACTCACGTTAACAATATTGCAGCAGTACGCACACAATCGAAGCGCAGTAAGGATGGCTAGTGTAACTAGCAAGAATACCACGAAAGCAAGAAAAAAGAAGTACGCTATTAACTATTAACGTACCTGTCTCTTCCGAAACGAATGAGTACACATCGTCGTGTCGTGCTACCATCGATGGATCTGAGTCT
+
CF><=BDA?;;?A;@BCCECBB@@=@CB>AAAA;:6;=@??@BBC@BB@B?A????==2==??>>A?A?892394444&4:5:.55)555.5;;@<<<<B=B?BB>BBB=@@AAABBBCBBCBBAA@@BB;;8;;AAABAA@B?BBD?BAAACAAA?BBCCBB?BE@:::@B???A288>;99:9:9%9<9;;8;AA@@@<A:>=@@:=:>=ABB@CDDBBBB>A=???9?BB<?@BBBABABBBBBB?@@A@@A?>?A??=?:99BBC?B???BAA?AA
@ATNG8:04420:03930
GATGGTAGTGTGTCTCTGAGAGTAGTACTCATTCGTTTCGGAAGAGACAGGTACGTTAATAGTTAATAGCGTACTTCTTTTCTTGCTTTCGTGGTATTCTTGCTAGTTACACTAGCCATCCTTACTGCGCTTCGATTGTGTGCGTACTGCTGCAATATTGTTAACGTGAGTCTTGTAAAACCTTCTTTTTACGTTTACTCTCGTGTTAAAAATCTGAATTCTTCTAGAGTTCCTGATCTTCTGGACAGAGTGTGCAGATACTACCATCGATGGATCTGAGTCT
+
/9::499?DCCCCCBCCCBBCBA@CEBBCE@@=@?@@;@B@D?BABBDDD@CCCBC?B@CCDC@C@CBBBCJFCB<;;::-:B>B;;;0;AAA=AAC@CG;;=CCCFGCBBBCCCD@CCC?B?CDCCA@@B?BCBB?BCAAABBBC@@@CCECC?BBB@CC@C@BBBBCCCBB?@@@AA7A=B;;;;::*:@CCC>BACBBB;;;C@DDCC5C;;;CAD@DG@BBBBBBD@C@BBCCCC@BBB@CCDCBBBBB@@ADDCCCCBB?BB::;EC@GCBBBBAAAB
@ATNG8:04424:03938
GATGGTAGGACGAGCGTCTGAGAGGTACTCATTCGTTTGGAAGAGACAGGTACGTTAATAGTTAATAGCGTACTTCTTTTTCTTGCTTTCGTGGTATTCTTGCTAGTTACACTAGCCATCCTTACTGCGCTTCGATTGTGTGCGTACTGCTGCAATATTGTTAACGTGAGTCTTGTAAAACCTTCTTTTTACGTTTACTCTCGTGTTAAAAATCTGAATTCTTCTAGAGTTCCTGATCTTCTGGGCAGACTCTCACACGCCTACCATCGATGGATCTGAGTCT
+
5;;;:?BB@DBBAA@::56@ABBCADCBACCC@CBBB>B?B@BCCCBBB@CCCED@D@CCCC@CACBCDC;;;C@CCCCC2;;7;AAB=DCCGAGGC@CB;;:DCCC@DCB@@@CDACCB@B?BBAABBCC?CBBB@CCBBBCCCCBBBCCCCC?BBB?AB@D?CBCDBCBBB@CDDEE9B?A=;;;;;*;ABBE>CBABCCBBBA5;;;;*;@AAA=@>AC?AAABB@@>@@CCCB@@=@ABC=CCBBDBBAAAAAABC@G@A?ABAAAAB?B@@@C@@@BA
@ATNG8:04425:03905
GATGGTAGCTCTGCTCTGACTCTCGTACTCATTCGTTTCGGAAGAGACAGGTACGTTAATAGTTAATAGCGTACTTCTTTTTCTTGCTTTCGTGGTATTCTTGCTAGTTACACTAGCCATCCTTACTGCGCTTCGATTGTGTGCGTACTGCTGCAATATTGTTAACGTGAGTCTTGTAAAACCTTCTTTTTACGTTTACTCTCGTGTTAAAAATCTGAATTCTTCTAGAGTTCCTGATCTTCTGGCGCGTATGTATGTCGCCTACCATCGATGGATCTGAGTCT
+
===@9;;CBBABBBCCCBCCCCCCCCCCCBAA>@DCE=BB?B@CCCCCCCADCCBB@B@DDBB?CAB;;;BBBAA>;;;;;*4@7@<?@;@@FCAECB@CD@BCCBBB@BCBBBCCCABBB?A?BB@@AECD@DDBB?BAA@BBBBBBBBCBBAC@CCC?AA@C@CABBCDCCC?BBFMJ;A=A;@A?A?,?BBBB>BDCAABGCCCACDEE5DCBBC?A>@F?BB@@@AA?BACBBBAA<@>B=BBBBBBCCBB@@AABB@C@@>@AAACAA>ACAAA???CA
@ATNG8:04427:03903
GATGGTAGAGTATCATGTGTATCTCCAGAAGATCAGGAACTCTAGAAGAATTCAGATTTTTAACACGAGAGTAAACGTAAAAAGAAGGTTTTACAAGACTCACGTTTAACAATATTGCAGCAGTACGCACACAATCGAAGCGCAGTAAGGATGGCTAGTGTAACTAGCAAGAATACCACGAAAGCAAGAAAAAAGAAGTACGCTATTAACTATTAACGTACCTGTCTCTTCCGAAACGAATGAGTACGTGTGACGTACGTGAGCTACCATCGATGGATCTGAGTCT
+
//99::?C@@@@CBB<9969@@A@@?B@@<=::49838594595:>:9949245445@@@+?666<ACBA9;99)5555999(;>:>:??=0=;>7;;@????99:(7:<<:<=<34498;BCCCCCBBBBBA?ADDD@BBCBBCCC?B?B::7;AAA@@@A=@@BCDC@CC?:99@A@@AB29:@9:9::::%9>8793<BA<:8:<:;;AA8>;=<BBB>BBCBBBC@D;;<C;;;;5;9=@:::BAA??@?;000000007???37877733493348==<?=
@ATNG8:04430:03894
GATGTAGATATATGCACGCTCTACCAGAAGATCAGGAACTCTAGAAGAATTCAGATTTTAACACGAGAGTAAACGTAAAAGAAGGTTTACAAGACTCACGTTAACATATTGCAGCAGTACGCACACAATCGAAGCGCAGTAAGGATGGCTAGTGTAACTAGCAAGAATACCACGAAAGCAAGAAAAAAGAAGTACGCTATTAACTATTAACGTACCTGTCTCTTCCGAAACGAATGAGTACATAGATATACGTATAGCTACCATCGATGGATCTGAGTCT
+
::///;=>CCCCCCCCCBAACA;;79AA<BCDCCC?B<@>??AAB?BB?B?AA?8878.9<AABBBBCA>><389;;;<.9B:?2:9,5:@<A99;99@00+0900/;;498?;?BBBBABDDBBBB@BBBB?B@@@@@@?=@@C@@?ADCCBCCC@BBBBAA=@A=???499??=5>>?<@AAABA(AA>@???A<==?6;6:>?B:>:>@<<;7;B@@?BC>?;>::7:;=90/0==@CCDBBBDGDB>?@@AA@@@AA<@>>>>AB>D;;;==@>>>
@ATNG8:04432:03901
GATGGTAGAGTATCATGTGTATCTCCAGAAGATCAGGAACTCTAGAAGAATTCAGATTTTTAACACGAGAGTAAACGTAAAAAGAAGGTTTTACAAGACTCACGTTAACAATATTGCAGCAGTACGCACACAATCGAAGCGCAGTAAGGATGGCTAGTGTAACTAGCAAGAATACCACGAAAGCTAGAAAAAGAAGTACGCTATTAACTATTAACGTACCTGTCTCTTCCGAAACGAATGAGTACTGTATCTATGTGTGCGCTACCATCGATGGATCTGAGTCT
+
<99C;>:?>:95566<<<>966@>;58//)////983837:///993//,55:<444444$5.555///////7.7///<<<+<=8<6;;;09??<@@@>=>://+/6993:/404:43:???@@A@@B@AA=@CCC?B@BBB@@@AF@CAA?@BA@<:;;5;BAAAB>AB?BAA>ABBAA:?=@@00000(00)/==??BCBC@CACBBB@C?BBDCB@CCCBBBCAE000@9@00,0:>:?>BCCBBBBA???A@@@997>>?;@A@BBBD@C;:;B;:;AA
@ATNG8:04433:03927
GGATGGTAGGACGAGCGTCTGAGAGGTACTCATTCGTTTCGGAAGAGACAGGTACGTTAATAGTTAATAGCGTACTTCTTTTTCTTGCTTTCGTGGTATTCTTGCTAGTTACACTAGCCATCCTTACTGCGCTTCGATTGTGTGCGTACTGCTGGCAATATTGTTAACGTGAGTCTTGTAAAACCTTCTTTTTACGTTTACTCTCGTGTTAAAAATCTGAATTCTTCTAGAGTTCCTGATCGTTCTGGATACACTCATGTGCACCTACATCGATGGATCTGAGTCT
+
-(-5505883=<<<<<<=<<<<6668B@A@@AA?AAAC>A@>A@;;;CCDCABCCDC@C@CCBC@H?CACCCCCCB5;;;;;*;B5;<EE<BA9:4:9>;?A5;;:BBC799@>>>?@;?AB?B?BCFDCBCC@FCCB@CCDCCCBBA@BBB00+00*000:<>5=59955=:::@695:::*94>995959$9===;6<666=;;;==5;;;;*999;;15.5:056<>=<@786888:---+--98<<@>=://///9---917/////4:44.4::8899433
@ATNG8:04384:03943
GATGGTAGCATCATGCATATCTCACCAGAAGATCAGGAACTCTAGAAGAATTCAGATTTTTAACACGAGAGTAATCGTAAAAAGAAGGTTTTACAAGACTCACGTTAACAATATTGCAGCAGTACGCACACAATCGGAGCGCAGTAAGGATGGCTAGTGTAACTAGCAAGAATACCACGAAAGCAAGAAAAAGAAGTACGCTATTAACTATTAACGTACCTGTCTCTTCCGAAACGAATAAGTACAGAGAGTACGATATGTCTACCATCGATGGATCTGAGTCT
+
5<CC?DBBBBCCC9<=CFDDCBCCC@AAB?CCCC@@;?7;==BBBC@BD>A>ABA=????1?@ECCCBBBBCB>>@BBCDCC3CC?B;@@@6@@C?BA@@A???A<@<>><AAA;??AACDCBBBCCCCGFC@CCD@BCBBBBBBE@DABBC@CCCBCCCB@BBBCCC?CC?AAA999CCC>???<@@?@@2@B?B>>?BBBCE>A>=::;9>:=ADCG@CA@ACDB?B?BAA;ABB=@@?ABDGBCCCCAAACCCCAACDCC>><>?@@????BDBAAAAAAA
@ATNG8:04384:03979
GATGGTAGTGCGTGAGAGAGAGACCCAGAAAGATCAGGAACTCTAGAAGAATTCAGATTTTTAACACGAGAGTAAACGTAAAAAGAAGGTTTTACAAGACTCACGTTAACATATTGCAGCAGTACGCACACAATCGAATCGCAGTAAGGATGGCTAGTGTAACTAGCAAGAATACCACGAAAGCAAGAAAAAGAAGTACGCTATTGACTATTAACGTACCTGTCTCTTCCGAAACGAATGAGTACTGTATCTATGTGTGCGCTACCATTCGATGGATCTGAGTCT
+
89543:<<<=BBCCCCCCBBBB@@@5>9;;)544;>>2905>>?B==9==9<8;<:33333$3493373:??==B68899494$447<.555&5;<8=D?C;;9/0*0900///)/7<<=<===@BC<;;BA;@A::69:=@995:59.99@=@@BBBBBB?BBCCCB799?A@?>@BBBC>A?>998888(9<18778?@BAB@CA<8887;;;;::::<<@@888=B<@>B8AAA<C===;;;@;;;@?B=>>===>878<<<78808=??B@C???BBAA>8
@ATNG8:04385:03947
GATGGTTGCACGAGTCACTCATATCCAGAAGATCAGGAACTCTAGAAGAATTCAGATTTTTAACACGAGAGTAAACGTAAAAAGAAGGTTTTACAAGACTCACGTTAACAATATTGCAGCAGTACGCACACAATCGAAGCGCAGTAAGGATGGCTAGTGTAACTAGCAAGAATACCACGAAAGCAAGAAAAAGAAGTACGCTATTAACTATTAACGTACCTGTCTCTTCCGAAACGAATGAGTACGATGAGATCTCGTGTGCCTACCATCGATGGATCTGAGTCT
+
:CDD@B@BBBBBBB@;;;9;955<<?BCBAJGCCBB@B@CCCCCCC@CC>B=???89989)9>ADB@BCCC??=3;>:;;;;*;A>D?CDC<CBC@CBCBCBBCC?B?BC@CCC?BBBBCCCCCCCCC999C@CCCC?BBBBAA@C@C?C??>?DBCCABB@CBBABAAFD@AAA=??AAA;???<?EFFD2BB?@;;;???@@=@<??BB:>:>>BCC@BB???AB=A=@CE>BBB>BBBCAAA???A9:9>>888:98//(/66/5798///5;7788;8///
@ATNG8:04393:03975
GATGGTAGAGTACAGTGTAGTAGACCAGAAGATCAGGAACTCTAGAAGAATTCAGATTTTTAACACGAGAGTAAACGTAAAAAGAAGGTTTTACAAGACTCACGTTAACAATATTGCAGCAGTACGCACACAATCGAAGCGCAGTAAGGATGGCTAGTGTAACTAGCAAGATTACCACGAAAGCAAGAAAAAGAAGTACGCTATTAACTATTAACGTACCTGTCTCTTCCGAAACGAATGAGTACGTGTGACGTACGTGAGCTACCATCGATGGATCTGAGTCT
+
@><A@@ABCC;99CCIGCECCCB::69B@;@AA>:;7;=AACBBA@;==3:3:??ABFFD2A>CCC???CCCBB<AA;;;;;.;C>C5;;;6;BB?C;;;DCCCE@B@BC@BBB@BBBBBBBCCCCDBBBCC@B@@@=@???AABC?D@CCB@CCCBCBAB?AAAABB?BBB>AA?BBAAA;>>><>@@@A2AC@A>>=?>>>?7;7;@?A:=:=>BBC@CCBCAA@6:3:==6?BB?BBBBBAAA???@@AA???CB???BBAA?BBBCCCC?BBBCC@?;::
@ATNG8:04399:03982
GATGGTAGTATCTGTCTACGAGAGCCAGAAGATCCAGGAACTCTAGAAGAATTCAGGTTTTTAATCACGAGAGTAAACGTAAAAAGAAGGTTTTACAAGACTCACGTTAACAATATTGCAGCAGTACGCACACAATCGAAGCGCAGTAAGGATGGCTAGTGTAACTAGCAAGAATACCACGAAAGCAAGAAAAAGAAGTACGCTATTAACTATTAACGTACCTGTCTCTTCCGAAACGAATGAGTACACATCGTCGTGTCGTGCTACCATCGATGGATCTGAGTCT
+
<BBBADBBCD@@;;<666@DDCCBB@BBB8@>00)0<*0*-8;///93//(/333349:9:)948333;::=>:;;3;@ABDBB5BC@B@DED;IBB@BCBBECBBB?@>@C?BBC>BB@@@BBBCCCBBBBBC@CBBB>@@CC@??B?B@C;;:;DDDBBDD@AABBBA=@B??>?<>>BCA=@??;>BABB3BB?BBB?A>>>A;?;?AAB<A<A?BBB@CCCCBBB@B?BCF>AAA>@A@@ABBBBBBBBBBBAAAGDA>>?BB=AACBBBC?BBAAA>>>CC
@ATNG8:04402:03981
GATGGTAGTATCTGCACACTCTGTCCAGAAGATCAGGAACTCTAGAAGAATTCAGATTTTTAACATCGAGAGTAAACGTAAAAAGAAGGTTTTACAAGACTCACGTTAACAATATTGCAGCAGTACGCACACAATCGAAGCGCAGTAAGGATGGCTAGTGTAACTAGCAAGAATACCACGAAAGCAAGAAAAAGAAGTACGCTATTAACTATTAACGTACCTGTCTCTTCCGAAACGAATGAGTACACACTCTCATATGACACTACCATCGATGGATCTGAGTCT
+
4:A=<BDDBA;69@BB@BBCBBCCC?BBD@CCDC;;7;=A@AAAAB?CC@B>@=@99999(9;>987<;733333(3766666'//(/(///&/8838:::9;;22+2.57166:6:777@>CCDDCCBCCCC?@@AD@BBAABBCC?C@C??=@CCCCBBC?AAACCC?CD?BBB=@ACDE>BA@=ACCCC3BB@A:::<>B@>:>:?>::596<>BBC@CCAAAAA>@>AAA=BCB?BBBBCBBBBABBBCBBABAABCCDBBB?BCBBBCC?CBBBC???BE
@ATNG8:04405:03967
GATGGTAGCACATGCATATCTCACCAGAAGATCAGGAACTCTAGAAGAATTCAGATTTTTAACACGAGAATAAACGTAAAAAGAAGGTTTTACAAGACTCACGTTAACAATATTGCAGCAGTACGCACACAATCGAAGCGCAGTAAGGATGGCTAGTGTAACTAGCAAGAATACCACGAAAGCAAGAAAAAGAAGTACGCTATTAACTATTAACGTACCTGTCTCTTCCGAAACGAATGAGTACCTCTCAGACGCTCGTCCTACCATCGATGGATCTGAGTCT
+
6BBC@BCBDDBCBCCCCCCDBBBC?BBB?BBCCBB?B@DDCCCCB?BC@C?BA@?@???1?AFCBBBBA=889*9=:;;;;*;C=A5;;;.;BB>BCCCBAB@@=@@BB@CBB?BAAABBBBCCBBBBCBB@CCCC@CBBBBBCC?C@BBB?BACCBBBB@AAABBB?BB@999@BBBCF>BBA>@@@A@2@><=888BDBBA;A<>>>@<><>@CCC@CCBAABF=?>?CC>BAA>ABBBBAC?CCAAB@@@???>>>@<???=>==@@AD;?>?@?CA;:;
@ATNG8:04412:03967
GATGGTAGCTCACGTACGTCACACGTACTCATTCGTTTCGGAAGAGACAGGTACGTTAATAGTTAATAGCGTACTTCTTTTTCTTGCTTTCGTGGTATTCTTGCTAGTTACACTAGCCATCCTTACTGCGCTTCGATTGTGTGCGTACTGCTGCAATATTGTTAACGTGAGTCTTGTAAAACCTTCTTTTTACGTTTACTCTCGTGTTAAAAATCTTGAATTCTTCTAGAGTTCCTGATCTTCTGGTAGAGCGTGCATATATCTACATCGATGGATCTGAGTCT
+
;=@@<BBB@BBBBB@B966>BEBBBCBCCB::9;A@D>DC@C@BCCCBBA?ACBCC?A=@@;:4:?BBFCCCBBB@BBBBB3BC@BBBB=BBCB>BBD?BB@?>?BBC?BBBCCB@@578B<A<>>>@@???7;<AB7;;==>>>????B>?>AA>>>><@@<A<AAACAABBD;??@AA6>:><B@@@@,:9999)-----,5--/4>;;;)668466264..*.557...27-..9:76055:49:8888@>???;;;?<;;///:::A==9=>=<==?;;:
@ATNG8:04416:03989
GATGGTAGCTCTGCTCTGACTCTCGTACTCATTCGTTTCGGAAGAGACAGGTACGTTAATAGTTAATAGCGTACTTCTTTTTCTTGCTTTCGTGGTATTCTTGCTAGTTACACTAGCCATCCTTACTGCGCTTCGATTGTGTGCGTACTGCTGCAATATTGTTAACGTGAGTCTTGTAAAACCTTCTTTTTACGTTTACTCTCGTGTTAAAAATCTGAATTCTTCTAGAGTTCCTGATCTTCTGGATACACTCATGTGCACCTACATCGATGGATCTGAGTCT
+
==>A9ABCB@;@CBBBCBBBBBBBCBDDCC@?<??AA?BGAG@BBCCCCF@GGICC@C?BBAA<BIBCBCCCBBC?BBEIG5A@<??>@6@A@A=ACD?@A9;;@@BF@BBEBCBDD@BCD@C?BBA@ADA@=@EBA@BDCCGBCBCBBBCCCBC>AAC@CC@E@CB@AABBFE?AACCC9B>B=;<<<;*;CAA@>A@ACBB<;;B4::::':===@;@;@D?@BABCAE?A>AAABBA=@;;9;CDAA@BBA;;;@>=@?@000<<@@::3:::9AAC?@@
@ATNG8:04419:03970
GATGGTAGCACGAGTCACTCATATCCAGAAGATCAGGAACTCTAGAAGAATTCAGATTTTTAACACGAGAGTAAACGTAAAAAGAAGGTTTTACAAGACTCACGTTAACAATATTGCAGCAGTACGCACACAATCGAAGCGCAGTAAGGATGGCTAGTGTAACTAGCAAGAATACCACGAAAGCAAGAAAAAGAAGTACGCTATTAACTATTAACGTACCTGTCTCTTCCGAAACGAATGAGTACAGAGAGTACGATATGTCTACCATCGATGGATCTGAGTCT
+
;;>>;DCCBBBBGCCCA<ACC;66<8<=B?BBBC;;5;9@BBABBD?BC@C@??>9:9::'91979?=9<:379.9>;;999$4;7;.555&5994;A@CDI@@@?C@BC>BBC>AACBCCCCCCCCDCBBC@BBBB>@@ACBAAB?C@DBB>BDECDAAA@BBBAAA?AB>???=AA@@@9@9949AAAB2AA????=B=>>@<@<AAAB:>:==BBB?BCABBBEACACCC<A??;>?>>ABBBBBBBBB???ACCAAB?;;>;>B???<;7;@===@???>
@ATNG8:04421:03956
GATGGTAGTGCGTGAGAGAGAGACCCAGAAGATCAGGAACTCTAGAAGAATTCAGATTTTTAACACGAGAGTAAACGTAAAAAGAAGGTTTTACAAGACTCACGTTAACAATATTGCAGCAGTACGCACACAATCGAAGCGCAGTAAGGATGGCTAGTGTAACTAGCAAGAATACCACGAAAGCAAGAAAAAGAAGTACGCTATTAACTATTAACGTACCTGTCTCTTCCGAAACGAATGAGTACGTGTGACGTACGTGAGCTACCATCGATGGATCTGAGTCT
+
CBBC@DCCCBCCCCCBBBCCCCCDC?CCC@DCCCBB@B@CCC998>?BB=?=?AC@@ABA2A?BBBBBCBB>>?5<?;<;;;);B=B@CCC;CAA?ACCBBDBB@=@=@A?BBB@CBBCCBCBCAABBBCCC@BBBB@BBCC?@@B>@=A@@=@BBCCDCD@BAABBB?BB?BAA:?>:::,::9;====>,;;500/<=?:<><?<?@@A=B<>>BBB?CBCABAF@B?BBD>B?@=?BBAAAA@???AA@??A@???B???BB@BBDBBAC@CDCCAAABDB
@ATNG8:04421:03968
GATGGTAGTATAGAGCTCTACATAGTACTCATTCGTTTCGGAAGAGACAGGTACGTTAATAGTTAATAGCGTACTTCTTTTTCTTGCTTTCGTGGTATTCTTGCTAGTTACACTAGCCATCCTTACTTCGCTTCGATTGTGTGCGTACTGCTGCAATATTGTTAACGTGAGTCTTGTAAAACCTTCTTTTTACGTTTACTCTCGTGTTAAAAATCTGAATTCTTCTAGAGTTCCTGATCTTCTGGATACACTCATGTGCTCCTACCATCGATGGATCTGAGTCT
+
5@A@?BECCCBBBCCCEDDD@@BBCCCCCC??>?BCE>DC@D@CBAAABB@CBBBC>B=BBBB>B>AAABBBCEB?BBBCB3BB???AD;AAAB>BBB<??:779CBE=?@AAA===9@>A7;:=>>;>BAA<????=@AC:::@@EA@@@>===;??@<@A<@7;;@@A@@@A;>>@BB5@<@<::::9*9:;>>7>888?@::9>08775$25759596:?6:AA?>88684=CB@>>:==?=>>>@@A@@@>>>>>@@<>9;6;///:<<7?;;;?>==>>
@ATNG8:04424:03973
GATGGTAGGAGACACGTCGCACACGTACTCATTCGTTTCGGAAGAGACAGGTACGTTAATAGTTAATAGCGTACTTCTTTTTCTTGCTTTCGTGGTATTCTTGCTAGTTACACTAGCCATCCTTACTGCGCTTCGATTGTGTGCGTACTGCTGCAATATTGTTAACGTGAGTCTTGTAAAACCTTCTTTTTACGTTTACTCTCGTGTTAAAAATCTGAATTCTTCTAGAGTTCCTGATCTTCTGGCGCTCTGTCACGTCTGCTACCATCGATGGATCTGAGTCT
+
:=BB@CCGACBBBCDCBBBBCCCCCBCCDDBB?BCBD=CC>A?BAAABBB@BCCCC?B?BBBB?B?CCBBAABBC=?????1?B?BCCC<AACC?BBC@BB?A@ABBC@BBBBB@>>9>@A<A=A@@>>>>>:=?==:=AA>==>???@@A>>>D;<<<=AA<>9AAAA@@@>>:>>AFB6A=A7;;AAA/A@;;;1;;>988>>>>8====.=A>>><C=AA<AAAAAAA;>;>>>>>>7;:A=???A;;<==AAAD?????AA<A<<<AAA<AAAA?==A@@
@ATNG8:04430:03979
GATGGTAGCGCATATCAGCGCAGCCCAGAAGATCAGGAACTCTAGAAGAATTCAGATTTTTAACACGAGAGTAAACGTAAAAAGAAGGTTTTACAAGACTCACGTTAACAATATTGCAGCAGTACGCACACAATCGAAGCGCAGTAAGGATGGCTAGTGTAACTAGCAAGAATACCACGAAAGCAAGAAAAAAGAAGTACGCTATTAACTATTAACGTACCTGTCTCTTCCGAAACGAATGAGTACTGCGTCTCACTCTGCGCCTACCATCGATGGATCTGAGTCT
+
///93///7:::///9999995555)5;;49;;=;;7<:CBDCC@@<>@;>;==?99999':;>A>@>@@9599)55;;>>?+;;594999+999.5666==>:?<?9:;>A;;5;?>9>@???BBBCBBBIAC;;;=@@DBBAAA=@=B;;69@959444.4::;<>:;;47//)/688817774333333#3713338988;85788376/78=7:9B=CD999@;6;.444)4:;7?B<<@BBB888@@>>;=<<0000/)/88389<:::=8:7/////-56
@ATNG8:04432:03964
GATGGTAGTGTCAGTGCGCGTCGTCCAGAAGATCAGGAACTCTAGAAGAATTCAGATTTTTAACACGAGAGTAAACGTAAAAAGAAGGTTTTACAAGACTCACGTTAACAATATTGCAGCAGTACGCACACAATCGAAGCGCAGTAAGGATGGCTAGTGTAACTAGCAAGAATACCACGAAAAGCAAGAAAAAAGAAGTACGCTACTAACTATTAACGTACCTGTCTCTTCCGAAACGAATGAGTACATAGATATACGTATAGCTACCATCGATGGATCTGAGTCT
+
=>>@9BCDCBCB;;6=@BBBCB;;;?ABA?@A;;;@<@?BBCBCCB@BC?B?@=>89888(99<=A@AABBBDD=:9;BBBB0;;8:=BBC<CCC@CBA@@@=00-06<>;@@B?AAAABCCCCCDCCCCCC@BBBB=@?CBBABB>A=A@@<@C@@?BBB@BBCCAA?CE?BBA<>>9999+9==9:99999%9@:>;;;ABEA@@?:@@BB:>:=?B@@>@DAAABC?B>ABD>DBB????BBBBAACBBBCCB@@@@@@@@@@A<A?>?AAA=CA?@@AA666
@ATNG8:04385:03999
GATGGTAGTCTCAGATAGTCTATAGTACTCATTCGTTTCGGAAGAGACAGGTACGTTAATAGTTAATAGCGTACTTCTTTTTCTTGCTTTCGTGGTATTCTTGCTAGTTACACTAGCCATCCTTACTGCGCTTCGATTGTGTGCGTACTGCTGCAATATTGTTAACGTGAGTCTTGTAAAACCTTCTTTTTACGTTTACTCTCGTGTTAAAAATCTGAATTCTTCTAGAGTTCCTGATCTTCTGGTCTACTACACTGTACTCTACCATCGATGGATCTGAGTCT
+
BBB=:BBBBCDDCCCCCCBBBCDCCCCCCDA@>ACCF=BB=B@CCCCBBC?CCCCC?A>ABAA?D?CCAB@@@DD@BBBA@2@@=@ABB=BBDE@CBB@BD>@@@BCD@BBCCBCBC@CCC?B?CBBBBBBC?BBCD@D@@@BBCCCBBBCBABB@CBB?CD?C>AABBBBCDDBCBBCC;C@D=:::::*:AABC>BBBCCCDBBA=AA@A0@@@@C@B@BF@CCBBBBA?B@CCBBBB>@@C@BBBBBEGBB@@BCDCBBC998:BBCCCC@AABBBBBB??
@ATNG8:04400:04024
GATGGTAGCTCACGTACGTCACACGTACTCATTCGTTTCGGAAGAGACAGGTACGTTAATAGTTAATAGCGTACTTCTTTTTCTTGCTTTCGTGGTATTCTTGCTAGTTACACTAGCCATCCTTACTGCGCTTCGATTGTGTGCGTACTGCTGCAATATTGTTAACGTGAGTCTTGTAAAACCTTCTTTTTACGTTTACTCTCGTGTTAAAAATCTGAATTCTTCTAGAGTTCCTGATCTTCTGGGTCTCTCTCTCACGCACTACCATCGATGGATCTGAGTCT
+
5@?;?DCCCBBCBBCCCCCCBBCCDCDCCCAA<@CCC>CB@D?CDCCCBB=BCCCC@C=BBAA?B?ABBBBBC@@>@CCDC2AB>BBBB9@BCC?B@@<?B7<=?BDC?CBAACCCC;==A;A;>>><<<>>:>A??9>>A=;;>=B><>@????<@?@;AA=A;@AAAA@A@@;@@DDD5A;?<@A@@@/@A988*//6///=9;>19888(5=>@A;D<AA:??A@>>><@<??BBBB=?>>=8=?A=>>A???@@@AAAAAA<>>>?AAA;>?@@@;<=BD
@ATNG8:04401:04030
GATGGTAGCTATACGTATATCTATGTACTCATTCGTTTCGGAAGAGACAGGTACGTTAATAGTTAATAGCGTACTTCTTTTTCTTGCTTTCGTGGTATTCTTGCTAGTTACACTAGCCATCCTTACTGCGCTTCGATTGTGTGCGTACTGCTGCAATATTGTTAACGTGAGTCTTGTAAAACCTTCTTTTTACGTTTACTCTCGTGTTAAAAATCTGAATTCTTCTAGAGTTCCTGATCTTCTGGCTCTCGTAGACAGATACTACCATCGATGGATCTGAGTCT
+
ACDD@CBCCCCAABCCCCCDCDCBBBCBCCDC@BAAA;AA6:8;DAACCC@CBAAA?@<???@?B@CBBBBBBBA8><===,==98<<=6BBAA=AA@9??;??ABBB<??CBCB::7;BC<@;@AA@=>>?=?@?A<?@>>>AAAA668===<=;>>>;?@3838>??AC@@@<>>>?>2>;@<??DDD/A==>D3:::::;A>>>3:::;+;;;;@=@;>><@@@@A@A<A<@@???@:>::5:=>=>?A??@AAA>=996661///::;72:9767<77;?
@ATNG8:04402:03990
GATGGTAGTATATCGCGTCGCTATCCCAGAAGATCAGGAACTCTAGAAGAATTCAGATTTTTAACACGAGAGTAAACGTAAAAAGAAGGTTTTACAAGACCACGTTAACAATATTGCAGCAGTACGCACACAATCGAAGCGCAGTAAGGATGGCTAGTGTAACTAGCAAGAATACCACGAAAGCAAGAAAAAGAAGTACGCTATTAACTATTAACGTACCTGTCTCTTCCGAAACGAATGAGTACACACTCTCATATGACACTACCATCGATGGATCTGAGTCT
+
5<BA@CCCC?CCBCCCCCBBBCCCCC>BBB?BBB@AA<C@BBB:;;@@CC?D@@@@@?@?@0??CCCCDDCC:::/9@;;;;;';B>D>BBB;BCGIFDDACBBB@C@CC?CBD@CDCBBBBBBBBCBCCCB?ABCC?CCBBBCBB>B?@BC?CCABBBAA?AAABBB?A@?BBB@BCBBB:?==;99999(98/7ACABBBBD@B?BCBB?>;BBBBB@C@@@:99=D=@@@8@CC@CBCCBABBBBBCCCBBBBBCCCC@@AB?BBB@CEE?DCCCD@@?BA
@ATNG8:04408:04019
GATGGTAGGACGAGCGTCTGAGAGGTACTCATTCGTTTCGGAAGAGACAGGTACGTTTAATAGTTAATAGACGTAACTTCTTTTTGCTTTGCTTTCGTGGTATTTCTTGCTAGTTACACTAGCCATCCTTACTGCGCTTCGATTGTGTGCGTACTGCTGCAATATTGTTAACGTGAGTCTTGTAAACCTTCTTTTTACGTTTACTCTCGTGTTAAAAATCTGAATTCTTCTAGAGTTCCTGATCTTCTGGATACACTCATGTGCACCTACCATCGATGGATCTGAGTCT
+
:>C@;@CC@B966==<@::6???@=996=?EC?A@<?8>>9>9000=::;8;<;<<>06.5;::.9259555?<<7<:)//777$//:;)/-//)//7727555)59.5555;;.5669<<==7;;<7<85596:99@=@BAA=BBA:;:@@B@@@CCBCB@A@A@CE?B=@@BAAACBB@BCLL?D@C>;;;;;*;;BBB0;;B;;;AABB@BDDG1D@@AA=A?BB@BCC;;;C>B?BBCCCC>A@B@BCCCCBBBB;;;@BAA5;;@<@?@@;;;>ABAABCAAAA
@ATNG8:04408:04026
GATGGTAGTGTGTCTCTGAGAGTAGTACTCATTCGTTTCGGAAGAGACAGGTACGTTAATAGTTAATAGCGTACTTCTTTTTTTCTTGCTTTCGTGGTATTCTTGCTAGTTACACTAGCCATCCTTACTGCGCTTCGATTGTGTGCGTACTGCTGCAATATTGTTAACGTGAGTCTTGTAAAACCTTCTTTTTTTACGTTTACTCTCGTGTTAAAAATCTGAATTTCTTCTAGAGTTCCTGATCTTCTGGGTGTATCAGCGAGTATCTACCATCGATGGATCTGAGTCT
+
9:<=;===@BBCBA<66@>;;9;::555=<<A?ADCE?CC?B?BBBBBDCACCCBB@B@CBBB>A>ACCCB@@@B?ABBBBCC#BA=A;;;8;BCH@CDGACJ;;;DB@A?ACDDDCBB@BCC>@>AFBABA@CBCBCC8:9CBDBBBCB@@@@@>=9=00+0@9><BBBBCBBBB?BCBCB7B5;5;<;;;;;#;CAAB=BCCCCJCCCC5;;;;*;AABB5;;0;A>BABBB;;7;@BBCDCB@@:;;8;CCCCCCCCCCBBCCCCAB?ACCCCCD@DC:99@@@88
@ATNG8:04409:04022
GATGGTAGCGAGCGAGTGTGTATACCAGAAGATCAGGAACTCTAGAAGAATTCAGATTTTTAACACGAGAGTAAACGTAAAAAGAAGGTTTTACAAGACTCACGTTAACAATATTGCAGCAGTACGCACACAATCGAAGCGCAGTAAGGATGGCTAGTGTAACTAGCAAGAATACCACGAAAGCAAGAAAAAGAAGTACGCTATTAACTATTAACGTACCTGTCTCTTCCGAAACGAATGAGTACGTGTGCGACGTGTCTCCTACCATCGATGGATCTGAGTCT
+
4A@?3:<;59>FBCCBCBBBAB;;;;@BC?BABC::6;>AADCCCC?AA?C?CBCBBBBA2B@BBCCCBBCBBB<BA@@@A@,@A=B5;;;-;A@?ACCCDCCBB?C@CC@ACC@@AA@@@DDDBBBCBBBB>BB@@=@BB@AA@@<B?CBA?ACCCCCBCABBBBBB@ED?BBA=A@A@@8@<<8<<<<=.?C?BBBAACCAA<??CCA@<>;>>CA@<ACA@@DC@D?AAC>CBD@AABBCEBB???A???B???BB@@=@AA=ABBBCCA<???A@@@@>>
@ATNG8:04419:04009
GATGGTAGTATAGAGCTCTACATAGTACTCATTCGTTTCGGAAGAGACAGGTACGTTAATAGTTAATAGCGTACTTCTTTTTCTTGCTTTCGTGGTATTCTTGCTAGTTACACTAGCCATCCTTACTGCGCTTCGATTGTGTGCGTACTGCTGCAATATTGTTAACGTGAGTCTTGTAAAACCTTCTTTTTACGTTTACTCTCGTGTAAAATCTGAATTCTTCTAGAGTTCCTGATCTTCTGGTGCGCTACAGTCTCTCTACATCGATGGATCTGAGTCT
+
>BBB?BCDDCBBBCCCCDDDDBBBBCBABA;;7;@@A=AB?B?CBCCBCD@AA@@@495:ABC@C?AABBBCDBB;?=;;;,7959ABB:;?>B?BCC9>>4::@?@B<???@???>;>=@<A<@@@?>=>>;A@8829><666?CAAAAAA@>>;:;:;?@;?<??@@@@@@A;??@BB5B<A:<<;;;+6677;46-----36/5525&25559493>>4<>=<6--(-)--22,,),,,(,678@;;=9///===?@>====@@??;??===??;;;
@ATNG8:04421:03999
GATGGTAGATACTCGCTGATACACCCAGAAGATCAGGAACTCTAGAAGAATTCAGATTTTTAACACGAGAGTAAACGTAAAAAGAAGGTTTTACAAGACTCACGTTAACAATATTGCAGCAGTACGCACACAATCGAAGCGCAGTAAGGATGGCTAGTGTAACTGCAAGAATACCACGAAAGCAAGAAAAAGAAGTACGCTATTAACTATTAACGTACCTGTCTCTTCCGAAACGAATGAGTACACATCGTCGTGTCGTGCTACCATCGATGGATCTGAGTCT
+
6>CD@DCBBBCCCCCFCCCCCCCCC=BCB?BABB996:?AABBBCC?BB@B;@@>99999(:>ABAAAAAA:99,9?;;;;;$9>8>2555&5996;C>CCCBBB?B?BB?BCC@CCC?@ADCCCCBBBBBB@CA@@ADCCBB;;:?A=A;;8:CBC@@?A>?@@CB?BB>AAC?BBBBC<@99299::9.:C?CCCABBBBB?B<??AA=?<@AABC?BCBBAAA?B?BCC>???>AAACBBBBBBBCCCBC@??AA????BB?BBABBCC????BB??>A@
@ATNG8:04421:04011
GATGGTAGTAGTACACTAGTCATACCAGAAGATCAGGAACTCTAGAAGAATTCAGATTTTTAACACGAGAGTAAACGTAAAAAGAAGGTTTTACAAGACTCACGTTAACAATATTGCAGCAGTACGCACACAATCGAAGCGCAGTAAGGATGGCTAGTGTAACTAGCAAGAATACCACGAAAGCAAGAAAAAAGAAGTACGCTATTAAACTATCAAACGTACCTGTCTCTTCCGAAAACGAATGAGTACTATAGACTATCTGAGACTGCCAAGGCACACAGGGGATAG
+
B>:;9AAABCB==>CBCB996B@@A?;:;@CECCAA?B<@@BCAAB>@@<@<@@@@@?@@0>=AC:::DCABAB>BBCBCCC3@@=@=BBB;BIKGHABAEDC@@<@>;;6;@B@DCCBCBBBCECAAACCB@BCCC>A@CB@@AA=A>A;;7;@AA;::B?BBB@??>@>9000)0000=5;/71889787#79<9758557::068(868699:.9::9A;?>=9855-515522&2774::966////==;9555>BCCA????>@?C?B?BBBBBCCCC:BB?>
@ATNG8:04428:04024
GATGGTAGTGATACAGATCAGACACCAGAAGATCAGGAACTCTAGAAGAATTCAGATTTTTAACACGAGAGTAAACGTAAAAAGAAGGTTTTACAAGACTCACGTTAACAATATTGCAGCAGTACGCACACAATCGAAGCGCAGTAAGGATGGCTAGTGTAACTAGCAAGAATACCACGAAAGCAAGAAAAAGAAGTACGCTATTAACTATTAACGTACCTGTCTCTTCCGAAACGAATGAGTACGAGAGTCAGAGCAGAGCTACCATCGATGGATCTGAGTCT
+
=?<@<BBB@AACD=BCCHBBBB@@>7;@A9=BB;;5.45:::>??B?CC?B>9:488==?+:6@C???::3377)3344444$4=398@>?2BBC@BCCCBCB;;:;@CD?CCD@AA@CDDCBBBCCCCDEDAC;<;?BBBBBB@@:<:@00*0>=>@@BB@BBBBBB@BB@ABA>AABBA9A:9399999(9A=AACCBB@AA;?<?AAA:=8==ABB@DBAAAAA=?=@BB;D::8:AABBBBCFCB???AAAABAA@9999808;::BAC?B;:9>998?=
@ATNG8:04429:04011
GATGGTAGACACGTGTGCTCTCTCGTACTCATTCGTTTCGGAAGAGACAGGTACGTTAATAGTTAATAGCGTACTTCTTTTTCTTGCTTTCGTGGTATTCTTGCTAGTTACACTAGCCATCCTTACTGCGCTTCGATTGTGTGCGTACTGCTGCAATATTGTTAACGTGAGTCTTGTAAAACCTTCTTTTTACGTTTACTCTCGTGTTAAAAATCTGAATTCTTCTAGAGTTCCTGATCTTCTGGCTCTCGTAGACAGATACTACCATCGATGGATCTGAGTCT
+
;A<A:CCBCCCBBBC<9:BBCABCBBBABBBB?BEDE>CC@C?BBBBCCC?ABBEC@C?AAAA=A?BBCCCBB;B7BBCCC3BB<B::9(3>?A>BCA=AA4::9?:A>CB?;;;BB<>===A=AA>>;;;@<@@AA;>>>=<:::>=>?@<==>6:;@;??<?;?BBBB@>==:>?>BA6A=B<?????/?A==@6=/////<67;5;;;;.9<<=A:=:>@<@A>=;;;:=:=A@??@:==@<??A:::A:;:AAAAA888994///>99:6@@???BAA@@
@ATNG8:04384:04059
GATGGTAGTGTCATATGAGAGTGTGTACTCATTCGTTTCGGAAGAGACAGGTACGTTTAATAGTTAATAGACGTAACTTCTTTTCTTTGCTTTCGTGGTATTCTTGCTAGTTACACTAGCCAACCTTACTGCGCTTCGATTGTGTGCGTACTGCTGCAATATTGTTAACGTGAGTCTTGTAAAACCTTCTTTTTACGTTTACTCTCGTGTTAAAAATCTGAATTCTTCTAGAGTTCCTGATCTTCTGAGATACACATGATACTCTACCATCGATGGATCTGAGTCT
+
=CCD@DC966BB@BBA@?BB555<<<::>>94.444;2:95;8555;9@@;@B@;99)939;=A<=9>@0//:9727<54444&444(44990444405=?=@B999B@>@<@BCBDDDCBDGD@C@CB;;;BBB?CCCB@BCCBBCCCCCBBBAB;;7;BB>BB@D>@@BCCBCMG@C;;;;.;=A=;;;;;*;@CCD;@;;;@?A:9929999(9==>@>B;A?=@BA;;;B?B@ECBBBC@CDGGDBCCCCCCCCBBBA::;;;5:999@BC?DBAABCCBBB
@ATNG8:04384:04078
GATGTAGGCGTGTGAGAGTCTGCCCAGAAGATCAGGAACTCTAGAAGAATTCAGATTTTTAACACGAGAGTAAACGTAAAAAGAAGGTTTTACAAGACTCACGTTAACAATATTGCAGCAGTACGCACACAATCAAGCGCAGTAAGGATGGCTAGTGTAACTAGCAAGAATACCACGAAAGCAAGAAAAAGAAGTACGACTATTAACTATTAACGTACCTGTCTCTTCCGAAACGAATGAGTAACTGCGTCTCACTCTCGCCTACCATCGATGGATCTGAGTCT
+
/////7<87=;?;C?CCDDCCBBC>CDCBCB:9;D@C@BBCCCBB?BB?A?BB???CCD3C@BBB???BBBBH=B???AAA/??:?=AAA6A@A?AABAB??AA=A=>?;??>6:8>A@>@???@AA??::6:??:?>>>>>>?<?<@@>8<=>>@;===A@@@>><>@<@BC<@@>=<3>;;6;@BAB/;:7;<<<888@@@:><>888=B:==;;;:>???A@@:>:>BE9??@<=:9://*/666;;;;>?====:::///@7===<>>>=A=>=BBBAAA
@ATNG8:04393:04072
GATGGTAGTATATCGCGTCGCTATCCAGAAGATCAGGAACTCTAGAAGAATTCAGATTTTTAACACGAGAGTAAACGTAAAAAGAAGGTTTACAAGACTCACGTTAACAATATTGCAGCAGTACGCACACAATCGAAGCGCTGTAAGGATGGCTAGTGTAACTAGCAAGAATACCACGAAAGCAAGAAAAAGAAGTACGCTATTAACTATTAACGTACCTGTCTCTTCCGAAACGAATGAGTACGTGTGACGTACGTGAGCTACCATCGATGGATCTGAGTCT
+
ACBB@CDBBABFDDEEBBBCBBBCC?CCD@DCCBBB>B@CCCBCDD?CC?C@CCA@@@@@0??CCCCCCCCBBB<BBBBBBB5A?=@5;;/;CC>CCCCCCD;96;?BA?BCC?CCAABCCCCCCCBBBCC?CBBB@BBAABBBB@B@BBC@CCCCDDAA>ABBBBB@BB?BBB?BBAA@9@==9::9:9(:A>B???ABBBA;@:>>BB;>;>CCBA?ACCBBAB@B@BBA<A??=?BCBCCCABABCAAACCBBBBBBBBA@>ABBBCAA>ACBBBABB>@
@ATNG8:04396:04046
GATGGTAGTATATCGCGTCTCTATCCAGAAGATCAGGAACTCTAGAAGAATTCAGATTTTTAACACGAGAGTAAACGTAAAAAGAAGGTTTTACAAGACTCACGTTAACAATATTGCAGCAGTACGCACACAATCGAAGCGCAGTAAGGATGGCTAGTGTAACTAGCAAGAATACCACGAAAGCAAGAAAAAGAAGTACGCTATTAACTATTAACGTACCTGTCTCTTCCGAAACGAATGAGTACTATAGACTATCTGAGACTACCATCGATGGATCTGAGTCT
+
6EEE?BBCDBBBCDCCBCBBBBDBA@DCD@DBCCBB?C@BBDBBBC?BB?C?BBBCCBBB1B>BBBBBBCCBBB<BBBCCCC5BA=A5;;;6;EFBCCBCCCCBA>A@CC?AAD?CC@?@CCCCBBBDDCCC?BBBB?BBBBBBBB>C@CAA>ACCCCAAB?AABBCB=BB@BBB>AAAA@;A??:=???>1?B?B???AAA@@786:???7;7;ABBB@BB@@?BB=@=A@@9@@?<?BBBCCCBBBCCCAAA?BAAACCAAAB?C@BBBBB>ACBBBAAABB
@ATNG8:04398:04070
GATGGTAGCACGACACGACGATGTGTACTCATTCGTTTCGGAAGAGACAGGTACGTTAATAGTTAATAGCGTACTTCTTTTTCTTGCTTTCGTGGTATTCTTGCTAGTTACACTAGCCATCCTTACTGCGCTTCGATTGTGTGCGTACTGCTGCAATATTGTTAACGTGAGTCTTGTAAAACCTTCTTTTTACGTTTACTCTCGTGTTAAAAATCTGAATTCTTCTAGAGTTCCTGATCTTCTCTGGACAGAGTGTGCAGATACTACCATCGATGGATCTGAGTCT
+
5BBC?BBDDCBBBCB@ABB;69CCCCCCCCCC?BCCC>BB@B?CBBADCC?CC@A@@D@BAAC?B>@@@BBBBAC?CCCCC3@B?B?@@<ABAB@CBB>AC<>>?BCC?BBBBB?@A:A@A:=:>??;;;<=<?@@>7>;>;;;>@@@AAAAAAA<:;:<@C<?;?AAAAAA??<???BC2?9=8=>>>>/=A===5=;;988?<<<18889(7:;;D=B;>>;??BB@@@:>;>B@@@A<??@:94:A9:;??=:::===??????=?AA?====BB@>>AAAAA
@ATNG8:04405:04088
GATGGTAGATACTCGCTGATACACCCAGAAGATCAGGAACTCTAGAAGAATTCAGATTTTTAACATCGAGAGTAAACGTAAAAAGAGGTTTTACAAGACTCACGTTAACAATATTGCAGCAGTACGCACACAATCGAAGCGCAGTAAGGATGGCTAGTGTAACTAGCAAGAATACCACGAAAGCAAGAAAAAAGAAGTACGCTATTAACTATTAACGTACCTGTCTCTTCCGAAACTAATGAGTACACACTCTCATATGACACTACCATCGATGGATCTGAGTCT
+
5>>><ACICC;:;BBDHBBBCBBBB=BBC@CAB@@@>A?AAB::9A>AA?B?::9A@ABB3A?C??@CBA@@:::,:<77778)8884:::/:8848::5558::4:=7738::;888>CCCCABBCCBBBB@BBBB>AABAC?995;?C@@?@EDBBB??<??@BAB@AA;?@>089@>>8<88299::::%:@<>;:;@A@??6;5;==?5;6;ABBB?@@@@@BC?D?CBE=BBC?BBABBBBBCAAAABBBBBBCBBBBBBB?CCBBBCC?BBBBBBABBB
@ATNG8:04408:04050
GATGGTAGCTCTGCTCTGACTCTCGTACTCATTCGTTTCGGAAGAGACAGGTACGTTAATAGTTAATAGCGTACTTCTTTTTCTTGCTTTCGTGGTATTCTTGCTAGTTACACTAGCCATCCTTACTGCGCTTCGATTGTGTGCGTACTGCTGCAATATTGTTAACGTGAGTCTTGTAAAACCTTCTTTTTACGTTTACTCTCGTGTTAAAAATCTGAATTCTTCTAGAGTTCCTGATCTTCTGGATATGAGTGACTCGTGCTACCATCGATGGATCTGAGTCT
+
6CBC?BCCCBDCCDCCCCFEBBCBBBACCCCC@AAAC>EC@B@BBCDDDD?DBCBE?B?BCCC?E@CCBBBBBBF@CCBBB5CE@CCBD?CCAA?ABD?CC?BABCDHACCCCCCCC?BBC@C@DCBBABBD?CCCD?BA@@DCCBBBBBCCCCC?BBB?BF@C?BACCCDCCC>BBCDD<DAD=AABBB0@DCCD;::CCFCCBBA;@@@@0@AABB?B@BB@BCCCCBB?B@CCCCBC=@@B>BCBBBCDDCBBBCCBBBC@A>AAABBBD@BAAAABBBBB
@ATNG8:04414:04045
GATGGTAGGTGCACATGAGTGTATACCAGAAGATCAGGAACTCTAGAAGAATTTCAGATTTTTAACACGAGAAGTAACGTAAAAAGAAGGTTTTACAAGACTCACGTTAACAATATTGCAGCAGTACGCACACAATCGAAGCGCAGTAAGGATGGCTAGTGTAACTAGCAGGAATACCACGAAAGCAAGAAAAAGAAGTACGCTATTAACTATTAACGTACCTGTCTCTTCCGAAACGAAATGAGTACCTCTCAGACGCTCGTCCTACCATCGATGGATCTGAGTCT
+
4<<:7<55.555/7///-5/------(///274448828.4444499544.5;1445::==>+>5;7//---(---(-------$/72;9?G@2BCCAE@@@BAB;;:;@DE@CBB?BCBBCCCC:;:CB;=;DGFEBB>BCCDBB@@=A@CBC@BBBBCBCC@CCBB??@?C?????ABAA@:A??9?BBBB3BB@F:99BBBCB8;7;@DD7;7;@CBB@CB@@@@@5;4;;;099:9(9=888996443333893338;:94333177322224:88222:955
@ATNG8:04418:04045
GATGGTAGTGATACAGATCAGACACCAGAAGATCAGGAACTCTAGAAGAATTCAGATTTTTAACACGAGAGTAAACTGTTAAAAAAGATGGTTTTACAAGGACTTCACGTTTAACAATATTGCAGCAGTACGCACTCAATCGAAGCGCAGTAAGGATGGCTAGTGTAACTAGCAAGGATACCACGAAAGCAAGAAAAAAGAAGTACGCATATTAACTATTAACGTACCTGTCTCTTCCGAAACGAATGAGTACAGAGAGTACGATATGTCTACCATCGATGGATCTGAGTCT
+
@B;;05<AA>;;==CBBBBBBBBBC?BBB?BAA@AG>A><<<<;;<9BC>=6::444;<;+<63333338373;.7733,33333#33248;;;/999*/(///(.83337'.(..0....389:<;;;:;9;99;?>=@A>@:=@CCCCCC?C?AAB<@@@?A999@DBBBBB?B=999?9?8<>A89883//////#-60---,6-//66168:66605/55=::6;<8733><=4;<9.955+5255//8///53...22222666555:6:5559994555:==88=A
@ATNG8:04430:04082
GATGGTAGTAGTACACTAGTCATACCAGAAGATCAGGAACTCTAGAAGAATTCAGATTTTTAACACGAGAGTAAACGTAAAAAGAAGGTTTTACAAGACTCACGTTAACAATATTGCAGCAGTACGCACACAATCGAAGCGCAGTAAGGATGGCTAGTGTAACTAGCAAGAATACCACGAAAGCAAGAAAAAGAAGTACGCTATTAACTATTAACGTACCTGTCTCTTCCGAAACGAATGAGTACTGTATCTATGTGTGCGCTACCATCGATGGATCTGAGTCT
+
<>BC@CCCC======CCCCCDBBBB@CBBA@A@B;;8;<BACCDCC@BC@B>AAA:::::.9?BBB???BBBDF>BABBAAA0AA=B<@@@7@BC@CCDEEDFCB=A=@?<?BB?BABBCCCCCBBCGCCBB=A@@@<@@??CBBB?D@CAA?@CFDCCBA?BCF9:9@CC@BBB=?@BBA=????CFCCC3BB?B??@@@@@@;@;@AAA:=:>?BBB@CCBBBAA8:8:AA9B??=?AACCA??@AAABBBBBBBBBA==A>=:>>>AAAD@B::9BBBBCC
@ATNG8:04388:04107
GATGGTAGCACGACACGACGATGTGTACTCATTCGTTTCGGAAGAGACAGGTACGTTAATAGTTAATAGCGTACTTCTTTTTCTTGCTTTCGTGGTATTCTTGCTAGTTACACTAGCCATCCTTACTGCGCTTCGATTGTGTGCGTACTGCTGCAATATTGTTAACGTGAGTCTTGTAAAACCTTCTTTTTACGTTTACTCTCGTGTTAAAAATCTGAATTCTTCTAGAGTTCCTGATCTTCTGGTCTACTACACTGTACTCTACCATCGATGGATCTGAGTCT
+
CCBB?CC@@6;6<AB<BD:;9BBAAAECBBAA=@A@B;@@?B@BGCCBBC@CCBBA?A????A:?9::>?BC=BC8BB===+<=6>998,3@@A@BDD?BB<99:A@A=BBBBA?;;5;8808:>>>>>@@@:>>;;5;@====>AA>>=@>>>B<;;:>>>;><@99:>>>>><???AA5>:><CCDDD/==---)------7::A<@@@@.9>>=@;A;@@<=>>B;;;=?<?@@@::-//<6<<<??@>>>???A@A@@???=A:;;AAA:=>AAA;::BA
@ATNG8:04391:04124
GATGGTAGGACGAGCGTCTGAGAGGTACTCATTCGTTTCGGAATAGACAGGTACGTTAATAGTTAATAGCGTACTTCTTTTTCTTGCTTTCGTGTATTCTTGCTAGTTACACTAGCCATCCTTACTGCGCTTCGATTGTGTGCGTACTGCTGCAATATTGTTAACGTGAGTCTTGTAAAACCTTCTTTTTACGTTTACTCTCGTGTTAAAAATCTGAATTCTTCTAGAGTTCCTGATCTTCTGGATACACTCATGTGCACCTACCATCGATGGATCTGAGTCT
+
;<<<7<<<8B969>666??@>BAB=@ABBDGDBBBBC=AA6;8;ABBBBBAEHCA@<A?;;;@4;7;BABBBBBC=@@BBB2BC?DBBA<BBBBBCC?BC?AABBCJAECDDB;;;ACCF@D@CCCC=;;HHHCBB@ICCBB@@ABAABAA@;;6;AA>AB@D=@?C@?>?>=;>:;;;.;9A;;;;;:(:C@@@<B666>><999.5555$59455;>29949=>?999?C?A@<@9965>@9C<BA@9:9A@=<;>00+000*0059@<A9>?A@B@B@@>
@ATNG8:04392:04121
GATGGTAGGCACTGCGACACATCCCAGAAGATCAGGAACTCTAGAAGAATTCAGATTTTTAACACGAGAGTAAACGTAAAAAGAAGGTTTTACAAGACTCACGTTAACAATATTGCAGCAGTACGCACACAATCGAAGCGCAGTAAGGATGGCTAGTGTAACTAGCAAGAATACCACGTAAGCAAGAAAAAGAAGTACGCTATTAACTATTAACGTACCTGTCTCTTCCGAAACGAATGAGTACACACTCTCATATGACACTACCATCGATGGATCTGAGTCT
+
@<@?>;>@;EBBBECBBCCBDCDI?CBB@BEDCBB@B?@@@CBBB?BB@C@BCB??>??,==?BBBCBCCCBD>AAAFBBB3BC?B?BDD9AAB@C>=>>@B@@:>:>C<??A<AAA??@AA::;A==>??;?AAA=A@@>>====B<A@><@A@@@AAA<A@>>@B@BB>?@@>@@A@A;8=<<88888.8A<BAAABBBDC?C>BBBB@B@BBBAA?AA@?<<<=D=AAA:ACA<?@@A>>>@@D>>>@A===@@@AA<=<A=>>BBBBB?CBBBBBB@??
@ATNG8:04401:04111
GATGGTAGTGTGTCTCTGAGAGTAGTACTCATTCGTTTCGGAAGAGACAGGTACGTTAATAGTTAATAGCGTACTTCTTTTTTCTTGCTTTCGTGGTATTCTTGCTAGTTACACTAGCCATCCTTACTGCGCTTCGATTGTGTGCGTACTGCTGCAATATTGTTAACGTGAGTCTTGTAAAACCTTCTTTTTACGTTTACTCTCGTGTTAAAAATCTGAATTCTTCTAGAGTTCCTGATCTTCTGGACAGAGTGTGCAGATACATCGATGGATCTGAGTCT
+
>BCA=CCDCBBBCDBBBCCCCCCCBBCCCC?>:=777/:?=A@CCCCDAA?ACC@A>B>BDAA?B@CCCDCBAAA@BBCCCC)B@<A;;;0:?AC?CCA?AB-00=@BCACIGCFKCB@BBB@B@DCBFCBBC@CDCC@CCCCCCBDDDDBBBBBC?CBB@BE?B?BBCCBBBBB<?::::.;>C>;;;;;*;CCCD=CCCBCCDCBC5;;;;*;CBAB=A=AB?CDCCCCC?C?CCCCDE>A@B@CCCCCCCC999BBBCCCBBCCACD?DBBBBBB@@A
@ATNG8:04404:04114
GATGGTAGGCGACATACATACGCGCCAGAAGATCAGGAACTCTAGAAGAATTCAGATTTTTAACACGAGAGTAAACGTAAAAAGAAGGTTTTACAAGACTCACGTTAACAATATTGCAGCAGTACGCCACAATCGAAGCGCAGTAAGGATGGCTAGTGTAACTAGCAAGAATACCACGAAAGCAAGAAAAAGAAGTACGCTATTAACTATTAACGTACCTGTCTCTTCCGAAACGAATGAGTACCTCTCAGACGCTCGTCCTACCATCGATGGATCTGAGTCT
+
5:CA?BCC@BBBBCCCCCBCBBBBB?BCC@CCCC@@>??BBBBBBB?BC?B>ABCCCDDD1C@CBBBCCDDCCB9?=999:9*:B>B4;;;.;AB?BCDCCCBBC@C?BA?ACC?CAAAAACCCDDD>@AC?CGCG?BBBAAABB@B@BCC?BBDBBACC@DBABBB>BB>ABB>A?@@C>@@@>ACDED3AA>ABBBAAAAE>A>@BBB@C>@ACBC@BB=>=AA?B?BBB>BCC@AAABBCC?BBBBBBBB@@@BBBC@C>><>BBCCAD?DBABBBBBB>
@ATNG8:04408:04101
GATGGTAGCATCATGCATATCTCACCAGAAGATCAGGAACTCTAGAAGAATTCAGATTTTTAACACGAGAGTAAACGTAAAAAGAAGGTTTTACAAGACTCACGTTAACAATATTGCAGCAGTACGCACACAATCGAAGCGCAGTAAGGATGGCTAGTGTAACTAGCAAGAATACCACGAAAGCAAGAAAAAGAAGTACGCTATTAACTATTAACGTACCTGTCTCTTCCGAAACGAATGAGTACGATGAGAGAGCTCTCTCTACCATCGATGGATCTGAGTCT
+
<;;;8<<;;;<?>>CGBBBBEDECD@BBB>@BDC@@=@>AAABBBB?BE?B@@@>99:99$34>>:AABBBDCC:@?:::::)<@=B5:99&5<=:>CCCECDDC>A>AA>ACC?CCAABCBCBBBFDDDBB?BBBB?BACCBBBB>B=B997;CBBCCDC?BBBBCB?BB@AAA?CCCED:?:949?@@A2AC@BA@@CC@@?<A;??AB<@<@AB@@<@BBAACD@B?BBB>CBB?BCBBBBBBBBBBBAAABBBB?@@>>==:>888?==8=A>=>@=::;
@ATNG8:04410:04120
GATGGTAGAGGTATCATGTGTATCTCCAGAAGATCAGGAACTCTAGAAGAATTCAGATTTTAACACGAGAGTAAACGTAAAAAGAAGGTTTTACAAGACTCACGTTAACAATATTGCAGCAGTACGCACACAATCGAAGCGCAGTAAGGATGCTAGTGTAACTAGCAAGAATACCACGAAGCAAGAAAAAGAAGTACGCTATTAACTATTAACGTACCTGTCTCTTCCGAAACGATGAGTACGTGTGACGTACGTGAGCTACCATCGATGGATCTGAGTCT
+
89;;455;00)////559<<55944>3>:;7<;>?@@=@?BBCCBBA?@@<>8<@00///&/3///;;<666=>)5555555$5949.555&554.444444488.3-33-333-33;;556<<;;;<;;9B;@;9:244:;=;<<7:8:000>===?CC@DBABAC<::6:@@:@BBB?AA@998989'8<5;@@@@;;<82:469::5<555:A?9?:999>>:>666=4<555;<<<=<<<B@B?@@@?CCCAAAAB@@=@:99?>><@987===343
@ATNG8:04412:04139
GATGGTAGCTCACGTACGTCACACGTACTCATTCGTTTCGGAAGAGACAGGTACGTTAATAGTTAATAGCGTACTTCTTTTTCTTGCTTTCGTGGTATTCTTGCTAGTTACACTAGCCATCCTTACTGCGCTTCGATTGTGTGCGTACTGCTGCAATATTGTTAACGTGAGTCTTGTAAAACCTTCTTTTTACGTTTACTCTCGTGTTAAAAATCTGAATTCTTCTAGAGTTCCTGATCTTCTGGGTCTCTCTCTCACGCACTACCATCGATGGATCTGAGCTCT
+
:@;;:AABBBBBCDCEABBCBDDBBBCECDAA>ABBC>BB@D?@?@CCCC?BBCBB@B@BBBB>B>B???BBBCC?>>;;;,<=9>BCD>BCBC@B>=877188:AAA?BBCCBB@@<@@@<?<?@@>>:::5:>AA;;;;:::>===?@?<::;7898<?@<@;@ABCBCAAA<AA@@@6?<@<@@@A@/@@<<<5<<<688A>>>=ABAB/B;;;A=A=BB=A;;;@@@:=:=D@@AC:>>??:?E??????A??@@@;;;AC<=>>>===<>>>7;3---79
@ATNG8:04414:04112
GATGGTAGTATATCGCGTCGCTATCCAGAAGATCAGGAACTCTAGAAGAATTCAGATTTTTAACACGAGAGTAAACGTAAAAAGAAGGTTTTACAAGACTCACGTTAACAATATTGCAGCAGTACGCACACAATCGAAGCGCAGTAAGGATGGCTAGTGTAACTAGCAAGAATACCACGAAAGCAAGAAAAAAGAAGTACGCTATTAACTATTAACGTACCTGTCTCTTCCGAAAACGAATGAGTACATAGATATACGTATAGCTACCATCGATGGATCTGAGTCT
+
5ADE@CBBBB=BCCICAABBBCCBB?BBB@DCCCCC799<@CCCCD@BB?B@CCC???=<,=;@ADFDBBB@A@:??@CCDG5CC@C@CDD<CBB=BAAABBCCD>B?BB?BCC?BCAABCCCCBBBBBCBC@BCBB?BBDBBBBB>B?BBB@CCCCCABB?BBBAA@;@A:999=A@AAA;><<89:::::%:?;A;;;@@@@A<?:==@@<>;>ACBB@@@@AAA@:>:::::-:>@?CBCCDBBBBBBCCCCAAA===???AAA<AAA@@>>;>@@@@E@888
@ATNG8:04428:04095
GATGGTAGGCACTGCGCACACATCCCAGAAGATCAGGAACTCTAGAAGAATTCAGATTTTTAACACGAGAGTAAACGTAAAAAGAAGGTTTTACAAGACTCACGTTAACAATATTGCAGCAGTACGCACACAATCGAAGCGCAGTAAGGATGGCTAGTGTAACTAGCAAGAATACCACGAAAGCAAGAAAAAGAAGTACGCTATTAACTATTAACGTACCTGTCTCTTCCGAAACGAATGAGTACTGTATCTATGTGTGCGCTACCATCGATGGATCTGAGTCT
+
/6;;;?>>9655<<555:999999905959699@BB=<9@@@996<:??:=:=B<<?CDD3E>??@@@>?=>>>:536>>??+==:=8<<<7996=CCCA@@>>>:?;:9.944.449:@=>>>>BCCCCCC@CB;;6::@@ABBB@C@B;;49:9@A@8979BBAAA?9979AA7==@@B=>?>?BBDDG3BA7665;555=@:=:=9994;:>>::9?CA@BB?@=<255<9<88489=33333<7//:///???>=555557276662./)////9//38;
@ATNG8:04429:04116
GATGGTAGAGTACAGTGTAGTAGACCAGAAGATCAGGAACTCTAGAAGAATTCAGATTTTTAACACGAGAGTAAACGTAAAAAGAAGGTTTTACAAGACTCACGTTAACAATATTGCAGCAGTACGCACACAATCGAAGCGCAGTAAGGATGGCTAGTGTAACTAGCAAGAATACCACGAAAGCAAGAAAAAGAAGTACGCTATTAACTATTAACGTACCTGTCTCTTCCGAAACGAATGAGTACTGTATCTATGTGTGCGCTACCATCGATGGATCTGAGTCT
+
:>>>:DC==A<;;@@CBC;;9C>>B:ABB@BCBA;;6:<@>?>AAA?DB>?>@DBBBBBA.:4873;;?@AB==98=@BBAA5AA;>2:::&9@@;;;;;;><<?;@>:;:9CC@CCCBCBBBCDCCCBBDDACBCB?A@@?@=>@8?<?;;7;B;:;BDDADCCC??<?C>BAB>???@@8;=?:?@BBB3BD@CCD;;::;;:?;??@@:>:>DDBB>@@AA@@A=A?CBD@G@?=?AA@??>BBBBBBBBCCC???A?;;?=9=:;;889;@???@?B@B<
@ATNG8:04429:04138
GATGGTAGCGCACACATAGATACAGTACTCATTCGTTTCGGAAGAGACAGGTACGTTAATAGTTAATAGCGTACTTCTTTTTCTTGCTTTCGTGGTATTCTTGCTAGTTACACTAGCCATCCTTACTGCGCTTCGATTGTGTGCGTACTGCTGCAATATTGTTAACGTGAGTCTTGTAAAACCTTCTTTTTACGTTTACTCTCGTGTTAAAAATCTGAATTCTTCTAGAGTTCCTGATCTTCTGGATAGCGACTCGATATACTACCATCGATGGATCTGAGTCT
+
:@A?;@ABBCCCBBBCCBBBDCCCBCBBBC@@>ABBE?FC?B?BCCBC@@?@CCCC?B?CBBB@B?BECD;::CC:99:::):B=AACD?CCCB>BAA=AD9;:BCCE@CDFCCCCC?CDD?B?CCCCBCBC@CCCC@CBBABBCCBBBCDCBBB=BBC?CC?A?BBDCBBBCC=@999969=?;::9:9*9BABC>BBCBCCCBBC?BBBB2B@@AC@B?BC@BBDDBAA?C?CCBBBB?BBD@CCAAACCCCCBDDCCCCC??<?@@@BBD@CBBBCBBBBB
@ATNG8:04392:04186
GATGGTAGGACGAGCGTCTGAGAGGTACTCATTCGTTTCGGAAGAGACAGGTACGTTAATAGTTAATAGCGTACTTCTTTTTCTTGCTTTCGTGGTATTCTTGCTAGTTACACTAGCCATCCTTACTGCGCTTCGATTGTGTGCGTACTGCTGCAATATTGTTAACGTGAGTCTTGTAAAACCTTCTTTTTACGTTTACTCTCGTGTTAAAAATCTGATCTTCTAGAGTTCCTGATCTTCTGGTGTCGTCTATCATGTACTACCATCGATGGATCTGAGTCT
+
4:44.6<;6<666;<<<<;?;?DD?BBAABIE@CAAA;AB6;7<@ACBBB@BBB<;99=CBGD@CACGFCCCCBC@CCCCC0@@=@@AA;955616>?7<<666>BBC99;CDKCCB@CCDAD@DBCCCBBB?B@@A=BA@000000====?BA@?@:969@<?499>@:>????B?>>@0=9?9=??AA,@BBCD9;;;;BAAAAA5;;;;':0000//7279:<@?@<@495=955<;;C@CCCDA@AA@BBBBBBB;;;D<;;;A@@@9;:C@;:999=
@ATNG8:04395:04159
GATGGTAGTGTCAGTGCGCGTCGTCCAGAAGATCAGGAACTCTAGAAGAATTCAGATTTTTAACACGAGAGTAAACGTAAAAAGAAGGTTTTACAAGACTCACGTTAACAATATTGCAGCAGTACGCACACAATCGAAGCGCAGTAAGGATGGCTATTGTAACTAGCAAGAATACCACGAAAGCAAGAAAAAGAAGTACGCTATTAACTATTAACGTACCTGTCTCTTCCGAAACGAATGAGTACTATAGACTATCTGAGACTACCATCGATGGATCTGAGTCT
+
5=@A;?C?@>=====>>>B@;;;;:8=BB?BC@@@@;@;@@;;;CD?AB>?=?AA??@?@2@<@@BBA@AA999+8@;;;;;*;C>C?CCC<CEGAGCCCDCA;;6;<@C@CCC@CCAABCCCCC;;;@@@@=@@@@=@CCA??@@=@?BBC?ADCK@CBB?BBBCBB?BE?998??>>AA:@992999::(9@498???BA@@<><>>>B;?;==B@@=@BA;::@=@;??@9?::4:9@@BBAAABCBBBB>;@?BB@@????<?ABA??@?AAAA?@@?>D
@ATNG8:04396:04157
GATGGTAGTGTGTCTCTGAGAGTAGTACTCATTCGTTTCGGAAGAGACAGGTACGTTAATAGTTAATAGCGTACTTCTTTTTCTTGCTTTCGTGGTATTCTTGCTAGTTACACTAGCCATCCTTACTGCGCTTCGATTGTGTGCGTACTGCTGCAATATTGTTAACGTGAGTCTTGTAAAACCTTCTTTTTACGTTTACTCTCGTGTTAAAAATCTGAATTCTTCTAGAGTTCCTGATCTTCTGGAGATACACATGATACTCTACCATCGATGGATCTGAGTCT
+
6>BB@CCCCCBBBBBBABADCBBBBBACBBAB?BBBE<AA?C@BBBBBCC@CCC:;:<>BBBB@B@CCCBC:9;C@BCBAA,;;45@BB;BCAA?ADFAKD?AABBBC?CCCCCCCD@CCC>A>ACCCCCBB?BBBA?BCCCCCDDDCCCDCCBB@BED?BB@C>A@CBBBDCD?ABCDD;C=B4;;;;;*;CCFI=AACCCCCCBB=BBAA,A@@AA>A=AC?CCCBBBD@C?CCCCBB?BBB?BCCCCCDBBCCBBBCCCE??<?BBBCCC@DBBAB@@?CC
@ATNG8:04399:04166
GATGGTAGAGTATCATGTGTCATCTCCAGAAGATCAGGAACTCTAGAAGAATTTCAGATTTTAACACGAGAAGTAAACGTAAAAAAGAAGGTTTTACAAGACTCACGTTAACAATATTGCAGCAGTACGCACACAATCGAAGCGCAGTAAGGATGGCTAGTGTAACTAGCAAGAATACCACGAAAGCAAGAAAAAGAAGTACGCTATTAACTATTAACGTACCTGTCTCTTCCGAAACGAATGAGTACACATCGTCGTGTCGTGCTACCATCGATGGATCTGAGTCT
+
<<==<??<<555=955///0/////:7:==8:944883838844444.55.5:1:944444&/5999////)////)/5555555#5<494;<<0<<<8<AAACCCCC<?<??;?BC<?@AAB;;;CBBBCBCCC@BBDD@DAB@CC;:5;>B;;7;BDBBBBB?CBBBBB?BE@BBB>@@???8=>?;99999(7>8877?B@:?B<;6:@??<?<>>BCAACBCA@@@=@=<<>5;>?,00??????;00/66<;5444444434<-43:9433498333788=:
@ATNG8:04403:04153
GATGGTAGTGCGTGAGAGATAGACCCAGAAGATCAGGAACTCTAGAAGAATTCAGATTTTTAACACGAGAGTAAACGTAAAAGAAGGTTTTACAAGACTCACGTTAACAATATTGCAGCAGTACGCACACAATCGAAAGCGCAGTAAGGATGGCTAGTGTAACTAGCAAGAATACCACGAAAGCAAGAAAAAGAAGTACGCTATTAACTATTAACGTACCTGTCTCTTCCGAAACGAATGAGTACTACTCTCAGAGACAAACTACATCGATGGATCTGAGTCT
+
:4669>@>=>>?>>>666;99>555)45949;=<:@<@;@@A::5:7;<244/>///888'8*//933383337(334444&4<7<.555&555.599<>>669@@;@>7;;<7:::89995559995559499444)4::8555;8=9>>>8;;;<;;<@658=>>=6:63///069/33(377377777'78333388778?:?3888827;A<AAA;995>999=A;??>5=;949:>9;83338?>>:>=<<;377)7<>=99555<@59998766...
@ATNG8:04405:04182
GATGGTAGCTCTGCTCTGACTCTCGTACTCATTCGTTTCGGAAGAGACAGGTACGTTTAATAGTTAATAGCGTAACTTCTTTTTCTTTGCTTTCGTGGTATTTCTTGCTAGTTACACTAGCCATCCTTACTGCGCTTCGATTGTGTGCGTACTGCTGCAATATTGTTACGTGAGTCTTGTAAAACCTTCTTTTTACGTTTACTCTCGTGTTAAAAATCTGAATTCTTCTAGAGTTCCTGATCTTCTGGTATACACACTCGCTCGCTACCATCGATGGATCTGAGTCT
+
;ACF?BBBAA;<>>?BBBCCBBBBBBCCBA5525<<>6==:B89;9=9::5555999099=954.94999;555.5<5<<==<(445/5:<>456556<555)59.55;::>7;;>>=55554448=2:999:>@C<BABB?CCCBB@@@A@A@@@BAA>@@@=@@@DDB@@@@AAA;>9:::-9<@9>?@@@.:9?@C;C;;:?99955.5555$5995546?CD??@@;;9C?C=@?B@?@>?@GIIECBAACCDDDGCDC@@@@@<@:::@@A>A@@@?AAACB
@ATNG8:04405:04186
GATGGTAGCGAGCGAGTGTGTATACCAGAAGATCAGGAACTCTAGAAGAATTCAGATTTTTAACACGAGAGTAAACGTAAAAAGAAGGTTTTACAAGACTCACGTTAACAATATTGCAGCAGTACGCACACAATCGAAGCGCAGTAAGGATGGCTAGTGTAACTAGCAAGAATACCGCGAAAGCAAGAAAAAGAAGTACGCTATTAACTATTAACGTACCTGTCTCTTCCGAAACGAATGAGTACGATGAGATCTCGTGTGCTACCATCGATGGATCTGAGTCT
+
6?DD@@?@=BDCCCBBBCCCBCABA@CCCACBB@AA@C@CCAAAAA=AD=?=?BCCDCDC5DACCGBECCEEEL>B@;;;;;*;A@B5;;;*;CDADCCCCABBA=A?@@>ACC@BBDBCBBBCCCCDDBBC?CDDE>@@BBBCBB@C?BAA=ABBBCCCDACCDBAC@DD?ABB@BAA@A9::9=ADEED3BC@B?@@BBCCC799:?BB=B>AAGCF@CEAAAFG?A?@@@<AGD@DCBBAABBBCBBA>>????ACA??@CC?B@;;;?D?C@@@B???CA
@ATNG8:04406:04142
GATGGTAGCATCATGCATATCTCACCAGAAGATCAGGAACTCTAGAAGAATTCAGATTTTTAACACGAGAGTAAACGTAAAAAGAAGGTTTTACAAGACTCACGTTAACAATATTGCAGCAGTACGCACACAATCGAAGCGCAGTAAGGATGGCTAGTGTAACTAGCAAGAATACCACGAAAGCAAGAAAAAGAAGTACGCTATTAACTATTAACGTACCTGTCTCTTCCGAAACGAATGAGTACGATGAGAGAGCTCTCTCTACCATCGATGGATCTGAGTCT
+
6CCD@EAA@;@C@ABBGCCBBBDDD?ABC@CCCB@A?CACCCABBB>BB=A=@>>::998$36?B=??CCCCCC=A@:;:::*:C>B5;;;*;BB?BFAAAECCD@C?@@=@BA?BC@@ACCCCECFCCCBB@BBBC@BAC??@BB?B?C@@<@B@@@CEB?BBBAAA?CC@BBA4::=?>8?BC?BACDC2BB?BBAABA?AA<A=BBBC:=:>BCCC@@A@CCCC?B>ABB>CBB?BBBBBBABD999ACAAABB>>@>>>7838===GBB<??@@?=9///
@ATNG8:04407:04156
GATGGTAGCAGACGTGACAGAGCGCCAGAAGATCAGGAACTCTAGAAGAATTCAGATTTTTAACACGAGAGTAAACGTAAAAGAAGGTTTTACAAGACTCACGTTAACAATATTGCAGCAGTACGCACACAATCGAAGCGCAGTAAGGATGGCTAGTGTAACTAGCAAGAATACCACGAAAGCAAGAAAAAGAAGTACGCTATTAACTATTAACGTACCTGTCTCTTCCGAAACGAATGAGTACGATGAGAGAGCTCTCTCTACCATCGATGGATCTGAGTCT
+
===>;>AAB@@@<;;;AAAAAA;9;;??@<<49999.97>ABBBBB?BB@B499@9:99:'83333>:9;:::9/88;444&4:7<.555&555.56555>;::7:5:<8@CC@CC;:;B==>>;;;=;;:7<AAB?B@@?A@@A6;5;<<5;B@@@BBC@????@@<?>9?AA?BCBBD=AAA>BACCC/??9998<>A>>>=D<???B<@:>=BCB@CDCCCBC@C?DBD>BAA=AAAAAAAACAAAB:::AB>?:@==;--)---8:;><@@@@AA@>=>
@ATNG8:04411:04171
GATGGTAGGTGCACATGAGTGTATCCAGAAGATCAGGAACTCTAGAAGAATTTCAGATTTTTAACACGAGAGTAACGTAAAAAGAAGGTTTTACAAGACTCACGTTAACAATATTGCAGCAGTACGCACACAATCGAAGCGCAGTAAGGATGGCTAGTGTAACTAGCAAGAATACCACGAAAGCAAGAAAAAGAAGTACGCTATTAACTATTAACGTACCTGTCTCTTCCGAAACGAATGAGTACCTCTCAGACGCTCGTCCTACCATCGATGGATCTGAGTCT
+
:<==;@BEA;;6=?B:9<BBBBBBB@CBB?AB>>:92:<??:;99929?299)9?994444$46;<<;955555.5;;<AAA+>=;>8<<<2=?C@DCDBAAA00-0=@A=ACC?AA:99BBCCCBCCGDCB=A@996;ABABCCB?B@CBB>BCDCCCCB@CCCDBB?AA=AAB>AACCD=A@@=99999(:>=ACBBBCBBB?B?C?@A=A<>>BBC@CCCBCBA>@=@@@8@AA>@@@CBBB?BBBABBBBBBBCCBB?BBB?B889A>=:@@=<<89///
@ATNG8:04412:04161
GATGGTAGATACTCGCTGATACACCCAGAAGATCAGGAACTCTAGAAGAATTCAGATTTTTAACACGAGAGTAAACGTAAAAAGAAGGTTTTACAAGACTCACGTTAACAATATTGCAGCAGTACGCACACAATCGAAGCGCAGTAAGGATGGCTAGTGTATCTAGCAAGAATACCACGAAAGCAAGAAAAAGAAGTACGCTATTAACTATTAACGTACCTGTCTCTTCCGAAACGAATGAGTACTATAGACTATCTGAGACTACCATCGATGGATCTGAGTCT
+
BEBB?BBCCCDCBBDCCCDBBBCCC=CBB?BCCC@@>@?BCBBBCD@?>;>?@?@AABBC3C@DDDCBAAAAAC<BA@@@@@1@B=B<A@@9ACDABBBCCDFA@>@@BC@CBB?BCBBBBBBCCCCBBBBD@CCBB?BBBCCCBA>C@C@@>@CBBBAABCCCAAAC?BB?AAA>A@CCA:@@@=@BBBB3BB?B?>?BA@=>:=<@@>><>===AAB?BBBBBCB>A>ABB>CDC?BABABBCCCCBBBBBBCCBBBBBBBBB?BBBBBBB@BBBBB>>?BB
@ATNG8:04412:04177
GATGGTAGTCTCAGATAGTCTATAGTACTCATTCGTTTCGGAAGAGACAGGTACGTTAATAGTTAATAGCGTACTTCTTTTTCTTTGCTTTCGTGGTATTCTTGCTAGTTACACTAGCCATCCTTACTGCGCTTCGATTGTGTGCGTACTGCTGCAATATTGTTAACGTGAGTCTTGTAAAACCTTCTTTTTACGTTTACTCTCGTGTTAAAAATCTGAATTCTTCTAGAGTTCCTGATCTTCTGGACGACGCGCACTGACACTACCATCGATGGATCTGAGTCT
+
4444.444455::<=;;;<<<<<<==<==:::589;=4<<9=166<<=<=7;544<.4.5:::.4.444445:;<544444$444(398;1////7<<838<)////:<166=<;955055>:>8>=6995<?4>?;?;AA=@CCB;;;:99>>99.4::5;;7;7@;<<;;;<@9=9999*5.5.59999(9;///)//9555;;;;7<<<<(99:;;6;8==8666<<<>;>;;::=55.44>.56666;;;;554666696?@<?;;;=5615;;:;>>@A>
@ATNG8:04413:04185
GATGGTAGCTCTGCTCTGACTCTCGTACTCATTCGTTTCGGAAGAGACAGGTACGTTAATAGTTAATAGCGTACTTCTTTTTCTTGCTTTCGTGGTATTCTTGCTAGTTACACTAGCCATCCTTACTGCGCTTCGATTGTGTGCGTACTGCTGCAATATTGTTAACGTGAGTCTTGTAAAACCTTCTTTTTACGTTTACTCTCGTGTTAAAAATCTGAATTCTTCTAGAGTTCCTGATCTTCTGGCTGCGCTGATATGCGCTACCATCGATGGATCTGAGTCT
+
44BB?BABB@;;BBBCEEJGCBBBCBB@@B;:4:AAD=BB@E@BBCBCBBBCCBBB=A7;6=A=B>BBAA;====:=>DDC1:9?BA@@9;9:5.95=9<=?<A=>BC@CCCBCBCC?BBB?B@GCCCCCDCFCCBB@FDCBBCDCBBDCBBAAA>;<<>BA@B?CD@A@BBBB>@@@@B7B=B=BBBBB0BAAAB=BABBCCCBBA5;;;;*;@@AB@BADHAFBBAA<;5;>ABBBCCA@AB@D;;;B;;;;;<BBBBBBBB@CC;;;A@<@@@@ABBB::
@ATNG8:04414:04156
GATGGTAGTGTGTCTCTGAGAGTAGTACTCATTCGTTTCGGAAGAGACAGGTACGTTAATAGTTAATAGCGTACTTCTTTTTCTTGCTTTCGTGGTATTCTTGCTAGTTACACTAGCCATCCTTACTGCGCTTCGATTGTGTGCGTACTGCTGCAATATTGTTAACGTGAGTCTTGTAAAACCTTCTTTTTACGTTTACTCTCGTGTTAAAAATCTGAATTCTTCTAGAGTTCCTGATCTTCTGGATAGCGACGCGATATACTACCATCGATGGATCTGAGTC
+
6CE>;CCCCCAA@CGIDCCAAACCCCBBBB??=?CCD<CC=A=BBDDABB?CCCBB=B@DCAA>C@EEBBBBCCG@BBBBB1BC?CCCC>CCCC@CBB>BE@BBBCCF@CCCCCCBB?CCC@D?CECCABBC@BCCC@DBCCBBBBDCCCCA@@@@CCC@BB?B?BBABBCCCB=A99996:;@=:::::*:CBCC=CCCCCCCCBB5;;;;*;AABC@DACF?BBDCBBB@C@BCBCCC>B9989BCCCCECCCBCCCCCCC@@>@BCCDBB@BCBCC@??C
@ATNG8:04417:04161
GATGGTAGGACGAGCGTCTGAGAGGTACTCATTCGTTTCGGAAGAGACAGGTACGTTAATAGTTAATAGCGTACTTCTTTTTCTTGCTTTCGTGGTATTCTTGCTAGTTACACTAGCCATCCTTACTGCGCTTCGATTGTGTGCGTACTGCTGCAATATTGTTAACGTGAGTCTTGTAAAACCTTCTTTTTACGTTTACTCTCGTGTTAAAAATCTGAATTCTTCTAGAGTTCCTGATCTTCTGGGTGCGCTACAGTCTCTCTACATCGATGGATCTGAGTCT
+
CCEC@CCA>AA:55?:@@BBBBCC@BCBCCAA?AAAC<AA?C@CDCCCCC@CBC997;@E@@@@D@CCDCCAABD@BBBBB2@@?AGCI?DCBB@BCB?BE=AAACCHAFCCCCCCC?BBC@C>BBDCCCBB@CCCC@CCCCCCCCCBBBDAAAB?BCC@CC?B?CBCCCCCBC@BCBBB:B?B?BBBBB5BBBFE=BBCBCCCCBB@CDCC5CBBCB@C@CC@BCBDC@@7;7;BBBBB@CABD>;<;CCEFCBFCBBBBCB<;;BAA;;;@DCCBBBAA00
@ATNG8:04417:04164
GATGGTAGTGTCAGTGCGCGTCGTCCAGAAGATCAGGAACTCTAGAAGAATTCAGATTTTTAACACGAGAGTAAACGTAAAAAGAAGGTTTTACAGGACTCACGTTAACAATATTGCAGCAGTACGCACACAATCGAAGCGCAGTAAGGATGGCTAGTGTAACTAGCAAGAATACCACGAAAGCAAGAAAAAGAAGTACGCTATTAACTATTAACGTACCTGTCTCTTCCGAAACGAATGAGTACGAGAGAGCACACGTGTCTACCATCGATGGATCTGAGTCT
+
45DDAGDDCBBA<<:99;555;9958@@<7659A99.55:>=BBBC?BC?A=A@@===<=,=9>=?:97<8@@A9;;<<:>>,99492:9:*9=?A;:99@<5555:8==7??A;??98:BBDCCCBCBECC@B<<<7;;;:EDCD?B?B00+0><:<@AB>BBC???@CC?787:>>@@A9?<<999999(7?<A>><>::9D=B6:799-5-27==:5:<<=;:::=8===7;5503::<==CCCBBBBAAAABBBB@@:89808:::;;=8=@========
@ATNG8:04419:04184
GATGGTAGACACGTGTGCTCTCTCGTACTCATTCGTTTCGGAAGAGACAGGTACGTTAATAGTTAATAGCGTACTTCTTTTTCTTGCTTTCGTGGTATTCTTGCTAGTTACACTAGCCATCCTTACCGCGCTTCGATTGTGTGCGTACTGCTGCAATATTGTTAACGTGAGTCTTGTAAAACCTTCTTTTTACGTTTACTCTCGTAGTTAAAATTCTGAATTCTTCTAGAGTTCCTGATCTTCTGGGTGTATCAGCGAGTATCTGACATCGATGGATCTGAGTCT
+
65AA?CCCCCCAA<CAA@@B;99@C@599@;;7;CCG<BB=@=@@@@B@@<@@@>??C>AAAA>B=??CBBB@A?;99778$393:A@=5;8886;7707>6;=?@8937AA=;::><@@@=B<A@7;:==>:=?=>167<99:>>=CCEA>?9838?A=AA<A=A@@@@==>A=;;;DD;@6;666666)///==6<=>??>>>>?@=BBB5>;>@==6=:;606/..522,3)..55;;4889D7;8;?==<??@;;79::---6--/..55.39558<<<<;
@ATNG8:04422:04189
GATGGTAGCTATACGTATATCTATGTACTCATTCGTTTCGGAAGAGACAGGTACGTTAATAGTTAATAGCGTACTTCTTTTTCTTGCTTTCGTGGTATTCTTGCTAGTTACACTAGCCATCCTTACTGCGCTTCGATTGTGTGCGTACTGCTGCAATATTGTTAACGTGAGTCTTGTAAAACCTTCTTTTTACGTTTACTCTCGTGTTAAAAATCTGAATTCTTCTAGAGTTCCTGATCTTCTGGGATGTGTGCGCAGTGCCTACCATCGATGGATCTGAGTCT
+
CBBB?BBCBDDCCCCCCCCCCC@@ABBBBCAA=ABAB=BB?B@CAA@BBB@DDBAA?C@CCBB?A?CBCAABCBB>BBCBC3BB?BBBB=BBCB>AAB?BB<==>BBB=AAAA@AAB??AC=A;AAAD???A;@ABB<???A@@@@@@@ABB?@?:=>=<@@;?=BBBAA>>;;7:AAAA5@;>:88888(8>9981889///9:9><AAAA.>>>==6@///6====@@@=@<?>@?;;77=>>6@///776;;;>>?>@<??A:==>?>>?;>@@@???@>>
@ATNG8:04423:04175
GATGGTAGGCGAGAGTGAGACGCAGTACTCCATTCGTTTCGGAAGAGACAGGTACGTTAATAGTTAATAGCGTACTTCTTTTTCTTGCTTTCGTGGTATTCTGCTAGTTACACTAGCCATCCTTACTGCGCTTCGATTGTGTGCGTACTGCTGCAATATTGTTAACGTGAGTCTTGTAAAACCTTCTTTTTACGTTTACTCTCGTGTTAAAAATCTGAATTCTTCTAGAGTTCCTGATCTTCTGGTGTCGTCTATCATGTACTACCATCGATGGATCTGAGTCT
+
;CCC@CDD@CB@@@BBCDJC<6:CB@ABBA>@@=@@BC=BB@B?BBBCCBB?BCCDD?B?BBBB@B>AA???CBBB?CCBCB3BB>A@@@:@AC@=>?B?BAA@BA987:ACCBB?@<AAA<@<@AA>>=>><@@AA7;;AAA@@@@@B?@:;;?<@@A=CC9=;AA@A@AA>>7>>CDD5A:>:<>>>>.>A;<;5<@=>>??>==:=BAB/??AAA<A<AA<AAA>====D=AA???@;@@A<=>>>>>AA?A>>>@>>==>>:?AAAA@@;>>>>>>A;;7
@ATNG8:04429:04145
GATGGTAGTATCTGCACACTCTGTCCAGAAGATCAGGATCTCTAGAAGAATTCAGATTTTTAACACGAGAGTAAACGTAAAAAGAAGGTTTTACAAGACTCACGTTAACAATATTGCAGCAGTACGCACACAATCGAAGCGCAGTAAGGATGGCTAGTGTAACTAGCAAGAATACCACGAAAGCAAGAAAAAGAAGTACTCTATTAACTATTAACGTACCTGTCTCTTCCGAAACGAATGAGTACTGTATCTATGTGTGCGCTACCATCGATGGATCTGAGTCT
+
BBBCACBB@;@CBBBBAAABB@A@@<@BBABBBBBC?;;;BECCCC@AA>A?BBACCCCC2C?BBBBCCCBBBC;AACCCCA0BC@G?AAA;BBC@CCCCCCFCC?B@CC@DCC@BBCBBBCDDCBCCCCCC@CB??<@CBABC@@=AACBC?BCDBBBCC?BBBAAA>AA?BAA>BABAA;99:=ACCCC3BB?B@?>BBBAA;?;@ABA<@<@::9=8=>=====6=:=@B9@==:=>>??BB???A?????>@?>>>=;=@B;??=?ADC7=;A@@A@;=;
@ATNG8:04430:04143
GATGGTAGCACGAGTCACTCATATCCAGAAGATCAGGACTCTAGAAGAATTCAGATTTTTAACACGAGAGTAAACGTAAAAAGAAGGTTTTACAAGACTCACGTTAACAATATTGCAGCAGTACGCACACAATCGAAGCGCAGTAAGGATGGCTAGTGTAACTAGCAAGAATACCACGAAAGCAAGAAAAAGAAGTACGCTATTAACTATTAACGTACCTGTCTCTTCCGAAACGAATGAGTACTGCGTCTCACTCTCGCCTACCATCGATGGATCTGAGTCT
+
5>>>:CCDCCCC=CCCCFCGBCCBB:BED@DCCCCC?BBDEDDDD@BB@B?BBDAAAAA2@?CBBACCCCACF;A@;;;;;*;?<?=AAA9ACC?CGCCBBAAA?B@CC?BCC@CCCCCBBCCCCCCBBBD@BBBC@AAABBBBC?B?B@A>@CCCBBCC?BBBBBB?BA@BBB>??AAA8@::49BCCD3CC?C998@@@AA7;8;@AA3858AEDG@BCAAAAB=@>@CC>CBB?BBCDCBBBBBA@@@BAAACCCCC@CCC@BBCBDBB@BBBBBBBB>>
@ATNG8:04385:04219
GATGGTAGTACTGATAGACGACACCAGAAGATCAGGAACTCTAGAAGAATTCAGATTTTTAACATCGAGAGTAAACGTAAAAAGAAGGTTTTACAAGACTCACGTTAACAATATTGCAGCAGTACGCACACAATCGAAGCGCAGTAAGGATGGCTAGTGTAACTAGCAAGAATACCACGAAGGCAAGAAAAAGAAGTACGCTATTAACTATTAACGTACCTGTCTCTTCCGAAACGAATGAGTACAGAGAGTACGATATGTCTACCATCGATGGATCTGAGTCT
+
<C@A>@CCC@>;;;ICICC:;:CD@DDD>BABAAA>A?ACBBBBB@CC?B>@?:00000(0:@00/>==>@BBA9=@33333$33,3,333&37717;<;998//(..37375737988=>>CDEDCBBBBC@DCBB?AAABBBBB>B?BBB@ACBCBDBB?BBBBBB?BB?AAA>AACD?C?BA;99887(:@?C?>?B@@A@<@;@@@@:>:=CCBB@BAAAACB?C?BBE>BBB?AAAABBBCCBBAACCCBAABBBB====<=>>@B::7:AADC==<;;
@ATNG8:04386:04190
GATGGTAGTGTCATATGAGAGTGTGTACTCATTCGTTTCGGAAGAGACAGGTACGTTAATAGTTAATAGCGTACTTCTTTTTCTTGCTTTCGTGGTATTCTTGCTAGTTACACTAGCCATCCTTACTGCGCTTCGATTGTGTGCGTACTGCTGCAATATTGTTAACGTGAGTCTTGTAAAACCTTCTTTTTACGTTTACTCTCGTGTTAAAAATCTGAATTCTTCTAGAGTTCCTGATCTTCTGGAGATATCATCAGCGAGCTAATCGATGGATCTGAGTCT
+
CCDE?BBCCCBBDCCCCBC@@CCDDCCAAACC@CBBC=CC@C@CCCCCCCADCCCC@A>BBBC@D@CCDC@@@CC@CCCCC1BB?CCCC=CCBB?BDC@CD?AAADCC?CCDCCECC@CCC@CACCCCCCCCACCDD@CAAACCCCBDCCCCBBC@DAA<AD@D@CAAABCCCC@BBBBB;B?C=AAAAA0@AAAB<BBCCCCDCCC?CCBB2BCECC?B?BC@DCDCBAA>A@CCBCCC>AAB?BBBCCFCCBCECCCABACCADCCBBB@CBBBCCCBBB
@ATNG8:04390:04197
GATGGTAGCGCATATCAGCGCAGCCCAGAAGATCAGGAACTCTAGAAGAATTCAGATTTTTAACACGAGAGTAAACGTAAAAAGAAGGTTTTACAAGACTCACGTTAACAATATTGCAGCAGTACGCACACAATCGAAGCGCAGTAAGGATGGCTAGTGTAACTAGCAAGAATACCACGAAAGCAAGAAAAAGAAGTACGCTATTAACTATTAACGTACCTGTCTCTTCCGAAACGAATGAGTACGATGAGATCTCGTGTGCTACCATCGATGGATCTGAGTCT
+
CCAB?B;69?BBBCCCCCCCBBBDD>DCFADDDCBC@C@BBBCCCC@CB>A>ABCBCCCC5CAC@ABCFGCCCC>BB@@@@@1@C@D?BBB;BCCACCCC@@A997;?BC?CBC@DFBBBBBCBCCBABA@A>ACCC@CBCCCC@?>AACBB@CCCCCBCC@CAA?@@?AB?BBA>AA@@@:::9?@AABA2BC<??BBBAAAA7859CCC?B?>?CAA<@BBB@@@@C?CBD>DDC?AAABBBBBBCAAAACC>>>ABB@AABB@B@@@AAC>A@@??@@@AA
@ATNG8:04394:04215
GATGGTAGCTATACGTATATCTATGTACTCATTCGTTTCGGAAGAGACAGGTACGTTTAATAGTTAATAGCGTAACTTCTTTTTCTTTGCTTTCGTGGTATTCTTGCTAGTTACACTAGCCATCCTTACTGCGCTTCGATTGTGTGCGTACTGCTGCAATATTGTTAACGTGAGTCTTGATAAAACCTTCTTTTTACGTCTACTCTCGTGTTAAAAATCTGAATTCTTCTAGAGTTCCTGATCTTCTGGACGACGCGCACTGACACTACATCGATGGATCTGAGTCT
+
AB??;CA@?>;A>>@;<<<@BBBBB6549C:94;9:9,/75;2///99;;79;::@@.;599<B:B:B?@<<00*/:588;;;)/33,39;=6<BBC?C::29@499=?3703>??BBBB@?>>695:;>=@;;;5;@>?;?@A===?;;;???>;;;>B??<??=@:=>??@@@@?:887888,/6</66666'//989999>>A?9;9908888(8<<=A;><>@;?;;;;;E=D=A;<;::7::>;:;:::=>>?>>>====67/-----:<;6:>A@>>>>==
@ATNG8:04394:04231
GATGGTAGAGTATCATGTGTATCTCCAGAAGATCAGGAACTCTAGAAGAATTCAGATTTTTAACACGAGAGTAAACGTAAAAAGAAGGTTTTACAAGACTCACGTTAACAATATTGCAGCAGTACGCACACAATCGAAGCGCAGTAAGGATTGCTAGTGTAACTAGCAAGAATACCACGAAAGCAAGAAAAAGAAGTACGCTATTAACTATTAACGTACCTGTCTCTTCCGAACGAATGAGTACTATAGACTATCTGAGACTACCATCGATGGATCTGAGTCT
+
4:CC>A@DCCBBBAB:99DBB@C@A<@@@;=<:<996:?BBCCCDC@CC@B?BBBBADDD2D@CCCBBCCBCCC;BA;;;;;*<C>C;@AA9@DE?B;;;@BB;;6;=?B?BBC@CCCBBBCBBCCDCCCCC@CCCC?BBBBDE?@=A@@@=@@@@DDBBB@CCCCAA?BC>BAA999A>>299:3:@@@A2AA?ABBBBBBAA5978>AA:>:=@EBB?BB@@@A@6;7;C?CBA?ABDBCCAAADBBB?>?ACBBBBBCBBB?BAAABBB@BBCCBBBBBB
@ATNG8:04408:04198
GATGGTAGCACACGAGATCTCATCGTACTCATTCGTTTCGGAAGAGACAGTTACGTTAATAGTTAATAGCGTACTTCTTTTTCTTGCTTTCGTGGTATTCTTGCTAGTTACACTAGCCATCCTTACTGCGCTTCGATTGTGTGCGTACTGCTTCAATATTGTTAACGTGAGTCTGTAAAACCTTCTTTTTACGTTTACTCTCGTGTTAAAAATCTGAATTCTTCTAGAGTTCCTGATCTTCTGGGCAGACTCTCACACGCCTACCATCGATGGATCTGAGTCT
+
@?<A<BBBCBBBBAA@AEEBBBCBB@@ABC;;:9CCD<BC@C@CCBBCBCC@DCBA?B?BBBC?C@BBBBB???B?A@AAA2@A?BBBB=BCDF>ABB@CC?B@AC8849BBAA@CC?CCD=A;>=<?999::>@@@<@@A>?>A@@@AA@@:@A167:7==:>:>B?>>>AC===CDD;D:=:>@AAA.88BBD7:;>=@@>>>>5;;;;+;>>=>:==AA<@@?A====B=BA;;::5;>>>6=:;:=<=>>@@@@@@7<;;6:///:::9:>>??A@@@@
@ATNG8:04411:04220
GATGGTAGCAGACGTGACAGAGCGCCAGAAGATCAGGAACTCTAGAAGAATTCAGATTTTTAACACGAGAGTAAACGTAAAAAGAAGGTTTTACAAGACTCACGTTAACAATATTGCAGCAGTACGCACACAATCGAAGCGCAGTAAGGATGGCTAGTGTAACTAGCAAGAATACCACGAAGCAAGAAAAAAGAAGTTACGCTATTAACTATTAACGTACCTGTCTCTTCCGAAACGAATGAGTACCTCTCAGACGCTCGTCCTACCATCGATGGATCTGAGTCT
+
5;<<5;:;:95555559;;;;===@455:055>>?>;@</0///996:<6:63739>>>A1?;>>778;888:917744444$4>5:.555&555.5><;665;:595:>:>?A=AB;;;CBBCBBCBBBDC?CA@@=@?>>?9989>9@=>:<;;>><;;68888:>>B?;=::)----)--85888888%8;6//(/>9222:4:/22285=577<;;5:<<<<;?30+0:;5000+0>::<;@9000@==??77577774777:777655229996995526
@ATNG8:04412:04201
GATGGTAGCGAGCGAGTGTGTATACCAGAAGATCAGGAACTCTAGAAGAATTCAGATTTTTAACACGAGAGTAAACGTAAAAAGAAGGTTTTACAAGACTCACGTTAACAATATTGCAGCAGTACGCACACAATCGAAGCGCAGTAAGGATGGCTAGTGTAACTAGCAAGAATACCACGAAAGCAAGAAAAAGAAGTACGCTATTAACTATTAACGTACCTGTCTCTTCCGAAACGAATGAGTACGAGAGTCAGAGCAGAGCTACCATCGATGGATCTGAGTCT
+
5:GD@CDBB@A;;595===?@ACBB>B@B<@<?<>@;@;@AAABBC@CC?B?BBBAAABB2B?BBCCCCBBCFH;A@;;;;;*;?=?<@@@7@BC?ABCCBE;;;>B>BB>BCD6;;;;;@CCBCDCBBBCB?BA??;@ABACBBC?B@C;::;CBBBBCC@DECBCC?BB@CDG@BBBAA9A99299998(:A?AAABBCBBB?B?BBBB<>;:?CCC@CBAAABC@C@BCC>BBB@@@?BBBBAAB@BBBCCBBA@ABBBBBC?BBAAB?@<@AA@A@BBEF
@ATNG8:04421:04219
GATGGTAGTGCGTGAGAGAGAGACCCAGAAGATCAGGAACTCTAGAAGAATTCAGATTTTTAACACGAGAGTAAACGTAAAAAGAAGGTTTTACAAGACTCACGTTTAACAATATTGCAGCAGTACGCACACAATCGAAGCGCAGTAAGGATGGCTAGTGTAACTAGCAAGAATACCACGAAAGCAAGAAAAAAGAAGTACGCTATTAACTATTAACGTACCTGTCTCTTCCGAAACGAATGAGTACGTGTGACGTACGTGAGCTACCATCGATGGATCTGAGTCT
+
C?<<<<<<?=>>?==BCHEDBCBBA=BBB@CCCB998;?AAAAAAC@BB?B@BB??>CCC1F<??@ABABB???8?==@ABA0BC@C?CED;ECC@BBCDCCB;;;0;@CC>BBB<@?@?@@@BCCCCCCBBB>A@@@?BCBCCDCC@C@D;;;;BDDCDCC@CCAAAC?CD>@AC?BB:::,88;8::;;;;&;:;00/=>AA>><8<??AA<@<?>BBD?BBB@@@D?B8::@9@=@;?@BAAABBAABBBABBA:::AA@@C>>;>ABACCC?BBBBDBAABB
@ATNG8:04425:04192
GATGGTAGTGCGTGAGAGAGAGACCCAGAAGATCAGGAACTCTAGAAGAATTCAGATTTTTAACACGAGAGTAAACGTAAAAAGAAGGTTTTACAAGACTCACGTTAACAATATTGCAGCAGTACGCACACAATCGAAGCGCAGTAAGGACGGCTAGTGTAACTAGCAAGAATACCACGAAAGCAAGAAAAAGAAGTACGCTATTAACTATTAACGTACCTGTCTCTTCCGAAACGAATGAGTACTATAGACTATCTGAGACTACCATCGATGGATCTGAGTCT
+
5CCB@BCCCCCCCCCCCCCBBC@@@>@CC@CCBCBB?C@BCCBBBB?BB>B?BB@@ACDC2D=AABABCACCCD=BBBBCCB2AA>@8@@@9ADD@DABACCBBB>BADE@CCC@CBAACCCCBCCCCAAAD@D@???AACBCCBA;@=@:96:BAABCCC@CCDBBB>AA=A>>8>A=<>8?>>;:9999(9=:?ABBCCBAA3838AAA:=:>ACBB@BBA@@BB?B>AAA<ABC@CCCDCBBBBCBBB???BC???CAAABB@CA@AABB@B???B>>>AA
@ATNG8:04429:04239
GATGGTAGCTCTGCTCTGACTCTCGTACTCATTCGTTTCGGAAGAGACAGGTACGTTAATAGTTAATAGCGTACTTCTTTTTCTTGCTTTCGTGGTATTCTTGCTAGTTACACTAGCCATCCTTACTGCGCTTCGATTGTGTGCGTACTGCTGCAATATTGTTAACGTGAGTCTTGTAAAACCTTCTTTTTACGTTTACTCTCGTGTTAAAAATCTGAATTCTTCTAGAGTTCCTGATCTTCTGGTATACACACTCGCTCGCTACCATCGATGGATCTGAGTCT
+
44@?;>@CBBBDCCCBBCCCHDBBBBBAD:<;8;@@>5@@>A>@CBCBBB@BCBDCAFADBBB;;;=LGGDCFBC@BCCBC5CD@CABA<@B@A>CBC@BC?AACBBCACCDCCCAA?ABC>B?AACDCDDD@BBBB@CBECBCBCC@@@A;;;B=@@D?BB?B?A@@@@??BC?@@AFF<D@D@CCGGC3CCAAB>ABBBBBAAA@5;;;;*;<<00-0@AA@AACCCBB@CAC@ADDD?@AKFIFCBBB@;;;BCAA@@@@@A?AAAAA@A?B@@@ABBCCD
@ATNG8:04430:04228
GATGGTAGTAGTACACTAGTCATACCAGAAGATCAGGAACTCTAGAAGAATTCAGATTTTTAACACGGAGAGTAAACGTAAAAAGAAGGTTTTACAAGACTCACGTTAACAATATTGCAGCAGTACGCACACAATCGAAGCGCAGTAAGGATGGCTAGTGTAACTAGCAAGAATACCACGAAAGCAAGAAAAAAGAAGTACGCTATTAACTATTAACGTACCTGTCTCTTCCGAAACGAATGAGTTCACATCGTCGTGTCGTGCTACCATCGATGGATCTGAGTCT
+
4?:>5>:::>:<=<==@>DBC;99A=BB><==A@:9.94::@?==B<CC@B?BBAABCBB2B50000+0::6888.8844444'4?;B:BDD9>@C<B<AAA@@954:=AB?CBB?BAB@AABLHFCCCA@@C=AA@@=@AAB@@??<@@CBB@B@;::A?@=???>?B9<=78?:.37??>6;;;99999:9%9?<>?=>BA??@9@7;999(/(/5;;<;@@@@@BB;?:377(399488AAC=>?>BBBBBABB997>778?9948=>>?@C=;;:??=;::6
@ATNG8:04385:04267
GATGGTAGCACGACACGACGATGTGTACTCATTCGTTTCGGAAGAGACAGGTACGTTAATAGTTAATAGCGTACTTCTTTTTCTTGCTTTCGTGGTATTCTTGCTAGTTACACTAGCCATCCTTACTGCGCTTCGATTGTGTGCGTACTGCTGCAATATTGTTAACGTGAGTCTTGTAAAACCTTCTTTTTACGTTTACTCTCGTGTTAAAAATCTGAATTCTTCTAGAGTTCCTGATCTTCTGGATAGCGACGCGATATACTACCATCGATGGATCTGAGTCT
+
:@==9BJCCGBB=BBBBBA;;@CDDCCCCCAA?ACCC>DC@C@BBBDDBB?BCBCB?B>@@@B?C@BBBBBCCDC?AAAA@.@@<@@?@;A:9:?CCB?BC?:9:A>?;>@@DBBBB>>=A<?=?BE??====A???7=>AA<<<==>>>>>==>78:>=?@<?<A@@@@@@@@:===>=2=<A<>>BBB/@?>>>4=>=888>=>>8::::+9//-9270//,/@@@BBB;><>@@>>><>CB<@?@>??A>>><999776:;:7<=??@@A<AD???@@===
@ATNG8:04397:04276
GATGGTAGGCGACATACATACGCGCCAGAAGACAGGAACTCTAGAAGAATTCAGATTTTTAACACGAGAGTAAACGTAAAAAGAAGGTTTTACAAGATCACGTTAACATATTGCAGCAGTACGCACACAATCGAAGCGCAGTAAGGATGGCTAGTGTAACTAGCAAGAATACCACGAAAGCAAGAAAAGAAGTACGCTATTAACTATTAACGTACCTGTCTCTTCCGAAACGATGAGTACGATGAGATCTCGTGTGCTACCATCGATGGATCTGAGCTCT
+
55::8:::7:<==;;;>==;;;<<>9==>:;66/:7<7<///???<BB=@<>:00////$/59;:976/////(/9/4444$5>9<8:99&///)/7;/56=;7;7///7717/439556;;>===54/)////17667::997<798:6;////;;<8598>;;6;<2///;0..;<5---(////&//(222=995555:6=>9948885;BC?@@??=8828-378*333333/8///::888:...3335222225.592229;5;//-56-////
@ATNG8:04400:04243
GATGGTAGCTCGCTGATGATATCTCCAGAAGATCAGGAACTCTAGAAGAATTCAGATTTTTAACACGAGAGTAAACGTAAAAAGAAGGTTTTACAAGACTCACGTTAACAATATTGCAGCAGTACGCACACAATCGAAGCGCAGTAAGGATGGCTAGTGTAACTAGCAAGAATACCACGAAAGCAAGAAAAAGAAGTACGCTATTAACTATTAACGTACCTGTCTCTTCCGAAACGAATGAGTACTGTATCTATGTGTGCGCTACCATCGATGGATCTGAGTCT
+
5BBB?CDCCBCCCBBBBCDDEBBBD@CCC@D@BB?@=@@BBCBBBB@AA>A@BBBBBBBB3B?BABCCCA@@BB9AA@AA@A0@A=@<BBB<CEKADDBBBBC::8;?BD?CCB@BACCDFEDBBBCCCCCC@CBBA?BBA@AB??=@@CDE@CBAACCCC?CCCCBB@BB?BBB?ABAA@;@??<?BBBB3BC@C?>>AAAAC;C;?@>>;>=@ABBB?BB@@@CB@C?BBB>B?@=?BBDCBBBBBBBBBBBAAABBBBAB=>:>ABCCACACBAAACBBBB
@ATNG8:04403:04272
GATGGTAGTGTGTCTCTGAGAGTAGTACTCATTCGTTTCGGAAGAGACAGGTACGTTAATAGTTAATAGCGTACTTCTTTTTCTTGCTTTCGTGGTATTCTTGCTAGTTACACTAGCCATCCTTACTGCGCTTCGATTGTGTGCGTACTGCTGCAATATTGTTAACGTGAGTCTTGTAAAACCTTCTTTTTACGTTTTACTCTCGTGTTAAAAATCTGAATTCTTCTAGAGTTCCTGATCTTCTGGGTGTATCAGCGAGTATCTACATCGATGGATCTGAGTACT
+
/:8729:9999::55;<B??@BCBABC;;;BA>ACAA;99492949::==8;5555.549>@@=@6?9555566>:>?@??+?@9>@CB6>@@>:9569<<7;;;;=>8AAAB>;;?=999>=.5/-----636-/68<<>>?>>=??;;;98;>:000+0;6;*.00//7955.459990;9=9;;;;9(9<5555&59555:<555.5555$555<=9<86515/7;///)/39::/667<;<=5<<><<<565;55555559<<<555::394444444438
@ATNG8:04408:04276
GATGGTAGCGTGACGAGCGTAGACCCAGAAGATCAGGAACTCTAGAAGAATTCAGATTTTTAACACGAGAGTAAACGTAAAAAGAAGGTTTTACAAGACTCACGTTAACAATATTGCAGCAGTACGCACACAATCGAAGCGCAGTAAGGATGGCTAGTGTAACTAGCAAGAATACCACGAAAGCAAGAAAAAAGAAGTACGCTATTAACTATTAACGTACCTGTCTCTTCCGAAACGAATGAGTACGATGAGAGAGCTCTCTCTACCATCGATGGATCTGAGTCT
+
:A??;;=<<AAA@CCECCCDCA@@B>BBB@A@@@@@<@?CBECCBB?BC@C@CBBABBBB2B?BBAAABBBBCB=BAAAAAA0@B?B?BBB<BCIAGBBACBC@A?CAGEAEBC?CABCCCCCCCCCDBBBC?CBBA?BCCBCCBB?B@CBB@BCABACCC?CCCAAA?BA>999=@A999,9<<89999:9%9@;@:9:B>>>?7;7:AAA6;7;?BBAALCA@?DA30+0::5:00+0@@@BBBCCCBBBBCCBB?>::>;;//+/67;A>>;>;;;@@AA>>
@ATNG8:04412:04284
GATGGTAGAGTACAGTGTAGTAGACCAGAAGATCAGGAACTCTAGAAGAATTCAGATTTTTAACACGAGAGTAAACGTAAAAAGAAGGTTTTACAAGACTCACGTTAACAATATTGCAGCAGTACGCACACAATCGAAGCGCAGTAAGGATGGCTAGTGTAACTAGCTAGAATACCACGAAAGCAAGAAAAAAGAAGTACGCTATTAACTATTAAGGTACCTGTCTCTTCCGAAACGAATGAGTACGTGTGACGTACGTGAGCTACCATCGATGGATCTGAGTCT
+
;DCC?BCCCB@ACCDDCEBCCDDBB?BCC@CCBB::8:>AACCCCC@BB?B?@AA77877.8?CCBABBBCBBB9BBCCCCC2CE@D8;;;6;BB@CCCCCCC;98;@CB@CCB@BCCCBBBBCCBCCCCBB?BDDD?CABBC@AA>A>ABB@BBBCCCCC@BBBBBBBBB>>=>9=><<<5==>9999999%:?<>:89CCBBA<A<AAAA5838;?>@:>>A>>>@<@<@??9?>><>AA?>>>>>>=<<@@@AA@@@>><<;;7;?AAAAA<A>>??BA>>=
@ATNG8:04413:04261
GATGGTAGCGCATATCAGCGCAGCCCAGAAGATCAGGAACTCTAGAAGAATTCAGATTTTTAACACGAGAGTAAACGTAAAAAGAATGGTTTTACAAGTACTCACGTTTAACAATATTGCAGCAGTACGCACACAATCGAAGCGCAGTAAGGATGGCTAGTGTAACTAGCAAGAATACCACGAAAGCAAGAAAAAACGAAGTTACGTCTATTAACTATTAACGATACCTGTCTCTTCCGAAAACGAATGAGTACGAGAGTTCAGAGCAGAGCTACCATCGATGGATCTGAGTCT
+
>>9=48/54==B969CCCCBBBBBB<BCCACCCC;;8;?BBB>>BA?BB9<9<?>====@0A4996>@@<C@AB>BCBEDDD5BB<;:@AAA<AB?@0//=A@@=665)4<:906<;8>?:989==9;995@@BBABAAF?;96?@;@B;@=A;:9:ACBBB>B??@?@@@?BB>AA@488978-/795:=?=>>%///(//09;------673-//938,322222322255572742555&257(....3388333..(.3..26555877796;779:7;5;;;=>>:587
@ATNG8:04414:04272
GATGGTAGTATCTGCACACTCTGTCCAGAAGATCAGGAACTCTAGAAGAATTCAGATTTTTAACACGAGAGTAAACGTAAAAAGAAGGTTTTACAAGACTCACGTTAACAATATTGCAGCAGTACGCACACAATCGAAGCGCAGTAAGGATGGCTAGTGTAACTAGCAAGAATACCATGAAAGCAAGAAAAAGAAGTACGCTATTAACTATTAACGTACCTGTCTCTTCCGAAACGAATGAGTACGAGAGAGCACACGTGTCTACCATCGATGGATCTGAGTCT
+
A@9626>><A=C;9;CGCDBCCHDC?@>A?0/0===2;8===CCCC>??<??A@???BBB3B?BCDBBBAAACD>BA:;;;;*;@=@;@@@7@BB>;<9B@BB@@=A=@A>BBC@BCBCCCCCHCCCCA@;:6;AAA?BBAAABBC@CADCC?BBCCCCAA?ABB?@@>::59@?<?=777.33<9?@BBB2??<8977<>>@D<>;>>AA<?<??BCE@C?@@AAA?B?BCC;B::6:B@=????>@@?????AAA>?>@@@AA=A>;;;>?8=>B>>>B>=>
@ATNG8:04416:04271
GATGGTAGTGTGTCTCTGAGAGTAGTACTCATTCGTTTCGGAAGAGACAGGTACGTTAATAGTTAATAGCGTACTTCTTTTTCTTGCTTTCGTGGTATTCTTGCTAGTTACACTAGCCATCCTTACTGCGCTTCGATTGTGTGCGTACTGCTGCAATATTGTTAACGTGAGTCTTGTAAAACCTTCTTTTTACGTTTACTCTCGTGTTAAAAATCTGAATTCTTCTAGAGTTCCTGATCTTCTGGGTCTCTCTCTCACGCACTACATCGATGGATCTGAGTCT
+
C===<AC=BBCC@CBCCCCBBBDCCBBBEBDC?BBBB>BD?C@BBBBCCD@BBB:::;@CCCB@D@DBCBDDGCC?CCEII5CC;;;CC=CCCD@DCC?DH@;:;CEHAECIBBBCC@CBC@C@DCCBCC;;::BBA?BCCCDBBBDBBBB;;;C?B@A>@E?C@B;;;DBCBB?A@@@@9@@B?BBBBB,AA;;;0;CC;;<BA@B?BBBB2BBCCKFFACC@CCCCC<;7;7;BBCDC?BABKGG;;;BAACCCCBCCJCBCCCCBB;;;<@@@@BAB???
@ATNG8:04422:04245
GATGGTAGCTCGCTGATGATATCTCCAGAAGATCAGGAACTCTAGAAGAATTCAGATTTTTAACACGAGAGTAAACGTAAAAAGAAGGTTTTACAAGACTCACGTTAACAATATTGCAGCAGTACGCACACAATCGAAGCGCAGTAAGGATGGCTAGTGTAACTAGCAAGAATACCACGAAAGCAAGAAAAAAGAAGTACGCTATTAACTATTAACGTACCTGTCTCTTCCGAAACGAATGAGTACACATCGTCGTGTCGTGCTACATCGATGGATCTGAGTCT
+
CDBA9BCCCFCCCBCBCDCBBBBDD?CAD?CDDDAA>A@CCCCCAC?CD>A>ACCCCCCC2A?CBBBBBAAACC>CB@@@@@0?C>A5;;;6;CC@DBBBCCDBA>B?BC@CCC@BCBCCCDCDCBBCCCCC?ABBD?BBBCBBAA=BACCC?BBBDDDCC?BBB???@BB?989399988*:99;9:::::%9?<A99:B@@>>:>:=@BC;>;>BCCC@BBBBBCC?B>BBD>BBB@BBBBBCBBBBCCBBBC???BBCBBBCBBBBBBBB?BBAA@@@@DB
@ATNG8:04428:04272
GATGGTAGATATATGCACGCTCTACCAGAAGATCAGGAACTCTAGAAGAATTCAGATTTTTAACACGAGAGTAAACGTAAAAAGAAGGTTTTACAAGACTCACGTTAACAATATTGCAGCAGTACGCACACAATCGAAGCGCTGTAAGGATGGCTAGTGTACTAGCAAGATACCACGAAAGCAAGAAAAAGAAGTACGCTATTAACTATTAACGTACCTGTCTCTTCCGAAACGAATGAGTACACACTCTCATATGACACTACCATCGATGGATCTGAGTCT
+
5===;BBBBCBBDCBBCGCCBBBCC?BCC@CCBA@@7?8<@<??:;7>>;A=CA@??@@A1@?BB??>CBBBCC;?<;9999':B:?4:;;.9AB?BBBCGCCBB?B@BCADDD@BBBCCCC@AACCCBBBB?CB@@=@BBABBDF?B?B;;5;A@A@DDCEDBB:;9;CCCC>AA??>5<8829AAAB3BE?CBBCCECCC>A>=>==9=<?BDDE@CA<<;CC?C?BDE>A@@>?ABABBCCBCBBAAACCBBCBA?@@::6:BABBAA?CCAAABB>>>
@ATNG8:04429:04246
GATGGTAGTGCGTGAGAGAGAGACCCAGAAGATCAGGAACTCTAGAAGAATTCTGATTTTTAACACGAGAGTAAACGTAAAAAGAAGGTTTTACAAGACTCACGTTAACAATATTGCAGCAGTACGCACACAATCGAAGCGCAGTAAGGATGGCTAGTGTAACTAGCAAGAATACCACGAAAAGCAAGAAAAAGAAGTACGCTATTAACTATTAACGTACCTGTCTCTTCCGAAACGAATGAGTACACACTCTCATATGACACTACCATCGATGGATCTGAGTCT
+
5@;506=ADBBBAAACCDDBAA999,;AA;A>@@@@=@@CCBBBBC@CB?B@CCAAABAB+>9:<;?@BC@A@=5B?::==>+BB?A>A::1:;>;7837567:A:><>@=@@@<@@==;9///=9>>;;;A<A@>A8:8==@@=>:=<A<<:>;;;BBBD<AA?@BB@A>:>AA8==7888'7:917??=A/::4:?@=>=@FF:<:=D??;?=B@::;<@BCB>>>:=:<<<4=??;?<<</////==@@?BB@@@B???998B>>>AAABB?CCCCCCC:9:
@ATNG8:04432:04283
GATGGTAGCGCATATCAGCGCAGCCCAGAAGATCAGGAACTCTAGAAGGATTCAGATTTTTTAACACGAGAGTAAACGTAAAAAGAAGGTTTTTACAAGACTCACGTTAACAATATTGCAGCAGTACGCACACAATCGAAGCGCAGTAAGGATGGCTAGTGTAACTAGCAAGAATACCACGAAAGCAAGAAAAAGAAGTACGCTATTAACTATTAACGTACCTGTCTCTTTCCGAAACGAATGAGTACGAGAGTCAGAGCAGAGCTACCATCGATGGATCTGAGTCT
+
DEEE@C:66;CCCCCCCCCBBBCCC>CDE@CCBBCC@C?BBCBBBC?B?BB?BAA>>>>@@(@@BCBCCDCCCCC>CCCCCCC5BB?B?BBBB5BCC@CCBBCCBAA>A?AB=B9:8;CCCCBCCCCCDCCBBB@CCCC@CBBBCDBB<@;A@A=BDDDDDCC@CCCDDD?AA@BB?9==777)9==9=>@@A2@B@EBAABBDA@::7000:*0+/=BBD@BBBCB;;;7;?BBB<B;;8;BCDCDCCCCA@AACCBBB@@@BBBBA>AAA@@@C?ABBDDABAAB
@ATNG8:04384:04313
GATGGTAGTATCTGCACACTCTGTCCAGAAGATCAGGAACTCTAGAAGAATTCAGATTTTTAACACGAGAGTAAACGTAAAAAGAAGGTTTTACAAGACTCACGTTTAACAATATTGCAGCAGTACGCACACAATCGAAGCGCAGTAAGGATGGCTAGTGTAACTAGCAAGAATACCACGAAAGCAAGAAAAAAGAAGTACGCTATTAACTATTAACGTACCTGTCTCTTCCGAAACGAATGAGTACTGTATCTATGTGTGCGCTACCATCGATGGTTCTGAGTCT
+
6CBC@DFBCAAAABBCABCCCBCCC@BCDACCCC99:;?BABAABB?BC?B?AAA?@??=2?>BBCDBBBBBA?8@>?@CCC5CD@D@DDD;CCC@CCCCBBB:::0;=AC?CBB>@@BCCFDDCFCCCBBAB?ACCC?BBBBAAAB>A?B@@>@FCCCCCC@AABBBB=?>9>@@>AA??=5<88299::::%:@;?:9:BBAAA<C;AA??<?<?@BBC@CCBA@@?=??BCC>BBB?B:9:BBBCBBBBBBA@@?@@@999A9818=>>A>B?B?@@????BB
@ATNG8:04385:04290
GATGGTAGTGTCAGTGCGCGTCGTCCAGAAGATCAGGAACTCTAGAAGAATTCAGATTTTTAACACGAGAGTAAACGTAAAAAGAAGGTTTACAAGACTCACGTTAACAATATTGCAGCAGTACGCACACAATCGAAGCGCAGTAAGGATGGCTAGTGTAACTAGCAAGAATACCACGAAAGCAAGAAAAAGAAGTACGCTATTAACTATTAACGTACCTGTCTCTTCCGAAACGAATGAGTACTGTATCTATGTGTGCGCTACCATCGATGGATCTGAGTCT
+
5CFCACCBBBBBBCBCDDC@ABA::69CB?BDCCBC@A?BBEDCCC?BC?B>??@99999)9;AABBBDCCBBB=A@;;999*:@>A4;;0:@@69966>>@AB?A=AC=AAC>@@BBBBCCCCBDDDDCD@CCAA>ABBBCDCB?C@CAB>BBBCA@@D?BBAAAB?BB>AAA?BBCCD>A??9?@@@@2@A=@???B@?@@:>:=A>>;>;>CEDD?BBBBBCF@C?BBB<A??=?BBBBBBAABBCB>>??@@A@?998>>;?@?@@@E?B@@@D???BC
@ATNG8:04388:04292
GATGGTAGCGCATATCAGCGCAGCCCAGAAGATCAGGAACTCTAGAAGAATTCAGATTTTTAACACGAGAGTAAACGTAAAAAGAAGGTTTTACAAGACTCACGTTAACAATATTGCAGCAGTACGCACACAATCGAAGCGCAGTAAGGATGGCTAGTGTAACTAGCAAGAATACCACGAAAGCAAGAAAAAGAAGTACGCTATTAACTATTAACGTACCTGTCTCTTCCGAAACGAATGAGTACTGCGTCTCACTCTCGCCTACCATCGATGGATCTGAGTCT
+
DEDFAD;66;BCCCCDCBCBBBBBB>BCF@CCCC@@?@@BBCDAAA@CC?A?AABCCCCC1D@BBBBBCDJCCD>BA=====,=>;@2:::6;CC@BCDBCBC@@>@?CC@DCD@BBBCCCCCAABCCCBBB@CCCC@CBBBBBBA<@=@996:BBCCCCC@CCCDBB?BB@BBC988BBA:?>><>BEDD2BB?B:9:BBCBB?B?BBCC@C?B?CDC@CBBBB;;7<=AAA=BFD@CCCBBBBBBBBAA@CBBACCBBB?BCC@B?@@CDD@CBAA@@@A@?
@ATNG8:04391:04290
GATGGTAGGCACTGCGCACACATCCCAGAAGATCAGGAACTCTAGAAGAATTCAGATTTTTAACACGAGAGTAAACGTAAAAAGAAGGTTTTACAAGACTCACGTTAACAATATTGCAGCAGTACGCACACAATCGAAGCGCAGTAAGGATGGCTAGTGTAACTAGCAAGAATACCACGAAAGCAAGAAAAAGAAGTACGCTATTAACTATTAACGTACCTGTCTCTTCCGAAACGAATGAGTACTACTCTCAGAGACACACTACCATCGATGGATCTGAGTCT
+
;;::5:::6;<:5555559>959@@8@=@45969??9@:999@??C????B?BC@@@AAA1?>AA?ABA998=>9<7;;;;;':?7<2999&5<@;BCA=;;DDC?A=;;4:@@>AABGECCBBADCCA@@D>AABC@CHCCCBAA?B?BAA?@DDDEDBC@CBBBAC???:>9828>>>?7<<;6:@@@@,@@=0//8/65=>:><A@@@<@;>?@@@>ABAAABB?B?BCB=BCB?BBAAAAAA@@?CCCCCC@=8?7875=82996<92838=9;;434<;
@ATNG8:04395:04299
GATGGTAGATACTCGCTGATACACCCAGAAGATCAGGAACTCTAGAAGAATTCAGATTTTTAACACGAGAGTAAACGTAAAAAGAAGGTTTTACAAGACTCACGTTAACAATATTGCAGCAGTACGCACACAATCTAAGCGCAGTAAGGATGGCTAGTGTAACTAGCAAGAATACCACGAAAGCAAGAAAAAAGAAGTACGCTATTAACTATTAACGTACCTGTCTCTTCCGAAACGAATGAGTACGAGAGAGCACACGTGTCTACCATCGATGGATCTGAGTCT
+
5<;@>ADCCBBCCBCBCCGBBBCED>BBC?CCDDBA?B@CBBBAAC>AA@C@B@@@@@@?.@>AABBBBBBAAA<ABBDCCC3DC@D>@@@;ACDABBCCBCB;:6;?CB?BEDADBCBBBCCCCBCCCCBB?BCBA?BBBACCA@<B?CBB@BCBBDBBC@BBBAA@?CC@>>?499999+9>>;99:9:9%9@?C99:FBA>?1818?@A=A=@@CDD@BBCCECC?B?CCD>DAA>AACBBBBBBBBBBCAAACCCCCCBBBD?A==BAAA<@@===AA:::
@ATNG8:04396:04311
GATGGTAGTGTGTCTCTGAGAGTAGTACTCATTCGTTTCGGAAGAGACAGGTACGTTAATAGTTAATAGCGTACTTCTTTTTCTTGCTTTCGTGGTATTCTTGCTAGTTACACTAGCCATCCTTACTGCGCTTCGATTGTGTGCGTACTGCTGCAATATTGTTAACGTGAGTCTTGTAAAACCTTCTTTTTACGTTTACTCTCGTGTTAAAAATCTGAATTCTTCTAGAGTTCCTGATCTTCTGGTAGAGCGTGCATATATCTACCATCGATGGATCTGAGTCT
+
C===<BBBB=;A@BBBBCBAAB@@ADCBBCBC?BBBD>CC?C?BBBBBCC@DCCCC@C@CBCC@D@EECCCCCED@CCCCC5@@?ACGL?CCBB@AAB@CC9;<BCAB@BICCJCBB@BAEACAEGCBAAAB?BBBB?CEHHDC::;BCBBCCCC@CAB>BB?B?CBCCBAA@B?BBBBB;B@C>BBBBA0@BBBB8;:BABBCAAAAEGEF5CA@AA=A?CB?DBAAA@@<@>@@@BAA<@@B?BBCCCBBBBBBBCBCBBBBC@A@@@@@?@CCCBBCDCBB
@ATNG8:04396:04334
GATGGTAGTATATCGCGTCGCTATCCAGAAGATCAGGAACTCTAGAAGTATTCAGATTTTTAACACGAGAGTAAACGTAAAAAGAAGGTTTTACAAGACTCACGTTAACAATATTGCAGCAGTACGCACACAATCGAAGCGCAGTAAGGATGGCTAGTGTAACTAGCAAGAATACCACGAAAGCAAGAAAAAAGAAGTACGCTATTAACCATTAACGTACCTGTCTCTTCCGAAACGAATGAGTACATAGATATACGTATAGCTACCATCGATGGATCTGAGTCT
+
<CCC@BBCB=CCCCCGCC;:6===C<CED@BCAABBADAABAAA@@<@CCC?CCCCCCCC5C@@A@BCCCCCDE<@@;;;;;*9B?B?CDC;CCJABBCBAA@A>396:>=@AA>AA??@AABBB@@@BBBC@CCCC@CCBBAB;;6;><<;=AA@;CFED@BCBBBC@DD@BBB@BBBAA;@@@8>=?=?='?A=?999@@ACC?C@C@BB@C?A=BAB=ABAA@AA>A?ABB=BBB?AAAAAABCCFCCBAAABECDCAA@BCC@BAA=A??388??ACB;;;
@ATNG8:04399:04318
GATGGTAGTGTCATATGAGAGTGTGTACTCATTCGTTTCGGAAGAGACAGGTACGTTAATAGTTAATAGACGATAACTTCTTTTTCTTTGCTTTCGTGGTATTCTTGCTAGTTACACTAGCCATCCTTACTGCGCTTCGATTGTGTGCGTACTGCTGCAATATTGTTAACGTGAGTCTTGTAAAACCTTCTTTTTACGTTTACTCTCGTGTTAAAATCTGAATTCTTCTAGAGTTCCTGATCTTCTGGTCTACTACACTGTACTCTACATCGATGGATCTGAGTCT
+
:ABE@ECBDAAACBCCCCB@@@BBBBBAB@@@<@;00+0<:@:00/97><)55555.499779).(-----///727<.44444$4:;(3///(////)/7938:.45;;=?<===@A???7;:;@B>AB;9;55=4=@9949A@@B@@?B@@>>BB;;4:@@=AA?B6;:@??>>@@9=::::-9<@:9::::':9@?A;B;;9>99555.555&5<;55269>A8<<<666@:>7;;<?>@<@AA=@AABBBCCAAAAAB<000000000>9929999@?:<<<
@ATNG8:04400:04307
GATGGTAGTATATCGCGTCGCTATCCAGAAGATCAGGAACTCTAGAAGAATTCAGATTTTTAACACGAGAGTAAACGTAAAAAGAAGGTTTTACAAGACTCACGTTAACAATATTGCAGCAGTACGCACACAATCGAAGCGCAGTAAGGATGGCTAGTGTAACTAGCAAGAATACCACGAAAGCAAGAAAAAGAAGTACGCTATTAACTATTAACGTACCTGTCTCTTCCGAAACGAATGAGTACATAGATATACGTATAGCTACCATCGATGGATCTGAGTCT
+
;CCC@CCBB=CCCDEFCCCDBBBCC?BBC@CCCCBB?D@CCCDCDD@BB?B@CBAAADDD3C@CCCBBBBBBCD>BABBBBA2AB=@<@BB9AACACCFCBBBCB@B@BD?BBF<;;CBBBDCCCCBD@@@C@BBBB@BCBAAA994;?AAA?BBBBCBLC?CBBB??<?@;=?<299999,7<<988989(7>;?<>>B?>==9=;>===3838CDBB?BD@@AEE>B>ACE>BBC?AABBBBCAAABBBBBBB889>??????:=>==A@@<?@?AA@>>>?
@ATNG8:04406:04303
GATGGTAGCACGACACGACGATGTGTACTCATTCGTTTCGGAAGAGACAGGTACGTTAATAGTTAATAGCGTACTTCTTTTTCTTGCTTTCGTGGTATTCTTGCTAGTTACACTAGCCATCCTTACTGCGCTTCGATTGTGTGCGTACTGCTGCAATATTGTTAACGTGAGTCTTGTAAAACCTTCTTTTTACGTTTACTCTCGGTGTTAAAAATCTGAATTCTTCTAGAGTTCCTGATCTTCTGGACAGAGTGTGCAGATACTACCATCGATGGATCTGAGTCT
+
;@BE@ABBDCCA;;BCCCB966>CCCCCCCBB?ACCC=CB@C@BBCCDCC@CCCAA=A?A@BB?B@BBBCCA@<?8BB<;;+73.7;=9388447;;:7BB577AC??>?CCCCBB@<???<A<AABAAAAA:?@AA<>>@>;;;BB?@????@B<AAA=AD=A:??@AAA>>=<?>>??2>9>988888(8@888*879////(/783<AAA.8777=;A5>@;>>>?;;;=@<@@>==>:=>@9@FAA;;;=BBAB???E?><=8=<==@;;76///;<==>>
@ATNG8:04407:04319
GATGGTAGTATATCGCGTCGCTATCCAGAAGATCAGGAACTCTAGAAGAATTCAGATTTTTAACACGAGAGTAAACGTAAAAAGAAGGTTTTACAAGACTCACGTTAACAATATTGCAGCAGTACGCACACAATCGAAGCGCAGTAAGGATGGCTAGTGTAACTCAAGAATACCACGAAAGCAAGAAAAAGAAGTACGCTATTAACTATTAACGTACCTGTCTCTTCCGAAACGAATGAGTACTGTATCTATGTGTGCGCTACCATCGATGGATCTGAGTCT
+
;ABB?BCB?A<@BLECCCCCCCBBD@BBC@BBBCCC@C>BBBCCCC?CC?B@BDC>>>>?0??ACCCCCCCCBB>CCCDCCC5BB?C?BBB;CCC@BBCDCCB::6;>AA=BCC?CCBBBDDBAAACBBCBB@BCBB?BDBBCC@@9A=A@@>ACCCCC@?>?BBA>@A?ABC?BBCBB>AAA?BCFFE3@@=@AABCBBBE>@=@CBB?B@BBBAB@CCBBBBB;?<98829CC@@@@B;::CCAABCBCCCCCCBABBBCC@CBCCBBB@CBBBBAAABB
@ATNG8:04409:04316
GATGGTAGCACACGAGATCTCATCGTACTCATTCGTTTCGGAAGAGACAGGTACGTTAATAGTTAATAGCGTACTTCTTTTTCTTGCTTTCGTGGTATTCTTGCTAGTTACACTAGCCATCCTTACTGCGCTTCGATTGTGTGCGTACTGCTGCAATATTGTTAACGTGAGTCTTTGTAAAACCTTCTTTTTACGTTTACTCTCGTGTTAAAAATCTGAATTCTTCTAGAGTTCCTGATCTTCTGGCGCTCTGTCACGTCTGCTACCATCGATGGATCTGAGTCT
+
5;<<8<<ABBABBBB<@BBABA>BBA;;;<<@7BAB@4@B4;6:9AABCE?BBDCC=@=@AA?=A=955;=BCAA;9:999$3739?FD>BBBA?A@?<?B?ABBCBB<??ABCAAA?@@E<@<>===?>>><@B@@;>>@@@@???==>B@@??<??A<;;6;:;;;=:89///(///:<+737355555'5:577056<969886?;?EDD/<;;;@;?7;;<AAA@@@D:>6<66/---377*-/333---,,---735556946=9===@497766/8///
@ATNG8:04415:04336
GATGGTAGCAGACGTGACAGAGCGCCAGAAGATCAGGAACTCTAGAAGAATTCAGATTTTTAACACGAGAGTAAACGTAAAAAGAAGGTTTTTACAAGACTCACGTTAACAATATTGCAGCAGTACGCACACAATCGAAGCGCAGTAAGGATGGCTATTGTAACTAGCAAGAATACCACGAAAGCAAGAAAAAAGAAGTACGCTATTAACTATTTAACGTACCTGTCTCTTCCGAAACGAATGAGTACGATGAGAGAGCTCTCTCTACCATCGATGGATCTGAGTCT
+
CCCD>B@BBCDDDBBCCCCCCCDCC?@BC?CBBBBB@B@BBB@@AD?BB>B>=<>99898(:;AABABFCC??>7<?9:::;*;D@D@CFFE2DEFBCBBBCCD@@?@?BC?BBB@BBBBBBCCCCCB@BBBC?CBDD<@@@@BB??9@<@?@>ACCC@CAB?BB@AAA@CC?889;>>@@?9@<<8999999%9D<@9::B?>67066/////)/58;BCC@CCBBBCCAC@DCC>CCB@BBBBBBCBBBBDCBBBBB=:;:?>><=:=>>=AAC=@>><<99///
@ATNG8:04423:04325
GATGGTAGAGTACAGTGTAGTAGACCAGAAGATCAGGAACTCTAGAAGAATTCAGATTTTTAACACGAGAGTAAACGTAAAAAGAAGGTTTTACAAGACTCACGTTAACAATATTGCAGCAGTACGCACACAATCGAAGCGCAGTAAGGATGGCTAGTGTAACTAGCAAGAATACCACGAAAGCAAGAAAAAGAAGTACGCTATTAACTATTAACGTACCTGTCTCTTCCGAAACGAATGAGTACGAGAGAGCACACGTGTCTACCATCGATGGATCTGAGTCT
+
5;>>9><@;BBBDCCCHBAACCGCD@CBB@BAABA@=@?BAAABCC?BB>B@CCAAABBB3B?BABAAAAAAAB=A@BAAAA0@A;>4>>>3AAB?CCCBB@@0000<@?<ADF@BBCBBCCCCCCHHDAA@@CA@@>@BBBDCBB?C?CBB>BCBBBBBC@BBBBBB@CC?AAA?BB::927>><<=?>?.=A=BBEBBA>>B>D7;;@B5;6;>BAB?B@@@CCC?D?DCH=B::89@@ABBBCDBB???AABBBBBCCBBAA>=A===>><>B>>>AA>>>
@ATNG8:04427:04338
GATGGTAGTGTGTCTCTGAGAGTAGTACTCATTCGTTTCGGAAGAGACAGGTACGTTTAATAGTTAATAGCGTACTTCTTTTTCTTTGCTTTCGTGGTATTCTTGCTAGTTACACTAGCCATCCTTACTGCGCTTCGATTGTGTGCGTACTGCTGCAATATTGTTAACGTGAGTCTTGTAAAAACCTTCTTTTTACGTTTACTCTCGTGTTAAAAATCTGAATTCTTCTAGAGTTCCTGATCTTCTGGGTGTATCAGCGAGTATCTACATCGATGGATCTGAGTCT
+
/?A;:@AFDBABBB;99A@@B@ABB?@?@AAA>AAAB>CC@CA@@ACDDC?BBB;<;.<>ABED@F@DICCC;<:B;?=999(555)59<<2<<;;5;=B5694699>9=:?@BABCFF@BCB9:4:CB@>>00,0@><9ABCAA;;;BABBBBBCD@AAA@CD@C>;<<@@ACCC>A;;;;;*;=B9@ADDF5CCBBB8:;BAABBBBB@CCCC1DCBBB>B?BA<@@@;;;A<@>BBDCA@=A@AA;BCCEDCCCB;;;@ACBBBBB;;;BCC=@<;;;A;;:A
@ATNG8:04428:04317
GATGGTAGCACGACACGACGATGTGTACTCATTCGTTCGGAAGAGACAGGTACGTTAATAGTTAATAGCGTACTTCTTTTTCTTGCTTTCGTGGTACTCTTGCTAGTTACACTAGCCATCCTTACTGCGCTTCGATTTGTGTGCGTACTGCTGCAATATTGTTAACGTGAGTCTTGTAAAACCTTCTTTTTACGTTTACTCTCGTGTTAAAAATCTGAATTCTTCTAGAGTTCCTGATCTTCTGGATAGCGACGCGATATACTACCATCGATGGATCTGAGTCT
+
AB=C@CC?CCBA<@@@955559ABCBBBBC;<:;AD@DC@E@CBBBBCB@<;;CC@D@@:;B?=8=:::;;:==6::==>+<:28333(3373-3:778;.337>>>/74@??@?;7;?B=B=?>>@=;;;:>=6660///://6777::::::=8<;<:9:7;<A@@:97:772222=C.>9>573333(36277(,,,,,,26573;;;9*9888:484<>5>>;=@::7:<A>=>==6<<@;@=??@===?>=::7,,,,,,-3;99;//,/989=@@::;
@ATNG8:04428:04333
GATGGTAGTATAGAGCTCTACATAGTACTCATTCGTTTCGGAAGAGACAGGTACGTTAATAGTTAATAGCGTACTTCTTTTTCTTGCTTTCGTGGTATTCTTGCTAGTTACACTAGCCATCCTTACTGCGCTTCGATTGTGTGCGTACTGCTGCAATATTGTTAACGTGAGTCTTGTAAAACCTTCTTTTTACGTTTACTCTCGTGTTAAAAATCTGAATTCTTCTAGAGTTCCTGATCTTCTGGATATGAGTGACTCGTGCTACCATCGATGGATCTGAGTCT
+
6CCC@CCCCCCDBCCCCBBCCCCCBBCCCC@A@ADDD=CC?C?BBAAABC@CDC?><>?BBBB@D?BBBBBBBBB?BCCCC2A@?B@AD;@B==<=@A<AA:>>ABBB?A@@>AAAA;>=>=A<AAAAA???<AA@@6:8?===?>?@@AA<<<A=?A?;??:>;>>>??A>@@5==AAA5A<>899777)8<9<<5<>>778A===;????/?>>=B=C=>>;>@@B>>><@:>>BB>;7<>A=DA??D@@@@>??@A<>>?@@<??@@?>?:====<?A@>>
@ATNG8:04430:04331
GATGGTAGGCGACATACATACGCGCCAGAAGATCAGGAACTCTAGAAGAATTCAGATTTTTAACACGAGAGTAAACGTAAAAAGAAGGTTTTACAAGACTCACGTTAACAATATTGCAGCAGTACGCACACAATCGAAGCGCAGTAAGGATGGCTAGTGTAACTAGCAAGAAATACCACGAAAAGCAAGAAAAAAGAAGTACGCTATTAACTATTAACGTACCTGTCTCTTCCGAAACGAATGAGTACAGAGAGTACGATATGTCTACCATCGATGGATCTGAGTCT
+
:<895:55.5<<<===<><?<;565166<9>=><;;9=7;?BB@??8<<59044556>>>*>7;666555;;9939555===*<<:>9=<;0;6616>@>:=<00)/39:69=?7;AA?@@ABA;;;B::9B=A=@@;=0//99/4069=<<9<==>655A055544<.333(3335993377&7874373737#394;444==;>9*/(///.(.(.8<<<6>>>>;;;8<6444(444.399;:;:88<<<@4748<8;;=7773=288:::6727776977...
@ATNG8:04433:04292
GATGGTAGCAGACGTGACAGAGCGCCAGAAGATCAGGAACTCTAGAAGAATTCAGATTTTTAACACGAGAGTAAACGTAAAAAGAAGGTTTTACAAGACTCACGTTAACAATATTGCAGCAGTACGCACACAATCGAAGCGCAGTAAGGATGGCTAGTGTAACTAGCAAGAATACCACGAAAGCAAGAAAAAAGAAGTACGCTATTAACTATTAACGTACCTGTCTCTTCCGAAACGAATGAGTACGTGTGCGACGTGTCTCCTACCATCGATGGATCTGAGTCT
+
:@AB?BBBBBBBBCECCCCCDDCCB<ABC@CBBBAA?A?BBDBBBA>AC?C?AAAACCCC2A?ACCBBBBB=<=3=>;;;;;*;B>B<@AA=ADDADBBBCCCCC?C@@A>ACC?BCB@@@CDCCBDDDDCC@DCBB@??@????A=B?BBB@BBBCCCCB?BCDCCC?AB?AAA599@@@;@>>;=>====&=@?@:9:BBAAA7;8:@@@:><>?BCC?C;;;ABD?C?CDF>B@@=?AABFBBBCCCBBBBBCCB>>>?;?>@8=677>=A8====@>@:::
@ATNG8:04384:04369
GATGGTAGCACGAGTCACTCATATCCAGAAGATCAGGAACTCTAGAAGAATTCAGATTTTTAACACGAGAGTAAACGTAAAAAGAAGGTTTTACAAGACTCACGTTAACAATATTGCAGCAGTACGCACACAATCGAAGCGCAGTAAGGATGGCTAGTGTAACTAGCAAGAATACCACGAAAGCAAGAAAAAGAAGTACGCTATTAACTATTAACGTACCTGTCTCTTCCGAAACGAATGAGTACGAGAGTCAGAGCAGAGCATCGATGGATCTGTGTCT
+
BA=B@CCBBBFCDBBBCCCCCCDBB?CCB@CCCCFC@C@CCCCCBB@CC@C@BCBBCDDD3B?BBDABBDC?>>5<=::;;;*;B>D4::9-5@<9?C?CB<<00+08;<;@AD@CAABDDDCBECDBBBBB?CBDD@CBBBBB@@=A?BBB@BCCCBBBC?BBBBAC>9939=<9>@@@A=@?>;99:::.9A=AAAABAB??7:6;>>?8=8==AAB?ABBCAAA=?:===6?AA>BBCBBBCCCCAAAABBBBBBBBBBBA=<<//*/::9;?@888
@ATNG8:04384:04376
GATGTAGCACACGAGATCTCATCGTACTCATTGTTTCGGAAGAGACAGGTACGTTAATAGTTAATAGCGTACTTCTTTTTCTTGCTTTCGTGGTATTCTTGCTAGTTACACTAGCCATCCTTACTGCGCTTCGATTGTGTGCGTACTGCTGCAATATTGTTAACGTGAGTCTTGTAAAACCTTCTTTTTACGTTTACTCTCGTGTTAAAAATCTGAATTCTTCTAGAGTTCCTGATCTTCTGGATACACTCATGTGCACCTACATCGATGGATCTGAGTCT
+
B<CDCCBB@<;>>;;@A?>A@00/9><AB;<8;BB9BC??=@BC;;;@==AA;A?D?C;;68=9=BBBCCCBB?AADDD3CC@BBBB>BDDC@CBB@BB=@@BAAA@BBCBDBBB>BBB?B<??BBBBB@=@@@@0//66::>A@AB@@>===<>==<BD=D<A?>>>>?>>:===>>2>;A;>>??>/>>;;;/9:=888<:::4:::7'5778:6:37748>9:88<;=5??:@<<8=>>688>@@===?===>A==8;;;;;;;ABB<@@<<<A@@@B
@ATNG8:04384:04383
GATGGTAGGACGAGCGTCTGAGAGGTACTCATTCGTTTTCGGAAGAGACAGGTACGTTAATAGTTAATAGCGTACTTCTTTTTTCTTGCTTTCGTGGTATTTCTTGCTAGTTACACTAGCCATCCTTACTGCGCTTCGATTGTGTGCGTACTGCTGCAATATTGTTAACGTGAGTCTTGTAAAACCTTCTTTTTTTACGTTTACTCTCGTGTTAAAAATCTGAATTCTTCTAGAGTTCCTGATCTTCTGGTGAGATATGCATGATGCTACCATCGATGGATCTGAGTCT
+
4:<<7<<@7@44594449444;:<7:9995556649<<2<<?C@AAACBBB?BAB;:669@@BE@C@BA@?C96669==@@@@&=<7<455)9:55.59<<6@@9=?959>9>=@A@@@B=@@@=@<ABC@BBBC?BBBB@DGGBB;;;@@BBBBB@@>ADB?BB@C?BCBBCCBDE@C;;;;.:4:459<<>>>#@=@@@8?999@??;@@?BCBB0@>>9:4:=AD@ABABBBD>A>AA<<<<60008>>>@@@@>?969@>>>A999<??>@9940594;@>??CB
@ATNG8:04385:04355
GATGGTAGTCTCAGATAGTCTATAGTACTCATTCGTTTCGGAAGAGACAGGTACGTTAATAGTTAATAGCGTACTTCTTTTTCTTGCTTTCGTGGTATTCTTGCTAGTTACACTAGCCATCCTTACTGCGCTTCGATTGTGTGCGTACTGCTGCAATATTGTTAACGTGAGTCTTGTAAAACCTTCTTTTTACGTTTACTCTCGTGTTAAAAATCTGAATTCTTCTAGAGTTCCTGATCTTCTGGATAGCGACGCGATATACTACCATCGATGGATCTGAGTCT
+
C@@<:>CCBBCCCDDCCCBBCCCBBBBABCAA>@GIH?CC@C@CBBBBCC?CCBCC?C?CCCB?B?CCCCDBBBB?CCDEE1@?=?DEE>CCBB@BCDADG?B@BCBB@BCCCDCCC@CBB@B?CIGFABAC@CCDC?BABBBCCBBCBBCBBBC@CCB@BA>B@CCBBBCCCDAD@@@@7@=A>;;;;:*:BBBC>CGDDCCCAAAADFGF5BBCCF@C@CC?BCDDB??<@?BBBBBC@BAB@BCCBBDCCCCCCBCCBBBBB?A@A@BBC?CDCAABBBBB
@ATNG8:04385:04376
GATGGTAGTGATACAGATCAGACACCAGAAGATCAGGTACTCTAGAAGAATTCAGATTTTTAACACGAGAGTAAACGTAAAAAGAAGGTTTTACAAGACTCACGTTAACAATATTGCAGCAGTACGCACACAATCGAAGCGCAGTAAGGATGGCTAGTGTAACTAGCAAGAATACCACGAAAGCAAGAAAAAAGAAGTACGCTATTAACTATTAACGTACCTGTCTCTTCCGAAACGAATGAGTACAGAGAGTACGATATGTCTACCATCGATGGATCTGAGTCT
+
?;B=;CCCDBBBCCCECCCCCBABC?ABG?CB;;;?9AABBCBBBB?BC@C@88;CCECE2C@CCD@B@DGDGE=;<BAAAA2@C@B>BBB9BCC@GCCCCDCBB?B?BA@C:::;CCCECABBDBBCCCBC?BA@@>BAAABCBB@C?C;;:;CCCCCCD@BBBAAD@CB?ACB6::?=<5<<<999:9:9%9=;7978@;ABB?B?>>@A=<7<>BAA?ABCCCCF@D@BCC=B;;8;B???BBBBBCDBBAAABBBBCB778@>@@AABBB?B?;;BA=888
@ATNG8:04387:04362
GATGGTAGCTCGCTGATGATATCTCCAGAAGATCAGGAACTCTAGAAGAATTCAGATTTTTAACACGAGAGTAAACGTAAAAAGAAGGTTTTACAAGACTCACGTTAACAATATTGCAGCAGTACGCACACAATCGAAGCGCAGTAAGGATGACTAGTGTAACTAGCAAGAATACCACGAAAGCAAGAAAAAAGAAGTACGCTATTAACTATTAACGTACCTGTCTCTTCCGAAACGAATGAGTACTACTCTCAGAGACACACTAATCGATGGATCTGAGTCT
+
CBBC@CCCBBBCDCDCCCCCCBCDD@DBB?BCCCCC@B@BCCBBBB>BB?B@CCA88787.9=ADBAACAABCC>BBBCCCC5BC?C@BBB<BDFACBBBC@@0000=@@<ABC@BBBBCCDCCEDDDDBBB?CCBB?CBBBBBAA?B@CCBBBCCCCCCC?ACCBBB>BB>888>@AAA@:@?=8<<<<<<&?A@B???CDBAB8>:>BAA:=:=ADBB@BCCBBBB?A?BA@;A??=@CCCCBBCCCCCBAABBBBBBBBBB>9>>>@?@=?@?>???::;
@ATNG8:04388:04377
GATGGTAGCGAGCGAGTGTGTATACCAGAAGAATCAGGAAACTCTAGAAGAATTTTCAGATTTTTTAACACGAGAGTAAACGTAAAAAGAAGGTTTTACAAGACTCACGTTAACAATATTGCAGCAGTACGCACACAATCGAAGCGCAGTAAGGATGGCTAGTTGTAACTAGCAAGAATAACCACGAAAGCAAGAAAAAAGAAGTACGCTATTAACTATTAACGTACCTGTCTCTTCCGAAACGAATGAGTACGATGAGATCTCGTGTGCTACCATCGATGGATCTGAGTCT
+
<5668=::665<;=455;:::<6669=<<749094;;.44(4/966//)/9)///&/8:455555#56;<><<<=<BBC75599999$457;2955&555.55555/9//)/)//)//4.4:445::<<<@@?B;;;69@@@6;;<<=566<@7@99255555.5==:?>>;@<=?=-.-6:)--8::36/3/333333#3717888;79//*/68;;916156@<>9=666?@A5;7;@@9;;;?BCBBACCBB?=>>>A@@@@90000000*0:<:=8@:>0/000???@
@ATNG8:04396:04378
GATGGTAGCGCATATCAGCGCAGCCCAGAATATCAGGAACTCTAGAAGAATTCAGATTTTTAACGACGAGAGTAAACGTAAAAAGAAGGTTTTACAAGACTCACGTTAACAATATTGCAGCAGTACGCACACAATCGAAGCGCAGTAAGGATGGCTAGTGTAACTAGCAAGAATACCACGAAAAGCAAGAAAAAATAAGTACGCTATTAACTATTAACGTACCTGTCTCTTCCGAAACGAATGAGTACGAGAGTCAGAGCAGACTACATCGATGGATCTGAGTCT
+
:444.44449:<:@@@969@BB965)5;;5<<;;;>:>:>=BCCCC8669;7;=666==;(;35459:566>>?@8@?BB@@@09;5;;ABB:BBC@ABABB@@00-0;AAAABC?CC@@?@@@CCCCBBBBEACAAAACCCCCB@@;>;@::6;BBBBCDC@CCCBBB@CC@CBC<?=9988-8882999999%9?<A=??BBBBB?B?AA@C=@=?:ABC?BBBBABA=@>@@?9@BA<;<;CFDBBBCBBBBBBCCCBAACAAACCCCCCC?BBBBBBB???
@ATNG8:04400:04348
GATGGTAGTAGTACACTAGTCATACCAGAAGATCAGGAACTCTAGAAGAATTCAGATTTTTAACACGAGAGTAAACGTAAAAAGAAGGTTTTACAAGACTCACGTTAACAATATTGCAGCAGTACGCACACAATCGAAGCGCAGTAAGGATGGCTAGTGTAACTAGCAAGAATACCACGAAAGCAAGAAAAAAGAAGTACGCTATTAACTATTAACGTACCTGTCTCTTCCGAAACGAATGAGTACTACTCTCAGAGACACACTACCATCGATGGATCTGAGTCT
+
@@<C=;9:6===>?>>?>666966B@CCC@CBBB::8;=AADCCEEAA@?@?B@::;;;;';<AABBCBBB??>7>??AAAA0;;5;5;;;6;CC@CCCCICB;9499::6:CC>CABCCBCCCCBBBBABC:;;BB?ABBABBBB?B@D;<<;DFCCABC?CACCCA?A@=000000@@@8;;??ABBBBC)BB?@@?ADCBBB:>;>AAC=D=@@CAA?ACCCCBB<?;@@A:ABD@CCBCBBBBBCBBBBBBBBBC>>>999<:>A:;;;?<?@??A@AABB
@ATNG8:04405:04359
GATGGTAGCACGAGTCACTCATATCCAGAAGATAGGAACTCTAGAAGAATTCAGATTTTTAACACGAGAGTAAACGTAAAAAGAAAGGTTTTACAAGACTCACGTTAACAATATTGCAGCAGTACGCACACAATCGAAGCGCAGTAAGGATGGCTAGTGTAACTAGCAAGAATACCACGAAAGCAAGAAAAAGGAGTACGCTATTAACTATTAACGTACCTGTCTCTTCCGAAACGAATGAGTAACGAGAGTCAGAGCAGAGCTACCATCGATGGATCTGAGTCT
+
45BC?CCCBBB?@CCCCCCCBB==><ACC@CCCBB=B4::A@@AA>AC@CAEF@@@AA@*;5;??555;;;;;4<:>?C??,:99(36;;=143:4888???>@A=A>@@<@76/8<;69>:@AB@A@;88><>=??9==<=>=;;6;:??A>A:9:?ACC?BBBAA@<??889758;??>6?@>;<====(:27<>@???BBA<@<@@>>5;5;=888:>;;;===8=9=@D8>??;88/;//(////::88:==<8887766881623398828:;<977777
@ATNG8:04416:04386
GATGGTAGCGCGACGAGCGTAGACCCAGAAGATCAGGAACTCTAGAAGAATTCAGATTTTTAACACGAGAGTAAACGTAAAAAGAAGGTTTTACAAGACTCACGTTAACAATATTGCAGCAGTACGCACACAATCGAAGCGCAGTAAGGATGGCTAGTGTAACTAGCAAGAATACCACGAAAGCAAGAAAAAGAAGTACGCTATTAACTATTAACGTACCTGTCTCTTCCGAAACGAAATGAGTACGATGAGAGAGCTCTCTCTACCATCGATGGATCTGAGTCT
+
8<9@84949?;<=@@BCCCBCCCCD?DA@?AABD@A>A@@ACCCCC@BC>A>AAA=????.??BBBBBBBBBBB>BBBDDCC5DG?C=ABA7ABD?ABBACCCA@?@@BB?@@@=@ABEBCBGHCCCBBCA@<@C;;8;AB@CA9:7;?BBC?BBBBBBBC@DCCCBB?BB?AAA<>@999,9<<8<@@@A2AB?EAAABBA??;>7;;AD3858BBBB@CBBBBBC?B?BCA9@99:.9@@DBBBABABCCBBBBB;;;?AAA8:7:===@@@<@@@@@AA778
@ATNG8:04421:04371
GATGGTAGACACGTGTGCTCTCTCGTACTCATTCGTTTCGGAAGAGACAGGTACGTTAATAGTTAATAGCGTACTTCTTTTTCTTGCTTTCGTGGTATTCTTGCTAGTTACACTAGCCATCCTTACTGCGCTTCGATTGTGTGCGTACTGCTGCAATATTGTTAACGTGAGTCTTGTAAAACCTTCTTTTTACGTTTACTCTCGTGTTAAAAATCTTGATTTCTTCTAGAGTTCCTGATCTTTCTGGTCTACTACACTGTACTCTACATCGATGGATCTGAGTCT
+
4BBA<?@<@<;;;<BA;A<=B>@@BA@@ABCCACCDC=BB>A=AABABBC@B@@@B?C?A@AA<?<???>A?>8B7BCCDC3BB????B>>>>D?CCC?BB<99:?@B;AAC>;;@@====<A=A@???@>=:=@=>388AA???>>>>>>;;;>=;;;:==;?<>===?>>=>9==>BB5B:<8;;:::+:==>>5===;;888799>>@@.<=:5:7971796>??>><A<A5:9<9;;;.95849///::;<<777///<99///766<<?=@@@==///:7
@ATNG8:04425:04365
GATGGTAGTATCTGCACACTCTGTCCAGAAGATCAGGAACTCTAGAAGAATTCAGATTTTTAACACGAGAGTAAACGTAAAAAGAAGGTTTTTACAAGACTCACGTTAACAATATTGCAGCAGTACGCACACAATCGAAGCGCAGTAAGGATGGCTAGTGTAACTAGCAAGAATACCACGAAAGCAAGAAAAAAGAAGTACGCTATTTAACTATTTAACGTACCTGTCTCTTCCGAAACGAATGAGTACGAGAGAGCACACGTGTCTACCATCGATGGATCTGAGTCT
+
5CBB?BBCCCDBCBCCDCCCCCCCC@CCCACCCCCC@C?AABBBBC?AA?C@BBA??>??.>?BCCCBBADBBB9A@BBDDD3BB?B<@@@@0@BB?BAABDDDBB@C@CC@CCC@BBBBCCCCCBBCDCCAA?ADAA@B@@@BB@@>B?BBC?BCCCCACB@CBBBBB???<???9==999+9==<99:9:9%9?;??>?AA@888*84:::::-8/6@CA@>@BBAAAA@C?CCD>F@?=?BBBBBDCBBBCBB@BBBBBCCBBBA@=A<=>@AB=@@:::=;///
@ATNG8:04426:04347
GATGGTAGGCACTGCGCACACATCCCAGAAGATCAGGAACTCTAGAAGAATTCAGATTTTTAACACGAGAGTAAACGTAAAAAGAAGGTTTTACAAGACTCACGTTAACAATATTGCAGCAGTACGCACACAATCGAAGCGCAGTAAGGATGGCTAGTGTAACTAGCAAGAATACCACGAAAGCAAGAAAAAGAAGTACGCTATTAACTATTAACGTACCTGTCTCTTCCGAAACGAATGAGTACACATCGTCGTGTCGTGCTACCATCGATGGATCTGAGTCT
+
5<<D@DDEACBA@@CBBCCCCCCCD>CBC?CCCC::9;>AACBCBB@BD@D?CCACCCCC3C?AABBBCBBAA@<@@ABBBB5CB?B>BBB<BCMBCCCDCBBA@=@@BB@BDD@B@@@CCCCCCCCBBBCC?CBBB@BA@@@@??<@?B@@>@BBCCAAAACCCBBB>@@;@@@:=?>>=5<>>;99:::(9A?B788AA==;394:::=5;5;=AAB?BABBAEC>A>AEE>ABA9::BBBBCCCCCBBBBBBAAABAAAABB@CBBBBAB?BCAAB>?>B@
@ATNG8:04426:04367
GATGTAGACATATCGTACTCTCTGTACTCATTCGTTTCGGAAGAGACAGGTACGTTAATAGTTAATAGCGTACTTCTTTTTTCTTGCTTTTCGTGGTATTCTTGCTAGTTACACTAGCCATCCTTACTGCGCTTCGATTGTGTGCGTACTGCTGCAATATTGTTAACGTGAGTCTTGTAAAACCTTCTTTTTTACGTTTACTCTCGTGTTAAAAATCTGAATTCTTCTAGAGTTCCTGATCTTTCTGGTGAGATATGCATGATGCTACCATCGATGGATCTGAGTCT
+
C>BBCCCBBCBBBHCCCBABBDDCDDEDCA@<@??@<ACAD@BACAAAA?ABBBB>B=BBBD@C>@AABBBA;=5777373#7;69<===3=BBC?CCC>BB?>=?C??<??>>>B??:?AA<A<@@@@??>D=A@@@:=>?>>>>>>AAAA:;:@<<=><AA<A<?@@AB?@?C<>>?@>2?6:7;@AAAA)AA99828==///<<;>:>>>>/>>>>C<@<??<@A@D>>>;><>===777-/<<6666666:///<9997677;=6::>@@BA<AAA@;;;>>>
@ATNG8:04433:04357
GATGGTAGTATCTGCACACTCTGTCCAGAAGATCAGGAACTCTAGAAGAATTCAGATTTTTAACACGAGAGTAAACGTAAAAAGAAGGTTTTACAAGACTCACGTTAACAATATTGCAGCATTACGCACACAATCGAAGCGCAGTAAGGATGGCTAGTGTAACTAGCAAGAATACCACGAAAGCAAGAAAAAGAAGTACGCTATTAACTATTAACGTACCTGTCTCTTCCGAAACGAATGAGTACACATCGTCGTGTCGTGCTACCATCGATGGATCTGAGTCT
+
:ABB@BBDC>BCCCCDA>ACDC@CC@CCC@CDDC::7:=AABBCCC@BD?B?BCCCCCCC3C?CCCAAABBBBB=AA;;;;<*9@=A:CCC;CCD@DCEHCCDBB>B@BC@CCC@CCDBCCDADAAACFCCB@BKCCABDBCBCCC@D@CCD?BCCCBBBC@B@@@BB?BB?BBC@BBB@A9?::59A@@A2@A>ABBBBBAAB>A>ACCB?C?BBBBC@???BBBB?C?99979BD@CCBCCBCCAABFCCCCECCCCBAABBA=ABAAA::8:CCCCBBCBA
@ATNG8:04433:04387
GATGGTAGTAGTACACTAGTCATACCAGAAGATCAGGAACTCTAGAAGAATTCAGATTTTTAACACGAGAGTAAACGTAAAAAGAAGGTTTTACAAGACTCACGTTAACAATATTGCAGCAGTACGCACACAATCGAAGCGCAGTAAGGATGGCTAGTGTAACTAGCAAGAATACCACGAAAAGCAAGAAAAAGAAGTACGCTATTAACTATTAACGTACCTGTCTCTTCCGAAACGAATGAGTACACACTCTCATATGACACTACCATCGATGGATCTGAGTCT
+
58==@CACC@A;?@@DDBAA=A<AB@BDD?AAAB;;7;=BAB;;9B?BA?B?@@@BAACA2A>@BA;:8@>99=29899999(4:256;;;0=;A=A@CCCCC;;:;@CC@BBC@BBA@@ACBCDHBBBDDB@B;;;?A;;;DCCC?A@A00-0@<<<<@@<@A@@@A<???AA@9=<9999+99929@DDE3AA?BCBBBB@@=16169<=+/,/:@BB@DCCFCBB?B@BBD>CBB=A@CBBBBBBBBBBBBCCB@CA@@BBGG?BBCDBAA>@?>>@@@@>?
@ATNG8:04384:04438
GATGGTAGTATCTGCACACTCTGTCCAGAAGATCAGGAACTCTAGAAGAATTCAGATTTTTAACACGAGAGTAAACTTAAAAAGAAGGTTTTACAAGACTCACGTTAACAATATTGCAGCAGTACGCACACAATCGAAGCGCAGTAAGGATGGCTAGTGTAACTAGCAAGAATACCACGAAAAGCAAGAAAAAGAAGTACGCTATTAACTATTAACGTACCTGTCTCTTCCGAAACGAATGAGTACTACTCTCAGAGACACACTACCATCGATGGATCTGAGTCT
+
5BC>9<ACC>DBDCCDBCCDFCDBB@BED@BBBDCD@C>BBBCC::7:A?B?BCA?????.?>AABBBAAACCC9A@?AACC1@B?B?BEF:B@@=BBBBB?AAA:>:?A;A@@;>>>>?>>>>>A@@@A>=:>>>>9>>@>>?@@<@;?@@<@>>>AA@>9@AA>>=8===AAA;==6888'88815><==/8818;;;=>?AB;>;>A<><><?BAAA;@@@@>><;A<>>=6>==9=DDA888;;;@B>>>B@@@C??@??@A:>===A=>:=BBEA@@;::
@ATNG8:04388:04433
GATGGTAGGCGACATACATACGCGCCAGAAGATCAGGAATCTAGAAGAATTCAGATTTTTAACACGAGAGTAAACGTAAAAAGAAGGTTTTACATGACTCACGTTAACAATATTGCAGCAGTACGCACACAATCGAAGCGCAGTAAGGATGGCTAGTGTAACTAGCAAGAATACCACGAAAGCAAGAAAAAGAAGTACGCTATTAACTATTAACGTACCTGTCTCTTCCGAAACGAATGAGTACGAGAGTCAGAGCAGAGCTACCATCGATGGATCTGAGTCT
+
BCBB?BCC@CABABBEGCCBBBCCC@BCCAEBCCCC?B>?@BCCC@CC?C?CCC>>>>>1?@BBAACBAAAAC=C@AADDD3BC?B=A@@9ACCCGBBBDCCCB?C?BBAEBB?BCCCCCDCBBBCCCCCD@CC@@>ABBBAA@?<A=@BB?CBCBBAAA?CCCCCB?BB@>>?499>>=8=9:49AABC/@@=B888BCBBB<@<@?>>1819>BA@=@@@@ABB@CACDD=BCC@@@@BCCBBBCBA@@BCCCC>>>CCBBB?B>>>?>B?B@@@B???BB
@ATNG8:04389:04409
GATGGTAGCACGAGTCACTCATATCCAGAAGATCAGGAACTCTAGAAGAATTCAGATTTTTAACACGAGAGTAAACGTAAAAAGAAGGTTTTACAAGACTCACGTTAACAATATTGCAGCAGTACGCACACAATCGAAGCGCAGTAAGGATGGCTAGTGTAACTAGCAAGAATACCACGAAAGCAAGAAAAAGAAGTACGCTATTAACTATTAACGTACCTGTCTCTTCCGAAACGAATGAGTACGTGTGCGACGTGTCTCCTACCATCGATGGATCTGAGTCT
+
:<<<8<>BAAAC>CBBBBHCBBBBB?BCC?BBBCAA?A@BBEEDBC@BD>@>@BBAAAAA2@?ABBBBBBBBFD=BBBCEII5;;9;;BBB;CCF@CCCCCCDDD>@>@C?C@B>A@CABBCCCFCCF:::B?A9;;?BBBC@@@A=B@BBB@CCCCBBCC@BBBBBB@BB?BCC?BBBCC>A9949@??@2AC?C>>>CBAAA<><>?@B:=9=?BBB?BCBCCBC=@<@@@:ABC?@A@BBBBBBBBBAAAFBBBBB>><AB?<?===;;;=>>>DABA?>>
@ATNG8:04389:04415
GATGTAGAGAGACTGTAGCGCACCCAGAAGATCAGGAACTCTAGAAGAATTCAGATTTTTAACACGAGAGTAAACGTAAAAAGAAGGTTTTACAAGACTCACGTTAACAATATTGCAGCAGTACGCACACAATCGAAGCGCAGTAAGGATGGCTAGTGTAACTAGCAGGAATACCACGAAAGCAAGAAAAAAGAAGTACGCTATTAACTATTAACGTACCTGTCTCTTCCGAAACGAATGAGTACTATGTAGAGCTCTATACTACCATCGATGGATCTGAGTCT
+
:C:6:=<ABCCBCDCCCCCBB@>@:@AA>BBBCCC@C?CAABCCB?BB?B@CBCBBEED2B?BBBCBCCCCCC=BADBEEE5BB?C@CCC;BAA=ADBBCDCCC@C@BB>BBC=AABBBBDCCCBCBBBBC@BCBC>@@CCBBBB@B@D@@>@B;;;AAC@BBCCCBC=A=??><>>999+7;;5778898$8<9<><?A@:;9898:;AB:?:==;;<@EDCCCCD?C?CDC9@::5:??DCEBCCBBBCBCBBB?;;>>>;;;<===A?>A?BABBBBBBBB
@ATNG8:04389:04432
GATGGTAGAGAGAGCTCTCTCATCGTACTCATTCGTTTCGGAAGAGACAGGTACGTTAATAGTTAATAGCGTACTTCTTTTTCTTGCTTTCGTGGTATTCTTGCTAGTTACACTAGCCATCCTTACTGCGCTTCGATTGTGTGCGTACTGCTGCAATATTGTTAACGTGAGTCTTGTAAAACCTTCTTTTTACGTTTACTCTCGTGTTAAAAATCTGAATTCTTCTAGAGTTCCTGATCTTCTGGGTCTACGCTCGTCGCGCTACCATCGATGGATCTGAGTCTT
+
;:::5::445<<596<<<==><<666<<<@<A8BBDE>DB@C?CBBBCCB?BBBCB999:AB>@D?AA@ABBBBB@BB=C=1@A?CBDC>9::B?AAA???:::9;7;4==BBC???:>>A=B=@@===;;;4:<::5:;>>>AAAA===>?>??<@CB=AA=A:>>>>>?;;;<@AAAA5?3:196666*68888-//5599;85517;;8*8::750538<278>>9<=8>:?>=<@B7;;AA9@@@???@@=<<<///:::=9=>=A@==9//-=,,,222-
@ATNG8:04396:04400
GATGGTAGAGTACAGTGTAGTAGACCAGAAGATCAGGAACTCTAGAAGAATTCAGATTTTTAACACGAGAGTAAACGTAAAAAGAAGGTTTTACAAGACTCACGTTAACAATATTGCAGCAGTACGCACACAATCGAAGCGCAGTAAGGATGGCTAGTGTAACTAGCAAGAATACCACGAAAGCAAGAAAAAGAAGTACGCTATTAACTATTAACGTACCTGTCTCTTCCGAAACGAATGAGTACTATAGACTATCTTGAGACTACCATCGATGGATCTGAGTCT
+
CDCC?BBBCBBCGCBDCCDCCCEA@@@CD@AAAC@?<??BBAAABB@BC?B>BBAAACDC3C?BBBBBBBCBBA:A?;;;;;*;@<>9@@@7@BC@CBBBCCC;:6;>AB?BCC@CCBBCBCBBBCCCCAA@?BBBB@BDDAAA??;@?AAB?BBBBDDCC@AAABBB?BB>AAC?BB??>5<8929?@@@2@C=A???BB?=>:><@BBB<@;>>BEE?BBBCBBB?B=A@A<ACC?ABBBCCCBAABCFBBCBBB?CDAAACCC@CDBBBBB@BBBAA???BB
@ATNG8:04396:04405
GATGGTAGACATATCGTACTCTCTGTACTCATTCGTTTCGGAAGAGACAGGTACGTTAATAGTTAATAGCGTACTTCTTTTTTCTTGCTTTCGTGGTATTCTTGCTAGTTACACTAGCCATCCTTACTGCGCTTCGATTGTGTGCGTACTGCTGCAATATTGTTAACGTGAGTCTTGTAAAACCTTCTTTTTACGTTTACTCTCGTGTTAAAAATCTGAATTCTTCTAGAGTTCCTGATCTTCTGGGCAGACTCTCACACGCCTACCATCGATGGATCTGAGTCT
+
DABA@BBBBCCFDCDCFJIFDDCCCCCBCC;;7<@?B9;;5:7AABCBBB@CAABB?B?BBBB>A>ABBAAB=771333333#3769775-57736>;;7<B=??CB<><>?ACBABC;===<B<BDDD:;:B<>>>B:=<@>::;@A@@@AA@==8=;;5;?<A<??@B???=<7:6555'57:155888(5:999/9692222527+2222$26655053990559:88=:<9==CAAB7;;?@7>>>===;;;A????<7;6617677<9909---399=AA
@ATNG8:04397:04418
GATGGTAGCAGACGTGACAGAGCGCCAGAAGATCAGGAACTCTAGAAGAATTCAGATTTTTAACCCGAGAGTAAACGTAAAAAGAAGGTTTTACAAGACTCACGTTAACAATATTGCAGCAGTACGCACACAATCGAAGCGCAGTAAGGATGGCTAGTGTAACTAGCAAGAATACCACGAAAGCAAGAAAAAGAAGTACGCTATTAACTATTAACGTACCTGTCTCTTCCGAAACGAATGAGTACAGAGAGTACGATATGTCTACCATCGATGGATCTGAGTCT
+
<<>><<<<@CCCBB;9;6;>>CCDD@BBB:69@A>?;?9ABBCCCC?CC?B?BBBBBBBB3B?CC>CC:::???8?ABBFDD2@A@@:>??2=<>188;;:A=>=5;05698685:A=??;:;;=888=<8938@??=A;;;==@@=@<>>>=AA@@???B>??>>AA???<??@:>>888-8>>:>@BBB/;;7;??A@@@@A7;6;B==8:7////859<;:;:;1606;>*/0:7:@B>;<??@@@@??@>>=@>>>A===@<AAA>===388=;;;=>>>
@ATNG8:04402:04395
GATGGTAGCAGACGTGACAGAGCGCCAGAAGATCAGGAACTCTAGAAGAATTCAGATTTTTAACACGAGAGTAAACGTAAAAAGAAGGTTTTACAAGACTCACGTTAACAATATTGCAGCAGTACGCACACAATCGAAGCGCAGTAAGGATGGCTAGTGTAACTAGCAAGAATACCACGAAAGCAAGAAAAAGAAGTACGCTATTAACTATTAACGTACCTGTCTCTTCCGAAACGAATGAGTACTGCGTCCACTCTCGCCTACCATCGATGGATCTGAGTCT
+
;B==@CC>BFDDCECBBACCCCC@@<@BB?CLBBBB?B@DFCBBBB?BC?C?BBBBCBBB3B@CCA@ACCCCCC=BBBBDDD5DC?C2;;;.;CC@CICCB@@0000;@@;@A@=??BBCDCDFDBBBCBCC@BCBB?BBCBBBBB>C?CBB@BCCD?@@B?BCCCCC?CC?AA@>AA99929<<;99:9:(9A;AAABCA@?@:>:>>??7:7;ABBB?BCBBCBB?A?A@@9@::6:ABBBBBBCBBA@?@DCCCAAA?BCB?BBBBCAA?AAABBBCBBB
@ATNG8:04402:04427
GATGGTAGTATATCGCGTCGCTATCCAGAAGATCAGGAACTCTAGAAGAATTCAGATTTTTAACACGAGAGTAAACGTAAAAAGAAGGTTTTACAAGACTCACGTTAACAATATTGCAGCAGTACGCACACAATCGAAGCGCAGTAAGGATGGCTAGTGTAACTAGCAAGAATACCACGAAAGCAAGAAAAAGAAGTACGCTATTAACTATTAACGTACCTGTCTCTTCCGAAACGAATGAGTACATAGATATACGTATAGCTACCATCGATGGATCTGAGTCT
+
6C>CADDDBBBCCDDECCCCCCCCC@CCC@BCBB@A=A?CCBBCBD@DD?A?ABB:::::):>ACCBBCCCBBB<@?>@@@@1?B>B5;;;.;BB>BCCBCCDCD?C@BB?CCD?BBBBBCBCCCBBBDDDC?CCCB?AAA@@@@@<A?C@@>@BBBBBBB@BBCBBB?BB?>>>;??888*:==;::::9(9@>B???B@A@@=@<@?@@7;7;AAAA?BBBCBCC@C@BBB=BBB@CBBABBBBBBCAA@CACAAA@===@@C;A;==D?A<A@@>>>@>==
@ATNG8:04404:04400
GATGGTAGCGAGCGAGTGTGTATACCAGAAGATCAGGAACTCTAGAAGAATTCAGATTTTTAACACAAGAGTAAACGTAAAAAAGAAGGTTTTACGAGACTCACGTTAACAATATTGCAGCAGTACGCACACAATCGAAGCGCAGTAAGGATGGTTAGTGTAACTAGCAAGAATACCACGAAAGCAAGAAAAAAGAAGTACGCTATTAACTATTAACGTACCTGTCTCTTCCGAAACGAATGAGTACGTGTGCGACGTGTCTCCTACCATCGATGGATCTGAGTCT
+
A<==<@CDCBBBBCCCBABACBCID@CCC@CBBD@@=A?BCCDCCC=BB@C?BABCCEHE5C@BBBB@CBB@AA89@555555#5<7;.444&4;445B?>>?@;;6:;AA?CCC?BBB;<;A@@CBCCCBBB@CBBB=??@BA>??<A>A@@=@@BADBBC????BCC?BB?999>AA99929@@?CCDDAA)EE=8888AABED=A;A>??=B=>>B@@=@BBAAAB?B?BCC>GCD=??????A999?@@AA?999@@9:58BB?B@???;;6;;==@AA@@@
@ATNG8:04417:04423
GATGGTAGCGAGCGAGTGTGTATACCAGAAGATCAGGAACTCTAGAAGAATTCAGATTTTTAACACGAGAGTAAACGTAAAAGAAGGTTTACTAGACTCACGTTAACAATATTGCAGCAGTACGCACACAATCGAAGCGCAGTAAGGATGGCTAGTGTAACTAGCAAGAATACCACGAAAGCAAGAAAAAAGAAGTACGCTATTAACTATTAACGTACCTGTCTCTTCCGAAAACGAATGAGTACAGAGAGTACGATATGTCTACCATCGATGGATCTGAGTCT
+
C>BB?BCCDBBBBBBBBBCCDD999?BCC@CEDE??>@?CBBCCBA?AA=A@B??:;:::*;>CCHCGGCCBBA;@@;;;;.;C>B4;;09A?ACBBBA@C993;=@@=A@@=AFBBBABABDDDDCCAB?BCBB@BCBBA@@@5:4;;;7;DCCBDCB@ABBC@@<??:=>=177777)::929@@AAA(=@<>000?@AAA5:59??=1818?CBCAB;;;<<<+0,0<==3=00,099@CCCDCBBBBBBBBBBAABAA@AB?B=<<=00,0=::000///
@ATNG8:04423:04393
GATGGTAGCACGAGTCACTCATATCCAGAAGATCTGGAACTCTAGAAGAATTCAGATTTTTAACACGAGAGTAAACGTAAAAAAGAATGGTTTTACAAGTACTCACGTTTAACAATATTGCAGCAGTACGCACACAATCGAAGCGCAGTAAGGATGGCTAGTGTAACTAGCAAGAATACCACGAAAAGCAAGAAAAAAGAAGTACGCTATTAACTATTAACGTACCTGTCTCTTCCGAAACGAATGAGTACTATGTAGAGCTCTATACTAATCGATGGATCTGAGTCT
+
<<==9=AABDB==?CECCCAA@<==9BCDACCBBBC@C?AA@@??@;<<9<:><<>@@@=,84:<<<<<=====4;9//0000$0/)//)---&-550///<<<>>66626=@B:A==>?@BBB@@@CDCCC;;;C@CBBB>AAAABBBB?B@B;;:;CCCCBBD@CCCBBD?AA=ABA4999999+9==;000000%0>6/0//;<>?A75/2869-5/5<>BC@BB;:;@@=?@BBB=BB?<>?ABBCBBC?@@AAACBCBBCCBBAA8;<>>AA=AAA?@?@899
@ATNG8:04423:04402
GATGGTAGGCACTGCGCACACATCCCAGAAGATCAGGAACTCTAGAAGAATTCAGATTTTTAACACGAGAGTAAACGTAAAAAGAAGGTTTTACAAGACTCACGTTAACAATATTGCAGCAGTACGCACACAATCGAAGCGCAGTAAGGATGGCTAGTGTAACTAGCAAGAATACCACGAAAGCAAGAAAAAGAAGTACGCTATTAACTATTAACGTACCTGTCTCTTCCGAAACGAATGAGTACGAGAGCACACGTGTCTACCATCGATGGATCTGAGTCT
+
5<<<:DBB?B;66=CBBBBCCCCCC>CDC@BBACCCACACBCCBBD@CC?B@BBAAA@AA2@@FGBACAAABBB=B?@@DGD3BC@G@BBB<CCGACBBCCCCBB?B@DD@CCC<AABBCDCFCCCCDBAAC?CCCC=ABBBBBBA?C@BBB@CBBCCCCC@AAABBB@CC?:99=@@99929??;99:9:.9A>B???DBBBA<@<===A6;5;?AAA?BBCBBBB?A?:::5:??:?ACBBBBDCCBCBC;;:????????>ACBBBBB?BBBBBCB@?@
@ATNG8:04425:04428
GATGGTAGGCGACATACATACGCGCCAGAAGATCAGGAACTCTAGAAGAATTCAGATTTTTAACACGAGAGTAAACGTAAAAAGAAGGTTTTACAAGACTCACGTTAACAATATTGCAGCAGTACGCACACAATCGAAGCGCAGTAAGGATGGCTAGTGTAACTAGCAAGAATACCACGAAAGCAAGAAAAAAGAAGTACGCTATTAACTATTACGTACCTGTCTCTTCCGAAACGAATGAGTACGTGTGCGACGTGTCTCCTACCATCGATGGATCTGAGTCT
+
4;44.49A@:96<;;BDCBBB@@@D?AAH@BBCC@@?A?@@D@@@@?AA>B?CDCBBBBB5BABBBECDCCBB@8@9:;;;;*;B>A;A@A7BBB@C;;;CCDDD?B?BB?BCC@@@?BBBCCBCBCCCCCC@CB@@=@BAABB@@=A?C;;:;DCCBCCC@BBBBBB@CD?:99999BBA9?<<8899999%9?<@:89B@AAB<>;<?@=5>>@CCC@CCBBBCC<@<@AA9@;;6:AAABBBBBBBBBBBABBDBBBB?BBB@BAA=BAA<@===AA@:::
@ATNG8:04426:04391
GATGGTAGCTCTGCTCTGACTCTCGTACTCATTCGTTTCGGAAGAGACAGGTACGTTAATAGTTAATAGCTGTACTTCTTTTTTCTTGCTTTTCGTGGTATTCTTGCTAGTTACACTAGCCATCCTTACTGCGCTTCGATTGTGTGCGTACTGCTGCAATATTGTTAACGTGAGTCTTGTAAAACCTTCTTTTTTTACGTTTACTCTCGTGTTAAAAATCTGAATTCTTCTAGAGTTCCTGATCTTTCTGGGTCTACGCTCGTCGCGCTACCATCGATGGATCTGAGTCT
+
5<AB@HCCBC=BFCCCCBCAB@B@?@>=?=44.544;2::5:5:<=@=<<=@=;;;9=.5599397<666A==9994544999#99394944,49997=54.4;.445<::5<>5455;;7;==8B>BA@@C@CC?BBBBACCBBBBBCBCBA@<;;A:@;;5:?;@=A@@@?@955.59999095:55555555"5:///)///5<<555949999(9::66268<<9<?>?>9929:=??@:::-:@AB=CBDCCEDGDD@@@A@@@@@>A@CB::;?BBBBB;;;BB
@ATNG8:04426:04399
GATGGTAGAGTATCATGTGTATCTCCAGAAGATCAGGAACTCTAGAAGAATTTCAAGATTTTTAACACGAGAGTAAACGTAAAAAGAAGGTTTTACAAGACTCACGTTAACAATATTGCAGCAGTACGCACACAATCGAAGCGCAGTAAGGATGGCTAGTGTAACTAGCAAGAATACCACGAAAGCAAGAAAAAGAAGTACGCTATTAACTATTAACGTACCTGTCTCTTCCGAAACGATGAGTACGTGTGACGTACGTGAGCTACCATCGATGGATCTGAGTCT
+
///96;==BBC@@?@ABA;;9?=>?9?;:29@<5559C256;==;:497279)//)/9999:)7)/555995999905555555$5;6;.9;:.9=>?CCBCBBBBB?B?BB?C::78AAACDBCCFCCBAB@D@B:;;@DBBBEBBE@C@C@@>@BBCBDBD?ACCCCC?BB>AAA=??999+9<<178888(3><;<=:@@?@B@B?@@@@7:5;>CBA=AA>999@;>;=<<5<0009<:8=>>887@==BB@?@@::9>=8848???@@@=A987=777/>
@ATNG8:04427:04436
GATGGTAGCACACGAGATCTCATCGTACTCATCGTTTCGGAAGAGACAGGTACGTTAATAGTTAATAGCGTACTTCTTTTTCTTGCTTTCGTGGTATTCTTGCTAGTTACACTAGCCATCCTTACTGCGCTTCGATTGTGTGCGTACTGCTGCAATATTGTTAACGTGAGTCTTGTAAAACCTTCTTTTTACGTTTACTCTCGTGTTAAAAATCTGAATTCTTCTAGAGTTCCTGATCTTCTGGATACACTCATGTGCACCTACATCGATGGATCTGAGTCT
+
?;DA?CBBBBCCBB=>CCCFEDC699?==BCBCCDD=BB@D?BBBBBBB@CDDCC@C?AAB>9=9=<BBBC===6=====+;;7;BCC>BDCC?AAB@BB799ADBB>AACC?@?C>==A=D<AA@AA@;;7:A==177:<??@A@@@@B888A:;;;=BB=A;AAAAAD===:<>>CD2A<A::::::(78::=06////.899:-6555$28;<>5>6<<4<BAAA>><>:>>?>>>7::=:=?==<///77;===;613---33777=5@@@>>>>>>>
@ATNG8:04388:04457
GATGGTAGAGTACAGTGTAGTAGACCAGAAGATCAGGAACTCTAGAAGAATTCAGATTTTTAACACGAGAGTAAACGTAAAAAGAAGGTTTTACAAGACTCACGTTAACAATATTGCAGCAGTACGCACACAATCGAAGCGCAGTAAGGATGGCTAGTGTAACTAGCAAGAATACCACGAAAGCAAGAAAAAGAAGTACGCTATTAACTATTAACGTACCTGTCTCTTCCGAAACGAATGAGTACTATAGACTATCTGAGACTACCATCGATGGATCTGAGTCT
+
CCCB?BCDDCCBBBDCECCBCCCBC?BCC?CCCC??>??BBBC@@??AC?A?BA>77777(8=ABB@BBDCBBB<BA>@@@@,>@;@5;;:.<CC@DBBBCDDDB?B?BC@DCC=ABCBCBBBECCCCCCBB?BDCC@B??>AA@@<A?B@@>@CDCCDBA>AABBBB>BB>BBB;??999+9>>;@@@AA2AC?B@>>BBBCA:>;??AA5637DAAB@BB@@?BB@EAAAA<AAA?CBDCDBBBACBBBAAABBBBAAABDBB?AAAADBB?BCCBB???BB
@ATNG8:04388:04476
GATGGTAGAGTACAGTGTAGTAGACCAGAAGATCAGGAACTCTAGAAGAATTCAGATTTTTAACACGTGAGTAAACGTAAAAAGAAGGTTTTACAAGACTCACGTTAACAATATTGCAGCAGTACTCACACAATCGAAGCGCAGTAAGGATGGCTAGTGTAACTAGCAAGAATACCACGAAAGCAAGAAAAAGAAGTACGCTATTAACTATTAACGTACCTGTCTCTTCCGAAACGAATGAGTACGAGAGAGACACGTGTCTACCATCGATGGATCTGAGTCT
+
5<DD@DCDC@AACFE<:;ICDBC99;;CCADCCCAA>A?BBCCBBD?BB?B@BA=78787(9;>@ABCBBBCDC>B:;;CCC5AB>@4;;;-;CC@CCCCCCCDC@C@BA?ABB?BBABBCCCFCDCCCCCC?CCCC<@?CB??>B59699:6;CCBCDCB@BCCCCB@BB>@@A?BBBBB>BBB?BBBBB3BC@B?>>CCCCC?C;@ACE8:7:ABAA>ACBBBBC?C?BDE>D::89?A@ABBBBBBBBCBBBB?;;;>>BB=A=>>@AA<>=>AA==///
@ATNG8:04391:04458
GATGGTAGATACTCGCTGATACACCCAGAGATCAGGAACTCTAGAAGAATTCAGATTTTTAACACGAGAGTAAACGTAAAAAGAAGGTTTTACAAGACTCACGTTAACAATATTGCAGCAGTACGCACACAATCGAAGCGCAGTAAGGATGGCTAGTGTAACTAGCAAGAATACCACGAAAGCAAGAAAAAAGAAGTACGCTATTAACTATTAACGTACCTGTCTCTTCCGAAACGAATGAGTACTATAGACTATCTGAGACTACCATCGATGGATCTGAGTCT
+
;>C>;=AABBBBEBBBBDCDBCCCC>AAABBBBBB?B@CBBAAAF@AA>A@BAA:::::(:8=>????AA99:,:=;;:::$9C29499:*9BB@ACBCAA@BC@CACC?BBB@CCBBBCCCCCIBAACBB?BB@@>A;;;BB:94;?AAA>BCCBBC@@>@?AABB=AA=AA@399<??8;<<<99:9::%0=:=000@?===:=599==5;6;AC@@?AC@@@BB?B>AAB=AAC?BBBBBFBBCCBAA???BABCAAACA@@>@>??@@@=A:;:CBCCBB
@ATNG8:04395:04449
GATGGTAGCGCGACGAGCGTAGACCCAGAAGATCAGGAACTCTAGAAGAATTCAGATTTTAACACGAGAGTAAACGTAAAAGAAGGTTTACAAGACTCACGTTAACAATATTGCAGCAGTACGCACACAATCGAAGCGCAGTAAGGATGGCTAGTGTAACTAGCAAGAATACCACGAAGCAAGAAAAAGAAGTACGCTATTAACTATTAACGTACCTGTCTCTTCCGAAAACGAATGAGTACGATGAGATCTCGTGTGCTACCATCGATGGATCTGAGTCT
+
/://)/979>B;69CCCABAECB@@:@??;;=@<<<9=9<<>>==B8?A?C??@<8777(35;>??@BC878@8979444&4:5:.55)555.5999=<<<<5?:>?=?;:4:A@ABCCBCCDA@@@9949@@A;@@BBBCBB?C?A;;5:>><:998=BBBAAC@CC>>>><@>=<8;;=8>>AAC178;=377==69:,2,29::;?9>>AA@<?>999;;6823377*7;;6<@@?><;<<??@@CFCCA@:77///9;6//5555;::9///66688
@ATNG8:04397:04467
GATGGTAGGCGTGTGAGAGTCTGCCCAGAAGATCAGGAACTCTAGAAGAATTCAGATTTTTAACACGAGAGTAAACGTAAAAAGAAGGTTTTACAAGACTCACGTTAACAATATTGCAGCAGTACGCACACAATCGAAGCGCAGTAAGGATGGCTAGTGTAACTAGCAAGAATACCACGAAAGCAAGAAAAAGAAGTACGCTATTAACTATTAACGTACCTGTCTCTTCCGAAACGAATGAGTACGTGTGCGACGTGTCTCCTACCATCGATGGATCTGAGTCT
+
;C>>:CCC@CBBBCCBCCBBBB@@A6@FEADCCCBB?B??@@BBDCABB?B@DCCCCCCC3B@CCBAAABBBBB=AA>>>>>.<>;?:???9?BE@B?@?BAA;:5;=??;?@B687???AAA@@@AA<<9A;@@@A;<<>?>>=>:==AAB?C>>>BBB@<@>>>BC?BB?BCC<??788*9<<4==>=>/>A=AAAAA?>>@;?;>>>>:>:>888>=BA>?<995;;?AA8@??<?AAA???AAAAAB?@@@>>>>>>=?8838??A?@@=A>>>AA@??>
@ATNG8:04404:04460
GATGGTAGCTCACGTACGTCACACGTACTCATTCGTTTCGGAAGAGACAGGTACGTTAATAGTTAATAGCGTACTTCTTTTTCTTGCTTTCGTGGTATTCTTGCTAGTTACACTAGCCATCCTTACTGCGCTTCGATTGTGTGCGTACTGCTGCAATATTGTTAACGTGAGTCTTGTAAAACCTTCTTTTTACGTTTACTCTCGTGTTTAAAAATCTAAAATTCTTCTAGAGTTCCTGATCTTCTGGGTCTCTCTCTCACGCACTACCATCGATGGATCTGAGTCT
+
4@99399;45@BBACB<69;;AACCA@@@C;;4<@AA8;;7;=BB999B@8@?;98396///;6;6:044:3333,37777'77177;7.7=<=9?CB?BB>??@@??9??BBBBBC@A@@<@<B>>>B?8838===188>>>>AAAAAAB888?;???=BA<@:>=BA=>=AA187:9:-90818::::):<:::0:;=;;9:7755'////'//////'/57738889:::6:5><;99<9=>>D;>>>=>>@@@A@A@@C:;;B=@>>>>@@<@@;;;AB>>=
@ATNG8:04406:04467
GATGGTAGCACGAGTCACTCATATCCAGAAGATCAGGAACTCTAGAAGAATTCAGATTTTTAACACGAGAGTAAACGTAAAAAGAAGGTTTTACAAGACTCACGTTAACAATATTGCAGCAGTACGCACACAATCGAAGCGCAGTAAGGATGGCTAGTGTAACTAGCAAGAATACCACGAAAGCAAGAAAAAGAAGTACGCTATTAACTATTAACGTACCTGTCTCTTCCGAAACGAATGAGTACTATGTAGAGCTCTATACTACCATCGATGGATCTGAGTCT
+
5AAB>BCCCDDBBCBCCBBBJ@AAH@CBB@BBBBBB=A?BBCCDCB?BC@F?AA@:9988)8=ABBBACCAAAF>BABAAAA2BC@C@DEI;CCC@AAAAACCBB@B?CD@BBB?BACCCBBBCCBBBCCCC?CCCC>??BCBBBC>B@BBB?BBBCCCBB?CCCBBB@BB?>>??CCAAA<@@@=@@@@@.@B=A???B@EAA<@;???B:>:>@BBB;::CCBCB?B@CCC>C??>@BBFDCBBBBCD@@ABB@@@AA@@@>=:=AA@A?A?A>>>?AAABB
@ATNG8:04413:04458
GATGGTAGTGTGTCTCTGAGAGTAGTACTCATTCGTTTCGGAAGAGACAGGTACGTTAATAGTTAATAGCGTACTTCTTTTTCTTGCTTTCGTGGTATTCTTGCTAGTTACACTAGCCATCCTTACTGCGCTTCGATTGTGTGCGTACTGCTGCAATATTGTTAACGTGAGTCTTGTAAAACCTTCTTTTTACGTTTACTCTCGTGTTAAAAATCTGAATTCTTCTAGAGTTCCTGATCTTCTGGGTCTCTCTCTCACGCACTACCATCGATGGATCTGAGTCT
+
4;44.4:A>A;HCCBBCCDDCCBBBCCBBC997:@@@<AC@D?BBBCBBB?CDCCC@C@CDCC@C@CCCCDCCBB?BCCDC1BB?BABB;@A@B=@;;8;E?;;;CCCACCCDDCCC?CDD=C=CCCCCCBB?BCCC@CCCCCBBBCCCABCBBC@CBA>AD@E@CAABBBCCD@CCBCC;C@C=@>>>>0>@CDD;::CBBBCCBC@CCCC5CBBCCACADD@BBBCCBB@B@BBBCCB<A?BB=BCCBBBCCCCCCCBB@@@B@BCBBBBC@BBBBD???BC
@ATNG8:04420:04478
GATGGTAGGCGTGTGAGAGTCTGCCCAGAAGATCAGGAACTCTAGAAGAATTCAGATTTTAACACGAGAGTAAACGTAAAAAGAAGGTTTTACAAGACTCACGTTAACAATATTGCAGCAGTACGCACACAATCGAAGCGCAGTAAGGATGGCTAGTGTAACTAGCAAGAATACCACGAAAGCAAGAAAAAGAAGTACGCTATTAACTATTAACGTACCTGTCTCTTCCGAAACGAATGAGTACGTGTGCGACGTGTCTCCTACCATGATGGATCTGAGTCT
+
8899399?9?<;;565AB@@CC:;926BB:BCBCDD@C;;;CBCCD@AA>@??B@;;;;.76;==<===8733(38;<;;;,;=281877&37718<?;;>@<?1818>5::A=?>;;;A@?@?@@B===@7;;>@;?::6<<//+/7<<B?CBBBACBA<@BB>AB?>>9?@@:??AAA;B?@<@@BCC/8818;:<:9///4969>>><@;>;8878=>?@B>>;=:AAE::??9?<<<777<>8878;9999799<97;9;7=<99;;68///8666==
@ATNG8:04424:04450
GATGGTAGTGTGTCTCTGAGAGTAGTACTCATTCGTTTCGGAAGAGACAGGTACGTTAATAGTTAATAGCGTACTTCTTTTTCTTGCTTTCGTTGTATTCTTGCTAGTTACACTAGCCATCCTTACTGCGCTTCGATTGTGTGCGTACTGCTGCAATATTGTTAACGTGAGTCTTGTAAACCTTCTTTTTACGTTTACTCTCGTGTTAAAAATCTGAATTCTTCTAGAGTTCCTGATCTTCTGGATAGCGACGCGATATACTACCATCGATGGATCTGAGTCT
+
5<==9<=AA=CCCFCCBCBLBBBCBBBBBB<;6;@A@;BC>A?ACBBBCC<>><00,/6:><B7@>@@BAA00-:688855'--(/7<<5@@D?BBCD?BC;;;CDCC@CCCBBBBC@BBC@B?CBBBBCBB=AABB?BCCDCCBBBCCBCBBBC@;;;@BB?C;;;BBCBCCC>C;;;0;=A<@@@@@0@BBBC;A@@@BBBAAA=CEEC5CBBBB?A=AC?;;;;;;C?B?CCCDCC>AAH@AAACBCCDCE=;=CCBBCBB?CCFCBBCACAA@C@@@@@
@ATNG8:04426:04444
GATGGTAGGACGAGCGTCTGAGAGGTACTCATTCGTTTCGGAAGAGACAGGTACGTTAATAGTTAATAGCGTACTTCTTTTTCTTGCTTTCGTGGTATTCTTGCTAGTTACACTAGCCATCCTTACTGCGCTTCGATTGTGTGCGTACTGCTGCAATATTGTTAACGTGAGTCTTGTAAAACCTTCTTTTTACGTTTACTCTCGTGTTAAAAATCTGAATTCTTCTAGAGTTCCTGATCTTCTGGGCAGACTCTCACACGCCTACCATCGATGGATCTGAGTCT
+
5:::056A=?A@@B@?@ABCCCCC@BBCCDAA<@@@@9AC=A?BCBBBDDABBB:;4<=AABB=A?ACBBB::=B@BBKII5;;;;BDD>DCBB@BCB>CB:;;BBCCACCCCCCCCABBB@B?CA@?AABB?DCCC@CCBCBGDCCDBBBBCDD?AAC@CC@C=@@BBBBCCD@C@@@@7@?B=BBBBB2BCDDE?CDCCCCC<;;5;;;;*;BBBB=A<@@=@AB@@@C@B@BBCDCD=@@AA>ACCCCCBBBBBDDGD?AA@?@BBBEFF@BBBBCAAABB
@ATNG8:04429:04464
GATGGTAGCTCGCTGATGATATCTCCAGAAGATCAGGAACTCTAGAAGAATTCAGATTTTTAACACGAGAGTAAACGTAAAAAGAAGGTTTTACAAGACTCACGTTAACAATATTGCAGCAGTACGCACACAATCGAAGCGCAGTAAGGATGGCTAGTGTAACTAGCAAGAATACCACGAAAGCAAGAAAAAGAAGTACGCTATTAACTATTAACGTACCTGTCTCTTCCGAAACGAATGAGTACACACTCTCATATGACACTCCATCGATGGATCTGAGTCT
+
BBBB@BBBBCCBCBBBBCCDCCCBB?BBB?@@@A;;7;<@?A@@9:79A?C?CBAA@@AA2@;@BABBBBBBBD>AA;;;;;*;A=@5;;;-;CC@CFBBBCCCC@CABB@BCE@CCAA@@ACCCCCCCCCC@CBCB@AAACCBBB=@=A;;6;CAC;;;B?CBAADD@BB@998<><988*9=<;99:9:(9?>A@>?BDBC>9@9=<::+/*/9@>A>ACDCCBB?B?BBC;A::8:@ACCDEBA@??AABBCB@C@@@BCC?BBBBCCC?BAAAA???CC
@ATNG8:04433:04458
GATGGTAGCTCGCTGATGATATCTCCAGAAGATCAGGAACTCTAGAAGAATTCAGATTTTTAACACGAGAGTAAACGTAAAAAGAAGGTTTTACAAGACTCACGTTAACAATATTGCAGCAGTACGCACACAATCGAAGCGCAGTAAGGATGGCTAGTTGTACTAGCAAGAATACCACGAAAGCAAGAAAAAAGAAGTACGCTATTAACTATTAACGTACCTGTCTCTTCCGAAACGAATGAGTACTTCTCTCAGAGACACACTAATCGATGGATCTGAGTCT
+
A?;;0559=@B>==@;;9=9;@BBC@@AA>ABABAA;A=@@?BBBB=AA4:59>;:<===+=7<<433977733(37:4444$49.5.555&5==9?999B@A@A4:2::4;@@;AA@@@CCFFHBBBBB;;7;BBB?AA@BBC??=@?AAA755944.5984AB:>>8@;.383,33333(3994333333#798;?<?=8;651515677/717<@AA=AA@@??>2917<>9?AB?CAAACB??>??:::BABBC???898>====B;;7;>>>@??;;;
@ATNG8:04434:03864
GATGGTAGTATCTGCACACTCTGTCCAGAAGATCAGGAACTCTAGAAGAATTCAGATTTTTAACACGAGAGTAAACGTAAAAAGAAGGTTTTACAAGACTCACGTTAACAATATTGCAGCAGTACGCACACAATCGAAGCGCAGTAAGGATGGCTAGTGTAACTAGCAAGAATACCACGAAAGCAAGAAAAAGAAGTACGCTATTAACTATTAACGTACCTGTCTCTTCCGAAACGAATGAGTACTACTCTCAGAGACACACTACCATCGATGGATCTGAGTCT
+
ACCC?BCDCDCDAAADECFCEDDBB@BDDACCBBCC?B>AACCC@?;>>;?=CBBBBBBB3B>AACCBBAACBB<A@BBBBB2AB?B<@@@9ACC@CCCBCCDCC@C@AA>ACC?BBCBBCCCCBBBCCCCC?CCBB?AAABBBBB>B@CCC?CAADCCAA?BCCAA??BD@AAA=@@@@@;@@@?BCCCC3BB@B>>:@@AAA7<9=@EF;>:=@BBC@CBBCBBB=?=?BB>BCC?CCCBBABBBCCCBAABAABBB@@@>=><@AAA??C?CCAAA???DB
@ATNG8:04436:03867
GATGGTAGATACTCGCTGATACACCCAGAAGATCAGGAACTCTAGAAGAATTCAGATTTTTAACACGAGAGTAAACGTAAAAAGAAGGTTTTACAAGACTCACGTTAACAATATTGCAGCAGTACGCACACAATCGAAGCGCAGTAAGGATGGCTAGTGTAACTAGCAAGAATACCACGAAAGCAAGAAAAAGAAGTACGCTATTAACTATTAACGTACCTGTCTCTTCCGAAACGAATGAGTACGAGAGAGCACACGTGTCTACCATCGATGGATCTGAGTCT
+
6CCF@BBCDCBBBABAFECBBBBBC=CCC?BBBCAA?A?@BDCCAA>BB@B>CBB?@@@@2@?CBDCCCABCDC>BBBBBBB2AB;@<@>>3ABB=BABCEDHDE?C@BB@BCC?CBBABBCCCDCBBBCCC@CABB?BCCBCDBA>C@C??>@BABBCCB?BBBBBB>CB=BBB?BCDEF>BBB>ADDDC2A@<@AAABAAAA:=7::??595:>BAA@CBAAACC>A>ACH>CBB?BBBBBBBBBBCC898BBBBCCCBA=>A<A>>>?9:5:??AAA>>>>
@ATNG8:04446:03853
GATGGTAGTACATGATAGACGACACCAGAAGATCAGGAACTCTAGAAGAATTCTGATTTTTAACACGAAGAGTAAACGTAAAAAGATGGTTTTACAAGACTCACGTTAACAATATTGCAGCAGTACGCACACAATCGAAGCGCAGTAAGGATGGCTAGTGTAACTAGCAAGAATACCACGAAAGCAAGAAAAAGAAGTACGCTACTTAACTATTAACGTACCTGTCTCTTCCGAAACGAATGAGTACGATGAGAGAGCTCTCTCTACATCGATGGATCTGAGTCT
+
:8;;:==///;=:9>@;5:@?==9;5:596;:95543939777:/0*/938)/3333333$3,33388386///6.6/--666'///:0666.6:<6;<4878833.36882<>@48;88;DCBBBBB@AA<;6:@@@;?>?>>:BC=A=@:905;<<;<<=9=====>@BB?BB=7=<::929882;;<==.755;>>=>98---,2(---./55/2444.48445;<8<454;1933-3777738<<<BBBBB;//.3333562225.....(.3388=222:
@ATNG8:04452:03850
GATGTAGCACGAGTCACTCATATCCAGAAGCATCAGGAACTCTAGAAGAATTCAGATTTTAACACGAGAGTAAACGTAAAAGAAGGTTTTACAAGACTCACGTTAACAATATTGCAGCAGTACGCACACAATCGAAGCGCAGTAAGGATGGCTAGTGTAACTAGCAAGAATACCACGAAAGCAAGAAAAAGAAGTACGCTATTAACTATTAACGTACCTGTCTCTTCCGAAACGAATGAGTACGATGAGATCTCGTGTGCTACCATCGATGGATCTGAGTCT
+
8;554<AABA==<=<>>>=;;;>>8<::4///77997<9<<<///;7:8386/0/////&/3988:;::97::+979444&4;6;4;;;1;?C@CCCBBBC@@?@@CD@DDD?AAAABCCCCBCCCDABB?BBCC>BABBCDCC@C?@997:AACCCCD?BABBBB?BB@BBB=??DEC>BBB>ACEFD3BB>?:;;@@BDD;@<@@@@:>:>ADCC@BCCBBBC?B?ABF>DAA?BBBBBBBBBBBCABB>::9666:::@A<ABB;;;B@DCBBBBBBBB
@ATNG8:04455:03866
GATGGTAGGAGACACGTCGCACACGTACTCATTCGTTTCGGAAGAGACAGGTACGTTAATAGTTAATAGCGTACTTCTTTTTCTTGCTTTCGTGGTATTCTTGCTAGTTACACTAGCCATCCTTACTGCGCTTCGATTGTGTGCGTACTGCTGCAATATTGTTAACGTGAGTCTTGTAAAACCTTCTTTTTACGTTTACTCTCGTGTTAAAATCTGAATTCTTACTAGAGTTCCTGATCTTCTGGTGTCGTCTATCATGTACTACCATCGATGGATCTGAGTCT
+
;>>>:@;;:DECCC=>BC==BBBCBCCCBC<;8;BAB=BB<@8;9?CCCD?CD@?@;?9?>:98??@@?><8988473333$784;@@B<@A@A499>8?A>9:9;??:>ACAA=CB=@>><>;>>?>==8818A?@=@>>>B<;;@@>>>AB@@<;;76:=*/,/<<<>>>??7;;CDD;E=A388===+=?>??8@@===?==;;5;;;/;>?=>:>>BB7;;@??>===A>A?@@@@:==C>@@@==>>@@AAAAC@?:;;@<@@@@@?@=CC===<<<=:
@ATNG8:04456:03860
GATGGTAGGACGAGCGTCTGAGAGGTACTCATTCGTTTCGGAAGAGACAGGTACGTTAATAGTTAATAGCGTACTTCTTTTTCTTGCTTTCGTGGTATTCTTGCTAGTTCACTAGCCATCCTTACTGCGCTTCGATTGTGTGCGTACTGCTGCAATATTGTTAACGTGAGTCTTGTAAAACCTTCTTTTTACGTTTACTCTCGTGTTAAAAATCTGAATTCTTCTAGAGTTCCTGATCTTCTGGATATGAGTGACTCGTGCTACCATCGATGGATCTGAGTCT
+
89<<75559:;955449:9;6BBC@DCCC@AA7@AAD>BC?B@CBBBBBC@CCEGCAC@CA@A>B@EDCEEAAAB?@@@@@,@@<@?>D5?>9;6;?A>AB@@@@BAB?BCEDACA@BBC?B?B;;;BCCA>BB;;7;CCBCCCEBCBCA@@BB@;;:?CC?C?BDB@A@B;;69CCEF9D@C>@@@@@1BCCCE99999@@>9698@CCC1A@@@B;?;::6:AAABBD?B@BEB@@@?A@B9;;BBABBABAAA@@@@@@??;?@989??;98888737=B
@ATNG8:04458:03867
GATGGTAGGTGCACATGAGTGTATCCAGAAGATCAGGAACTCTAGAAGAATTCAGATTTTTAACACGAGAGTAAACGTAAAAAGAAGGTTTTACAAGACTCACGTTAACAATATTGCAGCAGTACGCACACAATCGAAGCGCAGTAAGGATGGCTAGTGTAACTAGCAAGAATACCACGAAAGCAAGAAAAAGAAGTACGCTATTAACTATTAACGTACCTGTCTCTTCCGAAACGAATGAGTACGAGAGTCAGAGCAGAGCTACCATCGATGGATCTGAGTCT
+
;CDC?BAB?@@@DCCCECCBBBBBC@CCC?ABBCAB?B?CACBBBC@CC@C@BA@:::::*:?BCCCCCCCBBB;@C:::::*;E>B>BBB:BCC@CBBCCDCCB>B?BC?AAA?CCAAAAABBDDDBBBBB@CCCC@CCBBBBAB>B@DBB?BCBCCCCD?BBABBB@AA>ABB?BBA@@:A??<?CFDD3BB?AAABDB@?B6:7:???9>:=ACCCACE@AACB@G?ABD>CDC?BBBBBCBBBB>>?BDDCCCBBBBBBBB?BCCBB>B@DCCCCAA@@?
@ATNG8:04464:03843
GATGGTAGAGTACAGTGTAGTAGACCAGAAGATCAGGAACTCTAGAAGAATTCAGATTTTTAACACGAGAGTAAACGTAAAAAGAAGGTTTTACAAGACTCACGTTAACAATATTGCAGCAGTACGCACACAATCGAAGCGCAGTAAGGATGGCTAGTGTAACTAGCAAGAATACCACGAAAGCAAGAAAAAGAAGTACGCTATTAACTATTAACGTACCTGTCTCTTCCGAAACGAATGAGTACTATAGACTATCTGAGACTACCATCGATGGATCTGAGTCT
+
;6BB>BCCCCCDCCCCCBCCDDCBB@CBB@BBBB?@>@@CBC???B?CB?B?BBBAABAA2@;??BBBAAAAA@8>@;;;;;*;C<@=BBB:CIHFJAABDCCBB@B@CC@CCC=@@BBCBBBCCCBBBBDD@CBAA?CCCBCCBB>CAB@@>ADBCBBBB@CAAACC?BA?AAC=BBBBA;@>=9>ACCC3AA=?;;;CGCA@;?<?@>>:>>@;A@C@AAA@??@=?:?AA=ABC@BBBBBBBCCBABBBB>>BAAACBBBCC?B:::BCC?BBCCCAA@@@
@ATNG8:04465:03850
GATGGTAGCACGAGTCACTCATATCCAGAAGATCAGGAACTCTAGAAGAATTCAGATTTTTAACACGAGAGTAAACGTAAAAAGAAGGTTTTACAAGACTCACGTTAACAATATTGCAGCAGTACGCACACAATCGAAGCGCAGTAAGGATGGCTAGTGTAACTAGCAAGAATACCACGAAAGCAAGAAAAAGAAGTACGCTATTAACTATTAACGTACCTGTCTCTTCCGAAACGAATGAGTACAGAGAGTACGATATGTCTACCATCGATGGATCTGAGTCT
+
;B<<8ABCCCCB?CCCEAA@@?;;;7;<<:?CBC<;5;=@ACCBBB@BA?A@CCBABCCC3B?BBBBB???DCC9?><;;;;$9;6;255906>>:=A?CBBBBB?B?AA=AAA<@@AABLEGGCCCCCDCC?BBDD@BBBAA???;@=A@@?AFCCCCBC?ABBCCB?BB?BBA:@?899+7;;5;=ACC3CC@BBB?@@A@?6;7;<>A:>9=>B@@>@CCCCCC@C?BDD;=::3:==@@ABDDBBCBAAABBBBBBBB>;:7;???BAA<?@AAA;;:::
@ATNG8:04467:03855
GATGGTAGCTATACGTATATCTATGTACTCATTCGTTTCGGAAGAGACAGGTACGTTAATAGTTAATAGCGTACTTCTTTTTCTTGCTTTCGTGGTATTCTTGCTAGTTACACTAGCCATCCTTACTGCGCTTCGATTGTGTGCGTACTGCTGCAATATTGTTAACGTGAGTCTTGTAAAACCTTCTTTTTACGTTTACTCTCGTGTTAAAAATCTTGAATTCTTCTAGAGTTCCTGATCTTCTGGGATGTGTGCGCAGTGCCTACCATCGATGGATCTGAGTCT
+
BB>>255;555@CC@AA666>CC@@@BAAB;;9;CCF?DD@B@CBBBCCB@CDC@?>@@CCBA=@=::9@?@B=B>@@:::+=:6:;<=445<C<@AB>AA789?<;<6773<>>7728??;?=AA>==887:>A?@<=>>AA@@@@@AA<;:;:.52>:?C<@:@@>>>@B?>186=>>/>;?:=>AAA/;;;AA:?777=;====89<<<+;/-(-9(-*/86;88=>>><?=AA@@@A9888918///99=A@@>????=;;;7;;=>>;;7;??A@@>>>9
@ATNG8:04468:03863
GATGGTAGAGTACAGTGTAGTAGACCAGAAGATCAGGAACTCTAGAAGAATTCAGATTTTTAACACGAGAGTAAACGTAAAAAGAAGGTTTTACAAGACTCACGTTAACAATATTGCAGCAGTACGCACACAATCGAAGCGCAGTAAGGATGGCTAGTGTAACTAGCAAGAATACCACGAAAGCAAGAAAAAAGAAGTACGCTATTAAACTATTAACGTACCTGTCTCTTCCGAAACGAATGAGTACTATAGACTATCTGAGACTACCATCGATGGATCTGAGTCT
+
55<B=@@::5:==BB>A;;;=<:5626>@@BAAB;;6;>@?CBBAB=AA?A?AAAAAAAA/@<@???>>@?898*8=00///$//)/)///&/;<9><<<?BBBE@C@CC@C:::;CCBCCCCCBBBBCBBC?BB;;;;CDBCBBB?B?B@@<@;;9@A?C>A@A@=?8=?;<<8<>8733,3994377777#7=6=>8=>98;8157-78:<2758A@>><??>>9:=7;6:>C<??@?CBABCCCCCBBBBCBA;@?A@:::?AA?BBBBBBC?A>>8888///
@ATNG8:04470:03862
GATGGTAGAGAGACTGTAGCGCACCCAGAAGATCAGGAACTCTAGAAGAATTCAGATTTTTAACACGAGAGTAAACGTAAAAAGAAGGTTTTACAAGACTCACGTTAACAATATTGCAGCAGTACGCACACAATCGAAGCGCAGTAAGGATGGCTAGTGTAACTAGCAAGAATACCACGAAAGCAAGAAAAAGAAGTACGCTATTAACTATTAACGTACCTGTCTCTTCCGAAACGAATGAGTACAGAGAGTACGATATGTCTACCATCGATGGATCTGAGTCT
+
5B@@<BCCCDBBBCCCCICBBBBBB=BBB?BAAB@@=@?BBBBBBB?BB?A=?=>88888(9;AABBCBBB??<3;=::;;;*;C@D5;;;4:BE?ACBBDCEDC?B?BC@CCC?@ACABBBBCDCCCBAAC?CDBB?CBBBBBBB>CAC??>@CCBCCCC?CAAABA?BB?@@A?BCBBA=AA@<@AAAB3BC@B:9:???==:><AAAB7:7:ABAA?AA???BB?B?ADD>CCC?BBBBBBBBCBBABACCBBBBBB@@@>>;?>>>AAA;?AAAD==<><
@ATNG8:04470:03888
GATGGTAGAGTACAGTGTAGTAGACCAGAAGATCAGGAACTCTAGAAGAATTCAGATTTTTAACACGAGAGTAAACGTAAAAAGAAGGTTTTACAAGACTCACGTTAACAATATTGCAGCAGTACGCACACAATCGAAGCGCAGTAAGGATGGCTAGTGTAACTAGCAAGAATACCACGAAAGCAAGAAAAAGAAGTACGCTATTAACTATTAACGTACCTGTCTCTTCCGAAACGAATGAGTACATAGATATACGTATAGCTACCATCGATGGATCTGAGTCT
+
?A=D?CBCBECBBCCIIGCCBBB;::;BB@GCCCBB@B@CCBAAAC@BB?A?AAAAABBB3B>AABBBABBBBB:A@@@@@@0@A>B5;;;6<EEACBBACDCCC?B?BC@CDD>@ABBCBBBBCDDCCCBC?CCBB=@?BABBBB>B?C:::;CCCCBBD?AAABBB@BB@BBC>AACBC=B??>?BBCB3CD?>==>???>><><?ABC:=:<DC@@>@C???BDAD?BCC<AAC@AAABBBBBBBBBAAAAD@===@@@AAA==<>=AAA<>???@@@>=>
@ATNG8:04477:03863
GATGGTAGTGTCATATGAGAGTGTGTACTCATTCGTTTCGGAAGAGACAGGTACGTTAATAGTTAATAGCGTACTTCTTTTTCTTGCTTTCGTGGTATTCTTGCTAGTTACACTAGCCATCCTTACTGCGCTTCGATTGTGTGCGTACTGCTGCAATATTGTTAACGTGAGTCTTGTAAAACCTTCTTTTTACGTTTACTCTCGTGTTAAAAATCTGAATTCTTCTAGAGTTCCTGATCTTCTGGAGATACACATGATACTCTACCATCGATGGATCTGAGTCT
+
8<==9=C=C@BDCCCGCCCCBBBEDBBBBB::7;AAA;BB?B9;;CCCCB@CDDFE?B@BCCC@C@CBDDBCB@@8::9:9):?=ABBG>BBBC@CCC@CD?BABCED@BCCCBBDCBCCC?B?BBCCCAAA>BCCC@CBBBCCCCBBBCCCCCC?BBB@BB>B?CF@@@CCCC?B9999*9:?;9::::*:CDDD=A@AABBCBBB?CCCC2BBBCCAGAHC@CCBBBBB?B?CCCDBB?BBD?BBCCFGDBBBDCCBBBBCAA>ABAAABCA::;BBCCBBB
@ATNG8:04477:03887
GATGGTAGCACGGAGTCACTCATATCCAGAGATCAGGAACTCTAGAAGAATTCAGATTTTTAACACGAGAGTAAACGTAAAAAGAAGGTTTTACAAGACTCACGTTAACAATATTGCAGCAGTACGCACACAATCGAAGCGCAGTAAGGATGGCTAGTGTAACTAGCAAGAATACCACGAAAGCAAGAAAAAGAAGTACGCTATTAAACTATTAACGTACCTGTCTCTTCCGAAACGAATGAGTACGATGAGAGAGCTCTCTCTACCATCGATGGATCTGAGTCT
+
/0//475:8@00)/7;ABCBA<=B<?9<<<<=>>99.549@=BBBB?B@>A@9:9=?<<<,;-34;<<<BBBBC8@>;;;;;';>;>;999+955.5;696@???9@;>>:9445555;<>;<>=>C@BBBD@CBBC@CC???A894;=AAA?ABAA@A@A?BBAB@@<:949@:8==??>588:7;;CCD3CC36555525./(..'.79<+/+55:::9;:99;<<3425=A;AAB?BBBBBCC99999>=?;==>>>><==77.5;:::7949667AAA;87
@ATNG8:04478:03849
GATGGTAGGTGCACATGAGTGTATCCAGAAGATCAGGAACTCTAGAAGAATTCAGATTTTAACACGAGAGTAAACGTAAAAAGAAGGTTTTACAAGACTCACGTTAACAATATTGCAGCAGTACGCACACAATCGAAGCGCAGTAAGGATGGCTAGTGTAACTAGCAAGAATACCACGAAAGTAAGAAAAAGAAGTACGCTATTAACTATTAACGTACCTGTCTCTTCCGAAACGAATGAGTACGATGAGATCTCGTGTGCTACCATCGATGGATCTGAGTCT
+
/:<<:@AB?C=BCCCCCCCCCBCCC?CCC?BBFD@?=@=@@CBCCC@DD;;8;CG;;;;.;<@ABCCCCCBBB9A@;;;;;*;A=@5;;;6;@@;@@?ABCCCC?C@BB>AAA<??>>@CBBCCCCCCCBB>A@996;AABCC@@=A@C@@@ADBCABBBAA@ABCB?BB>>???BBBDC>BAB>;;;;;*;@>ACCCCCCCCAD@CCCD@D?BBB@@<@ABBAEE@B?BCC>CCC?BBBBCBBBBBBBBBCB=>>ABBDCA??;@@@@?@B@BBAACCCAA@
@ATNG8:04478:03885
GATGGTAGCGAGCGAGTGTGTATACCAGAAGATCAGGAACTCTAGAGGAATTCAGATTTTTAACACGAGAGTAAACGTAAAAAGAAGGTTTTACAAGACTCACGTTAACAATATTGCAGCAGTACGCACACAATCGAAGCGCAGTAAGGATGGCTAGTGTAACTAGCAAGAATACCACGAAAGCAAGAAAAAGAAGTACGCTATTAACTATTAACGTACCTGTCTCTTCCGAAACGAATGAGTACGAGAGTCAGAGCAGAGCTACCATCGATGGATCTGAGTCT
+
444439::<>>;;;??@>>>EE?<;7;==9==AA99.4388344:;;7:6:48;;99599'599??;C>@<<@B;@@ABBCC1BD6;4;:;*;@D;::6>=>;;A;@<@@;@@@<?;?ABBCCBBABFCGBCACDBB@BCCBA@@B>B?CAA=ACBAB:9:?CCBBBE>AB?@@?=@=777)877/7<=>@1BC>===BB=CCC?C?BCB>:=5::DCC?CD@@;;;:=069B8;>B=??BBBBBBCC:9:?A?ABA?@>?>>=;6;@@@A=C>;;:;;9<>:8
@ATNG8:04480:03864
GATGGTAGTATCTGTCTACGAGAGCCATAAATCAGGAACTCTAGAAGAATTCAGATTTTTAACACGAGAGTAAACGTAAAAAGAAGGTTTTACAAGACTCACGTTAACAATATTGCAGCAGTACGCACACAATCGAAGCGCAGTAAGGATGGCTAGTGTAACTAGCAAGAATACCACGAAAGCAAGAAAAAGAAGTACGCTATTAACTATTAACGTACCTGTCTCTTCCGAAACGAATAGTACGTGTGACGTACGTGAGCTACCATCGATGGATCTGAGTCT
+
@CBC?CCCDBBBBECCCCCCCBBBCABBBB=BBBB?B=AABBAAB?BB=??@A?77777(7<?ABAAABBCCC>CB>?>?>.><8=8<<<2<?A:=>>>@@@CA<@<@A<??A9>>;;;>??@@@@A>>>>;===A;888>>A6507=@@@=B:::==@A<AABB@;:=>;>@@8=<=AA6;:;476767(8:4:ABEK@==>=B<@@@A;>:>>==><>>>>8:8=D=@@@9@AA<===>:::;;;?AABCBCB??>>>>>>>D??<@@@:@????;>>??
@ATNG8:04480:03878
GATGGTAGTGTCAGTGCGCGTCGTCCAGAAGATCAGGAACTCTAGAAGAATTCAGATTTTTAACACGAGAGTAAACGTAAAAAGAAGGTTTTACAAGACTCACGTTAACAATATTGCAGCAGTACGCACACAATCGAAGCGCAGTAAGGATGGCTAGTGTAACTAGCAAGAATACCACGAAAGCAAGAAAAGAAGTACGCTATTAACTATTAACGTACCTGTCTCTTCCGAAACGAATGAGTACATAGATATACGTATAGCTACCATCGATGGATCTGAGTCT
+
4??<:CBCCEBBBBBBCCBBBBCCC@?AAABB@@@B?B>@A?000A=A@<A<?@?BBCCC3C?B@@000;:;;<8/79=@CD19:79=@@B9BCGACCCCECDCC@C@CB@BBC@C???CCCDCBBDCCCBB?AC::7;@@@ABAC?B=A;;6;BBBCBBB>AABBBB?BB?BBB?A998<5=993:99:+9?:?A@@@@A8858;@@>=:==AAA::8:CCABAB@C????9>>?49:BCCCCCCAAACCAAA???B?@@BAA<A:::>AA=A<<<A@@>>>
@ATNG8:04483:03861
GATGGTAGTGATACAGATCAGACACCAGAAGATCAGGAACCTCTAGAAGAATTCAGATTTTTAACACGAGAGTAAACGTAAAAAGAAGGTTTTACAATACTCACGTTAACAATATTGCAGCAGTACGCACACAATCGAAGCGCAGTAAGGATGGCTAGTGTAACTAGCAAGAATACCACGAAAGCAAGAAAAAAGAAGTACGCTATTAACTATTAACGTACCTGTCTCTTCCGAAACGAATGAGTACGATGAGATCTCGTGTGCTACCATCGATGGATCTGAGTCT
+
:;AB=;?CCCDBBBCCBAAACBBBB@BBC?BCBBBA>A?B?AB885=8=B6=>?CBBBCDC3D9998@@AACBA?6?>@@@@@,@@>A?CCC;CBB@BIJCCCCBC?C@CG@CCC?BBBCDCDCCCCGCBBDC?@@ED;;:AABCCC@CAE;;;;CAA@CCD@BBBBBB?BB?BBA?BA???8<>>:99::9:%:?;<?>AB@AAA<A<@@@@<A<??BCB?BFCBBAB@B=?@D>CCC@BBBBBCCCBBB999BBBAAA>=;;;??:?===>?B?B9:7A=>=BB
@ATNG8:04434:03892
GATGGTAGGCGAGAGTGAGACGCAGTACTCATTCGTTTCGGAAGAGACAGGTACGTTAATAGTTAATAGCGTACTTCTTTTTCTTGCTTTCGTGGTATTCTTGCTAGTTACACTAGCCATCCTTACTGCGCTTCGATTGTGTGCGTACTGCTGCAATATTGTTAACGTGAGTCTTGTAAAACCTTCTTTTTACGTTTACTCTCGTGTTAAAAATCTTGAATTCTTCTAGAGTTCCTGATCTTCTGGTGTCGTCTATCATGTACTACCATCGATGGATCTGAGTCT
+
5;6<8<?@>ACAA@A?B@?B<656;@BABIA@=@;;;6<@?B?BBABCBC@BBB:99:?BBCG>A?ABBCCCBBB6?::::)>;49377,3=@A>BAA=AC>AAABAA>BBCB>???:=<=8=<<==>>?>>;>ABB588;;B?>>>@@AA:::=-//=7==9A=@@@CAAAAA:===EK6@=@=AAAAA/AA:::1://///=::=;<<<<+6//,/96>5>>:>>A??>>;>:?C;77=///<9;;7;;;==AAB>>>>>>@>>:>=;;;?C=???>>>?=<<
@ATNG8:04434:03897
GATGGTAGTATCTGCACACTCTGTCCAGAAGATCAGGAACTCTAGAAGAATTCAGATTTTTAACACGAGAGTAAACGTAAAAAGAAGGTTTTACAAGACTCACGTTAACAATATTGCAGCAGTACGCACACAATCGAAGCGCAGTAAGGATGGCTAGTGTAACTAGCAAGAGTACCACGAAAGAAAGAAAAAGAAGTACGCTATTAACTATTAACGTACCTGTCTCTTCCGAAACGAATGAGTACGAGAGAGCACACGTGTCTACCATCGATGGATCTGAGTCT
+
6DBB?C@@@CCC::;KCBCGGDBCCACCC@DCBBBD@D@CBBBBBB?AA?B?@??99999(:5=?ACCBBBBBA8<<;;;;;*;>;=4999&5@<9@DCJCDCCB>B?@@=@CC@BCCCCCCCCCCCDBAAB@ECCB@BBBAAABB>C@BCC@DBCCCBBA?BBBBAB?ABBBBB?BBABA=???8=>?@@2@A?BBBBCBBAA;>;>AAA;>;>ADCC@CBBABAA=A>ACF?BBB?ABBBCBBBBCCCBAAABBCBC>>>BBA<????ADD<??@@@@@;;:
@ATNG8:04434:03923
GATGGTAGACACGTGTGCTCTCTCGTACTCATTCGTTTCGGAAGAGACAGGTACGTTAATAGTTAATAGCGTACTTCTTTTTCTTGCTTCGTGGTATTCTTGCTAGTTCACTAGCCATCCTTACTGCGCTTCGATTGTGTGCGTACTGCTGCAATATTGTTAACGTGAGTCTTGTAAACCTTCTTTTACGTTTACTCTCTTGTTAAAAATCTGAACTCTTCTAGAGTTCCTGATCTTCTGGACAGAGTGTGCAGATACTACCATCGATGGATCTGAGTCT
+
<@AA@AACBBB;96;<<<<=?A@@>>@>><;;7@AB@8>C:>9BBBB>BA:94733-349::=9?9=:@@==;;A@CCCCC3@@<@00,/>>@8?7723?:<873:9433378:<47798=156A9:9@?:>>?@:?===>>>?AAAAA@?;;5;;;:=>18.6@@BAABCA17988*66=86575(228::3@;==99;888.7=><*<9>55059996;7555;@5;28/./88385715<9///5375558555>>9<7<;;;>?><@@@??B@@@:
@ATNG8:04434:03930
GATGGTAGATACTCGCTGATACACCCAGAAGATCAGGAACTCTAGAAGAATTCAGATTTTTAACACGAGAGTAAACGTAAAAAGAAGGTTTACAAGACTCACGTTAACAATATTGCAGCAGTACGCACACAATCGAAGCGCAGTAAGGATGGCTAGTGTAACTAGCAAGAATACCACGAAAGCAAGAAAAAGAAGTACGCTATTAACTATTAACGTACCTGTCTCTTCCGAACGAATGAGTACATAGATATACGTATAGCTACCATCGATGGATCTGAGTCT
+
@@BB<B@@BEDCCBAACBBBBBCCC=BBB?D@@@;;6;?A@AABAA>>=<>?BBBBBCCC3B?BBA?>?BB??@8?>@@@@@1?@;?299,/;;;D000>>=:;6;>@@=ACB?BCBABBCCFCCBDCCDC?BB@@;@@@@CCBB?BACCB@BAAACBBB@BBBBCE>AB>@B@8????>87775<<==?.?@=A68887;780839:994;8<=B@C??9555=B>B>BB?A>>8877>>?CBBBCCCB@@B@@???BDB9838;;;;<;=CBB@@@===>
@ATNG8:04436:03903
GATGGTAGCGCACACATAGATACAGTACTATTCGTTTCGGAAGAGACAGGTACGTTAATAGTTAATAGCGTACTTCTTTTTCTTGCTTTTCGTGGTATTCTTGCTAGTTACACTAGCCATCCTTACTGCCGCTTCGATTGTGTGCGTACTGCTGCAATATTGTTAACGTGAGTCTTGTAAAACCTTCTTTTTACGTTTACTCTTCGTGTTAAAAATCTGAATTCTTACTAGAGTTCCTGATCTTCTGGGTGTATCAGCGAGTATCTACATGATGGATCTGCAGTCT
+
<BCC@BCBCD@;969@@@BBAABBB@>:=5505:<:48717+///::::67:<=;2848;:=5:6:::::====8@?::;+87652222&237728:;6>A;998>;=6<8588@@@<>>>:>8<>>881599:@>>@;888;;;>@@@A=896//(///(/66<5:>>977555)//888+838598:9:);><<<0769//(/99-/--===,7-//9696?@7;:A>><==:>:>>=>>@<=<==6///;<:::>=;;;=:;::///66:B<@@B>:::=;:3
@ATNG8:04438:03896
GATGGTAGCTATACGTATATCTATGTACTCATTCGTTTCGGAAGAGACAGGTACGTTAATAGTTAATAGCGTACTTCTTTTTCTTGCTTTCGTGGTATTCTTGCTAGTTACACTAGCCATCCTTACTGCGCTTCGATTGTGTGCGTACTGCTGCAATATTGTTAACGTGAGTCTTGTAAAACCTTCTTTTTACGTTTACTCTCGTGTTAAATATCTGAATTCTTCTAGAGTTCCTGATCTTCTGGAGATATCATCAGCGAGCTACCATCGATGGATCTGAGTCTCGATGGATCTGAGTCT
+
<CBB@BCDCCDCCCCCCDDCCCCCBBBBBCBB@BCBF=BB@C?BBBCCCC?CCDCC?B?BBCB?B<>>BBBBCBA>==?<?.?@?BCDD>BBAA=?@@:?A;@@@BCC>AABBBB@A:??A<A<@??>=>9969?@@:<<A>>A>>>?@AA>>>>:<==<@E<?;>>>???A@@<==<@@3@<@<@ADDD/>??@A9@??>>>@>@A<AA:>>>>A@@<@<AA<A@??;==<@<AB666>6<<A<@@BAA@@?@@@CCBBBB@@@@AA@AA@B>BAABC@@@BBBBABB?BBAAABBCCB
@ATNG8:04438:03933
GATGGTAGTGTCAGTGCGCGTCGTCCAGAAGATCAGGAACTCTAGAAGAATTCAGATTTTTAACACGAGAGTAAACGTAAAAAGAAGGTTTTACAAGACTACGTTAACAATATTGCAGCAGTACGCACACAATCGAAGCGCAGTAAGGATGGCTAGTGTAACTAGCAAGAATACCACGAAAGCAAGAAAAAGAAGTACGCTATTAACTATTAACGTACCTGTCTCTTCCGAAACGAATGAGTACGAGAGAGCACACGTGTCTACCATCGATGGATCTGAGTCT
+
5;BB@ABA@;;@BBBCICEAAA;;;<@BB@DCBAAC@D@BBACCCC?CB?B?CCBBBBBB3B?BBBBBBCCCDD>AABBCBB3;;6;=AAA7BBB?CAAABBCC@C@@B=BBB?CECCCBBBBBBCB???B@BBBB?BAAAAA??;??@@A?BBBBCCCC?CDAAAB?;:8:A@?BB@@@/99<8=?AAA3AA=ABBAAAB@@<?;?AA>9=:ABBBA=AAA@>>>=B;;;;3;BD?BBBCCCCCABBCCCAA9:9?ABABBAA>ABBBCCD@BBBBB??>AA
@ATNG8:04439:03916
GATGGTAGCTCTGCTCTGACTCTCGTACTCATTCGTTTCGGAAGAGACAGGTACGTTAATAGTTAATAGCGTACTTCTTTTTCTTGCTTTCGTGGTACTCTTGCTAGTTACACTAGCCATCCTTACTGCGCTTCGATTGTGTGCGTACTGCTGCAATATTGTTAACGTGAGTCTTGTAAAACCTTCTTTTTACGTTTACTCTCGTGTTAAAAATCTGAATTCTTCTAGAGTTCCTGATCTTCTGGATACACTCATGTGCACCTACCATCGATGGATCTGAGTCT
+
:;>>9;<=C@<<CBBAAACBAAACBCBBBE@@=@BCC>@@=@;>@BA@@@=A@BBB=B?BBBC@I@CABAAB@=C@CCCCC1AA@@?@D>CCGCBH;;;9:2994><@=A@==<=:9.4992::@@B@@@BB?BCBB?CCB;;;?@AA@@@@??A;?5544?8<054@BBBBBC9999==+>>C<ABCCC3CCBDC>C@BB@:;9>>9>=>=,=?::;<@<@@?CBBBCCC@C>@@A;::7::C@AAABBB;.....,6660<0/)///4833-399:;;;333
@ATNG8:04440:03929
GATGGTAGTATATCGCGTCGCTATCCAGAAGATCAGGAACTCTAGAAGAATTCAGATTTTTAACACGAGAGTAAACGTAAAAAGAAGGTTTTACAAGACTCACGTTAACAATATTGCAGCAGTACGCACACAATCGAAGCGCAGTAAGGATGGCTAGTGTAACTAGCAAGAATACCACGAAAAGCAAGAAAAAGAAGTACGTTATTAACTATTAACGTACCTGTCTCTTCCGAAACGAATGAGTACACATCGTCGTGTCGTGCTACCATCGATGGATCTGAGTCT
+
BCBB?BCCCCBBBBBBEECCBCCCC<BBC@BBBC@A=A?BBCCCBB?AC@D@CDDBBBBB3B@BBBADCAABCC<??@DDDD2CC@C7;;;7;DDBCAABECD@@=@?BB?CCC?BBCBBBCCCCCCDDBAA@CBBB?AAB@@AAC@G@CBB@BBBCBBBDACBBABB?CF?AA@;>>9999+9>>;=====,=@>A:;;::5;=:><@@?@=C==>>==;>>>>AED;?:?AA:ABD=@?>?>>>>>>>><<>A>@@>@?::;DD:?>CC@@>:=?>AA?==A@
@ATNG8:04441:03897
GATGGTAGTGTCATATGAGAGTGTGTACTCATTCGTTTCGGAAGAGACAGGTACGTTAATAGTTAATAGCGTACTTCTTTTTCTTGCTTTCGTGGTATTCTTGCTAGTTGCACTAGCCATCCTTACTGCGCTTCGATTGTGTGCGTACTGCTGCAATATTGTTAACGTGAGTCTTGTAAAACCTTCTTTTTCGTTTACTCTCGTGTTAAAAATCTGAATTCTTCTAGAGTTCCTGATCTTCTGGTAGAGCGTGCATATATCTACCATCGATGGATCTGAGTCT
+
@;==7;;>B;;<6:6>BDBBB;;;CCA@:::@;@?@@8@@;@;@@CCJCC@DCCCC@C@CBBA@F@FCBCCBBBB?BBBBB2AB?BCAA=B;;;>BBC@AC?ACAA;;5;;A@ACBB?B;;9;?BBCCBBBDACB@@6;;CCCCEGCCCCCEDBB@BEEAFD?B?BCCBBBCBB>A;;;;.;@C@;;;;;*;;;;.:@CCCA@=:949:99'9999<8<<@<><ABBBBB?A?A99;CB?A@A<A@@AA@AB@@@ECDBBBA;;59>99:@A>ABBBBBBAA?
@ATNG8:04444:03891
GATGGTAGAGTACAGTGTAGTAGACCAGAAGATCAGGAACTCTAGAAGAATTCAGATTTTTAACACGAGAGTAAACGTAAAAGAAGGTTTTACAAGACTCACGTTAACAATATTGCAGCAGTACGCACACAATCGAAGCGCAGTAAGGATGGCTAGTGTAACTAGCAAGAATACCACGAAAGCAAGAAAAAGAAGTACGCTATTAACTATTAACGTACCTGTCTCTTCCGAAACGAATGAGTACACACTCTCATATGACACTACCATCGATGGATCTGAGTCT
+
;BBB?CDDCCCCCBBCCCCDDBBBB@CCC@CCCBAA>@>AABBDBB?BC?B?AC@99999(:?ABBBBCCBBBB=BBBCDC;BB=A5;;;.;A@=ACCCCCCBA4;5<;5;BC?BADGDDCBBABBBCCCC@BBCB?BCCAA?::5;@A;;:;CBBCBAA>ACCCCC?CCABAA=@@::9,9==9?@@@@2AC?A>=ABAA@@:=:;;;A=A=AACCC@CDDAABB?B?AAC=BBC?BBBBBBBCBB???B??;KBCBBB???B?BBBBBCD?BDBCCABBBB
@ATNG8:04445:03894
GATGGTAGCTCACGTACGTCACACGTACTCATTCGTTTCGGAAGAGACAGGTACGTTAATAGTTAATAGCGTACTTCTTTTTCTTGCTTTCGTGGTATTCTTGCTAGTTACACTAGCCATCCTTACTGCGCTTCGATTGTGTGCGTACTGCTGCAATATTGTTAACGTGAGTCTTGTAAAACCTTCTTTTTACGTTTACTCTCGTGTTAAAAATCTGAATTCTTCTAGAGTTCCTGATCTTCTGGATAGCGACGCGATATACTACCATCGATGGATCTGAGTCT
+
CCCC?CCCBBBBBBCGBCBECBBBCCDDCC9999CCG>CC?C?CCACCCC=AACCC?C=BACB>B=AAAAAABBB>AAAAB1AC?BA@A;AAAA=AAA?BB===>BBB?AABBBCAA7>=@:@;?@>?=?=>;AA>>8==>>==<=AAAAA?>=@;<>==AA<A9>>AA???AA=A????6?<A:>>???/?C888*//6///>;:>:>>>?/>@??D<A;??=A@@B>>>;?<?@A@@@:>>A<AAAAA@@@@?@?>>D;;;>C;@?<<<>>;A>;;;AA===
@ATNG8:04445:03918
GATGGTAGTGTCAGTGCGCGTCGTCCAGAAGATCAGGAACTCTAGAAGAATTCAGATTTTTAACACGAGAGTAAACGTAAAAAGAAGGTTTTACAAGACTCACGTTAACAATATTGCAGCAGTACGCACACAATCGAAGCGCAGTAAGGATGGCTAGTGTAACTAGCAAGAATACCACGAAAGCAAGAAAAAGAAGTACGCTATTAACTATTAACGTACCTGTCTCTTCCGAAACGAATGAGTACGAGAGAGCACACGTGTCTTCCATCGATGGATCTGAGTCT
+
C>DC@CCCCBBBCCCDCBBBBBDCC@BCCACCCC@@?@@BBBCCCD@BB?B?CBCBBBBB2B@BBBBBCCCBBB=@@@AAAA2AB?B<@@@7AEFACCCCCCCCC?B?AB?ACC?CCCBCCCBCBCDCBBAB?CCDD?B@@@BBBB>C?B??>??ABBDBA?BBBBBB@BC?>>>>@@DCD>>>>>ADDCA/CC?D766AA@=>;><>@CC<?;?@CBC@CCAAACE?B>AAD>BBB?BBBBCCCBBBBCBBBBBBBACCAAA<A;==>>AAA=???@@CA==>
@ATNG8:04446:03908
GATGGTAGCGCGACGAGCGTAGACCCAGAAGATCAGGAACTCTAGAAGAATTCAGATTTTTAACACGAGAGTAAACGTAAAAAGAAGGTTTTACAAGACTCACGTTAACAATATTGCAGCAGTACGCACACAATCGAAGCGCAGTAAGGATGGCTAGTGTAACTAGCAAGAATACCACGAAAGCAAGAAAAAGAAGTACGCTATTAACTATTAACGTACCTGTCTCTTCCGAAACGAATGAGTACTATGTAGAGCTCTATACTACCATCGATGGATCTGAGTCT
+
<BDE@CCBBBBBBBCCECCCCDBCC=BBB@CCCCBB?B>AADBCCB=AC?B>BBB>><<;1;?@BBCCBAACCD>ECA@@@@0@B?C@FFF;CCC@CBCCCBB??<@@CC@CDD?BBBBCCCCDDDB@BCCC?BBAC<@?CBBBBB>A=A9:8:BCCBAAC?CCCABA?BC@A@A?BBCCC=A??:?@???2@A<@;::AAAAA9?;@B@@<><>@CCC?BCAAACC?C?BAC=CBB?AAACCCCCCACCDA>>>???AA=>>>><>AA???D?C@>>C>>>BB
@ATNG8:04447:03920
GATGGTAGCGAGCGAGTGTGTATACCAGAAGATCAGGAACTCTAGAAGAATTCAGATTTTTAACACGAGAGTAAACGTAAAAAGAAGGTTTTACAAGACTCACGTTAACAATATTGCAGCAGTATGCACACAATCGAAGCGCAGTAAGGATGGCTAGTGTAACTAGCAAGAATACCACGAAAGCAAGAAAAAGAAGTACGCTATTAACTATTAACGTACCTGTCTCTTCCGAAACGAATGAGTACTGCGTCTCACTCTCGCCTACCATCGATGGATCTGAGTCT
+
5A<<8<<BD@AACCBBBCCFDCAAA?BCB?CBBBAB=@?CCBBBAB>AA>A=@@:::9:;*;6;;BIFCA@B@@8@A??@?@,@@<@=AAA7ACC@D<;;@@=00-07>><AAB?BCBBBAABBBBAAACCB@CBAA<AAA@BCBB>@@B;;8;CCBBBBBABBBBBC>BE?BBD>????=6=9:3:>===.?B?ECCAACCCC?A?AABC@C@BBCBB>BBBABCCAE@BBC=CCC?BBBBBBBCAA?AADDBBBBBBDD@CBB?CECDAAB?B:;;C;;;AA
@ATNG8:04450:03902
GATGGTAGTGATACAGATCAGACACCAGAAGATCAGGAACTCTAGAAGAATTCAGATTTTTAACACGAGAGTAAACGTAAAAAGAAGGTTTTACAAGACTCACGTTAACAATATTGCAGCAGTACGCACACAATCGAAGCGCAGTAAGGATGCTAGTGTAACTAGCAAGAATACCACGAAAGCAAGAAAAAGAAGTACGCTATTAACTATTAACGTACCTGTCTCTTCCGAAACGAATGAGTACGATGAGATCTCGTGTGCTACCATCGATGGATCTGAGTCT
+
BEBB?BBBBCDCCCCCCBBBCCCDB?BCC?CCBBAA>@@CCCAAAC?AA?C?BBBBBBBB3B@CBB@@ABBABD9@?:9999*;C@C<@@@7@BB@DCCCCCDBB?C@BB?BBC?BBCABBCCCCCCCCCCC?CCCC>AABBAA@B?C?B9::@BBCEDD?AAABCB@BC?AAA<>?CCD=???:?=???2?A=AAAABAABA:>;?B??<>;>@BBB@BDBAABB@C?BBC>BBB?AAABBCDABACBBBBB::99==<=>?A=@@?>>>BADBBAABBBBC
@ATNG8:04459:03909
GATGGTAGGAGACACGTCGCACACGTACTCATTCGTTTCGGAAGAGACAGGTACGTTAATAGTTAATAGCGTACTTCTTTTTCTTGCTTTCGTGGTATTCTTGCTAGTTACACTAGCCATCCTTACTGCGCTTCGATTGTGTGCGTACTGCTGCAATATTGTTAACGTGAGTCTTGTAAAACCTTCTTTTTACGTTTACTCTCGTGTTAAAAATCTGAATTCTTCTAGAGTTCCTGATCTTCTGGTGTCTGATCTGTATCACTACCATCGATGGATCTGAGTCT
+
<@CB?BCC@CDBBCCCBBCCDF::;BBBBCBA?BCCF=BB@C@?@@BBCB@BBCCB@C@BABA?C?BABABBCBA>88989(9?=BBB@<BCCB=?@C?CC>==>B@@=ABBBB@@@<AAA<A<A???????<A@@>5<<@@?>>>AAA??<;;;8<>><@@<@<@@@@@A@>>;>AABB5@;@;@@AAA/AB>>>9>:::>>B@??;?BBB/A;<<B<@<@A<ADBB=>><><>>@@@@;@AA:=>@AA?>>AAA?AA=<<<<=;@===AAA;;<<AA;;;<<
@ATNG8:04460:03914
GATGGTAGCGAGCGAGTGTGTATACCAGAAGATCAGGAACTCTAGAAGAATTCAGATTTTTAACACGAGAGTAAACGTAAAAAGAAGGTTTTACAAGACTCACGTTAACAATATTGCAGCAGTACGCACACAATCGAAGCGCAGTAAGGATGGCTAGTGTAACTAGCAAGAATACCACGAAAGCAAGAAAAAGAAGTACGCTATTAACTATTAACGTACCTGTCTCTTCCGAAACGAATGAGTACGATGAGAGAGCTCTCTCTACCATCGATGGATCTGAGTCT
+
;@CC@DDCCCCCBCCBCCCDCCCCBABCC@C;;<@@=@=AACCBAA;><7><@?B;;;;;.;@CECBB;:9;@B9BC;;;;;*;B>CACCC<CCCACCCCCCCCC?B?A@=AAA?BBBCCBBBDCCBABABBADCCCADDCCCB@@<A=AAA?AEBCB@@A@BCCC@?=>A?@AA?BCBBA:@><9<>>>@.@@=@>??BBBBB@B>AABA<>;>ABBBFAAA@@AA7<5;;;0;BB?BBC@??CBBBBBB?@?BBBCCFBB?9959=;;;==:=AA@???>;;
@ATNG8:04465:03916
GATGGTAGACACGTGTGCTCTCTCGTACTCATTCGTTTCGGAAGAGACAGGTACGTTAATAGTTAATAGCGTACTTCTTTTTCTTGCTTTCGTGGTATTCTTGCTAGTTACACTAGCCATCCTTACTGCGCTTCGATTGTGTGCGTACTGCTGCAATATTGTTAACGTGAGTCTTGTAAAACCTTCTTTTTACGTTTACTCTCGTGTTAAAAATCTGAATTCTTCTAGAGTTCCTGATCTTCTGGCTCTCGTAGACAGATACTACCATCGATGGATCTGAGTCT
+
5CBB?CCCCCCBBBCBAAACCCDCCBBBBCBB?CCCC>CC@C@CCCBCCC?AAABA;@<??AB?B>ABBAABBBB?CDCCB2B@=A98829AAC?BBB?BA599@AAC?BBBA??>D;@@@;><>AAA==<A<@@@@:=<@@?<>=A>>>@??@D<>>>=>>:>=BA@@@@@>=8:8898)87<788888(8>///)//9///899=<AA@@/@>==A<A<@@=BA@?>>=<@<@B???@:==A=AAA:;;A>>>@@@BAA@???<>==A>>>:>AAAA?AA??
@ATNG8:04471:03894
GATGTAGTATATCGCGTCGCTATCCAGAAGATCAGGAACTCTAGAAGAATTCAGATTTTTAACACGAGAGTAAACGTAAAAAGAAGGTTTTACAAGACTCACGTTAACAATATTGCAGCAGTACGCACACAATCGAAGCGCAGTAAGGATGGCTAGTGTAACTAGCAAGAATACCACGAAAGCAAGAAAAAGAAGTACGCTATTAACTATTAACGTACCTGTCTCTTCCGAAACGAATGAGTACTACTCTCAGAGACACACTACCATCGATGGATCTGAGTCT
+
DCBBCCCC@BBBCCCCCCBBBEEE@CBC?CCCC;;==@CCDDHBB?BC:;:;BBCCCCC3B?BBBBCAAABBD@@@A@CCC5BCAF@BBB=CBDACCCBCCCEE?A?AC@CCC>AACBBCCCCDBBBCCCC?BCBB?BBCB@@AA=B?C9:;;CBBCFBB?BCCCCB?BC@BBB=??DDD:??A<>>?@?2?C?B888?@@ED=C;@@AA=A<??BAB@BBCBBCF>A?ACD>CBB?BBAAABCBBBAAAABCCBBBB@>>>>>:==BCF>A?BBBCB???EE
@ATNG8:04437:03951
GATGGTAGCGCATATCAGCGCAGCCCAGAAGATCAGGAACTCTAGAAGAATTCAGATTTTTAACACGAGAGTAAACGTAAAAAGAAGGTTTTACAAGACTCACGTTAACAATATTGCAGCAGTACGCACACAATCGAAGCGCAGTAAGGATGGCTAGTGTAACTAGCAAGAATACCACGAAAGCAAGAAAAAGAAGTACGCTATTAACTATTAACGTACCTGTCTCTTCCGAAACGAATGAGTACGATGAGAGAGCTCTCTCTACCATCGATGGATCTGAGTCT
+
AB>C@C:666=CBBCCBBDCCCCDD>CCD@CCCC@??@@CCCAAAC?CC?C?CBBCCCCC5C@CCCCCDDCCCC>D9:;AAA2@@;@5;;;6;EIAGCCBCDCCG?B?@@=@CC?CBCBCBBBCCBBBDDDE>BBBC@DCCCAA@B<@=@999:DDDCBBB?BDDCCC?BB<???498<<<59999=>>@@2?A=A999BBBAA>B?BCGD;@;@ACCC?@AACBDD@C@BCC>CBC@BABAAABAABBBBBCFCAAAA@AA?AA>=AAD?>==??@@@@?>>>
@ATNG8:04438:03959
GATGGTAGTATAGAGCTCTACATAGTACTCATTCGTTTCGGAAGAGACAGGTACGTTAATTGTTAATAGCGTACTTCTTTTTCTTGCTTTCGTGGTATTCTTGCTAGTTACACTAGCCATCCTTACTGCGCTTCGATTGTGTGCGTACTGCTGCAATATTGTTAACGTGAGTCTTGTAAAACCTTCTTTTTACGTTTACTCTCGTGTTAAAAATCTGAATTCTTCTAGAGTTCCTGACTTCTGGGTCTACGCTCGTCGCGCTACCATCGATGGATCTGAGTCT
+
44558==>GBBBBBB>AAAB=BBBBBA@?CBB?BBAA9@@<@<@AABCBA>ABB@@=@=A?BBAG<??CBB?>89333333$3715875-5?@A?BBB?BC>???>7816<>>?@;;7:AA5;6;>=<99/-)-933)-/66=9:;AA=>>=:;;:==A<AB>E=@>>==8;:94///>>/;6;455555'7:7770799<88:=<=;@@?@.<:::>8=5:;:>@@;:8>9>;ADD:;7:=>A9?>>>A@>>>?@@DA>>>?;388;;///*/<<::///77
@ATNG8:04439:03986
GATGGTAGCACGAGTCACTCATATCCAGAAGATCAGGAACTCTAGAAGAATTCAGATTTTTAACACGAGAGTAAACGTAAAAAGAAGGTTTTACAAGACTCACGTTAACAATATTGCAGCAGTACGCACACAATCGAAGCGCAGTAAGGATGGCTAGTGTAACTAGCAAGAATACCACGAAAGCAAGAAAAAAGAAGTACGCTATTAACTATTAACGTACCTGTCTCTTCCGAAACGAATGAGTACGTGTGCGACGTGTCTCCCTACCATCGATGGATCTGAGTCT
+
ABBB?BB=?CC?===>A<<CB===>9><@99;ABCC<B<@CBBCBD?BC?C=@@>@@@@A2A?CCAAAAA@???9??ACCCC0;;5:9@@@7ADGAHCHCCCBCB=@=@B>BBB@BABBCCDCCCCDCBC;::;@@@@CCCBCCBB>A?B;;8<AABBBCB?CAAB@?<?B>AAC?BB>>?8;;;88999::%:?;9:7;97669)/+.33:4<16:CBC?AA@AAA@=@=@@>9<993::ABBBB???AAAACB@>?==>??9>>>9;;989==:>>???A===>
@ATNG8:04440:03978
GATGGTAGACATATCGTACTCTCTGTACTCATTCGTTTCGGAAGAGACAGGTACGTTAATAGTTAATAGCGTACTTCTTTTTCTTGCTTCTGTTGGTATTCTTGCTAGTTACACTAGCCATCCTTACTGCGCTTCGATTGTGTGCGTACTGCTGCAATATTGTTAACGTGAGTCTTGTAAAACCTTCTTTTTACGTTTACTCTCGTGTTAAAATCTGAATTCTTCTAGAGTTCCTGATCTTCTGGTGAGATATGCATGATGCTACCATCGATGGATCTTGAGTCT
+
5<CC@CBB=CCDABBBBBB@<@@A<=>=;9/0)/77:1:@::5;9=9333233388,3.38::4@>AA@AB??=B=::===+:738..(.3..(2-628/78.5:98591779:98AA=>>><@:>>>;;:;=;>>>>5;;;===>;;;ABE677:,//:1761;7;AAA@===<579=?A2:76599===,7--,9-7,,,,,,-36)888)5::9;:?;==7>@>=>@?<A;AAB@::166@7>=>A@@@A>>>@@@:::>>?;A>>>?>>8:=660322---
@ATNG8:04441:03950
GATGGTAGGCGAGAGTGAGACGCAGTACTCATTCGTTTCGGAATGAGACATGTACGTTAATAGTTAATAGCGTACTTCTTTTTCTTGCTTTCGTGGTATTCTTGCTAGTTACACTAGCCATCCTTACTGCGCTTCGATTGTGTGCGTACTGCTGCAATATTGTTAACGTGAGTCTTGTAAAACCTTCTTTTTACGTTTACTCTCGTGTTAAAAATCTGAATTCTTCTAGAGTTCCTGATCTTTGGGCAGACTCTCACACGCCTACCATCGATGGATCTGAGTCT
+
----(--9370555<99ACBA=BCCBAA@A;9.9;;;3--(-(----668/54=;8828-3337183:<=<<<ABB?BBAAA2AB?BCCE=CC@@>@@D@CC;;;ADBA?BBCCBBBBAGIE?C?CDECCBBB@BBCC@CCCCCCCCCCCCCD@@@@DDD@CC@C@BBBBBCAAA@CCBBB:C@C@@@@@@1@ABBD>BBBCCDCCBC?CCCC5CBBBC?B?BCBCCCCBBB?B@CCCCBBC=CC>BBBBBCBBBA@??BB?BBA>ABBABBC?BBCCBBBB@@
@ATNG8:04443:03984
GATGGTAGGCGTGTGAGAGTCTGCCCAGAGATCAGGAACTCTAGAAGAATTCAGATTTTTAACACGAGAGTAAACGTAAAAAGAAGGTTTTACAAGACTCACGTTAACAATATTGCAGCAGTACGCACACAATCGAAGCGCAGTAAGGATGGCTAGTGTAACTAGCAAGAATACCACGAAGTAAGAAAAAGAAGTACGCTATTACTATTAACGTACCTGTCTCTTCCGAAACGAATGAGTACGATGAGAGAGCTCTCTCTACCATCGATGGATCTGAGTCT
+
=B?<6??B?CDCBBCBCBB;;;;;5)5<<BBCD@@<@=@@CCCCC@@A>@?AB:::AAA2A?AAACBBA@???8?BBBCFC3A@;>3:9:*9=A<@ABBA>=87085:=<@AA:==@@@BAA>>>@<<<>>;>AAA<>=>=<?@>8>;<>A?BBAAAAAA;A===AB>BB>BBC7=?7818???BBDDD3@B@@000@@A@A=AAAA=:==AAA==:??>>>CB8;7;BA:=AA>@@@A>>?A?=<=@@@@@A:::?<<<==:>>>?@@@<A:;:;:;?@?
@ATNG8:04444:03942
GATGGTAGTGATACAGATCAGACACCAGAAGATCAGGAACTCTATAAGAATTCAGATTTTTAACACGAGAGTAAACGTAAAAAGAAGGTTTTACAAGACTCACGTTAACAATATTGCAGCAGTACGCACACAATCGAAGCGCAGTAAGGATGGCTAGTGTAACTAGCAAGAATACCACGAAAGCAAGAAAAAGAAGTACGCTATTAACTATTAACGTACCTGTCTCTTCCGAAACGAATGAGTACAGAGAGTACGATATGTCTACCATCGATGGATCTGAGTCT
+
BDDC?CCCDCBBB@@CCDDCCCCBB@BBC@CCCCA@>A@CBBBBBB>BB>@<?BB@BCBB2B?BBBBBCCCBBB<B@BBCCC5AA=@4;;;*:BC?BCCCCFCC@?@ACC@BBE@BBAABBCCCCBCCBBBC?CDDD<@?A@BB@@<A?A?@=@BBCCCCB@BBBCBBADD????>@@999+:=>9:9999(9D?B???B@@@@<@<AAAA:>:=@C@@=@AAAABB?B?BCE>???=??ABBBBCCBBBBBBBBCCCCA@@>>>:>>>@A?@<???=<:9788
@ATNG8:04444:03947
GATGGTAGGCACTGCGCACACATCCCAGAAGATCAGGAACTCTAGAAGAATTCAGATTTTTAACACGAGAGTAAACGTAAAAAGAAGGTTTTACACTCACGTTAACAATATTGCAGCAGTACGCACACAATCGAAGCGCAGTAAGGATGGCTAGTGTAACTAGCAAGAATACCACGAAAGCAAGAAAAAGAAGTACGCTATTAACTATTAACGTACCTGTCTCTTCCGAAACGAATGAGTACGTGTGACGTACGTGAGCTACCATCGATGGATCTGAGTCT
+
><<<;@@@9<<<;;;==B@A:66>>7>CC?BBCCDB@B?BCCBCBB?BD?C?BAAAA@AA2A@FDAAACCC???:@AAFFDD3EC>C5;;;-;BBCBBBCCC?C@CC?CBC@CCABACBBBBBBBCCCC?CBBB?BBCBCDBB@B@AAA?CBBBBBDD@BB;;;E?BD@CCC=@@998*37/(/6666'//(/676<BBBB>C>@BBB@C@ABBBC?A======9>:;;;1;@B@CDCCBBCCCDBBADDBCCBBCBAAAAA?BBCBBBC@BCCEDDEBBB
@ATNG8:04444:03959
GATGGTAGCAGACGTGACAGAGCGCCAGAAGATCAGGAACTCTAGAAGAATTCAGATTTTTAACACGAGAGTAAACGTAAAAAGAAGGTTTTACAAGACTCACGTTAACAATATTGCTGCAGTACGCACACAATCGAAGCGCAGTAAGGATGGCTAGTGTAACTAGCAAGAATACCACGAAAGCAAGAAAAAGATGTACGCTATTAACTATTAACGTACCTGTCTCTTCCGAAACGAATGAGTACGATGAGATAGCTCTCTCTACCATCGATGGATCTGAGTCT
+
<BCBADCCBBBBCBBCCCCBBBCCB?D99;;BAB@@>@@CBBAA@C?CC?C=AACCCDDD3B?AAABBCCBBBB9@@;;;;;*;A=A5;;;6<CE@CCCBBAB:96;=@D?CA@>@BCAABCCCCA@ABBBB>BCBB?ABBBBBBB>B>B=><>BBBBBCB?BBBBBB>BC@DBB?AB:99)253255757(/./>===CC<<=<A<>>=<8<::;;AA;;;;>@@@=A=>>?6<@?<?ABBBBBDBAAABBEBBBBAABCCC@A>ABBBBAC?CAAAC@@>>>
@ATNG8:04446:03956
GATGGTAGTATATCGCGTCGCTATCCAGAAGATCTAGGAACTCTAGAAGAATTCAGATTTTTAACACGAGAGTAAACGTAAAAAGAAGGTTTTACAAGACTCACGTTAACAATATTGCAGCAGTACGCACACAATCGAAGCGCAGTAAGGATGGCTAGTGTAACTAGCAAGAATACCACGAGAGCAAGAAAAAGAAGTACGCTATTAACTATTAACGTACCTGTCTCTTCCGAAACGAATGAGTACGAGAGAGCACACGTGTCTACCATCGATGGATCTGAGTCT
+
;CCC@BCBACBBBCCCCCCBBCD;;7:AA>@AA000A<A<@AACBCC@CC?C?BB@?????.?@CCAAABCBCAC>EECCCCB3BB@B@CEE=GCC?AAB@@==00-/7::6@=?<@@@@B;;<BBBBCCBBC@CCBB?BBBCBBAA?FAEA@>@BBCBABD?BBAABA?BC@BBB99:BAAABAA>=??@@/??;@88<CCGCC@C@CBBC?B>AAC;;8:A@@ABA?D=???:?CC?BBB?@?BBBBBC==ABBBBB???AAAA<A688?AA=???A@@@??>
@ATNG8:04449:03978
GATGGTAGGCGACATACATACGCGCCAGAAGATCAGGAACTCTAGAAGAATTCAGATTTTTAACACGAGAGTAAACGTAAAAAGAAGGTTTTACAAGACTCACGTTAACAATATTGCAGCAGTACGCACACAATCGAAGCGCAGTAAGGATGGCTAGTGTAACTAGCAAGAATACCACGAAAGCAAGAAAAAAGAAGTTACGCTATTAACTATTAACGTACCTGTCTCTTCCGAAACGATGAGTACGATGAGAGAGCTCTCTCTACCATCGATGGATCTGAGTCT
+
9::<6;::6<///<<<<;;;;??CC@CCH@;;;A;;5;<???;::@?BB@B?@?::9::;*9<ACCCFCBCAA@:>>@B@@@1=B@C?CCC:CBB?BB;;;AA;;7:=@@>C:;75???BBABA;9;A;;;;4:BAA=@@AA;;;@>B?C;;8;AABBCDC@BBCCBA???;?@@;??ABC=?==;000000%0>;00)00=?B@A=F=0//96<676A@B=B;;;;??;<9<<<3>000/9:;;=>>0//==@=C==474@?7=<777><<:>7<::;=>>==>
@ATNG8:04454:03958
GATGGTAGCGAGCGAGTGTGTATACCAGAAGATCAGGAACTCTAGAAGAATTCAGATTTTTAACACGAGAGTAAACGTAAAAAGAAGGTTTTACAAGACTCACGTTAACAATATTGCAGCAGTACGCACACAATCGAAGCGCAGTAAGGATGGCTAGTGTAACTAGCAAGAATACCACGAAAGCAAGAAAAAGAAGTACGCTATTAACTATTAACGTACCTGTCTCTTCCGAAACGAATGAGTACGTGTGCGACGTGTCTCCTACCATCGATGGATCTGAGTCT
+
5ABB?CBCCCCBAACCCCCCCCCCC?CCC?CCBBBB@B@BBBBBAA>AD>B?BA@>@@@@0B@EHGCHCBCCCC>D?:::::*;C>C4;;;6;CC@FAAADDCCC@B@BB?BBC?BBA@@BBBCCCCCCCCC@CCBB?BBBBCCBB?C@CBB?BDDCCCCC@CCC@AA?BB?@>>9;;777):>=9:::::(9A?C:9:CCCDC?B?BBCB:=9=CCDD?BCBCBCC@B?BCA<A::7:CCCBBBBABCBBBBB?@?CBBB@BBB?BCCAAAA<AA>=?A><<=
@ATNG8:04456:03962
GATGGTAGATATATGCACGCTCTACCAGAAGATTAGGAACTCTAGAAGAGTTCAGATTTTTAACACGAGAGTAAACGTAAAAAGAAGGTTTTACAAGACTCACGTTAACAATATTGCAGCAGTACGCACACAATCGAAGCGCAGTAAGGATGGCTAGTGTAACTAGCAAGAATACCACGAAAGCAAGAAAAAGAAGTACGCTATTAACTATTAACGTACCTGTCTCTTCCGAAACGAATGAGTACATAGATATACGTATAGCTACCATCGATGGATCTGAGTCT
+
;CB=:BDDCCCDCBCBBBBBBBCEE?CBB?B@@?AD@D?BAA@?@>9::<A=@B@;:;;;':<?@@BBBBC@AA>ABAAA@@000,/)///&/8:5555;==9483739@<A??;?ABACBBBBBBCCBBBB>A@;:6;BBBBDAA=A?B;;8;BCCCCBD?AACCCC?BB>AAB=??:99,9>>3:9@@@/AB?BBBBB???>6:5;@AC7<8;@CDC@CCAAABC?B@BDC?BDC?@@?CDCDCCCCCCBBABBBA>>>@>>>;>>?@???<@@;;;@A@A>
@ATNG8:04462:03969
GATGGTAGGCGACATACATACGCGCCAGAAGATCAGGAACTCTAGAAGAATTCAGATTTTTAACACGAGAGTAAACGTAAAAAGAAGGTTTTACAAGACTCACGTTAACAATATTGCAGCAGTACGCACACAATCGAAGCGCAGTAAGGATGGCTAGTGTAACTAGCAAGAATACCACGAAAGCAAGAAAAAGAAGTACGCTATTAACTATTTAACGTACCTGTCTCTTCCGAAACGAATGAGTACAGAGATTACGATATGTCTACCATCGATGGATCTGAGTCT
+
8:BB?BCCACAAACCDCBBCBBBCCACCC@CCCCBB?B?@@CCCCC?AC?A?BAD999::*;>BCGCHGCCAA@6@B:;;;;*;B=B5;::&5A>7;@;@@@BBC@C@BB@BCB?BABCCDAAABCCCGCBA?ACBB@CCCBBBBE>B>BA@=@CCDCDCC@CBBBBB?BB@BBB;<<888*:>>;::9:9(9A?E???CCBBC?B=A?;;:3:3:=@::8;AAABBB@C@BBD>CCC?BBBBCCCDAAAAA?AAAAABBCBBB>84989:B@@<@@@?@:::::
@ATNG8:04464:03987
GATGGTAGCTATACGTATATCTATGTACTCATTCGTTTCGGAAGAGACAGGTACGTTAATAGTTAATAGCGTACTTCTTTTTCTTGCTTTCGTGGTATTCTTGCTAGTTACACTAGCCATCCTTACTGCGCTTCGATTGTGTGCGTACTGCTGCAATATTGTTAACGTGAGTCTTGTAAAACCTTCTTTTTACGTTTACTCTCGTGTTAAAAATCTGAATTCTTCTAGAGTTCCTGATCTTCTGGCTCTCGTAGACAGATACTACCATCGATGGTTCTGAGTCT
+
5DBB@CBBBBBBCCCCCDDDCBCBBBCCCCBB?ACCC>CC@C@BBBBBBC?CBABB?B?BBBA>A?BBBBBCBBB?BCCCC3BB?BBBC>CBBA>ABB>BB;==>DBB>AABBBBAA<A@A<A;AA>>>><><AAAA<ABB>>>>>@@@AAA???=D??:?@=A====@@@B@@<>>>>>5>9@98////(/9---)------965;;AAAA*:==?A<A<AC<CBBA?>>;>389BD@@:=>@=@@@@AA???@@BB@@>>><<9<??@@@@<A<@@A>===B
@ATNG8:04465:03949
GATGGTAGTGTGTCTCTGAGAGTAGTACTCATTCGTTTCGGAAGAGACAGGTACGTTAATAGTTAATAGCGTACTTCTTTTTCTTGCTTTCGTGGTATTCTTGCTAGTTACACTAGCCATCCTTACTGCGCTTCGATTGTGTGCGTACTGCTGCAATATTGTTAACGTGAGTCTTTAAAACCTTCTTTTTACGTTTACTCTCGTGTTAAAAATCTGAATTCTTCTAGAGTTCCTGATCTTCTGGATAGCGACGCGATATACTACCATCGATGGATCTGAGTCT
+
?AAB>BBBCBBBBCCCCBBBBA@@@CBCCBCB?BDCC>CC@C?BBCCCCC@CCBCCACACCCC@C@ECCCCCCCB=BCDDD2CC?ABDD>AABC@CCEAFC@BBBCEJ@CBBBCCCC?BBB@C@CCBBBBBB@CCCC8:9EECCBBBBCBDDAAAACBB?CC?C@CCBAA@CCBB;AAA3A=B?BDFCF5FGCCD>CCCCBBCCCCACCCC5BBAHJ@C@CCACBBBCBB>B>BABCBA>;;;@DLECCBBBCB@AADDCCCCD@DBCCCBB?BCBBBBBCCA
@ATNG8:04466:03957
GATGGTAGGACGGAGCGTCTGAGAGGTACTCATTCGTTTCGGAAGAGACAGGTACGTTAATAGTTAATAGCGTACTTCTTTTTTCTTGCTTTCGTGGTTATTCTTGCTAGTTACACTAGCCATCCTTACTGCGCTTCGATTGTGTGCGTACTGCTGCAATATTGTTAACGTGAGTCTTGTAAAACCTTCTTTTTACGTTTACTTCTCGTGTTAAAAATCTTGAATTCTTCTAGAGTTCCTGATCTTCTGGTGAGATATGCTGATGCCTACCATCGATTGGATCTGAGTCT
+
:;::8=990555.5544994459994////77729444(483:7<<<=<5516==<<9<:>>=B<B?BA??@B995<59::;;$9<<>>CD>@<:;.5.595;@:>=955?4;@<55555.544.58=><5555/)////)//99:565=::5////:)///6:9484:;555566>8==>=<+9.616;AAA+<<<::0955.55599;<7:<::(94405:5:.55.449::<>8;7;<555;7::;9;;;;:::44447////)/99399;5545=544/7-,,,,,
@ATNG8:04473:03987
GATGGTAGTGTCAGTGCGCGTCGTCCAGAAGATCAGGAACTCTAGAAGAATTCAGATTTTTAACACGAGAGTAAACGTAAAAAGAAGGTTTTACAAGACTCACGTTAACAATATTGCAGCAGTACGCACACAATCGAAGCGCAGTAAGGATGGCTAGTGTAACTAGCAAGAATACCACGAAAGCAAGAAAAAGAAGTACGCTATTAACTATTAACGTACCTGTCTCTTCCGAAACGAATGAGTACATAGATATACGTATAGCTACCATCGATGGATCTGAGTCT
+
A=BC@BBBBCC@A@=BIGFEDCCCB<ACB>BBCBAA=A6::AAACF@BB?B?BBCCBBBB3B>AA999?CCCCC>BBCCDDD5BB>@<@@@7ACC@GCCCBCB;;7;=AC@CCC@CCBBCCCDCGGCBBA@@<@AAA?AA@A@@:94;?B@@=@CCBBCCC?DDBCBB?9:4999<@ABBC:A??:?@@@@/9818888??AAA=A=A@>=:>:>?B@@=@CA@AAB>A>ACDGCCC=???ABBBBBBBCCC@??>>>A@@@@AB=A>>>>@@=@A???A>;;;
@ATNG8:04474:03941
GATGGTAGCACGAGTCACTCATATCCAGAAGATCAGGAACTCTAGAAGAATTCAGATTTTTAACACGAGAGTAAACGTAAAAAGAAGGTTTTACAAGACTCACGTTAACAATATTGCAGCAGTACGCACACAATCGAAGCGCAGTAAGGATGGCTAGTGTAACTAGCAAGAATACCACGAAAGCAAGAAAAAGAAGTACGCTATTAACTATTAACGTACCTGTCTCTTCCGAAACGAATGAGTACAGAGAGTACGATATGTCTACCATCGATGGATCTGAGTCT
+
6=AA;DCBBCBBBCCCCCBBBBCCC@CCC<B@BC999:@BBCBCBB@BB@C@@@ABBBAB3B?ABB???BCCCD>A@;;;;;*;;5:4@@@9ACC@CDDCBCB;;9;=AC?CCC@CBBACCCCCCDCCBCCD?CBBB?@@AA@@AB>A?C9::;CAABCBB?BCCAAA?BB@??@=??CCC>B@@988888(:@?ABA==@?DF;>;>>CC7;7;>AAA>ABBAACC=?>?AD=AAA?BBBBBBBBBABABCBBACBBBBB@;;>9>=<<@AA=A>>@A@@:::
@ATNG8:04476:03975
GATGGTAGTACATGATAGACGACACCAGAAGATCAGGAACTCTAGAAGAATTCAGATTTTTAACACGAGAGTAAACGTAAAAAGAAGGTTTACAAGACTCACGTTAACAATATTGCAGCAGTACGCACACAATCGAAGCGCAGTAAGGATGGCTAGTGTAACTAGCAAGAATACCACGAAAGCAAGAAAAAGAAGTACGCTATTAACTATTTAACGTACCTGTCTCTTCCGAAACGAATGAGTACAGAGAGTACGATATGTCTACCATCGATGGATCTGAGTCT
+
-:<<<AC?CDDCCCBBCCCB9;:CCADCCBCCCCBB<A<ABBBBBB?BB?B>BBCAABBB5BGDCCCFBBBCCC>CC@@@@@0@A@C4;;7;CC@CBCCDC@??<@>@B?BAB>AABBABCCBBCCCBBBC@CCCC>AADCCDBB@C@CAA?@CCCCBBC?CCCA@@?BB@BBB<>>>;;3>@@:@AAAB3BC@C@@ABAA871:;@@988-88<ACCC@CBBBBDD?B@BCD>BAA>ABCCCCAA@CBBBCAAAAABBBB===B?BBBBBB>;B@@@C>>;;;
@ATNG8:04477:03967
GATGGTAGCACAGAGATCTCATCGTACTCATTCGTTCGGAAGAGACAGGTACGTTAATAGTTAATAGCGTACTTCTTTTCTTGCTTTCGTGGTATTCTTGCTAGTTACACTAGCCATCCTTACTGCGCTTCGATTGTGTGCGTACTGCTGCAATATTGTTAACGTGAGTCTTGTAAAACCTTCTTTTTACGTTTACTCTCGTGTTAAAAATCTGAATTCTTCTAGAGTTCCTGATCTTCTGGGCAGACTCTCACACGCCTACCATCGATGGATCTGAGTCT
+
;>>?:>>>>=;;;=696;;;@B696=656=>9>BB@CC9;46<?<=BB>A@B@A=?7??:?7?7;?855?:8843333&37,339928;:;+0/639=17:::00+////3932+2551545775557717::<7:;A???>>>A===;;;=8<<<989185;:A@@@A??<?====.=)/)/////(/6::91>>=@@@::8;/////(.///;6<6AA<@>>>=>>=A<AAA@>=:=>=?7>677///;;:6:</-+-7=07336<<<7=@@@@?????
@ATNG8:04479:03947
GATGGTAGGCGAGAGTGAGACGCAGTACTCATTCGTTTCGGAAGAGACAGGTACGTTAATAGTTAATAGCGTACTTCTTTTTCTTGCTTTCGTGGTATTCTTGCTAGTTACACTAGCCATCCTTACTGCGCTTCGATTGTGTGCGTACTGCTGCAATATTGTTAACGTGAGTCTTGTTAAACCTTCTTTTTACGTTTACTCTCGTGTTAAAAATCTGAATTCTTCTAGAGTTCCTGATCTTCTGGTGAGATATGCATGATGCTACATCGATGGATCTGAGTCT
+
@<BB?CCE@BBDBCCBCCGEBB@CCCCCCBBB>AAAA<BB?C@CFCBCBB@BBBCB@C>???C?C?CCBBBBB=B?BBBBB3AA?A@AA=BBBB>B<;8;;8=>@CBB?BABBAA@@:>>A=A<BAA>>>@@:>>8818>==;;;>>A@@A==>A=>>?;??:><@?BCBB@@@<==:=?8@;><>BAAA/?@=@@///;///799<18887'299;=6=5<=4<@=<<<=;><>B@<<@///=9:::???@AAA@@>>>>????>>>AAAA<??;;;@???A
@ATNG8:04483:03945
GATGGTAGCGCATATCAGCGCAGCCCAGAAGATCAGGAACTCTAGAAGAATTCAGATTTTTAACACGAGAGTAAACGTAAAAAGAAGGTTTTACAAGACTCACGTTAACAATATTGCAGCAGTACGCACACAATCGAAGCGCAGTAAGGATGGCTAGTGTAACTAGCAAGAATACCACGAAAGCAAGAAAAAGAAGTACGCTATTAACTATTAACGTACCTGTCTCTTCCGAAACGAATGAGTACGATGAGATCTCGTGTGCTACCATAGATGGATCTGAGTCT
+
/:::4:0////99;?B@A999@@@<5@<<8555955.45:::<;;;2558=8=AABCDEE5C?AAACBCCCBBD9:;44999(==49.555&59<7>;555///0)/5//)/:<7<<<=<@@BBBBCBCB;;4;C;;5;;:9=?:;7:<?>@;@ABBADBB=@@B@@@>A@3749499<A?;B7708<<<<,37,79;<=?988/8/3333,3,2269B@C955=54.434//(/883///777;<===4333977787;99;//(/...3383:554<=:::;
@ATNG8:04437:04010
GATGGTAGTGTCATATGAGAGTGTGTACTCATTCGTTTCGGAAGAGACAGGTACGTTAATAGTTAATAGCGTACTTCTTTTTCTTGCTTTCGTGGTTATTCTTGCCTAGTTACACTAGCCATCCTTACTGCGCCTTCGATTGTGTGCGTACTGCTGCAATATTGTTAACGTGAGTCTTGTAAAACCTTCTTTTTACGTTTACTCTCGTGTTAAAAATCTGAATTCTTCTAGAGTTCCTGATCTTCTGGTCTACTACACTGTACTCTACATCGATGGATCGTGAGTCT
+
////59979555;;;;;;><=;;;<<<<<9557<::;4;?8A=BBBCCCC@BB9;69=8<B@@;@=AAA=<?<==///;;;+/000?>;5<<<<)0)/6068000)/9/5.6>><>>>>869615955/6---(-05557)/599:;55555<<>:;;9666:>>7<9<<;>;;;>=:>9444&4.4.55555)5:::;,//:<<:<=<<5<;;;(;::55169>>:<<666=<8<844////)///39/55997//////5<9;;665;;;99937////:9:=<5
@ATNG8:04438:04014
GATGGTAGTACATGATAGACGACACCAGAAGATCAGGACTCTAGAAGAATTCAGATTTTTAACACGAGAGTAAACGTAAAAAGAAGGTTTTACAAGACTCACGTTAACAATATTGCAGCAGTACGCACACAATCGAAGCGCAGTAAGGATGCTAGTGTAACTAGCAAGAATACCACGAAAGCAAGAAAAAGAAGTACGCTATTAACTATTAACGTACCTGTCTCTTCCGAAACGAATGAGTACAGAGAGTACGATATGTCTACATCGATGGATCTGAGTCT
+
<<<<666A@@@@:99C;;?B;:;BBAAABABECCBB>BBBBBBBB=:92919?B::;;;$:9;96>>=ECBBB>BBDDHGE5BB@B?BBB9BBC?BBBBBBB;;6;=AA?BBC@CBBBCCCBA@@BA;;:B>D;:;=BB99:=@G?D=C00/????;==:===ABB=?@>??=9;;;88/833,/////$/94///88::;A:<:=?>=164556<>8==665==0505<=4=<<<@@@@@??AABCCCCCCABBACEBBAAAB@@@B9819>>?B>=>@;
@ATNG8:04439:04035
GATGGTAGACATTCGTACTCTCTGTACTCATTCGTTTCGGAAGAGACAGGTACGTTAATAGTTAATAGCGTACTTCTTTTTCTTGCTTTCGTGGTATTCTTGCTAGTTACACTAGCCATCCTTACTGCGCTTCGATTGTGTGCGTACTGCTGCAATATTGTTAACGTGAGTCTTGTAAAACCTTCTTTTTACGTTTTACTCTCGTGTTAAAAAATCTGAATTCTTCTAGAGTTCCTGATCTTCTGGCGCTCTGTCACGTCTGCTACCATCGATGGATCTGAGTCT
+
@CCC?CCAABCC@DECCCCC:<<GCCCEB;:9;CAB=AA@AACCCCCCDABB@A@>A?BBCB?B?BCBBBCBBB?BBBAA2@@=@@AA<BBBB?BCD>CC<>>>BBB?BBBB@>@@;A@@;@9>>>@;;;>;>>>A6:8>>><><@CB>=>@@@<@@@<;;7:=B@@?AAA@?:?8888,9:@:88888(8>7777-799///66/717AAAA':>?><8=9::5:>>>>>>:=9=??===8==>8===<:::===AA====>=<=;@;;;A>><>BBB>=<:;A
@ATNG8:04440:04027
GATGGTAGGTGCACTTGAGTGTATCCAGAAGATCAGGAACTCTAGAAGAATTCAGATTTTTAACACGAGAGTAAACGTAAAAAGAAGGTTTTACAAGACTCACGTTAACAATATTGCAGCAGTACGCACACAATCGAAGCGCAGTAAGGATGGCTAGTGTAACTAGCAAGAATACCACGAAGCAAGAAAAAGAAGTACGCTATTTAACTATTTAACGTACCTGTCTACTTCCGAAACGAATGAGTACGAGAGTCAGAGCAGAGCTACCATCGATGGATCTGAGTCT
+
:@;;7;??:;?@B<<7<<??CCA@@?@CD@CCBCAA>A?AAAAAA@?@@5:69@@99999(:;A@ABAAAAA@@8>99:999(9@;<4877)7;<8;;;;>>>:;6:9<=<?AC;;;;?????BB@A@AA7637==A:==;;;A@@:>:>@@=@AAAAAAA<A>>=@=8::3;:6166//)/9747:999*//*/66::;:;;:/::98889)818887@<@A:986286;3977.7/0)/87757775588<<==>>>>>=;<<9918===AAA8=888<<::9<
@ATNG8:04441:04009
GATGGTAGATACTCGCTGATACACCCAGAAGATCAGGAACTCTAGAATAATTCAGATTTTTAACACGAGAGTAAACGTAAAAAGAAGGTTTTACAAGACTCACGTTAACAATATTGCAGCAGTACGCACACAATCGAAGCGCAGTAAGGATGGCTAGTGTAACTAGCAAGAATACCACGAAAAGCAAGAAAAAAGAAGTACGCTATTAACTATTAACGTACCTGTCTCTTCCGAAACGAATGAGTACTATAGACTATCTGAGACTACCATCGATGGATCTGAGTCT
+
CBBB@BCBCCDCEAAACBBDDCDCC=CCD?BBABBB@C?BBBBBBB?CC?B?BBAAACCC3B=??CCBBBBBAA<??A@EEI5BC?C>BBB:BBB?BAAACCFBB@C@CC?CCC?AA@A@CCCBCBABBBCG@DD@@>ACAABC:95;?BAB?BBBAAAAB@AAABBB?BB?AAA;>>9999+9>>;::9999%9B>BBAAC@@?@7;5:==<1818ABBB@CC<;;BCAD??@A:?BC?BBBBBBBBBBBBBBAA>??AAABBBBC@CBBABBB@C?@?BAAABA
@ATNG8:04441:04032
GATGGTAGGCGAGAGTGTGACGCAGTACTCATTCGTTTCGGAAGAGACAGGTACGTTAATAGTTAATAGCGTACTTCTTTTTCTTGCTTTTCGTGGTATTCTTGCTAGTTACACTAGCCATCCTTACTGCGCTTCGATTGTGTGCGTACTGCTGCAAATATTGTTAACATGAGTCTTGTAAAACCTTCTTTTTTTACGTTTACTCTCGTGTTAAAAATCTGAATTCTTCTAGAGTTCCTGATCTTCTGGATATGAGTGACTCGTGCTACCATCGATGGATCTGAGTCT
+
4=;:5;=>7;;<<==<<<><<AABCCBBBAA@=A;;;6;@=B>CBFBCCCA;;;DC5;55>9=9==9;9B;;<BC>;;;;;*;C>A;;;;*:B>@;@9949C=@ABBBC?CCBBB@@@@BBCGD@BBCCBAACACBAA@ICCBAAC;;;BBCCB;;;.;;:>?B=@=@CBABBAAA?BCDDC<C>B><;;;;;;#;BBBC>CCBBDDDDCC=BBBB2BBABC7;6;A=ABDDBBB?B@ECCCBB?BBC@CGCCCCCDCBBBCDC::;DD>AACBC?@>@BBBAAAB>>
@ATNG8:04442:04004
GATGGTAGCTCTGCTCTGACTCTCGTACTCATTCGTTTCGGAAGAGACAGGTACGTTAATAGTTAATAGCGTACTTCTTTTTCTTGCTTTCGTGGTATTCTTGCTAGTTACACTAGCCATCCTTACTGCGCTTCGATTGTGTGCGTACTGCTGCAATATTGTTAACGTGAGTCTTGTAAAACCTTCTTTTTACGTTTACTCTCGTGTTAAAAATCTGAATTCTTCTAGAGTTCCTGATCTTCTGGGTGCGCTACAGTCTCTCTACATCGATGGATCTGAGTCT
+
CDDD?BBCCBCBDCBCCCCCCBBBCCDCCC??<????<@DAD@CCCCDBB@BCBBB?C?CCCC@C@CCCCBCBCC?CCDDC1CC@CBCD=CBCC?C;;8;C>@@@CCDACCDCBBBC@CCC?C?BBCCCBBB?BBCC?CCCCC@@@DAAABBBBB?BCC?CC?B=@ACDCCCCC@BCCFF;B?@9::999*9BCCC>CCBCCCCBBB@CCCD5BAABB>B?BB?AA@C@??<@=@@ACCC=@9:96:AABBBCBBDCCCCCCCCCBCCCCBB?BAABCCCB@@
@ATNG8:04443:04014
GATGGTAGCATCATGCATATCTCACCAGAAGATCAGGAACTCTAGAAGAATTCAGATTTTTAACACGAGAGTAAACGTAAAAAGAAGGTTTTACAAGACTCACGTTAACAATATTGCAGCAGTACGCACACAATCGAAGCGCAGTAAGGATGGCTAGTGTAACTAGCAAGAATACCACGAAAGCAAGAAAAAGAAGTACGCTATTAACTATTAACGTACCTGTCTCTTCCGAACGAATGAGTACGATGAGAGAGCTCTCTCTACCATCGATGGATCTGAGTCT
+
=@;<;=B=@CCCDCCCCCCDFB;;;?BBB?BBBB@@=@?CBCBBBB<@@;?;?@@AAAAA3B?BBBCAAABA@@8>=:;;;;*;B>B5;;:09@D@DECCCCC@@=@>AA?BAB8;<BBBBCCCCCCCCDCB?BBBB@B:::BBCB?B@BBB?BCBBBCBC@CBAAAB@CD@888;>>ADC>@@>;99899(9?;@ABBCB>>>:=8==;;5;;?>BBB?B@A@AAA?B??@=?AB>::9BBBBBCCBCCCBCBBBA>?ABA8838888====>===?<<///
@ATNG8:04448:04038
GATGGTAGCGCATATCAGCGCAGCCCAGAAGATCAGGAACTCTAGAAGAATCAATTTTTAACACGAGAGTAAACGTAAAAAGAAGGTTTTACAAGACTCACGTTAACAATATTGCAGCAGTACGCACACAATCGAAGCGCAGTAAGGATGGCTAGTGTAACTAGCAAGAATACCACGAAAGCAAGAAAAAGAAGTACGCTATTAACTATTAACGTACCTGTCTCTTCCGAAACGAATGAGTACAGAGAGTACGATATGTCTACCATCGATGGATCTGAGTCT
+
55@?>B;6:CDCCCCCDBBBDDCCC>CCC@CCBCCF@C>BACCBBB?BB@B>><>AAA2A=ABBBBBDCCCC>CC@@@@@,@@=B?BCC;CCB?BCBBDCDCC@C@CC@CCC>A@BBCCBBBBBDCCCBB?BDAA?ABB@AAAA=A?B@@>BCCCCAAA?CCAAAC?CD?8889=<888*9>?;99999.8A<B;::ACBAA:>:==@A3818@A@A@BBAAAAA=@>@@A<ABC>AABBBCBBABCCAACCCCAB@A==;;;5;;<=A>>;>AAAA>>===
@ATNG8:04474:04036
GATGGTAGGACGAGCGTCTGAGAGGTACTCATTCGTTTCGGAAGAGACAGGTACGTTAATAGTTAATAGCGTACTTCTTTTCTTGCTTTCGTGGTATTCTTGCTAGTTACACTAGCCATCCTTACTGCGCTTCGATTGTGTGCGTACTGCTGCAATATTGTTAACGTGAGTCTTGTAAAACCTTCTTTTTACGTTTACTCTCGTGTTAAAAATCTGAATTCTTCTAGAGTTCCTGATCTTCTGGTGTCGTCTATCATGTACTACCATCGATGGATCTGAGTCT
+
8:::8ABC@CCCCEBBBAABCCCD@BBBBCBB>A;;;0:@;A=BBCCBAA?ABBBBAC@A@;;8;@AAAJAB?9;4:::;-4974459,5;:<8A@B=:;7;;:BCE@CCCCCB@@9B00+09@00;BAA@=@@@A=BBBA@@@;;:BBBCC@@?@BA=@@<@=AAA;;;ACB=@9555457<755555$599=B496666<;;;?;@@@@+><@@@=@=BB@CCBBAAB7;5:BAAAB?B@A?ACCCBCBAA@A@CCD;;;;@;@000=>>;BBBAAABAA@
@ATNG8:04476:03998
GATGGTAGGAGACACGTCGCACACGTACTCATTCGTTTCGGAAGAGACTGGTACGTTAATAGTTAATAGCGTACTTCTTTTTCTTGCTTTCGTGGTATTCTTGCTAGTTACACTAGCCATCCTTACTGCGCTTCGATTGTGTGCGTACTGCTGCAATATTGTTAACGTGAGTCTTGTAAAACCTTCTTTTTACGTTTACTCTCGTGTTAAAATCTGAATTCTTCTAGAGTTCCTGATCTTCTGGTGTCGTCTATCATGTACTACCATCGTTGGATCTGAGTCT
+
<B9669C@:B==<<;54455/9::/-----//)/555)59498==ABB??=@A@@@;?9??@B>B@BBBBBC@A@>:9999':<38<;;1;?@B@CCC?CB999@>>>077;8?9;=9;;>;A;@?@???BC=;;;=6;;;A@;;888;==;;;99;7947:5:7=7788----(---22)34;4;9999+9;878(//6566<><<1888)5887=5=6;;;>AA;8888=9=;;;==;<<<5///::666;;;///999A@@<>>A??;=7=;777@::77
@ATNG8:04477:04010
GATGGTAGTACATGATAGACGACACCAGAAGATCAGGAACTCTAGAAGAATTCAGATTTTTAACACGAGAGTAAACGTAAAAAGAAGGTTTTACAAGACTCACGTTAACAATATTGCAGCAGTACGCACACAATCGAAGCGCAGTAAGGATGGCTAGTGTAACTAGCAAGAATACCACGAAGCAAGAAAAAGAAGTACGCTATTAACTATTAACGTTACCTGTCTCTTCCGAAACGAATGAGTACGATGAGAGAGCTCTCTCTACATCGATGGATCTGAGTCT
+
>@@@<666<<;;666=<<<>566;;:>>B?BBBB;;8:7??CCBCB?AA6:3:999CCC@1C<@;:9CC@@9;;,;;99@BB1AA<B=AAA4@?A?AABBBFCCB@C?BD@AAA@BBBBCC@@@A966;A>A7A0//,/<;<;>;?3<2>00+0<<>?;=>:966@@B:CB?BA?9;;0/)/68067;;;)884888;;;<BD?C?BBB=0616/0)/9)//95445058===5<44.449@@AACCBBBA@@>?799A?999999</////(.333322222
@ATNG8:04478:04004
GATGGTAGAGAGACTGTAGCGCACCCAGCAAGATCAGGAACTCTAGAAGAATTCAGATTTTTAACATCGAGAGTAAACGTAAAAAGAAGGTTTTACAAGACTCACGTTAACAATATTGCAGCAGTACGCACACAATCGAAGCGCAGTAAGGATGGCTAGTGTAACTAGCAAGAATACCACGAAAGCAAGAAAAAAGAAGTACGCTATTAACTATTAACGTACCTGTCTCTTCCGAAACGAATGAGTACGATGAGAGAGCTCTCTCTACCATCGATGGATCTGAGTCT
+
////29:@CCCBAAA<<?<<@@000*00//79;7=9909?B?CBAAA?A@<?8<<>99999'99>83387888889/8833333$33,3,333&333,39::77722+2+25066615557<>>@CCCDDCCCC?CBBB?BAAAAABB=@=@9:7:BCBBCBB?BBBCBB?BB>?@A789BAA8@==8999999%9>:A888AAAAE:=:>@AB7:7:ABBB@BCBBBBC?B?BCB?CCC?BBCCABBCC>><DABBCB??>@@@@>><>676AAA=A??AAAB:::
@ATNG8:04481:04020
GATGGTAGACATATCGTACTCTCTGTACTCATTCGTTTCGGAAGAGACAGGTACGTTAATAGTTAATAGCGTACTTCTTTTTCTTGCTTTCGTTGGTATTCTTGCTAGTTACACTAGCCATCCTTACTGCGCTTCGATTGTGTGCGTACTGCTGCAATATTGTTAACGTGAGTCTTGTAAAACCTTCTTTTTACGTTTACTCTCGTGTTAAAAATCTGAATTCTTCTAGAGTTCCTGATCTTCTGGTGAGATATGCATGATGCTACCATCGATGGATCTGAGTCT
+
5;BB:C=ABBCCCCHGHCCCCCCCBBBBBB@@<@@@B=CC@B?CB@??BC?AC???;<>?@:B8B7@B@@=BA@A>>>===.=<4=><;1</0(/3;8;677/7>;AAA<?===AAAD=A@A<A<===;;;??;>>AA<??@@>>>AAB@@@?@?@;===;@@<@=>>>AA@@@A=A>>>>/=5:4;>>>@/@@@AD7==>>=>>=8818>==/?;<7=9=7////<<@???<A<@@@B@@:==?;<==>>>>>@@@=>=???A>=8=====>=::=666<<@=9
@ATNG8:04482:04029
GATGGTAGTATAGAGCTCTACATAGTACTCATTCGTTTCGGAAGAGACAGGTACGTTAATAGTTAATAGCGTACTTCTTTTTCTTGCTTTCGTGGTATTCTTGCTAGTTACACTAGCCATCCTTACTGCGCTTCGATTGTGTGCGTACTGCTGCAATATTGTTAACGTGAGTCTTGTAAAACCTTCTTTTTACGTTTACTCTCGTGTTAAAAATCTGAATTCTTCTAGAGTTCCTGATCTTCTGGGTCTACGCTCGTCGCGCTACATCGATGGATCTGAGTCT
+
5@BB?CBCBCCBBBBCCICCBBCCCCBBBD@@>ACCC?BB@C?AABACDC?AAAAA?C>AACB?C=@@BBBBBBB?BBBBB2BB>A=AA:AABB?ACC@CD;>>AAAA>>AAAD>>>:?AA<A<AA>?>>>A=AA@@687B??????>>>A;;;>=>===DD=B<;;;>???@@;??ADD5@;@=@@@@@/@A?>?6>==:9:><<;/7778(8===A=B<??<@?>?=;;6;<>>::::5:=AB7;;AAAA@@??:::==9;///====;@<?:::>;;;;;
@ATNG8:04483:04020
GATGGTAGAGTACAGTGTAGTAGACCAGAAGATCAGGAACTCTAGAAGAATTCAGATTTTTAACACGAGAGTAAACGTAAAAAGATGGTTTTACAAGACTCACGTTAACAATATTGCAGCAGTACGCACACAATCGAAGCGCAGTAAGGATGGCTAGTGTAACTAGCAAGAATACCACGAAAGCAAGAAAAAAGAAGTACGCTATTAACTATTAAGTACCTGTCTCTTCCGAAACGAATGAGTACGTGTGACGTACGTGAGCTACCATCGATGGATCTGAGTCT
+
5CCC@CCCCBBBDCCCBCCCCCCCC?CCC?CCCCBB?B?AABBBBB>BB<@<?A?77777.7?BBBBBBBABAB<BBCCCCC1BAAC4999.;CC@CBBBCCCCC?C?CD?BAB?CCBAACDDDEDDBBBBC?CCBB?B@@?BA:87:?AAA@CCCCCDCC@@AACCB@AA=ABA:??:::28?@<::9999%9@;?9:9CDEAA:=:>BBB5:5::;;9>>==>==8<;;;;6;??<???AA@@???@>>??>>>>>>>>@B;>:;AAAC<=:=A>>>AA<<;
@ATNG8:04483:04038
GATGGTAGTGTCATATGAGAGTGTGACTCATTCGTTTCGGAAGAGACAGGTACGTTAATAGTTAATAGCGTACTTCTTTTTCTTGCTTTCGTGGTATTCTTGCTAGTTACACTAGCCATCCTTACTGCGCTTCGATTGTGTGCGTACTGCTGCAATATTGTTAACGTGAGTCTTGTAAAACCTTCTTTTTTACGTTTACTCTCGTGTTAAAAATCTGAATTCTTCTAGAGTTCCTGATCTTCTGGGATGTGTGCGCAGTGCCTACCATCGATGGATCTGAGTCT
+
DBBB=CCCCBBBCCDCCCCCCCCCCBABB@?<?BBB=BC@D?BB@DCCC?CCCCB@C?CCCC?B@BCCCBBACC:999:9*;B@CDBB>BGBA<@9929@:?ABDCC?BDCCCCCC@CBB?B@CCCCBBCC>BCCC@BBCCCCCCBCDCCCCBB?BCC@BB?B?BAACCCDBC@BB@@B6>8=8:99999$;AABE<BBBCDDDCCC@EDDD1CCCDD>A>AC@BCCCCBB?C@BBBDBB?CB@@9@9:9;CCCCEDCBCC@CBB@BCCBCCC@CCACCCC@@@
@ATNG8:04435:04056
GATGGTAGTGTGTCTCTGAGAGTAGTACTCATTCGTTTCGGAAGAGACAGGTACGTTTAATAGTTAATAGCGTAACTTCTTTTTTCTTTGCTTTCGTGGTATTCTTGCTAGTTACACTAGCCATCCTTACTGCGCTTCGATTGTGTGCGTACTGCTGCAATATTGTTAACGTGAGTCTTGTAAAAACCTTCTTTTTTTACGTTTACTCTCGTGTTAAAAATCTGAATTCTTCTAGAAGTTCCTGATCTTCTGGAGATATCATCAGCGAGCTACCATCGATGGATCTGAGTCT
+
4;@=<ACCCBABCA;66<@D>@@AA;;:999;4:897-4?4:49@@AADD<:;;AAB,;4599;)/)////>>>:>>8999999$9::4996?6;;>?8><;69<45555:<6;;@<@<@C=@@C=@=ACCAAC;;5;;AA=BBB;;9@@A???@?@9929:9;@@:C899B999C?C?C>>===+=7@29999995"99<<A6B99696666;:>@@G+;;;66198@D<90000*0>:>;==?<<?<@@@>BCAAACCBBCBB@@@@BB@B?A@@@;;;@L;;;CBBA;;
@ATNG8:04439:04049
GATGGTAGAGTATCATGTGTATCTCCAGAAGATCAGGAACTCTAGAAGAATTCAGATTTTTAACACGAGAGTAAACGTAAAAAGAAGGTTTTACAAGACTCACGTTAACAATATTGCAGCAGTACGCACACAATCGAAGCGCAGTAAGGATGGCTAGTGTAACTAGCAAGAATACCACGAAAGCAAGAAAAAGAAGTACGCTATTAACTATTAACGTACCTGTCTCTTCCGAAACGAATGAGTACGTGTGACGTACGTGAGCTACCATCGATGGATCTGAGTCT
+
7=AA@C@CCCBBCCCCCCDDCCCBB?BBB?AAACCD?C?BBACCCD@CC?B?BCCCDDDD1C=BBCBCCCCCCD=?@BBBBB0BC@C@CGL<CBC?D@@ABACCC@C@BB?BBB>ABBBBBDDCDCCCCCDDACCCC?AABBBBBB?B>B:;9;CCC@AAC?BCCAAA?CC@BBB<>>BDD>B9939<<==,=@>????BBBCB<@;???A:=8<<BBB>BC@@@AB?B;;;C>C@@>@AAA@AAA@@@A@@ACGBCACCBBABB?B988BBC?C789BBEA??
@ATNG8:04444:04047
GATGGTAGTAGTACACTAGTCATACCAGAAGATCAGGAACTCTAGAAGAATTCAGATTTTTAACACGAGAGTAAACGTAAAAAGAAGGTTTTACAAGACTCACGTTAACAATATTGCAGCAGTACGCACACAATCGAAGCGCAGTAAGGATGGCTAGTGTAACTAGCAAGAATACCACGAAAGCAAGAAAAAAGAAGTACGCTATTAACTATTAACGTACCTGTCTCTTCCGAAACGAATGAGTACACACTCTCATATGACACTACCATCGATGGATCTGAGTCT
+
5ABB@CCCCCB@;>DDECCCCCBBC@CCD@CBBC99796;;BCCDB@CC@C@CCCACCAA2A>@ACBBBBCBBB<@?>@@@@1AB?B<@@@9@BB@CCCBCCCBC?C@CC?BBB<@?CBCCCCCCCCBBBDB?CCCC=??BBCCBB>C@C@A?ACCCDCCC?BBB??>?CC?999599@@@9???;:99999%:@;@988??@@F:>:>AAB<>;>@CDD@CCCCCBB>A?BAB=BBB?AACCCCCBBBBBBBBB@A=AAAAB>>=@BBBAACC?CAAABAAACC
@ATNG8:04446:04049
GATGGTAGGCGACATACATACGCGCCAGAAGATCAGGAACTCTAGAAGAATTCAGATTTTTAACACGAGAGTAAACGTAAAAAGAAGGTTTTACAAGACTCACGTTAACAATATTGCAGCAGTACGCACACAATCGAAGCGCAGTAAGGATGGCTAGTGTAACTAGCAAGAATACCACGAAAGCAAGAAAAAAGAAGTACGCTATTAACTATTAACGTACCTGTCTCTTCCGAAACGAATGAGTACTATGTAGAGCTCTATACTACCATCGATGGATCTGAGTCT
+
:BCF@CCC@CBBBBBCBCCC;;;CCBCBCGBBBB@@<@?BBCCBDC@CC?D=AABBDDDD2F@BBBCCCCBBBD=CBCDDDD3CC@CACCC9CCC@CBBBA@ABE?B@BC@BBC@CBBBCCCCCCCCCCC;:;;BCC@BBCBBB;;6;?BB@?ACBBBCCB@CCBAA@?CD@BBB8:9999,9<=9::::9:%:@<@:9:CDCCC?B?B>AA1818>B@@?ADBBBCB?A@BBB=AAA@?@?AAA@BBA@AABBBBBBBBBAB===;>;;;>=B?A:::@???AA
@ATNG8:04449:04069
GATGGTAGCGCATATCAGCGCAGCCCAGAAGATCAGGAACTCTAGAAGAATTCTGATTTTAACACGAGAGTAAACGTAAAAAGAAGGTTTTACAAGACTCACGTTAACAATATTGCAGCAGTACGCACACAATCGAAGCGCAGTAAGGATGGCTAGTGTAACTAGCAAGAATACCACGAAAGCAAGAAAAAGAAGTACGCTATTAACTATTAACGTACCTGTCTCTTTCCGAAACGAATGAGTACCTCTCAGACGCTCGTCCTACCATCGATGGATCTGAGTCT
+
<=5404444;;A;;;HCBBBCCCDC>CCCACCCBBB?B?CCCCCCB?CC?B???@9999+7<>>?BB>=>BBB=BBA@@@@1BB?B>CCC:BBC@C7:8BBBA?<?<@A=A@@;??AACFCCCBCCCCCBB@BBBB?BBBBAAAA=B@C@@>?BBBCCCA?CCCA@A=?@:999289899,9=<8:===>/=?<@888@@@@@<@=@>>>:>8=:@@@<@A@??99959>ABB>BBB@CBCBBBB?BCBBBBAAA@@>ABA=@@@<???@AAA<@@@AAB@777
@ATNG8:04450:04079
GATGGTAGTCTCAGATAGTCTATAGTACTCATTCGTTTCGGAAGAGACAGGTACGTTAATAGTTAATAGCGTACTTCTTTTTCTTGCTTTCGTGGTATTCTTGCTAGTTACACTAGCCATCCTTACTGCGCTTCGATTGTGTGCGTACTGCTGCAATATTGTTAACGTGAGTCTTGTAAAACCTTCTTTTTACGTTTACTCTCGTGTTAAAAATCTGAATTCTTCTAGAGTTCCTGATCTTCTGGCTCTCGTAGACAGATACTACCATCGATGGATCTGAGTCT
+
5BB=9DGCCCCCCDDCABAABCBBBCDCBBBA?ACCI?CC@C@CCCCCBC?CCCBB@D@CBBB?C@BDGCCCCAA>ACCCC1CB>ABCC>BBBCACCB=BB4;:;CCCEGCCBBBCB@BBC@C@CCCBCCCC@CCBB?CBCCCCBCCCBBB?@?A?C::7;B>A>A@@@BCECC@CBBFL;F:;6;BBBB0ABAAA;BBBBBCCCAA?AMLI5EBBBB@B@CC?CDCBA;:6;;?A@@@A?BCB?BBAAABCCCCGBBCBBBBBBACAAABBC@BBBBB???A@
@ATNG8:04453:04073
GATGGTAGAGAGACTGTAGCGCACCCAGAAGATCAGGAACTCTAGAAGAATTCAGATTTTTTAACACGAGAGTAAACGTAAAAAAGAAGGTTTTTACAAGACTCACGTTAACAATATTCAGCAGTACGCACACAATCGAAGCGCAGTAAGGATGGCTAGTGTAACTAGCAAGAATACCACGAAGCAAGAAAAAAGAAGTACGCTATTAACTATTAACGTACCTGTCTCTTCCGAAAACGAATGAGTACTATGTAGAGCTCTATACTACCATCGATGGATCTGAGCTCT
+
@A<B?B?;;;5559565<<===;@@:@A@<=B==:9.45:<<;;;=6::@B?@BA@@@@@@'@9?>@??=?;8;<373//////#//)/)////$/:<6<>;;<<=>C>?>@C:::A=@@?@BC:;;BBBBCBD<@@;;6:@<;==8719::9425B<<ACAB=@A97899<<9>>816://*/6:488888<%<><766:;=77:5:69>@@=A=:8@::89BBBCCB<@37889*8<<1;8==733>==7338=555:99966755/552599?;@@<;99/////
@ATNG8:04454:04047
GATGGTAGTAGTACACTAGTCATACCAGAAGATCAGGAACTCTAGAAGAATTCAGATTTTTAACACGAGAGTAAACGTAAAAAGAAGGTTTTACAAGACTCACGTTAACAATATTGCAGCAGTACGCACACAATCGAAGCGCAGTAAGGATGGCTAGTGTAACTAGCAAGAATACCACGAAAGCAAGAAAAAGAAGTACGCTATTAACTATTAACGTACCTGTCTCTTCCGAAACGAATGAGTACATAGATATACGTATAGCTACCATCGATGGATCTGAGTCT
+
DD??9<>CCCBB<DDDCBCCCCCBA>BBC>BBBCAA?A?BBCBAAA>AB?B@BCA@AAAA2A@CCCACCBB?>>7>AABBCC5A@;A5;;;.<CC?CDBCCCDEC?B@BC@BBB@CBBBBCCDDCCBBBCCC?CCBB@BAABAAAB>B?CAA@BCCCBBBCACCCAA@@BB@???;????>5=>>;::9:9(9B?B;<;:;;>>:><>@AA<@=@AC@@<@B@@?CC?BACCC>BBB?BBBBCCBBBACBBBC@@>AAA;9;=>C;?;;;??A;@>>>?AA:::
@ATNG8:04457:04077
GATGGTAGGCGAGAGTGAGACGCAGTACTCATTCGTTTCGGAAGAGACAGGTACGTTAATAGTTAATAGCGTACTTCTTTTTCTTGCTTTCGTGGTATTCTTGCTAGTTACACTAGCCATCCTTACTGCGCTTCGATTGTGTGCGTACTGCTGCAATATTGTTAACGTGAGTCTTGTAAACCTCTTTTTACGTTTACTCTCGTGTTAAAATCTGAATTCTTCTAGAGTTCCTGATCTTCTGGTGTCGTCTATCATGTACTACCATCGATGGATCTGAGTCT
+
56;;:==?;@====<<<<666<<>?CBBDCDC?B@>=5:;5;<>8:;:::8<>>==9=9====9=999A><?;;?89:888$7717?@A:978C@CCC?BB799:@AA?AABB>ACC=???6;59<=???>@9797<168::A9::99;:9///;7:9>=AA:>:>>>>A;;:A8<8:918(//5566)689890:8:5527799-577(5:<>@9;59:4///;::>=@<;;;;;B588=>;;;??B;;;@@=>=::=///9;7769==8;;;>?@>>==
@ATNG8:04462:04065
GATGGTAGCATCATGCATATCTCACCAGAAGATCAGGAACTCTAGAAGAATTCAGATTTTTAACACGAGAGTAAACGTAAAAAGAAGGTTTTACAAGACTCACGTTAACAATATTGCAGCAGTACGCACACAATCGAAGCGCAGTAAGGATGGCTAGTGTAACTAGCAAGAATACCACGAAAGCAAGAAAAAGAAGTACGCTATTAACTATTAACGTACCTGTCTCTTCCGAAACGAATGAGTACTGTATCTATGTGTGCGCTACCATCGATTCGAGGAAGTCT
+
5>==8=B<BACBCCDDCAAADCEBB>ACC?BBCD@@>@?CBBCCCC?AA?A?CCCBCBBB+B>BBBBBACAABD>A@;;;;;*;B@C5;;;6;AB?CBCCCCA@@>B?AC?BAA=BBCBCCDCCCCCBBBBD?CBAB@BBBCCCDC?B?B9989DABBCBB?BBBC??<?B=>>><>>CCA9>8939AAAB3BB?A?@?BB@@A<@<@A?@7:7:>CCC@CDBBAAA=>;9995:AA?BAAECBBAABCCBB998BB>>>@@@@=<@?@?AA<AAAA<A<A;;;
@ATNG8:04467:04066
GATGGTAGTGTCATATGAGAGTGTGTACTCATTCGTTTCGGAAGAGACAGGTACGTTAATAGTTAATAGCGTACTTTCTTTTTCTTGCTTTTCGTGGTATTCTTGCTAGTTACACTAGCCATCCTTACTGCGCTTCGATTGTGTTGCTGTACTGCTGCAATATTGTTAACGTGAGTCTTGTAAAACCTTCTTTTTACGTTTACTCTCGTGTTTAAAAATCTGAATTCTTCTAGAGTTCCTGATCTTCTTGGATGATACACATGATACTCTACATCGATGGATCTGAGTCT
+
:=>>9>>A;655;;;;;<::55555=:<<::939444)4949.556>666:==59559)////)/)/:79994444)4;;;;):<.44444&4444.5597996555:55.5<;55555.599.5.5:<55555.555:75///)////76,,-8----(--838:6=856556;<=<7;4494&4.4.5::::(94444)549555<5555)5<<<(;;;;;7<7<=9<55599;3:5:<<<;<544.55555;5555555555:>;988/////6:9399////799:
@ATNG8:04467:04082
GATGGTAGGCACTGCGCACACATCCCAGAAGATCAGGAACTCTAGAAGAATTCAGATTTTTAACACGAGAGTAAACGTAAAAAGAAGGTTTTACAAGACTCACGTTAACAATATTGCAGCAGTACGCACACAATCGAAGCGCAGTAAGGATGGCTAGTGTAACTAGCAAGAATACCACGAAAGCAAGAAAAAGAAGTACGCTATTAACTATTAACGTACCTGTCTCTTCCGAAACGAATGAGTACGTGTGACGTACGTGAGCTACCATCGTATCTCAGGAGTCT
+
5BCB@CCCAAA@@BBBBBB@AA;;;0;BC@CC:9;CACACCBBCCC?CC?A?BFDBBBBB3B?BBBBBBBBBBC>@?@BBBB5CHAC@BDD<CCCACBBBBBB996;@BB?BBB@CCBBFCCFDEDBB@@@B@CCBB?AABB@@AB>B?BBC>@ABDCBBB@BBB????AA>?>?;?BBBB:???===???1?A?@888@ABDC=C;C>>><A<AABBB@CCCDBBB>A>@BC>BBB?BBBAABC?????A??>>>=73388::;6@8373:;::;9=688833
@ATNG8:04469:04070
GATGGTAGACACGTGTGCTCTCTCGTACTCATTCGTTTCGGAAGAGACAGGTACGTTAATAGTTAATAGCGTACTTCTTTTTCTTGCTTTCGTGGTATTCTTGCTAGTTACACTAGCCATCCTTACTGCGCTTCGATTGTGTGCGTACTGCTGCAATATTGTTAACGTGAGTCTTGTAAAACCTTCTTTTTACGTTTACTCTCGTGTTAAAAAATCTGAATTCTTCTAGAGTTCCTGATCTTCTGGAGATATCATCAGCGAGCTACCATCGATGGATCTTGAGTCT
+
5BBB?CDDBBBCECCCCCCDCDCCCBBBCCBB@BAAA=ADAD?BAABBBC?CCBBB>B?BBBB?B=@BBBBBBAA?ACCCC1B@=????8@BCC<@AB>BB?AB@BBB?BBAA@@@@:==>9>;A@@<=>>>9>@@C4;;??>>?>???>@>>;@=>>><@@<A;@@AAAAAAA:@@@AB6A8<689787)8=>?@9@>>>AC>>::5;?@?@)@;;;B:>:=A=AA???AA=A<AABB@>;@@A<>><@@A@@@@=>>AA?>@@A<>>>@@>9473--*,97---
@ATNG8:04470:04067
GATGGTAGTGTGTCTCTGAGAGTAGTACTCATTCGTTTCGGAAGAGACAGGTACGTTAATAGTTAATAGCGTACTTCTTTTTCTTGCTTTCGTGGTATTCTTGCTAGTTACACTAGCCATCCTTACTGCGCTTCGATTGTGTGCGTACTGCTGCAATATTGTTAACGTGAGTCTTGTAAAACCTTCTTTTTACGTTTACTCTCGTGTTAAAAATCTGAATTCTTCTAGAGTTCCTGATCTTCTGGGTCTCTCTCTCACGCACTACCATCGATGGATCTGAGTCT
+
<:<:.4444555555=>CBBBC;;;CCCCC;;;;ACC<AA?@>@BBC@AB@;;;BB>B@CDCC@DACCAA<;<CBGFEDDE+<=:=?@@6@@:;2:9=9>B266;;=?<?>CCCCCC@CCC?C@GGGCBBAB@BDCB=AABBCBBBCCDBC<;<C?;:;=AA7;6:CBACCDED;;;DFF;E@B>@@@@@0@DABB7;;@@@A;<;BADDDD5BAABA<@<;;4;A@A;:;@D?:99?9929:B@499BA@?ABAABBAA@BBAA?BAA@@@A>A;;;@??@@@
@ATNG8:04473:04077
GATGGTAGCACGACACGACGATGTGTACTCATTCGTTTCGGAAGAGACAGGTACGTTAATAGTTAATAGCGTACTTCTTTTTTCTTGCTTCGTGGTATTCTTGCTAGTTACGCTAGCCATCCTTACTGCGCTTCGATTGTGTGCGTACTGCTGCAATATTGTTAACGTGAGTCTTGTAAAACCTTCTTTTTACGTTTACTCTCGTGTTAAAAATCTGAATTCTTCTAGAGTTCCTGATCTTCTGGACAGAGTGTGCAGATACTACCATCGATGGATCTGAGTCT
+
5>BB?BBDDCB966DCCCC;696:CEDCCCCB?BCCC>CC?C?BAAABBB@CDBBB@C?AACB>A?BAAAACBA>8999999#083800*/::?8BBB?BC=AABC>>>>CBBBB?=9@?D=A=>@@AA>>><>AAA;>>>????@AAA???>>><>>><@@9=9?A@>=>A@@:==DFD;D=D:>>???/?>::<67/////:<9<4::::)9:;:B;@:;;5;???E@@;@<A?@===///<7<<;A>>>@A@?;;;@?????<@@@@@>>:>@==>AAAAA
@ATNG8:04475:04086
GATGGTAGTGCGTGAGAGAGAGACCCAGAAGATCAGGAACTCTAGAAGAATTCTGATTTTTAACACGAGAGTAAACGTAAAAAGAAGGTTTTACAAGACTCACGTTAACAATATTGCAGCAGTACGCACACAATCGAAGCGCAGTAAGGATGGCTAGTGTAACTAGCAAGAATACCACGAAAGCAAGAAAAAGAAGTACGCTATTAACTATTAACGTACCTGTCTCTTCCGAAACGAATGAGTACGAGAGAGCACACGTGTCTACCATCGATGGATCTGAGTCT
+
@BCC@BBBCCCDCCCDECCHFC@@@=@CB?CBBBAB?C>@ACAABB?BB?C@CC@?????.@<AAAAABCCCCC=AA??===,=A;B1799+3;;<@@>@AAA@@;@=AA=?>><>@?@?>;;;@@@@@@@@=CC@@;@B?<77//,/6;=A=B==>>A??<?CC@B>;?A<@<=:=;66<.///(.7555(55.9=@@AC>>><@<@>===B==;///9:::=@@A=B====4=:918AAA887???>>>BBB===@@AB>>>=:=<=<<=<:?===@A;;;>
@ATNG8:04477:04042
GATGGTAGACACGTGTGCTCTCTCGTACTCATTCGTTTCGGAAGAGACAGGTACGTTAATAGTTAATAGCGTACTTCTTTTTTCTTGCTTTCGTGGTATTCTTGCTAGTTACACTAGCCATCCTTACTGCGCTTCGATTGTGTGCGTACTGCTGCAATATTGTTAACGTGAGTCTTGTAAAACCTTCTTTTTACGTTTACTCTCGTGTTAAAAATCTGAATTCTTCTAGAGTTCCTGATCTTCTGGTAGAGCGTGCATATATCTACCATCGATGGATCTGAGTCT
+
5:BB@CDBBBCBBBC;9:<@BBCCDBBBCBA@?ACCG>BB?B@BBBAABB@CCBBB>B<??AB?B?BBCBABBCC?>==><<&=;9<999.7BBB?BCD?CC<?>?CBA?BB??@AAA<AAA<A<ACAA<<=?=DAAA6==A>::;???@BB=>=A<:;:=AD<A;?@@@ABA>><=>=AA2>5:498888(8=76606:<///>99<19898(5;<<A>D==>:>@>>>??:=:=@:::@:==B<=<=:;;;;AA@;;;@;;=//-/:::>>A=A>>>@@;:;A
@ATNG8:04478:04041
GATGGTAGTGTGTCTCTGAGAGTAGTACTCATTCGTTTCGGAAGAGACAGGTACGTTAATAGTTAATAGCGTACTTCTTTTTCTTGCTTTCGTGGTATTCTTGCTAGTTACACTAGCCATCCTTACTGCGCTTCGATTGTGTGCGTACTGCTGCAATATTGTTAACGTGAGTCTTGTAAAACCTTCTTTTTACGTTTACTCTCGTGTTAAAAATCTGAATTCTTCTAGAGTTCCTGATCTTCTGGCTCTCTAACAGATACTACCATCGATGGATCTGAGTCT
+
4444.49=BCCCDC:;9A@@BB;;;BBB@@@@?BBCE>AA>A?::;B;;;>@AA;;4;?=<<@*0,/>9=EB;6;======,55.5:@@6=9;5.5::5<@>=BBDBC@CGHCCCBB@BCC@C@DCCCCCAA?@BBB@BCCCCCBBBBBBBBBBC@DCC@CD@C?BBCCCCDCC>AADFJ;B=A5;;;;;*;;@@A/;;;:;9???A8@=@=+@>>9949;@@=>@@@@@A=A6;;@@@@=@@C?BAAAA@A=ABCGHCCCBBACCBBBBB=@;;;CAABBB
@ATNG8:04482:04078
GATGGTAGTACATGATAGACGACACCAGAAGATCAGGAACTCTAGAAGAATTCAGATTTCTAACACGAGAGTAAACGTAAAAAGAAGGTTTTACAAGACTCACGTTAACAATATTGCAGCAGTACGCACACAATCGAAGCGCAGTAAGGATGGCTAGTGTAACTAGCATGAATACCACGAAAGCAAGAAAAAGAAGTACGCTATTAACTATTAACGTACCTGTCTCTTCCGAAACGAATGAGTACTGCGTCTCACTCTCGCCTACCATCGATGGATCTGAGTCT
+
<BBB?CCDCC>HBBBBCCEC?@@CC@BBCACCCCBB@B@CCCAA@?=?C@B?BCCCDE=DDC@BCBBBBBC;;:89AACCCC16:6;9>=;0:<=8;;;?<AB;;::?CC@CBB?BCBDDBBBBBBCDCCCC?CCBB?BBBBAA@@<@?B??=?CCCCBBA?@@@CBBBBB@BBB@CCCBB=??@@CDDCC3AA>ACBCCBBBE@C?CCCC@B@CCCCC@AB@A@;;9;@BBB>CBB@BCCCCC@AACBBBBCBBCCCDCC>BAA=A@A@BBB?BCAABCCCCC
@ATNG8:04483:04085
GATGGTAGTATAGAGCTCTACATAGTACTCATTCGTTTCGGAAGAGACAGGTACGTTAATAGTTAATAGCGTACTTCTTTTTCTTGCTTCGTGGTATTCTTGCTAGTTACACTAGCCATCCTTACTGCGCTTCGATTGTGTGCGTACTGCTGCAATATTGTTAACGTGAGTCTTGTAAAACCTTCTTTTTACGTTTACTCTCGTGTTAAAAATCTGAATTCTTCTAGAGTTCCTGATCTTCTGGTGAGATATGCATGATGCTACCATCGATGGATCTGAGTCT
+
=CCD?BCBDCCCBCBBBCCDDC@BBDCBBBA@=?@@A<AC@D@BBAACBC?CC@AA?C@BBBB>@>BBBBBBBBB>BAAAB2BA?C>>:>ABD@CCC?BB<989CBB?AB@@@??@9@>A7;7;AAA=???<AAAA=C?A?=>A?????AA>>>9=?=<@>:;5=CAAABA@@<>>@@@3@=B8<;AAA/AA<<<1:76///:;:>=CFDD/@;;;B=B<>?;?>ABAA@<A<AABA>>8::A=A?AA;=<AAA>>>B888>>D=@<<<AAA<AA::;>>=>@
@ATNG8:04441:04116
GATGGTAGCACGACACGACGATGTGTACTCATTCGTTTCGGAAGAGTCAGGTACGTTAATAGTTAATAGCGTACTTCTTTTTCTTTGCTTTCGTGGTATTCTTGCTAGTTACACTAGCCATCCTTACTGCGCTTCGATTGTGTGCGTACTGCTGCAATATTGTTAACGTGAGTCTTATAAAACCTTCTTTTTACGTTTACTCTCGTGTTAAAAATCTGAATTCTTCTAGAGTTCCTGATCTTCTGGTATGACTAGTGTACTACTACCATCGATGGATCTGAGTCT
+
A=>>:CCCEA@;@G>CCD=>CCCCBCDCBCCDAEBBB>CC@CACCDCBB@;===00+/169=>0:78>?=@00/;677;;:'///(378;4<<??:>>@=?A>BAAACC>BBBCCBCC@CCC@D@CCBBBBBB>BBBB?BAAACCBCDBBBBBECC?BBBACC@B?AABBBBBBB<@AACC9C?B>BBBBB0BBBBB=BCCDCCCBAA@DDCC1@@@@A?B?BC?BB??@?C>B?BBBBAA7;;;7;AAAACBBBCCCFIHCCBBC@BBBBA@@@BBBBBCBB>>
@ATNG8:04444:04128
GATGGTAGACACGTGTGCTCTCTCGTACTCATTCGTTTCGGAAGAGACAGGTACGTTAATAGTTAATAGCGTACTTCTTTTTCTTGCTTTCGTGGTATTCTTGCTAGTTACACTAGCCATCCTTACTGCGCTTCGATTGTGTGCGTACTGCTGCAATATTGTTAACGTGAGTCTTGTAAAACCTTCTTTTTACGTTTACTCTCGTGTTAAAAATCTGAATTCTTCTAGAGTTCCTGATCTTCTGGAGATACACATGATACTCTACATCGATGGATCTGAGTCT
+
5BDD@EBBBCDCLHGAAABBB@@ABB@@ABBA>BDBB=B@<@;000A@@@@@A>>@@C@BCCC?C?C>>?AA@9A9=;;>;)3338333(39894>?>>AB599ABAB?BC@@A@>>;>=>8=:=AAAA====???C376BCA>>>@@@@@788C=@@@=>><><?A????@??<???@@5@:>:>====/==9::1:<<///<<<=8====.=???@;@<@A=B?>>>>>=B=@>???B:==B<==<BAAAA<<<A>??AD>>>=====//*/666>@?;;;
@ATNG8:04448:04138
GATGGTAGTACATGATAGACGACACCAGAAGATCAGGAACTCTAGAAGAATTCAGATTTTTAACACGAGAGTAAACGTAAAAAGAAGGTTTTACAAGACTCACGTTAACAATATTGCAGCAGTACGCACACAATCGAAGCGCAGTAAGGATGGCTGTGTAACTAGCAAGAATACCACGAAAGCAAGAAAAAGAAGTACGCTATTAACTATTAACGTACCTGTCTCTTCCGAAACGAATGAGTACGAGAGTCAGAGCAGAGCTACCATCGATGGATCTGAGTCT
+
ACBA9ACCBD@CBCBBBDA@@@AAC@BDFACCBA@A<A>AAAAABB@CC?B?BBCCCCDC5CACCBBBCCECCD>A?:9999*;A=B?BBB<BHFIHCCBBBBBC@B@BB@BBB?BBBBDDCAAACCCCCBB=BBCF@CBCCBA?>:@;AA@=ACDCCCD@CCCCCC?BB>BBB=>?BCA7>>>8=??@A2AB@F999CCCBB>A>AAA?3758ACCC@CC@@ABB?B@BBC=CCC?CBBBCCCCCA@@@ABBBCBBBBBBBBB>BBBB@>B@BEBBBCBB??
@ATNG8:04449:04119
GATGGTAGAGTACAGTGTAGTAGACCAGAAGATCAGGAACTCTAGAAGAATTCAGATTTTTAACACGAGAGTAAACGTAAAAGAAGGTTTTACAAGACTCACGTTAACAATATTGCAGCAGTACGCACACAATCGAAGCGCAGTATGGATGGCTAGTGTAACTAGCAAGAATACCACGAAAGCAAGAAAAAAGAAGTACGCTATTAACTATTAACGTACCTGTCTCTTCCGAAAACGAATGAGTACTATAGACTATCTGAGACTACCATCGATGGATCTGAGTCT
+
A=DEACCCAABDDDCBBBCCCCBBB@DBB?CDDB9989@BBBBBCD?CC?B?B@A@AAAB3B@BCAAACCCBBA9@@;;;;.;C>B4;;;&:@@<@999AAD:;6;?BB>BCC?AACBCCCCCCCCECCBB?ABBC?BCBBCB???@:=00,0@=;;FCC?B@AB:938C<666/66688)7993;@AAAA);=38///66AAB:=8<<<=1818=BBC?BA@A?::3989999-9==8>@AA?>>DCCBAA?>>BCCCAACCCCC?CBBBCBC@CA??????BB
@ATNG8:04451:04110
GATGTAGGCACTGCGCACACATCCCAGAAGATCAGGAACTCTAGAAGAATTCAGATTTTAACACGAGAGTAAACGTAAAAAGAAGGTTTTACAAGACTCACGTTAACAATATTGCAGCAGTACGCACACAATCGAAGCGCAGTAAGGATGGCTAGTGTAACTAGCAAGAATACCACGAAAGCAAGAAAAAGAAGTACGCTATTAACTATTAACGTACCTGTCTCTTCCGAAACGAATGAGTACGTGTGACGTACGTGAGCTACATCGATGGATCTGAGTCT
+
C>C>CBB=;@;@DDCCGCDABAEJ?DBB@CB@B:96;?BBCCBBB@CC@C?A?B;999-93997<?=?A?;?899;;;;;*;;59;@@A7@?B=BBBBBBBBB@B@CC@BBC?BB99:BCCCFCCCCBDD@CBA@<@???AD??=@@A@@>@ACDCBBB?@A@BBB@BB?BAA<??AA@;@@@<@@@@@.@@=>=>>AA>?>1718>>>6;5;>A;;9;CCBBADAC?BBA;@99499:@CCABBBBBCBBDDCBB??;A@000000ABB>B998<>=9AA
@ATNG8:04452:04094
GATGGTAGTGCGTGAGAGAGAGACCCAGAAGATCAGGAACTCTAGAAGAATTCAGATTTTTAACACGAGAGTAAACGTAAAAAGAAGGTTTTACAAGACTCACGTTAACAATATTGCAGCAGTACGCACACAATCGAAGCGCAGTAAGGATGGCTAGTGTAACTAGCAAGAATACCACGAAAGCAAGAAAAAGAAGTACGCTATTAACTATTAACGTACCTGTCTCTTCCGAAACGAATGAGTACTGTATCTATGTGTGCGCTATCGATGGATCTGAGTCT
+
<<<C?BBBB=@996@BBBBCBB;;;49BA;?@BB@@=@@BBBBBBCAAB?A@AA?99999$86AABBBBBBBBB8??@BAAA0@@<@?BCC;BBC@GBCCBBCBB@B@CC@CBB?BBBFCCDAABCCDDCBC>AA;:6;BB>>@00-0;>>A?AECBCCCC@CBBA9929938?>8>>;;=3;<<8<<<<<,;>8>ABBB@??@1818==>1818D;;;@CBAAA;;598999/8<=9?ABABAA???AABBABB999?>??@B>>@A88189:::999::
@ATNG8:04452:04109
GATGGTAGAGTATCATGTGTATCTCCAGAAGATCAGGAACTCTAGAAGAATTCAGATTTTTAACACGAGAGTAAACGTAAAAAGAAGGTTTTACAAGACTCACGTTAACAATATTGCAGCAGTACGCACACAATCGAAGCGCAGTAAGGATGGCTAGTGTAACTAGCAAGAATACCACGAAAGCAAGAAAAAAGAAGTACGCTATTAACTATTAACGTACCTGTCTCTTCCGAACGAATGAGTACACATCGTCGTGTCGTGCTACCATCGATGGATCTGAGTCT
+
89;<6::=555=;;;>99:@>@::>5>?;7;@B>@?;@:@@A@CAA=AB<@=AAA?@@>>0@7@BCB;;9AA;>=A@>?;;;*9><@4:99&5??8=BBBBCBBA?A?::6:@@;@ABABDCBBBBAADDBC=;;;B>;<;CDABB>A=A;;5;@;;<@@A?A>>?00+0868::)/----(--/(/66666%6:5;:::33375.59<=>?5;4<<BA@;>?@B@???C=:;:9?>?::9A@???AA@<779C=BBDDDCA?9939==<?AA:>>?>>?>>::
@ATNG8:04454:04134
GATGGTAGTGTCAGTGCGCGTCGTCCAGAAGATCAGGAACTCTAGAAGAATTCAGATTTTTAACACGAGAGTAAACGTAAAAAGAAGGTTTTACAAGACTCACGTTAACAATATTGCAGCAGTACGCACACAATCGAAGCGCAGTAAGGATGGCTAGTGTAACTAGCAAGAATACCACGAAAGCAAGAAAAAGAAGTACGCTATTAACTATTAACGTACCTGTCTCTTCCGAAACGAATGAGTACATAGATATACGTATAGCTACCATCGATGGATCTGAGTCT
+
<BBB?BDCCCBBBBBCCBBBBBBBB?CCCACCBBBC?B?BBCCCBB@BB@B@BBABACDC2C=AAAABDCCAA?8>>?@@AA2@A=B6;;:6;CCBCBBBIDDCC@B@BB@BCC?BBBBBBBCCBBDCBBBB?DCDD=AAAAABAB>B?C??>?DCCCBBB>BBBBBA>BB>@@A>AABBA:@>>8=?@AB3BC@C:9:AAB><8<:??AA:;79=@9969C??>BB?B?CCC>BBB>AABBDCBAAABCCAAAAAAAA===???;?888@AA;==>>?@@8::
@ATNG8:04458:04127
GATGGTAGTGCGTGAGAGATAGACCAGAAGATCAGGAACTCTAGAAGAATTCAGATTTTTAACACGAGAGTAAACGTAAAAAGAAGGTTTACAAGACTCACGTTAACAATATTGCAGCAGTACGCACACAATCGAAGCGCAGTAAGGATGGCTAGTGTAACTAGCAAGAATACCACGAAAGCAAGAAAAAGAAGTACGCTATTAACTATTAACGTACCTGTCTCTTCCGAAACGAATGAGTACACACTCTCATATGACACTACCATCGATGGATCTGAGTCT
+
:84505=<=666==@>@?><99//)/9:4::<>?=;@9<88544;7;=7=<00//////$/3///888;::9:19799949$9924255)59979;;;<<<?B@C@CDABBC?BB@@@CCCAABCBBBCD@CA;<7;A;::AAA;@=@@A<@BAAAA:;9;BBBBA@CC?B??>@BCDC>B>?<?ACCC1:9?CAAABA==A<A<?AAA7:5:=;;;6:@>>?BC?A?ABE<??C9::BBBBCAAAA???BBAAAA:::ABAC>BAAA@@A>AA@ACB>>=>
@ATNG8:04460:04096
GATGGTAGGCGTGTGAGAGTCTGCCCAGAAGATCAGGAACTCTAGAAGAATTCAGATTTTTAACACGAGAGTAAACGGTAAAAAGAAAGGTTTTACAAGACTCACGTTAACAATATTGCAGCAGTACGCACACAATCGAAGCGCAGTAAGGATGGCTAGTGTAACTAGCAAGAATACCACGAAAGCAAGAAAAGAAGTACTCTATTAACTATTAACGTACCTGTCTCTTCCGAAACGAATGAGTACGTGTGCGACGTGTCTCCTACCATCGATGGATCTGAGTCT
+
55<:7?;505;;>;;9:6@AA>=?@6;;<8<<::6??>9>C?;995849.55::;;<===+:4:==??===8>@400(/6666'///(/499:/<88488888<957086:@:===.55758=>=?>A>@>>>?:>?8838D@>888==A;@>B?BA==@@??<?>>=BC<??;?@?;@8887(655+2769&252:782527;;9>9>8;;=A<???BA=>>>><<<595:<A5=>=:>>C>>>??;;;;;==888>>=<<9::6/3----,,(,--.77545.
@ATNG8:04463:04139
GATGGTAGAGAGACTATAGCGCACCCAGAAGATCAGGAACTCTAGAAGAATTCAGATTTTTAACACGAGAGTAAACGTAAAAAGAAGGTTTTACAAGACTCACGTTAACAATATTGCAGCAGTACGCACACAATCGAAGCGCAGTAAGGATGGCTAGTGTAACTAGCAAGAATACCACGAAAGCAGGAAAAAGAAGTACGCTATTAACTATTAACGTACCTGTCTCTTCCGAAAATGAGTACGATGAGAGAGCTCTCTCTACCATCGATGGATCTGAGTCT
+
4444.4<==?@DC>>@@?==BB<@A6@BB?::6=<<9<@A<AA??@<==:>8/0///;;;+;588;=<<:==CC788>>==>09?<?.99909;B>E9:;BAA@@=@?AA?BBA>AABBCBCBCBEBAABAE>AA;;7;ABACCBB@CACBB?BDCEBBCC?BAAACB@CC@AAB?BBBBB<@???>BBBB3BB?B??;@>===18167881;5;@CCC@FBBBBBA=@<9:::-:@@@A???CC???@@=<?999=>=;//)/8789;=<@=<<==;988
@ATNG8:04469:04107
GATGGTAGCTATACGTATATCTATGTACTCATTCGTTTCGGAAGAGACAGGTACGTTAATAGTTAATAGCGTACTTCTTTTTCTTGCTTTCGTGGTATTCTTGCTAGTTACACTAGCCATCCTTACTGCGCTTCGATTGTGTGCGTACTGCTGCAATATTGTTAACGTGAGTCTTGTAAAACCTTCTTTTTACGTTTACTCTCGTGTTAAATCTTGAATTCTTCTAGAGTTCCTGATCTTCTGGTAGAGCGTGCATATATCTACATCGATGGATCTGAGTCT
+
54446<<<<A==>>>C>DEEDCC;69@?BCBB@B;;;6;?7@8A@ADCBB?BBCBB?B895;;7;8<<<<::A==59:797$7738999,7===9@@@>BC77:BBBC?BBBCCDBB<>=>:<8<===>@@@=DDAA<A@@;;;>CA@@???CAA:>==<?B=B:==A@@@AAD;:799:-99=999777(77///(......5..26;;08..*-626*..4855387<<A2::9;89+/.82935/.-3--.35867663/.....588.557:=;=>>>
@ATNG8:04470:04135
GATGGTAGGACGAGCGTCTGAGAGGTACTCATTCGTTTCGGAAGAGACAGGTACGTTAATAGTTAATAGCGTACTTCTTTTTCTTGCTTTCGTGGTATTCTTGCTAGTTACACTAGCCATCCTTACTGCGCTTCGATTGTGTGCGTACTGCTGCAATATTGTTAACGTGAGTCTTGTAAAACCTTCTTTTTACGTTTACTCTCGTGTTAAAAATCTGAATTCTTCTAGAGTTCCTGATCTTCTGGCTCGTATGTATGTCGCCTACCATCGATGGATCTGAGTCT
+
4444.5=@?BCBBBBB?@ABCCCC?BCBBDCC?BCCC=CC?C?CCCCDCB?CDDCB@CACBBB?B?BBCCCCCCD?B@DDD1CC?B@@?:?A@@?BBB>BC@CCCCCC@CBCCDCBB?BCC?B?BBBGA@@B?CBBC?CCCCCBBBCCCCCAA@B?CBB@BC?B@B?@@CCCCC@ABBBB;B@F@CCCCC1AC?>?8ABABBBBCA@?@DDC5CBBBC@F@CB?CCCCCBB?B@BBBBBD@B?A?ACCDECCCCCCCAA@A<@>?<@@AABBB?CBBABCB@@A
@ATNG8:04477:04096
GATGGTAGCGAGCGAGTGTGTATACCAGAAGATCAGGAACTCTAGAAGAATTCAGATTTTTAACACGAGAGTAAACGTAAAAAGAAGGTTTTACAAGACTCACGTTAACAATATTGCAGCAGTACGCACACAATCGAAGCGCTGTAAGGATGGCTAGTGTAACTAGCAAGAATACCACGAAAGCAAGAAAAAAGAATTACGCTATTAACTATTAACGTACCTGTCTCTTCCGAAACGAATGAGTACGATGAGATCTCGTGTGCTACCATCGATGGATCTGAGTCT
+
6C>?9BBBBCCCCCABBCBCCCCBB@BCC@BACA::6;=@@CCCCC>BD<<7?AAABCBB0B>BCBBDDCBBBB<AB@@@?@0@@=AAEHE=CGGFDCCCBAA@@=@>BC@CCC@CCBBB?@?CCCCCDCCC@CCCC@CCBBBCBB?C@CAA?AGCCDCCC@CCBBAB?AB@CBB=??AA@;@>>;999999%9?=A>@ABCBAB>?<>CCA7;7:ACBB?BBBBABA?B?BBB<BAA>AAAABCBCBBBBAAABCCC>>>999@@;<@@=>=C@C@@@B@?@BE
@ATNG8:04479:04113
GATGGTAGACATATCGTACTCTCTGTACTCATTCGTTTCGGAAGAGACAGGTACGTTAATAGTTAATAGCGTACTTCTTTTTCTTGCTTTCGTGGTATTCTTGCTAGTTACACTAGCCATCCTTACTGCGCTTCGATTGTGTGCGTACTGCTGCAATATTGTTAACGTGAGTCTTGTAAAACCTTCTTTTTACGTTTACTCTCGTGTTAAAATCTGAATTCTTCTAGAGTTCCTGATCTTCTGGCGCTCTGTCACGTCTGCTACCATCGATGGATCTGAGTCT
+
:;BB><ADC@AACCBCGBABCCBBCEBBCBCC@CAAA?AA?A@BBCCBBB>BB???@C>AABB?B?>>?BBB@AA?BBCBD1773:5//'.///6;;;8=C;558A@@<>>>?<;;B=???<A588AB:;;@<@A>>:>@:;;>@@@AAB>>>@?:8888<=9?:>:;::7;77155557)76;177;;;+;8666.63----678;/788)5777>;?9=?9>;;;>>>9=9=>>;<<///;9<6;;?>>>?;;;=;;;?A@@7;;;;>8818>;66://-6
@ATNG8:04482:04139
GATGGTAGATACTCGCTGATACACCCAGAAGATCAGGAACTCTAGAAGAATTCAGATTTTTAACACGAGAGTAAACGTAAAAAGAAGGTTTTACAAGACTCACGTTAACAATATTGCAGCAGTACGCACACAATCGAAGCGCAGTAAGGATGGCTAGTGTAACTAGCAAGAATACCACGAAAGCAAGAAAAAGAAGTACGCTATTAACTATTAACGTACCTGTCTCTTCCGAAACGAATGAGTACATAGATATACGTATAGCTACCATCGATGGATCTGAGTCT
+
>>?A9666=>>C>B??CCDE@CCCC?CCC?BB@A@@>@AFFB@@@=:00+0*0;?>DCCC3C>AABBBBB@??=5=9;:999$4:7<.55505@@=ABBBBB@@A=@=?>8>?>455@:>?@ABBBBBB;;;=@@;;7:@@@@@?B?B?B;;7;CAAACCC@BAAB?@;??9=>>3:9==>5<==;99999(7>;@<@@@>=?A:>;;;;A<@<@>CBB?ABBCBAAAF@BBA;>:96999AABBBB???@AA:98887==??@@<@@A555A9=?<=<??A:8
@ATNG8:04437:04180
GATGGTAGTGTGTCTCTGAGAGTAGTACTCATTCGTTTCGGAAGAGACAGGTACGTTAATAGTTAATAGCGTACTTCTTTTTCTTGCTTTCGTGGTATTCTTGCTAGTTACACTAGCCATCCTTACTGCGCTTCGATTGTGTGCGTACTGCTGCAATATTGTTAACGTGAGTCTTGTAAAACCTTCTTTTTACGTTTATTCTCGTGTTAAAAATCTGAATTCTTCTAGAGTTCCTGATCTTCTGGATAGCGACGCGATATACTACCATCGATGGATCTGAGTCT
+
5:::7;?BBCCCBCCCCCCDCCCCCBCCCABA?CBBB?AA>A?CBCCBBB?CCCCC@C@CCDC@B?BICCCCCCCBDCCCC5CC@CCDD>CBCCBCAA=AC>AAABBC?CCCCBBBD@FDD@D?CCCBAAAB@CBBB@BBBCCCCCCCCDB;;;@=AAB@BC?C@CBCCCDDDF@DCDDE;@=@>;;;;;*;AA@C;;;8;BBBBBBADJFD2CCCCC?B?@A>@DDBAAD@E@CA@ABB>BBB@CCBBBCCCCCCCBBBFFCAA?ABBBBBC@BBBCCCCAAA
@ATNG8:04438:04176
GATGGTAGTACATGATAGACGACACCAGAAGATCAGGAACTCTAGAAGAATTCAGATTTTTAACACGAGAGTAAACGTAAAAAGAAGGTTTTACAAGACTCACGTTAACAATATTGCAGCAGTACGCACACAATCGAAGCGCAGTAAGGATGGCTAGTGTAACTAGCAAGAATACCACGAAAGCAAGAAAAAAGAAGTACGCTATTAACTATTAACGTACCTGTCTCTTCCGAAACGAATGAGTACGTGTCGACGTGTCTCCTACCATCGATGGATCTGAGTCT
+
5<::5;<====>?>=@@@@;665=>6;;>8;;;<<<0505<9=>?@=;;@B@BB===@@@+;<@@@@BB;9;CD<;999999)9>8>29;:*9@@=B;;:@CC;;4;=@@>ABB666>>CCCC<;;CBBBBB=AAAA?ACBBBB@@<A@C<;:;;;CCCBD@CCBBCD@BB????<??BBB=???;9999::%:9;A@ACCBDCH?C>AABA=A?@@BCB?BBBBBCD?B@CBB<BCB=@@A@>>BAAAC???@@@?999A>A@A=???@?@B????;;B>;;;
@ATNG8:04441:04186
GATGGTAGAGTACAGTGTAGTAGACCAGAAGATCAGGAACTCTAGAAGAATTCAGATTTTTAACACGAGAGTAAACGTAAAAAGAAGTTTTTACAAGACTCACGTTAACAATATTGCAGCAGTACGCACACAATCGAAGCGCAGTAAGGATGGCTAGTGTAACTAGCAAGAATACCACGAAAGCAAGAAAAAGAAGTACGCTATTAACTATTAACGTACCTGTCTCTTCCGAAACGAATGAGTACTATAGACTATCTGAGACTACCATCGATGGTTCTGAGTCT
+
BDCC?BBBCDCCCCCCEECCCCCCC@?@A@BBBB@@=A?BCECCBB?BB?B?BBCCCDCD2B?AACBCBBBBBB<AAAAABA2AB@BCDCD5DGDGIFAAACCDC@B?BB?BCC@AAAACCCCCCCCCBBBC@BBBD@CACAACBB>C?B@@>@@@CCBBA?CCCAAA?BB????=??:99,9<<9=@@@A2@B?A?@?B@?@A7;7;>==1836ACCD@BBBBBBA3:39:9/7=>:?A@BBCCAABBBCBBABCBBABBCCBB?BBBBBB@=?;988??>AB
@ATNG8:04443:04156
GATGGTAGTATCTGCACACTCTGTCCAGAAGATCAGGAACTCTAGAAGAATTCAGATTTTTAACACGAGAGTAAACGTAAAAAGAAGGTTTTACAAGACTCACGTTTAACAATATTGCAGCAGTACGCACACAATCGAAGCGCAGTAAGGATGGCTAGTGTAACTAGCAAGAATACCACGAAAGCAAGAATAAAGAAGTACGCTATTAACTATTAACGTACCTGTCTCTTCCGAAACGAATGAGTACGAGAGAGCACACGTGTCTACCATCGATGGATCTGAGTCT
+
;=BB?BBABBBCCCCCBBBICCC;::;BB<@<<<00*02;::>>??7@C@C@BDCAAA?@2?<AABBBBBB???8?@ABBBB2A@?@AGGE8BBCACGDGCCC;;;0;=@C>BBC:;;C;;;BCBCBBCBBBB@CBBB@AAAADC@@=@?C;;:;BBBBBBE@@@?AAA@BC@BBB@BBA>>8;;;900,0?A8AC@BB>>>>BGEAE@CBBB6;6;;;BC@@A@AA??<?=@AA<AAA=??B@??BB????????BCCBABCCA981988>>;;7;AABAA?;;;
@ATNG8:04443:04170
GATGGTAGAGAGAGCTCTCTCATCGTACTCATTCGTTTCGAAGAGACAGGTACGTTAATAGTTAATAGCGTACTTCTTTTTCTTGCTTTCGTGGTATTCTTGCTAGTTACACTAGCCATCCTTACTGCGCTTCGATTGTGTGCGTACTGCTGCAATATTGTTAACGTGAGTCTTGTAAAACCTTTCTTTTTACGTTTACTCTCGTGTTAAAAATCTGAATTCTTCTAGAGTTCCTGATCTTCTGGACGCGCGCACTGACACTACCATCGTTCGGTCAGAGTCT
+
5<==9BCDFDCCCBCCBCCKBBBBBB;AFC;;;;CBB;;;;;@BBBBEF@CAABB@F@B@?@@D@BBBBBBB@A9::999(3=1>?AB<AABB>AA@;??>AAABBB>AAFCB@@@;@AA;?=AAA@>><<:=?@@;<<<:::==?>?AA888A;;;;:;;5;8=>AA???AA<?>><=-<188*8<<<<+9::991:///66::9918887'5777=:>:=B<BBA????<?<??????<@??;?;:::;;@@@AAA==::;<7<9://)//)/<<<>;;;>
@ATNG8:04450:04175
GATGGTAGAGTATCATGTGTATCTCCAGAAGATCAGGAACTCTAGAAGAATTTCAGATTTTTAACACGAGAGTAAACGTAAAAAGAAGGTTTTACAAGACTCACGTTAACAATATTCAGCAGTACGCACACAATCGAAGCGCAGTAAGGATGGCTAGTGTAACTAGCAAGAATACCACGAAAGCAAGAAAAAGAAGTACGCTATTAACTATTAACGTACCTGTCTCTTCCGAAACGAATGAGTACGTGTGACGTACGTGAGCTACCATCGATGGATCTGAGTCT
+
44::5:=@BBA@<BA;69555556?;AAC@A?@@>=4:24?:;9<>8==259)4::999:9);9;99<>0//99<3<<<<<<<+>><DADFJ;CBB?BBBABCCCC>@??A?B@@=?C?@@BCBBBCCCCCEAC@@@>ABBADCBC@B@DBB@BBBBBFCC?ABCCBC@CB@BBB=>??@A9A??9==???1?C?DBAAAFBBB<>;;==?<A=@@BBBACCCBBBB5<5;@A;ACC?EBAABCCBBABBCFFECB@@@?<==??;?>@998929987;<<8<8
@ATNG8:04451:04184
GATGGTAGGAGACACGTCGCACACGTACTCATTCGTTTCGGAAGAGACAGGTACGTTAATAGTTAATAGCGTACTTCTTTTTCTTGCTTTCGTGGTATTCTTGCTAGTTACACTAGCCATCCTTACTGCGCTTCGATTGTGTGCGTACTGCTGCAATATTGTTAACGTGAGTCTTGTAAAACCTTCTTTTTACGTTTACTCTCGTGTTAAAAATCTGAATTCTTCTAGAGTTCCTGATCTTCTGGTGTCGTCTATCATGTACTACCATCGATGGATCTGAGTCT
+
==:A=ABC@DDCCC>>CBBBCCBBBCCCBAA@=@AAB;BCACACDCCCBB@BBBBB>@=?C??=@@BAAACCCCD@@@@@@2@A<BBBB>BDBB>@??:?B=???AAA=BBABBCAB<A@@<@<AA??>>>>;>>@@<@@@>;;;;@@==>>==A<888;==8=:>>>>;;;>=9<<<;;,;6>8>>???.;;===5=??>>AA==<8=>>=/<@@==:>:===@@@A>>=<@=@@;;;?<?AA<;;;@>;;;A;:;=>>>>>>>=@@@AAAB=@@>>=??A@@
@ATNG8:04452:04171
GATGGTAGCACGAGTCACTCATATCCAGAAGATCAGGAACTCTAGAAGAATTCAGATTTTTAACACGAGAGTAAACGTAAAAAGAAGGTTTTACAAGACTCACGTTAACAATATTGCAGTCAGTACGCACACAATCGAAGCGCAGTTAAGGATGGCTAGTGTAACTAGCAAGAATACCACGAAGCAGAAAAAGAGTTACGCTATTAACTATTAACGTACCTGTCTCTTCCGAAACGATGAGTACGTGTGCGACGTGTCTCCTACATCGATGGATCTGAGTCT
+
8:::7<<<<<555<:999554555<9<<=:>>@?::49=A=====A49929.4::88888'87=<<<;?><000+000/;;;(//,/4;==0<=<8<;665555949544.444340/////988:///:///*388<=B=?>>00*0;?9>AA?BBA@AB@A=>>><=>18808779=77735/-,6666',,--(-256689393855559366<5505>:>BB@;?387<6<888>==<;;777///-------75604//...2555.522275555;
@ATNG8:04452:04178
GATGGTAGCGAGCGAGTGTGTATACCAGAAGATCAGGAACTCTAGAAGAATTCAGATTTTTAACACGAGAGTAAACGTAAAAAGAAGGTTTTACAAGACTCACGTTAACAATATTGCAGCAGTATGCACACAATCGAAGCGCAGTAAGGATGGCTAGTGTAACTAGCAAGAATACCACGAAAGCAAGAAAAAAGAAGTACGCTATTAACTATTAACGTACCTGTCTCTTCCGAAACGAATGAGTACTATGTAGAGCTCTATACTACCATCGATGGGATCTGAGTCT
+
44=>8=BCCCB@@@?;;>AABB;998@AC@B@@@@?;?:>>>@@A;7;<8<<@<CBDDDD1D<C:;;BBJCCCC>BBCCDDD2BB@E8;;;6;CC@CCCBBBB@@=A=A@=@>>:>;;;>>=BBCCBBBCAA6;9>>;=@@@>95529.4;>7<=>>>>>B>A@@999>;;59>>:@@AAC=:978888888$8713;8<<=CDC<=938AA4:30:000)/===BCC8626>>3;;?:<AA?>>>>???@BBAA@??997??==?572855249(4449344;;<
@ATNG8:04464:04153
GATGGGTAGGACGAGCGTCTGAGAGGTACTCATTCGTTTCGGAAGAGACAGGTACGTTAATAGTTAATAGCGTACTTCTTTTTTCTTGCTTTCGTGGTATTCTTGCTAGTTACACTAGCCATCCTTACTGCGCTTCGATTGTGTGCGTACTGCTGCAATATTGTTAACGTGAGTCTTGTAAAACCTTCTTTTTACGTTTACTCTCGTGTTAAAAATCTGAATTCTTCTAGAGTTCCTGATCTTCTGGTGTCGTCTATCATGTACTACCATCGATGGATCTGAGTCT
+
/<444)4;;.55=<5444444449;5;==>666<666>6==;A:=666=BD4==;55.5499;=9>966555555:5555555#4;7997:39///47//,/<165====:><<<<<<<599>4909@@@BBDD@BBCC=B@@;999995?;;B><<7:::38:3:5:;<>>=<>>,//<<<.:27255555$555::4<=666><<55.5555$5547727277)/----/0)/)//::;>:><=466<:<99000=////7///:37:///8;4;;665=::::
@ATNG8:04467:04171
GATGGTAGTGATACAGATCAGACACCAGAAGATCAGGAACTCTAGAAGAATTCAGATTTTTAACACGAGAGTAAACGTAAAAAGAAGGTTTTACAAGACTCACGTTAACAATTTTGCAGCAGTACGCACACAATCGAAGCGCAGTAAGGATGGCTAGTGTAACTAGCAAGAATACCACGAAAGCAAGAAAAAAGAAGTACGCTATTAACTATTAACGTACCTGTCTCTTCCGAAACGAATGAGTACAGAGAGTACGATATGTCTACCATCGATGGATCTGAGTCT
+
A@BB?BBB:96A@@DHCCCCCCCDE?BBC>@@BBBB?B@BCBBBBC?BA?C?DBBCDCCC2B?BBCBBBAABBB=AAABBBB0AB>A>BBB:BDD@FBCBAACBBAC@BB<@@@7@@BBBCCCCCCCCCCBC?CGBB?BBAABCA@<B?BBB@CBBBCCDC@CBBBBB@BB@BBD=AA:::59BB?CBCCDC)BB?B@@?CBBA>1817=<<0818<AAB?BBBBBCD@CA???:?AA<??BBBBBBBBBBAABBDDDDBBBAA>=9:<<<>@@<????A@A>>>
@ATNG8:04469:04160
GATGGTAGCAGACGTGACAGAGCGCCAGAAGATCAGGAACTCTAGAAGAATTCAGATTTTTTTAACATCGAGAGTAAACGTAAAAAGAAGGTTTTTTACAAGACTCACGTTAACAATATTGCAGCAGTACGCACACAATCGAAGCGCAGTAAGGATGGCTAGTGTAACTAGCAAGAATACCACGAAAGCAAGAAAAAAGAAGTACGCTATTAACTATTAACGTACCTGTCTCTTTCCGAAACGAATGAGTACGAGAGTCAGAGCAGAGCTACCATCGATGGATCTGAGTCT
+
/7A@;BACCCBB@@;>@@B@@B>@B=AAB?BBB<;:@C?@AA00/;6:=4:67733399;;=#<7B333;8374=B;77733333$33,3,33333#333,3:;;;8522+.37736//(.788@>>CCCCCCCCCC?CBBB=??BBAABB<?>@AA>BDCCCBBB?BBBBBB@BD@BBB?AB???8<==999::9:%9A;>898BBB>>:=:>BBC;><>?BBB?BBAABBBB=A?BBB=BDG?BABBCBBBBBAAABCBAAABBBBBBBC?A@@@@>B@BCBBBBABBB
@ATNG8:04469:04180
GATGGTAGATATATGCACGCTCTACCAGAAGATCAGGAACTCTAGAAGAATTCAGATTTTTAACACGAGAGTAAACGTAAAAAGAAGGTTTTACAAGACTCACGTTAACAATATTGCAGCAGTACGCACACAATCGAAGCGCAGTAAGGATGGCTAGTGTAACTAGCAAGAATACCACGAAAGCAAGAAAAAAGAAGTACGCTATTAACTATTAACGTACCTGTCCCTTCCGAAACGAATGAGTACGTGTGACGTACGTGAGCTACCATCGATGGATCTGAGTCT
+
9///7::<<<>;;;>><<<>BCC==;><A>AA@@@@7:9<@;A<==64403177;<<BBB+=6@:<A==CBBBB?BABDBBB2AA=@4;;;*;9;4:ABAABAA@@C?A@=AA@;>C@?@@@@@9965<955.59996;::99448397@@B>AACA@@CC698=>=?9=???A?6;9///)0//0///0/0$.7060//88997277887907287@@@495;?@:=;>;>BC<>>B<=9;;7777>>=<<:::>9373>=>>//*///.522+2222955579
@ATNG8:04470:04156
GATGGTAGTAGTACACTAGTCATACCAGAAGATCAGGAACTCTAGAAGAATTCAGATTTTTAACACGAGAGTAAACGTAAAAAGAAGGTTTTACAAGACTCACGTTAACAATATTGCAGCAGTACGCACACAATCGAAGCGCAGTAAGGATGGCTAGTGTAACTAGCAAGAATACCACGAAAGCAAGAAAAAGAAGTACGCTATTAACTATTAACGTACCTGTCTCTTCCGAAACGAATGAGTACGAGAGAGCACACGTGTCTACCATCGATGGATCTGAGTCT
+
??<<:AABCBC><666<<<CCCCBB@BBC?CCBBCCACACCBBBAA?@C@C?BBA;;;;;)9:@A?@?BBC?@>6<?;;;;;';=992999&5<<9>BAABA@;;5;=AA=ACC@BC@@ACBCDFDDCCCBB?B@@@?AAABBBCC=@=@@@=@BAAABBB@BBBBBB<>@?BBD99:DFE>BA@;:9999(9@=ACBD?>>?@=D=;;;A7;5;?C@@=:;;BABB?B@CBB>BBB@BAAABBBAABBAABB???AB??;@AAC<?;777//)-336-//755
@ATNG8:04471:04162
GATGGTAGCTATACGTATATCTATGTACTCATTCGTTTCGGAAGAGACAGGTACGTTAATAGTTAATAGCGTACTTCTTTTTCTTGCTTTCGTGGTATTCTTGCTAGTTACACTAGCCATCCTTACTGCGCTTCGATTGTGTGCGTACTGCTGCAATATTGTTAACGTGAGTCTTGTAAAACCTTCTTTTTACGTTTTACTCTCGTGTTAAAAATCTGAATTCTTCTAGAGTTCCTGATCTTCTGGACGACGCGCACTGACACTACCATCGATGGATCTGAGTCT
+
8BBB@BBCCD@CCCDCCCBBBCECCBBBCCAA?ABCF=BB@D@CBBBBCC?CBBBB?B@CBCC?B?BCBA@BB995:CBB=1:?7BCDD>ABAB???=8=?299@AAB?BBCBBBBB>===;A9@@@@@:::<@?AA<A??>>>?>>>AAA:;;A<;;;<AA<@<@@>>>BBBB9==ADD;D=D;@@@@@/<;////)////669;//*/<<<,=6::=4:3:?;;>>DAAA<A<AA=>=>:>AA=AB788BBB@?@@@AAA<8660///9>:96>>:::@>===
@ATNG8:04471:04168
GATGGTAGTGTCATATGAGAGTGTGTACTCATTCGTTTCGGAAGAGACAGGTACGTTAATAGTTAATAGCGTACTTCTTTTTCTTGCTTTCGTGGTATTCTTGCTAGTTACACTAGCCATCCTTACTGCGCTTCGATTGTGTGCGTACTGCTGCAATATTGTTAACGTGAGTCTTGTAAAACCTTCTTTTACGTTTACTCTCGTGTTAAAAATCTGAATTCTTCTAGAGTTCCTGATCTTCTGGAGATATCATCAGCGAGCTACATCGATGGATCTGAGTCT
+
AA=D@DCCCCDCCBBCCCDECCBBBBCCBBBB@BBBC>CC@C?BCCCCCC@CCBBC@C?BCCC@C@BCCCDCCBB@CCCCC5CC>AAEE>C@@A>BBB@CC?BACCCCACCCBCCCCABGDAC?BCCDCCCC@CCDDACCCBBBCBABCCBBBBC?B@@>AC?C@CDAA@CBBB?A@@@@3?=@=;;;;.;ABCB>CFCCCCEBDCACCCC5CBBCC@C@CC?BBCC@@?>@?ABBBBB?B@B=@@ACCFCCDDCBBBBCCCCCCBCDCCC@CCBBCBCCCC
@ATNG8:04474:04173
GATGGTAGAGTACAGTGTAGTAGACCAGAAGATCAGGAACTCTAGAAGAATTCAGATTTTTAACACGAGAGTAAACGTAAAAAGAAGGTTTTACAAGACTCACGTTAACAATATTGCAGCAGTACGCACACAATCGAAGCGCAGTAAGGATGGCTAGTGTAACTAGCAAGAATACCACGAAAGCAAGAAAAAAGAAGTACGCTATTAACTATTAACTTACCTGTCTCTTCCGAAACGAATGAGTACACACTCTCATATGACACTACCATCGATGGATCTGAGTCT
+
5ABB@BCCCBBBDBBBBBDDCCCCC?CCC?CCCCAA?A?CCBCBCA?CD?A?BBB>????2??CBBABBBBBBB=BCCCDCD5BA=B5;;:-<AB?CCCCCCCCC@B?BD?BBC?CCBBCBCCEEDDAACCC?BBAB?BDDBBBBB=@<B??>@CCDCAAA?CCCAAA?BB?>>?;????>8>>>;:99999%0>;>000A>EAA;?;@@@@8;7;F=CG:==@>>>A<@:888)59;8=???AAA>?>CB@@>><<AA>??C>><:>>@@AAA<?;<;@@@:::
@ATNG8:04474:04184
GATGGTAGCTATACGTATATCTATGTACTCATTCGTTTCGGAAGAGACAGGTACGTTAATAGTTAATAGCGTACTTCTTTTTCTTGCTTTCGTGGTATTCTTGCTAGTTACACTAGCCATCCTTACTGCGCTTCGATTGTGTGCGTACTGCTGCAATATTGTTAACGTGAGTCTTGTAAAACCTTCTTTTTACGTTTACTCTCGTGTTAAAAATCTGAATTCTTCTATAGTTCCTGATCTTCTGGGTCTCTCTCTCACGCACTACCATCGATGGATCTGAGTCT
+
5BCD?AACCCBBBDDCDEBCAABBBBCCCEAA?AEDF>BB?B@DCCCCCC?CCCCC?B?BCCD@D?AAAACCCCC?BBBA@2<>;?@BD>BB@B>BBB>BB:>>?CAA>ABCCCB@@;@AA;C9?>>>>>==8=AA?:>>>>@@@@AAAAA=>>@;<=<=AA=A<<<<@AAAAA<AAADD5@<>;>>??>/==///)/99///=<<>18898+6==>A:=:>@=AAABBAA<?;>>BA>><>@@@9@@@?@>==ADDDA???;984666;;994>?AAA@>>AA
@ATNG8:04475:04181
GATGGTAGTATAGAGCTCTACATAGTACTCATTCGTTTCGGAAGAGACAGGTACGTTAATAGTTAATAGCGTACTTCTTTTTCTTGCTTTCGTGGTATTCTTGCTAGTTACACTAGCCATCCTTACTGCGCTTCGATTGTGTGCGTACTGCTGCAATATTGTTAACGTGAGTCTTGTAAAACCTTCTTTTTACGTTTACTCTCGTGTTAAAAATCTGAATTCTTCTAGAGTTCCTGATCTTCTGGCGCGTATGTATGTCGCCTACCATCGATGGATCTTGAGTCT
+
::BC@ECDCACCCDCCCCCEDCCBBBEDCB;;:;CCC?DD@C@DBBBBBB?BBBBB?B@CBCF?B?BBBABBDBB?BBBAB1BA?AA=;7:?CC@BBB?AA;>>@@??;?>BAA@??;@@B;?<?A;;;C@?:<;;;:>?A@>>=>=A;;;>==?=>=>:>@=B<@@BDA==8812699>.>;=755666(59556(57755/6---(----$-466;-202;5>>AA;>>9>;AA;;--+---)-667==>;;;==9>//,/:<7<:;;;==8=??>9>>>>>A
@ATNG8:04477:04163
GATGGTAGTATATCGCGTCGCTATCCAGAAGATCAGGAACTCTAGAAGAATTCAGATTTTTAACACGAGAGTAAACGTAAAAAAGAAGGTTTTACAAGACTCACGTTAACAATATTGCAGCAGTACGCACACAATCGAAGCGCAGTAAGGATGGCTAGTGTAACTAGCAAGAATACCACGAAAAGCAAGAAAAAAGAAGTACGCTATTAACTATTAACGTACCTGTCTCTTCCGAAACGAATGAGTACACATCGTCGTGTCGTGCTACCATCGATGGATCTGAGTCT
+
;>>>;>====;;;=<6666<<7///,//;,/5>;:;497@AB996A<@@@B?BBCCCCCC2B6:98::773888033944444#443949;;0;<>:>?>B=C969:D@BB>BCB=@@;;;@BB<CC@BBB@@<?<;;5;;@ABCCC?A<@00+0@;:<@BB=BBB?@?>AA?DA?5=93333&7;;5<<<<<>'?A?BABAA@;:A=B:>>?A:=:=?BBB@CCCBBAA?C?DDF>???=?ABBECCBBBBABABBB?>==877==?<887????;@@@@?787=;
@ATNG8:04483:04159
GATGGTAGTGATACAGATCAGACACCAGAAGATCAGGAACTCTAGAAGAATTCAGATTTTTAACACGAGAGTAAACGTAAAAAGAAGGTTTTACAAGACTCACGTTAACAATATTGCAGCAGTACGCACACAATCGAAGCGCAGTAAGGATGGCTAGTGTAACTAGCAAGAATACCACGAAAGCAAGAAAAAGAAGTACGCTATTAACTATTAACGTACCTGTCTCTTCCGAAACGAATGAGTACTATGTAGAGCTCTATACTACCATCGATGGATCTGAGTCT
+
5<==:>C?@@<EDFFCGGHCAADEC@AAAACECBBCAC?ABAACAB>BB@C@CBBA@AA@2@>BBAAABCCBBB9@?:::::*;C>D<B@@9@CC?CCCCCCCDD@B@BB@CCD?BBABCCCDDDEB@@BBD@CCCC?CCCCDD??=@?B@@?@CBBBDDD?BBBBBB@BB?>>>;>>=?<5???=?BBBC3BE?BBAACCBAA=C:>??D;?;?BDCC@CCCAABB?B?BBB>BCC@BBBBBB>>>BCBCCBBB??;@@@@@>=:>>AAACC@B???BBBBBB
@ATNG8:04437:04211
GATGTAGGACGAGCGTCTGAGAGGTACTCATTCGTTTCGGAAGAGACAGGTACGTTAATAGTTAATAGCGTACTTCTTTTTCTTGCTTTCGTGGTATTCTTGCTAGTTACACTAGCCATCCTTACTGCGCTTCGATTGTGTGCGTACTGCTGCAATATTGTTAACGTGAGTCTTGTAAAACCTTCTTTTTACGTTTACTCTCGTGTTAAAAATCTGAATTCTTCTAGAGTTCCTGATCTTCTGGTATACACACTCGCTCGCTACCATCGATGGATCTGAGTCT
+
/////:>6@0055:@@CBBBCCC@DDELCBB?AAAC=CC@C?CCDDCCCACBBAA=A@CCBB@B@CCCCCC<;;>;;;;;*;A>CABB<BBAA?ACC?CD?ABBCDHBGHCCB@AA@CDC@E@CCAAAB@@;@@BB?C<;;CBBBDCCBB;;;C=@;;6;A=A?@@@CCCB@A<;;;@A7B@I@CCCCC0BB;;;0;BBBBAAB00,0<<<*00<===@:???BBABBBB=A?00000.*...*0>><@BBCDCB:9:@>>@>>:998>==>6;:=9977<<;
@ATNG8:04438:04206
GATGGTAGCACGACACGACGATGTGTACTCATTCGTTTCGGAAGAGACAGGTTCGTTAATAGTTAATAGCGTACTTCTTTTTTCTTGCTTCGTGGTATTCTTGCTAGTTACACTAGCCATCCTTACTGCGCTTCGATTGTGTGCGTACTGCTGCAATATTTGTTAACGTGAGTCTTGTAAAACCTTCTTTTTTACGTTTACTCTCGTGTTAAAAATCTGAATTTCTTCTAGAGTTCCTGATCTTCTGGACGACGCGCACTGACATCGATGGATCTGAGTCT
+
CCBB?ACEEDA@@BCDCCCCBBDCCCCCCC::7:A@@<AD@EACCCBBBD?B?BBB?C?BBBB?B@CBBBBB?771:::9::%:9333947B@><?00-0>7;;:?>B?CBABCAA@>AAA;A;A>>>?;8749>>?<@@@@>==@@@AAA>>><68///)//)/7<;?@@AAAB=A?@?@5>:=:788888%8>::;1;;;;;;<9//)////(/8;;>087)7818>><<//+/6;:<@@@:>>>=@@@@@>>>BA>>=?AA??A<<?<A@?<@@@D==
@ATNG8:04439:04225
GATGGTAGGCGTGTGAGAGTCTGCCCAGAAGATCAGGAACTCTAGAAGAATTCAGATTTTTAACACGAGAGTAAACGTAAAAAGAAGGTTTTTACAAGACTCACGTTAACAATATTGCAGCAGTACGCACACAATCGAAGCGCAGTAAGGATGGCTAGTGTAACTAGCAAGAATACCACGAAAGCAAGAAAAAGAAGTACGCTATTAACTATTAACGTACCTGTCTCTTCCGAAACGAATGAGTACGATGAGATCTCGTGTCTACCTTCGATGGATCTGAGTTTTT
+
DDCC@BCC@CCBCCCCCDCCBB@@@<@CCACCCCCA;@;0000?@@@CC8@<=B@9999:);=@ACBBADCCCD>CAABBBB198@B?CCCE1>=B=B@BBBBBB@;>=AB;C7657???AA>>>AAAAA<<<;AAAA;AAAAA@@?<A<A>B?BBBBCACC?A@@@BB?BB>BBB@BC>>>8?@=9>?>>>/;;7;ABBAAA>><><@A@@<@<=?>>>:>A<=;::5:<?><5>9949BBBBBBBBBB@BB???AAAA==<AA;A9>>>==8<><<<@??>??/
@ATNG8:04442:04226
GATGGTAGCACACGAGATCTCATCGTACTCATTCGTTTCGGAAGAGACAGGTACGTTAATAGTTAATAGCGTACTTCTTTTTCTTGCTTTTCGTGGTATCCTTGCTAGTTACACCAGCCATCCTTACTGCGCTTCGATTGTGTGCGTACTGCTGCAATATTGTTAACGTGAGTCTTGTAAAACCTTCTTTTTACGTTTACTCTCGTGTTAAAAATCTGAATTCTTCTAGAGTTCCTGATCTTCTGGTGTCTGATCTGTATCACTACCATCGATGGATCTGAGTCT
+
:A;?=?@BBCBBAABCCCCBBCCCDABBCBAA@AHHJ>CC@C?BCBCDDDABDB::7;=AAAC@C?BABCCDCCC@AAAA@2?C>AACCD:CBBB>BBBC?B>BBBBBB@BBBB@BBB588C?C@CC@@@::8<AAAA7;;<8:9>>>AA@@?@??:<<;7;:=@<??A@A@A;:7;AAAA6>;>;?????/>@88818>>>>>?=>=18898(25979596:?;?AAA@@@<><>>==@@9=>><AAA@@@AA><>=?AAA@<>><@>>A====>?<<<AAABA
@ATNG8:04444:04196
GATGGTAGTGATACAGATCAGACACCAGAAGATCAGGAACTCTAGAAGAATTCAGATTTTTAACACGAGAGTAAACGTAAAAAGAAGGTTTTACAAGACTCACGTTAACAATATTGCAGCAGTACGCACACAATCGAAGCGCAGTAAGGATGGCTAGTGTAACTAGCAAGAATACCACGAAAGCAAGAAAAAGAAGTACGCTATTAACTATTAACGTACCTGTCTCTTCCGAAACGAATGAGTACTATGTAGAGCTCTATACTACCATCGATGGATCTGAGTCT
+
5>=@?BBBBBAABBBBBA@C?@>;B=BBE?DA@@BB?B@BCB???A@DB?B?C???AAAA2B?999BBBBBAAA;>>@?>C>+>C?@:CCC9CCD@CCAACCBAA?A@CHADBB?AABBBCCCCCCCCCECC@CBCC@C@A@BECB?B?B:;8;ABBCCBB?AAABA@;??6::@49:?>=5<9949BBBC3BB>ABBBBBECB@B??>>>=A=AABBB?BBBBBBB>@=?AA9@??;:::ABBBBBCBCAAACCBBBA????==:>>CCB@B?BBBBBBBBCC
@ATNG8:04449:04233
GATGGTAGGCACTGCGCACTCATCCCAGAAGATCAGGAACTCTAGAAGAATTCAGATTTTTAACACGAGAGTAAACGTAAAAAGAAGGTTTTACAAGACTCACGTTAACAATATTGCAGCAGTACGCACACAATCGAAGCCAGTAAGGATGGCTAGTGTAACTAGCAAGAATACCACGAAAGCAAGAAAAAGAAGTACGCTATTAACTATTAACGTACCTGTCTCTTCCGAAACGAATGAGTACGTGTGACGTACGTGAGCTATCATCGATGGATCTGAGTCT
+
<<;:7:<A>BB=BBCCCCCDCB;;;)59949:9A;;4;;?;9:@@@?DC@B?BAAAAAAA2AA:::CAAA@AAB=BBDDCCC3A@=@<@>>2><=:>>88<>>?C:?:?A>;;;<A>>>@@@@>=:9:===?<@:::<==:=AAA>D:==@<>>:=///717<<<BB?==5;;=49:888*8=?;@@@@A.88=ABBBB888A<?;?A>>;>>??888:>>878=A=B;>>A:?8819>==887??>>>>:::?;;:A????@?ABBBA???;888>>>>?:6
@ATNG8:04462:04209
GATGGTAGTGTGTCTCTGAGAGTAGTACTCATTCGTTTCGGAAGAGACAGGTACGTTAATAGTTAATAGCGTACTTCTTTTTCTTGCTTTCGTGGTATTCTTGCTAGTTACACTAGCCATCCTTACTGCGCTTCGATTGTGTGCGTACTGCTGCAATATTGTTAACGTGAGTCTTGTAAAACCTTCTTTTTACGTTTACTCTCGTGTTAAAAATCTGAATTCTTCTAGAGTTCCTGATCTTCTGGTCTACTACACTGTACTCTACCATCGATGGATCTGAGTCT
+
:DCC>BA<6:6>?>>@DCCBCCCBBBBBBBBC@BBCEGDC?B?BDDCBCB@BEGCC@C@CCCC@C@CCHCBBB994;BBBC5DC@CDDF?CB::6:BB=BF>ABAFDMACCCCCCBCGECC?C@CCCBCAAA?CC@@<ABBBBBBBBDCBCCBBC@BCB@CC?B>@ACCCCCBB?@AEIE9A5;5;;;;;*;@AAF=BBECCCCCCCAFEED3BCBCC@C@CC@DDCDC@@>@?BBBBCB?AAB?CBBBCAAAABCBBCBBBCA@?@CABB@@<@;<;@A@??A
@ATNG8:04462:04220
GATGGTAGGCACTGCGCACACATCCCAGAAGATCAGGAACTCTAGAAGAATTCAGATTTTAACACGAGAGTAAACGTAAAAAGAAGGTTTTATCAAGACTTCAGGTTAACAATATTGCAGCAGTACGCACACAATCGAAGCGCAGTAAGGATGGCTAGTGTAACTAGCAAGAATACCACGAAAGCAATAAAAAGAAGTTACGACTATTTAACTATTTAAACGTACCTGTCTCTTCCGAAACAAATGAGTACGAGTAGAGCACACGTGTCTACCATCGATGGATCTGAGTCT
+
44497<<>;@=BBB@9;:@:95555)5=@=@@AA;;6;:;<<=;;<<>>@@;CCAAAA@8A?AAACBAA:::<6<894444$5;3:)///&/--6378--(///3:)/)4<5;:>:666::>495<484544<>335>9@@BBCAAA@D?AAA=@@BDBBCC>@?CC@@?@C=AAA=@?998(38817////$/90//(/8-///666.6377565'55'797227;==786A==5566.566)///633:66///7;;<;7977777:<=@:888855;5=522278555
@ATNG8:04470:04208
GATGGTAGTATCTGCACACTCTGTCCAGAAGATCAGGAACTCTAGAAGAATTCAGATTTTTAACACGAGAGTAAACGTAAAAAGAAGGTTTTACAAGACTCACGTTAACAATATTGCAGCAGTACGCACACAATCGAAGCGCAGTAAGGATGGCTAGTGTAACTAGCAAGAATACCACGAAAGCAAGAAAAAGAAGTACGCTATTAACTATTAACGTACCTGTCTCTTCCGAAACGAATGAGTACACATCGTCGTGTCGTGCTACCATCGATGGATCTGAGTCT
+
5?;;9BBED@ACBBCCHFCCCCCA@=@BB?A@BC;;9;@BBCBCCD@BB?B@B@@?????1??BCCAAABBBBC>CB???>=,?=8?5;;;.;AC?CCCHDEAB@?@=@C?BBE;<;CBCBDDCCCDCDFCC@DBBB@BBBBBBBB@C@C:;:;BAABBBB@CCCABA?BC?BBC>??BBA;@??:=>>@@2@B?BBBBBBBA=:=677>A<@<A@CBB?BA@@@CC8:99BD>BBB@?@?ABACDBBBBBBBAAAAAAACCC??;????BCC?AA???@@@AA
@ATNG8:04472:04192
GATGGTAGAGTATCATGTGTATCTCCAGAAGATCAGGAATCTAGAAGAATTCAGATTTTTTAACACGAGAGTAAACGTAAAAAGAAGGTTTTACAAGACTCACGTTAACAATATTGCAGCAGTACGCACACAATCGAAGCGCAGTAAGGATGGCTAGTGTAACTAGCAAGAATACCACGAAAGCAAGAAAAAAGAAGTACGCTATTAACTATTAACGTACCTGTCTCTTCCGAAACGAATGAGTACATAGATATACGTATAGCTACCATCGATGGATCTGAGTCT
+
//::699;=@==B@@666>CCBBBC?A@A@CCCCCC>A>AA@AFC@DE@B=?>?:::9:9$::@?@BBB;;9BB<BC@BBBB1BCADAFFE<CCC>@000//>7>5;9>>;>>>?BBAABDCCCCCAAACCC=BC@@?AEFECBBC@C@AA@=@AABBCBB?BAAB@@=?@=@BA490000*///)//////$/96:>@@?>;@<;=:8;=;6<6;9@;;6;ACAACC;:;:CD>CBB@CBBAAABBBCCB998CBABDB999BA@=>@=888B;?>>>?A>>>;
@ATNG8:04474:04234
GATGGTAGACACGTGTGCTCTCTCGTACTCATTCGTTTCGGAAGAGACAGGTACGTTAATAGTTAATAGCGTACTTCTTTTTTCTTGCTTTCGTGGTATTTCTTGCTAGTACACTAGCCATCCTTACTGCGCTTCGATTGTGTGCGTACTGCTGCAATATTGTTAACGTGAGTCTTGTAAAACCTTCTTTTTACGTTTTACTCTCGTGTTAAAAATCTGAATTCTTCTAGAGTTCCTGATCTTCTGGACAGAGTGTGCAGATACTACCATCGATGGATCTGAGTCT
+
;@<@9BCCCBCBAA@CAAACA@@BDDA@BABB?BBBA=DB9;9;BAAAAB:==A:938:>;?B>B>BBBBBBBBD>BB====&??3@999+3>AA?BB@@8@;5...8---;;;858>:255<A<ABC???@@<@??A<AAB===@@@@AAA999949::<AE<?;?@@@AAAAF=>::::/:8;8::999)6<////)////997;//(/999*86;;@<@<>><>??????=A=@@>>>=:===<A;;;@>;;;??>>>???A>><><;;AAA=A===BAA?=>
@ATNG8:04478:04237
GATGGTAGCACGAGTCACTCATATCCAGAAGATCAGGAACTCTAGAAGAATTCAGATTTTTAACACGAGAGTAAACGTAAAAAGAAGGTTTTTACAAGACTCACGTTAACAATATTGCAGCAGTACGCACACAATCGAAGCGCAGTAAGGATGGCTAGTGTAACTAGCAAGAATACCACGAAAGCAAGAAAAAAGAAGTACGCTATTAACTATTAACGTACCTGTCTCTTCCGAAACGAATGAGTACGATGAGAGAGCTCTCTCTACCATCGATGGATCTGAGTCT
+
:@;;:?CCCBDBBBCCCCCCCBBBC?BBB>BBCBCCBD@CCC@?ACAED?B@AB?:;:::)9?BCBABBCCCCC>BAAABBB1BC@D@CCCC5BBC@CAAACCCCC@B>BB?AAB@BCCCCDDDCCCCCBBAB?CCCC?CBBBABBC>B?B9979BAACCBC?BBCBBB?AA<???9=>:99,888299:9:9%9>=A989B@>===A;>>@B<A=ABCBC?ACBBBAA?A?BCC>CBB@???BBAAACAAABBCCCB===A@@@??<????AAA<AA:;:@@:::
@ATNG8:04481:04213
GATGGTAGGCGACATACATACGCGCCAGAAGATCAGGAACTCTAGAAGAATTCAGTTTTTAACACGAGAGTAAACGTAAAAAGAAGGTTTTACAAGACTCACGTTAACAATATTGCAGCAGTACGCACACAATCGAAGCGCAGTAAGGATGGCTAGTGTAACTAGCAAGAATACCACGAAAAGCAAGAAAAAAGAAGTACTCTATTAACTATTAACGTACCTGTCTCTTCCGAAACGAATGAGTACCTCTCAGACGCTCGTCCTACCATCGATGGATCTGAGTCT
+
6BDD?BA@<A?@@BBBCCCCECCBB?BBC>BCCCCD@B@BBCCBCD@BB>?9==:9999*;9@@CDCDDBBBC>CCBCCCC1A>:?5;;;.<@@>BBBBBDCBB?C@CGACBC?CCCCCBBBCBBBBCCCC@CCBB?BBA@@@996;?BBF@CCBCCBBB?BBAAAA9=;9000,000000*0092999877#333733399;;;8?<?>>?;??A998;>C@@>>>><@<@BB:A<=7</////<5::==@A@===B;<;@=B>><>>>>@@A=C>>>>>>>>>
@ATNG8:04434:04248
GATGGTAGTATATCGCGTCGCTATCCAGAAGATCAGGAACTCTAGAAGAATTCAGATTTTTAACACGAGAGTAAACGTAAAAAGAAGGTTTTACAAGACTCACGTTAACAATATTGCAGCAGTACGCACACAATCGAAGCGCAGTAAGGCTAGTGTAACTAGCAAGAATACCACGAAAGCAAGAAAAAGAAGTACGCTATTAACTATTAACGTACCTGTCTCTTCCGAAACGAATGAGTACGAGAGAGCACACGTGTCTACCATCGATGGATCTGAGTCT
+
:>==8=<:>:;;;99<66666;;;C@BBC@DCCCAA?A?BBCCCCDAEF?A?@BCDDDDD2A=;::@@=??787-389::::(9939.555&5;;6<666<<=;@9<:DE99;9=?@@@@BCBBCCCKCCCEAC;<;7;;@@ACBA>BACCBBBBBB@@@ACBL@CF?BBA6::===6?@@@DCDDE3??=?@BAAAABB?@=@BBA>A7<;;;@;?>AB888>A?B=A5=9:4995<996;;?CBCBBB:99BBBB@@@@;@:::BBB?B???DCFBBC
@ATNG8:04440:04279
GATGGTAGTGTGTCTCTGAGAGTAGTACTCATTCGTTTCGGAAGAGACAGGTACGTTAATAGTTAATAGCGTACTTCTTTTTCTTGCTTTCGTGGTATTCTTGCTAGTTACACTAGCCATCCTTACTGCGCTTCGATTGTGTGCGTACTGCTGCAATATTGTTAACGTGAGTCTTGTAAAACCTTCTTTTTACGTTTACTCTCGTGTTAAAAATCTGAATTCTTCTAGAGTTCCTGATCTTCTGGAGATACACATGATACTCTACCATCGATGGATCTGAGTCT
+
;C>C?CCDBBBGCCBBBCCCCCBBABAABBBA?ABBC>BB?A?@AA@BCC@CCCBB?C?B@A@=AABBBCC;;<B?A@AAA0@B@DDIK?BB@A=A;;5;C9;<BHCCACCCCCCCC@CBC>B?ACAAACCC?BBCF@FBBBBCCCBBBCDCCBB?BBB@BB@B?BBCCCCCDFAB@@@@7@=A=;;;;;*;ACCD?DBBBBCBBBC@CEFD3CBCFC@B?BC@DCCBBBB@B?BBBBBC;;:B@DICCBCCCDBBBCCCCCC@@=?@AABBE@CCBBCBBBCC
@ATNG8:04446:04275
GATGGTAGCTATACGTATATCTATGTACTCATTCGTTTCGGAAGAGACAGGTACGTTAATAGTTAATAGCGTACTTCTTTTTCTTAGCTTTCGTGGTATTCTTGCTAGTTACACTAGCCATCCTTACTGCGCTTCGATTGTGTGCGTACTGCTGCAATATTGTTAACGTGAGTCTTGTAAAACCTTCTTTTTACGTTTACTCTCGTGTTAAAAATCTGAATTCTTCTAGAGTTCCTGATCTTCTGGTAGAGCGTGCATATATCTACCATCGATGGATCTGAGTCT
+
4A:@5::A@A;;;;>;<BBCBCBB@B@<@<?A>ACCC?BCAC@CB@@@AA=BCBBBAL;<9@@?@>BBBABBBBB@;;;;;+?@,//888/8<::6:<?;??4:9@AAB?BCCBBABB?A@A;A=AAAA<====@@@@7=>@???@???AA@>>>A<@?A=AA;>:?@@@???<=:>>BCA5A<A;??AAA/?<7990:==889;;>>5;;;;+;<==?<?=AA;????@@@=A;??>>>B7;;@>@@@???AAABBAAA@;;;//,/666==>=@@@???@@>>
@ATNG8:04450:04254
GATGGTAGTGATACAGATCAGACACCAGAAGATCAGGAACTCGTAGAAGAATTCAGATTTTTAACACGAGAGTAAACGTAAAAAGAAGGTTTTACATGACTCACGTTAACAATATTGCAGCAGTACGCACACAATCGAAGCGCAGTAAGGATGGCTAAGTGTAACTAGCAAGAATACCACGAAAGCAAGAAAAAGAAGTACGCTATTAACTATTAACGTACCTGTCTCTTCCGAAACGAATGAGTACAGAGAGTACGATATGTCTACATCGATGGATCTGAGTCT
+
4<5506=@BBB;;6BA<;@@?;;;=.555.54;;452/5:>0/////4:;+575BBBBFCC1@133:333;@@;>6:@@DEEE5@?=??AAA6BAA@9<494;;997:5:=8=;@>@AAA?BAA999;<<@@?:C99:?AAAA;::BAE@A00+000*0><<=<898A<?7??<???=AA>>>8===9:::::(8@:A=?9:9AAE:=9<@AA=B=A;AAB?BA@@@DC@C@@@@8=??4::?@@AAA:9999??A@@A978???@@?;;<<8939A=>@AA>??
@ATNG8:04453:04278
GATGGTAGGCGTGTGAGAGTCTGCCCAGAAGATCAGGAACTCTAGAAGAATTCAGATTTTTAACACGAGAGTAAACGTAAAAAGAAGGTTTTACAAGACTCACGTTAACAATATTGCAGCAGTACGCACACAATCGAAGCGCAGTAAGGATGGCTAGTGTAACTAGCAAGAATACCACGAAAGCAAGAAAAAGAAGTACGCTATTAACTATTAACGTACCTGTCTCTTCCGAAACGGAATGAGTACGAGAGTCAGGCAGAGCTACCATCGATGGATCTGAGTCT
+
48@:7<>D@DCCBBBCCCC@@A@A@3;CC?B@C?9;7;>AABBBBB@@A<@;@@?@?AAA2A?ABBBDABACDD=BBBBCDB2993:9==?5??A?A>>=>>:55+51796;;=688>>>?:;;@>>==>;;5:>?@:==BCCC88386;;C@EBBBCB==<@@@ABB???;?BB?BBBBB8=<8378>>>,//-/;;;@A;;;1817A?@<@=A===B=B<76///+/,/=@4=A=@9?>>=;::00/8888>A?=885<=<<A:88>BBBD?ABBBBB@::9
@ATNG8:04460:04285
GATGGTAGGACGAGCGTCTGAGAGGTACTCATTCGTTTCGGAAGAGACAGGTACGTTAATAGTTAATAGCGTACTTCTTTTTCTTGCTTTCGTGGTATTCTTGCTAGTTACACTAGCCATCCTTACTGCGCTTCGATTGTGTGCGTACTGCTGCAATATTGTTAACGTGAGTCTTGTAAAACCTTCTTTTTACGTTTACTCTCGTGTTAAAAATCTGAATTCTTCTAGAGTTCCTATCTTCTGGCGCGTATGTATGTCGCCTACCATCGATGGATCTGAGTCT
+
44445:<A=;;:A;:;>954:?@@?BBBBCBA?ABBB<BB<@<@<;;BBB@GCCCC@B>BBBA<BBCBBCAAAAC?BABBA1@@;A::;6;AB@=@@?9;;49:9;:B>BBBA@@CC@BBB?C@CCCBBABB8;;DDAKFCAAAAAABC@@A@@@?;;;=@B>B5;;@@ABBBC=?>@AB3A=B9;;ILI5CBBBA8;;;;<AAA;;5;@A@,::9@@9=:>A=AAAA@@@<@;>B?>?9<<>9=>@>??@@@@@@:99@:@9949>>>ABB?AAABAA@@>=
@ATNG8:04466:04276
GATGGTAGTGTCATATGAGAGTGTGTACTCATTCGTTTCGGAAGAGACAGGTACGTTAATAGTTAATAGCGTACTTCTTTTTCTTGCTTTCGTGGTATTCTTGCTAGTTACACTAGCCATCCTTACTGCGCTTCGATTGTGTGCGTACTGCTGCAATATTGTTAACGTGAGTCTTGTAAAACCTTCTTTTTACGTTTACTCTCGTGTTAAAAATCTGAATTCTTCTAGAGTTCCTGATCTTCTGGTATGACTAGTGTACTACTACCATCGATGGATCTGAGTCT
+
/8@@<@@ABCCCC>GABADCCCCBBBD??@CC?A@?@<@A?B@@@ACDCBACCBBC@H@@@BB?B=AB@A@@@BD?CBCDC5BB@BBCC<BBAB?BBB?BB?BBCCCB@CBCCCCCC@CCC=A=A@@BBBBC@CBBB@BBBBGCCCDBBCDDC@@>ABA>BC@C@BBBBBBBBB@CBBBA5?4:4;;;;;*;AA@@<B;;;DCCBBB5<;<;*<CBBC@B@CC@CCCCCBB@B@C@AACC?BBC@DCCCBBBCDDCCCCCCDD::;;DECBBB@D@@@C@@@::
@ATNG8:04467:04264
GATGGTAGTGATACAGATCAGACACCAGAAGATCAGGAACTCTAGAAGAATTCAGATTTTTAACACGAGAGTAAACGTAAAAAGAAGGTTTTACAAGACTCACGTTAAAATATTGCAGCAGTACGCACACAATCGAAGCGCAGTAAGGATGGCTAGTGTAACTAGCAAGAATACCACGAAAGCAAGAAAAAAGAAGTACGCTATTAACTATTAACGTACCTGTCTCTTCCGAAACGAATGAGTACTGCGTCTCACTCTCGCCTACCATCGATGGATCTGAGTCT
+
;@;<8<>===>C@@CCCBB?DBBBC>BAC>?ABB@@=@@AAAAA@@>AA@F:@A@=====+=7=BBBBBBB@??6?8<49:9'9;7;.555&5:<9==BBBBB:;::CC;DDD@BCBBBCCCCCCCCBB;;9;CCC@CCCCBA@?9@=A;;7;AABCBBB@BAAABB?BB?999?AABBE@B@@;::::::%:><@:99BCABC<@:>=??:=:=@@@@@@@@BBBB?C@AAA<ABB@BBFDCAAAAAABBB@@@BBBBCC>A@@=@???BBC?C@@?A@>000
@ATNG8:04468:04266
GATGGTAGCGCGACGAGCGTAGACCCAGAAGATCAGGAACTCTAGAAGAATTCAGATTTTTAACACGAGAGTAAACGTAAAAAGAAGGTTTTACAAGACTCACGTTAACAATATTGCAGCAGTACGCACACAATCGAAGCGCAGTAAGGATGGCTAGTGTAACTAGCAAGAATACCACGAAAGCAAGAAAAAGAAGTACGCTATTAACTATTAACGTACCTGTCTCTTCCGAAACGAATGAGTACGATGAGATCTCGTGTGCTACCATCGATGGATCTGAGTCT
+
5ABB=BBBBBB;;:AAACCCBB;;;.:A=>CBBC??7??@@@::8G?DC@C=?==99:::(99@AAAAABBABB>ABBCHHE3CC?C=@@A9ACG@BBCDDDA;;5::>?;@DC=@@A@@DDCBBBCCCDCC@BBBB@CCCCCBCC=><>00-0AAABABD@@AACBB>???BCC499999+777199999(7>8877BBB?=@;?=@A@A<?<;;CCB@BCBBABA@G@BBA9@=?;?@@AAABBBABAA@?????;?>>>@AB=B???ABC@AAABA???BA
@ATNG8:04471:04255
GATGGTAGTGTCAGTGCGCGTCGTCCAGAAGATCAGGAACTCTAGAAGAATTCAGATTTTTAACACGAGAGTAAACGTAAAAAGAAGGTTTTACAAGGACTCACGTTAACAATATTGCAGCAGTACGCACACAATCGAAGCGCAGTAAGGATGGCTAGTGTAATTAGCAAGAATACCACGAAAGCAAAGAAAAAGAAGTACGCTATTAACTATTAACGTACCTGTCTCTTCCGAACGAATGAGTACTACTCTCAGAGACACACTACCATCGATGGATCTGAGTCT
+
-5--(---//4=<<///99///<<<79AA@>B>BB=:>5989///;6::6:6444::<;;);-3383339///;2////;;;+9929.///&/7:)/)--6-----(/7;:7<;<9<<<>===>A>A@A?@@@=A???=A???;BBB?D>@>?;9::>??CC?B<899A=9918>>187==;.7333,3<<<=18<6;;;737=>B?C???@CAC99:BAA9=?@=98929/3<8<94.48<89:<<;:::888<<AACA@B@@>=294:::::8<555;96///
@ATNG8:04478:04272
GATGGTAGTCTCAGATAGTCTATAGTACTCATTCGTTTCGGAAGAGACAGGTACGTTAATAGTTAATAGCGTACTTCTTTTTCTTGCTTTCGTGGTATTCTTGCTAGTTACACTAGCCATCCTTACTGCGCTTCGATTGTGTGCGTACTGCTGCAATAATTGTTAATCGTGAGTCTTGTAAAACCTTCTTTTTACGTTTACTCTCGTGTTAAAAATCTGAACTCTTCTAGAGTTCCTGATCTTCTGGGTGTATCAGCGAGTATCTACCATCGATGGATCTGAGTCT
+
5:;;9>;;?=B==>>>@@><@@@56555<@>><?@@D>BB@B?BCDB@<<8<:?>@=@-0//-(/)//::9:=54.44:::'::053<:68:6616>A6<@7695;996;;A;@>@@459=5?;<>CBBBBC?A@@@=AAABCB?996>:///983//)/277)/)-////788:;6;;9<<0516899;;9$55555)5/:////97;6>:::(:////2777=7;;<<<<<7;8<<:99:4:::>7>;;:>>?AAAB@CB@@A9:29>9007778///:99:99
@ATNG8:04482:04275
GATGGTAGTGATACAGATCAGACACCAGAAGATCAGGAACTCTAGAAGAATTCAGATTTTTAACACGAGAGTAAACGTAAAAAGAAGGTTTTACAAGACTCACGTTAACAATATTGCAGCAGTACGCACACAATCGAAGCGCAGTAAGGATGGCTAGTGTAACTAGCAAGAATACCACGAAAGCAAGAAAAAAGAAGTACGCTATTAACTATTAACGTACCTGTCTCTTCCGAAACGAATGAGTACTGCGTCTCACTCTCGCCTACCATCGATGGATCTGAGTCT
+
C<BB@DCCD@BBCEFCCCCFDCBBC@CCD<@?CC99:;?AABAACC?CC>A?BBBAABBB3A?BBBBBA?????87=AAAAA0<;5:=ABA;BCCADECGCCC;:9;?CC@CAA>ACCCCCBCCCFECCCCD@CA@@>AAAACBBB>B?B;;8;CBBBCBB?CBBCCC@BB?@@A<??AAA;?993::::::%:@<A:9:CCD>>;>=BAAA<?;@=@@@?BB@@@AA6:6:??9>::5:ABCCCBABBCEBCBBBCBCCCC@CCA>:9:@@?@=ACCABBE@@@
@ATNG8:04483:04248
GATGGTAGCTATACGTATATCTATGTACTCATTCGTTTCGGAAGAGACAGGTACGTTAATAGTTAATAGCGTACTTCTTTTTCTTGCTTTCGTGGTATTCTTGCTAGTTACACTAGCCATCCTTACTGCGCTTCGATTGTGTGCGTACTGCTGCAATATTGTTAACGTGAGTCTTGTAAAACCTTCTTTTTACGTTTACTCTCGTGTTAAAAATCTGAATTCTTCTAGAGTTCCTGATCTTCTGGAGATATCATCAGCGAGCTACCATCGATGGATCTGAGTCT
+
44445<>DDD>BDBBBCHCCDCCBCC@@AC;;:;CDF>BC?C@BBBCCCC@CECBA?C?CDDC@C@AABCCCCA@>@ABAB2AB>>?CG>EBA?<?><8<A?@@ADCB>AAACCCAB??@A:>;>?=AA?>>;>BAA<@@@@?@AAA@@???@@A<>>>=AA<@=>>>@>>>BB<>>AA?5A9;9<@@@@/@A9990:==;;;@>>>=BDDD/>===B=B=@@;@??@:;:<@=@@;;//,/8858?@A>>>A>>>@A>>>@966033337;;4>666377667
@ATNG8:04436:04296
GATGGTAGCTATACGTATATCTATGTACTCATTCGTTTCGGAAGAGACAGGTACGTTAATAGTTAATAGCGTACTTCTTTTTCTTGCTTTCGTGGTATTCTTGCTAGTTACACTAGCCATCCTTACTGCGCTTCGATTGTGTGCGTACTGCTGCAATATTGTTAACGTGAGTCTTGTAAAACCTTCTTTTTACGTTTTACTCTCGTGTTAAAAATCTGAATTCTTCTAGAGTTCCTGATCTTCTGGATAGCGACGCGATATACTACCATCGATGGATCTGAGTCT
+
5DBB?ACBDDBBBCCCCCCBBCBBBBAAAC:9;:CFG>CC?C?BBBBDDD@CCC@@=@@BCCD@C@BBAAABCCC<@@BBB3BB?@B@C9???B?B@@>@B>BBBBBB>AABB@B@B>BAA9>7>>>C<<<?;?>>>688==;;>;AA@@@<=>A;8::<@@:><@>AAA@@@@<:;;EF5>:>=????=/=;////)//9///96-/*/=:<+99>@A<A<@@<@AA=>>>=@=BB>>>?<?@?>??>@@@@>>>>>>@@@><>A<A>>=@<<9>@???==>=<
@ATNG8:04437:04335
GATGGTAGTGTCATATGAGAGTGTGTACTCATTCGTTTCGGAAGAGACAGGTACGTTAATAGTTAATAGCGTACTTCTTTTTCTTGCTTTCGTGGTATTCTTGCTAGTTACACTAGCCATCCTTACTGCGCTTCGATTGTGTGCGTACTGCTGCAATATTGTTAACGTGAGTCTTGTAAAACCTTCTTTTTACGTTTACTCTCGTGTTAAAAATCTGAATTCTTCTAGAGTTCCTGATCTTCTGGCTCTCGTAGACAGATACTACCATCGATGGATCTGAGTCT
+
45559>CCCBBBCCCCCCCCCCCCBAA@B@99;:BCE=BB?B?BCDCDEDABBBCB@C?BBCC?D@DD@@@A@@@:=====,>C;@@@@6?A;:6:CB?CC?AABCCB@CCCCDCCC@CCD@C@BCCCBBBCAICCC<@@DDCAAACCCBBBBBA>BCC?CC@C@BBACCCCDC?B?>>?6=:>:99999*:AAAC;;;DCCCCDCIACCCC5CDCDCACACCACCCCDCC@C@CBBBCC?BAC@BBBCCCCCDCCCB@DDEDBB@CC@??BC@BBBBBCBBA?
@ATNG8:04438:04307
GATGGTAGCGCACACATAGATACAGTACTCATTCGTTTCGGAAGAGACAGGTACGTTAATAGTTAATAGCGTACTTCTTTTTCTTGCTTTCGTGGTATTCTTGCTAGTTACACTAGCCATCCTTACTGCGCTTCGATTGTGTGCGTACTGCTGCAATATTGTTAACGTGAGTCTTGTAAAACCTTCTTTTTACGTTTACTCTCGTGTTAAAAATCTGAATTCTTCTAGAGTTCCTGATCTTCTGGAGATATCATCAGCGAGCTACCATCGATGGATCTGAGTCT
+
5@<A669=BCCECBBEEDDDBBBCDDDBBABB?ABBD?CC@C@DCBBBBB?B===E@D;AABB?B?BBBCBCBBB?@@@@@0@C?BBDD?CCA@=@BB?BC?ABBCCFAECCCCCCCAEEC@B?BCCCBCBBBCDBC?BBDCCCCCBCDCCBCBB@DCC@BB>C?ABBBCDA@@>B;;;;.;=C=;;;;;*;BACA8;;;;CABB;;7;BBB3AA@BC>B>BB?A@@@A;;:;@DCBCCD?A@CABBBBBC;;;ACBBDFIFCCC?;;;;BBC?AB@AA@AAAA
@ATNG8:04440:04330
GATGGTAGAGAGAGCTCTCTCATCGTACTCATTCGTTTCGGAAGAGACAGGTACGTTAATAGTTAATAGCGTACTTCTTTTTCTTGCTTTCGTGGTATTCTTGCTAGTTACACTAGCCATCCTTACTGCGCTTCGATTGTGTGCGTACTGCTGCAATATTGTTAACGTGAGTCTTGTAAAACCTTCTTTTTACGTTTACTCTCGTGTTAAAAAATCTGAATTCTTCTAGAGTTCCTGATCTTCTGGATATGAGTGACTCGTGCTACCATCGATGGATCTGAGTCT
+
5?AA7<BBBCCBBCCBBBCCCDGDCCCCDCAA?BDDD>DE@D@@@AFDCC@CCCAA?A?DDBD?B?BCBBBBBBB>?===?2?A<A>>?8?CAA>ABC?BB@>>>ABB>AACBBB@@<@@@;@;>@>><>=?;??>>9>>@==>@@@@@@@=>=@<>=>=@@=@<@??@AAA@@<@@@AA5A=B7==<>;/<A9;;6>BAAAB;;88/77676%8:;:B=D=AD=ADA@@@@<@=@ABA>>:><@<@??>@>?>==AAAAAAAA==;>>>>@;<:>>>?AAA><>
@ATNG8:04445:04293
GATGGTAGGAGACACGTCGCACACGTACTCATTCGTTTCGGAAGAGACAGGTACGTTAATAGTTAATAGCGTACTTCTTTTTCTTGCTTTCGTGGTATTCTTGCTAGTTTACACTAGCCATCCTTACTGCGCTTCGATTGTGTGCGTACTGCTGCAATATTGTTAACGTGAGTCTTGTAAAACCTTCTTTTTACGTTTACTCTCGTGTTAAAAATCTGAATTCTTCTAGAGTTCCTGATCTTCTGGTGTCTATCTGTATCACTACCATCGATGGATCTGAGTCT
+
;B==:>BC@CBBBDCB@@CCCHBBBDCCCDCB=@9997;C>C@A@@CDCC?CCCA@<A@CDCD?B?B???CBBBB?ACDDF3A@>@@CD>CCAA?BBC=>>;>>?BAAA>BBCCBAAA>A??:>:>===>@>=7=ACC;@>>=>>>>?AA>>>@@A=A>>:?A<A;??AAAA>;94;:999-:9=:?@@@@/=<///(//9///:77;=BBBB/???AA=B=;;7;@><<<=6<8<=@@@A;@@A=????>>>@ACBBA;;888A7=8::@BA=B;;:>>=AA=
@ATNG8:04449:04300
GATGGTAGTGTCATATGAGAGTGTGTACTCATTCGTTTCGGAAGAGACAGGTACGTTAATAGTTAATAGCGTACTTCTTTTTCTTGCTTTCGTGGTATTCTTGCTAGTTACACTAGCCATCCTTACTGCGCTTCGATTGTGTGCGTACTGCTGCAATATTGTTAACGTGAGTCTTGTAAAACCTTCTTTTTACGTTTACTCTCGTGTTAAAAATCTGAATTCTTCTAGAGTTCCTGATCTTCTGGCTCTCGTAGACAGATACTACCATCGATGGATCTGAGTCT
+
44558>BC?@;DCCCCHCCBCBBBBBBBCC??>@BDD=BB?C@BBCBCCCFCCBBC@B?CBDB@B@CCCCCBBA@;?AAAB2AC>A@@@9@A@@<@CC@CC?AABECC@CCCDEFCC?BBB@C@CCCCBCCC?AACC?@@CCDDCCECCCCBABC@CBB?BC@D@CCAABCCAA=A@@@@7@>B;@@@@@,?AAAB<@ACBBCB;;;5;<;<*;BBBC@CBCC@BGCCBA@?A@CEABBB?A@DACC;:;CCCCDDCBBBCCCDC@BBBBBBC@CABACAAA??
@ATNG8:04457:04302
GATGGTAGGACGAGCGTCTGAGAGTTACTCATTCGTTTCGGAAGAGACAGGTACGTTAATAGTTAATAGCGTACTTCCTTTTCTTGCTTTCGTGGTATTCTTGCTAGTTACACTAGCCATCCTTACTGCGCTTCGATTGTGTGCGTACTGCTGCAATATTGTTAACGTGAGTCTTGTAAAACCTTCTTTTTACGTTTACTCTCGTGTTAAAAATCTGAATTCTTCTAGAGTTCCTGATCTTCTGGGCAGACTCTCACACGCCTACCATCGATGGATCTGAGTCT
+
5ABB?CCC?CCBBBBCCBBBBCCCC>BBCBBBB@???:@A@C@CCCCCBB@CCBBB@D?DDDC=B=CCDE@@CDD@B=BDD9CC?CCCC>CCBC?BBC@CD;;;BCCC@CCCCCCCC@BBC@C@CDCCCCCC?BBCC?CAA@CCBBBCCBDCCBC@CA@>AC@C@CBCCCBBBD@DCCDC<B?B>;;::9*:BDCC>BBCDCECABA@CCCD5BAA@@<@<@B?CCDCCBB?C@CCBBBC@@@BC>CCDCBBCBBBBBBBB@CCC@CABACBC@BCCBA@@@::
@ATNG8:04458:04308
GATGGTAGAGAGAGCTCTCTCATCGTACTCATTCGTTTCGGAAGTGACAGGTACGTTAATAGTTAATAGCGTACTTCTTTTTCTTGCTTTCGTGGTATTCTTGCTAGTTACACTAGCCATCCTTACTGCGCTTCGATTGTGTGCGTACTGCTGCAATATTGTTAACGTGAGTCTTGTAAAACCTTCTTTTACGTTTACTCTTCGTGTTAAAAATCTGAATTCTTCTAGAGTTCCTGATCTTCTGGGTCTACGCTCGTCGCGCTACCATCGATCGGATCTGAGGTCT
+
B<44.445BBCDDCC@CBCCB===CC666?=@?AACF>BBAD>BBBBCBB>BBB?@7:7<<??<?8?=>:@A:;A6?>???.?B=?>?:2=A@A?BCB?BC799BBBB=??CCBAA>=>>>=A=@@@;;8>A:@@@@58879;;<>>=>887665-6777<:28279<=?<=>=696678(76=78888)6>@AD:B<=66.5>===<@@??/=888?;?<??<A@??;:8<@;>?@@<<8<<==5==<:///7777;><:766616777;///7===>9893///
@ATNG8:04460:04291
GATGGTAGCTCTGCTCTGACTCTCGTACTCATTCGTTTCGGAAGAGACAGGTACGTTTAATAGTTAATAGCGTAACTTCTTTTTTCTTTGCTTTCGTGGTATTCTTGCTAGTTACACTAGCCATCCTTACTGCGCTTCGATTGTGTGCGTACTGCTGCAATATTGTTAACGTGAGTCTTGTAAAAACCTTCTTTTTACGTTTACTCTCGTGTTAAAAATCTGAATTTCTTCTAGAGTTCCTGATCTTCTGGGCTGCGCTGATATGCGCTACCATCGATGGATCTGAGTCT
+
:A=C@CCBB;66;@@AAACD;;;BB@A@AB@@<?>B>6==9@=:;;A@@B8@A@<;;)9459993>=AA@<B99.5@;9;:;:;$9>?6=@BC9B=9:4:@@;<C99:BBBB@CCCCCDCFACBB?A>ABBBBBBC@CBBB=BAAABBBBDDCBBBCBC@CCC@AA>A?CCCCCBBDD>C;;;;;*;>A=A@@@@0ACCCD?C;;;CDBA@@>@@@A1@@>=B4;;0;A=?@@;;<@>@>AACBBB8;;BD>CCDCCCBBBBCEGEDCBCC@B@@@;;;?CAAAFCCBAA
@ATNG8:04473:04331
GATGGTAGCTATACGTATATCTATGTACTCATTCGTTTCGGAAGAGACAGGTACGTTAATAGTTAATAGCGTACTTCTTTTTCTTGCTTTCGTGGTATTCTTGCTAGTTACACTAGCCATCCTTACTGCGCTTCGATTGTGTGCGTACTGCTGCAATATTGTTAACGTGAGTCTTGTAAAACCTTCTTTTTACGTTTAACTCTCGTGTTAAAATCTGAATTCTTCTAGAGTTCCTGATCTTCTGGGATGTGTGCGCAGTGCCTACCATCGATGGATCTGAGTCT
+
BB@@=@CBAA<CCBBBDIDCCCBBCDDBCC<;9;CCC?@@<=;00/>::>69:94;.9.94:<5:7:;><<55386;;@A@1??<::=<5;<4404;94:=6:AABBB?AAABCCCB>>AD>D;>====555;CAAB678:=<<98//:///./84/.5;;<8>8<?@565889*//788+8386<=@@@.@A>==17/6<==<<;//)---(--//84857:27<<9;;=<==B@???A==;;;2;///<::=;;;====7;6=766//-;;233699:@@@?
@ATNG8:04475:04308
GATGTAGTATATCGCGTCGCTATCCAGAAGATCAGGAACTCTAGAAGAATTCAGATTTTTAACACGAGAGTAAACGTAAAAAGAAGGTTTTACAAGACTCACGTTAACAATATTGCAGCAGTACGCACACAATCGAAGCGCAGTAAGGATGGCTAGTTAACTAGCAAGAATACCACGAAAAGCAAGAAAAAGAAGTACGCTATTAACTATTAACGTACCTGTCTCTTCCGAAACGAATGAGTACGTGTGACGTACGTGAGCTACCATCGATGGATCTGAGTCT
+
CE<66>CBBCCCCCCBBBCBBBCC?CCD@BBBBAB>B@CDBBBCB@CE@B?AA?:::::):?CEBACBBCBA@9@??@@A@,?B>B4;;;.;AA@CCICCBD;:6;?BB?CDD?AABCBCCCCCCCCBB@@<@ABB@BCCCCC@?<@?A<;9;ABBC@C@CCAABC@DF?DDC>BA:999*8>>9>BAAA29979CCCCCA@?8988BCC@B?BBBBB?BBAAAAA?B?BBA<@@@<@@@BBBBG???BBBBBBBBBBBCBB@A?A=>>BBA>BA>>>CBAAA
@ATNG8:04476:04309
GATGGTAGTGTGTCTCTGAGAGTAGTACTCATTCGTTTCGGAAGAGACAGGTACGTTAATATGTTAATAGCGTAACTTCTTTTTCTTTGCTTTCGTGGTATTCTTGCTAGTTACATTAGCCATCCTTACTGCGCTTCGATTGTGTGCGTACTGCTGCAATATTGTTAACGTGAGTCTTGTAAAAACCTTCTTTTTACGTTTACTCTCGTGTTAAAAATCTGAATTTTTCTAGAGTTCCTGATCTTCTGGACGACGCGCACTGACACTACATCGATGGATCTGAGTCT
+
;;BC@CCCCCCC@BB;;;@AA@@@BBB@@?@@;@?<<5?@>A<@@A@@A@=BCCCC>C?@0000)/3544=<44.5;.56=<<(555)5;:<4<<<>9=9<99@>@:9:@B=A@@A=@AA@CBB>B=A@A@@A9:4:ABA=ABABBBBBCDCBBBCBB?<;;=AA?C?@A@AAAA?@;?;;;;;$98B794444$44<<=7=666==5559.5555$5555=49:::(:BBBAAA@CAABAB@@;@;;4;?;;;B@@AC:;:BBBCCHFCBCCC;;9;AABDCCBBB
@ATNG8:04477:04324
GATGGTAGTGTGTCTCTGAGAGTAGTACTCATTCGTTTCGGAAGAGACAGGTACGTTAATAGTTAATAGCGTACTTCTTTTTCTTGCTTTCGTGGTATTCTTGCTAGTTACACTAGCCATCCTTACTGCGCTTCGATTGTGTGCGTACTGCTGCAATATTGTTAACGTGAGTCTTGTAAAACCTTCTTTTTACGTTTACTCTCGTGTTAAAAATCTGAATTCTTCTAGAGTTCCTGATCTTCTGGTCTACTACACTGTACTCTACCATCGATGGATCTGAGTCT
+
;CBB@BBDCCBBCCCCCBBDCCCCCCCBBBCC?CBAA<BC@C=ABCCCCC?CDCCC@C@CDDD?B?BCCCBBCCDAAAAAA1@C?CCCC=BCAA@BCC@CH9:9CCBB@BDCCCCCC?CBD?B?CCCCCCCC@BCCC?BBCBDDBCBBBBCBCCC?BCB@BB?B?BBCCCCCCC?BBDDD;B=B;::9:9*:BBBD=BBCCCGCCCB@CDFD2CA@ADAC@CC@BBBCCBB@B@BBBCCC?BAB?BCCCCCCBCCCFEBCCCC@@>@?@?BBB@CBBBBAAABB
@ATNG8:04478:04324
GATGGTAGATACTCGCTGATACACCCAGAAGATCAGGAACTCTAGAAGAATTCAGATTTTAACACGAGAGTAAACGTAAAAAGAAGGTTTTACAAGACTCACGTTAACAATATTGCAGCAGTACGCACACAATCGAATCGCAGTAAGGATGGCTAGTGTAACTAGCAAGAATACCACGAAAGCAAGAAAAAGAAGTACGCTATTAACTATTAACGTACCTGTCTCTTCCGAAACGAATGAGTACACATCGTCGTGTCGTGCTACCATCGATGGATCTGAGTCT
+
5::;:<;;=B;;;B?BEFCB@?@AA:@@>=>=>@;;4::>=AA@@@=9929;@@@????5=<A?>?BBB@@@?8=<;;:;:$44.439990;=>9>@@CCCB;;5;>;;7;AB=BBB@?@ABABBBBBABB=;;;A=ABBCCBBB?@?>00-0>@@>>@B?BAAABB@BC?BAA=>=989)9<<8?ACCC3BB?A>>?@?@?@<@;@>?;=A=AABCCAC;;;A@?;>9=?@;@CC@DB?@?@???997>=>???<;??00/??<=@@BBBB>A887>>>>@@
@ATNG8:04483:04295
GATGGTAGGCGTGTGAGAGTCTGCCCAGAAGATCAGGAACTCTAGAAGAATTCAGATTTTTAACACGAGAGTAAACGTAAAAAGAAGGTTTTTACAAGACTCACGTTAACAATATTGCAGCAGTACGCACACAATCGAAGCGCAGTAAGGATGGCTAGTGTGACTAGCAAGAATACCACGAAAGCAAGAAAAAGAAGTACGCTATTAACTATTAACGTACCTGTCTCTTCCGAAACGAATGAGTACAGAGAGTACGATATGTCTACCATCGATGGATCTGAGTCT
+
<>AA<BBB?CCECCCBCCCCCC9992;CC=BCAA@B?A<@@BBBBC?A@@J@DC@???@?,??AAAAAAAB@@@:@???BBB2@@<>29999(9=??BBAAAAABA<B<AA<@?=9=???AA@>===@@>>>>9>A>>:>=>>?;==:=<@<@>A>>?ABB@BAACCCC?BB@BBB>A?>99/;781:9999)::5;==AAAAAA<@<@AAA;?=AA>>>:?@?@A=>:>=?@@:?@@=>>>BBAAB?;;>@@@BABAAAA===//-/<<@>>C<AAA???A@@@
@ATNG8:04483:04334
GATGGTAGCGCATATCAGCGCAGCCCAGAAGATCAGGAACTCTAGATGAATTCAGATTTTTAACACGAGAGTAAACGTAAAAAGAAGGTTTTACAAGACTCACGTTAACAATATTGCAGCAGTACGCACACAATCGAAGCGCAGTAAGGATGGCTAGTGTAACTAGCAAGAATACCACGAAAAGCAAGAAAAAAGAAGTACGCTATTAACTATTAACGTACCTGTCTCTTCCGAAACGAATGAGTACTGCGTCTCACTCTCGCCTACCATCGATGGATCTGAGTCT
+
<@@<;A;5:?;CBCBCBBBCDECBB>CCC@CCCCBB?C?A@ACBBBBBC@B?BBB99:9:):?DCBABCCJCCC>CB@@@@@0>@;@4:;;.;CC?DCCBCCG@?<@?@@=@BD?BBCBCCCBBBBCCDCCC?CCBB?BBBBABAB=@?F:99;BBBBCA@>ABBBBB@DB@BBC<?=0000*000+000000%0>6=977CCCCB?B?BBBA<@<@ABBB?BC@@ACC@B@BBB=BBC?@@?CBBBBBBACBCCBBBCCBBC@BBB?BCCBBBD@CBBBCAAABB
@ATNG8:04437:04384
GATGGTAGCGCGACGAGCGTAGACCCAGAAGATCAGGAACTCTAGAAGAATTCAGATTTTTAACACGAGAGTAAACGTAAAAAGAAGGTTTTACAAGACTCACGTTAACAATATTGCAGCAGTACGCACACAATCGAAGCGCGGTAAGGATGGCTAGTGTAACTAGCAAGAATACCACGAAAAGCAAGAAAAAGAAGTACGCTATTAACTATTAACGTACCTGTCTCTTCCGAAAGAATGAGTACAGAGAGTACGATATGTCTACCATCGATGGATCTGAGTCT
+
A<EE@ECBBBBBCCCDCCCCBBDCC>CBB?BA;;;D@F@BAA::::6:B?C@EBCCCDDD3B?BBBABCAC:::53;CCEGG5A@=@2:::4:BCICCCBCCC;;:;?AA>@@AADDCBCCICICBBBBBBB?BAAA?;;;BD??@>@AECC?CCBBBB@A<@BBBBC@BB>>><5;;7999(88828@AAB3BB?C858>>B??<?<>==@3837BDBB?B;::=<@2:89BB=AA>@B@AABBBBCCCDCBBB?@?ACC988@;>===?>?7;;>>===>>=
@ATNG8:04437:04389
GATGGTAGCGAGCGAGTGTGTATACCAGAAGATCAGGAACTCATAGAAGAATTACATGATTTTTTAACACGAGAGAAACGTAAAAAAGAAGGTTTTACAAGACTCACGTTTAACAATATTGCAGCAGTACGCACACAATCGAAGCGCAGTAAGGATGGCTAGTGTAACTAGCAAGAATACCACGAAAGCAAGAAAAAGAATACGCTATTAACTATTAACGTACCTGTCTCTTCCGAAACGAATGAGTACGTGTGCGACGTGTCTCTACCATCGATGGATCTGAGTCT
+
8;:;7;==CCBBBCB@@@;@BBCBB?BBA?@@@A@@-0+0:///9/-(-8)/)//::8333333#34333333;<=<19>887777#3949,333&//83///99:;322'2055.5991679269B@@?@AABBBC?BCBB????AA@@A<@;??>9??A?@@>?9=@???B?BA==<<4:::::/:::4/////'.6(..77:::>;A;A8889<49;@@B>BBBAACC?B=A@B=BBB=@@@@@?@@>>:9:88;;=@B??@?9928?>>>@A087=9:799<:
@ATNG8:04443:04370
GATGGTAGATACTCGCTGATACACCCAGAAGATCAGGAACTCTAGAAGAATTCAGATTTTTAACACGAGAGTAAACGTAAAAAGAAGGTTTTACAAGACTCACGTTAACAATATTGCAGCAGTACGCACACAATCGAAGCGCAGTAAGGATGGCTAGTGTAACTAGCAAGAATACCACGAAAAGCAAGAAAAAGAAGTACGCTATTAACTATTAACGTACCTGTCTCTTCCGAAACGAATGAGTACTATAGACTATCTGAGACTACCATCGATGGATCTGAGTCT
+
95;C?CD6;6=><BBBBBBCBCDDH>BBB?B@@@AA>A@DDD@@@A>AB?B?BCBBBBBB3B?BDB???AA???5<9;;;;;*;;59299909@@=CCCCCCCBB@B@A@>ACB?CCCCCCDCDCCCCCCCC?A@<;7;;;=@>00-0:>;><?BB@AA:;88@@<>@<00*/680673333&377577778'7<8><BBBBBBB:=:==>=1817;@@A?B@@@A@@;@;?@@<@BC@FCBBBAABBBBCB???AA@AABCBBAB?CCDBBBB@BBBAAAA>??
@ATNG8:04467:04368
GATGGTAGTGATACAGATCAGACACCAGAAGATCAGGAACTCTAGAAGAATTCAGATTTTTAACACGAGAGTAAACGTAAAAAGAAGGTTTTACAAGACTCACGTTAACAATATTGCAGCAGTACGCACACAATCGAAGCGCAGTAAGGATGGCTAGTGTAACTAGCAAGAATACCACGAAAGCAAGAAAAAGAAGTACGCTATTAACTATTAACGTACCTGTCTCTTCCGAAACGAATGAGTACGATGAGATCTCGTGTGCATCGATGGATCTGAGTCT
+
CCBB?BCCCCCCCDCCCCDCBBBCC@CCC@DCCB@@>@@ECAAAAA?BA?A?ACCCCAAA/C?CCBAABBCBBB<BBBBCCC5CD@C>BBB:BCC@CCCCDDC:9;;@BF@DCD>AACCCCCBBDCCCCBBB?CCCC?ABBBBBBB?B?B?@>@BBCCDCC?CCCCBB?BC@===;<;;;;3>??:<<<>>.?B@CA@@CCCCA:>:>ABD:>:=@CCB@CCCBBCC>@>@AA:ABA?AABBBDCCC@@@BBBCAAABB>>>>@AAAAA<A???B?@::;
@ATNG8:04471:04365
GATGGTAGGTGCACATGAGTGTATCCAGAAGATCAGGAACTCTAGAAGAATTCAGATTTTTAACACGAGAGTAAACGTAAAAAGAAGGTTTTACAAGACTCACGTTAACAATATTGCAGCAGTACGCTCACAATCGAAGCGCAGTAAGGATGGCTAGTGTAACTAGCAAGAATACCACGAAAGCAAGAAAAAAGAAGTACGCTATTAACTATTAACGTACCTGTCTCTTCCGAAACGAATAAGTACTGCGTCTCACTCTCGCCTACCATCGATGGATCTGAGTCT
+
;<;;7;BB?BDCC9;;CICCCBBBC<@?A>ACCCCB?C?AABBCCC?BB>B?BCC99999*;=@BBCCCIHCCB>BA9::::.:DDLACCD<CCB@CDDCC@@00-0;@@<AAB>AACBBBBABBAAADIHF@BBCE?AABBCCCC@D?BA@>@DCCBBBC@CCCCBB?BB@BBB988AA?:A><8887878%8@:=9:9ABABB@C?C===<A<AAEFFACCBBBCC@C@CED<B:;7:@?BABBBAAACCCCCBBBCBCC@CBB?ABCBBAD@DBCCB@A?BB
@ATNG8:04473:04347
GATGGTAGCACACGAGATCTCATCGTACTCATTCGTTTCGGAAGAGACAGGTACGTTAATAGTTAATAGCGTACTTCTTTTTCTTGCTTTCGTGGTATTCTTGCTAGTTACACTAGCCATCCTTACTGCGCTTCGATTGTGTGCGTACTCTGCAATATTGTTAACGTGAGTCTTGTAAATCCTTCTTTTTACGTTTACTCTCGTGTTAAAAATCTGAATTCTTCTAGAGTTCCTGATCTTCTGGTGCGCTACAGTCTCTCTACATCGATGGATCTGAGTCT
+
BA;;255BCAAA@AA@BCCCCCCCCBBABBBB@BCCI>CC@C@A@@BCA@?@EBBA@A?BCCC@C?BCCCCAAAB@CEBBB2@@8??@?8?B??=?AC<@B499@@@@599BBBBBC?BAA<A7@>AA=>=><@BAA<A@@>===@@@??@??>99;;=;;6;;>>?@;;;>>9:;:;1<=:?<@BBBB/A???B9>>@?>>?>>>=ABBB/>;;;A8>8>@:<=??:9:<?7;9///<056<:999>=?>@@>>>A??==///67::=B:=;;;?===@B
@ATNG8:04476:04381
GATGGTAGCGCATATCAGCGCAGCCAGAAGATCAGGAACTCTAGAAGAATTCAGATTTTTAACACGAGAGTAAACGTAAAAAGAAGGTTTTACAAGACTCACGTTTAACAATATTGCAGCAGTACGCACACAATCGAAGCGCAGTAAGGATGGCTAGTGTAACTAGCAAGAATACCACGAAAGCAAGAAAAAAGAAGTTTCGCTATTAACTATTAACGTACCTGATCTCTTCCGAAACGAATGAGTACGTGTGCGACGTGTCTCCTACCATCGATGGATCTGAGTCT
+
BBCC@C:6;CBBBCCCBCCCBBBB?BBB@CDCCBB@C@BBBBCAA?AA>A?DBB@@@AA0@=A@ACCCGCCFF;A@;;;;;*:@<>4@>>4@AB@C@CCBB@;;;7;?CC?BBC?BBB:;;BC@@AAAFBBCACBCC?BBBDCCCC@E@C;;;;EDCBCBB?@@ABBB@CDACCC9::??<3?9929>>>@@'AA?BCC>BBBBBC?B?BBBB;;:;>>@@:@/00>>>@@D@BBB>AAA?ABB??;?==888>>>>>BBB@AA;?8818;;;???=AAAA@A@;8:
@ATNG8:04477:04355
GATGGTAGATATATGCACGCTCTACCAGATGATCAGGAACTCTAGAAGAATTCAGATTTTTAACACGAGAGTAAACGTAAAAAGAAGGTTTTACAAGACTCACGTTAACAATATTGCAGCAGTACGCACACAATCGAAGCGCAGTAAGGATGGCTAGTGTAACTAGCAAGAATACCACGAAAGCAAGAAAAAAGAAGTACGCTATTAACTATTAACGTACCTGTCTCTTCCGAAACGAATGAGTACTGTATCTATGTGTGCGCTACCATCGATGGATCTGAGTCT
+
5AA@?BCCCCCCCABADCCCCCBCB@B9;;BBBB@?>@?CBC@?AC?CC?C@B?A999:9'96BBBAAAAABBC;AABCDDD1?>8?5;;;.;CB@D;;;FECBB@C@DC?BBC@BBCBBBBBBCBEFCCCB@BCCC?CBCBCCAA?B@D::;:CBBBDCC?CCCAAA?CC@BBC=??@@>8=::39:9999%9@;@99:BBCCD?B>?BCB<A<CBC@@>@BABBBB?C@BBB>BBB?AAABBBDCCCCAA??@BCCCBAAABBB?BB?>=<C?C@@?C???BB
@ATNG8:04479:04346
GATGGTAGTGATACAGATCAGACACCAGAAGATCAGGAACTCTAGAAGAATTCAGATTTTTAACACGAGAGTAAACGTAAAAAGAAGGTTTTACAAGACTCACGTTAACAATATTGCAGCAGTACGCACACAATCGAAGCGCAGTAAGGATGGCTAGTGTAACTAGCAAGAATACCACGAAGCAAGAAAAAAGAAGTACGCTATTAACTATTAACGTACCTGTCTCTTCCGAAACGAATGAGTACGTGTGCGACGTGTCTCCTACCATCGATGGATCTGAGTCT
+
:<==8;=90//::/96BC;;6==>B@@@@?BBBA@>.9.43349:=8=B9B@>>8B>>>=+>8<A@AA?@@:==6<?A>;;;'49.58<<=2==>:>>=>>@=@@=@=@?;?C>;===BCCBBBCAB>B@00+000>=CCCBBC@@=@=:;;6;AABCBCD@CBBBAA?@>9=;;*0000*/>?6=;;;;;'<?>BBBBBB755:<7:>8708:88;@@<@B@?@A?>><898.3<:185?=A?C89873737733388555573472..3..(/7977>@AAA
@ATNG8:04480:04364
GATGGTAGACATATCGTACTCTCTGTACTCATTCGTTTCGGAAGAGACAGGTACGTTAATAGTTAATAGCGTACTTCTTTTTCTTGCTTTCGTGGTATTCTTGCTAGTTACACTAGCCATCCTTACTGCGCTTCGATTGTGTGCGTACTGCTTCAATATTGTTAACGTGATTCTTGTAAAACCTTCTTTTTACGTTTACTCTCGTGTTAAAAATCTGAATTCTTCTAGAGTTCCTGATCTTCTGGGTGCGCTACAGTCTCTCTACCATCGATGGATCTGAGTCT
+
BBFC@CABCCCCCCBBBCCCCDBBBBCCCC@?>?CCC=CA?B?BBAABCC@BBBBA>A?AAAB?B?BDB@??CBA?AADDD3>=9<778'5?>><ABB>BA;99:BB@=@?BB?>>A:@><:>;D@@@><<==AA>>8;:A==>>@AAAAAB<AA;<==<@C=@<@@AAAA<@@9=>@BB6B<@<@@BAC/??@?@8?>>:;;@@@@<AAAA/@@?AA=B;>=;@AAB;;:<@<@C@@@@<;;9;4///;;;???@;;;@===9:5::::D??<?A>>>A???A
@ATNG8:04480:04369
GATGGTAGGCGAGAGTGAGACGCAGTACTCATTCGTTTCGGAAGAGACAGGTACGTTAATAGTTAATAGCGTACTTCTTTTTCTTGCTTTTCGTGGTATTCTTGCTGTTACACTAGCCATCCTTACTGCGCTTCGATTGTGTGCGTACTGCTGCAATATTGTTAACGTGAGTCTTGTAAAACCTTCTTTTTACGTTTAACTCTCGTGTTAAAAATCTGAATTCTTACTAGAGTTCCTGATCTTCTGGGTCTACGCTCGTCGCGCTACCATCGATGGATCTGAGATCTATCACCGAC
+
4444.49?<@@?;666=>CC><==666<;;?A?AEDF>CC?B7;99><@@9;;=<:6:+0//6396:;=@@@978,788<8,37,33333&3;87.3394:;69;;7:3779988552;AA;>7;;C?@;;:;><9:579:99>:;:::=::///566:;;<4:37777;7778499==;+;18176777(8=<<<2<5::///669<17776'69:9779;??58:>=?>>C:<:=AA@@@8==<=5=>=>>===::9///<:9=>:?>?;;;>8=<<7777679=98///.524
@ATNG8:04481:04368
GATGGTAGGCTCTGCGCACACATCCCAGAAGATCAGGAACTCTAGAAGAATTCAGATTTTTAACACGAGAGTAAACGTAAAAAGAAGGTTTTACAAGACTCACGTTAACAATATTGCAGCAGTACGCACACAATCGAAGCGCAGTAAGGATGGCTAGTGTAACTAGCAAGAATACCACGAAAAGCAAGAAAAAGAAGTACGCTATTAACTATTAACGTACCTGTCTCTTCCGAAACGAATGAGTACTATAGACTATCTGAGACTACCATCGATGGATCTGAGTCT
+
:;>=8==>:=;;;@@<<<@CCCDGD>BBC@BBCDBB?AACCCCBDD@CC@C@AABBBDDC3D?DB@??AABAAA;@@A>>>=,=?9=9;>>4?CC=AACCCEBBB@C@DF@BBB@BCCCDDCCBBDDDBBBB?@@A@=A@??????=@@CCC?CBDBDABAADDDBBB?BB?BBA8=:0000)000*0::::,:?7?8::A?=<>=C:<<==:=;>BCBB@BCDBBAA=@<>==5=00*0;;;ABBBCBBBB976AAAA::9A??>?BBBBCBB@BBBBC?@?BB
@ATNG8:04481:04374
GATGGTAGGAGACACGTCGCAACGTACTCATTCGTTTCGGAAGAGACAGGTACGTTAATAGTTAATAGCGTACTTCTTTTTCTTGCTTTCGTGGTATTCTTGCTAGTTACACTAGCCATCCTTACTGCGCTTCGATTGTGTGCGTACTGCTGCAATATTGTTAACGTGAGTCTTGTAAAACCTTCTTTTTACGTTTTAACTCTCGTGTTAAAAATCTGAATTCTTTCTAGAGTTCCTGATCTTCTGGCGCGTATGTATGTCGCCTACCATGATGGATCTGAGTCT
+
----(--.(/75555545<<<<@?>>>==<A=@9;;09@9>4969>@>@=@994>2924>::8=?=BBCFBBA@;?====)9:9<;;;,75<<8===8=B>>?>BBB?BBBAAA@A>A@A?@:==@?=<=>8<<<?;?@@A>>>@@@A;;;888198>:?@=B=@>>;;8:>:9588CD2D7;69999:+;:////'/(/:=:::>::76@>=,=///=7<7888,8==>6566;*//36//)//6/6==;889/--7--/65/7997:;88<;58556292---
@ATNG8:04481:04385
GATGGTAGCTATACGTATATCTATGTACTCATTCGTTTCGGAAGAGACAGGTACGTTAATAGTTAATAGCGTACTTCTTTTTCTTGCTTTCGTGGTATTCTTGCTAGTTACACTAGCCATCCTTACTGCGCTTCGATTGTGTGCGTACTGCTGCAATATTGTTAACGTGAGTCTTGTAAAACCTTCTTTTTACGTTTACTCTCGTGTTTAAAAATCTGAATTCTCTAGAGTTCCTGATCTTCTGGGATGTGTGCGCAGTGCCTACCATCGATGGATCTGAGTCT
+
C>C>9BB@=BBBCDEDCBBCBBCCBBBCCGAA=@??>;@B?B@BCCDDCC?CCBBA?C@CAAA?C?AAABCCEA?;89989$8717779*3AAC@CCC?BB;==BCBB?AABCBABB>>==9=;ABAA><<><>@<=7=@@@AA@@@AA@@??>?=A@@9>D<A<A>>?AAA??:??@AA5A=A877665(8>::;29::///<97::*9888(5:=>><A<;;;BBB>==:=:>>@@@B566@@6=///>66;;:?A@@@:>=@<@>>>???:>;;;>??A@@
@ATNG8:04437:04393
GATGGTAGTGTCATATGAGAGTGTGTACTCATTCGTTTCGGAAGAGACAGGTACGTTAATAGTTAATAGCGTACTTCTTTTTCTTGCTTTCGTGGTATTCTTGCTAGTTACACTAGCCATCCTTACTGCGCTTCGATTGTGTGCGTACTGCTGCAATATTGTTAACGTGAGTCTTGTAAAACCTTCTTTTTACGTTTACTCTCGTGTTAAAAATCTGAATTCTTCTAGAGTTCCTGATCTTCTGGTATGACTAGTGTACTACTACCATCGATGGATCTGAGTCT
+
4944.44:<>@@CCC?CBBBBBCCCBBC@@00+0@@><=@6?<@@AB>CCACCCCC@C@BBCD?C@BAAAA000>69<999)=93;:?>3>CAA<@@@=BB9:;CBBB8:;BDDCCCADBB?B?BBCC@ABC@CCBB?@ABCCBBBCBBBCBBBB?AB@@BC?C@BCBBBBC@@?ACB?C2C;B=>>>>=,=?999,59==?999=>2:999(9@@=@?A@CC@BBCDCCC?B?@AADCC?DDC@CBBBCBBBABACCCCHCDCC9;;;;CCC?CBBBBBBBAA
@ATNG8:04437:04406
GATGGTAGTGTGTCTCTGAGAGTAGTACTCATTCGTTTCGGAAGAGACAGGTACGTTAATAGTTAATAGCGTACTTCTTTTTCTTGCTTTTCGTGGTATTCTTGCTAGTTACACTAGCCATCCTTACTGCGCTTCGATTGTGTGCGTACTGCTGCAATATTGTTAACGTGAGTCTTGTAAAACCTTCTTTTTACGTTTACTCTCGTGTTAAAAATCTGAATTCTTCTAGAGTTCCTGATCTTCTGGAGATATCATCAGCGAGCTACCATCGATGGATCTGAGTCT
+
DCDC@CCCCCB@BDCCAABCCCCBBCCCCCCC=@BBB>@A>A@CCCDBBB?BCCCC?FACCBB?C@CCCDCCCCCACCCCC1BA=?9999.9BDFACCD@GJABABBCCBCCCCCCCC@CBB?C?CCCBCBBB@CCCC?BBCCCCCCBBCCCCBBB?CCC?CC@C?AACCCCCDC@C@@@@8@;@;::::9*:A@@B=BBDCCCCCCC@CCCC5CCCCD@B@BE@CCCCB@A?A?BCBBBC?BAE@CCCCCCCCCCCBCDCCCCCC?BAAACCC?BDDCCAAA@@
@ATNG8:04445:04435
GATGGTAGTATAGAGCTCTACATGTACTCATTCGTTTCGGAAGAGACAGGTACGTTAATAGTTAATAGCGTACTTCTTTTTCTTGCTTTCGTGGTATTCTTGCTAGTTACACTAGCCATCCTTACTGCGCTTCGATTGTGTGCGTACTGCTGCAATATTGTTAACGTGAGTCTTGTAAAACCTTCTTTTTACGTTTACTCTCGTGTTAAAAATCTGAATTCTTTTAGAGTTCCTGATCTTCTGGGCAGACTCTCACACGGCCTACCATCGATGGATCTGAGTCT
+
;@BB@BCBDCCBBCCJABBCCCBBBCGCJCB?B@??:@B?C>@B@BDDC@CBBBC@B@BCCD@C>@@BBBCC9949A>A?1>=8@9::,3>;=4:4>8?A?BBDA?>9?@?@DBBB?@BB:>:=><::;;;8===A=;;;AABA>>>>??;;;=9888:89185;@?@;;;AB5;6767-7)/+/6=;=,77777,//;///9>::59===/=;;;=6=7@@@@///==<9=9:>===>=>>>D:??>>==<@>:96--+-+--929<===>?:<=6///>>9:
@ATNG8:04454:04418
GATGGTAGTGTGTCTCTGAGAGTAGTACTCATTCGTTTCGGAAGAGACAGGTACGTTAATAGTTAATAGCGTACTTCTTTTTCTTGCTTTCGTGGTATTCTTGCTAGTTACACTAGCCATCCTTACTGCGCTTCGATTGTGTGCGTACTGCTGCAATATTGTTACGTGAGTCTTGTAAAACCTTCTTTTTACGTTTTACTCTCGTGTTAAAAAATCTGAATTCTTCTAGAGTTCCTGATCTTCTGGTATGACTAGTGTACTACTACCATCGATGGATCTGAGTCT
+
;<>><BBCCCDCBBBC;;;CCCCBBBCCCCCB?ABBC<BB?B?CCCCDBB?BCDCC@CACCCC@C@CDCCCECCC@@A@@@1@B@CCCC=CDDE?BBC@CCAECCC@A>AACBCCCC@CCC>@?ACCCCCCC@BCDD?BABBCCDEBBACC@@==9=00+0@<BABCBCCC@A?ADBED9B8;7;ACCC,BA;;;;.;AAABCBBAA5;<<<<%;@@BE@B@BD@CCBCB;;6;?BBCCBE@CBB@CDGC;:;ACCCECCCCDBCC@CCCCCCC@CBBBBCBA::
@ATNG8:04455:04411
GATGGTAGGCGAGAGTGAGACGCAGTACTCATTCGTTTCGGAAGAGACAGGTACGTTAATTAGTTAATAGCGTACTTACTTTTTCTTAGCTTTTCTGTGGTATTCTTGCTAGTTACACTAGCCATCCTTACTGCGCTTCGATTGTGTGCGTACTGCTGCAATATTGTTAACGTGAGTCTTGTAAAACCTCTTTTTTACGTTTACTCGCGTGTTAAAAATCTGTAATTCTTCTAGATTTCCATGTCTGTGGTTTGCGTATCTGTATCTAACTCCATCGATGGATCTGAAGTCT
+
:A>B?BBB>?@@?@;>;;;;666;>=;@9///)---8/7:)/)////9>>76:9::3;28-338-3-3:33373//38/////$//4:88886)/////0/...55+222222+266888AD;>>?=@=?>>;;;?=7<<>>,////887@>=<>>:79<8:9:6;;6<:>A96668//*.2699+;)/.66666%62222,373...5577+....$.----72727707995788/856546,,,,,055,2---222989...33.36838855578433.--50--.6
@ATNG8:04459:04403
TATGGTAGTGTGTCTCTGAGAGTAGTACTCATTCGTTTCGGAAGAGACAGGTACGTTAATAGTTAATAGCGTACTTCTTTTTCTTGCTTTCGTGGTATTCTTGCTAGTTACACTAGCCATCCTTACTGCGCTTCGATTGTGTGCGTACTGCTGCAATATTGTTAACGTGAGTCTTGTAAAACCTTCTTTTTACGTTTACTCTCGTGTTAAAAATCTGAATTCTTCTAGAGTTCCTGATCTTCTGGTATGACTAGTGTACTACTACCATCGATGGATCTGAGTCT
+
@BCD@CAA@BBCBBCCCBCCCCCBBFDCCDCB@ABA?<AB?C@CAAACCC@CCCCC@D@CCCCAC@DCCCAAAEE@CDCCC5CC@BCIC?CCCC?BBC@DC?CCDDA@>@BDCCCCC?CBC@CACCCBBCCC?CCCC@CBBBCCCBBCCCDD@BB?CCB?BD@C?BBCCCCCBC?CCCCC;C>A?ACCCC5CA;::6;@BBCCCCAA4:;;;*<AAAC@B@DJGCCBBCBB@B@CBCBBB@CCC?BB@A@BCCBBBCCBBCCCBB@BCCCBCBAB@AABBBAA@
@ATNG8:04466:04396
GATGGTAGTGTGTCTCTGAGAGTAGTACTCATTCGTTTCGGAAGAGACAGGTACGTTAATAGTTAATAGCGTACTTCTTTTTTTCTTTGCTTTCGTGGTATTTCTTGCTAGTTACACTAGCCATCCTTACTGCGCTTCGATTGTGTGCGTACTGCTGCAATATTGTTAACGTGAGTCTTGTAAAACCTTCTTTTTCTACGTTTTACTCTCGTGTTAAAAATCTGAATTCTTCTAGAGTTTCCTGATCTTCTGGGATGTGTGCGCAGTGCCTACCATCGATGGATCTGAGTCT
+
DBBC?BCBDCCBCBCBCCCCCCDCCCCCCA@?;?888-;D@B>BBBBCCCACCBCD@G@E@BB@D?BCDDBAAAC?AA@AA@A#9:9)9@@A:ABAC<C9;;/;D;AABDDCACCDDCCCD@BBB?C?CBCBDCAA>@ACC@CBBCCBBBCCDCBCCBB@CBB@@@>A@BBCCCCCCC=A:000+09=800000*00=A0;::4:BBBCCBBBB9>???0?@@BB?CABB?BBBAA;;;0;>ABCDDD@CBBB<B;;:;CFCCCCCBBB>BBB=AAA@@@E@CCAAACCCBB
@ATNG8:04468:04407
GATGGTAGAGTACAGTGTAGTAGACCAGAAGATCAGGAACTCTAAGAAGAATTCAGATTTTTAACACGAAGAGTAAACGTAAAAAAGAAGGTTTTTACATTGACTCACGTTAACAATATTGCAGCTGTACGCACACAATCGAAGCGCAGTAAGGATGGCTAGTGTAACTAGCAAGAATACCACGAAAGCAAGAAAAAAGAAGTACGCTATTAACTATTAACGTACCTGTCTCTTCCGAAACGAATGAGTACACATCGTCGTGGTCGTGCTACCATCGATGGATCTGACGTCT
+
@A<B>ACBBBCB>>BB9;9@@;;9:.4@?250@<00+03..-0/)/;5:;::9>==00000(0+/88/0)/9988915/0/////#/739)5555$5:55.5:4955544.56;<8=>>:>><;AA;@<A::5944:7<<<>9;;=B559A?C6:>B9=?;;847A?C;=;00+/9)0//0669:9,38=4333373#73,33//////938,33887=8<;<:>;>7933259A3777/69:0453;??<77/:90.-5-.(/899:><A;9=BB?:::4:///:------
@ATNG8:04473:04428
GATGGTAGGTGCACATGAGTGTATCCAGAAGATCAGGAACTCTAGAAGAATTCAGATTTTTAACACGAGAGTAAACTTAAAAAGAAGGTTTTACAAGACTCACGTTAACAATATTGCAGCAGTACGCACACAATCGAAGCGCAGTAAGGATGGCTAGTGTAACTAGCAAGAATACCACGAAAGCAAGAAAAAGAAGTACGCTATTAACTATTAACGTACCTGTCTCTTTCCGAAACGAATGAGTACCTCTCAGACGCTCGTCCTACCATCGATGGATCTGAGTCT
+
;CBB?BBC@CCCCCCBCCCCCCBCA?BBC@CCCB?><?<@@CCDCC?CC?B?CCCABBBB1B?CCDCCCCCCBE>CC>BAAA1AD?B?BCC9AAB?BBB@A??0000=@@=@AC?CBCBCCBBBBCDDBBBB?DDCC?AABBAA??<@?DAB@ACDCCCCA>BBABCB?@@?BBB9=>===3=>>;>@@@@2@C?C?>?B@BBF8<7;@>>1938ACCCACBBAA;;;0;=@@@9@AC@CCCCCBB????CCDBBBBCBBBA>A>>9:=>>??@=@AAAA@@:;;
@ATNG8:04474:04400
GATGGTAGTGTGTCTCTGAGAGTGTGTACTCATTCGTTTCGGAAGAGACAGGTACGTTAATAGTTAATAGCGTACTTCTTTTTCTTGCTTTCGTGGTATTCTTGCTAGTTACACTAGCCATCCTTACTGCGCTTCGATTGTGTGCGTACTGCTGCAATATTGTTAACGTGAGTCTTGTAAAACCTTCTTTTTACGTTTACTCTCGTGTTAAAAATCTGAATTCTTCTAGAGTTCCTGATCTTCTGGTAGAGCGTGCATATATCTACCATCGCAATTGCCTAGTCT
+
BBC=;CCCCCCCDDDCCCCCCCDDCC@BBCCBB@CAAB>BC@C@CCDDCCC?CCDCB@CABCAB@BBDJCCCCCCB>BBAAA2AA=BBCC=BBBE?BBB?BB:<;CCCC@CCDDCCCCDECC@B?BBBBBCBC@CCCC@BBCCCCCCCCCCCBBBC?CCD?BB@C@BBBCCCDCC?@ACCC;C?C?BBDDE2D@;;:.;;BBBBB@AA=@@@A,ABBBB?CBHCACCCCCCB@DACCBBAA<@@A?BCCGCCCCBBA@@CCBBBBB?BAAAAA<?<AC@ECCCBB
@ATNG8:04477:04405
GATGTAGCATCATGCATATCTCACCAGAAGATCAGGAACTCTAGAAGAATTCAGATTTTTAACACGAGAGTAAACGTAAAAAGAAGGTTTTACAAGACTCACGTTTAACAATATTGCAGCAGTACGCACACAATCGAAGCGCAGTAAGGATGGCTAGTGTAACTAGCAAGAATACCACGAAAGCAAGAAAAAGAAGTACGCTATTAACTATTAACGTACCTGTCTCTTCCGAAACGAATGAGTACGATGAGATCTCGTGTGCTACCATCGATGGATCTGAGTCT
+
/7///7<<@ABCBBBCBBB;:59939:=.56;;;;;C?A<;584;7<<9<???993877'86374?:9>@:97)8349;<<+=>:>;???2?CC>@:::@BB;::)9;?@?CBB>ABBBCECBCCCCCCAAA@CBA@=@BBABCCB@CADBD?BBBBBAAA@AA?BBBACC?AA@?B@@?=5;7718>A@@/@@499=AA@ABA@B6;;>>;>=AABBB>BBBBBBE@C?AAC>CCC?BBBAAABCBBBBBB@@?99899====><889@=>A?BA???AAABB
@ATNG8:04477:04411
GATGGTAGACATATCGTACTCTCTGTACTCATTCGTTTCGGAAGAGACAGGTACGTTAATAGTTAATAGCGTACTTCTTTTTCTTGCTTCGTGGTATTCTTGCTAGTTACACTAGCCATCCTTACTGCGCTTCGATTGTGTGCGTACTGCTGCAATATTGTTAACGTGAGTCTTGTAAAACCTTCTTTTTACGTTTACTCTCGTGTTAAAAATCTGAATTCTTCTAGAGTTCCTGATCTTCTGGCGCGTATGTATGTCGCCTACCATCGATGGATCTGAGTCT
+
5<>@;>>>=BBCECCCCFGICBBB=@@CCBBB?BA@@<@?;@@BABBBBB?BBBAB?B?@AAA7B?BBBBCBBCC?BBCCC1/0=@//).66;2<8;59=0/0@=@;7=@@AA=>><>>A<@<@BA@>>>><?>>>5;;;;;===A;;;;B@?@<;;;:>?:><>BBB???AA<AAADD;C=B;=====+=====4=;;;;:=>??<ADDD.<<<=>;A9=><BD@@???5:5:=<===:=<=7<<;=>@;;;A;;:AA@6::?:=<===<<9<=;:6<777=
@ATNG8:04477:04426
GATGGTAGGCGTGTGAGAGTCTGCCCAGAAGATCAGGAATCTAGAAGAATTCAGATTTTTAACACGAGAGTAAACGTAAAAAGAAGGTTTTACAAGACTCACGTTAACAATATTGCAGCAGTACGCACACAATCGAAGCGCAGTAAGGATGGCTAGTGTAACTAGCAAGAATACCACGAAAGCAAGAAAAAGAAGTACGCTATTAACTATTAACGTACCTGTCTCTTCCGAAACGAATGAGTACAGAGAGTACGATATGTCTACCATCGATGGATCTGAGTCT
+
<<CD@CCB?BBBCCCCCCCBB@9:;9;BFABCBBBC@C@CCCDCC@CC@CACCB@BDDD3D@BBBBCCCCBBB>CCBBBAA1==6<19993:AB?CAAACCBAA>B>BB?BBB>@BBBC9:8>AAA@<<<>9>???7==@?>@?>;@<A@A>ABB@@@BA<BABBBB>AB>BBB>>?777*9??<ABBBB3??=?BCDCA@AA9>9=?=A;C;AA>;;7;A=?<>>:>;??A:=AA@???BAAADCCBBBBBAAAF???>===@:>>BBAAA;>?@AA>>>??
@ATNG8:04479:04438
GATGGTAGTATCTGTCTACGAGAGCCAGAAGATCAGGAACTCGTAGAAGTATCATGATTTTTAACACGAGAGTAAACGTAAAAAGAAGGTTTTACAAGACTCACGTTTAACAATATTGCAGCAGTACGCACACATTCGAAGCGCAGTAAGGATGGCTAGTGTAACTAGCAAGAATACCACGAAAGCAAGAAAAAGAAGTACGCTATTAACTATTAACGTACCTGTCTCTTCCGAAACGAATGAGTACACATCGTCGTGTCGTGCTACCATCGATGGATCTGAGTCT
+
9:98499:;4559:555555<;;;B9B=@8@B999B?A??>0/00-50,,----//33888'9.33;;;;:888>6759>BBB1BC?B6@@@5?AA<A@@?;>A898.6;<<9?56.27:8ACCBCBCCCBCCAA<@@A<@@CC@@AB?CAB;;9;BBABBBB@CCCCCC?CG????9>@@@@8@??:=@@@@2@C>AABBFCBBC?D?AABA<?;;;B998:BBBBBA>A5;;@9@BC?BACBBDFCBBAAABBC@@@BB@@@CAB>ABBDHEG@C???A99:BA
@ATNG8:04434:04444
GATGGTAGGACGAGCGTCTGAGAGGTACTCATTCGTTTCGGAAGAGACAGGTACGTTAATAGTTAATAGCGTACTTCTTTTTCTTGCTTTCGTGGTATTCTTGCTAGTTACACTAGCCATCCTTACTGCGCTTCGATTGTGTGCGTACTGCTGCAATATTGTTAACGTGAGTCTTGTAAAACCTTCTTTTTACGTTTACTCTCGTGTTAAAAATCTGAATTCTTCTAGAGTTCCTGATCTTCTGGGCAGACTCTCACACGCCTACCATCGATGGATCTGAGTCT
+
4ABB=B=><CBB>=;;;<<<==BB@BBBCDCG@C@@@;@C?B?BBAABBB@CCHGGAG?CCCC@C@CCAAAAAAA?BBCCD5BB@BCCC>CBDH@CCC?CB9;;CBBCAECKEE;;=@CCB?@=AEBBCBBB@CBCB@CCCCCCCBCCDBBBBBB?BAA?AE@E@CC@AACBBD>@@@BB7B?B?BCKIH2DD;;;8;BBBBAA;:;>BBBB0@@BBC?B?BB8;;@@@;;7;=A@ABBB?BACG>CEHCCEBBBDBB@00,000+0>@CAAB=@@@BBDBAAC
@ATNG8:04435:04445
GATGGTAGCTATACGTATATCTATGTACTCATTCGTTTCGGAAGAGACAGGTACGTTAATAGTTAATAGCGTACTTCTTTTTCTTGCTTTCGTGGTATTCTTGCTAGTTACACTAGCCATCCTTACTGCGCTTCGATTGTGTGCGTACTGCTGCAATATTGTTAACGTGAGTCTTGTAAAACCTTCTTTTTACGTTTACTCTCGTGTTAAAAATCTGAATTCTTCTAGAGTTCCTGATCTTCTTGCTCTCGTAGACAGATACTACCATCGATGGATCTGAGTCT
+
:@BB>@ADCBBBCAAAEGGCCCCBCB?@ACAA?ACCC>BB@C?CCCCCAA?BDCBB>B?BBCC@C@BBBBBCBBA<=;;;;.?A?BBBC;??@B@B@@;??<?@ADDC=@AAAAAAA>A@@:@;CA:::<<A;AC==9>>A8::??@BBAA===A<A@A=<;8:<AA@@AAB992:<;<;2<9=99:::9)9=;;<5<==788>;::07878(8==@E<@<?@<?A>>;;;<A<>>@@<<6<<6<<=<=>>>>=A@@@@@@BAAA<@@@@::;=A???@@A=<;
@ATNG8:04435:04470
GATGTAGTATATCGCGTCGCTATCCAGAAGATCAGGAACTCTAGAAGAATTCAGATTTTTAACACGAGAGTAAACGTAAAAAGAAGGTTTTACAAGACTCACGTTTAACAATATTGCAGCAGTACGCACACAATCGAAGCGCAGTAAGGATGGCTAGTGTAACTAGCAAGAATACCACGAAAGCAAGAAAAAAGAAGTACGCTATTTAACTATTAACGTACCTGTCTCTTCCGAAACGAATGAGTACGTGTGACGTACGTGAGCTACCATCGATGGATCTGAGTCT
+
CCCCCCBBCBBBBBC9:9=>>=BB?BBC?@BAACC?C?>><<<=@:==:=9=D@@@BBA0A<::9AAA@==;;5;394999):=9=8<<=0<>A266;;;;;555/69=>:?<<9<?@?ABABBCBBBBBBB@GFDD<;;BBBDCD?B@D;<7;AA@A@@@=@@BBBB?A@<@:929>>>=8::;687;;;;%;;83738:889;;1938657075=8=;;5:::585A<B<AAD>BB=8=8=BBA788ABABBCBBBBABB9:99939???CDD?BBBCB>?775
@ATNG8:04436:04464
GATGGTAGCTCACGTACGTCACACGTACTCATTCGTTCGGAAGAGACAGGTACGTTAATAGTTAATAGCGTACTTCTTTTTCTTGCTTTCGTGGTATTCTTGCTAGTTACACTAGCCATCCTTACTGCGCTTCGATTGTGTGCGTACTGCTGCAATATTGTTAACGTGAGTCTTGTAAAACCTTCTTTTTACGTTTTACTCTCGTGTAAAAATCTGAATTCTTCTAGAGTTCCTGATCTTCTGGGTCTCTCTCTCACGCACTACCATCGATGGATCTGAGTCT
+
444439<@@96/::<A0//<?;;;BBBBBLCCACCC@BB@BADCBBCBB@BCC@@=@?AACC@C>AABBBBBCC;>>BBB3BB?BBBD>BBBC?CBC@BB<>=BCCC?BAAABBCC?>>><><>A>>;D>=;>A>>8<888??@@@??@?????<====AA<A==>>>@AA@@:878B>/>1818::::*:@////(//8///33-/.333'33788396<<4<>>?;>==A<@@888A5;;??5=>==;;;;>?A??@?>::=97766<;;6>A;67///<9
@ATNG8:04446:04449
GTGGTAGTAGTACACTAGTCATACCAGAAGATCAGGAACTCTAGAAGAATTCAGATTTTTAACACGAGAGTAAACGTAAAAAGAAGGTTTTACAAGACTCACGTTAACAATATTGCAGCAGTACGCACACAATCGAAGCGCAGTAAGGATGGCTAGTGTAACTAGCAAGAATACCACGAAAGCAAGAAAAAGAAGTACGCTATTAACTATTAACGTACCTGTCTCTTCCGAAACGAATGAGTACGTGTGACGTACGTGAGCTACCATCGATGGATCTGAGTCT
+
::;69=BCDCCCCCCCCCCEBBBB@DBB?CCCC@@>A?CBDCCCC?CB>@<?BA@@C@A2A=ACC@@ACCBBB=BBCCCDC5BB=B?CBC;CCD@CABBCDD;:8;?AA=BCD?CBAABCCCCCCCCCBDC@CBAB>AAAAAAAB@B@D@@>ABCFCCCA?BBBAAB?BB?BBB>??AA@9@==9::999.:D@DCBBAAABC7:7;===5:6:ACAA>ACBBABB>A>ABC=BBB=??ABBBBBBBBBBBAAA?>>BAABC>><>AAABBB?BBBBBBBBA@
@ATNG8:04446:04461
GATGGTAGCGAGCGAGTGTGTATACCAGAAGATCAGGAACTCTAGAAGAATTCAGATTTTTAACACGAGAGTAAACGTAAAAAGAAGGTTTTACAAGACTCACGTTTAACAATATTGCAGCAGTACGCACACAATCGAAGCGCAGTAAGGATGGCTAGTGTAACTAGCAAGAATACCACGAAAGCAAGAAAAAAGAAGTTACGCTATTTAACTATTAACGATACCTGTCTCTTCCGAAACGAATGAGTACAGAGAGTACGATATGTCTACCATCGATGGATCTGAGTCT
+
CEBB9CCBBBBAAABBCFCCCCCAA=@CC?BCCCCB@B@BCBBBBB?BB@C@AA?:::;;*5;:A<?C?CCEDE=CBBBCCC3DD@D6;;;6<BB>BCBBBBB;;;6;>AB?CBA?AAA@AAABDB@@ABBCC@CCCF@BCBCBBCC=B>B;;9;FCCDDCE@;<<BCC@CC@CCC=@@::9/8==9889999%9?;8909@@@A:9959>ACCD?B==88888-2225558372...'...(....555555888;=9<<==;><:;;>6<977722+27535../33
@ATNG8:04449:04449
GATGGTAGCGCACACATAGATACAGTACTCATTCGTTTCGGAAGAGACAGGTACGTTAATAGTTAATAGCGTACTTCTTTTTCTTGCTTTCGTGGTATTCTTGCTAGTTACACTAGCCATCTTTACTGCGCTTCGATTGTGTGCGTACTGCTGCAATATTGTTAACGTGAGTCTTGTAAAACCTTCTTTTACGTTTACTCTCGTGTTAAAAATCTGAATTCTTCTAGAGTTCCTGATCTTCTGGCTCTCGTAGACAGATACTACCATCGATGGATCTGAGTCT
+
44;;.4444<=B?>>DDA<@DBB@666;>@AB9:9AD=CC@?<@A<??>>:C;;;:8=044::.5.5;;;=<?>@>??@?@,??;>@AB=A566266=:>?:;;;>6976C@BBA@@9=@>>A<ABBCCCCCABBBB6::@?>?696<@@=B<<<:===:=>?A9A???AABAA=@;;;;.;;@4;;;;-9=999,55;;;;>>=B.9555$55/;;4:,/-355--/:;6:4;;5549.449655555556==<;8-----550-44//::5:////8688:
@ATNG8:04453:04466
GATGGTAGGACGAGCGTCTGAGAGGTACTCATTCGTTTTCGGAAGAGACAGGTACGTTAATAGTTAATAGCGTACTTCTTTTTCTTGCTTTTCGTGGTATTCTTGCTAGTTACACTAGCCATCCTTACTGCGCTTCGATTGTGTGCGTACTGCTGCAATATTGTTAACGTGAGTCTTGTAAAACCTTCTTTTTTACGTTTACTCTCGTGTTAAAAATCTGAATTCTTCTAGAGTTCCTGATCTTCTGGTGTCTGATCTGTATCACTACCATCGATGGATCTGAGTCT
+
:BBB@BCC@CCBBBBBA@@BCCCB?BBBCC@@;@9999.;B>B@CCCDDBC?BCCCC?D@CCCC?C@CCCCBBBCC@CCCBC1B@:?9999-9?@A@CBB>BB?AABBCC@ECCCCDBB?BBC?C@DCCCAAAB?BBCC?CCCCCBBBBBBCCCCBC?CBB?BC?C?AABCCCCBC@CAAAA7>=@;999999$;B@A@=ACCFDFDCCC@CCCC5BBBCD@C@CC?BBCCCCC?C?@@@CCC?BBC?CCAA@CDA@ACCCCCCCBBB@CCBBBBC@BAAABCDA??
@ATNG8:04455:04473
GATGGTAGTAGTACACTAGTCATACCAGAAGATCAGGAACTCTAGAAGAATTCAGATTTTTAACACGAGAGTAAACGTAAAAAGAAGGTTTTTACAAGACTCACGTTAACAATATTGCAGCAGTACGCACACAATCGAAGCGCAGTAAGGATGGCTAGTGTAACTAGCAAGAATACCACGAAAGCAAGAAAAAGAAGTACGCTATTAACTATTAACGTACCTGTCTCTTCCGAAACGAATGAGTACTATACTATCTGAGACTACCATCGATGGATCTGAGTCT
+
>@@>7@A@@;C>??CCBBCCCBB=>:>@@@DDBB;;7;7;;BBCBC?BB?B?AA@@@@@@,@=@@:;:<=;;;;0889::::'4:25.9555$5;;6=???>CCBB>BAEE?BBB?BBBCDBBCCDDDCCCBB?BBBC?BBBBBCBB>B?@997:BCBCCCC?AAADDD?BB?BBC>AABBB<A@A=@A@@@2@D?BBBBBCAAA=A:=<<==D=AAE@@=@@@@@BB@C?CDC;AACAAAABCBBBACAA@BBBBC?>=AA7758>>>B@@<????A@?;;;
@ATNG8:04457:04441
GATGGTAGCACGACACGACGATGTGTACTCATTCGTTTCGGTAGAGACAGGTACGTTAATAGTTAATAGCGTACTTCTTTTTCTTGCTTTCGTGGTATTCTTGCTAGTTACACTAGCCATCCTTACTGCGCTTCGATTGTGTGCGTACTGCTGCAATATTGTTAACGTGAGTCTTGTAAAACCTTCTTTTTACGTTTACTCTCGTGTTAAAAATCTGAATTCTTCTAGAGTTCCTGATCTTCTGGGTTTATCAGCGAGTATCTACATCGATGGATCTGAGTCT
+
6CCD?BBDCCCBBBBCICC;9;DCCCCCBBAA=ABBB=BB?BCDDBABBD?CCCBB?B?BBBC?C?BABBBBABB;@AADC3AA?BBBB<BBBB?BBC@A@>AAACBB?ABBBCB==7>AA;@:<<<@>>>@:@C>>7;;<<<<>>>B??A>?>>9@@>;??9>9><<=>@A<94<8787)87<788888(8>///)/78///;99=3;:;:+7=>:@9@9////;=====:=;??=88=//-;=4==.--/<<777>>B==<///777==@=A;;;AAA;<;
@ATNG8:04458:04464
GATGGTAGGTGCACATGAGTGTATCCAGAAGATCAGGAACTCTAGAAGAATTCAGATTTTTAACACGAGAGTAAACGTTAAAAAGAAGGTTTTTACAAGACTCACGTTTAACAATATTGCAGCAGTACGCACACAATCGAAGCGCAGTAAGGATGGCTAGTGTAACTAGCAAGAATACCACGAAATGCAAGAAAAAAGAAGTTACGCTATTAACTATTAACGTACCTGTCTCTTCCGAAACGAATGAGTACGATGAGAGAGCTCTCTCTACCATCGATGGATCTGAGTCT
+
>>>>9=;@=@==>?==?@CHCBBCC@CBB>A?@A@>3945:<@@BB@BB?D<@A@AABBB0A=@A@BBCC;;::,999.5555$5<7<8===<+<<<7;;6;:@A555458=B>BAA<>??=@;9:@@>?AAAB@@CCBB@BBCCCBBB=A=ABA>BBBBC@@@?@@@BBB?BA4:99400/;>)////*-89999%660//(//:9;==7=8=88839797<9;6665;;;>;@666?8>>>7::<:970::0009:::<>;;>?>>;>=8:@000@<49:::=;;@@>
@ATNG8:04461:04457
GATGGTAGTAGTACACTAGTCATACCAGAAGATCAGGAACTCTAGAAGAATTCAGATTTTTAACACGAGAGTAAACGTAAAAAGAAGGTTTTACAAGACTCACGTTAACAATATTGCAGCAGTACGCACACAATCGAAGCGCAGTAAGGATGGCTAGTGTAACTAGCAAGAATACCACGAAAGCAAGAAAAAAGAAGTACGCTATTAACTATTAACGTACCTGTCTCTTCCGAAACGAATGTGTACTGTATCTATGTGTGCGCTACCATCGATGGATCTGAGTCT
+
@ABB?ABBBB==?CCCCCEJEDCCC?CCC?BBB@999:?AADCCDB?BB@C@CCCCCCDD3C?BBBBBCCC@@@:@A@AAA@1@C@E@CCC<CBB?BCCCCCCCD?C?CCABBB?AACBCCCCAAACCCBBA<AA@@<@AAAAA@@;A=B<;5;BBB@AAC@FCCCA@=::39@@8=<989+333/777787$8;57>BBCCA??17159::.6/6<AAB?DBAAAAD?B?ABC=BAA?;9:CCDCBBBBBBBBBBBCCBBBBB>><>AAA??B?CBBBCAABBB
@ATNG8:04464:04459
GATGGTAGTGTGTCTCTGAGAGTAGTACTCATTCGTTTCGGAAGAGACAGGTACGTTAATAGTTAATAGCGTACTTCTTTTTCTTGCTTTCGTGGTATTCTTGCTAGTTACACTAGCCATCCTTACTGCGCTTCGATTGTGTGCGTACTGCTGCAATATTGTTAACGTGAGTCTTGTAAAACCTTCTTTTTACGTTTACTCTCGTGTTAAAAATCTGAATTCTTCTAGAGTTCCTGATCTTCTGGGATGTGTGCGCAGTGCCTACCATCGATGGATCTGAGTCT
+
<<;;7;==?A@B966=<;9:BABDCCE;<;BB?BBCEGFE@B>AAAAB@@?ACCCDAC@CAAB@B@CABBBCECF?;;;;;*;A?CBCI?DCCB@BCDAIG;=<CC@A?AHECBB;;:;BC?C?AACCBAAA?BBCC@CBDBCBBBBBBBBAB@@=@BB?BD@C@BCCCBBBDC@BAABA.;5;5;;;;;*;@;;;0:BCBBBAA@@4===>,=>@??;A9::AEFCCAAC7;7;BAAAB=@@B@9A;:;:?AA>@@@@992999.4>@@@@@;>998>BCCBB
@ATNG8:04465:04446
GATGGTAGCTCTGCTCTGACTCTCGTACTCATTCGTTTCGGAAGAGACAGGTACGTTAATAGTTAATAGCGTACTTCTTTTTCTTGCTTTCGTGGTATTCTTGCTAGTTACACTAGCCATCCTTACTGCGCTTCGATTGTGTGCGTACTGCTGCAATATTGTTAACGTGAGTCTTGTAAAACCTTCTTTTTACGTTTACTCTCGTGTTAAAAATCTGAATTCTTCTAGAGTTCCTGATCTTCTGGATACACTCATGTGCACCTACATCGATGGATCTGAGTCT
+
;DDC@CCCCAABCECCCCBBBCBABACBBB;;;;BCD>CB?B@CCCCCCC?BCGFD@B?BA@@?CGBCBDBCBBC=@?@@A,@A=BBEF>BBBC@BCC>BB:;;BDEGABBBBBC@A=ABB@B?CBBBAA@B@CECC@CBBBDBA@@BA@@@AAA@ECC?BC@D?CBBBB@AAB>ABBCB9B?B=AAAAB0@CBBB>CFDCHCCAAB@DFJD5CBCAB=A=@@@BBBBBBB=@=@@@CBB?B;;8;CCDCGCCD;;;0A00-000000;;@?;?CAABBBE@@
@ATNG8:04477:04472
GATGGTAGGCGAGAGTGAGACGCAGTACTCATTCGTTTCGGAAGAGACAGGTACGTTAATAGTTAATAGCGTACTTCTTTTTCTTGCTTTCGTGGTATTCTTGCTAGTTTACACTAGCCATCCTTACTGCGCTTCGATTGTTTGCGTACTGCTGCAATATTGTTAACGTGAGTCTTGTAAAACCTTCTTTTTACGTTTACTCTCGTGTTTAAAAATCTGAATTCTCTAGAGTTCCTGATCTTCTGGTGTCGTCTATCATGTACTACCATCGATGGATCTGAGTCT
+
CCC>:CCD?CBCCCCBBBCC;9=CDDCCCCBB?BAAA=BDAD@AAABDCB?BBBBB>A>BBCB?B<AA@@@BABB?AABBC1@A?ABBB<BBBB>B@A;??=??@BABB=BCCCB@;;8<AA.505>>AAAAA;AA??;88808>;<>ACCBBBB@<@AA;@@<A<<9<@@@@A@:?>>?=3>9;7<@>@>/>C8885:>AAAAA><<A(6666(7996@7@7///==@???:>589D@>>:>BB<>>>BA>=<=AAAAAAA@>=>;>@?>@??=???>>>AA99
@ATNG8:04485:03863
GATGGTAGTGCGTGAGAGAGAGACCCAGAAGATCAGGAACTCTAGAAGAATTCAGATTTTTAACACGAGAGTAAACGTAAAAAGAAGGTTTTACAAGACTCACGTTAACAATATTGCAGCAGTACGCACACAATCGAAGCGCAGTAAGGATGGCTAGTGTAACTAGCAAGAATACCACGAAAGCAAGAAAAAGAAGTACGCTATTAACTATTAACGTACCTGTCTCTTCCGAAACGAATGAGTACACATCGTCGTGTCGTGCTACCATCGATGGATCTGAGTCT
+
@<AB@B>>>BBBBBBCCCGECCBBB=AB@ADCDC;:;;?BBCBBBC@BC?B?AA?78999'94@@BBBACCCCD=>>;;;;;$9;7<255505@<?BCCCCCCA@>@?CE@CBB@CCBBBCBBBCCDDCDBB?BCCC?BACBBBCB>C@B::8;BBBCBCB@BBBCBB?BB?BBB>A?ACC<B=><?BDBC3CC?AABBBBB@@<@=BB@@;@<@ABCCAEAA@@CC?C@DBB=AAA??@?BCCABBB??>BBCCBAA?????AA<??AAAAB?BCBBBA@ABC
@ATNG8:04488:03887
GATGGTAGTAGTACACTAGTCATACCAGAAGATCAGGAACTCTAGAAGAATTCAGATTTTAACACGAGAGTAAACGTAAAAGAAGGTTTTACAAGACTCACGTTAACAATATTGCAGCAGTACGCACACAATCGAAGCGCAGTAAGGTTGGCTAGTGTAACTAGCAAGAATACCACGAAAGCAAGAAAAAGAAGTACGCTATTAACTATTAACGTACCTGTCTCTTCCGAAACGAATGAGTACACATCGTCGTGTCGTGCTACCATCGATGGATCTGAGTCT
+
:@@@7<<BB==@===?CCCCCBCBC@B@B?ABCCCEBFBCCCBCEG@CB>C?BBB;;;;.8;=>?@A@AA??@9=<;;;;.9B;?2:;;&9<@;@99:@@A:@=@@BB@CCB@CCBBBCCCCCCCCB@@A@CCAA?BAABCBBB?B?A6;8;BBAECBC@?@ABAA>??=@CD@CDBBB>BA@;99887(8?;@@BBABB;;:;?AAAA>A>??BBB@BCBBAAB>B=ACA59<@=@AAAABBBCCBCBCCICCEHAA@BBCB@BDDDCCC@CCCBBAAABB
@ATNG8:04489:03862
GATGGTAGCGAGCGAGTGTGTATACCAGAAGATCAGGAACTCTAGAAGAATTCAGATTTTTAACAGAGAGTAAACGTAAAAAGAAGGTTTTACAAGACTCACGTTAACAATATTGCAGCAGTACGCACACAATCGAAGCGCAGTAAGGATGGCTAGTGTAACTAGCAAGAATACCACGAAAGCAAGAAAAAGAAGTACGCTATTAACTATTAACGTACCTGTCTCTTCCGAAACGAATGAGTACGATGAGAGAGCTCTCTCTACCATCGATGGATCTGAGTCT
+
8<<8+//449;945<;;;<@@9;554955.5:BAAA?B8:55::;<8<<8B;@;>>>;99*;5;;=<66665=4=5;;BBB0@A;@5:;9-49:7@@?999??A>B?BB?B@B?B997B@@9;;:9@?@@?;>?=>;>===?A?@=A<@@@=::9A===?9??@===;<<6;99,339992:::<?BBAB1@<8<>>;;;A>96968565(/)/7<::6993888828289:2:9:5///777=B?==9:///6-....97355152222295555:>?@@??
@ATNG8:04490:03887
GATGGTAGCACGACACGACGATGTGTACTCATTCGTTTCGGAAGAGACAGGTACGTTAATAGTTAATAGCGTACTTCTTTTTCTTGCTTTCGTGGTATTCTTGCTAGTTACACTAGCCATCCTTACTGCGCTTCGATTGTGTGCGTACTGCTGCAATATTGTTAACGTGAGTCTTGTAAAACCTTCTTTTTACGTTTACTCTCGTGTTAAAATCTGAATTCTTCTAGAGTTCCTGATCTTCTGGGTGTATCAGCGAGTATCTACATCGATGGATCTGAGTCT
+
;BCC@CBCBCD@;ABBAAC;66ABCCCDCB;<7;BAB=BC@DABBCCBCB@CBBAC>A=AA@A>A@BBBBBBBBC@88777(9<9@998)9::8<AAA?BB?BBBBBB@BBBB@?;A;A??;A;AAA???<>:<A><<>@@@@===@BCAA:::B<@@@<>>;><===@@@A:86;?AAA2>5;5;;===,=9999*,,,,,,79:=0787(2::=@6?:9;5;==A=>><@=@@@;;;///=>6666???@A?>>>DF@==///:::;8<6=??@@@;;;;
@ATNG8:04493:03845
GATGGTAGCGCGACGAGCGTAGACCCAGAAGATCAGGAACTCTAGAAGAATTCAGATTTTTAACACGAGAGTAAACGTAAAAAGAAGGTTTTACGAGACTCACGTTAACAATATTGCAGCAGTACGCACACAATCGAAGCGCAGTAAGGATTGCTAGTGTAACTAGCAAGAATACCACGAAAGCAAGAAAAAGAAGTACGCTATTAACTATTAACGTACCTGTCTCTTCCGAAACGAATGAGTACGATGAGATCTCGTGTGCTACCATCGATGGATCTGAGTCT
+
48==5;;;;;==B@;;=655;;544)4<>4;966?@<@:B>>:::B@CB?B?BA?98999(95<=?@@@AB;@>67344444$5949.55606==?@699CB@@@<B>BD?BCC?A@@AABCCA@@?@>>??<A@>?=A>>>AABB@C@BB?BBCCCCDCC>AABBBF?BC@BBC<@=?@@8;00)00000(0:7>888??A??;?588AA=A<@BBAB=@@@@@BB?B@BAB9:9:9?=@@??A99:B@@@B@@89999?;;;D:===;<<B>B?>>?878@>
@ATNG8:04493:03879
GATGGTAGTACATGATAGACGACACCAGAAGATCAGGAACTCTAGAAGAATTCAGATTTTTAACACGAGAGTAAACGTAAAAAGAAGGTTTTACAAGACTCACGTTAACAATATTGCAGCAGTACGCACACAGTCGGAGCGCAGTAAGGATGGCTAGTGTAACTAGCAAGAATACCACGAAAGCAAGAAAAAGAAGTACGCTATTAACTATTAACGTTACCTAGTCTCTTCCGAAACGAATGAGTACGTGTGCGACGTGTCTCCTACCATCGATGGATCTGATTCT
+
89994:=;<4555545=@BB@@@CC?BBC?BCCA=A=@45555>=>9BA>A>=844::::*<5;;>>CCBBCBB<@996>>>+>=8>.599&0/:4:///::9=?7?<@@@D@@6:;A@@BBB;;;B;996@@@@?:?@@CB@A@?4;5;AA=ABDCCAAB>;;:??>=BA=@?=6;9333(3;;6;BA?A277/38<?BB@B@8>9;77/386//.(.5(---::::=8;7444)444.483000//>:?<<<9//////--(///(/99;<85.33.....(..
@ATNG8:04500:03873
GATGGTAGGCGTGTGAGAGTCTGCCCAGAAGATCAGGAACTCTAGAAGAATTCAGATTTTTAACACGAGAGTAAACGTAAAAAGAAGGCTTTACAAGACTCACGTTAACAATATTGCAGCAGTACGCACACAATCGAAGCGCAGTAAGGATGGCTAGTGTAACTAGCAAGAATACCACGAAGCAAGAAAAAGAGTACGCTATTAACTATTAACGTACCTGTCTCTTCCGAAACGAATGAGTACGAGAGTCAGAGCAGAGCCTACACGATGGATCTGAGTCT
+
:;=>76558<<<<;;:;;9555555)5<<8<=<;9;5;9?@A@?@B=;;6:?@@?A@@@@.@;A>>?CAA=>=?37373999+:=8=6<<=6B==7;A798A=<=:=:>>6;:?<A:;;;AB?>>;;888:<8<=>?;>>?>==>=;?<@>>;>@@?????<?A==>><>@<A?>1888806;=9;8888'//..6877...27277774>3;=AAA;??BAA@?;><ADD3:;;5;?;;988AAABA;;;A>=<>>87808<;<A=>>?688:<--,,,,
@ATNG8:04504:03862
GATGGTAGAGTACAGTGTAGTAGACCAGAAGATCAGGAACTCTAGAAGAATTCAGATTTTTAACACGAGAGTAAACGTAAAAAGAAGGTTTTACAAGACTCACGTTAACAATATTGCAGCAGTACGCACACAATCGAAGCGCAGTAAGGATGGCTATTGTAACTAGCAAGAATACCACGAAAGCAAGAAAAAGAAGTACGCTATTAACTATTAACGTACCTGTCTCTTCCGAAACGAATGAGTACGTGTGACGTACGTGAGCTACCATCGATGGATCTGAGTCT
+
CC==:CBCCCDDDCBBCCCCCCCCC@CCC@DCBBCC@C?BBBBBCC@BB=?;=@=9:9::(9;@@@BBBBBBBB9==;;;;;*;C>C5;;;6;CD@CCCCDCCCC@B@CDACCC:;:CBBBBCCCCCABBBB@ABBB@BCAAAB??=@?BBB?AA@C@CCC?CCCCCC?BB?@AA@DCCCC<??A?BCCCC3BB@BAAABAAAA7:7;??>5;7;?BBD?AB@@?AA=?=@DD>DCC?AAABCCCAAACCBBABCBCBB???AAB>AACBBBC?CBBBBBBB;;
@ATNG8:04511:03852
GATGGTAGTGTGTCTCTGAGAGTAGTACTCATTCGTTTCGGAAGAGACAGGTACGTTAATAGTTAATAGCGTACTTCTTTTTCTTGCTTTCGTGGTATTCTTGCTAGTTACACTAGCCATCCTTACTGCGCTTCGATTGTGTGCGTACTGCTGCAATATTGTTAACGTGAGTCTTGTAAAACCTTCTTTTTACGTTTACTCTCGTGTTAAAAATCTGAATTCTTCTAGAGTTCCTGATCTTCTGGTAGAGCGTGCATATATCTACCATCGATGGATCTGAGTCT
+
ABBB;EDCBABABBBCCCBBBAAABCBCCB;;5;9995;A>A@DDCCCBB@BCBBDACACGCD@C@BBBB;;69>455559$9?;>?B@8@>>@8@=@==B?:;:BBE@CGCDCCCCADBB@CACCCC:;;C@CDCC@BCCCBBCBA@@@@@@BB?BBB?BB>B>AAB@@@ECC?B;;;;6;@C>;;;;;*;AAAE?CAAAAAC@AA4;:;;*:>=@B@C@CC@BBCBBBB?B?BBBBCC@BABGFBCAABAABBAACDBDBBA@=@@;::CC?ABBCAABABA
@ATNG8:04521:03885
GATGGTAGCTCACGTACGTCACACGTACTCATTCGTTTCGGAAGAGACAGGTACGTTAATAGTTAATAGCGTACTTCTTTTTCTTGCTTTCGTGGTATTCTTGCTAGTTACACTAGCCATCCTTACTGCGCTTCGATTGTGTGCGTACTGCTGCAATATTGTTAACGTGAGTCTTGTAAAACCTTCTTTTTACGTTTACTCTCGTGTTAAAAATCTGAATTCTTCTAGAGTTCCTGATCTTCTGGACGACGCGCACTGACACTACCATCGATGGATCTGAGTCT
+
;BCC@BBCCCCBBBDDABACBDDCCBCBBB9999BBE>CC@C@BBBBCDB@BCBBB@B@BAAB?B?BB@BBBBBB>BBBBB1BC?B@@@<ABBB?BBB>??:==>CCC?BBAAAAAC;A;=7=;>>>A=;;;9>??@<@@@@>>>??@@@@==>=<>>>;@A=A;AAA@@@@?>3;;:;:1:=B<@@@@@/@A9991966///;:;>;?A@A/@<;;B;>;>?<?BBA>>><@=@B;:;A;??@<@A;><=<<::;;;@@A@@@@<>===BDD;?@?@@???@@
@ATNG8:04522:03844
GATGGTAGCACGACACGACGATGTGTACTCATTCGTTTCGGAAGAGACAGGTACGTTAATAGTTAATAGCGTACTTCTTTTTCTTGCTTTCGTGGTATTCTTGCTAGTTACACTAGCCATCCTTACTGCGCTTCGATTGTGTGCGTACTGCTGCAATATTGTTAACGTGAGTCTTGTAAAACCTTCTTTTTACGTTTACTCTCGTGTTAAAAATCTGAATTCTTCTAGAGTTCCTGATACTTCTGGATAGCGACGCGATATACTACCATCGATGGATCTGAGTCT
+
55@A=BCCCCDBBBBFGCCBB;;;CCCCDCAA?ACDD@CC@C@BBBCCCC?CCBBB@B?BB@?=??ACABBBB;A<??;;<';8,3333(3:9=<B>?;?D<=?@?7807>?=AB@@<@AC<@9>>=<>>::5:>>?;?@AA@@@??>>>C>>>?:===:=>=D=BBB@@?@==5::=<=/=;A188@@@/@BBBE8>:;886;:AB<====,<///8384?B;A???AAA=A=@=;///:67794=//.579755555886666627777::?<@@@?;;;;;;
@ATNG8:04527:03882
GATGGTAGTGTCATATGAGAGTGTGTACTCATTCGTTTCGGAAGAGACAGGTACGTTAATAGTTAATAGCGTACTTCTTTTTCTTGCTTTCGTGGTATTCTTGCTAGTTACTCTAGCCATCCTTACTGCGCTTCGATTGTGTGCGTACTGCTGCAATATTGTTAACGTGAGTCTTGTAAAACCTTCTTTTTACGTTTACTCTCGTGTTAAAAATCTGAATTCTTCTAGAGTTCCTGATCTTCTGGACAGAGTGTGCAGATACTACCATCGATGGATCTGAGTCT
+
5ABB?CBDCCCBCCDCCCCCBBBCCCBBBBBB?BBBB>BC@C@BBCCCCC?BDFCC=B?CCCD?B?BCCCBBB@@:99999*;A=A;;<6<CBC@BCCACD?CCCCBB?BCCCCCCC@CDDAC?CCCC@BAA;@?A@=B@@@EECCCBBBBCCCB?CFE@BB@B>@@BCCCBBA;?9:::-:>?9;;:;:*;B;;;6;@DBBCBCBC?AA@@,@AAADAGIGC@CCCCCBB?B@BBBCCC?A@D?CCBCDCAAAA@@DCCCCCDE@CBAAAAA>AFCBBBBBBB
@ATNG8:04531:03861
GATGGTAGACACGTGTGCTCTCTCGTACTCATTCGTTTCGGAAGAGACAGGTACGTTAATAGTTAATAGCGTACTTCTTTTTCTTGCTTTCGTGGTATTCTTGCTAGTTACACTAGCCATCCTTACTGCGCTTCGATTGTGTGCGTACTGCTGCAATATTGTTAACGTGAGTCTTGTAAAACCTTCTTTTTACGTTTACTCTCGTGTTAAAAATCTGAATTCTTCTAGAGTTCCTGATCTTCTGGTCTACTACACTGTACTCTACCATCGATGGATCTGAGTCT
+
;>>>466<<;>@@9:6559<955;@@>A@@00,0@@@<CB@B@BCECCCB?@;;9?9?<A??B6:8:@@?CCB8=58==>?+886;333,37;?077@9;=,//699;8=<:=@>>=<====B;@?@@B???6;:;>:>>@>>=<9::>>>???B=???7;;577<///;=<==38;>CD2?8;8;>DDD.:;<;=0666///899:19999)7779:5:7<<59???;;;<?:=>=:::-//606;=@@@@@=:::///==;<=6///89:708666::<@@>
@ATNG8:04485:03893
GATGGTAGTGTCATATGAGAGTGTGTACTCATTCGTTTCGGAAGAGACAGGTACGTTAATAGTTAATAGCGTACTTCTTTTTCTTGCTTTCGTGGTATTCTTGCTAGTTACACTAGCCATCCTTACTGCGCTTCGATTGTGTGCGTACTGCTGCAATATTGTTAACGTGAGTCTTGTAAAACCTTCTTTTTACGTTTACTCTCGTGTTGAAAATCTGAATTCTTCTAGAGTTCCTGATCTTCTGGGATGTGTGCGCAGTGCCTACCATCGATGGATCTGAGTCT
+
;;==056<<<<<?;;>@CCCEBBC@@@BAC@@;?@@@8AA=A>ABDDAAB@BA=CC?C@CBBA@B?BB@?@@A@B@CCEED3BB?BCCC?BABC?B@A=@A@AAACCDABBCCGGCC@BBBACACBBB;;;<7;BCD@LKK;=;CCCAA@BB@AB<;;C@CA>B=AAABAABCC?BCCEE;C?A<@@@@@*;;DDC<B;;;CB@@AB=B@@@4@@>=?:?:AC@BCBAB@C?B?BBBBBB?BACB=B<<;@;;;BB;:;:A>AAA<@@BBBCC?C@@@@AAAAA
@ATNG8:04497:03926
GATGGTAGGTGCACATGAGTGTATCCAGAAGATCAGGAACTCTAGAAGAATTCAGATTTTTAACACGAGAGTAAACGTAAAAAGAAGGTTTTACAAGACTCACGTTAACAATATTGCAGCAGTACGCACACAATCGAAGCGCAGTAAGGATGGCTAGTGTAACTAGCAAGAATACCACGAAAGCAAGAAAAAGAAGTACGCTATTAACTATTAACGTACCTGTCTCTTCCGAAACGAATGAGTACCTCTCAGACGCTCGTCCTACCATTCGAATGGATCTGAAGTCT
+
//>>;?>?;??666=<<<===<566265>7;555<<7<9;;;>==<745.5.444:<>>>+>:666<;;;;=>@6==:;999(:B>B599909BC?CBBCCDC;;6:=@@=AAC@DGCCBBBBCBBBCCBBDAB;;;@B@@@@@BC@C@C;;;;BDBDCAA?A@?@BD@C@?B@@000<<:/..0*0=>@@0@@=C???@BBAA6;188<<4:088AAA5;;A@A??9=249:,444.4:=>==?:;78777;??;;<33363334/.(...(..(..8822,2665
@ATNG8:04497:03928
GATGGTAGGCACTGCGCACACATCCCAGAAGATCAGGAACTCTAGAAGAATTCAGATTTTTAACACGAGAGTAAACGTAAAAAGAAGGTTTTACAAGACTCACTTTAACAATATTGCAGCAGTACGCACACAATCGAAGCGCAGTAAGGATGGCTAGTGTAACTAGCAAGAATACCACGAAAGCAAGAAAAAGAAGTACGCTATTAACTATTAACGTACCTGTCTCTTCCGAAACGAATGAGTACTACTCTCAGAGACACACTACCATCGATGGATCTGAGTCT
+
ACDB@BBLADCCCDCBBCCCCECCC=CDF?CCCCBB?B@BBBDCCB?BC@B@AAABCCCC3C?CBBBBBBBCBB<@?@AAAA0@B>B5;;;.;CC?DCCCBBDDD=B@CC@CCC?BBCBBBBBBABBCCCA@<ACCC?AABBBBBB>B>B@@>ACBBBBBB?BBBBCB>BB>BBB??=788+9>><ABCAC3999:CCCCBBBB?B?BB@?=A=BB<<<<AABA?>>8<9776)8;;6;DCB@@@;;:BEBBBBBBEECCAAACD?AADAAAA?ABCBCBBBAA
@ATNG8:04497:03933
GATGGTAGCTCTGCTCTGACTCTCGTACTATTCGTTTCGGAAGAGACAGGTACGTTAATAGTTAATAGCGTACTTCTTTTTCTTGCTTCGTGGTATTCTTGCTAGTTACACTAGCCATCCTTACTGCGCTTCGATTGTGTGCGTACTGCTGCAATATTGTTAACGTGAGTCTTGTAAAACCTTCTTTTTACGTTTACTCTCGTGTTAAAAATCTGAATTCTTCTAGAGTTCCTGATCTTCTGGCGCGTATGTATGTCGCCTACCATCGATGGATCTGAGTCT
+
;CCC?CCCCDCDB@ABDCICBBCCDCDCA@?<>:::5;C?C@BACCDBB?BBBBB?B?AAAA=A?AAAAABCB?988999'090:0/,0?@A>AAC@BB<>>ABBB?BBB>=>==9>>>9>9>???=;=A;AAAC6888899<>@BA>@?>>@=@@>:??:>9==A??>?AA=::<AA5A<A9=>>>>+98333(--3---799==EEEE.><::?;@8>>8==@===@;?;?@?>>?:=>B=B@@@??>>>@>?<<994:;=9>::;??@<????@??@@A
@ATNG8:04498:03898
GATGGTAGTGTCAGTGCGCGTCGTCCAGAAGATCAGGAACTCTAGAAGAATTCAGATTTTTAACACGAGAGTAAACGTAAAAAGAAGGTTTTACAAGACTCACGTTAACAATATTGCAGCAGTACGCACACAATCGAAGCGCAGTAAGGATGGCTAGTGTAACTAGCAAGAATACCACGAAAGCAAGAAAAAGAAGTACGCTATTAACTATTAACGTACCTGTCTCTTCCGAAACGAATGAGTACTGTATCTATGTGTGCGCTACCATCGATGGATCTGAGTCT
+
=BCC?CBB?;@B;<<>@GFAA@FDD@CCG@GD@@@@=@?BBCA@@C?AA7959>?99:9:):;BBBBBBCCBBB=@@BDHMM5CA=A5;;;.<BB@BBCACCBBB>B@BB?BCC?CLBBCCCCAABDCCCCG?CCBB?A@@=A;::6;?ABB?BCA@@@AA?ABBBBD?BB?CCC?BB@@?8;87/8=>@@2AC?BBAAA?@@A=B<>>;;7;;@@BBB@BB@@@BB>@=AA@9@::3:::@AACCBBBBDBBBB???BBBB>@A>==>=;;?<???>B>><<@
@ATNG8:04502:03920
GATGGTAGCACACGAGATCTCATCGTACTCATTCGTTTCGGAAGAGACAGGTACGTTAATAGTTAATAGCGTACTTCTTTTTCTTGCTTTCGTGGTATTCTTGCTAGTTACACTAGCCATCCTTACTGCGCTTCGATTGTGTGCGTACTGCTGCAATATTGTTAACGTGAGTCTTGTAAAACCTTCTTTTTACGTTTACTCTCGTGTTAAAAATCTGAATTCTTCTAGAGTTCCTGATCTTCTGGGTGCGCTACAGTCTCTCTACCATCGATGGATCTTGGAGTCT
+
?<AA>ACBA@?@@A@CFGCCBCCCDCCBBC;;4<BA@;AC?B@CCCCCCC@BBA@?=@?BBCE?B?BDBBBBBB?=99:::(3;2<?BD>BBBB?AA@=@@499BBBB?CBBBA@AD?@>A:>:===A>=>?<@@@@7;:@AA@@@AA>>>>>>A7;;;=AA=A=AA@@@@B@@7;;?HE6@;@<??A@@/>=///)/66///667>=EGED.;;::=6<6<=8>?A@>>><?<@B>>>A:::==2///;;<>??;;;C===;7717///;@>497--),(,,--9
@ATNG8:04502:03929
GATGGTAGCACACGAGATCTCATCGTACTCATTCGTTTCGGAAGAGACAGGTACGTTAATAGTTAATAGCGTACTTCTTTTTCTTGCTTTCGTGGTATTCTTGCTAGTTACACTAGCCATCCTTACTGCGCTTCGATTGTGTGCGTACTGCTGCAATATTGTTAACGTGAGTCTTGTAAAACCTTCTTTTTACGTTTACTCTCGTGTTAAAAATCTGAATTCTTCTAGAGTTCCTGATCTTCTGGTATACACACTCGCTCGCTACCATCGATGGATCTGAGTCT
+
55@@<ACCCCDDBB>DCCCABBDCDBCBCBAA?ACCD>CC@C@BBBCCBB?BCCCC?C?CBCC@C?AABBBBB>>;=@@@@2A@?BBBB<BBBB=A?>8>><>?@CBB?BBBBBBAA>CAA:@:@A>><;;;;AA>=8==A>=<>>AAAAA<<<A<A??:?A=A;@===>A@@A;==>@@5@=B=>>>>=.=A555.688///999>=CCCA/D?@?A=A===:>AAA>>>:?:?D@@@@9=>A=@@@@@@;<<???<<<A====;AAAAA>>:>AAAAAA?==
@ATNG8:04504:03917
GATGGTAGAGTATCATGTGTATCTCCAGAAGATCAGGAACTCTAGAAGAATTCAGATTTTTAACACGAGAGTTAAACGTAAAAGAAGGTTTTACAAGACTCACGTTTAACAATATTGCAGCAGTACGCACACAATCGAAGCGCAGTAAGGATGGCTAGTGTAACTAGCAAGAATACCACGAAAGCAAGAAAAAGAAGTACGCTATTAACTATTAACGTACCTGTCTCTTCCGAAACGAATGAGTACGTGTGACGTACGTGAGCTTCCATCGATGGATCTGAGTCT
+
BCDD@CCCCA@?BBB;999:>>AAB?B@@;=:;9447;7::;<<<B?:;857;?9::<<<(:5;;;@>CC9;19B6B::555'5<6;4;;;+;<<0555:4::444(32884933-3:88;<<ABCBBBDCCD@CCBB?BBBBBCBB=B=AAA>AAAAB@A@@CCBBAC=@A8::@>??>BA8?8<7<?@@@1??;777?BB=BB?A<@@>=:==??CBB@BBBBBBGAD?BBC>CCD?@@?BCCCBBC::;DC;;;BB@@?::5:;??BBBBB?BBBBCBBBBB
@ATNG8:04506:03890
GATGGTAGATATATGCACGCTCTACCAGAAGATCAGGAACTCTAGAAGAATTCAGATTTTTAACACGAGAGTAAACGTAAAAAGAAGGTTTTACAAGACTCACGTTAACAATATTGCAGCAGTACGCACACAATCGAAGCGCAGTAAGGATGGCTAGTGTAACTAGCAAGAATACCACGAAAGCAAGAAAAAGAAGTACGCTATTAACTATTAACGTACCTGTCTCTTCCGAAACGAATGAGTACTGTATCTATGTGTGCGCTACCATCGATGTATCTGAGTCT
+
5B=B?BCB?@ACBDCCCCCBAA@BD@BCC@BBBBAA?A@B?>555<8<<9B>@@;73333$33778A@ABBAA@8>>;;;;;$:<:;2955&5;;8=@<A@DC9;8:=AA=BCC>CBCBCBGCCDCCBCBBB@BBCC>@@BBBFDD@B?B@@=@BBBC@@A@BBBCBB?BC?BBC?BCBBE>CBB?BCCCC3CF?99:ABBCGD<A;AAAA=D=@@CBC@BCCBBBC@C?ABB?CCC?BBBBBBBBBBBCBA889AAAAB?@@CD@?;;;>?BBBFBBBCCC@A
@ATNG8:04506:03909
GATGGTAGTATCTGCACACTCTGTCCAGAAGATCAGGAACTCTAGAAGAATTCAGATTTTTAACACGAGAGTAAACGTAAAAAGAAGGTTTTACAAGTCTCACGTTAACAATATTGCAGCAGTACGCACACAATCGAAGCGCAGTAAGGATGGCTAGTGTAACTAGCAAGAATACCACGAAAGCAAGAAAAAGAAGTACGCTATTAACTATTAACGTACCTGTCTCTTCCGAAACGAATGAGTACATAGATATACGTATAGCTACCATCGATGGATCTGAGTCT
+
54<<7;;CE;;;;=<BCCDC>CDCE@DCC?BBBBBD@B8<;A@@??<?A>A?@@>:9:::(:;?@@BB?CA778*9>;;::9$9=89.555&5<<9>@;A@BBAB@BAED@BBB>BACCCCCCCCCDDCCBC@CB??>@BCCCCAA>A?B;;8<DBAACEB?CCCCBB?BB?BBB@CDCCE>CAA>ABBBB3BC@BBBBB?===496:=@@<@<>>B@@>@CCBBCB?B>BAF>BBC=??CCFCEBBCBBBCBABCAAA=>>D@@<>;>>???=>>>A@@>>>?
@ATNG8:04512:03920
GATGGTAGAGTATCATGTGTATCTCCAGAAGATCAGGAACTCTAGAAGAATTCAGATTTTTAACACGAGAGTAAACGTAAAAAGAAGGTTTTACAAGACTCACGTTAACAATATTGCAGCAGTACGCACACAATCGAAGCGCAGTAAGGATGGCTAGTGTAACTAGCAAGAATACCACGAAAAGCAAGAAAAAAGAAGTACGCTATTAACTATTAACGTACCTGTCTCTTCCGAAACGAATGAGTACTGTATCTATGTGTGCGCTACCATCGATGGATCTGAGTCT
+
A<CC@DCCBCCCCBCCCCDDBBBCC@BBB?CBBBBB@C@BBB@ABB@BB@D>A@BBBBCC2B?BCCCCICCCFE=CCCFHFD5;;9<@CCC<DCC@BBCBA@@0000;?>:@;?<?CBBCBCCBBBBBBCEC@CCCC@BBB@AA@@<@?A@@=@CBBCBCL@ABABCB?BC@BBB;>>::99+9==9999999%9?;<A@BB=BBA>A><??A<A=>=DBB@BCBBCCEAD?@AG?EBB@BDCCCCBBBBBABA@ABBFFBBAABBB@ECBB?>A?CBBBC@@@CB
@ATNG8:04513:03902
GATGGTAGCGCACACATAGATACAGTACTCATTCGTTTCGGAAGAGACAGGTACGTTAATAGTTAATAGCGTACTTCTTTTCTTGCTTCGTGGTATTCTTGCTAGTTACACTAGCCATCCTTACTGCGCTTCGATTGTGTGCGTACTGCTGCAATATTGTTAACGTGAGTCTTGTAAAACCTTCTTTTTACGTTTACTCTCGTGTTAAAATCTGAATTCTTCTAGAGTTCCTGATCTTCTGGAGATACACATGATACTCTACCATCGATGGATCTGAGTCT
+
/99:7>>666;>>?><<;=<=<;:;=<566=<7;;;:/9;*0)/<<<<>?@CBC;;2:?C<9;8;?BAC@=00//5////&/-(///)///5.599.55499<<<@@AAACCBBB?BBA=A=<;;AABBB>B@;;4;BA::9?@?@@?@C@@@>@A@?CC9::9AAABBCCC?B?>@>7>;>299===,>@B@D=A0007<00/7)//0&/////)/5<<8==655:;595:;:::C5;:@8@?AB9;9CCAD@99::>>@@=@@888>B2999994?>@;
@ATNG8:04521:03896
GATTAGACATATCGTACTCTCTGTACTCATTCGTTTCGGAAGAGACAGGTACGTTAATAGTTAATAGCGTACTTCTTTTTCTTGCTTTCGTGGTATTCTTGCTAGTTACACTAGCCATCCTTACTGCGCTTCGATTGTGTGCGTACTGCTGCAATATTGTTAACGTGAGTCTTGTAAAACCTTCTTTTTACGTTTACTCTCGTGTTAAAAATCTGAATTCTTCTAGAGTTCCTGATCTTCTGGGTGCGCTACAGTTCTCTCTACATCGATGATCTGAGTCT
+
<6646<BABEDBBADCCICCBCGCCB@@@B@BBBC>CC?B@@@@CCBB?AAAAA?A?BBBB?C?BBBABD9787BBCDD3AA9=:88.5CCC@C>>;=>087@AAB??AAAA@==:<>=061788>=;;;:=>8818??@AAAAAAA?>::::,//:7<=9A=ABA;;;===6:;ABA5A<@189>>?/>A=@@2<97///665=;AAAA/>:8:@8>5>A5<=?A;<;=D=AA@==>+//7706<=>><<:6--+--,2---33333=868///===;;;
@ATNG8:04523:03899
GATGGTAGTGTCAGTGCGCGTCGTCCAGAAGATCAGGAACTCTAGAAGAATTCAGATTTTTAACATCGAGAGTAAACGATAAAAAGAAGGTTTTACAAGACTCACGTTAACAATATTGCAGCAGTACGCACACAATCGAAGCGCAGTAAGGATGGCTAGTGTAACTAGCAAGAATACCACGAAAGCAAGAAAAAGAAGTACGCTATTAACTATTAACGTACCTGTCTCTTCCGAAACGAATGAGTACTACTCTCAGAGACACACTACCATCGATGGATCTGAGTCT
+
44995?BCCDBCBCCCFCCCBBBJEACBB?BC@@@B>A=AAB@@@A?AA?@?:::@?@@A2B@BABBA97/7:9>1;///6666'691828;;+88:288::79855/526625856999BDCCCCCCCCCBBB?BDCC?BBBBA@AB>C?CCB=ACCCBBBA?AAABBB>CB>@@@;==BBB9B>><>CCCB1CD?@:88>@A;;7;:@@AA<A;AA@BB?CBBBBBB@B?BDD>C@A>ACBBBBCBBAACCCCCBBBBBB>>>B>:>?@AAAD?CCBBAA@ACC
@ATNG8:04524:03897
GATGGTGTGTCATATGAGAGTGTGTACTCATTCGTTTCGGAAGAGACAGGTACGTTAATATGTTAATAGCGTAACTTCTTTTTCTTTGCTTTCGTGGTATTCTTGCTAGTTACACTAGCCATCCTTACTGCGCTTCGATTGTGTGCGTACTGCTGCAATATTGTTAACGTGAGTCTTGTAAAAACCTTCTTTTACGTTTACTCTCGTGTTAAAATCTGAATTCTTCTAGAAGTTCCTGATCTTCTGGACAGAGTGTGCAGATACTACCATCGATGGATCTGAGTCT
+
@<=<7;;@ABCCBCB@@B@@@AA@@?>;<0/)/777.9<6:8=CCCCB?60//--(-36---7272999;<=<8=@666@@@+==>7;;<@4:;9:)///)/:)//:89:8665<<<;<9<<<7;7<?;99;59.9;9>4>95555<@>>?====>>:>>>8==<B<@B?;>@?>>:=44449$45:.4444&49444)4444445559.555&55555.57<<75////)/7)/)/;<;;;466>;;;;@?<556659@@?>@A@C?AAA???=:<<<><<<;9=
@ATNG8:04524:03928
GATAGGACGAGCGTCTGAGAGGTACTCATTCGTTTCGGAAGAGACAGGTACGTTAATAGTTAATAGCGTACTTCTTTTTCTTGCTTTCGTGGTATTCTTGCTATTTACACTAGCCATCCTTACCGCGCTTCGATTGTGTGCGTACTGCTGCAATATTGTTAACGTGAGTCTTGTAAACCTTCTTTTTACGTTTACTCTCGTGTTAAAAATCTGAATTCTTCTAGAGTTCCTGATCTTCTGGGCAGACTCTCACACGCCTACCATCGATGGATCTGAGTCT
+
CB>CA?ABBBBBBECCBBBBB?BBBCC?@>@CDD=AA?C?CCCCCBB?BCCCG?D?DDDC@D=CCCCBBA@@======,=@=ABCC=@@CCADCC?CC@CCBCCC=C@@@BCCC?A?A?C?BB>AABBC@CBBB>BAA@@?A@ABBBAAA>?;ABC?BC?B?BBBCCCCCC?CAAB>@=B;;::::*:BCDD=CBBCCCDBBB?BDDD2CBBBB?A>AB?BBBCCBB>B>ABAABC788CD>DCCAABDCBCCCBBB?BDC@CCBCBAB?ABBBBAAABB
@ATNG8:04527:03897
GATGGTAGCGCACACATAGATACAGTACTCATTCGTTTCGGAAGAGACAGGTACGTTAATAGTTAATAGCGTACTTCTTTTTCTTGCTTTCGTGGTATTCTTGCTAGTTACACTAGCCATCCTTACTGCGCTTCGATTGTGTGCGTACTGCTGCAATATTGTTAACGTGAGTCTTGTAAAACCTTCTTTTTACGTTTACTCTCGTGTTAAAATCTGAATTCTTCTAGAGTTCCTGATCTTCTGGGTCTCTCTCTCACGCACTACCATCGATGGATCTGAGTCT
+
/<996;<AADCBBBCCCCBB@@@??;;==>:;0:AA@<BC@CABCCCCGG@BBCCD@C@CCBB@C@@@@BB@@>?:::9:9'9B<@@BB=A>@A=AAA=?B:?ACCCCACCCCCDDH@BBB>B@BCDDBC;;7;CBB?BBBBCCCCBBBCDECCC@B@@;@A=A=BBBBBCECB?B;;;;6;>@>;;;;;*;@AAC?EBBBCCCBCA5;;;.;AAAA?BACCACCCCCDD@D@BBC@@@5;;;;0;;<CCCECBBB@ABBBBAA>BAABCBB?B;;;C@?@AA
@ATNG8:04528:03927
GATGGTAGACACGTGTGCTCTCTCGTACTCATTCGTTTCGGAAGAGACAGGTACGTTAATAGTTAATAGCGTACTTCTTTTTCTTGCTTTCGTGGTATTCTTGCTAGTTACACTAGCCATCCTTACTGCGCTTCGATTGTGTGCGTACTGCTGCAATATTGTTAACGTGAGTCTTGTAAAACCTTCTTTTTACGTTTACTCTCGTGTAAAATCTGAATTCTTCTAGAGTTCCTGATCTTCTGGACGACGCGCACTGACACTACCATCGATGGATCTGAGTCT
+
45AC@CCCCCCCCCC;:;=CJGCCDBCBCC@@?@CEE=CB@C?BACC@@@@ACA??<??BABC?B?AACAAA@AB?BBBBA3>>>>BBB?BBBC59:B>AC999BBBB?CBB@AA;;7;??<A<AA@>>>??9>>>A:>>>><;<=@A@@@???@<>>>=@@<@<AAACAA@@@<>>?@@6@<A;99997)66333-3-----23-//./&.;99:5:5::5:>>A88849.58?<<=-//717:77;B@<:;777=;:;;;A=;;;;?>=8>=>;=///<=
@ATNG8:04529:03931
GATTAGTATAGAGCTCTACATAGTACTCATTCGTTTCGGAAGAGACAGGTACGTTAATAGTTAATAGCGTACTTCTTTTTCTTGCTTTCGTGGTATTCTTGCTAGTTACACTAGCCATCCTTACTGCGCTTCGATTGTGTGCGTACTGCTGCAATATTGTTAACGTGAGTCTTGTAAAACCTTCTTTTTACGTTTACTCTCGTGTTAAAAATCTGAATTCTTCTAGAGTTCCTGATCTTCTGGATATGAGTGACTCGTGCTACATGATGGATCTGAGTCT
+
:4506>>>CCCBDB;96<>>>BBA@>;;:;7;==>4<<25.9@?:59=9==859?C?BBBB?B@CAAABBABA833333$3743333(23796=8=:<C779?@:>487<9==>>;=;;7;=A@??>;<79>>99///@=>;;;;;>>>=<=<085;6<=5928???@@@?=7:7888)87<7:;;::+:@;::*/////////5-5999'655595;37749=;95//(/(..866<+//8.53;8=88;;;;7--,,,,,--722-/*/96-..6337
@ATNG8:04484:03984
GATGGTAGAGTATCATGTGTATCTCCAGAAGATCAGGAACTCTAGAAGAATTCAGATTTTTAACACGAGAGTAAACGTAAAAAGAAGGTTTTACAAGACTCACGTTTAACAATATTGCAGCAGTACGCACACAATCGAAGCGCAGTAAGGATGGCTAGTGTAACTAGCAAGAATACCACGAAAGCAAGAAAAAAGAAGTACGCTATTAACTATTAACGTACCTGTCTCTTCCGAAACGAATGAGTACTACTCTCAGAGACACACTACCATCGATGGATCTGAGTCT
+
4:4406>>@CCAA<ABAAABD@@@C?@@@;@:;9@=7><@@@CA@A?AA@G@AA?99;:;$;;AACCBCBCBBC>CECFFFG5CC@C@B@@2CCC:>=@CA>=499(4.3:4:;;8<<?;BA@@BD=;;GDCC@CDDG@CBCA@@CC@C=A@?7?;@=BCCC@@@@CBB?BC>AAA=??BBD<A??9;;;;;;&8:6-.--8:@BC?F;5777.5.5=BBC?CFB@@@A>A>AAA<AAA>@@@:::AABB???CBBBAA999?@@AA?BBBBB>B?BBC@@@B@@?
@ATNG8:04490:03964
GATGGTAGAGTATCATGTGTATCTCCAGAAGATCAGGAACTCTAGAAGAATTCAGATTTTTAACACGAGAGTAAACGTAAAAAGAAGGTTTTACAAGACTCACGTTAACAATATTGCAGCAGTACGCACACAATCGAAGCGCAGTAAGGATGGCTAGTGTAACTAGCAAGAATACCACGAAAGCAAGAAAAAAGAAGTACGCTATTAACTATTAACGTACCTGTCTCTTCCGAAACGATGAGTACGTGTGACGTACGTGAGCTACCATCGATGGATCTGAGTCT
+
5:BC<BCBCBCCCCCAAABBAAA@A=@A@=@@A@;;6;=@@BBBEDACC@D?@@CCCDDD3C@CCCCEGECCBB>BBBBCCC3CC@CABMJ<BBC@C@@@CBCCE@C?BB@BBB???@BBCEDCBBCDCCCCACBBB@BBBB@@@B?B@C@@?@BBBA:::<@@ABBB?CB?:::69:@@A9@?=9===<<<';96;737@@BBA?C?<>??;?<;;BJC@CCDA@@A=>;>BB5@000/;9;;=:>:;=@;=EBBBBCCAAABC>AAABCBB?BBBBC::9>>
@ATNG8:04495:03968
GATGGTAGAGAGAGCTCTCTCATCGTACTCATTCGTTTTGGAAGAGACAGGTACGTTAATAGTTAATAGCGTACTTCTTTTTCTTGCTTTCGTGGTATTCTTGCTAGTTACACTAGCCATCCTTACTGCGCTTCGATTGTGTGCGTACTGCTGCAATATTGTTAACGTGAGTCTTGTAAAACCTTCTTTTTACGTTTACTCTCGTGTTAAAAATCTGAATTCTTCTAGAGTTCCTGATCTTCTGGTATACACACTCGCTCGCTACCATCGATGGATCTGAGTCT
+
4444.4<AACDDCCCABACCDCDAB@;;;9994=>A@@7A?C@CBBBBBC?BCBAA>A?CCDC?B>AADBB@?8B8BDCCC3BB:@998+7?9:4:<A>BC@BBBBBA499A??;BB=@AA7<8;@?>9::@<??AA:668A>>>B@@==<888808:;<==:>>==>=@@B@@<?????5><>=AAAAA/@@<==5::;====<//,/<<;,<7;;B=B=@@=@A@@@@@<@<>>:<//,/<<9=AAA@@?A?>@AAA>>>??>;@<<<@>><@@@>AA@@@@
@ATNG8:04504:03965
GATGGTAGCTCTGCTCTGACTCTCGTACTCATTCGTTTCGGAAGAGACAGGTACGTTAATAGTTAATAGCGTACTTCTTTTTCTTGCTTTCGTGGTATTCTTGCTAGTTACACTAGCCATCCTTACTGCGCTTCGATTGTGTGCGTACTGCTGCAATATTGTTAACGTGAGTCTTGTAAAACCTTTTTTTACGTTTACTCTCGTGTTAAAAATCTGAATTCTTCTAGAGTTCCTGTCTTCTGGCGCGTATGTATGTCGCCTACCATCGATGGATCTGAGTCT
+
:<@A=?;;;;CBB<BCC;9;DCCBB;;;BBBCADBCB;A@<@7:9;<=?@<=B>C>4945;59267@B@CBBBBB?BBCCC1BB<?:;;/;C;:69BB=CC@BACA;<5;;;;@AAA<@@A=A<@@@@BABC;;;BB@DCC;;;@A@@@BBA@@=;000+0<6:6<?AAA9;:@455=9=+=.99;:;;#;AABC>BBCBBA@;;9AFFFD1BA@@?;>;>?0009999:6:7;;<53539=6::88887>=<<<888<187<8897;??B>AA@AA?>==<
@ATNG8:04505:03971
GATGGTAGCTATACGTATATCTATGTACTCATCGTTTCGGAAGAGACAGGTACGTTAATAGTTAATAGCGTACTTTCTTTTTTTCTTGCTTCGTGGTATTCTTGCTAGTTACACTAGCCATCCTTACTGCGCTTCGATTGTGTGCGTACTGCTGCAATATTTGTTAACGTGAGTCTTGTAAAACCTTCTTTTTACGTTTACTCTCGTGTTAAAAATCTGAATTCTTCTAGAGTTCCTGATCTCTGGACGACGCGCACTTGACACTACCATCGATGGATCTGAGTCT
+
;==>:BBDCCCCCCCCCDDCCCC:9;AABB;;::;;095.43::@C@BB@BBC@@?@ACCDC@B?BBBCA?@:9:(79999;;#/0(000)/;;?4:5?=?A?AABBAB?BBBBBCBA;@>@=?<=>=@@AAA<AA?=9>AA@@@?>?A?@@@@:939888.76189?>?????A@=@@?DE;E:>:=@@@@/@A>>>9==<=>>A@@@:?CCC/C<<<E8<86617AA><=<9<;>??@::6899;;/--7-,-;---->>>??::5;;;;??@:>>???AA@@@
@ATNG8:04506:03959
GATGGTAGATATATGCACGCTCTACCAGAAGATCAGGAACTCTAGAAGAATTCAGATTTTTAACACGAGAGTAAACGTAAAAAGAAGGTTTTACAAGACTCACGTTAACAATATTGCAGCAGTACGCACACAATCGAAGCGCAGTAAGGATGGCTAGTGTAACTAGCAAGAATACCACGAAAGCAAGAAAAAGAAGTACGCTATTAACTATTAACGTACCTGTCTCTTCCGAAACGAATGAGTACGAGAGAGCACACGTGTCTACCATCGATGGATCTGAGTCT
+
5ACA@DCDCCCBBABACCCCDDCBB?BBB@BCCB??=@@CCCBBAB<AB?C@ABAB@A@B+B?BFCCB@BBBBB=BCBBBBB2;:4;5;;;6;CC@CCCCCDC:99;?BC@CBC@CBBCCBBBCCCCCBBBB@CCCC?CCCCBB@@<@=B>?=@BBBBBAB?ABBBBB>AA????999BBC:AAA>@BCCC2CC?C999BCCAA;A<>>>B8;7;?C@@>@BBCCCC@C?CBC>BBB?BBDBBBBBBBBBBBA@BAABBBB@@@B?A?==AAD=@>>?@@@::;
@ATNG8:04507:03959
GATGGTAGCACGGACACGACGATGTGTACTCATTCGTTTCGGAAGAGACAGGTACGTTAATAGTTAATAGCGTACTTCTTTTTCTTGCTTTCGTGGTATTCTTGCTAGTTACACTAGCCATCCTTACTTCGCTTCGATTGTGTGCGTACTGCTGCAATATTGTTAACGTGAGTCTTGTAAAACCTTCTTTTTACGTTTTACTCTCGTGTTAAAAATCTGAATTCCTCTAGAGTTCCTGATCTTCTGGGATGTGTGCGCAGTGCCTACCATCGATGGATCTGAGTCT
+
:ABC?BA>A=99.5<99><@0//<<BCCCBBAA?ABBF>ABAE@CCB@@@B@CCBCD9;9;BBB=B=?@BBBBA<B8CC>>>+@>5?A@>6>::8;@??=@@;???BBD<@?BBBBBB=A==:=<A8838B@@<@DAA<AA><=<>>>>AA@===>;??>8=<5:5;=>@?????=@====/=8=8=>AAA/=;////&-,,,,,,,,605555(653554939488898888).).779;95///>6>/..57538:?@8579@<<5;;;><@@<>>>>>>>=@>
@ATNG8:04510:03966
GATGGTAGAGAGAGCTCTCTCATCGTACTCTTTCGTTTCGGAAGAGACAGTTACGTTAATAGTTAATAGCGTACTTCTTTTTCTTGCTTTCGTGGTATTCTTGCTAGTTACACTAGCCATCCTTACTGCGCTTCGATTGTGTGCGTACTGCTGCAATATTGTTAACGTGAGTCTTGTAAAACCTTCTTTTTACGTTTACTCTCGTGTTAAAAATCTGAATTCTTCTAGAGTTCCTGATCTTCTGGTATACACACTCGCTCGCTACCATCGATGGATCTGAGTCT
+
<<<<9=@D@A@BBCC;;6@@>>>?>;;;<;;909555)558=9;?@AAB;;66;AC?C?A<CCAC@CBDA@ACBB@BDDDD3CC@CBBB>BCCC@BBC=AC=;;:?=?9?AA???@A>ABB@D@DCC???BC@BBC@376@:::;:??AAA=<::5798<@@<?<AA?@@BB?>7;<BDD3?5;488898(8>===6=>???;;;AA8====.<;;;@=A<@@<@??CCDD=B=;;<@@B<??A=A:::::>??=>=A@AA;;;@<=666>//-/<;<AA???@
@ATNG8:04512:03960
GATGGTAGAGAGAGCTCTCTCATCGTACTCATTCGTTTCGGAAGAGACAGGTACGTTAATTGTTAATAGCGTACTTCTTTTTCTTGCTTTCGTGGTATTCTTGCTAGTTACACTAGCCATCCTTACTGCGCTTCGACTGTGTGCGTACTGCTGCAATATTGTTAAACGTGAGTCTTGTAAAACCTTCTTTTTACGTTTACTCTCGTGTTAAAATCTTGAATTCTTCTAGAGTTCCTGATCTTCTGGTATACACACTCGCTCGCTACCATCGATGGATCTGAGTCCT
+
4?A@<ABBBBBBBBC;99<@@<<=BC>>>>=B=BA@@;;@9A8BBB@@@B=@@@?A=B8:9:C?B?BBDBBBB<>;>?@??.>A38:A?3>B<?<?A@499599><:@:==@AEBAA;8876;;==;::=??;AA>=;;;:9;<;==887A@@;>;<<=9::066'52228::::052222&238.55878)886;<0339/..588:-///&...(.54;2996;;977786;6:?;99958//)/3559>A>>=?>?????<@@///:;=??;===:33222-,
@ATNG8:04512:03968
GATGGTAGTGATACATATCAGACACCAGAAGATCAGGAACTCTAGAAGAATTCAGATTTTTAACACGAGAGTAAACGTAAAAAGAAGGTTTTACAAGACTCACGTTAACAATATTGCAGCAGTACGCACACAATCGAAGCGCAGTAAGGATGGCTAGTGTAACTAGCAAGAATACCACGAAAGCAAGAAAAAAGAAGTACGCTATTAACTATTAACGTACCTGTCTCTTCCGAAACGAATGAGTACCTCTCAGACGCTCGTCCTACCATCGATGGATCTGAGTCT
+
55:=8<<=@BB===>@;:6;==BBB?@@A>AA?@=<.9054??@A@>AA>B>AA@BCBCB+=8==8=<<:=BC=3>8;;;;;$9<7<2655&5994;;695@@5925744.5??:;?C<@@<>>;999<9;>:>>>@;?B@@@A?@<@?A@>;@:;6A=@B?BA@@BB>AB599>;>00/0)000)00/0/0$0839?:===<;76;:99>>9@:=<B;<5;@;::@D@C<>?@9@?=9>:::;==>@@@@?>:???@@@<;:655.56599<<27552266;:2
@ATNG8:04514:03967
GATGGTAGAGTATCATGTGTATCTCCAGAAGATCAGGAACTCTAGAAGAATTCAGATTTTTAACACGAGAGTAAACGTAAAAAGAAGGTTTTACAAGACTCACGTTAACAATATTGCAGCAGTACGCACACAATCGAAGCGCAGTAAGGATGGCTAGTGTAACTAGCAAGAATACCACGAAAGCAAGAAAAAGAAGTACGCTATTAACTATTAACGTACCTGTCTCTTCCGAAACGAATGAGTACACACTCTCATATGACACTACCATCGATGGATCTGAGTCT
+
5;;>;@DCEDBBAAA@AACBBBBCDABBB?CBBCBB?B@CDFFF@@<BC8;9;CCCDFFE5C@;;;BBEJCCDC=BC;;;;;*<A;@?CCB9B??<;ABBDAAAA=A>::6:BB<??BBCCCCDDBAAAAAB5;;AA=@BBACCCC@CACBC@CE9;:B@@>@BBCBB>BB?BBA;??@??8A??;?CCEC2BB?A???BCAA@==8;;;C:@;;;ABE@CDCBBBHAC@CBD=BBC@BAABCEEBBAAAAABBABBBCCACCCB@BBBBCDE@D@@@DAAACD
@ATNG8:04515:03940
GATGGTAGTCTCAGATAGTCTATAGTACTCATTCGTTTCGGAAGAGACAGGTACGTTAATAGTTAATAGCGTACTTCTTTTTCTTGCTTTCGTGGTATTCTTGCTAGTTACACTAGCCATCCTTACTGCGCTTCGATTGTGTGCGTACTGCTGCAATATTGTTAACGTGAGTCTTGTAAAACCTTCTTTTTACGTTTACTCTCGTGTTAAAAATCTGAATTCTTCTAGAGTTCCTGATCTTCTGGGATGTGTGCGCAGTGCCTACCATCGATGGATCTGAGTCT
+
@:@:7;<??@@@===@@@C>==;;;==<<<:>5>;===>C>@=BC<;56505=;::?A7;5::::=B@;<@<;;>9::>>>08>=A:;;3=395166<9>?4666@@@:>@;?BB@@<@?A=@=AA;;;BAA=ABBB?CCCB@B@A?>??@;::B?;::=>A4:4::;:>=@@@995959&97A<::;;;*;@;;;69A@BBBBBBB=A@B@0@::9C?B@BC@D@A@BBA>A?BBBCCD@CAGA9A00000@ACBA;;;A=A@B<@@BBBBC?CBBBBAAACE
@ATNG8:04523:03958
GATGGTAGTATAGAGCTCTACATAGTACTCATTCGTTTCGGAAGAGACAGGTACGTTAATAGTTAATAGCGTACTTCTTTTTCTTGCTTTCGTGGTATTCTTGCTAGTTACACTAGCCATCCTTACTGCGCTTCGATTGTGTGCGTACTGCTGCAATATTGTTAACGTGAGTCTTGTAAAACCTTCTTTTTACGTTTACTCTCGTGCTAAAAATCTGAATTCTTCTAGAGTTCCTGATCTTCTGGGTCTCTCTCTCACGCACTACCATCGTCATCCAGAAGTCT
+
;<EEACCCCBBBCCCECCBBBBBCDBCCCC??>?BCC=CC?C=BBAAAAA>AAABB>B=B@AB>A>AAA@AABBA?AACCC2BB?B===8>BBC?CBB?@@598?BCA=AAAAAA==7=AA=A9ACAAA?>>9>A>>:?>?>>=>@@@FA@:::@<@CA=AA<>;>>>>>>>>B<>>?BB5B=B======+=A7660777///<<=>=>DDD/;:;@@<@<@@<@>>>B@@=@=AA;;;>;><=>9>@@A@>=>>===???>>:;6;>>A@@?BB=AAA=A>>>
@ATNG8:04523:03973
GATGGTAGTATCTGCACACTCTGTCCAGAAGATCAGGAACTCTAGAAGAATTCAGATTTTTAACACGAGAGTAAACGTAAAAAGAAGGTTTTACAAGACTCACGTTAACAATATTGCAGCAGTACGCACACAATCGAAGCGCAGTAAGGATGGCTAGTGTAACTAGCAAGAATACCTCGAAAGCAAGAAAAAGAAGTACGCTATTAACTATTAACGTACCTGTCTCTTCCGAAACGAATGAGTACGAGAGAGCACACGTGTCTACCATCGATGGATCTGAGTCT
+
6CCC>B@?A@@BAAACEICCCCBBB@DCD@CCBBBB?B?BCBBCCB@??=??@>>99999(:<AABBBB@A???8979?BBB2;;5929:9&9@@AC==<CJCCB?B@DC@BAC?BACCCCCCBCCCCCCDD@D?@??AAABBBBB?B?BBB@BCCCABCC@CCCCAA>AD?CBB?CCAAA<?????????1?D@BCAABDAAB:=:>AAB8;8;EBBB?B;;;CBD>B>BCC=C::9:BBDCCCCAAABBBBBCCBAACCCBBB????ABBB=?????AA>??
@ATNG8:04524:03942
GATGGTAGAGTATCATGTGTATCTCCAGAAGATCAGGAACTCTAGAAGAATTCAGATTTTTAACACGAGAGTAAACGTAAAAAGAAGGTTTTACAAGACTCACGTTAACAATATTGCAGCAGTACGCACACAATCGAAGCGCAGTAAGGATGGCTAGTGTAACTAGCAAGAATACCACGAAAGCAAGAAAAAGAAGTACGCTATTAACTATTAACGTACCTGTCTCTTCCGAAACGAATGAGTACACATCGTCGTGTCGTGCTACCATCGATGGATCTGAGTCT
+
6BFE@CCCCBBCCBBCBCDCDBCBC@BBB@BBCCBC?A?BCBJEBB?BB>B?CCB@@@@@1@@DDEDCCCEAAA<@B@CCCC5BB?B5;;;.;AA>BCCBBAA@?;@?@@<@AB7::CBBBBBCDBBBBBBD@CCDB?CBBBCCBC?C?B@@>@CCBBCCC@CCCBBB>AB=ABA788???8@<<9====?.?A>B:9:CCCBB>A>>BCC;?;?@CBB?BCBCCCE@B?BCC=BAA>ACBBCBBBBAABBBCCBBBBBC@@?BB?BBBBCBB@BBBBB>>>CB
@ATNG8:04525:03986
GATGGTAGAGTATCATGTGTATCTCCAGAAGATCAGGAACTCTAGAAGAATTCAGATTTTTAACACGAGAGTAAACGTAAAAAGAAGGTTTTACAAGACTCACGTTAACAATATTGCAGCAGTACGCACACAATCGAAGCGCAGTAAGGATGGCTAGTGTAACTAGCAAGAATACCACGAAAGCAAGAAAAAGAAGTACGCTATTAACTATTAACGTACCTGTCTCTTCCGAAACGAATGAGTACGAGAGAGCACACGTGTCTACCATCGATGGATCTGAGTCT
+
//9:7<==>CBB=>>699ECC@@@B9;:@?AABBBB?B@DCBAACD@DC?C?BBBBBCCC3D@CCCDDIDD:::7;A@AAAA0AC@CACCC<CBB?BBBAA@>00-0;@@<@AB>???ABBAB;;;BBCDCC@CCCD@B@@@@@@A@C?C;;8;BAAACCB@CDDCAA>@A=>9829>000+///488888+8;8==AABBBBC@>;>===2947:BBB>A:99>>>2929;;09<>9>???BBBBDFBBBBBBBBCBBBCCBBB@BBBBBBB@B@@@>>>??>
@ATNG8:04527:03954
GATGGTAGAGTACAGTGTAGTAGACCAGAAGATCAGGAACTCTAGAAGAATTCAGATTTTAACACGAGAGTAAACGTAAAAAGAAGGTTTTACAAGACTCACGTTATCAATATTGCAGCAGTACGCACACAATCGAAGCGCAGTAAGGATGGCTAGTGTAACTAGCAAGAATACCACGAAAGCAAGAAAAAGAAGTACGCTATTAACTATTAACGTACCTGTCTCTTCCGAAACGAATGAGTACACATCGTCGTGTCGTGCTACCATCGATGGATCTGAGTCT
+
A==A:CCCCCCCBBBDEDCBBCBBC?BDD@CCCCAA?A@DDCBBBB?>?=?=A@@999:+89>CBBBCCC??>8>>??@@@0@A>A5;::4:CJADEDCDDDCC<AADD?BAB?BCCBBCCCCCCCD999D@BBCB@CBBA@AAB?B?B@@>ABCBBBBA?CCCAAAAEE??@?799@@?9@9959CCCC3BB@C:::A==>><>=@@@A<>;>?B@@>@DBBCCC>A>AEH=CBC?CBBBBBBBBBBCCBBBAAAAAABBBBB?B>?@CCC@BBAAABBBBB
@ATNG8:04529:03958
GATGGTAGGCGAGAGTGAGACGCAGTACTCATTCGTTTCGGAAGAGACAGGTACGTTAATAGTTAATAGCGTACTTCTTTTTCTTAGCTTTCGTGGTATTCTTGCTAGTTACACTAGCCATCCTTACTGCGCTTCGATTGTGTGCGTACTGCTGCAATATTGTTAACGTGAGTCTTGTAAAACCTTCTTTTTACGTTTACTCTCGTGTTAAAAATCTGAATTCTTCTAGAGTTCCTGATCTTCTGGTGTCTGATCTGTATCACTACCATCGATGGATCTGAGTCT
+
BBJEAE@@?@=ABBB@ABCC;<BCCABB:///)/79:4<=8<8<AAA@@@=@@:588A8BBBC?C99:>8:777;,33333$37,33333(3833,37839:0/0:==>::8BBBBBB;7;=;A<AAB>==>A>AAAA688A><<==;;;?B;:;?9==>:=B=B=@@>>?;;:@7::>AA5A=B;=====.=>:==6==<///779=>KDKE.>888>9@:==8=======9=9>=@@@@9==?:=>;;;@AAAAAAAD===??@=B:99=66/6999=>?=>=
@ATNG8:04530:03954
GATGGTAGTATCTGCACACTCTGTCCAGAAGATCAGGAACTCTAGAAGAATTCAGATTTTTAACACGAGAGTAAACGTATAAAGAAGGTTTTACAAGACTCACGTTAACAATATTGCAGCAGTACGCACACAATCGAAGCGCAGTAAGGATGGCTAGTGTAACTAGCAAGAATACCACGAAGCAAGAAAAAGAAGTACGCTATTAAACTATTAACGTACCTGTCTCTTCCGAAACGAATGAGTACACATCGTCGTGTCGTGCTACCATCGATGGATCTGAGTCT
+
4:=:5;97>:0////9997//////)/9>8@BCCBB@C<AA@@@>?<???A>@?>>8?>?1B;??@8338888:3:;666>=29;.5.5<<+=<<6;;;99:;44.549:266>8>>@>?><;;<<<====>7::::5:????>>><@@CCC;C00/////49895534:=58888<6--(---378888+775;8899988:/58)8:7616187?@@;@>=995<8<8<>>6<;;5888????>7333334444::4433333-3333333-3878988:6/
@ATNG8:04531:03952
GATGGTAGCTCGCTGATGATATCCCAGAAGATCAGGAACTCTAGAAGAATTCAGATTTTTAACACGAGAGTAAACGTAAAAAGAAGGTTTTACAAGACTCACGTTAACAATATTGCAGCAGTACGCACACAATCGAAGCGCAGTAAGGATGGCTAGTGTAACTAGCAAGAATACCACGAAAGCAAGAAAAAGAAGTACGCTATTAACTATTAACGTACCTGTCTCTTCCGAAACGAATGAGTACGAGAGAGCACACGTGTCTACCATCGATGGATCTGAGTCT
+
=9;<699<==>DD;;6B@<ABBBB;B@@=ABDC;<9<@CBBBDCDADD?B?BCCCBBBB3B=AAB???BBBBC;AA;;;;;*;C4;5;;;.;BC>CCBA?DB:;6;>??<@AA?BDA?CBCEFGGEGAAAB?BB@@>@BABAAAB=A?@@@=@DCBBAAB>AAABBC?DC::::5::AAA9A9979BCCC3CK?B;;;>>>AB=B=@@@A=@:>>BBC@B@??AAA?B?AAB;@::49??AABBCBBBCBBCBBBBBDB>>@@@<@@@>>>><>A???@A@A@
@ATNG8:04531:03972
GATGGTAGTGTCATATGAGAGTGTGTACTCATTTCGTTTCGGAAGAGACAGGTACGTTAATAGTTAATAGTCTGTACTTCTTTTTCTTGTCTTTCGTGGTATTCTTGCTAGTTACACTAGCCATCCTTACTGCGCTTCGATTGTGTGCGTACTGCTGCAATATTTGTTAACGTGAGATCTTGTAAAACCTTCTTTTTACGTTTAACTCTCGTGTTAAAATCTGAATTCTTCTAGAGTTCCTGATCTTCTGGACAGAGTGTGCAGATACTACCATCGATGATCTGAGTCT
+
8<==8==<<:;;>655<5559555994444444)4444)4<7<7;;;95594995555:.4444.549944499::::7;DDEE198?89:<=33448-335058(---555366----66077<7=4;666>>>?:>B6629A@@?@?A=@:99954<.5555)5<6;8<93///////)/////&/)/)/:;;;+77444(4.4//99////)///&/9944055;;7;;<<555.5.55:;??799@?@<569;449596@@@@CBA@:9=0/////99978:554
@ATNG8:04533:03973
GATGGTAGCGCATATCAGCGCAGCCCAGCAAGATCAGGAACTCTAGAAGAATTCAGATTTTTTAACACGAGAGTAAACGTAAAAAGAAGGTTTTACAAGACTCACGTTAACAATATTGCAGCAGTACGCACACAATCGAAGCGCAGTAAGGATGGCTAGTGTAACTAGCAAGAATACCACGAAAGCAAGAAAAAGAAGTACGCTATTAACTATTAACGTACCTGTCTCTTCCGAAACGAATGAGTACAGAGAGTACGATATGTCTACCATCGATGGATCTGAGTCT
+
8:>>8==<>:;<555;44559777:.7///27::99:0505;><<<=748332;?4//////#/4////////><<5999<;;;'/0*/)///&//5.5>655<<49.4.44.4>C7<<>9545999===;<?D=@;;;<@;9:@@@B<@;A;;49?==>;:?5??ACBB?BA<8889=>999+77;1;:?>@1@A?>>>AAB@BB>A17777/7877>@:7;655:=;6<6/00+000*0>;;?@ABAB@CBB::9?:99@@>@9948A??@A@=AA;;?@;:99
@ATNG8:04533:03989
GATGGTAGCTATACGTATATCTATGTACTCATTCGTTTCGGAAGAGACAGGTACGTTAATAGTTAATAGCGTACTTCTTTTTCTTGCTTTCGTGGTATTCTTGCTAGTTACACTAGCCATCCTTACTGCGCTTCGATTGTTTGCGTACTGCTGCAATATTGTTAACGTGAGTCTTGTAAAACCTTCTTTTTACGTTTACTCTCGTGTTAAAAATCTGAATTCTTCTAGAGTTCCTGATCTTCTGGTAGAGCGTGCATATATCTACATCGATGGATCTGAGTCT
+
8@AA?CCCBBBDDDBBCCCBCCCCCC@ABCBB?B@@@;@D@C?BDECCAA?BBBCC@C?ABCD?B>ABBBBBB@@;88989':??BBBD>CCBB?BBB?BB799?CCC?AACCABAA;=>=<?=?A@@@@@A<@@@@:===5==???@BFC???B>?;:6;D;><>@@@?AAAA9<::;:-:9>:>=BBB/???AA:@@A>>>><9908888(8:;;D=C=AA<>>>@=>=<@=@@@?>><@@B<AAA??>==A=>;;;A=;;///9:9?BC=C<<;>>>?@@
@ATNG8:04484:04015
GATGGTAGCACACGAGATCTCATCGTACTCATTCGTTTCGGAAGAGACAGGTACGTTAATAGTTAATAGCGTACTTCTTTTTCTTGCTTTCGTGGTATTCTTGCTAGTTACACTAGCCATCCTTACTGCGCTTCGATTGTGTGCGTACTGCTGCAATATTGTTAACGTGAGTCTTGTAAAACCTTCTTTTTACGTTTACTCTCGTGTTAAAAATCTGAATTCTTCTAGAGTTCCTGATCTTCTGGGTGCGCTACAGTCTCTCTACCATCGATGGATCTGAGTCT
+
ABBB<BBDDCCCAABCCCCCCABBCCCBCCAA>ACCD>CC@C@BBBCCCC?DDCAA=A?BBCC?B?CBCBBBBBC?@@A?A2@B?BBBB=BCBB>BBB>BB?==?CBB?BBCCB@@A>AAA:@:???A<=;==BB@>7=;?;;=>AAAAAA>>>@=A@@<@D<@:>?AAAAAAC7>==CD5D;>:==<<</<A<<<3<:9788<<<<18888(6==>@<A<>>:=@@@>==;>:>>===@9=<??9:::A;;;@A>>>BDAA86616///@<<6@@@C@@@@AA
@ATNG8:04495:04019
GATGGTAGTATCTGCACACTCTGTCCAGAAGATCAGGAACTCTAGAAGAATTCCAGATTTTTAACACGAGAGTAAACGTAAAAAGAAGGTTTTACAAGACTCACGTAACAATATTGCAGCAGTACGCACACAATCGAAAGCGCAGTAAGGATGGCTAGTGTAACTAGCAAGAATACCACGAAAGCGAGAAAAAGAAGTACGCTATTAACTATTAACGTACCTGTCTCTTCCGAAACGAATGAGTACTGTATCTATGGTGTGCGCTACCATCGATGGATCTGAGTCT
+
:44505:C?<=BBBBCBC:96<<<<=::6===;>55.439444::8.//)/)/)/9::;;;+;5<444<<=B>==14355@@@0@?>B5;;;*:@@=AAAAB@?///6//)/:;.55::;;;;<>>>B=BBA=@?;;;.;9=?=@>=9=9=44.4449:;<B?BBCB>?<??<?A?2987<<)7779778;8.7<6;33332<<=:D>?996?>?CB@???C@?>977)/)/66.66917433=<=>?77/86///(///:<<==4412:7762505555<AA?A?
@ATNG8:04503:04005
GATGGTAGCACGAGTCACTCATATCCAGAAGATCAGGAACTCTAGAAGAATTCAGATTTTTAACACGAGAGTAAACGTAAAAAGAAGGTTTTACAAGACTCACGTTAACAATATTGCAGCAGTACGCACACAATCGAAGCGCAGTAAGGATGGCTAGTGTAACTAGCAAGAATACCACGAAAGCAAGAAAAAGAAGTACGCTATTAACTATTAACGTACCTGTCTCTTCCGAAACGAATGAGTACAGAGAGTACGATATGTCTACCATCGATGGATCTGAGTCT
+
5BBB?CCCCCCABBBDDCCBABCDDACBC@ECCC999:@CCCDDBB?BC?C@BBBBBBCB3B@CCCABCBC?>>8>AABBCC5CB?A5;;;6;CCAFCBBCCCDC?B?BB?BBB@BBBBCCCCCCCCCBBBB?BDDD?B@@@@@@B>D?CAA?BCCCCABA?CCBAAA?CD?AAA799@??3==>;99999(:A@BAAAA@?AA8;7;A@A1918ABAB@CBCBBCC@B?BCG>CBB?CBBBCBBBBBBBBBBBBBBBBBBBA<><A>>>@::7;@@@C=>>>>
@ATNG8:04504:04016
GATGGTAGTATATCGCGTCGCTATCCAGAAGATCAGGAACTCTAGAAGAATTCAGATTTTTAACACGAGAGTAAACGTAAAAAGAAGGTTTACAAGACTCACGTTAACAATATTGCAGCAGTACGCACACAATCGAAGCGCAGTAAGGATGGCTAGTGTAACTAGCAAGAATACCACGAAAGCAAGAAAAAGAAGTACGCTATTAACTATTAACGTACCTGTCTCTTCCGAAACGAATGAGTACACATCGTCGTGTCGTGCCTACCATCGATGGATCTGAGTCT
+
900/29/45;556666>>>B=BDDC:CAA=@@@AAA9@9?A;::9;:9969>@@444444$45:89:99::;;?98895<;;(;<.5.55)5994;666D?BBC<@<;;5;@@=@A@@@@;;>BA?>@B;;4;;;;<@@AAAEEF?B?A@@;@@A@AACCAAAABBC@CC<??>8<7333(333,37778(7?<877<<599;1818==>1818=A@@=@AAAAAD?B?BBA9<99399=AACBB@@>@0/0::<89:///(/6638;;88885:888::::88
@ATNG8:04504:04037
GATGGTAGCGCGACGAGCGTAGACCCAGAAGATCAGGAACTCTAGAAGAATTCAGATTTTTAACACGAGAGTAAACGTAAAAAGAAGGTTTTACAAGACTCACGTTAACAATATTGCAGCAGTACGCACACAATCGAAGCGCAGTAAGGATGGCTAGTGTAACTAGCAAGAATACCACGAAAGCAAGAAAAAAGAAGTACGCTATTAACTATTAACGTACCTGTCTCTTCCGAAACGAATGAGTACAGAGAGTACGATATGTCTACCATCGATGGATCTGAGTCT
+
<<>>9A@;;>9:6=BCCBBBBB@@B8@BA<ACBBBB=A?:;;BCCC@BB>?=?CABADDE3B?AAAAA@@???@;@@AAAB@2@?9=.:;;*:CC?DBBBBCCCD@C@CB@BAA>AA@?@BBCDCCBGAA@BACBBB@CBCBCBCB?C?BBC@CBBBCCBB?BECCBB@BB????<?CDEE=A?=9::9999%:@;@998@@AAA=A=@A@B:>:=>AAB?BCC@?@C?C?ABC>CBC>??BBCBBBBBBBBBBBBBBBACBB@@@<@AA===A<AAAAA?????
@ATNG8:04507:04011
GATGGTAGTGTCATATGAGAGTGTGTACTCATTCGTTTCGGAAGAGACAGATACGTTAATAGTTAATAGCGTACTTCTTTTTCTTGCTTTCGTGGTATTCTTGCTAGTTACACTAGCCATCCTTACTGCGCTTCGATTGTGTGCGTACTGCTGCAATATTGTTAACGTGAGTCTTGTAAAACCTTCTTTTTACGTTTACTCTCGTGTTAAAAATCTGAATTCTTCTAGAGTTCCTGATCTTCTGGATAGCGACGCGATATACTACCATCGATGGATCTGAGTCT
+
///:4:9;666==<<<<<<<==;;;BA==A@@<@BBC>BE@C@;;6@>B@B;;9A<:>8;;>=5>9:94::955<8<=C?C+==665AB7;494.444.447;;;=>>9@@BAAA@@<@BC@C@CBBBBCAA;@:99=@BBCDCAAADCGG000@:>00,0<9=;@DAABBAAA<?@@@@2?5;59@GCD5BB@@@9?:::>999994=999(9@999?C=BC969@CA>@?B799?:9:?BA@=?@>>;99999500>00///7279:566;8=666>>>===
@ATNG8:04510:04020
GATGGTAGCACGACACGACGATGTGTACTCATTCGTTTCGGAAGAGACAGGTACGTTAATAGTTAATAGCGTACTTCTTTTTCTTGCTTTCGTGGTATTCTTGCTAGTTACACTAGCCATCCTTACTGCGCTTCGATTGTGTGCGTACTGCTGCAATATTGTTAACGTGAGTCTTGTAAAACCTTCTTTTTACGTTTACTCTCGTGTTAAAAATCTGAATTCTTCTAGAGTTCCTGATCTTCTGGACGACGCGCACTGACACTACCATCGATGGATCTGAGTCT
+
:ABB@BDCCBBB=BAABB;;66BBBBDCCC<;:;CCD>BB@BACBBBDCB@AABBB@C@BBBB?A=ABBABBA?>8=====,;A?BBCC=A?>?=@AA=AB7::ACAA>AACCCAA@:@>?;?;<==>>>>>9>???7;;>><<>ADAAA???@@<>>A:>>=A:?>>>???@@<@??BB5B;@<@AABB/@><<<1<87788>==>18888+7=??B>E>;;7;ABAA>>;>;>>;;;A:>>A=AA:::AA===///<======8;:;=A;:6;@===@@A@@
@ATNG8:04511:04002
GATGGTAGTATATCGCGTCGCTATCCAGAAGATTCAGGAACTCTAGAAGAATTCAGATTTTTAACACGAGAGTAAACGTAAAAAGAAGGTTTTACAAGACTCACGTTAACAATATTGCAGCAGTACGCACACAAGCGCAGTAAGGATGGCTAGTGTAACTAGCAAGAATACCACGAAAGCAAGAAAAAGAAGTACGCTATTAACTATTAACGTACCTGTCTCTTCCGAAACGAATGTGTACTACTCTCAGAGACACACTACCATCGATGGATCTGAGTCT
+
;BBB@CCCCCBBBCCCCCEBBBBBC?CCC@C@@=@?@=A?BBBBCCB?BC@B@BBBBBDDD3B?AACDCCBABBB<@AAAAAA2AA=A5;;;.;CF@CBBBBCD;97:?@@=ABC=AAAAC@ABCBCCDBBBC@CBBABBBC@D@BAA?CCCCCCBC@BBBBBC?BB?BBD@CBBBB=BAB?BBCBB3BB@CBAA@B@@C=@=@ABB@C@BBBBB?ABBBBBB?C?BAB>BCC@:::CBBBBBBBAAAAADCCCBCCBAAA?BBBBCBB>B=><CA?888
@ATNG8:04511:04039
GATGGTAGTACATGATAGACGACACCAGAAGATCAGGAACTCTAGAAGAATTCAGATTTTTAACACGAGAGTAAACGTAAAAAGAAGGTTTTACAAGACTCACGTTAACAATATTGCAGCAGTACGCACACAATCGAAGCGCAGTAAGGATGGCTAGTGTAACTAGCAAGAATACCACGAAAGCAAGAAAAAGAAGTACGCTATTAACTATTAACGTACCTGTCTCTTCCGAAACGAATGAGTACGATGAGATCTCGTGTGCTACCATCGATGGATCTGAGTCT
+
CC@@>?@@AB?ECCCBCBCB9;;DJ@FCC@BBDCA@=@=@@ABBCB?CB?B>BBC@@@B@0@=;;:BBBCCCCF>BBBBAAA,;;5;;@@A7ACC@BCAB@@>;>8@<@B?ABA=AA:;;ABABCCBBBCFE=BA:96;BBBCCCC>B?B<;7<CBBBCCF@CCCCCB?BB@C??<?@?<<6=::3:99:9(8>9?>?BDAAAA>A?BAAB<?9;AAAB?BCBBBCB>B?ABB=BBB@;<:GCBBBBBBBBAA@A>>>@@ABB?>>?@B@@@C@DAAAABBBAA
@ATNG8:04515:04036
GATGGTAGTGTCATATGAGAGTGTGTACTCATTCGTTTCGGAAGAGACAGGTACGTTAATAGTTAATAGCGTACTTCTTTTTCTTGCTTTCGTGGTATTCTTGCTAGTTACACTAGCCATCCTTACTGCGCTTCGATTGTGTGCGTACTGCTGCAATATTGTTAACGTGAGTCTTGTAAAACCTTCTTTTTACGTTTACTCTCGTGTTAAAAATCTGAATTCTTCTAGAGTTCCTGATCTTCTGGACAGAGTGTGCAGATACTACCATCGATGGATCTGAGTCT
+
5A@A?BCCCCBCCCCCCCCCBBBCDCCCCCBB@BCCD=BB@C@DCCBDJGADBCCC@C@CDCC@C@CCCCBBBCC?CCCCC1DD?BAAA<@CBB?BBB?BE<AABCGF?CCCCCCCD=BAC?C?CCCIBBBC@BBDD?BABBCCCCECBBCCBBB?CBB?BC@F@BBCDBCBCC=A@@@@7>=B=:::::*;BBBB;;;CBBBEDCHACCCC5BCBBC@C@CHAEDCBCBB?B@DCBBBE@BAB@CCCDCBCCC:9:CCECCCBB>BAAABBC@BBABBCCACC
@ATNG8:04515:04037
GATGGTAGCGCATATCAGCGCAGCCCAGAAGATCAGGAACTCTAGAAGAATTCAGATTTTTAACACGAGATTAAACGTAAAAAGAAGGTTTACAAGACTCACGTTAACAATATTGCAGCAGTACGCACACAATCGAAGCGCAGTAAGGATGGCTAGTGTAACTAGCAAGAATACCACGAAAGCAAGAAAAAGAAGTACGCTATTAACTATTAACGTACCTGTCTCTTCCGAAACGAATGAGTACAGAGAGTACGATATGTCTACCATCGATGGATCTGAGTCT
+
4444.4444;;@>::9ABBBCBCBB>CGIBFCCDBB=@:;<CFCCCGEC9:69?@;;;;;*;;@@ABBCCB@CI>CCBDDDD3BB@D@CC>CCC?BA<;;CCAB?B>BB?@@@7::@@@BBBBCCBCDCFJ@BB;;7;@BA@ACC?C@DCC@BBBCBCBCA@@@BBB?BB@CBA>AA::959<=900000(0>:000@@@@9:498<??@>B?>>CBB?BCCAA@DAF?AAE=B;;8;@??????AABCDCCAABBBBBA???B?B9::BBB@BC<;?AA>>>
@ATNG8:04516:03994
GATGGTAGATATATGCACGCTCTACCAGAAGATCAGGAACTCTAGAAGAATTCAGATTTTTAACACGAGAGTAAACGTAAAAAGAAGGTTTTACAAGACTCACGTTAACAATATTGCAGCAGTACGCACACAATCGAAGCGCAGTAAGGATGGCTAGTGTAACTAGCAAGAATACCACGAAAGCAAGAAAAAGAAGTACGCTATTAACTATTAACGTACCTGTCTCTTCCGAAACGAATGAGTACAAGTTATACGTATAGCTACCATCGATGGATCTGAGTT
+
:;?A;CC=AB@CBCBB@666==BAC<@;;05@@@@D@C@AACBBBB=AA>A=@B@99999(8<<@=0//9///6168?A>>>+BC=@<;?;0?CC?BAAACB;599=4=>5>@=5<:8444559:666?=>>:555<044;>99:C?B4:;:29>B9:9@@?@???8917<;8888;<887)7=<878777'386==CBA;?=906/6////5377;::?BB@:99>9;69<;/:00*000><=<B>@@?ABB778<887AA8707;785==38///85794
@ATNG8:04521:04026
GATGGTAGCGAGCGAGTGTATACCAGAAGATCAGGAACTCTAGAAGAATTCAGATTTTTAACACGAGAGTAAACGTAAAAAGAAGGTTTTACAAGACTCACGTTAACAATATTGCAGCAGTACGCACACAATCGAAGCGCAGTAAGGATGGCTAGTGTAACTAGCAAGAATACCACGAAAGCAAGAAAAAGAAGTACGCTATTAACTATTAGCGTACCTGTCTCTTCCGAAACGAATGAGTACGAGAGTCAGAGCAGAGCTACCATCGATGGATCTGAGTCT
+
<BCC@CDBBBCCBDEDC@@A@A<:?CGADCCCCC@C?B?@99;B?AA@C@@??@?BBB2B>AGBBDCBCBBB>@?BCCCC5;;5:2;;;.9AA=CAAACCJGC?B?BD?BBB?BB@@ACBDDDDDBBBBC?CCCC?AAABBABB>B?BBB?BBAACCCC?CCCAC@?CC@AAB=@@:99,9<<;9999:(:@;@BB@???B=270----(--347773;>99>?:6@7577.79<8588AAA;;;==<??<888::;<;<::67<///=;@=CAAAG?>>BB
@ATNG8:04522:04031
GATGGTAGATACTCGCTGATACACCCAGAAGATCAGGAACTCTAGAAGAATTCAGATTTTTAACACGAGAGTAAACGTAAAAAAGATGGTTTTACAAGACTCACGTTAACAATATTGCAGCAGTACGCACACAATCGAAGCGCAGTAAGGGTGGCTAGTGTAACTAGCAAGAATACCACGAAAGCAAGAAAAAGAAGTACGCTATTAACTATTAACGTACCTGTCTCTTCCGAAACGAATGAGTACTACTCTCAGAGACACACTACCATCGATGGATCTGAGTCT
+
@@A@@?09595556<A@@@@>A;;;,;;:>CDCB@@>@=@?BBBAB??><>@BBBABCDC2B?BBCBBBBB@@?8=>:;;;;;$;9=;===>2===9=BDBDCBBB@C?CC?CCC>A@AABBCCCDBCCCBBB?CCCC?BBBBBA@B9==59:4;AABBD@@>ADBBBB@BC?BBB@CCA@@<>;<;<==??.?A?CCBBCCABC>B?ABBB?C?BCCCC?ABABABB?B?BBB>@?@<@CAC:::CCDCCBBBCCDCCBCBBBCC?CDCCCBB@BBCCCBBB??
@ATNG8:04525:04034
GATGGTAGCGCATATCAGCGCAGCCCAGAAGATCAGGAACTCTAGAAGAATTCAGATTTTTTATCACGAGAGTAAACGTAAAAAGAAGGTTTTACAAGACTCACGTTAACAATATTGCAGCAGTACGCACACAATCGAAGCGCAGTAAGGATGGCTAGTGTAACTAGCAAGAATACCACGAAAAGCAAGAAAAAAGAAGTACGCTATTAACTATTTAACGTACCTGTCTCTTCCGAAACGAATGAGTACGAGAGTCAGAGCAGAGCTACCATCGATGGATCTGAGTCT
+
B<AA>B;65@ABCCCCCCCBBBCCC>CCIABBBDBB>A>@BBBCBB?BC?B?@AC999999$;BCDCCCCCCCCH=CBCBCBC5CC?C?BBB<BCC@FCCDCCCBA?B@BB@BAA>ACBBBBDCCBBBCCECC@CCCC@C@??BB??=AACCC?BCCCCCCC?CCBBBD@??=?BA<?@9999+9==9<<<===&=?=?:79A@@AA<?9<=888*84:@CAB?ABCCBBB@E@CCC>CCC?AAACCCCBBBAAABCDBBB@AABBBBB?CBBBC@B?BDCCB@@@BA
@ATNG8:04532:04021
GATGGTAGCTATACGTATATCTATGTACTCATTCGTTTCGGAAGAGACAGGTACGTTAATAGTTAATAGCGTACTTCTTTTTCTTGCTTTCGTGGTATTCTTGCTAGTTACACTAGCCATCCTTACTGCGCTTCGATTGTGTGCGTACTGCTGCAATATTGTTAACGTGAGTCTTGTAAAACCTTCTTTTTACGTTTACTCTCGTGTTAAAAATCTGAATTCTTCTAGAGTTCCTGATCTTCTGGAGATACACATGATACTCTACCATCGATGGATCTGAGTCT
+
5ACB?BBCAABDDDCCBBBCCCCCBBCCCDAA?@CCC>CC@D?B@@CCCC?CCBBA?A?BBCC?A>ACBBBCCCA?ACCCC3BB@BBBB=BCA@>@BA;@B<?>@@>>;>BBBBBBB>???:>9>>>?>>>@:@AAA;A;;;===AAAAAAA@@@;@@@=@@;@6<=AABB@??;===HE;C<?;====<+<=///)//9///:99>18888(2999C:@<>><>>>@;;;=A<@?@@@A:>>A=;;;BBDB===?????===//*////@@A<?>=>@@@@@@
@ATNG8:04533:04003
GATGGTAGACATATCGTACTCTCTGTACTCATTCGTTTCTGAAGAGACAGGTACGTTAATTTAATAGCGTACTTCTTTTTCTTGCTTTCGTGGTATTCTTGCTAGTTACACTAGCCATCCTTACTGCGCTTCGATTGTGTGCGTACTGCTGCAATATTGTTAACGTGAGTCTTGTAAAACCTTCTTTTTACGTTTACTCTCGTGTTAAAAATCTGAATTCTTCTAGAGTTCCTGATCTTCTGGGCAGACTCTCACACGCCTACCATCGATGGATCTGAGTCT
+
5>@@9BBCCCDDDD@BBCCIDBBBBCDCCB@?=@AAB=CBBC?BBABBBA>ABBBC?B9==5<8<==<998=>8;8555'8:47225)5;;;7==B@BB>@>?BAA>=>DDAA=>;==A<A=@@=>>A@><@A=>:?>@8:8>??AAAB@====AAA<;;8;<@@@@DE@>>:>====2=9>:;;;;;+;=9981999///;99<18888(7AABD<><>?;>A>>;;:;?<AABE??8669949-----97:>A???B<@??=?>>>@??<A>=>>>>>@A
@ATNG8:04489:04052
GATGTAGGACGAGCGTCTGAGAGGTACTCATTCGTTTCGGAAGAGACAGGTACGTTAATAGTTAATAGCGTACTTCTTTTTCTTGCTTTCGTGGTATTCTTGCTAGTTACACTAGCCATCCTTACTGCGCTTCGATTGTGTGCGTACTGCTGCAATATTGTTAACGTGAGTCTTGTAAAACCTTCTTTTTACGTTTACTCTCGTGTTAAAAATCTGAATTCTTCTAGAGTTCCTGATCTTCTGGGCTGCGCTGATATGCGCTACCATCGATGGATCTGAGTCT
+
-------(///9<=566==ABCB@CCCAAAC?BBCC>BC@C@BBBDCCG@CCCCCACBCBBA<A;AABBCCCBB?BBBBA2BC>CBEJ@BAAB:;9@>AC=AAABCCGCCCBBB@@?@CC@C@HCCCBA@C@BBCD@CCDCCBBBBBBBCBBCC@BAB@BB?C?CCCBBBBBB>A@@@@3A=A;;;;;;*;ABBD?F;;=BBCBBBADCED5B@AAC?C@CDABBACC@@>@?AAACCC?AACC>CABADCBCCCCCDCCCBBC@CCBBBCC@D@@@CAA@BB
@ATNG8:04489:04084
GATGGTAGCGCACACATAGATACAGTACTCATTCGTTTCGGAAGAGACAGGTACGTTAATAGTTAATAGCGTACTTCTTTTTCTTGCTTTCGTGGTATTCTTGCTAGTTACACTAGCCATCCTTACTGCGCTTCGATTGTGTGCGTACTGCTGCAATATTGTTAACGTGAGTCTTGTAAAACCTTCTTTTTACGTTTACTCTCGTGTTAAAAATCTGAATTCTTCTAGAGTTCCTGATCTTCTGGTAGAGCGTGCATATATCTACCATCGATGGATCTGAGTCT
+
5:?@;A@?@BCC@@ACCDDDDBBBCCBCCDCB?ABBF>BC@B@BDCDCBB?BCCCD>A?ABBB?C@BBBDCCCCC?BBCCC3CC@CCCC>CCBC@BCFAIJ=AACCDF@CCCCCCCC@CBB@B@CCCCCAAB@DCCC@BBBCDEBBBDCCCBCBB@BBB@BC@C@BBBCCCBBC@CBBBB;B?C=;;;;;*;AABD=A@CCCCCAAA@DFFF5BAABHAC@CD@CCCCD@@>A@BBBDBB?AAB=AACCDCCCCCBCCCBBBC??=@@@@CCC?AAACBBC?@@
@ATNG8:04492:04051
GATGGTAGTAGTACACTAGTCATACCAGAAGATCAGGAACTCTAGAAGAATTCAGATTTTTAACACGAGAGTAAACGTAAAAAGAAGGTTTTACAAGACTCACGTTAACAATTTTGCAGCAGTACGCACACAATCGAAGCGCAGTAAGGATGGCTAGTGTAACTAGCAAGAATACCACGAAAGCAAGAAAAAGAAGTACGCTATTAACTATTAACGTACCTGTCTCTTCCGAAACGAATGAGTACTGTATCTATGTGTGCGCTACCATCGATGGATCTGAGTCT
+
BCBB@BCCCCDDFCBDCCCCCBBBA?BAB@BBBCCC@C@CCEBCBB@BC?B?;<;;9<<<'>;?B=A?=A?=@>/87@@@@@,@@<>:@@>7@AB@BDCCCCBBC@B>BC5;;;.9?@;@CEEBBBBCDCBA>ABAA?BAAAAAAA9?=@@@<@BBBBABB?BBBBC@=@@<000,00=@@9ABB?BDDDF2BC@F899@@??>=@<????5;5;=B@@=@BAABCC@C?BBB>CAA>ABBCCCB@@?AA@@AAACCDC@@??>>;>?B@@?A?A@@@@AAABB
@ATNG8:04494:04054
GATGGTAGACACGTGTGCTCTCTCGTACTCATTCGTTTCGGAAGAGACAGGTACGTTAATAGTTAATAGCGTACTTCTTTTTCTTGCTTTCGTGGTATTCTTGCTAGTTACACTAGCCATCCTTACTGCGCTTCGATTGTGTGCGTACTGCTGCAATATTGTTAACGTGAGTCTTGTAAAACCTTCTTTTTACTTTTACTCTCGTGTTAAAAATCTGAATTCTTCTAGAGTTCCTGATCTTCTGGTCTACTACACTGTACTCTACCATCGATGGATCTGAGTCT
+
5ACC<CBA@ACBCBCCCCCCCCCBCBB@@CAA?ADEG?CB@C@CBBABBC?CCCCC?B?BBAB?C@CCABBCB=B?CBBBC2A@>B@?:2:@AA?BAA=@@489?@=?<ABBFDA>>;====A=AAAA@@@@<A@@?=??A@@@@@D@@@A<<<D=@@>=AA<A=A??@AAA??<;;;FD5@<@;;;;;;*:<:::-669///899>18888(299684848:5>>::9>>:>9;;;=?A:>===A:<;===ED?@?AA>>9=//,/666==A<@>>>??@??@
@ATNG8:04494:04061
GATGGTAGAGTACAGTGTAGTAGACCAGAAGATCAGGAACTCTAGAAGAATTCAGATTTTTAACACGAGAGTAAACGTAAAAAGAAGGTTTTACAAGACTCACGTTAACAATATTGCAGCAGTACGCACACAATCGAAGCGCAGTAAGGATGGCTAGTGTAACTAGCAAGAATACCACGAAAGCAAGAAAAAGAAGTACGCTATTAACTATTAACGTACCTGTCTCTTCCGAAACGAATGAGTACTGTATCTATGTGTGCTCTACCATCGATGGATCTGAGTCT
+
5ABB@BCCCCCDCCCBBBECCCCBB?BCD@DCCCBB@B@BBCBCCC@BB?B?@A?88888(9?CCCACCCCBBB<A@@BBBB5BD?C5;;;6;CCBIAAACCDBB?B@CD@BAA?AABABCDCBBBCCCCBA>ACAA>BBCACBAA>B?BBB@BBBBCCCA?AACCCC?BB@BBB=AA???8?AA>ACDDC/CC?C?>>B@AAC=A:??AA;?;=>A::6:AAAABB?B@CBB>BCC?BBCCCAAABBBBCA@ABBBBBBB@A@>:>688??A<;;;==AA878
@ATNG8:04497:04088
GATGGTAGGAGACACGTCGCACACGTACTCATTCGTTTCGGAAGAGACAGGTACGTTAATAGTTAATAGCGTACTTCTTTTTCTTGCTTTCGTGGTATTCTTGCTAGTTACACTAGCCATCCTTACTGCGCTTCGATTGTGTGCGTACTGCTGCAATATTGTTAACGTGAGTCTTGTAAAACCTTCTTTTTACGTTTACTCTCGTGTTAAAAATCTGAATTCTTCTAGAGTTCCTGATCTTCTGGGTCTACGCTCGTCGCGCTACCATCGATGGATCTGAGTCT
+
DDCC?CCC?CCCBBCDBBCCCC99;BBBCCCC@CABA<BE@C?BCCBBBD@BBBBB@C>@ABB@B@BBBBBBBAA=;;<<=.?@<ABBB>BBBB@C>>;>C499:A??;?AAABB>A=>==:A=AA;<;>>>:>@@>6::@@@??:::??@>>>=:>;;6::3::>>BAB@A@A:=////)/)/)/////(/:8881<9<<=A?:9:6<<=;+9>@@A=A;??<BB??;;;<?=DA@??A5::DD:A??A@@@@@>>?@@@>=::7:>AAEAA<@@@====:::
@ATNG8:04498:04047
GATGGTAGCTATACGTATATCTATGTACTCATTCGTTTCGGAAGAGACAGGTACGTTAATAGTTAATAGCGTACTTCTTTTTCTTGCTTTCGTGGTATTCTTGCTAGTTACACTAGCCATCCTTACTGCGCTTCGATTGTGTGCGTACTGCTGCAATATTGTTAACGTGAGTCTTGTAAAACCTTCTTTTTTACGTTTACTCTCGTGTTAAAAATCTGAATTCTTCTAGAGTTCCTGATCTTCTGGTATGACTAGTGTACTACTACCATCGATGGATCTGAGTCT
+
;CBB@CCCCCBBBBBBDCCDCCDCBCBBCCBB>A@@@;@C?D@CBBBDBB?BCCBB?B?CBBB>@>ACCBBBCB?<77777(:<3@><>8?CAA?BA@=AB?AABA>>;>??ABBBA>@AA;@9>AAAA?A?<A@@@;>>>@@@@A@@@@A?>=<:;//*//)/7::>=>AA??:=:;9;-:6=7788888%8=677.669//.989:-6655'2:<>>;@6=>8:;;D;;;<?:==??>><>>A<>>>>>?@A===B@A????@@<A@???66/7:::@CB>>>
@ATNG8:04499:04048
GATGGTAGCACACGAGATCTCATCGTACTCATTCGTTTCGGAAGAGACAGGTACGTTAATAGTTAATAGCGTACTTCTTTTTCTTGCTTTCGTGGTATTCTTGCTAGTTACACTAGCCATCCTTACTGCGCTTCGATTGTGTGCGTACTGCTGCAATATTGTTAACGTGAGTCTTGTAAAACCTTCTTTTTACGTTTACTCTCGTGTTAAAAATCTGAATTCTTCTAGAGTTCCTGATCTTCTGGGTGCGCTACAGTCTCTCTACCATCGATGGATCTGAGTCAT
+
:@BA<??ABAABBB=CCCCCCAAAC@@@BBAA?ACBC<BB?BA@@ACCCC@BBB:9699AB>D@D?CBAAABBBA;?<===,==:?BEF@CB??=?CC?CB598AABA?BBBCBBBB=>BB;>:?BA?>:8:;?>A?8::??===???AAB==<<::<<9<<6=:>@AA=>=KE;?>>>>/>9>8:;;:;+;?@@B:B>>==@>=>>1////(////<6>6AA<AAA;::;<@=AA==;;57::=6///::6::7///>::==>>:=;;;:==<AA@?>?>D;;;
@ATNG8:04499:04053
GATGGTAGCTCTGCTCTGACTCTCGTACTCATTCGTTTCGGAAGAGACAGGTACGTTTAATAGTTAATAGCGTAACTTCTTTTTCTTTGCTTTCGTGGTATTCTTGCTAGTTACACTAGCCATCCTTACTGCGCTTCGATTGTATGCGTACTGCTGCAATATTGTTAACGTGAGTCTTGTAAAACCTTCTTTTTACGTTTACTCTCGTGTTAAAAATCTGAATTCTTCTAGAGTTCCTGATCTTCTGGATACACTCATGTGCACCTACCATCGATGGATCTGAGTCT
+
88<<7<;=966565<<?;A@B>9:9594==;?9?BA>:A@=A=:;6?;??8;A@;:9):99954.525::<<6615:5:::::(494)495;2<@B>:??@;@D999BBBC@CECCCCCL>AAB:<7<CCA@A;;5;CAA<CAAAC@@@AABBAABCC@BBL?DB@B<?@ABBBCIH@BCDDE9B=A;;;;;;*;AAAA8A@@<;;>>@>29999$9449@=@=AB=AAA;;:A?D?BBABAA<@?B?CCDECCBDB@;;;AAD?@;;5;00000038669::8766
@ATNG8:04501:04076
GATGGTAGCTCGCTGATGATATCTCCAGAAGATCAGGAACTCTAGAAGAATTCAGATTTTTAACACGAGAGTAAACGTAAAAAGAAGGTTTTACAAGACTCACGTTAACAATATTGCAGCAGTACGCACACAATCGAAGCGCAGTAAGGATGGCTAGTGTAACTAGCAAGAATACCACGAAAGCAAGAAAAAGAAGTACGCTATTAACTATTAACGTACCTGTCTCTTCCGAAACGAATGAGTACTGTATCTATGTGTGCGCTACCATCGATGGATCTGAGTCT
+
5AEE@BBCBCCFDAAACFCECBBCC@DCC?@?AA@@>@@BBCBBBC???=?@CCBBBBBB2B@BDDCDCDB===7=BBEEDD5BB=B8;;;7;CCBCCCCBBBCC?C?BB@CBB@BCBBCBDDCBBCCCCCC@BBBB@BBBBBBBB?C@CBB>ACCCCCCC?BBBBBB@AA=ABB=@A::929<<;9:::9(9D>A:9:B@A@D:=:>@@@=A=A@CCA?BCBAABB@C?CBA=BDD?AABBBBBBABBBCBAABBBBBAAA>AA<@?@AAAC@BBBBBBBBCB
@ATNG8:04502:04052
GATGGTAGTAGTACACTAGTCATACCAGAAGATCAGGAACTCTAGAAGAATTCAGATTTTTAACACGAGAGTAAACGTAAAAAGAAGGTTTTACAAGACTCACGTTAACAATATTGCAGCAGTACGCACACAATCGAAGCGCAGTAAGGATGGCTAGTGTAACTAGCAAGAATACCACGAAAGCAAGAAAAAGAAGTACGCTATTAACTATTAACGTACCTGTCTCTTCCGAAACGAATGAGTACGAGAGAGCACACGTGTCTACCATCGATGGATCTGAGTCT
+
ACBB?BCCCDBB<CCCDCCCCCA@@@CBB@CBDDAA?A=AACCCCC@BB?B?A??:::::):?ABCAABCDBBB<@@ACCCC5BA=B8;;;6;BB@CBABDCCDC?B?BD@BBA>AACCCCCCCCCCCDBBC@BBAA?ADBBAAAA=@?B@@>@BBCCDCC?AABCCC?BB@>>?=@@??>8?@@;99999(9D?B?@?C@@@@<@;>>DE5858CA@@>@AABBAA>A?BAA=BBB?BBBBCBBBBBBCAAA@CBBBBCCB>>?=?:::BAA<@@@@@AA:::
@ATNG8:04504:04089
GATGGTAGCACGACACGACGATGTGTACTCATTCGTTTCGGAAGAGACAGGTACGTTAATAGTTAATAGCGTACTTCTTTTTCTTGCTTTCGTGGTATTCTTGCTAGTTACACTAGCCATCCTTACTGCGCTTCGATTGTGTGCGTACTGCTGCAATATTGTTAACGTGAGTCTTGTAAAACCTTCTTTTTACGTTTACTCTCGTGTTAAAAATCTGAATTCTTCTGAGTTCCTGATCTTCTGGATAGCGACGCGATATACTACCATCGATGGATCTGAGTCT
+
:>BB?BBCCCCBCC@ABCCCCBBBDCCCCDAA;?>>>:@C?C@BBBECCC?CDBBB?B?A@AD@D>AABBBCBBB?BBBBB3BD@CBBB>B????CCC@BB?>>>CBB?ABBBDBB@9?>A;A;@@@@@?==;CA;;7<;;;<<>@@@@@A>==?;::;;>D<A<A@@@A@@=>:>??BC5B:=8;::::*:>777.669///<76;<ABBB/A@@@B=@9==7///77;;@<????;;7;@@<@AAA???ABA>>>>@@???@=AAAAA?@<@@:8:>>>><
@ATNG8:04507:04088
GATGGTAGGCGAGAGTGAGACGCAGTACTCATTCGTTTCGGAAGAGACAGGTACGTTAATTGTTAATAGCGTACTTCTTTTCTTAGCTTTCGTGGTATTCTTGCTAGTTACACTAGCCATCCTTACTGCGCTTCGATTGTGTGCGTACTGCTGCAATATTGTTAACGTGAGTCTTGTTAAACCTTCTTTTTACGTTTACTCTCGTGTTAAAAATCTGAATTCTTCTAGAGTTCCTGATCTTCTGGTGAGATATGCATGATGCTACCATCGATGGATCTGAGTCT
+
;B>A9BCD@CCBCCCCBCC<99CCCCB@;;9>4;?A@<@?=@6;:9BBAB?BA?AA>B9B:==>B<@AA?AA=<>90000)/6(//698.6988289<;<>279;AAB?BBBBB>>>8>?@1818===;;;=:===B7;;=?;;;<;:966595706;=666/6-5:=998;:8:;<=AD9@<=789:9:*9///=6=:;666<===49:9:)9876==C=@A=@==<::;;?<A??<@@-//717;:>;;;?===///::637@9667=<99077777A??>>
@ATNG8:04512:04075
GATGGTAGGCACTGCGCACACATCCCAGAAGATCAGGAACTCTAGAAGAATTCAGATTTTTAACACGAGAGTAAACGTAAAAAGAAGGTTTTACAAGACTCACGTTTAACAATATTGCAGCAGTACGCCACACAATCGAAGCGCAGTAAGGATGGCTAGTGTAACTAGCAAGAATACCACGTAAGCAAGAAAAAGAAGTTACGCTATTAACTATTAACGTACCTGTCTCTTCCGAAACGAATGAGTACGAGAGAGCACACGTGTCTACCATCGATGGATCTGAGTCT
+
4:<>8=@>444559:<9;;@@@@AB9A;;299:@99294=955>CA8@@05.4:88:;;;):7;;<<;9=99;;57395;;<*==8=8=<<0;;;5;;;999;444)4.447:88055<:<<><<<55.5444<<@@<B?@@@B@AAA>B?BBB?BBAA??00+00.88:)//;/0-6;:///0///067899'88622,258;655,2+2222,2276;;:5:;:3//9)/)-89(---(-/8//3;<888<:::8=8;<?<5687/(////55322222;:2222
@ATNG8:04513:04048
GATGGTAGTGCGTGAGAGAGAGACCCAGAAGATCAGGAACTCTAGAAGAATTCAGATTTTTAACACGAGAGTAAACGTAAAAAGAAGGTTTTACAAGACTCACGTTAACAATATTGCAGCAGTACGCACACAATCGAAGCGCAGTAAGGATGGCTAGTGTAACTAGCTAGAATACCACGAAAGCAAGAAAAAAGAAGTACGCTATTAACTATTAACGTACCTGTCTCTTCCGAAACGAATGAGTACACATCGTCGTGTCGTGCTACCATCGATGGATCTGAGTCT
+
>CCC@CCCDCFC9:;CCCDBBBBEH>CCC@DBBB99:;@BBBBDCC?CB>B?BBBBBCCC3B?AACAA???AAD<BA@@?>>0?@=A>AAA:BBB?BBCCCCBBB@B?BD@BBB?BBBCDCCCCCEDDD@@@@CAAA>@@CCBBBB?B@CBB?AB@@?CDD@AABDAABBB@BBA:??999,9??;::9:9:%:@@CBAABB@@@<?:==@@9=9==@@@>A@@@BBB?B?CCC>BBB????BFFCABBCBAAABAAABBA?>??>9>>>>DA?;@?999@@@AB
@ATNG8:04518:04073
GATGGTAGTGTCATATGAGAGTGTGTACTCATTCGTTTCGGAAGAGACAGGTACGTTAATAGTTAATAGCGTACTTCTTTTTCTTTGCTTTCGTGGTATTCTTGCTAGTTACACTAGCCATCCTTACTGCGCTTCGATTGTGTGCGTACTGCTGCAATATTGTTAACGTGAGTCTTGTAAAAACCTTCTTTTTACGTTTACTCTCGTGTTAAAAATCTGAATTCTTCTAGAGTTCCTGATCTTCTGGTGGAGCGTGCATATATCTACCATCGATGGATCTGAGTCT
+
5:;>:=BBBBCCBA@AAA@BCCCCBCBBC?9;7;@@?:AD>B<BBB<66;69@@;965399;B<A=@@><=00/:5/////$/88(455>5>BBB?BBB<>@<;;96<<7ACCDCCCCADCC?A=A;;<;CCF@CC;;7;;;;BBB@?@@;::@::69BB@DD@C?BB@?@@@CC>C;;;;;*;4;;;:::9'9=???5<00///99:<.5555$55555.5;>=:>@@@<00*0)0::<7=,59949@;@@?999@@@@=<<<;0/)/<099>>;==88888?>?
@ATNG8:04527:04066
GATGGTAGGACGAGCGTCTGAGAGGTACTCTCGTTTCGGAAGAGACAGGTACGTTAATAGTTAATAGCGTACTTCTTTTTCTTGCTTTCGTGGTATTCTTGCTAGTTACACTAGCCATCCTTACTGCGCTTCGATTGTGTGCGTACTGCTGCAATATTGTTAACGTGAGTCTTGTAAAACCTTCTTTTTACGTTTACTCTCGTGTTAAAAATCTGAATTCTTCTAGAGTTCCTGATCTTCTGGCGCGTATTGTATGTCGCCTACCATCGATGGATCTGAGTCT
+
/0//)//?:@;;9;ABBCCBECCC?CHDDCCCCGE>BBAD@CCBBB@@<A@@@A7;8<ABB@C>@@@>DBBB=9BB@??1;;38333(38996;;;7;969=@>00*0;;;@AA@<@@=4;5;;;;==?A<AAAB7;;??768AA;;;A;;;>7;;>=AA:>:<@=<9<;;;655555*5165:8999+99999)//////<@@@<??==*87:771769:19=;:3--(-(--68;A9>96/5-,,6,,(,,22-//8608//+/7779;?897----7<@A
@ATNG8:04527:04080
GATGGTAGGACGAGCGTCTGAGAGGTACTCATTCGTTTCGGAATAGACAGGTACGTTAATGTTAATAGCGTACTTCTTTTTCTTGCTTTCGTGGTATTCTTGCTAGTTACACTAGCCATCCTTACTGCGCTTCGATTGTGTGCGTACTGCTGCAATATTGTTAACGTGAGTCTTGTAAAACCTTCTTTTTACGTTTACTCTCGTGTTAAAAATCTGAATTCTTCTAGAGTTCCTGATCTTCTGGTGTTGTCTATCATGTACTACCATCGATGGATCTGAGTCT
+
;>CB:CA@?ACFDBBBCBAABBAA=ABBCCCCBDBBB=BC@C@BBCCAABACCDAA=A=ABB?CACBDCCCBA@=@BDDD5;;;<LDF?CCCC@CCF@CC?;;;BBC@CCCCBBBD@BBC@C@CCECBBBB=BBBB?CBAACBBBBCCCCCCCC@CCB?BB?B@A000A0;;A@BBBBB4B:A:??CCC0BC;;;7:BBBBCCBCC>BBAB,AAA;;8;@@@=@AAAA@@=@@BBBBBA>AAA?B;;5;B@AADDBBBBBHCCFABCBDCCE@CBBBBBB@@@
@ATNG8:04529:04086
GATGGTAGGACGAGCGTCTGAGAGGTACTCATTCGTTTCGGAAGAGACAGGTACGTTAATAGTTAATAGCGTACTTCTTTTTCTTGCTTTCGTGGTATTCTTGCTAGTTACACTAGCCATCCTTACTGCGCTTCGATTGTGTGCGTACTGCTGCAATATTGTTAACGTGAGTCTTGTAAAACCTTCTTTTTACGTTTACTCTCGTGTTAAAAATCTGAATTCTTCTAGAGTTCCTGATCTTCTGGTGTCGTCTATCATGTACTACCATCGATGGATCTGAGTCT
+
5BDEACBB?BBBCBBCCCCBBBCC@CCCCFBC?BBBB=AC?C?CCCCCCC?CCCBB?B@CBBB@C@CDCCCCBBC@CDEDD5@@?@BCD?FCBB?CCCADC?B@BCCC@CCCCCBBD@BBA?C@DCBBAAAC@CCCC?CCCCCBBBCBBBCCCBB?BBB?BB@B?BBCCCCCBB>BCCDD;B@B=AACCC3BBBBB<AABAAACCBB>BCBC5C@@AB>B@CC@BBACCAA>A?CCBCBC?BAB?BBCBDCA@@BCBBBBBBBBC@CBBBBBB@BBBBBBB@@?
@ATNG8:04484:04124
GATGGTAGAGTATCATGTGTATCTCCAGAAGATCAGGAACTCTAGAAGAATTCAGATTTTTAACACGAGAGTAAACGTAAAAAGAAGGTTTTACAAGACTCACGTTAACAATATTGCAGCAGTACGCACACAATCGAAGCGCAGTAAGGATGGCTAGTGTAACTATCAAGAATACCACGAAAGCAAGAAAAAGAAGTACGCTATTAACTATTAACGTACCTGTCTCTTCCGAAACGATGAGTACTATAGACTATCTGAGACTACCATCGATGGATCTGAGTCT
+
/78849=DDFCCBBC:::AA@;:;A5:9:5:@==CC@D?BBDBBBB?BC?C?AACCCDCC2C@CBBBCCCDBCC=A@99999*:C@D@CCC<CCD@DBBCCCCBA?A?BC>BBB=@@CCDAB@CCCDCCBBB@CCCC=AADDBCAA?B@CCB?BCCCCCCC=ABBBBB>AB@BBB<>>??=6???=ABBCB3BC?A???DDCCC>A>BAAA:=:=BDDC@CDAAACC@B@CBB=B;;;BBBBCCDCAAAC>=>CCBBBBBCCCC@C@AABBB?BC@@@A@A@A
@ATNG8:04491:04116
GATGGTAGAGTATCATGTGTATCTCCAGAAGATTCAGGAACTCTAGAAGAATTCAGATTTTTAACACGAGAGTGAACGTAAAAGAAGGTTTTACAAGACTCACGTTAACAATATTGCAGCAGTACGCACACAATCGAAGCGCAGTAAGATGGCTAGTGTAACTAGCAAGAATACCACGAAAGCAAGAAAAAGAAGTACGCTATTAACTATTAACGTACCTGTCTCTTCCGAAACAAATGAGTACTATAGACTATCTGAGACTACCATCGATGGATCTGAGTCT
+
/8?B?@BB@;;<555565;;;555=8:9727--(---060:<=;::;655056;;444:::(<5;;>==<B;<55.555555'5<494;;;0;==:<959>0///)/38:6;?=4:?A?BA@@BCAAABBBB?BBBB?BB???B?>8@B::3:@@<@B>@<?BC????AA=B??<?AB@F<C==-//;::+76666:AAA===9<49;=?=?<@@CAA>ACCA@AC=A=@@A9;;;-;@B??@BEBABAAAAABBAB@@@BAAA?A:::BBB@BBCCD;;:BC
@ATNG8:04499:04094
GATGGTAGTAGTACACTAGTCATACCAGAAGATCAGGAACTCTAGAAGAATTCAGATTTTTAACACGAGAGTAAACGTAAAAAGAAGGTTTTACAAGACTCACGTTAACAATATTGCAGCAGTACGCACACAATCGAAGCGCAGTAAGGATGGCTAGTGTAACTAGCAAGAATACCACGAAAGCAAGAAAAAGAAGTACGCTATTAACTATTAACGTACCTGTCTCTTCCGAAACGAATGAGTACACATGTCGTGTCGTGCTACCATCGATGGATCTGAGTCT
+
;AAB?BCCBC@<;AECCCFGCBCBB@CBB@BD@A;;9<?BACCCCB?BB?A?AA@@@BBB2B?BCCDBBBCA@@9@@@@AAA0BB>B?DCC<CGDACBBBDDC998;@FF@DCC>AABBBBBBCCCCCBCCC?CDBB=@@BAA@?><A@CCD@CCCBBBCCABBBBBB@CB?999=@@@@?8@@?;==???1?C@D??;DAAAA;A8=>BB7;7;ACCC@CCBBBBB>A?AAA<ABB?BBCBBBCABBBBBBB>>>>@@:::==;>AAAA@B@BB>>>BBBBB
@ATNG8:04500:04092
GATGGTAGCACGACACGACGATGTGTACTCATTCGTTTCGGAAGAGACAGGTACGTTAATAGTTAATAGCGTACTTCTTTTTCTTGCTTTCGTGGTATTCTTGCTAGTTACACTAGCCATCCTTACTGCGCTTCGATTGTGTGCGTACTGCTGCAATATTGTTAACGTGAGTCTTGTAAAACCTTCTTTTTACGTTTACTCTCGTGTTAAAAATCTGAATTCTTCTAGAGTTCCTGATCTTCTGGGTCTCTCTCTCACGCACTACCATCGATGGATCTGAGTCT
+
5??;?CCBCBCB<BBBCCF;6:CEBBBCBCBB?BA@A<AC@C@BBBBDDD@CCBBB?B?CBBB@C?CACBBBBBB?BBBBB1???AABB=ABCC?AAB?BB:879BBA@CAAABBCA;ACC:?:>>>?>?6616>>=5::==??>>=AAFB===@<>>>:::5:;?BB>>??==8999>@2>6=677778(6=99:39<>===@=>><?BCB/@@@>>:>;==9====@??<?<@A@@@B:==AB;?????@@@A??@BBA;;::6;===A@@7;;A>>>@>>=
@ATNG8:04501:04100
GATGGTAGCTCACGTACGTCACACGTACTCATTCGTTTCGGAAGAGACAGGTACGTTAATAGTTAATAGCGTACTTCTTTTTCTTGCTTTCGTGGTATTCTTGCTAGTTACACTAGCCATCCTTACTGCGCTTCGATTGTGTGCGTACTGCTGCAATATTGTTAACGTGAGTCTTGTAAAACCTTCTTTTTACGTTTACTCTCGTGTTAAAAATCTGAATTCTTCTAGAGTTCCTGATCTTCTGGATAGCGACGCGATATACTACCATCGATGGATCTGAGTCT
+
@CCC?BBCCCCCCCCIBBBCBBBBBCECCCAA<A@BB=BAAD@CBCBCCC?CCBBB?C?BABB?C>@@BBBBCCC@A@AAA2@B?BCAA;AAAC?BBB>BB<==>BAA?BBBBCCCC>A@@:@;>>><<><<;AA@>9@>A<<<>AAAA>>===@;;<<;AA<>;@A@@@@@AA<@@AAA5A=A<>>>>=/=?8880666///=;:>;?DED/@===D<?<?@<BAAD<<<=D<AA@??@;>>A=A@>>AA>>@A;<;@AAA@@@9>>??AAA:>>>>>C?;;;
@ATNG8:04501:04110
GATGGTAGTATCTGCACACTCTGTCCAGAAGATCAGGAACTCTAGAAGAATTCAGATTTTTAACACGAGAGTAAACGTAAAAAGAAGGTTTTACAAGACTCACGTTAACAATATTGCAGCAGTACGCACACATTCGAAGCGCAGTAATGATGGCTAGTGTAACTAGCAAGAATACCACGAAAGCAAGAAAAAGAAGTACGCTATTAACTATTAACGTACCTGTCTCTTCCGAAACGAATGAGTACACACTCTCATATGACACTACATCGATGGATCTGAGTCT
+
CCCC@CCCCCCBCCCCCFCCCCCCC@CCC?BBDC@??@@BBBBBCC?BB>B?BBBBBCCC3B?BCCCCCCAABE>A?:;;;;*;@=?=AAB;BBCDDBBBFCC@@>@@ED@EBB>A@BBBCCCCCCCCCCCAA?ACC?@@BCBBAA?BBBAA>BB>>>BBC?CAAACC?CC@988;9:=>>5===:>ADDC/@@7=///==AAA<A<AAAB:>;>ACA@>@EABAAA?D?CCC=BBC>AABCCCBACCCBAABBBB>BA@@CCCCCCCCAAB?CBBBBA@AAA
@ATNG8:04514:04122
GATGGTAGGCGTGTGAGAGTCTGCCCAGAAGATCAGGAACTCTAGAAGAATTCAGATTTTTAACACGAGAGTAAACGTAAAAAGAAGGTTTTACAAGACTCACGTTAACAATATTGCAGCAGTACGCACACAATCGAAGCGCAGTAAGGATGGCTAGTGTAACTAGCAAGAATACCACGAAAGCAAGAAAAAGAAGTACGCTATTAACTATTAACGTACCTGTCTCTTCCGAAACGAATGAGTACGATGAGATCTCGTGTGCTACCATCGATGGATCTGAGTCT
+
BDB@8A@@=@CCCCBBDDDABB;;;09CC@ACBCBB@B@CBCBBCC@BA?A@CCCCCCCC3C?BBBAABBCBBA;@@==<<=.=@:@:@@@9ABB?B@AADCC@?<?<?@<@>><>??@@@??>CAAA>>>A7==@@:?=AAA??><A=A>B?BBBBCCBA:>?@>BB@BB?BBB;??888+8:<8<=<<<*:;5;?BA@@AAA:?7>?@A;A;??><<8=A>@;==:=9=AD:ABB?BBBBBBB>>;===<===>=<<<<=@??=?@@@A<<9=<=@A@@==<
@ATNG8:04515:04125
GATGGTAGCACACGAGATCTCATCGTACTCATTCGTTTCGGAAGAGACAGGTACGTTAATAGTTAATAGCGTACTTCTTTTTCTTGCTTTCGTGGTATTCTTGCTAGTTACACTAGCCATCCTTACTGCGCTTCGATTGTGTGCGTACTGCTGCAATATTGTTAACGTGAGTCTTGTAAAACCTTCTTTTTACGTTTACTCTCGTGTTAAAAATCTGAATTCTTCTAGAGTTCCTGATCTTCTTGGTGCGCTACAGTCTCTCTACCATCGATGGATCTGAGTCT
+
BBBB?CCCCCBBBBBCCCCCCCCCECBBBCCC?CBBB<BC@CADCBACCC@BBB@?=@?BBBB?C@CBBBBB?@?@BCBBB1BB<AACC>CCCC>@@C@CC<>>?B??<@CDDBBBB>B>A=A=?@@A@><><?@>>8<;@@===@A@>>A>>=?68:<;@A:?<??@?BB@@@9==ABB;B<@8;;AAA/=====69///6;@ABB===<<,<///=395>><@@BA???=D=>?>>??5;;7=9;;;@@@@AB>>>AC@====8<9::><<8=?>>>>>A@A
@ATNG8:04515:04135
GATGGTAGGCGACATACATACGCGCCAGAAGATCATGGAAACTCTAGAAGGAATTCAGAATTTTTTAACACGAGAGTTAAACGTTAAAAAGAATGGTTTTACAAGGACTTCGTCGTTTAACAATATTGCAGCAGTACGCACACAATCGAAGCGCAGTAAGGATGGCTAGTGTAACTAGCAAGAATACCACGAAATGCAAGAAAAAAGAAGTTACGCATATTTAACTATTAACTGTACCTGTCTTCTTCCGAAAACGAATGAGTACGAGAGTCAGAGCAGAGCTACCATCGATGGATCTGAGCTCT
+
BBB=:BA@=?<BBCCCA966>=<<<26669<99////)//)//9:;;;.4.43854///)/////#/37//555;55.5<1;54.4444$49.559===/<;;)/)-,,(,,---55(/)443944.5;::;;;99:///:///8=;;<7;;==;;;>8A=<?>290</0///6:;<>>>?B>698?40//:;+//983//////#/8133.39;977379*9:<8736;6886655.22222+220605222&277.222222555552227:88888665755/5///59?<BB?==<//0//
@ATNG8:04516:04119
GATGGTAGTATCTTTCTACGAGAGCCAGAAGATCAGGAACTCTAGAAGAATTCAGATTTTTAACACGAGAGTAAACGTAAAAAGAAGGTTTTACAAGACTCACGTTAACAATATTGCAGCAGTACGCACACAATCGAAGCGCAGTAAGGATGGCTAGTGTAACTAGCAAGAATACCACTAAAGCAAGAAAAAGAGTACGCTATTAACTATTAACGTACCTGTCTCTTCCGAAACGATGAGTACAACATCGTCGTGTCGTGCTACCATCGATGGATCTGAGTCT
+
<<>?9;;655;:::1:555555;::55555:<@AA@@B?@@:;<<=6::8<8;9969666$/(/88/33:888=6<444>==,77,31777+732+2256555785959<<976/575/......666...3.3327(///555.5-23;9949::;656937=:7<=577/777177777.7983/////'//./8878./-050,---2803522249998777282877.7332..8....(..389/////.35535522,26883225::5559;::7
@ATNG8:04519:04108
GATGGTAGACATATTGTACTCTGTACTCATTCGTTTCGGAAGAGACAGGTACGTTAATAGTTAATAGCGTACTTCTTTTTCTTCTTTCGTGGTATTCTTGCTAGTTACACTAGCCATCCTTACTGCGCTTCGATTGTGTGCGTACTGCTGCAATATTGTTAACGTGAGTCTTGTAAAACCTTCTTTTTACGTTTACTCTCGTGTTAAAAATCTGAATTCTTCTAGAGTTCCTGATCTTCTGGCGCTCTGTCACGTCTGCTACCATCGATGGATCTGAGTCT
+
;<AB?@;ACDBBAA?AACCBBBDCCDGCBB?BDDE?A??@?CBBBCBB@BBCBB?C@BBAC?C?CAAACBB=B8BBBAB/992:@@;AAAB@ABA>:946;95AB;AA@>=>>?:>>?:>;;:;@@@AA<>>>@:==>>AA@@@AA>>====:=@D=;;7;<AA?@?@>>><??@FB.>5<157555'5766607777:76557.8775'56668485:>68;;;B>>;><?;:;BB58885;;@?>>>>==B@>>;;:B::6;889;;;6;;?@?@A@@@
@ATNG8:04521:04137
GATGGTAGAGAGACTGTAGCGCACCCAGAAGATCAGGAACTCTAGAAGAATTCAGATTTTTAACACGAGAGTAAACGTAAAAAGAAGGTTTTACAAGACTCACGTTAACAATATTGCAGCAGTACGCACACAATCGAAGCGCAGTAAGGATGGCTAGTGTAACTAGCAAGAATACCACGAAAGCAAGAAAAAGAAGTACGCTATTAACTATTAACGTACCTGTCTCTTCCGAAACGAATGAGTACTGCGTCTCACTCTCGCCTACCATCGATGGATCTGAGTCT
+
<DAA;===BCCDBBBBCCBCBBBJF>BBC@BABAAA=B?AAAEBBB?BA8:8:A>>8CCC1B?BBAAABBCAA@8>@;;;;;*;A@A<@@@9ABDACBAAECE@@?A?DC>BBB=?@AABBBCCLCBBDCBB?@@;;:;AAAA@@@@D@BAB?AECCBCDD?BBBCCC@EA=000,00>@>7@0999BEFE2CD?BAABB@@@A7;8;?>A18188<;BAA@@CC@A>A>AAA;A??<???@AA@>>@00000=?@BCDCA8:9948?;>@@@=@BB>>8@:@@
@ATNG8:04522:04113
GATGGTAGATATATGCACGCTCTACCAGAAGATCAGTAACTCTAGAAGAATTCAGATTTTTAACACGAGAGTAAACGTAAAAAGAAGGTTTTACAAGACTCACGTTAACAATATTGCAGCAGTACGCACACAATCGAAGCGCAGTAAGGATGGCTAGTGTAACTAGCAAGAATACCACGAAAGCAAGAAAAAGAAGTACGCTATTAACTATTAACGTACCTGTCTCTTCCGAAACGAATGAGTACGAGAGAGCACACGTGTCTACCATCGATGGATCTGAGTCT
+
5CCC>;?DCCCDBBFICBBBBCBCB;CAB?A;;;CCCDACBBBBAC@CF>A>AAC@BBBB5D@DCCDCCBB;;;0<A;;;;;';9494995&59A9>BABBCD@@>A@BB?BCC@BBCBCCCCCBBCCCCBA>ABBB>BBBABB@@;@=B@@=AF@@@BDC@BBBCCC?BA?BCF>@A988*99939?>>>.@A=A???CCBBB?C?AA@@4807<A@@<@BAAAAA>B?BBE>CCG?CBABBBBBBBBBBBBBBBBBBBBFC9979@@???A>=A>==@?>;;
@ATNG8:04527:04095
GATGGTAGAGTACAGTGTAGTAGACCAGAAGATCAGGAACTCTAGAAGAATTCAGATTTTTAACACGAGAGTAAACGTAAAAGAAGGTTTTACAAGACTCACGTTTAACAATATTGCAGCAGTACGCACACAATCGAAGCGCAGTAAGGATGGCTAGTGTAACTAGCAAGAATACCACGAAAGCAAGAAAAAAGAAGTTACGCTATTAACTATTAACGTACCTGTCTCTTCCGAAACGAATGAGTACTACTCTCAGAGACACACTACCATCGATGGATCTGAGCTCT
+
4BCA=;:>:<<<<<=?A<<<>CCB>:BBB?AB@@<;5<4:?>?@AC>@@7:19@@999::(98;;?BBBAA89:,:>;;::*4<6<8=>B9CCCACAAB?B?999,;=@?=A@@<?A?@AAAACE9:9@@@A?BCDD@AAACCCCC@C@B@A?ACBDB@@@<??@ABB<??>A@@>>>=@C;A<>8;;;;=;&9>6//*/;@==<9896575919175=44.4499;8<13-38808882733388:::=B==>>==8:::-----6479>>>5838>;:;:///88
@ATNG8:04529:04130
GATGGTAGCGAGCGAGTGTGTATACCAGAAGATCAGGAACTCTAGAAGAATTCAGATTTTTAACACGAGAGTAAACGTAAAAAGAAGGTTTTACAAGACTCACGTTAACAATATTGCAGCAGTACGCACACAATCGAAGCGCAGTAAGGATGGCTAGTGTAACTAGCAAGAATACCACGAAAGCAAGAAAAAGAAGTACGCTATTAACTATTAACGTACCTGTCTCTTCCGAAACGAATGAGTACGATGAGATCTCGTGTGCTACCATCGATGGATCTGAGTCTA
+
5BBB?BBBBCDDBABCDCDBBBICC@CCC@CCBB;;:;?CBCCCBA?BB>A>BBCBBBBB5BFCCCFFCBCCCE@EC99999*9A;A=BBB<CDHADCCCCDCCC?C?BC?CCC?CBCCAACCCDCCBBBCC@CCBB?BBCBCCBB@BACAB>BBECDBAA@CCCBBB@BB>BBB<???==7???;?DDFD2BC?B:::CCCBB?B?BBBC>A>>>BDC@DDCCCBA=A=@@@;@CC?BCBBBBCCCBAABCCCAA@>>>@AABB@>==A?@BADBBBAAAABBB
@ATNG8:04484:04177
GATGGTAGACACGTGTGCTCTCTCGTACTCATTCGTTTCGGAAGAGACAGGTACGTTAATAGTTAATAGCGTACTTCTTTTTTCTTGCTTTCGTGGTATTCTTGCTAGCTACACTAGCCATCCTTACTGCGCTTCGATTGTGTGCGTACTGCTGCAATATTGTTAACGTGAGTCTTGTAAAACCTTCTTTTTACGTTTACTCTCGTGTTAAAAATCTGAATTCTTCTAGAGTTCCTGATCTTCTGGTCTACTACACTGTACTCTACATCGATGGATCTGAGTCT
+
CBDD?CCCCCCDCCCCCCCCFDDCCBCCCCBA?@CCC=CC?C@CBBBBBB@CCBBB>B=AABC?C?CCDBCBB=@<999999#9838999(3>?A@CCC?BB@A?@A@>??BBB@@>><>@A<@<@@@@@>AA=AA@@:==>==>>DDDAAAA@AA=>>?=AA<A;??AAB@@@@<?@?BB6@;>:8////(/<---)------787917775(589:;6@8>>8>??B>>>;><>@====:=>A<@@AAAAAAA===BAAA<;666;;=@6;8;A@@@==<@@
@ATNG8:04499:04144
GATGGTAGCGCATATCAGCGGCAGCCCAGAAGATCAGGAACTCTAGAAGAATTCAGATTTTTTAACACGAGAGTAAAACGTAAAAAAGAAGGTTTTACAAGACTCACGTTAACAATATTGCAGCAGTACGCACACAATCGAAGCGCAGTAAGGATGGCTAGTGTAACTAGCAAGAATACCACGAAAAGCAAGAAAAAGAAGTACGCTATTAACTATTAACGTACCTGTCTCTTCCGAAACGAATGAGTACGATGAGAGAGCTCTCTCTACCATCGATGGATCTGAGTCT
+
5:;>7<<===BBFHDCBDCC?BB;;;0;BB=@A@@@A=A=AABBACD@?@=A<@=B;;;;;;%;<AAAAA@A>9;;;.;A;;;;;;$;=;9;<==2>CC;ABAACCD@A=@@@?<@;;5;ACABBBCCDCCCBBBD@CDCCAC@@@CCDD>A;A00-0A@BACCD?BBCCBB?BC@BBA1900000*000*00000'/;*34BB@?@=<7;7000@=A==<CBB@AAADBBB<@;@@A;ABC?BAA??:::C???CBBBBBBB???AAAA>AB>>?@@<?===>888;;
@ATNG8:04500:04143
GATGGTAGGCGAGAGTGAGCGCAGTACTCATTCGTTTCGGAAGAGACAGGTACGTTAATAGTTAATAGCGTACTTCTTTTTCTTGCTTTCGTGGTATTCTTGCTAGTTACACTAGCCATCCTTACTGCGCTTCGATTGTGTGCGTACTGCTGCAATATTGTTAACGTGAGTCTTGTAAAACCTTCTTTTTACGTTTACTCTCGTGTTAAATATCTGAATTCTTCTAGAGTTCCTGATCTTCTGGATATGAGTGACTCGTGCTACCATCGATGGATCTGAGTCT
+
5;==8BDC@BBCCCECCCCCCCCCBBBDBAA?BBBF>BB?B?BBCCBBB?CBBBB@B?BCCB?B?BBBBBBCBB?>????.<A>AABB<AC@=<>??9?C>AAACCC@BBBBBBBB@A??<?;?>>>??AD=AAAA;@??>>>>@@???C=>>@<;;;===:><==>AABA??:?CCBC5A=@=@@@@@/@A999*//6///@::><AB;>>>BBAA<@<;:6:>???AA:?<?A768B=DDC=AA???B>>>A@@@A=>=?;;:;>>>@>>5;555<>>7::
@ATNG8:04500:04153
GATGGTAGTCTCAGATAGTCTATAGTACTCATTCGTTTCGGAAGAGACAGGTACGTTAATAGTTAATAGCGTACTTCTTTTTCTTTGCTTTCGTGGTATTCTTGCTAGTTACACTAGCCATCCTTACTGCGCTTCGATTGTGTGCGTACTGCTGCAATATTGTTAACGTGAGTCTTGTAAAACCTTCTTTTTACGTTTACTCTCGTGTTAAAAATCTGAATTCTTCTAGAGTTCCTGATCTTCTGGGTGTATCAGCGAGTATCTACATCGATGGATCTGAGTCT
+
>>;;7;=A;66>BBCBBBB@A;;5B?@@CC@@>@BBD>FD>A?AAAB@;:0:?;;;595:55A@D>AABBBAA@C=@?@:?'433(38;>8>=@@9<55.55.55549949<<<@<=>5::>:>:@BBB;;;C@BBBB@C;;;B@@@CBBCBBBCC@;;;<@?4;6:@@>AB@@@;=9555&55:5;<===)96@@@,99A9:9@===29999'9999949=@A<@@99:=A:?;@BBBBC=?@A@:B:;:CCC;:;BABCB;;;AC;;0DA@?>0000>=@BB
@ATNG8:04500:04184
GATGGTAGTGTCAGTGCGCGTCGTCCAGAAGATCAGGAACTCTAGAAGAATTCAGATTTTTAACACGAGAGTAAACGTAAAAAAGAAGGTTTTTACAAGACTCACGTTAACAATATTGCAGCAGTACGCACACAATCGAAGCGCAGTAAGGATGGCTAGTGTAACTAGCAAGAATACCACGAAAGCAAGAAAAAGAAGTACGCTATTAACTATTAACGTACCTGTCTCTTCCGAAACGAATGAGTACACATCGTCGTGTCGTGCTACCATCTATGGATCTGAGTCT
+
BDDC=AABBCDCCCCCCCCBBBCDC@DCC@CCCCBB<A<ABBCDCD@BB?B?BCC@@@@@2@=BCBABCCC998*9@;;;;;;%;;59;====,=A>:@A;ABCCAA=A@@@<@AA<@@CCBCBCCCCDCBBBA?AB@@<ABCBAA?>:@=ABB@BCCDCAAA?CCBBBB@BB>AAA<>>BB?9?9939@@@A2AB?B999ABA7758<@?AA<@<@ACCC@BB@A@LD?B?BCC=BBG@BBABBBCCCCCAAABBAAAAAABBBC@=@000FDD@@@@BBBBBCC
@ATNG8:04503:04162
GATGGTAGCTCACGTACGTCACACGTACTCATTCGTTTCGGAAGAGACAGGTACGTTAATAGTTAATAGCGTACTTCTTTTTCTTGCTTTCGTGGTATTCTTGCTAGTTACACTAGCCATCCTTACTGCGCTTCGATTGTGTGCGTACTGCTGCAATATTGTTAACGTGAGTCTTGTAAAACCTTCTTTTTACGTTTACTCTCGTGTTAAAAATCTGAATTCTTCTAGAGTTCCTGATCTTCTGGTCTACTACACTGTACTCTACATCGATGGATCTGAGTCT
+
5A<<:CBBBCCCDDGE;;;IB@@@CCCDGBCB?BCCC>CD@C@CCCCCCC@CCBBA@D?B?@@@C@CCCBBDCAA?@@AAA2AA;@@BB=BBBC@BBB@BD;???A@@>@BABBBBB=><?;?:==BB???A<A=>><<<<989<??@>==DDDD=9:9=DD;><??A::<BBB=@@@AA5A=A=@@@@@/??=<<07/////;;9<18886$2778:5:5884899;5556;488866;-..62669;:::755599999888887<;>>@=AA==>;;;@@
@ATNG8:04507:04142
GATGGTAGCATCATGCATATCTCACCAGAAGATCAGGAACTCTAGAAGAATTCAGATTTTTAACACGAGAGTAAACGTAAAAAGAAGGTTTTACAAGACTCACGTTAACAATATTGCAGCAGTACGCACACAATCGAAGCGCAGTAAGGATGGCTAGTGTAACTAGCAAGAATACCACGAAAGCAAGAAAAAGAAGTACGCTATTAACTATTAACGTACCTGTCTCTTCCGAAACGAATGAGTACCTCTCAGACGCTCGTCCTACCATCGATGGATCTGAGTCT
+
55<C?BCB@@@CCCCCCDCBBAABC>ABC?@@ACBB@C?AABBA=@=::3:<A?<=====+=>CCCCBBBBBBC:;;<:9:9$4939.555&5<>6;<>CHFCCC@B?AB=AAA>AB@@@DBBBEBBB;;;B=AC;<7:@AAABBB?B?CBB>B@@@CBCB?CCCCBB?AA=ABB@BBDFE>B??<?CCCC3BB????BBCACB:=:>A>>1819>A@A=@<;;CCC@A<AAA8@00+0;>098C>AABCBBAAA@?@;995;==;@=<=>8818===>?@;;;
@ATNG8:04507:04166
GATGGTAGTCTCAGATAGTCTATAGTACTCATTCGTTTCGGAAGAGACAGGTACGTTAATAGTTAATAGCGTACTTCTTTTTCTTGCTTTCGTGGTATTCTTGCTAGTTACACTAGCCATCCTTACTGCGCTTCGATTGTGTGCGTACTGCTGCAATATTGTTAACGTGAGTCTTGTAAAACCTTCTTTTTACGTTTACTCTCGTGTTAAAAATCTGAATTCTTCTAGAGTTCCTGATCTTCTGGTAGAGCGTGCATATATCTACATCGATGGATCTGAGTCT
+
A;969=<?BBABBBCCCCCGCCCBBBBBCC@@>@BBC?CC?CGCCBBB?C@CCC@@=@7;5::7?:;:C=<A>>C?AADDD3CC@BCCC<B:;9=BA?;@D7;;@BBB@CCCCBCCB@CCE@L@CCA@;;;C@CCCC?CBCBBBB@AAAA;;:@@;?;;69A>B<A9:9<<@BC@9:9DD7=9=;9:::;(:=:::6<??999@>?A=@@@@0@996@9B?CD;=BBCBBB?C?@@@DBB<@@A=A@CCBBA@ABCBBAAA>>000@>@ABB@CBBCBBBBBB
@ATNG8:04509:04154
GATGGTAGGTGCACATGAGTGTATCCAGAAGATCAGGAACTCTAGAAGAATTCAGATTTTTAACACGAGAGTAAACGTAAAAAGAAGGTTTTACAAGACTCACGTTAACAATATTGCAGCAGTACGCACACAATCGAAGCGCAGTAAGGATGGCTAGTGTAACTAGCAAGAATACCACGAAAGCTAGAAAAAGAAGTACGCTATTAACTATTAACGTACCTGTCTCTTCCGAAACGAATGAGTACGAGAGTCAGAGCAGAGCTACCATCGATGGATCTGAGTCT
+
ABCC?CCC@@A@CCCBCCCDCBCBC?BBD?CCCCBB>B?BBCCCCB?BC@C@ECC::9:9*;=ABBBCCCCCCE?FCBAAAA0@DAC@CDD9BBC@CBBAAAB998:?CB@DBB?BCCBCCDDBBBCCCCCC@CEAA?ABBABB@A>B@CCC?CBDCCCCC@CBBBBB?AA=AA>:=?<<<7?BAA@@@@@.:959CBBBBCCC@C@CCCC@C@DCCBB@BCAA@@@:?=AAB<BAC>AAAACBBBCBAAA@CCCBB===@@@@B>B@@@@@A@CCCCCBBBBB
@ATNG8:04510:04189
GATGGTAGACACGTGTGCTCTCTCGTACTCATTCGTTTCGGAAGAGACAGGTACGTTAATAGTTAATAGCGCACTTCTTTTTCTTGCTTTCGTGGTATTCTTGCTAGTTACACTAGCCATCCTTACTGCGCTTCGATTGTGTGCGTACTGCTGCAATATTGTTAACGTGAGTCTTGTAAAACCTTCTTTTTACGTTTACTCTCGTGTTAAAAATCTTGAATTCTTCTAGAGTTCCTGATCTTCTGGAGATACACATGATACTCTACATCGATGGATCTGAGTCT
+
8A<@@CBBBBCBDDBABBCCCCBC9;;@DB;;:=BCC>CC?B?BAA@DCC@CCA;:7:?@@::59=@ACBBBBAA::::::(8;2>=CC9BB>><?BB=AC5:9?A??;?AABB>?D<>>A<>;>A@@?777<@>>>:>>AA@@@???@@@@:::188;:=A=B=BCB?>>A@@:<=ADD;E<>6;;>=>/>?;:;/:89665=???<@@@?/<780/<17+//7<::9>>>>D=;::666-//959;=====@;;;C=>=99@///99=://,/::9>>>>==
@ATNG8:04511:04189
GATGGTAGCGAGCGAGTGTGTATACCAGAAGATCAGGAACTCTAGAAGAATTCAGATTTTTTAACACGAGAGTAAACGTAAAAAGAAGGTTTTTACAAGACTCACGTTAACAATATTGCAGCAGTACGCACACAATCGAAGCGCAGTATGGATGGCTAGTGTAACTAGCAAGAATACCACGAAAGCAAGAAAAAGAAGTACGCTATTAACTATTAACGTACCTGTCTCTTCCGAAACGAATGAGTACGAGAGTCAGAGCAGAGCTACCATCGATGGATCTGAGTCT
+
/8@A<AAA@CDBC@@@BBBDBBABA:>BB<AABA@@;@;>?CAAAA@BB?B@AABBCBBCC*B@CCCCCCCCCCC=CBBCCDD0DC?C?CCCC5CCCACABBCDCDC@CADD?AAC@DDAA@?@ADDCDBCCCC@CCCC>A@@?BBBBBB?CAA?BCGBBAAC?CCCC@@<@B?@B@277777)999299999(7=9A687AA@8818;>=AA8;7;ADDDACCBBA;;8;@BBC?DCB@BBBCCCCCCBBBBBBBBBB=>=@@@?@=ACBBBBC@DECCCBBAAA
@ATNG8:04513:04154
GATGGTAGGCACTGCGCACACATCCCAGAAGATCAGGAACTCTAGAAGAATTCAGATTTTTAATACGAGAGTAAACGTAAAAAGAAGGTTTTACAAGACTCACGTTAACAATATTGCAGCAGTACGCACACAATCGAAGCGCAGTAAGGATGGCTAGTGTAACTAGCAAGAATACCACGAAAGCAAGAAAAAAGAAGTACGCTATTAACTATTAACGTACCTGTCTCTTCCGAAACGAATGAGTACACACTCTCATATGACACTACCATCGATGGATCTGAGTCT
+
ALDD?CCC@C@A;<;@ACCCCCCCC>BBB?B@BB9::;?BBDDCCC@CC@C@BAA@@@??0?@CBBAAABBCCC<A@@AA@@,@A=A;A@@3@BB@D;;=DCDEDAF@BB?BBA?BCCBBBCCCDCCDCCBA?A?@??BBBBCBCB?A?B;;8;CBBBBCB?BBCDBB?BB=@AB<??CEE>A9:3999989%9@<>;;;AABBC<A;>>@?5;7;>BBB@CC??@@?@C?BBD>BBB?BBCBBBCDBBAAABCB???A???AAAA?BBBBBBB@CBBBB:::BB
@ATNG8:04514:04178
GATGGTAGTGCGTGAGAGAGAGACCCAGAAGATCAGGAACTCTAGAAGAATTCAGATTTTTAACACGAGAGTAAACGTAAAAAGAAGGTTTTACAAGACTCACGTTAACAATATTGCAGCAGTACGCACACAATCGAAGCGCAGTAAGGATGGCTAGTGTAACTAGCAAGAATACCACGAAAGCAAGAAAAAGAAGTACGCTATTAACTATTAACGTACCTGTCTCTTCCGAAACGAATGAGTACGAGAGAGCACACGTGTCTACCATCGATGGATCTGAGTCT
+
:<CB@CCHCCBCCCCECEEDDDBBC=CEC?CBBBAA@B@BBCCCCC?CC<A?A??88777(3<>ABABCBBBBB:@C>?@@@1@D?C<@@@9@BB?CCCCCCCCC@B?BC@CBB?BBBBBBCCDDDEEBBBC?CCCC?BAAABBBC?B@BCB?BCCCCBAB?CCAAAA?BC@AAA;>===;3=>?;99999.:A?C:99CCCCC?A;@@@A7;7;AEED@BBBBBDD?B?ACC>CCCAAAAACCCC@@@CABBBBBBBCCC>=>B@BB==>AA<@@@@@A@=<<
@ATNG8:04515:04174
GATGGTAGCACGACACGACGATGTGTACTCATTCGTTTCGGAAGAGACAGGTACGTTAATAGTTAATAGCGTACTTCTTTTTTCTTGCTTTCGTGGTATTCTTGCTAGTTACACTAGCCATCCTTACTGCGCTTCGATTGTGTGCGTACTGCTGCAATATTGTTAACGTGAGTCTTGTAAAACCTTCTTTTTACGTTTACTCTCGTGTTAAAAATCTGAATTCTTCTAGAGTTCCTGATCTTCTGGTATGACTAGTGTACTACTACCATCGATGGATCTGAGTCT
+
6AEE@CCBBBB;66CBCCC;9;CDCCCEC?::7;BBB=BHACACCCBCBF>BBAB@?C?CAAA@C?AABBBBA@A<9:::::%:<8>=??8=<>@;??B?CC?CCCBBB79:BBBCBB?@AA=A<>=<;;;;;<C???=???@@A@?>>>AA:::=:;:;88808:>@ABCCAAA<@====/=8<8=@@@@/@A>??6<=>;;;@?;;7;AAA/B=>=D;?<?B=AA@A>>><@===9=//-/==69>@A>>=@@@@@>@>??A??<?>=<A66/8;:::AA>=;
@ATNG8:04524:04140
GATGGTAGGCGAGAGTGAGACGCAGTACTCATTCGTTTCGGAAGAGACAGGTACGTTAATAGTTAATAGCGTACTTCTTTTTCTTGCTTTCGTGGTATTCTTGCTAGTTACACTAGCCATCCTTACTGCGCTTCGATTGTGTGCGTACTGCTGCGATATTGTTAACGTGAGTCTTGTAAAACCTTCTTTTTACGTTTACTCTCGTGTTAAAAATCTGAATTCTTCTAGAGTTCCTGATCTTCTGGGTGCGCTACAGTCTCTCTACCATCGATGGATCTGAGTCT
+
5BBB?CBB@CBDCBBBCCCCBAABEFCCCC99;:CCG>GD?C@CCCBCCC?CCBBA?C?CABA?C=AAAABBAAA=AADDD3BB@BBBB>BBBC>BA@;?>8779???<ABBBBA??;?BB=A;@@BBAA?@=@B=>:=@AA;::AAA???D@@@@@@@<@@;>;>???AAA>><>@AAA2>8=5;;??@/@B=;;1676///9:9=<@EDD.@9;>A9>5::9@@BB===7;5:?@=>>:?===6888A;;;@@<;;CAA=6670----33=2@>?>ABAA@@
@ATNG8:04529:04172
GATGGTAGTGTCATATGAGAGTGTGTACTCATTCGTTTCGGAAGAGACAGGTACGTTAATAGTTAATAGCGTACTTCTTTTTCTTGCTTTCGTGGTATTCTTGCTAGTTACACTAGCCATCCTTACTGCGCTTCGATTGTGTGCGTACTGCTGCAATATTGTTAACGTGAGTCTTGTAAAACCTTCTTTTTACGTTTACTCTCGTGTTAAAAATCTGAATTCTTCTAGAGTTCCTGATCTTCTGGAGATACACATGATACTCTACCATCGATTGATTCTGAGTCT
+
//772//49955555555955559::9994440554@66666:?>==??@:><<;=9=3::55.51554/9///<7<;;;;+;;6;;;>4656;5;;729:)/////5.555<<666:>>=9=155:5////)///;5/56<<655;5555999747793//)/399<=<<<==7;?CDD9B;?;9::::'9<<>@+0//555555;5;;;;$55555.57994999////)/276////)//727;9955/77//////999//)////6617//)////<<=>
@ATNG8:04533:04171
GATGGTAGCTCTGCTCTGACTCTCGTACTCATTCGTTTCGGAAGAGACAGGTACGTTAATAGTTAATAGCGTACTTCTTTTTTCTTGCTTTTCGTTGGTATTCTTGCTAGTTTACACTAGCCATCCTTACTGCGCTTCGATTGTGTGCGTACTGCTGCAATATTGTTAACGTGAGTCTTGTAAAACCTTCTTTTTTACGTTTACTCTCGTGTTAAAAATCTGAATTCTTCTAGAGTTCCTGATCTTCTGGATACACTCATGTGCACCTACCATCGATGGATCTGAGTCT
+
;DG?:CCCBB=BCBABBDCCBBBBBCCCCCBA=>@@?:@C?B?CC@@@CC@CCECC@C@CDDD?B?ACCBC<;9@;99:9:9%99444///&///)/277949<8555:499)9@@BCCDD@CCC@B>BBBB@A;;5;B;;7;BBBCBCCCBBBFBBAD@DBB@CC>A>ABD;;;C;;5;@@@A9A>B>;;;<;;%:BAA@<A@CBBCFB@B5;;;;*;AABA?@?BC@BBDCEDC?B@CBBCAC?ACD@CCECCC@@@BBC::;C?AAA=A::;@@?<@?????@==>
@ATNG8:04488:04203
GATGGTAGAGAGAGCTCTCTCATCGTACTCATTTGTTTCGGAAGAGACAGGTACGTTAATAGTTAATAGCGTACTTCTTTTTCTTGCTTTCGTGGTATTCTTGCTAGTTACACTAGCCATCCTTACTGCGCTTCGATTGTGTGCGTACTGCTGCAATATTGTTACGTGAGTCTTGTAAAACCTTCTTTTTACGTTTACTCTCGTGTTAAAAATCTGAATTCTTCTAGAGTTCCTGATCTTCTGGATACACTCATGGCACCTACATCGATGGATCTGAGTCT
+
8?44.4:AABABCBA;66??B=BBBB@AAB<;<)9@;6>?7;<?BCBA;;8;AABB>B@BBBB?B@DBCCDDDCC@CCDDD3BB@AABC7BCBC?BBB>AC9;:@D@?=?AAACCBB=AAC?C?BBBCBBBB@BBBA:=>A@@@@@@@A@?9656///--33)-/66;?@>@<695555'2-5/5<===+<:778-6=;;><;=8706===/:::9@;?<?B=@>>>>>><@;>>AA>>:>==9=?@@??@@;:;8;;;:>>BBBBD@==7;///:9=A@@
@ATNG8:04488:04235
GATGGTAGAGTACAGTGTAGTAGACCAGAAGATCAGGAACTCTAGAAGAATTCAGATTTTTTAACACGAGAGTAAACGTAAAAAGAAGGTTTTTACAAGACTCACGTTAACAATATTGCAGCAGTACGCACACAATCGAAGCGCAGTAAGGATGGCTAGTGTAACTAGCAAGAATACCACGAAAGCAAGAAAAAGAAGTACTCTATTAACTATTAACGTACCTGTCTCTTCCGAAACGAATGAGTACGTGTGACGTACGTGAGCTACCATCGATGGATCTGAGTCT
+
5BBCACBBBCCCCCCCCCCCBCCCB?BBD@CCCC@?>@?AACCCBB?BC?B?BBC@@ABBB)B@BBBBBBBCCCC=BBCCCCC5DD?B@CDDD0BBG?CBBCCCCCC?B?BB@DBB?BCABBCCCCCBCCCDBB@BCAA?BBB@AA@A>B@CCC?CCCCCCBB?BCCAAA?CC@AAA799@@=8?==9::999.9B?B:9:>>BBD=D<@@>><><A@@@@<A>:88AA8<8:::3;?>;@AA@@@D=<<??=AAAA@>>@>>>=>=9>===?;;7>@@@AAA==>
@ATNG8:04489:04195
GATGGTAGCTCTGCTCTGACTCTCGTACTCATTCGTTTCGGAAGAGCCAGGTACGTTTAATAGTTAATAGCGTACTTCTTTTTCTTGCTTTCGTGGTATTCTTGCTAGTTACACTAGCCATCCTTACTGCGCTTCGATTGTGTGCGTACTGCTGCAATATTGTTAACGTGAGTCTTGTAAAACCTTCTTTTTACGTTTACTCTCGTGTTAATAATCTGAATTCTTCTAGAGTTCCTGATCTTCTGGGTCTACGCTCGTCGCGCTACATCGATGGATCTGAGTCT
+
8<>C@BCCDDBCA@;;;AAAAECBBBCDCA;;4;@@=9@B?B@CCDC?AC?BBC<;;)925<AD@D>ABBCCCCCC@A@@BB09@:BBCD=CB;<8;CA?BB?BBDCCD@CDDCCCCC@DDC@B>BBBBBCCC<@@@@<ABECCCBBCBAAAFCCD@C@@=@A=A@CCCCCCCCD?CBBBA3A5;5;;<<;*;A;;;0;BBCEFCCBB?A=@C@DDCCB=A=;;7;BBBAA@?A????@>>:>9;<0;;;;AABBAABCBBBBB@@@ABAAAB@D@AABDDA;:
@ATNG8:04490:04194
GATGGTAGTGATACAGATCAGACACCAGAAGATCAGGAACTCTAGAAGAATTCAGATTTTTAACACGAGAGTAAACGTAAAAAGAAGGTTTTACAAGACTCACGTTAACAATATTGCAGCAGTACGCACACAATCGAAGCGCAGTAAGGATGGCTAGTGTAACTAGCAAGAATACCACGAAAGCAAGAAAAAAGAAGTACGCTATTAACTATTAACGTACCCGTCTCTTCCGAAACGAATGAGTACCTCTCAGACGCTCGTCCTACCATCGATGGATCTGAGTCT
+
BCCC@CBBBBCDDCCCCBBBCBBBD@BBC@BCBBBB@C@CCBBAAC?CC?B?BBBBBBBB1B@BBBBBABBDCC>A@?@@??,;;5;.;;;&:@B@CBBBCCDBB>B@CE?BBC@CCDDDBBBBBCCCCCBB@BCAA?BBBCBCAA<BACAB>BBBBBCCC@CCABBB???<?BA:??999+9>>;::9:99%:@;@:9:BBDBB?>;>AAA3818<C;;;7;?@@AB?A?BFD?BCC@DA@@B??=@BBBAAADCCB?@?C?B@A?A:9:CBB@CCCBBBC?>@
@ATNG8:04496:04239
GATGGTAGACACGTGTGCTCTCTCGTACTCATTCGTTTCGGAAGAGACAGGTACGTTAATAGTTAATAGCGTACTTCTTTTTTCTTGCTTTCGTGGTATTCTTGCTAGTTACACTAGCCATCCTTACTGCGCTTCGATTGTGTGCGTACTGCTGCAATATTGTTAACGTGAGTCTTGTAAAACCTTCTTTTTACGTTTACTCTCGTGTTAAAAATCTGAATTCTTCTAGAGTTCCTGATCTTCTGGTAGAGCGTGCATATATCTACCATCGATGGATCTGAGTCT
+
4@<<7?;?CCBBBB@A;;<===ABCCCDDCA@5;;@@8?A=A=@A@@@@@@;::CB?B?BBCB?B??@>>@:::858;@?>?&/0(////*/;:>9>00+/>999:633.3BBACB>>;>A@<@<@@@<==::7;BBB8;;B>>=@@@;;;A;;:A:>>?=AA==99///=====//8>AA5A=B<>>AAA/A@;;:1977///89<=19:::+:ABBA<A<>>;>?>66//+/79::???:;;;<AAA>>>>=>>>AA@AB?>;;5;=>===>8===;;888>>
@ATNG8:04498:04236
GATGGTAGCGCGACGAGCGTAGACCCAGAAGATCAGGAATCTCTAGAAGAATTCAGATTTTTAACACGAGAGTAAACGTAAAAAGAAGGTTTTTACAAGACTCACGTTAACAATATTGCAGCAGTACGCACACAATCGAAGCGCAAGTAATGGATTGGCTAGTGTAACTAAGCAAGAATACCACGAAAGCAAGAAAAAAGAAGTACGCTATTAACTATTAACGTACCTGTCTCTTCCGAAACGAATGAGTACGATGAGATCTCGTGTGCTACCATCGATGGATCTGGAGTCT
+
4444.449:<>BDBB;<9??=:595)49;7===@9949.55:;;=>>7<<5:588833333$36;::<;4337781335>>>>+55.439999(9=>8<=@<@;AAB=A@CC@DEE?A@@AAAB;;;BAB:;99=@A>>9;>>00)00/)-/5//)/)//899<;>;798/88827?,738276688/3..(......#-825/....87828382222626;===5:97<<00+0:<<<8;;;6?@@@AABC@@A=8><@><?BBA>>>@?8==5559?;;>A9949@AAB
@ATNG8:04504:04192
GATGGTAGATATATGCACGCTCTACCAGAAGATCAGGAACTCTAGAAGAATTCAGATTTTTAACACGAGAGTAAACGTAAAAAGAAGTTTTTTACAAGACTCACGTTAACAATATTGCAGCAGTACGCACACAATCGAAGCGCAGTAAGGATGGCTAGTGTAACTAGCAAGAATACCACGAAAGCAAGAAAAAGAAGTACGCTATTAACTATTAACGTACCTGTCTCTTCCGAAACGAATGAGTACGAGAGAGCACACGTGTCTACCATCGATGGATCTGAGTCT
+
6CBC@BBBBCCCCBCBCBCBDCBBB?BDD?CCBBAA@A@CCCBBBC?BB?DACBBBACCC3B?BBBBBBBBA@@8@>=>??@,?C@;;;;;;$:@@?CCCCCCCCC?B?BC?CBB@BBBCBBBBDBBBEDCBB@BCCC@CBBBCBBB@BABCC?BCCDCCCC?CCCBBA@BB???><>>@@?9=9929<<<<.=A>A@??BBBBB@?<???B<?<@ADCC@BBBACBB@B?BDD=CAC?AABBBBBBBBBB@@BBBBB@@BCB@BB?B<98>>@<@AAA@@@:::
@ATNG8:04505:04223
GATGGTAGCATCATGCATATCTCACCAGAAGATCAGGAACTCTAGAAGAATTCAGATTTTTAACACGAGAGTAAACGTAAAAAGAAGGTTTTACAAGACTCACGTTAACAATATTGCAGCAGTACGCACACAATCGAAGCGCAGTAAGGATGGCTAGTGTAACTAGCAAGAATACCACGAAAGCAAGAAAAAGAAGTACGCTATTAACTATTAACGTACCTGTCTCTTCCGAAACGAATGAGTACGTGTGCGACGTGTCTCCTACCATCGATGGATCTGAGTCT
+
8///)55<<<;>@A665;;;>>@BB69:A640=000)/5::7AA<<8;B7:4<9777333$3,338>>>@?899,:749999'9=7<<<@@269:@:;9B@::0<2<:00)0<<6==B?@@@@9:;DCCBCC@@A@B?BBCC@AAB?B?B;;9;BAABBBB@BCCCAA9>>9=<;/88888*388877777'3=1;8@BB>>>D?A;?;;;;>;?@C;;8;BBBABBAE@BBB<A@?=@?=<=<;77373337788433<=,23/(/...75507888555662
@ATNG8:04518:04204
GATGGTAGATATATGCACGCTCTACCAGAAGATCAGGAACTCTAGAAGAATTCAGATTTTTAACACGAAAGTAAACGTAAAAAGAAGGTTTTACAAGACTCACGTTAACAATATTGCAGCAGTACGCACACAATCGAAGCGCAGTAAGGATGGCTAGTGTAACTAGCAAGAATACCACGAAAAGCAAGAAAAAGAAGTACGCTATTAACTATTAACGTACCTGTCTCTTCCGAAACGAATGAGTACACATCGTCGTGTCGTGCTACCATCGATGGATCTGAGTCT
+
;B=B@CCBBBBCDCCCCDCCCCCCC=ABC?CCBBAB@AACCCAAAB?BB?B@CA?9::::$84@>>78878CB?5;BACAAC1A?8<1788&99?<?;>=@@@=;5<>FD=:;:9<<=>=>@@AAA>>==>A=>><>:>=>>=>>@<@<???<@:8:>A@@<@@@@BB>BA>BCC<?;5666)8::4;@AAA/;;8<AAAA>99<=D=A;;><@<;=>>><>A@?>>><A;AAE;@??<?AAB::8@A@BBBBBBBBAAAA@@AA>:>>BBBBD@BB;;;>=>=A
@ATNG8:04519:04221
GATGGTAGCGCACACATAGATACAGTACTCATTCGTTTCGGAAGAGACAGGTACGTTAATAGTTAATAGCGTACTTCTTTTTCTTGCTTTCGTGGTATTCTTGCTAGTTACACTAGCCATCCTTACTGCGCTTCGATTGTGTGCGTACTGCTGCAATATTGTTAACGTGAGTCTTGTAAAACCTTCTTTTTACGTTTACTCTCGTGTTAAAAATCTGAATTCTTCTAGAGTTCCTGATCTTCTGGTAGAGCGTGCATATATCTACCATCGATGGATCTGAGTCT
+
5;:>3;<<AACCBBBCCCDDCCCBBBBDDEEDACBBB=AA=B>BCCICCCFIEB;:49?C@BA=B>BBBCDBCCE@BBAA@1AA=AACC<AB@@=@AA;AC6<;;CCC@CGEECBCC@CCC?C@CCAAAAAA@ECCC;;:CCCAAACDCCCCBBB@DCC@BB@C@CCCCCCBBB@BCCCB:B6;6;@@@@,?@;;;0;@B@@ABB<;5;AAA,AABAC@DHHD@DCCBBCB?B?AAACCC@BBB>BCECBCCCBBBBBBCCBB@@<@@@@ACB?BBBBBBBBBC
@ATNG8:04522:04214
GATGGTAGGACGAGCGTCTGAGAGGTACTCATTCGTTTCGGAAGAGACAGGTACGTTAATAGTTAATAGCGTACTTCTTTTTTCTTGTTTCGTGGTATTCTTGCTAGTTACACTAGCCATCCTTACTGCGCTTCGATTGTGTGCGTACTGCTGCAATATTGTTAACGTGAGTCTTGTAAACCTTCTTTTACGTTTACTCTCGTGTTAAAAATCTGAATTCTTCTAGAGTTCCTGATCTTCTGGTATACACACTCGCTCGCTACCATCGATGGATCTGAGTCT
+
44445:<<9BAB@@@@@@@ACCBB@BBBBBBB@CCEE>CC?B@CCCBCCEADBB;;9;?CCCE@FAIHECFFBCB>:99999#5:5444)4>::;<;<5:A5;;77?A>BBCCCBBB>AAA=A=??????@@>??>B799AAAAABA>>>?=8869CCCACC?C?AAAABBBBA=A;<;0:9?9>BB@4@A99:69>DCCBA;:;4;;;;*:;;>@<@?AB?BCAAACB?B?:::A;:39=A=;;;@ACCBBA@@@?ACBBBB@CBABA::8:DBBBBCCBB
@ATNG8:04522:04225
GATGGTAGCTATACGTATATCTATGTACTCATTCGTTTCGGAAGAGACAGGTACGTTAATAGTTTAATAGCGTACTTCTTTTTTCTTGCTTTCGTGGTATTCTTGCTAGTTACACTAGCCATCCTTACTGCGCTTCGATTGTGTGCGTACTGCTGCAATATTGTTAACGTGAGTCTTGTAAAACCTTCTTTTTTACGTTTACTCTCGTGTTAAAAATCTGAATTCTTCTAGAGTTCCTGATCTTCTGGACAGAGTGTGCAGATACTACCATCGATGGATCTGAGTCT
+
;>>>9BB=?;;;;<<<;;;;;<<@=ABABCBB@CECC>CC?B?BCCCCCC?BBBBB?B<@@::9,;=@ACBBCCBB@@@A???'87/9997(3?==:@00*/@<:;:?BB>ABCCCA??>ACC788:@@@?>>?=AAAC9@>>>>>>=@ACC>?>=A;>@@<AA<A<A=<>A@@;;7;??AA6A9>9888888%8>888*8788<=A>=>18898(5=>?A=B=>=:>AAA>>>;>:==AA6616//)/:;;=>A>=9::///667;=///@=<?><A@@>::9///
@ATNG8:04531:04228
GATGGTAGGAGACACGTCGCACACGTACTCATTCGTTTCGGAATGAGACAGGTACGTTAATAAGTTAATATGCGTACTTCTTTTTCTTGCTTTTCGTGGTATTCTTGCTAGTTACACTAGCCATCCTTACTGCGCTTCGATTGTGTGCGTACTGCTGCAATATTGTTAACGTGAGTCTTGTAAAACCTTTCTTTTTACGTTTTAACTCTTCGTGTTTAAAAATCTGAATTCTTACTAGAGTTCCTGATCTTTCTGGATATGAGTGACTCGTGCTACCATCGATGGATCTGAGTCT
+
<B=D@CCC?CBBBBBBB;99<>=>??BA9955.577938938(----667748<98816)/-(--(-06-//:9667848;;;;+886:<<==1:8;;*//606638;;7<@273:688;>:888:>:=>?:9579:>==>===<@>CB;<;>>=888<76653//(//335889:771559==+;,25(56666+69----)-(--33,36:566'6;;9*:=?<<:=;==8<<>?=A>>8=9<99=9::3::><?????:::>@@A>?>?@??H:>>???>>:==;:6<;666
@ATNG8:04491:04280
GATGGTAGCGCGACGAGCGTAGACCCAGAAGATCAGGAACTCTAGAAGAATTCAGATTTTTAACACGAGAGTAAACGTAAAAAGAAGGTTTTACAAGACTCACGTTAACAATATTGCAGCAGTACGCACACAATCGAAGCGCAGTAAGGATGGCTAGTGTAACTAGCAAGAATACCACGAAAGCAAGAAAAAGAAGTACGCTATTAACTATTAACGTACCTGTCTCTTCCGAAACGAATGAGTACGATGAGATCTCGTGTGCTACCATCGATGGATCTGAGTCT
+
5<==8=BBCBB;;;CECFCCBB;;;6;CC?BBAB;;9;@BCDCCDD?BB>B?A?78:?>?,??BBCBBBBBBCB<A@ABBAA2A@;A5;;;6;BEACCCCDDCBB@C@BB?CBB?BCBBBDCCAA@ECCCDC?@A@@8;:CBCBBB>B?B@@>@CCDCBBB?BCCCCC?A@=ABC?CBBAB=@><9=>==>.?A?AAA?BBAAA8;8;@BD:>:>AAAA@BB???@?:>;??@=@AB?BBACDBCAAADEFBB>===<???@@@A=A@??;;?=AABBBAABBB
@ATNG8:04494:04289
GATAGAGACTTGTAGCGCACCCAGAAGATCAGGAACTCTAGAAGAATTCAGATTTTAACACGAGAGTAAACGTAAAAAGAAGGTTTTACAAGACTCACGTTAACAATATTGCAGCAGTACGCACACAATCGAAGCGCAGTAAAGGATGGCTAGTGTAACTAGCAAGAATACCACGAAAGCAAAGAAAAAGAAGTACGCTATTAACTATTAACGTACCTGTCTCTTCCGAAACGAATGAGTACCTCTCAGACGCTCGTCCTACCATCGATGGATCTGAGTCT
+
;<;;@CCB?@::;CCCCBBBC?CCC@AAAA@@=@?DBCBBBB?BD?B?ACA????6??DB::9AC???B>B?@?CCC3BB?A4:992:>D=A>?@@@?==:><@A=@;;7;??AA@@??;;;@>?>A=AA@@;@@@>==888*84:;?<AAABA@AA=@@@@BB?BB@BBA=AA777*8888)8<@AC/;;7;BB@;;;88085;>>>=F=A@888<@>>>@;;7;<@==6=00,0;;=@@>:>>>>>>>===?>>>?;;;;:>898??A=BBBAAA??88
@ATNG8:04497:04265
GATGGTAGAGTACAGTGTAGTAGACCAGAAGATCAGGAACTCTAGAAGAATTCAGATTTTTAACACGAGAGTAAACGTAAAAAGAAGGTTTTACAAGACTCACGTTAACAATATTGCAGCAGTACGCACACAATCGAAGCGCAGTAAGGATGGCTAGTGTAACTAGCAAGAATACCACGAAAAGCAAGAAAAAAGAAGTACGCTATTAACTATTAACGTACCTGTCTCTTCCGAAACGAATGAGTACGAGAGAGCACACGTGTCTACCATCGATGGATCTGAGTCT
+
5>EE@DBCBA@@BBABBECBBCBCB?;;58<>>@59.4:9:9983::?=;?;<>=99::9'88<=9///88899298=:<<<*:;4=.99;*9@;=<>CA<://0)/)/77<<?>;??@@BBBEGEGCC;;;@AA@@=ACCCDCBB?BAC@@@@CBBBBBC?AAB:::?CB>BB@/899999+9<<999:9:9%9?;>ABBBB@@><<785==.808=AA@?B@@@AAA9;9;==5;00-0=>?CCCAACCCDAABAABAAADBB>><:<<<@<<6<::9?A?:;;
@ATNG8:04498:04272
GATGGTAGAGTACAGTGTAGTAGACCAGAAGATCAGGAACTCTAGAAGAATTCAGATTTTAACACGAGAGTAAACGTAAAAAGAAGGTTTTACAAGACTCACGTTAACAATATTGCAGCAGTACGCACACAATCGAAGCGCAGTAAGGATGGCTAGTGTAACTAGCAAGAATACCACGAAAGCAAGAAAAAGAAGTACGCTATTAACTATTAACGTACCTGTCTCTTCCGAAACGAATGAGTACATAGATATACGTATAGCTACCATCGATGGATCTGAGTCT
+
<EBB@BBCCBBDDDDDEEECCBBBB?CDC@DCCB??=@?AACCCDA?CC?C?A??7888*9<ACCCCCDBBBB9BBBCDDD3CA=B5;;;.;CD?CBBBCCDCC@C@BC@BBC@BBCDDCCCCCCCCDCBC@CCBB>AAA@@@A@<@=AAA?BCCDDCCC?CCCAAA@BB@AA@:<=999+9>>;:::::(9@>CAABBB@>>:<9=>=A5;5;=AAA=AA@@ACB@CADDD=BCC?BBBBBBDBCCC@AAABBBAAA>@@AAA9>;;;@@@;@A=>?@A>=>
@ATNG8:04500:04250
GATGGTAGGAGACACGTCGCACACGTACTCATTCGTTTCGGAAGAGACAGGTACGTTAATAGTTAATAGCGTACTTCTTTTTCTTGCTTTCGTGGTATTCTTGCTAGTTACACTAGCCATCCTTACTGCGCTTCGATTGTGTGCGTACTGCTGCAATATTGTTAACGTGAGTCTTGTAAAACCTTCTTTTTACGTTTACTCTCGTGTTAAAAATCTGAATTCTTCTAGAGTTCCTGATCTTCTGGTGTCTGATCTGTATCACTACCATCGATGGATCTGAGTCT
+
@A@@<:<;5555<<<<=AACBBA==<<A>;A@=;;;B9:9=C?@@<?<<<9A=@:;75?ACDD>B?ABBBBAA@B7==CCC1>??B@@@<?BBB=??B?BA=A@AAAA@BBBBFC??:?AA<><>??==88818==?;@@B>>>;;;AEB=:::=9<AA<>>;>7;;@@>>=?A<55599,949655555'28555(255588888A49999)79=?:3;7;>9::77255.549986--(---06778@99;88599;=;>=>A4557///>6999B===666
@ATNG8:04502:04250
GATGGTAGTAGTACACTAGTCATACCAGAAGATCAGGAACTCTAGAAGAATTCAGATTTTTAACACGAGAGTAAACGTAAAAAGAAGGTTTTACAAGACTCACGTTAACAATATTGCAGCAGTACGCACACAATCGAAGCGCAGTAAGGATGGCTAGTGTAACTAGCAAGAATACCACGAAAAGCAAGAAAAAAGAAGTACGCTATTAACTATTAACGTACCTGTCTCTTCCGAAACGAATGAGTACATAGATATACGTATAGCTACCATCGATGGATCTGAGTCT
+
?@@?<AB;66B>;;;66?;99A95505=@8===>?@;A;;CC@@;>:6905;>?9:5CCC1B@BBBBBBBBBBB=AA=>>>>+@@:>2999&5;<<=:99@@@@@=@@A@?BCB?BCCBBBBBCHFCCCCCC?BB@@=@BBBCD?A<@?A;;7;@@?CCCC?CCB@00+//)/883893333&333,778787$898;<8=B@==><>:==:;5;<?=;<;>A@@@@AA:?:887*337149==>>AA@??878>?@@?@>;;;AA@18765=>>388;7//.<99
@ATNG8:04503:04240
GATGGTAGCTCTGCTCTGACTCTCGTACTCATTCGTTTCGGAAGAGACAGGTACGTTTAATAGTTAATAGCGTACTTCTTTTTCTTGCTTTCGTGGTATTCTTGCTAGTTACACTAGCCATCCTTACTGCGCTTCGATTGTGTGCGTACTGCTGCAATATTGTTAACGTGAGTCTTGTAAAACCTTCTTTTTACGTTTACTCTCGTGTTAAAAATCTGAATTCTTCTAGAGTTCCTGATCTTCTGGTGTCTGATCTGTATCACTACCATCGATGGATCTGAGTCT
+
48A@<=AAA;55<:::;;;69A=>>696===A:BCCC9??4:45?<ABBC?BBB<;;)57<<=>7<=ADAA@00/8,--888)76,//<;17:;;49;:499155>>>@9>=BBCCCC?@?C@C@CCBBA@@B@CBBC@CCCBC@AAAAA??@;;;5;>>=?A=?<@@A=@===>:B>>>>0=;@=AAGGG1BAABB6::BBB@CABB?BFFF1C>B@@=@;@@6;;BAA@A8:8:DCCCC@AABADCCCCBB@@@A;;:99??;:299@<=<=:<0/0/0AB=<
@ATNG8:04507:04257
GATGGTAGCGAGCGAGTGTGTATACCAGAAGATCAGGAACTCTAGAAGAATTCAGATTTTTTAACACGAGAGTAAACGTAAAAAGAAGGTTTTTACAAGACTCACGTTAACAATATTGCAGCAGTACGCACACAATCGAAGCGCAGTAAGGATGGCTAGTGTAACTAGCAAGAATACCACGAAAGCAAGAAAAAGAAGTACGCTATTAACTATTAACGTACCTGTCTCTTCCGAAACGAATGAGTACGTGTGCGACGTGTCTCCTACCATCGATGGATCTGAGTCT
+
5DBA9CCBBDCBBBBDDDDDCCCCC@CCC@CCCB@?=@?AACBCCB>BB>B>>>?9:;;;;%;<CBCCGCCCCCB9BB:::::*;@;@>BCCC1CDDADCCCCCD@@>@@DD@CBA?BDCAAACCCCCDBBBBD@CCDD>AABCCCBB;@;@BA=ACCCCCBB?BCDCCC@CC?>>>>ABBBB9?88188888(:@;9:::AA>00,0;>>?@:@<BAGCC@CCBBBDC@C@CCD<BBB@AAAAA@???AAABCCBBBBBAAA=A??<?DBBACC?AA?BB==///
@ATNG8:04507:04262
GATGTAGGCGTGTGAGAGTCTGCCCAGAAGATCAGGAACTCTAGAAGAATTCAGATTTTTAACACGAGAGTAAACGTAAAAAGAAGGTTTTACAAGACTCACGTTAACAATATTGCAGCAGTACGCACACAATCGAAGCGCAGTAAGGATGGCTAGTGTAACTAGCAAGAATACCACGAAAAGCAAGAAAAAGAAGTACGCTATTAACTATTAACGTACCAGTCTCTTCCGAAACGATGAGTACTGCGTCTCACTCTCGCCTACCATCGATGGATCTGAGTCT
+
----55;279:>=CCDDFCBBBBC>CGGAAAACBB@B@BBBBBCC???=@=?BB;:;;;)9:?>ABBBCABBD>A>??@@@/@@;>399:29>@?C@AABCCAA<A<AA<ABD;??A>>>>>@AAAAAAAA=AA@@:<<>A@@>=:==B?B?BBBBBA>=;A>>>BB<@A=AAA=AA?<==2=::49====/<=8=ABBCB>>>;@<@A>><>=B@>=><@B???@@=?<8//+/000?@@:>>BBBA===@AAAACAAA<?<<7::==???<A@@@@@@@@@
@ATNG8:04508:04273
GATGGTAGTGCGTGAGAGAGAGACCCAGAAGATCAGGAACTCGTAGAAGAATTCAGATTTTTAACACGAGAGTAAACGTAAAAAGAAGGTTTACAAGACTCACGTTAACAATATTGCAGCAGTACGCACACAATCGAAGCGCAGTAAGGATGGCTAGTGTAACTAGCAAGAATACCACGAAAGCAAGAAAAAGAAGTACGCTATTAACTATTAACGTACCTGTCTCTTTCCGAAACGAATGAGTACACATCGTCGTGTCGTGCTACCATCGATGGATCTGAGTCT
+
A;CC=BB<655==;;6A9;599555)5997<@==44./377///999177)8-3793>;;;+;6>;9:3??;7><398;;;;:$9<6;255)5@>6;A=CGCCCCACABB@BBB?BBCBBDDCCCCCDCCBB?BBAA<AAA@ABAA>B@CAB?BBBBCCBB?CDCABA@BB????9??<<<3=??;:::::(8@9A899EEB@A:>:=BBB7;7;>BAA>A@AAB;;;9:?AAA=A??<@AAAABBBCBBBCBBAAABCGFAABBB?BBBBBBB@BBBBBAAABB
@ATNG8:04510:04245
GATGGTAGTACATGATAGACGACACCAGAAGATCAGGAACTCTAGAAGAATTCAGATTTTTAACACGAGAGTAAACGTAAAATGAAGGTTTTACAAGACTCACGTTAACAATATTGCAGCAGTACGCACACAATCGAAGCGCAGTAAGGATGGCTAGTGTAACTAGCAAGAATACCACGAAAGCAAGAAAAAAGAAGTACGCTATTAACTATTAACGTACCTGTCTCTTCCGAAACGAATGAGTACGATGAGATCTCGTGTGCTACCATCGATGGATCTGAGTCT
+
<45505=AA==C;96?>@AD;;;BB?C@A;?BA@@A=A=AA@@@<<393-47;;A<@GFF+B>AB<<<B@;999/9//---&---(-3:;;/;;>9==669C???@D?BB<@AC@CDCCBBCCECCCBCCAA?@@@@=@@@@@??B@C@CCC@BCBBBBBB=@@A@@@?AA?AAA999BBA9@9929>>>>@&@@=@@AABBBBB>?<??;>6=8=;@AA=AB<<<55155:<=6=>>:<??CCC::8?>?=?=?870=00//<>>5:////.:5;8655@@???
@ATNG8:04513:04281
GATGGTAGTATATCGCGTCGCTATCCAGAAGATCAGGAACTCTAGAAGAATTCAGATTTTTAACACGAGAGTAAACGTAAAAAGAAGGTTTTACAAGACTCACGTTAACAATATTGCAGCAGTACGCACACAATCGAAGCGCAGTAAGGATGGCTAGTGTAACTAGCAAGAATACCACGAAAGCAAGAAAAAGAAGTACGCTATTAACTATTAACGTACCTGTCTCTTCCGAAACGAATGAGTACACATCGTCGTGTCGTGCTACCATCGATGGATCTGAGTCT
+
CBBC?BCCBCCCDFBCCBCDCDCBB?CCF?BCBCAA>BABBCCCCC@CD@D@BBBBBCCC3C@CCCBBACBBBB<BA?@@>>,>@>C5;;;*9@@=CCCCCCH;9;;@CBACBD@CBBDCDCCCCCCC@@@C@DCCC>AABBBBBB>B@BA@<@@@AACCB?DDAAAB?CD>BAB>A@???8???=?ABBB3BB?BAAABB???597;;;C3838AC@@>@BAABBBGE@BBC=ABA=@@BBBCCCCCCBBBBBAAABBBABBAA>ABBCCDD?BBBBBAAACB
@ATNG8:04515:04288
GATGGTAGTATAGAGCTCTACATAGTACTCATTCGTTTCGGAAGAGACAGGTACGTTAATAGTTAATAGCGTACTTCTTTTTCTTGCTTTCGTGGTATTCTTGCTAGTTACACTAGCCATCCTTACTGCGCTTCGATTGTGTGCGTACTGCTGCAATATTGTTAACGTGAGTCTTGTAAAACCTTCTTTTTACGTTTACTCTCGTGTTAAAATCTGAATTCTTCTAGAGTTCCTGATCTTCTGGTTCTGATCTGTATCACTACCATGATTCCGGATAGTCT
+
;BBBA>DDC>CBCCBBBCCECCCCCCBBBCBA=@?><9@A>A?BCCCCCC?BBB>>:?=@AAA?B?BCBBCCDB@=BCBBB3BB>BB>@:@BBC?BBB>BB598?CCC>==@@<<<<6<<@;@;>>>=>C>><>D@@8;:????@@AA=>=?@?@<>>><@A<A<>>@BB>>>@88;BDD2?1807<===/<<888)7::887<><>1888(289885967;3;A>>77;:=18;@@@@:>>B=B<>>A==>@@E?>>>>>?@:>>>>>;><=177///7@
@ATNG8:04518:04244
```
