## Supplementary material for "Massive Multiplexing Can Deliver a $1 Test for COVID-19": Fastq files for Ion S5 analysis of 24 indexed plates: E-gene_Plate02_Rep3_IonCode_0120.filtered.fastq (part 65 of 122)

```
GATGGTAGCACACGAGATCTCATCGTACTCATTCGTTTCGGAAGAGACAGGTACGTTAATAGTTAATAGCGTACTTCTTTTTCTTGCTTTCGTGGTATTCTTGCTAGTTACACTAGCCATCCTTACTGCGCTTCGATTGTGTGCGTACTGCTGCAATATTGTTAACGTGAGTCTTGTAAAACCTTCTTTTTACGTTTTATTCTCGTGTTAAAAATCTGAATTCTTCTAGAGTTCCTGATCTTCTGGGCAGACTCTCACACGCCTACCATCGATGGATCTGAGTCT
+
CBBC?CCBABCABBB@GHCCCC>>A@;;<@9;1;DCB=CCAC@CDDCCBB@CDBBB@D?@@B>;>9<@B<<<;;88=====+=C8C===5<@BB?BCC?BB?B@A?8829??ABABB?B??;>;>?@=;<;?=A=>=588C988:;;=?AA888>188=;??=D==>=AA;;;?:=>ACB5C7;7;>BBB/AA8888(8=9=?@=>>><@DED/C:;:A=B9@@:??A@@:868;>>?@@A9=::;1;;;;>@>>?@=@=/---7706--/<<<7=;:;>>:::<
@ATNG8:04523:04242
GATGTAGGTGCACATGAGTGTATCCAGAAGATCAGGAACTCTAGAAGAATTCAGATTTTTAACACGAGAGTAAACGTAAAAAGAAGGTTTTACAAGACTCACGTTAACAATATTGCAGCAGTACGCACACAATCGAAGCGCAGTAAGGATGGCTAGTGTAACTAGCAAGAATACCACGAAAAGCAAGAAAAAGAAGTACGCTATTAACTATTAACGTACCTGTCTCTTTCCGAAACGAATGAGTACAGAGAGTACGATATGTCTACCATCGATGGATCTGAGTCT
+
BCA;AEE?CBBBABBFCCCCDBBB?BBC?CCCC@?=@?CACBAAB@DD?B?BCCCCCCC5C@CBBBCCDCBBB=BDEEEEE1CB=@2999.:BB?DBBBCCC:98:?BD@CCC=AABCCCBBCCCDEAA@D@CBCC?CAAABBBB?C?BBC@CDDBCCCC@CCAAAB?BB=BB?8<<8777(789299999(9@;@>??BCDDE?>;>?CC7;8;@CCD?BBBBC;;;6;=@@@9A;;5:?@@ABECCBBBBDCBACABBBBBBBB>B@@@CBB?AB??CCC;9;
@ATNG8:04525:04285
GATGGTAGTATATCGCGTCGCTATCCAGAAGATCAGGAACTCTAGAAGAATTCAGATTTTTAACACGAGAGTAAACGTAAAAAGAAGGTTTTACAAGACTCACGTTAACAATATTGCAGCAGTACGCACACAATCGAAGCGCAGTAAGGATGGCTAGTGTAACTAGCAAGAATACCACGAAAGCAAGAAAAAAGAAGTACGCTATTAACTATTAACGTACCTGTCTCTTCCGAAACGATGAGTACGTGTGACGTACGTGAGCTACCATCGATGGATCTGAGTCT
+
ACCC@AB=BBCBBBDCGCCDCEDED@EBB?AA@A;;5<?BBBBBCB@@@<@>@??;;;;;);<::9CBBBACCF>;;;DCBB3BA=A5;;;.;AC?BBBBABBCCADACC?BCC?BACCCCCCCICCDBBBB>BB@@=@CBCCCCG>B>BBB>B@@@A@@??BBBCAA?BB;??@?B=?@@8;;;8;;<<=<&<@>?999BB@@@<@;@@@B<?<?>B@@<@@@@BCC?A<@@A8A000?>?BB@ACCBB??>??A?>=B@@@9939999@@C;AAABBBB???
@ATNG8:04525:04287
GATGGTAGACACGTGTGCTCTCTCGTACTCATTCGTTTCGGAAGAGACAGGTACGTTAATAGTTAATAGCGTACTTCTTTTTCTTGCTTTCGTGGTATTCTTGCTAGTTACACTAGCCATCCTTACTGCGCTTCGATTGTGTGCGTACTGCTGCAATATTGTTAACGTGAGTCTTGTAAAACCTTCTTTTTACGTTTACTCTCGTGTTAAAAATCTGAATTCTTCTAGAGTTCCTGATCTTCTGGATAGCGACGCGATATACTACCATCGATGGATCTGAGTCT
+
5ABB?CCCCCC@AADCCCCHDCCCCAA@CC@@?ABCC>CC?C@BBBBBCC@BCBAA>A@BBBB?B?AACCCCCBB?BBBBB3BB>@?@@<@@BC?AAD?CC?879BBB@BBBB@A@A<>>>=A<A>>>@@@A=A@@@:>>A><<@>@@>AA@@@A<687=AB=C=??>@AABBB8==?HE6A;>;>?DDD/AA88818@@==>@>>==@A@@/@@@@A=A=>>:>AAA@@@<@<@A>>>?:?@?=AAA<==@@@?777<<<::;=8=>>?@??;?@;;;===;:
@ATNG8:04527:04281
GATGGTAGTGCGTGAGAGAGAGACCCAGAAGATCAGGAACTCTAGAAGAATTCAGATTTTTAACACGAGAGTAAACGTAAAAAGAAGGTTTTACAAGACTCACGTTTAACAATATTGCAGCAGTACGCACACAATCGAAGCGCAGTAAGGATGGCTAGTGTAACTAGCAAGAATACCACGAAAGCAAGAAAAAAGAAGTTACGCTATTAACTATTAACGTACCTGTCTCTTCCGAAACGATGAGTACGTGTGACGTACGTGAGCTACCATCGATGGATCTGAGTCT
+
>>65059:45:;5=CCAA:;5B99A5:;54555=<<7<5695?;:=;??9=4??@@@?>@2@<AABBB@BB???879==>>>0>B:;399;059@??@AA?@99;@:@<@C=A<;79@A?@@BA;;:<;@A>@<@@@A<@?@@@?AA=>;@00,0@@>@A@@<@A@===8>=3:9A=BBB=B3@<=6:::::9%:>*00)00>@A??;;:877<494555::5>@B?@?CA@;?==5...---8>>?A?>?=:::AA?A@=::9??;*00000<==@=>ABB>>?B
@ATNG8:04532:04276
GATGGTAGTAGTACACTAGTCATACCAGAAGATCAGGAACTCTAGAAGAATTCAGATTTTTAACACGAGAGTATACGTAAAAAGAAGGTTTTACAAGACTCACGTTAACAATATTGCAGCAGTACGCACACAATCGAAGCGCAGTAAGGATGGCTAGTGTAACTAGCAAGAATACCACGAAAGCAAGAAAAAAGAAGTACGCTATTAACTATTAACGTACCTGTCTCTTCCGAAACGATGAGTACGAGAGTCAGAGCAGACTACATCGTTCCTTCTGAGTCT
+
BBA?>@BCB@>>??CCCCCCCB@AA@BBB?@@AABA=A>BBBCCBC?BB;<:<EDCBBBB2C@CAAACCCCCCBBA@ACDDD3BB?B?BBB8BCC?CBBBAAA8849=AA?ABB;>>@?BABBDBBBCCB;;7<@A@>BBBBCC@@<A?BBB@CDDDCCBB?BCCCCD@BA<998299998+99?;999888$7989779??@@A5958DBB>B>=ACFLAHC;;;BB=>;>==5@00000>@BBBBBB99:AABCBBBBAAACCCCCD@DAC@BABAA@@@
@ATNG8:04484:04307
GATGGTAGGCGACATACATACGCGCCAGAAGATCAGGAACTCTAGAAGAATTCAGATTTTTAACACGAGAGTAAACGTAAAAAGAAGGTTTTACAAGACTCACGTTAACAATATTGCAGCAGTACGCACACAATCGAAGCGCAGTAAGGATGGCTAGTGTAACTAGCAAGAATACCACGAAAGCAAGAAAAAAGAAGTACGCTATTAACTATTAAACGTACCTGTCTCTTCCGAAACGAATGAGTACGAGAGTCAGAGCAGTGCTACCATCGATGGATCTGAGTCT
+
<<B=:BDD@C@@@CCHJCECCDBBB@BBBACCDB:96;<AABBCCC@CC?C?BAB@@@@B,B?BBDJGCCC:;;8;BCCBCC5BA=A4;;;&99926BC<@B@:;7:;AA?BBB?BCBBBCCDCCCBCCCFD;@@00,0>@@@BBA6<4;A@;@BBBDDBC?BCBAAA?AA=AAA6:9???8?@@>BBBBAB':93:99@AAA??:?<>??;088(8;;;:=@BABA@@@C?@@@9@@A<>?ACAAABBCBABABBBBBAAABBBBB@BCC>>>B@CAAAB???BB
@ATNG8:04485:04310
GATGGAGTCATGCATATCTCACCAGAAGATCAGGAACTCTAGAAGAATCAGATTTTTAACACGAGAGTAAACGTAAAAAGAAGGTTTTACAAGACTCACGTTAACAATATTGCAGCTGTACGCACACAATCGAAGCGCAGTAAGGATGGCTAGTGTAACTAGCAAAGAATACCACGAAGCAAGAAAAAGAAGTACGCTATTAACTATTAACGTACCTGTCTCTTCCGAAAACGAATGAGTACGAGAGTCAGAGCAGAGCTACCATCGATGGATCTGAGTCT
+
:;<<<AEBCCB;;;;<<>A6669===25///--(-3---7/--3;;,//7778888'8.339:555<===4545<<<<*<=8=8=<;+;55.66<;<@<;@@C:BB?BA=666BBCDB00//////774:<<<:<<;;;<AB>?8=9:97888///:69999379(88,733.33:>.39>57<<==.336::???773:-7133334;6::;:;7://////0603333&344.4;;;<;::<<<<<<:@A?==8333;;<693333886==<::::://
@ATNG8:04486:04299
GATGGTAGCACGAGTCACTCATATCCAGAAGATCAGGAACTCTAGAAGAATTCAGATTTTTAACACGAGAGTAAACGTAAAAAGAAGGTTTTACAAGACTCACGTTAACAATATTGCAGCAGTACGCACACAATCGAAGCGCAGTAAGGATGGCTAGTGTAACTAGCAAGAATACCACGAAAGCAAGAAAAAGAAGTACGCTATTAACTATTAACGTACCTGTCTCTTCCGAAACGAATGAGTACAGAGAGTACGATATGTCTACCATCGATGGATCTGAGTCT
+
6BBCADDFAABCBCDCCCCCCBBBFACDC?BBCC:99:?BBBBBBB@AC@C@BBBBBAAA2B>AACCCCBC99938<>ABBB2AC?C5;;;.;CD@DCCBBBCAA=A?AA>BCC@BCCCBBCEEDEBBBBBD@CB??>@A@@BBBB?B@D@A@ABBCCCCC?AAABBD@CC@888<>=BCC:@8828<<<>.?A?B:99B??>>;>=BBBD:><>@BAA?BEDBBBB?B?BBD>BBB?BBBBBBBBBBAAACCCCC@AABAA=:95:==>EBC:=>>=@;;:@@
@ATNG8:04488:04292
GATGGTAGTGTGTCTCTGAGAGTAGTACTCATTCGTTTCGGAAGAGACAGGTACGTTAATAGTTAATAGCGTACTTCTTTTTCTTGCTTTCGTGGTATTCTTGCTAGTTACACTAGCCATCCTTACTGCGCTTCGATTGTGTGCGTACTGCTGCAATATTGTTAACGTGAGTCTTGTAAAACCTTCTTTTTACGTTTACTCTCGTGTTAAAAATCTGAATTCTTCTAGAGTTCCTGATCTTCTGGTAGAGCGTGCATATATCTACCATCGATGTATCTGAGTCT
+
BCBB@DCCBCCCBCCCCBBCCCCDCDCBBBBD?CAAA;CB?C?CBBBBCC@CCCCC?C@CDCC@B@DCDCBBBCCACCCCC5CC@BBBF>EC@@?ADD?CD9::ACBB@CCCCCCCD?BBC@D?BBCBBBAB?BCCC?CCCBBBCBCCCCCCBBB?B@@>AE?B@BBBCCCBBC@CCCCC;C<@;:::::*:A@@A=BBCCCCCCCC@CCCF5CBBCCACACD@DDCCD@@>@@AAACBB=@@C?BCCCCCBBBBBBBBBBBBA>;=000AAAABBBBBDA>8:
@ATNG8:04489:04297
GATGGTAGACATATCGTACTCTCTGTACTCATTCGTTTCGGAAGAGACAGGTACGTTAATAGTTAATAGCGTACTTCTTTTTCTTGCTTTCGTGGTATTCTTGCTAGTTACACTAGCCATCCTTACTGCGCTTCGATTGTGTGCGTACTGCTGCAATATTGTTAACGTGAGTCTTGTAAAACCTTCCTTTTACGTTTACTCTCGTGTTAAAAATCTGAATTCTTCTAGAGTTCCTGATCTTCTGGCGCTCTGTCACGTCTGCTACCATCGATGGATCTGAGTCT
+
5DBC?CBCCBBBCCCCCCCCDBBBBBCDCC@@?ACCF=A@?B?BBBBBBB>BBBBC>B?BABB>A?AACAABCCC??????.?B?B@AA:@BBB@BBB?AB<?>BCCA;?===CC@@4<9A<A=BBAA===@<@BBC8;;@:::>@AAADA?@@@<??@<>>;>:>=>>CBBBB=@@@@@6@=B<@<<==/;;777*--3---79:=<?BBA/@AAAA=D;>>8>BBB=>=<B<@@??=>:=>><??>>=====BA@?>>>@@@@=A<=<@A@<A?>>?DA@@>
@ATNG8:04489:04327
GATGGTAGTATATCGCGTCGCTATCCAGAAGATCAGGAACTCTAGAAGAATTCAGATTTTAACACGAGAGTAAACGTAAAAAGAAGGTTTTTACAAGACTCACGTTAACAATATTGCAGCAGTACGCACACAATCGAAGCGCAGTAAGGATGGCTAGTGTAACTAGCAAGAATACCACGAAAAGCAAGAAAAAAGAAGTACGCTATTAACTATTTAACGTACCTGTCTCTTCCGAAACGAATGAGTACACATCGTCGTGTCGTGCTACCATCGATGGATCTGAGTCT
+
@C??=@@A;66=BCCCBDDDCCCBB@CCD@CCCBBB?CACCLDCCC@BB?B@CAA:99:3:?CCCCCACBBBC>CA@@@>>,;:6;=BDLF5CDCACCDCCCECC@D@BB?CCC@DBCCCCDECBBCCCCCC@CBAA>AB@?@A987;@B@@?ABBBBB@?=@CCAAA>::39@<5;;7788*8<<9======&=A>>878?>>==6;59=988)817@B@@>@BABBBB?C?CCC=CCC?BBBAAAAAABBBB?BBBBBCCC???BB?BBBBCBB?B>>>B999AA
@ATNG8:04494:04290
GATGGTAGACATATCGTACTCTCTGTACTCATTCGTTTCGGAAGAGACAGGTACGTTAATAGTTAATAGCGTACTTCTTTTTCTTGCTTTCGTGGTATTCTTGCTAGTTACACTAGCCATCCTTACTGCGCTTCGATTGTGTGCGTACTGCTGCAATATTGTTAACGTGAGTCTTGTAAAACCTTCTTTTTACGTTTACTCTCGTGTTAAAAATCTGAATTCTTCTAGAGTTCCTGATCTTCTGGGTGCGCTACAGTCTCTCTACCATCGATGGATCTGAGTCT
+
CC>D?BBCCCCBBCFCHEICCAABCCBDBD;:8;AAB<@?=@>AACBBBC?BBBBB>B=@AAB?B?ACDCCBBBB>AACDC2>?9>887(5????BBB???;???@A>;??@A@@@A;@@A<A:?=@@@D><;>A??=?@@;=>>>?@@A@>>>D<@??<AA<A<A@@@@@@>>:>>>=>/>9>788988(8@:::19799<<>;9:08787(5<==A<@<@@<?>>??>>=B<@?;;;?:>=AC:=>>?>>>??>==BAD@=//,/666=7;6;===@@AA@@
@ATNG8:04495:04330
GATGGTAGTGCGTGAGAGAGAGACCAGAAGATCAGGAACTCTAGAAGAATTCAGATTTTAACACGAGAGTAAACGTAAAAAGAAGGTTTTACAAGACTCACGTTTAACAATATTGCAGCAGTACGCACACAATCGAAGCGCAGTAAGGATGGCTAGTGTAACTAGCAAGAATACCAGAAAGCAAGAAAAAGAAGTACGCTATTAACCATTAACGTACCTGTCTCTTCCGAAAACGAATGAGTAGCTATAACTATCTGAAGACTACCATCTGATGGATCTGAGTCT
+
//::5:///:9//6<=<CCCA@@?:=<F@BBBAA<:=:=AAAACB?AC8:19@>:///&/38////99=>=>6=:::999'44.439<=0<<<9;555;::555)4.4<8===9<<<<@BABAAAAA=@;0+0;00*/8///489295:4405=<<<==<9<9993718;8<<=9=99925CC799494$4458455<::8828-3-3:594436>>8<<;;;;96;53333&3::4:;<<;:::>///*///=;///373269:*/....3560...5.-----
@ATNG8:04496:04295
GATGGTAGTATCTGCACACTCTGTCCAGAAGATCAGGAACTCTAGAAGAATTCAGATTTTTAACACGAGAGTAAACGTAAAAAGAAGGTTTTACAAGACTCACGTTAACAATATTGCAGCAGTACGCACACAATCGAAGCGCAGTAAGGATGGCTAGTGTAACTAGCAAGAATACCACGAAAGCAAGAAAAAGAAGTACGCTATTAACTATTAACGTACCTGTCTCTTCCGAAACGAATGAGTACTACTCTCAGAGACACACTACCATCGATGGATCTGAGTCT
+
5A==:CBDCAAAABACCCCCCCCCC@CCCAA@@CCB?B@BCDCCBB?AC?C?BBBBBBBB2A?BBBCBAAAABC<BBAAAAA2@A>C5;;;6;CC@DBBCCCC@@<@@AA>BCC?CCBBCCCCCCCDD@@@B?BBCC?B???@?@B>B?CBB?BBDEDCAA>ABBCBA?BB?>>?799@@?8@@>9<<<<<.=A<@999CCCAA<A;@@@@;><>CCBB@ABBBCDC?A>ACF>EAB>ABBCBBBBBCCBBBBBBBBCCC@<<@?<AAA?A>B?ACBBBBBBBB
@ATNG8:04498:04316
GATGGTAGTATATCGCGTCGCTATCCAGAAGATCAGGAACTCTAGAAGAATTCAGATTTTTTAACACGAGAGTAAACGTAAAAAGAAGGTTTTACAAGACTCACGTTAACAATATTGCAGCAGTACGCACACAATCGAAGCGCAGTAAGGATGGCTAGTGTAACTAGCAAGAATACCACGAAAGCAAGAAAAAAGAAGTACGCTATTAACTATTAACGTACCTGTCTCTTCCGAAACGAATGAGTACTATAGACTATCTGAGACTACCATCGATGGATCTGAGTCT
+
;ACC@CBBB?CCCCCCCCCCBBCCCADCC@CBBCBB?C>A@DBBBB@CC@B@B@?::::::%;:@<>CBBBCBCC>CBCCDDC5CB?B@BBB:BCC>BBBBBAC;::;@DE@BBD@DCBCBBCCCCBAA@F@?<@BBB@CCBBAA??9@=A@@<@CCBBBDC@CBCBBB@BB??>?399999+9>>;99::::%9?;=?=?CBAAA;>;>ACD6859CC@@>@B@@@CB@C@BBB=BCF@BAABEECBAAAAABBBBCBBBCBBBAA>ABBBCCD?BBABBAAABB
@ATNG8:04498:04323
GATGGTAGGCGACATACATACGCGCCAGAAGATCAGGAACTCTAGAAGAATTCAGATTTTTAACACGAGAGTAAACGTAAAAAGAAGGTTTTACAAGACTCACGTTAACAATATTGCAGCAGTACGCACACAATCGAAGCGCAGTAAGGATGGCTAGTGTAACTAGCAAGAATACCACGAAAGCAAGAAAAAGAAGTACGCTATTAACTATTAACGTACCTGTCTCTTCCGAAACGAATGAGTACTATGTAGAGCTCTATACTAATCGATGGATCTGAGTCT
+
<B==<BAC@C;;9BCCCCBBBBBBCADCC?CECCBB?B@CBB@@@BADD@C@BAAAAAAB2BADBCBEDBBBEF>@=99999*9B>B4<<<6;AD?AA@BBB@@A@C@CC@CBB?A@BBBBBBCCDEBBBCBACCCC?@?B@@@@@<B=A::6:ABCCCDD@CCBBBB?BC????787@@A;>=<988899(9A?C??@CCEBB@B?BBBB<>;>?DCD@CBBBBBB>@?@FE>CCC@AAABCCBAACCCCC@@ABBCBBBC@@<@AAA??=?==<@??==>
@ATNG8:04500:04298
GATGGTAGACACGTGTGCTCTCTCGTACTCATTCGTTTCGGAAGAGACAGGTACGTTTAATAGTTAATAGCGTAACTTCTTTTTCTTGCTTTCGTGGTATTCTTGCTAGTTACACTAGCCATCCTTACTGCGCTTCGATTGTGTGCGTACTGCTGCAATATTGTTAACGTGAGTCTTGTAAAACCTTCTTTTTACGTTTACTCTCGTGTTAAAAATCTGAATTCTTCTAGAGTTCCTGATCTTCTGGTCTACTACACTGTACTCTACCATCGATGGATCTGAGTCT
+
>;DD@C9;6B@;@;<666<:<;00////9A>@9@;;;0:?:>=9:6<<<@?AA?>?A9@=::8?6?9@====00(//(/::::)/913333(33334:9;;=?2333?;A>BAAA@@>><>AA;><>><<=:9:;>678388@@@@@A@@@@@???@=@@@=AA;>;>@@@@@@?>597777.7;A;@====,=;666)--7----//9;AAA?*:888=3;666.5<;<///594;9=>>C8:;A<@@@A@<<::///;677;;==:>;;;??B=BK=>>;;;?>
@ATNG8:04504:04299
GATGGTAGCAGACGTGACAGAGCGCCAGAAGATCAGGAACTCTAGAAGAATTCAGATTTTTAACACGAGAGTAAACGTAAAAAGAAGGTTTTACAAGACTCACGTTAACAATATTGCAGCAGTACGCACACAATCGAAGCGCAGTAAGGATGGCTAGTGTAACTAGCAAGAATACCACGAAAGCAAGAAAAAAGAAGTACGCTATTAACTATTAACGTACCTGTCTCTTCCGAAACGAATGAGTACGAGAGTCAGAGCAGAGCTACCATCGATGGATCTTAGTCT
+
///9288<CCB@@;6969;;9;A;;29@A<@AAA@@;?7?A@>>00*00)/5;8:<=<=<+:5:?<>?B@@@@@8000=@@@0==8>4:;;.;;:6;JGEEC@;;5::;:4:CA;??????@BBBBBBA@@A<@@@A>AACBBBDE@B?A;;6;ABBCCCC@ABBBAB<???@A@:><777)3898?BBBBB'@@4988?A<>>><?<?AAA=A<;;ADL@CCC;::C=A=@@@;???=@AB???BAAAC???A@@@@A@A::9AA<@@A???C?CCDC>A@A@B
@ATNG8:04506:04324
GATGGTAGTGTGTCTCTGAGAGTAGTACTCATCGTTTCGGAAGAGACAGGTACGTTAATAGTTAATAGCGTACTTCTTTTTCTTGCTTTCGTGGTATTCTTGCTAGTTACACTAGCCATCCTTACTGCGCTTCGATTGTGTGCGTAACTGCTGCAATATTGTTAACGTGAGTCTTGTAAAACCTTCTTTTTACGTTTACTCTCGTGTTAAAAATCTGAATTCTTCTAGAGTTCCTGATCTTCTGGAGAGCGTGCATATATCTACCACTCGATGGATGCTGAGTGCT
+
////)////:::<<<;AABBCC;9;?A>98/0//00*0@9B:BBCCD@@::;CCC5;5955<7=9A;;AC9959.55555$5>7<455)////)/7727<9<99995259999;;<7<5505599<<9955.55:;.55;5//://)/::7889<7:;;9=>:>:666?=<<AB966==<+9.5.55555$9==@D400000////=8==?>)55955.5.55.54444493938:7777)//:)///////:::9;:::777:+///::///)//////95////
@ATNG8:04506:04337
GATGGTAGAGAGAGCTCTCTCATCGTACTCATTCGTTTCGGAAGAGACAGGTACGTTAATAGTTAATATCGTACTTCTTTTTTCTTGCTTTCGTGGTATTCTTGCTAGTTACACTAGCCATCCTTACTGCGCTTCGATTGTGTGCGTACTGCTGCAATATTGTTAACGTGAGTCTTGTAAAACCTTCTTTTTTACGTTTACTCTCGTGTTAAAAAATCTGAATTCTTTCTAGAGTTCCTGATCTTCTGGTATACACACTCGCTCGCTACCATCGATGGATCTGAGTCT
+
5=@@5;<ABBCCCCC:;;CFDHDDDBBBCBAA=@A@A=BA>B@CCCDCCC?BBAAB>A?BACA?C>BA@AA874B?BBBBBC)AA;B888(8;;A?C@@<@=-//788849;A@??BC?BBB?B?BAA?>?>>;=?==:>:;:AAAA====;??AA49=A=A?586:=>>>>@@@<AADAA.A6A;9:7777$76353-3/..667=;;8;FDC=%888;;8=8===6:?AA?@@<><>@?@?A<??A;>>?@?AA<556=<<<??@=>:=@@BC?@=?@:::@@A>>
@ATNG8:04515:04308
GATGGTAGCTCGCTGATGATATCTCCAGAAGATCAGGAACTCTAGAAGAATTCAGATTTTTAACACGAGAGTAAACGTAAAAAGAAGGTTTTACAAGACTCACCGTTAACAATATTGCAGCAGTACGCACACAATCGAAGCGCAGTAAGGATGGCTAGTGTAACTAGCAAGAATACCACGAAAGCAAGAAAAAGAAGTACGCTATTAACTATTAACGTACCTGTCTCTTCCGAAACGAATGAGTACTACTCTCAGAGACACACTACCATCGATGGATCTGATCT
+
55658>>;;;==<;;;666=>>>==<C>B@B@?@AA5;4;:::4//)/9)/)/89/7373$328<B<A===??C8736<=;;*99058===2>>CBDDAA>00,0:3::95055<7<<59::@@;>C@>>CBA=@;5958::::544-/4://+/77778:9489993403938882899;;1889433333$394888>>9999595====6:6:599/6;///;;;4>6>??9=99033888888A333<<===:333855655+22222582834498766
@ATNG8:04518:04327
GATGGTAGGCGTGTGAGAGTCTGCCCAGAAGATCAGGAACTCTAGAAGAATTCAGATTTTTAACACGAGAGTAAACGTAAAAAGAAGGTTTTACAAGACTCACGTTAACAATATTGCAGCAGTACGCACACAATCGAAGCGCAGTAAGGATGGCTAGTGTAACTAGCAAGAATACCACGAAGCAAGAAAAAGAAGTACGCTATTAACTATTAACGTACCTGTCTCTTCCGAAACGAATGAGTACGATGAGATCTCGTGTGCTACCATCGATGGATCTGAGTCT
+
B=>C?BBB<?@;A9<6@BBBCBBBB=BCB?BBCBBC@CACCCACA@:00,0)0<<88773$36<<==BBCCCDC99898:::(:@;@39:9*777/399=??<=>1808918<>18865==<==>>>===8918::>5;;>>>=;;5;8=;?:?B8:887706<<;AA=>>8<8927;<=79;:48::::(65.5<=A788??6;5;>==9=;;;;;;5888?BAB=A;?=>6;00+000==A:98888<==:;:@@??>>;;;8==;;;;;:;;;;:;::>>
@ATNG8:04519:04321
GATGGTAGTGCGTGAGAGAGAGACCCAGAAGATCGGGAACTCTAGAAGAATTCAGATTTTTAACACGAGAGTAAACGTAAAAAGAAGGTTTTACAAGACTCACGTTAACATATTGCAGCAGTACGCACACAATCGAAGCGCAGTAAGGATGGCTAGTGTAACTAGCAAGAATACCACGAAAGCAAGAAAAAAGAAGTACGCTATTAACTATTAACGTACCTGTCTCTTCCGAAACGAATGAGATACTACTCTCAGAGACACACTACCATCGATGGATCTGAGTCT
+
44447444445;666@>>>>99555)59;7566<<=4;7;DDA@@=:00,0)00>=><B<+;498887778///(////;;;)99696;?>0?6616<99;<<:=7;600///)/;556BCC>DCCB;;;:29@==:;::<5433-56::;666=<<854-333;33-371733,33333(3774777777$6606///85666,2,2778.3.3.//:597775--(-(---(--537/////6988888>888=888;6252224992229<8;;;:983333
@ATNG8:04520:04302
GATGGTAGATACTCGCTGATACACCCAGAAGATCAGGAACTCTAGAAGAATTCAGATTTTTAACACGAGAGTAAACGTAAAAAGAAGGTTTTACAAGACTCACGTTAACAATATTGCATCAGTACGCACACAATCGAAGCGCAGTAAGGATGGCTAGTGTAACTAGCAAGAATACCACGAAAAGCAAGAAAAAAGAAGTACGCTATTAACTATTAACGTACCTGTCTCTTCCGAAACGAATGAGTACACACTCTCATATGACACTACCATCGATGGATCTGAGTCT
+
@CCF@CBBCBBBBAAAACCCBBBBB=BCC@CCCCAA?C@CCCAAAC?CC?C?BAA=>=>>1?@BBBAAAC@AAD<@@?@@@@1@C>C5;;;.;BB@BABACBCB?;@?@@=@DD>BBAAACBBBCAAABBBB>B@@?=@B@@@C>>:>?@@@>ACBBACCC?AACBB>;993;;:4::8889)8881888888%/<7<///:=@=:-/-/:<<,/-/=AAA@DCBBBAA5;59??8=::6:AADCAAACBBBBECC??@BBCBBBBB?BCAACCD?B???B???AA
@ATNG8:04530:04317
GATGGTAGCACGAGTCACTCATATCCAGAAGATCAGGAACTCTAGAAGAATTCAGATTTTTAACACGAGAGTAAACGTAAAAAGAAGGTTTTACAAGACTCACGTTAACAATATTGCAGCAGTACGCACACAATCGAAGCTCAGTAAGGATGGCTAGTGTAACTAGCAAGAATACCACGAAAGCAAGAAAAAGAAGTACGCTATTAACTATTAACGTACCTGTCTCTTCCGAAAACGAATGAGTACGATGAGATCTCGTGTGCTACCATCGATGGATCTGAGTCT
+
70//)/:@>>@;=BCBB;<<==>=>:>B?9BBA<<>:>8===9:6D=AA<@9:;::4999$74<<9::;?;:?C:976@<;<+@A>B@DDD:B;;7<;;;CCCBC@B@BC@BBB?CAABBBCC<;;BB@@AB?BCAA=@AAAAABBAEAAAA?ACDCCBCC?AAAAAB?BC???@?CBBDC>AAA?BBCCF3BB>BBCCB@B@@5;5;;:=8=8==BAB?BCBA@:93:39999-9<=;>@A>?>=>;>;=;?<;;<<6679<>>?<@B>>>@B?BABACBBB?>
@ATNG8:04488:04360
GATGGTAGACACGTGTGCTCTCTCGTACTCATTCTTTCGGAAGAGACAGGTACGTTAATAGTTAATAGCGTACTTCTTTTTCTTGCTTTCGTGGTATTCTTGCTAGTTACACTAGCCATCCTTACTGCGCTTCGATTGTGTGCGTACTGCTGCAATATTGTTAACGTGAGTCTGTAAAACCTTCTTTTTACGTTTACTCTCGTGTTAAAAATCTGAATTCTTCTAGAGTTCCTGATCTTCTGGAGATATCATCAGCGAGCTACCATCGATGGATCTGTAGTCT
+
/7886;;=BDCGA=66>>BABBBBCCA@ACBB@BCC>BB@C@BCCBCCC@CBB@A<@=@?CB@B;BBBBBAA:@=?CFCH1???A99829AAA?BCC=@@9::AA?A<??AA@AAA@CCC?C?@@@@???@<AAAA7;;===;;:A=>=@;;;B=@@@:?>1819;;?===>A?<<;:-:)/(/6666)699;;2?AAA<<;925+2252$2677:494886???5587;:5>887::4::96<>888>>=====@===;;;?5::<=??@<:;///77=767
@ATNG8:04492:04345
GATGGTAGATATATGCACGCTCTACCAGAAGATCAGGAACTCTAGAAGAATTCAGATTTTTAACACGAGAGTAAACGTAAAAAGAAGGTTTTACAAGACTCACGTTAACAATATTGCAGCAGTACGCACACAATCGAAGCGCAGTAAGGATGGCTAGTGTAACTAGCAAGAATACCACGAAAGCAAGAAAAAAGAAGTACGCTATTAACTATTAACGTACCTGTCTCTTCCGAAACGAATGAGTACGAGAGAGCACACGTGTCTACCATCGATGGATCTGAGTCT
+
5BCC?CCCBCCDCBCBECBCBCBBA?A:97;@AA:;6;;BABAAAE=??<A?AAA?????.??BBCBCBBBAA?8??=?@@?0??;A>BBB;BCC@C:<;CCC::8;@CCACCC?BBCBBCDCCBBCCCCCD@DAA@>A@BBACAC?C?B@@<@ABBBBBD?AACCCC?BB=>>B?BABBB:?>?;:99999%9D;A99:FB@@A;A=C???<>;=?AAA>ABBBCBB@C@BBB=DAA>BBBAABBB?>@CAAABCCCBBBBCDCC?@:::???;??AAA@@::9
@ATNG8:04497:04368
GATGGTAGGACGAGCGTCTGAGAGGTACTCATTCGTTTCGGAAGAGACAGGTACGTTAATAGTTAATAGCGTACTTCTTTTTCTTGCTTTCGTGGTATTCTTGCTAGTTACACTAGCCATCCTTACTGCGCTTCGATTGTGTGCGTACTGCTGCAATATTGTTAACGTGAGTCTTGTAAAACCTTCTTTTTACGTTTACTCTCGTGTTAAAAATCTGAATTCTTCTAGAGTTCCTGATCTTCTGGTATACACACTCGCTCGCTACCATCGTCCGTTAGAAGTCT
+
:;@@<CCC@DCB@A@BCCCCCBBB?CCCCDCC@C???:?@=B@CCCCCDD?CC@CCAC?CCDD?C>CEDECBBCC@CCCCB1BC?BBCG>CC@@?ACDBFF;;;AECG?CCCCCCCC?CCC@C?CDCCBBBB@DCCC?CBBBCAAADDCBB???B@CBB?AC?B?BBBCBBBBD>C;:;;.;>C<AAAAA,@B@@A>BCCCGCDCBB=@@@@0@BBCC@C@BE@BBBBBBB?B@DCCBBC@BBC@CCDCCCBBBCCCBBBDCBA@>@BBBBB?BB@CBB@DB98
@ATNG8:04498:04370
GATGGTAGCGCACACATAGATACAGTACTCATTCGTTTCGGAAGAGACAGGTACGTTAATAGTTAATAGCGTACTTCTTTTTCTTGCTTTCGTGGTATTCTTGCTAGTTACACTAGCCATCCTTACTGCGCTTCGATTGTGTGCGTACTGCTGCAATATTGTTAACGTGAGTCTTGTAAAACCTTCTTTTTACGTTTACTCTCGTGTTAAAAATCTGAATTCTTCTAGAGTTCCTGATCTTCTGGTCTACTACACTGTACTCTACCATCGATGGATCTGAGTCT
+
5;DD@DAABDDCBBBCCCCDCCBBCCDCDC;;7;BAA<BB>B?BBBBCBB=BBB9=0;495==7?;;5:=556<<8<>>A>+><9<B;;3<///279737:,///<;<9>>6965:<.55;.4.6;>9=><<8<=;;7;B@@@C@A@A:9:@>?>9?>?<>?4;2;:;:A@@<@=<<=>>2=5>59999:(:B@BB=A?>>@A?>@@299::'9??9929;@>:@@ABB:;8:<@?@A@@=@:;6;BCCCCBBB;;<CCBBB;;;5;<<<B00,0=<<<ACA@@
@ATNG8:04502:04375
GATGGTAGCTCGCTGATGATATCTCCAGAAGATCAGGAACTCTAGAAGAATTCAGATTTTTAACACGATAGTAAACGTAAAAAGAAGGTTTTACAAGACTCACGTTAACAATATTGCAGCAGTACGCACACAATCGAAGCGCAGTAAGGATGGCTAGTGTAACTAGCAATAATACCACGAAAGCAAGAAAAAGAAGTACGCTATTAACTATTAACGTACCTGTCTCTTCCGAAACGAATGAGTACTACTCTCAGAGACACACTACCATCGATGGATCTGAGTCT
+
:BAB@CDCCCCCCCCCCDCCCCCCC?CAA>ABA@??>@?ACCCAAA@BF@B?B@A89999(:<@@A???BBCDF<A>@ABAA2A@;A5;;;6;CCIJCCBDDCCC@C@BB?CBB?CCCCCDDECCCBCBCBB?B@@@@BBCDCCBB>A=A;;9;AACCBAC?DDCBBB?BB>AAA799AAA:???<@@@@@2AA?B?>@B>>>A<>;>@@@7:4:=A:;6;@AAABB@B@CDC=BBCADCBBBBBBCCCABBBCBBBB>>:;;?D>C:;;BDDABABBB@??BB
@ATNG8:04509:04368
GATGGTAGCGCACACATAGATACAGTACTCATTCGTTTCGGAAGAGACAGGTACGTTAATAGTTAATAGCGTACTTCTTTTTCTTGCTTTCGTGGTATTCTTGCTAGTTACACTAGCCATCCTTACTGCGCTTCGATTGTGTGCGTACTGCTGCAATATTGTTAACGTGAGTCTTGTAAAACCTTCTTTTTACGTTTACTCTCGTGTTAAAAATCTGAATTCTTCTAGAGTTCCTGATCTTCTGGATAGCGACGCGATATACTACCATCGATGGATCTGAGTCT
+
8:<>:>@<666566A9:9BA@@AABBA?>9=>8:9;?899.549;@<BBB?BBBDC@B?@@;;2;249:=BBBBC?BCDDD3BC?B@@@9@A@A=@CC@CC?AABB@@<A@@A@AAA?BDD@D@BA@>:5992:999=>??@BB?@;BBB???@A=@A@=BB@C@BBBAAABCC?CA@A@7@@B=;;;;;*;A@@B8A;;;ABBBBCACCCC2B;;:B=B=BB4;:;::9@;?=AA::9C@BBC?BCCBACBBAA;:;@;:9><@;BBB@?@D999BBB@B@?>
@ATNG8:04511:04361
GATGGTAGGACGAGCGTCTGAGAGGTACTCATTCGTTTCGGAAGAGACAGGTACGTTAATAGTTAATAGCGTACTTCTTTTTCTTGCTTTCGTGGTATTCTTGCTAGTTACACTAGCCATCCTTACTGCGCTTCGATTGTGTGCGTACTGCTGCAATATTGTTAACGTGAGTCTTGTAAAACCTTCTTTTTACGTTTACTCTCGTGTTAAAAATCTGAATTCTTCTAGAGTTCCTGATCTTCTGGTGAGATATGCATGATGCTACCATCGATGGATCTGAGTCT
+
:ABB@CCC;:6;====CBCBCBBB@BBACCAA=A@AA<AC?B?BBBBDDD@BEECCBF>BB@@=A@CCCCCCBDD@CCCCC1BC?BBBB=AABB>BB>9@B-00=@>A>BBBCCBBF@BCC@C?CCBBBCCEACCBB@CCB;;:BBCCCCCCBBB?BAA>AA>A@BABBCCBBC@BDEHD=G@C>;<<;;*;BCCJ>CCFGCCCBBC?CBCB5C@AAC9;8;C@CCCBB@@=@?CCABBA>AAC?BCCBBBCCCDCCAAABBCBB@BDCCBAB@CBBBDDC@??
@ATNG8:04511:04389
GATGTAGTGTGTCTCTGAGAGTAGTACTCATTCGTTTCGGATGAGACAGGTACGTTAATAGTTAATAGCGTACTTCTTTTTCTTGCTTTCGTGGTATTCTTGCTAGTTACACTAGCCATCCTTACTGCGCTTCGATTGTGTGCGTACTGCTGCAATATTGTTAACGTGAGATCTTTGTAAAAACCTTCTTTTTTACGTTTTACTCTCGTGTTAAAAATCTGAATTCTTCTAGAGTTCCTGATCTTCTGGACAGAGTGTGCAGATACTACCATCGATGGATCTGAGTCT
+
DCC<BACBCBCBCBC:<9BBCCBCAAAA@@@<??AE>BB@B@ABBBBBB@BCCBB?B;AC;;5929@=@CBB@B>;;;;;*55.4?<C>DCCC@CAA=AD7;;BC@A>AC<;;BBB=@AB?B?CCDBAA;;8;BBB@CCFCCCDECCBBBBCBB?BBB@BD@C=@;;;A;;;:::)554444$55:5555555#4<;;;=0;5559;5555.5555$599;;7;8<;15555499397:98945056>9??9986,,,,,,255:<>?>:>=/////)///99;;444
@ATNG8:04513:04352
GATGGTAGTCGCTGATGATATCTCCAGAAGATCAGGAACTCTAGAAGAATTCAGATTTTTAACATCGAGAGTAAACGATTAAAAAAGAAAGGGTTTTTACAAAGACTCACGTTAACAATATTTGCAGCAGTACGCACACAATCGAAGCGCAGTAAGGATGGCTAGTGTAACTAGCAAGAATACCACGAAAGCAAGAAAAAGAAGTACGCTATTAATTATTAACGTACCTGTCTCTTCCGAAACGAATGAGTACACATCGTCGTGTCGTGCTACCATCGATGGATCTGAGTCT
+
4===:B@94559554970000//75;::,/6555>7<05544448.33-3-33334=;=':.333387733333(3778,33333#333(33(3999)333=,33885666628255+2522'2227;;7////;:7=5944<<@=A:99????;A=B;;5;A;::AAA?BBBBBB>BB?BB@7;;===5::=7BBBBB3?@0////77??B=A:>4::/5/225=>??999A@@7>7===7:<B8A<?=@>00//<<=355<7779/////-(/////99497/33;3338
@ATNG8:04514:04382
GATGGTAGGTGCACATGAGTGTATCCAGAAGATCAGGAACTCTAGAAGAATTCAGATTTTTAACACGAGAGTAAACGTAAAAAGAAGGTTTTACAAGACTCACGTTAACAATATTGCAGCAGTACGCACACAATCGAAGCGCAGTAAGGATGGCTAGTGTAACTAGCAAGAATACCACGAAAGCAAGAAAAAAGAAGTACGCTATTAACTATTAACGTACCTGTCTCTTCCGAAACGAATGAGTACGATGAGAGAGCTCTCTCTACCATCGATGGATCTGAGTCT
+
BCCD@CBC@CABBCC;<<CBBBBDE?@A@=@@@CBB?C?AAABAAA?AA=A>@B?;;;;;*;=ABBCBABACCC=C@ABBAA,;;5;?BBC;CDD?DBBBBAA@?<@@?@<:::?BBBABAAADCCCCBBCC@CBBB?BBCBBCCC@C@C::7;BAABBBC@CBB@???CF@CBB?BB???8=993::::99%:<9<=>?BB@@?=A=AA@@7:5;=@@@>@@@AA@@<@=@@@;@CD?BBBABACBCBBBBBBBDDAAABBC@BC@B?;::@@<>>>@???;;<
@ATNG8:04516:04350
GATGGTAGCACACGAGATCTCATCGTACTCATTCGTTTCGGAAGAGACAGGTACGTTAATAGTTAATAGCGTACTTCTTTTTCTTGCTTTCGTGGTATTCTTGCTAGTTACACTAGCCATCCTTACTGCGCTTCGATTGTGTGCGTACTGCTGCAATATTGTTAACGTGAGTCTTGTAAAACCTTCTTTTTACGTTTACTCTCGTGTTAAAAATCTGAATTCTTCTAGAGTTCCTGATCTTCTGGTGTCTGATCTGTATCACTACCATCGATGGATCTGAGTCT
+
<CCC?AABDCCCCCCCCCCCCCCCCBCCCBBA@ADDD<BA@CACCBCBCC?BDCBB?B@CCCC?C@BBBBCCDCC@AA??>2>B?BBCD>D?@B>BBB>BB598@A??<@CBBBCCC@@=><><@A@@@A@@<@ABA9==@@@???AACB@?>>><;;;<BB=A;>=>>AA>>>====BC5C=B=@@@@@/@?9980666///=;<>5;;;;)5;=>?;C;<=7=@?B888<@7;;?>>>:==@<@@@???>>==;;;@AA===A<A?>>>==8:::?A<=>=>
@ATNG8:04517:04386
GATGGTAGAGTACAGTGTAGTAGACCAGAAGATCAGGAACTCTAGAAGAATTCAGATTTTTAACACGAGAGTAAACGTAAAAAGAAGGTTTTACAAGACTCACGTTAACAATATTGCAGCAGTACGCACACAATCTAAGCGCAGTAAGGATGGCTAGTGTAACTAGCAAGAATACCATGAAAGCAAGAAAAAAGAAGTACGCTATTAACTATTAACGTACCTGTCTCTTCCGAAACGAATGAGTACTATAGACTATCTGAGACTACCATCGATGGATCTGAGTCT
+
<==>8<666?====BCCBBDDB@@C?BBA>AAAA<;49:>ABAA@D?CC;A?ABA::999(:9DA@B@A998??5<=;7;;;,00*/)///&/:<8><<;<<<9;7;?BB?BCC@CCBBCDCCBBBCBBBBB>AA;<7:<>=@?<B>A>C:949??=????;??A?=?<771333499333(3333333777#7;8:345;>B==:=7::==:?8==BBA?B@=>>00-0;??@9@@@>BBB>?>BBAAABBBBB>BCD@@@CB??<?AAA???AA@?@@000>>
@ATNG8:04518:04368
GATGGTAGCACACGTGATCTCATCGTACTCATTCGTTTCGGAAGAGACAGGTACGTTAATAGTTAATAGCGTACTTCTTTTTCTTGCTTTCGTGGTATTCTTGCTAGTTACACTAGCCATCCTTACTGCGCTTCGATTGTGTGCGTACTGCTGCAATATTGTTAACGTGAGTCTTGTAAAACCTTCTTTTTACGTTTACTCTCGTGTTAAAAATCTGAATTCTTCTAGAGTTCCTGATCTTCTGGGTCTACGCTCGTCGCGCTACCATCGATGGATCTGAGTCT
+
/:@@<B;6;:@@@996;<<BCCCBB;9:CCCBACCBC>BB?B@CACABBB@AAA:949:?@;A?B>BABBAAAAB?ABB=B1CC??AB>6=BBB?ABA<@B4998A7947CA=>9//)///)/6<<===>==8=>==:=AAB>>>?A@???::;=5;;=:>>8=8=====;=::588AAA5@5;5;>>>>/=>:99)////..6756+2255$222.838-//28;;9=>>=A:AAAA@@7;;BE:>>>A>>>@@@@@A>>>??F<@>>>;6666669:>B??@
@ATNG8:04521:04345
GATGGTAGTGTCATATGAGAGTGTGTACTCATTCGTTTCGGAAGAGACAGGTACGTTAATAGTTAATAGCGTACTTCTTTTTCTTGCTTTCGTGGTATTCTTGCTAGTTACACTAGCCATCCTTACTGCGCTTCGATTGTGTGCGTACTGCTGCAATATTGTTAACGTGAGTCTTGTAAAACCTTCTTTTTACGTTTACTCTCGTGTTAAAAATCTGAATTCTTCTAGAGTTCCTGATCTTTCTGGATAGCGACGCGATATACTACCATCGATGGATCTGAGTCT
+
5ABB?CCCCBBBCCCAAACCDCBBCCCCCDCB;@9996;D=A@BECCEDD@DFFBB?B?CCCC?C@CDCBBBBCC@BCBBB1AA;@99969BAA@BDC@CC;<;BCDC@CCCCCDCC?CCC?C?CCCCABBC@CCCC@CCCCCCCCCCCCCCCCC?CCC@CB?B@BBCCBCBCC?A9:::.:;@;:::::*;ABBE=BCDBBBCCCC4;;;;*;BBBHAEACD@CCDCCA@?AACBBDA@@<@AA?BBBBBBCCCCDCCCBCDCCC?BBBBCBC@CBBBCBBBBB
@ATNG8:04521:04387
GATAGCTCTGCTCTGACTCTCGTACTCATTCGTTTCGGAAGAGACAGGTACGTTAATAGTTAATAGCGTACTTCTTTTTCTTGCTTTCGTGGTATTCTTGTAGTTACACTAGCCATCCTTACTGCGCTTCGATTGTGTGCGTACTGCTGCAATATTGTTAACGTGAGTCTTGTAAAACCTTCTTTTTACGTTTACTCTCGTGTTAAAAATCTGAATTCTTCTAGAGTTCCTGATCTTCTGGATACACTCATGTGCACCTACCATCGATGGATCTGAGTCT
+
BBCBCCBBCCCCCCBBBDDDBAACCBBBC@ABDD=BB?C?CCCCBBBBBBBCC@CABCCB>C@BCCCGCCBB?BDDDD1BB?@?@@:@@@A=ABC@ED>@ADDG@BACBCCCB?AAB@D?BBBBBBBB?BBBB>BACBBCCAAABBBAAAB?:;;@CC@D?BBCBBBCCC?BCBFD7B7<4<AABB5BFDIJ;<;CCCCBBBD@CCCD5EBBBCAC>BB@BBDBCCC@C@BBBBCC@BAB>BBBBBBABC@A@@CBA=@AA=@@@@@@@????FDBBABB
@ATNG8:04522:04347
GATGGTAGGTGCACATGAGTGTATCCAGAAGATCAGAACTCTAGAAGAATTCAGATTTTTAACACGAGAGTAAACGTAAAAAGAAGGTTTTACAAGACTCACGTTAACAATATTGCAGCAGTACGCACACAATCGAAGCGCAGTAAGGATGGCTAGTGTAACTAGCAAGAATACCACGAAAGCAAGAAAAAGAAGTACGCTATTAAACTATTAACGTACCTGTCTCTTCCGAAACGAATTGAGTACTATGTAGAGCTTCTATACTACCATCGATGGATCTGAGTCT
+
56>>9A==;<<<=;6555<99554<6944.444:4347:556=>>:??:<7>?=44444$54999<665;777)//77777$//5;)///&4::39::984443-/3761699)////444555;97;://)///76=<=:970/)/27/4.4;;;95557:8895504=73//06///6.6//*/<===+883733333756+22'2559+5+2595515<=<=>>2646>=4;;;050544<>??774<;9=9//)/0::?BBB@9///...8)4433;33387
@ATNG8:04522:04348
GATGGTAGGCACTGCGCACACATCCCAGAAGATCAGGAACTCTAGAAGAATTCAGATTTTTAACACGAGAGTAAACGTAAAAAGAAGGTTTTACAAGACTCACGTTAACAATATTGCAGCAGTACGCACACAATCGAAGCGCAGTAAGGATGGCTAGTGTAACTAGCAAGAATACCACGAAAGCAAGAAAAAGAATTACGCTATTAACTATTAACGTACCTGTCTCTTCCGAAACGAATGAGTACTATAGACTATCTGAGACTACCATCGATGGATCTGAGTCT
+
<A??:CD@;C?<<DBBBAAA;99@B6BDD?BBBB<<9;@CCCBBBB@CC@B?@>@;9999'9;@ABBBCBBBBB<@AAAAAA,AC=@5<;;.;@A=ACFDCCDCB?CHBB@BCC>@@?@ACGCDCGCDCA@@@BCAB=A@@@???B?B?B;;8;CA@ABBB?CCCCCC?BB????<@@999+:993:=@@@2>C=A;??AAB??;>:>>==1808<AAB?BCCCDCC>A=???8?BB?BAAAB?@?CBC@A???@CBBBAAAA@A?DBAA@BB@B>>@BAABAA
@ATNG8:04525:04371
GATGGTAGTCTCAGATAGTCTATAGTACTCATCGTTTCGGAAGAGACAGGTACGTTAATAGTTAATAGCGTACTTCTTTTTCTTGCTTTCGTGGTATTCTTGCTAGTTACACTAGCCATCCTTACTGCGCTTCGATTGTGTGCGTACTGCTGCAATATTGTTAACGTGAGTCTTGTAAAACCTTCTTTTTACGTTCACTCTCGTGTTAAAAATCTGAATTCTTCTAGAGTTCCTGATCTTCTGGAGATACACATGATACTCTACCATCGATGGATCTGAGTCT
+
D??;:>>ECCCCCCCCCCCCCCCBCCBBCBCBBCCE>BB>ABDCCBCCC@BBBBB=@;@@BB?B?A@DCCCDCC@BBCCB1BB7::CC=@@BC@CBA@@A000>@>B>BBBBBBBC;:;C@C@CDCCCA@@?BBGC?CBBBCDBBB@@@;;;CDGEBB@BD?A>AA@B@BBCJABAA@@3A;A><<;;;*;BBC@CIFFFDCCDCC>BBBB0A@AAB9;8;B>BBBBBAA>@@CCDCCC?AAB?BCBBCCCCBBBCAAABBB??=?BBBCCC?CBBBCBBBCC
@ATNG8:04529:04378
GATGGTAGATATATGCACGCTCTACCAGAAGATCAGGAACTCTAGAAGAATTCAGATTTTTAACACGAGAGTAAACGTAAAAAGAAGGTTTACAAGACTCACGTTAACAATATTGCAGCAGTACGCACACAATCGAAGCGCAGTAAGGATGGCTAGTGTAACTAGCAAGAATACCACGAAAGCAAGAAAAGAAGTACGCTATTAACTATTAACGTACCTGTCTCTTCCGAAACGAATGAGTACTACTCTCAGAGACACACTACCATCGATGGATCTGGAGTCT
+
;><@;?@:;55<<569=665<D?;;.444.49494;7;7>==<AAC9::;A:98777333$349;333;::9@>8<;;;;;;$4;39.55)599455655::/0)/27769:<8:;:;;;=>@>>?>CB9;:;A@?=A;:;;::;10)///)/;;;;8;;9;:9>>?6>A589@9>==?A689788999*7=3=:@>>>8//)/386//(/)6<ABB=@A:99AA<?:887*4;=9:;@?BBB>??AAA???AAAAB????;;6<<::86:48<<88173333
@ATNG8:04529:04385
GATGGTAGTAGTACACTAGTCATACCAGAAGATCAGGAACTCTAGAAGAATTCAGATTTTTTAACACGAGAGTAAACGTAAAAAGAAGGTTTTTACAAGACTCACGTTAACAATATTGCAGCAGTACGCACACAATCGAAGCGCAGTAAGGATGGCTAGTGTAACTAGCAAGAATACCACGAAAGCAAGAAAAAGATGTACGCTATTAACTATTAACGTACCTGTCTCTTCCGAAACGAATGAGTACTGTATCTATGTGTGCGCTACCATCGATGGATCTGAGTCT
+
CB=B@CCCCCBCC?CECCCCEBBAB>BBB@BBCCCC@C?B@DDCCB@CC?B;?=?:::::;%9:@=A@??CBBBE>BA@@A@@0@@<B?BBBB5BCCBBBBCCCDAA?AACC?BCC?AAAABDDGBB@CCCCDC?DDBB?BABABBAB>B@B?@=@BABABAB?BBBCDC@BB?AAA;??@A@;@@@;::999(9@86//.7-0/.)-388--(-399:8868>;;;=B9A?@@A<?>C@CABBCEBBBAA@B???BABBBB>>@>=:=@@@@@C@C@??BBBBBB
@ATNG8:04530:04356
GATGTAGCTCACGTACGTCACACGTACTCATTCGTTTCGGAAGAGACAGGTACGTTAATAGTTAATAGCGTACTTCTTTTTCTTGCTTTCGTGGTATTCTTGCTAGTTACACTAGCCATCCTTACTGCGCTTCGATTGTGTGCGTACTGCTGCAATATTGTTAACGTGAGTCTTGTAAAACCTTCTTTTTACGTTTACTCTCGTGTTAAAAATCTGAATTCTTCTAGAGTTCCTGATCTTCTGGAGATATCATCAGCGAGCTACCATCGATGGGATCTGAGTCT
+
B=BCCCBCCBCBBBC;;;DECCCBCCCCCAA>ACCD=B@@D@CBCCCBB?BBB@@>A?BCCC?B?AAABBBCBB?BBBBB2BB?BBBB>BBBB?BBB?BC698@CA@<??BBBCAA=AAA;A;?@@>@@@@<A@@@;@?A>>==@@@BAAA>>>=>>><AA<A:==@@AB@@@=>>>AA5A<@;;;;;;+;A:::*//6///=99<5;;:;+7<=>E<A;>>:>CB@=>=;?<?B@@??;??C=>>=BAAACAA>>>A?@???A<=<<<<666)7=:88///:7
@ATNG8:04530:04377
GATGGTAGACATATCGTACTCTCTGTACTCATTCGTTTCGGAAGAGACAGGTACGTTAATAGTTAATAGCGTACTTCTTTTTCTTGCTTTCGTGGTATTCTTGCTAGTTACACTAGCCATCCTTACTGCGCTTCGATTGTGTGCGTACTGCTGCAATATTGTTAACGTGAGTCTTGTAAAACCTTCTTTTTACGTTTACTCTCGTGTTAAAAAATCTGAATTCTTCTAGAGTTCCTTATCTTCTGGGCTCGCTGATATGCGCTACCATCGATGGATCTGAGTCT
+
44>@5;=BCCCCCEEEEFFCCBBBCBCBCC;;;;BAD=C@>@@ABBBCBD?BBB==:??BABB?B?>@>AABBBB?AA@?@2=;0;>=?7>77:<??A?BC@AA>A??<?@@@@>??=B>>;>=@=>==>=>=AAAA;@@@A@@>>>@@@@=<=><>>>>@@<@=<<<@AAAAA;A@@@@6@;?:==<<<+;;9::3;AA@AAA>=<5:::::%;===A=A=@@;@A@E=>=;@;@>BA@@9<9990:A>>>AD????@A>>>@C<>>@????>>>>>>???AA
@ATNG8:04530:04388
GATGGTAGACATATCGTACTCTCTGTACTCATTCGTTTCGGAAGAGACAGGTACGTTAATAGTTAATAGCGTACTTCTTTTTCTTGCTTTCGTGGTATTCTTGCTAGTTACACTAGCCATCCTTACTGCGCTTCGATTGTGTGCGTACTGCTGCAATATTGTTAACGTGAGTCTTGTAAAACCTTCTTTTTACGTTTACTCTCGTGTTAAAAATCTGAATTCTTCTAGAGTTCCTGATCTTCTGGGCTGCGCTGATATGCGCTACCATCGATGGATCTGAGTCT
+
::BE?BBCCDCCECCCCCGCCCCCDCCBCCAA?@CCC;A@>@?BBBBBBB@BBBA@=B@CBA@@C?BB@@CCCBB?BB@A@2@?<<7773987:@BBB?DC?BB@@@A:>>@@@AAA;D==9>;<;<>>>=@<@=>><>>@==>?@AAA@@>>>><>>><@@:>:>AA@@AAAA:>>ABB5A=C8==CCC/>>AAA:AAA>??A:<</6667(9>@AC=B=??;?BBB>==;@;@AAE>>;99==4=///;889==>?@@?A=;:7;??@BAA<AAAAA?>?@@
@ATNG8:04490:04435
GATGGTAGAGAGAGCTCTCTCATCGTACTCATTCGTTTCGGAAGAGACAGGTACGTTAATAGTTAATAGCGTACTTCTTTTTCTTGCTTTCGTGGTATTCTTGCTAGTTACACTAGCCATCCTTACTGCGCTTCGATTGTGTGCGTACTGCTGCAATATTGTTAACGTGAGTCTTGTAAAACCTTCTTTTTACGTTTACTCTCGTGTTAAAAATCTGAATTCTTCTAGAGTTCCTGATCTTCTGGGTGGCTACAGTCTCCTCATCGATGGATCTGAGTCT
+
BDBC?B;;6CCBBCE=96>C;;;=>666<;;;:=CC@>DD?B9BBBBBBB?AA>@>8:5:A@A>B>AABCCDB??;?DCCB2FG?@787)3;9=084<;?C@???AA@:A><<;???<>==:==AA;;;;==8=>>?:>>>?AAA??@A@@>>=>5;::7<>1818=>>=AA@@;=<<;=-=5;5;=@?@/??>>>7???====;//+/:;:+::@@@<?=AA=ABB>>>>=A=A@@@;:5:=<<39:3:<=?@@AAAA:>=AA=>>==9=====>>AA?
@ATNG8:04495:04434
GATGGTAGGTGCACATGAGTGTATCCAGAAGATCAGGAACTCTAGAAGAATTCAGATTTTTTACACGAGAGTAACGTAAAAAGAAGGTTTTACAAGACTCACGTTAACAATATTGCAGCAGTACGCACACAATCGAAGCGCAGTAAGGATGGCTAGTGTAACTAGCAAGAATACCACGAAAGCAAGAAAAAGAAGTACGCTATTAACTATTAACGTACCTGTCTCTTCCGAAACGAATGATTACAGAGAGTACGATATGTCTACCATCGATGGATCTGAGTCT
+
;CCD@CCCABA@ACCCCCDDDBBAB?BBB@CACC@?=@@CCBBBBB?BB?C?BBBBBBBBB)BBBBBBCJFCB@BCCCIII5BB?BACHE;DDD@CCBBAAA:84:?AB?CBB>??CCCCBBCCCDDCCCC?CBBB?BBBCCA??=A@CBB@BBBBDDDD?AAABBB@CC?A@A<>>CCB;A>>9=@@@A2@D?B@??BBA??9<:===>1818ABBB@BBBBA;;5<=@@@;@BA<@ABB?BG??ACBCCBBCBBCCBABA@@=@BBBFCC?BBBBBBCAAA
@ATNG8:04497:04426
GATGGTAGCACGAGTCACTCATATCCAGAAGATCAGGAACTCTAGAAGAATTCAGATTTTTAACACGAGAGTAAACGTAAAAAGAAGGTTTTACAAGACTCACGTTTAACAATATTGCAGCAGTACGCACACAATCGAAGCGCAGTAAGGATGGCTAGTGTAACTAGCAAGAATACCACGAAAGCAAGAAAAAAGAAGTACGCTATTAACTATTAACGTACCTGTCTCTTCCGAAACGAATGAGTACGTGTGCGACGTGTCTCCTACCATCGATGGATCTGAGTCT
+
A?DD?CC=BBCEBCBCBCBCBBA@<<@BC?CCCC::9;?BABCCBC@CC@C@CCCCCCCB3B?CCDCCCGCAAA=ABBBDDE3CC@C6;;;6;CEAFGFLBBB;::0;>??=BBA?ABCCDCCDAAACC@@@A?CBAB?BBBBDECC?B@BBC@CDCC@@@C@BBBAAA?BB<>??>AA@@@;<<<;99::::%:@;>99:BAAAA=C;@@AA7;7;?BBB@BBBCBBB@D@BBA<A@A=::9BBCC??@?@?BCCBC@@889=D?><>>>@???=;;;>EHE===
@ATNG8:04498:04398
GATGGTAGTGCGTGAGAGAGAGACCCAGAAGATCAGGAACTCTAGAAGAATTCAGATTTTTAACACGAGAGTAAACGTAAAAAGAAGGTTTTACAAGACTCACGTTAACAATATTGCAGCAGTACGCACACAATCGAAGCGCAGTAAGGATGGCTAGTGTAACTAGCAAGAATACCACGAAAGCAAGAAAAAGAAGTACGCTATTAACTATTAACGTACCTGTCTCTTCCGAAACGAATGAGTACTATAGACTATCTGAGACTACCATCGATGGATCTGAGTCT
+
BCBC?BBBBB@A@A<BBCECDCBAB>BBB?CB@A::9<=AAABBBD?CA?C?BCBBBCCC1C@CC@@@BCCCCB;CBBBCCC1??;A>BAB:BCD?CCBCBAB0000=AA=ABB?BBCCDDCCCDCCCAA@B@CCCD?BBBA??@A>B@CBB@BCBCCCCA?BACDCC>AA@AAA>AA@@@9?>=;::999.9A?C99:B@A@@<@<@@CE8;7;@CCC@BBBCCCC?B?BCB>BBB?BBBBBBCAACCBB>>>BBBBBAAABBC@CBBBBBB@BBBBBAAABB
@ATNG8:04500:04430
GATGGTAGCGCATATCAGCGCAGCCCAGAAGATCAGGAACTCTAGAAGAATTCAGATTTTTAACACGAGAGTAAACGTAAAAAGAAGGTTTTACAAGACTCACGTTAACAATATTGCAGCAGTACGCACACAATCGAAGCGCAGTAAGGATGGCTAGTGTAACTAGCAAGAATACCACGAAAGCAAGAAAAAGAAGTACGCTATTAACTATTTAACGTACCTGTCTCTTCCGAAACGAATGAGTACGATGAGATCTCGTGTGCTACCATCGATGGATCTGAGTCT
+
BE@@=A;66>CCCCCCCCCCCCCCC=CDEACCCBBC?B?BBCBCBD@BB>A?CCEBCCBB5B@ECCCCCCCCCD>CD?????1?C?C=AAA9ABD@DAABCCC998;?BB@CCC@CCDCCCCCBBBCCBCBEADDDD?BBCCBBBB?C@CCC@BCCCCCCC?ABBCBB?BB@ABB=>>A@?9=8929<<<>1?C?BA@@CDCFC=@<>@988*84:>BBB@CC@@@CC?B@AAA>ACC@BABCDCCBAACCBBBB>><?????B>>:>?C>>>B?BBBAAA@@BB
@ATNG8:04502:04404
GATGGTAGTGCGTGGAGAGAGAGACCCAGAAGATCAGGAACTCTAGAAGAATTCAGATTTTTAACACGAGAGTAAACGTAAAAAGAAGGTTTTACAAGACTCACGTTAACAATATTGCAGCAGTACGCACACAATCGAAAGCGCAGTAAGGATGGCTAGTGTAACTAGCAAGAATACCACGAAAGCAGAAAAAGAAGTACGCTATTAACTATTAACGTACCTGTCTCTTCCGAAACGAATGAGTACACATCGTCGTGTCGTGCTACCATCGATGGATCATGAGTCT
+
:44B=>9<44455/)////79;;595)59;8<BDB>@.4.48888<<79:4:8;;>==DDC+:6::794B?>>@>*0//////$/729.555&5<<9=A>AAA@BA<@<;;7;AA>ABBCBCBBCBBBB;;;A=AB:99)9<<<<<33-/3///)//7:;<<<8;;<;::6885;=?390@@A7A00//>>>,=<68888:5336(/(.337(.(.254747///77:6<8:;;44449;<=><<897A?<=<===>978<;<<88/8;;;:::)//////88899
@ATNG8:04503:04421
GATGGTAGTGCGTGAGAGAGAGACCCAGAAGATCAGGAACTCTAGAAGAATTCAGATTTTTAACACGAGAGTAAACGTAAAAAGAAGGTTTTACAAGACTCACGTTAACAATATTGCAGCAGTACGCACACAATCGAAGCGCAGTAAGGATGGCTAGTGTAACTAGCAAGAATACCACGAAAGCAAGAAAAAGAAGTACGCTATTAACTATTAACGTACCTGTCTCTTCCGAAACGAATGAGTACGTGTGACGTACGTGAGCTACCATCGATGGATCTGAGTCT
+
;>@>;>BCBBBBCCECCDCCAA;;;05>>8=BCB@@;>8@@=??:91447<7<=A87333$388;;<>=BB==>68=@CCCC3CDHG>BBB9BBB>BBBBCCF;;:;?BB@BCC@BCCCCDCCABACCCCBB@CGAA>A@@??@??=@@CBB@EBBBCCBC?BBDDDC?CC?BBB>??@@>8><=9::999(9A?BAABB?AAA:>:>AAD3715=BBB?BBBBBGF>A?AAA<BAB?CAABBCBBBBBB:::AABBBCBBBBBB?A????::4:AA???AA==
@ATNG8:04518:04417
GATGGTAGCGCGACGAGCGTAGACCCAGAAGATCAGGAACTCTAGAAGAATTCAGATTTTTAACACGAGAGTAAACGTAAAAAGAAGGTTTTACAAGACTCACGTTAACAATATTGCAGCAGTACGCACACAATCGAAGCGCAGTAAGGATGGCTAGTGTAACTAGCAAGAATACCACGAAAGCAAGAAAAAGAAGTACGCTATTAACTATTAACGTACCTGTCTCTTTCCGAAACGAATGAGTACAGAGAGTACGATATGTCTACCATCGATGGATCTGAGTCT
+
D?>?:BBCBBCBBBAAACCEDCBBC>CCC?CCCC@@=@>AABBBCB?BC?B?BBBBBBBB3B?BAAACBBBBBB=AA;;;;;*;A=A5;;;.<CE?DECBBADCC@C?CC?CCD?AABBCCCCABBDCBBCC?BBBB@CAAACBBA=B@CCC?CCCCCCCB?BBBBBB?BB?BCD?CB>>>8;=<9@@@@A2AC@D877A???A;?:>=AA7;7;?BBC?BAAA@@A@;A?BDB>BBB?BBBADBBBBCCCDBBBBBCBBBB856A=A@===AA<A@@@>===??
@ATNG8:04521:04436
GATGGTAGATACTCGCTGATACACCCAGAAGATCAGGAACTCTAGAAGAATTCAGATTTTTAACACGAGAGTAAACGTAAAAAGAAGGTTTTACAAGACTCACGTTAACAATATTGCAGCAGTACGCACACAATCGAAGCGCAGTAAGGATGGCTAGTGTAACTAGCAAGAATACCACGAAAGCAAGAAAAAAGAAGTACGCTATTAACTATTAACGTACCTGTCTCTTCCGAAACGAATGAGTACGATGAGATCTCGTGTGCTACCATCGATGGATCTGAGTCT
+
5BCB;CD@@ABBBABBCGFCBC9997:AA?@@@A@>9@=@??@BCB?BB?C?BBBBBBBB3B?BBBBBBBBBBC>CCAABAB2@C>A5;;;*;CB=A;;:BBC;;;;AEG@CCC@BBBBBCCDBBBDBBBCC?CCBB@BBCAAB??<@?B;;9;BBBBBCC?BABCCD@AA>????BBABB=>>>;:9::9:%:@;@99:BAA>>;>=868@<?:>?B;;:;BBBAAA?D?CCD=BBCACBAAACCBBABBAA??>@?:;;@@@@@<@=====A=A999BBAABB
@ATNG8:04522:04390
GATGGTAGCTCACGTACGTCACACGTACTCATTCGTTTCGGAAGAGACAGGTACGTTAATAGTTAATAGCGTACTTCTTTTTCTTGCTTTCGTGGTATTCTTGCTAGTTACACTAGCCATCCTTACTGCGCTTCGATTGTGTGCGTACCGCTGCAATATTGTTAACGTGAGTCTTGTAAAACCTTCTTTTTACGTTTACTCTCGTGTTAAAAAATCTGAATTCTTCTAGAGTTCCTGATCTTCTGGTCTACTACACTGTACTCTACATCGATGGATCTGAGTCT
+
5=C>8AAA;95555;@B;CBBH;;;DBCBDIG@BBBB<BB<@=@@@@ACB?BFA@<@A<@>00*06:;=@?>=?B?BABBA1@@=<=BB<B??>>A??=?A499@@?@>BBCDCC@@7;;A=B=BAAA===>=@@@A587?:::>@?B<A?;;;;<A?@<??<@<?>C?@?>>>8::DDC5C=A:??A@@/@>>?C:A888==;:////@@@@'7/65A;A;AA=A@?@@@@<@<??;<//+/<<7<=@A@ABAA>>>>>@@@A======???<A@>====<==
@ATNG8:04527:04393
GATGGTAGTGCGTGAGAGAGAGACCCAGAAGATCAGGAACTCTAGAAGAATTCAGATTTTTAACACGAGAGTAAACGTAAAAAGAAGGTTTTACAAGACTCACGTTAACAATATTGCAGCAGTACGCACACAATCGAAGCGCAGTAAGGATGGCTAGTGTAACTAGCAAGAATACCACGAAAGCAAGAAAAAGAAGTACGCTATTAACTATTAACGTACCTGTCTCTTCCGAAACGAATGAGTACATAGATATACGTATAGCTACCATCGATGGATCTGAGTCT
+
CC==:BCCB>BC9;9MFHCCCC@??;@>@=@BAAAB?B@BCBBBBC@BB<?>?BABBBBB1B>CCBBBBBCCDC>B@AAECC5CC@B7;;:4:CCADGECCBBBB?A?BB?BBE@BBBCCBBCCCCBB@@?A>AAAA@CBBCBCBB?B=A::7:ABBCCBCACCBBBA@DD??@@:99BBC<BBB>ABBBB3AA>A???A?>;;7;<AAAA=A=@@CCC@BBB@@?A=A?AEF>CCC>AAABBBBAACDCCC??>>>AAA???@@<>>@>>>A=>>=A@@@;;;
@ATNG8:04527:04404
GATGGTAGATATATGCACGCTCTACCAGAAGATCAGGAACTCTAGAAGAATTCAGATTTTTAACACGAGAGTAAACGTAAAAAGAAGGTTTTACAAGACTCACGTTAACAATTTTGCAGCAGTACGCACACAATCGAAGCGCAGTAAGGATGGCTAGTGTAACTAGCAAGAATACCACGAAAGCAAGAAAAAAGAAGTACGCTATTAACTATTAACGTACCTGTCTCTTCCGAAACGAATGAGTACGAGAGAGCACACGTGTCTACCATCGATGGATCTGAGTCT
+
8;;;8AACCBBBCCFCCCBBBBBAA>@BC@?AADBA=A<?@??C?>9?@8>8>=:::BBB1B>BB:99BB997C;?><;;;;*;><=4::9&9==9=@?:9:DBC@B@BB?BBB:@@ABB@AACCCCBBB;;6;A@@>A:;;@@@@=B?B;;4;;;9:9>C?AAABBD>AB;788<??CED>??>;::::::%:@;?>==BBAFD=B<>>==6<6;<AAA=;;:AA@B=@=AA@=@@@<??BAAAA999FBBBBBBBBBBCBB@BB>A@?>>;;7;AAAAA@@@@
@ATNG8:04529:04415
GATGGTAGCGCACACATAGATACAGTACTCATTCGTTTCGGAAGAGACAGGTACGTTAATAGTTAATAGCGTACTTCTTTTTCTTGCTTTCGTGGTATTCTTGCTAGTTACACTAGCCATCCTTACTGCGCTTCGATTGTGTGCGTACTGCTGCAATATTGTTAACGTGAGTCTTGTAAAACCTTCTTTTTACGTTTACTCTCGTGTTAAAAATCTGAATTCTTCTAGATTCCTGATCTTCTGGGTGTATCAGCGAGTATCTACATCGATGGATCTGAGTCT
+
:<=@;@@555;9;<<996=@===>CB==?>@@<@@@C=BBAC@CCBB9667@>=BC>B?A??A@E@BCBCC@@@A=@?@@@);;===?@9@ABB@BBC@CD=;;;DDFAFDGCDDCC?A@C@C?BBFDDBBDACBBB:;<BDCGDCCBBCDBCAC@CCC@CC@C>BAB@A@BBB?;;;CC9C@D@CCCCC,@@;;;099BA@ACCCC@CCBB2B@@ABADADD=@@CC:;::=@@@BBD>B@AA<BCCCBBBCCBBBBA@><000000AAA=;;:@AA?>:;
@ATNG8:04484:04476
GATGGTAGTGTCATATGAGAGTGTGTACTCATTCGTTTCGGAAGAGACAGGTACGTTAATAGTTAATAGCGTACTTCTTTTTCTTGCTTTCGTGGTATTCTTGCTAGTTACACTAGCCATCCTTACTGCGCTTCGATTGTGTGCGTACTGCTGCAATATTGTTAATGTGAGTCTTGTAAAACCTTCTTTTTACGTTTACTCTCGTGTTAAAAATCTGAATTCTTCTAGAGTTCCTGATCTTCTGGACAGAGTGTGCAGATACTACCATCGATGGATCTGAGTCT
+
45==8=??===???DCCBBBCA@ABBCBBCCC@BBBD>CD@D@BBCHLCC@CCCCC?C@DB@@=A@CBBCCDDBB>BCDCC5CE?@@BD=CCDD@BCC@CC=BBBA@@<ABCDHCCC@CCD@C?CCCCAAAC@CCCC@BBBBCCCCCCBBBBB;;5;;;5;@<@?BBBAA@CBB>;;;CC3C7;9:@DCD3CB@??9>=?:98??>>199:9(7>>?A?B?BA>ACCBBBB?B@CC@@??588?=?==AAAABBBB???BAAB??;?@A@BBB?BBBAABBBBB
@ATNG8:04485:04446
GATGGTAGCATCATGCATATCTCACCAGAAGATCAGGAACTCTAGAAGAATTCAGATTTTTAACACGAGAGTAAACGTAAAAAGAAGGTTTTACAAGACTCACGTTAACAATATTGCAGCAGTACGCACACAATCGAAGCGCAGTAAGGATGGCTAGTGTAACTAGCAAGAATACCACGAAAGCAAGAAAAAGAAGTACGCTATTAACTATTAACGTACCTGTCTCTTCCGAAACGAATGAGTACTGCGTCTCACTCTCGCCTACCATCGATGGATCTGAGTCT
+
/44@8>:==<<<:555559::556=8==>;:;BB;:5:.:4;A@AC?AA=B?DA@?AAA@2A>?::?778888;.8355;;;'44057;@@2@@@9<<BBA@@99.439939:;7;<<A@?@<666>><A?D:@@?>:9<44484315.544.4;:455<<7:9<=5805<9;;;48888=3:::,33333$38,333<=<:99,2,2558395226;=8=55555;7:7<;<3;9949=>>777=;;;>:??>:::997:4://)////334.5:9::45498
@ATNG8:04494:04456
GATGGTAGCATCATGCATATCTCACCAGAAGATCAGGAACTCTAGAAGAATTCAGATTTTTAACACGAGAGTAAACGTAAAAAGAAGGTTTTACAAGACTCACGTTAACAATATTGCAGCAGTACGCACACAATCGAAGCGCAGTAAGGATGGCTAGTGTAACTAGCAAGAATACCACGAAAGCAAGAAAAAGAAGTACGCTATTAACTATTAACGTACCTGTCTCTTCCGAAACGAATGAGTACAGAGAGTACGATATGTCTACCATCGATGGATCTGAGTCT
+
4?AB@;66?>BBBCFFCBBCCCCCC@BBB?BACA::8:9AACBBCB>CC?B>@@A@@@@?)9.33888888===3::>>>>=,=@9=2999&9@A@BCBCBBBBCAFACC?AAC?BDCCBACHCGICCCCFD@B@CA?BABAA@???C?@@??BBBACCCA?CCDCAA=00,0>>5:>?<=8887:@ACDC3BB?CBBBB@;;306069--)-)-98<>=BB@@@=B8@9A??8;??9<<>@@@???BA???@B@@@@@??9966-565599:;A7779;5557
@ATNG8:04501:04459
GATGGTAGAGAGACTGTAGCGCACCCAGAAGATCAGGAACTCTAGAAGAATTCAGATTTTTAACACGAGAGTAAACGTAAAAAGAAGGTTTTACAAGACTCACGTTAACAATATTGCAGCAGTACGCACACAATCGAAGCGCAGTAAGGATGGCTAGTGTAACTAGCAAGAATACCACGAAAGCAAGAAAAAGAAGTACGCTATTAACTATTAACGTAACCTGTCTCTTCCGAAACGAATGAGTACCTCTCAGACGCTCGTCCTACCATCGATGGATCTGAGTCT
+
5CBB@BBBBDDDBBCBBCCCDCBCB>ABB?BBBBA@>@?ABBBABA?::8:=>@@:::::(9/9>ABBBAAABF=BA@@??@,9;45.559&9<>=>666<<;45055:<7<<<7;;956<>><===665=?>@;::49>;>??BD6;4;;:29=>>@?=?>>884:=8=;7<<=48888;38==>BBDDF1@=>A>>@@?=?<6=066==*-)-3..).)///3:;;7;:=<;1733,3999;88289=733::55//.//(/56/5/56@><8=888?AA667
@ATNG8:04505:04440
GATGGTAGTGTGTCTCTGAGAGTAGTACTCATTCGTTTCGGAAGAGACAGGTACGTTAATAGTTAATAGCGTACTTCTTTTTCTTGCTTTCGTGGTATTCTTGCTAGTTACACTAGCCATCCTTACTGCGCTTCGATTGTGTGCGTACTGCTGCAATATTGTTAACGTGAGTCTTGTAAAACCTTCTTTTTACGTTTACTCTCGTGTTAAAAATCTGAATTCTTCTAGAGTTCTGATCTTCTGGCTCTCGTAGACAGATACTACCATCGATGGATCTGAGTCT
+
5<==:CCCCCDCDCABBCCCDCDCBBBBBC??=?BBF<BC?B?@ABCCCC?CCCCC@CACCCC@C@BABCC:9<C@BBCCC5BB@BDFG?CBBC@BBB@DC?ABACDF@CCCDDDBB?BBB?B?CCCCBBBD@CBBB?CCCCCBBBBBCCCCBBB?CCC?BB?A=@BB@@@BBB=?::::.:;@;;;;;;*;CACC>BDCCCCCCCB@CCCC5CCCCC@B@BB?BBBBBBA<@@A@AAA=A@B>BCCCCDCBCCCDCCCCDC@@=@A@ACCB?BBBBBAAABB
@ATNG8:04508:04445
GATGGTAGCACGAGTCACTCATATCCAGAAGATCAGGAACTCTAGAAGAATTCAGATTTTTAACATCGAGAGTAAACGATTAAAAAGAAAGGTTTTACAAGACTCACGTTTAACAATATTGCAGCAGTACGCACACAATCGAAGCGCAGTAAGGATGGCTAGTGTAACTAGCAAGAATACCACGAAAGCAAGAAAAAGAAGTACGCTATTAACTATTACGTACCTGTCTCTTCCGAAACGAATGTGTACCTCTCAGACGCTCGTCCTACCATCGATGGATCTGAGTCT
+
4444.4=B@@@@?CA;;;==>;;;=9=562699956166;;<555<05/7:)/////;;;+;67:998833388808333,3333$333(3,333&366066///88979/6/55/56639888?AAAAAABBAA;;7;A@@=A:98=;<A30+000+0@=<@:@A>BBBC?><>@=A??;?@@>>5<992:@@@@/@@<;;@@@>@;:6;8=@@@<@AA@@A>@CBBB@@;>=899/8<<9?>?ABDC?ABBBBBB???@@A;;5;;;5:==>>>B<A>>>===>>:
@ATNG8:04518:04477
GATGGTAGGCACTGCGCACACATCCCAGAAGATCAGGAACTCTAGAAGAATTCAGATTTTTAACACGAGAGTAAACGTAAAAAGAAGGTTTTACAAGACTCACGTTAACAATATTGCAGCAGTACGCACACAATCGAAGCGCAGTAAGGATGGCTAGTGTAACTAGCAAGAATACCACGAAAGCAAGAAAAAAGAAGTACGCTATTAACTATTAACGTACCTGTCTCTTCCGAAACGAATGAGTACATAGATATACGTTTAGCTACCATCGATGGATCTGAGTCT
+
:CAA=B?:3:455;:<<<666A@??7=6;79;<<66168;<<666>7;;9=9<@;??CCC3B=??AA==<4733(3345555$5<7<.666&5<<9B;9;=@:9:658=>;BCC?AABABBCICCCBBBBBB@CBBB>@?BBBBBC?CACBB?B@@@AAAB?:::DBB?BF?@@?@CBBBD=?;=89999::%9@;:868A<>>@<@<<<@@=C=>=B;;9;CCABBC@E@DBB=C9999BDCDCBAAACDBB>>>889-7@@=?@<>>>>BA@;?;;;?@@@CA
@ATNG8:04520:04473
GATGGTAGCGCATATCAGCGCAGCCCAGAAGATCAGGAACTCTAGAAGAATTCAGATTTTTAACACGAGAGTAAACGTAAAAAGAAGGTTTTACAAGACTCACGTTAACAATATTGCAGCAGTACGCACACAATCGAAGCGCAGTAAGGATGGCTAGTGTAACTAGCAAGAATACCACGAAAGCAAGAAAAAGAAGTACGCTATTAACTATTAACGTACCTGTCTCTTCCGAAACGAATGAGTACTGCGTCTCACTCTCGCCTACCATCGATGGATCTGAGTCT
+
CAA?<?0//;;BBCCEBBBCBBBCD>BCC@CCCC@?>??CBCCCAA?BB?B>BBC>>>>>,==@BCCEB@C::90:C??@?@,@A=A5;;;6;CE?CCBBECDBB?B@CB?BCC@CCABBCBCCCCCCCCCC@CAAB?BBCCBBBD@C@C::8:BBBCCCC@BBBCCC?BB?BBC=@@??<5>::3:===?1?C?B999BFFBB?B?BDBA7;4:>BBB>BCCCCBB?B@CCC>AAC?AADBBB???AABABB;;;AA@CC@B@@>@BBBCDE@CBBBBBBBBB
@ATNG8:04526:04442
GATGGTAGATACTCGCTGATACACCCAGAAGATCAGGAACTCTAGAAGAATTCAGATTTTTAACACGAGAGTAAACGTAAAAAGAAGGTTTTACAAGACTCACGTTAACAATATTGCAGCAGTACGCACACAATCGAAGCGCAGTAAGGATGGCTAGTGCAACTAGCAAGAATACCACGAAAAGCAAGAAAAAGAAGTACGCTATTAACTATTAACGTACCTGTCTCTTCCGAAACGAATGAGTACACACTCTCATATGACACTACATCGATGGATCTGAGTCT
+
B<CF@@@@DCCCCBCCCCCBBBBCC=BBB@BCBBBB?B@CCBBBBB?BB?A;??@@@@@A2A?BBBBBBAB???8<@?A???,>?<@2999&9@@=@CCCBDB;:7<@BC?CCD?A@CAC;;;FCGBCAA@C@BB@@<@@A?@@@?<A@BBB@CCFCCC@?=?AAA::9:C?BDB;@@:999+9==;<><;7'33.388;;<BBB?C@<:;C@D?BBAAA@AABB999@C?DCC:?@B@CBBABBBBBBBBBAAABBBBBBBBBCBBBBBBBA>A@@@A@BB@@
@ATNG8:04526:04454
GATGGTAGACATATCGTACTCTCTGTACTCATTCGGTTTCGGAAGAGACAGGTACGTTAATAGTTAATAGCGTACTTCTTTTTCTTGCTTTCGTGGTATTCTTGCTAGTTACACTAGCCATCCTTACTGCGCTTCGATTGTGTGCGTACTGCTGCAATATTGTTAACGTGAGTCTTGTAAAACCTTCTTTTTACGTTTACTCTCGTGTTAAAAATCTGAATTCTTCTAGAGTTCCTGATCTTCTGGATACACTCATGTGCACCTACATCGACTGGTATATGAGCTCT
+
;;BB?DCDCCCBBBFECCCDIABBDCBDBB@@;;:5;B;;;::9CCCBBBB?BB??>@C@BBBB?A?BBBBBCD>>>>BB=B+BB?>@?>7>999>ABB?AB?BA@=;:5;??=====:=BE=B=AAA>>>>A<>>>A=AAA>>>>@@???@;;;@;;;;<>>=A<A>>>??@AA<??@BB5A<?966666(6=<=>9>>=>AA::;?;??@@/@@@@@<@=>>:>AAAA;;7;:==AA:;8;>C=@@@=<::6733333==-37:;//-6632),-,,,--9898<
@ATNG8:04530:04442
GATGGTAGAGTACAGTGTAGTAGACCAGAAGATCAGGAACTCTAGAAGAATTCAGATTTTTAACACGAGAGTAAACGTAAAAAGAAGGTTTTACAAGACTCACGTTAACAATATTGCAGCAGTACGCACACAATCGAAGCGCAGTAAGGATGGCTAGTGTAACTAGCAAGAATACCACGAAAGCAAGAAAAAGAAGTACGCTATTAACTATTAACGTACCTGTCTCTTCCGAAACGAATGAGTACTACTCTCAGAGACACACTACCATCGATGGATCTGAGTCT
+
;>B=:BCCCBBBCBBBBBBCBBBCC?CCC?CBBBBB?B?BBBBBBA>AC>B>BBB?@@@@2@@BBBABBBBBA@8??>@@@@0@B>C5;::.;CCAGCCCCCDA@?A@CC@BAC?CCBACCEBBBBCCBAAC?DCCC?BBBA@@AB>CACBB?BCCCCCCB?BCCABB@BB>@@A>AAAAC>???@ABBBB3BC?>:::@@@AA;?;@AAA;?<?AA@A>ABBBBCC?B?BCC>CCC?CCBBBBBBBCBBBBBCBBB@>>>@?@?<@??>A?B?BBBBB>@?BB
@ATNG8:04532:04447
GATGGTAGAGTATCATGTGTATCTCCAGAAGATCAGGAACTCTAGAAGAATTCAGATTTTTAACACGAGAGTAAACGTAAAAAGAAGGTTTTACAAGACTCACGTTAACAATATTGCAGCAGTACGCACACAATCGAAGCGCAGTAAGGATGGCTAGTGTAACTAGCAAGAATACCACGAAAGCAAGAAAAAGAAGTACGCTATTAACTATTAACGTACCTGTCTCTTTCCGAAACGAATGAGTACACATCGTCGTGTCGTGCTACCATCGATGGATCTGAGTCT
+
6CDD?CCDDBCBCCCCCCCDCBBBB?BBD?BBBB998:>@@CCCDC?BB?B>BDC@@A@@2A?BCFCCCBCCBC=B@AAACB0AC@C5;;;6;DE@DAABCBB998:@CE?C@C@CDABCABBBCCDCCCDD?CCCC?CBBACC??<@@BAA@BCCCCCCC?BBCBBB>BB>ABB<@@>>=7?@@<@AAAB3BB@BBAABBBCB<;7=@?A;>8>?BBB@CBBAB;;;7;?@@@<@BA?BBCCCCBBBBBBBBCCBBAAACCBBAA>A???CAC@CBB>>998AB
@ATNG8:04532:04471
GATGGTAGCAGACGTGACAGAGCGCCAGAAGATCAGGAACTCTAGAAGAATTCAGATTTTTAACACGAGAGTAAACGTAAAAAGAAGGTTTTACAAGACTCACGTTAACAATATTGCAGCAGTACGCACACAATCGAAGCGCAGTAAGGATGGCTAGTGTAACTAGCAAGAATACCACGAAAGCAAGAAAAAGAAGTACGCTATTAACTATTAACGTACCTGTCTCTTCCGAAACGAATGAGTACTGCGTCTCACTCTCGCCTACCATCGATGGATCTGAGTCT
+
5>;;7?BBBCCDCBBEGHCCDDDDD?CCC=CBCC997:?AAEBCBC?BC=@?BCCBBBBB3A>ABBBABAB???8=@::::;*;I@D5;;;&5<<7>CCB==>>B?B?BB>BBB?BBBBCAAACCCFECDCB?B9:9>AABBBBBB@C@D;;;;BBBCCCC?CBBBBA=BB@CBB<?=::9,8<;9<<???.?A<AAA===@A@<>;>?AA1838?BAB@C;;;AAA=A>ABB=BAA>BBCCCAA@BCDCCB@@@B@?@CA>@??<@???BBA>ABBBBCBDAA
@ATNG8:04533:04473
GATGGTAGCATCATGCATATCTCACCAGAAGATCAGGAACTCTAGAAGAATTCAGATTTTTAACACGAGAGTAAACGTAAAAAGAAGGTTTTACAAGACTCACGTTAACAATATTGCAGCAGTACGCACACAATCGAAGCGCAGTAAGGATGGCTAGTGTAACTAGCAAGAATACCACGAAAGCAAGAAAAAGAAGTACGCTATTAACTATTAACGTACCTGTCTCTTCCGAAACGAATGAGTACGATGAGAGAGCTCTCTCTACCATCGATGGATCTGAGTCT
+
4B@@:@@;@A@@ABDDCDECBBCCB?BDB?AABB@@>A@CCBACAA?AB>B@BAA@ABAB3A=ABBBBBACAA@8>@;;;;;';B=@4:;;4;CC@BCDCCBBBA?A?@@?@ECABBBABCDCBBBCCDDBB?BBBB?CBAA????<@?D;;:<DDF;;;CACCCCBB?BC@AAA:::ACA8::9=@ABBB3BB?B9::B>@;;7;<A@;;5:4:>A@@<@BBBA@@8:79CC=AAB@BBBBDCCCB9:9BBBCHCA>=>=??::7:888???=@@@A@A>;;;
@ATNG8:04535:03870
GATGGTAGACATATCGTACTCTCTGTACTCATTCGTTTCGGAAGAGACAGGTACGTTAATAGTTAATAGCGTACTTCTTTTTCTTGCTTTCGTGGTATTCTTGCTAGTTACACTAGCCATCCTTACTGCGCTTCGATTGTGTGCGTACTGCTGCAATATTGTTAGCGTGAGTCTTGTAAAACCTTCTTTTTACGTTTACTCTCGTGTTAAAAATCTGAATTCTTCTAGAGTTCCTGATCTTCTGGCGCTCTGTCACGTCTGCTACCATCGATGGATCTGAGTCT
+
6DCF@CCCBBCCDCCCCCCCC@A@BCBAAB997;@@A<CC@C@CCBBBBB?BBAAA?C?BB@C?C?CBA?@ADDC?BBCBB3@>;<868'5AAC@CCCABB;>=?CCB=A>AAAA@@7@AA;A;>????=>>9>><=:<<<<>>=>AA??@888?;@@@;=>9=<<<>??A@>>:?@@@@6@=A:?9===+<<333(--3---7:9=:>EHK/B>>>@<@;>>=@@@A>>>=@:>=??@A8==A=>>>@??::;A@@@::;:;??:>>==@@@<?@?A@@@AAA
@ATNG8:04543:03879
GATGGTAGGAGACACGTCGCACACGTACTCATTCGTTTCGGAAGAGACAGGTACGTTAATAGTTAATAGCGTACTTCTTTTTCTTGCTTTTCGTGGTATTCTTGCTAGTTACACTAGCCATCCTTACTGCGCTTCGATTGTGTGCGTACTGCTGCAATATTGTTAACAGTGAGTCTTGTAAAACCTTCTTTTTACGTTTACTCTCGTGTTAAAAATCTGAATTCTTCTAGAGTTCCTGATCTTCTGATATGAGTGACTCGTGCTACCATCGATGGATCTGAGTCT
+
5:>>:?==:=>>?>>>>955599;;;=<<=6626==>9669>8666<<<>:>>@?A=A::85<8<8==<:883//3/////$//49////&388828;;.3378;8<8;4<88;>A::65@@4<7;@<9;2226:??D;>>=<7:978796555582768478)/(-,,,,,,,29*-.:>=-828253333(36999+/.75658;;;77<<<,;///<496>?<?@@@?AD=C<A>>>AD;@@@@A:;;;;:9<9::AAAA@@@<@B>>>A@;>>==>@@==>
@ATNG8:04546:03887
GATGGTAGACACGTGTGCTCTCTCGTACTCATTCGTTTCGGAAGAGACAGGTACGTTAATAGTTAATAGCGTACTTCTTTTTCTTGCTTTCGTGGTATTCTTGCTAGTTACACTAGCCATCCTTACTGCGCTTCGATTGTGTGCGTACTGCTGCAATATTGTTAACGTGAGTCTTGTAAAACCTTCTTTTTACGTTTACTCTCGTGTTAAAAATCTGAATTCTTCTAGAGTTCCTGATCTTCTGGTGAGATATGCAGATGCTACCATGATGGATCTGAGTCT
+
5B?;;ACCBBBCCBBBBABCBBBBBBBBBDA@>@BBB=@@=A@BBCCCBB>AACBB@B?BBBC?B?BBBBAAABB@BBBBB3@@=@AAA=BBBB@BBB?BB599ACCC@BBB:8:@@<@@?:A;AD@><<??;?@@A7;;>>>>>>>@@@@?@?B<===<>=8>:9::A@@@@@:===BB;B=A;>9;;;,79777*,,,,,,29:D=BBAA.?888C;C;@?<>>=>>>A<A<AA>>>A8;;@<??????>>???@@>>>@AB<>=>@AD;@??????A==
@ATNG8:04548:03857
GATGGTAGCTCACGTACGTCACACGACTCATTCGTTTCGGAAGAGACAGGTACGTTAATAGTTAATAGCGTACTTCTTTTTCTTGCTTTCGTGGTATTCTTGCTAGTTACACTAGCCATCCTTACTGCGCTTCGATTGTGTGCGTACTGCTGCAATATTGTTAACGTGAGTCTTGTAAAACCTTCTTTTTACGTTTACTCTCGTGTTAAAAATCTGAATTCTTCTAGAGTTCCTGATCTTCTGGTAGAGCGTGCATATATCTACCATCGATGGATCTGAGTCT
+
5B=B?CBBBFDABBCCBBACCCCD@@@BB::::BBD>DD@C@CCCCDDC?CCCBB?A?BCCC?B?BBBBBBBBB>@ABBA1@@?CBB@<@CCD?A@B?CD<?>ABDC?AAAAAABC>B??7;7;<@>>>>>9>@DC7>>=>>>>?AAAAA===A<>><<@C=A<;::???BDD>===A@6@<@:96666'68---(--7---6769/7565$28:=>6C9??:?;;;>==8=;>?;;;A188@<@AA>>>;;<B@@@@@@CC;;8;?>>@;:7<@@@B?>>>@
@ATNG8:04557:03856
GATGGTAGTAGTACACTAGTCATACCAGAAGATCAGGAACTCTAGAAGAATTCAGATTTTTAACACGAGAGTAAACGTAAAAAGAAGGTTTTACAAGACTCACGTTAACAATATTGCAGCAGTACGCACACAATCGAAGCGCAGTAAGGATGGCTAGTGTAACTAGCAAGAATACCACGAAAGCAAGAAAAAGAAGTACGCTATTAACTATTAACGTACCTGTCTCTTCCGAAACGAATGAGTACGAGAGAGCACACGTGTCTACCATCGATGGATCTGAGTCT
+
:>;;7;?CB==B=?DCCCCCCCCBB@CCC?CCCCAA>A@BBCDBCD@CC?B?BCBABBBB3B?BBAAABBBBBB<A@@@A@A0@B=A5;;;.<CE@CCCCCDHCB?B@DC?BAB>CAAACCCCCBBDDDDAA=BCCC?ABBB??==9>;???<@CCFBBBC?BBBBBB?BB@AAA<??@@@8A@@<@@@@A2AD?B;::BCA@@7:7;=>A3818AA?@=AAAAABB?B@BFC>CAB>ABBCBDCAAACCBBBBAABBBC@@@@A<?:;;>>>=?A@@@A@;;;
@ATNG8:04565:03856
GATGGTAGCGCATATCAGCGCAGCCCAGAAGATCAGGAACTCTAGAAGAATTCAGATTTTTAACACGAGAGTAAACGTAAAAAGAAGGTTTTACAAGACTCACGTTAACAATATTGCAGCAGTACGCACACAATCGAAGCGCAGTAAGGATGGCTAGTGTAACTAGCAAGAATACCACGAAAGCAAGAAAAAGAAGTACGCTATTAACTATTAACGTACCTGTCTCTTCCGAAACGAATGAGTACGTGTGCGACGTGTCTCCTACCATCGATGGATCTGAGTCT
+
49::5<555==B?AACBCCBAADCF>GGG@BBCC;;7;>AAABCAA=@C<?<?@@;;;;;*;>CBBBCFAA@AA8A@;;;;;$9;.5.555&5996;C>C@B@;;5;=??;@A@<@@A@BBBCCCCCDCCCFACBCFABAA@@@BB=@=AAA=ACCCCCBB@BBBCCD?;0-0;=+00:==*00;577773$3839343>>>7978>A??@4918=BAB?B;::BDG;@=@A?9?::4::9=@@@BA@@@A@@?@ABBBBB@DB@<@000>=93=::;:;<<::
@ATNG8:04571:03877
GATGGTTGGACGAGCGTCTGAGAGGTACTCATTCGTTTCGGAAGAGACAGGTACGTTAATAGTTAATAGCGTACTTCTTTTTCTTGCTTTCGTGGTATTCTTGCTAGTTACACTAGCCATCCTTACTGCGCTTCGATTGTGTGCGTACTGCTGCAATATTGTTAACGTGAGTCTTGTAAAACCTTCTTTTTACGTTTACTCTCGTGTTAAAAATCTGAATTCTTCTAGAGTTCCTGATCTTCTGGGTGCGCTACAGTCTCTCTACCATCGATGGATCTGAGTCT
+
@@@@-0,/4:;059@?@<AABCBC@BDCB;<;7;==>6<<+0+/>>>:B?;00///)/27=9:.6.59999/0/;2/////$/729999099996;;;;<@89:=C@@;>CBBBBBB@CCC@C@CBBBAA@B?@@@C?BBCCCCCDDCCBBBAAB?BBB=@@?A=@AA;;;CAB=@BBCC9B>B>;;;;;*;ABBD>BACCCIBBBB@DDDD5DBBBCBD?CC?;;;;;;B@C?AA@A@@>A@AA;;<;CCBCCBCBBBAA@@;;5;@@@CA@=@CCAAAABBB
@ATNG8:04573:03880
GATGGTAGACACGTGTGCTCTCTCGTACTCATTCGTTTCGGAAGAGACAGGTACGTTAATAGTTAATAGCGTACTTCTTTTTCTTGCTTCGTGGTATTCTTGCTAGTTACACTAGCCATCCTTACTGCGCTTCGATTGTGTGCGTACTGCTGCAATATTGTTAACGTGAGTCTTGTAAAACCTTCTTTTTTACGTTTACTCTCGTGTTAAAAATCTGAATTCTCCTAGAGTTCCTGATCTTCTGGAGATACACATGATACTCTACCATCGATGGATCTGAGTCT
+
:@BB@CCCBCBDBAAAAABCCBBBBA@BCB::7;AAA<@@>A@CCCCAAA@BBB@A>A?CCB@>@?BBBB@BBBB?A@@@A1BB@BBB@CAAA?CBB?BB599BBBC????;::=>=BAA=A<>>>?;=;>;@@=<6::AA>>==@A<=>>==<:=;:4;;4;:>@@@@@@>>9>8888)84::=>@@@@'==///+/::///;:9<08888(5756><@;??A<AABAAA;?<?B@<<=///<7<<<=AAAA@@@A===@>>9:4;:;;ABE=?::///==<@
@ATNG8:04573:03885
GATGGTAGCTATACGTATATCTATGTACTCATTCGTTTCGGAAGAGACAGGTACGTTAATAGTTAATAGCGTACTTCTTTTTCTTGCTTTCGTGGTATTCTTGCTAGTTACACTAGCCATCCTTACTGCGCTTCGATTGTGTGCGTACTGCTGCAATATTGTTAACGTGAGTCTTGTAAAACCTTCTTTTTACGTTTACTCTCGTGTTAAAAATCTGAATTCTTCTAGAGTTCCTGATCTTTCTGGACGCGCGTACTGACACTACCATCGATAGGATCTG
+
8444.49?;?@@@>;;=<<@655555445@@@;ACCC?CB@B@EFCC@AA>A@CAB?D>@>BC@C><B>>>;8886::===+887:<<=6==BB?BAA<@@49:<;8828==BBBB@;?==9=5;;?>?@@@<;;;A388>>;;::===>>;::@;@@@<??<?===>AAAAAA7;;?@?5?8=7:7777+7<@@@-//7766:<=@18887(5899<<@<AB:?>>////)/79;9<899(7::69995-----68866....3....672224655..
@ATNG8:04576:03855
GATGGTAGCGAGCGAGTGTGTATACCAGAAGATCAGGAACTCTAGAAGAATTCAGATTTTTAACACGAGAGTAAACGTAAAAAGAAGGTTTTACAAGACTCACGTTAACAATATTGCAGCAGTACGCACACAATCGAAGCGCAGTAAGGATGGCTAGTGTAACTAGCAAGAATACCACGAAAAGCAAGAAAAAAGAAGTACGCTATTTAACTATTAAACGTACCTGTCTCTTCCGAAACGAATGAGTACGAGAGTCAGAGCAGAGCTACCATCGATGGATCTGAGTCT
+
49;>;ABBBBBB=??@=ABBCEEBA?@CC>A=BB@A=@=@AA??BB?BB?B?DD;9999:';;ABBCCBCCEDD=CBCCCCC3BA:@;@@@7@CC@CCCCBBB;;:<@CE@BBB?CEBBBBBBBBBBBBBFE@CECE@CBBBAAAC?@?@999;DCBCDHE@A@ABBB@CB@BBB5999999+99929999::%:?;8:78=9=99:+:;@A@A;;;3;ACCC@CDCCBBB?B?BBD>B@@=@AAAAAAAACAAAADCBBBAAABBBBA?CAA??AD@CBBBCBBAAA
@ATNG8:04576:03878
GATGGTAGCTATACGTATATCTATGTACTCATTCGTTTCGGAAGAGACAGGTACGTTAATAGTTAATAGCGTACTTCTTTTTCTTGCTTTCGTGGTATTCTTGCTAGTTACACTAGCCATCCTTACTGCGCTTCGATTGTGTGCGTACTGCTGCAATATTGTTAACGTGAGTCTTGTAAAACCTTCTTTTTACGTTTACTCTCGTGTTAAAAATCTGAATTCTTCTAGAGTTCCTGATCTTCTGGAGATACACATGATACTCTACCTTCGATGGATCTGAGTCT
+
?9;69==BCCCCCCCCCCCCCDDBBBBCDECB?CCCD=BB?C???@CCCC=AACDD?C=AACC?B;?BBBBBBBB??>@@?2@B?BBBB<BBBB?BAA=AB<@@@BBB>@BACBAA@:@AA;A;===>?<<<;AA==8<<><====AAAA@888A;AAA9>>:>9>>>>AA?;;4<=<=<3<8;87////'/:---)--3---=;9>18887(5=?AB=B=@@<>>>>:::5:5;=>>?B8;;>==>=@@DD???AA@@@@@AA?;A:=>>885:A>>>??@@@
@ATNG8:04576:03888
GATGGTAGACATATCGTACTCTCTGTACTCATTCGTTTCGGAAGAGACAGGTACGTTAATTTAATAGCGTACTTCTTTTTCTTGCTTTCGTGGTATTCTTGCTAGTTACACTAGCCATCCTTACTGCGCTTCGATTGTGTGCGTACTGCTGCAATATTGTTAACGTGAGTCTTGTAAAACCTTCTTTTTACGTTTACTCTCGTGTTAAAAATCTGAATTCTTCTAGAGTTCCTGATCTTCTGGTGTCGTCTATCATGTACTACCATCGATGGATCTGAGTCT
+
::<C;CC=BCCBCCCCCCCCE;;;?;:==CBB@BAAC;@?<@7AABBBBB@CCB??;?<@?8?;<@@A???77/3===?+BB?B<<>8?AAA??98598)//..99376>785@A;@>><>=AB898A8838@AA=F@@688@@@>>==>@AA=:;;<>>;>8=?><;889A48>A??2?5=.22888(555::/67699=;::<0////'.....293572888<B>>;>:>>A;;;167;39799;:79:::9:9:=::66*//889==7<=887<::9;
@ATNG8:04582:03865
GATGGTAGCGCATATCAGCGCAGCCCAGAAGATCAGGAACTCTAGAAGAATTCAGATTTTTAACACGAGAGTAAACGTAAAAAGAAGGTTTTACAAGACTCACGTTAACAATATTGCAGCAGTACGCACACAATCGAAGCGCAGTAAGGATGGCTAGTGTAACTAGCAAGAATACCACGAAAAGCAAGAAAAAGAAGTACGCTATTAACTATTAACGTACCTGTCTCTTTCCGAAACGAATGAGTACTGCGTCTCACTCTCGCCTACCATCGATGGATCTGAGTCT
+
C>CCAG@@@BBDEDCCBBCBBB@@@<ABB?BCCCA@694;@BBBCD?AB@C@CBCBBBBB5A@CCCCBBADCCC>CC?@@@@0@@;@5;;;.<CE?DCCAA@B@@<@@AB@BBFAFCAAACBDBCCCCAABB?BCBB@BCCBBBBB@B@CAA?BHIHIFBC?BCCBBB?CC>ABC>@=0000+000*0===@0:::<:@BA@@BB?A>A@@A<;6;ACCC@CCCBBBCD<@=@@@;@BD@BCABBBBBBB@BBBBBBBCCGCC@CDC?A@CCCCD@C@@@A@@@AA
@ATNG8:04540:03938
GATGGTAGTATATCGCGTCGCTATCCAGAAGATCAGGAACTCTAGAAGAATTCAGATTTTTAACACGAGAGTAAACGTAAAAAGAAGGTTTTACAAGACTCACGTTAACAATATTGCAGCAGTACGCACACAATCGAAGCGCAGTAAGGATGGCTAGTGTAACTAGCAAGAATACCACGAAAGCAAGAAAAAGAAGTACGCTATTAACTATTAACGTACCTGTCTCTTCCGAAACGAATGAGTACACATCGTCGTGTCGTGCTACCATCGATGGATCTGAGTCT
+
ABCC@CCBB=CCCCCCCEDCCCBBC@BBC@BBBC@A=A@CCDCCCC@CC@C@CBAAABBB3B?BBBCBBCBBBD>??@BCBB3@@=B>BBB<BDCBCCCCBCD997;>BD@CCE?A@ABBCCCCDDCCABBC?BABB@BCCBCAAC?D@D@@?ACCCCCCC?CACABB@BB?AAB=????=5=?@;::999(:A@C:99B@@@A<><>AA@<A<@ACCC@CBAAABB?B?BCC>B@@=?BBCBBBBBCBBBBBBAAADDCBBBBB@B>>>BBC@BBABB>>>BB
@ATNG8:04544:03938
GATGGTAGAGTATCATGTGTATCTCCAGAAGATCAGGAACTCTAGAAGAATTCAGATTTTTAACACGAGAGTAAACGTAAAAAGAAGGTTTTACAAGACTCACGTTAACAATATTGCAGCAGTACGCACACAATCGAAGCGCAGTAAGGATGGCTAGTGTAACTAGCAAGAATACCACGAAAGCAAGAAAAAGAAGTACGCTATTAACTATTAACGTACCTGTCTCTTCCGAAACGAATGAGTACGAGAGAGCACACGTGTCTACATCGATGGATCTGAGTCT
+
BCCC?BBCCDDCCFDECCCCBBCCD@CCB?CBBB?@=@?CBCCCBB@BB@BACCBBBDED3D?CCCECICCABB>BDDDFEE2CB=C@BDD8BCC?CA@@B@@0000=A@=AAB988BBCCCCBCDBBBBAD@DDCC?B???CC@A=A=B::8;CBCBBBB?BDDCBB=AA>AAC>@@BBB599B?AABBB3A@?899:CFFCC?C?@@AA=A=BADAA<@@@BABC?C@BBD?CGL?AAAAABCBCCBB>>?BCBCB@>>>DBBBCDCCAA?BCAA>>>???
@ATNG8:04546:03904
GATGGTAGCGAGCGAGTGTGTATACCAGAAGATCAGGAACTCTAGAAGAATTCAGATTTTTAACACGAGAGTAAACGTAAAAAGAAGGTTTTACAAGACTCACGTTAACAATATTGCAGCAGTACGCACACAATCGAAGCGCAGTAAGGATGGCTAGTGTAACTAGCAAGAATACCACGAAAAGCAAGAAAAAGAAGTACGCTATTAACTATTAACGTACCTGTCTCTTCCGAAACGAATGAGTACGAGAGTCAGAGCAGAGCTACCATCGATGGATCTGAGTCT
+
/:<<7ACACBBBA@@@BBBBECCBA=@BB?BBC@>?4:55><<@BB?BA>B>A@<<<<@A2B@CGDCCCDFCCC=B@:::::*;C=B?CCB;CCCACCCBB@A??;@@BB@BDD>A@BAABBBBCCBBBCDDACCBB?AABAAAAA<B?CA@?ACCCBBCC?CBBBCC@CC?BBC5999999+9==9?BBBC3BB?BBABCDDCC?B=A@@B<@==>BCC@BBBBBAA>B?BBA<BCC@CCCBBBCCAAABBBBBBABBBBBBBBB@CB>>>BD@CBBBCCBCAA
@ATNG8:04547:03890
GATGGTAGAGAGACTGTAGCGCACCCAGAAGATCAGGAACTCTAGAAGAATTCAGATTTTTAACACGAGAGTAAACGTAAAAAGAAGGTTTTACAAGACTCACGTTAACAATATTGCAGCAGTACGCACACAATCGAAGCGCAGTAAGGATGGCTAGTGTAACTAGCAAGAATACCACGAAAGCAAGAAAAAGAAGTACGCTATTAACTATTAACGTACCTGTCTCTTCCGAAACGAATGAGTACCTCTCAGACGCTCGTCCTACCATCGATGGATCTGAGTCT
+
5=AA?DDDCBBCBBBBCCDCCCAAD>CCC?BBBBBB?B?CCDAABB>AC>B>AAAAACCC2A<CAAAAAACCDD>BABBCCC5B@=A=@@@7ACCACCCCCCC@?>@@BB?CBC?BCCBDCDDCBBABBAAB?BAAA?ABBABBAA>B@BBB@BCCCCBBA?BBBCCC@BB?AAA:??:99,9<<;>@@@@2@A>B??;BBAAA;?<?A@@:>:=BBBB@CC@A@CC<?=@@@9?:949ABBBBC@BBBCCCBBB@@???@:?A?;AA??AAA;A>@@?A?:::
@ATNG8:04548:03919
GATGGTAGCTATACGTATATCTATGTACTCATTCGTTTCGGAAGAGACAGGTACGTTAATAGTTAATAGCGTACTTCTTTTTCTTGCTTTCGTGGTATTCTTGCTAGTTACACTAGCCATCCTTACTGCGCTTCGATTGTGTGCGTACTGCTGCAATATTGTTAACGTGAGTCTTGTAAAACCTTCTTTTTACGTTTACTCTCGTGTTAAAAATCTGTATTCTTCTAGAGTTCCTGATCTTCTGGTAGAGCGTGCATATATCTACCATCGATGGATCTGAGTCT
+
6B?C@CDCBBBBBDFCHCCCCCCBBBBBBBAA<AB@@=BC@C@BBCDDBB@BCCBB@C@CCCC?B?BBAAACEDD?99999'9?;A>>?<?CCD?BBC@BB<>>?CCC>??BBCBAA=A??<A<AA@>??AA=ADDD:>>@:;:?A>>>??>=>>=;;;=@A<@<@@?AABB??<????>2>:>9;;;;;*:@888*7;;::9=>=><ABCA/>:;;??B:;;7;@??==>;?<????=>:>?A=BAA;<;??@@A;;;==A@::5;:;=@@@=A@>=8=;///
@ATNG8:04548:03921
GATGGTAGACACGTGTGCTCTCTCGTACTCATTCGTTTCGGAAGAGACAGGTACGTTAATAGTTAATAGCGTACTTCTTTTTCTTGCTTTCGTGGTATTCTTGCTAGTTACACTAGCCATCCTTACTGCGCTTCGATTGTGTGCGTACTGCTGCAATATTGTTGACGTGAGTCTTGTAAAACCTTCTTTTTACGTTTACTCTCGTGTTAAAAATCTGAATTCTTCTAGAGTTCCTGATCTTCTGGTCTACTACACTGTACTCTACCATCGATGGATCTGAGTCT
+
5BBB?BDBCCC999CBA@CCCCBCCBAACDCC@CCCC=CC?C?CCCCCCC@@@@BA>B@BBBB?B?BBAAACCBF@@@@@?2?B?BBBB=BBBC?BBB@BB?AAACCC>@?BAAA>>9@>A<>;>AAAA==><@AAA<?@A>>>=BAAA@@@>>>>:;;=>>:>>CCCCCCECC?B@AAA9A?C?AABBB0@BBBB>BCCCECCC@@>@EDE5BAAAGBE@CC@CCCCBBB?B?BBABBC?BBCACBBBCCDBBBBCDDCCCCBB@BBBCCBB@BB::9AAA99
@ATNG8:04549:03930
GATGGTAGAGTACAGTGTAGTAGACCAGAAGATCAGGAACTCTAGAAGAATTCAGATTTTTAACACGAGAGTAAACGTAAAAAGAAGGTTTTACAAGACTCACGTTAACAATATTGCAGCAGTACGCACACAATCGGAGCGCAGTAAGGATGGCTAGTGTAACTAGCAAGAATACCACGAAAAGCAAGAAAAAGAAGTACGCTATTAACTATTAACGTACCTGTCTCTTCCGAAACGAATGAGTACTGTATCTATGTGTGCGCTACCATCGATGGATCTGAGTCT
+
A@<<866DC@A@CCBAAECFC;9;B:C<=<@@A;==.4.4:889;?;?B?B?ACAA@@@?,>8==??@ABCBCC?87;C@>>+99968@@B9C@B?AAA@BA@;;6;<@B7;;C89:BBBCBBCBBAACCBC>A<<7;AABBCCBA>BABBB?BAABDAAA@?@?AA@<@@:000;>>0999+9??=BDDDE3BA;??86579:6)/)/8//(/(/.0<<;BB??>@?9=9=??8888:>=BCDCBBAAACC??@ABAA9998;;<:675555=8=55843>=@=
@ATNG8:04551:03903
GATGGTAGGCACTGCGCACACATCCCAGAAGATCAGGAACTCTAGAAGAATTCAGATTTTTAACACGAGAGTAAACGTAAAAAGAAGGTTTTACAAGACTCACGTTAACAATATTGCAGCAGTACGCACTCAATCGAAGCGCAGTAAGGATGGCTAGTGTAACTAGCAAGAATACCACGAAAGCAAGAAAAAGAAGTACGCTATTAACTATTAACGTACCTGTCTCTTCCGAAACGAATGAGTACTGTATCTATGTGTGCGCTACCATCGATGGATCTGAGTCT
+
5>::5;:=8;;;=?;566;>@;;;@<ACC?;;;;;<6;?CCBBA@A@BB?D@ABAAABBB3A?ACCBBBCGBBC>?>ADDDD1CD<@2999&5;;49;===@@@B7;7<A>AAA7::CABBCCCBBBB@;;;@BCCC@C@@@BBBC@D@CBC?BBAAACBC@@@@CBC<=<6...+.8:=@7998189897'7=/252788:>><>888BB;A=A@C@@<;;9@AAC>=:000+000)000><;;B==>BCBBBCBBBBBA;<<?56658<>A?C:::C@AA:9
@ATNG8:04555:03891
GATGGTAGCACGAGTCACTCATATCCAGAAGATCAGGAACTCTAGAAGAATTCAGATTTTTAACACGAGAGTAAACGTAAATAGAAGGTTTTACAAGACTCACGTTAACAATATTGCAGCAGTACGCACACAATCGAAGCGCAGTAAGGATGGCTAGTGTAACTAGCAAGAATACCACGAAAGCAAGAAAAAGAAGTACGCTATTAACTATTAACGTACCTGTCTCTTCCGAAACGAATGAGTACGTGTGCGACGTGTCTCCTACCATCGATGGATCTGAGTCT
+
;B>A;@B=BBBC?CBCFFFCCBBBC@BBB@BBCCAA=A?BC@@@BD9;;?A?ACCBBBBB2A>ABBACB@@?==8?<??C>CCCB?B@CDD9AAB>AA?@@><00+/3996<AB>AAABBBCDCDDCCB;;;?BBBB@CBCAAABB@B@BBB@BCABBBBB?BCCAA@@BB????=@AAAA8?9949AAAA3BB?>888AAA=>:>=AABB<A<@@DBB@BECCCBB@B@CCC>BBB????ABBB>?@CBAABCCBBB????A::4:??;?@@<@A@@@@@;;;
@ATNG8:04555:03909
GATGGTAGGCGTGTGAGAGTCTGCCCAGAAGATCAGGAACTCTAGAAGAATTCAGATTTTTAACACGAGAGTAAACGTAAAAAGAAGGTTTTACAAGACTCACGTTAACAATATTGCAGCAGTACGCACACAATCGAAGCGCAGTAAGGATGGCTAGTGTAACTAGCAAGAATACCACGAAAGCAAGAAAAAGAAGTACGCTATTAACTATTAACGTACCTGTCTCTTCCGAAACGAATGAGTACAGAGAGTACGATATGTCTACCATCGATGGATCTGAGTCT
+
:CCD@BBB?CCBCCCCDDBBBBBBB>BCD@CDA@@C?C?BBBBBCD@BB?B@DEAAABBB3B@BCFBAACCCCC>BBAA???2@?:@<@@@9ABC?BBCCCCAAA<A<AA<AAA:A?>?A@==?C?>?>>>C8=>AA<?<@AA@<;7<=A6758@AACAAA=>>>ACC?AC>AAC@BB777*7893;?A>@/;;7;>??@@@>>:>:>??A<A=AA99:=A=>=>@@<A=AAB:@??<?BBBBBBB@@ABBA===AAAAAA>><<8<>>@A@A9===@@>>==>
@ATNG8:04560:03918
GATGGTAGCGCACACATAATACAGTACTCATTCGTTTCGGAAGAGACAGGTACGTTAATAGTTAATAGCGTAACTTCTTTTTCTTTGCTTTCGTGGTATTCTTGCTAGTTACACTAGCCATCCTTACTGCGCTTCGATTGTGTGCGTACTGCTGCAATATTGTTAACGTGAGTCTTGTAAAACCTTCTTTTTACGTTTACTCTCGTGTTAAAAATCTGAATTCTTCTAGAGTTCCTGATCTTCTGGGTGTATCAGCGAGTATCTATCGATGGATCTGAGTCT
+
BCCC@BBDCCDCCCCCBC@C;;;BBBAA@9<6;@@B;@@?B?@@@ABCD9<<>00,/4:;:;064655@@95.5<455555$444)445>4;;>>9=6646=7569@@A=:;;@AA@@=@@@>A=BBABCCBB@BBBA<A@?=>@@?@A@@??CCC@@A@?BB?B@CEBA@ACAA=@:;;;.:;@;::;;:(:B@BB:B;;9999559.5555$544@<4949@:=@?:;9=:>:?>>A@C?BABD<A@;;;BABBBBBCCCCDCCCCCBIBCCCCCCCCDB
@ATNG8:04569:03930
GATGGTAGGAGACACGTCGCACACGTACTCATTCGTTTCGGAAGAGACAGGTACGTTAATAGTTAATAGCGTACTTCTTTTTCTTGCTTTCGTGGTATTCTTGCTAGTTACACTAGCCATCCTTACTGCGCTTCGATTGTGTGCGTACTGCTGCAATATTGTTAACGTGAGTCTTGTAAAACCTTCTTTTTACTTTTACTCTCGTGTTAAAAATCTGAATTCTTCTAGAGTTCCTGATCTTCTGGTATACACACTCGCTCGCTACCATCGATGGATCTGAGTCT
+
5BBB@BBD@BBBCCCCBCCCBBBCCCCCCC99:9BCC>DB@C?CCCBCBB?CDCBA=A@BBCC?D?BAABBBCBB?BBBBB2AA@CBBA<BBBB?BBB>@@:>=@AAB@BBBBB@>>:@AA:?:?A>@>>>=<=AA@7;;A;==>@@CCAA>>>@<@A@<@@<@<@@@AA@@@B;??AAA5A=B<@@@@@.>=AAA177=<<==:::18889(6:::A7>:<A=ABAAAAA<><888A;;6;?@<AA?;;;???@?BBBBB????<@?@?>>>=A???AA?<<>
@ATNG8:04572:03898
GATGGTAGTGTCATATGAGAGTGTGTACTCATTCGTTTCGGAAGAGACAGGTACGTTAATAGTTAATAGCGTACTTCTTTTTCTTGCTTTCGTGGTATTCTTGCTAGTTACACTAGCCATCCTTACTGCGCTTCGATTGTGTGCGTACTGCTGCAATATTGTTAACGTGAGTCTTGTAAAACCTTCTTTTTACGTTTACTCTCGTGTTAAAAATCTGAATTCTTCTAGAGTTCCTGATCTTCTGGTCTACTACACTGTACTCTACCATCGATGGATCTGAGTCT
+
::<C?>666<<;;;>>>;<;B>BBBCCBCBBB?D:::.44.506==@>CC@C@CCC@C?B@<A>B>AB@@@@ADD@CCDDD5BB?AABC?BCDC?BBD@BC;;;CCCB@CCDCCCBB>BAA=@?CCBBBC;;9<CBB9;;AB;;9??@@BCCCCC@BBD@BB=A<@?@BA@@BB<?;;;;*:8>:ACFEE5BCBBB<@@AAABB;;;5;;<;*<BBBC9;:;AADJBBC@@=@=@@BCCC9;<@<ABBBCBCBCBDBBBBCCA;;5;;;;;AA?B@@@@@@@@@
@ATNG8:04580:03921
GATGGTAGGCGAGAGTGAGACGCAGTACTCATTCGTTTTCGGAAGAGACAGGTACGTTAATAGTTAATAGCGTACTTCTTTTTTTCTTGCTTTCGTGGTATTCTTGCTAGTTACACTAGCCATCCTTACTGCGCTTCGATTGTGTGCGTACTGCTGCAATATTGTTAACGTGAGTCTTGTAAAACCTTCTTTTTACGTTTACTCTCGTGTTAAAAATCTGAATTCTTCTAGAGTTCCTGATCTTCTGGTGTCTGATCTGTATCACTACCATCGATGGATCTGAGTCT
+
66==8<;:5::@>>BAEBBBA=BABDCCBB::4:;;;:.;<5;=@@ABBDD@CCCAA>A?BBBB?B>>?@==;:<?::999999#:3,3ACC>BBBA?A@@:9949AABAA?BB??@AAA=>>>6;5;?A===?>;>>>>5;;?<===@@@A>>>??>:===:==<@<>?A@@@@@@=>?>AA6A;=988777(8<:::1;==>??;:;>4::;:*9=:::4;5:;5;><96--*-*--9=AA7::=8<=<=;9:@===>>=@@@=>>;>AA@;;;<=>=>B>>=88
@ATNG8:04535:03968
GATGGTAGCTCTGCTCTGACTCTCGTACTCATTCGTTTCGGAAGAGACAGGTACGTTAATAGTTAATAGCGTACTTCTTTTCTTGCTTTCGTGGTATTCTTCTAGTTACACTAGCCATCCTTACTGCGCTTCGATTGTGTGCGTACTGCTGCAATATTGTTAACGTGAGTCTTGTAAACCTTCTTTTACGTTTACTCTCGTGTTAAAAATCTGAATTCTTCTAGAGTTCCTGATCTTCTGGGTGCGCTATAGTCTCTCTACCATCGATGGATCTGAGTCT
+
@CC>:?<=A@==BC@AACB<@ABBBBDCCCCB?BBCE@BB?B?BABBB;;49<<<><C:BBA@=A@A@>CB9:5:.5444&49.449909955.5;<6;;8<====;>>BCDCBB788A5849?98978A<@>??<ABBBCCCDB::9????A5;9B@BA@D7;:@@@>@@<79599,57<55999*59<<D<@@@??@=99929999'999BB=@=@@;9;:????=?;:99BBA<?;;:.99@@@@AA@:99@B@?:;929999=9929<999<;=88
@ATNG8:04538:03962
GATGGTAGATATATGCACGCTCTACCAGAAGATCAGGAACTCTAGAAGAATTCAGATTTTTAACACGAGAGTAAACGTAAAAAGAAGGTTTTACAAGACTCACGTTAACAATATTGCAGCAGTACGCACACAATCGAAGCGCAGTAAGGATGGCTAGTGTAACTAGCAAGAATACCACGAAAGCAAGAAAAAGAAGTACGCTATTAACTATTAACGTACCTGTCTCTTCCGAAACGAATGAGTACGAGAGAGCACACGTGTCTACCATCGATGGATCTGAGTCT
+
5<C>9DCBCBCAAACCCAAB@@ABB?@@@@:5:B@@=@@AAA;;5<8??<?9??>ABBBB3B?BBBBBBAA?@A;>@AAAAA0AA=A<@@B9BBE@DBCCFE@A@5;5;@<A@@;@CAABA@ABCCCECCBB?@AAB?A@@AABAA?B@DBB@BCBBBCAA>AAA???@BB=??E<??A@A;@@@;=>>==,==9?ABABDA>><><?BFF<?;?@CCD@BAA@@CC>A>AGD>B?@=@BBACC@??DCCB??@BBBBBBCCCBB?B>==88818?>;;;AAA;
@ATNG8:04546:03963
GATGGTAGACACGTGTGCTCTCTTGTACTCATTCGTTTCGGAAGAGACAGGTACGTTAATAGTTAATAGCGTACTTCTTTTTCTTGCTTTCGTGGTATTCTTGCTAGTTACACTAGCCATCCTTACTGCGCTTCGATTGTGTGCGTACTGCTGCAATATTGTTAACGTGAGTCTTGTAAAACCTTCTTTTTACGTTTACTCTCGTGTTAAAAATCTGAATTCTTCTAGAGTTCCTGATCTTCTGGATAGCGACGCGATATACTACCATCGATGGATCTGAGTCT
+
BBDD?BBCCCD;;6>B<@=>BCC@BBBABAAA?BCCC>@@?@?BBCBBBD@CCC??<?>AAAC?B?BBBBBBBBB>BBBBB1?>;><<>:?AAA>AAC@BB?BBAB@@;>>@@A>>><???<B=AA@@@@@@<@AAA<>>?>@??@A>>>>;;;A=@@@=AA<@<===?===AC=@@@BB5A3818>=>=/::898-8=A898;;;=5::;9.7AAAA<B=??;?@@A???<A=AA>>>?;??@<AAAAAAAAAA@?@>>>==>>=@@@@@<<9=>=<AA<:;:
@ATNG8:04550:03986
GATGGTAGCTCACGTACGTCACACGTACTCATTCGTTTCGGAAGAGACAGGTACGTTAATAGTTAATAGCGTACTTCTTTTTCTTGCTTTCGTGGTATTCTTGCTAGTTACACTAGCCATCCTTACTGCGCTTCGATTGTGTGCGTACTGCTGCAATATTGTTAACGTGAGTCTTGTAAAACCTTCTTTTTACGTTTACTCTCGTGTTAAAAATCTGAATTCTTCTAGAGTTCCTGATCTTCTGGATAGCGACGCGATATACTACATCGATGGATCTGAGTCT
+
B=C>?CBCCCCCBBBCAACBACCCCDBBBC:9;:DGG=CC@D?BBBCCCB@CBBBC?C@BBBB@A>BCCBAAAAB>BBBBB1BC>BBBB=BBBC@C@@>@B=<<>B??<?BBBBCA?:?@@>D:>>@@@=>=<AABB7==;;<<=@@@@@@:;:C<687=AA<><>C;;;A@@@<@BBAA;B<A7;;BBB/AA:;:3;::;;;>:;;=ADDD/D;;;B<@<@@<@@@@?>><?<?@@=<>///77<<=>>=@?==;;;888=>A@@@B@@??;?A>::///<<
@ATNG8:04554:03941
GATGGTAGCAGACGTGACAGAGCGCCAGAAGATCAGGAACTCTAGAAGAAGTTCAGATTTTTAACACGAGAGTAAACGTAAAAAGAAGGTTTTACAAGACTCACGTTAACAATATTGCAGCAGTACGCACACAATCGAAGCGCAGTAAGGATGGCTAGTGTAACTAGCAAGAATACCACGAAGCAAGAAAAAGAAGTACGCTATTAACTATTAACGTACCTGTCTCTTCCGAAACGATGAGTACCTCTCAGACGCTCGTCCTACCATCGATGGATCTGAGTCT
+
4;=>:@==<=?;@;<><;<ABBB@@<@@?8=??@?@=?:>@?898A478177-399;<>>>+>4448::>::333(379:@@@0<@=B?CCB7@9949595;;;;;7;74404996;;:<BDCC@CC@@BA;;4;;;;59999=999205://)/9///8::7==><;<4::9==;8>>@@478@>BBCCC1@B=@;?>?888A>?<?@@D<A287::99>966>>>5:5544(44339::9<<>777BBB@B@@?@B@@<=B>8=7/////(/5668;;<97
@ATNG8:04557:03974
GATGGTAGGCGTGTGAGAGTCTGCCCAGAAGATCAGGAACTCTAGAAGAATTCTGATTTTAACACGAGAGTAAACGTAAAAAGAAGGTTTTACAAGACTTCACGTTAACAATTATTGCAGCAGTACGCACACAATCGAAGCGCAGTAAGGATGGCTAGTGTAACTAGCAAGAATACCACGAAAGCAAGAAAAAGAAGTACGCTATTAACTATTAACGTACCTGTCTCTTCCGAAACGAATGAGTACGATGAGATCTCGTGTGCTACCATCGATGGATCTGAGTCT
+
5>::7<<B@BBBCBBBBBCAAABB=7BCCACCCBBB@C@CCCCABB@CC>@=?@@;;;;.;>BBAAA@@@CDD:@@:;;;;);?=?5;:;*:<<:<:00)/;>/-0/5;;(/*//(/:>;;8777;<<;:::=:=?CB<>=>???@@<@=??B@BBBBBBBB??>>A;:6;A39:@399997*7>>6/0000'00(/;<;AAA9959=@@??:77>000:177<>;::7;7:DD8>@?<988?888?787?A>>>>>>>??AAA::48;??@AA>B999CBBABC
@ATNG8:04562:03989
GATGGTAGTAGTACACTAGTCATACCAGAAGATCAGGAACTCTAGAAGAATTCAGATTTTTTAACACGAGAGTAAACGTAAAAAGAAGGTTTTTACAAGACTCACGTTAACAATATTGCAGCAGTACGCACACAATCGAAGCGCAGTAAGGATGGCTAGTGTAACTAGCAAGAATACCACGAAAGCTAGAAAAAGAAGTACGCTATTAACTATTAACGTACCTGTCTCTTCCGAAACGAATGAGTACACATCGTCGTGTCGTGCTACCATCGATGGATCTGAGTCT
+
5C??=@BBBCBA<EDDCCCCCCBBB@CCC@CCCCCC@C?BACCBBC?CC@D@A??9:::::%9;@ACCBBBA??>7>AACCCD5CC@B@CDDD3CCC@BBCCCCCAA>C@CE?BBC?CCBABCCCECCBBBCCC?BBBD?CABB@?@A<@<@??=@BBBBDCA?ACCBBA?BB@AAA<>>>>>:@BBEDCDEE39999@A>A:@;;:<?CD@A>@?BABBB@BDCCBBB?B?BDD@DAA>AADBBBAAAA?CCCCCCCBBBBBABCB?B@@@BBB@BBBBBBBBBB
@ATNG8:04566:03955
GATGGTAGCGAGCGAGTGTGTATACCAGAAGATCAGGAACTCTAGAAGAATTCAGATTTTTAACACGAGAGTAAACGTAAAAAGAAGGTTTTACAAGACTCACGTTAACAATATTGCAGCAGTACGCTCACAATCGAAGCGCAGTAAGGATGGCTAGTGTAACTAGCAAGAATACCACGAAAGCAAGAAAAAGAAGTACGCTATTAACTATTAACGTACCTGTCTCTTCCGAAACGAATGAGTACGAGAGTCAGAGCAAGCTACCATCGATGGATCTGAGTCT
+
//;729:A@BCBBBDCCCCDBCBBA@CCC@CDCBBA?A>AABBBBC?AA??>CACCCCDD3C?BCCCFC@BDDF>C@::999*9@=?2:;:-;CC?CEDBBBD997;?BA?BBB?CBCBCCCCBBBCCCCCC@CCCC@CCCC@@?B?B@CAA?BCCCCBBB?BCCCCA@AA?BCC=??A??8?9939==??1?B?B???BBBBB?B?BBCC>A>=?CBB@BAAACBB@L@BBB=BBA?BBBCCCCCCAAABBCCBBBB>AADBC@C>@?ABB?BAAABBA;:;
@ATNG8:04568:03982
GATGGTAGTATAGAGCTCTACATAGTACTCATTCGTTTCGGAAGAGACAGGTACGTTAATAGTTAATAGCGTACTTCTTTTTCTTGCTTTCGTGGTATTCTTGCTAGTTACACTAGCCATCCTTACTGCGCTTCGATTGTGTGCGTACTGCTGCAATATTGTTAACGTGAGTCTTGTAAAACCTTCTTTTTACGTTTACTCTCGTGTTAAAAATCTGAATTCTTCTAGAGTTCCTGATCTTCTGGTATACACACTCGCTCGCTACCATCGATGGATCTGAGTCT
+
4:>>;CCDDECBBB=BCCCCCDCBDBBBBB@@=@ABC>CC?B?CBBBBBB@BBBBB=A=@AAA>B?BBBCCB@@A?CCCCC3B@?B?AC3>BBC?ABB?AA598?BCA;>?@@AAAA;ABB:>:>>>AA@>>;>@@B:>>?>>>BB@@???B>>=<>>=:;:5:;===@AA@==:>>>FB5A=A=>>>>>/:;77;-3-----99:==BCDD/A@@@@;@<;;7;AA@;;:;>8<=;;;B<>>>=>>=<<///<=9=>??@@@@@=A??@D??;?;;:<<<??>
@ATNG8:04571:03957
GATGGTAGTATATCGCGTCGCTATCCAGAAGATCAGGAACTCTAGAAGAATTCAGATTTTTAACACGAGAGTAAACGTAAAAAGAAGGTTTTACAAGACTCACGTTAACAATATTGCAGCAGTACGCACACAATCGAAGCGCAGTAAGGATGGCTAGTGTAACTAGCAAGAATACCACGAAAGCAAGAAAAAGAAGTACGCTATTAACTATTAACGTACCTGTCTCTTCCGAAACGAATGAGTACACATCGTCGTGTCGTGCTACCATCGATGGATCTGAGTCT
+
BAAB>;66C?CCEDCCCCCBBBDDF@CBB?B@CC;;9<?;;;BGCC?BB?B>BBBABBBB2B@D??@C@@?8993:BDDEDD5CC@C@BBC;CCGACCCBBBB;;6;@AA>ABA?ABBBBBBCCCCCDDCBA=AA;;6;BBBCCBB?B?BBC@BBDCD;;:?BBBBCD?AA8777/78789+999;==<?>.;><?8<=<8>>@<@:AAAA8<59:@@@?C@@@ACD<@=@@@:@AC?888A@BAB:99@@A@BBBAAAC@@@>?<?A@@AAA=AA???BBBAA
@ATNG8:04572:03971
GATGGTAGTATATCGCGTCGCTATCCAGAAGATCAGGAACTCTAGAAGAATTCAGATTTTTAACACGAGAGTAAACGTAAAAAGAAGGTTTTACAAGACTCACGTTAACAATATTGCAGCAGTACGCACACAATCGAAGCGCAGTAAGGATGGCTAGTGTAACTAGCAAGAATACCACGAAAGCAAGAAAAAGAAGTACGCTATTAACTATTAACGTACCTGTCTCTTCCGAAACGAATGAGTACTACTCTCAGAGACACACTACCATCGATGGATCTGAGTCT
+
4A@@<@DCCCBBBFBBBCCCCCBBC?CCC@BDDCAA?AACB@@@AA@;;9;@DB@@@EED3C?BBCCDA@@:98-8?:;;;;*;A>?9>>>4@BC@CGCCCDD;;:;@CC@DCC?AAAABBCDCCCBBBCCB?BBBB?BBBBAAAA>B@DAB>@@@@@ABC?BCC@A??CC<???9?=@@@9???>ABBBB3CB?BBBABB>>><@=@@CB;><>ABAA>ADC@??B?B?BBG@BDD?BCCACBAAACBCBCBBBBBBB???888>@>>>?@B@CBBBB999CB
@ATNG8:04575:03944
GATGGTAGAGAGACTGTAGCGCACCCAGAAGATCAGGAACTCTAGAAGAATTCAGATTTTTAACATCGAGTAGTAACGTAAAAAGAGGTTTTACAAGACTCACGTTAACAATATTGCAGCAGTACGCACACAATCGAAGCGCAGTAAGGATGGCTAGTGTAAACTATGCAAGAATACCACGAAAGCAAGAAAAAAGAAGTACGCTATTAACTATTAACGTACCTGTCTCTTCCGAAACGAATGAGTACTGCGTCTCACTCTCGCCTACCATCGATGGCATCTGAGTCT
+
4CBC?CBCBBBBBA56655599;=>6;;?;>;>>00)/17773333038497;:=:::::+96::9888------(--//;;;):87,333&377,3/66/....(2322+22232228=<<<;;=?==9997@@@@=@;?>>00/)-38//)/77797/--(----55617;166:*//666.6/3,39<<<=%33.222222536382...826267==>:;;;;;<B<?8???8?<@>A??A900:00/00>@;;;<:;883849.3388;9=+00==<>>?773
@ATNG8:04577:03981
GATGGTAGTACATGATAGACGACACCAGAAGATCAGGAACTCTAGAAGAATTCAGATTTTTAACACGAGAGTAAACGTAAAAAGAAGGTTTTACAAGACTCACGTTAACAATATTGCAGCAGTACGCACACAATCGAAGCGCAGTAAGGATGGCTAGTGTAACTAGCAAGAATACCACGAAAGCAAGAAAAAGAAGTACGCTATTAACTATTAACGTACCTGTCTCTTCCGAAACGAATGAGTACGTGTGCGACGTGTCTCCTACCATCGATGGATCTGAGTCT
+
<A@?7;>CCCEDCCCBB@@BBBBBBBCEJBJCBBBC@C@CDBCCCD@DC?B@CBBBCCDD1B@BCCCCEEDIFD<B@;;;;;';B>B5;;;&:AA=CABACCB;;:;@BC@CCC?BCCCCAACBCBBBBCCHBJAAA?ABBBBBCC@E@CFDACCCCBBCC@DBBCCC@AA>AAA=AABBC:A>>899999.:@?B?>?BBBCD9999CBB?B?AAJCFBCBBBBBC@C@BAA;A;;6;@?BCCCBBBABBBBBBBBB????AAA?BAA@CCC?AA==>@A??>
@ATNG8:04578:03969
GATGGTAGGAGACACGTCGCACACGTACTCATTCGTTTCGGAAGAGACAGGTACGTTAATAGTTAATAGCGTACTTCTTTTTCTTGCTTTCGTGGTATTCTTGCTAGTTACACTAGCCATCCTTACTGCGCTTCTATTGTGTGCGTACTGCTGCAATATTGTTAACGTGAGTCTTGTAAAACCTTCTTTTTACGTTTACTCTCGTGTTAAAAATCTGAATTCTTCTAGAGTCCTGATCTTCTGGTGTCTGATCTGTATCACTACCATCGATGGATCTGAGTCT
+
:CCC@BCB?DDCCBBDDBCCAAAA@BBBBCAA=ABBC=AAFEFDCBBBCC?CCCCF@B@BBCC?B?AA@EDCBBB>BCCCC3BB<????5<@=<;?A@<@A9?>?BBC9::AABBBB;>>>=A=>>>>>?>>;>D>>;>>>>=868=<<?B888?:77846:5:5;;=?CD@@@=?==<=2<9>:;;;;;*:>888-8;==>>C>;:57<<:,7///;494>D<>>??:::>8>@>>>>=A>>;=<=>>>>>DA=>>?>>>@>>:=BBBB;;7;???AAA@>>
@ATNG8:04578:03984
GATGGTAGTAGTACACTAGTCATACCAGAAGATCGGAACTCTAGAAGAATTCAGATTTTTAACACGAGAGTAAACGTAAAAAGAAGGTTTTACAAGACTCACGTTAACAATATTGCAGCAGTACGCACACAATCGAAGCGCAGTAAGGATGGCTAGTGTAACTAGCAAGAATACCACGAAAGCAAGAAAAAGAAGTACGCTATTAACTATTAACGTACCTGTCTCTTCCGAAACGAATGAGTACACATCGTCGTGTCGTGCTACCATCGATGGATCTGAGTCT
+
:;:?7;@@B===@?>=>@AA@@@AC?CCC@BBCAA?BABBBDBBB@CB@C@CCCCCDBB1@=??@;::B@>@@9::9C??>+<@;@5>@>4@BB?CB=;:CCBB>A?;;7;BB>;;;ABBBCCCFELA@@A=A:;;=@@BBBDCB?B@ECGABBCCAAAA=A@@@@A<@@<999>AABBC<@??9:9999.:A?BBB>>>AAA=A<A@@@<@=@;A@A=A@@?BAA8:8:@A9A:95:AAABBBBCCBBBBA:::@@@@:::9:3::9@ABB?BBBAAABBBB
@ATNG8:04579:03945
GATGGTAGAGAGAGCTCTCTCATCGTACTCATTCGTTTCGGAAGAGACAGGTACGTTAATAGTTAATAGCGTACTTCTTTTTCTTAGCTTTCTGTGGTATTCTTGCTAGTTACACTAGCCATCCTTACTGCGCTTCGATTGTGTGCGTACTGCTGCAATTTTGTTAACGTGAGTCTTGTAAAACCTTCTTTTTTACGTTTACTCTCGTGTTAAAAATCTGAATTCTTCTAGAGTTCCGATCTTCTGGTGTCTGATCTGTATCACTACCATCGATGGATCTGAGTCT
+
@@A@@A@BBBCCCCB;96>>;;AB;;666=:;5;;;;.;@<A?;;;C@@@?BCA@@;@3:39:6:<ABB@A@?8<600000$/6(//99;5//4=>78553;94///9//(.33355=>:=@@:?:<77/////7>?@@=@@@??===>>>>AA;:91777,7;6=9>>>?BBCCC;9:DDD;C@M@AABAAA)A@B@A6;9>>A@@A??40000)0000<4:7??=C998@@?:=7<>9//)//839::@B=BB?A@;;;?>?;;;9=???;;;=BB;;;?A===
@ATNG8:04579:03949
GATGGTAGTGGCGTGAGAGAGAGACCCAGAAGATCAGGAACTCTAGAAGAATTCAGATTTTTAACACGAGAGTAAACGTAAAAAGAAGGTTTTACAAGACTCACGTTAACAATATTGCAGCAGTACGCACACAATCGAAGCGCAGTAAGGATGGCTAGTGTAACTAGCAAGAATACCACGAAAGCAAGAAAAAGAAGTACGCTATTAACTATTAACGTACCTGTCTCTTCCGAAACGAAATGAGTACTGTATCTATGTGTGCGCTACCATCGATGGATCTGAGTCT
+
@:;C899;//)////59;;<BABAAA:@@@?BDCCFB@C?AAAAAAB?BA>A=@=883333$36BBC@BBCCAAA<??ABLEM5CC@C@CCD;CEEACCCCCBCCB@D@BB?BBB?BBBCCBBBBCCCCBBBC@BBBB?B@@@BBBB>B?B;;9;BBBBBCC@DDCBBC@AA<???:??@@>9???>?DGHD2BB?CCBBBBBDB5858>>>1918?BAB?BCAAA@?9=8999-7787(7>?CCDCCCABBB???AABBBBBAAAB?>==??=A>A:::ABDAAA
@ATNG8:04583:03946
GATGGTAGGAGACACGTCGCACACGTACTCATTCGTTTTGGAAGAGACAGGTACGTTAATAGTTAATAGCGTACTTCTTTTTCTTGCTTTCGTGGTATTCTTGCTAGTTACACTAGCCATCCTTACTGCGCTTCGATTGTGTGCGTACTGCTGCAATATTGTTAACGTGAGTCTTGTAAAACCTTCTTTTTACGTTTTACTCTCGTGTTAAAATCTGAATTCTTCTAGAGTTCCTGATCTTCTGGGTCTACGCTCGTCGCGCTACCATCGATGGATCTGAGTCT
+
CC=B9BCD@DCCBCCCBBBBDBBCCCCCCFCC?@@@AA9BAF@CCCCCBB?BCBCC?B?ABBC?C?BBBBBBBBB@BBBBB3CB>B===:>BBC@CBC>@?:<<>CAA?ABBBBB??5:8B=>=?@@@@?AA<AA@@6:8@=;;>?AAA@@@???<>>>=BD<@;@?@@@B@??<>>>@A6@=E<>::99*8:----)------26-/(///'.788=5959949A>>8<<;?:=>>>>?:==CD;BA???@@@@>>>@@@>>>@=AAA@=886///==@@@D>
@ATNG8:04537:04021
GATGGTAGTACATGATAGACGACAGCCAGAAGATCAGGAACTCTAGAAGAAGTTCAGATTTTTAACACGAGAGTAAACGTAAAAAGAAGGTTTTACAAGTACTCACGTTTAACAATATTGCAGCAGTACGCACACAATCGAAGCGCAGTAAGGATGGCTAGTGTAACTAGCAAGAATACCACGAAAGCAAGAAAAAAGAAGTACGCTATTAACTATTAACGTACCTGTCTCTTCCGAAACGAATGAGTACTGCGTCTCACTCTCGCCTACCATCGATGGATCTGAGTCT
+
8;>>:C@966?=<<AA>>>:<>00//,//<8<;;99@2:.5449887699+//6::===><<)<75949;88989:2:?ABCCD19966:;;;/9761///66889///(/3//(/660688:@959@@A@@@B@A?A;;;?C@@@BABB;<8>00+0?<<>@BC9BBB;;;?BA=AA@3::9::,7;;5000000%0/)///8:=?B=>=>=CBC==5;;ABB@CCBBB@@=@<@@B=B<;4:;:?@?@AAABCCCBB@@@BBBC?AAD@CCCCCCB@BCELCBCBBB
@ATNG8:04538:03992
GATGGTAGGCGAGAGTGAGACGCAGTACTCATTCGTTTCGGAAGAGACAGGTACGTTAATAGTTAATAGCGTACTTCTTTTTCTTGCTTTCGTGGTATTCTTGCTAGTTACACTAGCCATCCTTACTGCGCTTCGATTGTGTGCGTACTGCTGCAATTATTGTTAACGTGAGTCTTGTAAAACCTTCTTTTTCGTTTACTCTCGTGTTAAAAATCTGAATTCTTCTAGAGTTCCTATCTTCTGGGTCTACGCTCGTCGCGCTACCATCGATGGATCTGAGTCT
+
/<//)/:?:>A;@<ABACCCCBCBCBECDBBB@ABBB>BC?B<@@A@@@D@CBA@?;?6:8;;7>;?A888B<;;7?>:::)8839337.79>A8?<<9?A=@A@779>@<<>@A>>;>??;?:>;;:::::=A;::=>>=@@@?>>>???=666)-)--)-6-71;::D@>>>@:>>9>>2>=B>@@@@@/?>>A6==?;;8?><=36666(6///96<6==:>>;>;892:5<<@>>:>@BA9@<;;>@@>>==;;;;;;>>988/<=//)/7//98===;
@ATNG8:04543:04038
GATGGTAGCTCTGCTCTGACTCTCGTACTCATTCGTTTCGGAAGAGACAGGTACGTTAATAGTTAATAGCGTACTTCTTTTTCTTGCTTTCGTGGTATTCTTGCTAGTTACACTAGCCATCCTTACTGCGCTTCGATTGTGTGCGTACTGCTGCAATAATTGTTAACGTGAGTCTTGTAAAACCTTCTTTTTACGTTTACTCTCGTTGTTAAAATCTGAATTCTTCTAGAGTTCCTGATCTTCTGGTGAGATATGCATGATGCTACCATCGATGGATCTGAGTCT
+
:===8<<===;;9::555995555559::9983:944(4;8>;===CB9919@9996;79=;:5;8<;;;<965=654444$44.449;2;:66.5;9)//)//:::=<<;;<B555699=2920<000===:@666:>>>?B@??DB??=@000:00*0+/<6<4??BBB=>=A.55555&549.69GGG1DD:;;69:;9A995.55.555&54955.54996::::5445:.444444.445.5<5555:99:=666>??>;?7:88<9792:999?998??
@ATNG8:04547:04020
GATGGTAGTGCGTGAGAGAGAGACCCAGAAGATCAGGAACTCTAGAAGAATTCAGATTTTTAACACGAGAGTAAACGTAAAAAGAAGGTTTTACAAGACTCACGTTAACAATATTCAGCAGTACGCACACAATCGAAGCGCAGTAAGGATGGCTAGTGTAACTAGCAAGAATACCACGAAAGCAAGAAAAAAGAAGTACGCTATTAACTATTAACGTACCTGTCTCTTCCGAAACGAATGAGTACTACTCTCAGAGACACACTACCATCGATGGATCTGAGTCT
+
5>::5::@?BBBCCDFEEDBBB;;;)9A=4;CCCAB=@=>>;:::>9BB?CAAA993:::)?6;;===?>@9::+:794444$4<8>5;;;&59<299;A>@@=@<>:?A?BCC@BBABA@@@BAAACAB@ACBBC?@ACCCCCC@C@C@@>@BBACBBB@CCCBCB?BB@???????@@,::=9;;;;;=&;@<00/=>?<::78<;::=.818=B@@<@C@@AAA?C=@?C=AAB@CBBBBBBBBBBCBBBCC?????@977?:886;8:B@B???BBB==B
@ATNG8:04550:04007
GATGGTAGCTCTGCTCTGACTCTCGTACTCATTCGTTTCGGAAGAGACAGGTACGTTAATAGTTAATAGCGTACTTCTTTTTCTTGCTTTCGTGGTATTCTTGCTAGTTACACTAGCCATCCTTACTGCGCTTCGATTGTGTGCTTACTGCTGCAATATTGTTAACGTGAGTCTTGTAAAACCTTCTTTTTACGTTTACTCTCGTGTTAAAAATCTGAATTCTTCTAGAGTTCCTGATCTTCTGGATATGAGTGACTCGTGCTACCATCGATGGATCTGAGTCT
+
5:::8<=?CA=<DCCCCCFECCCCCCCCCB??<???@<BC?B?BCCCDCC@CCCCC@B?BCBC?CACCBBBEFEEABBBBB5BC@BBCC>CBCC@CAA;AC7::BCED@CCCBCCCE@CBB@B@CCBDBBBC?DDCC?CCC@@@D@DCBBEBBAB=ABB>BC@D@CDCCBBBAA<@@AA@7@>A=BBBBB0BBABB=BCCCCDCCCC?CDEF5CBBBB?B?BC?CBCBB@@=@@CCBCCC@BCC@CCCCDDBBBBBCBCCA@@AA?@@@BBBB?CBBBBA@@@B
@ATNG8:04556:04007
GATGGTAGCTGCTGATGATATCTCCAGAAGATCAGGAACTCTAGAAGAATTCAGATTTTTAACACGAGAGTAAACGTAAAAAGAAGGTTTTACAAGACTCACGTTAACAATATTGCAGCTGTACGCACACAATCGAAGCGCAGTAAGGATGGCTAGTGTAACTAGCAAGAATACCACGAAAGCAAGAAAAAGAAGTACGCTATTAACTATTAACGTACCTGTCTCTTCCGAAACGATGAGTACTATAGACTATCTGAGACTACCATCGATGGATCTGAGTCT
+
BAB=9======B=BBABCBBBAAA>BCEACBCCBB>B?@@@ACCC@BB?B?AB::9BBB3B@BBB@???>CCD=@@;;:::';?7<:>?>7?CB@CCCCMBBBB>B?BB@BCC@BBBCHCCCCCBCBBB;;8;ABD@B@@@@999:=9>><8<@AA889C?DAB?>?>@C987C>@?@@@;@??<?ECCC2AA>A@@@:9:?A6:8:AAA?B?BBDAA>@BA?:99>@:=@@7000/88:;=<;ABCB@=@?BBBBBCBBA9749?@>@AB8>99877??@?
@ATNG8:04559:04036
GATGGTAGCACACGAGATCTCATCGTACTCATTCGTTTCGGAAGAGACAGGTACGTTAATAGTTAATAGCGTACTTCTTTTTCTTGCTTTCGTGGTATTCTTGCTAGTTACACTAGCCATCCTTACTGCGCTTCGATTGTGTGCGTACTGCTGCAATATTGTTAACGTGAGTCTTGTAAAACCTTCTTTTTACGTTTACTCTCGTGTTAAAAATCTGAATTCTTCTAGAGTTCCTGATCTTCTGGCGCGTATGTATGTCGCCTACCATCGATGGATCTGAGTCT
+
5B?@<BBABCCCBBCBCCCBBBABDCCCDDAA?ACCC>CD@D=BBBBBBB?CCCCC@C?DBBB?B?CCBBBDD=E@AAA@A2AB?A@AA=ABFG?BBB?@@<@?@BBB?BABBBCAA><>A;?;?>>>;<<@<AADC8=<A>>>@@A@@@@>>==<688;?A<@<A???BB???;>>@EE6A;?:;;:;:):>888-88>===?=>>19887(59:9@9@=@A;AAAD>>>:>:=>>A>><>AA=?<=::677::=A>>>A:>=A<;;;>CCB<@@A===???A
@ATNG8:04560:04028
GATGGTAGACATATCGTACTCTCTGTACTCATTCGTTTCGGAAGAGACAGGTACGTTAATAGTTAATAGCGTACTTCTTTTTCTTGCTTTCGTGGTATTCTTGCTAGTTACACTAGCCATCCTTACTGCGCTTCGATTGTGTGCGTACTGCTGCAATATTGTTAACGTGAGTCTTGTAAAACCTTCTTTTTACGTTTACTCTCGTGTTAAAAATCTGAATTCTTCTAGAGTTCCTGATCTTCTGGTATACACACTCGCTCGCTACCATCGATTGGATCTGAGTCTT
+
:;B=:DB@ABBFFCCCCDCCCCCDCCBBBCA@=@AA?;?@?C?CBCBBBB?BBBAA@C?????2>28:ABBBBBB@BBCCC3BA>A786(8:99=A?;7:@,//==95.5;=788??:>>>9=:=??@>=>=>B@@@<@>>>>AA====;///7<576;:=@<A=@@@==;=7:,//9;=/=7@7;;;:;+6999<4;///878=::4:<<;/:9989171774777888:+/)/:57784788*//9;<=B@???AAAAAAAAA=?:;</-,-279--/<;=--+
@ATNG8:04563:04025
GATGGTAGAGTACAGTGTAGTAGACCAGAAGATCAGGAACTCTAGAAGAATTCAGATTTTTAACACGAGAGTAAACGTAAAAAGATGGTTTTAAAGACTCACGTTAACAATATTGCAGCAGTACGCACACAATCGAAGCGCAGTAAGGATGGCTAGTGTAACTAGCAAGAATACCACGAAAGCAAGAAAAAGAAGTACGCTATTAACTATTAACGTACCTGTCTCTTCCGAAACGAATGAGTACCTATACGACTATCTGATCGACCTGCCAAGGTCTAGCACAGGGATAGC
+
ABCC@CBCCBBBCBBCCCBBBBCBB@BCB@BDCBBA?B@DBBBABB?@@>@?BBBAACCB3B<@@CABBBC@??8?@@BCCC5CDCB=@@@.;;0<ABDBCEBB@CGCC@CBB>BBDDCCBCCCCBCBBAC@BBBB@BBBBCBBC?C@CBB@BBACBBBA?ACBBAA>AC?AAA>AAAAA;A>?;99999(:@@DBAAAAABA3658?>?1838ACCC@CBBBADB?B?BBC<AAA=AAB;;0.*....--//663833333333-3791505(------56/33(33338
@ATNG8:04565:04028
GATGGTAGAGAGAGCTCTCTCAGTACTCATTCGTTTCGGAAGAGACAGGTACGTTAATAGTTAATAGCGTACTTCTTTTTCTTGCTTTTCGTGGTATTCTTGCTAGTTACACTAGCCATCCTTACTGCTGCTTCGATTGTGTGCGTACTGCTGCAATATTGTTAACGTGAGTCTTGTAAAACCTTCTTTTTTACGTTTAACTCTCGTGTTTAAAATCTGAATTCTTACTAGAGTTCCTGATCTTCTGGTGTCGTCTATCATGTACTACCATCGATGGATCTGAGTCT
+
7700)/::;<?@;@=666<<>>>CCACB;<5<;;;09?7;.555====<=@@?@>A8;9;>:C>A@==:::;9437333$39,33333&3933-49;6:?@A><<;;*0/688888459:6:5<;;//..5509;57.662898<>>>@==;::<8==>:;:4:5868=<<;<<156@?>.;1816/////$/777;*/*/99=;59799(///(.//-4060//)/3779555280599><>:9772----99976:;==@;;;A;;6;;;;?>>:=>=;;;=>>@
@ATNG8:04572:04025
GATGGTAGCACACGAGATCTCATCGTACTCATTCGTTTCGGAAGAGACAGGTACGTTAATAGTTAATAGCGTACTTCTTTTTCTTGCTTTCGTGGTATTCTTGCTAGTTACACTAGCCATCCTTACTGCGCTTCGATTGTGTGCGTACTGCTGCAATATTGTTAACGTGAGTCTTGTAAAACCTTCTTTTTACGTTTACTCTCGTGTTAAAAATCTGAATTCTTCTAGAGTTCCTGATCTTTCTGGTGTCTGATCTGTATCACTACCATCGATGGATCTGAGTCT
+
5ACB@CCCBCCCC@@ADFGCCCBBBBCBCCAA?ADCC=BB@B@CBBBBCC@CDAAA>A?BBBB?B?BBBBBCCBB9?=888)==>BBBC>AAAA>AAC=AA<???=;=8ABBCCCBB@>>><@;@>:::>>>:@???:<=====;;;>@@B>>>@:>>?<AA6;7;>>>@@@AA;>??BB5A8=799888(8>>>>7>C=888?;;;<@@?@/@989?=A:>><????;;;=A=>>>::;;-//>9777@A@@BB@>>=BA888;;5;@@AB@@<@>>=A==:::
@ATNG8:04573:04026
GATGGTAGATATATGCACGCTCTACCAGAAGATCAGGAACTCTAGAAGAATTCAGATTTTTAACACGAGAGTAAACGTAAAAAGAAGGTTTTACAAGACTCACGTTAACAATATTGCAGCAGTACGCACACAATCGAAGCGCAGTAAGGATTGCTAGTGTAACTAGCAAGAATACCACGAAAGCAAGAAAAAGAAGTACGCTATTAACTATTAACGTACCTGTCTCTTCCGAAACGAATGAGTACATAGATATACGTATAGCTACCATCGATGGATCTGAGTCT
+
6EDD@CABBBBBDCCCCCCCDBCBB?BBC@BBBB??>??BBBBBBB?BD?B>AABAABBB3B@BBBABBBC777.8>>@ABB5BDAG@CCC;CBB@BBBCEDBBB@C@CD@CBB@CBAADCCCCCCCCCBBC@BBDD<@AAACCCB?D@AA8::@CBBBCC@@??BAA=AB?@AA788>>=8?:939<<<?.=A=??@ACCD>>;><A@??;?=??BBA>AE@@@BB@G?BBC>BBB@BBBBBBBCCAAAAAACCCCAA;=?AAA:;8::@??<@A@@@@@>>>
@ATNG8:04581:03997
GATGGTAGCGCGACGAGCGTAGACCAGAAGATCAGGAACTCTAGAAGAATTCAGATTTTTAACACGAGAGTAAACGTAAAAGAAGGTTTACAAGACTCACGTTAACAATATTGCAGCAGTACGCACACAATCGAAGCGCAGTAAGGATGGCTAGTGTAACTAGCAAGAATACCACGAAAGCAAGAAAAAGAAGTACGCTATTTAACTATTAACGTACCTGTCTCTTCCGAAACGAATGAGTACAGAGAGTACGATATGTCTACCATCGATGGATCTGAGTCT
+
5<5;65@BA;;:;;<<>>>>?D992455.5=999@4929?>??>>?BB?B=@@<87888'369;<==888:::/889444&5;5:.55)5;<9B;;;BBA;;8;@BB@BBC@CCCABBFCCBBBCBBCC@DB998;BBACD:97;>A;;:<CBBCDCC?BCBCCC?BB?AAB?A?788+333/7>@@A2BD@BBBCBAD888)84:::C1818=B;;6;B@@@?B@C?CCC=BDC?BBAABBBCABBCBB>>>CCCBBBB?:959???@?B=AAAABB@===
@ATNG8:04539:04069
GATGGTAGGCGACATACAACGCGTCAGAAGATCAGGAACTCTAGAAGAATTCAGATTTTTAACACGAGAGTATACGTAAAAAGAAGGTTTTACAAGACTCACGTTAACAATATTGCAGCAGTACGCACACAATCGAAGCGCAGTAAGGATGGCTAGTGTAACTAGCAAGAATACCACGAAAGCAAGAAAAAGAAGTACGCTATTAACTATTAACGTACCTGTCTCTTCCGAAACGAATGAGTACAGAGAGTACGATATGTCTACCATCGATTGATCTGAGTCT
+
5<AA?CCC@C9;;BBBBC@BDGBBBCCC?CCDB??>??BAEBCAC?CC>A?BCD>>>>>1?@DDCCCCCC@@@CAAAACCD3BB=?=@CC5BAA>BBBBCBBBB@?<??;?AA;>>==CCCCDDDBBBCCC@BDCD?BAABBBAD?C@C@@>?CCCCCCC@CCC????BC???>;=;887*9<<8>BDFD3BB@B999BBAAB>A>=???7;7;BFBB@BCBBCEE@E@CCC=BAA>AAABBCCCCABACCAAACB@A@AABBC>@@?@@C;A@@@@B>>>>>
@ATNG8:04539:04077
GATGGTAGGCGTGTTAGAGTCTGCCCAGAAGATCAGGAACTCTAGAAGAATTCAGATTTTTAACACGAGAGTAAACGTATAAAGAAGGTTTTACAAGACTCACGTTAACAATATTGCAGCAGTACGCACACAATCGAAGCGCAGTAAGGATGGCTAGTGTAACTAGCAAGAATACCACGAAAGCAAGAAAAAGAAGTACGCTATTAACTATTAAACGTACCTGTCTCTTCCGAAACGAATGAGTACAGAGAGTACGATATGTCTACCATCGATGGATCTGAGTCT
+
5<=C@DCC?CABBB@BBBIAAB;;;6;CB?CCCCA@?@?BCBCCBB@BF@C@CCAAABBB2A?ABBDDBBABAB=@==>999+9>;>8?>=0>CC?D?>;>>>00,/6;95=>==@AB?????@@@>>>;;A7;<??;?>??:::@<?;@==:>AAAAA>>:=@@@AA<;<7;@@8=>?>=4<77189898(5:499:9=>98=:>:=>77076(6:;=>;?AAA???<@;<<=1;;;5;??AA???@;;<AAAA???@??><<<<8=>A@@@A;AAAA@@:::<
@ATNG8:04540:04069
GATGGTAGCGCGACGAGCGTAGACCCAGAAGATCAGGAACTCCTAGAAGAATTCAGATTTTTAACACGAGAGTAAACGTAAAAAGAAGGTTTTACAAGACTCACGTTAACAATATTGCAGCAGTACGCACACAATCGAAGCGCAGTAAGGATGGCTAGTGTAACTAGCAAGAATACCACGAAAGCAAGAAAAAAGAAGTACGCTATTAACTATTAAACGTACCTGTCTCTTCCGAAACGAATGAGTACGATGAGAGAGCTCTCTCTACCATCGATGGATCCTGAGTCT
+
:<<<8<<<=666;;==>AB@ABABG>CCB?@>00..(-08.0)/9996<<@B8AABBBBB=+;6<88897;7333(37==>@@+>>9>:?@@9D>>=>A00///<<9<:A@095?::>>495<<<;79::///7::45044438333295:995:8<<;5558<<=<;>57717A=43////(///399;;;;&::5::8557855/505555+22'.58//+/::9:;;::6:=?9?7414=<@???000@@@@??7;;88<<=97917796657.3//(.322...
@ATNG8:04540:04078
GATGGTAGAGTATCATGTGTATCTCCAGAAGATCAGGACTCTAGAAGAATTCAGATTTTTTAACACGAGTGTAAACGTAAAAAGAAGGTTTTACAAGACTCACGTTAACAATATTGCAGCAGTACGCACACAATCGAAGCGCAGTAAGGATGGCTAGTGTAACTAGCAAGAATACCACGAAAGCAAGAAAAAAGAAGTACGCTATTAACTATTAACGTACCTGTCTCTTCCGAAACGAATGAGTACTGTATCTATGTGTGCGCTACCATCGATGGATCTGAGTCT
+
A?;;9<ABBBCKDBBCCCBBBBCBC?BBB@CCCCBB>AADEDDBB?CC@C@BBBDDDDDD)C@DCCCCCBCCCB;AA;;;;;*;A=A=@@>7>AB?CBBCEEBBB@C@BB?BAB?CBCCBBCCBBBDCCCCC@CC@@=@ABBBCCD>B>B;;7;AABCCCB@BCCCBB@BB?AAA=??998*9<<8999999%9>:<978@@BBB?B@C@==:=:>>C;;9;CA@@BB?B?BBB=BBB@CAAAKCCAAABBA???AB@@A@AAAAB?BBBBBBC@CBBBA@@@BB
@ATNG8:04545:04048
GATGGTAGCGCACACATAGATACAGTACTCATTCGTTTCGGAAGAGACAGGTACGTTAATAGTTAATAGCGTACTTCTTTTTCTTGCTTTCGTGGTATTCTTGCTAGTTACACTAGCCATCCTTACTGCGCTTCGATTGTGTGCGTACTGCTGCAATATTGTTAACGTGAGTCTTGTAAAACCTTCTTTTTACGTTTACTCTCGTGTCAAAAATCTGAATTCTTCTAGAGTTCCTGATCTTCTGGAGATATCATCAGCGAGACTACCATCGATGGATCTGAGTCT
+
55<:5<>;@@BDBBBDBCCBB;;;CB@?@C@@;?@BC=CC@CFCCCDBAA?ACCCC?B?B@@@>@@CCA?;654;644444$485:=?>5@;9615<<;<B?9:6CBC?CCCCCCCC@CBC@D?BBCEBAAC@BBBB?BBBCCDCBC@;;;;;;@=A@C899<@895959:;997;5555&57<.55:::(99:==066?=<=>>=<95555$5445<.5.5=5456;;;>;>9==;;;;7;:;7;>@AA@CCCCECC>>0000<<8=>>999@;>>?@@@@@@@
@ATNG8:04548:04052
GATGGTAGGCGTGTGAGAGTCTGCCCAGAAGATCAGGAACTCTAGAAGAATTCAGATTTTTAACACGAGAGTAAACGTAAAAAGAAGGTTTTATAAGACTCACGTTAACAATATTGCAGCAGTACGCACAAATCGAGCGCAGTAAGGATGGCTAGTGTAAACTAGCAAGAATACCACGAAAAGCAAGAAAAAGAAGTACGCTATTAACTATTAACGTACCTGTCTCTTCCGAAACGAATGAGTACGTGTGCGACGTGTCTCCTACCATCGATGGATCTGAGTCT
+
4@9@;;568<AA@@<BBCABBA<@@8@C>?CBBC;;6;??;99?>@:99058<<A>BBBB1B@AAAAAA@AAAC:>>ABBBC1BB>B@BBB8@@@<988=;=9:<5<:55.6;:5:<<<7525;;5577::19555/8//////396@8:5:<<;==;;;1;=>8:98=A<8878<<7733&399385777'..).89<:8=<?6828A::5;8<88891:<:99?@;?<?=>1:00*0..:.00<//099<<699:>9457;::8=588;::69>787>>===
@ATNG8:04550:04048
GATGGTAGGAGACACGTCGCACACGTACTCATTCGTTTCGGAAGAGACAGGTACGTTAATAGTTAATAGCGTACTTCTTTTTCTTGCTTTCGTGGTATTTTGCTAGTTACACTAGCCATCCTTACTGCGCTTCGATTGTGTGCGTACTGCTGCAATATTGTTAACGTGAGTCTTGTAAAACCCTTCTTTTTACGTTTACTCTCGTGTTAAAAATCTGAATTCTTCTAGAGTTCCTGATCTTCTGGTCTACGCTCGTCGCGCTACCATCGATGGATCTGAGTCT
+
:@CCAEBB?BBBDCCA@ADDCC;:=DCCCCC@=@@@A;@B?C?BCCBBBE@BBBCB@B@BBAC?CAABBFBBAAA=?????.=A;A99919AAB?B????+9:@@@@>BAABCBBB?BBB<@>A@@?=:881:ABA9@@;;;@@@@@:;;=:;::=AA:<=<@<???@@:8:6266666&22'24=====*:99:=39555999222/5555)589;<6A<@C:>>BB=<85>3=>>>>C<?=B799A>>=>>>>>>>E;;;=A>ABBCDB>;>@889=>@@?
@ATNG8:04558:04054
GATGGTAGAGAGAGCTCTCTCATCGTACTCATTCGTTTCGGAAGAGACAGGTACGTTAATAGTTAATAGCGTACTTCTTTTTCTTGCTTTCGTGGTATTCTTGCTAGTTACACTAGCCATCCTTACTGCGCTTCGATTGTGTGCGTACTGCTGCAATATTGTTAACGTGAGTCCTGTAAAACCTTCTTTTTACGTTTACTCTCGTGTTAAAAATCTGAATTCTTCTAGAGTTCCTGATCTTCTGGATATGAGTGACTCGTGCTACCATCGATGGATCTGAGTCT
+
4?::8CCBCCCCCCC9;<ECCFCBCBDCDDBB?BCCM?CGAC@BBBCDBB?BCCDC@C=CCCC?B?BABBBABBB?<>>=>.>A=A?@@:@B@?=@BB?AB;><AA@?=ABBBBA??;?BA=B=D@@<<=@@<AAAA;@=>>@@@>??>>@<<<<8:::8==6<:=@@@@AAD:>><ACD5A<@599:<:/<<<<<2<>>>A@@?==8<?>>/@878@=A=AA;@@AA>>>:=:=A<<::6:@A<A>>>AA>>=>ABB@<>>?@A=A@@@@@@:<<:::@AAAA
@ATNG8:04561:04066
GATGGTAGCTCTGCTCTGACTCTCGTACTCATTCGTTTCGGAAGAGACAGGTACGTTAATAGTTAATAGCGTACTTCTTTTTCTTGCTTTCGTGGTATTCTTGCTAGTTACACTAGCCATCCTTACTGCGCTTCGATTGTGTGCGTACTGCTGCAATATTGTTAACGTGAGTCTTGTAAAACCTTCTTTTTACGTTTACTCTCGTGTTAAAAATCTGAATTCTTCTAGAGTTCCTGATCTTCTGGGCAGACTCTCACACGCCTACCATCGATGGATCTGAGTCT
+
::>>466;<555B@@AACBBBC;;;CBAAA@A=A;;;5;C?C?CABBBCCAEDCCA=A@BA=@;DACBBCBCA@@?AAAAA0:>:?BBB=BBB@=AA@=@C?;;:BBC@:9:BCCCC;::B@C?DCCCA@@B?B;::?B@@@B;;;@@BABBCAA?BBB?BC?B?@A@CBAAAC=BABBA7A>B>;<<<<*;ABBC;A<<<;;A?>@<ADCC1@9999299>?=9::@@??<@:?>=99929:::,9@@@@AAAACCCCCC=@@A=@@?CBBB@CA??B@@:89
@ATNG8:04562:04057
GATGGTAGCATCATGCATATCTCACCAGAAGATCAGGAACTCTAGAAGAATTCAGATTTTTAACACGAGAGTAAACGTAAAAAGAAGGTTTTACAAGACTCACGTTAACAATATTGCAGCAGTACGCACACAATCGAAGCGCAGTAAGGATGGCTAGTGTAACTAGCAAGAATACCACGAAAGCAAGAAAAAGAAGTACGCTATTAACTATTAACGTACCTGTCTCTTCCGAAACGAATGAGTACGAGAGTCAGAGCAGAGCTATCGATGGATCTGAGTCT
+
<C>C?CBBBGCCCCBDCA@@BEFED?BBC?CBCC?@>@?CBBCCCC?AA=B?CBBBBBBB+=8BBCBBBDDBCB<B>@@BBB5CG@C>BAB9B@A?ACCCCBBCC@B@BC?BAD@DDCCABBBDHHCBBB@@=@CCC>A@ABBBBD?G@C@@?@BBBCBBB?BBAABA@CC?9999>@===50005;@@@@0@@=B99:CCBBD;?;>>AC3858@DCD@CDCCB;:6:;@@B=A??<???BBBCBCBBBAABBBCC998BBABB>>>AA<A@@@@A@;;<
@ATNG8:04573:04061
GATGGTAGTCTCAGATAGTCTATAGTACTCATTCGTTTCGGAAGAGACAGGTACGTTAATAGTTAATAGCGTACTTCTTTTTCTTTGCTTTCGTGGTATTCTTGCTAGTTACACTAGCCATCCTTACTGCGCTTCGATTGTGTGCGTACTGCTGCAATATTGTTAACGTTGAGTCTTGTAAAAACCTTCTTTTTACGTTTACTCTTCGTGTTAAAAATCTGAATTCTTCTAGAGTTCCTGATCTTTCTGGATAGCGACGCGATGATACTACCATCGATGGCATCTGAAGTCT
+
70//27;=@9;>B@AA>9;;;;9=55566==C?@99<3<;,/)///9:CC?A;555.47=4555:39<:45////487:::$///(//;;08565.5<:4:<,//97797<;555::;55558<5;;C::9BB?@:9969:@@@=<<;//////-50-//)//174//4.55::55.555555$57;7<<<<:$/////)55555.5555>8====*555;=9=5;;7<:999::5:8<<<;444(45>7>>6669995<;9554444444.4883//7)//775-/)//8/
@ATNG8:04578:04049
GATGGTAGACACGTGTGCTCTCTCGTACTCATTCGTTTCGGAAGAGACAGGTACGTTAATAGTTAATAGCGTACTTCTTTTTCTTGCTTTCGTGGTATTCTTGCTAGTTACACTAGCCATCCTTACTGCGCTTCGATTGTGTGCGTACTGCTGCAATATTGTTAACGTGAGTCTTGTAAAACCTTCTTTTTACGTTTACTCTCGTGTTAAAAATCTGAATTCTTCTAGAGTTCCTGATCTTCTGGATAGCGACGCGATATACTACCATCGATGGATCTGAGTCT
+
;DDD?ABCDDDBBCCCDCCDFDCCCBBBCB9989@@A<BB?B@BBCBBBA@CDDAA=A>A@BB?B>AABBBBCA>977989':=8A?BB>BBBC@B@@<@C>989BAA=ABBBAAAA;???;A=AAAA??>@=BC?>:><>>;;>AAA@@A><<>;>>>:?A;A:>>AAAAAAA<?::::/:9=9::::9):>:::1;==;;;>===<?BBC/A??>D=B=;;7;AAD;;:<@<@A@@>>:>@A<@@AAA@???@=>;AA>>>>>;@@>>>;;7;?=<<A?;;;
@ATNG8:04582:04059
GATGGTATCAGACGTGACAGAGCGCCAGAAGATCAGGAACTCTAGAAGAATTCAGATTTTTAACACGAGAGTAAACGTAAAAAGAAGGTTTTACAAGACTCACGTTAACAATATTGCAGCAGTACGCACACAATCGAAGCGCAGTAAGGATGGCTAGTGTAACTAGCAAGAATACCACGAAAGCAAGAAAAAGAAGTACGCTATTAACTATTAACGTACCTGTCTCTTCCGAAACGAATGAGTACTATGTAGAGCTCTATACTACCATCGATGGATCTGAGTCT
+
CCBC@C@@ACCCCCCCBCBCCCCBB?BBB@CECDCC@C@CDCCBBBBA@>@@CCCCCDDD5D@CC@@@BAAA@@<AAAAAAB2@@>A@DDD8AAC@AAABBCCBB?B?BB?BBB?BBBBCCCCCCDCCCDBB?BCBB?889AABAA>BADAA>ABBCBB@?=?BBBBC?BB?BBB;?>@?@8??=<@===>.=C>E899>BBBB<@<@@@B<>;>?CBB?BBBBBCE@C?BBC>CDC?BCCBBBBBBBBBBAAABBBBBBBBB>><:@@@@@C>@@@?B???99
@ATNG8:04539:04126
GATGGTAGAGAGAGCTCTCTCATCGTACTCATTCGTTTCGGAAGAGACAGGTACGTTAATAGTTAATAGCGTACTTCTTTTTCTTGCTTTCGTGGTATTCTTGCTAGTTACACTAGCCATCCTTACTGCGCTTCGATTGTGTGCTTACTGCTGCAATATTGTTAACGTGAGTCTTGTAAAACCTTCTTTTTACGTTTACTCTCGTGTTTAAAAATCTTGAATTCTTACTAGAGTTCCTGATCTTCTGGTGTCGTCTATCATGTACTACCATCGATGGATCTGAGTCT
+
AAA@<@@@=@::5>;666><<>=<<66555::5666?8?@<@;;?@BCGI?CBDAA>A=AC@B>A9B<B=B??8<4>AAA?.><87777.7::>074=>?A?>9837917;88<A?@;?AA=A<??A:;;;;<A===;888>=>?7:;@?=>>883/8<7//*/788;=;9:9<9<9:9:-8-7/68888)9<==?4;;:7869:666(/666'6//(/838576.599889997;1657<7727::79797779<;>@@@;;;=>=>:===@====;777737736
@ATNG8:04540:04091
GATGGTAGCACGACACGACGATGTGTACTCATTCGTTTCGGAAGAGACAGGTACGTTAATAGTTAATAGCGTACTTCTTTTTCTTGCTTTCGTGGTATTCTTGCTAGTTACACTAGCCATCCTTACTGCGCTTCGATTGTGTGCGTACTGCTGCAATATTGTTAACGTGAGTCTTGTAAAACCTTCTTTTTACGTTTACTCTCGTGTTAAAAATCTGAATTCTTCTAGAGTTCCTGATCTTCTGGTAGAGCGTGCATATATCTACCATCGATGGATCTGAGTCT
+
<CBB?BACACCCCCCCCCCABACCCCCBBB9:5;A?A6AC=A?ADCCCCC@CCCCC?C?CBAA>A?CCBA@BBBB?B@BBB1BC>B<=<:?BCC?CAC?BB;==>EBB?ACCCBABA5;;@:@;A@@@<<<<;@@>>7;;??>>?@??>?F>><=:>@@=DC=C8=????AABB;??AA@5A<A:==>>=/<A666.676///><6;7;DED/A>>>A<A=??;?ACA=<=<A<@@@@@@7;;>=BAA>>>;;;BCBD????D@?<?@@???@<A@@???AA?>
@ATNG8:04540:04097
GATGGTAGTATAGAGCTCTACATAGTACTCATTCGTTTCGGAAGAGACAGGTACGTTAATAGTTAATAGCGTACTTCTTTTTCTTGCTTTCGTGGTATTCTTGCTAGTTACACTAGCCATCCTTACTGCGCTTCGATTGTGTGCGTACTGCTGCAATATTGTTAACGTGAGTCTTGTAAAACCTTCTTCTTACGTTTACTCTCGTGTTAAAAATCTGAATTCTTCTAGAGTTCCTGATCTTCTGGGCAGACTCTCACACGCCTACCATCGATGATCTGGAGTCT
+
BBBC@CCCBBBBCFCCCCCCDBBBDCBBBDEG@B@@@9@B?B?BBAABAC@ABBBC@B?ABEB@D<??BBBBBBB??????.8?6@7=>3>B@?<?BB;@A?>>????;:;:;@?@?=9881818;://///7?==>=987=<<>A?>;;;>=>>;888;=>5;5;>>>=>=>A5;;>==/=:?:>@=AA=@>>>A388>==:///7)////(67:9<2828:69:9788;;=8:::::=5888C:B@A??>>=?@@@@@B=@@@<@==;;;=:66//)/://8
@ATNG8:04541:04132
GATGGTAGTATAGAGCTCTACATAGTACTCATTCGTTTCGGAAGAGACAGGTACGTTAATTAGTTAATAGCGTACTTCTTTTTCTTAGCTTTCTGTGGTATTCTTGCTAGTTACACTAGCCATCCTTACTGCGCTTCGATTGTGTGCGTACTGCTGCAATATTGTTAACGTGAGTCTTGTAAAACCTTCTTTTTACGTTTACTCTCGTGTTAAAAATCTTGAATTCTTCTAGAGTTCCTGATCTTCTGGCGCTCTGTTCACGTCTGCTACCATCGATGGATCTGAGTCT
+
:@@@>BBCCEBBBBBABDBCCDDCBBCBBCBB?BBAD>CB?B?;;9:9@@7:8??=;@,0(//0(/5>;ABBBB@?>:9998'6:,//77805.22828882751677<//)-66-//8849FC;>:;<=====>=BABF:?@@A@>>>??C>>=??>5:;;8=?;@;@E>;;;A@?;>>@@@5>9=188777(6=:99.735...899?;@@AA.@8605=)/+/56<:9==>><A=B@@999-//66=6:777771797-//<::;=>:>===??@<@@>>;;<==A
@ATNG8:04543:04094
GATGGTAGCGCATATCAGCGCAGCCCAGAAGATCAGGAACTCTAGAAGAATTCAGATTTTTAACACGAGAGTAAACGTAAAAAGAAGGTTTTACAAGACTCACGTTAACAATATTGCAGCAGTACGCACACAATCGAAGCGCAGTAAGGATGGCTAGTGTAACTAGCAAGAATACCACGAAAGCAAGAAAAAGAAGTACGCTATTAACTATTAACGTACCTGTCTCTTCCGAAACGAATGAGTACTATGTAGAGCTCTATACTACCATCGATGGATCTGAGTCT
+
A=>C@LA?@CBCCCCA@ABBBBBGF?ABBICCCBCB>A=@ABBBCC@BB?C?BBABCDDD5CAMAABCCCFA@@:@BAADBC3BB@B@FFF;CCF@DCCCDCB::7;@AA>BBA>@@AAAA@AGCDCDBBBCACCCC>BBCCBBAA<B>B@@=ABBCCCFC@BBBBCC=@@=AA@<@@?>=7=>?;9:9:9(8B;@???BBCBA<?<?ABA=A>>BGCC@BBBBA@@;@=@@@9@CA?BBBBBCCCBBBBBBBBB::9BA???BB>=AB888A>A:::?9:9<=
@ATNG8:04544:04109
GATGGTAGATACTCGCTGATACACCCAGAAGATCAGGAACTCTAGAAGAATTCAGATTTTTAACACGAGAGTAAACGTAAAAAGAAGGTTTTACAAGACTCACGTTAACAATATTGCAGCAGTACGCACACAATCGAAGCGCAGTAAGGATGGCTAGTGTAACTAGCAAGAATACCACGAAAGCAAGAAAAAGAAGTACGCTATTAACTATTAACGTACCTGTCTCTTCCGAAACGAATGAGTACTGTATCTATGTGTGCGCTACCATCGATGGATCTGAGTCT
+
55CC?BBCDCBBBCCCCCCCCCCCC=CBB?BBBB@A>A@CBBCCBB?BC?B@BCB>>>>>1>?CCCBBEBBCBB=BBBBBBB5CA>B7;;;6;CC@CDCCCCCBA>B>AC?BAB>BACCCDDCBBBCCCCCD=BABD?A@AACCCC>B?BCB@BCBBBCAA?ACAACB@BB?BBA499??<5===;::999.9A?CAAAB@AAA<@;??AB<@<@@CAA>ABAAACB?B>AFD>D::::CCCCBBAABDCDB@@@CCCB>=>>??<?DAA@@B?BBBBBAAABB
@ATNG8:04546:04090
GATGGTAGTAGTACACTAGTCATACCAGAAGATCAGGAACTCTAGAAGAATTCAGATTTTTAACACGAGAGTAAACGTAAAAAGAAGGTTTTACAAGACTCACGTTAACAATATTGCAGCAGTACGCACACGATCGAAGCGCAGTAAGGATGGCTAGTGTAACTAGCAAGAATACCACGAAAGCAAGAAAAAAGAAGTACGCTATTAACTATTAACGTACCTGTCTCTTCCGAAACGAATGAGTACACACTCTCATATGACACTACCATCGATGGATCTGAGTCT
+
:BBB?CBBBCBB?@CCCCCCCCBBB@CCC@DCBB@A=B>BBCCCDC@CC@C@BAA9::::):?ABCDCFDBAA@8???AABB2AC?B2;;;6;CC@CBAACCC;9;;ADG?CBB?A@AABDHEBABCCCCCBCBCCE@C@A@A??@<B?BBB?BCCCCDCC?AAABBB@BB@8894998882:??;9:999:%:@<@:9:B@ABB<@<????:=:=@BAA>ABAA@BB>A>ACC<BBB>AADCCCBBBBAAABBCCA>B???BBBB?CBCAACC?CCCCC>>>BB
@ATNG8:04546:04097
GATGGTAGGACGAGCGTCTGAGAGGTACTCATTCGTTTCGGAAGAGACAGGTACGTTAATAGTTAATAGCGTACTTCTTTTTCTTGCTTTCGTGGTATTCTTGCTAGTTACACTAGCCATCCTTACTGCGCTTCGATTGTGTGCGTACTGCTGCAATATTGTTAACGTGAGTCTTGTAAAACCTTCTTTTTACGTTTACTCTCGTGTTAAAAATCTGAATTCTTCTAGAGTTCCTGATCTTCTGGTGTCTGATCTGTATCACTACCATCGATGGATCTGAGTCT
+
:BBB?CCB@CB9;;BBBBCCDBCB?BBBBCCC@CABD>CD?B?BBBCCCC>ABDCC@C?BCCC?C=CCCECBBCC?CCDDD1BB?BBBD>CCBB?BCC@CC@;;;BBC@CCBCBDCC@CBB@B@CCCCBBBB@CCCD?CBBBBBBBCCCCC@A@C?C@@>@C?B@BBCCDCCBC@BECDC<CBC@CCCDC5CBBBB>CBBCDCBCBB@CEED5CCBA@=@?BF@CCCCCAA?A@BBBBBD?CCCACDDBAACCBBBCCFCCD:::@BBBBDEE@B@@?ACBBAA
@ATNG8:04547:04128
GATGGTAGCACACGAGATCTCATCGTACTCATTCGTTTCGGAAGAGACAGGTACGTTAATAGTTAATAGCGTACTTCTTTTTCTTGCTTTCGTGGTATTCTTGCTAGTTACACTAGCCATCCTTACTGCGCTTCGATTGTGTGCGTACTGCTGCAATATTGTTAACGTGAGTCTTGTAAAACCTTCTTTTTACGTTTACTCTCGTGTTAAAAATCTGAATTCTTCTAGAGTTCCTGATCTGGTGTCTGATCTGTATCACTACCCATCGATGGATCTGAGTCT
+
?;=B?BBCCCCCAAACCCCBCCCCCBBBBCCD@CCCC>CD@C@BBBBCCC?CCCA@<A?BBBB@C=A?BBBBAAA=?AAAC1AA?AACC;BBBB<@@B>BB;==ACBB?ABCCB@@@>?@@:@;???@>>>>:@AAA9>>?><=<<<@@@A>;<>9>@@<@@;@;AA?AAAA??:?AABB;B=B;:;999+8=6660698///@<<?<@@@@/?=>>A=A=>>;>A@@:::7::>>@@@>>:=====@@???AAAAAA@???B9>:::A<96<<<<<>>>AA
@ATNG8:04558:04114
GATGGTAGTATCTGCACACTCTGTCCAGAAGATCAGGAACTTCGTAGAAGAATTCAGATTTTTAACACGAAGAGTAAACGTAAAAAGAATGGTTTTACAAGACTCACGTTTAACAATATTGCAGCAGTACGCACACAATCGAAGCGCAGTAAGGATGGCTAGTGTAACTAGCAAGAATACCACGAAAGCAAGAAAAAAAGAAGTTACGCTATTAACTATTAACGTACCTGTCTCTTCCGATACGAATGAGTACACACTCTCATATGACACTACCATCGATGGATCTGAGTCT
+
;?BCACBBBCCAAABB=<>>>666>9=B>>@;<@97250--(-----60996;7;::9=???)927////(/99---(-/.-888'55(--3:::/;;<8?>665;;555)549;8=>>9>@<<@B@@9:9BB::;B=@AA@?BB@??BCC?C:>;:49@@@C;997543;9=4>A=?@=/87888*37757777878#/8066(//9:?;@=A6A5859<9<;@;;:?AA:;9@8<8;7738:<7;??:;;::98733339;8;<=;333:?4===562><@>>??889AB
@ATNG8:04561:04090
GATGGTAGACATATCGTACTCTCTGTACTCATTCGTTTCGGAAGAGACAGGTACGTTAATAGTTAATAGCGTACTTCTTTTTCTTGCTTTCGTGGTATTCTTGCTAGTTACACTAGCCATCCTTACTGCGCTTCGATTGTGTGCGTACTGCTGCAATATTGTTAACGTGAGTCTTGTAAAACCTTCTTTTTACGTTTACTCTCGTGTTAAAAATCTGAATTCTTCTAGATTCCTGATCTTCTGGTGTCGTCTATCATGTACTACCATCGATGGATCTGAGTCT
+
5CCC@CCCCCCCDCCBBCCCCCCCBBBCCCB@?@CCD=AB?B?ABBBCBB>BBDBB>B?BBBB>B?BBBABBCBB?BCAAA2BB?B@@@9@BBB?BBB>BC;@>?B??<?@CC@>>>9>>A:@:@AAA>;:;;AA>=9>@D@@>AAAAADD?===<?@?=AA<@:>?@DD@@@A<A@@A@6@9=877666(8=778)8::;;;B=>=18898+6>AAC=C=??;?@@AA@:=:=>@@@A<ABB<BA@??===A@?@AAAAA====AAA==<>:>@???===;;
@ATNG8:04561:04111
GATGGTAGGCACTGCGCACACATCCCAGAAGATCAGGAACTCTAGAAGAATTCAGATTTTTATCACGAGAGTAAACGTAAAAAGAAGGTTTTACAAGACTCACGTTAACAATATTGCAGCAGTACGCACACAATCGAAGCGCAGTAAGGATGGCTAGTGTAACTAGCAAGAATACCACGAAAAGCAAGAAAAAAGAAGTACGCTATTAACTATTAACGTACCTGTCTCTTCCGAAACGAATGAGTACATAGATATACGTATAGCTACCATCGATGGATCTGAGTCT
+
BBAB?=AB@DB@;;5;;;?@A@@;>:?AB>B<B=AA7A:>@C@A@B>BC?B?BA@@@AAA2BDCCCDCCCC:::5:@ABGEE5CC?B6;;;6<BDADCCCCCC;:7<?BD?BDE?BACBCCCCDDDCDBBBC?A@@C<A@ABABBB?C@CBB?BBBCCCCC?ABBBBB@BB????9==:999+:::3:9999:%:?>A977@>?>>;>;><BB<B=B@BBC@CCBAAAA?B?BCD>DCC?>??BBBBBABBBBBBB@AAAA>>>@AA<><@@AAA<A>?@AB?=<>
@ATNG8:04563:04111
GATGGTAGGCGAGAGTGAGACGCAGTACTCATTCGTTTCGGAAGAGACAGGTACGTTAATAGTTAATAGCGTACTTCTTTTTCTTGCTTTTCGTGGTATTCTTGCTAGTTACACTAGCCATCCTTACTGCGCTTCGATTGTGTGCGTACTGCTGCAATATTGTTAACGTGAGTCTTGTAAAACCTTCTTTTTACGTTTACTCTCGTGTTAAAAATCTGAATTCTTCTAGAGTTCCTGATCTTCTGGTGAGATATGCATGATGCTACCATCGATGGATCTGAGTCT
+
:>BB?CDC@CBBBBBBCCCGCCBCBBCBCCBB>ACCD=CC?C=AACCCAB?BDDBA=B@BCBB?A?CCBBABBCB??>?>?1>B?BBBDC9A@BB>BBB>@@===>BBB>AABBB>>@;AAA;@;@@>>A@>>:@@AA9>>?=;;>@?@?@F@???;??@=BA<A;@=>>@AAAA<????>3>:?;?A@AA.@@56506;;///=;9>:>BCB/A>>>C=C===:=@?@==><?=ACCA@@;>>@<>>>A@@@>>>@AAA@@>@??<<899?::7;ABAAAAAA@
@ATNG8:04563:04134
GATGGTAGCGCACACATAGATACAGTACTCATTCGTTTCGGAAGAGACAGGTACGTTAATAGTTAATAGCGTACTTCTTTTTCTTGCTTTCGTGGTATTCTTGCTAGTTACACTAGCCATCCTTACTGCGCTTCGATTGTGTGCGTACTGCCGCAATATTGTTAACGTGAGTCTTGTAAAACCTTCTTTTTTTACGTTTACTCTCGTGTTTAAAAATCTGAATTCTTCTAGAGTTCCTGATCTTCTGGAGATACACATGATACTCTACATCGATGGATCTGAGTCT
+
B=;?7?96;CDBABBCDCCDB@@ACCDCCCCC>@;;;0:@6@8BCCCCBCBBCCBB?B@CLCC?B@CCCDDABBC>@@@@@0@E=A9;;0:@;;6;CC?BC@BCCCBB@BCCCCCCC@CCC@B?CCCCCCCC@CCCC@CCCCCBBBBBBBE?ABD@DCC@BB?B@BBBCBBCCC?BBDEE;B;@;;;;;;;;#;CCDD=BBBCCCDA;;;/;AAA,ABBAA5;5;;5;CDABBG@C@BBCDDD@CAA>ABCCCGCCCBBBCCCCCCBCBBBDA@B@BBBABAAAA@
@ATNG8:04567:04115
GATGGTAGCGAGCGAGTGTGTATACCAGAAGATCAGGAACTCTAGAAGAATTCAGATTTTTAACACGAGAGTAAACGTAAAAAGAAGGTTTTTACAGGACTCACGTTAACAATATTGCAGCAGTACGCACACAATCGAAGCGCAGTAAGGATGGCTAGTGTAACTAGCAAGAATACCACGAAAGCAAGAAAAAAGAAGTACGCTATTAACTATTAACGTACCTGTCTCTTCCGAAACGAATGAGTACGATGAGATCTCGTGTGCTACCATCGATGGATCTGAGTCT
+
5@<=7;;>DDB=BCBCDDDECCA:9=;CE@CBCCCC>@8:;ECCCC>AA>A@BCBBBDDD2C?CCDCCCDBBBC>BB@CCDC2B@<?49999*<BBC?BB@CBA997;?BB?BCC?BBBCCAABCDDBBBBCC@CCCC?@@CDDDDD?CADAA>ABBCCCCC@BCCCCC?AA>ABB>AA???9===;:9::9:%:A;@?@?BBDCB?B?CCCD?B?@ACBB@BBBBBCC@C>@@B>CCC?CBAAABCBBACBBBBAAABBAABBAAB?>:;>>>B@CCBAABABDB
@ATNG8:04572:04097
GATGTAGGCGAGAGTGAGACGCAGTACTCATTCGTTTCGGAAGAGACAGGTACGTTAATAGTTAATAGCGTACTTCTTTTTCTTGCTTTCGTAGTATTCTTGCTAGTTACACTAGCCATCCTTACTGCGCTTCGATTGTGTGCGTACTGCTGCAATATTGTTAACGTGAGTCTTGTAAAACCTTCTTTTTACGTTTACTCTCGTGTTAAAAATCTGAATTCTTCTAGAGTTCCTGATCTTCTGGGTCTACGCTCGTCGCGCTACCATCGATGGATCTGAGTCT
+
/0///7<9=>AB@BABBCCBBBCCCCBBA@@=@CCC=CB?C>@@@DDCD@GCBBB?B?BBBB?B?BCBBBDCA@>@BAAA1?>9>@?@8ABA@AA@@;@?599?BBB>AABBBBAB=>>?:=8=>>888;;<ABBB=A>@???;::?ABA@:::9<<;7::5::>AB>>>>@@6;;AAA5A9=8<>>>>/>>=>>3;;==><99//)/898*76;;@>F<??;>>?????<A<;;;@=>:=DDD:A>??@@==<@@AAAA>>=>:<A=====9<??=>><=??
@ATNG8:04535:04148
GATGGTAGAGTACAGTGTAGTAGACCAGAAGATCAGGAACTCTAGAAGAATTCAGATTTTTAACACGAGAGTAAACGTAAAAAGAAGGTTTTACAAGACTCACGTTAACAATATTGCAGCAGTACGCACACAATCGAAGCGCAGTAAGGATGGCTAGTGTAACTAGCAAGAATACCACGAAAGCAAGAAAAAGAAGTACGCTATTAACTATTAACGTACCTGTCTCTTCCAAACGAATGAGTACTACTCTCAGAGACACACTACCATCGATGGATCTGAGTCT
+
;>CC@CCDDBBCCCCCCCCCCCBBB?@@C@CCCC@@>@@CCCAAAA?AA=A?CEAAA@@@2@@BCBBBAACBCC<A>?AAAA0@C@B@DEE;CEI@CCBBCCB::8;?DC@D@@?@ABBCDECFCCCBBBBB@DDCC?BBCBCBAA?C?CBB=BCCDABAA>BBBBBB?BC>BBB999AAA9A??:?AAAB3AD@D999CBBAA<A8==@@<A<@@B@@>@AAAABA>A?BB>BBC?BBABBBDCBBA@@??@ABBBBB@====:>CBBBBC@BB???AABBB
@ATNG8:04536:04143
GATGGTAGGTGCACATGAGTGTATCCAGAAGATCAGGAACTCTAGAAGAATTCAGATTTTTAACACGAGAGTAAACGTAAAAAGAAGGTTTTACAAGACTCACGTTAACAATATTGCAGCAGTACGCACACAATCGAAGCGCAGTAAGGATGGCTAGTGTAACTAGCAAGAATACCACGAAAGCAAGAAAAAGAAGTACGCTATTAACTATTAACGTACCTGTCTCTTCCGAAACGAATGAGTACGATGAGAGAGCTCTCTCTACCATCGATGGATCTGAGTCT
+
6B=@;BBB>B<BBBCCCAABBDCCD@CBB?BA@@@B?B?BCBCCBB?@@=@@BBCCCCCC5@=@B;;<CCC;;;9;BCDDCC5BA?BABEC<CBB@CCCBBBC::6:<?@?CEG?BAAACDDCBCDCCAAADABBCB@BBBABC@A=B?C:;:;CCBCDBB?ABABCB?BB>AAB>@>CCA7>8939ACCD3BB?C???CBBB@<>;>AAB7;7;@CCIACCBBB@A=@>ABB=B@@=@BBBBAAABBB???BBCBAABBCCBBB?BB@AAAA<AA@<<<<:;:
@ATNG8:04536:04174
GATGGTAGGAGACACGTCGCACACGTACTCATTCGTTTCGGAAGAGACAGGTACGTTAATAGTTAATAGCGTACTTCTTTTTTCTTGCTTTCGTGGTATTCTTGCTAGTTACACTAGCCATCCTTACTGCGCTTCGATTGTGTGCGTACTGCTGCAATATTGTTAACGTGAGTCTTGTAAAACCTTCTTTTTACGTTTACTCTCGTGTTAAAAATCTGAATTCTTCTAGAGTTCCTGATCTTCTGGTGAGATATGCATGATGCTACCATCGATGGATCTGAGTCT
+
AECC?BBB@CCC@@BCCBCCCBBCCBCCCCCC@CA@A=@C@C@BCCCDCC@CCCCB?C?BBAA>A?BABBFB@@?;979898#7838?@A;AC@@=@@@:@A?AABB@@<>>BBBB@A;AAA<A=A@?>>>?A=AAAA<AAAAAA@@??A@@>@@@<=>>=>><><@@??>@@@B<?????2?8<8<AAAA/AB>>>9>@CAAAAA66/8:9:+;=>>A=A=>><>@@B>>><@<@@@@==:=@A<==>>>>>>@@???A@?>??@<A:;:@@@<AAAAAA@@>>
@ATNG8:04538:04170
GATGGTAGGACGAGCGTCTGAGAGGTACTCATTCGTTTCGGAAGAGACAGGTACGTTAATAGTTAATAGCGTACTTCTTTTTCTTGCTTTTCGTGGTATTCTTGCTAGTTACACTAGCCATCCTTACTGCGCTTCGATTGTGTGCGTACTGCTGCAATATTGTTAACGTGAGTCTTGTAAAACCTTCTTTTTTACGTTTACTCTCGTGTTAAAAATCTGAATTTCTTTCTAGAGTTCCTGATCTTCTGGTGTCTGATCTGTATCACTACCATCGATGGATCTGAGTCT
+
4@CC?BBB?@A@@;;9BBBBBBBC@CBCCBAA?ACCC>CD?B?BBCCDCCACDCAB>A?CCBB?C@CCDDCCCDD?9999:*:>9?::;:.;AAA=AAA;BE?;=;BBJACDCHEDBB?BCF@C?CCDCAA@@?BAAB?BBBCBCBDCCCCBBBBB@BAA=@@;@?AABBDDCCC?BCCCC;CAC?BBBBBB*BECDF>CCCCCCBBBA>@ABA0B@@?@9A?6>>@:@BABC@@>A@ECCCCD@CAB>BCC;;;CCCCBBBFCCCBBB@BB@@@AB?ACCCCBBBBA
@ATNG8:04539:04175
GATGGTAGTATAGAGCTCTACATAGTACTCATTCGTTTCGGAAGAGACAGGTACGTTAATAGTTAATAGCGTACTTCTTTTTCTTGCTTTCGTGGTATTCTTGCTAGTTACACTAGCCATCCTTACTGCGCTTCGATTGTGTGCGTACTGCTGCAATATTGTTAACGTGAGTCTTGTAAAACCTTCTTTTTACGTTTACTCTCGTGTTAAAAATCTGAATTCTTCTAGAGTTCCTGATCTTCTGGGTGCGCTACAGTCTCTCTACATCGATGGATCTGAGTCT
+
;9;;:==??;B:;9CCAAAA=B@ACB;99=:>3?>=?9??9?=;;9937717;83317288:<8A<:@999873848;===+4328222'2337289:5:>0//;;;;:58?;:;8838?@>D=AAAA???@<A@??398>====>=>>>@===C=AAA<AD=D=A>>==<<=>8==@A@6@=B8;;;;:*:<:;;1:=>786BBBA8<<<;*699;>;A;AA9==?<:::49.5/7///03997.///66899<;??>A::///;;:<=BB=A@>>>=><<<
@ATNG8:04545:04148
GATGGTAGCGCATATCAGCGCAGCCCAGAAGATCAGGAACTCTAGAAGAATTCAGATTTTTAACACGAGAGTAAACGTAAAAAGAGGGCTTTACAAGACTCACGTTAACAATATTGCAGCAGTACGCACACAATCGTAGCGCAGTAAGGATGGCTAGTGTAACTAGCAAGAATACCACGAAAGCAAGAAAAAAGAAGTACGCTATTAACTATTAACGTACCTGTCTCTTCCGAAACGAATGAGTACTGCGTCTCACTCTCGCCTACCATCGATGGATCTGAGTCT
+
CCB@<@:55:<BCCCCCDCCCCCDG>CCB@BDCCCC@C@BBCBBBC@BC@B?BAA@@@@@0@?CBBCCCCABAD<BA@@@@@1@DEE?BBB>CIFAECCCBBD::7;?BC@DBB?BCCCBBCBBCCCCBBBC@CBBBDDDCCCCBB@B?C@@?@BBBBBBC@BBBBBB>BC@BBB>@@BBB=@>>;999999%0>;>000@@BDB;?;?@@D:>:=>HCC@CDBBBBB?B?BCE>DBB?BBDCBCCBBB?BACCCBBCCCCD@CCC?CDCCBCB@CCCBBBAABB
@ATNG8:04548:04153
GATGGTAGTGTCATATGAGAGTGTGTACTCATTCGTTTCGGAAGAGACAGGTACGTTAATAGTTAATAGCGTACTTCTTTTTCTTGCTTTCGTGGTATTCTTGCTAGTTACACTAGCCATCCTTACTGCGCTTCGATTGTGTGCGTACTGCTGCAATATTGTTAACGTGAGTCTTGTAAAACCTTCTTTTTACGTTTACTCTCGTGTTAAAAATCTGAATTCTTCTAGAGTTCCTGATCTTCTGGAGATATCATCAGCGAGCTACCATCGATGGATCTGAGTCT
+
5ACE@CCCDDBBCCCCICBBHCCDCCBBBB@@>A@@D>CC@D@BBBGCBA>BBCA@?@@CABB>A?@CCCC;;;C<;;;;;';?599BB;@@;;8;BC>BC8;<CCBC@DECJGGCC@BBB?B?BC@A@AAC@CBBG@CBBBCBBBCCCBCBBBB@DCC?BB?B:;;BBBBBCCACBBFJ;E?B?CCFFL5BB@@@:@@AABBCBCC@CDDD3DBBBC?B>AA=ABCBCBB@B@BCBCBC?B@B<ABCBAAABBCCBCCCCCBBC@C@AACEE@CBBBBAAA;:
@ATNG8:04552:04166
GATGGTAGATACTCGCTGATACACCCAGAAGATCAGGAACTCTAGAAGAATTCAGATTTTTAACACGAGAGTAAACGTGAAAAGAAGGTTTTACAGGACTCACGTTAACAATATTGCAGCAGTACGCACACAATCGAAGCGCAGTAAGGATGGCTAGTGTAACTAGCAAGAATACCACGAAAGCAAGAAAAAGAAGTACGCTATTAACTATTAACGTACCTGTCTCTTCCGAAACGAATGAGTACTACTCTCAGAGACACACTACCATCGATGGATCTGAGTCT
+
AA=?9;<===??>=<<<>>>>696=6=@A4494999.45=<>::5804=7>;77386888'90////888788;299<::::&4549.555&59996<;;;===@;>?BB@CCC@CDCCCCCBACBBBBBCB?B@<<6000/6:/3-4.4983:??;==;@<::=?8<:<<8?@?:<888;698848>CCC2BB=:88=>=>??5;5;;;::?===BA@=@BABBAB?B?BCC>AAA@AAA@AA@???:::ABB???CCBAAAAA=AA=>>6>9=000@@@@AA
@ATNG8:04553:04166
GATGGTAGTGTCATATGAGAGTGTGTACTCATTCGTTTCGGAAGAGACAGGTACGTTAATAGTTAATAGCGTACTTCTTTTTCTTGCTTTCGTGGTATTCTTGGCTAGTTACACTAGCCATCCTTACTGCGCTTCGATTGTGTGCGTACTGCTGCTATATTGTTAACGTGAGTCTTGTAAAACCTTCTTTTTACGTTTACTCTCGTGTTAAAAATCTGAATTCTTCTAGAGTTCCTGATCTTCTGGGATGTGTGCGCAGTGCCTACCATCGATGGATCTGAGTCT
+
8845045A@:>ABA;;@>=BBDBBBBBAAA;<5;?@?5=@7@8<@AB>CA?ABBBC?B@@A?B?C><AA<@;:9;:=====)>C?BAEE@HC@A?@@@>@A=@499BBC@CDDCCCCCACCEAC@BCCCBABB@CAAAADCBBBB<;9@BAB@@@::9@C?:;8:?AA@?@@>>B8>;::9*98=:99999'9=9=?8?@CBBBB@@@29999(9999@;@;?A<AABBCBB@BADA@A:;6:00>5<0000<<?@B@@@??;?A@?BB@AA:;7:B@@@AAC@@
@ATNG8:04558:04163
GATGGTAGTGTGTCTCTGAGAGTAGTACTCATTCGTTTCGGAAGAGACAGGTACGTTTAATAGTTAATAGCGTAACTTCTTTTTCTTTGCTTTCGTGGTATTTCTTGCTAGTTACACTAGCCATCCTTACTGCGCTTCGATTGTGTGCGTACTGCTGCAATATTGTTAACGTGATTCTTGTAAAAACCTTCTTTTTACGTTTACTCTCGTGTTAAAAATCTGAATTCTTCTAGAGTTCCTGATCTTCTGACAGAGTGTGCAGATACTACCATCGATGGATCTGAGTCT
+
8@?;6;?BC>5;5955555<<<:<<544/9//)/9992;>9;756666==9595999)5.5955.54999<;;9599499::<+<<>4;:;=3;;99495//)/7)////;<9<;;;<<::5:55.46999;@@99155;=7<=<666<<:;;::::::5:;;8==8=055:5558==8==<<<<*;5;166>>>+=<>==07////////5.5555$555551/49;5/-----819398::::8556>>><;;;;566:<<;99999.44440>;+//9899==;;
@ATNG8:04558:04175
GATGGTAGGCGTGTGAGAGTCTGCCCAGAAGATCAGGAACTCTAGAAGAATTCAGATTTTTAACACGAGAGTAAACGTAAAAAGAAGGTTTTACAAGACTCACGTTAACAATATTGCAGCAGTACGCACACAATCGAAGCGCAGTAAGGATGGCTAGTGTAACTAGCAAGAATACCACGAAAGCAAGAAAAAGAAGTACGCTATTAACTATTAACGTACCTGTCTCTTCCGAAACGAATGAGTACAGAGAGTACGATATGTCTACCATCGATGGATCTGAGTCT
+
<DCB@BCC@CCCCCDDABBBBBBBB=BDDAABAAAB@B?BCBBBCEABA?B@CCBAA@AA2A@BBCBCBFFAAA<ACCCBBC3BB@B?AAB9BBB@BBBBBCC@?;?=AA<?@?:=>=>A<<<>?A@>>@;;:=>@B:<<@@AA?A=D;A=@>ABCBBA>>:@@AAAA;@A>BBC?BA<;;7>9:;@AAAA/;;8;BAAA@?AA<A;CA;=8<;??><>;C=;;???:@:@CC7>BB>BA@@BBBBA@A@@@>>>A@@>>>>>>>9>===AAA;@@>>?<<<<<
@ATNG8:04563:04162
GATGGTAGACATATCTACTCTCTGTACTCATTCGTTTCGGAAGAGACAGGTACGTTAATAGTTAATAGCGTACTTCTTTTTCTTGCTTTCGTGGTATTCTTGCTAGTTACACTAGCCATCCTTACTGCGCTTCGATTGTGTGCGTACTGCTGCAATATTGTTAACGTGAGTCTTGTAAAACCTTCTTTTTACGTTTACTCTCGTGTTAAAAATCTGAATTCTTCTAGAGTTCCTGATCTTCTGGAGATATCATCAGCGAGCTACCATCGATGGATCTGAGTCT
+
5CBB@BCCDDCCDCCCBBBCCCCBBBBBCBB@BCCC=BC?C?BBBBCAA?AAAAA?A???AA>B8>?BBBBCCC?BCCCC3BB@BB@@:@BBB?BCC@BB>>>?CDB?>>>@@@@?=BAA8:7:A@>>?>><A>>=<A@@<<=A??@AAA@@@@<???<;;7;<@@AAAB@@@====DD;E<>:88766(8@;;;076;///<99<18887(5;==A=A=@@;??AD===;A=A@@C=<:=@F=>?>>>@>?>?>>>A@A;;;>::8:A@=<:8;65688<??
@ATNG8:04563:04166
GATGGTAGGTGCCATGAGTGTATCCAGAAGATCAGGAACTCTAGAAGAATTCAGATTTTTAACACGAGAGTAAACGTAAAAAGAAGGTTTTACAAGACTCACGTTAACAATATTGCAGCAGTACGCACACAATCGAAGCGCAGTAAGGATGGCTAGTGTAACTAGCAAGAATACCACGAAAGCAAGAAAAAGAAGTACGCTATTAACTATTAACGTACCTGTCTCTTCCGAAACGATGAGTACTGCGTCTCACTCTCGCCTACCATCGATGGATCTGAGTCT
+
5>>>8===9@<<:BCCCCCCCCCE@CCCADBBBBA?A>AACCCDF>???A=@@@====>,=9999BCABBAAB>BAAABCB3BC>A=ABB:CBE@C;;;A>;;;<@<@@=C@@:>>>>@>>=>@@@@@AAA<@@@@<>>>@AA76388==>;>>@@BB@@;@BAAAA>AB>AA>4::889*8::7:<<<=/;;5:;;;?@@@A<@:>=BA5:6;==>?<@AAAAAA<A:;::1:999@@=888;;;A;:;><<==<=<?:>>>;>??@>==:=>>>@AAA>>
@ATNG8:04567:04163
GATGGTAGCTATACGTATATCTATGTACTCATTCGTTTCGGAAGAGACAGGTACGTTAATAGTTAATAGCGTACTTCTTTTTCTTGCTTTCGTGGTATTCTTGCTAGTTACACTAGCCATCCTTACTGCGCTTCGATTGTGTGCGTACTGCTGCAATATTGTTAACGTGAGTCTTGTAAAACCTTCTTTTTACGTTTACTCTCGTGTTAAAAATCTGAATTCTTCTAGAGTTCCTGATCTTCTGGGATGTGTGCGCAGTGCCTACCATCGATGGATCTGAGTCT
+
?;<A=?@BCBBBB;;6CCCDCCCCCFCBCA:;;;EDD?CB@B@CCCCCCC@CCBAA?B?CBCC@D?AAABBBBBB>ABDDD1>=8BBBB>BCCC>AAC=AA599=?@A?BBBBBBBB?@@@<A:>>DA>><A<AA>>:>=<766888?>?===>=:>>@<AA=A<@888?;;;>;:;;DD5B=B:=9=<<+;:999)//////8===<ADCC*228996;;?A;>999///*/498:666/--;;48---5367;>=<A@@<>>A<?>>>>?@:>>@@@???@@
@ATNG8:04569:04148
GATGGTAGCACGACACGACGATGTGTACTCATTCGTTTCGGAAGAGACAGGTACGTTAATAGTTAATAGCGTACTTCTTTTTCTTGCTTTCGTGGTATTCTTGCTAGTTACACTAGCCATCCTTACTGCGCTTCGATTGTGTGCGTACTGCTGCAATATTGTTAACGTGAGTCTTGTAAAACCTTCTTTTTACGTTTACTCTCGTGTTAAAAATCTGAATTCTTCTAGAGTTCCTGATCTTCTGGTATGACTAGTGTACTACTACCATCGATGGTATCTGAGTCT
+
5ABD@DDCCBB?;<9;999555556@BCCCDF@CCCC>BB@C@CCBCCCD:;:A@A4:09;AA=A499::33333,3:::9)98,3333(3333083>8892333;99288983736,25:;A.22;9>6555::9;4955559555578?969<.5551794:473366...6.32244*5(.(.7999)..555.555...898<999;9+8///7274;A5>>>>><>2929>986;*---),7,-/999::9<==<=<<AA7;;?@A>?7;;==?@??>;9
@ATNG8:04569:04152
GATGGTAGGCACTGCGCACACATCCCAGAAGATCAGGAACTCTAGAAGAATTCAGATTTTTAACACGAGAGTAAACGTAAAAAGAAGGTTTTACAAGACTCACGTAACAATATTGCAGCAGTACGCACACAATCGAAGCGCAGTAAGGATGGCTAGTGTAACTAGCAAGAATACCACGAAAGCAAGAAAAAGAAGACGCTATTAACTATTAACGTACCTGTCTCTTCCGAAACGAATGAGTACACACTCTCATATGACACTACCATCGATGGATCTGAGTCT
+
A===<BAA=>;55555<==BCCC>=2955.555<56169=AB;;9C<@@8925@>>?CCC3B?@@AC@:00:::30/0::::+::4:.555&599;AA@A@>=00/5//)/:>056>=?>@CBA??:;:@?:?:9924333348><><A@@9;<<<888=4<8=4334:=499:.338;;18886?BBBB+??<2229:445=A9>8889<5:<ABB?BCC?>>?9>9=>>5;37/87;>>>877BA?>==5/./;<<=::=<6;733377188<<;;333:
@ATNG8:04570:04160
GATGGTAGTGTAGTGCGCGTCGTCCAGAAGATCAGGAACTCTAGAAGAATTCAGATTTTTAACACGAGAGTAAACGTAAAAAGAAGGTTTTACAAGACTCACGTTAACAATATTGCAGCAGTACGCACACAATCGAAGCGCAGTAAGGATGGCTAGTGTAACTAGCAAGAATACCACGAAAGCAAGAAAAAAGAAGTACGCTATTAACTATTAACGTACCTGTCTCTTCCGAAACGAATGAGTACACATCGTCGTGTCGTGCTACCATCGATGGATCTGAGTCT
+
A<AA=?;@;;6BC?CC>B;@;;;;8<==;===>==7;7;;CCCCC>@A?C8==DAA?>>.945AA<BBBAABC=BAACAAA2AA?A=?@@5@AB?BCCCBBBBB?B@BB@CDC?CBBBBBBBBBBBAA@<;7;CCC?BA999BBB@B@DAA=@BB99:;A;>?>@AA?AA>ACC?ABA@@9<<<99999::%:>8<989?=@@9698;>@@;D=?::;>>???>==>;>:>?A9@AA>ABCC???@?CBBBBBBBBBBAA???BB?CE??@BB99:DCAAACB@
@ATNG8:04570:04165
GATGGTAGTCTCAGATAGTCTATAGTACTCATTCGTTTCGGAAGAGACAGGTACGTTAATAGTTAATAGCGTACTTCTTTTTCTTGCTTTCGTGGTATTCTTGCTAGTTACACTAGCCATCCTTACTGCGCTTCGATTGTGTGCGTACTGCTGCAATATTGTTAACGTGAGTCTTGTAAAACCTTCTTTTTACGTTTACTCTCGTGTTAAAAATCTGAATTCTTCTAGAGTTCCTGATCTTCTGGATAGCGACGCGATATACTACCATCGATGGATCTGAGTCT
+
B966;A=BBCBBBFDDCCCCCCDCCCCCCCDE@CBCC=BC?CAGDBBBED@DBBBB@B?BA@@;@?BACCBCBBB?AADDD3BB?AACD>CCCC@BBC>;;5;;9@??;?@BBBBBC@DCC@B?CEEDCBCCAJBCC@CCCCCCCBBBBB@@@AB@@@A?BC>A>@;;:BBBCD@@AAEE9D@D@CCCCB0@?@A@0;;@;;;CDEE@DDDH5C;;;FAD@BD?BBCCBBB@D?DBCCDC@CCCACDCCGCCCCC@AACCCCCBB@CBBCBCC@BCCCCCCBBB
@ATNG8:04581:04156
GATGGTAGTAGTACACTAGTCATACCAGAAGATCAGGAACTCTAGAAGAATTCAGATTTTTAACACGAGAGTAAACGTAAAAAGAAGGTTTTTACAAGACTCACGTTAACAATATTGCAGCAGTACGCACACAATCGAAGCGCAGAAGGATGGCTAGTGTAACTAGCAAGAATACCACGAAAGCAAGAAAAAGAAGTACGCTATTAACTATTAACGTACCTGTCTCTTCCGAAACGAATGAGTACTATAGACTATCTGAGACTACCATCGATGGATCTGAGTCT
+
5ACC?CCCCCBB?BBAACCCFBCBBABCD@CC@AAB?B:;;DDCCB?BG@C?BA?@@@@@0@?BCBACCCA987*89;;BBB5BE@E5;;;;$9;@>BCCBEFEDC?B?BC@CCC@CCCBCCCCCCBBBCCCC?BCBB?BCCBCBC=?=?AB?BBBDBBBB?BBBBBB?BB?BBB<>?899,8?@<@BBBB3BC@CBBBBBBBB?B<??782939>?@A?BBABBBB?B?BBB??@@?BBAA??A::;DEBCBBBBBCBB@@@BC>B?@@CCC?ABBBB@@?BB
@ATNG8:04582:04156
GATGGTAGTGTGTCTCTGAGAGTAGTACTCATTCGTTTCGGAAGAGACAGGTACGTTAATAGTTAATAGCGTACTTCTTTTTCTTGCTTTCGTGGTATTCTTGCTAGTTACACTAGCCATCCTTACTGCGCTTCGATTGTGTGCGTACTGCTGCAATATTGTTAACGTGAGTCTTGTAAAACCTTCTTTTTACGTTTACTCTCGTGTTAAAAATCTGAATTCTTCTAGAGTTCCTGATCTTCTGGACAGAGTGTGCAGATACTACCATCGATGGATCTGAGTCT
+
/:?;:AA@CDDCBBA<ADBCDA@@B;;:@@@@<@CCC=CC>@>@@@DBBC@BBA;;59;@A@@;A<AABAD00/A;=::99(//,5:=@4<A;:2:@@;@B?ABBBAD@CCFCCCCC@CCC?C@CCA@B@@@;@A@@<ACBBCCBBBCCCDCCBB@CCC@CC?B8;;BBBCDCC@CCCCC;C?B=AA@@@,@@BBB;A@@@BBAABCAFJIJ5CAABFAC@DF@;;;@@@B@C@BBCB@@>@AB@BBBCCCBBB;;;BEEFCBBB@CCCCCBC@BBCCCCCB98
@ATNG8:04583:04163
GATGGTAGTATCTGTCTACGAGAGCCAGAAGATCAGGAACTCTAGAAGAATTCAGATTTTTAACACGAGAGTAAACGTAAAAAGAAGGTTTTACAAGACTCACGTTAACAATATTGCAGCAGTACGCACACAATCGAAGCGCAGTAAGGATGGCTAGTGTAACTAGCAAGAATACCACGAAAGCAAGAAAAAGAAGTACGCTATTAACTATTAACGTACCTGTCTCTTCCGAAACGAATGAGTACACACTCTCATATGACACTACCATCGATGGATCTGAGTCT
+
4?;9.44A?455/////////9<>C@BA@;?@?:;;9<455<<<AC9<=5=:==>=====+:6:83339<<=<<37344;;;'::.5.5;;+:9999???@@<@@995994:BC?CCABCDDCBCCBBBBBB@BEDD?BACDCECC@C@A>>8;;000/:>;?BB850<?;+///8;;;==5;;;6=====1@@=@BBBCCB;;7;<;;;A<@<??CCC?BEDCBBB8:8::C>CDDACCBCBBAAAB???BAA@CAA??:99@C???@BCBB?BBBBBAA<==
@ATNG8:04535:04205
GATGTAGTACACTAGTCATACCAGAAGATCAGGAACTCTAGAAGAATTCAGATTTTTAACACGAGAGTAAACGTAAAAAGAAGGTTTTACAAGACTCACGTTAACAATATTGCAGCAGTACGCACACAATCGAAGCGCAGTAAGGATGGCTAGTGTAACTAGCAAGAATACCACAAAAGCAAGAAAAAGAAGTACGCTATTAACTATTAACGTACCTGTCTCTTCCGAAACGAATGAGTACTACTCTCAGAGACACACTACCATCGATGGATCTGAGTCT
+
CBC<=AAB=?BBBFICCCBBBAEAA>AA@@998;?AAABBBB?BB?B?BCC@@@@A2@??@@BCCCBBBB>BCBBBBB3BC>C<@@@8<<A9;;;@@A@==:=<A>9:7818=>>AAABAA>>>B>>>=@@>><>???@AAB>D=>>>:==A@@@AA<AA>>AC?AB>B@@<>>@AA3<;;466666+8>:>>>>>>???<?=A@@?=A<@@@==:>;;:AAA;?8?>D9@@@<@A@@@@??>>>AAA>=>@@@>>>>>?@<<=>@@@@=AAAAAA??AA
@ATNG8:04549:04227
GATGGTAGTGTCAGTGCGCGTCGTCCAGAAGATCAGGAACTCTAGAAGAATTCAGATTTTTAACACGAGAGTAAACGTAAAAAGAAGGTTTTACAAGACTCACGTTAACAATATTGCAGCAGTACGCACACAATCGAAGCGCAGTAAGGATGGCTAGTGTAACTAGCAAGAATACCACGAAAGCAAGAAAAAGAAGTACGCTATTAACTATTAACGTACCTGTCTCTTCCGAAACGAATGAGTACGAGAGAGCACACGTGTCTACCATCGATGGATCTGAGTCT
+
55AA@CDDDCCBBBCDECCBBBCCC@CCC@CECCBB@B@BBDDFAA>AB?B@BBA?????1??CBBBBBBCCCC=A?;;:::*:B>A4;;;.;CC@CBBBDDCCC>B>BB?BCD@CCACDBCCBBACCBBBC@DBCC@B@@@BBBB@D@C9989BADDDCA?BBBBBB@BC?AAA<>>???8@@@=@@@AB2AD@B>>>CB@@@<@;@BBB;?<?@BBB?BBBBCCC?B?CDD>CBC@ABABBBCCCCACAA@ACCCBBBBBB@A>>>>>DDD<AA>?@AA>>>
@ATNG8:04553:04232
GATGGTAGTGTCAGTGCGCGTCGTCCAGAAGATCAGGAACTCTAGAAGAATTCAGATTTTTAACACGAGAGTAAACGTAAAAAGAAGGTTTTACAAGACTCACGTTAACAATATTGCAGCAGTACGCACACAATCGAAGCGCAGTAAGGATGGCTAGTGTAACTAGCAAGAATACCACGAAAGCAAGAAAAAGAAGTACGCTATTAACTATTAACGTACCTGTCTCTTCCGAAACGAATGAGTACATAGATATACGTATAGCTACCATCGATGGATCTGAGTCT
+
<<==:=====>BB=>>>CBBA<@@@=ABC?BBAA;;6;>A@B@@?A=A@=@?CC@@@CCC3C>BABBBBA@:9:,:9;@@@?,?A>@<@@@7ABC@D;;;BCCAB=@<;;7;CD?BBBCCCCCCCDHDCCAA>@BBB:;;@?BABB?A?B;;7;BBCCCBC?BBBB?>;>A>ABB9::BBB=A@@<>????1?G@CBAABAB@@:>:;;;=5;5;>BAA@A@@@BBB?C@BBB;@@@5:9ABCBCBDCBAACCC@>>>AB@@@==9;;;>?@@<???888AAAA
@ATNG8:04554:04212
GATGGTAGTCTCAGATAGTCTATAGTACTCATTCGTTTCGGAAGAGACAGGTACGTTAATAGTTAATAGCGTACTTCTTTTTCTTGCTTTCGTGGTATTCTTGCTAGTTACACTAGCCATCCTTACTGCGCTTCGATTGTGTGCGTACTGCTGCAATATTGTTAACGTGAGTCTTGTAAAACCTTCTTTTTACGTTTACTCTCGTGTTAAAAATCTGAATTCTTCTAGAGTTCCTGATCTTCTGGTCTACTACACTGTACTCTACCATCGATGGATCTTAGTCT
+
CAA<<CCBBCCCCCCBCBCCCCCCCBBCCCBB?ACCD>CC?C?CBBBDCC@CCCCC@C?BBCC@C@CCCDDBCBA==<>>>0>C<A@CC>BB@A?ACEBIG;;;BCCD@CCDDCCCD?BBC@B@CCBBBCBC@CCCD?CCCCCBBBCCCBBBBBB@CBB@BC>A<@@BBBBBDC?B;;;;6;@C>;<;;;*;CCCC>CBECBCCCCB5;;;;*;ABBB@BBDF?BBBDBCC@D@:;;CDD=A@B?BBBBCDDBBBBBCCBBBA@@=@BBCCCD@CBBB?BBB@@
@ATNG8:04555:04209
GATGGTAGTAGTACACTAGTCATACCAGAAGATCAGGAACTCTAGAAGAATTCAGATTTTTAACACGAGAGTAAACGTAAAAAGAAGGTTTTACAAGACTCACGTTAACAATATTGCAGCAGTACGCACACAATCGAAGCGCAGTAAGGATGGCTAGTGTAACTAGCAAGAATACCACGAAAGCAAGAAAAAGAAGTACGCTATTAACTATTAACGTACCTGTCTCTTCCGAAACGAATGAGTACATAGATATACGTATAGCTACCATCGATGGATCTGAGTCT
+
A5669<<<==>>??>=>?>>>B==><CBA?BB;;;?9?9?>A>BBB<AC;@=@BCBCDDE2D@DBBAA@BDBBD>BABBEDD5@@;@=@@A9ADC@CABCBBBCCACABC?BCC@CCCCCBBCCDDCBBBCD@CBCC?BCBBAA@B@C@D;;:;BBBAAAC@EDE@?A???:9::9==>==8?@@=ACCDC2AA@C?@?CB@?@=@7;;AA<?<?ABCB?CB@@@BC@B?BCC>CBB??>?BCCBBBBAAABCBBBA@@@???AA<B:::AAA<@@@A>>>:::
@ATNG8:04558:04234
GATGGTAGTAGTACACTAGTCATACCAGAAGATCAGGAACTCTAGAAGAATTCAGATTTTTAACACGAGAGTAAACGTAAAAAGAAGGTTTTACAAGACTCACGTTAACAATATTGCAGCAGTACGCACACAATCGAAGCGCAGTAAGGATGGCTAGTGTAACTAGCAAGAATACCACGAAAGCAAGAAAAAGAAGTACGCTATTAACTATTAACGTACCTGTCTCTTCCGAAACGAATGAGTACGTGTGACGTACGTGAGCTACCATCGATGGATCTGAGTCT
+
;B@@>BBBACCCCCCCCCCCCBDDC@CCC?CCCCCC@C<@@CCCBB?BB@B@BBBBBBBB3B@CCBABBBCBBB<?==@@@@,@C?C>BBB:BCDAEBAABAA;;6;>@?9@@?;>C@@@BCEFFCCCBDCC@B@AC?A@AACCBB?C@CBC?BBBBCCCB?BBBBBB?BC?>??9<=<=<59998?BBBC3BC@E@@?@BA8818<;;;A<@<??CCC@CHBAAAB8:8:BC;BAB=??AACCCCCBCCCBBECBBBBA>???>;?ABBDDC?CAAACBBBAA
@ATNG8:04569:04221
GATGGTAGGCGAGAGTGAGACGCAGTACTCATTCGTTTCGGAAGAGACAGGTACGTTAATAGTTAATAGCGTACTTCTTTTTCTTGCTTTCGTGGTATTCTTGCTAGTTACACTAGCCATCCTTACTGCGCTTCGATTGTGTGCGTACTGCTGCAATATTGTTAACGTGAGTCTTGTAAAACCTTCTTTTTACGTTTACTCTCGTGTTAAGAATCTGAATTCTTCTAGAGTTCCTGATCTTCTGGTGTCGTCTATCATGTACTACCATCGATGGATCTGAGTCT
+
;ABB?CAA?ACBACBACCCDCCCDBBBBBDBB@BDCC=BB@C@CCABBDD?BBBBA?B?BAAA?B>BAA?ABBCB@A@@@?1?A<A<<<7>AAB>BCC>BB==<>BAB?BCCBB>@@<@@@<@<@@@A>>>@<AAAA<@>>=>>>>AA@@@>>>?;??><==:<>AAAAAA>>>:ACDCC1@<<966565(7=;;<7<>>>>>A>>>=@<>>;@AAA?:?<AA=AA><==A<A<AA>>>?7;;>;@@AAAA<>>AA===A>>>==<>@@@@@@<@<><A;=;??
@ATNG8:04569:04223
GATGGTAGCGCATATCAGCGCAGCCCAGAAGATCAGGAACTCTAGAAGAATTCAGATTTTTAACACGAGAGTAAACGTAAAAGAAGGTTTTACAAGACTCACGTTAACAATATTGCAGCAGTACGCACACAATCGAAGCGCAGTAAGGATGGCTAGTGTAACTAGCAAGAATACCACGAAAGCAAGAAAAAGAAGTACGCTATTAACTATTAACGTACCTGTCTCTTCCGAAACGAATGAGTACAGAGAGTACGATATGTCTACCATCGATGGATCTGAGTCT
+
4444.4444=@BBCCCBBBBCBBCC>CCC@CDDC?@<@=AABCCCC@CB@B???C;::::*:=@BCCFCCC;;:0;B:9::-;E>C4;;;&:@@<BAABABCBB=A>@A>ACD@CCCBB@@ACDEDCBBBB@CCCD@CBBBBBBBAF@C99;:CCCCDDD?BBBDCC?CC@CBB?A@?<<6=9939=<=?.?A?C999BBCCC?A?ABBD?B@B>CBC?BBBBBCC?B@CCD=BBB?BACBBBBCBBBBBBBBBCABCBC>=>B>BBBBBBB@BBBBBBBB@@
@ATNG8:04573:04227
GATGGTAGAGAGACTGTAGCGCACCCAGAAGATCAGGAACTCTAGAAGAATTCAGATTTTTAACACGAGAGTAAACGTAAAAAGAAGGTTTTACATGACTCACGTTAACAATATTGCAGCAGTACGCACACAATCGAAGCGCAGTAAGGATGGCTAGTGTAACTAGCAAGAATACCACGAAAGCAAGAAAAAGAAGTACGCTATTAACTATTAACGTACCTGTCTCTTCCGAAACGAATGAGTACGAGAGTCAGAGCAGAGCTACCATCGATGGATCTGAGTCT
+
>:0000>@@CCBBAAACCCAAACDD;A;;8;?@@;;4;2:@@@@@A9??;?<?@?99999(8278AAAAAA>=?577:999:$4439.555&59995544599::272//)/::4<<<<<>>>>?>BAAA;;8;BBB=A?BBBBCC@D>B;;8;BBA???A?CCDABA?BE?CBB?BBBAA=A??;?BBBB3BB?::;:AA@@@<@<A???6;5;>BBB?BDDBBBD?C?BBD=AAA=??DBBBCAAAAAAABCBBBBBBB??>B?BBB@=<@>@@@BCBBBBB
@ATNG8:04577:04202
GATGGTAGCTCTGCTCTGACTCTCGTACTCATTCGTTTCGGAAGAGACAGGTACGTTAATTAGTTAATAGCGTACTTCTTTTTCTTGCTTCGTGGTATTCTTGCTAGTTACACTAGCCATCCTTACTGCGCTTCGATTGTGTGCGTACTGCTGCAATATTGTTAACGTGAGTCTTGTAAAACCTTCTTTTTACGTTTACTTCTCGTGTTAAAATCTGAATTCTTCTAGAGTTCCTGATCTTCTGGATATGAGTGACTCGTGCCTACCCATCGATGGATCTGTATCTT
+
4;<<5:5544555559;<<<<=??>BA??>9:.4444(44.405>59555.5;;55.5.5.5==9?9<<>@@@@99499999(4/)/--(---725880--(--569<1659:944439::7:79;0/0//0*9994.6<;:=00/865550///)/9:)/438388;<;;<=<7<5555&5.5.55555$5<:;;19//)//99//5.555&4;;::15.5;.4444444.45:44444.4896;>><<//---------/27///(444334=7;<<43///--(
@ATNG8:04577:04203
GATGGTAGAGAGACTGTAGCGCACCCAGAAGATCAGGAACTCTAGAAGAATTCAGATTTTTAACACGAGAGTAAACGTAAAAGAAGGTTTTACAAGACTCACGTTTAACAATATTGCAGCAGTACGCACACAATCGAAGCGCAGTAAGGATGGCTAGTGTAACTAGCAAGAATACCACGAAAGCAAGAAAAAGAAGTACGCTATTAACTATTAACGTACCTGTCTCTTCCGAAACGAATGAGTACAGAGAGTACGATATGTCTACCATCGATGGATCTGAGTCT
+
/?<;:=ABBCCCBBBBCECCCBBBC>DCDACCBBBB>A=@?=774949<6:4:B<<8???,?:;>;@AA@?899+97;444&4<.5.555&5:<49666;;;555)439<7@@B7;?@>@;9:BBBBBB;;;?BBBB?BABCBBBB@C@D@@>@BDAA;;;@BBCBCE@CB????=A????278<8:::::,9;5///9?=77;;A;=99@9><<9@?@;@AA;;:C?B89:A9@971877<<=B<<8;8333;;888@???@@>:===>@;;7;???A;;;;<
@ATNG8:04578:04230
GATGGTAGCTCTGCTCTGACTCTCGTACTCATTCGTTTCGGAAGAGACAGGCACGTTAATAGTTAATAGCGTACTTCTTTTTCTTGCTTTCGTGGTATTCTTGCTAGTTACACTAGCCATCCTTACTGCGCTTCGATTGTGTGCGTACTGCTGCTATATTGTTAACGTGAGTCTTGTAAAACCTTCTTTTTACGTTTACTCTCGTGTTAAAAATCTGAATTCTTCTAGAGTTCCTGATCTTCTGGGCTGCGCTGATATGCGCTACCATCGATGGATCTGAGTCT
+
4=>:5:@CCABBCCCCCCCCCCCA@@CCDCBB?BCCD>CC?C?BCCCCCC@BB@AA@DABBCD@D@CBBBBCCBC@BBFFL5CC@DCCB<CCCC@CDD?CC9;:BCCC@CCCCCCCC@CCE>B>ADBB@@@B?BCCC@B@@@EECDCCCCCBBBDCCCC?BC@B=@@BBB@@AC7;;AAA6B?B>BBCCC5CDBBC<@@CBBBAAAA5;;;;*;@@ABAC@CC@CCCCGED@C@CDCCCB=@:::.::;;@CCCB@A;;;CCCCD?BAAEAAA?;;;DBBBCEC
@ATNG8:04581:04224
GATGGTAGTGCGTGAGAGAGAGACCCAGAAGATCAGGAACTCTAGAAGAATTCAGATTTTTTAACACGAGAGTAAACGTAAAAAGAAGGTTTTACAAGACTCACGTTAACAATATTGCAGCAGTACGCACACAATCGAAGCGCAGTAAGGATGGCTAGTGTAACTAGCAAGAATACCACGAAAGCAAGAAAAAGAAGTACGCTATTAACTATTAACGTACCTGTCTCTTCCGAAACGAATGAGTACACATCGTCGTGTCGTGCTACCATCGATGGATCTGAGTCT
+
:BA@?BAAAC@@ABC<<;CBBB@@@=ACC@C?@@@@<@>BBAABAC?BC9;6:@?99:999#34=9:BBBBBBA@:?====>>0@A=B?BBB:BBB@BBCCFBB00,02;93:=<8<<<>CCCCCCHCCCBBD?BBCD@BBBCB@@?>B>B;;8;BBGBBBB@BBBAAA?CB?A>?:??>>=599839CDFD2CC?BA???@::;5;5;::;:>;>BBBB@BBACBAA>A>AFF>BBC>887;@?@887BBCCBB??@CDB?????:?AAABBB@CCBBBCCCDB
@ATNG8:04583:04207
GATGGTAGCTCGCTGATGATATCTCCAGAAGATCAGGAACTCTAGAAGAATTCAGATTTTTAACACGAGAGTAAACGTAAAAGAAGGTTTTACAAGACTCACGTTAACAATATTGCAGCAGTACGCACACAATCGAAGCGCAGTAAGGATGGCTAGTGTAACTAGCAAGAATACCACGAAAGCAAGAAAAAGAAGTACGCTATTAACTATTAACGTACCTGTCTCTTCCGAAACGAATGAGTACGAGAGAGCACACGTGTCTACCATCGATGGATCTGAGTCT
+
5>==9==>B??==<;@@B@<<<?@;7;>=9><<<99057;;>>>;<7:9497;@?;::;;+;8===BCB@BBAA8=<;;;;.4<6?.955&555.6;;ADCCCC@B?BB?BBB?BAABCCCCCCAAAAA@C?B@A@?BBBCCCCB?B@C;;7<AA@@@CD@CCCAAA?BC@BBC<@?ABA9@?>;?ADFD2AA?CBCBCC888=D=@@@A<@<@ADBB?BBCCCAA8:7:AA9A::7:>>@@??>>AAA989@@A@AAAA???@=@///:@@9@@???AB>>>
@ATNG8:04583:04220
GATGGTAGTGTGTCTCTGAGAGTAGTACTCATTCGTTTCGGAAGAGACAGGTACGTTAATAGTTAATAGCGTACTTCTTTTTCTTGCTTTCGTGGTATTCTGCTAGTTACACTAGCCATCCTTACTGCGCTTCGATTGTGTGCGTACTGCTGCAATATTGTTAACGTGAGTCTTGTAAAACCTTCTTTTTACGTTTACTCTCGTGTTAAAAATCTGAATTCTTCTAGAGTTCCTGATCTTCTGGACAGAGTGTGCAGATACTACCATCGATGGATCTGAGTCT
+
5;>?;CBBBCCCCCCCCCBAAABBBCCCCBBB?BBBB<CD?B>ABCCCCC?CCCCC@CACCCC?C@CCCE@@@@?9:::;;*;A<@ACC=BB@A?BCDAFCBAADBBACCDDCBBC@CCC@C@CCEA@A9949A@?=ABCBCCBBCBBBDCBBB@CBA?AA=A?@@BCBCCBB?A@@AA7@;@;;;;;;*;BBBC=AABBBCCCBC5;;;;*;@@<;9;>CC@AAABBBC@C@BCCCDD?BABACCDCCCBBB@@@CDDDCECB?BB@@@AA=AAAAAAAABB
@ATNG8:04536:04253
GATGGTAGCACGACACGACGATGTGTACTCATTCGTTTCGGAAGAGACAGGTACGTTAATAGTTAATAGCGTACTTCTTTTTCTTGCTTTCGTGGTATTCTTGCTAGTTACACTAGCCATCCTTACTGCGCTTCGATTGTGTGCGTACTGCTGCAATATTGTTAACGTGAGTCTTGTAAAACCTTCTTTTTACGTTTACTCTCGTGTTAAAAATCTGAATTCTTCTAGAGTTCCTGATCTTCTGGATAGCGACGCGATATACTACCATCGATGGATCTGAGTCT
+
5ACC@CCCAABBABB@BCB<6:ABCCCCCGAA?ACBB>CB@C@CBBBBDD?CCCB@>B?BBCC?C?ABCCBBABC?BBCCC3BB?A>=>8???@ACCC?BB?BBBB@@=ABAABBBB?@@A;@<@CB=>>>@<?CAA8<=>;;>??AAAAA@@@@<;;:<@@=A<@??@AAAAA<?>>>>2>7;7<<;;;+<=:;:3;??>>>A<==5;;;;+:??@C;?;?A=A@A@@@A:>:=AAA;;7;@@=AA@@@??>>>;::???<<=@<@???@=<9=?:9:>>>??
@ATNG8:04536:04264
GATGGTAGCTATACGTATATCTATGTACTTTCGTTTCGGAAGAGACAGGTACGTTAATAGTTAATAGCGTACTTCTTTCTCTTGCTTTCGTGGTATTCTTGCTAGTTACACTAGCCATCCTTACTGCGCTTCGATTGTGTGCGTACTGCTGCAATATTGTTAACGTGAGTCTTGTAAAACCTTCTTTTTACGTTTACTCCCGTGTTAAAAAATCTGAATTCTTCTGAGTTCCTGATCTTCTGGGTGTATCAGCGAGTATCTACCATCGTATCTCAGGAGTCT
+
;CAA=BBBBBC@CACCHCBBCCC@A@D@AA>ABAB>BD@C@BCCCDBA?BCC@@>@@CCCC@C@CCCCCCCCC@CBB>BBAA;B@AA>ACCDADCC@CE:<:BCBBACCGEDC@@?ACB?B?BBBB@@AB?BCCC>@>BBBBBBCCCCBB?>??BBB?BB?>:>=?@@B@@@<@>>>>5>=A<@<@@@,==777+--339.---8(55552#277662739939:::<<495:<:::?:;;<D9>>E?>>>==A;;;@@=;;;49///=:::<A?<6<=///
@ATNG8:04541:04285
GATTAGTGTGTCTCTGAGAGTAGTACTCATTCGTTTCGGAAGAGACAGGTACGTTAATAGTTAATAGCGTACTTCTTTTTCTTGCTTTCGTGGTATTCTTGCTAGTTACACTAGCCATCCTTACTGCGCTTCGATTGTGTGCGTACTGCTGCAATATTGTTAACGTGAGTCTTGTAAAACCTTCTTTTTACGTTTACTCTCGTGTTAAAAATCTGAATTCTTCTAGAGTTCCTGATCTTCTGGACAGAGTGTGCAGATACTACCATCGATGGATCTGAGTCT
+
A<>9<<<ACCDHECCCCCCHDCCBCCCDBB?BBBB=BD?C?CCCBBBC@CCBBB@CACCCC@C@CCCCCCCCC>@B@AA0BC?BBDC=BBBC?ABKGHH@DCBCCCACCCCDCCC?@@C@C@CCCCCCCC@CCCD;;;CCCCCCBECCBBBBC@CBB?BB@E@BBB@@@@@@=@@@CC6;8;?BBCCC5CCDDD:=;C;;=EGEEADEFJ3CBBCDAF@CC?A@DGCCC@C@BBABAA;@?@<@C;;;D;<;BBBDFDAA@;;6;;::AAB??????????>
@ATNG8:04543:04250
GATGGTAGGACGAGCGTCTGAGAGGTACTCATTCGTTTCGGAAGAGACAGGTACGTTAATAGTTAATAGCGTACTTCTTTTTCTTGCTTTCGTGGTATTCTTGCTAGTTACACTAGCCATCCTTACTGCGCTTCGATTGTGTGCGTACTGCTGCAATATTGTTAACGTGAGTCTTGTAAAACCTTCTTTTTACGTTTACTCTCGTGTTAAAAATCTGAATTCTTCTAGAGTTCCTGATCTTCTGGTGAGATATGCATGATGCTACCATCGATGGATCTGAGTCT
+
4@<<:>CC>?@@@??=ABBCCDCC@BBBCBCCACBBB=AA>A@BBBBBBB@BBCBDACACCCC@CACBBBBBA@@4:99::'9=89<BA6=:55.59999A89;BCCCACCCDCBBB?BBB?A@CBA@ABBC@CDCC@CBBBECBBBBCBCCBBB?C@@>AA?C?BABAABB;;4;A@A@3A=A=;;;<;*;B;<;0;AAABBB@@@<@ABB2B@?A@6;6;C=A@BBBAA?@ADCCCDD?B@A?ACCCBCCCAAABCCCCCCCC?C@@@A@A@D;;;D@@@@?
@ATNG8:04543:04254
GATGGTAGTAGTACACTAGTCATACCAGAAGATCAGGAACTCTAGAAGAATTCAGATTTTTAACACGAGAGTAAACGTAAAAAGAAGGTTTTACAAGACTCACGTTAACAATATTGCAGCAGTACGCACACAATCGAAGCGCAGTAAGGATGGCTAGTGTAACTAGCAAGAATACCACGAAAGCAAGAAAAAGAAGTACGCTATTAACTATTAACGTACCTGTCTCTTCCGAAACGAATGAGTACACACTCTCATATGACACTACCATCGATGGATCTGAGTCT
+
55C>8666<<<=<<<=>>>@=@A?C:DCCADCBB;;7;7;;CCCDC@BB@B@BA@;;;;:);=@BABBCDCBBB>BBBBDEE5A@<@<BAA7ACC@CBCBFECBB>A=;;4:@@;?@@?@BBAAACBBCCBE@GC@@>ADBABA??9?=A;;7;AAAACBB?BDBBBB@BD@BBC9?>989*337/7;<<=,<=8??A>?AA@@<@<=<<A6:5:=AAA>AA@@@AD?D?BBB=BBF::9BBFCBBBEABBCF@@>>B@@?BCBC?BBBBBBC?BBCBBAAABB
@ATNG8:04545:04253
GATGGTAGCGCACACATAGATACAGTACTCATTCGTTTCGGAAGAGACAGGTACGTTTAATAGTTAATAGCGTAACTTCTTTTTCTTTGCTTTCGTGGTATTCTTGCTAGTTACACTAGCCATCCTTACTGCGCTTCGATTGTGTGCGTACTGCTGCAATATTGTTAACGTGAGTCTTGTAAAAACCTTCTTTTTACGTTTACTCTCGTGTTAAAAATCTGAATTCTTCTAGAGTTCCTGATCTTCTGGATAGCGACGCGATATACTACCATCGATGGATCTGAGTCT
+
/><<8C@=BCCBBCCCCCBBC@>>>99=??<<2:9:?8BC@C@CCCCCCC=;;9944)439:9@4;7;@@<A6505@;:;<<<+<<>6596>4:;=<;@9:45<45965=A=@BBABCCC?CCC=@=AABC@C<<7;@@@=B@@ABAC@BCC@@?@@A=;;:@BB@E?BCCBBBCBB>A::;:;':8>4:9999'9>?BB49995>=5959.5555$5555;7;=BD?9;:::9D8A8ACBB>B899B?BBBCCEBBBC:9:BABAA@?9:::>?BC@CC@@@@@@>@
@ATNG8:04550:04240
GATGGTAGCATCATGCATATCTCACCAGAAGATCAGGAACTCTAGAAGAATTCAGATTTTAACACGAGAGTAAACGTAAAAGAAGGTTTTACAAGACTCACGTTAACAATATTGCAGCAGTACGCACACAATCGAAGCGCAGTAAGGATGGCTAGTGTAACTAGCAAGAATACCACGAAAGCAAGAAAAAGAAGTACGCTATTAACTATTAACGTACCTGTCTCTTCCGAAACGAATGAGTACGTGTGCGACGTGTCTCCTACCATCGATGGATCTGAGTCT
+
;ABB?BCCCCCDDBBBECCCCCCBB@BBA>AA@@@@=@?CCCBBBB>BB?B=?>?8999+79AC=CEC?A999,:A;;:;*4;6;2;;;&9@@?AABCGCCBB>A=AA?BEE@CCBBBBDDDDBBCBBBB?BCCC?C9:9CBCB<@=@997:CCCCCCC@BBB???@CC@BBB<??@AA99::>?BBCC2BB@B@@?CBBBB?@;@@AA:>:>ABBB@DCCBA@@;@=@??9@::7:AACDCCAAABBCBBBBBBB>>??ABA?B>>=>>A=BA=>>AB:::
@ATNG8:04552:04267
GATGTATCTGTCTACGAGAGCCAGAAGATCAGGAACTCTAGAAGAATTCAGATTTTTAACACGAGAGTAAACGTAAAAAGAAGGTTTTACAAGACTCACGTTAACAATATTGCAGCAGTACGCACACAATCGAAGCGCAGTAAGGATGGCTAGTGTATCTAGCAAGAATACCACGAAAGCAAGAAAAAGAAGTACGCTATTAACTATTAACGTACCTGTCTCTTCCGAAACGAATGAGTACTGTATCTATGTGTGCGCTACCATCGATGGATCTGAGTCT
+
<<;;;=ABCC:=;A<@DGCDC@BCDACCBC@@;?=AAAACCC?CC?C>A@?99999(9;ABBBBBCCBBB=BA:::::(9@;><@@@1<<@9>>;>>>>AA:>:>>;>@A<ABAAAAAAAAAAAA@@><8::=:=?AAA=>=9=:>??<????>?:;///::9@7==9=AA;>>999-8<<:<=>>?/>>:>>==888>B:=:=BBB=B7;;;;;9888==>D=A=???:?BB??@888A===>>===88:BCCBA999BB?B??;???7;;=AA==888
@ATNG8:04554:04283
GATGGTAGAGAGACTGTAGCGCACCCAGAAGATCAGGAACTCTAGAAGAATTCAGATTTTTAACACGAGAGTAAACGTAAGAAGAAGGTTTTACAAGACTCACGTTAACAATATTGCAGCAGTACGCACACAATCGAAGCGCAGTAAGGATTGCTAGTGTAACTAGCAAGAATACCACGAAAGCAAGAAAAAGAAGTACGCTATTAAACTATTAACGTACCTGTCTCTTCCGAAACGAATGAGTACCTCTCAGACGCTCGTCCTACCATCGATGGATCTGAGTCT
+
55==8=>6:6?@@?ACCHCCEGEEE=@A@>BABCCDAD?@ACCCAB?AA=A788>==<=>.=4:744:<>B===6=469:@@<96269>>>2>;;7;@;?ABBCC@C@CDACCC@CCBMCCIECC;;;;;;<5;>94.433;<==B>C?BB9;;@@AA999?CCDEBB???;?AA>BB@@A<@BB@BDDFD3BB>==;;;>=><)//)////(/(.3==97<<:::<:.4.999,4<:6?;;?@BB@BBBB@A@@000=009289818;:;AAB<ABAAA>>===
@ATNG8:04561:04267
GATGGTAGACATATCGTACTCTCTGTACTCATTCGTTTCGGAAGAGACAGGTACGTTAGTAGTTAATAGCGTACTTCTTTTTCTTGCTTTCGTGGTATTCTTGCTAGTTACACTAGCCATCCTTACTGCGCTTCGATTGTGTGCGTACTGCTGCAATATTGTTAACGTGAGTCTTGTAAAACCTTCTTTTACGTTTACTCTCGTGTTAAAAATCTGAATTCTTCTAGAGTTCCTGATCTTCTGGATATGAGTGACTCGTGCTACCATCGCATGGATCTGAGTCT
+
/4<=:@CBBCDCBAAABBCCCBAA@?>9<:44.4:::2::38.4388;3304988=.35==;@?@@CECCCBCCE@CCCCC3BB=B;<;9<CBE@@@F@DD;;;BFCC@DBBBCDCD?AAC@D@CCCC@@9:6:AAB>AABBBBCCBCCCDCBBB>BCCACD?C?BBCCCCBBA<@@@A@6A>@>;;;;.:?;;;0::::@AA@>?4;9:9(9??@B@C@BCACFCBBAA=A?BBBCBB>BBB@BBBBBBBBBGBCCDBCCD;;7088.....*..--9<=<65
@ATNG8:04564:04254
GATGGTAGTACATGATAGACGACACCAGAAGATCAGGAACTCTAGAAGAATTCAGATTTTTAACACGAGAGTAAACGTAAAAAGAAGGTTTTACAAGACTCACGTTAACAATATTGCAGCAGTACGCACACAATCGAAGCGCAGTAAGGATGGCTAGTGTAACTAGCAAGAATACCACGAAAGCAAGAAAAAGAAGTACGCTATTAACTATTAACGTACCTGTCTCTTCCGAAACGAATGAGTACGATGAGAGAGCTCTCTCTACCATCGATGGATCTGAGTCT
+
CBBB?BBBCCCCCCCCCCCC9::CC@CFF@GBCCBB@B>BCEBBBC?CC?B>BCDBBBBB2B?CCDCCCCCCCC=A@99999*:C>C4;;;.;BB>BBBBECCCB@C?BC?CCC@CCAAAAACCCCCCCCBC@CCCC@CCCCBBAE?B?CBA>BCCCCCCC<@ACCCC=BB?BBB<??===5?>?;?CDED2BB?B99:EBBBB?B?BBDD>A>A>CCC@BBBBBBB?C@CCC=CCC?BBCCBBBBBAB@CCCCBB@@@BBBBAA=A@@@CAA=?<><=A>888
@ATNG8:04565:04246
GATGGTAGCTATACGTATATCTATGTACTCATTCGTTTCGGAAGAGACAGGTACGTTAATTGTTAATAGCGTACTTCTTTTTCTTGCTTTCGTGGTATTCTTGCTAGTTACACTAGCCATCCTTACTGCGCTTCGATTGTGTGCGTACTGCTGCAATATTGTTAACGTGAGTCTTGTAAAACCTTCTTTTTACGTTTACTCTCGTGTTAAAAATCTGAATTCTTCTAGAGTTCCTGATCTTCTGGTCTACTACACTGTACTCTACCATCGATGGATCTGAGTCT
+
CCCC?CCCCCCBBCCCCCEBCCCCBBBCCCAA?@CCD>CD?C?CCCCCCC?CCCCC?C@C?BB?B?BABCAAACA?A??AA1AA<@@BA;AAAA?ABB@BB<==>A@@=ABCCBCAA>AAC7;5;>>A>>>=;AAAA9>>>>>>>?AAAA@@@@@<AAA<@@;@;@@AAAA???<>??DD5A<@9::998):=666.779///@:;?<????/@@A@B=B=??;>>>A==<;@<@A??=>:>@A=AAAC>??AA==<AAAAAA??;?8::AAA:>>;;;>>>??
@ATNG8:04569:04265
GATGGTAGCTCTGCTCTGACTCTCGTACTCATTCGTTTCGGAAGAGACAGGTACGTTAATAGTTAATAGCGTACTTCTTTTTCTTGCTTTCGTGGTATTCTTGCTAGTTACACTAGCCATCCTTACTGCGCTTCGATTGTGTGCGTACTGCTGCAATATTGTTAACGTGAGTCTTGTAAAACCTTCTTTTTACGTTTACTCTCGTGTTAAAAATTGAATTCTTCTAGAGTTCCTGATCTTCTGGGTGCGCTACAGTCTCTCTACATCGATGGATCTGAGTCT
+
8:<<7;;ABBBBBAAED;:;BBB?@666>>==9ACDD<BB@B?B@@ACCC@CCDIC@C@BBBBAKABBACDC==B7>;@@>,@@<@CDC=BCBB>BAA?AC>;;;BBD?CAAA@BCDADBB?B?CCDCCBBI@BBCC@CCBF;;;ABC@@@;;;;?CBD?@A>A=A;;;B@A@@=?9:::4;=C>BBBBB0AA;;;8;BB@AACAA@=ACCC2C?;;6;<?@@;<<CCCC@C@CCCCCC?;;;;7;DBBBBBBBBCGDCBAAAC;;;BBAA?BBBBDCCBB@
@ATNG8:04571:04274
GATGGTAGCTCGCTGATGATATCTCCAGAAGATCAGGAACTCTAGAAGAATTCAGATTTTTAACACGAGAGTAAACGTAAAAAGAAGGTTTTACAAGACTCACGTTAACAATATTGCAGCAGTACGCACACAATCGAAGCGCAGTAAGGATGTCTAGTGTAACTAGCAAGAATACCACGAAAGCAAGAAAAGAAGTACGCTATTAACTATTAACGTACCTGTCTCTTCCGAAACGAATGAGTACTATAGACTATCTGAGACTACCATCGATGGATCTGAGTCT
+
6>>>:>?<@@==BABBFEBCBCCCDADCC?BB@@BB?BACCCCCDC>BA8:79BBBCCCE3B@@>?BBB@A>?<5<@;;;::$9;7;.555&5<>:@GBDBBBCB?B?@A?BCC@CBBABBDDCDGGGBBCB?CA@@<@@>>AA?A<@;>@@@ABBBCCCC?AAABBB?>>;999;??ADD=BBD>9::927A8>9@CBAAAB?B?BB@@<@=@?BDB>BBCBBAA=@=ACE>DDC=@@??AAAA@AAAABBCBDCDECECC@@=@ABBB?@>@@@BBCCCBC
@ATNG8:04575:04250
GATGGTAGCTATACGTATATCTATGTACTCATTCGTTTCGGAAGAGACAGGTACGTTAATAGTTAATAGCGTACTTCTTTTTCTTGCTTTCGTGGTATTCTTGCTAGTTACACTAGCCATCCTTACTGCGCTTCGATTGTGTGCGTACTGCTGCAATATTGTTAACGTGAGTCTTGTAAAACCTTCTTTTTACGTTTACTCTCGTGTTAAAATTCTGAATTCTTCTAGAGTTCCTGATCTTCTGGAGATATCATCAGCGAGCTACCATCGATGGATCTGAGTCT
+
484<.5=BCCCCCCCCCCCCCECDCBB?>A00,0>A@<AC@C?BBECBBB@CBAAA5:8;@AB>A?AADBBBCCB?BBCBC3BB?BBBD=BBCB?AAA>@C>A@A@@@:??>>AAAA>>?A=B=CCBB@=//,/6667<??;;;;;====A;;;@;>==8=@:>;>@B@@@B>>;>?>HE;E7;5;====.=?@@A9>===>>A<==8==<2=9>>>>:?8===;;;@===<@<@@;;;>;>@@=AA??>==B@@@??>::///<7::::<<7)----339///
@ATNG8:04575:04267
GATGGTAGTACATGATAGACGACACCAGAAGATCAGGAACTCTAGAAGAATTCAGATTTTTAACACGAGAGTAAACGTAAAAAGAAGGTTTTACAAGACTCACGTTAACAATATTGCAGCAGTACGCACACAATCGAAGCGCAGTAAGGATGGCTAGTGTAACTAGCAAGAATACCACGAAAGCAAGAAAAAGAAGTACGCTATTAACTATTAACGTACCTGTCTCTTCCGAAACGAATGAGTACAGAGAGTACGATATGTCTACCATCGATGGATCTGAGTCT
+
;C9926=BBB=BFCCBBCCCBBBBB?BCCACCCC;;8;:BAABB;:6:A<?;@@B;;;;;*:=BBBCCBBAAAA<ADABBBA0@>;@4:::6;BB?CCCDCCA>>494;:5;AA?ACDDCCCCCCBBCDCAA=BCGG?BBCCB@@A;@=@9:6;EBBBDBB@BECBBB?@A=@BB=?>CCA;=77188899(:@<@???@AABB?B@CBBB@B?A>CCC?CCA@@DD@D@BBB=CAB?CBBBBBBDCA@@CCACBCBBBBA@?>><>DCDA@@?CDDCBBB@@<
@ATNG8:04576:04248
GATGGTAGCTATACGTATATCTATGTACTCATTCGTTTCGGAAGAGACAGGTACGTTAATAGTTAATAGCGTACTTCTTTTTCTTGCTTTCGTGGTATTCTTGCTAGTTACACTAGCCATCCTTACTGCGCTTCGATTGTGTGCGTACTGCTGCAATATTGTTAACGTGAGTCTTGTAAAACCTTCTTTTTACGTTTACTCTCGTGTTAAAAATCTGAATTCTTCTAGAGTTCCTGATCTTCTGGAGATACACATGATACTCTACATCGATGGATCTGAGTCT
+
@CBB@CA=CC=BBDCCCCBCCDDCDD@@ACBB?CCCC>CC?C@BBCBBBC@CCCCC@C@CCCC@B?BBCCCCCCC?9::::(3<1;?>?:?AAA?AAB?AC>AAACBB<?>CCDCCC??@@<@<?A>>>>>A<AAAA2::AA=><A@@@A@>>>@<;;;<@@:>:=?>>>;;;A:=>>DD1<5:3:;===/==?==4=88886==<<;@@@@/@A@@@;@;@D<B@@@@@@<@:==99//)/;;7/88?>>>>;;;C???ACA???AA??8818;;;=>>;;:
@ATNG8:04578:04250
GATGGTAGTATCTGTCTACGAGAGCCAAAGATCAGGATCTCTAGAAGAATTCAGATTTTTAACACGAGAGTAAACGTAAAAAGAAGGTTTTACAAGACTCACGTTAACAATATTGCAGCAGTACGCACACAATCGAAGCGCAGTAAGGATGGCTAGTGTAACTAGCAAGAATACCACGAAAGCAAGAAAAAGAAGTACGCTATTAACTATTAACGTACCTGTCTCTTCCGAAACGAATGAGTACACACTCTCATATGACACTACCATCGATGGATCTGAGTCT
+
/8A>;?@@CBCCCCCGCBABCCCCB?BB<CBBCCA?BCDCBBBCD@CC?B?BACCCCCC2C=@?BBCCAABBD=BBBBAAA0::6;?BCC<CBC@CABBCCCBC@B@CC@CCC?A@BBBBDCCCCCCCBBB@CBBB?AABCCDDB?B?B@@=@BBBBBCC?BDDBBB?BC?BBB?BBEFE>B@@;99888(9A=A?@@BB?@@;@<?A==:=;>ABBB@FA@@A@@9=:999/:BB?CCDBCCBCCCCBBBBBBC?ABBBFBBB?BBBABDD@CAAAB>>?BB
@ATNG8:04579:04261
GATGGTAGTACATGATAGACGACACCAGAAGATCAGGAACTCTAGAAGAATTCAGATTTTTAACACGAGAGTAAACGTAAAAAGAAGGTTTTACAAGACTCACGTTAACAATATTGCAGCAGTACGCACACAATCGAAGCGCAGTAAGGATGGCTAGTGTAACTAGCAAGAATACCACGAAAGCAAGAAAAAGAAGTACGCTATTAACTATTAACGTACCTGTCTCTTCCGATACGAATGAGTACGAGAGTCAGAGCAGAGCTACCATCGATGGATCTGAGTCT
+
@BBB@A@;=B>BBB@EBBBC;;;BB=ADEAFCBBDD;;:9@?ABA@=@B?A>@??@@@@?,>;>BBCCCFCGCC=A@;;;;;';B?D=AAA9BCEADCCBCCEBB?B?BB?BCC?BBCCAAACBAACCCCCD@CCCC?BCDCDCCB@C@CCCACFCCCBCC@CCCBBD?CC=??B=??BBA:AAA>ADDDC2CC?B>>?CCDDC<=<?AAD<?<?=CBB>BAABCCB?B@BBBBBCC@CC@@>BEBBBB??>CBBBCABBBCCCC?AABBC?@>@BBBCCBBBB
@ATNG8:04580:04259
GATGGTAGGTGCACATGAGTGTATCCAGAAGATCAGGAACTCTAGAAGAATTCAGATTTTTAACACGAGAGTAAACGTAAAAAGAAGGTTTTACAAGACTCACGTTAACAATATTGCAGCAGTACGCACACAATCGAAGCGCAGTAAGGATGGCTAGTGTAACTAGCAAGAATACCACGAAAGCAAGAAAAAGAAGTACGCTATTAACTATTAACGTACCTGTCTCTTCCGAAACGAATGAGTACAGAGAGTACGATATGTCTACCATCTATGGATCTGAGTCT
+
BDLD@A;626ABCCCCBBABDIFDC@CCC?A@=@00,0;@>CCCDD?BB?B?B@@<;;;;.;@BBBBB;;;;;<0;B;<<<<(;@;@>BBA9BEG@CBCBCCCCC@B@BB=?@B=CA@?ACCCEBCCCCECC@C@@@;@@;;<BDB@EADA@=@B;<;BCB?AB@@?B@CD@AAB=??ABA8??@<@@A@A2AC?B9::BCBDD??7888>1818?CBB@BBBBBCB=A=;<<0:=>::::BCACACCCDC@@?BBBBAAC@A@@=@000@@@<>988@;;///
@ATNG8:04535:04331
GATGGTAGTACATGATAGACGACACCAGAAGATCAGGAACTCTAGAAGAATTCAGATTTTTAACACGAGAGTAAACGTAAAAAGAAGGTTTTACAAGACTCACGTTAACAATATTGCAGCAGTACGCACACAATCGAAGCGCAGTAAGGATGGCTAGTGTAACTAGCAAGAATACCACGAAAGCAAGAAAAAAGAAGTACGCTATTAACTATTAACGTACCTGTCTCTTCCGAAACGAATGAGTACGAGAGTCAGAGCAGAGCTACCATCGATGGATCTGAGTCT
+
4A==9=C=?<<A;;:CBABC;:;AB@DDD@BCBBBA<A=BBCBBBF@BA>B=@@B;;;;;':<B@ABCBCD;;;8;A???@?,@A=B5;;;&9<<;>CCCBDDDE?A?@@>@CD@@@ACBBCBBCDCCCCCC@CCCD@BBBAAA@@=A@CBB@BDDD@@@@=@@CCCC@CC?DBA699998*9993999898%8>;?778BBBBB?B?BCBA7;7;@CBB@DAA@BDB@E@DBB>@@@DBBBBBBBBBBBBABCCCBBBBAAABBB?BBBAA>C@DCCCC@@@BB
@ATNG8:04536:04295
GATGGTAGAGTATCATGTGTATCTCCAGAAGATCAGGAACTCTAGAAGAATTCAGATTTTTAACACGAGAGTTAACGTAAAAAGAAGGTTTTACAAGACTCACGTTAACAATATTGCAGCAGTACGCACACAATCGAAGCGCAGTAAGGATGGCTAGTGTAACTAGCAAGAATACCACGAAAGCAAGAAAAAAGAAGTACGCTATTAACTATTAACGTACCTGTCTCTTCCGAAACGAATGAGTACATAGATATACGTATAGCTACCATCGATGGATCTGAGTCT
+
//@A=???CABBEFC9;;CBBBCBC?BBC?BBDC@@>@?BBGDCBC?BD;:9:AA>@@@@0@?CCCECCCCC@C?BB@@BAB2BC=C7;;;6;CC@C@@@CCC::;;ACDACBB?BCCCDCDCCCCCCCCCCBCCAA<ABAA@AAA>B@CCC?BDBBBCCC?BBBBAB?@@=AA@<>@99928<<9889899$9><?979B@AAA<><<>AA:=:=>BAA?ACBBBCC@D?CCD>CCC@CBBBBCCCBB@@ABCBBBBCB?@@DCC>@=>?A@@<@>>>>A@=><
@ATNG8:04537:04299
GATGGTAGTGTCATATGAGAGTGTGTACTCATTCGTTTCGGAAGAGACAGGTACGTTAATAGTTAATAGCGTACTTCTTTTTCTTGCTTTCGTGGTATTCTTGCTAGTTACACTAGCCATCCTTACTGCGCTTCGATTGTGTGCGTACTGCTGCAATATTGTTAACGTGAGTCTTGTAAAACCTTCTTTTACGTTTACTCTCGTGTTAAAAATCTGAATTCTTCTAGAGTTCCTGATCTTCTGGATAGCGACGCGATATACTACCATCGATGGATCTGAGTCT
+
55>>:@====>>?B=BCCEDCCCCCBBCBDAA>ABBC=CB@C@CDCCCCC?BBCCC@C?BBCC?C?CDCC@@@CD@CCCCC5CC@CBBB=BBBC@BDC@CC>AABDDE?BBCCCCCF?CBB@B@CCDDCBBB?CCCC@BBCCCBCCCCCCCBBBB@BBB@CB@B?CBCCCBBCC?B?@@@8@>@=::::-;BBBE=ABCCCDCAABACCCC5CBCBCACBCC@CDDCCBB@B@BBBBBE@BBB?DCCCCCCCDCCCBBDCCBBB@BCEBAAG@GBBBCCCCCB
@ATNG8:04537:04319
GATGGTAGCGCACACATAGATACAGTACTCATTCGTTTCGGAAGAGACAGGTACGTTAATAGTTAATAGCGTACTTCTTTTTCTTGCTTTCGTGGTATTCTTGCTAGTTACACTAGCCATCCTTACTGCTCTTCGATTGTGTGCGTACTGCTGCAATATTGTTAACGTGAGTCTTGTAAAACCTTCTTTTTACGTTTACTCTCGTGTTAAAAATCTGAATTCTTCTAGAGTTCCTGATCTTCTGGAGATATCATCAGCGAGCTACCATCGATGGATCTGAGTCT
+
8@==9CCGCCDCCCCCCCCCCCB::;CBBABC@BCCD>BB>A?ABCGFCC@DDBCB?C@CCCC@B?BCCBBBBAB=@@DDC2AB?@@FG;A@;:29:@;<B=?@@BAB?BCCCCCCB@BBCAC@CCCCCABB@BBBD@CCCCCCBAABBBBBBBD@D;:;;D@C@BBBBBBBBC?A@@@?3@=B9;;MMM5CCBBB=BBCBBBBCCCACCFC5CA@AB>B=BB?BBBBBBB?C@BBCD@@?@BD>BBBBBCBD@AACDCBBBCBB>BBBBCBC@CBBBCBBCCC
@ATNG8:04540:04307
GATGGTAGATATATGCACGCTCTACCAGAAGATCAGGAACTCTAGAAGAATTCAGATTTTTAACACGAGAGTAAACGTAAAAAGAAGGTTTTACAAGACTCACGTTAACAATATTGCAGCAGTACGCACACAATCGAAGCGCAGTAAGGATGGCTAGTGTAACTAGCAAGAATACCACGAAAAGCAAGAAAAAAGAAGTACGCTATTAACTATTAACGTACCTGTCTCTTCCGAAACGAATGAGTACACATCGTCGTGTCGTGCTACCATCGATGGATCTGAGTCT
+
;CCC@CCCDBBBCBCCCCCBBCCCB@BCD@CCBBBB?B@CCCABBB>BB?A@BAA88888(:;BBCCCCCAABB;BBCBBBB3AA=A>AAA:BBC@CBBBEDD999;ACDACCD?BBBBBBDDDEEECBBBC@DCCC>AA@?????=B?BBB@CBBCCCCC@CCCAAA@BB?9992999888*999299999:%:><?947BBD?@:>:9;AA1858DDBD@DBABBDD?B?BDF>B??=@DBCBBBABCCCCBBB???BBB>>>B@>BBBBBBB@BCBBBBBBCA
@ATNG8:04545:04327
GATGGTAGTATCTGCACACTCTGTCCAGAAGATCAGGAACTCTAGAAGAATTCAGATTTTTAACACGAGAGTAATCGTAAAAAGAAGGTTTTACAAGACTCACGTTAACAATATTGCAGCAGTACGCACACAATCGAAGCGCAGTAAGGATGGCTAGTGTAACTAGCAAGAATACCACGAAAGCAAGAAAAAGAAGTACGCTATTAACTATTAACGTACCTGTCTCTTCCGAAACGAATGAGTACGAGAGAGCAACACGTGTCTACCATCGATGGATCTGAGTCT
+
4A:>;?AC@;;=BBCCCGDDDDDDD@BBB?B@BBAB>A?BBB@@@@=::4:>???@>CCC3C=AACCCCAABB@@>>>?@>@.??:?<@@@6@>>6:??@BB@@@>A==?:878<??@@BDCCCCCCCCCCC@CCDD>@@AA@AAB?B?B@@?@CCCFCBB?BBDBBA>AA?BBB987BBA;B8848??AA3AB?B??@BBBCC@B?B@@@<@<??BBA>A:;;CDGGE@BBD=BCB?AABBCBCBBBBBA@A@<?B==>BBBBBC?B@@@CBB?@@@@A@>888
@ATNG8:04547:04330
GATGGTAGCACACGAGATCTCATCGTACTCATTCGTTTCGGAAGAGACAGGTACGTTAATAGTTAATAGCGTACTTCTTTTTCTTCTTTCGTGGTATTCTTGCTAGTTACACTAGCCATCCTTACTGCGCTTCGATTGTGTGCGTACTGCTGCAATATTGTTAACGTGAGTCTTGTAAAACCTTCTTTTTACGTTTACTCTCGTGTTAAAAATCTGAATTCTTCTAGAGTTCCTGATCTTCTGGGTGCGCTACAGTCTCTCTACCATCGATGGATCTGAGTCT
+
@@==;@0//;:?==BCCCDBBBCBCCCCCDAA=BBBC>BCAD@CCCCDBA=BCDDD<?=@CCC@C@ACAABACEC?>>???.?A?>??<@BBB?ABB?BA@A@=>:;68>>88=>>:9:?<A<AAA@??@@4@BBB<?>>>>>@@AAAA>??>D<???;?>5:6:?>>>???@;;;;@A2@;B9@@@>>.>9:A=3=7>>>>>>;;4;>><)8<<<>4<49?:?>;;;>><A=AAAA@?7=678*888<=>::::9;====@;;7;@@@A??;?D>>>??@@B
@ATNG8:04548:04315
GATGGTAGAGAGAGCTCTCTCATCGTACTCATTCGTTTCGGAAGAGACAGGTACGTTAATAGTTAATAGCGTACTTCTTTTTCTTGCTTTCGTGGTATTCTTGCTAGTTACACTAGCCATCCTTACTGCGCTTCGATTGTGTGCGTACTGCTGCAATATTGTTAACGTGAGTCTTGTAAAACCTTCTTTTTACGTTTACTCTCGTGTTAAAAATCTTAATTCTTCTAGAGTTCCTGATCTTCTGGATATGAGTGACTCGTGCTACCATCGATGGATCTGAGTCT
+
8<887AAA:;5995<;;;<===666:5555554;@@D=@@@D?CCBCCBB?BBA@@=@>@A::586::ABBB===7=>===+;;6:::=5=CCC?BBD>AA?BCCBAA=??ABAA==:=@@>D=DBA?????=@@@B388A888A@@ABEC888>8===9=@=D=?766;///;55558;.?4<5:<==>/==;=?7==A???>>>><==><,7//)/0746808///977290688///05656??:::<<<@===>>@=====9///777707///<6623-
@ATNG8:04550:04322
GATGGTAGCGCACACATAGATACAGTACTCATTCGTTTCGGAAGAGACAGGTACGTTAATAGTTAATAGCGTACTTCTTTTTTCTTGCTTTCGTGGTATTCTTGCTAGTTACACTAGCCATCCTTACTGCGCTTCGATTGTGTGCGTACTGCTGCAATATTGTTAACGTGAGTCTTGTAAAACCTTCTTTTTACGTTTACTCTCGTGTTAAAAATCTGAATTCTTCTAGAGTTCCTGATCTTCTTGTAGAGCGTGCATATATCATCGATGGATCTGAGTCT
+
:<<=7;;;;=<<<=@BAA;95==;;;==;;;<7??B>6B?8>9666/;;;7///::)/+/9:;3;5:949454497444444#44388::3:=994;9949747///:<6<?<<;;;=999@<C?CB@@A:;:699@D=BBC:9:99000/9///837550-/)/6::==45555.455;;&5.5.55555$5555>0955599;55549999(555556;:>>8==665<<8@295<<<>:>D?999?00/7///99:<?>>>866---(-888:;<<55
@ATNG8:04556:04296
GATGGTAGAGAGACTGTAGCGCACCCAGAAGATCAGGAACTCTAGAAGAATTCAGATTTTTAACACGAGAGTAAACGTAAAAAGAAGGTTTTACAAGACTCACGTTAACAATATTGCAGCAGTACGCACACAATCGAAGCGCAGTAAGGATGGCTAGTGTAACTAGCAAGAATACCACGAAAGCAAGAAAAAGAAGTACGCTATTAACTATTAACGTACCTGTCTCTTCCGAAACGAATGAGTACTATGTAGAGCTCTATACTACCATCGATGGATCTGAGTCT
+
?;<A>:>A00/====AEEDDCBCCC=;;;?BBBBCC@C@BCBBDBA?BCAE?CCCAAAAA2A?BBDBBBDBBBB:>>@;===1@A<?2::;&9==9?ABABBBAB>B>AA>@BB@BBBCCCCFCCABACCBA=AC@@=@CEABBCC@B@C;;8;BBACCCC@CCCBCB@BB?BBC>??::9,9994:CBBC3??>?BBBDB???:=:=>>>5;6;DDDD@CB@@@AB@B?BFH>CAA>ABBCBBCCBBABBBBBBBB?>==AA8818>>>@@B@C999C??9::
@ATNG8:04560:04296
GATGGTAGTATATCGCGTCGCTATCCAGAAGATCAGGAACTCTAGAAGAATTCAGATTTTTAACACGAGAGTAAACGTAAAAAGAAGGTTTTACAAGACTCACGTTAACAATATTGCAGCAGTACGCACACAATCGAAGCGCAGTAAGGATGGCTAGTGTAACTAGCAAGAATACCACGAAAGCAAGAAAAAGAAGTACGCTATTAACTATTAACGTACCTGTCTCTTCCGAAACGAATGAGTACTATAGACTATCTGAGACTACCATCGATGGATCTGAGTCT
+
/9997=<<==>?>CBCAAABBCCBB:=>@:>>?>?@=A8;;;AA9:896=A@CCB@@@?@,<:=?@AAABAABC<>>;<<;<*:9397<<<0<==9=BCAABBBB@C?AA>@BB?BCA@@@@:99@CBBBBC:>E@@?@BBB;;:CAIAC;;:<@@@BAAA@BA@@00,0/)///(3/89;*///466677+7;8==<=@;899)/).779(.).37994::554:9-3-333(38829;:<;;;===?=>::?:@???AB898?9<;>>=<<8?988??BCCB
@ATNG8:04560:04307
GATGGTAGCACGACACGACGATGTGTACTCATTCGTTTCGGAAGAGACAGGTACGTTAATAGTTAATAGCGTACTTCTTTTTCTTGCTTTCGTGGTATTCTTGCTAGTTACACTAGCCATCCTTACTGCGCTTCGATTGTGTGCGTACTGCTGCAATATTGTTAACGTGAGTCTTGTAAAACCTTCTTTTTACGTTTACTCTCGTGTTAAAAATCTGAATTCTTCTAGAGTTCCTGATCTTCTGGCTCTCGTAGACAGATACTGCCATCGATGGATCTGAGTCT
+
CCCC@BBBCCC@;@CCDEC:9;BBCCCBCC:9;:DDE?BB@B@BBCCDCC@CBBBC?C?CBDD?C?AAACCCBBB@BBAAA2@@=A99:.9BAD?BCC@?><?BACBB?BBBBBCBB????:;:>AAB>?==9@@AA7;:@@==>>>>AAA>>>A<==<<AC=>9>>ACAAAAA;;;;DB;B<@:;;;;:+:@666*//<///=67<=DDDC/A>??A;@;@A<ABDAAAA=B=A@@@AA<??@<@BB>>=A==>BBB???A;;;=>>>>;9::=:9:@A==>A
@ATNG8:04567:04297
GATGGTATTGTCATATGAGAGTGTGTACTCATTCGTTTCGGAAGAGACAGGTACGTTAATAGTTAATAGCGTACTTCTTTTTCTTGCTTTCGTGGTATTCTTGCTAGTTACACTAGCCATCCTTACTGCGCTTCGATTGTGTGCGTACTGCTGCAATATTGTTAACGTGAGTCTTGTAAAACCTTCTTTTTACGTTTACTCTCGTGTTAAAAATCTGAATTCTTCTAGAGTTCCTGATCTTCTGGTCTACTACACTGTACTCTACCATCGATGGATCTGAGTCT
+
CBBC?BBC?A@CCCCCGECCCCCCCCCBBBCC?CBBB>CCAC@CCCCCCD>BBCCD@C?AABC?D?BBBBBCCCC=@@CCC1AB?BBBC=BABC?BBC@CF@99;CCEACDDCCCCDACBB@C@CBBB@AAC@CCCD@CCABBDCCBCCCCCC@@?@CC@CC@C?BBCCCBBBB>BAACC:C@C@CCCCB0A@:::6;AABBBBA;:4;@@@,A;;;C?C?CCACBBCCBB@B@BBBDCC@CCC@CBBBDCCCCCCCEBBCJCCB@B::;GEE@B@@@BCCAAA
@ATNG8:04568:04328
GATGGTAGTATCTGTCTACGAGAGCCAGAAGATCAGGAACTCTAGAAGAATTCAGATTTTTAACACGAGAGTAAACGTAAAAATAAGGTTTTACAAGACTCACGTTAACAATATTGCAGCAGTACGCACACAATCGAAGCGCAGTAAGGATGGCTAGTGTAACTAGCAAGAATACCACGAAAAGCAAGAAAAAAGAAGTACGCTATTAACTATTAACGTACCTGTCTCTTCCGAAACGAATGAGTACTGTATCTATGTGTGCGCTACCATCGATGGATCTGAGTCT
+
>:CC?B;;6<ABFCCCABA>BA@@@?B?@;>??>::29.3389887277.3637373999)>8@@::B==8<AB9A>;;;;;*;B@C@EEC;AAC@CCCBBBC;;7;>@@<@@B8:;AAABBCBBBCBBBCB@CBAA>ABCABBBB>A?B@@=@CAAACBB?BBBA@@?9939A=8=<7777(77;5778898%8>9>656>>>AA<@8<9;;6;:>>B@@=@A@?@CB@C?CDE>C9949@@@CBABACAAA:::CDFECB>>A>>:>?@888A?BBBCCBBBBB
@ATNG8:04571:04310
GATGGTAGTCTCAGATAGTCTATAGTACTCATTCGTTTCGGAAGAGACAGGTACGTTAATAGTTAATAGCGTACTTCTTTTTCTTGCTTTCGTGGTATTCTTGCTAGTTACACTAGCCATCCTTACTGCGCTTCGATTGTGTGCGTACTGCTGCAATATTGTTAACGTGAGTCTTGTAAAACCTTCTTTTACGTTTACTCTCGTGTTAAAAATCTGAATTCTTCTAGAGTTCCTGATCTTCTGGCTCTCGTAGACAGATACTACCATCGATGGATCTGAGTCT
+
5:::8=<BBCCCDCECCAABBBBABB@?@BBB?BBBD>CC@E@EGCCCCC@BBC;:8;=A=9;65055>=<<>BE=;@CCD3CC?CBCE>BBAB?ABC>BB8;;:@:946@A@@ABB=BBB?C?CCCCBBBB?CA@@<AA@@BBBAAAAB@@@BB?<<;>@A:@;=?@@?AACCA:;:CC8A;A<;;;;.9@ABB6;:B;<;@BBB;@@@@,@;;:?=@=CC@@@@DCCD?C@BBDBBA>A@A=AD;;;BBCDBBBBCCEDA@@@BCBBCBC@CAAAABBAAA
@ATNG8:04582:04334
GATGGTAGGCGACATACATACGCGCCAGAAGATCAGGAACTCTAGAAGAATTCAGATTTTTAACACGAGAGTAAACGTAAAAAGAAGGTTTTACAAGACTCACGTTAACAATATTGCAGCAGTACGCACACAATCGAAGCGCAGTAGGATGCTAGTGTAACTAGCAAGAATACCACGAAAGCAAGAAAAAGAAGTACGCTATTAACTATTAACGTACCTGTCTCTTCCGAAACGAATGAGTACAGAGAGTACGATATGTCTACCATCGATGGATCTGAGTCT
+
:<BB?CCC@CABBCEBFCCDBBBCC@CCC@BCCCBB?A@CCCCCCC?CC?B>BBCCCCCC5C@CCCCCCCCCCC=A>>@@@@,>C?C<AAA9ACCACBBBCCEBB?B@BC@BBB?BCBBBBBCCBDDDCBED?CCCC?CCCBAAA@A;=000@AAAABB?BCCBBA?CC?AAA=>>A@@9889=@CCDC2CD?B999BBABB>A>=?>=1818?CBBAD@AABCC>A?ACC=CBA=??BBBBCAACCCAAAAACABBBA?@?C>BBACA886:>@@D>><==
@ATNG8:04583:04306
GATGGTAGGAGACACGTCGCACACGTACTCATTCGTTTCGGAAGAGACAGGTACGTTAATAGTTAATAGCGTACTTCTTTTTCTTGCTTTCGTGGTATTCTTGCTAGTTACACTAGCCATCCTTACTGCGCTTCGATTGTGTGCGTACTGCTGCAATATTGTTAACGTGAGTCTTGTAAAACCTTCTTTTTACGTTTACTCTCGTGTTAAAAATCTGAATTCTTCTAGAGTTCCTGATCTTCTGGTGAGATATGCATGATACTACCATCGATGGATCTGAGTCT
+
<>@=:@?@???;=CCC;;;CCA@A9:9;==B@;A;;;0:@;?466<==@A@@CDDD=@698:92849999:=:8858====+:939337(3:8;193;4>@?BAA@AA@DBB=BBB?;???<?<AA789:>><B888=B>>>>>==@AAAA?>=<57877;;3:377998A8:8;@????2?6:8;AAAA/??@@D9??BB=>=ABA<@@AA/@===?;>:>?;?@>?;;;5;8=>???<7<==///889@@@AA>>>@@@@@@A<>>><;;A=>>=?ABB@@>
@ATNG8:04536:04344
GATGGTAGTGTGTCTCTGAGAGTAGTACTCATTCGTTTCGGAAGAGACAGGTACGTTAATAGTTAATAGACGTACTTCTTTTTTCTTGCTTTCGTTGGTATTTCTTGCTAGTTACACTAGCCATCCTTACTGCGCTTCGATTGTGTGCGTACTGCTGCATATTGTTAACGTGAGTCTTGTAAAACCTTCTTTTACGTTTAACTCTCGTGTTAAAAATCTGAATTCTTCTAGAGTTCCTGATCTTCTGGAGATACACATGATACTCTACATCGATGGATCTGAGTCT
+
:::;8<::<5555<55666:::;55556:9<:04348044.43999:6667;;;<>9?9=6668:4:7///////94555555#59.5455)5//39)//79)//)55:<<><@?===<<<,///27279><666<7<<==:><;AAAAAA@?>>949:9==2458<5:;<<<<666<=<<=<.@*0*/777+7-0/=)0*00999555949999(9;;;;.5.5949999:<<7<054::4/)//7)/////:<<<;;;;=9888//////3357<<<<=::555
@ATNG8:04536:04346
GATGGTAGTGGTGTCTCTGAGAGTAGTACTCATTCGTTTCGGAAGAGACAGGTACGTTAATAGTTAATAGCGTACTTCTTTTTCTTGCTTTCGTGGTATTCTTGCTAGTTACACTAGCCATCCTTACTGCGCTTCGATTGTGTGCGTACTGCTGCAATATTGTTAACGTGAGTCTTGTAAAACCTTCTTTTTACGTTTACTCTCGTGTTAAAAATCTGAATTCTTCTAGAGTTCCTGATCTTCTGGGTCTCTCTCTCACGCACTACCATCGATGGATCTGAGTCT
+
:5553777//)////<<BBCCCCBBBBBBBC@@>@BDD@CD?C?CCCDEBC@BBBBDAEACCDC@DADCCBCCCA@<@BBCC5CC@CCBB=BBAA=AAA=CB9;;CCIMACCCDCC@A>@BC<@?ABDC@A@@<@ABB=AACCBBBBBAAABBBBE@CCC@CC@C?BBBDCCCCC?A@@@@3@;A4;;;;;*;ACDC?FGDCCIICCCACCCC2@@@BB?B=B@9;;ABBCC@E@AAACCC?BBDC=CCCAAABCCCBBBBA@@@A?AACBBBC?B;;;BBBCAA
@ATNG8:04538:04384
GATGGTAGGCGAGAGTGAGACGCAGTACTCATTCGTTTCGGAAGAGACAGGTACGTTAATAGTTAATAGCGTACTTCTTTTTCTTGCTTTCGTGGTATTCTTGCTAGTTACACTAGCCATCCTTACTGCGCTTCGATTGTGTGCGTATTGCTGCAATATTGTTAACGTGAGTCTTGTAAAACCTTCTTTTTACGTTTACTCTCGTGTTAAAAATCTTGAATTCTTCTATAGTTCCTGATCTTCTGGATACACTCATGTGCACCTACATCGATGATCTGAGTCTATCACCACTGCCCATAG
+
//<<7@B=?696==@>=<<>=666><;;;BCB>BBFF>CC?B@::5?;>>:>>969?B485;=8<8=<???:::;8=<===+=>=<A>=5>?<<7;=?<AB?BAAA@@<A@>?:=AD<@??<>:=:9-----07:;;3;=>9A@@>:85:A8666*//5//.(2+269:66955.2288:+7.7175555'57///(/.36667755.5575(57717@;A;>;9=<///67179@@B@@@=;;;;>>A;;;<;---,,,,,)),,,,,,6369;=///==;@@@@??6636333-3-,(
@ATNG8:04543:04386
GATGGTAGTATATCGCGTCGCTATCCAGAAGATCAGGAACTCTAGAAGAATTCAGATTTTAACACGAGAGTAAACGTAAAAAGAAGGTTTTTACAAGACTCACGTTAACAATATTGCAGCAGTACGCACACAATCGAAGCGCAGTAAGGATGGCTAGTGTAACTAGCAAGAATACCACGAAAGCAAGAAAAAAGAAGTACGCTATTTAACTATTAACGTACCTGTCTCTTCCGAAACGAATGAGTACTATAGACTATCTGAGACTACCATCGATGGATCTGAGTCT
+
4BDB=BCCAABCCCCCBBCCCCBBB?CCC@CBB@@@=A;ABBBBCC@CC@C@?<=::::-:>ABCCCCCCCCC>@?ACCCC5A@=@5;;;;*;CC@CCBBECDBB?B@CC@BBC>AABABBBBCBCCCCDCC?CBBB?A??>???>:@?CAC>BBBBDBCB?BCCA@@=??;?AA399???8;=>:99::::%:@;@9:8>>>898*84:<<>1819?BAA?AABBBBC?BA:::9:DD@EBCBCAAACCCCBBBB>BBBBBBBBBB>B@BBCCC?ABBBB>>?BB
@ATNG8:04545:04375
GATGGTAGGACGAGCGTCTGAGAGGTACTCATTCGTTTCGGAAGAGACAGGTACGTTAATAGTTAATAGCGTACTTCTTTTTCTTGCTTTCGTGGTATTCTTGCTAGTTACACTAGCCATCCTTACTGCGCTTCGATTGTGTGCGTACTGCTGCAATATTGTTAACGTGATTCTTGTAAAAACCTTCTTTTTACGTTTACTCTCGTGTTAAAAATCTGAATTCTTCTAGAGTTCCTGATCTTCTGGCGCGTATGTATGTCGCCTACCATCGATGGATCTGAGTCT
+
5566:@CC@CAAB@@ACCCBCCCC@CBBCCBA=@9::-:=9?=AAABB@A=ABBBC>B>BBBB?C@BBBCBBB@@=;;;;;*9A=BCCE?BBBA7:6@;<@<@@?A@@=@@@:;6AA=ABB@B@CDB@@@@C7;;AA=ABBBBBBBBBCACCB;;6;;;4::5::?>ACBC?@@9955555$5.5.55555$5<555)55559;::99.5555$499;@;?<>@:>BBDCBB@B?CBBBCC?AAHGCCCBBBCCBBB?@@@B@CBB?BBBBBAA?CACABBBABB
@ATNG8:04548:04355
GATGGTAGCAGACGTGACAGAGCGCCAGAAGATCAGGAACTCTAGAAGAATTCAGATTTTTAACACGAGAGTAAACGTAAAAAGAAGGTTTTACAAGACTCACGTTAACAATATTGCAGCAGTACGCACACAATCGAAGCGCAGTAAGGATGGCTAGTGTAACTAGCAAGAATACCACGAAAGCAAGAAAAAAGAAGTACGCTATTAACTATTAACGTACCTGTCTCTTCCGAAACGAATGAGTACGAGAGTCAGAGCAGAGCTACCATCGATGGATCTGAGTCT
+
44;;5666>=;;56666;;===;>@45998<@===@9A?988@AAA>AB@B?AA@A@@>@.@:@BBBBBCBCBC<776==;;*49255;==2CCEACDB;66;>?;?:>@7??;?CABABBCCGCCBCCC@@=@@;;6:??>A@9:3;9>::29>>:?B=A@BBBBB@:@@=000,0009:,8<<8999999$8;88><=89797*-*-446(-(-6;<<6??;:888?C:==C<=BB><>?@>>>BABBB??@BBDBBBBBCB;;7;??===D@BABBC??@AA
@ATNG8:04553:04353
GATGGTAGCAGACGTGACAGAGCGCCAGAAGATCAGGAACTCTAGAAGAATTCAGATTTTTAACACGAGAGTAAACGTAAAAAGAAGGTTTTACAAGACTCACGTTAACAATATTGCAGCAGTACGCACACAATCGAAGCGCAGTAAGGATGGCTAGTGTAACTAGCAAGAATACCACGAAAGCAGAAAAAGAAGTACGCTATTAACTATTAAACGTACCTGTCTCTTCCGAAACGAATGAGTACGATGAGAGAGCTCTCTCTACCATCGATGGATCTGAGTCT
+
CCCC?BBBCDDDBBBCEBCCCCCBB?CCC?BBBCBB?B?BBBBBBB?BB>@=BBCBBBBB3B?BDBBACBABAC=@@;;;;;*;C=B5;;;.;CC@CCBBBBDCA?B@BB?ACD?BBCBCCCCCCCCBCBCC@CC@@<@BAA@A??<@@BAB>ABBBBBCB@BBCCBB?BC@BBB?A@>>>7>000AAA@0@C<C???@@@@@7;6;===188*8>@AA@@@@???=:=;999/77707@CBBDCCCAAAB:99::=>666:<//*/99:<9949:8?@A>>>;
@ATNG8:04554:04361
GATGGTAGTATCTGCACACTCTGTCCAGAAGATCAGGAACTCTAGAAGAATTCAGATTTTTAACACGAGAGTAAACGTAAAAAGAAGGTTTTACAAGACTCACGTTAACAATATTGCAGCAGTACGCACACAATCGAAGCGCAGTAAGGATGGCTAGTGTAACTAGCAAGAATACCACGAAAGCAAGAAAAAGAAGTACGCTATTAACTATTAACGTACCTGTCTCTTCCGAAACGAATGAGTACTACTCTCAGAGACACACTACCATCGATGGATCTGAGTCT
+
<CCC@BBCCBBB;;9B?FCCCCCCC?CCC@A@@CBB?B>@@BBCCB>BB@C@BBBBBCCC3C?AABBBCDBBBA9>>;;;;;*;B=A5;;;*9::5:96590/00*0<@B@ACB@CACCDCCBBBBEBCCCC@CCCC>@@CCBCBB?A?B;;:;DBCCCBB?BCCCCB?AA>ABB=@@9::,8;<8?@A@A2BB?CBCBB@@?>;><?AAA7;7:ACBB@BB@@;<:?B?@AA=????BBBCCCCCBBAAAAABBBBBB??;A=>:;;:>?=C?C:99A@@>@=
@ATNG8:04561:04343
GATGGTAGCGAGCGAGTGTGTATACCAGAAGATCAGGAACTCTAGAAGAATTCAGATTTTTAACACGAGAGTAAACGTAAAAAGAAGGTTTTACAAGACTCACGTTAACAATATTGCAGCAGTACGCACACAATCGAAGCGCAGTAAGGATGGCTAGTGTAACTAGCAAGAATACCACGAAAGCAAGAAAAAGAAGTACGCTATTAACTATTAACGTACCTGTCTCTTCCGAAACGAATGAGTACAGAGAGTACGATATGTCTACCATCGATGGATCTGAGTCT
+
>;BB@BCDCCBCBBEDCDBCCCCBB@CCC@CCBBAA<@<@@BCDBA<8749=@ABBCBBC5CAEDDCCCDCBBB=BBAAAAB5AC@I6;;;7<EEADCBCBBCCC@C@BB?ABB=@@DCCCABBCCCDDCBC@CCBB?BBAACDBB@CBC::;;CCCDBCCABBCBBB?@A<AAA=@@CHD;A??:==???1?D@CBBBBBCAA>A?BCCA;>9>ABAA>AABBBCC?C@BCC=CBB>AAAABBBBBBBBBBBAAABBBBBCC8899BBBB??;?ABBC@@>>:
@ATNG8:04563:04344
GATGGTAGGTGCACATGAGTGTATCCAGAAGATCAGGAACTCTAGAAGAATTCAGATTTTTAACACGAGAGTAAACGTAAAAAGAAGGTTTTACAAGACTCACGTTAACAATATTGCAGCAGTACGCACACAATCGAAGCGCAGTAAGGATGGCTAGTGTAACTAGCAAGAATACCACGAAAGCAAGAAAAAGAAGTACGCTATTAACTATTAACGTACCTGTCTCTTCCGAAACGAATGAGTACTATGTAGAGCTCTATACTACCATCGTCCGACTAAAGTCT
+
=BBB?AA@<@AABBCCFCCCCCCCC?CCC?BCCCAA>A=??CCDCC@CC?@>@AA@AAAA2A?CCCBBCCIBBB:AB9::::*:B>B=BAA:BBC@CA@ACCCA@>A@BB@BBB?BBBBBCCBCBCCBDCCC@CBBB?CCCC???B?B?B9989CBCCBAC?CCACAB>BB>BBB<>>B@@8@??9>@@@@2@A?A999BBBAA<@;>>>?496:>BBBACCBBBBB?B@BED>CCC@:;9BBBBBBBBBBBBBBBBBBBBBBB@<??@A??<?A>777-;?@@
@ATNG8:04564:04381
GATGGTAGCACGACACGACGATGTGTACTCATTCGTTTCGGAAGAGACAGGTACGTTAATAGTTAATAGCGTACTTCTTTTTCTTGCTTTCGTGGTATTCTTGCTAGTTACACTAGCCATCCTTACTGCGCTTCGATTGTGTGCGTACTGCTGCAATATTGTTAACGTGAGTCTTGTAAAACCTTCTTTTTACGTTTACTCTCGTGTTAAAAATCTGAATTCTTCTAGAGTTCCTGATCTTCTGGCTCTCGTAGACAGATACTACCATCGATGGATCTGAGTCT
+
5BCB?BBBDC@@;DCCFDCBAADCCCCCCCCC@CCBB=BC@D@DCA@A@C@DDBAA>A?BBBB?B=ABB@@@BBB@ABCCC1BB>@<<<7>??A?BA@<>?:<<>BBB?CAAAAAAA;==A;A;===>;;;@;@AAA:@@A>====>AA??===@;<<<;AA7;7;??>>@A=>:>>>BA5A<A:??AAA/@@9990787///=9:><ADDD/@??>B=B=>><>A@@>>=<A;A????A4<;A=B@?8::@<=<>=A<>>@>>>=98996667@==AB??=<<
@ATNG8:04566:04343
GATGGTAGTGTCATATGAGAGTGTGTACTCATTCGTTTCGGAAGAGACAGGTACGTTAATAGTTAATAGCGTACTTCTTTTTCTTGCTTTCGTGGTATTCTTGCTAGTTACACTAGCCATCCTTACTGCGCTTCGATTGTGTGCGTACTGCTGCAATATTGTTAACGTGAGTCTTGTAAAACCTTCTTTTTACGTTTACTCTCGTGTTAAAAATCTGAATTCTTCTAGAGTTCCTGATCTTCTGGAGATACACATGATACTCTACATCGATGGATCTGAGTCT
+
DC==9ABCBCDCDCCECCCBBBCCCBB@AA@@=@BBB<BB?C?BCCABBB?BCCBB?B@BBCB?B?CCCCCCCCB>@AA??0::6;CED=CC@@>@CC?BB?AACCCC@CCECCCCD?CCA@D@D@BCBCCC@CCCB@BDCCCCBABBCBBDCAA?ACC@DC@C>BBCCBBBBB=A::::6:<?;;;;;;*;@AAA=BBBBCBBBAA?ADFF5DCCBC@C?AA?A@@@A@@=@?BBBCCB;;;C@CDBBCCCCDCDAAAAAA@000000BBD@C;;;CEJCBB
@ATNG8:04566:04387
GATGGTAGCACGACACGACGATGTGTACTCATTCGTTTCGGAAGAGACAGGTACGTTAATAGTTAATAGCGTACTTCTTTTCTTGCTTTCGTGGTATTCTTGCTAGTTACACTAGCCATCCTTACTGCGCTTCGATTGTGTGCGTACTGCTGCAATATTGTTAACGTGAGTCTTGTAAAACCTTCTTTTTACGTTTACTCTCGTGTTAAAAATCCGAATTCTTCTAGAGTTCCTGATCTTCTGGCTCTCGTAGACAGATACTACCATCGATGGATCTGAGTCT
+
<=BB?BBB@@;;6CCCCGAA@ACCCCCCCCBB?BCCE>CC?D@BBCCCBB?BCCDD?C?CBAA>A@BBBBAABBB?BBBB8AA<@>;;8>??@?AA@<AA<???CEE?CCABBB>@=AAA;A:@;=>@@==:=>>?;A?>?>==>AAA?AAA<<6<==8=A9=8=@@>>>B@@<>>>DD;D<B<@????/;;999.7-----9<=?:?DDD/993//*/7::7;889?>>;?;?D;;;=<??@:==??A@>>>>@@A;::@@CB<>==@??A7;;>AAA=>>;
@ATNG8:04567:04346
GATGGTAGGACGAGCGTCTGAGAGGTACTCATTCGTTTCGGAAGAGACAGGTACGTTAATAGTTAATAGCGTACTTCTTTTTCTTGCTTTCGTGGTATTCTTGCTAGTTACACTAGCCATCCTTACTGCGCTTCGATTGTGTGCGTACTGCTGCAATATTGTTAACGTGAGTCTTGTAAAACCTTCTTTTTACGTTTACTCTCGTGTTAAAAATCTGAATTCTTCTAGAGTTCCTGATCTTCTGGTGTCTGATCTGTATCACTACCATCGATGGATCTGAGTCT
+
:=BB@DCC@CA9::@@@CHDDDCC@@@@CCBB=B::;6;B?B?C@AACCD@CBBBDADBCC@@=A?CBCCBBBAA;;;;;;*;@>CBCC>CGAA?ABC?BC>BAAAAC?DCFCBBCB@BCC@C@CCCC:::C@CCCC>AABBCBBBBCCCBBBBB?AAFGBB?CACABBBCFCC@C;;;;.;>C@BCBCB2BBBCB=CBCBBACBBB?BBBB2CCDEE@C@CD@CCABAEE@C>@AABBD?BBC?BBCAAACCBCBCCDFAAACB?BCCCCCB?B@@@?A@@??
@ATNG8:04568:04361
GATGGTAGACACGTGTGCTCTCTCGTACTCATTCGTTTCGGAAGAGACAGGTACGTTAATAGTTAATAGCGTACTTCTTTTTCTTGCTTTCGTGGTATTCTTGCTAGTTACACTAGCCATCCTTACTGCGCTTCGATTGTGTGCGTACTGCTGCAATATTGTTAACGTGAGTCTTGTAAAACCTTCTTTTTACGTTTACTCTCGTGTTAAAAATCTGAATTCTTCTAGAGTTCCTGATCTTCTGGCTCTCGTAGACAGATACTACCATCGATGGATCTGAGTCT
+
;BCC;CDDBBBBBCCBCBCCBBBCBECCCC@@?@EDE>CC?B?BBCCCBB>AAAAA@F?BBBB?B@BBBCBBB@@;????>/?=9<999(7=>A>BBB?CB<?>?BA@>BBDB>>>A=@@@<A;AAAB@@::6:FAA7;888799<<<<>>>>=D<@@@<@@<@<@@@<>>A>><>??BC5B;>8<<<;;+;<9991966///:9:=:????/@???D<C:>?=B@@@???<A<<<;::=5;;?;?>>>>>@@@A???;<;@@@@<@<:::<<:>>>@BBAAAA
@ATNG8:04570:04371
GATGGTAGCTATACGTATATCTATGTACTCATTCGTTTCGGAAGAGACAGGTACGTTAATAGTTAATAGCGTACTTCTTTTTCTTGCTTTCGTGGTATTCTTGCTAGTTACACTAGCCATCCTTACTGCGCTTCGATTGTGTGCGTACTGCTGCAATATTGTTAACGTGAGTCTTGTAAAACCTTCTTTTTACGTTTACTCTCGTGTTAAAAATCTGAATCCTTCTAGAGTTCCTGATCTTCTGGGTCTCTCTCTCACGCACTACCATCGATGGATCTGAGTCT
+
CB@C@BBC@@<CCCCCDDDAAACCCDCBCCAA?ADCD?DD@B?BCCBBBB@BBBCB?B?BBCC@C@BBA@BDDAA?ABCDC2BA<ABBC<BBBB>B@@8@C599BCCE?BBBBBC??9>=>1718A;;;;;;8=??A<=>>898A@@???B===C=???=>>7;7;AAAAAA;:4;::>>/:4:488889(7:6691989///;76;8====.9AB@@;>=9=;?666///7<7<<@===///<=6==<@@>>>A@@@D@?:::=8;;;;===;>>>=:777:<
@ATNG8:04580:04340
GATGGTAGGCGAGAGTGAGACGCAGTACTCATTCGTTTCGGAAGAGACAGGTACGTTAATAGTTAATAGCGTACTTCTTTTTCTTGCTTTCGTGGTATTCTTGCTAGTTACACTAGCCATCCTTACTGCGCTTCGATTGTGTGCGTACTGCTGCAATATTGTTAACGTGAGTCTTGTAAAACCTTCTTTTTACGTTTACTCTCGTGTTAAAAATCTGAATTCTTCTAGAGTTCCTGATCTTCTGGTTAGATATGCATGATGCTACCATCGATGGATCTGAGTCT
+
>C>>:DCC@EBAABCCKHCCBBAEBBAABBBA>ACCC=BB@C@BBBBBBC@CCCCB?B=AACC?C?CCAAAABA@=88787(9<1<AAB=CBBC=AAB??@=>>?BBB?BCCB@>AA;A??9>9=>>>A<==;@>886:@AA@??AAAAAAAA@@7>?B=>>:><?B>=>BB<<6<8887,8:=488888(8<9::1;97///;98======,=///=7=7>>;>@@@=>><@=AAA999///99=78=<AAAAAD:::A@@@@@;@677?<<6<<<<>:::=>
@ATNG8:04580:04383
GATGGTAGGAGACACGTCGCACACGTACTCATTCGTTTCGGAAGAGACAGGTACGTTAATAGTTAATAGCGTACTTCTTTTTCTTGCTTTCGTGGTATTCTTGCTAGTTACACTAGCCATCCTTACTGCGCTTCGATTGTGTGCGTACTGCTGCAATATTGTTAACGTGAGTCTTGTAAAACCTTCTTTTTACGTTTACTCTCGTGTTAAAAATCTGAATTCTTCTAGAGTTCCTGATCTTCTGGCGCTCTGTCACGTCTGCTACCATCGATGGATCTGAGTCT
+
5===9CCC?BB;:;;<<:;;==BCCCFGCEBB=A;;;0:B2979BBBBCC>@@@@@>@>AAAB=A>AAACBB@AA?AACCC3BB@B@AA<ACCB?BCF=@@<000>:;*07>::>>G=B>>;>8<=<;;;==388A@<??A@@@@>>>ADHAA>>7;;>=BC:=:>>>?>=>=A7:;>>>3?=A8;;:::*69779.------38796<@>=.8777<7=7=>8>;;;??A;><>A?===7;;A;?==;;;===>>;////:;=><@;;:=<<;>><==>:;:?
@ATNG8:04582:04370
GATGGTAGGCGTGTGAGAGTCTGCCCAGAAGATCAGGAACTCTAGAAGAATTCAGATTTTTAACACGAGAGTAAACGTAAAAAGAAGGTTTTACAAGACTCACGTTAACAATATTGCAGCAGTACGCACACAATCGAAGCGCAGTAAGGATGGCTAGTGTAACTAGCAAGAATACCACGAAAGCAAGAAAAAGAAGTACGCTATTAACTATTAACGTACCTGTCTCTTCCGAAACGAATGAGTACAGAGAGTACGATATGTCTACCATCGATGGATCTGAGTCT
+
;CCD@CCC?CBBCCCCCCCCCCBBB=BCC@CCAAAC?C>AABBBCC@AA>B?CFCBBBBB1B?CCBABBBC777.7=77777(9@<A8???9?BD@D@A?BB>@@;A;>>9>@@:<<>>>>>>@@AAA;;;A;AA>>7;;>>>>>>:>;@>B>B@;@?>AC;AA>>@@=BB>BBB>BB@@@8::9456565(593:@CDD>>>A<A;A@@A9>:>>;;;:=@@A;;;:@<AAA:>BB?AAABBBB???BAAA>>>?AACAA??<<8<>>>???;===??===??
@ATNG8:04582:04379
GATGGTAGAGTATCATGTGTATCTCCAGAAGATCAGGAACTCTAGAAGAATTCAGATTTTTAACACGAGAGTAAACGTAAAAAGAAGGTTTTACAAGACTCACGTTAACAATATTGCAGCAGTACGCACGCAATCGAAGCGCAGTAAGGATGGCTAGTGTAACTAGCAAGAATACCACGAAAGCAAGAAAAAGAAGTACGCTATTAACTATTAACGTACCTGTCTCTTCCGAAACGAATGAGTACACACTCTCATATGACACTACCATCGATGGATCTGAGTACT
+
7///7;::695:<596=<<:55444.44;.448444.45444444;5;;:=7<:944444$5459599;9><<<4:>99:::(:C>B5;;;-;:B=A;99>?A@@<?=@@<?=@<@@0/0@@BCBCCC<;;EACCCC;:;BBBDBB?C=AAA?ACDDGCBC@BBBBBC?AA>A??>?@A@A9>:9399999'9?;<>>BCBBBD?C>AA@@;?;>@BCAABB<=<<>7;7;==4=;:5??@@@BA???A@=;;//////:;455505:::;9:5:5549/////6
@ATNG8:04542:04397
GATGGTAGCACGACACGACGATGTGTACTCATTCGTTTCGGAAGAGACAGGTACGTTAATAGTTAATAGCGTACTTCTTTTTCTTGCTTTCGTGGTATTCTTGCTAGTTACACTAGCCATCCTTACTGCGCTTCGATTGTGTGCGTACTGCTGCAATATTGTTAACGTGAGTCTTGTAAAACCTTCTTTTTACGTTTACTCTCGTGTTAAAAATCTGAATTCTTCTAGAGTTCCTGATCTTCTGGTAGAGCGTGCATATATCTACCATCGATGGATCTGAGTCT
+
<BCC@CBBBCDCBBBBCCC;;;CCDDCCCC9999CCD>CC@C?DBBBCCC?CCCBB?B?BBBB>A>ACCBAABBC?<<<;;.;=;?77759AAB?ABC?CB598?DED?BBACBB>>9>==:=;@A???==>:=<;;7<>>=;;>@A@>@@??>>;??><?@<>7;;@@@A@?>;><<<<2<;?;?==;;,;;---(------63-/*/;;;)77999282//)///<;;;7;8==@==<///>689=898AAABACA@A@@@::7;@>>A;;7;@??????@@
@ATNG8:04544:04418
GATGGTAGTGTGTCTCTGAGAGTAGTACTCATTCGTTTCGGAAGAGACAGGTACGTTAATAGTTAATAGCGTACTCCTTTTTCTTGCTTTCGTGGTATTCTTGCTAGTTACACTAGCCATCCTTACTGCGCTTCGATTGTGTGCGTACTGCTGCAATATTGTTAACGTGAGTCTTGTAAAACCTTCTTTTTACGTTTACTCTCGTGTTAAAAATCTGAATTCTTCTAGAGTTCCTGATCTTCTGGAGATACACATGATACTCTACATCGATGGATCTGAGTCT
+
::BB=BDFCBBBCDCCBBBCCCCCCCCBBBCC?BBDD@BB=?=ADECCBB?CCGBC@C@CCDC@CADCCBBAJCBB@CCCC5BA?C@@@;@BBC@CCCBGF@;;;DDGBCCCCCBBB@DCC?C@DCCBCBBB@BBCD@AAABCCCCCBBABDDDD@B??>@D@D=??CCBBBCC@CCCCC;B?C?A@@@A,>BAAB=BBBBDC;<;;5;;;;*;A@@A?A@DC@GEBBBBB@BADLCCCC>@@C@DCCCCFCBBBCBBBCABBBCCBCBB@B?BCCBB?@@CC
@ATNG8:04546:04403
GATGGTAGGCGTGTGAGAGTCTGCCCAGAAGATCAGGAACTCTAGAAGAATTCAGATTTTTAACACGAGAGTAAACGTAAAAAGAAGGTTTTACAAGACTCACGTTAACAATATTGCAGCAGTACGCACACAATCGTAGCGCAGTAAGGATGGCTAGTGTAACTAGCAAGAATACCACGAAAGCAAGAAAAAGAAGTACGCTATTAACTATTAAACGTACCTGTCTCTTCCGAAACGATGAGTACTATGTAGAGCTCTATACTACCATCGATGGATCTGAGTCT
+
A<<>?BAA>BCBBBFCDCDA@B;;906BA@CCBBBD@C?BBAA@A@=@B?C@DCB99999):>AACBBBBFCCB<A@?????.?@=@?BBB5?>A?@@:@?@779494994<7:59=AA>>>>====>>@?F=@@>>CBBBBA<;;=B=>>>=BB===@@B=@@>>BA>>C<?@B=>=788/877279999*9:6::99999994959877+22'25555/588786=18/6==3;@?>?>???87555;7>>>>@>@A:;8AAA;><9///;)//999=@885
@ATNG8:04553:04401
GATGGTAGGACGAGCGTCTGAGAGGTACTCATTCGTTTCGGAAGAGACAGGTACGTTAATAGTTAATAGCGTACTTCTTTTTCTTGCTTTCGTGGTATTCTTGCTAGTTACACTAGCCATCCTTACTGCGCTTCGATTGTGTGCGTACTGCTGCAATATTGTTAACGTGAGTCTTGTAAAACCTTCTTTTTACGTTTACTCTCGTGTTAAAAATCTGAATTCTTCTAGAGTTCCTGATCTTCTGGGTGCGCTACAGTCTCTCTACCATCGATGGATCTGAGTCT
+
;;A<;?@C?B@@;6:;B@A@BCBCACBCBC;;:;DDD>BB@E@BC@ACCC@BCGDB?C@I;;;@CAEGDEGCBBB>;;;;;*;@<@@BB:A>>=6@5945=;>BBBBG@CCCCBEEE@B@@?C?BBBCBBBC@CBCD@CCCCCDBBBCBBBBBBB@BBB@CD?B?BBBBBBCCDBCCCDD;KAC=;;;;;*;BBCE>E;;;BB@:9929999'9999>;@;BD@BCCCBBC@C@AAACFC?B;<;0;B@@A@@@ABCBBBBCDBB@CBBAA@@>@EEECCCCCB
@ATNG8:04553:04410
GATGGTAGGACGAGCGTCTGAGAGGTACTCATTCGTTTCGGAAGAGACAGGTACGTTAATAGTTAATAGCGTACTTCTTTTTCTTGCTTTCGTGGTGTTCTTTCTAGTTACACTAGCCATCCTTACTGCGCTTCGATTGTGTGCGTACTGCTGCAATATTGTTAACGTGAGTCTTGTAAAACCTTCTTTTTACGTTTACTCTCGTGTTAAAAATCTGAATTCTTCTAGAGTTCCTGATCTTCTGGGTGCGCTACAGTCTCTCTACCATCGATGGATCTGAGTCT
+
<>>?:BB>;EAAA::6AAABBBCC?CCCDDBA?ABAA=BB?B@DDBBBCC@CDCCC@C@BBBC?C@CBBCBBBBB?BBBCC1CD>BABB=ABBB?CBB>BBB:@@@@@<@@@@B@@A?BBB?B?BCBBC@>??CBBB?CCBBBBBCBBAACCCCC?BAA=@@<@?BBECCCDEE=@AAAA3A>B>;;;<;*;CCEE>DCCGGCBAAB?CCCC2C;;;C@H@DC?CBCCCBB@B?@@@BAB;?:;;0<A@ABAICCDCBBBACC;;7;CAABBB@CCCD@@@???
@ATNG8:04556:04396
GATGGTAGTACATGATAGACGACACCAGAAGATCAGGAACTCTAGAAGAATTCAGATTTTTAACACGAGAGTAAACGTAAAAAGAAGGTTTTACAAGACTCACGTTAACAATATTGCAGCAGTACGCACACAATCGAAGCGCAGTAAGGATGGCTAGTGTAACTAGCAAGAATACCACGAAAGCAAGAAAAAGAAGTACGCTATTAACTATTAACGTACCTGTCTCTTCCGAAACGAATGAGTACTATGTAGAGCTCTATACTACCATCGATGGATCTGAGTCT
+
5<==:CCDC@@CBBBDCCCCCDCBBACDC@BBB@A>4;69?@>CCD@AC=A=A@ACCCCD5CACCDCCCDCA@?5=@:9:::$;?;?5959&5>A9@BAACDDED?C?BA=AAA?BBBBBCBBBBCDDCBBC@CCCC?BBCBCCBB?B?C@@<@BBBCCBB>BCCCCD?BB>?AA@CCBB@:@??;?DCFC3CC?B>>>BBBBB?B@BAB@<><=BCCB@CCCCCBC?B?CDD>CCC?BBCBBBBBBBBBB@BBBAAABBBBC::6:>><>>B@G99:BBBAAA
@ATNG8:04557:04405
GATGGTAGTGTCATATGAGAGTGTAGTACTCATTCGTTTCGGAAGAGACAGGTACGTTTAATAGTTAATAGACGTAACTTCTTTTTCTTTGCTTTCGTGGTATTCTTGCTAGTTACACTAGCCATCCTTACTGCGCTTCGATTGTGTGCGTACTGCTGCAATATTGTTAACGTGAGTCTTGTAAAAACCTTCTTTTTACGTTTACTCTCGTGTTAAAAATCTGAATTCTTCTAGAGTTCCTGATCTTCTGGACAGAGTGTGCAGATACTGCCATCGATGGATCTGAGTCT
+
8:;;:<<BB666<<<@AA?A://///:777=;626;:>5;?;:39555555.599555)55:94;.:;>>954<55.5:444444$499)44<=456/939//)/:)//66=;5;;<<=>BC>BBB?B=@@@?@?=>9???><@>>996;?;===;;;=B?999AEDA@9???;956=;7;44444$439399999(99<::1<555;;::;;69<<<(95566169>B?9::;;9@@D<BB@>>>:=>>9=>:99==?>966<A<CCCCC@CAAABBC?B999ABC999
@ATNG8:04558:04424
GATGGTAGACACGTGTGCTCTCTCGTACTCATTCGTTTCGGAAGAGACAGGTACGTTAATAGTTAATAGCGTACTTCTTTTTCTTGCTTCGTGGTATTCTTGCTAGTTACACTAGCCATCCTTACTGCGCTTCGATTGTGTGCGTACTGCTGCAATATTGTTAACGTGAGTCTTGTAAAACCTTCTTTTTACGTTTACTCTCGTGTTAAAAATCTGAATTCTTCTAGAGTTCCTGATCTTCTGGATAGCGACGCGATATACTACCATCGATGGATCTGAGTCT
+
;@;=;>BBBBBBCBB<::<<B@BBBAACEGAB@BCCB=CC@C@BB@ABBC>AAD@?=?????B?B@ABBCCAB@B>CEEDE1??<B9947><?;@BB?BC7::9<;?>BBB>?@@A<@@@<@<A@@@<667<@?AA<;::A>;;;BBBBAA;:;:>>>=@@<>;>@A=>>>==9::;;;/;;@=@ADDD/@>?>B;C>>==>==::4::::*:<99=,/-/=7===?>?D>D;??>?AD7;;;<@H???@@@@A?>===>;;;;=??@>>??<AA>==@BB@@
@ATNG8:04563:04413
GATGTAGTCGCTGATGATATCTCCAGAAGATCAGGAACTCTAGAAGAATTCAGATTTTTAACACGAGAGTAAACGTAAAAAGAAGGTTTTACAAGACTCACGTTAACAATATTGCAGCAGTACGCACACAATCGAAGCGCAGTAAGGATGGCTAGTGTAACTAGCAAGAATACCACGAAAGCAAGAAAAAGAAGTACGCTATTAATTATTAACGTACCTGTCTCTTCCGAAACGAATGAGTACATAGATATACGTATAGCTACCATCGATGGATCTGAGTCT
+
AACBCCBBBDBBBCCCCDCCCCC?BCC@GDDC@@<??BBCBBBC>AA?B?BB??@BCB3B?BBBACBBACBB9>?:;;;;*;C>C5;;;&9@@;@CACBBDDC@C@CC?CBB?BCCBCBCCCBBCCBBBC@EEBB?BBBBCCBB?A>@::6;AABDCBB?CBBBBC@BB?>>?;>?AAA8???;?CCCC2CC>BBB@===>A<A<>:=A6;5:=@@@?ABAAABB=?=@DF@CBB?BBBBBCCCAAACCB@???@@A@???>C=AAA>@@A8>>>D@@@>;;
@ATNG8:04568:04408
GATGGTAGTGTGTCTCTGAGAGTAGTACTCATTCGTTTCGGAAGAGACAGGTACGTTAATAGTTAATAGCGTACTTCTTTTTCTTGCTTTCGTGGTATTCTTGCTAGTTACACTAGCCATCCTTACTGCGCTTCGATTGTGTGCGTACTGCTGCAATATTGTTAACGTGAGTCTTGTAAAAACCTTCTTTTTACGTTTACTCTCGTGTTAAAAATCTGAATTCTTCTAGAGTTCCTGATCTTCTGGACAGAGTGTGCAGATACTACCATCGATGGATCTGAGTCT
+
6>>>;??>A<?A;;;;<@ABBBCCDDCBCCCC>@?CC=CC@D>CBBFA@@@CCCCC@C@CBBA?AACHICBBBA@=@CCCC5BB>BBCC>CBBB@BBC?CB=;;;CCCACCCCCDCD@BBC@DACCCCBBBB?BBBB?AAAACBBBCBBBBBBBA?C::8;B?B?BBCCAA@DD>A;;;;;*;@F5;;;;<*;CBBC@CCDCCCCBAA?AGJG5DBCBB@BABC@CDCCCA@>@?BBBBBCA::;@CBBCAA@BB;;;BBCBCBDC@CA@;;;B?CCBBBB@??B
@ATNG8:04568:04415
GATGGTAGAGTATCATGTGTATCTCCAGAAGATCAGGAACTCTAGAAGAATTCAGATTTTAACACGAGAGTAAACGTAAAAGAAGGTTTTACAAGACTCACGTTAACAATATTGCAGCAGTACGCACACAATCGAAGCGCAGTAAGGATGGCTAGTGTAACTAGCGAGAATACCACGAAAGCAAGAAAAAGAAGTACGCTATTAACTATTAACGTACCTGTCTCTTCCGAAACGAATGAGTACACACTCTCATATGACATTACCATCGATGGATCTGAGTCT
+
BBDB<CCCCBDDCCDCDCCBCCBCC@BBB?A@@@@C?C?BACCFDC@CC?C@BB?;;;;.9;@ABAAA>0000)0//9<<.<;5:.555&5::5<;;;:CD;<<:?BB>BAB=@@BBBBBBCCBCCCCCCACCCC?CBBBBBBC?D@CBB@CCBC@AAB?BBBDDCDBB?AAA?@@@BA8??@<@@AAA2@B>?:99CCCBB?@<@@>><><?ACCB@BAACCCBAE@BBB?CDE>A@ABBBDCCCCCCCAAABBBCDCC?BB?CBCCCBC@CAAACBBBBB
@ATNG8:04572:04436
GATGGTAGCACGGACACGACGATGTGTACTCATTCGTTTCGGAAGAGACAGGTACGTTAATAGTTAATAGCGTACTTCTTTTTCTTGCTTTCGTGGTATTCTTGCTAGTTACACTAGCCATCCTTACTGCGCTTCGATTGTGTGCGTACTGCTGCAATATTGTTAACGTGAGTCTTGTAAAACCTTCTTTTTACGTTTACTCTCGTGATTTAAAAATCTGAATTCTCTAGAGTTCCTTGATCTTCTGGGATGTGTGCGCAGTGCCTACCATCGATGGATCTGAGTCT
+
7///2977////)////:<>666<<<<<5666616>=?6==:=:=>=666<3997//+/6:9::47479845:99;333333$33,3333(38<8-43=6=B>;;;=BB>BBBBA85/(../(.05572225735557+..7787./..778556525..).;2723589;9=9717////'.(.(.5888'/....'299:7735/.//'/888(6.2.5382,,,,,,85606263665772-,,2,2***,,6457886894777----85564///99<AA<<
@ATNG8:04573:04434
GATGGTAGATACTCGCTGATACACCCAGAAGATCAGGAACTCTAGAAGAATTCAGATTTTTAACACGAGAGTAAACGTAAAAAGAAGGTTTTACAAGACTCACGTTAACAATATTGCAGCAGTACGCACACAATCGAAGCGCAGTAAGGATGGCTAGTGTAACTAGCAAGAATACCACGAAAGCAAGAAAAAGAAGTACGCTATTAACTATTAACGTACCTGTCTCTTCCGAAACGAATGAGTACATAGATATACGTATAGCTACCATCGATGGATCTGAGTCT
+
5CA@?CA@A@CBBBCIGCBBDBBBB=BCC>@ABCBB?B?BAABBBB?BF?C?AAAABCCC3B?BBB@@A@AABC;??;;:;;$9B<B4999&5::7>A<A@>@00-0<@@<A>A?@BDEDBBBCCCDDDE@?>@BAA?CBAABB??=@@C@A?ABBBEBBA?CA:::?@9979BB?BCBBA7<;;6=@@AA2BC?CBBAA=?;;5;5;=>A6;5;=;;;<;;;@A@A=A;>>>:>@A?CCCAAABCCCBABABDBB?A>>>>>=>;A888?@@;>>>?>>A;;;
@ATNG8:04577:04395
GATGGTAGCTCACGTACGTCACACGTACTCATTCGTTTCGGAAGAGACAGGTACGTTAATAGTTAATAGCGTACTTCTTTTTCTTGCTTTCGTGGTATTCTTGCTAGTTACACTAGCCATCCTTACTGCGCTTCGATTGTGTGCGTACTGCTGCAATATTGTTAACGTGAGTCTTGTAAAACCTTCTTTTTACGTTTACTCTCGTGTTAAAAATCTGAATTCTTCTAGAGTTCCTGATCTTCTGGATAGCACGCGATATACTACCATCGATGGATCTGAGTCT
+
<C>>?CDCCBBCCBCCBACIDCBBBBCDDC9989@@B=BCBC>ABCCCBB?BC@::69<??DD@C?AACD?AABB>BBBBB3BB?CAAA<@A@A>@AB>@@3999AAB@BBDBCCAA;?=?;@<@A<>:::@<@@A?688>;;<>@AAAAA:;:A<@@@<@@=B=@@@@@@@@@<@??DC5D<A<>>>=:*<<56606/////767<4;;;;.9@@@B=A=@@;@A?@<;;<@;?>:::=9==A=AAAAAA>>>>>>@@@>>>?;===>>>B=A>>==777::
@ATNG8:04540:04450
GATGGTAGACACGTGTGCTCTCTCGTACTCATTCGTTTCGGAAGAGACAGGTACGTTAATAGTTAATAGCGTACTTCTTTTTCTTGCTTTCGTGGTATTCTTGCTAGTTACACTAGCCATCCTTACTGCGCTTCGATTGTGTGCGTACTGCTGCAATATTGTTAACGTGAGTCTTGTAAAACCTTCTTTTTTACGTTTACTCTCGTGTTAAAAATCTGAATTCTTCTAGAGTTCCTGATCTTCTGGCTCTCGTAGACAGATACTACCATCGATGGATCTGAGTCT
+
5CFD?BACDDCCBBCAABADCDCCCCCCBBBC>@ABB>BD@C@BBAACBC?BBBBB?B?BBBC@B?AABBCCBCC@BBBBB3AA;@899)9B?><A9949A<???BCC?AAA?A???;>=>=D=?>>AAA@>:>AAA<A@?>>>>?????B====:>??=AD=A;@<;=AB???;?@@AA5A:?:?@BBAA'?=6660668///666A8=>>>/<A@AA;A:>>8=>=<;;:8<<AA???A<AAA=@@@@@A===BD@@===AA::7;:;@>>><@AC@>>>@;:
@ATNG8:04541:04478
GATGGTAGTACATGATAGACGACACCAGAAGATCATGAACTCTAGAAGAATTCAGATTTTTAACACGAGAGTAAACGTAAAAAGAAGGTTTTACAAGACTCACGTTTAACAATATTGCAGCAGTACGCACACAATCGAAGCGCAGTAAGGATGGCTAGTGTAACTAGCAAGAATACCACGAAAGCAAGAAAAAAGAAGTACGCTATTAACTATTAACGTACCTGTCTCTTCCGAAACGAATAGTACGAGAGTCAGAGCAGAGCTACCATCGATGGATCTGAGTCT
+
@AAA@@ACBA<@ADBDBCBB@AABBADCFACCDBBBDC@BBCDCCC@BC?@?@CBBAACC1C=AACCCCBCCDD?BBABBCB2AA>B?BBB:BAA?BDCBCAE;;;,:;?B;B??<;>@?B@@ABBBDCCCCC@CBBA@BBBCBBBB?B?CCC?CA@ABCCD@CAABCC@:97:BB=CA??=59998999999%9><??>?CCBBB=?;>A@@:;5;>AAA@CBAAABB>B@BBB>BCB@CCCCCBBBDBBACCDCBB>?>??A@A?B>??BBC@CAAABBBBCB
@ATNG8:04542:04451
GATGGTAGATACTCGCTGATACACCCAGAAGATCAGGAACTCTAGAAGAATTCAGATTTTTAACACGAGAGTAAACGTAAAAAGAAGGTTTTACAAGACTCACGTTAACAATATTGCAGCAGTACGCACACAATCGAAGCGCAGTAAGGATGGCTAGTGTAACTAGCAAGAATACCACGAAAGCAAGAAAAAGAAGTACGCTATTAACTATTAACGTACCTGTCTCTTTCCGAAACGAATGAGTACGAGAGAGCACACGTGTCTACCATCGATGGATCTGAGTCT
+
6ELG@CBBBBBBCBCCDDCCBABCC=BBB?CCCB?@=@>@ABBBBA?CA>A>CCBBBBBB1B?CCB?@@BBBBB>B>@ABBB5BB?B=BBB9BBB>BBBCCCC;;;;@CC@BBA@CDCBCCBBBCECCBBBB?CCBB?BBBA@@@@<@?@?@=@BAAABCC?BBBBBB?>>;?AB<?????8?AA?@AAAA2AC?B?>>CC>>=-/,/<<=,/-/AAAA>AAA@A@@?9@?CCF>CBB?BCBBBCCCAA@CBAB@BBBBAAAB?BB<A:;;?>>;>@@@AE>777
@ATNG8:04546:04445
GATGGTAGTATCTGCACACTCTGTCCAGAAGATCAGGAACTCTAGAAGAATTCAGATTTTTAACACGAGAGTAAACGTAAAAAGAAGGTTTTACAAGACTCACGTTAACAATATTGCAGCAGTACGCACACAATCGAAGCGCAGTAAGGATGGCTAGTGTAACTAGCAAGAATACCACGAAAGCAAGAAAAAGAAGTACGCTATTAACTATTAACGTACCTGTCTCTTCCGAAACGAATGAGTACTATAGACTATCTGAGACTACCATCGATGGATCTGAGTCT
+
/9993==:B=BCCCCC;;9A;BBAB>BCIADBBA:94:;@@BBAAA=@@=A=@@@:9999(98?>BFDDCABBB;>><;:;;*;A>B5;;;&99525><@<@:;@;A<;;5;AB>BCCCDBCBBBBBBBCCB@BBCB@CDCCCCBB@C?C;;:<DDBCBCB@CE@@?C@BB?CBB=@>888+333/7?CCC3BB?BBBBBAAAB<@<===A7;7;EBBB@BBBCBCC?C?AA@;@?@<?ABAAABCBBBBBBABBBBCB@??AAB?CBBBCBC@BAAABBBBBB
@ATNG8:04550:04454
GATGGTAGCTATACGTATATCTATGTACTCATTTGTTTCGGAAGAGACAGGTGCGTTAATAGTTAATAGCGTACTTCTTTTCTTGCTTCGTGGTATTCTTGCTAGTTACACTAGCCATCCTTACTGCGCTTCGATTGTGTGCGTACTGCTGCAATATTGTTAACGTGAGTCTTGATAAAACCTTCTTTTTACGGTTTACTCTCGTGTTAAAAATCTGAATTCTTCTAGAGTTCCTGATCTTCTGGATAGCGACGCGATATACTACCATCGATGGATCTGAGTCT
+
BBBC@CC?AACC@AAB>;;ACBBAAA@<@@?==0===5;=8=9@AAA;CC?BBA;A;?9B>>>>A>AABBCBBAC?@@DB5992333-3;<<8<<::00+00/9::8;===BBBB????7<7;=;;;<85059;;-/-66//.4668/....8279;166,2.5=:753./.(...999+707079999*775/58.538..-6--..3555(5.229390552875998<:?:??<=<=59:?;@@@@A===??>>>CB>>>7617<<=>8818:788;;9::
@ATNG8:04551:04478
GATGGTAGTATATCGCGTCGCTATCCAGAAGATCAGGAACTCTAGAAGAATTCAGATTTTTAACACGAGAGTAAACGTAAAAAGAAGGTTTTACAAGACTCACGTTAACAATATTGCAGCAGTACGCACACAATCGAAGCGCAGTAAGGATGGCTAGTGTAACTAGCAAGAATACCACGAAAGCAAGAAAAAGAAGTACGCTATTAACTATTAACGTACCTGTCTCTTCCGAAACGAATGAGTACACACTCTCATATGACACTACCATCGATGGATCTGAGTCT
+
7988499;?@@@<;;@<;666==<A?B@@====/0/)/2///5;;<5;;7:8:==:9999$76>?A@BAA???C;98:>===,:925.555&5:<7<66555:492:=AA@FBB?AABBBEEHCBAADCCDC@CB@@>@BA;>@00-0;>>@;=:955<<<9B=BB@@=@A<>?:<===BA9A7758BCCC39:99BBBB@@@@<@388=>3:4:8;;@>AB::8AB@C:<AA<ABB@B?@@CCBEA@997;37366<<<<==>>588;===>9=<<444::==
@ATNG8:04557:04444
GATGGTAGTATAGAGCTCTACATAGTACTCATTCGTTTCGGAAGAGACAGGTACGTTAATAGTTAATAGCGTACTTCTTTTTCTTGCTTTCGTGGTATTCTTGCTAGTTACACTAGCCATCCTTACTGCGCTTCGATTGTGTGCGTACTGCTGCAATATTGTTAACGTGAGTCTTTAAAACCTTCTTTTTACGTTTACTCTCGTGTTAAAAATCTGAATTCTTCTAGAGTTCCTGATCTTCTGGTGAGATATGCATGATGCTACCATGATGGATCTGAGTCT
+
CDCC?BBDCDC@@AFCCCBCCCDCCBBBCCBB?B@??<AB?B@CBBAAAB?BBAAA>B>A@@C>C>CAAABBBBB??>???2?A?@>>>9>BBB>AAB>BB====CBA9>>@@@???9>>A9>9>>>>;;;?;?F>>688>>@@AAAAAAA<>=@<==;=AA:@:@AAA@@@>>>7>A@2>49488777(7:555,5779>>@@@A<@@@@/@==>@<?<?@;@>@>AAA<=<AAAAAA4<;>;;;;@><=<AA<<<>A;;>>A=><=@@B=AAAAAB?@@A
@ATNG8:04560:04463
GATGGTAGTGTCATATGAGAGTGTGTACTCATTCGTTTCGGAAGAGACAGGTACGTTAATAGTTGAATAGCGTACTTCTTTTTCTTGCTTTCGTGGTATTCTTGCTAGTTACACTAGCCATCCTTACTGCGCTTCGATTGTGTGTGTACTGCTGCAATATTGTTAACGTGAGTCTTGTAAAACCTTCTTTTTACGTTTACTCTCGTGTTAAAAATCTGAATTCTTCTAGAGTTCCTGATCTTCTGGGTCTCTCTCTCACGCACTACCATCGATGGATCTGAGTCT
+
4444.449::<==<<<?BBDCCCCBCBBBBBB>;;;B:;;@DAEDCBBCC@CCCCC@C@AAA@0/06@?==:>:>:5?C>>>+;@<;<==4655;6:9;54<:89:?<B9;??BCA@?;@@@9?9@A@CBCCC@CBBC>BBBCCAAACBBBCBA@A=@AA>AB=@<@ABBBCCAB=@;;;;.;4;4;;;;;*;@;;;/;@@BB@@?>>29999$99=?AACACD@@A@CDCC?C?CCDBBB@BBEL?AAABBAAA@@@@@B999BC?:;:@@=?=:99>@999=;
@ATNG8:04567:04456
GATGGTAGTGCGTGAGAGAGAGACCCAGAAGATCAGGAACTCTAGAAGAATTCAGATTTTTAACACGAGAGTAAACGTAAAAGAAGGTTTTACAAGACTCACGTTAACAATATTGCAGCAGTACGCACACAATCGAAGCGCAGTAAGGATGGCTAGTGTAACTAGCAAGAATACCACGAAAGCAAGAAAAAGAAGTACGCTATTAACTATTAACGTACCTGTCTCTTCCGAAACGAATGAGTACATAGATATACGTATAGCTACCATCGATGGATCTGAGTACT
+
===B?BB=BBCCCCCCCDCDCDBBB=BB@>A@@@::7;?BA@??BA?BD>B?A>>77779$34;<:A>=?BABA<AA@@A@3;;5:2;::&:9=9>@B99:@9;5:;99.9@@=B@?@A:9:ACBBBC@@@>ABAB>AAA@@@BC?B@B@@=@BCBBBAA?AB:9:B@BB?BBB?AB@@@9<=<899:::(:@;999BA@>>A7;5;A;;5;;>=ABB?;;;@@CD>A<ABC<BAA=@B>>>?A@@@AAAAAAAACBB@@>>>>;?;;;@@A;>>@@?@?8888
@ATNG8:04570:04475
GATGGTAGTATCTGCACACTCTGTCCAGAAGATCAGGAACTCTAGAAGAATTCAGATTTTTAACACGAGAGTAAACGTAAAAAGAAGGTTTTACAAGACTCACGTTAACAATATTGCAGCAGTACGCACACAATCGAAGCGCAGTAAGGATGGCTAGTGTAACTAGCAAGAATACCACGAAAGCAAGAAAAAGAAGTACGCTATTAACTATTAACGTACCTGTCTCTTCCGAAACGAATGAGTACATAGATATACGTATAGCTACCATCGATGGATCTGAGTCT
+
8AB@?A?;>BBB<A<CBB=666;;?:@CC@AA@BCD7;7::?8844038486;;@@ACCC2B?BBCCBBABAA@:@@AABAB2AA=A5;;;7;CD@CCCCCCMCC@B@BB?BBB?BBCBDCCBBCCBBEBBBADAAA?BBFCBCBC?B>A;;8;CBBCCBA?BCCA??=?D?>>>?BBACC=A@@;:::::(9?<ABBBB@@;;7;<@AAA<?;?:@@@=A@:;;BB?B>BAD>AAA@@?@AAABBCCC>>>BAAAKEB===@AA<@>>>?BB=AAAAA@@>==
@ATNG8:04572:04459
GATGGTAGCTCGCTGATGATATCTCCAGAAGATCAGGAACTCTAGAAGAATTCAGATTTTTAACACGAGAGTAAACGTAAAAAGAAGGTTTTACAAGACTCACGTTAACAATATTGCAGCAGTACGCACACAATCGAAGCGCAGTAAGGATGGCTAGTGTAACTAGCAAGAATACCACGAAAGCAAGAAAAAGAAGTACGCTATTAACTATTAACGTACCTGTCTCTTCCGAAACGAATGAGTACTGTATCTATGTGTGCGCTACCATCGACGAATAGAAGTCT
+
:B@@<@DDDDEDDCEBCCCCCCCCC?CCC?CCCCAA?A?BBBCCCB?BB?B?BBCCCCCC3B?BABBBBBBBBB=AA::999'9>9@>BBB<CGEECCCCCCCBC?C@BB?BCC>@@CBCCDDCCCCCCCCC?CAAA@BBCBCCBC?C@BAA?@@@BBCCC?CAABCBABB?BAA=AB?>=8987:@BBBC3CF@C???BABBC=A;@@@@<@9@ABBB@BB@@@BB?B?BDD>BA@>>>>ABCBAABBBBABBBC???BBBABD;@A@@A;;;;>@??;>:;;
@ATNG8:04573:04464
GATGGTAGCACGACACGACGATGTGTACTCATTCGTTTCGGAAGAGACAGGTACGTTAATAGTTAATAGCGTACTTCTTTTTCTTGCTTTCGTGGTATTCTTGCTAGTTACACTAGCCATCCTTACTGCGCTTCGATTGTGTGCGTACTGCTGCAATATTGTTAACGTGAGTCTTGTAAAACCTTCTTTTTACGTTTACTCTCGTGTTAAAAATCTGAATTCTTCTAGAGTTCCTGATCTTCTGGATAGCGACGCGATATACTACCATCGATGGATCTGAGTCT
+
>?;;8@ACB@@;=;?;<<<<<<?BCCICCCHC@BB@B<BC?CACCCDDBB@BCCBB?B@BBBB?B?B???B?=8B8BBC=C+BB?BA@@;@?>==@??:?A>???AAA=AABBBCAA:>=?;@;?A>>>>>>9==?>4<<@>=>>AABA?>>>AA;899<AA;A;A?===>>>@99::??5@=C=@;;;;,886;;*--3---999<4::::(5;;=>5;4<>8<>>E:9:9@///==AA7;;=8;:;@?@?@@@?;;7==///:6;=//8BD=A@888>>ABA
@ATNG8:04581:04444
GATGGTAGCACGACACGACGATGTGTACTCATTCGTTTCGGAAGAGACAGGTACGTTAATAGTTAATAGCGTACTTCTTTTTCTTGCTTTCGTGGTATTCTTGCTAGTTACACTAGCCATCCTTACTGCGCTTCGATTGTGTGCGTACTGCTGCATTATTGTTAACGTGAGTCTTGTAAAACCTTCTTTTTACGTTTACTCTCGTGTTAAAAATCTGAATTCTTCTAGAGTTCCTGATCTTCTGGGATGTGTGCGCAGTGCCTACCATCGATGGATCTGAGTCT
+
6CBB?BCCCCCBBCCCCCCABACCBABCCCAA?AGCD>CC?B?BBCCCCC@CCBAA@C?CACC?C=BBBBBBBB@?@ADDD3B@<@789)9@@B?B@@<9748>@BCC?AAACAAAA:@@A8<:=<<<>;;;;?C;;6::?<>=AAAA@??@AA><8>?=BA9?<@A>==>@??:>>>??3>:>6:::::+:<9:;6;76///<<<>5;;;;+;;;;?3818B;@@@@@@@=A7;;A@A@<????9?:99>>>>>>AAAA=499=69///<<<9=@@AAA@===
@ATNG8:04583:04446
GATGGTAGTATAGAGCTCTACATAGTACTCATTCGTTTCGGAAGAGACAGGTACGTTAATAGTTAATAGCGTACTTCTTTTTCTTGCTTTCGTGGTATTCTTGCTAGTTACACTAGCCATCCTTACTGCGCTTCGATTGTGTGCGTACTGCTGCAATATTGTTAACGTGAGTCTTAAAACCTTCTTTTTACGTTTACTCTCGTGTTAAAAATCTGAATTCTTCTAGAGTTCCTGATCTTCTGGTGTCGTCTATCATGTACTACCATCGATGGATCTGAGTCT
+
:;A@?BBBBBDA@@>>?AAC>CA@@CBCBCJC?BBCC>CC?C@CBBBBBB@BBBCB?B?BBBB>B>AABBBBBBB?BBCCC3BB??@@@:@BBB?BBD@BB?879B??5;;?>>===<?@@<@=@@@>;;;A=@@@B8<;@???@???ABA;:;=:988=AA=A=???@AAA>><?AA6A=A;@@AAA/AA@@@9@A?AA>@<:94:?=>/?:::@<@<?@<@@A@===<A=AA@@@A:@>@<??@A?==;;9>>878>>>>@<@>>>@@@=???@@?@A>?
@ATNG8:04587:03840
GATGGTAGTGTCAGTGCGCGTCGTCCAGAAGATCAGGAACTCTAGAAGAATTCAGATTTTTAACACGAGAGTAAACGTAAAAAGAAGGTTTTACAAGACTCACGTTAACAATATTGCAGCAGTACGCACACAATCGAAGCGCAGTAAGGATGGCTAGTGTAACTAGCAAGAATACCACGAAAAGCAAGAAAAAAGAAGTACGCTATTAAACTATTAAACGTACCTGTCTCTTTCCCGAAAACGAAATGAGTACTATAGACTATCTGAGACTACCATCGATAGGATCTGAGTCT
+
BAAB?AB@;;6;?FCCCFDBBBCCC@BCE@BB@@@A=A=A@@@AAA?AB?C?BB@??AAA3B>BABBBABBAA@9>@;;;;;*;@>B@HKH=CCCACHDBAABBB<@<@A;@@C>@@BBCCFCCBBCCCCCDAGB998:CB@@A:94;?C;;8;AAABBBB?BBBDCC?9949?=:@@@@@@6@@@<>>@@@@'??;???;888<>188)8<::4;;0:>B;:69?<<;777(77*7>>>0?888*7<;;773777788333788883339886:=:-----6:-//7;;569
@ATNG8:04588:03885
GATGGTAGGACGAGCGTCTGAGAGGTACTCATTCGTTTTCGGAAGAGACAGGTACGTTTAATAGTTAATAGCGTAACTTCTTCTTCTTGCTTTCGTGGTATTTCTTGCTAGTTACACTAGCCATCCTTACTGCGCTTCGATTGTGTGCGTACTGCTGCAATATTGTTAACGTGAGTCTTGTAAAACCTTCTTTTTTTACGTTTTACTCTCGTGTTAAAAATCTGAATTCTTCTAGAGTTCCTGATCTTTCTGGTGTCTGATCTGTATCACTACCATCGATGGATCTGAGTCT
+
6CBEADBC@CCA<=<<==6:65=A;595;<994=9:::*9@;A;?@@A@BC=BBC;;;/;=AB;;6;>BA@:=00*0<200)/;344.4444)4:::8=@@D8DC>@;;:BC?BBBBBBBC@BBB=@=BBBBBCAB=@B@@<@ACACBBBCCCCCCDDD@BBCA@@?A?BABBBBB@@=@;;;;.;=A5;;;;;;:#:>99;9*9:99==@<99.5;;;(9999=29.9929@@;;:B?B@BA@@;;;/;?B>ABB;;:A9:;:;;AACCCDFADDDBCBB?BCAAACCCBB
@ATNG8:04596:03845
GATGGTAGAGAGAGCTCTCTCATCGTACTCATTCGTTTCGGAAGAGACAGGTACGTTAATAGTTAATAGCGTACTTCTTTTTCTTGCTTTCGTGGTATTCTTGCTAGTTACACTAGCCATCCTTACTGCGCTTCGATTGTGTGCGTACTGCTGCAATATTGTTAACGTGAGTCTTGTAAAACCTTCTTTTTACGTTTACTCTCGTGTTAAAAATCTGAATTCTTCTAGAGTTCCTGATCTTCTGGGCAGACTCTCACACGCCTACCATCGATGGATCTGAGTCT
+
BD<;46>ABDCBBA;666;;>===</////9:4;@@>:;A?B?DEBBCBB@BBBAA=@;??AA>B@CCCBBBBCC?BBBBA2AD<??A?3?@@@?ABB???4:997>?=874=B>?B<AAA:=:=A@>??==8<>::5;===?888==??C;9;;6;??9==;>899///:;:<596666-6)/(/5;;;,;9;;94@@??AA6868<@DDD.8665=6=8==:<A@@><==A=A>>>=>:=>>B9A;6776667<99=@?;>;:5;:;=>>>7;;@=776;=;
@ATNG8:04603:03888
GATGGTAGGACGAGCGTCTGAGAGGTACTCATTCGTTTCGGAAGAGACAGGTACGTTATAGTTAATAGCGTACTTCTTTTTCTTGCTTTCGTGGTATTCTTGCTAGTTACACTAGCCATCCTTACTGCGCTTCGATTGTGTGCGTACTGCTGCAATATTGTTAACGTGAGTCTTGTTAAACCTTCTTTTACGTTTACTCTCGTGTTAAAATCTGAATTCTTCTAGAGTTCCTGATCTTCTGGATACACTCATGTGCACCCTACATCGATGGATCTGAGTCT
+
4CCC?CB@;@@;5599944C:@@@>@CCCD;;;;BCC>CD?C?CCCCCCC@CCCAA?ACCBBACACCBCDDCCC?CCDDD1BB?BBFF=BBCC@CCCACC?A@@CAB@CCDFCCCD?B@D@C@CCBB:;:B?BDBC?CBBBCA@@CDCBBBBBB@BBB@BB?B>A@@;;900-(--(--(-050/555&55;;<066<;;;<555.555&59:55.549;7<<<<;:>8<055:;@@499989BB??@:;;:999>499(4=9:9545:;-4444993333
@ATNG8:04604:03865
GATGGTAGCACACGAGATCTCATCGTACTCATTCGTTTCGGAAGAGACAGGTACGTTAATAGTTAATAGCGTACTTCTTTTTCTTGCTTTCGTGGTATTCTTGCTAGTTACACTAGCCATCCTTACTGCGCTTCGATTGTGTGCGTACTGCTGCAATATTGTTAACGTGAGTCTTGTAAAACCTTCTTTTTACGTTTACTCTCGTGTTAAAAATCTGAATTCTTCTAGAGTTCCTGATCTTCTGGGTCTACGCTCGTCGCGCTACCATCGATGGATCTGAGTCT
+
4@;;06<@CCCCCCCCBCBCCFCJCCBBBCAA?BCCI>DD?C@CBBCBBC?CCBBB?C?CCCC?C?AABCBDB?>989:99$7849BCC>BB>=9<9829829?ABBB>BABBBBBB?@AA<A<@@@=>>>@<A?AA:>?A@>>>@@@@DA<=<@==>==??<?<@AAA@@@AA9??AAA5B=?:<<9<9*;=7792:>A@@@A8:96;<;=.=@@@B<A=>><>@@A>>><>;>A@@@?;?ACC7A?AA>>>>=@>>>@@@@@A;@?AA?==<AAA;==?A=>
@ATNG8:04606:03889
GATGGTAGTGATACAGATCAGACACCAGAAGATCAGGAACTCTAGAAGAATTCAGATTTTTAACACGAGAGTAAACGTAAAAAGAAGGTTTTACAAGACTCACGTTAACAATATTGCAGCAGTACGCACACAATCGAAGCGCAGTAAGGATGGCTAGTGTAACTAGCAAGAATACCACGAAAGCAAGAAAAAGAAGTACGCTATTAACTATTAACGTACCTGTCTCTTCCGAAACGAATGAGTACGATGAGAGAGCTCTCTCTACCATCGATGGATCTGAGTCT
+
>@>>9=?;@BBDDDCIGCCCCEC>B?BBBADCDDBB@C?CFABAA?;>?<?;?AA@A@@@):6@@<C@@@CBBB=?@<;;;<*<?<=4955&5999<A<>@965@;?<BB>BBC@ABACDCDBBCGCC=;;C@CDAA@A000AAAA?B?B;;7;AAAABCC@CCCBBB>A@<@99299<==5<<<8===??1?B?BABBBB?D@7<7<:;;+/)/:>>>=BBCCAAA@C<??<6;7819?@@ABABAAAABBCC>997>>>>=8808:::;=<6::786=9:::
@ATNG8:04611:03877
GATGGTAGCTCGCTGATGATATCTCCAGAAGATCAGGAACTCTAGAAGAATTCAGATTTTTAACACGAGAGTAAACGTAAAAAGAAGGTTTTACAAGACTCACGTTAACAATATTGCAGCAGTACGCACACAATCGAAGCGCAGTAAGGATGGCTAGTGTAACTAGCAAGAATACCACGAAAGCAAGAAAAAAGAAGTACGCTATTAACTATTAAACGTACCTGTCTCTTCCGAAACGAATGAGTACTATAGACTATCTGAGACTACCATCGATGGATCTGAGTCT
+
4@5:26=BBBDDDCCCDBBBCCEBB@BCC@BBBB:::;@CCEAABD?CC?B?BBBAACCD3B?BBBBBBCCCCC;A?9::::*:A4;5;;;.9:9.9CBBCCB;:7;?BB?BCD@DCCBBBBBCCCCCCCDD@CBBB@B:::CCBB?B@CBB@BECCBCCC?BCCAAA?BB@BAA>ABBAB;@99399::99%9A?B???B@===<?;==<<188)8;A@A?AA@?AAA=>;>??:>AB@BCCCCCBBBBBCCAAACBBBBAAAA??<????A?@=?BBBBBBECC
@ATNG8:04613:03868
GATGGTAGATACTCGCTGATACACCCAGAAGATCAGGAACTCTAGAAGAATTCAGATTTTTAACACGAGAGTAAACGTAAAAAGAAGGTTTTACAAGACTCACGTTAACAATATTGCAGCAGTACGCACACAATCGAAGCGCAGTAAGGATGGCTAGTGTAACTAGCAAGAATACCACGAAAGCAAGAAAAAGAAGTACGCTATTAACTATTAACGTACCTGTCTCTTCCGAAACGAATGAGTACTATAGACTATCTGAGACTACCATCGATGGATCTGAGTCT
+
<C?>;BBBAA@CCBBBCBCBAB;;;6;@A?BCBC@>5:89AACCAA>BC@D>@@A9:::9.:?BB:99EBABAF>BB;;;;;*;B=A5;;;.;CCADDEBB@@00,08<>;@@B?BBBBBCCCECAAABBCB?BBAA>ACCCC@??>A>A;;8;BCCBCCB?BCCBAD?AA=ABA=AA99927>><ABBBB3BB?BBBBB?@?@<><>>=>0808;AAA>ABBBBCC?B@BAA;AAA?ABBBBBBBAABBBBBAAABCBBAABBF@AAABCCC?BBBBDCBCAA
@ATNG8:04615:03869
GATGGTAGCGCATATCAGCGCAGCCCAGAAGATCAGGAACTCTAGAAGAATTCAGATTTTTAACACGAGAGTAAACGTAAAAAGAAGGTTTTACAAGACTCACGTTAACAATATTGCAGCAGTACGCACACAATCGAAGCGCGGTAAGGATGGCTAGTGTAACTAGCAAGAATACCACGAAAGCAAGAAAAAGAAGTACGCTATTAACTATTAACGTACCTGTCTCTTCCGAAACGAATGAGTACGATGAGATCTCGTGTGCTACCATCGATGGATCTGAGTCT
+
:>>?:C:66<<BBCCCBBCCBBBDD>CCC@CCCCBB?A?BCCBCCC@BC?C@BAB:::::*:?DBBBBDJCCCC>CB@AAA@,@?4:4;;;.;CE@GCCCBCB:98;@BA?BAA?ACCBCBBBBBCBBCCCC@CCBB@CBBBC?BD?C?CAA<@BBBBCCC@CBCBBB?BD>BBB?AA888*:::3::::9(9=?B???BFCCC>A>BCBA7;7;ABBBADBAAAAA;@<@AB<BAA?BBBBDBBBBBBBBABBBBB998>>>A?9@@@@:8@@CBBBABBCBB
@ATNG8:04619:03853
GATGGTAGCGAGCGAGTGTGTATACCAGAAGATCAGGAACTCTAGAAGAATTCAGATTTTTAACACGAGAGTAAACGTAAAAAGAAGGTTTTACAAGACTCACGTTAACAATATTGCAGCAGTACGCACACAATCTAAGCGCAGTAAGGATGGCTAGTGTAACTAGCAAGAATACCACGAAAGCAAGAAAAAGAAGTACGCTATTAACTATTAACGTACCTGTCTCTTCCGAAACGAATGAGTACGATGAGATCTCGTGTGCTACCATCGATGGATCTGAGTCT
+
/00/7==AADCDB;;9B@BCABAA@<@@C?CDB@?;7<7<<:>=<?<79274=?=BCILE5C?AAGDC;;6@CJ?BBBCEEE5BC=@<A@A3BA@9>@00//79;7<8?;<@DD=@@@A@BAB@@@DBBBCCAHCCC?@@CBBBBE@B?BBB>BA@@B@?@?BCBDCD?BB>AAB?@:0//)///(/6666$//37789<88AB>@;@>992938:@BB>BB@:;9B@C@CED=B;:5997<?A:;:CAA<=<00/:=?<;;=<>;?;;8//0<@@@BBBBBBC
@ATNG8:04622:03864
GATGGTAGTATCTGTCTACGAGAGCCAGAAGATCAGGAACTCTAGAAGAGTTCAGATTTTTAACACGAGAGTAAACGTAAAAAGAAGGTTTTACAAGACTCACGTTTAACAATATTGCAGCAGTACGCACACAATCGAAGCGCAGTAAGGATGGCTAGTGTAACTAGCAAGAATACCACGAAAAGCAAGAAAAAAGAAGTACGCTATTAACTATTAACGTACCTGTCTCTTCCGAAACGAATGAGTACACACTCTCATATGACACTACCATCGATGGATCTGAGTCT
+
4;BB@EDDBBCCCCCCBCCCCCBBB@BCD@DBBB9:8;=@@@;:8B?CACB?;;:BBCCC3B?BAA887BBBBC;A>>=<<<,/0+/)///&/::7;;;<;::788(7;98/773,3;9:<=>CCCCDCICBA=@A:96;AAABCAA=B@C;;;;CCCBCCC@CCC@??@CD@???9<<8878*8892999999%9@<A:8:BCCCB?C?@@AA<?<?AECC@BBBBBCC@D>A@D<CCC?CCDCAABCBBBBBBBBBBAAACCCBAA?BCCBBBC@CCBBAAAACC
@ATNG8:04623:03850
GATGGTAGCAGACGTGACAGAGCGCCAGAAGATCAGGAACTCTAGAAGAATTCAGATTTTTAACACGAGAGTAAACGTAAAAAGAAGGTTTTACAAGACTCACGTTAACAATATTGCAGCAGTACGCACACAATCGAAGCGCAGTAAGGATGGCTAGTGTAACTAGCAAGAATACCACGAAAAGCAAGAAAAAGAAGTACGCTATTAACTATTAACGTACCTGTCTCTTCCGAAACGAATGAGTACGATGAGATCTCGTGTGCTACCATCGATGGATCTGAGTCT
+
//@A?AA@@CDCCCCECCCCCCBBB?CDD?CBBB??<?=@@BBBBB?CC?B@BB><?AAB2B?DBB@@ACCBBB=AABCEDC5DC?B>BBB:BDF@BABCCCDBC?C@CCACCC?BBBBBBBCCBBCBCCCC@BB??>@CCCCCA@>A?B@@=@C@@@CCC?CCCCCC?AA;@@@9==::::+:==9:9999(9A=A>>;A@@@@<?;?<==;>;>BCCC@CBAAABB>A>A@@:AAA=AAACBBBCAAABBBBB787999<<=?@<A@A???C@BAAABBBBBB
@ATNG8:04624:03887
GATGGTAGGACGAGCGTCTGAGAGGTACTCATTCGTTTCGGAAGAGACAGGTACGTTAATAGTTAATAGCGTACTTCTTTTTTCTTGCTTTCGTGGTATTCTTGCTAGTTACACTAGCCATCCTTACTGCGCTTCGATTGTGTGCGTACTGCTGCAATATTGTTAACGTGAGTCTTGTAAAACCTTCTTTTTTTACGTTTACTCTCGTGTTAAAAATCTGAATTCTTCTAGAGTTCCTGATCTTCTGGTGTCTGATCTGTATCACTACCATCGATGGATCTGAGTCT
+
5CDC@CCC?BBBBA@ADBBBBCCC?BBCDDCB?BDDE<AA?B@CCCCDCC@BBCCC?B@ECBB?CACECCAAACB=>>>>>>(@A>BBBC=B@:;9;CC@CC?B@@EBB@BCDDDCDD@DDD>?>ACCCC@@@?CCCC@CBABBBDDCCCDBBAAB?CBB>AD@D>AACCCCCCCBCBBBB8A9?9;;:;:;:#:CBCC;;:CDFDCBBB@CCCC3CCCCC?@?@C@CCCCCAA=B?CCCCCD@D@B>BCCBBBFC@AABBCCCCAAA?BBBBBDD?BAABCBBA@@
@ATNG8:04631:03864
GATGGTAGCTCTGCTCTGACTCTCGTACTCATTCGTTTCGGAAGAGACAGGTACGTTAATAGTTAATAGCGTACTTCTTTTTCTTGCTTTCGTGGTATTCTTGCTAGTTACACTAGCCATCCTTACTGCGCTTCGATTGTGTGCGTACTGCTGCAATATTGTTAACGTGAGTCTTGTAAAACCTTCTTTTTACGTTTACTCTCGTGTTAAAAATCTGAATTCTTCTAGAGTTCCTGATCTTCTGGTGTCTGATCTGTATCACTACCATCGATGGATCTGAGTCT
+
5?==9=??CC>CBBBFCCCCDCCCBBBDBBBB@BBBC=BB@C@CBBAACE@CCGED@C?CCCC@CACCCCBBBCC@CCCCC1CC@BBBG=BB:;:;CF?DB:;;ABBBACDDCCCBB@CBB:;:;CCBAA@C@CCCE@BBB@@@BBBCC@AA@@@?BBA?AB?B>AABBCCCBA;@;;;;.;>A><<<<<*;BBAB>DCCCGCBBBB?BCCC0;;;BB=A?AD@DBCBBAA>A?BBBBBC@AAB?BDAAABEFFGABBCCDCBBB@BBBBCCC@CBAABCCCBB
@ATNG8:04585:03914
GATGGTAGCTATACGTATATCTATGTACTCATTCGTTTCGGAAGAGACAGGTACGTTAATAGTTAATAGCGTACTTCTTTTTCTTGCTTTCGTGGTATTCTTGCTAGTTACACTAGCCATCCTTACTGCGCTTCGATTGTGTGCGTACTGCTGCAATATTGTTAACGTGAGTCTTGTAAAACCTTCTTTTTACGTTTACTCTCGTGTTAAAAATCTGAATTCTTCTAGAGTTCCTGATCTTCAGGACGACGCGCACTGACACTACCATCGATGGATCTGAGTCT
+
5DBB?BCCCBBBBDDCCCBBBCCCCCA@@C997:@@A=CC@B@CCCCCDC=BBABB?C?C?A?=A=AAAABBBBB?BB@??1?><>BCC>CAA??BBC>==:><?CBB@BBBBAAAA;A@@:@;==>>>>>>9>A=<8<>A>>>=@AAA@@@<<<;=>=;==7=;AA?>>@AAA7>=>>C5C<A9==>AA.C?777.668///=;<>;????/?>>>B=B<;;7;AAA=>>:>=BC>==A<AAB<AA:::@AADA>=>AAA:::>:<<>>CAD<AA?>><<;A@
@ATNG8:04594:03911
GATGGTAGAGAGAGCTCTCTCATCGTACTCATTCGTTTCGGAAGAGACAGGTACGTTAATAGTTAATAGCGTACTTCTTTTTCTTGCTTTTCGTGGTATTCTTGCTAGTTACACTAGCCATCCTTACTGCGCTTCGATTGTGTGCGTACTGCTGCAATATTGTTTAACGTGAGTCTTGTAAAACCTTCTTTTTACGTTTACTCTCGTGTTAAAAAATCTGAATTCTTCTAGAGTTCCTGATCTTCTGGTATACACACTCGCTCGCTACCATCGATGGATCTGAGTCT
+
4@A@?BCCCFBCBCCABBDCCCCBBCDCCDA@<?A@A=BCAG@DAAAACC?CBB@@<A?CBBB>B?ABBCDCBBB?BBBBB3BB>A>???5?DCC?BBB@BC?A@@AA@;??BBB@AD;A<?;@=@@@><>>>=DAAA8<<@>>>???@A@@>=>>=<<<<:::7;>AA@@@AAAA;??ABB5B9=8===>>/>=<<<6=>>>@BAA::5;>=>>(>:;;B<@;@A=C@@@>>>:>:=AA@>=:=AD<@@@@@@@@?????A=>>=?=:>>AA@@@:@????<<>@@
@ATNG8:04596:03922
GATGGTAGTGATACAGATCAGACACCAGAAGATCAGGAACTCTAGAAGAATTCAGATTTTTAACACGAGAGTAAACGTAAAAAGAAGGTTTTACAAGACTCACGTTAACAATATTGCAGCAGTACGCACACAATCGAAGCGCAGTAAGGATGGCTAGTGTAACTAGCAAGAATACCACGAAAGCAAGAAAAAGAAGTACGCTATTAACTATTAACGTACCTGTCTCTTCCGAAACGAATGAGTACGAGAGTCAGAGCAGAGCTACCATCGATGGATCTGAGTCT
+
CCBB>BDDCCACCCCBBBBBBCCDD?CCC?CBBBA@>A@CBBBBBB?BC?B@BBA>????1??BBDBBBBB><<7<?@BBCC5BB?C>AAA:ABC@CAABEDCBB@B@BE@BBC@BBBBBBCDBBBBBBBCD?BBBD?BBBBBBBB<A=A??>@CCCCCCC?CBBAAA?BB@AAA9>==<<3==?:?BDED2BB?B:99BCCAA;?;@GCC7;7:?BBC?CCBBBBC?B?BDC=B997:A@BBBBBCBBAAADCBBBA@@AABBB@@@????C@CDDBBA@ABA
@ATNG8:04604:03927
GATGGTAGCGCACACATAGATACAGTACTCATTCGTTTCGGAAGAGACAGGTACGTTAATAGTTAATAGCGTACTTCTTTTTCTTGCTTCGTGGTATTCTTGCTAGTTACACTAGCCATCCTTACTGCGCTTCGATTGTGTGCGTACTGCTGCAATATTGTTAACGTGAGTCTTGTAAAACCTTCTTTTTACGCTTACTCTCGTGTTAAAAATCTGAATTCTTCTAGAGTTCCTGATCTTCTGGACAGAGTGTGCAGATACTACCATCGATGGATCTGAGTCT
+
4444.4;?@BCBBCCBCCEBBBBC@@;@@=6966DDF>BB@B@;;6A=DD:CC@;9757<<5;6;=@A>=94949055>>>+=<254:38:;9156=9=>266>;;;<A@??666<15555;59=;9666=9===@;>?AAAAABEBCCCBCDDABBB@BB>A?BB@@@BCCB@CCCDD9C@C999@@@+AAACC@C666<>B;;;7<<@<0@?@<@AC<@C<@@CCCCC?A@BCC@@@?@@@=ABB;;<;;;;;BAA;:;A>@;?=999==::844;;;?@@
@ATNG8:04605:03913
GATGGTAGCGCATATCAGCGCAGCCCAGAAGATCAGGAACTCTAGAAGAATTCAGATTTTTAACTCGAGAGTAAACGTAAAAGAAGGTTTTACAAGACTCACGTTAACAATATTGCAGCAGTACGCACACAATCGAAGCGCAGTAAGGATGGCTAGTGTAACTAGCAAGAATACCACGAAAGCATGAAAAAGAAGTACGCTATTAACTATTAACGTACCTGTCTCTTCCGAAACGATGAGTACGTGTGCGACGTGTCTCCTACCATCGATGGATCTGAGTCT
+
7<997=;;;;==;;A@@==?:99CD>@>D<@=A@@<4945<?=<>>9<<7?9;==99::;*;;@ADCBBB9959)570///&/7)/)///&///)/<99;<::@4;49>8>::244435:::=>699BCCCAECCC?BAHCCDDD>A<A;:4;<000000<???A@@>A@=??C@C@@@@000//::>>?,==6773898;;A2848>>B@B<@@BA@=@@;:;9A@D?BBD>B:99?;;?A898?<:9<<9000;;:><?9939<<<>=94=>=@@@?:99
@ATNG8:04605:03939
GATGGTAGTGTGTCTCTGAGAGTAGTACTCATTCGTTTCGGAAGAGACAGGTACGTTAATAGTTAATAGCGTACTTCTTTTTCTTGCTTTCGTGGTATTCTTGCTAGTTACACTAGCCATCCTTACTGCGCTTCGATTGTGTGCGTACTGCTGCAATATTGTTAACGTGAGTCTTGTAAAACCTTCTTTTTACGTTTACTCTCGTGTTAAAAATCTGAATTCTTCTAGAGTTCCTGATCTTCTGGACAGAGTGTGCAGATACTACCATCGATGGATCTGAGTCT
+
55>>9>>@D=<@<==B>:69BBCDDMDDBBBB@BBCC>CC@C@BBBBBBC?CBCBC@C@CCCCBCABBBBCCBDC?@@@>>,:;6;ADD>CBBB?BFDABC>AAABBB@CCCCCEDC@BBC@C@CCFDBAAA<@BBB@BBFFCCCCC@@@A@@@@?AA@=@B?B=AABBEBBBD@D;;;;.;>C>;;;;;*;B@@@;B@@AAADCCC@BCBB0B;;;C@C@CDAGDCCC;;;<@CCDDBB?;:;?BBBCCCBBCBBBCCBCCEDC@A@@AAAC?BBBBBBB@??
@ATNG8:04621:03917
GATATATATGCACGCTCTACCAGAAGATCAGAACTCTAGAAGAATTCAGATTTTTAACACGAGAGTAAACGTAAAAAGAAGGTTTTACAAGACTCACGTTTAACAATATTGCAGCAGTACGCACACAATCGAAGCGCAGTAAGGATGGCTAGTGTAACTAGCAAGAATACCACGAAAGCAAGAAAAAGAAGTACGCTATTAACTTTTAACGTACCTGTCTCTTCCGAAACGAATGAGTACGTGTTACGTACGTGAGCTACCATCGATGGATCTGGAGTCT
+
BBBBBBCCDDCCBBBGCCBB@CCC@BCCCDCC@CCCBBBD?CC?C?BBBBCCCC1B?BBBAAAFCBBB=??@@AAA2BC@C;CDD<DFC@CCCBCBB;;;0;>BB?CDB?CAAACBCCCCCCCCBBC@BABB@AAABDFBB@B?B?@=@BCCCBBB????BCB@BB@AAA?@@9::,8==99999:(8@:999?B??@@<@<>>?>6>=AA?>>;??BA>>>=A8>>>7==@<?==>>>@@AAD6;;DBB>=>?<=<:::4::====>:96-,,(,,-45
@ATNG8:04626:03917
GATGGTAGCGCGACTAGCGTAGACCCAGAAGATCAGGAACTCTAGAAGAATTCAGATTTTTAACACGAGAGTAAACGTAAAAAGAAGGTTTTACAAGACTCACGTTAACAATATTGCAGCAGTACGCACACAATCGAAGCGCAGTAAGGATGGCTAGTGTAACTAGCAAGAATACCACGAAAAGCAAGAAAAAGAAGTACGCTATTAACTATTAACGTACCTGTCTCTTCCGAAACGAATGAGTACCTCTCAGACGCTCGTCCTACCATCGATGGATCTGAGTCT
+
4>AB@EDCCCCCDBBBCCCDDBBBB=CCC?DCCC??>@@BBCCABA?AC?C?CCCAAA@@2@@CCCABAAAADD>C@A@BBB1BA<B2::;.;BB>C;;=CCCBC?B?BB@CCC?BCCCCCDDBBBCDBBBD@BAAA?BCCBCABB?C@C@@>@BCCCCBB?BBBBCC?BB=?>?9==9999+999399999.:A?B>>>@@DCD:=:=A@@6;6;>BAB?AA@??CD?B?BCC<BAD@???BBCC?A@@DCCCB>>>>>::6:==8=:::A??<?>>>@B@>==
@ATNG8:04631:03908
GATGGTAGCACGACACGACGATGTGTACTCATTCGTTTCGGAAGAGACAGGTACGTTAATAGTTAATAGCGTACTTCTTTTTCTTGCTTTCGTGGTATTCTTGCTAGTTACACTAGCCATCCTTACTGTGCTTCGATTGTGTGCGTACTGCTGCAATATTGTTAACGTGAGTCTTGTAAAACCTTCTTTTTACGTTTACTCTCGTGTTAAAAATCTGAATTCTTCTAGAGTTCCCTGATCTTTCTGGGTCTCTCTCTCACGCACTACCATCGATGGATCTGAAGTCT
+
5:<<8?BAB;;6;;BBBBB966ABCCDCDC;<:;CBC=BBACADBBBCCB@BBBAC@C@CCBB>A@BBBBCCCBB?BCDCC3CC?BBBB>B??@?BBD?BB>?>>B@@>ABBBCC>>:>AA<A<@??A<<6606=<<166>==>?@@@A?@:;:?:=>><@@=@<@@@AAA@@@<@>>>>6>>E<@@@@@/@@<==6<999=?;9:;07888(5<<;A=B<==9>AAA=::49<3876---3(-,26,3--.8877999;:::777:588;;78:;==:=6617;<7
@ATNG8:04633:03918
GATGGTAGCTCACGTACGTCACACGTACTCATTCGTTTGGAAGAGACAGGTACGTTAATAGTTAATAGCGTACTTCTTTTTCTTGCTTTCGTGGTATTCTTGCTAGTTACACTAGCCATCCTTACTGCGCTTCGATTGTGTGCGTACTGCTGCAATATTGTTAACGTGAGTCTTGTAAAACCTTCTTTTTACGTTTACTCTCGTGTTAAAAATCTGAATTCTTCTAGAGTTCCTGATCTTCTGGGTGTATCAGCGAGTATCTACATCGATGGATCTGAGTCT
+
5<BB@CCCCCBBBBBCBBADA9;:ECCCBBAA?ABBC=B@C@DCCCCBB?BBBAA>A?BCED@C?BBBCCCCEC?99999(9><@AAA=BBBC@BBB;<<187?ABC?BBBCCBA>=?>?<A;A?==?>>>59<<<6<==A?@?@@AA@@A;;;<>>>:>><@<AABAAAACC<AAACA5B=A;88777(8=999.7/////<=;>08675'299;F;D9??;AAAB===:=;??@@AB:>>@A:?@?@>>>@DCA>==>=>::;=>????<?>>>@@@???
@ATNG8:04589:03965
GATGGTAGCGCACACATAGATACAGTACTCATTCGTTTCGGAAGAGACAGGTACGTTAATAGTTAATAGCGTACTTCTTTTTCTTGCTTTCGTGGTATTCTTGCTAGTTACACTAGCCATCCTTACTGCGCTTCGATTGTGTGCGTACTGCTGCAATATTGTTAACGTGAGTCTTGTAAAACCTTCTTTTTTTACGTTTTACTCTCGTGTTAAAAATCTGAATTCTTCTAGAGTTCCTGATCTTCTGGATAGCGACGCGATATACTACCATCGATGGATCTGGAGTCT
+
::9;6;<BBBBBBBBBBBAA@BCBB@@??;=@7@BBB<BB7;8;BBB@BC?BAA;;646;<4:5;;>@AA@BA;;5:=>=?0:>9=<>>7>>@@:;6B=@B>A@>>>><@BCDDCCC@BBC@C?AACCCACA?ACCC7;<AAA;;;@@@BC@@@A<@::29>;:8=>999=?>=9=4999*54949999999#9;5559&99:5:=9>//)////$/7:<><@669@B>>0/00*/25----/)///)/5;<9<99///////55=<<8<<<<556=9>=00*.::.0
@ATNG8:04596:03946
GATGGTAGCTCTGCTCTGACTCTCGTACTCATTCGTTTCGGAAGAGACAGGTACGTTAATAGTTAATAGCGTACTTCTTTTTCTTGCTTTCGTGGTATTCTTGCTAGTTACACTAGCCATCCTTACTGCGCTTCGATTGTGTGCGTACTGCTGCAATATTGTTAACGTGAGTCTTGTAAAACCTTCTTTTTACGTTTACTCTCGTGTTAAAAATCTGAATTCTTCTAGAGTTCCTGATCTTCTGGCGCTCTGTCACGTCTGCTACCATCGATGGATCTGAGTCT
+
?:5626===;;;<<555599;;AAACBBBB<;8;ABC>DLAC@AADBBBBAHBBCD@D?AABB?B@CBAA@:;5@255><<*55059;;09956166>9>C9696?<@999CDEBBB@CBB?B?CCCL;;;C@CBBB@GBBBBBBB@@@A@@@AA=BBB@CC=@=@@BBCCCCCABCCDD;E@E:;<EII0DC;;;00000>>>@?B@CDDD1D999C@D;@@6::@@@@B?C@BBB;;;5;;;6;@>@>?>>99999===999@;<@@@@9929:97;>>;=8
@ATNG8:04596:03978
GATGGTAGTGTCATATGAGAGTGTGTACTCATTCGTTTCGGAAGAGACAGGTACGTTAATAGTTAATAGCGTACTTCTTTTTCTTGCTTTCGTGGTATTCTTGCTAGTTACACTAGCCATCCTTACTGCGCTTCGATTGTGTGCGTACTGCTGCAATATTGTTAACGTGAGTCTTGTAAAACCTTCTTTTTACGTTTACTCTCGTGTTAAAAATCTGAATTCTTCTAGAGTTCCTGATCTTCTGGTATGACTAGTGTACTACTACCATCGATGGATCTGAGTCT
+
5?::8=BB:;6CCCBBEECCCBCBCCBBBEBB?BDEH?DE;;;;BCCDCCABCCCC?C?CCDD=B?BCBBCCCB@;:::::*:@=ACCC=BAAA>ABC@GC@CDDDCC@CBBCBDCCACCC:;;;DBBBCCC@CCED@DCBBCCCBBBCCCCCCC@DCB?BD@D>AABBCCBBA>B;:;:.;<?5;;;;;*;CCCE<@AEDGAA;<<5<<<<*;A@@C?B@FFAFCCCDCC?C@CCCCBB?C@@<@@BBECCDBBBBBBBBBBAA=ABAACBB?B;;;BBB;;;
@ATNG8:04600:03958
GATGGTAGATACTCGCTGATACACCCAGAAGATCAGGAACTCTAGAAGAATTCAGATTTTTAACACGAGAGTAAACGTAAAAAGAAGGTTTTACAAGACTCACGTTAACAATATTGCAGCAGTACGCGCACAATCGAAGCGCAGTAAGGATGGCTAGTGTAACTAGCAAGAATACCACGAAAGCAAGAAAAAGAAGTACGCTATTAACTATTATCGTACCTGTCTCTTCCGAAACGATGAGTACGAGAGAGCACACGTGTCTACCATCGATGGATCTGAGTCT
+
/:>;7?ABCBDEECCECCECBBBCD>BBB?BBBB99::?CBC???C?BB?B>AAAAACDD3B?ACAAABBBBBB=AACCEDD2CC@C@CCC<CDD?BAAABBCAA?@>@B@CBC<;;ACBBBBCCBCCBCBC@ECBB@CBBBCCBB;?9=993:A@@@@?CABBABCB?BB?????B@@CA<///6:<<==,==7?;;;??>CB3858>BB=??@@>?>9888@@AA<<598=6=///686:;AAAAAA>;;;AAACC????>>:;;;==A@<A@@@AB@>>>
@ATNG8:04603:03978
GATGTAGCTCTGCTCTGACTCTCGTACTCATTCGTTTCGGAAGAGACAGGTACGTTTAATAGTTAATAGACGTAACTTCTTTTTCTTTGCTTTCGTGGTATTCTTGCTAGTTACACTAGCCATCCTTACTGCGCTTCGATTGTGTGCGTACTGCTGCAATATTGTTAACGTGAGTCTTGTAAAACCTTCTTTTTACGTTTACTCTCGTGTTAAAAATCTGAATTCTTCTAGAGTTCCTGATCTTCTGGGCAGACTCTCACACGCCTACCATCGATGGATCTGAGTCT
+
B>BBBCB;;6BBBBCCAAA000@?=;:<@;;4:99:2::.9.49599::55:5955)525999).*-6---:<:7=?9<;>=<(444)4955)4955.55/)/;)//;;;>;>BBBAABB>BBC=@<BBB@A@@C?DCCB?HDG;;;CCBABBBBCCE?AAA>@@?A5;;;;;:@@@=>;>@@4@;@;99:::*;9@BB=C;;9CA@@@@:=>>>0>==?>;@9@A;@@@;<;B@C?CBCBBA9;;BB>BCBBB@@AA@ABBBB>AAB?BBBCFDG@BBCCDAAA;;
@ATNG8:04613:03972
GTTGGTAGTGTCATATGAGAGTGTGTACTCATTCGTTTCGGAAGAGACAGGTACGTTAATAGTTAATAGCGTAACTTCTTTTTCTTTGCTTTCGTGGTATTCTTGCTAGTTACACTAGCCATCCTTACTGCGCTTCGATTGTGTGCGTACTGCTGCAATATTGTTAACGTGAGTCTTGTAAAACCTTCTTTTTACGTTTACTCTCGTGTTAAAAATCTGAATTCTTCTAGAGTTCCTGATCTTCTGGTATGACTAGTGTACTACTACCATCGATGGATCTGAGTCT
+
?@;@=@=BBCCCDC>CCCCCFBBBDCBAB@993999:.9?9?<@?AAABB=@@;@=8>;AA;=6>59:59>//)/;4<;<<;(///)599909>;727/0+/:4:<<<;;7>BBBCBCD?BBB?B>BB@A@CCB?BCAA=@@ABBBCBBBBBABBBC@AA@>BB@C>BBBBCBCBC<?;;;;.;5;59:;:;';9>>>6@::90/////)/;;;(<::66169=@:>B@@@=C9>;C666<<269A?BBCCBBBBBAAABBCCCBBB@DBBBBCC@BBBBBBABBB
@ATNG8:04616:03967
GATGTAGAGAGACTGTAGCGCACCCAGAAGATCAGGAACTCTAGAATAATTCAGATTTTTAACACGAGAGTAAACGTAAAAAGAAGGTTTTACAAGACTCACGTTAACAATATTGCAGCAGTACGCACACAATCGAAGCGCAGTAAGGATGGCTAGTGTAACTAGCAAGAATACCACGAAAGCAAGAAAAAGAAGTACGCTATTTAACTATTAACGTACCTGTCTCTTCCGAAACGAATGAGTACGATGAGAGAGCTCTCTCTACCATCGATGGATCTGAGTCT
+
B;;;>==BDCBBB;69<@AABA@@8@@@?A@@CCD@C@ABAAAAB>AA>B>BBBBBCBB1B>BBABB@@B???8?@AAAAA2AB@B9BBB9BCDABCCCCCCBB>BABC@BDDAAAABBCBCCICCCCCCG@AA;;7;AA@@@??;@>A;:69@@@@??@;>>>?>@=AA?BEF?BBAAA<AA@=@@@@@.?C?999A@<>888)84;>??=E8;;BB@>;;;?@??<A>;?=8=>=9<A@CBB???BAAAB???>999755565-562268;5;<88888@==
@ATNG8:04617:03978
GTGGTAGGTGCACATGAGTGTATCCAGAAGATCAGGAACTCTAGAAGAATTCAGATTTTTAACACGAGAGTAAACGTAAAAAGAAGGTTTTACTAGACTCACGTTAACAATATTGCAGCAGTACGCACACAATCGAAGCGCAGTAAGGATGGCTAGTGTAACTAGCAAGAATACCACGAAAGCAAGAAAAAAGAAGTACGCTATTAACTATTAACGTACCTGTCTCTTCCGAAACGAATGAGTACCTCTCAGACGCTCGTCCTATCGATGGATCTGAGTCT
+
=BB@B@@>@=BBBBBBBGLDCCBA>ACC?BBBBBB@C=@@CBBAB@CC?B?DCECCCCC5B?BCCCBEBB?@?6?@@AAAA,;;79?BDD9CA@??CBBCCC;;5;=@@=@BBABBCICBCCIBAAABBBC@BBBC@CCBBCA@A?B?BAB>BADEDCCB@???99:?BB>B??399999,9998000000%.:6-.--89:<<;A;A7;=9?9@@CDDBFCDCBBB?B?BBC<BBC?AAB@@@??BBBBBCBBBBBBBBB?BBCCCA@@>BB@??BBBBA
@ATNG8:04620:03948
GATGGTAGAGAGAGCTCTCTCATCGTACTCATTCGTTTCGGAAGAGACAGGTACGTTAATAGTTAATAGCGTACTTCTTTTTCTTGCTTTCGTGGTATTCTTGCTAGTTACACTAGCCATCCTTACTGCGCTTCGATTGTGTGCGTACTGCTGCAATATTGTTAACGTGAGTCTTGTAAAACCTTCTTTTTACGTTTACTCTCGTGTTAAAAATCTGAATTCTTACTAGAGTTCCTGATCTTCTGGTGTCGTCTATCATGTACTACCATCGATGGATCTGAGTCT
+
A>44.49@@CBBBBB;66>>>>CBB:66<<BB?CDCE?CC@E?;;9CDBC?BACCC?B?CCCC@B?BCA??@?9@:99878'874;@@A<@;;>187B=@?===;:00*/=>=?>>A:;=A=A=A??887;:<ABBC====AAAC>>==@A;;;><;;;:==1838ACB>>>??5;;===/=1918<<;<,=<===,//8///8=9868BAA/B;;;>:>9=>=>>=@@>>><A<=;;>>A<@@A=;;<A@??>?@>>>AAEBA::8;:::???<@@@@===>99
@ATNG8:04621:03988
GATGGTAGCAGACGTGACAGAGCGCCAGAAGATCAGGAACTCTAGAAGAATTCAGATTTTTAACACGAGAGTAAACGTAAAAAGAAGGTTTACAAGACTCACGTTAACAATATTGCAGCAGTACGCACACAATCGAAGCGCAGTAAGGATGGCTAGTGTAACTAGCAAGAATACCACGAAAGCAAGAAAAAGAAGTACGCTATTAACTATTAACGTACCTGTCTCTTCCGAAACGAATGAGTACGATGAGAGAGCTCTCTCTACCATCGATGGATCTGAGTCTTA
+
<;;;9666;BBBBCCCCCCCCCCCC@DCC@DCBB<;6;8><;>=9>4>?=A<ABA99999$34;;8>;8733392336@@@@+=<7<.55)5<<7>?>===>=B?C;??;?@A:>:;<@@BAAADCDCCDDACBBB?AA@?@?@@;A=A;:69???CCBB<@@BBBB?>><<@>9A@???8=<<;>BFDF3BB?A998===:;5;5;;=>6;4:>A;:5:B>>>?@;?=@@?9@9957@@AB777AA@AAAABB@>:77=7565+552752226865.-,,,,(-
@ATNG8:04626:03970
GATTAGCGCACACATAGATACAGTACTCATTCGTTTCGGAAGAGACAGGTACGTTAATATTAATAGCGTACTTCTTTTTCTTGCTTTCGTGGTATTCTTGCTAGTTACACTAGCCATCCTTACTGCGCTTCGATTGTGTGCGTACTGCTGCAATATTGTTAACGTGAGTCTTGTAAAACCTTCTTTTTACGTTTACTCTCGTGTTAAAAATCTGAATTCTTCTAGAGTTCCTGATCTTCTGGATAGCGACGCGATATACTACCATCGATGGATCTGAGTCT
+
>B>9?ACBBBDCCCCCCCCCDDCCCCCB;:<;CGG>CC=B=BCCCFCC?BCCCB?B?CCC@C@CCCCCBA?A;99999)7829:<=6<CBC@CCG@CC?AAABBB@BCBBBBBB@BBB@B?AAACCBBB?@ABB<@@A@:::AAAAAA?>??<>>>=@A<A<@???@@@A@=>?>AA5A=B<@====,::666)--3---9;9;6<>>>.8==>C;A;==:>BBB>>><?<??@@@B7;;A=DFAAAAAAA@>>>>A@:9:@<:::@A<=:>????====>
@ATNG8:04631:03948
GATGGTAGCTCTGCTCTGACTCTCGTACTCATTCGTTTCGGAAGAGACAGGTGCGTTAATAGTTAATAGCGTACTTCTTTTTCTTGCTTTCGTGGTATTCTTGCTAGTTACACTAGCCATCCTTACTGCGCTTCGATTGTGTGCGTACTGCTGCAATATTGTTAACGTGAGTCTTGTAAAACCTTCTTTTTACGTTTACTCTCGTGTTAAAAATCTGAATTCTTCTAGAGTTCCTGATCTTCTGGTGAGATATGCATGATGCTACCATCGATGGATCTGAGTCT
+
5ABA?BDCDCCCBBBCCCCCCCBBBBBBBBBB?BBCC>BB@C?BBBDDCC@CCCCC@D@DDDD?C@ECCCDDDCC?CCCCC5BB>A@AA:ABBB>BBB=BB>;:;CCDACCFBBBCD?CCC?C?CCCBBCBC@CCCB?BBC@@@BACBBBCBAAC?CCB@CC>A>ABCCCCCCD?C;;;;.;>B>BBCCC5CCCCC>CCCCCDCAAA@CEDD5DBBBBAB@CC@CCCCC@@>@@CECBBB@A@B@DDCBBCECCB??@CCBBBBA@BCCBBBB@BABABDBB??
@ATNG8:04631:03960
GATGGTAGGCGAGAGTGAGACGCAGTACTCATTCGTTTCGGAAGAGACAGGTACGTTAATAGTTAATAGCGTACTTCTTTTTCTTGCTTTCGTGGTATTTTGCTAGTTACACTAGCCATCCTTACTGCGCTTCGATTGTGTGCGTACTGCTGCAATATTGTTAACGTGAGTCTTGTAAAACCTTCTTTTTACGTTTACTCTCGTGTTAAAAATCTGAATTCTTCTAGAGTTCCTGATCTTCTGGTATACACACTCGCTCGCTACCATCGATGGATCTGAGTCT
+
8954.4=;5<<;;996>BCBBBCFDDCCDBBA;>;;;0;C?C@BAABCCC@BBCCC9:9:CBC@C?BBCCCCBAA>ABABB2A@9A:9929B??>??CCD9A@BB9949AAABBDC?BBC?C?BB:::@??<?AAA:<=<<>=>=>C?@?A@><<>>=<AA;><>@???@@@@=@????2?8><>BAAA.AA=?>19555;@;<9<18872$255782868848==?AAA;A<==ABBB:>=C?>>>?@A?>888;;;::::87/5;:>?==:=?>>=ABAA?
@ATNG8:04585:03990
GATAGCTCGCTGATGATATCTCCAGAAGATCAGGAACTCTTGAAGAATTCAGATTTTTAACACGAGAGTAAACGTAAAAAGAAGGTTTTACAAGACTCACGTTAACAATATTGCAGCAGTACGCACACAATCGAAGCGCAGTAAGGATGGCTAGTGTAACTAGCAAGAATACCACGAAAGCAAGAAAAAGAAGTACGCTATTAACTATTAACGTACCTGTCTCTTCCGAAACGAATGAGTACGAGAGAGCACACGTGTCTACCATCGATGGATCTGAGTCT
+
>?<?ACBCCCCBBBCCCCCCCD@BBB@BBBB@@=@@BBBC?BL@CB?D@CBCCCCCC3B?BBBBBCCBAAA9>9;;:::*:G>D<@@A7ABB>CLHCECB:969;??=ABC@CCCCCBCCCCCCCBBBC?CBBB?CABABBAB;A=A::7;CBBBAAA@CCBAAB>BA?::9599AAA999989999:(:>;>999B??>?;><?>>?6;7;>BBB?A;;;AAA<@=@CA9B::79BBBCBBBBDBBBBBBCBBBBBB>>>>;>>=>AAA:?===AAA???
@ATNG8:04593:03992
GATGGTAGAGTAGTCATGTGTATCTCCAGAAGATCAGGAACTCTAGAAGAATTCAGATTTTTAACACGAGAGTAAACGTAAAAAGTAGGTTTTACAAGACTCACGTTAACAATATTGCAGCAGTACGCACACAATCGAAGCGCAGTAAGGATGGCTAGTGTAACTAGCAAGAATACCACGAAAGCAAGAAAAAGAAGTACGCTATTAACTATTACGTACCTGTCTCTTCCTAAACGATGAGTACTATAGACTATCTGAGACTACCATCGATGGATCTGAGTCT
+
B>CC@BC:::9///9979;;==;;?B?BBB?B@@@AA>A>ABCBBDC?@@7;7;CB@AAA@0><?@ABBC;9;CC>BBBBBBB0@ABD5@@@69:A<AABBACBA@6:5:?;?BB@@@?ADCCCEDABBCDBB?AAAA>BAA@@@@@<@=A;;8;ACCCBBB@BABA@@;??;:::3:>:::,7876?@CCC1@B@B@A@BB?;;5;4:<<<:>>?CCDACCCBBBB@A@AAA<A000???ABBBBCCBEBAAABBDDLDCB;0-0000<>@;A::;BABBBB
@ATNG8:04596:04000
GATGGTAGGTGCACATGAGTGTATCCAGAAGATCAGGAACTCTAGAAGAATTCAGATTTTTAACACGAGAGTAAACGTAAAAAGAAGGTTTTACAAGACTCACGTTAACAATATTGCAGCAGTACGCACACAATCGAAGCGCAGTAAGGATGGCTAGTGTAACTAGCAAGAATACCACGAAAGCAAGAAAAAGAAGTACGCTATTAACTATTAACGTACCTGTCTCTTCCGAAACGAATGAGTCGAGAGTCAGAGCAGAGCTACCATCGATGGATCTGAGTCT
+
CDCB>BDDACBBCCCCCCCCCBBBC?C??<@A@@BB@B@CCCCCDD@CC?@>@BB@BCBC1C@CCCCDCCCCCC=@ABABBB2BD?D6;;;7;CC@DCCBBAAAC@D?CC=AAC?AAAACCBBBBBCCCBBB?BBCC?BBCAAB@@<B@DAB>BCECCBA@@DCCAAA@BC?BBB<@@8882:>=999999(:A?BBBBCCCCC<;8;@??6;6;@CBB?BC;;;CCAM?BBC?C@@=@BBABCCBBBBCCCDBBBBBBCCBBB?BBBBB@A>ACCBBBBA@A
@ATNG8:04596:04007
GATGGTAGTATCTGCACACTCTGTCCAGAAGATCAGGAACTCTAGAAGAATTCAGATTTTTAACACGAGAGTAAACGTAAAAAGAAGGTTTTACAAGACTCACGTTAACAATATTGCAGCAGTACGCACACAATCGAAGCGCAGTAAGGATGGCTAGTGTAACTAGCAAGAATACCACGAAAGCAAGAAAAAGAAGTACGCTATTAACTATTAACGTACCTGTCTCTTCCGAAACGAATGAGTACTGTATCTATGTGTGCGCTACCATCGATGGATCTGAGTCT
+
/=AA;AACCAA@ACCCCCCDBBBA@?ACC@CBBBBB?B@BBCBBCC?CC@C?AAAAACCC2C?ACBBBBBB@A@:?A@ABBC5BC@D?@@@;ACDACCBBDDDBB?B@BB?BCC@BBCCDDCCBCBDDAAAB?CCCC?BBBBBCBB>C@CBB?BCCCCAAA?BBBABA?CC@BBA;>?<<<3???;?BEED2BB?C??>BB@AA<?:>>@@7:7:@BBC@CCBBA??9=;???9@::8:BBCCBAAAAEFDB???BA@A>>>BAD>???@>:?<????A?????
@ATNG8:04596:04012
GATGGTAGCAGACGTGACAGAGCGCCAGAAGATCAGGAACTCTAGAAGAATTCAGATTTTTAACACGAGAGTAAACGTAAAAAAGAAGGTTTTACAAGACTCACGTTAACAATATTGCAGCAGTACGCACACAATCGAAGCGCAGTAAGGATGGCTAGTGTAACTAGCAAGAATACCACGAAAAGCAAGAAAAAAGAAGTACGCTATTAAACTATTAAACGTACCTGTCTCTTCCGAAAACGAATGAGTACTGCGTCTCACTCTCGCCTACCATCGATGGATCTGAGTCT
+
:CCD?BBCCDCCC@BCDDEEDDC@@>@CCACCCCCC?B?BABBBBB>AA?B?A??89899(79>ABBBCCBBB@8?@;;;;;;%;;=<;<<<0<@A7;A;ABBBCC?C@CC@CBB?BBBBBCCCCCCCB@@90*0@00+0@=::@00,08=>B@CCCDBCBB?CCCA@=:00*000)/7<<??8>>>?BBCBBB)00,///0@=@::098)8:88187(6:B:::9@:::00+0*0000)000*7@BBDBABBBBBBBCBBBBBBAA>AAB?BA@@C997:DBAB@@?BB
@ATNG8:04597:04010
GATGGTAGTATCTGTCTACGAGAGCCAGGAAGATCAGGAACTCTAGAAGAATTCAGATTTTTAACACGAGAGTAAACGTTAAAAAGAAGGTTTTACAAGACTCACGTTAACAATATTGCAGCAGTACGCACACAATCGAAGCGCAGTAAGGATGGCTAGTGTAACTAGCAAGAATACCACGAAAGCAAGAAAAAAGAAGTACGCTATTAACTATTAACGTACCTGTCTCTTCCGAAACGAATGAGTACACACTCTCATATGACACTACCATCGATGGATCTGAGTCT
+
//::5>/05:555=>;;AC@;?:>@:00)/57-////)/1666:::<8==7=/3377;<<<(7/398///:6668/834.4444$4;7=:@@@2>C>;@:6;>@@@@<=;>>:>CE99;;:;@>?:;:?>>?@??BA@@>?@BCAAAB=A=AAA=A@@=?::99?AADCC@CD???>?B@ABC:;;<8778899%0=690//63666::2778;3<688@CC?@??@?>A?D=?@D=B@A?9:9BBCBBBBBCBBCCCBBE:::ABBB@CAAA??@ACBBABBBBBA
@ATNG8:04597:04037
GATGGTAGCACGACACGACGATGTGTACTCATTCGTTTCGGAAGAGACAGGTACGTTAATAGTTAATAGCGTACTTCTTTTTCTTGCTTTCGTGGTATTCTTGCTAGTTACACTAGCCATCCTTACTGCGCTTCGATTGTGTGCGTACTGCTGCAATATTGTTAACGTGAGTCTTGTAAAACCTTCTTTTTACGTTTACTCTCGTGTTAAAAATCTGAATTCTTCTAGAGTTCCTGATCTTCTGGTATGACTAGTGTACTACTACCATCGATGGATCTGAGTCT
+
4>;;:CDCBBCC?CDCFIC<:;CBBBBCCCBB>BCCE>CC?C@BAACDCC?CBBBB?B@BBBC@B>BBBBBBCBA?A@@?A2AB?BBBB=BBAB@BBC@CC>B@AC8778@?@CCB@:AAA9>9>===AAAA;AAAA;>>><<<?AAAAAA<<>A;@@><AD;?;@@;==AAAA<?@@AA6A<@=@A@@@/@A999*//6///=;<@=AAAA/C??>D=B=;;8;@A????=D;@@@@<<388D<?@?????@@@@??@@@@@>@<@>@@@885:>;;;?>>??
@ATNG8:04605:04016
GATGGTAGTATCTGCACACTCTGTCCAGAAGATCAGGAACTCTAGAAGAATTCAGATTTTTAACACGAGAGTAAACGTAAAAAGAAGGTTTTACAAGACTCACGTTAACAATATTGCAGCAGTACGCACACAATCGAAGCGCAGTAAGGATGGCTAGTGTAACTAGCAAGAATACCACGAAAAGCAAGAAAAAAGAAGTACGCTATTAACTATTAACGTACCTGTCTCTTTCCGAAACGAATGAGTACACACTCTCATATGACACTACCATCGATGGATCTGAGTCT
+
55CC@CCCCCCCCCCCBBABCBCBB@CCC@DCBBBB?B?BBCA@A@@BB>B>BBBBBDDC2A>BBDDBBA><<<7<ABGEGE0CC@I@CBB;BFF@CBBBCCCCD?B?BC@CCC?BBBBBBCCCCCCBDBBB@CB??>@@@CCCAA>B@EBB?BCDDCCCB?BBBBBB?>>9?A?8<<9999+9<<99:9:9:%:A;9:79CBAAA=A<@@@@:=:=?B@@=@AAB@:::5:@ABB=BAA=A@ABBBBCCBBAABBBB@;??BB??>B?BBBBBBB?BBAAABBBCB
@ATNG8:04607:04029
GATGGTAGATATATGCACGCTCTACCAGAAGATCAGGAACTCTAGAAGAATTCAGATTTTTAACACGAGAGTAAACGTAAAAAGAAGGTTTTACAAGACTCACGTTAACAATATTGCAGCAGTACGCACACAATCGAAGCGCAGTAAGGATGGCTAGTGTAACTAGCAAGTAATACCACGAAAGCAAGAAAAAGAAGTACGCTATTAACTATTAAGTACCTGTCTCTTCCGAAACGAATGAGTACTACTCTCAGAGACACACTACCATCGATGGATCTGAGTCT
+
CCCC?BBBBCCDCCEBCCDAAADCC?CCC?CCCB@@>@@CCBCCA@<AC@CACCCBBBBB3B@BBAABBBBAAA;ABCDDDD2BB=@5;;:.;BB?CCCCDDCBB@C@CC?BBB>BBCBCCBBCBCCCCCBC?CDCC>@ABBCBBB@C?BAA?BCCCCCBB?BC?:::+..0<===009AAA8=7808AABB1BC?C=??CBBBB?@<@@??6;7;@@?:>>>>==A;@<@@@9@==:=AA???@;;;@?@?@BAACDDD>?==?;?>>>>??:>8::A?A>??
@ATNG8:04610:04035
GATGGTAGTGTGTCTCTGAGAGTAGTACTCATTCGTTTCGGAAGAGACAGGTACGTTAATAGTTAATAGCGTACTTCTTTTTCTTGCTTTCGTGGTATTCTTGCTAGTTACACTAGCCATCCTTACTGCGCTTCGATTGTGTGCGTACTGCTGCAATATTGTTAACGTGAGTCTTGTAAAACCTTCTTTTTACGTTTACTCTCGTGTTAAAAATCTGATTTCTTCTAGAGTTCCTGATCTTCTGGAGATACACATGATACTCTACCATCGATGGATCTGAGTCTT
+
;>==9=<===>B=BB<<>@999CCBCCBBB<;6;AAA9@@=@=@BCBGCC@BCBBB@CABBBB@B?CCAABBDCGACCCCC2;;:9@CD9@>9;4:9=9?C?:<;BBB@CCICCCBB@BCDADAGGBBAAAB>BBCB@CCCCCA@@@@@A@CAAA=A@B?CBAD@BCAA@CBBB>@;;;;.;5;5;;;;;*;CBBC;BAAAAABCBB>BABA0@@@A;;;7;E@;;;@@BB?C?A@BAAA7;;B6;:CCBDECBBBBA;;:::AA???????B@BBBBA>@@00+
@ATNG8:04624:04017
GATGTAGGAGACACGTCGCACACGTACTCATTCGTTTCGGAAGAGACAGGTACGTTAATAGTTAATAGCGTACTTCTTTTTCTTGCTTTCGTGGTATTCTTGCTAGTTACACTAGCCATCCTTACTGCGCTTCGATTGTGTGCGTACTGCTGCAATATTGTTAACGTGAGTCTTGTAAAACCTTCTTTTTACGTTTACTCTCGTGTTAAAAATCTTAATTCTTCTAGAGTTCCTGATCTTCTGGCGCGTATGTATGTCGCCTACCATCGATGGATCTGAGTCT
+
/////7<8<>;;;666>>>=BBA?@@A<<@B=B;;:69?;B<@@BCCCE@BB@@@<@?BABB?B@CBBBBB=BB@BBBBB3AA=AAAA;@@@@;??A?BC@CBBA>>:?@@@A@;;5;CA1868AA@@>>>;>>==:=>>@?D@?888CA:776,---4--*/5559<<>@??;?;99<,;4<788888(8;CBB:?@@AFC@://+/::8*96:7:<A=@@<@CB:966063///=;=6:>?;??///;///;666<<=5///6;89<ACD=@@;:;BBB;:
@ATNG8:04625:04003
GATGGTAGCGCATATCAGCGCAGCCCAGAAGATCAGGAACTCTAGAAGAATTCAGATTTTTTAACACGAGAGTAAACGTAAAAAGAAGGTTTTACAAGACTCACGTTAACAATATTGCAGCAGTACGCACACAATCGAAGCGCAGTAAGGATGGCTAGTGTAACTAGCAAGAATACCACGAAAGCAAGAAAAAAGAAGTACGCTACTAACTATTAACGTACCTGTCTCTTCCGAAACGAATGAGTACTATGTAGAGCTCTATACTACCATCGATGGATCTGAGTCT
+
8B==7;;;:<@=666BAAAABCBBB>BDJA=<;CCE>B>@??@>@A?9948:=<?;;::99#549::<=>A<;;C=?;ADCCC1@@<@4;;;*;A@?CAAACA@;;9;?BB>BDB?BCCCDCCBBBBBB@@AC?CC;;7;AB@@@AA5;5<;;7<DBBABBA?B@@@AB?@@>?CA<A?999.39=5778899%8=9=@@ACBCDBBA=@@??:?9?@BCB?BBBAAAA=>9>@@5<00,0>><>@@@BBBBBBCBBBB???AAABD@EB@888D?AAA;::?BAA
@ATNG8:04626:04023
GATGGTAGTAGTACACTAGTCATACCAGAAGATCAGGAACTCTAGAAGAATTCAGATTTTTAACACGAGAGTAAACGTAAAAAGAAGGTTTTACAAGACTCACGTTAACAATATTGCAGCAGTACGCACACAATCGTAGCGCAGTAAGGATGGCTAGTGTAACTAGCAAGAATACCACGAAAGCAAGAAAAAGAAGTACGCTATTAACTTTAACGTACCTGTCTCTTCCGAAACGAATGAGTAATAGATATACGTATAGCTACCATCGATGGATCTGAGTCT
+
@>?:7;=BCCBB=CCCCCCCDEC@@=@AA<@B@ABC?B8;;EAA@B@BB?B?BAA@@EEF3C?AABCCCCBA@@9=9;;@@@,A@=B<AA@7@BD?CACBBBCCD@D@CC@CBA?ACCCDBBBABBED@@ACAMBACBBABBBBCD@C?BAA?ABBBCBBB?CCCBBB???;?A@:==9::,777655667(5:49255=;79:3:19>@8@<A@?@><A:888?>9=9;;:/9::5;888?@<@@AA??>>>AAA@@@B>>><>>>?AAB=B=;:;>A???
@ATNG8:04629:04032
GATGGTAGGCGTGTGAGAGTCTGCCCAGAAGATCAGGAACTCTAGAAGAATTCAGATTTTTAACACGAGAGTAAACATAAAAAGAAGGTTTTACAAGACTCACGTTAACAATATTGCAGCAGTACGCACACAATCGAAGCGCAGTAAGGATGGCTAGTGTAACTAGCAAGAATACCACGAAAGCAAGAAAAAGAAGTACGCTATTAACTATAACGTACCTGTCTCTTCCGAAACGAATGAGTACGAATGAGAGAGCTCTCTCTACCATCGATGGATCTGAGTCT
+
@BCC:CCC@CBABBFCCCCBBB@@B:@CC@CCBCBC@B@BDDBBCC?@@>@@BBBA@@@A2A?BBCAAABBCCC>BBBBBBA/==8=8>AA6B??<>889CB>==:==AA6:;>;@@???AABB<==AAAAA;AA@@7;;>><>>A<A<@@@<@@@@AA@@;@>>>??<AA<AAB<><677)8:7166767)//)/=88=@@@@<@<>>>><8<A<<=<>@@@?>><>>???6=::5;969-----)-37=AA@@@===AAAB@@<@???===8<<>>9::<=:
@ATNG8:04630:04009
GATGGTAGACACGTGTGCTCTCTCGTACTCATTCGTTTCGGAAGAGACAGGTACGTTAATGGTTAATAGCGTACTTCTTTTTCTTGCTTTCGTGGTATTCTTGCTAGTTACACTAGCCATCCTTACTGCGCTTCGATTGTGTGCGTACTGCTGCAATATTGTTAACGTGAGTCTTGTAAAACCTTCTTTTTTACGTTTACTCTCGTGTTAAAAATCTGAATTCTTCTAGAGTTCCTGATCTTCTGGAGATTACACATGATACTCTACCATCGATGGATCTGATGATCTTATCACC
+
/:<;7@@099555555556<@>?CCCDCCCCCACBCB<AA7;7;A@@@BD@FBBBB?B>BB@C7:8:>;;>??8<48====+<?8=?=<8;8==;A?>:=?3897733.33::525969>@;?;>>68888/177<=+////>;??@?<==888<186949:59.65>>>9>79-25556'5097555555$5:;=>5<:99;76565-/...$../.7.3.593888::9=9=49<:<<<8=:<599//,/;==;::B>>>@@><<877/;;99,//88655///5505;9994
@ATNG8:04632:04019
GATGGTAGTACGATGATAGACGACACCAGAAGATCAGGAACTCATAGAAGAATTCAGATTTTTAACACGAGAGTAAACGTAAAAAAGAAGGTTTTTACAAGACTCACGTTAACAATATTGCAGCAGTACGCACACAATCGAAGCGCAGTAAGGATGGCTAGTGTAACTTAGCAAGAATACCACGAAAGCAAGAAAAAAGAAGTTACGCTATTAACTATTAACGTACCTGTCTCTTCCGAAACGAATGAGTACAGAGAGTACGATATGTCTACCATCGATGGATCTGAGTCT
+
<@<<8<<<545559944455599;9;56656;;666@;?:@;666<<:7:828288:44444$454334399:333(33444444#4<8>9=<<:$333-3:3333733,33993833,3;<8;;;?>>995;>=><884:49>9>?@@?;?=9:9:???><<88377,333349;4333377555,557/338888%33...(.54...82626755+2+26696:>>===?C<?<?A?9@;:59==?:::000996;9?8373333;8886::888:;6::A;;88;77
@ATNG8:04633:04017
GATGGTAGCGCATATCAGCGCAGCCCAGAAGATCAGGAACTCTAGAAGAATTCAGATTTTTAACACGAGAGTAAACGTAAAAAGAAGGTTTTACAAGACTCACGTTAACAATATTGCAGCAGTACGCACACAATCGAAGCGCAGTAAGGATGGCTAGTGTAACTACAAGAATACCACGAAAGCAAGAAAAAGAAGTACGCTATTAACTATTAACGTACCTGTCTCTTCCGAAACGAATGAGTACGATGAGAGAGCTCTCTCTACCATCGATGGATCTGAGTCT
+
=CB?7A;65;>CBBBCCCCCBBABA>BCCACCCC@@?A?BBCBAAC@CC?C?BBBCCCCC5C@CCCCCCCCCEE>DDAAAAA1@D?B49996;BC@CCCCCCCBB>B@CD@CCC=ABCABBBBDBBBCBBBC@CCCC@CBBBBBBC@CACCC?CCCCCCCC?CDDCC@CC@CCC=@@9994;AA?BBBBB5BD@CCCDCA@00-0:==00-07<@BAA?BCBBBDE@E?CDH?D;;;;BBDCECCDAAACBBBBBBBBB@BBAA=@B<<>AA<A=??A=;///
@ATNG8:04591:04070
GATGGTAGCGCATATCAGCGCAGCCCAGAAGATCAGGAACTCTAGAAGAATTCAGATTTTTAACACGAGAGTAAACGTAAAAAGAAGGTTTTACAAGACTCACGTTAACATTATTGCAGCAGTACGCACACAATCGAAGCGCAGTAAGGATGGCTAGTGTAACTAGCAAGAATACCACGAAAGCAGAAAAAGAAGTACGCTATTAACTATTAACGTACCTGTCTCTTCCGAAACGAATGAGTACGAGAGTTCAGAGCAGAGCTACCATCGATGGATCTGAGTCT
+
88:;0555555<;////:/55;555)65<9>666;;49055<<??@9A<8=:586<;@@@+>9;@>>60/99@@0//;;;;;*//)/)599&5595;;;;=?>BB?B?ACC@CC8;;@>>?:<<@@<566@@6@B99159;:;999.9.599255:::559299>?:<?B>>??@;800;;5000/////'//)777333333491333348368555.59554498=9<=>5;::;=:60//86599/0)////333333399=6::::88;8=<;9844433
@ATNG8:04593:04059
GATGTAGAGAGACTGTAGCGCACCCAGAAGATCAGGAACTCTAGAAGAATTCAGATTTTTAACACGAGAGTAAACGTAAAAAGAAGGTTTTACAAGACTCACGTTAACAATATTGCAGCAGTACGCACACAATCGAAGCGCAGTAAGGATGGCTAGTGTAACTAGCAAGAATACCACGAAAGCAAGAAAAAGAAGTACGCTATTAACTATTAACGTACCTGTCTCTTCCGAAACGAATGAGTACCTCTCAGACGCTCGTCCTACCATCGATGGATCTGAGTCT
+
;<<<<<B;;6BD?669<AACCBCC>@@@@@AAB@@<@@AAAA@?C@CB?B@BAABBAAA/@=AA?@@ABBBBD?BBBBBBD2AA>A=BBB9BBB?CCBBCDBAA5;4;;4;?<8<?@>@@AABEGCCBBBB?B;;;@CCCBBBBB@C?B@A?@CCCCCBCABCC@@?=AA=9999??@@@9???<AAAAB2AD@C@@@AB@@@<@<@>>>=B=B@BDCABBBA@@@<><>=>5=00-0==>@DE?BBBBBA@@998>?>><>AB=????@?B=B@?>>?????
@ATNG8:04593:04081
GATGGTAGGCGTGTGAGAGTCTGCCCAGAAGATCAGGAACTCTAGAAGAATTCAGATTTTTAACACGAGAGTAAACGTAAAAAGAAGGTTTTACAAGACTCACGTTAACAATATTGCAGCAGTACGCACACAATCGAAGCGCAGTAAGGATGGCTAGTGTAACTAGCAAGAATACCACGAAAGCAAGAAAAAGAAGTACGCTATTAACTATTAACGTACCTGTCTCTTCCGAAACGAATGAGTACGATGAGAGAGCTCTCTCTACCATCGATGGATCTGAGTCT
+
AECB@BBB?BBBBCCCBBBCCDBBB=BFFABCAAADAD@CBBDCCC???>@?CBCBCCCC3C?ABBBCBDC?>>5=@99999(9@;@3999&3996:@:BBBBAD;@;@A=?@@<A>??@B<=>>A=<=>=?<????9==AA>?>A<A<AAA?AAAAAA@A;@@>>AB>BB>BBB>B@@?@=>793:==<</::7:BBDC??=>9@=AC=A;A;====?=B>=><<>;?=9:93;@A=ABAA???::8@AAA@@>>>>>@@@A>>7:;??@AA=A>>?AAA>==
@ATNG8:04596:04058
GATGGTAGTATAGAGCTCTACATAGTACTCATTCGTTTCGGAAGAGACAGGTACGTTAATAGTTAATAGCGTACTTCTTTTTCTTGCTTTCGTGGTATTCTTGCTAGTTACACTAGCCATCCTTACTGCGCTTCGATTGTGTGCGTACTGCTGCAATATTGTTAACGTGAGTCTTGTAAAACCTTCTTTTTACGTTTACTCTCGTGTTAAAAATCTGAATTCTTCTAGAGTTCCTGATCTTCTGGGTCTACGCTCGTCGCGCTACCATCGATGGATCTGAGTCT
+
;CCC@CBCCDBBBCCCCCCCDDFDABBBCEA@=@:::4;B>A@BBBCBBB?CCAAB?B>BBBB>B?CBB@?@BBA<9:9:9(3?4A?AA:>BBB?BBB@BB699BBBB?>>AA??AA;===<A;AA@>>><<8<AAA688A888??AAAAA@@@A<?@?<??<@;?@AAAAA@@:???DD;D<A;<<<<;+;>;;<1<=>:;;B=>=<ADDD/A;;;D=C<@@;???????<A<AA???A:>>>D9>>A????@?>>>>@A>>>@=;;;@@@?<99666==@>>
@ATNG8:04599:04085
GATGGTAGTATCTGCACACTCTGTCCAGAAGATCAGGAACTCTAGAAGAATTCAGATTTTTTAACACGAGAGTAAACGTAAAAAGAAGGTTTACAAGACTCACGTTAACAATATTGCAGCAGTACGCACACAATCGAAGCGCAGTAAGGATGGCTAGTGTAACTAGCAAGAATACCACGAAAAGCTAGAAAAAGAAGTACGCTATTAACTATTAACGTACCTGTCTCTTCCGAAACGAATGAGTACTATAGACTATCTGAGACTACCATCGATGGATCTGAGTCT
+
5@==9CDFCDBCCB=CCCECCCBCCADCC@CBBB@@>@?CBBBBBB@BB@C=??>999999%:5=;=BBBBBBAA;A:;;ABA3AA;>.9:.9=98<969@@@;;89???<@BC=@ACCCCDCCCBBBCCCC?CCCB@BBCBBBBA?B@CCC@CBBBBCCC?AACCCC?CC???A??@999:+9?@A<?===,8929BBBACC9;:;=ABAB8;6;CBAB?BBABBCB@C?CBF>C?@=@BCCCBBBCBBBBBBBCCBBBCCBBBC@BBBB@?@@CCCCB?????
@ATNG8:04600:04052
GATGGTAGTGTCATATGAGAGTGTGTCTCATTCGTTTCGGAAGAGACAGGTACGTTAATAGTTAATAGCGTACTTCTTTTTCTTGCTTTCGTGGTATTCTTGCTAGTTACACTAGCCATCCTTACTGCGCTTCGATTGTGTGCGTACTGCTGCAATATTGTTAACGTGAGTCTTGTAAAACCTTCTTTTTACGTTTACTCTCGTGTTAAAAATCTGAATTCTTCTAGAGTTCCTGATCTTCTGGATAGCGACGCGATATACTACCATCGATGGATCTGAGTCT
+
5@BCADDCCBBBCCFCCCCCCCBCCCBCB;<7;BBA=BD@C@CCECCECACCBBB@C?AC@@<B?BAACCDBBB?BBBAA3BA?BBFE=BBCE@C;;:;D?BCCECD@CCBBDDDD?DDD?D=CCCCCBABBCBBB?BBBBCCCCCCCDDBBBC?BBB?BC@D@CCABBCCCC?B@@@@7@>A=;;;;;*;@@AA<B@@@BBBCCCBFJGJ3CAAACAC@CB@CCCCCCC@C@CBBBBB?BBB@BBBCBCCCCCBAACCCDCCC@BBBCCBC@IBA@@BB;;;
@ATNG8:04606:04089
GATGGTAGCTCTGCTCTGACTCTCGTACTCATTCGTTTCGGAAGAGACAGGTACGTTAATAGTTAAATAGCGTACTTCTTTTTTCTTTGCTTTCGTGGTATTCTTGCTAGTTACACTAGCCATCCTTACTGCGCTTCGATTGTGTGCGTACTGCTGCAATATTGTTAACGTGAGTCTTGTAAAACCTTCTTTTTTTACGTTTTACTCTCGTGTTAAAAATCTGAATTCTTCTAGAGTTCCTGATCTTCTGGGCTGCGCTGATATGCGCTACCATCGATGGATCTGAGTCT
+
5BAA=<=BCCCBBBCBBCCCCAAABCBDCC;;5;;;;5;B>C?====CCEACCCCC7;99@>C4<;)5=99;;>:B>;;;;;;%;:;)9?A>;A@ABACCC@>C@;;;BBC@CBBBCDDC@CCC?C@CBBB@@@C@BBBC?BCCCFBBBBCCCCBBCB?A@@=::6;>ABC;;=BBB?BCECC<B>B><<<<<;;#;@;;<:.:BAB>>@=00*0:>:0<::<@4909?<@BHDCCB@E@CCDDBA=@;<;0;BBBCBBBCCCHCCCAAAC@DBBBBBB@BBBCDCBB@@
@ATNG8:04614:04054
GATGGTAGGCGAGAGTGAGACGCAGTACTCATTCGTTTCGGAAGAGACAGGTACGTTAATAGTTAATAGCGTACTTCTTTTTCTTGCTTTCGTGGTATTCTTGCTAGTTACACTAGCCATCCTTACTGCGCTTCGATTGTGTGCGTACTGCTGCAATATTGTTAATGTGAGTCTTGTAAAACCTTCTTTTTACGTTTACTCTCGTGTTAAAAATCTGAATTCTTCTAGAGTTCCTGATCTTCTGGCGCTCTGTCACGTCTGCTACCATCGATGGATCTGAGTCT
+
/9;;6;;A8<BBBBCCKEDC;69=>BCBBB@@<@BBA<BD@C@BBBBBDC@CCDBB>A>ADAB?B>BBBBA@>?C8BB?>>)97.8BBB?BCCC?BBB>AB<>>@A@A>AAAAB@??;?AA<A<AB???>>97<;:;,////====AAAA@@>>>=???<@@;><;BBFDGDCE@CBBBB3A<A<ACJGD2CDCDC=@@BAB@@@@A@DDED3???:?;?;0000@;=@@A?B=B@>==?0//=;//8>>===?@@@=BCBCBFL@CBBBDCE@C???BBB:::
@ATNG8:04617:04079
GATGGTAGACATATCGTACTCTCTGTACTCATTCGTTTCGGAAGAGACAGGTACGTTAATAGTTAATAGCGTACTTCTTTTTCTTGCTTTCGTGGTATTCTTGCTAGTTACACTAGCCATCCTTACTGCGCTTCGATTGTGTGCGTACTGCTGCAATATTGTTAACGTGAGTCTTGTAAAACCTTCTTTTTACGTTTACTCTCGTGTTAAAAATCTGAATTCTTCTAGAGTTCCTGATCTTCTGGGCTGCGCTGATATGCGCTACCATCGATGGATCTGAGTCT
+
55@@;BCCBBBDCCCCBCCCCBBBCDCCCC99::CCC>BA>B@BBBBBBB?BBAAA?C?BBBB@B?AAAAAAB:A>???:?+@@<@::;0;9:7>BAC?AA>ACBBB@<AA===>>>9>>A9>9>>===?==9=A@@<@BBAAA?>>>>==888>5577:?@5:7:==@AAAAA8>>@CD5C9<9<>CCC/AA=??9??@>>>AB>=:=@??/>;;;>;>=AA=A@@@AAA=D<AA>>:96699=4=///6666;;;>===>==@<>>?BB>><>?>@AAAB;;
@ATNG8:04621:04044
GATGGTAGCGCGACGAGCGGTAGACCCAGAAGATCAGGAACTCTAGAAGAATTCAGATTTTTAACACGAGATTAAACGTAAAAAGAAGGTTTTACAAGACTCACGTTAACAATATTGCAGCAGTACGCACACAATCGAAGCGCAGTAAGGATGGCTATTGTAACTAGCAAGAATACCACGAAAGCAAGAAAAAGAAGTACGCTATTAACTATTAACGTACCTGTCTCTTCCGAAACGAATGAGTACGATGAGATCTCGTGTGCTACCATCGATGGATCTGAGTCT
+
5CB>?CCBCCCBBBBDAAA@CCBBBC>BBB@CCBBBC@C@BBCBBBC@AB>B?@>?77778(8;?@ACCBBB@BB>BBBCCCB5AA<B4:::.;CE?CBBBBBECC?C?CC@CCC@BBBABBCCCCCCDCCBB?ABBC?BBBB@@@@<A?BAA>ABBB@CAC?AAABBB@CC?AA@9>?999+:>=;:9999.:B@B<;;ABBFD:=:=?AA1818>B@A=AAAAABBAC?BBC?C??=?BBBBCCBBABADC??877>>>?@?@@=?@>>>=A>ABBBBAAACC
@ATNG8:04626:04067
GATGGTAGATACTCGCTGATACACCCAGAAGATCAGAACTCTAGAAGAATTCAGATTTTTAACACGAGAGTAAACGTAAAAAGAAGGTTTTACAAGACTCACGTTAACAATATTGCAGCAGTACGCACACAATCGAAGCGCAGTAAGGATGGCTAGTGTAACTAGCAAGAATACCACGAAAGCAAGAAAAAGAAGTACGCTATTAACTATTAACGTACCTGTCTCTTCCGAAACGAATGAGTACGTGTGACGTACGTGAGCTACCATCGATGGATCTGAGTCT
+
=84;05:==AB;9:BDCCEC;;;DC>C@@=@BB@A;;498??A>>957.78==@=<<;<,;8<787?@@?;;;3;359@?@,@@<>;>>>0??@ACCIEEBB@@<@<@@<@BB?BAAAA;99A@BBCAABC@C@@@=@@@BCC??;@5;9>:=>@>@??>=?A@888??@=@@B4=:==>4///*/>>>?0:;=CCCBB;;;>4;496697;37ABBB?BB??>??<?>BBC:A8937==@@A99:??BBBBBAACBBA@@@00*0000@AA>A:99@@997?
@ATNG8:04627:04069
GATGGTAGGCGACATACATAGCGCCAGAAGATCAGGAACTCTAGAAGAATTCAGATTTTTAACACGAGAGTAAACGTAAAAAGAAGGTTTTACAAGACTCACGTTAACAATATTGCAGCAGTACGCACACAATCGAAGCGCAGTAAGGATGGCTAGTGTAACTAGCAAGAATACCACGAAAGCAAGAAAAAGAAGTACGCTATTAACTATTAACGTACCTGTCTCTTCCGAAACGAATGAGTACTATGTAGAGCTCTATACTAATCGATGGATCTGAGTCT
+
<>>>:CBB?BA@<DDDFAAABBBA?;;:=@@BCCB8;7;ADBBBB>AA<?9?@@@@A@@2A;??B???ABABB9?>;;;;;*;@<@5;;;&5<<<BAAACBBBBAE@BB@BBD?C@DCCCCCCDCBBCDBC?BEBB?ACBBBBBB?B?CAA?ACCCBBBB@BBCAAA@CC=999299898+9=<9?CCFC3@@=@000@=AAA7;8:=AA0605CB@@>@???ABB@C?ACC>C::98>>CCCBAABBBBBBAAB??@AA=;;7;AAA;;7;@@@>>>==>
@ATNG8:04584:04125
GATGGTAGCTCTGCTCTGACTCTCGTACTCATTCGTTTCGGAAGAGACAGGTACGTTAATAGTTAATAGCGTACTTCTTTTTCTTGCTTTCGTGGTATTCTTGCTAGTTACACTAGCCATCCTTACTGCGCTTCGATTGTGTGCGTACTGCTGCAATATTGTTAACGTGAGTCTTGTAAAACCTTCTTTTTACGTTTACTCTCGTGTTAAAAATCTGAATTCTTCTAGAGTTCCTGATCTTCTGGGTGCGCTACAGTCTCTCTACCATCGATGGATCTGAGTCT
+
;<<<9>BCCC@DBBBDDCCCCCFFBBCCBB@@=@BBC>CC@C@CBBBBCF@CBCAA?@@DCBB?CBDCCCCCABA@CCCCC5CD@CCCC=B;9;?BAA@AB::;CDEG@CBBBCBBC?@AEAD@BBCCCBBBACBBB?BAA@@@@@@@BCCBBBD@BCB?CB?B?@@@CCCFHL?AABBB7B>A><<<<<*;CEED>C;;;CABAAA4;:;:*;BB@@=@>;;7;@BCCBA?A?A@@GCB5;;<<0<BBCCDDDC<;;@CBBCBB@@@AA@DB@BBBABBBBBC
@ATNG8:04589:04122
GATGGTAGCACACGAGATCTCATCGTACTCATTCGTTTCGGAAGAGACAGGTACGTTAATTAGTTAATAGCGTACTTCTTTTTCTTGCTTTCTGTGGTATTCTTGCTAGTTACACTAGCCATCCTTACTGCGCTTCGATTGTGTGCGTACTGCTGCAATATTGTTAACGTGAGTCTTGTAAAACCTTCTTTTTACGTTTACTCTCGTGTTAAAAATCTTGAAATTCTTCTAGAGTTCCTGATCTTCTGGGTGCGCTACAGTCTCTCTACATCGATGGATCTGAGTCT
+
>>>>:DCCBA<@@>;;<<@A@@<<==<<<=<B?BBAA6;;4;=BABB@@@=ABA@>;@+0)///)/6;;B???BBC@<=>>>+:A?=??>6<AAA@8<<:3;:*---6--(-778;>@@=?@?5;4;;::====8<>?@<@@@A===@@BA@@@<:6/6//)/>9>7<@>:85666276889+838+22222$.3444,2-----8867+2222$222+222'2.5639775666).).8866705589/877775555355777<<888>>=>>>9>9;///996;
@ATNG8:04593:04134
GATGGTAGAGAGACTGTAGCGCACCCAGAAGATCAGGAACTCTAGAAGAATTCAGATTTTTAACACGAGAGTAAACGTAAAAAGAAGGTTTTACAAGACTCACGTTAACAATATTGCAGCAGTACGCACACAATCGAAGCGCAGTAAGGATGGCTAGTGTAACTAGCAAGAGTACCACGAAAGCAAGAAAAAGAAGTACGCTATTAACTATTAACGTACCTGTCTCTTCCGAAACGAATGAGTACTATGTAGAGCTCTATACTACCATCGATGGATCTGAGTCT
+
@;BB?BCCCCCCBBAAAGGCBBBDE>CCB?BCCCCC?B?BCCBBAA>AB?C@AA@@@A@A2A?BBBABCCBAAC>BBBCDCC5@@<@6;;;7;CCFCCDCE@@0000=@@=AAC?BBBCCCECCEED@@BCD?BBCC>AACABCBB?B@C;;;;CCCDBBC?CAAACC?C>=>@A000@@@8@@B?BCCCC2BB????BB=>>?=B<A@AA<@<??BBB?AA;;:AA6:6:@?9@::69@AAABBBBBDCCCCCB>>?===AADD<@@@@??B?B???C999BB
@ATNG8:04594:04138
GATGGTAGACACGTGTGCTCTCTCGTACTCATTCGTTTCGGAAGAGACATGTACGTTAATAGTTAATAGCGTACTTCTTTTTCTTGCTTTCGTGGTATTCTTGCTAGTTACACTAGCCATCCTTACTGCGCTTCGATTGTGTGCGTACTGCTGCAATATTGTTAACGTGAGTCTTGTAAAACCTTCTTTTACGTTTACTCTCGTGTTAAAAATCTGAATTCTTCTAGAGTTCCTGATCTTCTGGCTCTCGTAGACAGATACTACCATCGATGGATCTGAGTCT
+
CCBB@BB@A?B;;6;;;;B;@;=>@??@?B:;6;DBC<BB?B?BBAAA;;9=933:6:6;<<=8>;>CDCBBA@@=99:9:*;A=CCHD=C:;9.5594;=<>>>@<<9<C?@AB9929AA:B?BBCCBAACACJCB@BDCCCB<;=BBBC@@@B@B@A<AA5;5;AAA<;;AA<@;;;;.;>A=;;;;.;AB@A<A;;;;;B;::9@?@?,?::9949<BB>:;;BBAB?B;@@@@@A=ABB?BCABBJFFCBBCCBAACBBA>AA@@@BB@CDCDCAAA::
@ATNG8:04599:04123
GATGGTAGATATATGCACGCTCTACCAGAAGATCAGGAACTCTAGAAGAATTCAGATTTTTTAACACGAGAGTAAACGTAAAAAGAAGGTTTTTTACAAGACTCACGTTAACAATATTGCAGCAGTACGCACACAATCGAAGCGCAGTAAGGATGGCTAGTGTAACTAGCAAGAATACCACGAAAGCAAGAAAAAAGAAGTACGCTATTAACTATTTAACGTACCTGTCTCTTCCAAAACGAATGAGTACTATAGACTATCTGAGACTACCATCGATGGATCTGAGTCT
+
CCBB?CCDCBBBBAAABBCBBCCBC@CCC@CCCBBB@B?BBA::9A>AB@B@A@ACBCBBB)B@BBCBBCAAAAA<ABABBBB2?@9=.:9::;$;@B@BBCBC@>00-0;>>;@AB@BE@A@CCCCCCCCCCCC?BCCD?BBBBBCCD<@<@@@<@ECCCCCC@BBBBBB@CC@BBB79999929@@;::9999%9D;:99:@@BB?<@=A?;;;3;8=>C@@=@@@AACC@C?CCC:CCC>BBC@BABCDBBBABBBAB:::CAAABB?B@A>>=?;?@@@B999@@
@ATNG8:04603:04090
GATGGTAGCAGACGTGACAGAGCGCCAGAAGATCAGGAACTCTAGAAGAATTCAGATTTTTAACACGAGAGTAAACGTAAAAAGAAGGTTTTACAAGACTCACGTTAACAATATTGCAGCAGTACGCACACAATCGAAGCGCAGTAAGGATGGCTAGTGTAACTAGCAAGAATACCACGAAAGCAAGAAAAAGAAGTACGCTATTAACTATTAACGTACCTGTCTCTTCCGAAACGAATGAGTACGTGTGCGACGTGTCTCCTACCATCGATGGATCTGAGTCT
+
55A==CBBBECCCCCCBCCCCCCDD?CBB?CCCAAB@B@BBBBBCC?CC?B@B?>78888(9>ABCCCAAABDC@CB@@@@@1@B@E<AAA9AEFBCBBBDCB:99;@ED@DAB?ACB?ACEDCCEBCCBBB?CCBB?BBBBCCBB>B?CCC?CCCCCCBB?BBB@@??BC@AAA499>>=8>?>;::999(9B;A?@?A><//*/4::==585=ACBA?ADAAADB@C@BBA;B::89BBCCCCBBBBBCCCCAA=A@@@<@AA<A>>>@AD<@@=>=BA566
@ATNG8:04603:04103
GATGGTAGCAGACGTGACAGAGCGCCAGAAGATCAGGAACTCTAGAAGAATTCAGATTTTTAACACGAGAGTAAACGTAAAAAGAAGGTTTTACAAGACTCACGTTAACAATATTGCAGCAGTACGCACACAATCGAAGCGCAGTAAGGATGGCTAGTGTAACTAGCAAGAATACCACGAAAGCAAGAAAAAAGAAGTACGCTATTAACTATTAACGTACCTGTCTCTTCCGAAACGAATGAGTACGTGTGCGACGTGTCTCCTACCATCGATGGATCTGAGTCT
+
4:BA=BA@@ECCCCCCCCCCCCCCC?BCB@CCBCAA>@?BBAAADA?AA?C?BBBBBBBB3B?CCCCAACBBBB<BBBBBBB2BA=B=@@@9ACDACCBCCCD:98;ABC@BCC?CCCABBCECCCCDDCCC@CCCC?@@AB??@B<@=A9:::CBBCCBB=??CBBB@BB@BBA:??:::,9<<;99::99%9@?A:9:CABAA<?<?>>>=A=@@BCC@CCAAABB@@=@@@9@0000@@@DAAAAABBBBCCBBB===A<A@@<@>>>@AA<?>>@@AA:::
@ATNG8:04605:04109
GATGGTAGTGTGTCTCTGAGAGTAGTACTCATTCGTTTCGGAAGAGACAGGTACGTTAATAGTTAATAGCGTACTTCTTTTTCTTGCTTTCGTGGTATTCTTGCTAGTTACACTAGCCATCCTTACTGCGCTTCGATTGTGTGCGTACTGCTGCAATATTGTTAACGTGAGTCTTGTAAAACCTTCTTTTTACGTTTACTCTCGTGTTAAAAATCTGAATTCTTCTAGAGTTCCTGATCTTCTGGCTCTCGTAGACAGATACTACCATCGATGGATCTGAGTCT
+
AA:;05::<BBCBCBBCA@@BBBBBCDDCBA@>@ACD?CC@C?BCCDCBB?AABCD>A?CDCC@C@ECCCCCCCC?AACCB5BD?@@CC>CFCC@DCG@BC=;;CCBB@CGDCCAAA?B;;8;?CCCCCCCC?AA@@>BBCBBCCCI;;;BB@@@@BBB=@A@E@B@AABBCCC@AAAEL;G?A?ABEEE5DDBBB=BBCCCCCCCDACDDD5CCCBA?AADC@CCCDCCC@D?BCBBBA=A@A=ABBBBBBBCCCBCBC@A@BB@BBBBDCD@DBAABBBCCB
@ATNG8:04607:04110
GATGGTAGGACGAGCGTCTGAGAGGTACTCATTCGTTTCGGAAGAGACAGGTACGTTAATAGTTAATAGCGTACTTCTTTTTCTTGCTTTCGTGGTATTCTTGCTAGTTACACTAGCCATCCTTACTGCGCTTCGATTGTGTGCGTACTGCTGCAATATTGTTAACGTGAGTCTTGTAAAACCTTCTTTTTACGTTTACTCTCGTGTTAAAAATCTGAATTCTTCTAGAGTTCCTGATCTTCTGGTGTCTGATCTGTATCACTACCATCGATGGATCTGAGTCT
+
5A<E@CCC?CCCD=;;CCCDCCCC@BBCCECCABBBC>CC?C?BBBCBCC@BBBCC@CACCCC@C@FCCECCDCA<99999'9>9@DDF>DCAA?ACC?CD=A@ACCCACBBBCBBB@BBC@C@CCCCBAAA>@?BC?ABBBBBBBDEECB@A@C@CBB?BC?B@BBBBCCBBC@D@@@@9@>C=;;;;;.;CCDE>AACCCCCCCC?BBBB2BBBBB@B@CC?CCDBBBC?C@CBBBBC?B@B>BCDBBBCBAAACCCCCCCCC@CBBBBBB?BCCCBCBAAA
@ATNG8:04607:04121
GATGGTAGGTGCACATGAGTGTATCCAGAAGATCAGGAACTCTAGAAGAATTCAGATTTTTAACACGAGAGTAAACGTAAAAAGAAGGTTTTACAAGACTCACGTTAACAATATTGCAGCAGTACGCACACAATCGAAGCGCAGTAAGGATGGCTAGTGTAACTAGCAAGAATACCACGAAAGCAAGAAAAAGAAGTACGCTATTAACTATTAACGTACCTGTCTCTTCCGAAACGAATGAGTACAGAGAGTACGATATGTCTACCATCGATGGATCTGAGTCT
+
<<<?;@@>9?;;?;9:CCEBB;;;D?ABB?@@@@;97;?CCCBBCC@IE?C?B@CBBBDC5C?CCCBCDCCAAA;A@@AAAA,;:294:99&5>:;ACCDBCA;;6:@::7:AA?BBBBBBDCCCCCCCCCD?BBBB?BBBBC@AA?C>@;;6;CCBB;;;?AAA@?@:::3:>=/89999,7<<877777'7>8;777?>==?8:37:<=5<8=ACCC@CB@@@?@<@<?BB<@@@>@ABCBCBABBCC?@@CCCC@@@BBBAA>ABBBBBC@BC??AAA999
@ATNG8:04607:04138
GATGGTAGTATATCGCGTCGCTATCCAGAAGATCAGGAACTCTAGAAGAATTCAGATTTTTAACACGAGAGTAAACGTAAAAAGAAGGTTTTACAAGACTCACGTTAACAATATTGCAGCAGTACGCACACAATCGAAGCGCAGTAAGGATGGCTAGTGTAACTAGCAAGAATACCACGAAAGCAAGAAAAAGAAGTACGCTATTAACTATTAACGTACCTGTCTCTTCCGAAACGATGAGTACTATAGACTATCTGAGACTACCATCGATGGATCTGAGTCT
+
::44.54;;>=?666<;;;;;;==>86:6666>BA<<G669BCFDC@BA?B>ABCCCDEE1@=?A????BBBA?8??>=>>>':94549;<0<A>8=AB@AB@;;4;<;;5:=?6<:::;;;;<<<<<;;998=9443:;;;<<<<8<9=55.4<84458828444:949938;8.3/==>3///7:=??@00/07<<7<9:::.51599?;A<AABA@?B:998><<>6000+////666;<<==B==CB==8>><BAA@BBC@B988BBB=?>BA777;88
@ATNG8:04610:04122
GATGGTAGACACGTGTGCTCTCTCGTACTCATTCGTTTCGGAAGAGACAGGTACGTTAATAGTTAATAGCGTACTTCTTTTTCTTGCTTTCGTGGTATTCTTGCTAGTTACACTAGCCATCCTTACTGCGCTTCGATTGTGTGCGTACTGCTGCAATATTGTTACGTGAGTCTTGTAAAACCTTCTTTTTACGTTTACTCTCGTGTTAAAAATCTGAATTCTTCTAGAGTTCCTGATCTTTCTGGGTCTCTCTCTCACGCACTACCATCGATGGATCTGAGTCT
+
44=>.56===CEDAAABB<>A@@ACA:99CBB@BBEH>DB?C?BCBABAA=A?A>?9?;@?AA?C?C<<BBBB@>8::897(3;49997(3><?;@AA=?>;?@@AAA;??@B???E688?;>6;;AA988?;>>>>7;;A;;;;@@@BBB@=::6///9==16;AB@@@A>>788AAA2>;=888888(8><==5<<>:65///9478;8+8///8485>@6::>?><>=B<@<99:;;1;:9<6</--3---;;::99<=<>?;:::<:96166636---79
@ATNG8:04613:04104
GATGGTAGGCGTGTGAGAGTCTGCCCAGAAGATCAGGAACTCTAGAAGAATTCAGATTTTTAACACGAGAGTAAACGTAAAAAGAAGGTTTTACAAGACTCACGTTAACAATATTGCAGCAGTACGCACACAATCGAAGCGCTGTAAGGATGGCTAGTGTAACTAGCAAGAATACCACGAAAAGCAAGAAAAAAGAAGTACGCTATTAACTATTAACGTACCTGTCTCTTTCCGAAACGAATGAGTACAGAGAGTACGATATGTCTACCATCGATGGATCTGAGTCT
+
:DBB?CBC?BCBCECCCBBBBB?@A<ACC@DCCCBB@A@BBDCCCC@AA=A@CCA:9999.:?BBBABBBCBBB=AA@ABBB3BB=A288828>@;ABBBFBB?>5:6;A<AAA;??@@@>=;>>@>AAA>>:>AAA:>???>>==:<<AAC?AAAAAA>>;>A@@@@>AC>BBB;>=7777+8<<7888888%8717=8>AAAAB<A;A==>;A;?><<<;A@@@;555)64998.:9939AABBBBCCAA>>>AAAAAAAAA==;;7;>?AA@@;>>>A@@>>@@
@ATNG8:04615:04103
GATGGTAGACACGTGTGCTCTCTCGTACTCATTCGTTTCGGAAGAGACAGGTACGTTAATAGTTAATAGCGTACTTCTTTTTCTTGCTTTCGTGGTATTCTTGCTAGTTACACTAGCCATCCTTACTGCGCTTCGATTGTGTGCGTACTGCTGCAATATTGTTAACGTGAGTCTTGTAAAACCTTCTTTTTACGTTTACTCTCGTGTTAAAAATCTGAATTCTTCTAGAGTTCCTGATCTTCTGGTAGAGCGTGCATATATCTACCATCGATGGATCTGAGTCT
+
5:B@?BCCCDDABBECDBCKBCBCEBBBCCBB@BCCG=BA?B@DBBBBCC?BBB??<@?AAAC@C@CCCAABDBB?BCCCC3>>;>@@A<AAAB@BBA<@?7?>?BAB?BBBAAAAD;===;>;>AAA>>>><AB@@<@>?><==>>AA>@:::>:<===@@<@<???AAB==><@????6?=?;;;:;:+;>==>6>=<:;<B??@<????/?;;;A=B;;;7:@?><==;>;>??@@@:>=@=@@B;;;?@???>>>@@@A>>:>==<>>C<AA?AAAA=>>
@ATNG8:04616:04094
GATGGTAGTATATCGCGTCGCTATCCAGAAGATCAGGAACTCTAGAAGAATTCAGATTTTTAACACGAGAGTAAACGTAAAAAGAAGGTTTTACAAGACTCACGTTAACAATATTGCAGCAGTACGCACACAATCGAAGCGCAGTAAGGATGTCTAGTGTAACTAGCAAGAATACCACGAAAGCAAGAAAAAGAAGTACGCTATTAACTATTAACGTACCTGTCTCTTCCGAAACGAATGAGTACTGTATCTATGTGTGCGCTACCATCGATGGATCTGAGTCT
+
CCEC?BAABBBBDCCCCCCCCBBBD@DBB=BDCFBB?C@CCEBBBD?CC?C@BBB@@???0@@DFDDCBBAAA@<AA@CCDD3CC@D@BBB<BCB?CAAABEC;;:;@CC@DBA>@@@@@CCGCDBBBBBBC@CBBB?A@@?DCBB?BAECCCBBBCBBCC?CBABCD@DD>ABB<A>99928?@?DCDDD2AA?ABBCBBCCC@B?BECC@C@DCB@A>@CBBCBC@D=??B>CBB?AAABBBBBBBBCCCBBABCCCAAAB>:6:<>B@@B@CAAABCBB??
@ATNG8:04619:04097
GATGGTAGCTATACGTATATCTATGTACTCATTCGTTTCGGAAGAGACAGGTACGTTAATAGTTAATAGCGTACTTCTTTTTCTTGCTTTCGTGGTATTCTTGCTAGTTACACTAGCCATCCTTACTGCGCTTCGATTGTGTGCGTACTGCTGCAATATTGTTAACGTGAGTCTTGTAAAACCTTCTTTTTACGTTTACTCTCGTGTTAAAAATCTGAATTCTTCTAGAGTTCCTGATCTTCTGGGTCTCTCTCTCACGCACTACCATCGATGGATCTGAGTCT
+
ABCB?CCBCBBCCBAAIEFGCBB:;;CCBCBA@BCCC>CC?C@DBBBCCC?BBBCC?C?CCCC?A<AAABBACCDABBBB@2@A?BBBC;CBBA>BBB>BB:>=>BBB>@ABBBBBB>@<<8<<AAA??A<<8<>@D<@>>;;=@>AAAAD>>>@<==><@A=D=>>=??AC>>:>??BB5B:=:88887(8>::;1;;>898B??>8====.<>?>D=D;>>=@ABB>>>=?<??>>>@<>>@B:@@???AAACA=AAAA=>=?;:89=A886:?>>>@@@@@
@ATNG8:04619:04138
GATGGTAGTGATACAGATCAGACACCAGAAGATCAGGAACTCTAGAAGAATTCAGATTTTTAACACGAGAGTAAACGTAAAAAGAAGGTTTTACAAGACTCACGTTAACAATATTGCAGCAGTACGCACACAATCGAAGCGCAGTAAGGATGGCTAGTGTAACTAGCAAGAATACCACGAAAGCAAGAAAAAAGAAGTACGCTATTAACTATTAACGTACCTGTCTCTTCCGAAACGAATGAGTACCTCTCAGACGCTCGTCCTACCATCATGTATCTGAGTCT
+
4:44.44999>===BCC:666659<5;;@;:@AA?@7;7;537<43-3:-3-37733333$34::::======C5::99:::)44.439@@2666<AA><;;=55.5;>>;A@@?B@@@ABBB;<;<;9@>@:@@>?>AA@@@@??;@=B::4:???@@@@=@>>A?A>AB?>>><?;>@@80009000000%0:57889?>>AD>D6529<4;49<995:>545555376888.6//)/6:;;<<6<<;>?????CBA5554//--3--.3..2:9333...6
@ATNG8:04629:04096
GATGGTAGGCGACATACATACGCGCCAGAAGATCAGGAACTCTAGAAGAATTCAGATTTTTAACACGAGAGTAAACGTAAAAAGAAGGTTTTACAAGACTCACGTTAACAATATTGCAGCAGTACGCACACAATCGAAGCGCAGTAAGGATGGCTAGTGTAACTAGCAAGAATACCACGAAAGCAAGAAAAAGAAGTACGCTATTAACTATTAACGTACCTGTCTCTTCCGAAACGAATGAGTACAGAGAGTACGATATGTCTACCATCGATGGATCTGAGTCT
+
:<<<9=CFAG;;;CCCCCCDBB@BE@DBB=CDCC@@>@>ABEBCAC?CC?C?CADDCDDD2B?BCCCDBBBCCC>BBBCDDD2BB@D6:::6;BC@CBBBBCD;9;;ADC@CCD@BCCCCABABBBCDBBCB@CECC?BBBBCBCB?CBDCB?BCBCBAAC?CCCABA?BB@AA@9<<887):==<::::9(9A?A??@BBBAB>A>ABCD7;7;>BAA>ABBBBCC?B?CBB=B@@=@BBBCCCCACBAAAAAAAABBBB@@BB>BAAAB?><???@B@@<;<
@ATNG8:04630:04133
GATGGTAGGAGACACGTCGCACACGTACTCATTCGTTTCGGAAGAGACAGGTACGTTAATAGTTAATAGCGTACTTCTTTTTCTTGCTTTCGTGGTATTCTTGCTAGTTACACTAGCCATCCTTACTGCGCTTCGATTGTGTGCGTACTGCTGCAATATTGTTAACGTGAGTCTTGTAAAACCTTCTTTTTACGTTTACTCTCGTGTTAAAAATCTGAATTCTTCTAGAGTTCCTGATCTTCTGGGCTGCGCTGATATGCGCTACCATCGATGGATCTGAGTCT
+
::5505<A?BBBBCBCCEEDCDCCCBBBCFAA=A@@@=AD@F@A@ABCBC@BBCCC@B@BBBB@C?BAAABBBBC?BBBBB1A><>99929A@@=ABB>BD?A@AC@@>AABBDD??:?AA=D=B@>??AA@<@>>><?>@@A@@>AAA@@:99=89::;@@<A<>>>AAAA??<;;;AA5A7;8;AEFD/AA>>>7==@ABB=<==5::::*::;;=:==AA=AABA???;?<@@A@=;7777;4;///=989@>>>AABAAAA<@???;666<///<@=AA?
@ATNG8:04587:04171
GATGGTAGCAGACGTGACAGAGCGCCAGAAGATCAGGAACTCTAGAAGAATTCAGATTTTAACACGAGAGTAAACGTAAAAGAAGGTTTTACAAGACTCACGTTTAACAATATTGCAGCAGTACGCACACAATCGAAGCGCAGTAAGGATGGCTAGTGTAACTAGCAAGAATACCACGAAAGCAAGAAAAAGAAGTACGCTATTAACTATTAACGTACCTGTCTCTTCCGAAACGAATGAGTACGGATGAGAGAGCTCTCTCTACCATCGATGGATCTGAGTCT
+
88;;8=;C=CCD@A<B<<?AABABB;>:;49:>>?@5;2:@>AABB?BC@B>A<<8989(34766///9777;2994444&4;.5.555&5<<.5665<99544)4.44.499.48445999;<<<<=??@<@ABB?BCCDD;:99><=:9.40/99///6///:::8<;2;73.3;:992966+//;;;+==5//38=95775:4966:386;8>5949>=:>;;7;6443(388-459999//)///666:=;774857>:55,26555556;A??:88555
@ATNG8:04588:04187
GATGGTAGCACGAGTCACTCATATCCAGAAGATCAGGAACTCTAGAAGAATTCAGATTTTTAACACGAGAGTAAACGTAAAAAGAAGGTTTTACAAGACTCACGTTAACAATATTGCAGCAGTACGCACACAATCGAAGCGCAGTAAGGATGGCTAGTGTAACTAGCAAGAATACCACGAAAGCAAGAAAAAGAAGTACGCTATTAACTATTAACGTACCTGTCTCTTCCGAAACGATGAGTACTGCGTCTCACTCTCGCCTACCATCGATGGATCTGAGTCT
+
5BCCACBBC@A@<A<CCCCCCCCDCAHBB?@ABB;<4;;;;5544959::?;:?:CCCCC1?9=<<00/77:;;2;344444$4;7;4>>>4@AA=@ACCBBB@@;@:>A=BBC>BAAABCCEHEGECBABB@C;<;ACAAADCCB?B@B;;8;B@@@AAC=AAA???@BB?AAC>A@778.37;6;@AAA3BB?BBCAA?ABB<B:??@@=B<A?BABADFABBAB>@<A@@9A000@@@BCBBBBBBAAACBCBCBCB<???<?ADBBBCAC@@?ABA??@
@ATNG8:04589:04141
GATGGTAGGCGTGTGAGAGTCTGCCCAGAAGATCAGGAACTCTAGAAGAATTCAGATTTTAACACGAGAGTAAACGTAAAAGAAGGTTTTACAAGACTCACGTTAACAATATTGCAGCAGTACGCACACAATCGAAGCGCAGTAAGGATGGCTAGTGTAACTAGCAAGAATACCACGAAAGCAAGAAAAAGAAGTACGCTATTAACTATTAACGTACCTGTCTCTTCCGAAACGAATGAGTACTATGTAGAGCTCTATACTACCATCGATGGATCTGAGTCT
+
AA>B?B@A?BABBBAACBC@@A;;9)599=ABBA@@=@?BACCAAA?AA=A?B@@;999-:<ABC?@?AD???:?BBBFD;BB?A9<<<+98@<@???ABA??;@;??;=:96:>@@@BAA@A@@@>>;;7;>>?9>=><<>>A;A=A@B>B@@@BB??:?>>>@@<@B>BBB=?>777.6:95/////(//)/:;=AA@@@<B====A<?;==;;;79A@A;<<:=:>?D;@BB?>;;>00000/8BABBCDBAAABCBAAA;??AA<>==A>=>=>@???
@ATNG8:04589:04154
GATGGTAGCTCGCTGATGATATCTCCAGAAGATCAGGAACTCTAGAAGAATTCAGATTTTTAACACGAGAGTAAACGTAAAAAGAAGGTTTTACAAGACTCACGTTAACAATATTGCAGCAGTACGCACACAATCGAAGCGCAGTAAGGATGGCTAGTGTAACTAGCAAGAATACCACGAAAGCAAGAAAAAAGAAGTACGCTATTAACTATTAACGTACCTTTCTCTTCCGAAACGAATGAGTACGAGAGAGCACACGTGTCTACCATCGATGGATCTGAGTCT
+
:>>><BACDFFCCAAADCDCCCCCC@CCD@@@@CCC@B?BCBBCBA?BB?C?BCB@@@@@2@?BEBBBBBBBBB>BBBBGEE5BC?D=BBB<BDEBCCCCB@@:96;@CB@BBB@CCCBCDCCCCC@@@BCD@BBBB>@@BB@@?B?D@CBB?BCCBBBA?=?BBBBB@BB?BA@9=<999+3775;>?@AA(@A>9:89CABBC<C=B>>>=A<@@C@@=@@9@BCB@B?CCC>AAA@BBBBBBBBBBBBCBBBBBBBBB?BB=>:==>>A>>8=AAC@@@><>
@ATNG8:04592:04185
GATGGTAGGCACTGCGCACACATCCCAGAAGATCAGGAACTCTAGAAGAATTCAGATTTTTAACACGAGAGTAAACGTAAAAAGAAGGTTTTACAAGACTCACGTTAACAATATTGCAGCAGTACGCACACAATCGAAGCGCAGTAAGGATGGCTAGTGTAACTAGCAAGAATACCACGAAAGCAAGAAAAAGAAGTACGCTATTAACTATTAACGTACCTGTCTCTTCCGAAACGAATGAGTACATAGATATACGTATAGCTACCATCGATGGATCTGAGTCT
+
<DFD@BCC@FBA;;5=@@CBBDBBB<BCB>BBCC;<=<ACBB:;;D@DD@E?;:;@@CCC3C>BAA@ABCCCCC>AABCCDD1@A?@@DFD;EIIADCBBCCBA@?AAGD@CCC=AAAABDDCCCDDBBABC?CCCC?BBAABB@A>A@EBA>ACCCBACC?CCCAAA?BB@989;>>@??8@@@<@@@AB2BC@C;::ABA@@8:7;>BB7;8;@BBB@BCBCCBB?A?BBB=BCC????CCDCBAABABCDAAAAAB>>>A??<?88:A@@<A::<AAA<<<
@ATNG8:04592:04188
GATCACACGAGATCTCATCGTACTCATTCGTTTCGGAAGAGACAGGTACGTTAATAGTTAATAGCGTACTTCTTTTTCTTGCTTTCGTGGTATTCTTGCTAGTTACACTAGCCATCCTTACTGCGCTTCGATTGTGTGCGTACTGCTGCAATATTGTTAACGTGAGTCTTGTAAAACCTTCTTTTTACGTTTACTCTCGTGTTAAAAATCTGAATTCTTCTAGAGTTCCTGATCTTCTGGGCTGCGCTTGATATGCGCTACCATCGATGGATCTGAGTCT
+
CBAB<DCCCCCCCCDCBCCC@@@@@;;4;@AD?DD@D@CCCDCCB@DD@@@GDHCCBB@C@CCCBBBCCB?BCCCC3BB?BCCC>CBBC@CBB@BB>AABBBD?BBAABBBD?CBB?B?BBBB@@AA=@@>>:=<>?778@???@@@>>><>>><@@9=9=>???>>>>;=>>>>2>:>9=ACDD/A@:9919////.887917777'56652,21993=@@@@@@:=:=?>>>>:::@@6=/--7--)-7<;<??;;;=<::;:>AAB=AAABAA@>>=
@ATNG8:04593:04174
GATGGTAGGAGACACGTCGCACACGTACTCATTCGTTTCGGAAGAGACAGGTACGTTAATAGTTAATAGCGTACTTCTTTTTCTTGCTTTCGTGGTTATTCTTGCTAGTTACACTAGCCATCCTTACTGCGCTTCGATTGTGTGCGTACTGCTGCAATATTGTTAACGTGAGTCTTGTAAAACCTTCTTTTTACGTTTACTCTCGTGTTAAAAATCTGAATTCTTCTAGAGTTCCTGATCTTCTGGGCTGCGCTGATATGCGCTACCATCGATGGATCTGAGTCT
+
<55505<=:DDA@AAA???BBCCCCDCGCJBB?AAAI?CCBE;;6;C>BC?BBBCB=@<;94:7;7;:;A@A?>?<???=?.;?8?9::,7;;;*0)/>4;@:???=:949@?@BDCC<>;;7;;@>===;;;8=A==7;;AAAAA::;B??787;7<<<7=>1818B>>>A@@@:>=>AA1;6;;?@BCC/@?<<;1====?====A;?@@?/>888=8==>><>??AAAA<A<ABEB;:7666<6;///677:>>>?;77<<7617:776;>:?>>=>=ABBA
@ATNG8:04595:04183
GATGGTAGAGTATCATGTGTATCTCCAGAAGATCAGGAACTCTAGAAGAATTCAGATTTTTAACACGAGAGTAAACGTAAAAGAAGGTTTTACAAGACTCACGTTAACAATATTGCAGCAGTACGCACACAATCGAAGCGCAGTAAGGATGGCTAGTGTAACTAGCAAGAATACCACGAAAGCAAGAAAAAGAAGTACGCTATTAACTATTAACGTACCTGTCTCTTCCGAAACGAATGAGTACTGTATCTATGTGTGCGCTACCATCGATGGATCTGAGTCT
+
<8//)/99//6?@@=>>E@>>655:5:996;:455;5:7:::<=;:39;.5.4?>=9;::(;8;;;A<;@<5;:)5:////'//)/)///&/7729=;??CCCC>A=@?<=?=999??566=;;?CA@BBC9;;CB?BCBBBA<C?C>B;;49>>>966BAC>>D@A>@B<@AA<>=:6;5;00),,,,,',6)---9;333:28289661969/0/>*0/77;:<8<265@3;:;5:<::9<445:9A<<888A?:888;=33.3666///3:9/66<>:;;
@ATNG8:04604:04181
GATGGTAGCACGACACGACGATGTGTACTCATTCGTTTCGGAAGAGACAGGTACGTTAATAGTTAATAGCGTACTTCTTTTTCTTGCTTTCGTGGTATTCTTGCTAGTTACACTAGCCATCCTTACTGCGCTTCGATTGTGTGCGTACTGCTGCAATATTGTTAACGTGAGTCTTGTAAAACCTTCTTTTTACGTTTACTCTCGTGTTAAAAAATCTGAATTCTTCTAGAGTTCCTGATCTTCTGGACGACGCGCACTGACACTACCATCGATGGATCTGAGTCT
+
6>>><>=B=CBB@B>CCCCCBBBCCCDCCCAA?AECC=BB>B@BCBBB@@=@BBBB@E@BCCC@D@BBAAABBBB?BBBBB2BA>BBBC?BBBB@CAB?BB=?>?A:959CCABACC@@>>:><<<<:9:::<AAAA=A@?AAAA<<<AAAA:::<:;;<@@<@<AAAAA>>>A8=:9:9/98=178787(9><==6===>@???:;568988&8///8/5/7<<=>>>@>A=D;@AA@@@;>>@<?A;==>>@@A>=>@@@>=>A=>>>>AAB;????AAA>>=
@ATNG8:04605:04147
GATGGTAGGACGAGCGTCTGAGAGGTACTCATTCGTTTCGGAAGAGACAGGTACGTTAATAGTTAATAGCGTACTTCTTTTTCTTGCTTTCGTGGTATTCTTGCCTAGTTACACTAGCCATCCTTACTGCGCTTCGATTGTGTGCGTACTGCTGCAATATTGTTAACGTGAGTCTTGTAAAACCTTCTTTTTACGTTTACTCTCGTGTTAAAAATCTGAATTCTTCTAGAGTTCCTGATCTTCTGGTGTCGTCTATCATGTACTACCATCGATGGATCTGAGTCT
+
?@BC@BBB?@@@BB@@BBBBCBBB@BBBBBBB@BCDD=BB@D@CCCCCBB@CCEAA=A>ABBD@C@CBBCCCEBB@BDCCC2AA>A@@@;@BCC@CBA?><800*0@;?499////--05--(-(/777:6668<<==066;;;;=B@??>944446;5526>9<:>>AAABB@A=@CCCC;CBC;;<GGI5BBCDD>BACBBCBAAA=@AA@,ACA@@<@8;;>BBCGBBB@D@CA@ABB?B@A?BGDBCC;;;;CCADBB;;;;5;;;;DCC@C@@@@>>A@B
@ATNG8:04608:04172
GATGGTAGCGCATATCAGCGCAGCCCAGAAGATCAGGAACTCTAGAAGAATTCAGATTTTTAACACGAGAGTAAACGTAAAAAGAAGGTTTTACAAGACTCACGTTAACAATATTGCAGCAGTACGCACACAATCGAAGCGCAGTAAGGATGGCTAGTGTAACTAGCAAGAATACCACGAAAGCAAGAAAAAGAAGTACGCTATTAACTATTAACGTACCTGTCTCTTCCGAAACGAATGAGTACGATGAGATCTCGTGTGCTACCATCGATGGATCTGAGTCT
+
BDCC@D;6;BCBBCICCCBCCCCCC=CCC@CBCDDD998;@BBBCC?BB@B@BBBCBDEE5D?ABCFBBC;;<@8AA;:9:9':?994;<<0@@>>@BBBABB;;89=A@=B@@=?CAAACCDDBA@ABBBBACCCC@BBDECCBB@B@EBB>BBBBBCCBADBBBCC?BB>>>?>BBBBB9???;?CCCC3BB>A???BBBBB@C?BBCC?B?BACCC@BCCCBBB?C?BBD>CBB?BBCCCCCCCCC@AABBCBB@@?@@AA@@BCA==?C?BBCCBBAABB
@ATNG8:04612:04157
GATGGTAGGACGAGCGTCTGAGAGGTACTCATTCGTTTCGGAAGAGACAGGTACGTTAATAGTTAATAGCGTACTTCTTTTTCTTGCTTTCGTGGTATTCTTGCTAGTTACACTAGCCATCCTTACTGCGCTTCGATTGTGTGCGTACTGCTGCAATATTGTTAACGTGAGTCTTGTAAAACCTTCTTTTTACGTTTACTCTCGTGTTAAAAATCTGAATTCTTCTAGAGTTCCTGATCTTCTGGGTCTACGCTCGTCGCTCTACCATCGATGGATCTGAGTCT
+
5;<=7>;:8<@955;;@BBCBCBB@A@;:;A?:@@CE>CC@D?BBB@@@B>=>CC@:@:@@CB7A<AAACCCCBB@A@@@@1>B>B<;;7;AAC>DA>800*///99=:>>>?@;;=7;;@9?9ABDD;;;CADBCC?CBBBBB;;;@A@@@@CC?BBC@BB@E?BABBC@A@B5;;;;;.:;A>BCCCC0@999=0>>@@@BBA@@4;:::*9?;;;@C@CDABBB;;;@=@;@@BBBC?A@AA6@AA;;;AAA;;;????@AB>A;;;::9@CC@ABBBB??
@ATNG8:04612:04187
GATGGTAGCTATACGTATATCTATGTACTCATTCGTTTCGGAAGAGACAGGTACGTTAATAGTTAATAGCGTACTTCTTTTTCTTGCTTTCGTGGTATTCTTGCTAGTTACACTAGCCATCCTTACTGCGCTTCGATTGTGTGCGTACTGCTGCAATATTGTTAACGTGAGTCTTGTAAAACCTTCTTTTTACGTTTACTCTCGTGTTAAAAATCTGAATTCTTCTAGAGTTCCTGATCTTTCTGGAGATATCATCAGCGAGCTACCATTCGATGGATCTGAGTCT
+
4?45.5=BBCCCCCCCCICCCCD@A@CBBC9::;FDE?AA?B?CBBBCCB@BBBBA@B@BCEC?C?BAAEDDCAB=BCCAA19:.9@@>8@BAA?AA@<??:?>???A>BAAA?>?B??BB<?;?@@>A?8818A>>;>>AAAB;;;??@?>==?5;:;:==8=;???BA@@@A8:::99-97=8=BBBB/;;;??9?????@>;<<18888(7;=>?=B<@@<@@AB>>>:>:>==>88818@>;@@@@;:;>>?===;76/--32--,-797;0///33///99
@ATNG8:04614:04158
GATGGTAGTAGTACACTAGTCATACCAGAAGATCAGGAACTCTAGAAGAATTCAGATTTTTAACATCGAGAGTAAACGTAAAAAAGAAGGTTTTTACAAGACTCACGTTTAACAATATTGCAGCAGTACGCACACAATCGAAGCGCAGTAAGGATGGCTAGTGTAACTAGCAAGAATACCACGAAAGCAAGAAAAAGAAGTACGCTATTAACTATTAACGTACCTGTCTCTTCCGAAACGAATGAGTACGTGTGACGTACGTGAGCTACCATCGATGGATCTGAGTCT
+
8=9905;@@:;;;;=>><B<@@>=@9>>>9=B;;;A2:25=@555<7<<7<8>@?@?CBC1B<@:94:8999333(33433333#33-3-3333$3;;7=====;=777,3?AB?BBB?BBBBCBCCCCCCBBCCC=BBDD?BAABAA@B>C@DDC?BABCCCAA?CCCAA@>CD@BBB;??99929==;::999(:A@B;::AB@@?<A;??BB<@<A@CCB@BBAAAAA=@>ACC=C::8:BAACBBBAABCBBAAACCBBCBBBBB?CBAACCC?CBAAB@@AA<
@ATNG8:04622:04174
GATGGTAGTCTCAGATAGTCTATAGTACTCATTCGTTTCGGAAGAGACAGGTACGTTAATAGTTAATAGCGTACTTCTTTTTCTTGCTTTCGTGGTATTCTTGCTAGTTACACTAGCCATCCTTACTGCGCTTCGATTGTGTGCGTACTGCTGCAATATTGTTAACGTGAGTCTTGTAAAACCTTCTTTTTACGTTTACTCTCGTGTTAAAAATCTGAATTCTTCTAGAGTTCCTGATCTTCTGGGTCTCTCTCTCACGCACTACCATCGATGGATCTGAGTCT
+
CB@C?CCBCCDCBBBCCCCCCDDBBBCCCC???@CCF>DD?D?BFBBBCC?BBMCB@B?CBBC?C@CDBCAA@AA=@BBBB1CC?BBBA<ABCC@CCC@AA8;;@CCFACCCFCCCC@CBB@D?CCDCCC@@<@CCC?CCCCBBBBDBCBCDBB@@CCC@DD@B@A@BBCCCCC>A;;;;.;>A=BBBBB2BBBBC>CBECCCCAA@=@@@A,@BBAA?A@CE@BBDCCBB?B?CAADDD@CBBB>CCCBBBCBAACBAA@@@@A@CBBCCCC@BB@@@BBBBB
@ATNG8:04625:04162
GATGGTAGCATCATGCATATCTCACCAGAAGATCAGGAACTCTAGAAGAATTCAGATTTTTAACACGAGAGTAAACGTAAAAAGAAGGTTTTACAAGACTCACGTTAACAATATTGCAGCAGTACGCACACAATCGAAGCGCAGTAAGGATGGCTAGTGTAACTAGCAAGAATACCACGAAAGCAAGAAAAAGAAGTACGCTATTAACTATTAACGTACCTGTCTCTTCCGAAACGAATGAGTACTGCGTCTCACTCTCGCCTACCATCGATGGATCTGAGTCT
+
BBBB?BCCCCBBBCBICCDCDCCCC?BBE?BBBC@@>@ACCBBBCC?CC>B>BBBBCCCC2C?CDCCBBBBBBA;A>>@?@?,@C=A?BBC:BCC@CBBB@CC999;@CG?BCC@CBCBCCCCCCCCCCCCD@CCCC?BAABBBBB?D@CBB?BBBCCCBB?BBBBBB?CC?A??599AAA9A??<?CDDC2CC?B???BBBAA;A;AACB;>;>>CCC@BCBBABB7979CC=CBC>CADDDBBBBBBBBBBAAABBBCC?BCB@BBBCBBB@AAAAAAAAAB
@ATNG8:04626:04144
GATGGTAGTGTCAGTGCGCGTCGTCCAGAAGATCAGGAACTCTAGAAGAATTCAGATTTTTTAACACGAGAGTAAACGTAAAAAAGAAGGTTTTACAAGACTCACGTTAACAATATTGCAGCAGTACGCACACAATCGAAGCGCAGTAAGGATGGCTAGTGTAACTAGCAAGAATACCACGAAAGCCAAGAAAAAAAGAAGTACGCTATTAACTATTAACGTACCTGTCTCTTCCGAAACGATGAGTACACATCGTCGTGTCGTGCTACCATCGATGGATCTGAGTCT
+
544<34454?9=:96<>>@BC=<<=9===966555<8<9>>=<<<<7::9A9>B==BAAAA(7.7>78377:9>=)33444444#9?;;:>>>4;@A=@BABB;;;@<@<@?=B::69@@>@@B;A;>CBB@@?;@?9:49993::;=9=:?9909@544@::083;:7837=:==92/---8(--(-0-------#-:5<;;9:62222616998393259??;>999?<<880-.:/8----/688:?>>::///:;=====:::86069//-550---//66994
@ATNG8:04628:04153
GATGGTAGCGAGCGAGTGTGTATACCAGAAGATCAGGAACTCTAGAAGAATTCAGATTTTTAACACTAGAGTAAACGTAAAAAGAAGGTTTTACAAGACTCACGTTAACAATATTGCAGCAGTACGCACACAATCGAAGCGCGGTAAGGATGGCTAGTGTAACTAGCAAGAATACCACGAAAGCAAGAAAAAGAAGTACGCTATTAACTATTAACGTACCTGTCTCTTCCGAAACGAATGAGTACGATGAGATCTCGTGTGCTACCATCGATGGATCTGAGTCT
+
5<B=:@CLBCBAB@BBECCCCCCBBACCD@DCCCBC@B=@???;;=9CD?C>A@BBDDDD2D@BBBCCCCBBBF?CCBAAAB5BBAF?CCC8CCD@CCCCB>>00+0:<<3<0905:><AABCCCBBCBBBC@CBBB=A@@AA?BB@CAEDC@BBBBB@AA@CBB;;:?@>;:::39?AAA=A@>;===<<,;@=A>??AAAAA<?<?D?;5;8=>BDD@CBBBBBB6:5:??8@@?=@AAAABCCBAABBAB@?:::9999:>?;?@@A>>B?AAAAAAAAAA
@ATNG8:04628:04174
GATGGTAGATACTCGCTGATACACCCAGAAGATCAGGAACTCTAGAAGAATTCAGACTTTTAACACGAGAGTAAACGTAAAAAGAAGGTTTTACAAGACTCACGTTAACAATATTGCAGCAGTACGCACACAATCGAAGCGCAGTAAGGATGGCTAGTGTAACTAGCAAGAATACCACGAAAGCAAGAAAAAGAAGTACGCTATTAACTATTAACGTACCTGTCTCTTCCGAAACGAATGAGTACTACTCTCAGAGACACACTACCATCGATGGATCTGAGTCT
+
CCAA>BBBGCCBBBCCFDBCCCCCD=CBB?BBBB@A?A@CGGBBAB?BB?B?CCCBBBCC:C?BBBCCCBBBCC;@=99999(:@;@3999.8AA?BBBBBBA;86:<@A<@@@=?@@ACDCDECCCCBDDC?BBBC?BBBBBCA@>BACBB?BCCCCDA@?ADBBBB?BB@BBB?BBBCC<A??<?DDDC/AA?A>>>ACAAC9>9@@@B<><>@BBB@BCCBBBB>A?BBD>CAA>ABBBCBBBCCCC@AACCBBBBC>>>@C?CAA==AA@CDDCCAAABB
@ATNG8:04629:04141
GATGGTAGTGTGTCTCTGAGAGTAGTACTCATTCGTTTCGGAAGAGACAGGTACGTTAATAGTTAATAGCGTACTTCTTTTTCTTGCTTTCGTGGTATTCTTGCTAGTTACACTAGCCATCCTTACTGCGCTTCGATTGTGTGCGTACTGCTGCAATATTGTTAACGTGAGTCTTGTAAAACCTTCTTTTTACGTTTACTCTCGTGTTAAAAATCTGAATTCTTCTAGAGTTCCTGATTTTCTGGGATGTGTGCGCAGTGCCTACCATCGATGGATCTGAGTCT
+
?@?A9?DCCCBBAEICCCCECDDDDDCBBB@@9@:::3;B>B<@@@ABBB?BBBBBBCADBCB@D@DCCCEHHCCAAABBA0>B=BCDK@DDBB@BCB>BC9<;ADDFACCCCCCCCACCB@B?DCDECBBB@CCCC@BBCCBBBBBCDCCBBBB@C@@>@C?A?BBABCBBDD@B@@@@9@?D?BBBBA,AA;;;6;CCCCFCDCB@CFCG5DBCDCACACCACCCBBBC@C?BBBBCC;B@>>3>000<@@BBCCDCCDAGGJ@CCBBBCD@DDBAACCCCB
@ATNG8:04630:04183
GATGGTAGAGTATCATGTGTATCTCCAGAAGATCAGGAACTCTAGAAGAATTCAGATTTTTAACACGAGAGTAAACGTATAAAGAAGGTTTTACAAGACTCACGTTAACAATATTGCAGCAGTACGCACACAATCGAAGCGCAGTAAGGATGGCTAGTGTAACTAGCAAGAATACCACGAAAGCAAGAAAAAGAAGTACGCTATTAACTATTAACGTACCTGTCTCTTCCGAAACGAATGAGTACACATCGTCGTGTCTTGCTACCATCGATGGATCTGAGTCT
+
AC>>9;;=BAB@<<@DECCCCCBBJ@CBB>@?BA:;:;=@@HDCCC@DC?A?ACC:;;:;*;=BECCECCHCCC@CDFCCDC>GC>C5;;;&9>>5<BBBBBCAB?B@BB?CBB?BB;<;9@@@@BCCCAA>;@@00,0<=;><<<4>=A@@=ADECFDCB?BBBBCB?BB?ABB>BBBBA:???;?@BBC3BD?AAACB@=::5:;>>>@:=8=>BBB@BBBCBDCAC@CCF?CBB@AA@CDCCCBBBBBBDCBBBCB@AAC@A=@AAAAAA@BBBBBBBBBB
@ATNG8:04631:04188
GATGGTAGAGTACAGTGTAGTAGACCAGAAGATCAGGAACTCTAGAAGAATTCAGATTTTTAACACGAGAGTAAACGTAAAAAGAAGGTTTTACAAGACTCACGTTAACAATATTGCAGCAGTACGCACACAATCGAAGCGCAGTAGGGATGGCTAGTGTAACTAGCAAGAATACCACGAAAGCAAGAAAAAGAAGTACGCTATTAACTATTAACGTACCTGTCTCTTCCGAAACGATGAGTACGTGTGACGTACGTGAGCTACCATCGATGGATCTGAGTCT
+
CCDD@CCBCCCBDFCCICDDCCCCC:;;B?BCBBAA>A=BB@@@BC@CD?C?CCBBBBBA3B?AAABBCCCBB@8?>:;;;;*;?994;;;0;BA<@BBBA>>00-0;@>;@0:79@@@ABBCCCABABDCD?BBBB?CCBCBBBBCC>CBC@BBCCCBBB@BBBBBB?BB?>>??AAACB;A??9==>>?,=B?????D@???<B<@?;;1818?BAA?ACCCAAA?A=AAC=ABBBBCCBBCBBBBBCCCCCABBCA@@ABB?BBCBBA@?BBBCBBBB::
@ATNG8:04588:04195
GATTAGTGTGTCTCTGAGAGTAGTACTCATTCGTTTCGGAAGAGACAGGTACGTTAATAGTTAATAGCGTACTTCTTTTTCTTTGCTTTCGTGGTATTCTTGCTAGTTACACTAGCCATCCTTACTGCGCTTCGATTGTGTGCGTACTGCTGCAATATTGTTAACGTGAGTCTTGTAAAACCTTCTTTTTACGTTTACTCTCGTGTTAAAAATCTGAATTCTTCTAGAGTTCCTGATCTTCTGGCTCTCGTAGACAGATACTACCATCGATGGATCTGAGTCT
+
DDD:CC@AACBBBBBEGCCBBBCCB@BB@@<@@CA=BD@C>@ACCCCC@CCBBC@C?BB<<:B=A@@=>00/<8<;<<;(///)5::<4<ABB=B;;79A69:BBCDAGGBBBCCCACCC@C?CA;;;B;;7;BBA?BCCDCAAAEBBBECDCB?@@@@CC@C>BACBBBCBB?A;;;;6;@F=@AAA@,@ABCC=B;;;BBAA?A2::::*:=>A@?A?CD@;;;;;;B@D?BBBCBA<@@@<AAABBBBBCCBBBBBCCBBB@EED<<;C?BBCDCBBBCC
@ATNG8:04592:04201
GATGGTAGGCGACATACATACGCGCCAGAAGATCAGGAACTCTAGAAGAATTCAGATTTTTAACACGAGAGTAAACGTAAAAAGAAGGTTTTACAAGACTCACGTTAACAATATTGCAGCAGTACGCACACAATCGAAGCGCAGTAAGGATGGCTAGTGTAACTAGCAAGAATACCACGAAAGCAAGAAAAAGAAGTACGCTATTAACTATTAACGTACCTGTCTCTTCCGAAACGAATGAGTACGTGTGCGACGTGTCTCCACCATCGATGGATCTGAGTCT
+
5CCC@BCC@BBBCCCCCCCCCBDBC@CBCACCCC@@797:AACCCD@CC>A>ACC>?@@@1@ADCCCCCCCCBB=@?99999*:C>C<BBB9CCGFGDBBCCCBB>B@CC?AAC@CCC@AACCBCCCCCAAA@BC@@?@DCCEDBA?CAC999:BCBBBCD?CCCCBB?BD@BBB>AABBB=BAA>AABBB3BC@B>>>CBBBB?B?BBCB:=:<@BBB?BC@AABB@C@CCC>BCC@BBBA@@@>>?@AAABACBBBBBA<9959?AABDC<AAA>>>;;:@
@ATNG8:04592:04213
GATAGTATAGAGCTCTACATAGTACTCATTCGTTTCGGAAGAGACAGGTACGTTAATAGTTAATAGCGTACTTCTTTTTCTTGCTTTCGTGGTATTCTTGCTAGTTACACTAGCCATCCTTACTGCGCTTCGATTGTGTGCGTACTGCTGCAATATTGTTAACGTGAGTCTTGTAAAACCTTCTTTTTACGTTTACTCTCGTGTTAAAAATCTGAATTCTTCTAGAGTCCTGATCTTCTGGATATGAGTGACTCGTCCTAGCCATCGTCGTTACTAAGTCT
+
DCBCBB:;;BBDFDCCCCCCCCCCCCCA@>@BBB=BA>B@BBB@@AE?CBAAA>A?BBBB?C?BBA@@@>??>ADFCC3BB?B???7?@@B?AAA?A@7::?A9:59BC;;;==9=@?5:7:>>>>567=@AAE<??==;;;===?>?>>>A=???=BB:>:=B<<<==;;5;>@CC;B=A<@@@@?.==:;;1:66///:;<@18988(6:88817177/7::78///.533678277:5::886../979565/-(----,26662622(----)-55;
@ATNG8:04594:04237
GATGGTAGCGAGCGAGTGTGTATACCAGAAGATCAGGAACTCTAGAAGAATTCAGATTTTTAACACGAGAGTAAACGTAAAAAGAAGGTTTTACAAGACTCACGTTAACAATATTGCAGCAGTACGCACACAATCGAAGCGCAGTAAGGATGGCTAGTGTAACTAGCAAGAATACCACGAAAGCATGAAAAAGAAGTACGCTATTAACTATTAACGTACCTGTCTCTTCCGAAACGAATGAGTACGTGTGCGACGTGTCTCCTACCATCGATGGATCTGAGTCT
+
;=>>:==>BBBBBCBBBBCCCBC;;9;CC@C@@AA@=@7;;;:CBD?CB<<9>A;;:BAA0@=BCBCCCCCCCC>CB;;;;;*;D<?5;;;*:CB=BDCFDCC;;:;@AA>BCC@BBBBBCCCCCBCCDCCC@CC::8;@BBBCBB@CAIDB@BBBCCCCD?BBBBCC?BB@@AB?CBBBB>AAABBBBBB3CB?BBBBBBB9999=A@BB?@<>>CBB@BB@@ABC@B?BBA<A;;8:CCAABBAABBBABBBAAAA::9<@??9>ABCDB?<@<;;??>888
@ATNG8:04597:04217
GATGGTAGACATATCGTACTCTCTGTACTCATTCGTTTCGGAAGAGACAGGTACGTTAATAGTTAATAGCGTACTTCTTTTTCTTGCTTTCGTGGTATTCTTGCTAGTTACACTAGCCATCCTTACTGCGCTTCGATTGTGTGCGTACTGCTGCAATATTGTTAACGTGAGTCTTGTAAAACCTTCTTTTTACGTTTACTCTCGTGTTAAAAATCTGAATTCTTCTAGAGTTCCTGATCTTCTGGTGTCTGATCTGTATCACTACCATCGATGGATCTGAGTCT
+
;CCC@CBCBDCCCECCCDCCB@AA@ABBCCBB?BCDD<AA?B@BAAABBB>BAAAB@B?CCAA>A>A@BACCBBB@BBA@A2==:?9:;3;AAB?BBD?@?588@CB@<@BA><<AA;?>@<A;AA@><:::=BA@@8=>A>>>>@@@@===>>A<???;AA=A9?????CAAA<>>?CD5A<A6:8>>>.>=9;91888///;66;8<=<=.=;;;D=D=@@=??>>===;><AA?>==;?@A=AAB???@B;;;>>B@@>>>>=BB>>>??;???>???888
@ATNG8:04613:04194
GATGGTAGTATCTGCACACTCTGTCCAGAAGATCAGGAACTCTAGAAGAATTCATATTTTTAACACGAGAGTAAACGTAAAAAGAAGGTTTTACAAGACTCACGTTAACAATATTGCAGCAGTACGCACACAATCGAAGCGCAGTAAGGATGGCTAGTGTAACTAGCAAGAATACCACGAAAGCAAGAAAAAGAAGTACGCTATTAACTATTAACGTACCTGTCTCTTCCGAAACGAATGAGTACTGTATCTATGTGTGCGCTACCATCGATGGATCTGAGTCT
+
4:;::>BCBC?DCCCBCCGCCCCCC@CCC@DCCB:;:;?BBBBBAB?AA<?;@====>>>,=;@@A@@ADDFDD>@@@BBAA0AB?C?CHE;CCI@AAAIGCCBB>B@BCABBB>@@ABBBCDCCCCCCCCC?CCCC@B@A@BCBB?C@CCA?BDDBBBDC?BACBBA?CC@CBC>AA???8?@>;@@@@@.@B>AAACBA>?B1738>>>8=:=>BCB@DD@@@AA=A?BBB=B??=@BBBBBBBBBAAAC>>>BBBBBAAAB?;?AB===D?BAAACBBCBB
@ATNG8:04617:04211
GATGGTAGCGCATATCAGCGCAGCCCAGAAGATCAGGAACTCTAGAAGAATTCAGGATTTTTAACACGAGAGTAAACGTAAAAAGAAGGTTTTACAAGACTCACGTTAACAATATTGCAGCAGTACGCACACAATCGAAGCGCAGTAAGGATGGCTAGTGTAACTAGCAAGAATACCACGAAAGCAAGAAAAAGAAGTACGCTATTAACTATTAACGTACCTGTCTCTTCCGAAACGAATGAGTACGAGAGTCAGAGCAGAGCTACCATCGATGGATCTGAGTCT
+
8??<8A?>A=666<<>@@@?=@@?D>CBC>:;5@99298====<;@=;91817><7<<=BB1B?BBCCBECBDDG=AA;;;;;*;?=B4999&99;6<>>==@@?@<@?CB@BCC@CCCCCABBCBBBBAB@B=AB;915;:;;;450669<<8666?>>>C@CCBBBC@BB?BCC?A??@@;@??9?AAAB3AB?:99BBBBBD?D<??><3919:<;;49@<>@=B>@<:;;0:9==@BBBBBBBBBB8:9DB999?CA==>>>8<=@9979=@@@@@@?>>>
@ATNG8:04618:04197
GATGGTAGCTATACGTATATCTATGTACTCATTCTTTTCGGAAGAGACAGGTACGTTAATAGTTAATAGCGTACTTCTTTTTCTTGCTTTCGTGGTATTCTTGCTAGTTACACTAGCCATCCTTACTGCACTTCGATTGTGTGCGTACTGCTGCAATATTGTTAACGTGAGTCTTGTAAAACCTTCTTTTTACGTTTACTCTCGTGTTAAAAATCTGAATTCTTCTAGAGTTCCTGATCTTCTGGGATGTGTGCGCAGTGCCTACCATCGATGGATCTGAGTCT
+
C<;;7;;BABBCBBBCBCBCBB@@@AAABBAA=;;;;&9?:?=BBCCCCCADBCDB=B?BBBB@B@BBBBB@@@B?@ABBB3AB@CBBF>CCBC@BCC@@@>???BCC@CCAAAABA@CBB?A;>?AAAAAA?B>;;5;=====>>>>>>>>899;>@?=BB7:7;=====>AA=@@AAA1818188>?>/==:;;1;;;888>?>?;>DGD/>=<=A:?;AD=@??;;;=1918;::;;77:=>1:///555:;><<<;A288;499;;?A=6::///:9688
@ATNG8:04623:04233
GATGGTAGTAGTACACTAGTCATACCAGAAGATCAGGAACTCTAGAAGAATTCAGATTTTTAACACGAGAGTAAACGTAAAAAGAAGGTTTTACAAGACTCACGTTAACAATATTGCAGCAGTACGCACACAATCGAAGCGCAGTAAGGATGGCTAGTGTAACTAGCAAGAATACCACGAAAGCAAGAAAAAGAAGTACGCTATTAACTATTAACGTACCTGTCTCTTCCGAAACGAATGAGTACACACTCTCATATGACACTACCATCGATGGATCTGAGTCT
+
5A@<<ABBA996?@C@AEBCCBBCB@BBB?BBCCAA?A?AABCBCB?CC?C?AB?9:::;);@CDBAAACCCCC<@@;;;;;*;@=B5;;;.;BB>BCEEDDDCC@B@CC@BCC?CCCCCCCCBBBCCCCCC@CCBB?BBCCBCBB?B?BAA?ACBBBBCD?BBBBBA?BB@CBB?@@::9,99949BCCC2CC?CA@@CC@@@7;7;>@@3838DBAB?BCBBAAA?C@CCC>EBB?BBBBBBBBCCBBBBBBBBABAAACCCC@CAB??@C@FCCCBCBBBB
@ATNG8:04625:04232
GATGGTAGAGTATCATGTGTATCTCCAGAAGATCAGGAACTCTAGAAGAATTCAGATTTTTAACACGAGAGTAAACGTAAAAAGAAGGTTTTACAAGACTCACGTTAACAATATTGCAGCAGTACGCACACAATCGAAGCGCAGTAAGGATGGCTAGTGTAACTAGCAAGAATACCACGAAAGCAAGAAAATGAAGTACGCTATTAACTATTAACGTACCTGTCTCTTCCGAAACGAATGAGTACTGTATCTATGTGTGCGCTACCATCGATGGATCTGAGTCT
+
;A?;7;?BBBBDDCDB:;;GGCCCC?BBC@CCD<;;?B:;;CCCCC@CD?B?AB?:;;;;*;>CCEEDECAAFF>CB;;;;;*;B>A=AAA7ACD@CA@@CABCC@C@BB?BDC>AAACDCCCBBBCCCCCD@CCCC>AACCCB@@;A>B@@>A@DDCCCC@C@@@@C???<@BB?BA:::27AA?DCDC:DBB>AABBAACBB?B>BBBC?A?B::;B@CAAACEE@B?@@@9@BB@BBBBCBBBCBBBCABBABCCBBABBBC?BBBBB@D@DBBBBBCCDB
@ATNG8:04627:04229
GATGGTAGCATCATGCATATCTCACCAGAAGATCAGGAACTCTAGAAGAATTCAGATTTTTAACACGAGAGTAAACGTAAAAAGAAGGTTTTACAAGACTCACGTTAACAATATTGCAGCAGTACGCACACAATCGAAGCGCAGTAAGGATGGCTAGTGTAACTAGCAAGAATACCACGAAAGCAAGAAAAAGAAGTACGCTATTAACTATTATCGTACCTGTCTCTTCCGAAACGAATGAGTACTCTCAGACGCTCGTCCTACCATCGATGGATCTTAGTCT
+
CBBB?CCBBBCCCAAACCCCCCCCC?CCC@CCBB?@>@@CCBABBC?BB>B?BBBBBBBB3B?BBABFBB9::B8@@<;<;;';B>B5;;;&9BB?CBCCHCEA@?@@CEADBB?BBBCCCCCCCCCCECCC?CBBB?BBBBCBAA?CADBB=BCCCBBBB?BDBBAA?AA?BCC?A@??<5=994:CDCC2CC?BBBBBBADC<;8;BAA;<>AAA??:?AAAAAA9<6<AC9AAA<A;==><@>>A<==>>>;;>@AA=B>>:>>>BAAA<@?>>:=CBBB
@ATNG8:04628:04208
GATGGTAGTGTCATATGAGAGTGTGTACTCATTCGTTTCGGAAGAGACAGGTACGTTAATAGTTAATAGCGTACTTCTTTTTCTTGCTTTCGTGGTATTCTTGCTAGTTACACTAGCCATCTTACTGCGCTTCGATTGTGTGCGTACTGCTGCAATATTGTTAACGTGAGTCTTGTAAAACCTTCTTTTTACGTTTACTCTCGTGTTAAAAATCTGAATTCTTCTAGAGTTCCTGATCTTCTGGCTCTCGTAGACAGATACTACCATCGATGGATCTGAGTCT
+
5??;<BBBCBBBCCCCBBDDCCCBBBCCCC99;:CCD>BC?C@BBCCCCC@CCDDD?B?BDCC?C?CBBBDABBC@CBBBB1BC?BCCD=CCBB?BCC=BC9::;CCB@CCCCCCEC@CBBB@BCBB@@AB?CCCC?BBDCCCCCCCBCCCCCC?CBB?CD?C?AACAAACCB=?::::.;>B>;;;;;*;ABBE=A@BBBBCCCB=BCBC0CCBBH@JAGDACBBBCBB@C@CDBBBB?B;;7;BBBBCCDCCDBBBCCDCBB?BCCCCAA?AAA@CBB@@@
@ATNG8:04584:04267
GATGGTAGCTCTGCTCTGACTCTCGTACTCATTCGTTTCGGAAGAGACAGGTACGTTAATAGTTAATCGTACTTCTTTTTCTTGCTTTCGTGGTATTCTTGCTAGTTACACTAGCCATCCTTACTGCGCTTCGATTGTGTGCGTACTGCTGCAATATTGTTAACGTGAGTCTTGTAAAACCTTCTTTTTACGTTTACTCTCGTGTTAAAAATCTGAATTCTTCTAGAGTTCCTGATCTTCTGGGCTGCGCTGATATGCGCTACCATCGATGGATCTGAGTCT
+
5:;=:>BBEC==BCCBBBBCBBBCHCBBCA;;4;B@@<BB?B?DDCCCCD?BBECC@CACCBB@C@CCBBBCCACCDCC5BB@CCDC?CCDC@BCC?BB?BABCCB?BBBACCAA>ABC@B?BCB???::4:ABB?B>?@@@A@====@///<7//88==5;6;>>>>>>AA<??AAA3?<?:=>DDD/>:;;B6==>;;;==8816<=</?876A;A;AA<>>>AAAA=C:==>@@@388>A9A888?===;;;;;===>AA<;;;===A=>>>BA@;777
@ATNG8:04585:04272
GATGGTAGCGCATATCAGCGCAGCCCAGAAGATCAGGAACTCTAGAAGAATTCAGATTTTTAACACGAGAGTAAACGTAAAAAGAAGGTTTTACAAGACTCACGTTAACAATATTGCAGCAGTACGCACACAATCGAAGCGCAGTAAGGATGGCTAGTGTAACTAGCAAGAATACCACGAAAGCAAGAAAAAGAAGTACGCTATTAACTATTAACGTACCTGTCTCTTCCGAAACGATGAGTACGATGAGATCTCGTGTGCTACCATCGATGGATCTGAGTCT
+
;<<A==666>>?CCCCB??9;9<<@8BBC?BCC;;;5;5;@BCCCC@BB=?=?CBBCCDE5C=AABBACCB<;;7;BAACDC2@@<@;>@>0ACC@BCCCA@@@A>B@BB>B@@=@DBBCCC@@@@@BBBBB>AB;;59?@AAAAB?C=C;;5;BB@A@DE@BBBBBB@DC@BBB?BD@?=5<9939>>>@.@@<AA999AA;>8=6;<<<0835<AAB=@@>>;;:;>9:<<5:00///6888<4733::;8<8::>?==>BB@@@AA@@A6::978===<:
@ATNG8:04586:04269
GATGGTAGCTCGCTGATGATATCTCCAGAAGATCAGGAACTCTAGAAGAATTCAGATTTTTAACACTAGAGTAAACGTAAAAAGAAGGTTTTACAAGACTCACGTTAACAATATTGCAGCAGTACGCACACAATCGAAGCGCAGTAAGGATGGCTAGTGTAACTAGCAAGAATACCACGAAAGCAAGAAAAAGAAGTACGCTATTAACTATTAACGTACCTGTCTCTTCCGAAACGAATGAGTACTACTCTCAGAGACACACTACCATCGATGGATCTGAGTCT
+
:<BB:CCCGCCCCCCBBBBCCCCDD@DCC@@@@BBB@B?BBCCAAA=AA?B>AAA@??@A2@?CBBBBA@?>;;3<>:;;;;*;A>B>BBB<BCCACCCCCCCCC?C@BB?BBB@BCCCCBBCCCCCCCBCCAC???<@@@?BBBC?C@CBB@BBBBCBCA?CCCABA?BB@AA@599999+99939::::(9@?CBBBC??>><@<??@@<@=AAA@@<@A@AAAA?B?BCD=BAA>ABBBCCCCABACCCCBAAAAAC;;;AA<AAA?>>C?CBBBC@@@CC
@ATNG8:04587:04262
GATGGTAGAGAGACTGTAGCGCACCCAGAAGATCAGGAACTCTAGAAGAATTCAGATTTTTAACACGAGAGTAAACGTAAAAAGAAGGTTTTACAAGACTCACGTTAACAATATTGCAGCAGTACGCACACAATCGAAGCGCAGTAAGGATGGCTAGTGTAACTAGCAAGAATACCACGAAAGCAAGAAAAAGAAGTACGCTATTAACTATTAACGTACCTGTCTCTTCTGAAACGAATGAGTACCTCTCAGACGCTCGTCCTACCATCGATGGATCTGAGTCT
+
@<BB?BBBCCCCBBBCDGGCCBBBD>BCB@CCBBAB@B@BBBABBD@@@>A@GAAABBBA3B?B???BAABBBB:A@;;;;;*:C>D6;;;.;AA=ACDBDCDCC?B?@@<@AB?CCCCECCCCCCDDBBBD?BBBB@CCCCBCBB>B?B@@>@CCCCCCC?CDDDAA?BB=A@A:??@@>8@994:BBBB3BC?B9::A=>A=9@9;::>+/+/8===;@@AAABB@CBBBA<A8977CBBBBB?AABCBBABA?:;@AB=@@@<A=>=@??;;;;>AAA==>
@ATNG8:04590:04263
GATGGTAGAGAGACTGTAGCGCACCCAGAAGATCAGGAACTCTAGAAGAATTCAGATTTTTAACACGATAGTAAACGTAAAAAGAAGGTTTTACAAGACTCACGTTAACAATATTGCAGCAGTACGCACACAATCGAAGCGCAGTAAGGATGGCTAGTGTAACTAGCAAGAATACCACGAAAGCAAGAAAAAGAAGTACGCTATTAACTATTAACGTACCTGTCTCTTCCGAAACGAATGAGTACCTCTCAGACGCTCGTCCTACCATCGATGGATCTGAGTCT
+
6>GE?@@@CCCCCDBBCGEDCBCBB=BDD@CBBBCC@B@CBBBBCC?CC>A>ACDDACCC3C@BBBAAABBBBC>BBCCDCC5BB>B>BBB<BCC@CCCCCCECC?B@BB?BBB@BBBBBBCBCCBCDCCCC?CBBB?BBBBAA?B?C?AAA?CDDCBCAA?BCCAAA?BB?999<??AAA899:9=@@@@2@A>B:98CAA@@:>:=>==1838<AAE@DBAAACA6:6:==6;==7=BBBBCD?BABBCBBB@AAAAAA<AAA<>>>>AAA=?>???B>>>>
@ATNG8:04591:04269
GATGGTTGCATCATGCATATCTCACCAGAAGATCAGGAACTCTAGAAGAATTCAGATTTTTAACACGAGAGTAAACGTAAAAAGAAGGTTTTACAAGACTCACGTTAACAATATTGCAGCAGTACGCACACAATCGAAGCGCAGTAAGGATGGCTAGTGTAACTAGCAAGAATACCACGAAAGCAAGAAAAAGAAGTACGCTATTAACTATTAACGTACCTGGCTCTTCCGAAACGAATGAGTACGAGAGTCAGAGCAGAGCTACCATCGATGGATCTGAGTCT
+
B@@@7<059@B@ACBBBBBCDFCBB?CCD?CCAABC@B?CCBCBAA>AA=A?CBBBBBEB2A;@@9:8AA<<==5;:<<??A+=B?B<AAA2ADD?B;;;AACBB=@=@A>ADB>@ADDDBBCCCDCCCCB@>@B@@=B;;;BBBC@D@CCC@BCCBBCCD@CCCBAB?BF?BBB=@@::9,98719<<<?1=A<AAAABBBBD@C=AA>>:=;@:@@B?BB@BCCC?B?AAC>CAA>AAA@AAA?????@@A@AAABABCBBAA;??@@AAB@CAAA????99
@ATNG8:04592:04272
GATGGTAGTGTAGTGCGCGTCGTCCAGAAGATCAGGAACTCTAGAAGAATTCAGATTTTTAACACGAGAGTAAACGTAAAAAGAAGGTTTTACAAGACTCACGTTAACAATATTGCAGCAGTACGCACACAATCGAAGCGCAGTAAGGATGGCTAGTGTAACTAGCAAGAATACCACGAAAGCAAGAAAAAGAAGTACGCTATTAACTATTAACGTACCTGTCTCTTCCGAAAACGAATGAGTACGAGAGAGCACACGTGTCTACCATCGATGGATCTGAGTCT
+
55>><?>?>??>><A=@FCDAAAB=@B=8<=AA<>:>666>;::B9=B>B9==?7<888'60------56333(3;3:999$4;8<2799*7==8=@=AA@?@??C>AA?A>?<?AA???AAAB??;>@??<>BBG@BBBBBBBB@C?BAB?CCAAAB??;AABCCC?BC?BCB=AB?>>8???=?BBCB3BD@DCCCBA@@>1808==>;@;?B===:=?@@BAA9=98888)8::39??ADCBAAABBCB@B=>>?B@;;G==9=?>>???<AA@>>AA===
@ATNG8:04595:04271
GATGGTAGCTCACGTACGTCACACGTACTCATTCGTTTCGGAAGAGACAGGTACGTTAATAGTTAATAGCGTACTTCTTTTTCTTGCTTTCGTGGTATTCTTGCTAGTTACACTAGCCATCCTTACTGCGCTTCGATTGTGTGCGTACTGCTGCAATATTGTTAACGTGAGTCTTGTAAAACCTTCTTTTTACGTTTACTCTCGTGTTAAAAATCTGAATTCTTCTAGAGTTCCTGATCTTCTGGAGATACACATGATACTCTACCATCGATGGATCTGAGTCT
+
BBBC?BBDBBBB;:6>>>BCBBBBBBCCCCCC@CBBB>BC@C?BBCDBCB?BBBCC?C?BBBC?A<BBAAAAACC@><<><.;A<BBBC>BBBB>BBB>BB<==>CBB?BBBCBBBA>A?A<A<>>@AAAAA:>>A@=@>>>>>=AABA?A?AAA<???=@@;@;@@@@AB@==9=AADD5A<A=@????/<<666(//6///<67;=BDDC/A<<<A=B<>><>>>B====D=AAAA>>8;;@=@@?AAABA???@>>@==<//,////<=B=@?>>>>A@::
@ATNG8:04598:04289
GATGGTAGTGTCAGTGCGCGTCGTCCAGAAGATCAGGAACTCTAGAAGAATTCAGATTTTTTAACACGAGAGTAAACGTAAAAAGAAGGTTTTACAAGACTCACGTTAACAATATTGCAGCAGTACGCACACAATCGAAGCGCAGTAAGGATGGCTAGTGTAACTAGCAAGAATACCACGAAAGCAAGAAAAAGAAGTACGCTATTAACTATTAACGTACCTGTCTCTTCCGAAACGAATGAGTACTGTATCTATGTGTGCGCTACCATCGATGGATCTGAGTCT
+
5AAA;<:54:<>@966=;;;=;;;<8<B@?BAAAAA4;6:@@ACCC@CB?B?A?@?>=>==&<6;;>>?BBBBBC<B=@AGEE5BB?C?CDD;CCC@;:::9;=:9445993:@@<;<BBCCBDCCCCCBCBB?BA;;6;@AAB@@@3;5;;;4:=99:A?@<ABBBCB@BB?=>=>@??@@999:;>===?.?@<@9999===A<@<A>>><>6;<@@@;@AA;:9?<?<>DA8@9717A>>?<<<<<;?A@00000/0;;7555-52:577>9=>>?;8<888
@ATNG8:04601:04265
GATGGTAGAGTATCATGTGTATCTCCAGAAGATCAGGAACTCTAGAAGAATTCAGATTTTTAACACGAGAGTAAACGTAAAAAGAAGGTTTTACAAGACTCACGTTAACAATATTGCAGCAGTACGCACACAATCGAAGCGCAGTAAGGATGGCTAGTGTAACTAGCAAGAATACCACGAAAGCAAGAAAAAGAAGTACGCTATTAACTATTAACGTACCTGTCTCTTCCGAAACGAATGAGTACATAGATATACGTATAGCTACCATCGATGGATCTGAGTCT
+
4:AC?CCCCCCCCCEBBBGCBBBBB?BBB?BABB::8:@CCCCDDC@DD<A<ACCCCDDD0C?CCBBCGGCBBA<@@@@@@@0BD>B4;;;6;DD@CBABCCDBB?C@CC?AAA?BAACCCCCCBCDDDEED?DBBB?CBBCBBBD?DBC@@?@FCCCCBB?ADCBAA?BC?@@@777>==6?=>8>BBBB3CC@C?>>BCCBB<><?AAA:>:>AGAA?ABABAED@D@BBD=BBB@BCBCCBCCAA@@@BBBBAABC@@@BBB?BBB>??@<?ACAA@>>>>
@ATNG8:04601:04279
GATGGTAGGCACGCGCACACATCCAGAAGATCAGGAACTCTAGAAGAATTCAGATTTTTAACACGAGAGTAAACGTAAAAAGAAGGTTTTACAAGACTCACGTTAACAATATTGCAGCAGTACGCACACAATCGAAGCGCAGTAAGGATGGCTAGTGTAACTAGCAAGAATACCACGAAAGCAAGAAAAAGAAGTACGCTATTAACTATTAACGTACCTGTCTCTTCCGAAACGAATGAGTACTATAGACTATCTGAGACTACCATCGATGGATCTGAGTCT
+
:5CC>;;;7<<A?@;AB<;;BAA=@@C<CBCB@@>@@BBCCCCC?AA7:8:ACCCCCC2C?BABBBDBBBBB=AAAAEDD3993:3:::*9=?<=@AA===??<A<;;8<AA=A===A::;;::===;:;5;A?><>BB??=8818:>==9=====<==<AAA@BB?9949AA466<;=1===9>ADDD/7817::>@A<;;=C;@?DC<?;>>===:>>B888B:=9=>?7>9949ABBBA?????A;;;==A=>>@@AAAA=AAB===B<@>>>@AA>>=
@ATNG8:04602:04261
GATGGTAGAGTACAGTGTAGTAGACCAGAAGATCAGGAACTCTAGAAGAATTCAGATTTTTAACACGAGAGTAAACGTAAAAAGAAGGTTTTACAAGACTCACGTTAACAATATTGCAGCAGTACGCACACAATCGAAGCGCAGTAAGGATGGCTAGTGTAACTAGCAAGAATACCACGAAAGCAAGAAAAAGAAGTACGCTATTAACTATTAACGTACCTGTCTCTTCCGAAACGTATGAGTACTGTATCTATGTGTGCGCTACCATCGATGGATCTGAGTCT
+
BBBC?CCCCABBCCBBCCCCCCBBB@BBC@CCDDBB?B@CDCCABB?BB>B?BC=>@BBB3B?BBBBBBBBBBB>BBBBCCC5CC@C?CCC<CCC?BBAAACC;;;;?BB@EBA?CACBCDDCCCBBBCCDD@CCCC>BBBBBBAB?C?CCC@BBCCCCBB?BCCCAC?CD?>>??BBBDE<??@<==<<>.=A?C999CAAA@<A:>>@@<@<@CCBA?ACC@@AB?B?BGE>C:9:CBEBCCCAAABBBBBBBBA???9<<>><>BCCA?B?BBBBBBBBCC
@ATNG8:04603:04257
GATGGTAGTATCTGCACACTCTGTCCAGAAGATCAGGAACTCTAGAAGAATTCAGATTTTTAACACGAGAGTAAACGTAAAAAGAAGGTTTTACAAGACTCACGTTAACAATATTGCAGCAGTACGCACACAATCGAAGCGCAGTAAGGATGGCTAGTGTAACTAGCAAGAATACCACGAAAGCAAGAAAAAGAAGTACGCTATTAACTATTAACGTACCTGTCTCTTCCGAAACGAATGAGTACGAGAGAGCACACGTGTCTACCATCGATGGATCTGAGTCT
+
5?<<8=BCABBCAAABBCDBCCDBC@BCB:;;BB@@?@?CBDBCCB@BB?B@EDC????>,=<@ABBCBBBBBA:?>9;;;;*;B>B5;;;6;BC@CCCCBBBBB@BADDACCC?BBB@AACCCDDGDDDCB?CCCD?BBBBAABB?C?B@@>@CDBBBBD@DCCAAA?CC@AAA>>>BBA;@>>9>BBBB3BC?BBAABBCCB<?:==AA5:4:<AAA?A;;;BBB@C>AAD>BBB>AACBBBBBCCCBAAABBBBBBBB>>?B?A==@BBB=DB@??@?:::
@ATNG8:04603:04270
GATGGTAGTATAGAGCTCTACATAGTACTCATTCGTTTCGGAAGAGACAGGTACGTTAATAGTTAATAGCGTACTTCTTTTTCTTGCTTTTCGTGGTATTCTTGCTAGTTACACTAGCCATCCTTACTGCGCTTCGATTGTGTGCGTACTGCTGCAATATTGTTAACGTGAGTCTTGTAAAACCTTCTTTTTACGTTTACTCTCGTGTTAAAAATCTGAATTCTTCTAGAGTTCCTGATCTTCTGGTATACACACTCGCTCGCTACCATCGATGGATCTGAGTCT
+
6BCCABBBBBBCBBCBCCCCIDBBBCCBCB;;7;;;A<BDAE>AAABCDB>ABCDF@B?BBBB@D?BBBBBABAA<BBDDD3BB?>8655&2;9>;BBB?AB@>=>BBB?@@???B??<?A@=A=???::;>>;>==><@AAAA@???@ACC@?>>:677=??:><>??>>>@@@8=::;:/;5:5;@DFD/>?@@A6::AAA@@@>>:>BAB/@:;;=:><@@<ABA@@@A<@<@AAA::6;??<A?>=>@@@::;@@A??>AAA<@>>>;;;555699;@?=<
@ATNG8:04605:04264
GATGGTAGGCGAGAGTGAGACGCAGTACTCATTCGTTTCGGAAGAGACAGGTACGTTAATAGTTAATAGCGTACTTCTTTTTCTTGCTTTCGTGGTATTCTTGCTAGTTACACTAGCCATCCTTACTGCGCTTCGATTGTGTGCGTACTGCTGCAATATTGTTAACGTGAGTCTTGTAAAACCTTCTTTTTACGTTTACTCTCGTGTTAAAAATCTGAATTCTTCTAGAGTTCCTGATCTTCTGGCGCTCTGTCACGTCTGCTACCATCGATGGATCTGAGTCT
+
7>A@=A@B?BC@@@@;>BBB?@===CCBCBCDABBBC>BBADAEBBACCB@BBBBC?A=:::A;?9?BBBDCCBB=A@???+BC?CBBD=BABD?AAB@CF>AAACBB@BBBBBB>A<@@B8;8;???@778<?>>>7;;>>@@A>>?@@A;;;?;;;;<@A=A=A==>B@;;;<988BB6A;?;??DDD/@>>>>7>?C888==>>;>EEH/?>>>A<@<>>:>>BBBBD;><>===>>;>??:>==;;;>?AA@@@888FC@@<@====:;5::AAA>>>AA
@ATNG8:04606:04258
GATGGTAGACACGTGTGCTCTCTCGTACTCATTCGTTTCGGAAGAGACAGGTACGTTAATAGTTAATAGCGTACTTCTTTTTCTTGCTTTCGTGGTATTCTTGCTAGTTACACTAGCCATCCTTACTGCGCTTCGATTGTGTGCGTACTGCTGCAATATTGTTAACGTGAGTCTTGTAAAACCTTCTTTTTACGTTTACTCTCGTGTTAAAAATCTGAATTCTTCTAGAGTTCCTGATCTTCTGGGTCTCTCTCTCACGCACTACCATCGATGGATCTGAGTCT
+
5ABC?BBCCCCCCCBBBBBBCCCBCBBBCB@@>@BAB=CB@B@BBCABBC@BBBBD>B?ABBD?B?BCCBBBBBA>?????.>B<CAAA;AFCD?BBC@CC799?BBB@BBBBAAAA:AAA9>;?AAA??>>;>BAA<@@@:::>AABAAA???A<====BA=A:>>>>BAA??<???AA5A<>;>=<<;,;<333)--3---;99>;@AAA.==A=A;A=>>;>??B>>><>;?>@@??:???>7>AA@@@@@AA@@AAA;::?;=<9;<6606;88=AA@>>
@ATNG8:04611:04255
GATGGTAGCTCTGCTCTGACTCTCGTACTCATTCGTTTCGGAAGAGACAGGTACGTTAATAGTTAATAGCGTACTTCTTTTTCTTGCTTTCGTGGTATTCTTGCTAGTTACACTAGCCATCCTTACTGCGCTTCGATTGTGTGCGTACTGCTGCAATATTGTTAACGTGAGTCTTGTAAAACCTTCTTTTTACGTTTACTCTCGTGTTAAAAATCTGAATTCTTCTAGAGTTCCTGATCTTCTGGCGCGTATGTATGTCGCCTACCATCGATGGATCTGAGTCT
+
;B>>;EEDC;6699:@BCBBBB995<<<<<4:.9:44(4<8>;>?=BBCCACGECC:;9;ABA=A;@@BB@9:59.55555$4:79:;<09=:9295@599259?@CD?A@C@@@CD?BAA?@?CDCDBAAA7;;:;=B;;;@@>@A@@@@@@?>;>>?=?A;?<@;;;:9;@A;>@B@B9B>C=;;;;;*:BCCD;;;BCBBBCCB?BCCC5AAAAA<@=BA69:C;::E?B>B?@ACCAEBC@CCCCCCCBB;:;AAAA?BBA=@@@@@BB?AA???@=000
@ATNG8:04611:04264
GATGGTAGGCGTGTGAGAGTCTGCCCAGAAGATCAGGAACTCTAGAAGAATTCAGATTTTTAACACGAGAGTAAACGTAAAAAGAAGGTTTTACAAGACTCACGTTAACAATATTGCAGCAGTACGCACACAATCGAAGCGCAGTAAGGATGGCTAGTGTAACTAGCAAGAATACCACGAAAGCAAGAAAAAGAAGTACGCTATTAACTATTAACGTACCTGTCTCTTCCGAAACGAATGAGTACGATGAGAGAGCTCTCTCTACCATCGATGGATCTGAGTCT
+
DD>>:BBC@CCCCCCCBBBBBCBBB>BEE@CCBBAC@B@CCCCCCC?AA<?=?CCAABBB3B@BBCBBCCB>>>5<?99888(9A;B9???5?@@>BBBBBCCAA;>;>><>AA<?>>>@@@@AAAAA=>>A;@@@@5<<@A===>;A<AAA?ACCAA@==:??AA@@=@B?CBB@BBBBB<A;=989887)6818?@A@@@??;?=BD??;?;?A@@@9>C>>888;?<@@?9ABB?BBBCAAA>>>@?@>>>D@>>>?@@A<=7>@>?@>A<>=><@?>::;
@ATNG8:04614:04249
GATGGTAGCGCATATCAGCGCAGCCCAGAAGATCAGGAACTCTAGAAGAATTCAGATTTTTAACACGAGAGTAAACGTAAAAAGAAGGTTTTACAAGACTCACGTTAACAATATTGCAGCAGTACGCACACAATCGAAGCGCAGTAAGGATGGCTAGTTTAACTAGCAAGAATACCACGAAAGCAAGAAAAAGAAGTACGCTATTAACTATTAACGTACCTGTCTCTTCCGAAACGAATGAGTACGAGAAGTCAGAGCAGAGCTACCATCGAGGATCTGAGTCT
+
;44@5:444;/0/<><<=CCCCCCC=B;<9:A@BAA>B>AAABAAA?>@3:189:99494$92996<=>CCCCB9@@99444$4549.555&555.5<<;;=>00*0+0@;@=@?BBA@@AABBBCBBBBCC>CB;:6;@BBABB@<@=@9;46;9;;<0525<<;9>84404557<<;?=8:4475=C?C1AB>BBBBA?=<=+0,08:@+0+0<<::6::>>888>C8<:>6=BB<BACC:00:;00*0;>>?AA@A@@998A@8>=989727;;:333886
@ATNG8:04617:04277
GATGGTAGGACGAGCGTCTGAGAGGTACTCATTCGTTTCGGAAGAGACAGGTACGTTAATAGTTAATAGCGTACTTCTTTTTCTTGCTTTCGTGGTATTCTTGCTAGTTACACTAGCCATCCTTACTGCGCTTCGATCGTGTGCGTACTGCTGCAATATTGTTAACGTGAGTCTTGTAAAACCTTCTTTTTACGTTTACTCTCGGTTAAAAATCTGAATTCTTCTAGAGTTCCTGATCTTCTGGATATGAGTAACTCGTGCTACCTTCGATGGATCTGAGTCT
+
BCCC@CDC@BCCCCCC@@@BDBBC?CBBBBBB>B??@9@@=B?BBBBCBB@DCCBCAD@DBBB?C?CBBAA000@>>>@@@,00,5<=@6CC99;;DA>AA000A>AJGIECCCCCD@BBB@E?CCBBA@BB?BBCCCDCC@@@BBBBBABA@@@>@BC@BC?A?BECCCDCCB>B;;;;.;>B>A@@@@,@BCBC>AABACCG?B@BCCC5CCBBC@C@CC?BBCCAA?>A>ABCCCD@BBBBFCCBCDBBB@BCBCBB@BCC@C?BBBAB?CB@@@AA@BA
@ATNG8:04621:04252
GATGGTAGTGTCAGTGCGCGTCGTCCAGAAGATCAGGAACTCTAGAAGAATTCAGATTTTTAACACGAGAGTAAACGTAAAAAGAAGGTTTTACAAGACTCACGTTAACAATATTGCAGCAGTACGCACACAATCGAAGCGCAGTAAGGATGACTAGTGTAACTAGCAAGAATACCACGAAAGCAAGAAAAAAGAAGTACGCTATTAACTATTAACGTACCTGTCTCTTCCGAAACGAATGAGTACTGTATCTATGTGTGCGCTACCATCGATGGATCTGAGTCT
+
5>BB?CBBCBBCCCCDICCC@ABBB@BED@DDCC@?;?4::BAAAC?AA?A=??>99999):=ABCCDCAABBC<A@@A???,?@<@5;;;6<CCACBBABBCBB>B@BE@CCD@BBCBBCCCCBBDCBBBB@BCBB@BBBBB?@??B@BA@@BBAA@CCC?BCCBBB@BB@BBB?BB???8==>;::9999%9A;>AABBABBA:>9<;==6=8==BBB>AB@@??@>A?AAA:@?A@CBBDCCBBBCFBBB???ABC@A@AA==:>AA@@@C@CAAABBABCD
@ATNG8:04633:04288
GATGGTAGTATATCGCGTCGCTATCCAGAAGATCAGGAACTCTAGAAGAATTCAGATTTTTAACACGAGAGTAAACGTAAAAAGAAGGTTTTACAAGACTCACGTTAACAATATTGCAGCAGTACGCACACAATCGATGCGCAGTAAGGATGGCTAGTGTAACTAGCAAGAATACCACGAAAGCAAGAAAAAGAAGTACGCTATTAACTATTAACGTACCTGTCTCTTCCGAAACGAATGAGTACGAGAGAGCACACGTGTCTACCATCGATGGATCTGAGTCT
+
;DEG@CCBC=BBCCCCCDCCBBBCC?@@C@DBBB::8:?BBBCCBB?BG=@=@CAAAEDF2A>??@@?CCBBBA;@@>@@@@0>C;@;@@@7ACC>AABAFDHEDADA;;;;BC?BBBBBCCCHCEEECCCD@B;;;CBCBBAAAD>A=A??=?CCBBBCB@BBBBBB@CC?999;?AACC>B>>988889(5=8=688?@?@D=D8=>@@<A<?=B;;7;@AAABA?D@BBH?EBB>AAB@@?BBAAAAABBB>??BBA@AB??<@BBBBAA=AAA?@@AA??
@ATNG8:04584:04292
GATGGTAGCACGACACGACGATGTGTACTCATTCGTTTCGGAAGAGACAGGTACGTTAATAGTTAATAGCGTACTTCTTTTTCTTGCTTTCGTGGTATTCTTGCTAGTTACACTAGCCATCCTTACTGCGCTTCGATTGTGTGCGTACTGCTGCAATATTGTTAACGTGAGTCTTGTAAAACCTTCTTTTTTACGTTTTACTCGCGTGTTAAAAAATCTGAATTCTTCTAGAGTTCCTGATCTTCTGGCTCTCGTAGACAGATACTACCATTCGGATGGATCTGGAGTCT
+
6C@C@CCCCCCC?CCCCCC;;;BBBBBBBE:98:CCC>CD@B?BCCCDBB>BCBCC@D>A@CC?B?CA?ABBBB?<78898(7@8@=<>8?AAB@CCC@BB>AA@BBB?BCCBBB?<8<>>:>9>><<<>>A;AAAA9>>A<<<=>>AA>>8:8@<???=>?:==DC==>A?>>9==<<:2<6<6<<<<::$99////(/9:///9877/7::::%885226>599:==AA???<><>?<<//+/795://8??@@@@BB???9:966-,,),,),,,0227//)/333:
@ATNG8:04585:04304
GATGGTAGTATCTGCACACTCTGTCCAGAAGATCAGGAACTCTAGAAGAATTCAGATTTTTAACACGAGAGTAAACGTAAAAAGAAGGTTTTACAAGACTCACGTTAACAATATTGCAGCAGTACGCACACAATCGAAGCGCAGTAAGGATGGCTAGTGTAACTAGCAAGAATACCACGAAAGCAAGAAAAAGAAGTACGCTATTAACTATTAACGTACCTGTCTCTTCCGAAAGAATGAGTACACATCGTCGTGATCGTGCTACATCGATGGATCTGAGTCT
+
5<=77;://///79;;;>666;;;;8=;;6;=995?.4.44444455;;49499455===):53338;::::9;*//--888$--(-(/::&//<8:>?<<<>>@<=:=A;<=806-.--8799655;;<<<:;;;=9<;<<<<;:5?294439==>>>>=8::::9948:6:<;699333(3331779;;'99.333:::;;=-20255506052444388<::9;7;2888(335888;;8888879:3338///68/--9--////933,3793339333
@ATNG8:04588:04323
GATGGTAGCTCTGCTCTGACTCTCGTACTCATTCGTTTGGAAGAGATAGGTACGTTTAATAGTTAATAGCGTAACTTCTTTTTGCTTTGCTTTCGTGGTATTTCTTGCTAGTTACACTAGCCATCCTTACTGCGCTTCGATTGTGTGCGTACTGCTGCAATATTGTAACGTGAGTCTTGTAAAAACCTTCTTTTTACGTTTACTTCTCGTGTTAAAAATCTGAATTCTTCTAGAAGTTCCTGATCTTCTGGGCTGCGCTGATATGCGCTACCATCGATGGATCTGAGTCT
+
5=>>:>B66555<995665//7/0////7944.5:<>8?9;5544955:45669AA05.5955.56;;=>><<,//499<<<$//77)//5<09:9:5:555)57)////9;69;;<<<<<5:99.4.99959=55.55::5:99555555999999772///49::+55=::;;==9===???*;5;165<==)66<>>2;/-(------7)////$/5555.57=<85////)/:396;;<;:9.4///)/////////<66666=>>>:C=;;::<599:5559BBB
@ATNG8:04599:04293
GATGGTAGACATATCGTACTCTCTGTACTCATTCGTTTCGGAAGAGACAGGTACGTTAATAGTTAATAGCGTACTTCTTTTTCTTGCTTTCGTGGTATTCTTGCTAGTTACACTAGCCATCCTTACTGCCGCTTCGATTGTGTGCGTACTGCTGCAATATTGTTAACGTGAGTCTTGTAAAAACCTTCTTTTTACGTTTACTCTCGTGTTAAAAATCTGAATTCTCTAGAGTTCCTGATCTTCTGGGTCTACGCTCGTCGCGCTACCATCGATGGATCTGAGTCT
+
95:<8<A666<<<;;;>>966;9;<5444<440;BBA=BC=@=@AAA@BD?D:;9B>B?BBBB:><88AAABABB@CCCBC1BA=?522)2:>?>BBB?BA?>>?BB@=A;;<BA>>:=>A:>:>::8906;=8<><=7:97A:558AABB=:;;>:=@B=@A=@=>?>>====<7:88888(/3;//////$//533,333355886615555(5..-5282...5557785;-/.3778-..9905577:5///57779<<=>>9>>?????;A88633333:
@ATNG8:04601:04301
GATGGTAGATACTCGCTGATACACCCCAGAAGATCAGGAACTCTAGAAGAATTCAGATTTTTTAACACGAGAGTAAACGTAAAAAAGAAGGTTTTACAAGACTCACGTTAACAATATTGCAGCAGTACGCACACAATCGAAGCGCAGTAAGGATAGCTAGTGTAACTAGCAAGAATACCACGAAAGCAAGAAAAAGAAGTACGCTATTAACTATTAACGTACCTGTCTCTTCCGAAACGAATGAGTACACATCGTCGTGTCGTGCTACCATCGATGGATCTGAGTCT
+
<<;;7;==BBCDKME<=9>::>9;;:&49=3:B=??@=@=?@A@AAC?BC@C?BA@9:9999%98=;8>CBA@?BD9>=;;:;;;$:98:@@@@2666:=A<A@BB;;8;=AC?BCB@CDCCDCCBCBCBBBCA@?@CBB?BAAAAB;93;5;CA@ACCBBB;;:;BB@@@>;:3:@@<@B:::5:@>=@AAA@2@@>BAABC@A@C@B?BB@@=@>ABC;;7;A;;;A@=@>@AA<ABB?AAAB???CBBBBBBBCBBBCCBCC;;:?BCB@@?B?CB???ABA??
@ATNG8:04602:04312
GATGTAGAGAGACTGTAGCGCACCCAGAAGATCAGGAACTCTAGAAGAATTCAGATTTTTAACACGAGAGTAAACGTAAAAAGAAGGTTTTACAAGACTCACGTTAACAATATTGCAGCAGTACGCACACAATCGAAGCGCAGTAAGGATGGCTAGTGTAACTAGCAAGAATACCACGAAAGCAAGAAAAAGAAGTACGCTATTAACTATTAACGTACCTGTCTCTTCCGAAACGAATGAGTACGTGTGCGACGTGTCTCCTACCATCGATGGATCTGAGTCT
+
444444>?AAB@@@<;<<<<955<1::<7<:::94.55<:>A???=AC=@;===:9999$74>9343:;7333(3344444$4<8C.999&5>B?DBBCCDCDB@C@BB@BCC>A@BBBCDDCCCCCDCCC?BCBB@BBBBCCCC?C@CBB?BCCCCACC@CCCCCC?BB?BAA;??@@@9A??<?CFDD2BB?B?>>BB>AA:=9>BBD:>:=>BAA>B@@@@DB=@?AC@9A??=@BBBBCCBBAA??@BBCFCB???=B==:>;;;AAA<@?@@@@@777
@ATNG8:04607:04327
GATGGTACAGACGTGACAGAGCGCCAGAAGATCAGGAACTCTAGAAGAATTCAGATTTTTAACACGAGAGTAAACGTAAAAAGAAGGTTTTACAAGACTCACGTTAACAATATTGCAGCAGTACGCACACAATCGAAGCGCAGTAAGGATGGCTAGTGTAACTAGCAAGAATACCACGAAAGCAAGAAAAAGAAGTACGCTATTAACTATTAACGTACCTGTCTCTTCCGAAACGAATGAGTACGAGATCAGAGCAGAGCTACCATCGATGGATCTGAGTCT
+
<<==9BC@@DCBBBCCDBCCCBBB@CCC@CCCCCC>B<@?9:9AB?BC?B?BDBAAAAA.A:@@AAAACBBBB=BA99999(8:4;9>>>188>186<=<<>AA=A<>>:>>>=AAA@@;;;;888>?BBB;@AAA7;;@@?@?@<A<;;;=B@@?BB?@;@A==AB<AA<???8<<:;;1;;;:>=HEH/>>:=???>>>AA=A<A>>>:>9<@@>>;>A?=7::1818AB:BBA<@@@A@??=====??B<@@///;:::=7??BB?;<=BB?@?888?>
@ATNG8:04614:04338
GATGGTAGCACGAGTCACTCATATCCAGAAGATCAGGAACTCTAGAAGAATTCAGATTTTTAACACGAGAGTAAACGTAAAAAGAAGGTTTTACAAGACTCACGTTAACAATATTGCAGCAGTACGCACACAATCGAAGCGCAGTAAGGATGGCTAGTGTAACTAGCAAGAATACCACGAAAGCAAGAAAAAAGAAGTACGCTATTAACTATTAACGTACCTGTCTCTTCCGAAAACGAATGAGTACGTGTGCGACGTGTCTCCTACCATCGATGGATCTGAGTCT
+
5BBA?BDCDCCDFCBCCCCCCBBBC@CDD=C>CC9999?BBCBCCC@CC?C@CCA?????2@@BBCACCCCA@A<?A?@AAA2@B=B6;;;6<CE@FCCCCCCCC?B?CC?CCC<??@@BBCCCBBDDBBCC?B@??>@C@@@@??<@?AAB@ACCCCBBC?CDCBBB?>>9???<?>:::,7<<9<<==>=&=A>A888?BBDE6967CAC3838AA@@>@AA@A?=3929999-9::39??>@@A@@@A=>=B@;9>@@;;6;>>;?>>>E?@<?A???AA<;;
@ATNG8:04615:04298
GATGGTAGCACGACACGACGATGTGTACTCATTCGTTTCGGAAGAGACAGGTACGTTAATAGTTAATAGCGTACTTCTTTTTCTTGCTTTCGTGGTATTCTTGCTAGTTACACTAGCCATCCTTACTGCGCTTCGATTGTGTGCGTACTGCTGCAATATTGTTAACGTGAGTCTTGTAAAACCTTCTTTTTACGTTTACTCTCGTGTTAAAAATCTGAATTCTTCTAGAGTTCCTGATCTTCTGGCTCTCGTAGACAGATACTACCATCGATGGATCTGAGTCT
+
:;=>;CCBBBCC>B>@;AA969BCCCAAACBD?DECF?;;;=@BCCBBBB?BCCBC@C:<:BE?@?BB???A947>BBCCC2A@=AA@A9A???<?BD?CC>???ABB?BBBBBBAA>>AA=A=>=====>?<@@@A=A@@@B>>>>@BA???AA=;;;;?>5:5;=<=>>>>>;?????6?=B:>>CDD/?878A5<888>===@@=AAAA/>;;;@;?:>><@@AA@??;?=AABA@@:>>>;>BB??>>>?;;;A?@;=9997666999:5=>???AA===
@ATNG8:04615:04302
GATGGTAGACATATCGTACTCTCTGTACTCATTCGTTTCGGAAGAGACAGGTACGTTAATAGTTAATAGCGTACTTCTTTTTCTTGCTTCGTGGTATTCTTGCTAGTTACACTAGCCATCCTTACTGCGCTTCGATTGCGTGCGTACTGCTGCAATATTGTTAACGTGAGTCTTGTAAAACCTTCTTTTTACGTTTACTCTCGTGTTAAAAATCTGAATTCTTCTAGAGTTCCTGATCTTCTGGGCAGACTCTCACACGCCTACCATCGATGGATCTGAGTCT
+
/:88+//AAA@BAA<;>>BAA@<@==955:<@;@ABB<;:8;>AAACBBB?CCB@@<=6>=;B<?:>B?<8>::;.33::9$331322+2777188768A437A@<@>;=>@@>>>=>>><A<??BB?>>>=A?::176///77=<::<9775717794::5:=B>>>;;;BB3:8888)89>7<=<==+=>>BB9??=<=9;;;==BBBB/A;;;D=B;>><A@>;;;>;>=;////716:>A7=989///8666A<<75;;=69///;7749---229---
@ATNG8:04619:04331
GATGGTAGTATCTGCACACTCTGTCCAGAAGATCAGGAACCTAGAAGAATTCAGATTTTTAACACGAGAGTAAACGTAAAAAGAAGGTTTTACAAGACTCACGTTAACAATATTGCAGCAGTACGCACACAATCGAAGCGCAGTAAGGATGGCTAGTGTAACTAGCAAGAATACCACGAAGCAAGAAAAAGAAGTACGACTATTAACTATTAACGTAACCTGTCTCTTCCGAAACGAATGAGTAACACACTCTCATATGACACTACCATCGATGGATCTGAGTCT
+
5>>>:>>>??;<ACBBBC>BCC=BB?BBB@BBBCCC?C>@=@BAA=AA7;6;C::9CCC2A>ABBBCAAABBB=@>>>??=.?@=A?BAA293;27777:555=4=:??;???188>888<=??>?>=<997;===;>=9>>;880518794:222686627=;>AA=89287339:97266>9:=<:<*//(///.333;990868>>><A9;6//(/3888575C5868@@7<AA<>?>>32,277::5557999==;;@;;;;;@>BBBAA>A@@@@<88::
@ATNG8:04621:04313
GATGGTAGCATCATGCATATCTCACCAGAAGATCAGGAACTCTAGAAGAATTCAGATTTTTAACACGAGAGTAAACGTAAAAAGAAGGTTTACAAGACTCACGTTACAATATTGCAGCAGTACGCACACAATCGAAGCGCAGTAAGGATGGCTAGTGTAACTAGCAAGAATACCACGAAAAGCAAGAAAAAAGAAGTACGCTATTAAACTATTAACGTACCTGTCTCTTCCGAAACGAATGAGTACGATGAGAGAGCTCTCTCTACCATCGATGGATCTGAGTCT
+
<5555;<<=ACCCCBBFCCHBBBDEAFCB?BAA@@?;@459?@ABB@BB>B@BB@@?AAA0@90//99;CCBCC;A9;;;;;):@7<25625=>:AEBCCEDCE?BBB@CCC>@ACCCCCCDCFFFAAAB=A;;;6<A@@@CBC?CACBC@C;<:BCCCDCCB=00,00*/663877777+333,3<<===&==7<<<@BCC@>*//)/677)/+/9A@AADB@@@::4:8;;;5=??599??=BB@B>>>CBBBBBBBBA>;;;;6;?AAA8838??=@AA;;:
@ATNG8:04622:04327
GATGGTAGGCGTGTGAGAGTCTGCCCAGAAGATCAGGAACTCTAGAAGAATTCAGATTTTTAACACGAGAGTAAACGTAAAAGAAGGTTTTACAAGACTCACGTTAACAATATTGCAGCAGTACGCACACAATCGAAGCGCAGTAAGGATGGCTAGTGTAACTAGCAAGAATACTACGAAAGCAAGAAAAAGAAGTACGCTATTAACTATTAACGTACCTGTCTCTTCCGAAACGAATGAGTACGATGAGAGAGCTCTCTCTACCATCGATGGATCTGAGTCT
+
BCCC?BBC@CBBBCCCCCCBBBBBB=BCC@CCCDCF?B?BBBBBCC?997:<>?B<<>>>.??AABBBA@A>>;5<?8888*9@;@3:::*9=A<BBBBBCAAA:=:=A<AAC7;;;;A;=;>A>@>>>==7=AAC:<<>>AA??;?;?;@<@BABA@@@;@@@AAA>BB>@@?@ABCCA9BB@>;=;=;.;A?BBBBBBBBB>B<@@BC?B=@@BCC>BA?;;<>;C9=>=9<??>BB>@@@@>>:::A@@@@A>>>@AAA::7:AAA>;<<@@???@A==>
@ATNG8:04624:04312
GATGGTAGTATCTGCACACTCTGTCCAGAAGATCAGGAACTCTAGAAGAATTCAGATTTTAACACGAGAGTAAACGTAAAAGAAGGTTTTACAAGACTCACGTTAACAATATTGCAGCAGTACGCACACAATCGAAGCGCAGTAAGGATGGCTAGTGTAACTAGCAAGAATACCACGAAAGCAAGAAAAAGAAGTACGCTATTAACTATTAACGTACCTGTCTCTTCCGAAACGAATGAGTACTGTATCTATGTGTGCGCTACCATCGATGGATCTGAGTCT
+
/0//7=@DCCBCCDCGCCDCCCCCC@BCC@BBB@@A<@>ACCCCCC@CC?A>@?>7888-9;?@ABA@@@:99,9@??@@8AD@C<@@@7ABB?BCBCGDCCB@BABC@@?@?BBADD@@@BBCCCCGDE@CCAA>ACCBBACC@DACAA?ABBCCCCC?BBBBBA=??<????AA99929?>?BCDDD3BB?B:::CCCBB5858??D;><>@CCC@CCBBBCC@B@BBC>BBB@???DDCCCBBBBBAAAAAABBAAADAA>=@@GB@C?CAAACCBBAA
@ATNG8:04625:04326
GATGGTAGACATATCGTACTCTCTGTACTCATTCGTTTCGGAAGAGACAGGTACGTTAATAGTTAATAGCGTACTTCTTTTTCTTGCTTTCGTGGTATTCTTGCTAGTTACACTAGCCATCCTTACTGCGCTTCGATTGTGTGCGTACTGCTGCAATATTGTTAACGTGAGTCTTGTAAAACCTTCTTTTTACGTTTACTCTCGTGTTAAAAATCTGAATTCTTCTAGAGTTCCTGATCTTCTGGTGTCGTCTATCATGTACTACCATCGATGGATCTGAGTCT
+
6BA@AGAB@CCCCBBBCCCAAAAAEDCCCCBB?ACCC>BB?B@BBCAAAA????AC>C=@@AB@B@BBBBBBCBB?AAAAA2B><@@AA8@ACD?CBB@A?:>=>@@@;>?AA>><<8<>@;A;@@@A@>>>;;;;;799>>::;@ACBAA<<<C<AAA=AA;@9@A>>>@@=<8<<<DC5D=D<>9998*8<666)------7:9<8>>>>.<>>>>9>;@@<>>>?>==9=8=????@7;;D=ABAAA?>>>AAAAAAA;<5616999=;@<@@?9966566
@ATNG8:04625:04337
GATGGTAGTATAGAGCTCTACATAGTACTCATTCGTTTCGGAAGAGACAGGTACGTTAATAGTTAATAGCGTACTTCTTTTTCTTGCTTTCGTGGTATTCTTGCTAGTTACACTAGCCATCCTTACTGCGCTTCGATTGTGTGCGTACTGCTGCAATATTGTTAACGTGAGTCTTGTAAAACCTTCTTTTTACGTTTACTCTCGTGTTAAAAATCTGAATTCTTCTAGAGTTCCTGATCTTCTGGATATGAGTGACTCGTGCTACCATCGATGGATCTGAGTCT
+
6CCC@CCCCCCCBBECBCBCDCCCBBBBCCBB?B???:@A=A?BBBCCAC?AAAAB>B>@@@B?B?BBB@BBBBB>ABCAA1??>A@AA9=@@A>??@>BC;><@B?97:AAA?>>?;???;?9==>@@@AA:??@@;?>><<<>A???>>>>>?;???:89294<>BBBAA>>;===??5?;?;==>>=/=C778.898///99:=:>>=>/?>=>B=A<;;6;>>=::;=C<??@@@A7;:A=BB===???????DA<==@@;499;;666799>==>@>>>
@ATNG8:04632:04317
GATGGTAGTATCTTTCTACGAGAGCCAGAAATCAGGAACTCTAGAAGAATTCAGATTTTTAACACGAGAGTAAACGTAAAAAGAAGGTTTTACAAGACTCACGTTAACAATATTGCAGCAGTACGCACACAATCGAAGCTCAGTAAGGATGGCTAGTGTAACTAGCAAGAATACCACGAAAGCAAGAAAAAGAAGTACGCTATTAACTATTAACGTACCTGTCTCTTCCGAAACGAATGAGTACTATAGACTATCTGAGACTAATCGATGGATCTGAGTCT
+
BCCC@CDDBBBBBB>CGDBBBCCGC@CCBC>BCCB@A@CCBCBBB?BB?C@BBBBBBBB5B@CBA@ADDBBBB>BBBBCCC1BB?B@CDD;BBB?BA@@CBBBA>B?BB>ABB@BBB???BBBBBBBB;;;;@BBB>BBBBBBAB>B>BAA=@BBBBAAB>AB@@@A=BB@BBB?=>BBB<BB@<;;;;=.?B?BBBBCA@@@;?;?AAA<A=CAAAC;??@?>>>9>;8886:A@=@@@??;<<?ADA@>=>A???<=<A;;7;AAAAA<AA@@@AA===
@ATNG8:04584:04387
GATGGTAGTACATGATAGACGACACCAGAAGATCAGGAACTCTAGAAGAATTCATGATTTTTTAACACGAGAGTAAACGTAAAAAGAAGGTTTTACAAGACTCACGTTTAACAATATTGCAGCAGTACGCACACAATCGAAGCGCAGTAAGGATGGCTAGTGTAACTAGCAAGAATACCACGAAAGCAAGAAAAAGAAGTACGCTATTAACTATTAACGTACCTGTCTCTTCCGAAACGAATGAGTACGATGAGAGAGCTCTCTCTACCATCGATGGATCTGAGTCT
+
::<;:=?CAA=CAA@CB@AA>====499@9>=;;;;7;:@><CAAB@CG?A<:0////6666$6079//////9;;1;9/////$3838,333&333,3787799798(3,38497825559<BBBBBCCCCCCCADCDC?CCBBBCBA>C>BA@=@C@@@DAA?ADCCCB?BB@BCB=@@=;;3???;?DDCC3CC<??AACCCCC?C?BA??5:5:>CCC@CCBCCCC?B=@@B<BCC@AAAAA:::@:99>@???@?@AA@AABB??????==:=>>?>AA;;;
@ATNG8:04585:04370
GATGGTAGTGCGTGAGAGAGAGACCCAGAAGATCAGGAACTCTAGAAGAATTCAGATTTTTAACACGGGAGTAAACGTAAAAAGAAGGTTTTACAAGACTCACGTTAACAATATTGCAGCAGTACGCACACAATCGAAGCGCAGTAAGGATGGCTAGTGTAACTAGCAAGAATACCACGAAAGCAAGAAAAAGAAGTACGCTATTAACTATTAACGTACCTGTCTCTTCCGAAACGAATGAGTACACACTCTCATATGACACTACCATCGATGGATCTGAGTCT
+
5CBB<BBBBCDDDCCCCCCCCC@@@=@CC@DCCCAA>@@CCDBBBB>BB?B@BBBABDDD3C@BBBBA;@@A@@:??@@ABB2BB?B<@@A9ACC@FA><>>>AA<><>A9>>>9>>?A???AA?@>>=>=?;???D;???@@@AD<@<><=:<>>>>A>>9>@AA@A?A@=?BB=@A9<95<<;676666(6:4;<==??AAA<A<A??A;A;>>===:>AA?888:>;?=A:ABB>BBABAA?;;AAAA@@@????AB@;;;>=A@CBCCC?BBD>>>??AA
@ATNG8:04594:04357
GATGTTAGCGCACACATAGATACAGTACTCATTCGTTTTCGGAAGAGACAGGTACGTTAATAGTTAATAGCGTACTTCTTTTTCTTGCTTTCGTGGTATTCTTGCTAGTTACACTAGCCATCCTTACTGCGCTTCGATTGTGTGCGTACTGCTGCAATATTGTTAACGTGAGTCTTGTAAAACCTTCTTTTTACGTTTACTCTCGTGTTAAAAATCTGAATTCTTCTAGAGTTCCTGATCTTCTGGGATGTGTGCGCAGTGCCTACCATCGATGGATCTGAGTCT
+
6----(---/9;;><;;;;;954455544944.44555&55.57<<>?>>C@CC9:6:=8==::69::@@BCBBAC=;;;;;);E>C<>>8>=>>9<<>9=C?;;:BCCAEHHCCCBB@BDD@D?CCCCAAACADBCB?BBCCCBCCBBCCCCBBA?B;;;;G@D@BCECC@A@C?BA@AA7@=@?ADKEK5CC;;;9;CCCCCCDAA;A@A@,A@@BIEEACC?CCDDGBB?C@BBBCBD?A>CE<A000AAABCDDCCDC?C;;9;CBBDCC@CCCCBBBAAA
@ATNG8:04595:04350
GATGGTAGTGTCATATGAGAGTGTGTACTCATTCGTTTCGGAAGAGACAGGTACGTTAATTGTTAATAGCGTACTTCTTTTTCTTGCTTTCGTGGTATTCTTGCTAGTTACACTAGCCATCCTTACTGCGCTTCGATTGTGTGCGTACTGCTGCAATATTGTTAACGTGAGTCTTGTAAAACCTTCTTTTTACGTTTACTCTCGTTTTAAAAATCTGAATTCTTCTAGAGTTCCTGATCTTCTGGAGATACACATGATACTCTACCATCGATGGATCTGAGTCT
+
:;44.44449=>BAABDBDDBBBCCCBBBCCC@CCCC?CC@C@BGCCCBDADFCBB?B@EABB?B@CCCCBCBCB?BBBBB3BB?BBCD>CBBC@CBB?BC=AACDCC@BBDEFCCD@CCD@C@BCCCCCCC@CCCD?BBDBBCCCCCCCCCCBB@BBB?BD?B@BBBBBBBAA=?::::.:>?<;;:::*;B?@@8;;BCDLDDCG<CCCC5CCCGDAE@CC@@@BBBBB?C?DCACCDACBC@CCBAACCCCBBBCCCDCC9959@@@CCC@CBBBBCCCBC
@ATNG8:04596:04343
GATGGTAGCTATACGTATATCTATGTACTCATCGTTTCGGAATGGAAGTCAGGTACGTTAATAGTTAATAGCGTACTTCTTTTTCTTGCTTTCGTGGTATTCTTGCTAGTTACACTAGCCATCCTTACTGCGCTTCGATTGTGTGCGTACTGCTGCAATATTGTTAACGTGAGTCTTGTAAAACCTTCTTTTTACGTTTACTCTCGTGTTAAAAATCTGAATTCTTCTAGAGTTCCTGATCTTCTGGTCTACTACACTGTACTCTACCATCGATGATCTGAGTCT
+
//>?67=A;45;9;995655555559;;97///:::)-/4739;)/)---//3999//)3-3339194::==<A::9<;<;<<,3807ABC<>>AC?BBB?AC?CABCCC@CCCCBCBA?ACC=@?ABACCCFDBEFBB?BCCCCCCCDBBCCCBBB@BBB?BB>B?BBB;;;C@A?@BBHE:C@C?;;;;;*;BBBB=CCBAABBAAA5;;;;*;@@@B>B=@@=@BCDCCB@B=@A@ABB=@@B>;;<;AABB@@@BBA??@@99.9999=99455:;;<888
@ATNG8:04596:04357
GATGGTAGATACTCGCTGATACACCCAGAAGATCAGGAACTCTAGAAGAATTCAGATTTTTAACACGAGAGTAAACGTAAAAAGAAGGTTTTACAAGACTCACGTTAACAATATTGCAGCAGTACGCACACAATCGAAGCGCAGTAAGGATGGCTAGTGTAACTAGCAAGAATACCACGAAAGCAAGAAAAAGAAGTACGCTATTAACTATTAACGTACCTGTCTCTTCCGAAACGAATGAGTACGTGTGACGTACGTGAGCTACCATCGATGGATTTGAGTCT
+
ABBB?D@?ACCCCBABADBB@A:::7<AC@BBCAA@>@?BABBBAA>AB?A?>??AACCC2A=ABB?@@DBBBB=A@?@@@@0?B;@;@@@3AA@=AAAADCCDC?C@BB@BCC?BBBABBBCCCCCCCCBB?CCBB<@?@@CBBB?CAEBB>BCCDCCDC?@@AAAA?BB@BBB=??BBA;@::4:AAAB3AA????ABAAAA;?:AADD:?:?ABBB@CBAAABC?B?BBC>C??=?BCBBBBBBBBBAAABBAA@B@@@CCC?CAAABBA?99828A=ABA
@ATNG8:04603:04357
GATGGTAGCATCATGCATATCTCACCAGAAGATCAGGAACTCTAGAAGAATTCAGATTTTTAACACGAGAGTAAACGTAAAAAGAAGGTTTTACAAGACTCACGTTAACAATATTGCAGCAGTACGCACACAATCGAAGCGCAGTAAGGATGGCTAGTGTAACTAGCAAGAATACCACGAAAGCAAGAAAAAGAAGTACGCTATTAACTATTAACGTACCTGTCTCTTCCGAAACGAATGAGTACTGCGTCTCACTCTCGCCTACATCGATGGATCTGGTCT
+
CBAB<BA@@DEECCCDACB=BB=BB9==B=:9;B@?=@?BAA?@@A=@A9?9?@@==?<<,=8AA?????=;;7.;><;;::$9;89;>@@0@CC?BCAABB;;;4;=A@>BBB?BCCCCCDCCCCCCBAAB?CDCC@C@@@9:8C>A=A;;7;AAAABBC@BABCAB>AB?BCC<>>B@A9>994:A@AA3AB?B???B@@@@<A<@@@@;>;>@BBB?BA@@@:9306;==5=00-0@@@CCCAAA?@@AABBCAA?;;79AAABB??=>9<<>>=7=>?
@ATNG8:04605:04362
GATGGTAGTAGTACACTAGTCATACCAGAAGATCAGGAACTCTAGAAGAATTCAGATTTTTAACACGAGAGTAAACGTAAAAAGAAGGTTTTACAAGACTCACGTTAACAATATTGCAGCAGTACGCACACAATCGAAGCGCAGTAAGGATGGCTAGTGTAACTAGCAAGAATACCACGAAAGCAAGAAAAAGAAGTACGCTATTAACTATTAACGTACCTGTCTCTTCCGAAACGAATGAGTACTACTCTCAGAGACACACTACCATCGATGGATCTGAGTCT
+
A@;;7;<@@;;?@>BCCCBBCBBBB@CCC@CCBBBCBC?AACCCBB@CC@B?AB@@@BBB3A?BBAAABCB?@?9=@;::::*;@=B@DDC<CCCAC;;<BBD;;:<@BB?CCC@BBCCCCCCCCCDDCBCF@DCBC?BBBA@???<@?BAB@CBBFCABA?BBAABBABA=B??8?A=??8>===@@AAA2@A=B;;;@@@AA7;5:<=<9=>C@CBC?AA@@?AB<@>ABB<B?><>BBBBBAABBBCCCBBBBBBB>>>A>>:>AB???C@CCBCBCB999
@ATNG8:04614:04351
GATGGTAGGACGAGCGTCTGAGAGGTACTCATTCGTTTCGGAAGAGACAGGTACGTTAATAGTTAATAGCGTACTTCTTTTTCTTGCTTTCGTGGTATTCTTGCTAGTTACACTAGCCATCCTTACTGCGCTTCGATTGTGTGCGTACTGCTGCAATATTGTTAACGTGAGTCTTGTAAAACCTTCTTTTTACGTTTACTCTCGTGTTAAAAATCTGAATTCTTCTAGAGTTCCTGATCTTCTGGTGTCGTCTATCATGTACTACCATCGATGGATCTTAGTCT
+
5<<<8;;;;DC;96;?AABBBABB>B@ABCCC@BBBC>BB?B@BB@DCDD?CCCCD;:;;CCE@C@CCBCCBBBC@@@@@@1@D?C@AA;@CBB>BBB>BB:;;BB@A?ABBBCCBC@CEE?C?CCCCCCCD@C;;;=AAAACCBAAA@A000@>:0009??=@?@@@BBBCBB=>@@@@3A>B>BCEGG5DGCCC>CCEGGDCBCB?CDDD0C@A;;8;?BC@CBBCC;;7;>ABABBC@CDE?CCECDC;;;BAAAAABA@@@<;;;ABAB?B;;;>ABAAA
@ATNG8:04621:04371
GATGGTAGTATCTGCACACTCTGTCCAGAAGATCAGGAACTCTAGAAGAATTCAGATTTTTAACACGAGAGTAAACGTAAAAAGAAGGTTTTACAAGACTCACGTTAACAATATTGCAGCAGTACGCACACAATCGAAGCGCAGTAAGGATGGCTAGTGTAACTAGCAAGAATACCGCGAAAGCAAGAAAAAGAAGTACGCTATTAACTATTAACGTACCTGTCTCTTCCGAAACGAATGAGTTCACATCGTCGTGTCGTGCTACCATCGATGGATCTGAGTCT
+
6DBB?CBCCDCDCCCCEBBDCBBBD?CBB?BCCC?@?@?AACCBBB@BB?B>?=?88888(9;ACBBBBBC987)7>99::;*;C<@5;;;*;CC@HCCCBBDDC?B?BB?BBB@DCD@BBCCCCCBCBBBB?CDCC>???AAABB>A?B9:::CBBCDDC?BBCAA@?CD@BAA>ABBBB>AAB?BCCDC3CD@B?>>B>B@@<><>AAC<@<@@CCC@CBBBAAA=A>ABB=BAA>ABCCC?BBBBBBAADDCCCCC??>>@C=A@@@A@@<@A???AA777
@ATNG8:04622:04380
GATGGTAGAGAGAGCTCTCTCATCGTACTCATTCGTTTCGGAAGAGACAGGTACGTTAATAGTTAATAGCGTACTTCTTTTTCTTGCTTTCGTGGTATTCTTGCTAGTTACACTAGCTTCCTTACTGCGCTTCGATTGTGTGCGTACTGCTGCAATATTGTTAACGTGAGTCTTGTAAAACCTTCTTTTTACGTTTACTCTCGTGTTAAAAATCTGAATTCTTCTAGAGTTCCTGATCTTCTGGCGCGTATGTATGTCGCCTACCATCGATGGATCTGAGTCT
+
:@5905<<<@BBBCBAAACCC>C666;999692:BED=@@@D@CBCBCCC@BAACC>A?ABAA?B=@@BBDBBBA>ADDDD2AA<>?BD=BCFC<>??9?@<@@AABB?BAAABDA:9393939A?@>???6:;>?:=>>=;;;;;;=>>AA::5:9:788083;=>>@;;:>5:;>>>2>:>9=====+<<;:;1:=<===9://*/888(//757(.).705A@@>>>:>=F@@@@@<@;;6<?:;;=?>>>>;;;>>;>?A5;;:=:::6<;;;:9:<>>
@ATNG8:04623:04387
GATGGTAGGCACTGCGCACACATCCCAGAAGATCAGGAACTCTAGAAGAATTCAGATTTTTTAACACGAGAGTAAACGTAAAAAGAAGGTTTTACAAGACTCACGTTAACAATATTGCAGCAGTACGCACACAATCGAAGCGCAGTAAGGATGGCTAGTGTAACTAGCAAGAATACCACGAAAGCAAGAAAAGGAAGTACGCTATTAACTATTAACGTACCTGTCTCTTCCGAAACGATGAGTACGTGTGACGTACGTGAGCTACCATCGATGGATCTGAGTCT
+
5:==8<;:5:<555=@>@A@;5555)5::5569@99299=??@;:;:==8<8:::433733#3288::::9999808345555$5<.5.6<:+;;;6;=;?@CCBA?B6;949=@;?A@>CBAAAC;;;;;;:?::9?498=544<<-4.494.448<<<==9<<:44348;6;?;447>AA;///60000*/(/35768885853837<99)/).5<>>=CA999>@<=6=;>3:333::>9;/-----69:;<=====;=<33.33338886?>==8>>;;;
@ATNG8:04625:04370
GATGGTAGTATCTGCACACTCTGTCCAGAAGATCAGGAACTCTAGAAGAATTCAGATTTTTAACACGAGAGTAAACGTAAAAAGAAGGTTTTACAAGACTCACGTTAACAATATTGCAGCAGTACGCACACAATCGAAGCGCAGTAAGGATGGCTAGTGTAACTAGCAAGAATACCACGAAAGCAAGAAAAAGAAGTACGCTATTAACTATTAACGTACCTGTCTCTTCCGAAACGAATGAGTACACACTCTCATATGACACTACCATCGATGGATCTGAGTCT
+
4AAA=BB>;;;=666><@@C>CBBB?BBA=A@@@AA>A?BBB;;;=::919;@@@BBBBB1B?BB??@CCDCDC=BABCDFD5DC?D@BBC;BCCABBCBCAB;;6;=AA?CCD?@@@CBBBDDDDDC@@@C@BBBE>A@BCBCBD@C@CCB@BCCDCCBB?BBBBBB@BC?AAA>AABBC=?9999CDDD2BB?B:::BA@@B<A=A@??9=8=>BBB@BCCBBBB?A?BCB>CCD@AAABCCCCBABBBCBBBB>AABBBBBB?BABACCC?DAABBBBBAA
@ATNG8:04627:04384
GATGGTAGTCTCAGATAGTCTATAGTACTCATTCGTTTCGGAAGAGACAGGTACGTTAATAGTTAATAGCGTACTTCTTTTTCTTGCTTTCGTGGTATTCTTGCTAGTTACACTAGCCATCCTTACTGCGCTTCGATTGTGTGCGTACTGCTGCAATATTGTTAACGTGAGTCTTGTAAAACCTTCTTTTTACGTTTACTCTCGTGTTAAAAATCTGAATTCTTCTAGAGTTCCTGATCTTCTGGAGATATCATCAGCGAGCTACCATCGATGGATCTGAGTCT
+
5?A;9>CBBCBCCCDDCCCCCBB@AABCCCA@>@CBC?CC@C@CCBCDDD=ABCCC@C?AC@@=@?A@BDDCCCD?AA@?>0??<AADE>BBAA?ACC?BC?;;;CCIACCDCCCDEACBD>@>ACCBCBBB>BABC@CBBBCCEBBBBBBBBBB@@@A@CC?B>AA@ACBBFEA@AAEH<D@C@<;;;<*;CAAA;ABBBCCCBBBABHIH5H;;;FAD@DDADDCDB@A?@?BDECCC?BBD@CCBCCCCCCCCCCCCCBBBB@BBBBCBB@CBBBFCCBBB
@ATNG8:04628:04388
GATGGTAGCTCGCTGATGATATCTCCAGAAGATTAGGAACTCTAGAAGAATTCAGATTTTTAACACGAGAGTAAACGTAAAAGAAGGTTTTACAAGACTCACGTTAACAATATTGCAGCAGTACGCACACAATCGAAGCGCAGTAAGGATGGCTAGTGTAACTAGCAAGAATACCACGAAAGCAAGAAAAAGAAGTACGCTATTAACTATCAACGTACCTGTCTCTTCCGAAACGAATGAGTACACACTCTCATATGACACTACCATCGATGGATCTGAGTCT
+
@>>?9=====<<<695B@<;;;<<<;?>=:<;><>@:?8AABBBDD@;;8:>A@A::998$36<<=BBBBBCCA88::988*39,3,388+839,38;788>>@<A8<<8===:@;;;A;;;>>=AA=9:;;>AAA:>>=>@@>@<@=>>>:>>A???AA<>>>;@@?BB?988<?<955-577457555'..(....779995959555?@:766??<AA>>>>B=B<:;:19::4:<<==@@AA@@A???@=>=;;;B878=;889CBBK?CBBCBBA998
@ATNG8:04587:04420
GATGGTAGGACGAGCGTCTGAGAGGTACTCATTCGTTTCGGAAGAGACAGGTACGTTAATAGTTAATAGCGTACTTCTTTTTCTTGCTTTCGTGGTATTCTTGCTAGTTACACTAGCCATCCTTACTGCGCTTCGATTGTGTGCGTACTGCTGCAATATTGTTAACGTGAGTCTTGTAAAACCTTCTTTTTACGTTTACTCTCGTGTTAAAAATCTGAATTCTTCTAGAGTTCCTGATCTTCTGGGTGCGCTACAGTCTCTCTACCATCGATGGATCTGAGTCT
+
;CCC@CCC?BB@BBBBBBBBCCCC?CCCCCCC?BCCD;CC?C=BACCCBB?CCCCC@D=B@@B@DADCDCAABBB===>>>0=?<@9998:CCCBCCC@CF?BABCCE@EECCCCCD?CCC?C?CCCCA@@B?BBBB?CBBACCCCCBBBCCBBB?BBB?AB?@?BBCCCCCBB?BBBBB8@;@;:9999*9BBBB>BBBBCCCBBB<@@@@0@CBBC@CADD>BACCCBB@B@???CDC;@999,:A@ABCCCCDBBBBBCDAA?@BBBBCB?BBCCCCCB??
@ATNG8:04593:04407
TATGGTAGAGTACAGTGTAGTAGACCAGAAGATCAGGAACTCTAGAAGAATTCAGATTTTTAACACGAGAGTAAACGTAAAAAGAAGGTTTTACAAGACTCACGTTAACAATATTGCAGCAGTACGCACACAATCGAAGCGCAGTAAGGATGGCTAGTGTAACTAGCAAGAATACCACGAAAGCAAGAAAAAGAAGTACGCTATTAACTATTAACGTACCTGTCTCTTCCGAAACGAATGAGTACTATAGACTATCTGAGACTACCATCGATGGATCTGAGTCT
+
:/45255;<<<;;;<<;;;=@@@??:>>@=@;94435:799:;?@A=;;79=@B;;4444$4.55==BAA9;55)5555999*9;8>.555&59985:9==@@?@=?>BD@CDD?AB?@ABBBBCCCCCCCC@DBBB?BBCEDDA@?BAD@?=@@@@CBBB@CCCACC?CC?BBA;?@?>?8===9==???.=A<A:::DBB@A=A:>=AA6:5:=A@@=@@BCBBC@D?ABD>CCC@CCCCBAABBBBBCCCAABBBCCCCCCC?BBBBBBD@C@@?AAAAAA
@ATNG8:04603:04423
GATGGTAGCGCACACATAGATACAGTACTCATTCGTTTCGGAAGAGACAGGTACGTTAATATGTTAATAGCGTACTTCTTTTTCTTTGCTTTCGTGGTATTCTTGCTAGTTACACTAGCCATCCTTACTGCGCTTCGATTGTGTGCGTACTGCTGCAATATTGTTAACGTGAGTCTTGTAAAACCTTCTTTTTACGTTTACTCTCGTGTTAAAAATCTGAATTCTTCTAGAGTTCCTGATCTTCTGGAGATACACATGATACTCTACATCGATGGATCTGAGTCT
+
6CCC?CCAAABBBBBHCCDDDCBBBBBA@@AA=AABD=BD9;8;A@@=BB=@@<;;5>:=956>5;6;9@@@5559.55=<<(444/5:9@7?=<<5:50*/>*///;:@?9:9C??@@=@AC;?<@BBBAB;;5;BAA=@BBBCBACBICCCDCBB@BAAACDAE@@@BC@AADC?B@@@@7@@B=;;;;;*;A@AB=BA@@AA@:99.9999$9999929;@@=BBB@@>@:>:?AABBC=@AA=A@CCBCCCGEDCCB>>><000000;>@=BA@>B::9??
@ATNG8:04608:04405
GATGGTAGGCACTGCGCACACATCCCAGAAGATCAGGAACTCTAGAAGAATTCAGATTTTTAACACGAGAGTAAACGTAAAAGAAGGTTTTACAAGACTCACGTTAACAATATTGCAGCAGTACGCACACAATCGAAGCGCAGTAAGGATGGCTAGTGTAACTAGCAAGAATACCACGAAAGCAAGAAAAAGAAGTACGCTATTAACTATTAACGTACCTGTCTCTTCCGAAACGAATGAGTACTACTCTCAGAGACACACTACCATCGATGGATCTGAGTCT
+
CD@@:>95.5=6;:BDCCBBBCBBB>BCC@CCCCBB?BACCCCCBB?BC@B?@@?:9999):?BCDDCBBBCB@8?>;;;;.5@<@2:::&9@@<B<ABAAEEE>@>AB?BBB=??BBCGCCCBBBDDDDB@AA@?<A@AAAB??=AADCC?BBBBCBCC?ADAAAC?CC?ABB@BBBBB<BBB?BDDDD2BB?@<=>BCA??;?7==AA<A<AABBB?CC???BB?B?BCD>BBB?BCCBBBCCBABBBBBBAAAA;;:;:;A=ABA@@@C@CBAAA???BB
@ATNG8:04615:04419
GATGGTAGTACATGATAGACGACACCAGAAGATCAGGAACTCTAGAAGAATTCAGATTTTTAACACGAGAGTAAACGTAAAAGAAGGTTTCAAGACTCACGTTAACAATATTGCAGCAGTACGCACACAATCGAAGCGCAGTAAGGATGGCTAGTGTAACTAGCAAGAATACCACGAAAGCAAGAAAAAGAAGTACGCTATTAACTATTAACGTACCTGTCTCTTCCGAAACGAATGAGTACTGCGTCTCACTCTCGCCTACCATCGATGGATCTGAGTCT
+
<BB=:BCCD?>CCCBBB@BABBBCC@CDF@AA@C@@<@=@BBBBBB?AA787:DDCBCCC5C@CCCCCECBFDG=A@::::-9@;@2;;05<8=???CCCCC=@=@B?BCC@CCCCBBCCCCCCCCCAA>ADCC@BBBDCEBB?C>@??:@@C@@ACD@DCCBBB@CC<@@B?CCBBB>BAA???>>>1=A?C=>=BCCCC>C>CCAA35.6=@@@?BC@@@BB?B@CCD>BCB?BBBCCBBBBBBBBBBBBBBBCCC@BBB@CBAAAAB?ACCCBBBBCB
@ATNG8:04623:04415
GATGGTAGTAGTACACTAGTCATACCAGAAGATCAGGAACTCTAGAAGAATTCAGATTTTTAACACGAGAGTAAACGTAAAAAGAAGGTTTTACAAGACTCACGTTAACAATATTGCAGCAGTACGCACACAATCGAAGCGCAGTAAGGATGGCTAGTGTAACTAGCAAGAATACCACGAAAGCAAGAAAAAGAAGTACGCTATTAACTATTAACGTACCTGTCTCTTCCGAAACGAATGAGTACTGTATCTATGTGTGCGCTACCATCGATGGATCTGAGTCT
+
BBCC@CC;96DAB;;A;;<A<A@@@=B995556<AC6;69A=@@@C?BB?B?AAA@@@@@0==@A?@?;?<;;;498>@@@@19;:9@CCC;CCJACCCCCCA@AAEHBB@ABF?AAABBBCCCGBBCCBDC@BBBB>AABBBBBB?B@B;;;;CBBBBBC@CCCB@A<??;??88=====6<<:6@BCCC3BB@>==???A==:=:=AAA<A=@;AABACB??????B?BBA=A?>;?@BBBBBB???@@@9988997....774557778<8<533=888:<
@ATNG8:04627:04397
GATGGTAGACATATCGTACTCTCTGTACTCATTCGTTTCGGAAGAGACAGGTACGTTAATAGTTAATAGCGTACTTCTTTTTCTTGCTTTCGTGGTATTCTTGCTAGTTACACTAGCCATCCTTACTGCGCTTCGATTGTGTGCGTACTGCTGCAATATTGTTAACGTGAGTCTTGTAAAACCTTCTTTTTACGTTTACTCTCGTGTTAAAAATCTGAATTCTTCTAGAGTTCCTGATCTTCTGGGTCTACGCTCGTCGCGCTACCATCGATGGGATCTGAGTCT
+
<CED@CCCCCCGCCCCCCCDCCBCBBBCCB<;6;@B@5:;=@=?BBBBBC@DAAA@;?<?ABA?B?BBBCCCDBB?BBCBB3BA;>778'6???=AA@<??9?>@>;:5;?>@AADD;??A=A<>>?>>>??:?ABA<:::>>@@?@???@@@??<?@A<@A<A<;:;>??;;;7;BBDD;A:@<A>>@@,=<999*--3---9<7;7;BCB.AAA=;5;::968@AA>>><@:==?>>><?@AA:AA@>>>>?@@@BAA@???A=CC?>:888-89933--,77
@ATNG8:04587:04444
GATGGTAGAGAGAGCTCTCTCATCGTACTCATTCGTTTCGGAAGAGACAGGTACGTTAATAGTTAATAGCGTACTTCTTTTTCTTGCTTTCGTGGTATTCTTGCTAGTTACACTAGCCATCCTTACTGCGCTTCGATTGTGTGCGTACTGCTGCAATATTGTTAACGTGAGTCTTGTAAAACCTTCTTTTTACGTTTACTCTCGTGTTAAAAATCTGAATTCTTCTAGAGTTCCTGATCTTCTGGATACACTCATGTGCACCTACCATCGATGGATCTGAGTCT
+
5=;;7<CCEDCCCCC;<;CHDCCDEFBBBB;;6;CCC?CD?C@BBCDCBB?BDCCB>B>BCCD?B?BBBBBBBBB@BBBBB1???B??><?CCC<@9:4:@>@A@BAA?BAAAAA@@;@AD:>:;=;>;>=@=A@@@8;:==@;<;@@B??@??A:===;?A:>:>@@@@@@??;?AAAA5A<A499CCC.>>>>>588>=>@?8:98==<>/>>>>A<?:==<ABAA???;@<AAA???:;;;8<A>;;;??>;>>>>@@666859666<883=>>>AAAAA?
@ATNG8:04589:04479
GATGGTAGACATATCGTACTCTCTGTACTCATTCGTTTCGGAAGAGACAGGTACGTTTAATAGTTAATAGCGTACTTACTTTTTCTTGCTTTCGTGGTATTCTTGCTAGTTACACTAGCCATCCTTACTGCGCTTCGATTGTGTGCGTACTGCTGCAATATTGTTAACGTGAGTCTTGATAAAAACCTTCTTTTTACGTTTACTCTCGTGTTAAAAATCTGAATTCTTCTAGAGTTCCTGATCTTCTGGGCTGCGCTGATATGCGCTACCATCGATGGATCTGAGTCT
+
;BBBADDCABBBCCICCCCCC@@@A<ABCCCC?B@@@5;4386=?598CC=??<:97(3,338<4<7BBB@@00/6*//9;;;+63.5222'23331733,371788622,2;;==A@A<AAA:>:;>ABA::;:=?@C<??A====;;;>;;;::94;9928>;A;?>>>A@@@@87778888(/39/66666'./759.55758?>>>A<AAAA/A;;;A8=9=>;@@@==;;7;<@@>>>@7<;AD7=;::;=>A;;:==8///<;9<<=@EAA<@@AA???AAA
@ATNG8:04590:04451
GATGGTAGTAGTACGACTAGTCATACCAGAAGATCAGGAACTCTAGAAGAATTCAGATTTTTAACACGAGAGTAAACGTAAAAAGAAGGTTTTACAAGACTCACGTTAACAATATTGCAGCAGTACGCACACAATCGAAGCGCAGTAAGGATGGCTAGTGTAACTAGCAAGAATACCACGAAAGCAAGAAAAAGAAGTACGCTATTAACTATTAACGTACCTGTCTCTTCCGAAACGAATGAGTACACACTCTCATATGACACTACCATCGATGGATCTGAGTCT
+
====7:6/>779:///<<979<4445.5;<7;;:;6<6?6;=<<<::7:<8<:=B<@A<=<+<:=A<BBBBCBBB9<>94;;;*;C?C@DDC9BCE=BC6:6<;::.909=39<@7<@ABCCDCCCBA@BC;;9;CAA?ABAAAA@@=A@BAA>A;;555=A9BBBB8714A8>?==B===>3;//)/9999,:;188>887797.5.27:94<576;>A=:99A@AA9?9899/:==:=?=@BBBBBB77338889:=:::///659688==<8=:888888<3
@ATNG8:04590:04479
GATGGTAGGCGACATACATACGCGCCAGAAGATCAGGAACTCTAGAAGAATTCAGATTTTAACACGAGAGTAAACGTAAAAGAAGGTTTTACAAGACTCACGTTAACAATATTGCAGCAGTACGCACACAATCGAAGCGCAGTAAGGATGGCTAGTGTAACTAGCAAGAATACCACGAAAGCAAGAAAAAGAAGTACGCTATTAACTATTAACGTACCTGTCTCTTCCGAAACGAATGAGTACGATGAGATCTCGTGTGCTACCATCGATGGATCTGAGTCT
+
CCCD@CCC?CCCBBCCCBBBBBBCCADCC@CGCCBB@B?CBDCCCC?BA9848?B:::9-;>BBCFIFFE;;;0;B;;;;.:C=B2;;;&:@C?BBBBDCDCC?B?BF@CBA?BBBBBBCCBBBBBCCCD?CCCD?AAABBEBB?C@CCC@CCBBBBBB?BCCBBB?BB>??>?BA@?@9889=ACEDD2BB?BAAAABBBE<><?@>=1637ACCBABB;;;BB;@=;;;0;@@=?ABCBEBBBBCBBBABAAABBBBBB@@<AA@??AC@B???BBBBCC
@ATNG8:04592:04451
GATGGTAGTACATGATAGACGACACCAGAAGATCAGGAACTCTAGAAGAATTCAGATTTTTAACACGAGAGTAAACGTAAAAGAAGGTTTTACAAGACTCACGTTAACAATATTGCAGCAGTACGCACACAATCGAAGCGCAGTAAGGATGGCTAGTGTAACTAGCAAGAATACCACGAAAGCAAGAAAAAGAAGTACGCTATTAACTATTAACGTACCTGTCTCTTCCGAAACGAATGAGTACGTGTGCGACGTGTCTCCTACCATCGATGGATCTGAGTCT
+
CCBB?BCCCCCCCCBDCCCDAAACC@DBB@CCCBBB=?<@BDCCCB@CB<?<>BCAAAAA5AACCEBJCIDBA@6>?9999*9C=A2;;;*;BEBDBBBDCCCC?C@BB=BCC@BBB?@@CCCCCCDCBCCACCCC?BBCCCCBB?C@EBB?BCCDBBBA?CCCCAA?BA?BBB>BBBBB9@AA>ACCCA/AB>C788BBBCC=@=BBBB>=9<@CCC@FBBCBCC>B?BBB=BCC@AAADBBBABBBBBBCCBAAAAAB@CAA>ABBBBCA;@>A??@@;;<
@ATNG8:04598:04479
GATGGTAGATACTCGCTGATACACCCAGAAGATCAGGAACTCTAGAAGAATTCAGATTTTTAACACGAGAGTAAACGTAAAAAGAAGGTTTTACAAGACTCACGTTAACAATATTGCAGCAGTACGCACACAATCGAAGCGCAGTAAGGATGGCTAGTGTAACTAGCAAGAATACCACGAAAGCAAGAAAAAGAAGTACGCTACTTAACTATTAACGTACCTGTCTCTTCCGAAACGAATGAGTACTGTATCTATGTGTGCGCTACCATCGATGGATCTGAGTCT
+
5;;B=AAD@@@;66;<>BAB@BACB=@@@?BB;::?7?7?@BB;@@@BB=B=@??9:999(9=@ABBCCC?@?B;@?@@@A@,@C?CACEF;CCC@CC;;9BBAA>A<A@=@@B?@@@AB@AACCCCBBCDB@B;<;?DBBCCCAA?C?B;;69@>@A==B>BBB?>?<0/,/;;5::;;;5;//(/;;;;,==9897<<66///383789A9@<@<B@?;?A959:><<8<?A:???9??A<<<>>>>@@ABBBCCCCC>>=:@@=>>>A>>@<>8888=?===
@ATNG8:04605:04446
GATGGTAGCACGACACGACGATGTGTACTCATTCGTTTCGGAAGAGACAGGTACGTTAATAGTTAATAGCGTACTTCTTTTTCTTGCTTTCGTGGTATTCTTGCTAGTTACACTAGCCATCCTTACTGCGCTTCGATTGTGTGCGTACTGCTGCAATATTGTTAACGTGAGTCTTGTAAAACCTTCTTTTTACGTTTACTCTCGTGTTAAAAATCTGAATTCTTCTAGAGTTCCTGATCTTCTGGGTGTATCAGCGAGTATCTACCATCGATGGATCTGAGTCT
+
5CBB?BBCCCCCCDCCCCAAAABBCCCCCCCB?BDDC>DD@D?DCCCCBB>BDDDC?C?CAAA?A>BBABBBBBB>BBCBB3@?:?77759@@A@CCC@BB;>=>CCC?AA?A??A>;>>>9>9>???>>8868>AA8;;;>>>>>@@CA>>>>>:>>>9>>:>;AAAAAAAAA;@>>>>2>;?:<<==<.<@999.5/////<<:><>@@@/@>>>@<@<==:>@@@A??;?:==A@@A176DD;=<<@???A@AA?==@>>?@;>??>>>?=B@???A?>>>
@ATNG8:04608:04451
GATGGTAGTATATCGCGTCGCTATCCAGAAGATCAGGAACTCTAGAAGAATTCAGATTTTTAACACGAGAGTAAACGTAAAAAGAAGGTTTTACAAGACTCACGTTAACAATATTGCAGCAGTACGCACACAATCGAAGCGCAGTAAGGATGGCTAGTGTAACTAGCAAGAATACCACGAAAGCAAGAAAAAAGAAGTACGCTATTAACTATTAACGTACCTGTCTCTTCCGAAACGAATGAGTACATAGATATACGTATAGCTACCATCGATGGATCTGAGTCT
+
?<<A>AA@A;DCECCCCCCC?@BBC?BBC?BBBBBB=B?BBCC@AA@@@=@>;;;AABBC3B?CBB;;;A000?8>00////$4<5<7<<<0<CC=ABCBBBB@@=@?BB?BBB?AAAABBCCCCDCCBCBC@DCCC;??BB?>>A9@;@::6;CBBBB@?<??@AAA?CD>:::;??AAA9?992999999%9>8<?=;>>@AA<A:>>=B=B<@@CBB?AA@@@AB@D@CBC=BBC?BAAACCCBBBBBBBBBAAA>>>A???@<@@@@AAA=A>>>A??;;<
@ATNG8:04614:04470
GATGGTAGATATATGCACGCTCTACCAGAAGATCAGGAACTCTAGAAGAATTCAGATTTTTAACACGAGAGTAAACGTAAAAAGAAGGTTTTACAAGACTCACGTTAACAATATTGCAGCAGTACGCACACAATCGAAGCGCAGTAAGGATGGCTAGTGTAACTAGCAAGAATACCACGAAAGCAAGAAAAAGAAGTACGCTATTAACTATTAACGTACCTGTCTCTTCCGAAACGAATGAGTACGAGAGAGCACACGTGTCTACCATCGATGGATCTGAGTCT
+
6B==?BBCBBBDCDFCCCBCCDCBB?BDC@C@BACC6:8;ABABBB?BC?C@BA<;>===.==@BBBCCCBBBB=??;;<<<*;@<@5;;;6;CC@CBCBCBCCB@D@CD?A@A?CCAABCBBBBBCCCCBB?CCCC?BBBBAA@@9@=@999:CCCCCBB?BBBBBA=?@?BBB<>?CCC=BAA>ACCCB.AA>A?>>ADDA@9=5=<AA3606ABAA@B@@@CBB@C?CCC>CBB?BBCBBACCDCBBBBBBBBBBBBBCAB?:?@AA@@@<@==<@AA666
@ATNG8:04617:04460
GATGGTAGCTATACGTATATCTATGTACTCATTCGTTTCGGAAGAGACAGGTACGTTAATAGTTAATAGCGTACTTCTTTTTCTTGCTTTCGTGGTATTCTTGCTAGTTACACTAGCCATCCTTACTGCGCTTCGATTGTGTGCGTACTGCTGCAATATTGTTAACGTGAGTCTTGTAAAACCTTCTTTTTACGTTTACTCTCGTGTTAAAAATCTGAATTCTTCTAGAGTTCCTGATCTTCTGGATAGCGACGCGATATACTACCATCGATGGATCTGAGTCT
+
ACBB?CBCCBDDDCCCCCCCCCDBBBCBBB:96:@@@;@@=@@BBBBBBB?CCCBA@D?CBAB>B?BBAABABBB@?@@@A2?A?C>>>:?BBB=?>B?@@;???BCC@BBACBBAA9>==9=;@@AC@<<<9>??C7;;>>;8::B???AA@@@=???<@A<A;AA===?CAA:??AAA5@;C7;;AAA.?>99949/////<<9=8=>==/>888>:>8>>;?;;;@@@=C=A@@>?>;>>@<A@A@<<<@@@A@@:::;:;?<A>==@@D<@??><999<=
@ATNG8:04619:04473
GATGGTAGTCTCAGATAGTCTATAGTACTCATTCGTTTCGGAAGAGACAGGTACGTTAATAGTTAATAGCGTACTTCTTTTTCTTGCTTTCGTGGTATTCTTGCTAGTTACACTAGCCATCCTTACTGCGCTTCGATTGTGTGCGTACTGCTGCAATATTGTTAACGTGAGTCTTGTAAAACCTTCTTTTTACGTTTACTCTCGTGTTAAAAATCTGAATTCTTCTAGAGTTCCTGATCTTCTGGAGATACACATGATACTCTACCATCGATGGATCATGAGTCT
+
:4443:99:;;@@CAA<<<>>>==<5544944.5=<<4;;<A>BBAA@?@7?>?00-/5>0/57:?@?;;;965>7;;>>C+59543??5:79925==4;?469?@@@99;BDBBBC?BCB@C?BBBB@@@A>AA@@<ABBBCCBBBBBBCCBBC?BBD=@@8;5;@A@@BAAA@BCBDD7?:?:?@CCC2BAAAC;CAAAAA@@@C2::;;*;:99979;@D=C@A@@CC;@<@A@AAB?@@A6;9::9=>@:555::::;<5525>888::39////:///;;
@ATNG8:04624:04441
GATGGTAGGCACTGCGCACACATCCCAGAAGATCAGGAACTCGTAAGAAGAATTCAGAATTTTTAACACGAGAGTAAACGTAAAAAGAAGGTTTTACAAGACTCACGTTAACAATATTGCAGCAGTACGCACACAATCGAAGCGCAGTAAGGATGGCTAGTGTAACTAGCAAGAATACCACGAAAGCAAGAAAAAGAAGTACGCTATTAACTATTAACGTACCTGTCTCTTCCGAAACGAATGAGTACATAGATATACGTATAGCTACCATCGATGGATCTGAGTCT
+
::994;:;394555555;5666>==266>5;9<6661/255----(-83883:388//)////$/1655-----888(-/6>@@@+65.5.555&5<>:?A@A9=9993:5:@?A998:C@?BDHHDCBBBCBBB@BA@@>@BABA@@C@C@D;;:5>>>B===9===<;?<77137339;9992977133333$39385599=87;7=:=???=C:??BBC?ACA::9B@C?BBD>CBB?CBBBBBBBBBCBBAA>@@@@;;;B>==;@888;AA<A???@@B;;;
@ATNG8:04625:04472
GATGGTAGAGTACAGTGTAGTAGACCAGAAGATCAGGAACTCTAGAAGAATTCAGATTTTTAACACGAGAGTAAACGTAAAAAGAAGGTTTTACAAGACTCACGTTAACAATATTGCAGCAGTACGCACACAATCGAAGCGCAGTAAGGATGGCTAGTGTAACTAGCAAGAATACCACGAAAGCAAGAAAAAGAAGTACGCTATTAACTATTAACGTACCTGTCTCTTCCGAAACGAATGAGTACACACTCTCATATGACACTACCATCGATGTATCTAGAGTCT
+
5=A@5;<ACBB;;<LIHDCCCCCBB@CCC?C99;BA5;59>>9:BB>BB<?>?B@99899(:8<=;>;=>9337)7<:::99$4>7;.555&5;<9=??CAA@:;7;?@@=;;;6;CBBCCCCGCCCCA@@B>BBBB@BBCABA9940:@00+/8>80/5?7?BBB??;?B4:9>/79977)7<<8<??@@2@C><<<899;>?>D<@<>>8>186A@@;@@@AABB>?:99838><;@AAAAA@??:99=<<<686????<=B>6>///88::=9=///8668<
@ATNG8:04629:04442
GATGGTAGGAGACACGTCGCACACGTACTCATTCGTTTCGGAAGAGACAGGTACGTTAATAGTTAATAGCGTACTTCTTTTTCTTGCTTTCTGTGGTATTCTTGCTAGTTACACTAGCCATCCTCACTGCGCTTCGATTGTGTGCGTACTGCTGCAATATTGTTAACGTGAGTCTTGTAAAAACCTTCTTTTTACGTTTACTCTCGTGTTAAAAATCTGAATTCTTCTAGAGTTCCTGATCTTCTGGGCTGCGCTGATATGCGCTACCCATCGATGGATCTGAGTCT
+
<<??<==>9BBBB<666<<=BCBBBBCBBBBB>AA@F>CB@C;;;@BBBB?BB??@@A1:499287<;;@C?>8;27<899+>A=::;;3443:>46//)/=4565668.2887857529881579=@>===<:>>::58>?>>@CB;77:<9---)--/(/5.559;8//.955(.55555'5-6-52225$267570735...898=08998(6////)/37545889>>>9>;A@@333,--3;4;337B>>>>;::=>>;<///'.33793315889975555
@ATNG8:04630:04464
GATGGTAGGACGAGCGTCTGAGAGGTACTCATTCGTTTCGGAAGAGACAGGTACGTTAATAGTTAATAGCGTACTTCTTTTCTTGCTTTCGTGGTATTCTTGCTAGTTACACTAGCCATCCTTACTGCGCTTCGATTGTGTGCGTACTGCTGCAATATTGTTAACGTGAGTCTTGTAAAACCTTCTTTTACGTTTACTCTCGTGTTAAAATCTGAATTCTTCTAGAGTTCCTGATCTTCTGGCGCTATGTATGTCGCCTACCATCGATGGATCTGAGTCT
+
449:7<<B=B;;5544::;??ABC>;;9@@9;2:494(4:5:3544995515><??;>;>>9;4:>CBCB@BB:;:;CDD;;;599:;.0;00*/:>80919@=?;;7;BB@@ADC@BCD;;:;DBABB;:4:A;:5<BBBCEBBBCCCCA@@@=@;;5;@5;5;;@AABCAA9@;;;;-:9?9>CCC3AA;;;.::;9@A@999?BDD4@==9929;;;5;@@??>=;@<@AABBB?@;<5<B;;:BBBBB;;;;;7;BB?@??A?::8:A@@A9::A@
@ATNG8:04637:03886
GATGGTAGCACGACACGACGATGTGTACTCATTCGTTTCGGAAGAGACAGGTACGTTAATAGTTAATAGCGTACTTCTTTTTTCTTGCTTTCGTGGTATTCTTGCTAGTTACACTAGCCATCCTTACTGCGCTTCGATTGTGTGCGTACTGCTGCAATATTGTTAACGTGAGTCTTGTAAAACCTTCTTTTTACGTTTACTCTCGTGTTAAAAATCTGAATTCTTCTAGAGTTCCTGATCTTCTGGATAGCGACGCGATATACTACCATCGATGGATCTGAGTCT
+
56@B=BDBBBCB=CCCCEB;69BBHCCCCCAA?ABAD=@@?@?DBBBCBB?BBBBB=A>@ABC?C?AAABACCCB>@?????(?A;@<=?8?::9<CBB?BC?::9A@A=ABBBBB??<A@@<@<>>>AAA::8:@AA<>>@@:;;AABBBB>>>><=>>=AA:>;>>??@B@@@<?@?AA5@<@>@@@@@/>>9991997///:;;?<@BBB/B@@@@<@<>=:==>>>==:=;??@@@A<>>>=AAAAAAA>><8::@@@@???<>>>BB==:>@=<=>>>@@
@ATNG8:04641:03871
GATGGTAGTGTGTCTCTGAGAGTAGTACTCATTCGTTTCGGAAGAGACAGGTACGTTAATAGTTAATAGCGATAACTTCTTTTTCTTGCTTTCGTGGTATTCTTGCTGGTTACACTAGCCATCCTTACTGCGCTTCGATTGTGTGCGTACTGCTGCAATATTGTTAACGTGAGTCTTGTAAAACCTTCTTTTTACGTTTACTCTCGTGTTAAAAATCTGAATTCTTCTAGAGTTCCTGATCTTCTGGGTGTATCAGCGAGTATCTACATCGATGGATCTGAGTCT
+
5<<B?CEJCCDCCCCCCCBCBDA@@ABAB9955=778/9A9B@DCBBBBB=;;:CB:CAA?;<.5250/5----(-5068999)//)44;;4<===9==B=@?;AC;;;;ABDDCCC@@=@@@;?=@@???????BBBB@CHICCBBBC;;;B;;<B>;<;@BBAD@CCB;;:AAC@BABAA7A=A=@@@@@,@@@AB;@@@AA@;:9?8@<@=0@956A;A=BB;?@A995=:?8A<=CBA;@9:949@BABA9:99A@BBCCCBDC;::9@@;@:99@?;?B?
@ATNG8:04642:03881
GATGGTAGTAGTACACTAGTCATACCAGAAGATCAGGAACTCTAGAAGAATTCAGATTTTTAACACGAGAGTAAACGTAAAAAGAAGGTTTTACAAGACTCACGTTAACAATATTGCAGCAGTACGCACACAATCGAAGCGCAGTAAGGATGGCTAGTGTAACTAGCAAGAATACCACGAAAGCAAGAAAAAGAAGTACGCTATTAACTATTAACGTACCTGTCTCTTCCGAAACGATGAGTACACATCGTCGTGTCGTGCTACCATCGATGGATCTGAGTCT
+
::<@;@A<?:;;;;?;;;>;;:::;5<?959;9955.5.5955599744.57::::888<$3-4;<ABC@???>9<>@@??<*?A;@:@BB7BBB?ACA;;;@99.4.5:8=<=9;;<@BBBBBBCBAB@BB>AB;;6:@BBABBC?C@A;;6:>?BB;88>BB@BB@9==70009>>@AA6;77,37333$3;6=222;<=;?7;49:::2849@BBB?BCBABAA>@<@@@8>00/668;;;;@@>>=BB@?;33333?>=?;@@AABAC?C9877<=;=9
@ATNG8:04645:03887
GATGGTAGACATATCGTACTCTCTGTACTCATTCGTTTCGGAAGAGACAGGTACGTTAATAGTTAATAGCGTACTTCTTTTTCTTGCTTTTCGTGGTATTCTTGCTAGTTACACTAGCCATCCTTACTGCGCTTCGATTGTGTGCGTACTGCTGCAATATTGTTAACGTGAGTCTTGTAAAACCTTCTTTTTTACGTTTACTCTCGTGTTAAAAATCTGAATTCTTCTAGAGTTCCTGATCTTCTGGGCAGACTCTCACACGCCTACCATCGATGGATCTGAGTCT
+
B>@A<@@BCCDCCCIBBCFDDCBBCDECCBA@=@A@B<CC?B@CBAAADD@DAAAA?B?BBBC?B?BBBBBBBBB?BB<;;+7:,89878&58978@@A?BC?AAABA><>??>?AAA;C=A;A;>>>;;=<=:=AAA5::AAAA?>???AAA>>>;@?B=DD<@;>>???AAAA<?@@AA6A<A7999999&9D<<<1778///=::><ACDC/A===B;@;;;7;A??<=<:>:>ABBA?9>>>>4>::8=>=<>AA===A;?>>:>=>>AAA=AA><>@@@@@
@ATNG8:04646:03877
GATGGTAGGACGAGCGTCTGAGAGGTACTCATTCGTTTCGGAAGAGACAGGTACGTTAATAGTTAATAGCGTAACTTCTTTTTCTTGCTTTTCGTGGTATTCTTGCTAGTTACACTAGCCATCCTTACTGCGCTTCGATTGTGTGCGTACTGCTGCAATATTGTTAACGTGAGTCTTGTAAAACCTTCTTTTTTACGTTTACTCTCGTGTTAAAAATCTGAATTCTTCTAGAGTTCCTGATCTTCTGGATATGAGTGACTCGTGCTACCATCGATGGATCTGAGTCT
+
////5;==;ABBBBBBABBBCCCD@CDBBC::4;>>?9@C?B@BCCCDJD?;;<;;5:=@A@@0949@:>@00,.<7<==<<,-.)/////&5;<<7A9925;49;=ABB>CCBBBBBB@CDC@C@BBBBBB;;8;A@A>BBBBBA@@DCCBBBBAA>;;<=@A>A=@@B@@AEAA=@CCCC9C@C;;;GIIG*;;CCB;BBBBBBBBB@2::::*9>@>B?B?BC@;;;;<;C@D@BBFBBB>AAGAABCBAICBBCBBBBCCCBDD?AAABBBC@CCCC???CAA
@ATNG8:04637:03934
GATGGTAGTCTCAGATAGTCTATAGTACTCATTCGTTTCGGAAGAGACAGGTACGTTAATAGTTAATAGCGTAACTTCTTTTTTCTTGCTTTTCGTGGTATTCTTGCTAGTTACACTAGCCATCCTTACTGCGCTTCGATTGTGTGCGTACTGCTGCAATATTGTTAACGTGAGTCTTGTAAAAACCTTCTTTTTTACGTTTTACTCTCGTGTTAAAAATCTGATTCTTCTAGAGTTCCTGATCTTCTGGCTCTCGTAGACAGATACTACCATCGATGGATCTGAGTCT
+
55==8CC;;;?=<666666>=<<=?=<?>;00)/;>;)/6=@=@<<:9;A9<0///)/)/:77)4.4999444.446888888$43-33444&4355.5<>8>?2655:<<:>>BAAA@@<@@@?B?BBBBBA@@>BBAA>BCB;;:BB@::9==<>>900/7<<686595;::=55259999;*97<;999::;$;A:::9*99:9@;555;.5555$5445556<<8;;666;>;>9==><<;7556:?>=B999@:9:ABBAAAAAA=;:99>?@=A:99>@??A@
@ATNG8:04638:03893
GATGGTAGTGTGTCTCTGAGAGTAGTACTCATTCGTTTCGGAAGAGACAGGTACGTTAATAGTTAATAGCGTACTTCTTTTTCTTGCTTTCGTGGTATTCTTGCTAGTTACACTAGCCATCCTTACTGCGCTTCGATTGTGTGCGTACTGCTGCAATATTGTTAACGTGAGTCTTGTAAAACCTTCTTTTTACGTTTACTCTCGTGTTAAAAATCTGAATTCTTCTAGAGTTCCTGATCTTCTGGGTCTCTCTCTCACGCACTACCATCGATGGATCTGAGTCT
+
4444.4;;==>??@<;BB@AAB;;;DCCBCBB=@?@@5;::A=:9:CDCC@:9:CCAIACCCDAD@C=;;BBBBC@BCBBB0;;9;B@@6=00/)//-(-;)///<<A:>>>=@=BB?@@@>A=BBBBABAB>BAAB8;;BCDECCB@@@CCCCC@BBB>BA@B?BBCC;;;BC>@;;;;*;=D=;:;;;*;@;;;/9AB@AAC:9:@ECCC5BBBCCAC?A@?ABABAAA>B?BCCBBE;:;BC:AAAACC@@@C@;;:B;;;;49===>???A@::9;;;88
@ATNG8:04638:03916
GATGGTAGCGCATATCAGCGCAGCCCAGAAGATCAGGAACTCTAGAAGAATTCAGATTTTTAACACGAGAGTAAACGTAAAAAGAAGGTTTTACAAGACTCACGTTAACAATATTGCAGCAGTACGCACACAATCGAAGCGCAGTAAGGATGGCTAGTGTAACTAGCAAGAATACCACGAAAGCAAGAAAAAGAAGTACGCTATTAACTATTAACGTACCTGTCTCTTCCGAAACGAATGAGTACGATGAGATCTCGTGTGCTACCATCGATGGATCTGAGTCT
+
;CAB?B;6:DCBCCCCCBBBCCCCE?CCC@BCBBBB7;7;AAABBC?BB?@=@B;;;;;;';;ABBCBBH999B6B@;;;;;$9<5:2555&5<<7=>;;;==5;69?AA=BAA=@AAAA@@ACDBBBCCBC@CCCC@BBBCDBBB?B=B;;:;BCCDEBB@BBBBCB@BA?ACC@BBBBA;A??;?BCCC2BB<:9:BBBBAA>A@BBBB@B?@@GFD?BBB@@@C?B@BCC=BBB?AA???CBBBABBBB898>>>>>ABAA@?CBB???C?CBBBCBBBBD
@ATNG8:04640:03892
GATGGTAGATACTCGCTGATACACCCAGAAGATCAGGAACTCTAGAAGAATTCAGATTTTTAACACGAGAGTAAACGTAAAAAGAAGGTTTTACAAGACTCACGTTAACAATATTGCAGCAGTACGCACACAATCGAAGCGCAGTAAGGATGGCTAGTGTAACTAGCAAGAATACCACGAAGCAAGAAAAAGAAGTACGCTATTAACTATTAACGTACCTGTCTCTTCCGAAACGAATGAGTACATAGATATACGTATAGCTACCATCATGGATCTGAGTCT
+
555>7?<=;;:??@BBB>>>00/9;399=69>B@;;:;?AB@AAAA?AB?C?A??>AAAA3B>BBBD@A@::;?8?@BCB@B,::29.5;<0BCC@CCC@CCC;;5;@;<5;@@6:;AAA;:;AAABAAA@D@A@@@5;;::?:88;@9@;;7;<A>CBBB@BAAABB?BB?BBB>@>00*///(/;;;<0?@:>=999<7>>8=:<;==<@<?@BDC=@@;;;;98?9>AB9=>=30////////38898///9...5222883679666288555==>>=
@ATNG8:04645:03932
GATGGTAGCGAGCGAGTGTGTATACCAGAAGATCAGGAACTCTAGAAGAATTCAGATTTTTAACACGAGAGTAAACGTAAAAAGAAGGTTTTACAAGACTCACGTTAACAATATTGCAGCAGTACGCACACAATCGAAGCGCAGTAAGGATGGCTAGTTTAACTAGCAAGAATACCACGAAAGCAAGAAAAAGAAGTACGCTATTAACTATTAACGTACCTGTCTCTTCCGAAACGAATTAGTACGATGAGATCTCGTGTGCTACCATCGATGGATCTGAGTCT
+
45@@;BCCCCCBBBBBBCCCCDABA@CCC?CCCC??<??CCCCCCA>AB?A>BAB:::::*;@CDIECCCCCBB=@>99999*9B>@2;;;*;BC=BCDCBBCBB?B@BB?BCD?AACABBBBABBCCBCBCACCCC>AACCCCCC?@=@996:A@;:;8;@CDCBCC?BD?CCC?CCA@?8AAA?BBDDD39998AAABBBCC@C?BDBB<?<@CCCC@BBAA???@C?CCC>C::9;?BBCCBBBBA???BBBBBCCAAABBB?BBBBBBB>BBBBBBB@AA
@ATNG8:04634:03966
GATGGTAGCGAGCGAGTGTGTATACAGAAGATCAGGAACTCTAGAAGAATTCAGATTTTTAACACGAGAGTAAACGTAAAAAGAGGTTTTACAAGACTCACGTTTAACAATATTGCAGCAGTACGCACACAATCGAAGCGCAGTAAGGATGGCTAGTGTAACTAGCAAGAATACCACGAAAGCAAGAAAAAGAAGTACGCTATTAACTATTAACGTACCTGTCTCTTCCGAAACGAATGAGTACGATGAGAGAGCTCTCTCTACCATCGATGGATCTGAGTCT
+
5CCC@EBCB@@;:9995559::700/9949=BBCC?C@BA@;<::4:<7>;??445555$5.55<;;9@<500*0=00000$00/)///&/;<7>>><<CB;;;)97=93:;;7;;::@ABBDDCCABBBCACABB@CBBAAB@@<@?B;;::CBBBBBB?CCBCBB?BB@CAB@BBA@?;>99399:9:(9>:??@CCCCCC?A>AADC>A===B;;7;CA@ABC@B?BAB<A;:69@@ACBBCC;::BAABAB:9:?>?@:939@><<;;5;:9AA>>>>=
@ATNG8:04637:03977
GATGGTAGTGTCATATGAGAGTGTGTACTCATTCGTTTCGGAAGAGACAGGTACGTTAATAGTTAATAGCGTACTTCTTTTTCTTGCTTTCGTGGTATTCTTGCTAGTTACACTAGCCATCCTTACTGCGCTTCGATTGTGTGCGTACTGCTGCAATATTGTTAACGTGAGTCTTGTAAAACCTTCTTTTACGTTTACTCTCGTGTTAAAAATCTGAATTCTTCTAGAGTTCCTGATCTTCTGGATAGCGACGCGATATACTACCATCGATGGATCTGAGTCT
+
5<>>9CCCCA=CCDDCCDCDCCCCBCDCBAAA?AAAB=BC@F@CCCCCCC@CBAAA@D@CBBB?@=@A@@B@A?@<;;;::'9?;=;@?8>:>>:@@B?@B=AACDLD@CCCBDCCC@CBD?D?DDBA@AAA=AC@@?BBBBCCCCCCCCCBBBC@CCC@CC@B?BBBBBBDCC>@9999-:;?<;;;;.;AAAA=BBCCCCBBCGAGEEE5GCBBCACACD@GBBBBBD@C@CEFBBB?BBB?CEBBBCCCBABCCCBBBBBB@BBBCCCC@CCCBDCCBBB
@ATNG8:04638:03975
GATGGTAGCTCTGCTCTGACTCTCGTACTCATTCGTTTCGGAAGAGACAGGTACGTTAATAGTTAATAGCGTACTTCTTTTTCTTGCTTTTCGTGGTATTCTTGCTAGTTACACTAGCCATCCTTACTGCGCTTCGATTGTGTGCGTACTGCTGCAATATTGTTAACGTGAGTCTTGTAAAACCTTCTTTTTACGTTTACTCTCGTGTTAAAAATCTGAATTCTTCTAGAGTTCCTGATCTTCTGGATATGAGTGACTCGTGCTACCATCGATGGATCTGAGTCT
+
6BBC@CCCCCCBBBBCDCCBBCCCCACDDE??=?BBB<BD@D=AACCDBB@BCCCC@C?DBBB?C@CCCDBBBEC?AAAAA1??<B9999.;CCCAGEHABB?BB@CCCACCCCCCCC@CCC@C?CCCCBBBB?CCCC?CCBBCBBBCBBBCBBBA?CCC@??<?>AACBBCCCD@CCCBC;B=@=:9999*9BBBB=CAAACBCCCC@CDDD5D@@AE@C@CC@CCBBBBA?B@CCCCCC?BBC?CCDCCCBBCCBBBCAA@BDD@AAABBBC?BB@BBCCB??
@ATNG8:04641:03976
GATGGTAGCACACGAGATCTCATCGTACTCATTCGTTTCGGAAGAGACAGGTACGTTAATAGTTAATAGCGTACTTCTTTTTCTTGCTTTCGTGGTATTCTTGCTAGTTACACTAGCCATCCTTACTGCGCTTCGATTGTGTGCGTACTGCTGCAATATTGTTAACGTGAGTCTTGTAAAACCTTCTTTTTACGTTTACTCTCGTGTTAAAAATCTGAATTCTTCTAGAGTTCCTGATCTTCTGGTGTCTGATCTGTATCACTACCATCGATGGATCTGAGTCT
+
899:5::;::900////9<<<========;;949:;;69@?C<AACCCCC<;;G?=.505;;>?C?BCCAAA@=><?????.=?8;?@@8@AAB?BCC?BB<???@@@=ABBBBBBB?>>>;>=@?AA>;;;:=>>?:>?A988>=<=>B@@?>>6;:=:==8=9=>>>A888?556CDD5B<=777777)//-33(-----/898=9=BAA*88857376//)///9=;<8<5;::::A:>==:=><<///776<:99//////5887>>8818>?=<66///
@ATNG8:04644:03989
GATGGTAGTGTCAGTGCGCGTCGTCCAGAAGATCAGGAACTCGTAGAAGAATTCAGATTTTTAACACGAGAGTAAACGTAAAAAGAAGGTTTACAAGACTCACGTTAACAATATTGCAGCAGTACGCACACAATCGAAGCGCAGTAAGGATGGCTAGTGTAACTAGCAAGAATACCACGAAAGCAAGAAAAAGAAGTACGCTATTAACTATTAACGTACCTGTCTCTTCCGAAACGAATGAGTACTACTCTCAGAGACACACTACCATCGATGGATCTGAGTCT
+
4444.44944555<<<>=;999954.4;;4;;555;57277//////1696;043///888'8(////9999333(3999999(9949.55)59;.5559:::>:5:5::5444.4:<8>@A@BAA@@@ABA>AA@@=@AB>@<00+0+00929@@@ADBB>BBBBAC>770387177333(388178:::+:?=@8=8AA;57271797717455;:94::99;98297;>>8??@?B@@ABBBA?777;;=@889A9976;67/697797;:00//8//387
@ATNG8:04636:04035
GATGGTAGCGCACACATAGATACAGTACTCATTCGTTTCGGAAGAGACAGGTACGTTAATAGTTAATAGCGTACTTCTTTTTCTTGCTTTCGTGGTATTCTTGCTAGTTACACTAGCCATCCTTACTGCGCTTCGATTGTGTGCGTACTGCTGCAATATTGTTAACGTGAGTCTTGTAAAACCTTCTTTTTACGTTTACTCTCGTGTTAAAAATCTGAATTCTTCTAGAGTTCCTGATCTTCTGGCTCTCGTAGACAGATACTACCATCGATGGATCTGAGTCT
+
CBDC@CBCCCCCCCCBBACCCCCDBCBBBA>>;??@@8@@=A?BCCCCCC@CCCBA?A?A@@?;?<@@ABBCBBE>@@@@@,@B>AADF?CEAA?@BB=BC9;:BFBB@BCCCCCCD@CBB?B?DGEDAAAA@CCBB@CCCCCBBBBBBGDCB@A?CCD?CC?C<@@BCCCBBB@CBAAA7@:>:@AAAA0ABABB=BBBBCCCBBB<@@AA,@@@BCAD@BB@DCCBCBB?B@BBBCCB>??B?BCAAACCDCCCDDCCCCCBB@B?@@BCC?CBBBBAAA??
@ATNG8:04639:04022
GATGGTAGTGTCAGTGCGCGTCGTCCAGAAGATCAGGAACTCTAGAAGAATTCAGATTTTTAACACGAGAGTAAACGTAAAAAGAAGGTTTTACAAGACTCACGTTAACAATATTGCAGCAGTACGCACACAATCGAAGCGCAGTAAGGATGGCTAGTGTAACTAGCAAGAATACCACGAAAAGCAAGAAAAAGAAGTACGCTATTAACTATTAACGTACCTGTCTCTTCCGAAACGAATGAGTACATAGTTATACGTATAGCTACCATCGATGGATCTGAGTCT
+
B>BC@CCBBBBCDBAACCCCCCCCC@CCB?BCCB@@=@=@@CC@@@=?B?C?AAA>????.>>ABBBBBBBAAA<ADDDDGG0DD?D4;;:.;BB>BBBCBA@EE@C@CCAACA@BBCCCBBBCDDBBBCCC@BBBB>BBBBBBBB?B@CBB@BBBBBBBB?CCCCCC@>><?BB>@B::::+:::399999(:@<ACCCBBAAA<?<?@>><?=ABCAA>@@CCBBC?D?CDF>BAA>ABBBBBAAABBB?BCCCBB?@?@@A@@<>===@>?;?>>=AA=667
@ATNG8:04643:04007
GATGGTAGTCTCAGATAGTCTATAGTACTCATTCGTTTCGGAAGAGACAGGTACGTTAATAGTTAATAGCGTACTTCTTTTTCTTGCTTTCGTGGTATTCTTGCTAGTTACACTAGCCATCCTTACTGCGCTTCGATTGTGTGCGTACTGCTGCAATGTTGTTAACGTGAGTCTTGTAAAACCTTCTTTTACGTTTACTCTCGTGTTAAAATCTGAATTCTTCTAGAGTTCCTGATCTTCTGGAGATACACATGATACTCTACCATCGATGGATCTGAGTCT
+
BAA<9=BCCC@AACCCFCCCBCDBBBCCBBBB@CDCC>CCACACCBBCCB@BBGCCAC;:9@A=A?BBCB=BBCA;9:;;;);B?ABCC<BABA=ABB>BC:;;@DBCACBCCBBCCACCC@C@EFDDBCBB@CCDC@CCCBBBB@@@@@;;<BC@BBB?BC>A>A;;;@@BCB>@;;;;-;4;49>@@0>@>>>8?<@999BA@@2999*9999@:>:?A>AADC@@@<@;@@@AAA=A@@=ABBCCDDCIBCCCDCCAB??<?@AABBB@C;;;CCCBBB
@ATNG8:04640:04058
GATGGTAGGCACTGCGCACACATCCCAGAAGATCAGGAACTCTAGAAGAATTCAGATTTTTTAACACGAGAGTAAACGTAAAAAAGAAGGTTTTACAAGACTCACGTTAACAATATTGCAGCAGTACGCACACAATCGAAGCGCAGTAAGGATGGCTAGTGTAACTAGCAAGAATACCACGAAAGCAAGAGAAAGAAGTACGCTATTAACTATTAACGTACCTGTCTCTTCCGAAACGAATGAGTACTATAGACTATCTGAGACTACCATCGATGGATCTGAGTCT
+
4<::5::@9>:55@<<@<?BAA;::.9>@;>;;<;;7;9<<B;;9B?BA@C?:;::9::::#72;9<A=<?=39:/9?;:9944#5=8=A>>>9CCC@ABAACEHDC@C@DC@BAA>@@BBBDCCCCCCBBBCD@ECBB8::A@BBAA>B@CAB@ABBABBBB@BBBCCC?AB?BBB?BBBBA8?::79BCFD=BB>?@@?>>CBC@B@CCBC?B?ACBAA?ABBCBBB@ED???<?CC?BBBBBBBBCCCBBAAAAECCCAACCCC?C@@@BCC@CAAABBBBAA
@ATNG8:04641:04084
GATGGTAGGCGAGAGTGAGACGCAGTACTCATTCGTTTCGGAAGAGACATGTACGTTTAATAGTTAATAGCGTAACTTCTTTTTTCTTTGCTTTTCGTGGTATTCTTGCTAGTTACACTAGCCATCCTTACTGCGCTTCGATTGTGTGCGTACTCTACAATATTGTTAACTTGAGTCTTGTAAAACCTTCTTTTTACGTTTAACTCTCGTGTTAAAAATCTTGAATTTCTTCTAGAGTTCCTGATACTTCTGGGTGCGCTACAGTCTCTCTACCATCGATGGACTCTGAAGTCT
+
/89;8CDMADC:96B>CCCCCCCCCC=<<<6;4;B?@:?@<@@;<;BA@@?::4473(3-33::4;7;>::A95.4<3444444#444)554<=2==<:5;//)/:)//55995;@@<@=@@:@@@>B=A@A@DC;;6;CBB>BBB;;9CCCCCCCCAB<9:9=@@<A;@@:999:99494444&58>7<;>>>+66<>>4<7:::;;<=<<9??=;'600*0/(/:(33.3333;::.3.3<;3328,2259066688757757788:<>77-67677764---,,,,(,--2
@ATNG8:04647:04079
GATGGTAGCGCGACGAGCGTAGACCCAGAAGATCAGGAACTCTAGAAGAATTCAGATTTTTAACACGAGAGTAAACGTAAAAAGAAGGTTTTACAAGACTCACGTTAACAATATTGCAGCAGTACGCACACAATCGAAGCGCTGTAAGGATGGCTAGTGTAACTAGCAAGAATACCACGAAAGCAAGAAAAAGAAGTTACGCTATTAACTATTAACGTACCTGTCTCTTCCGAAACGAATGAGTACGATGAGATCTCGTGTGCTACCATCGATGGATCTGAGTCT
+
55<<;@;<@DCBBBCBGCCBB>;:;)9==.54:::9497>@@@?AA=AB?B;?=<88999(95<=;873=8789+9844999(9;7<.555&5;>9?CCCBCBA@<@@;:7;BA=AA@?@;:;CKKFCCCBA>AA@@<@BBABCBB?CABBB>AA@@@AAC?AAAAAA:@@:??:3<<777)3883////0'/;6//)08><<>>9>4;;;=7;=::@B@=AA;;:BF@E@BBA;@:93:9???BCBBBB@??BD;888>=898==8898776<<<877<<<:==
@ATNG8:04634:04128
GATGGTAGCGAGCGAGTGTGTATACCAGAAGATCAGGAACTCTAGAAGAATTCAGATTTTTAACACGAGAGTAAACGTAAAAAGAAGGTTTTACAAGACTCACGTTAACAATATTGCAGCAGTACGCACACAATCGAAGCGCAGTAAGGATGGCTAGTGTAACTAGCAAGAATACCACGAAAGCAAGAAAAAGAAGTACGCTATTAACTATTAACGTACCTGTCTCTTCCGAAACGAATGAGTACGTGTGCGACGTGTCTCCTACCATCGATGGATCTGAGTCT
+
<<==7;;:::<9;9@@@@BDCGCCBABDC@CBBA;;05055>==BB>AB8959BBBCDDD5BABCCCCCCHCCD=BC99999*:B=A2;;;*;A?=CCCCBBB;:5;>;;7<BA=ABBCCBBBBCCCCA@;;6;CBB>BBCBCCBB@B@CDB@CFBBBCCD@CCCBCB>AA?ACC=??BCC:@><899:9:(8@9?899A@DBB?B?CBBB@C?;;BBB@C:;;BCB?A<A@@5=00+000:?@???>C<>=@B><=B777>7736:444=CB?@@??@AA>>>
@ATNG8:04635:04115
GATGGTAGCAGACGTGACAGAGCGCCAGAAGATCAGGAACTCTAGAAGAATTCAGATTTTTAACACGAGAGTAAACGTAAAAAGAAGGTTTTACAAGACTCACGTTAACAATATTGCAGCAGTACGCACACAATCGAAGCGCAGTAAGGATGGCTAGTGTAACTAGCAAGAATACCACGAAAGCAAGAAAAAGAAGTACGCTATTAACTATTAACGTACCTGTCTCTTCCGAAACGAATGAGTACTATGTAGAGCTCTATACTACCATCGATGGATCTGAGTCT
+
>>;;9;?>BCCCCCCCBCCCCCCCC?BBCABCBBBC@C?CCBBBBB?BB?B?BBBBBBBB3B?BCAABCBB@@@8?@@BDCC5BA=@5:::.;CC@CCCCFCDDC=A=AD?CCB?BBBBCCCCBBBCCBBBC?CCCC=AABBBAAC<@<???=@CDCCCBA?ACCCCA?AA>@@B;>>>>>8???;99999(9A?B:99BAAAA;>;>AAA3838@AAB@BBBCB??;==@>=6=::69@@BBBCBBBBBCFBBA>>>AC=>===:=>>AAAC?B>>?B>>?AA
@ATNG8:04636:04137
GATGGTAGAGAGACTGTAGCGCACCCAGAAGATCAGGAACTCTAAGAAGAATTCAGAATTTTTTAACACGAGAGTAAACGTAAAAAAAGAAGGTTTTACAAGACTCACGTTAACAATATTGCAGCAGTACGCACACAATCGAAGCGCAGTAAGGATGGCTAGTGTAACTAGCAAGAATACCACGAAAAGCAAGAAAAAAGAAGTACGCTATTAACTATTACGTACCTGTCTCTTCCGAAAACGAATGAGTACAGAGAGTACGATATGTCTACCATCGATGGATCTGAGTCT
+
5<=>7;;<<<<<<<666<<555555)5<;8==>===05./////)/938868366//(/6666$63899;3333666./////////"//)/)555&555.59;9:;;//)/49969;;7<<<<<BBCCCCEDBB@A<@@;;59990>>00+0)/:=9>=B=BBAA>ACCCAA???;??<7<=999:.779/778899%3=8<398CDA:>7;5:ABA=AACBBB@CCBA@::30+0000+000*099;ADBCAA@A@ACCCCCCBCA?977499::A<<8=:;;?>>=>=
@ATNG8:04643:04102
GATGGTAGTACATGATAGACGACACCAGAAGATCAGGAACTCTAGAAGAATTCAGATTTTTAACACGAGAGTAAACGTAAAAAGAAGGTTTTTACAAGACTCACGTTAACAATATTGCAGCAGTACGCACACAATCGAAGCGCAGTAAGGATGGCTAGTGTAACTAGCAAGAATACCACGAAAAGCAAGAAAAAAGAAGTACGCTATTTAACTATTAACGTACCTGTCTCTTCCGAAACGAATGAGTACGTGTGCGACGTGTCTCCTACCATCGATGGATCTGAGTCT
+
@@<;:CCBB==BCCBBB@@ABBCAA<AAF@CCC@@B@B?BBBACCD?BB9:59@?999;;$:9A>>CC>EEA@@:@@??@@A,AA@CABEIE5CCCACAAABBB;;6;=BA?CCB?BB@@@ABBBCCBBBCCC@CCCC>@@@AABBC?B@CCC?BDCCCCCC?CCBBBB?AA@CDD<@=::::+:>>9>@@@@A'@??>:78B=CABB>B?AABB>A>=@CBA=AB;;;BB@D?ABA;?=?;???@AAB@??AAAAABBCC99:B<@??;??@A@@=:?;;;;88>;;
@ATNG8:04646:04138
GATGGTAGTACATGATAGACGACACCAGAAGATCAGGAACTCTAGAAGAATTCAGATTTTTAACACGAGAGTAAACGTAAAAAGAAGGTTTTACAAGACTCACGTTAACAATATTGCAGCAGTACGCACACAATCGAAGCGCAGTAAGGATGGCTAGTGTAACTAGCAAGAATACCACGAAAGCTAGAAAAAGAGTACGCTATTAACTATTAACGCACCTGTCTCTTCCGAAACGAATGAGTACGTGTGCGACGTGTCTCCTACCATCGATGGATCTGAGTCT
+
==>>9B=?D@?BBBCDECCE@@;;;@CDDADCCC;;8;<AACCDCC@CD@B@BABBBMJL5A?AGCCHCBBBBB=BCBBBBB5BB?C>BBB:BBCABCCCCCCCD?D@DC@BBA?CCCCBAACBBBBCCCBA=B@::8;CCBCDBC?B@C;;:;CBBCCCB?BBBA@@>@@ABBC@AA:::58<;?00000'00/9:;;=>>>8>8>>==8@?9;;BA=A;;;@@@=A=;;;0:::>BBBCC@@@A@AA@@AAABBABAC?@FG?BBCCBBC?C@@?BBBBBB
@ATNG8:04636:04157
GATGGTAGCATCATGCATATCTCACCAGAAGATCAGGAACTCTAGAAGAATTCAGATTTTTAACACGAGAGTAAACGTAAAAAGAAGGTTTTACAAGACTCACGTTAACAATATTGCAGCAGTACGCACACAATCGAAACGCAGTAAGGATGGCTAGTGTAACTAGCAAGAATACCACGAAAGCAAGAAAAAGAAGTACGCTATTAACTATTAACGTACCTGTCTCTTCCGAAACGAATGAGTACAGAGAGTACGATATGTCTACCATCGATGGATCTGAGTCT
+
4BBB@CBBBAA@@969;A@BBDDCD?CBE@FBBBAA>A@CCBBB@A=AA=A=BB??>CCC+=6?@@CBBBC999,9@:;;;;';=<B5:99&5994;CCAAAB@@=@?BC?BBB=@@CCCCDCCCFFDBBBC?BBA@A<ACCBBBB=A?@@@@BB@@@@@B?CCBBBC@BB>>>?9>?>>>8?@@;99998(9A=@BBBBBA@@8=:;;;A5:5:>A@@<@:;;@CC?C?CDC>BBB?ABABBBDBBBCCCCAAABCCBB>>>?@;@>==B==:>===BCB>>;
@ATNG8:04639:04168
GATGGTAGCACACGAGATCTCATCGTACTCATTCGTTTCGGAAGAGACAGGTACGTTAATAGTTAATAGCGTACTTCTTTTTCTTGCTTTCGTGGTATTCTTGCTAGTTACACTAGCCATCCTTACTGCGCTTCGATTGTGTGCGTACTGCTGCAATATTGTTAACGTGAGTCTTGTAAAACCTTCTTTTTACGTTTACTCTCGTGTTAAAAATCTGAATTCTTCTAGAGTTCCTGATCTTCTGGTGTCTGATCTGTATCACTACCATCGATGGATCTGAGTCT
+
5B>B?BBBCCBBCCCCCCEDC>CCCCCCCC@A=AA@B<BC>B?BBBBDBC?BCDBB?C?CCCC@C<@@CCCAAAA?BBBBB1CC?DBBB=BBBC?BBB?@B;>=>CCC?ACCCAAAA>BCC9>9>>>A>>>>;?>>>8<<>=>>>>@AA>>>==?;@@?=AA<A=C;;=AAAAA:@@@@@3>;>7;=@@>/>@8991988///;66;=@@@@,@///=9=7??=@??>>>><@7;;@@@@9=<A<??A===??=>=>?AACCAA=<AAAA?>>;>>>CA888:8
@ATNG8:04644:04164
GATGGTAGCTCGCTGATGATATCTCCAGAAGATCAGGAACTCTAGAAGAATTCAGATTTTTAACACGAGAGTAAACGTAAAAAGAAGGTTTTACAAGACTCACGTTAACAATATTGCAGCAGTACGCACACAATCGAAGCGCAGTAAGGATGGCTAGTGTAACTAGCAAGAATACCACGAAAGCAAGAAAAAGAAGTACGCTATTAACTATTAACGTACCTGTCTCTTCCGAAACGAATGAGTACGAGAGAGCACACGTGTCTACCATCGATGGATCTGAGTCT
+
;DBB@BBCCCCCCCCCCC@@BCCDD?CCC@EBDB??<??BBCCCBB???=?@A?>77777(8>ABBAACCCBBB9>>99999*:G=A4;;;.;CCAGBBBCDDDC@C@BB?BCC?CAACDCCBCCCCCCCBB?BCCC?B@@@CB?><@@CBC@BBBCCCCC@@AABBB>@@<@AA=ABAAA;?>>>AEBBB3BC@D>>>BBB><8<;AAAA:<:=@CBB?CBBBBCC@B?BBC>CBB?BBCCCDCBBBBB@A?BBBBCABBBBBB?B???AA@;??>>>AA==>
@ATNG8:04644:04189
GATGGTAGTGTCATATGAGAGTGTGACTCATTCGTTTCTGAAGAGACAGGTACGTTAATAGTTAATAGCGTACTTCTTTTTCTTGCTTTCGTGGTATTCTTGCTAGTTACACTAGCCATCCTTACTGCGCTTCGATTGTGTGCGTACTGCTGCAATATTGTTAACGTGAGTCTTGTAAATCCTTCTTTTTACGTTTACTCTCGTGTTAAAAATCTGAATTCTTCTAGAGTTCCTGATCTTCTGGTATGACTAGTGTACTACTACCATCGATGGATCTGAGTCT
+
:@@@>BCEBCCBBBCCICCCBBBDDA@AC9979AAA=BCBB@BABCCCC?BBBBB@C@CBBB898;BBCBBBCDBCCCCC5BB>BBCC<BB@A>ACC@CCACBBC??=?BBBDCCC@CCC>@>?C@AABBC?CCCD?AAAABBBBDCCCCCCCC@CED@CC?B@BCBBBBCCC?C@@@<@B=B=;;:;:*;B@AB=CBBCCCBAA@5;;;;*;BBBB>B@DC@CBCCCCCACABBBCCC?E:96:BAABBBBBCCDDDBBBCCC@CCCDCDEAEBCBCCDDCC
@ATNG8:04646:04187
GATGGTATAGTACAGTGTAGTAGACCAGAAGATCAGGAACTCTAGAAGAATTCAGATTTTTAACACGAGAGTAAACGTAAAAAGAAGGTTTTACAAGACTCACGTTAACAATATTGCAGCAGTACGCACACAATCGAAGCGCAGTAAGGATGGCTAGTGTAACTAGCAAGAATACCACGAAAGCAAGAAAAAGAAGTACGCTATTAACTATTAACGTACCTGTCTCTTCCGAAACGAATGAGTACTACTCTCAGAGACACACTACCATCGATGGATCTGAGTCT
+
@@@@7;=ABBCBBCCCCCBCCCCBB?BCD@BBBA@@;@<@@CBBBC?AA>A@CC?89888(9;@@BBBBBABBC=??;;:::';A=A5;;;*:BB@BCBCCCCCC@C@BC@BBB?BBBBBCCCCCBCCCCCC?CAAA?BBBBCBBB?B?C@@>@CCDBBBC?CCCBBA?CC?BBC=@?BBB=BBB?BCCCC3CC?B@@@BABAA<A;@@@A7:4:A@@@?ABBABBB<?=?AD=ABA?BBBCCCCBBBAAACCCCCDDA==?>7738AABA?B?BCCCBBBBCD
@ATNG8:04636:04208
GATGGTAGCATCATGCATATCTCACCAGAAGATCAGGAACTCTAGAAGAATTCAGATTTTTAACACGAGAGTAAACGTAAAAAGAAGGTTTTACAAGACTCACGTTAACAATATTGCAGCAGTACGCACACAATCGAAGCGCAGTAAGGATGGCTAGTGTAACTAGCAAGAATACCACGAAAGCAAGAAAAAGAAGTACGCTATTAACTATTAAACGTACCTGTCTCTTCCGAAACGAATGAGTACGATGAGAGAGCTCTCTCTACCATCGATGGATCTGAGTCT
+
5CDF@BBBCCCDCCCCCBBBCCCBB?BBB@BCCD??>?@CCCCCBB?BD>@=A@@@@???.A>ABBBBBBBBBD=AA;;;;;*;E<A5;;;.;CC@CBBCFDB;:6;=@A?BCE@CBBCBBCCCDCBCCCCE@DD??>@ABCCCBB?C@C:;;;BBBCCCC@ABACCC?BB@AAA>AABBA:@9959ABBB3BB???@CBBBBC?A<AB@@6;:3:=ABB?BBBCBBB@D?BBC>BBC?BBCABBCDD999BBBBBBAAA@=<=8818=;;;==:=A@@@??;;;
@ATNG8:04638:04226
GATGGTAGCATCATGCATATCTCACCAGAAGATCAGGAACTCTAGAAGAATTCAGATTTTTAACACGAGAGTAAACGTAAAAAGAAGGTTTTACAAGACTCACGTTAACAATATTGCATCAGTACGCACACAATCGAAGCGCAGTAAGGATGGCTAGTGTAACTAGCAAGAATACCACGAAAGCAAGAAAAAGAAGTACGCTATTAACTATTAACGTACCTGTCTCTTCCGAAACGAATGAGTACAGAGAGTACGATATGTCTACCATCGATGGATCTGAGTCT
+
5ABB>CCCCBBCCBCCDCCCCCCBB?BBC?CCDD??>@?BBBACBB?BB>B>A@?89999.:;BGDCCA???AC@A@9::99*:?;@;AAB7BBB?BBCCICCCC@C@CC@BCE?AABDDDA????AAAAAA>BBBB>BBBBBBA@<>?B>><>CBBBCCC?A@@AAA>AA;;;;8=>??=8>=<9=AAAA.AA;A888<AAAA6:8:??A:>:>BCBB@CCBBBCC@C?CCC>BAA>AAABBCDDCCCAAACCAABBBBB@AAB>BBB@@@A<AAA@@>>>>>
@ATNG8:04638:04235
GATGGTAGCGCATATCAGCGCAGCCCAGAAGATCAGGAACTCTAGAAGAATTCAGATTTTTAACACGAGAGTAAACGTAAAAAGAAGGTTTTACAAGACTCACGTTAACAATATTGCAGCAGTACGCACACAATCGAAGCGCAGTAAGGATGGCTAGTGTAACTAGCAAGAATACCACGAAAGCAAGAAAAAGAAGTACGCTATTAACTATTAACGTACCTGTCTCTTCCGAAACGAATGAGTACGAGAGTCAGAGCAGAGCTACCATCGAATGGATCTGAGTCT
+
:9//+/7;<555=;;;=@@CB==99/90/)/<<<?A<=:===BBBC?DD?B?BAB;;;;;*;@CCCGCECCBBA9A@;;;;;':>292555&5<<8<???CBB=B@DACC?BBD@CCCB;;;B@@@EBBBBB=BB;;7:A@@@A??<@?C@B>BBBBBBCB@BDCCCC?A@@CBA=A@978)7;<8=>ABB3BB?C:::BA???4948???7>;:AC;;:;BBBCBC@G@CBB=B@@=@ABBBCCCDB@?@ABABA???<><<98//;;//(/;2;9<<><<<==
@ATNG8:04641:04209
GATGGTAGCAGACGTGACAGAGCGCCAGAAGATCAGGAACTCTAGAAGAATTCAGATTTTTAACACGAGAGTAAACGTAAAAAGAAGGTTTTACAAGACTCACGTTAACAATATTGCAGCAGTACGCACACAATCGAAGCGCAGTAAGGATGGCTAGTGTAACTAGCAAGAATACCACGAAAGCAAGAAAAAGAAGTACGCTATTAACTATTAACGTACCTGTCTCTTCCGAAACGAATGAGTACGATGAGAGAGCTCTCTCTACCATCGATGGATCTGAGTCT
+
;<=B>BCBBBAB<>;;;;A@CCCCCADCC?@@BB@@=@9;;BCBDB?AA>A?BBB@@@@A2A@CCCCCBBBBBC9@@<;;;;*;B<@<@@@3A?@?:;9C;@@BB?BACB@BBK@BACCCBBBCCCCCCBBBAD@@A?BBBBBBBB>B?A;;7;BA@@DDD@BDABBC@CB?BBC=@@???8;;;:>@@@A.@B?999DDE@@A5837<==4;6:=BCDABBABB@@<<;899.78959A?@AAAABFBBBACCEF998A@@@CC>C?;;;;:5:BA>:;;888
@ATNG8:04645:04276
GATGGTAGAGTATCATGTGTATCTCCAGAAGATCAGGAACTCTAGAAGAATTCAGTTTTTAACACGAGAGTAAACGTAAAAAGAAGGTTTTACAAGACTCACGTTAACAATATTGCAGCAGTACGCACACAATCGAAGCGCATTAAGGATGTCTGGTGTAACTAGCAAGAATACCACGAAAGCAAGAAAAAGAAGTACGCTATTAACTATTAACGTACCTGTCTCTTCCGAAACGAATGAGTACGTGTGACGTACGTGAGCTACCATCGATGGATCTGAGTCT
+
48==8BCCCCCCCDEBBBDCCBBBC@BBB@DBBB??=?@CCCBBA@<@D8;:;BEGHEE3D?DCBCBCCCCCC;B@;;;;;*;C>A5;;;&9@D@CCBCEEFDD@D?AA>ACC@CBBBCBBBABBDBBBCC@CDBB?B@@?BB<?<@?BBBBCBB@BBBB>BBABBC@BB?BBB?BCBBB=A9849AAAA3AA>ABBBBBABB?A>AA==<><?CDDD?CB=>>@?9=9>@@8@9979AABBBBABA999BEBBBBBA>=AAAA>>;;;AAA=A888?AA889
@ATNG8:04647:04275
GATGGTAGACATATCGTACTCTCTGTACTCATTCGTTTCGGAAGAGACAGGTACGTTAATAGTTAATAGCGTACTTCTTTTTCTTGCTTTCGTGGTATTCTTGCTAGTTACACTAGCCATCCTTACTGCGCTTCGATTGTGTGCGTACTGCTGCAATATTGTTAACGTGAGTCTTGTAAAACCTTCTTTTTACGTTTACTCTCGTGTTAAAAATCTGAATTCTTCTAGAGTTCCTGATCTTCTGGGTGCGCTACAGTCTCTCTACATCGATGGATCTGAGTCT
+
BCC>:>>AACCCCBBBBCCCCAAABBBCCC@@>ABBB=BB@B?BBCAAA?=???AA>A;??AA>A>AAAAAAAAB>BBBBB1BB>B8883:CBB?BBB@CC587?BA><>AABA===;AAA;A9>>??>>=A;AA==5999788=<A@@@A>>=A;@@@:>>:>:><==??>>>9>?>DC5C=>975555(6<777)------;::>:>DED.;<<@A:@9==7=@??===8=6:;???@:>=A@:=>=A>>>>A>>>@@@@@>>>@?????<?BB???AAA@
@ATNG8:04637:04321
GATGGTAGCACGACACGACGATGTGTACTCATTCGTTTCGGAAGAGACAGGTACGTTAATAGTTAATAGCGTACTTCTTTTTCTTGCTTTCGTGGTATTCTTGCTAGTTACACTAGCCATCCTTACTGCGCTTCGATTGTGTGCGTACTGCTGACAATTATTGTTAACGTGAGTCTTGTAAAACCTTCTTTTTACGTTTACTCTCGTGTTAAAATCTGAATTCTTCTAGAGTTCCTGATCTTCTGGACAGAGTGTGCAGATACTACCATCGATGGATCTGAGTCT
+
?;;C@CC@=AB@;;ABBAC96:CCBACAAB<;6;CCC=BB@B@C@@@BCFAEAA@B?B@BACC7:8:BC@@??89338889)8?9>:99(388:8BBB>BB??@?C@@499@@AA?>:>>@=F<???:::::5:=>B=AAAA>====89996////383/5,25.30..----4--(-7788.84=15599<+;;556.589///6769////(....8494:;68<<>>>>=A<8;:A:94;@A<AAAA:::====>??AAAA@@<@@??A;;7;@AAAAAA==
@ATNG8:04639:04328
GATGGTAGGACGAGCGTCTGAGAGGTACTCATTCGTTTCGGAAGAGACAGGTACGTTAATAGTTAATAGCGTACTTCTTTTTCTTGCTTTCGTGGTATTCTTGCTAGTTACACTAGCCATCCTTACTGCGCTTCGATTGTGTGCGTACTGCTGCAATATTGTTAACGTGAGTCTTGTAAAACCTTCTTTTTACGTTTACTCTCGTGTTAAAAATCTGAATTCTTCTAGAGTTCCTGATCTTCTGGCGCTCTGTCACGTCTGCTACCATCGATGGATCTTAGTCT
+
6ABB@DBC?BC@AACCBBBDCCBB?BCGGGBB>AAAA=BC@C@AAACCCC?CCEBB=B@CCCC?CAEDDBBBCCCBCCCCC1AA>ABCC>CCBB?BB@=B@=@BBCCEACCBBBBBC?CCC=B?CCCCBBBB@BBCC?CCDCCAAABCCBCBBBB?BDD@DD?B>AACCCCCDEACCBBB9@?B==????0>BCDG<BBCCCCCEBB@CDDD2CBBBC@C@CC?CCCBBBB?B?ABBBBC=??CACCCBB@@@DCBBBBA@@@AB>BBBCCCC@CCBB?BCBAB
@ATNG8:04641:04301
GATGGTAGCGCATATCAGCGCAGCCCAGAAGATCAGGAACTCTAGAAGAATTCAGATTTTTAACACGAGAGTAAACGTAAAAAGAAGGTTTTACAAGACTCACGTTAACAATATTGCAGCAGTACGCACACAATCGAAGCGCAGTAAGTATGGCTAGTGTAACTAGCAAGAATACCACGAAAAGCAAGAAAAAGAAGTACGCTATTAACTATTAACGTACCTGTCTCTTCCGAAACGAATGAGTACTATGTAGAGCTCTATACTACCATCGATGGATCTGAGTCT
+
@;A@5:555ABBBBCCBDCCCCBBB>AACABAAC@@=@?A@@@CCC@BB@B?BBDBBBBB5C@CDCECCCCCCD=CB@>===(=;6;.555&5:;49666>=BBC@B@BC@BCA@CCCCCCBCBCBCCCDCC@CCBC@BCBBCCBG@DCBCCACCCCFDCC?BBCBBA?AA=AAA;>>9999-9:9299999(7>6;8==BAA??9>;?>AA5939=C<<7;B;;;BB@C?BBB<A@@<?@@@???ABBCBBBCAAAB@@?BBC??<?B@=>>C?CBBBAAAA??
@ATNG8:04641:04304
GATGGTAGGCACTGCGCACACATCCCAGAAGATCAGGAACTCTAGAAGAATTCAGATTTTTAACACGAGAGTAAACGTAAAAAAGAAGGTTTTACAAGACTCACGTTAACAATATTGCAGCAGTACGCACACAATCGAAGCGCAGTAAGGATGGCTAGTGTAACTAGCAAGAATACCACGAAAGCAAGAAAAAAGAAGTACGCTATTAACTATTAACGTACCTGTCTCTTCCGAAACGAATGAGTACTATAGACTATCTGAGACTACCATCGATGGATCTGAGTCT
+
<5553999.55<565===<CCBAAF>CCD;96=<6616679@00/;277486::;==>>>+=555:::::;;:;133455555#5;6;4;;;0;<>:;<<A@@CBC?C?CC@DA@>@AABCFJGCEBCCBBAB>B@?@?CAAAABBB?C?BAA>@FDDCCDD?CCBBCC?BB?ABB688DCC<B==999::9:%9@;A>?>>99;7*/+/565)/)/9000;AC@@?BA9<9;==7;>><A@BCC99:EBCBB@@>>AAABBBACCD@CAAA@???BAAA>>=877
@ATNG8:04645:04336
GATGTAGGCGTGTGAGAGTCTGCCCAGAAGATCAGGAACTCTAGAAGAATTCAGATTTTTAACACGAGAGTAAACGTAAAAAGAAGGTTTTACAAGACTCACGTTAACAATATTGCAGCAGTACGCACACAATCGAAGCGCAGTAAGGATGGCTAGTGTAACTAGCAAGAATACCACGAAAGCAAGAAAAAGAAGTACGCTATTAACTATTAACGTACCTGTCTCTTCCGAAACGATTAGTACTGCGTCTCACTCTCGCCTACCATCGATGGATCTGAGTCT
+
:>94444.44559;:;=<<==55606=>8=><<@@=A=@@>??>><??:=;AA;:9>>>,=8=?????>C@@@8>>:::::'9817=A?A1<8;28;397?;771749;6=;;39;==>>?>>>>?>??==:=?>>;;:;@=>=A=@;==A?B?;?A???=@@??:959A=AAA>AAA==4;:917<;:<*:91988:9::==:><???B<A<AA???=D@@@;;;<@;?<:)/000*0:>9:/33=:99:888::7;;;?AA9;=====>:?====><<:;
@ATNG8:04647:04320
GATGGTAGGAGACACGTCGCACACGTACTCATTCGTTTCGGAAGAGACAGGTACGTTAATAGTTAATAGCGTACTTCTTTTTCTTGCTTTCGTGGTATTCTTGCTAGTTACACTAGCCATCCTTACTGCGCTTCGATTGTGTGCGTACTGCTGCAATATTGTTAACGTGAGTCTTGTAAAACCTTCTTTTTACGTTTACTCTCGTGTTAAAAATCTGAATTCTTCTAGAGTTCCTGATCTTCTGGGTCTACGCTCGTCGCGCTACCATCGATGGATCTGAGTCT
+
CCBC?BCB?BBBCCCCBBBBCCDDCBCCCEAA?@CCC>CC@C=AAAAAAC?CC@@@?B>ABBC?C:>>ABBBC??<>BCCA1??>BBBA;BBBB>BBB>@@<?@ACCC?CA@AB@@@:@@A;A;A>>>>>>>;AAAA:????????@@C>>;<<B;@@>9>>;?;?@@@@@@@>9@@???2?6<6<@@@@/@A;<<5<::788=<<=;>>==/>;;;==B<??=@@@>====C<@@??@A8;;AA:>>>@@A?>>>>>>>>>>>B<?@?A@??<?AA<=;;:;;
@ATNG8:04635:04347
GATGGTAGCTCTGCTCTGACTCTCGTACTCATTCGTTTCGGAAGAGACAGGTACGTTAATAGTTAATAGCGTACTTCTTTTTCTTGCTTTCGTGGTATTCTTGCTAGTTACACTAGCCATCCTTACTGCGCTTCGATTGTGTGCGTACTGCTGCAATATTTGTTAACGTGAGTCTTGTAAAACCTCTTTTTACGTTTACTCTCGTGTTAAAAATCTGAATTCTTCTAGAGTTCCTGATCTTCTGGTGAGATATGCATGATGCTACCATCGATGGATCTGAGTCT
+
:@;;8<<ABA=>B<=BCCCDCBAAAEDCCEA@?ACCD?BB@B@BBBCCCC?CBB;:7;?@@@C@DABBAB@BAAA<?@BCC5CJ@CCCC?CBCB?CBB?BA7;;AB@A?ACDLCCCCABBB=@<@CB@@@@@;@@@A<AABBBB@A@A;;;@@??<?;;:,:=8=::9:???@BC>=<<@@4<466DFHH3BCCBB<B:;:@@@@>?29999'9===@<@?BB?BCBBCBC?C@CAABBB?AAC?BCAACDDCCCCBBC;;;CDF@BCBBBCC@BBAA;::AAA
@ATNG8:04640:04381
GATGGTAGTGTCAGTGCGCGTCGTCCAGAAGATCAGGAACTTCTAGAAGAATTCAGATTTTTAACACGAGAGTAAACGTAAAAAGAAGGTTTTATCAAGACTCACGTTAACAATATTGCAGCAGTACGCACACAATCGAAGCGCAGTAAGGATGGCTAGTGTAACTAGCAAGAATACCACGAAAGCAAGAAAAAAGAAGTTACGCTATTAACTATTAACGATACCTGTCTCTTCCGAAAACGATGAGTACATAGATATACGTATAGCTACCATCGATGGATCTGAGTCT
+
BB;;46@CCCDBBBBBB@DA@665;7955.59==<7275/0)////:6<<8=8:555<;;<)3,38833388333(3<=99::):<6;6;<<.///<8999<=<<//,/7;:7;8;7:<<9?@@BAA;;:BAAA?BBAB?AAAAAACC?C@B;<8;BBBDECC?:::@AA=AA<99:5::AAA9A8939:::99%8>8;7.78=?AAB=B=?:;;=A9==888817755657.33----&---,,5,-.5553222555566688887//(/6577<<;<;;;9=:=:8
@ATNG8:04641:04353
GATGGTAGAGTATCATGTGTATCTCCAGAAGATCAGGAACTCTAGAAGAATTCAGATTTTTAACACGAGAGTAAACGTAAAAAGAAGGTTTACAAGACTCACGTTAACAATATTGCAGCAGTACGCACACAATCGAAGCGCAGTAAGGATGGCTAGTGTAACTAGCAAGAATACCACGAAAGCAAGAAAAAAGAAGTACGCTATTAACTATTAAACGTACCTGTCTCTTCCGAAACGAATGAGTACGGAGAGAGCACACGTGTCTACCATCGATGGATCTGAGTCT
+
444474444<555/-----69;9::8544.448844.45::<<<::555.5.4545=<<<)5.59:99555555)5955555$5:5:4;;3;=@7<:949<5--(-(-50689679435=<::;;55599:6;;44.4444444<5;4;;9.55::<<<A>A?==<?37313394::::=6=;;4333333#/606////6932+232229+22)2:<;<9665:;:9583777.7//)/66:>>00)/666663733333333933.3989<33.255577:2..
@ATNG8:04644:04344
GATGGTAGCGCGACGAGCGTAGACCCAGAAGATCAGGAACTCTAGAAGAATTCAGATTTTTAACACGAGAGTAAACGTAAAAAGAAGGTTTTACAAGACTCACGTTAACAATATTGCAGCAGTACGCACACAATCGAAGCGCAGTAAGGATGGCTAGTGTAACTAGCAAGAATACCACTAAAGCAAGAAAAAGAAGTACGCTATTAACTATTAACGTACCTGTCTCTTCCGAAACGAATGAGTACTATGTAGAGCTCTATACTACCATCTATGGATCTGAGTCT
+
CCCC@CBB?@@BCCCABACCCDBBC>CCC@CCCBBA?A>@ABCBAA?CC>A>BBBBBBBB3B@CCCBBBAA999+9?9;;;;';@;@4::;&9AA?CCCCCBDDE@B@BB=@AA;??BBBBBCCCCCCCCCC?CBBB?BBBBAAAB?D@D@A=BDDDAAAB>BBBBBB>BC?>>>699BBD=BBA>ABBBB3BB@A;;;@AABA:?:?AAA<>;>ACCC@BBAA@AB=?=?CC>BAA>ABCBBBBBBCBAA=??@@@@@AAAA@=78///66@<BAAACBBBBB
@ATNG8:04644:04354
GATGGTAGTGTGTCTCTGAGAGTAGTACTCATTCTTTCGGAAGAGACAGGTACGTTAATAGTTAATAGCGTACTTCTTTTTCTTGCTTTCGTGGTATTCTTGCTAGTTACACTAGCCATCCTTACTGCGCTTCGATTGTGTGCGTACTGCTGCAATATTGTTAACGTGAGTCTTGTAAAACCTTCTTTTTACGTTTACTCTCGTGTTAAAAATCTGAATTCTTCTAGAGTTCCTGATCTTCTGGACAGAGTGTGCAGATACTACCATCGATGGATCTGAGTCT
+
8AA<8==@;;6;6;?EBBBAAABBCCCCBCCC?CCD>AB?B?BBBC@AA@BBAAA@D?D????B>ABB???@::488;<<+@B>BAAA7>>>=>BCC?AA>AAABB@<@@@B@@@B<@@@<@>A;;;;;?>;>>>>;>?@@>?>>>>@AA@886<A>><>?<?=>=>@?@AAA:>=???2?<A:==>==/===>C9?>>;;<@@BB<====,8///<7<7;;6;//-=---/9@@999:///=9@@@BB@@>>;;;@@AB@@@@;@@BCAAA;@@@@@;;;@@
@ATNG8:04646:04348
GATGGTAGTATAGAGCTCTACATAGTACTCATTCGTTTCGGAAGATACAGGTACGTTAATAGTTAATAGCGTACTTCTTTTTCTTGCTTTCGTGGTATTCTTGCTAGTTACACTAGCCATCCTTACTGCGCTTCGATTGTGTGCGTACTGCTGCAATATTGTTAACGTGAGTCTTGTAAAACCTTCTTTTTACGTTTTACTCTCGTGTAAAAATCTGAATTCTTTCTAGAGTTCCTGATCTTCTGGTGTCTGATCTGTATCACTACCATCGATGGATCTGAGTCT
+
5;<=:<@;D==AECBACCCBBBAAAC@AADBC@BAAF>CC?B?BAAABBB@CC???5:49CCC@C?BB??>::=B>ABBBB1AB<?;;;.;@@@=AAB?DB?::9ABB=A@@?@@??;?AB=C=AABB=878=B@>>9==A888//////;>9880759057175;>>@ABAAA6;;BBB6B;=888888(8=8877)8:<===>=:;;CAA/@===:6<6:::3:=>>6679=-//=<==:=?A=?>?>>>>:888=>>;;;@>>8=889>?G=?===://///
@ATNG8:04646:04385
GATGGTAGTCTCAGATAGTCTATAGTACTCATTCGTTTCGGAAGAGACAGGTACGTTAATAGTTTAATAGCGTACTTTTTTTTCTTGCTTTCGTGGTATTCTTGCTAGTTACACTAGCCATCCTTACTGCGCCTCGATTGTGTGCGTACTGCTGCAATATTGTTAACGTGAGTCTTGTAAAACCTTCTTTTTACGTTTACTCTCGTGTTAAAAATCTGAATTCTTCTAGAGTTCCTGATCTTCTGGAGATATCATCAGCGAGCTACCATCGATGGATCTGAGTCT
+
5BCC<BBBADCCCCCCFCAAADBBBCCABA:;6;CBC>BC@CAICCBCCC@DFCAA>?:?B;;;(9:?@BC<C?:;;;;;;;";<=:8@@;@==C9C=C@DD=??@CBB>AABCCCBB?BBC?B@>>>A>>><>??@?:?>>=@@A@???>=;:88186;9=<;A<>==A>>==;69;;;;-<;@:==FDD/BB99919::///<66;=AAAA/@;;;?<A;:;7;@@@@@D=@<@@=>>B;>>@<A@@===BA@@@AA>>??>?A<;;<>>ED<?>;77///99
@ATNG8:04639:04427
GATGGTAGCTCGCTGATGATATCTCCAGAAGATCAGGAACTCTAGAAGAATTCAGATTTTAACACGAGAGTAAACGTAAAAAGAAAGGTTTTACAAGACTCACGTTAACAATATTGCAGCAGTACGCACACAATCGAAAGCGCAGTAAGGATGGCTAGTGTAACTAGCAAGAATACCACGAAAGCAAGAAAAAGAAAGTACGCTATTAACTATTAACGTACCTAGTCTCTTCCGAAACGAATGAGTACACACTCTCATATGACACTACATCGATGGATCTGAGTCT
+
4<>?;?===<666;;;<<<@A;9:@7@594559===.9.49949==4::6:4;<=9877(31799888:<?>C;A=44444$9;;)92555&555.56;;;=<::.4.44.4<>9><<;656<<;;;===54.44444(4:4349:;6<9>:;7554;8:4424<<:993//(/9:(//::916//*/;:::)///(322566...(.).8;;272799886///666/3-32333(39939333777933387322222396667///;:89774///66/33<8
@ATNG8:04639:04429
GATGGTAGGCGTGTGAGAGTCTGCCCAGAAGATCAGGAACTCTAGAAGAATTCAGATTTTTAACACGAGAGTAAACGTAAAAGAAGGTTTTACAAGACTCACGTTAACAATATTGCAGCAGTACGCACACAATCGAAGCGCAGTAAGGATGGCTAGTGTAACTAGCAAGAATACCACGAAAGCAAGAAAAAGAAGTACGCTATTAACTATTAACGTACCTGTCTCTTCCGAAACGAATGAGTACGATGAGATCTCGTGTGCTACCATCGATGGATCTGAGTCT
+
<DBB?BBB?BDBBBBBDDDBBBBBD>CCD@CCCCCC?C>AACBBCD@BB@B<@@@77777)9>@ADBBBAC:99,9@8988*9@;@3:::29?A?BAABBFA>>;>;??=?AA9====??===??AA>>>@:@AAA:>>AA@?==:>;C<@=@B@B><@@;A@>>AA>AA>AAA<@ABCC8;99755555(5708>A???@>?<A=D@@@:>:>>==>;?@>>;;;;?<@@>9@BB?BABB@@AB===AAA?A>>>>><<<@=>:>;;;???;?<>>D<>:::
@ATNG8:04640:04392
GATGGTAGTATATCGCGTCGCTATCCAGAAGATCAGGAACTCTAGAAGAATTCAGATTTTTAACACGAGAGTAAACGTAAAAAGAAGGTTTTACAAGACTCACGTTAACAATATTGCAGCAGTACGCACACAATCGAAGCGCAGTAAGGATGGCTAGTGTAACTAGCAAGAATACCACGAAAGCAAGAAAAAGAAGTACGCTATTAACTATTAACGTACCTGTCTCTTCCGAAACGAATGAGTACGTGTGACGTACGTGAGCTACCATCGATGGATCTGAGTCT
+
;>DC@CBBABBCABB@@EAA<@BBC:BBD?CBCC::9:?BBCCBBD@CD>?>@AA????@1?=ABBBBCBCAA@9=<:;;;;*;C=A5;;;.<FF?CCCBEDCCC@D@BB@BBB?BBBBCDDEBBBCCCDDD?CABC@C:99CBAA<A>ABC?CCCCBCCC?AAACCC?BB?AAA@BBCCE>BAA>ABBBB3BB??>>=??AAA=D:>>::594:=DAA>ACBBBCB>A>ACC;A??<?BBABBCBBBBBBBDCCDBCABABB??>?A???CC;?999??==??
@ATNG8:04646:04451
GATGGTAGGCACTGCGCACACATCCCAGAAGATCAGGAACTCTAGAAGAATTCAGATTTTTAACACGAGAGTAAACGTAAAAAGAAGGTTTTACAAGACTCACGTTAACAATATTGCAGCAGTACGCACACAATCGAAGCGCAGTAAGGATGGCTAGTGTAACTAGCAAGAATACCACGAAAGCAAGAAAAAGAAGTACGCTATTAACTATTAACGTACCTGTCTCTTCCGAAACGAATGAGTACACACTCTCATATACACTACCATCGATGGATCTGAGTCT
+
ABBA<BBB@B@@@CCDCEJDCCCBB>BBC::;CBCA=A?BBBBBAC@CC?C@AA?@>???.??CBBCBBBBBDC:@@;;;;;*;;594999&9@@=<@<BBBABB?B?@A=@BB>AABBEDBCBBBCBBBCC@BBAA?AAAABB??=@@BCB?CBCBBBDD@CBB@@?@BB?BBC?BBBBB=@??<@BBBC3CB?>>>>AAA?@7:7;>??7;7;BAAB@BBBAABB>?<?BB=BBB?BBCCBBBCCBAAABB>>CBBA>>>@@=A??>>>A;??@@KAA=>>
@ATNG8:04647:04441
GATGGTAGGACGAGCGTCTGAGAGGTACTCATTCGTTTCGGAAGAGACAGGTACGTTAATAGTTAATAGCGTACTTCTTTTTCTTGCTTTCGTGGTATTCTTGCTAGTTACACTAGCCATCCTTACTGCGCTTCGATTGTGTGCGTACTGCTGCAATATTGTTAACGTGAGTCTTGTAAAACCTTCTTTTTACGTTTACTCTCGTGTTAAAAATCTGAATTCTTCTAGAGTTCCTGATCTTCTGGGCAGACTCTCACACGCCTACCATCGATGGATCTGAGTCT
+
//776:=C@C;;6B=ABBBBACBB?BCBAAAA>AAAA>CC@C@CCCBCCCACCCBB?B@BBCD>B?ABBCCCCCC?;;;;:.:C<A;9;/;@AA4;9@=@A9;;CAAB@AAACCDBB@BBB?B@CCBBAAAD@CCBB?CGCCC@AABBBBCCBBB@BBB?A@@C@;<;CBCC;;8;BBDD<B>A>;;;;;*;BBBF>HCCEBBA@;;8:BBB0A;;;@<@=AA?BBCBB;;8;?BAABBA?BBCJ?CCBAAC@@@CBBBCD@CCD?BCAAAAB?B;;;CDDCCB
@ATNG8:03986:04481
GATGGTAGATATATGCACGCTCTACCAGAAGATCAGGAACTCTAGAAGAATTCAGATTTTAACACGAGAGTAAACGTAAAAAGAAGGTTTTACAAGACTCACGTTAACAATATTGCAGCAGTACGCACACAATCGAAGCGCAGTAAGGATGGCTAGTGTAACTAGCAAGAATACCACGAAAGCAAGAAAAAGAAGTACGCTATTAACTATTAACGTACCTGTCTCTTCCGAAACGAATGAGTACGTGTGACGTACGTGAGCTACCATCGATGGATCTGAGTCT
+
>>>>9==?BCBAABBA@CDCCDBBB@BCC?BAAB?@=@=??BBBAC@CD?B?A@>8988*9389CBBBBCBCD;@@;;;;;);@=>4999&9::9>B?CBBB@A?@@CC@BBD@BBAABDEGCBBBBAAEDADBBB?ABAACC??=A@CBG@BBBBCDBB?BBBABC???;?BA?BBCCD;BBCAAAAAA2@C@BA@=CDFEE8;7;=>A;?:==A;;6;BAAABB?B?AAB=AA@=@ABBAAAAAAA@@??:::ABBBACCDC<?>>999>;>CD@>>>>>>
@ATNG8:03986:04500
GATGGTAGTACATGATAGACGACACCAGAAGATCAGGAACTCTAGAAGAATTCAGATTTTTAACACGAGAGTAAACGTAAAAAGAAGGTTTTACAAGACTCACGTTAACAATATTGCAGCAGTACGCACACAATCGAAGCGCAGTAAGGATGGCTAGTGTAACTAGCAAGAATACCACGAAAGCAAGAAAAAGAAGTACGCTATTAACTATTAACGTACCTGTCTCTTCCGAAACGAATGAGTACTGCGTCTCACTCTCGCCTACCATCGATGGATCTGAGTCT
+
CCBB@CEDCC=BBBACCCCC@@@CCBCCCACCC;;;@D@CCCCCCC?CC?A?BBBBCBCB5B@CBCBCCDHBBB9AA;;;;;';B=B5;::4:CB@CBBCCEBBB?A?AB?ABB@CCAAABBBCDBB@CCCCABBBC@BBBABBBC?C@CA@?ACCCCCCC@@?AAAA??@?BCD=?>A@>8@@@=ADDDC/CC?A@?@DDCCA<C?CAAA:<8<CCCB@BBAABAA?B@CCD=CCC?BBBCCBBBA@@AB@@?BBBBCCC?BBB?CBBBBBD@CBBCB@?@BB
@ATNG8:03996:04490
GATGGTAGTAGTACACTAGTCATACCAGAAGATCAGGAACTCTAGAAGAATTCAGATTTTTAACACGAGAGTAAACGTAAAAAGAAGGTTTTACAAGACTCACGTTAACAATATTGCAGCAGTACTCACACAATCGAAGCGCAGTAAGGATGGCTAGTGTAACTAGCAAGAATACCACGAAAGCAAGAAAAAGAAGTACGCTATTAACTATTAACGTACCTGTCTCTTCCGAAACGAATGAGTACATAGATATACGTATAGCTACCATCGATGGATCTGAGTCT
+
@<>><CCBD@>==>>AACC==A<<@=BBB?BBBBA@5;5;>?<<=C:==;C<@@9;8===.A=ABB998==<>>50//////$/:4<.555&5<<9=A<A?@;<A?A@BC?D@@>@DBBCDCCBAACBBBCB@CBBA>A???@A??<A@C@@>ACBBCBBC@CBBBBC?BB?CED<>>B@C7<<@9??BAA3BB?CEBCBB?>A19178::3;5;>@@@?BB@A@??;<9<<<8;?@?ABBBCBBAABB@@AAAAB>>>;;;>>B=AAA@>>A=AAC==;///6
@ATNG8:03996:04515
GATGGTAGAGTAGTCATGTGTATCTCCAGAAGATCAGGAACTCTAGAAGAATTCAGATTTTTAACACGAGAGTAAACGTAAAAAGAAGGTTTTACAAGACTCACGTTAACAATATTGCTGCAGTACGCACACAATCGAAGCGCAGTAATGATGGCTAGTGTAACTAGCAAGAATACCACGAAAGCAAGAAAAAGAAGTACGCTATTAACTATTAACGTACCTGTCTCTTCCGAAACGAATGAGTACTATAGACTATCTGAGACTACCATCGATGGATCTGAGTCT
+
<@55.4;:777//////66===669C=9559<::;5:5;;@@BCBDC@AB<A<@@AAAAAB0A<AB@BCCCBABC;@@:;:::$9@;@9>>=0>>>:?BB;;;AAA@F?BB@BBB?BBAAA?>?98/<8///75:9::5;::888B@;?DA@?<?CA?@A=?<>@?C@@8>?9=8705A>?@9897373333$26066:=337;;6=9;?AA?A;<;8866=>=>>??;A:99@3?9957@99//.67575857>>@@A=>=>>>?:==@?@@@8<==977//..
@ATNG8:04000:04506
GATGGTAGCTCGCTGATGATATCTCCAGAAGATCAGGAACTCTAGAAGAATTCAGATTTTTAACACGAGAGTAAACGTAAAAAGAAGGTTTTACAAGACTCACGTTAACAATATTGCAGCAGTACGCACACAATCGAAGCGCAGTAAGGATGGCTAGTGTAACTAGCAAGAATACCACGAAAGCAAGAAAAAAGAAGTTACGCTATTAACTATTAACGATACCTGTCTCTTCCGAAACGATGAGTACTATAGACTATCTGAGACTACCATCGATGGATCTGAGTCT
+
/7//)/9///::;665?<666><<<8;;;:=@@B>>9>;..----63//+/643444===+848:9;;8743;=13344444$5;.516>>2>@@:;<;?;@=::39344.4:<7;<=596>>696559544.45<<9=>=;;::9274>00+/:;;;:==9;:::<<6;:7=?:+//::;5;893377777$3;422-26669550526688272625525.5555553374...'..3222....57899888=>=:;3333788188333==8;;;9833333
@ATNG8:04003:04525
GATGGTAGACATATCGTACTCTCTGTACTCATTCGTTTCGGAAGAGACAGGTACGTTAATAGTTAATAGCGTACTTCTTTTTCTTGCTTTCGTGGTATTCTTGCTAGTTACACTAGCCATCCTTACTGCGCTTCGATTGTGTGCGTACTGCTGCAATATTGTTAACGTGAGTCTTGTAAAACCTTCTTTTTACGTTTACTCTCGTGTTAAAAATCTGAATTCTTCTAGAGTTCCTGATCTTCTGGGCAGACTCTCACACGCCTACCATCGATGGATCTGAGTCT
+
;DDD?CCCBAABDJCCCCCBBBBBCCCCBB996;A@?9@C>B@CCDCBBB?CBBBB?D?CABC?A>BBBCCBB:A=<<;7;)8=8=867'57931;==8?B>;;>CAA<??@AAA@@:AAA;>9>>>>>@@@<A@@@;AAAA>>?>>>AA??>>><???<AD<@;?@@>>>A>>:>>CCB5B<A8==CCC/=A<=>4;98///;9;@=@@@@/@>>>A<A=??<@@@>?>?9>9>>@>?>7==AA9C=>=@>>@>?A???A9>;;9<:::@@@<@;;;@@@@AA
@ATNG8:04005:04515
GATGGTAGTAGTACACTAGTCATACCAGAAGATCAGGAACTCTAGAAGAATTCAGATTTTTAACACGAGAGTAAACGTAAAAAGAAGGTTTTACAAGACTCACGTTAACAATATTGCAGCAGTACGCACACAATCGAAGCGCAGTAAGGATGGCTGTGTAACTAGCAAGAATACCACGAAAGCAAGAAAAAGAAGTACGCTATTAACTATTAACGTACCTGTCTCTTCCGAAACGAATGAGTACGTGTGACGTACGTGAGCTACCATCGATGGATCTGAGTCT
+
5BBA?BCCCCCCCCCEECCCCAABC@DCD?CCCDAA>A@BBBCCCC@CC?B?BCB@AAAA2A?BBB???ABAB@9??;;;;;*;C=A=AAA9CCGACCCCCCCCC?B?BB?BBB<@@??@CCCBB@@ABBBB@BBBC>AABB???B>B@BBC?ACCCDDD?BBBAA@@DD@>=>>@>CDC>BAA<<<<>>.:A=;888A@@@B;@<?AA@;>;>@BBC?BABAAAB?B?BCE>CAA?BBBBBBBCABABBBBBBBBB@@>BBBB@CAAAABB?BCCBA>>>??
@ATNG8:04006:04508
GATGGTAGTGTCATATGAGAGTGTGTACTCATTCGTTTCGGAAGAGACAGGTACGTTAATAGTTAATAGCGTACTTCTTTTTCTTGCTTTCGTGGTATTCTTGCTAGTTACACTAGCCATCCTTACTGCGCTTCGATTGTGTGCGTACTGCTGCAATATTGTTAACGTGAGTCTTGTAAAACCTTCTTTTTACGTTTACTCTCGTGTTAAAAATCTGAATTCTTCTAGAGTTCCTGATCTTCTGGTATGACTAGTGTACTACTACCATCGATGGATCTGAGTCT
+
<:55059;9;;=<<>A<<ABB;;:CCCDCBAB?BDDE=BB=CACGBABAA7;==>@;A;>=54.5.4::544:44.44444$4<8;9;?6959;:>;==6976EBBBC?ABDCDDCC@BBC@B@CAAB;;:C@CCCD@CAAACCCCGCBBCBBAB?B@@<@B?A?BBCBBBDCC=@@@@@3@=A5;;;;;*;;BBC>CBBBCCC;;;4;;;;*;?>AB@B?BC@CDDBBBB@B@CCCBBCAEBB@BCCCCCCCCCCFCCCBDC@@=@AAACCC@BBBGCBB@A@
@ATNG8:04019:04488
GATGGTAGCGCACACATAGATACAGTACTCATTCGTTTCGGAAGAGACAGGTACGTTAATAGTTAATAGCGTACTTCTTTTTCTTGCTTTCGTGGTATTCTTGCTAGTTACACTAGCCATCCTTACTGCGCTTCGATTGTGTGCGTACTGCTGCAATATTGTTAACGTGAGTCTTGTAAAACCTTCTTTTTACGTTTACTCTCGTGTTAAAAATCTGAATTCTTCTAGAGTTCCTGATCTTCTGGACGACGCGCACTGACACTACCATCGATGGATCTGAGTCT
+
;?;;9=<<==BB=DDBBABBB@@@BBCB==BA9AEEF=BB@EAFCCCCCC@CCCCC@C@BBBB?B?BCBA@@AA@=AAAA@,@@:<;=@8?<@@<@@A>CB7;;:;;CACCDIDCBB@BCEAEAHCAAABA@<@CBB>AAFAAACCECCBB@@@@=@BC?BB>A>AABBBCDDD?B;;;;.;5;5;<;;;*;AA@B=BCBBAAABB@29:9:'9??@@:B@CC@CCCCCDD@D@DB@@@B?AAB@IBCCCBCCCDCCGBAAAABC?C;;;CAB?AB@;;;AAAB
@ATNG8:04024:04517
GATGGTAGTATAGAGCTCTACATAGTACTCATTCGTTTCGGAAGAGACAGGTACGTTAATAGTTAATAGCGTACTTCTTTTTCTTGCTTTCGTGGTATTCTTGCTAGTTACACTAGCCATCCTTACTGCGCTTCGATTGTGTGCGTACTGCTGCAATATTGTTAACGTGAGTCTTGTAAAACCTTCTTTTTACGTTTACTCTCGTGTTAAAAATCTGAATTCTTCTAGAGTTCCTGATCTTCTGGGTCTACGCTCGTCGCGCTACCATCGATGGATCTGAGTCT
+
;EBB@BDBB>FCCCBCCCBBBCDCCCBBBBBB@BCDD<AB@C@ABBCBBB>BBBBC@B>BBBB>B>BBBBB@BAA>ABCCC1BB?@:8:7;BBC@BBB>BB;==ACAA<AA@A@A>>9>??9>9>>AA@@@@:>=;949;;>>@@AAAAAA>?=>9>>C;??9>9>A?>><<994:9:?>5><A<>>>==/9:333-3-----798;4;;;;*9=<99499@@;@?>=>?@<@<?@A=:9///==6===?==AAAC<<<DAAAAA<AA=996606;;7<=?<<<
@ATNG8:04033:04504
GATGCACGACACGACGATGTGTACTCATTCGTTTCGGAAGAGGCAGGTACGTTAATAGTTAATAGCGTACTTCTTTTTCTTGCTTTCGTGGTATTCTTGCTAGTTACACTAGCCATCCTTACTGCGCTTCGATTGTGTGCGTACTGCTGCAATATTGTTAACGTGAGTCTTGTAAAACCTTCTTTTTACGTTTACTCTCGTGTTAAAAATCTGAATTCTTCTAGAGTTCCTGATCTTCTGGTATACACACTCGCTCGCTACCATCGATGGATCTGAGTCT
+
>===BCCBC@@AJFECBBCCCCCCBBBB>ABBB>BB@C@BBB>AA@=ABBBB?BAAAAC@D@BBBBBBBAA>ABBBB3BC=A9872:AAB>BBB@BB<99:DAB?BBBAAB>>;>>@<@<===@@@??;????065>>>>><??A>>8:8@:>>A:@@<@;<>@=<=B;:7;==DK6>:>;=:::9+67777),,,,,,9<;>:>>=<.:;=9;792987>=>>@@@:>:=@A<<=///=7;:;>>>>???>>>;;:>>==:>>===AA<>>@===B:::
@ATNG8:03987:04548
GATGGTAGAGTATCATGTGTATCTCCAGAAGATCAGGAACTCTAGAAGAATTCAGATTTTTAACACGAGAGTAAACGTAAAAAGAAGGTTTTACAAGACTCACGTTAACAATATTGCAGCAGTACGCACACAATCGAAGCGCAGTAAGGATGGCTAGTGTTACTAGCAAGAATACCACGAAAGCAAGAAAAAGAAGTACGCTATTAACTATTACGTACCTGTCTCTTCCGAAACGAATGAGTACGTGTGACGTACGTGAGCTACCATCGATGGATCTGAGTCT
+
5:<<8BDCDDDCCCCABBCCCBBBC?BBB?AACCED>@<@BCCCCC@BB?B@CCCDDDDD2D?BBCEECBCCCD>CCB????1?CAF@CCC;BBB?CAABDDCBB?B>BC>BAA>BBBBBBCCCBBBCDBCB?CCCC?BBBBBBBA?C@DDC?@BBBBAA>@BBBABB?AA?BBB577BA@9?AA>ACCCC/CC?D>>>BB=;;7;9>???7;;CBBA?BCBCBBB>A?AEE>CBB@BBBBCCCBBABAAABBBBCCBBABA?<;>BBBCBB?BBBBBAAABB
@ATNG8:03988:04544
TATGGTAGGTGCACATGAGTGTATCCAGAAGATCAGGAACTCTAGAAGAATTCAGATTTTTAACACGAGAGTAAACGTAAAAAGAAGGTTTTACAAGACTCACGTTAACAATATTCAGCAGTACGCACACAATCGAAGCGCAGTAAGGATGGCTAGTGTAACTAGCAAGAATACCACGAAAGCAAGAAAAAGAAGTACGCTATTAACTATTAACGTACCTGTCTCTTCCGAAACGAATGAGTACGAGAGTCAGAGCAGAGCTACCATCGATGGATCTGAGTCT
+
DDCC?CCC?CABBCCCBBBCCAABC@CCC?BAAB?><??BBDCCBB@BB@B?AA@::9::*;@CCFBBAACFFJ?CBAAAAA0@B?D>BCB;BDD?CBBD??@CD?C?AA?ABB@BBBABBCCCDEE@@BD@DCAA?ABCCDCCB?B?BAA>ACCCCCCC?AAACDB@?=;>A@?BBAA@<A@@=ACCCC3BB?BBBBB@>>@1517>==4:5:<BBBACCBBBBC@D@CCC=CCC@AAACBBBAACCBBBBBBBBBBBAA@>>;>AAA=<A<A@A;::@?BC
@ATNG8:03988:04557
GATGGTAGAGTATCATGTGTATCTCCAGAAGATCAGGAACTCTAGAAGTATTCAGATTTTTAACACGAGAGTAAACGTAAAAAGAAGGTTTTACAAGACTCACGTTAACAATATTGCAGCAGTACGCACACAATCGAAGCGCAGTAAGGATGGCTAGTGTAACTAGCAAGAATACCACGAAAGCAAGAAAAAGAAGTACGCTATTAACTATTAACGTACCTGTCTCTTCCGAAACGAATGAGTACTACTCTCAGAGACACACTACCATCGATGGATCTGAGTCT
+
5BB><CCCCCCCCCCBCBDDCBBBC?BBC?CCCCAA=A@CCCCCCC?BBBC?CDDDCCCC3D@AAACCCBC;::,9?9999:);@;=9?>>3???=@BAACBBCB>B?BB?BBB>BBBBCCCBCCCCABBAB?BBAA>ABBBCC==;?@CBB;@ABCB@@@>BBA???>CC?888688==A7>77155556(6>:A898D@@=>:<;@?==7;9<ABAA>ACBBCCC@C?CDD>CCC?CCCCBBBBBBAAAAAAAAABBBBBB@@=@CBBBBC@CCCCCBBCCC
@ATNG8:04003:04543
GATGGTAGTGTCAGTGCGCGTCGTCCAGAAGATCAGGAACTCTAGAAGAATTCAGATTTTTAACACGAGAGTAAACGTAAAAAGAAGGTTTTACAAGACTCACGTTAACAATATTGCAGCAGTACGCACACAATCGAAGCGCAGTAAGGATGGCTAGTGTAACTAGCAAGAATACCACGAAAGCAAGAAAAAGAAGTACGCTATTAACTATTAACGTACCTGTCTCTTCCGAAACGAATGAGTACATAGATATACGTATAGCTACCATCGATGGATCTGAGTCT
+
;DEF?ABCCCBBBBCHHCCCBCCCC@CCD@DD@??A794;ADAAAC?BBAD@BB?>?FFD3B>AACCCCCCBBB=BBBBCCC3CC@D;?@@7AGDAHBBBCCDBB@B@CC@CCC@BBBABCCCCCBCBCCCD?BBBC>A@BBBBBB=B@CAA>ABCCBCCC@BAA@@@?CC?CBB?AA???8?@?;:9999(9=9?>==ABAAA:?;AAAA:>9<>@@@=?B@@ACC?B?BCD<AAB?BBBBBBBAACAAAAAAA@@@A>>>A>>9>>>>>@@<@AABBB@::;
@ATNG8:04005:04533
GATGGTAGCACACGAGATCTCATCGTACTCATTTGTTTCGGAAGAGACAGGTACGTTAATAGTTAATAGCGTACTTCTTTTTCTTGCTTTCGTGGTATTCTTGCTAGTTACACTAGCCATCCTTACTGCGCTTCGATTGTGTGCGTACTGCTGCAATATTGTTAACGTGAGTCTTGTAAAACCTTCTTTTTACGTTTAACTCTCGTGTTAAAATCTGAATTCTTCTAGAGTTCCTGATCTTCTGGTGAGATATGCATGATGCTACCATCGATGGATCTGAGT
+
4;44.499455<=>>@<<<6569;;:;99555;)55;054.5.55;?<<=<==<<<9=9=;;;1515=:::=:88344444$3:5:373(399=8@@<7>?9894:::8A854BCCD<>>B@C?BBB@??CA=??<=-///7555522>;88::>485:5:::>:>>@AA@@@A9;5656'57=68////(/:988(/(.77793779+/..&../.7277BD=????@@B=B;=>=;;;6;;>;?>?<<///@@=@@@///:6;5:<<<<895../33/--
@ATNG8:04005:04563
GATGGTAGCTATACGTATATCTATGTACTCATTCGTTTCGGAAGAGACAGGTACGTTAATAGTTAATAGCGTACTTCTTTTTCTTGCTTTCGTGGTATTCTTGCTAGTTACACTAGCCATCCTTACTGCGCTTCGATTGTGTGCGTACTGCTGCAATATTGTTAACGTGAGTCTTGTAAAACCTTCTTTTTACGTTTAACTCTCGTGTTAAAAATCTGAATTCTTCTAGAGTTCCTGATCTTCTGGACAGAGTGTGCAGATACTACCACTCGATGGATCTGAGTCT
+
C>CC?BBBB;66?<BCC999>BB66:DCCC;;9;BAC=A@@C@BBCGCBB?@@@AA?AAFGBB>A>AA?><873:6:<===+==7B=B>6BBBB?BBA>AB989AB@A>ABC??;@@=A>>;>:???=>>@?>B>>><?????BC????=;:887177:69=:>=><8///855/3;9AA5A:?176==<(88666.5/56///897A8=<=</:97973929>:A;;;=;;5;;@@@@@B:>=B<>>>@>>=;;:;=;:;=89-,(,,,*,2,-(-5779>>888
@ATNG8:04009:04546
GATGGTAGATACTCGCTGATACACCCAGAAGATCAGGAACTCTAGAAGAATTCAGATTTTTAACACGAGAGTAAACGTAAAAAGAAGGTTTTACAAGACTCACGTTAACAATATTGCAGCAGTACGCACACAATCGAAGCGCAGTAAGGTTGGCTAGTGTAACTAGCAAGAATACCACGAAAGCAAGAAAAAGAAGTACGCTATTAACTATTAACGTACCTGTCTCTTCCGAAACGAATGAGTACTATAGACTATCTGAGACTACCATCGATGGATCTGAGTCT
+
;;;D@CCBBAAACBCBBBDDECBBC=BBC@CECC@A?@@ABBBAAA?BB?B?ABB@AAAA2@>BBCBCBBBBBC=AA;;;;;*;B=A4;;;.;FEIGEECCBB;;:;@BB?BBC>@@CBBBCDCHJCCCA@@@BBAB?BBACAA?=8?5;5;5;AABBBBBACCBABD=???CCE?CACAB9?9949ABAA3BB?@??CEDBBC@D?BBBB5819=>>@;?????AA=A;?>B=BCD@BCCBCCBAAACBBBBBBBBBBBBBAAA?AAAAA??<?BBBBAABA?
@ATNG8:04009:04569
GATGGTAGGCGTGTGAGAGTCTGCCCAGAAGATCAGGAACTCTAGAAGAATTCAGATTTTTAACACGAGAGTAAACGTAAAAAGAAGGTTTTACAAGACTCACGTTAACAATATTGCTGCAGTACGCACACAATCGAAGCGCAGTAAGGATGGCTAGTGTAACTAGCAAGAATACCACGAAAAGCAAGAAAAAGAAGTACGCTATTAACTATTAACGTACCTGTCTCTTCCGAAACGAATGAGTACTATGTAGAGCTCTATACTACCATCGATGGATCTGAGTCT
+
CB;626::5<9;6;?=BCDBAA;;;)5<A?@CBBBB?B@@@@BC@@=@@=@@BB?:99::)9;@>?BBBB>>=A9?=88999(9937<AAB174=7:?888==>><><@@<>>==AB8::BBCC>>>AA>>>:>>CHACCDCA@@B=@=@BC?BCBAAB;;9<BBCAA?AD@BCB?BB;;;;*:@>>CACDC38878==BBBCEC=;7;=00*05;>AA@>@AAA?>>=@<@BC9>;;8;BBBBBB;;;ABBBBDDCCEDCCCCBB@BCCBCBA?BBCCAB??AB
@ATNG8:04011:04574
GATGGTAGTGTCATATGAGAGTGTGTACTCATTCGTTTCGGAAGAGACAGGTACGTTAATAGTTAATAGCGTACTTCTTTTTCTTGCTTTTCGTGGTATTCTTGCTAGTTACACTAGCCATCCTTACTGCGCTTCGATTGTGTGCGTACTGCTGCAATATTGTTAACGTGAGTCATTGTTAAAACCTTCTTTTTACGTTTATACTCTCGTAGTTAAAATCTGAATTCTTCTAGAGTTCCTGATCTTCTGGTCTACTACACTGTACTCTACCATCGAAATCACGAAAGTCT
+
6BBBACBBBCDBBCCCBBBBBCCCCDCDCCAC@CBCC>BD?D@BCCCCCC@CCBBB?C@DABA?B@CBBBCCCCC=A@@?>,@?9>8;;;.;BBD?AAC@EC?AABBCB@CBCCCDDC;;:C@CACDCCBBAB?@@BB8:9CCCCCCECBBBBCBB?A@@=@C?B>ABCA@>>000+/-0777+7)/)/////$/7::://///999995555.5>>065:99.5.596;<<<@<<7<.44:544399969ABBABACB9:9B@???9:9;=>?;;;0;C@?@@@6::99
@ATNG8:04017:04552
GATGTAGCACGACACGACGATGTGTACTCATTCGTTTCGGAAGAGACAGGTACGTTAATAGTTAATAGCGTACTTCTTTTTCTTGCTTTCGTGGTATTCTTGCTAGTTACACTAGCCATCCTTACTGCGCTTCGATTGTGTGCGTACTGCTGCAATATTGTTAACGTGAGTCTTGTAAAACCTTCTTTTTACGTTTACTCTCGTGTTAAAAATCTGAATTCTTCTAGAGTTCCTGATCTTCTGGATAGCGACGCGATATACTACCATCGATGGATCTGAGTCT
+
CF?;@BCCCDABBDCBCC;;;DCCDCCCCCB@BDDD>DD?B?BCCBBBA=A@@AC?B?CBBB?B?BBBBBBCBB>ACDDD2BB?A<<>8?BAB?BBA?@?:99:DDE?CBCBB?;;7;AA;A9AA??====:>>>>8<<>>>>>???>>>;;;>;;<==::8:=D@@>>AAAA;>>???5?;><>;===,;6777(,,,,,,97-/-/<<<)95755054>=:>>>>???:=9=B@>>>7;;@=ACA@<==A@?@?@AAA@>@A:A@@@A==:=999>::9@@
@ATNG8:04021:04572
GATGGTAGCGCGACGAGCGTAGACCCAGAAGATCAGGAACTCTAGAAGAATTCAGATTTTTTAACACGAGAGTAAACGTAAAAAGAAGGTTTTACAAGACTCACGTTAACAATATTGCAGCAGTACGCACACAATCGAAGCGCAGTAAGGATGGCTAGTGTAACTAGCAAGAATACCACGAAAGCAAGAAAAAGAAGTACGCTATTAACTATTAACGTACCTGTCTCTTCCGAAACGAATGAGTACGATGAGAGAGCTCTCTCTACCATCGATGGATCTGAGTCT
+
BDDC@CBCCBBBBBEDBB@CDBBAD9ACC?DCBBBB?B?BBBBBBC?@@;???>>777777%:<DABABCCCCCC=BBBBAB@0;:5;2;;;-<AB>BCCDCCCA?>@@CC@CCC?CCBACCECCCCCCBBBC?BCCC?BAAAA??@<@<A?@>ACCBBAAA?ACCBBA?BB>889388888*:@>;@>>>>/>C<?888AAA=>:><??AF7;7:@BAA?BBAAAFD>A=ABA=B999:CCCBBB???BB??@@?==>>=AAA::7:>>>@@@=A@@@@=9///
@ATNG8:04025:04530
GATGGTAGTGTCATATGAGAGTGTGTACTCATTCGTTTCGGAAGAGACAGGTACGTTAATAGTTAATAGCGTACTTCTTTTTCTTGCTTTCGTGGTATTCTTGCTAGTTACACTAGCCATCCTTACTGCGCTTCGATTGTGTGCGTACTGCTGCAATATTGTTAACGTGAGTCTTGTAAAACCTTCTTTTTACGTTTACTCTCGTGTTAAAAATCTGAATTCTTCTAGAGTTCCTGATCTTCTGGGTCTCTCTCTCACGCACATCGATGGATCTGAGTCT
+
BGGD@CCBBCCCCCCCCDDCBBBCCCBBBA:;4;@@?:@C=B@BCCDDDEA;;;;9459=A=A7A=BAAAB00-8166877'--(/89:3:;<?8<<B>BB=BAABCC@CFHIEDDE@BBB@C@CCDCBB;;9;ABB?BBBDCCCBBCBBCCEDC@;;;>AA?B=@@CA@@F@@<@@???3@=A<@@BBB0@@BBB=C@@@@@@;9929999(:=@BB@C@CC?@@@;;;A=A?BBBBCC@CCDC?CBBCCBBB@@BDDCBCDFC@A@B?C@@@@@@@AA
@ATNG8:04027:04566
GATGGTAGCTCACGTACGTCACACGTACTCATTCGTTTCGGAAGAGACAGGTACGTTAATAGTTAATATCGTACTTCTTTTTCTTGCTTTCGTGGTATTCTTGCTAGTTACACTAGCCATCCTTACTGCGCTTCGATTGTGTGCGTACTGCTGCAATATTGTTAACGTGAGTCTTTGTAAAACCTTCTTTTTACGTTTACTCTCGTGTTAAAAAAATCTGAATTCTTCTAGAGTTCCTGATCTTCTGGTCTACTACACTGTACTCTACCATCGATGGATCTGAGTCT
+
5B>C@CBA<;;;;;<;;;?9===><@@@@???:@B@A9?@<@?AABBBBA=ABB>><@-007;6:6::54:??<<5<<;;;)8=8?@B@89999.3/8389*/.6677077==;;??<9976=7>@@<<??@;>;;;<???888>>>BABBF>;;6:?A5:;:?:?>;:;==788'59:99295>;=AAAA.?=?AB6>>779=9758+555555"577?;<:6:?6>@@:86:49-6233:7,22=7@;=<:;8887>AA@@?>>8807788=9:3:<@=<;:;67
@ATNG8:04029:04542
GATTAGTATAGAGCTCTACATAGTACTCATTCGTTTCGGAAGAGACAGGTACGTTAATAGTTAATAGCGTACTTCTTTTTCTTGCTTCGTGGTATTCTTGCTAGTTACACTAGCCATCCTTACTGCGCTTCGATTGTGTGCGTACTGCTGCAATATTGTTAACGTGAGTCTTGTAAAACCTTCTTTTTACGTTTACTCTCGTGTTAAAATCTGAATTCTTCTAGAGTTCCTGATCTTCTGGTGTCTGATCTGTATCACTACCATCGATGGATCTGAGTCT
+
<<?:BBCBCCCGGCDCC@@>>BDD??;@CC?AA@B9;;4::ABBFCBD?BAA??>?=AABC?C>BBBBBBA8=177777)7=<<52,2;=?7>=>;?@0/0::=?<;??AA@AA;@@@<@<@AA@?::::<<?A7::;;@???A?>>>===B7:;=8=>;><@@@;;;A;;499:9;/;9A<@@@@@/?=::;+//7///9:;=0776(266672626738<<>96606,//<999-//=9==<@>>=??A@??A@A@A@@=??>=<7717>>=>>A;;;
@ATNG8:04030:04558
GATGGTAGATATATGCACGCTCTACCAGAAGATCAGGAACTCTAGAAGAATTCAGATTTTTAACACGAGAGTAAACGTAAAAAGAAGGTTTTACAAGACTCACGTTAACAATATTGCAGCAGTACGCACACAATCGAAGCGCAGTAAGGATGGCTAGTGTAACTAGCAAGAATACCACGAAAGCAAGAAAAAGAAGTACGCTATTAACTATTAACGTACCTGTCTCTTCCGAAACGAATGAGTACACACTCTCATATGACACTACCATCGATGGATCTGAGTCT
+
::::5:<=@BBAA966D:9:AAB@B?ABB?BCBBBC6;69?@=@@A?>>;>@AABAAAAA2@=B@>?>BB@AAC8>>;;<<<$9<7<2555&5;<9>C6<9CFCC@B?;;6;AA;@@CCDCDGCCCBCCCDE?BC;;6;BAAD@??;@>@?@<?BBBCCCC?CCCDBB>AB?DCC?CBBBA7=87189999(:@:>?@@A9788:>9<<;@<@;@@A;;7;@@A@@A@B?BCE>@?A@BCCBAAA???=@@@>>9<>B999?>A??BBBBBBB???>>>??344
@ATNG8:04031:04568
GATGGTAGCACGACACGACGATGTGTACTCATTCGTTTCGGAAGAGACAGGTACGTTAATAGTTAATAGCGTACTTCTTTTTTCTTGCTTTCGTGGTATTCTTGCTAGTTACACTAGCCATCCTTACTGCGCTTCGATTGTGTGCGTACTGCTGCAATATTGTTAACGTGAGTCTTGTAAAACCTTCTTTTTACGTTTACTCTCGTGTTAAAAATCTGAATTCTTCTAGAGTTCCTGATCTTCTGGGTGTATCAGCGAGTATCTACATCGATGGATCTGAGTCT
+
5<BC?CCBBCBA@ACCCDC9:;BBEECCCECB?BCCC>BB?C?BACCCCB?BBCBB?C?A?CC?A<ABAA@@CCC>787978%975;7782:@@A@CBB?BC;>=>CBB?ABBBCA>>:>;;7;9>A??><<A;AA@@688<>;;;>@@>?A>>=@:@AA;AA;C:??>>@A@@@=@@@AA3@<?<95555(36222(,,,,,,9<9<18887'2:<?A;A;;<8;@?>>==8=5;;>@@A7;;@@9;;;=@???AAAAAA@@@=>>@@????<A:::B@@:::
@ATNG8:03986:04598
GATGGTAGTGCGTGAGAGAGAGACCCAGAAGATCAGGAACTCTAGAAGAATTCAGATTTTTAACACGAGAGTAAACGTAAAAAGAAGGTTTTACAAGACTCACGTTAACAATATTGCAGCAGTACGCACACAATCGAAGCGCAGTAAGGATGGCTAGTGTAACTAGCAAGAATACCACGAAAGCAAGAAAAAAGAAGTACGCTATTAACTATTAACGTACCTGTCTCTTCCGAAACGAATGAGTACGTGTGACGTACGTGAGCTACCATCGATGGATCTGAGTCT
+
;;;>:>@=A=BBBCBCCDEDDB9;;4;BB=BBB@>?<@=@@BAAAB?BB9A@CCA::999$3,33;888BBBBB<::@@AAA2@@<;8@==2>=@=@;:;BBC@A?@@CC@CBB?@@@@ACBBBCDCCBCBB<A@994;@@>@@??;@>@;;4:BAABBCC?BBCBBB@BF????499999+8<<8>ADDDD)BB?9:7<;8:==5:59;::6;<AAC;;:;BAAABB@C?BAB;B::599<????@>>>@???A@BBB>??AA>?;?999A9949@A>@@A:88
@ATNG8:03986:04603
GATGGTTGTGTGTCTCTGAGAGTAGTACTCATTCGTTTCGGAAGAGACAGGTACGTTAATAGTTAATAGCGTACTTCTTTTTCTTGCTTTCGTGGTATTCTTGCTAGTTACACTAGCCATCCTTACTGCGCTTCGATTGTGTGCGTACTGCTGCAATACTGTTAACGTGAGTCTTGTAAAACCTTCTTTTTACGTTTACTCTCGTGTTGAAAATCTGAATTCTTCTAGAGTTCCTGATCTTCTGGCTCTCGTAGACAGATACTACCATCGATGGATCTGAGTCT
+
CCBB@C@=;;;=@DCC;:;@@ABAAABBBC;:4:@@@;@B?C?BBBCCCC@CBACD@B>BBAB@D@CCCCDDCBB?BDEED5CB?CBCC=BC;;:<CBACD;9;CCCD@CBBBCBBC8;;B?B?DEBBBBBB?BBCB>BACCCBBBBBBCEEDCB?BBBABB?B@BBBAAAAAC?CCDDE;D:;9;BBBB0AB;;;0;@;;;@CCBC@BBBB8BBBBC@C@CC@BBBB<;<?B@@@@BAA?CBEADCCCCBCCCBBAA@@@BCEE?CBABBCC?BBBBFAAABB
@ATNG8:03988:04596
GATGGTAGTACATGATAGACGACACCAGAAGATCAGGAACTCTAGAAGAATTCAGATTTTTAACACGAGAGTTAACGTAAAAAGAAGGTTTTACAAGACTCACGTTAACAATATTGCAGCAGTACGCACACAATCGAAGCGCAGTAAGGATGGCTAGTGTAACTAGCAAGAATACCACGAAAGCAAGAAAAAAGAAGTACGCTATTAACTATTAACGTACCTGTCTCTTCCGAAACGAATGAGTACGATGAGAGAGCTCTCTCTACCATCGATGGATCTGAGTCT
+
:BAB>BCCB>>CCCDDDBBB;;;CC@BGG@CCDB@@=@>AABAAAA?BC@B?BBBCCDDD2C@CCCCBBBDC<@<@@ACDDD5DC>B5;;;*;CCAICCCDCC::7;?BB?ACD@EEAABACBCCBBCCDCDADCBB?BBBCBBBB?B?CAA=ADB@@@DC@CBBBBB=???CCC999>>=7?@@;999999%9>;>:89BBBA@<?<>;::+/+/<<<><BB@@ABC>A>AAA;ABC?@?CCCCCBCAAABAAABCBBBBBB?BB?@>>>??@<@@@><==>==
@ATNG8:03989:04623
GATGGTAGGTGCCACATGAGTGTATCCAGAAGATCAGGAACTCTAGAAGAATTCAGATTTTTAACACGAGAGTAAACGTAAAAAGAAGGTTTTACAAGACTCACGTTAACAATATTGCAGCAGTACGCACACAATCGAAGCGCAGTAAGGATAGCTAGTGTAACTAGCAAGAATACCACGAAAGCAAGAAAAAGAAGTACGCTATTAACTATTAACGTACCTGTCTCTTCCGAAACGAATGAGTACGAGAGTCAGAGCAGAGCTACCATCGATGGATCTGAGTCT
+
>AA;7</5./77)//9799;;=====9A<>:>><@::::?CCBGBBB@CD@C@BBCCDCCC3D@DCCCC<;<BBJ>BBBBCCC0BB?A;@@@3?;;5;AA@AB@??<??BBACBA>BCCCCCBCCCCFDCCBB?BB@@<ACA@AC:95;@BBCCFCCBDAAA@FDDC;;6;>:99:=AAACC=A::79BBCD3BB@BBBCDHBAA>B7;;@A@C?CB=;;ACCCBBBB,0,000+0<>:099BB???BB???AA@@@A>??:::CC=???998A7;;@@BABABB
@ATNG8:03993:04619
GATTAGTATATCGCGTCGCTATCCAGAAGATCAGGAACTCTAGAAGAATTCAGATTTTAACACGAGAGTAAACGTAAAAAGAAGGTTTTATCAAGACTCACTGTTTAACAATATTGCAGCAGTACGCACACAATCGAAGCGCAGTAAGGATGGCTAGTGTAACTAGCAAGAATACCACGAAAGCAGAAAAAAGAAGTTACGCTATTAACTATTAACGTACCTGTCTCTTCCGAAACGATGAGTACTGTATCTATGTGTGCGCTACCATCGATTGGATCTGAGTCT
+
:44.44::>@@AABCC;<69AAA89;9?CAAA:9.5.5:<=@@@;>><<<?BB;;;;.9<>>;585>:99<13349999(99498<<<//--8388-,-8--/7;)-+-93///)////:>==<<655<;>94:;??9877883776A::77-7733:778673338828;166:*//339.6.2222222#29322,27667--(-0----(-255;54.484338915(--9(------888833379;334:::;82226;=3555;..(/)/////33///
@ATNG8:03995:04627
GATGGTAGTACATGATAGACGACACCAGAAGATCAGGAACTCTAGAAGAATTCAGATTTTTAACACGAGAGTAAACGTAAAAAGAAGGTTTTACAAGACTCACGTTAACAATATTGCAGCAGTACGCACAGAATCGAAGCGCAGTAAGGATGGCTAGTGTAACTAGCAAGAATACCACGAAAGCAAGAAAAAAGAAGTACGCTATTAACTATTAACGTACCTGTCTCTTCCGAAACGAATGAGTACAGAGAGTACGATATGTCTACCATCGATGGATCTGAGTCT
+
5;BC?CCCBC>CCCCCCBBB9;;BB@DCC@BDDDCC>?>@BBCFCB>BB@B<?<@;;;;;*;>BCICCCCCBB@8??:;;;;*;D>C?BBB:BCCBGAAAB>>00,0?B@?CAB>AABBBBBBCCBCBCEBB>BDCC@BBBECCAA>B?B@@=ABBBBCDC@CCCCBB?BD?BAB?CA9882:>>;>@@@@A(>A=@000AACDC>B?BB>><A=AACBB@BCCCCCB@B@BB@9A::7;ABBBBBBBBBBCCBBABCBCBBB@>=9>B@@A=A<A:::BD@>==
@ATNG8:03998:04618
GATGGTAGATACTCGCTGATACACCCAGAAGATCAGGAACTCTAGAAGAATTCAGATTTTTAACACGAGAGTAAACGTAAAAAGAAGGTTTTACAAGACTCACGTTAACAATATTGCAGCAGTACGCACACAATCGAAGCGCAGTAAGGATGGCTAGTGTAACTAGCAAGAATACCACGAAAGCAAGAAAAAGAAGTACGCTATTAACTATTAACGTACCTGTCTCTTCCGAAACGAATGAGTACACATCGTCGTGTCGTGCTACCATCGATGGATCTGAGTCT
+
;B==;CDCCCBCCBBCJCCCCCDDC>CCC?CDCC??=??BABBBBA?BB?C?BBB?????.?<ABBBEBBBDDD>FE@@@@@0@A=A5;;;-;BB>BDCBCBC;96<@CC@CCC?BBBBCCCECCCDDBCBC?BBBA>AABB???B>D?B??>@AAADBAB?BDCAAA?CC@??@>??BB?8@9929<<<<.;@<<///=@@=><>:==AA:>:=ACAA?AAAA@CC@B>BBE>DAA>ABCBBBCBBBBBBBBBBBBABABAACC?C@AAAAA@CBBBBABBBA
@ATNG8:04006:04581
GATGGTAGCACGACACGACGATGTGTACTCATTCGTTTCGGAAGAGACAGGTACGTTAATAGTTAATAGCGTACTTCTTTTTCTTGCTTTCGTGGTATTCTTGCTAGTTACACTAGCCATCCTTACTGCGCTTCGATTGTGTGCGTACTGCTGCAATATTGTTAACGTGAGTCTTGTAAAACCTTCTTTTTTACGTTTTACTCTCGTGTTAAAAATCTGAATTCTTCTAGAGTTCCTGATCTTCTGGTCTACTACACTGTACTCTACATCGATGGATCTGAGTCT
+
CB>>@BB==<<@CC@?B><666==DHEGDCAA?BDDK?CC@C@BBBCCCC?BBA@@=@?BABB?B@BBCC@@@==8BB===+::7ABB?6>@???CDC@BB<??AA@A>BACBEA@@:??A=D<ABA@>>>><?B>>187=788@A>?>@@;;;B=888=AA;>;>>>E@@@>><<>>>>.>;A577::::%86////(/59/..8879-5552$2555805/5828AA==<<5929;88//*/897==A@??????@@=>>?==;;;;;A@>><>A>>>;;;=>
@ATNG8:04008:04610
GATGGTAGAGTATCATGTGTATCTCCAGAAGATCAGGAACTCTAGAAGAATTTCAGATTTTTAACACGAGAGTAAACGTAAAAAAGAGGTTTTACAAGACTCACGTTAACAATATTGCAGCAGTACGCACACAATCGAAGCGCAGTAAGGATGGCTAGTGTAACTAGCAAGAATACCACGAAAGCAAGAAAAAGAAGTACGCTATTAACTATTAACGTACCTGTCTCTTCCGAAACGAATGAGTACTGTATCTATGTGTGCGCCTACCATCGATGGATCTGAGTCT
+
::::5:::99999555;;<5554;;.44/)/////:171:5449:96;<.55)4;:99555$5495555<;95//)////////#///27;;&//4.49444::880804<=AAA?<BBBBB@C@A::9@@@@?A;::=BAAAB@@@@CACCC>@=@==00/6:::<==8<=2337177333(388677777$333833333225.5399::6;05266;8==?;;;@<@8>=>5<44.43339:::;=AB@A989><===/0(/994;=7755=.4444444://
@ATNG8:04008:04619
GATGGTAGGACGAGCGTCTGAGAGGTACTCATTCGTTTCGGAAGAGACAGGTACGTTAATAGTTAATAGCGTACTTCTTTTTTTCTTGCTTTCGTGGTATTCTTGCTAGTTACACTAGCCATCCTTACTGCGCTTCGATTGTGTGCGTACTGCTGCAATATTGTTAACGTGAGTCTTGTAAAACCTTCTTTTTTTACGTTTACTCTCGTGTTAAAAATCTGAATTCTTCTAGAGTTTCCTGATCTTTCTGGCGCGTATGTATGTCGCCATCGATGGATCTGAGTCT
+
CBCC?CBB?BCCCBBBBCCBCCBB?BCCCDCC?BDDD;AB?C@BB@BBCD@CCCBC@C@CBBA@G?CCCCCCB>=99999::;#;>;=@BB=BECC@ICC@BB?BBBCBC?BFDDCBBB?BBC@D@DCCB>>994;ABC@CCDCBBABCDDCC@?@@<>0000@:@@ABBCCCCBD@CCCED<B?C?CCDDDDH#CB:::.<CEEIHED@@=@AAC2CCCCC@DABB?BCBBB;:;0;=??=?:::0;=A=BCCCCCDCDDDFBBAA>@BBBBAA>ACCCBBCB??
@ATNG8:04009:04583
GATGGTAGGACGATCGTCTGAGAGGTACTCATTCGTTTCGGAAGAGACAGGTACGTTAATAGTTAATAGCGTACTTCTTTTTCTTGCTTTCGTGGTTTTCTTGCTAGTTACACTAGCCATCCTTACTGCGCTTCGATTGTGTGCGTACTGCTGCAATATTGTTAACGTGAGTCTTGTAAAACCTTCTTTTTACGTTTACTCTCGTGTTAAAAATCTGAATTCTTCTAGAGTTCCTGATCTTCTGGCGCTCTGTCACGTCTCTACATCGATGGATCTGAGTCT
+
>CCD?CCC@CC969CCABBBCCCD?BCCCC9999A@A<BC@B?BDDDCCC@BECCC@B=BCCC@G?BBBCBBCDB<99999'9B<AABB>BCCCACCC<CC@;:;CDC@CCCAAABC?DCC?A?BCCB@==>?BBCD?BBBBCCCCCCBCCBBBB>BAC@BB@B@CBCCCCCCD@CAAAA7A<A>:::::*;CCCC>CCCCCBDCCC?BBBB5BCBCC?B?BC?CCCCDAA<A?BBBCCB<?>B?BBBBB9:9BBBBBBBCCCA@@CCCCC@CCCCCBBB??
@ATNG8:04011:04590
GATGGTAGTAGTACACAGTCATACCACGAAGATCAGGAACTCTAGAAGAATTCAGATTTTTAACACGAGAGTAAACGTAAAAAGAAGGTTTTACAAGACTCACGTTAACAATATTGCAGCAGTACGCACACAATCGAAGCGCAGTAAGGATGCTAGTGTAACTAGCAAGAATACCACGAAAGCAAGAAAAAAGAAGTACGCTATTAACTATTAACGTACCTGTCTCTTCCGAAACGAATGAGTACTGTATCTATGTGTGCGCTACCATCGATCGGATCTG
+
;BC=:>;::99555555//////;5//667<><<@B4:69@>ACCD@CC?C@BAA@ADDD3CACAAABBCBBBB>BBBBBBB5BB?B@BBB<CAA?BCCCCAA;;:;@DC@CCC?@ADECCCCDCBBBCCCC@BCCC@BAAAC@A@;><000?@@@ABBB?BCCCBC?BB<8888>?@@@;@@@;::9:::%/;78///;;?>@6;597:;1:;>>ABB?BDBCCBB=@=@@@;@@@=???BB???BB@@@@00088,----78838:;66---,----5
@ATNG8:04016:04607
GATGGTAGATACTCGCTGATACACCCAGAAGATCAGGAACTCTAGAAGAATTCAGATTTTTAACACGAGAGTAAACGTAAAAAGAAGGTTTTACAAGACTCACGTTAACAATATTGCAGCAGTACGCACACAATCGAAGCGCAGTAAGGATGGCTAGTGTAACTAGCAAGAATACCACGAAAGCAAGAAAAAGAAGTACGCTATTAACTATTAACGTACCTGTCTCTTTCCGAAACGAATGAGTACGAGAGAGCACACGTGTCTACCATCGATGGATCTGAGTCT
+
5BBB?BCDCDDCCBCBCCCABBCCC>CCC?BBCCBB?A?BBDCBBB?BB>A?BAAACCCC3C?CBBBBBBBBBC>BA;;;;;*;A>A5;;;-;BB?CBAACGC@@?@@CG@BCA?BBAACCCCGDDCCBBBC@CCCD?BBABBAAB=A=B@@>@BCDCCAB?BGBBBB>@A=999499???8???:?AAAB2AB<A;;;BFBAA9=:=A>?7;6;>B@@=@@@BA=@?9?=@AA=A??;>A>?>CAABCABABBBBBBCBAA;:;A=B===B@@=??@AAA@;;;
@ATNG8:04019:04597
GATGGTAGCACACGAGATCTCATCGTACTCATTCGTTTCGTAAGAGACAGGTACGTTAATAGTTAATAGCGTACTTCTTTTTCTTGCTTTCGTGGTATTCTTGCTAGTTACACTAGCCATCCTTACTGCGCTTCGATTGTGTGCGTACTGCTGCAGTATTGTTAACGTGAGTCTTGTAAAACCTTCTTTTTACGTTTACTCTCGTGTTAAAAATCTGAATTCTTCTAGAGTTCCTGATCTTCTGTTGTCTGATCTGTATCACTACCATCGATGGATCTGAGTCT
+
5CCC?CCCCCCCCCCCCCCCCCCCCBDHGDAA=A@@B<BCCC@CBBBBBB?BCCAB?B@BBBA?B8DBBBCCCAC=?AAAA/CA?BBBB=BBBB?BBB>==:>?ABBB?AAACAAA>;===;A;AA>>>;;;;AAAA5<<A<==>>@@@AB>:::@???<AA<@;>>BAA>?>?<>AAAA5A<?:;;;;;+7>333-3-----9;9<08888(5:=AB;A;>><>@>>>??<?<@@A@@@;>>@@<@?>>DDD@9<9@@@A::;@;A;::@@A;A@@??;=;>;
@ATNG8:04024:04602
GATGGTAGTGATACAGATCAGACACCAGAAGATCAGGAACTCTAGAAGAATTCAGATTTTTAACACGAGTAAACGTAAAAAGAAGGTTTTACAAGACTCACGTTAACAATATTGCAGCAGTACGCACACAATCGAAGCGCAGTAAGGATGGCTAGTGTAACTAGCAAGAATACCACGAAAAGCAAGAAAAAGAAGTACGCTATTAACTATTAACGTACCTGTCTCTTCCGAAACGAATGAGTACTATGTAGAGCTCTATACTACCATCGATGGATCTGAGTCT
+
5ABD@BBBBEDCCCCCCCCCCDCDC?BBC?CCCC@@?B@CCBDBBB>BB?B>@@@99:::$9<AAABBBBBB=BBCBBBB3CC@A5;992;;@<A@??BBC=99=>?@<??>;@????AA@;<>>@@>>>;???C;>??@@@@A;>:>::6;@AABACC=>>>ABC?BB?A??<@@8888(79817@AAA.<<7;855AAA@@;?=?A>>1818?@@@=AA@@?AB=B;??A;=995:A=>;;;@@>>>BCAAAB@?@A88:AA<AA@@@@@<@>>>CAA???
@ATNG8:04025:04613
GATGGTAGTGTCAGTGCGCGTCGTCCAGAAGATCAGGAACTCTAGAAGAATTCAGATTTTTAACACGAGAGTAAACGTAAAAAGAAGGTTTTACAAGACTCACGTTAACAATATTGCAGCAGTACGCACACAATCGAAGCGCAGTAAGGATGGCTAGTGTAACTAGCAAGAATACCACGTAAGCAAGAAAAAGAAGTACGCTATTAACTATTAACGTACCTGTCTCTTCCGAAACGAATGAGTACGAGAGAGCACACGTGTCTACCATCGATGGATCTGAGTCT
+
5===8C;;6==DBB?@@<::A0//:487<@BBCBAB>B>BBCCCBB?AA=A=?@>9::::(9<BBBBBBBAAAF>AABCCCC0;;5;5;;;6;CDAAABCBB@@@>A?AC>ABA?AHDBBBDFCCDCBAA;;:;BBD?BBBBBBAC@CACA@>@BBCBBBB@BBBBBB@DF?99949999:@A??<?AABA3=>;?:;:>@AAA7:579;<2737<@@?=A@?>ABA9>9>??9?@@?BBAAACC999BA@@AA@@AB??:>===9==@@@AB=>>?;;;?;;;
@ATNG8:04029:04611
GATGGTAGCACACGAGATCTCATCGTACTCATTCGTTTCGGAAGAGACAGGTACGTTAATAGTTAATAGCGTACTTCTTTTTCTTCTTTCGTTGGTATTCTTTGCTAGTTACACTAGCCATCCTTACTGCGCTTCGATTGTGTGCGTACTGCTGCAATATTGTTAACGTGAGTCTTGTAAAACCTTCTTTTTACGTTTACTCTCGTGTTAAAAAATCTTGAATTCTTCTAGAGTTCCTGATCTTCTGGTGTCTGATCTGTATCACTACCATCGATGGATCTGAGTCT
+
@??<6<0//<<A@DEICAAABB=CCE====BC@BCDC>DC@C@BA@@;;:=A@=>>9<-0//;6:6?@BBB@ABB?BA@AA.=>;///(///(/4///3786(28266=69@@A===>89995>9?9>;;;=A<@???=A>>?A@<<;@@A@A@;:5;>=:;;7;=AA@@@@@??7=====2;6=156552$29575'22556899;C5AAA;;&:9:5:;4949939>98:8>5=4<99<;;5;=A<C>@8////77=AABBA><===AAA?@@B;@?>>>>>==A
@ATNG8:03986:04645
GATGGTAGTCTCAGATAGTCTATAGTACTCATTCGTTTCGGAAGAGACAGGTACGTTAATAGTTAATAGCGTACTTCTTTTTCTTGCTTTCGTGGTATTCTTGCTAGTTACACTAGCCATCCTTACTGCGCTTCGATTGTGTGCGTACTGCTGCAATATTGTTAACGTGAGTCTCGTAAAACCTTCTTTTTACGTTTACTCTCGTGTTAAAAATCTGAATTCTTCTAGAGTTTCCTGATCTTCTGGACGACGCGCACTGACACTACCATCGATGGATCTGAGTCT
+
4<44.444;;9;A<9>9;665<<====<::99059=<99916966:;<@@095;44.4.48:<9:5:;<<<<<;;255===+<=9=<==5556;7;>??@@699>?>@=BBBBBBBA?BCE@C@CC@A@BCB?B@@@?B;;;AA@@A;;;?AA;:5:>?;@?;>9>=@>==>696?;;>>2>9>755555$599>>099>999996<9BAAB0>9959496<<7@@>==9:9,9<>??ACB?@?A@EBBBB@>>==999=955>>B??955;=@;@999@@@998
@ATNG8:03991:04651
GATGGTAGTCTCAGATAGTCTATAGTACTCATTCGTTTCGGAAGAGACAGGTACGTTAATAGTTAATAGCGTACTTCTTTTTCTTGCTTTCGTGGTATTCTTGCTAGTTACACTAGCCATCCTTACTGCGCTTCGATTGTGTGCGTACTGCTGCAATATTGTTAACGTGAGTCTTGTAAAACCTTCTTTTTACGTTTACTCTCGTGTTAAAAATCTGAATTCTTCTAGAGTTCCTGATCTTCTGGGTGTATCAGCGAGTATCTACATCGATGGATCTGAGTCT
+
A;669<>CCBBBFJFCCCCDCCB@A;;6BABA?BBBD>EE@FBDCBBCCDABBCBB?A5:::939095<=<<<:;7;:BBC3CB=??CB<??;;8;BC>AA7;;@@?@=ABCABBCB@CED@D@CCCCB@@@=AAAB?CAA@CCB@@@AA000@A=000=@A<@9>999<<<>CB@AAGG8A:?;;;;;;*;?BDC>CCCAAA?BBB?BBBA0A;;:9=@<@B?BBBABAA>A?BBAD@@>@ACC>CAAACCBCBBBDBCAAA000BBBBDD@C@@@AAA???
@ATNG8:03996:04644
GATGGTAGCGAGCGAGTGTGTATACCAGAAGATCAGGAACTCTAGAAGAATTCAGATTTTTAACACGAGAGTAAACGTAAAAAGAAGGTTTTACAAGACTCACGTTAACAATATTGCAGCAGTACGCACACAATCGAAGCGCAGTAAGGATGGCTAGTGTAACTAGCAAGAATACCACGAAAGCAAGAAAAAGAAGTACGCTATTAACTATTAACGTACCTGTCTCTTCCGAAACGAATGAGTACGATGAGAGAGCTCTCTCTACCATCGATGGATCTGAGTCT
+
5CBB?CCCBBCBABCCCCBBBCCDD@DCC<BCBC@A>A?BBDBAAA?AA>A>BBB????@1@@CCCBBEDCBBA8>@99999*;C@C4;;;6;ED@AABCECCCB?B?BC?BBD?BBAACCCCCCBBBCCCB?CCDD@CBBBBBBC?C?C9999DCDCCCC?CDDBAA?AB>BBB=?>@?>6>>?;?DDDC/CC?C999CECBA?B?B@AA<>9>>CCC@BBBCBBB?A>@CD=C??=?CCDCDCBA???BBBBBBA@@B>?:7857@@@BBA=@@@AAAA???
@ATNG8:04000:04665
GATGGTAGTAGTACACTAGTCATACCAGAAGATCAGGAACTCTAGAAGAATTCAGATTTTTAACACGAGAGTAAACGTAAAAAGAAGGTTTTACAAGACTCACGTTAACTATATTGCAGCAGTACGCACACAATCGAAGCGCAGTAAGGATGGCTAGTGTAACTAGCAAGAATACCACGAAAAGCAAGAAAAAAGAAGTACGCTATTAATTTTAACGTACCTGTCTCTTCCGAAACGAATGAGTACATAGATATACGTATAGCTACCTTCGATGGATCTGAGTCT
+
CC9<66>BCFBCCECCCCCCCBBBD?BBC?CCDCAB>A?BBCCBBB@CB?B?B@@97777):?ACBCBABCCDE>A8::@@@1BC@D@CCC<CCCACBBBBBCBB?B@BBAC?>:?ABBBBBBBCBBBBA7708?8829@=>@>881:=ABC?BBCCCD??;?@@=;95//(///)/:8888)8<>9?AAAAA)7716///=@CAB6;5;==/=:?A@@@<>======0808::1;@@=A@@@=>>AAA>==A@@@A?>?ADBB:8496<<>=A=A=<<AAAAAA
@ATNG8:04010:04667
GATGGTATTGTGTCTCTGAGAGTAGTACTCATTCGTTTCGGAAGAGACAGGTACGTTAATAGTTAATAGCGTACTTCTTTTTCTTCTTCGTGGTATTCTTGCTAGTTACACTAGCCATCCTTACTGCGCTTCGATTGTGTGCGTACTGCTGCAATATTGTTAACGTGAGTCTTGTAAAACCTTCTTTTTACGTTTACTCTCGTGTTAAAAATCTGAATTCTTCTAGAGTTCCTGATCTTCTGGAGATATCATCAGCGAGCTACCATCGATAGGCATCTGAGTCT
+
89::8>5646==CCCCC;:;CC;;;BDCCCCC@BCCB=BB?C?CCCCBBB?CCCBB@C@CCBB?C@CCBDDCCBC;@@>>>,@?<;;544947;<=7;;24499;<7<<:8<8886?77/887973;7771;>;;7<@<>>>>?@?>>=>>873;CC@DE@BABDDBCCCCDACCCCC;C?C=ABBBB5BCCCC>BCBBCCBBBB@CCCC2CBAAA?B?BB@BBBBBBB?B?BBBBB?<?8:4;@@ABB???C@A@@@000>>9;;00000/)//9//773A@B
@ATNG8:04010:04679
GATGGTAGTCTCAGATAGTCTATAGTACTCATTCGTTTCGGAAGAGACAGGTACGTTAATAGTTAATAGACGTACTTCTTTTCTTGCTTTCGTGGTATTCTTGCTAGTTACACTAGCCATCCTTACTGCGCTTCGATTGTGTGCGTACTGCTGCAATATTGTTAACGTGAGTCTTGTAAAACCTTCTTTTTACGTTTACTCTCGTGTTAAAAATCTGAATTCTTCTAGAGTTCCTGATCTTCTGGAGATATCATCAGCGAGCTACCATCGATGGATCTGAGTCT
+
6<B=:CBBBBBBBCCBBBBABAA@@@@><B>?;:69=8?A=A9;;>>;>>7?BABE@D@DCAA>@;>=0//7///;.4333&3:488::2////)/<<7<F?BBABBBAFDDBBBCC>@AC@C@CCBB@@@C@CBBB@BBBBB@@;;<@@;;:BB?@@@?AA?C<@?A@@AAACABBCEE6;4;;;;;;;*;:@@D:BAAA@;====5::>=(====?494:A=ABB;;;C?B?BCBCBB@C?A=A;;;@ACBCBJGDAA@@BA@9@000<=@:B;::BBB@@@
@ATNG8:04013:04648
GATGGTAGCGCATATCAGCGCAGCCCAGAAGATCAGGAACTCTAGAAGAATTCAGATTTTTAACACGAGAGTAAACGTAAAAAGAAGGTTTTACAAGACTCACGTTAACAATATTGCAGCAGTACGCACACAATCGAAGCGCAGTAAGGATGGCTAGTGTAACTAGCAAGAATACCACGAAAGCAAGAAAAAGAAGTACGCTATTAACTATTAACGTACCTGTCTCTTCCGAAACGAATGAGTACGATGAGAGAGCTCTCTCTACCATCGATGGATCTGAGTCT
+
<EBB?B;69CDDDDBBBBBBCCCCD>EED=BCCCCC>A>ABBABBB>BC?B?CBB>>>?>0@@EBCCCCCBBBD>CA99:::*:B>C4;;;6<CC?CCBFGEEBB?B@BC?BBC=@@CBCCDDBBBDCCCAA?BFBB@BBB@@B??<ABFCC=BCCCCBCC?CCCBBB>??9??>9;;>?>:AAA?BBCBB3BB?BAAADBBBB>>7;<AA5859>B?@>@BA@@BC=@>?CB=B??=@BBBCCCAAABAAABBBB>>8A=>><=<>A@>>>@<AB@@@@>666
@ATNG8:04018:04648
GATGGTAGCACGAGTCACTCATATCCAGAAGATCAGGAACTCTAGAAGAATTCAGATTTTTAACACGAGAGTAAACGTAAAAAGAAGGTTTTACAAGACTCACGTTAACAATATTGCAGCAGTACGCACACAATCGAAGCGCAGTAAGGATGGCTAGTGTAACTAGCAAGAATACCACGAAAGCAAGAAAAAGAAGTACGCTATTAACTATTAACGTACCTGTCTCTTCCGAAACGAATGAGTACGAGAGTCTGAGCAGAGCTACCATCGATGGATCTGAGTCT
+
44557<?CECBCCDDBCCDCCBBBC:BBB@FCCC;;;:@CDEBCAC@CB?C?@@??>??@2@?BBCACCCCBCC>B?A@CBB3BB@B>BBB<BCCACCCCCCEA@>@@CC@CCC?AABBBDDCCCCCCBAAB@DDCC=AABBBBBA>CAC??>@BBBCCCC?ABBCCC?CC@>>><>>>>=7?@@<@ABBB3BB=B:::AA???<@<??@B8:6:ABAB?BBBBBAA?B?BBD>BBB>AABFBBBCCCAAAACCCCCAA>::AAA;>:::ADD<???AADA===
@ATNG8:04019:04669
GATGGTAGCTATACGTATATCTATGTACTCATTCGTTTCGGAAGAGACAGGTACGTTAATAGTTAATAGCGTACTTCTTTTTCTTGCTTTCGTGGTATTCTTGCTAGTTACACTAGCCATCCTTACTGCGCTTCGATTGTGTGCGTACTGCTGCAATATTTTAACGTGAGTCTTGTAAAACCTTCTTTTTACGTTTACTCTCGTGTTAAAAATCTGAATTCTTCTAGAGTTCCTGATCTTCTGGCTCTCGTAGACAGATACTACCATCGATGGATCTGAGTCT
+
B>CE@CCBBCDCCDCCCCCCCCBBBBBBCBAB=@@AA;AA?C?@AACCBB@BBCCC@C79:BA>A@BBBB@BBBC@CBBBB3BB?BAB@5<;@=7BBB>@A4898?=?9>AAAB>AA;AAD;A;<==>;;;>9>>A@;>=>>>@AA@@@@@@?>><;<;DE6A<>=<=?=BBE@CCCDC=CAJ;;;DDD5BBCDC;;;BBDDCCFG@CCCC3B;;:A=@>A@=AAAAABB?B?BCCBBB;?>C@CC<787::;ACAA==>AA>><>>>@@BB=???????A=>
@ATNG8:04029:04655
GATGGTAGAGAGACTGTAGCGCACCCAGGAAGATCAGGAACTCTAGAAGAATTCAGATTTTTAACACGAGAGTAAACGTAAAAAGAAGGTTTTACAAGACTCACGTTAACAATATTGCAGCAGTACGCACACAATCGAAGCGCAGTAAGGATGGCTAGTGTAACTAGCAAGAATACCACGAAAGCAATGGAAAAAAGAAGTACGCTATTAACTATTAACGTACCTGTCTCTTCCGAAACGAATGAGTACCTCTCAGACGCTCGTCCTACCATCGATGGATCTGAGTCT
+
4444.4;777/////<;A>?9;;>=045.46;;9998.4.48::;;=:==7=88<8;;;;<,;,33;73//9666(//::;;;+/5.549990;;;7;CBB;;;==9=9==8<<;7::>:?AAACCCCCCBB@;=000-0<;><???9>=@:945<<<@=AB?B??>@@;9937<;58;:::2888(//(/9999%550578877555.57<<973;7::BAA=@:8998>:>-38=377><AA?A<>>8??889998;:88;56/5776;86----(-663537///
@ATNG8:04029:04665
GATGGTAGGCGTGTGAGAGTCTGCCCAGAAGATCAGGAACTCTAGAAGAATTCAGATTTTTAACACGAGAGTAAACGTAAAAAGAAGGTTTTACAAGACTCACGTTAACAATATTGCAGCAGTACGCACACAATCGAAGCGCAGTAAGGATGGCTAGTGTAACTAGCAAGAATACCACGAAAGCAAGAAAAGAAGTACGCTATTAACTATTAACGTACCTGTCTCTTCCGAAACGAATGAGTACGAGAGTCAGAGCAGAGCTACCATCGATGGATCTGAGTCT
+
;CCC@DCC?CAABCCBCDDABB@@A6ACC@CCBBBC?C?BBBBBBD@??>@?A??77777)9>?AA@??BCCBB;@>99999(:928<@@B5BED?AAB@A>@>?;A;??;?@@7;;??>>>>>>>@A999A;>>>C8<<>>AA=<8<<?AB>@<<<?AAA;AAA>BB>BB?BBB>B=;:;377876656'8;8<>A;:;@@A<@9@AAC9>9>>;;;;@?===>>:>9>>A99@?<>==?>9:::;>>>AA;;;@@@@@?AAA=A676>>>;@::9>>>=>=
@ATNG8:03984:04717
GATGGTAGCATCATGCATATCTCACCAGAAGATCAGGAACTCTAGAAGAATTCAGATTTTTAACACGAGAGTAAACGTAAAAAGAAGGTTTTACAAGACTCACGTTAACAATATTGCAGCAGTACGCACACAATCGAAGCGCAGTAAGGATGGCTAGTGTAACTAGCAAGAATACCACGAAAGCAAGAAAAAGAAGTACGCTATTAACTATTAACGTACCTGTCTCTTCCGAAACGAATGAGTACTATGAGAGAGCTCTCTCTACCATCGATGGATCTGAGTCT
+
@;;>:A>666>@=966<B==CCCCE=AAB954:;55259<<===<<8<;7=78??BBBBB3B?BBBBBBBA>=;3//0////$/93:6<<<2=>@<>CGDCC@@@=A=>?;?;;59=>>ABCCGFCBBBBBE@BBAA<@;::@@@@=A?B;;7;A@>@A::6:A@@@A:@<9::9)//>>>7>:;578888'3:5788>>>@AA5838>=<1707;@AA@BCBBDCC?C@CCC=D::3:9:?AABBCBAA=@?<58799;99:=A6<<<<<=;7;?:87==977
@ATNG8:04017:04723
GATGGTAGAGTATCATGTGTATCTCCAGAAGATCAGGAACTCTAGAAGAATTCAGATTTTTAACACGAGAGTGAACGTAAAAAGAAGGTTTTACAAGACTCACGTTAACAATATTGCAGCAGTACGCACACAATCGAAGCGCAGTAAGGATGGCTAGTGTAACTAGCAAGAATACCACGAAAGCAAGAAAAAGAAGTACGCTAATTAACTATTAACGTACCTGTCTCTTCCGAAACGAATGAGTACTACTCTCAGAGACACACTACCATCGATGGATCTGAGTCT
+
;<>>7666==B=DG@?==>>===<@:><?8<=:@?@=@ADDBBBCC?BB7;4;A@;;999$5.55<<<<>AA@@49555555$5;7<.555&4993444448::A@BABB=AAA=@AAABBBC@@@B@@@A@:;;00-0???@AAB?C@BAA>BBBBC?@@?BAA9:9?BB@:::?BBBCD3;;B<CCCCC/AA:::::97//(/16/66594969>AA@@BB=BB@?::3444)44<7<<=A<??<<:>?==??>=>>CAA@@AA:;;5///>;>=@<<<<<=<
@ATNG8:04020:04683
GATGGTAGACACGTGTGCTCTCTCGTACTCATTCGTTTCGGAAGTGACAGGTACGTTAATAGTTAATAGCGTACTTCTTTTTCTTGCTTTCGTGGTATTCTTGCTAGTTACACTAGCCATCCTTACTGCGCTTCGATTGTGTGCGTACTGCTGCAATATTGTTAACGTGAGTCTTGTATAACCTTCTTTTTACGTTTACTCTCGTGTTAAAAATCTGAATTCTTCTAGAGTTCCTGATCTTCTGGTAGAGCGTGCATATATCTACATCGATGGATCTGAGTCT
+
:<<B?B>CCCDDCCBCCC@CCBCCCECBCCCCACCBE>CB?B@BCDABAB@AAAAD8:8:@@@=A?AAAEBBBBB?>>???.=@<@???<AABB@BBB?BB:>=AABB?BB@AAA==9<??8><>ABC:::C<=>:9187;<::;;>???@@===<>>?:==:>7;;BBBD@;;588766/5194:====.88=>A7A;;;>>???A;>>>>/=AA8858<@@=AAA???B=B=;<;;;;;>>A5;;;:;=@>>>?>>>?:::///7;;>??:==>>>@>>==
@ATNG8:04030:04685
GATGGTAGCTATACGTATCTAATGTACTCATTCGTTTCGGAAGAGACAGGTACGTTAATAGTTAATAGCGTACTTCTTTTTCTTGCTTTCGTGGTATTCTTGCTAGTTACACTAGCCATCCTTACTGCGCTTCGATTGTGTGCGTACTGCTGCAATATTGTTAACGTGAGTCTTGTAAAACCTTCTTTTTACGTTTACTCTCGTGTTAAAAATCTGAATTCTTCTAGAGTTCCTGATCTTCTGGGTGTATCAGCGAGTATCTACCATCGTTGGGATCTGAGTCT
+
5:::7<;;;>===@@A>;66>:>CBB==AAB?CDCC>CFAD@;;::BBE@DCEAA=@?AA@@<@>AAAABBBBD?BBBAA3@@;@ABB>BCCC?BAA>994999AAB>AABBBB??<;?@<A<A==///<<9A>>?:>====;;;@@AAA;;:=:===:>>5;5;;>=<::::476555'54945////(-7222(,,,,,,9::=18886'27757/7/5<3<=<=///06/697///)//880;88;86668;<336=///94999=<8=?5;;=/-,5((*
@ATNG8:04032:04689
GATGGTAGAGTACAGTGTAGTAGACCAGAAGATCAGGAACTCTAGAAGAATTCAGATTTTTAACACGAGAGTAAACGTAAAAGAAGGTTTTACAAGACTCACGTTAACAATATTGCAGCAGTACGCACACAATCGAAGCGCAGTAAGGATGGCTAGTGTAACTAGCAAGAATACCACGAAAGCAAGAAAAAGAAGTACGCTATTAACTATTACGTACCTATCTCTTCCGAAACGAATGAGTACGTGTGACGTACGTGAGCTACCATCGATGGATCTGAGTCTA
+
445=0//9///::///<<<;9995905==9>@A@BB@C@CBBBCCC?CB>A59:@9999:(99=;<?@@A<<8<6739555&5;.5.555&5<<7;66554944.4544.4456<<;46665<;:>?994=8<49923333;;<=>@=A::5:A98:?@A>BAA@@?@DC@===>BBBCC<BB=299<<</<A49888<8899*/(.5..(.563332333:;<<5:4888189>688777;;;=<:==>577B@@@B=<>=;.55222::055555822222
@ATNG8:03984:04731
GATGGTAGTATCTGCACACTCTGTCCAGAAGATCAGGAACTCTAGAAGAATTCAGATTTTTAACACGAGAGTAAACGTAAAAAGAAGGTTTTACAAGACTCACGTTAACAATATTGCAGCAGTACGCACACAATCGAAGCGCAGTAAGGATGGCTAGTGTAACTAGCAATAATACCACGAAAGCAAGAAAAAGAAGTACGCTATTAACTATTAACGTACCTGTCTCTTCCGAAACGAATGAGTACGTGTGACGTACGTGAGCTACCATCGATGGATCTGAGTCT
+
5BBB?CDDCCCBBCBCCDCCDDDBB=BCDACCCBAA<@=ACCBBAB?BB>B@@@??????2??BBCAABDDBBB9@>99:::*:@=B?CCD;CDCACCCCCCCCD?C?BB?BCC@CC>>@CCCCCCCCBBBC@DBBB?BAABBBAA<@@C??=@CCBBCCA?CCCCAB?BB?BAA489@>>8>>?:@BBBB3==:=>>>CAAAB<@<@@@@:<6<A:9:=?????CC=?=?BB=B??<?BBBCBBABACAABABBBBBAAABD>><>BAAB@B?BBC@>>>???
@ATNG8:03987:04772
GATGGTAGGACGAGCGTCTGAGAGGTACTCATTCGTTTCGGAAGAGACAGGTACGTTAATAGTTAATAGCGTACTTCTTTTTCTTGCTTTCTGTGGTATTCTTGCTAGTTACACTAGCCATCCTTACTGCGCTTCGATTGTGTGCGTACTGCTGCAATATTGTTAACGTGAGTCTTGTAAAACCTTCTTTTTACGTTTACTCTCGTGTTAAAAATCTGAATTCTTCTAGAGTTCCTGATCTTCTGGGCAGACTCTCACACGCCTACCATCGATGGATCTGAGTCT
+
5===.4495555=<::;;;;>===<=<===56.5:<<4<>7;7;<==?@>:>==66157:;;=06159955556?8<=@>>)56259:;/////937/4.3:689:9>=6;>>@A@@@699@<@=@BA=<==><AAACACCCCC@@@@@@@@@@BB?C@A?AG@C@BCCCC;99CACCCBA4;.5.59999(9599@4=;;;:;5555.5555$59;55.5.554999;;56468<>>6669;>>C89956959:::555597:5504;44445.4444;:<553
@ATNG8:03988:04733
GATGGTAGCTCTGCTCTGACTCTCGTACTCATTCGTTTCGGAAGAGACAGGTACGTTAATAGTTAATAGCGTACTTCTTTTTCTTGCTTTCGTGGTATTCTTGCTAGTTACACTAGCCATCCTTACTGCGCTTCGATTGTGTGCTTACTGCTGCATATTGTTAACGTGAGTCTTGTAAACTCTTTTCTACGTTTACTCTCGTGTTAAAAATCTGAATTCTTCTAGAGTTCCTGATCTTCTGGGCAGACTCTCACACGCCTACCATCGATGGATCTGAGTCT
+
78888==666<@@:9///7799:544::;;==:BBCD>CC@C@CBCCCCFAECB@@7;5;>?A?B?AALC=B==@<9;;<;*;A=@BCD>B696<==>95;69?>?<@<?ABBBBDE@BBB@B?BBBDBBBB>A@@B>B@BBB..*...,,,---/:<8<=8<9<666;><9;69788*---777&--86:>?6;<<>>?<<<<3999:):===>:=:<>466@@B;;6:9???B@@=::;C<B@@@?A=@://0///)/7=7<;:3334.4:<:<<<443
@ATNG8:03988:04751
GATGGTAGCGCACACATAGATACAGTACTCATTCGTTTCGGAAGAGACAGGTACGTTAATATGTTAATAGCGTACTTCTTTTTCTTTGTCTTTCGTGGTATTCTTGCTAGTTACACTAGCCATCCTTACTGCGCTTCGATTGTGTGCGTACTGCTGCAATATTGTTAACGTGAGTCTTGTAAAACCTTCTTTTTACGTTTACTCTACGTGTTAAAAATCTGAATTCTTCTAGAGTTCCTGATCTTCTGGACAGAGTGTGCAGATACTACCATCGATGGATCTGAGTCT
+
4444.5=@ABBDBBCCHHCCCDDCCBA@A@;;.4:::15525.59979772///7727474454.54995/////:)/////$/;;5666>>5566=7:4/)//)//6:7:7;>><<;BA<@@A?A=BBBCCC;;4;A;:2:A?@@?AABBB???@AA<AA?=@B?B?BB>???:8><:4444*45;344444$488:;+/-5/-------(-777':<<5526:>>9>>=666@8=8@;:AAB6::B?A@AA@?@@@999@@@@@9998@666><@<;;:;<<BBBA
@ATNG8:03989:04774
GATGGTAGTATATCGCGTCGCTATCCAGAAGATCAGGAACTCTAGAAGAATTCAGATTTTAACACGAGAGTAAACGTAAAAAGAAGGTTTTACAAGACTCACGTTAACAATATTGCAGCAGTACGCACACAATCGAAGCGCAGTAAGGATGGCTAGTGTAACTAGCTAGAACACCACGAAAGCAAGAAAAAGAAGTACGCTATTAACTATTAACGTACCTGTCTCTTCCGAAACGAATGAGTACTACTCTCAGAGACACACTAATCGATGGATCTGAGTCT
+
CCCC@DCBB=CCCCCBCDBBBDCBB@CBB?CBBCCCADACCCA@AB?BC?A?ABB;999-9;>=??@?BBBBA999;;;;;':@;>2999&5996;C>DACABB@C@BB?ABB?;::?AACCBCDDCCBBB@CABA?BBBBBBBB@C=A:::;CBBBDCC?BBBAAABCB?BBB?BDCCD>AAA?>AAAA/AB<A???AAAAA7;6;<=<5;5;=;;:?ABBBBCC?B=?AD>CAA>ABBCDBBBBBBBBBCC@?;FC>>>?><A@BAAA:>>??A?@>>=
@ATNG8:03992:04731
GATGGTAGAGTACAGTGTAGTAGACCAGAAGATCAGGAACTCTAGAAGAATTCAGATTTTTAACACGAGAGTAAACGTAAAAAGAAGGTTTTACAAGACTCACGTTAACAATATTGCAGCAGTACGCACACAATCGAGCGCAGTAAGGATGGCTAGTGTAACTAGCAAGAATACCACGAAAGCAAGAAAAAGAAGTACGCTATTAACTATTAACGTACCTGTCTCTTCCGAAACGATGAGTACACACTCTCATATGACACTACCATCGATGGATCTGAGTCT
+
5CDD@CDDDACCCCCCCDCCCBBBC?CCC?CCCC999:?BBCBBBC?AA>B@C?>89888.9?BDDBBBABBBB9??9::::*;B>B5;;;49CD@CBBBCCCDC?C?BB?BCD<?>BBCDCBBBBBCCCCC?CCCA???AACBB?B@CAA?ABBBBCCC?BAAAAA@CD@888<?@?@?8>>:48899:.:A<B888>>B>>;>=AB?@:=9<C???>AABBCCC<?=?DD>BBCABBBBBBBC>>=>>===>>BAAACCBB?BBBCBBB?BCCBBBBDBB
@ATNG8:04011:04752
GATGGTAGCGCATATCAGCGCAGCCCAGAAGATCAGGAACTCTAGAAGAATTCAGATTTTTAACACGAGAGTAAACGTAAAAAGAAGGTTTTACTAGACTCACGTTAACAATATTGCAGCAGTACGCATACAATCGAAGCGCAGTAAGGATGGCTAGTGTAACTAGCAAGAATACCACGAGAGCAAGAAAAAGAAGTACGCTATTAACTATTAACGTACCTGTCTCTTCCGAAACGAATGAGTACGAGAGTCAGAGCAGAGCTACCATCGATGGATCTGAGTCT
+
@A<D@B966==CBBCCCCBBBBAAA<ABB@BFDCBB7;7;@@@AAC=AA>A=@BC@@@@@0@@CCCCCCCCCCB;?A:::::*;@>B5;;;*:CACBBCCCFCBB4949?;@DD@CCCCCBBBAAA>0//997@<<=9;;=BBBBC@B@CBC@BBBBBBCDACB???B?BC@A==;=BABBBA@@=<<<<<,993:<=BCBAACAEAHIGF@C@CCCCB?CAA@BBB?C@@@@<@AA=ABACCCAAACBAAABAC???BBBBBBC?BBBBB@CACECCCCBBBB
@ATNG8:04026:04747
GATGGTAGCACGAGTCACTCATATCCAGAAGATCAGGAACTCTAGAAGAATTCAGATTTTTAACACGAGAGTAAACGTAAAAAGAAGGTTTTACAAGACTCACGTTAACAATATTGCAGCAGTACGCACACAATCGAAGCGCAGTAAGGATGGCTAGTGTAACTAGCAAGAATACCACGAAAGCAAGAAAAAGAAGTACGCTATTAACTATTAACGTACCTGTCTCTTCCGAAACGAATGAGTACTATGTAGAGCTCTATACTACCATCGATGGATCTGAGTCT
+
5BBB@ECCC@ABCCEECCCCCBBBD@FCC@BBBB;;8;=@@B:;9D@CC@CAAA?::999):;AACCAABBBCC9@@;;;;;';B>B5;;;4:EE?CCCCDCAAA?B?BB?BCC@BCCCCBBBCCCCCBBBB?BBBB?BBAB>??B>A@D::;;CBBBDCDACABABA?BB@>>?>??BBB=A@?=;CBCB/??;???@@BB??:><@@AA<>:><@?@?AAABBAB?B?BCC>CCC?CBBBBBBBB@AA@AB;;;>>A@===::5:??:;;C@D999AAABB=
@ATNG8:03986:04808
GATGGTAGGAGACACGTCGCACACGTACTCATTCGTTTCGGAAGAGACAGGTACGTTAATAGTTAATAGCGTACTTCTTTTTCTTGCTTTCGTGGTATTCTTGCTAGTTACACTAGCCATCCTTACTGCGCTTCGATTGTGTGCGTACTGCTGCAATATTGTTAACGTGAGTCTTGTAAAACCTTCTTTTTACGTTTACTCTCGTGTTAAAAATCTGAATTCTTCTAGAGTTCCTGATCTTCTGGGTGCGCTACAGTCTCTCTACATCGATGGATCTGAGTCT
+
80//)/:@:@A@@BBCBBCCCCCFCCCCBB<;7;CBB>CC@C@BBBDCBC@CB@@?@C@CBCC?C?BCC>??BBC@BBBBB3BB?BBBC;@@@B?BBB>BB>AABBBB?BBBB?>>>:>>>:><AAAB>>;;9>>@>:=;BA@?>>>@@@@@???9<<=<==:>=AA@>>=@@@<>>ABB;B;@;@@AAA/A@;;=0668///996;5;===/>>>;<7@-//6;666///13-3-//6;7@@@B::;;@@@@@B;;;@@C>7----,,923-7;;6;;>>BB
@ATNG8:03987:04808
GATGGTAGCTCACGTACGTCACACGTACTCATTCGTTTCGGAAGAGACAGGTACGTTAATAGTTAATAGCGTACTTCTTTTTCTTGCTTTCGTGGTATTCTTGCTAGTTACACTAGCCATCCTTACTGCGCTTCGATTGTGTGCGTACTGCTGCAATATTGTTAACGTGAGTCTTGTAAAACCTTCTTTTTACGTTTACTCTCGTGTTAAAAATCTGAATTCTTCTAGAGTTCCTGATCTTCTGGGTGTATCAGCGAGTATCTACATCGATGGATCTGAGTCTA
+
:=@>;?@@A@BB;;6B>>BA@@BA@BCCCHCCABCCC?BB@B?@@BBCBB@BCAAAAD?ABBB?B@CDBBBBBA@==>???.<@;@???8?CBB?B??<?B799BBBC?AACCBBBB<?>>:@;@>@@A<661677A=AAAB<<;>>>B===AAB;??@=AA<A<AA@>>>B@@8;;BCB6@<@:>=@A@/@@===6=66///:67;:>>>?/>@@@A=B=?>:>=====>:>;>?<<<<5;:@@8===??????@???AAAA<<;>==A::5;=?=>>>>>;;
@ATNG8:03990:04781
GATGGTAGTAGTACACTAGTCATACCAGAAGATCAGGAACTCTAGAAGAATTCAGATTTTTAACACGAGAGTAAACGTAAAAAGAAGGTTTTACAAGACTCACGTTAACAATATTGCAGCAGTACGCACACAATCGAAGCGCAGTAAGGATGGCTAGTGTAACTAGCAAGAATACCACGAAAGCAAGAAAAAGAAGTACGCTATTAACTATTAACGTACCTGTCTCTTCCGAAACGAATGAGTACACATCGTCGTGTCGTGCTACCATCGATGGATCTGAGTCT
+
;A??>@DDCDBB=KGCICBBCBBBB@CCC?DGAA?B<@<A@DDCBD@BB?B?@@@>@@@@2A?BBCDBBCBAA@9>>::::;*;B>B5<<;6<CC@CBBCEDDCC@B@BB?BDD<??AACDECBBBACCCCD?BBBA<??AA>??@<A@FCB?BCBBBBBB?AACAAA?BC?>=><>>BBD>BB>:<<<<<.<D<@;::B@@@A:>7::@@7:6:@B@A>ACBBBCC>@=?BB>BBB?BBCBBB@>>>>ACDCCAABBBB???BB?BBAA>BD?BBB@@AAB@@
@ATNG8:03990:04801
GATGGTAGCTCGCTGATGATACTCCTGAAGATCAGGAACTCTATAAGAATTCAGATTTTTAACACGAGAGTAAACGTAAAAAGAAGGTTTTACAAGACTCACGTTAACAATATTGCAGCAGTACGCACACAATCGAAGCGCAGTAAGGATGGCTAGTGTAACTAGCAAGAATACCACGAAAGCAAGAAAAAGAAGTACGCTATTAACTATTAACGTACCTGTCTCTTCCGAAACGAATGAGTACTATAGACTATCTGAGACTACCATCGATGGATCTGAGTCT
+
A=BB@BA<<==BBAA@BBBCCCCC@DDC?CBBB@@>@@BBCCCCCADD@D@BBB@@@@@,A;@ACCBBBCBBA9AB;;;;;*;@=A=@@@7ABC@CCCCCBBCC?C?CC?BBB>AABBCBBBCBBBCCCCC?CBBB?CBACC::;?B@BBB@BCCECCBB?BBCCBB?BB?BCC@BBAAA<AAA?BBBBB3BB?BAAABBBFB<@;?@AA=A<AABBB?A@@@AAB>B?ABC<A::8:AABBBBBBBBAAABABAAABBBBBBB?BBCBBBB?BBBABBBBBB
@ATNG8:03997:04816
GATGGTAGGCTCACGTACGTCACACGTACTCATTCGTTTCGGAAGAGACAGGTACGTTAATAGTTAATAGCGTACTTCTTTTCTTAGCTTTCGTGGTATTCTTGCTAGTTACACTAGCCATCCTTACTGCGCTTCGATTGTGTGCGTACTGCTGCAATATTGTTAACGTGAGTCTTGTAAAACCTTCTTTTTACGTTTACTCTCGTGTTAAAAATCTGAATTCTTCTAGTAGTTCCTGATCTTCTGGTAGAGCGTCATATATCTACACTCGATGATCTGAGTCT
+
77//+/;=5;666;;FF96;ABBCCGFCCCC;;5;@A@;AA@C<BB@@B@@;@A;995>5=?98385849988833,//88+8:(//666.5///)/884:>444<>=B7B<@;@=>>:9>:6;58=;<6552+5:991775877:556:8;6787067769:17158///3566*.2=CC.:1715////$--226,,,,,,,233503;;;)7...6262864933...3959465/--6(--76=6975899;;::7779777-----6655787799555
@ATNG8:04004:04812
TATGGTAGTATCTGCACACTCTGTCCAGAAGATCAGGAACTCTAGAAGAATTCAGATTTTTAACACGAGAGTAAACGTAAAAAGAAGGTTTTACAAGACTCACGTTAACAATATTGCAGCAGTACGCACACAATCGAAGCGCAGTAAGGATGGCTAGTGTAACTAGCAAGAATACCACGAAAGCAAGAAAAAGAAGTACGCTATTAACTATTAACGTACCTGTCTCTTCCGAAACGAATGAGTACTGTATCTATGTGTGCGCTACCATCGATGGATCTGAGTCT
+
CCCC?CCDBBBBBFDDABABCDDCC?CCC?CBCBAA>A@BBCCCCC?@@<A;???:;;;;*;;@AAACCCICBC?CD99999.9C?C=BBB;BCC@EBBBCDDA@>A@BB?BBB?BBDDDCCCBBBCCCCBB@CCBB?BABCCDCB>C?BBC@BBCCDCBC?BCBBBB?BB@BBB?AA>>>8?AA?BCCCC3BB?B999B@@@@<?;>>BC<?<??BA@<@BAABCC@B@CCD>CAA????CBBBBBBBBBBBBAACCCBBBCAB?BCB@@?D@BBCBBBBCBB
@ATNG8:04007:04817
GATGGTAGTATCTGCACACTCTGTCCAGAAGATCAGGAACTCTAGAAGAATTCAGATTTTTAACACGAGAGTAAACGTAAAAAGAAGGTTTTACAAGACTCACGTTAACAATATTGCAGCAGTACGCACACAATCGAAGCGCAGTAAGGATGGCTAGTGTAACTAGCAAGAATACCACGAAAGCAAGAAAAAGAAGTACGCTATTAACTATTAACGTACCTGTCTCTTCCGAAACGAATGAGTACGAGAGAGCACACGTGTCTACCATCGATGGATCTGAGTCT
+
6CCC@CCCCCCBBECCFCCCBBBBC@CCC?CCBB998:?CBCBBBB@BD<A>?A?;;=;=.==ABBABBBCBBB9=>:;;;;*;C@B5;;;6;CG@CCCCDDCCD>A>AC@CCD?BB@?BCDDGBBCCCCCC?CCBB?B@@@BBBB?DAF?@>@A@@ACCDAADDCCB?BB?AAA>AACCC<@@B?BBBBB3CD?@::;B@@??;?<@@BE7:8:AA@@=@BBBBBB?C?BBC>CCC?AABBCCBBBBBB@A>>>BCCBBAD>>><????AAD=A==>>=A:::
@ATNG8:04008:04792
GATGGTAGCGCACACATAGATACAGTACTCATTCGTTTCGGAAGAGACAGGTACGTTAATAGTTAATAGCGTACTTCTTTTTCTTGCTTTCGTGGTATTCTTGCTAGTTATACTAGCCATCCTTACTGCGCTTCGATTGTGTGCGTACTGCTGCAATATTGTTAACGTGAGTCTTGTAAAACCTTCTTTTTACGTTTACTCTCGTGTTAAAAATCTGAATTCTTCTAGAGTTCCTGATCTTCTGGATAGCGACGCGATATACTACCATCGATGGATCTGAGTCT
+
<BBB?B@@@CCCCBECCCDCCCCBBBCCCE@?=@>?@;@C@D@CCCCCCB?CCCBB?A@BBBC?C?CCCC@AAC@:99999);B=@ACC>CCCD?CDEACC?BBBCCC@BCCDDBBB=BAC?C?EECDCBBC@CCDC?CCECBBBCCCCCCCBBB>A??<?B?A?BBBCCBBCCACBBBB8A=@;99999*:B@@@=BBDCCCCCCC<A@A@0@BBBB?B?BC@BBCBBBB?C?CCCDCC?AAC@CCCCCCCCCCDDBCBBBBAA@CAA@CCD?CCCCBBB@@@
@ATNG8:04012:04801
GATGGTAGGACGAGCGTCTGAGAGGTACTCATTCGTTTCGGAAGAGACAGGTACGTTAATAGTTAATAGCGTACTTCTTTTTCTTGCTTTCGTGGTATTCTTGCTAGTTACACTAGCCATCCTTACTGCGCTTCGATTGTGTGCGTACTGCTGCAATATTGTTAACGTGAGTCTTGTAAAACCTTCTTTTTACGTTTACTCTCGTGTTAAAAATCTGAATTCTTCTAGAGTTCCTGATCTTCTGGGTGCGCTACAGTCTCTCTACCATCGATGGATCTGAGTCT
+
8=AA7<55.9;>:99;;>BBB;;;@CCBCJ;;5;??@9@C>B?@@@CCCDFCDCCCAF@BBBB>B@;;9<9955>8<====(44.5::=6?==<=@9966A=999BBC@CCCCCD@A=@BB>B?BBBBAACE@DCDB=BAAAAAAA@@A@ADD@A>@@@<@@=@=BBA000AAA@BCCGD7C?C;9:DDD1:9CBB9A996;;==99.4444$499;==@=BC<AAA;<:D@C@CABBBD<@:<;0;A@ABCBBBBFEDCBBA@A=@BBBCCD?BBBBBAAAAA
@ATNG8:04013:04816
GATGGTAGTATATCGCGTCGCTATCCAGAAGATCAGGAACTCTAGAAGAATTCAGATTTTTAACACGAGAGTAAACGTAAAAAGAAGGTTTTACAAGACCCACGTTAACAATATTGCAGCAGTACGCACACAATCGAAGCGCAGTAAGGATGGCTAGTGTAACTAGCAAGAATACCACGAAAGCAAGAAAAAGAAGTACGCTATTAACTATTAACGTACCTGTCTCTTCCGAAACGAATGAGTACACATCGTCGTGTCGTGCTACCATCGATGGATCTGAGTCT
+
BBBB?CCCCCCCCCCCBCBCCCCBB?BDD@DDCCAA>A@CCCBBBC?CC?C@CCC?????2@?BCC?ABBC?>>5;>=>@@@0@C?C=AA@7ACC@ICCC>CCBB@C@BB?@CD@DCAAB???BABCAABAA?ABCC?BBBBABBB?B@CBC?AAABBCCA=AAAADD@BB?BBB>@@@B?:=;<899999(994:CCCCCBBC<?<??>?9=:ACCCA;@@???@?<@<@?D;@CC@A@@@;;;AABCCCCCBBBDDDBAABCC@BBCDBBC>AABBBBBBBB
@ATNG8:04016:04788
GATGGTAGCTATACGTATATCTATGTACTCATTCGTTTCGGAAGAGACAGGTACGTTAATAGTTAATAGCGTACTTCTTTTTCTTGCTTTCGTGGTATTCTTGCTAGTTACACTAGCCATCCTTACTGCGCTTCGATTGTGTGCGTACTGCTGCAATATTGTTAACGTGAGTCTTGTAAAACCTTCTTTTTACGTTTACTCTCGTGTAAAATCTGAATTCTTCTAGAGTTCCTGATCCTTCTGGTAGAGCGTGCATATATCTACATCGATGATCGTGAGTCT
+
5<<<8=?CCD==BCCGCCBCCCCBBBCBGDAA?ABCC=BB@B@CCBBCCC@BBBBB?B?AAAA=A=???AAAB??;=:==>+BB>A999.9AAA?BB@?@?000;@=@:@BCAB=;:5;??:?;?AAAA667=???@;?>@@AA@?>>@>@>>>@68:<9>A6:8;EAAA@;881798<<1=8=8<=<==.==;;9)//6/.-5--....&.35==051595;>>A;;:5;4:73,,(,(,,60696559A888@@A???@:;;:>===777=///=9,,,,
@ATNG8:04017:04785
GATGGTAGGTGCACATGAGTGTATCCAGAAGATCAGGAACTCTAGAAGAATTCAGATTTTAACACGAGAGTAAACGTAAAAGAAGGTTTTACAAGACTCACGTTAACAATATTGCAGCAGTACGCACACAATCGAAGCGCAGTAAGGATGGCTAGTGTAACTAGCAAGAATACCACGAAAGCAAGAAAAAGAAGTACGCTATTAACTATTAACGTACCTGTCTCTTCCGAAACGAATGAGTACTGCGTCTCACTCTCGCCTACATCGATGGATCTGAGTCT
+
BBBB@CCBABA@ACFCCBCBBBCCC@CCC?CCBB??=@@CCBBBBC@BB>B=@??9999*;=BBCCCCCCBCB=AB::::-9;;@.;9:&9@=?@=@ADCCCB=A>BB>BBA>ABBBCDCCCBBCCCC@@??DCC@@@ADCBBB>B?A::;;CBBBCCC?AAC@@A?CC>BBB<>>BBD>BAA=><<=>.=A?CB@@BCBAA7;7<>AA1516?A@B?A@@@@BB?B?@@@;@CC@BABCCBBAAADCBBCCCBBBBBD>BBCCCCCABC@CBAABBBCCB
@ATNG8:04021:04796
GATGGTAGTGTCAGTGCGCGTCGTCCAGAAGATCAGGAACTCTAGAAGAATTCAGATTTTTTAACACGAGAGTAAACGTAAAAAGAAGGTTTTACAAGACTCACGTTAACAATATTGCAGCAGTACGCACACAATCGAAGCGCAGTAAGGATGGCTAGTGTAACTAGCAAGAATACCACGAAAGCAAGAAAAAGAAGTACGCTATTAACTATTAACGTACCTGTCTCTTCCGAAACGAATGAGTACTGTATCTATGTTTGCGCTACCATCGATGGATCTGAGTCT
+
BBAB?BB<=BABAA<ACCCCCCCCB@CCH@CCBBAA<?;@@CAAAB?BC9:8:??999999%9;@DBAAACDDDD=A@;;:::*:@>B5;;;.;BDAECCCCDCBC@C@BB?BBB?BBBBBBCCDDDCCAAAC?BBAC=BBCFBBAB>A?C::::BBBBCCC>AACDCD>@@;?>?:?@???8?@=8=@AAA/AB=B>>=AAA@@;@;AAAA;?;@BCBA>A@AAABB?B@BBB>BBB>BCCCBBB@999AAAACDED8>===BAA<A@?>>>>;>@>>>>AA@@
@ATNG8:04033:04785
GATGGTAGGACGAGCGTCTGAGAGGTACTCATTCGTTTCGGAAGAGGCAGGTACGTTAATAGTTAATAGCGTAACTTCTTTTTCTTGCTTTCGTGGTATTCTTGCTAGTTACACTAGCCATCCTTACTGCGCTTCTATTGTGTGCGTACTGCTGCAATATTGTTAACGTGAGTCTTGTAAACCTTCTTTTACGTTTACTCTCGTGTTAAAAATCTGAATTCTTCTAGAGTTCCTGATCTTCTGGCGCGTATGTATGTCGCCTACCATCGATGGATCTGAGTCT
+
56658=<<9666;;::666<<==B?@>9:>00,/:::3;=8<8<==8<<=:=B@AB=A=AAAA<A=AAA>=00)//)/////$/;7?>@A8;;==1555555.55999:7<>655<;;7;<>9><==??666@:>>@C>AACBBB@@?ABA@@>??5;9@8<83<2940///9//)5555)5494;<AA066655)6555;;;555.5555$444595;:>>7;;;;<=>:>;A><6557;5616<<00///0:997<==056<7<<;444949::<=<83//
@ATNG8:03984:04848
GATGGTAGCATCATGCATATCTCACCAGAAGATCAGGAACTCTAGAAGAATTCAGATTTTTAACACGAGAGTAAACGTAAAAAGAAGGTTTTACAAGACTCACGTTAACAATATTGCAGCAGTACGCACACAATCGAAGCGCAGCAAGGATGGCTAGTGTAACTAGCAAGAATACCACGAAAGCAAGAAAAAGAAGTACGCTATTAACTATTAACGTACCTGTCTCTTCCGAAACGAATGAGTAACGATGAGAGAGCTCTCTCTACCATCGATGGATCTGAGTCT
+
;BCF@CCBBCBBCBBBFCCBCCCCC@BFD@CCCCBB?B@BCCAABC?BB?B@BBBBBBB=+=8===B=BABAAA87394444$9939.95909@D?BCBCCCC@A=@=@B?CDC@BBBCCCBBFCCECCCBB?CBBB>AAAADBBB?B?BBB?BBBCCBBC@BCCBBB?BB@BCC?BBBA@9???;>AAAB3BB?BAAABB:;:5;6:?AA=@<??997?BBBAAA?=?;?@?6@9938=;;00)/88;=@@B@?BB889GCBA@@<@;;;=@@;@@====>===
@ATNG8:03985:04857
GATGGTAGCTCTGCTCTGACTCTCGTACTCATTCGTTTCGGAAGAGACAGGTACGTTAATAGTTATAGCGTACTTCTTTTTCTTGCTTTCGTGGTATTCTTGCTAGTTACACTAGCCATCCTTACTGCGCTTCGATTGTGTGCGTACTGCTGCAATATTGTTAACGTGAGTCTTGTAAAACCTTCTTTTTACGTTTACTCTCGTGTTAAAAATCTGAATTCTTCTAGAGTTCCTGATCTTCTGGGCTGCGCTGATATGCGCTACCATCGATGGATCTGAGTCT
+
5A@<8=@CCCCCBBBBCCCCCCCBCCCBBB@?=>@BA<AB@C?CBDDDCC@CCCCD@C?CC:98;EDDCCCCCD>::999'9A?BBBD:BBCC@BBC@CF?@?@CCC@CCDDCBBB?CCB?C?CCCCCBAA?AACC?CCCBBBBBDABBDDAAB>CBB?BB@B@CBCCCDCAB9>::::.;>B<;;:::*;BBBC?BBECCCHBCB5;;;;*;AABC@D@CB@BCCCDBB?B?BBBDCC=@>@B8AAA@@@DCCCCCCCCCCCC@CBBBBAB>ACCBBCB???
@ATNG8:03987:04851
GATGGTAGGCGAGAGTGAGACGCAGTACTCATTCGTTTCGGAAGAGACAGGTACGTTAATAGTTAATAGCGTACTTCTTTTTCTTGCTTTCGTGGTATTCTTGCTAGTTACACTAGCCATCCTTACTGCGCTTCGATTGTGTGCGTACTGCTGCAATATTGTTAACGTGAGTCTTGTAAAACCTTCTTTTTACGTTTTCTCTCGTGTTAAAAATCTGAATTCTTCTAGAGTTCCTGATCTTCTGGTGTCTGATCTGTATCACTACCATCGATGGATCTGAGTCT
+
;CAC@BCFA@AADDEBBCDCCCBBCCCCDC99;:CDD=BA?B@DAAADBB?BBCBC?B?BACC?C?CAABBBBCB?ABA@@/?=6?@@A<ACBB?AAB?CC<>>?AAB@CCCB@@>>:=996:<@B>>>???;AABD7::==:::>>????;;;A<@??<?@<@<@@???@@;;4;;;;;/:7<:===>=*::////)/6///886916665'3///3.35?>;A;;:<>?;><>AA@=>9===:>>>??@;;;@BBBBBB>>>B=A;;;=@A<>>>??:::::
@ATNG8:03989:04877
GATGGTAGAGAGACTGTAGCGACCCAGAAGATCAGGAACTCTAGAAGAATTCAGATTTTTAACACGAGAGTAAACGTATAAAAGAAAGGTTTTACAAGACTCACGTTAACAATATTGCAGCAGTACGCACACAATCGAAGCGCAGTAAGGATGGCTAGTGTAACTAGCAAGAATACCACGAAAGCAAGAAAAAGAAGTTACGCTATTAACTATTAACGTACCTGTCTCTTCCGAAACGAATGAGTACCTCTCAGACGCTTCCAGGTCCTACCATCGATGGATCTGAGTCT
+
4A::5;<<<@A@A;;5555;;544)4592:@@ABB?A>:<<655=9==<=:>@<33778':=???>>>@:77;8;///////&///)5.555&5<<8=>655:955.5455.5;@8<AA<CCB===00/////6::<=9=;:::AAA>C?BAB?A@@?A998>774BBB?BB?BAA>BBB@A8=96-/7888)//(./(/788655054555959555:::39;;555;7;7<<=5;55059<333<6:6:9////-,-(-(--(-722220555222959988877555
@ATNG8:03992:04875
GATGGTAGCTCACGTACGTCACACGTACTCATTCGTTTCGGAAGAGACAGGTACGTTAATAGTTAATAGCGTACTTCTTTTTCTTGCTTTCGTGGTATTCTTGCTAGTTACACTAGCCATCCTTACTGCGCTTCGATTGTGTGCGTACTGCTGCAATATTGTTAACGTGAGTCTTGTAAAACCTTCTTTTTACGTTTACTCTCGTGTTAAAAATCTGAATTCTTCTAGAGTTCCTGATCTTCTGGTAGAGCGTGCATATATCTACCATCGATGGATCTGAGTCT
+
DCCC?CCCBB=BBBCC<:<CCCCBBBBBBECC?BBDD>DB?C?BBBCCCC?CCBBB?C=AAAA?A?AABA@@BBB><<<<<1<A>CB@B=BCBB?AAC?BB<A@ACBB@BBBCCAAA:???;?;???>=;;;;AAAA7=<<<>>?>AAAAAA==>:>>@<@@<@=@@@@@>>>D8=:::9-99?6::AAA/99333-3-----=<=@=@DCC/A888>7=7==8=>>>@@@<><>A@>>>7;:=<@@@===AAAA?ADDE;;9//-/=;;A>C=AA?@@>>>??
@ATNG8:03993:04841
GATGGTAGTGTCAGTGCGCGTCGTCCAGAAGATCAGGAACTCTAGAAGAATTCAGATTTTTAACACGAGAGTAAACGTAAAAAGAAGGTTTTACAAGACTCACGTTAACAATATTGCAGCAGTACGCACACAATCGAAGCGCAGTAAGGATGGCTAGTGTAACTAGCAAGAATACCACGAAAGCAAGAAAAAGAAGTACGCTATTAACTATTAACGTACCTGTCTCTTCCGAAACGAATGAGTACACATCGTCGTGTCGTGCTACCATCGATGGATCTGAGTCT
+
<CCC@CCCCCBBBDDCCCCBBBBCD?BBD?DDDDAA?A>??CBBBD?BB?B@BBBBBBBB3B@CCAAABBBBBB=AA@@>>>0=B=B;@@@7ACC?CBBBGCDCB?B@CC@CCC?CCABBCCEBBBCCDDBB?CD@@>@BB?AAAA?A@C@@>ABBCBCAC=ACACAA?BB>BBB?BAABB<BBB?BACCB3AA<A:88A@@<>9<9<<>C4959@@?@?BCAAABB?A>ACC>BBB?BBCBBBBABBBCB?BB?????CBABAA>ABBBCBB?BBBBBBB>@@
@ATNG8:03999:04862
GATGGTAGAGTACAGTGTAGTAGACCAGAAGATCAGGAACTCTAGAAGAATTCAGATTTTTAACACGAGAGTAAACGTAAAAAGAAGGTTTTACAAGACTCACGTTAACAATATTGCAGCAGTACGCACACAATCGAAGCGCAGTAAGGATGGCTAGTGTAACTAGCAAGAATACCACGAAAGCAAGAAAAAGAAGTACGCTATTAACTATTAACGTACCTGTCTCTTCCGAAACGAATGAGTACACATCGTCGTGTCGTGCTACCATCGATGGATCTGAGTCT
+
BA@@7;=BDFDDDCCCCCCCBBBCC@CCC@CCBBBB?B@CBBBBBC?DC?C?BBBBBBBB3B@BBBDCCCC988*8>9;;;;*;C>C5;;;6<CC?CCBCDCDCC@C?BB?BCC?@@AACCEGCCCBBBCBB?BCCC?AABBBB@B?C@C@A>ACCCCCCA<BB@@AB?BC<889>AACDD>????B>BBB/AA=A;;;@@B?>9>:<<??594:AAAA?BCAAABB?B@BBB>BBB@CCBABBCCA@@CAACB@??AAA@AABB?BA@@CCC?CCBBA===AA
@ATNG8:04006:04856
GATGGTAGCGCGACGAGCGTAGACCCGAAGATCAGGAACTCTAGAAGAATTCAGATTTTTTAAACACGAGAGTAAACGTAAAAAGAAGGTTTTACAAGACTCACGTTAACAATATTGCAGCAGTACGCACACAATCGAAGCGCAGTAAGGATGGCTAGTGTAACTAGCAAGAATACCACGAAAGCAAGAAAAGAAGTACGACTATTAACTATTAACGTACCTGTCTCTTCCGAAACGAATAGTACTCGTCTCACTCTCGCCTACCATCGATGGATCTGAGTCT
+
;@;;8<>BBCCBCCCCBBBC@B000,00)/::;<>=@>?A??A9:69>9=>?>>AA@@??%97(399;>>>>7//)/665888,--(-(---&--2,3353675//*/59;6>6;378<;<=>>C?????@@D;@>@@8::<<9:9<:><>>A=ADAAA>>><??>@@A=BB7::;:=AABB9>==97787)8;9@AABBBAAAA<A<@999/607;;;=8=>>;:;>=A===>8=@?=>>>>=>>>;:887=<9>>///166606>>A@@@=<99:///<==
@ATNG8:04009:04877
GATGGTAGAGTACAGTGTAGTAGACCAGAAGATCATGAACTCTAGAAGAATTCAGATTTTTAACACGAGAGTAAACGTAAAAAGAAGGTTTTACAAGACTCACGTTAACAATATTGCAGCAGTACGCACACAATCGAAGCGCAGTAAGGATGGCTAGTGTAACTAGCAAGAATACCACGAAAGCAAGAAAAAGAAGTACGCTATTAACTATTAACGTACCTGTCTCTTCCGAAACGAATGAGTACATAGATATACGTATAGCTACCATCGATGGATCTGAGTCT
+
AEBB@BCBBBCCCBBECCDBBBCCC=BBB=CCCCB9;;>@AECCCC?BB=A=BCC?????1??CBB@DCCCDDD>BB99999*:B>B=BBB:BCIIGBCBBCBCC?C?CC?CCC<@@BBDA@BCCCBCCCBC@BC@@>@BAAABAC?CBFCC?CCCCCCCC?CCBBCC?BB>@>>9<=8872:@@?BDDDC3BB@B999BBAAC4849;>=7<8<>BBB?AA@@@BB?B?BCB>CCC@BBABBBBBBBBBBBCCBB@@?BA@@CC;==;;;??9><AACD>;;;
@ATNG8:04010:04830
GATGGTAGGCGACATACATACGCGCCAGAAGATCAGGAACTCTAGAAGAATTCAGATTTTTAACACGAGAGTAAACGTAAAAAGAAGGTTTTACAAGACTCACGTTAACAATATTGCAGCAGTACGCACACAATCGAAGCGCAGTAAGGATGGCTAGTGTAACTAGCAAGAATACCACGAAAGCAAGAAAAAGAAGTACGCTATTAACTATTAACGTACCTGTCTCTTCCGAAACGAATGAGTACTGCGTCTCACTCTCGCCTACCATCGATGGATCTGAGTCT
+
:=44.4:@=A@@AAAADCCBBBBBB>BCG@CCBBBB@B@BBBBBDA?AA?A?AABCCCCC1C@CBCCBBBCDDF>A?99:::*;B>B?CCC<BDGACCBCCBBBD?B?AA?ABB?BB??@BBBCCCCDECCA?CCCD=AACCCBBB?CAC@@>@BCBBBCC?AACCAA?AC@CBB>@?==;7????BBBBB3CC@BA@@CCC@@;?;@@@A:>:=ACCC?BBAAABB?C?BCD>BAA=BBCCC@A@BBABACCCCCCCACC@CBB?BCCBCBB@BEEBBBBBCB
@ATNG8:04015:04844
GATGGTAGATATATGCACGCTCTACCAGAAGATCAGGAACTCTAGAAGAATTCAGATTTTTAACACGAGAGTAAACGTAAAAAGAAGGTTTTACAAGACTCACGTTAACAATATTGCAGCAGTACGCACACAATCGAAGCGCAGTAAGGATGGCTAGTGTAACTAGCAAGAATACCACGAAAGCAAGAAAAAGAAGTACGCTATTAACTATTAACGTACCTGTCTCTTCCGAAACGAATGAGTACTGTATCTATGTGTGCGCTACCATCGATGGATCTGAGTCT
+
5@BA=BB@@@;B@AA@AAA@>>?<@>ABB@DCCCAB?B;??C???CADD?C@@??<>===.>?CCCABBCCBB@<ABBEDDD5BA=A=@@@9@BB?BBDCCCCCC?C?CC@BBB?BAAABCDDBBBBCCDBB?BCCC?AAA@BBBC>B@C??>@DBBBCDD?ABBBBB?BB@CBB999@@@:????BBBBB3BC?C?>?@@@@A;?9>?;<6949:>?@<?C@@ABC@C?BCC>C9999DCAABBB999@B@@ABABCB?;;?=?:666<:;=9????@888AA
@ATNG8:04015:04852
GATGGTAGTGTCATATGAGAGTGTGTACTCATTCGTTTCGGAAGAGACAGGTACGTTAATAGTTAATAGCGTACTTCTTTTTCTTGCTTTCGTGGTATTCTTGCTAGTTACACTAGCCATCCTTACTGCGCTTCGATTGTGTGCGTACTGCTGCAATATTGTTAACGTGAGTCTTGTAAAACCTTCTTTTTACGTTTACTCTCGTGTTAAAAATCTGAATTCTCTAGAGTTCCTGATCTTCTGGTATGACTAGTGTACTACTACCATCGATGGATCTGAGTCT
+
4999.44445===<<<<:659995;;;==C;;8:<>@7>>:?:<<<>>==:<<<56258====9B9B<ABB@@@C?A@DDC155259;;/55<>:CCC@CCAHCCCCC9;;;CCBCC@BBB<@;ACAAACEB=BB@@;@ACABAA@@9:9??>?C?@AA>A@@C@CC@@@@@?@@CCEGE;@<@=;;;;;*;;>>D:BAA@A??:9929:9:(:=>>>4<6///<<:<==9=:>=<=>>666?<>=??@>>>>999A?999>>@49994445:?=BBB999?;
@ATNG8:04028:04841
GATGGTAGATACTCGCTGATACACCCAGAAGATCAGGAACTCTAGAAGAATTCAGATTTTTAACACGAGAGTAAACGTAAAAGAAGGTTTTACAAGACTCACGTTAACAATATTGCAGCAGTACGCACACAATCGAAGCGCAGTAAGGATGGCTAGTGTAACTAGCAAGAATACCACGAAAGCAAGAAAAAGAAGTACGCTATTAACTATTAACGTACCTGTCTCTTCCGAAACGAATGAGTACTACTCTCAGAGACACACTACCATCGATGGATCTGAGTCT
+
>CCB;CBBCBCCCCCDBBCDCCCCC=BBD@CCAAAB@C?BBBBA?>;?@=@>AA?89999.:>BECABBAC??=3<>9:;;.9?;@2;:;&:@@=@CBCCCFDC?C@BB@BCC?A@ACDCCCCBABCCCCB?AACB?ABBB???B>C?BBB@BBBCCCCC?CAA@@@@CC@AAA;??@A@;??>?BBCCB3>>:8888>>>AB3838A??;>;?DCCC@CCBBBBB>A>ABF?CAA>BBCAAABDBBBAAAAC>>:>>>?>>>@=@@?AABC?BABABBBBBB
@ATNG8:04029:04837
GATGGTAGCGCACACATAGATACAGTACTCATTCGTTTCGGAAGAGACAGGTACGTTAATAGTTAATAGCGTACTTCTTTTTCTTTGCTTTCGTGGTATTCTTGCTAGTTACACTAGCCATCCTTACTGCGCTTCGATTGTGTGCGTACTGCTGCAATATTGTTAACGTGAGTCTTGTAAAAACCTTCTTTTTTACGTTTTACTCTCGTGTTAAAAAATCTGAATTCTTCTAGAGTTCCTGATCTTCTGGGTCTCTCTCTCACGCACTACCATCGATGGATCTGAGTCT
+
;@;;9=CCCCDCCCFDCCECCB@AAABCBC@?=@AAB<BB=A?ABCABCB@AAA9969:B@>A9;8<BBCCCCCC?AA???,:88/9@AB<BBDD@CCC@AA?ABBDEF?CBCCCCCD@DCB?C?CCCCCBA@<>@@A=BAAACB@@ABBBCBBBA>BBB@BC@C@BBB;;;CBB>C;;;;;*;5;;A@BCBB'?:;::9*99BB@@BB@@<;GGG@&><===:=?BB@AB:;;@A=A>ABBCCE@BBBB>BCCCCBBBBBBB;;:AB@@=@BBA@;;8;@@@C???A@
@ATNG8:04031:04833
GATCTCACGTACGTCACACGTACTCATTCGTTTCGGAAGAGACAGGTACGTTAATAGTTAATAGCGTACTTCTTTTTCTTGCTTTCGTGGTATTCTTGCTAGTTACACTGCCATCCTTACTGCGCTTCGATTGTGTGCGTACTGCTGCAATATTGTTAACGTGAGTCTTGTAAAACCTTCTTTTTACGTTTACTCTCGTAGTTAAAAATCTGAATTCTTTCTAGAGTTCCTTGATCTTCTGGGATGTGTGCGCAGTGCCTACCATCTATGGATCTGAGTCT
+
CD<ABBA@B@>0//::??@?BAAACBC@CBCC>CF@E@;:;CBCCACCCBBAH@BBCB@C@BBBCCBBAA<99999'8=;::<=6;<@@?BBB@CC@@??DBB?BCCCAAA<?>@<>;>C@@@A9938>@@:;888>;:;>ABBA??8818>>:?@=@<@AA@>>>?@<@@@BB5A7:6;>>>>/>?AAA3;;;;>>=;;;>:>=>>.::>=;3;75//)/......27+2,2555826335,3/..5...555655559>:6?6257AA55856855553
@ATNG8:04031:04862
TATGGTAGGAGACACGTCGCACACGTACTCATTCGTTTCGGAATGAGACAGGTACGTTAAATAGTTAAATAAGGTCGTACTTCTTTTTCTTGCTTTCGTGGTATTCTTGCTAGTTACACTAGCCATCCTTACTGCGCTTCGATTGTGTGCGTACTGCTGCAATATTGTTAACGTGAAGTCTTGTAAAACCTTCTTTTTACGTCTACTCTCGTGTTAAAAATCTGAATTCTTCTAGAGTTCCTGATCTTCTGGTGAGATATGCATGATTCTACATCGATGGATCTGAGTCT
+
?;:97::;49<955555559:555:<<<>/0/39777.//)/)////777725:5??;9909=5/)-8/-.(-(--5/55;7;?@@@+==:==@>955954955.59.594:9;8<599?==>495=;?;@@@A;;;@;666?7<@B@@>;>::999<<00*///5996<9:::5505=:;5:5556&57<499999$5595555599999999.4444$499;<8<8<=266=;?:B<@<@AAA?A:99D@BBCCC@@@BAA;000-0@000><=>::4:@?AAAA9:9
@ATNG8:03991:04880
GATGGTAGAGTATCATGTGTATCTCCAGAAGATCAGGAACTCTAGAAGAATTCAGATTTTTAACACGAGAGTAAACGTAAAAAGAAGGTTTTACAAGACTCACGTTAACAATATTGCAGCAGTACGCACACAATCGAAGCGCAGTAAGGATGGCTAGTGTAACTAGCAAGAATACCACGAAAAGCAAGAAAAAAGAAGTACGCTATTAACTATTAACGTACCTGTCTCTTCCGAACGAATGAGTACGAGAGAGCACACGTGTCTACCATCGATGGATCTGAGTCT
+
/>A?;===CCCCCJD<;;BBB;:;?8?>>499@@>?4:59>994:949;.5459:9999=(>.556??9@<>==0;996AAA+<<9<<DD@9BBC@CCGBBBC;:9:?DA??@?=>>=>@CBCDCCCCCBBB@CC@@>@@BB@AAB@D?C;9;;CBBBBBB?BBB???@BB@BBA<?@:999+9::3::99::%:>9>A@AC?AAA=?7;;A@5:5:;@BB>AAA@@@@@B?@@<@;;6:AADBBABA@@A@???AAABBBBCBAA=AC???>?;?@>>>DD=;;
@ATNG8:03991:04914
GATGGTAGTACATGATAGACGACACCAGAAGATCAGGAACTCTAGAAGAATTCAGATTTTTAACAACGAGAGTAAACGTAAAAAGAAGGTTTTACAAGACTCACGTTAACAATATTGCAGCAGTACGCACACAATCGAAGCGCAGTAAGGATGGCTAGTGTAACTAGCAAGAATACCACGAAAGCAAGAAAAAAGAAGTACGCTATTAACTATTAACGTACCTGTCTCTTCCGAAACGAATGAGTACGTGTGCGACGTGTCTCCTACATCGATGGATCTGAGTCT
+
:<>>;@?@@===>==<<555555::8<6676?BCC@?C?>>>;;:<8::<:?=9;/////$/5//)///7::=<<5:@>>@@@,00*/4:;</99>:>>;?;<;:93=9:929@B2999744555AB>?CCCHAC;;;9;;ABDBCA=>:@00-0@A@C@ED@BA?;;8<>>?CBB777B=B6==B?BBBBBB)BB?===@@BBBB?B??<973:49==>@:@A====@:>9>>>>AA<=@???@@9:9????ABA999AA;;7;00/8/66=<9>;:;>@>988
@ATNG8:03997:04901
GATGGTAGCGAGCGAGTGTGTATACCAGAAGATCAGGAACTCTAGAAAAATTCAGATTTTTAACACGAGAGTAAACGTAAAAAGAAGGTTTTACAAGACTCACGTTAACAATATTGCAGCAGTACGCACACAATCGAAGCGCAGTAAGGATGGCTAGTGTAACTAGCAAGAATACCACGAAAGCAAGAAAAAGAAGTACGCTATTAACTATTAACGTACCTGTCTCTTCCGAAACGAATGAGTACGATGAGATCTCGTGTGCTACCATCGATGGATCTGAGTCT
+
4@;;9>CCCCCBBBBBCCCCCDDBB?BCD?BBDDAA>A?CCA?=87777':<@@BCCCCC3B>A@????==99:2:ABBECD5;;9;=BBB:BCCACCBCDDDCC?C?CC?CBB>BBBBCCCDBBBCCBBBC@CCBB>AAA?AC@?<A>A@@?BBBBCBBB?BCCCBB?BA;???499>@@9@@<:88888(/;7<///::@A=0617=;9+/+/<@@A<BCBAAAA<@=@@@;@??<?@ABBBBCCBBA;;;>;;;;;;===;;7:@@>>>B?BAAABBBBEC
@ATNG8:04000:04899
GATGGTAGACACGTGTGCTCTCTCGTACTCATTCGTTTCGGAAGAGACAGGTACGTTAATAGTTAATAGCTTACTTCTTTTTCTTGCTTTCGTGGTATTCTTGCTAGTTACACTAGCCATCCTTACTGCGCTTCGATTGTGTGCGTACTGCTGCAATATTGTTAACGTGAGTCTTGTAAAACCTTCTTTTTACGTTTACTCTCGTGTTAAAAATCTGAATTCTTCTAGAGTTCCTGATCTTCTGGGTCTCTCTCTCACGCACTACCATCGATGGATCTGAGTCT
+
5CCD@CCBBBCCBABABABDDDCCBBBCCC@@?@CCC>CD?B@BBBBBCC@CCB8879=AABB?B@CBBBB>BBB>BCCCB1AA?CBBB>BBCC@CCB>AE9:9BBAA>BBCCCCA??AAA=A>BBBBBABA=@BBB>BCC777BBBABBC>>>A;??A=@@;@;@@===>><A;A@>@>5=17166555'7=///)//////;;;>08888'2:;;A;A<>><>>>>>>>=A<??BB>>8====6=AAB@@@@@>=>@?@@AAA=>>98=////>>>B::;AA
@ATNG8:04000:04928
GATGGTAGAGTATCATGTGTATCTCCAGAAGATCAGGAACTCTAGAAGAATTCAGATTTTTAACACGAGAGTAAACGTAAAAAGAAGGTTTTACAAGACTCACGTTAACAATATTGCAGCAGTACGCACACAATCGAAGCGCAGTAAGGATGGCTAGTGTAACTAGCAAGAATACCACGAAAGCAAGAAAAAGAAGTACGCTATTAACTATTAACGTACCTGTCTCTTCCGAAACGAATGAGTACTATAGACTATCTGAGACTACCATCGATGGATCTGAGTCT
+
44;:.5<<BBBCCC>666@A@99:C;>5525>;>=B?A?CCCDDBC?CC?B?BCDDDDCC2B?BDDBCCCDBBB=BB???AA1@B?D?BBB;BCD?CCCCCCCCA=A=AA?BBB>ABBBB??@CCCDGCCBB?BBAA<@BA@AA987:?BBB@CBBCCCCC?CABBBB>BB@BBB8==777):@@;@AAAA2AC?B:9:BBA;;7::?=AA:<:=@BBB@BBAAA@A=A=?@@9@@@?ABBBCCBBBCBBBABBCCCCCBBCABB?B@@ACBB?@ADCBBAB@B
@ATNG8:04014:04886
GATGGTAGTACATGATAGACGACACCAGAAGATCAGGAACTCTAGAAGAATTCAGATTTTTAACACGAGAGTAAACGTAAAAAGAAGGTTTTACAAGACTCACGTTAACAATATTGCAGCAGTACGCACAAATCGAAGCTCAGTAAGGATGGCTAGTGTAACTAGCAAGAATACCACGAAAGCAAGAAAAAGAAGTACGCTATTAACTATTAACGTACCTGTCTCTTCCGAAACGAATGAGTAACGAGAGTCAGAGCAGAGCTACCATCGATGGATCTGAGTCT
+
5AC>:=B@B>>=BCBCDCCC@AAAA9?9;59=>9967<8<;::@:928<;>:==:;;=>?+C@CCCFCCDCA@@;@AAABBB2BC@B?BCC<ICC@CCCBBBC;;:;@CB@B;;9;CBABBCCBCBBBCCC?CCCG@BBBBBBCB@B@DBB?BDCAA@;;6;BAA??<??595?8>>873(38;6=BCCC+BB>B9::BA@;;6:;??BB>A?AA????BB???AA=@=???8?BB=@;==00-0;@=>>A???AABBAAA@A??<?????AA=A???B;;;??
@ATNG8:04017:04886
GATGGTAGCGCATATCAGCGCAGCCCAGAAGATCAGGAACTCTAGAAGAATTCAGATTTTTAACACGAGAGTAAACGTAAAAAGAAGGTTTTACAAGACTCACGTTAACAATATTGCAGCAGTACGCACACAATCGAAGCGCAGTAAGGATGGCTAGTGTAACTAGCAAGAATACCACGAAAGCAAGAAAAAGAAGTACGCTATTAACTATTAACGTACCTGTCTCTTCCGAAACGAATGAGTACCTCTCAGACGCTCGTCCTACCATCGATGGATCTGAGTCT
+
?;??;?0//:<B@AADCCCCCBBBD>GBB=BDDCAA<A@CCB@A@B?BB=B?BBC>>>>>0@=CBBCECCBDEC>B@?@BBA3B@=B;?A@9@BB>CCBBCBDCC?B?CD@DAA?ABBBBBBCCCBBCDCCC@BBBB?BAA@@@??<B@CA@?ACCCCBCB?BBBCCB@BA=?>>=@ABBC>A??988788(9?>@?>?CCDCC=@=>AAA7;5:>B@@=@CBBACD?A?AAA9A@?=?BCCBBB?BBBBBBBBBA@A@B>;>@@;>>@A@>=:>BC=>>>:::
@ATNG8:04022:04913
GATGGTAGTGTCAGTGCGCGTCGTCCAGAAGATCAGGAACTCTAGAAGAATTCAGATTTTTAACTCGAGAGTAGACGTAAAAAGAAGGTTTTACAAGACTCACGTTAACAATATTGCAGCAGTACGCACACAATCGAAGCGCAGTAAGGATGGCTAGTGTAACTAGCAAGAATACCACGAAAGCAAGAAAAAGAAGTACGCTATTAACTATTAACGTACCTGTCTCTTCCGAAACGAAATGAGTACGTGTGACGTACGTGAGCTACCATCGATGGATCTGAGTCT
+
<CBB?BCCDBBBCCCFCCCCBBBCD@BEC@CCBCAA?A?B@BAACA?AC?A>ABB@????1?>BBBBBBBBBBBBBAAABCB1BB>B>BBB5BBB>BBBA??B7716;??<@??<@@A?C@AADDDCCCCBC@DBCC???@@?@?A?B@DBB?BCCCBBBC@BBBBBC?BB>BBB<>>BBC>B@?:<====.?A:@AAABBAA?=C;AAAA;@<>?B@@<@A@@@CC?B>;::-;;99/:@@ACCCBDBCCBBCCCBCB@??AA9959??>BBE>AABBBAAABB
@ATNG8:04023:04898
GATGGTAGTATATCGCGTCGCTATCCAGAAGATCAGGAACTCTAGAAGAATTCAGATTTTTAACACGAGAGTAAACGTAAAAAGAAGGTTTTACAAGACTCACGTTAACAATATTGCAGCAGTACGCACACAATCGAAGCGCAGTAAGGATGGCTAGTGTAACTAGCAAGAATACCACGAAAGCAAGAAAAAAGAAGTACGCTATTAACTATTAACGTACCTGTCTCTTCCGAAACGAATGAGTACACATCGTCGTGTCGTGCTACCATCGATGGATCTGAGTCT
+
;ECCACBCCCBBBCCECCBBBDBCB?BDD@DEDDAA>A?BBDCCCA>BC@C?BB@@@DDD3A?BCBBBBBBBBC<BBBCCBB2;;4;4;;;*:CB?BBBCCBCCC@C?CD@B??<@AAACCCCBBBCCBBAB@BBAA?A??>>?>@>A@CCC?BBBBBBBC?CCCBBB?BB=889399<?>8?>>;:88888%/:7:///@@A>@:=:==AA3818=B@?<?@AAABB?C?CCD>BAA>ABBBBBBBBCBB@>AAAAAABBBBBBB?BCCCCCC?ABBBB;;;@@
@ATNG8:04025:04922
GATGGTAGCAGACGTGACAGAGCGCCAGAAGATCAGGAACTCTAGAAGAATTCAGATTTTTAACATCGAGAGTAAACGTAAAAAGAAGGTTTTACAAGACTCACGTTAACAATATTGCAGCAGTACGCACACAATCGAAGCGCAGTAAGGATGGCTAGTGTAACTAGCAAGAATACCACGAAAGCAAGAAAAAGAAGTACGCTATTAACTATTAACGTACCTGTCTCTTCCGAAACGAATGAGTACGAGAGTCAGAGCAGAGCTACCATCGATGGATCTGAGTCT
+
--883===@CCCBB>CC?CDCDDCC?@AC?BB@?@;7@<?AA898B?BB@B?898?=@@@/A?B?;<;733888717833333$33,33889+33:6::9776769468<=;>>><@>>>EGJCCBADDDDAA?AB>>:?AA?AC975:?@?A>ACBBBCBB?BCCBBB?A@;@@@<@@??=5=<<788888(8>:>=>=@@AA@////:<<+/*/;<<<<ABAAABB@CA???9?::59ABCAAABBBCBBABDBBB>>>BAA??;?>>>>>B?BBBBBA@ABB
@ATNG8:04027:04913
GATGGTAGCTCTGCTCTGACTCTCGTACTCATTCGTTTCGGAAGAGACAGTTACGTTAATAGTTAATAGCGTACTTCTTTTTCTTGCTTTCGTGGTATTCTTGCTAGTTACACTAGCCATCCTTACTGCGCTTCGATTGTGTGCGTACTGCTGCAATATTGTTAACGTGAGTCTTGTAAAACCTTCTTTTTACGTTTACTCTCGTGTTAAAAATCTGAATTCTTCTAGAGTTCCTGATCTTCTGGATACACTCATGTGCACCTACCATCGATGGATCTGAGTCT
+
CCBB?BCDDCCCCCCCCBCCCCCDBBCCCC@@>ABBB=BC?C=ABCDCCCE?ECCD=B?BBBB?C@CCCCBCBCC?BBBB@1BB?BBBE>GEAB?ACB?BE?@@BCBC?BBDCCDDC@CCC=B?BDCCCCAA899BB?BBCCDBBACCCCDABAA?BCC?BA?B@CBCBBCCCC@BBCDD7B4:4<;;;;*;C;;;9;CCFFCCCCE@BCBC5C@ABF@E?BB?BBDDCCC?B@BAABBB?BBC@CCDBBBDDB@@@BEBA>A??;@>??@AB@BBBBCCCAAA
@ATNG8:04028:04913
GATGGTAGACACGTGTGCTCTCTCGTACTCATTCGTTTCGGAAGAGACAGGTACGTTAATAGTTAATAGCTTACTTCTTTTTCTTGCTTTCGTGGTATTCTTGCTAGTTACACTAGCCATCCTTACTGCGCTTCGATTGTGTGCGTACTGCTGCAATATTGTTAACGTGAGTCTTGTAAAACCTTCTTTTTACGTTTACTCTCGTGTTAAAAATCTGAATTCTTCTAGAGTTCCTGATCTTCTGGATAGCGACGCGATATACTACCATCGATGGATCTGAGTCT
+
5BDC@CCCCCCCCDCAAAEECDCCCBBCCC@@>@BCC>CC@D?AAACCCC?AAACB?A=@@CC?A=AAAAA<BCC>;;;;;.=B?BCCC=CCBC?BBC@BB9=;ACCDACBCB@@AA?AA??A?BCC@@A@A?ABAA<>>CABBBBBABBB>>>A;===<@@<A=AAAA@@@>>:>>BDC6><>7;;AAA.??;;;2<899<>@@@@<@@A@/@>>?D=D<??;????;;;=A<AB@@@@9==D=BAAAA@@@@>;==@AA@@@A<A<<<DAA<A>><<999::
@ATNG8:04030:04907
GATGGTAGCTCGCTGATGATATCTCCAGAAGATCAGGAACTCTAGAAGAATTCAGATTTTTAACACGAGAGTAAACGTAAAAAGAAGGTTTTACAAGACTCACGTTAACAATATTGCAGCAGTACGCACACAATCGAAGCGCAGTAAGGATGGCTAGTGTAACTAGCAAGAATACCACGAAGCAAGAAAAAGAAGTACGCTATTAACTATTAACGTACCTGTCTCTTCCGAAACGAATGAGTACACATCGTCGTGTCGTGCTACCATCGATGGATCTGAGTCT
+
/:::+65<==5566<5>;@DCCCCD@CCD?BBBB@@;@?C??>BAA?AA>A;??787<<<,<3;7338999;>?5=@@@@@@,;;592999&9<@;999@<C?BB?B?@@:@??5;;@?BBBAAGDDD;;;D@E@@@@CB???@::3;>A;;7:AA@AA@@>ABBAAB?AA=@A@399=<9;;;6;>@AB1>A;>88:>==@@;?;?7668;9=:?:;5;;@@CBB@?9==?7?00,000>=A?:00/:55BC>?::9///==@=BBBAAAA9?988785777
@ATNG8:04030:04915
GATGGTAGTATCTGCACACTCTGTCCAGAAGATCAGGAACTCTAGAAGAATTCAGATTTTTAACACGAGAGTAAACGTAAAAAGAAGGTTTTACAAGACTCACGTTAACAATATTGCAGCAGTACGCACACAATCGAAGCGCAGTAAGGATGGCTAGTGTAACTAGCAAGAATACCACGAAAGCAAGAAAAAAGAAGTACGCTATTAACTATTAACGTACCTGTCTCTTTCCGAAACGAATGAGTACTACTCTCAGAGACACACTACCATCGATGGATCTGAGTCT
+
4@B@>CCCCCCBBCCADDDDDDCCC=ABF@CBBB??<?@BBCDCCA=BB?B?@@@BBBBB3B?BBBBBBBCBBB<ABBCCBB3;:6;5;;;6;CC@CBBBDDDCC?C?CD?BBB?BBDBCBBBCCCDDBBBB?CCBB@BBBBAAAB>C?CCB?ACCCCAAA?BBBBBB>BB=>>>8<<999+9>>;9:::::%:;:<878BAA>?7;6:<>>1818=@@@?AA@>@:::5:@@>>9@:949ABBBBBCBBAAABBDBBB@???@@??<????@@C?BCCBB>>>BB
@ATNG8:04000:04948
GATGGTAGCAGACGTGACAGAGCGCCAGAAGATCAGGAACTCTAGAAGAATTCAATTTTTACACGAGAGTAAACGTAAAAAGAAGGTTTTACAAGACTCACGTTAACAATATTGCAGCAGTACGCACACAATCGAAGCGCAGTAAGGATGGCTAGTGTAACTAGCAAGAATACCACGAAAAGCAAGAAAAAGAAGTACGCTATTAACTATTAACGTACCTGTCTCTTCCGAAACGAATGAGTACGATGAGAGAGCTCTCTCTACCATCGATGGATCTGAGTCT
+
CCBB?BCCCDDDCBCCBCCCCBCCC?CCC@???BBB?B@CCBABBB@BB?B>BB=@@@@2BBBBBBBCBBBB=BC@@BBB1==:=1777-9:C>><<BA@@>>:;:=@<@@>:>>>>C898>>AAAAAAA;==>>:?>><>>>A:>:>=>9=>>>@A>>7=>>>AA>A=;AAA;;:5555)8<<9>BBBB/;;7;===@@>>><A=B>>><?<@@::;;>>>>>>>:><=<91;8847?>>::;888@@@@A@@A>>>@@B?>>:>???AAA;AAAA@>>:::
@ATNG8:04005:04932
GATGGTAGCTCACGTACGTCACACGTACTCATTCGTTTCGGAAGAGACAGGTACGTTAATAGTTAATAGCGTACTTCTTTTTCTTGCTTTCGTGGTATTCTTGCTAGTTACACTAGCCATCCTTACTGCGCTTCGATTGTGTGCGTACTGCTGCAATATTGTTAACGTGAGTCTTGTAAAACCTTCTTTTTTACGTTTACTCTCGTGTTAAAAATCTGAATTCTTCTAGAGTTCCTGATCTTCTGGTATGACTAGTGTACTACTACCATCGATGGATCTTAGTCT
+
5BBCACCCCBBBDCCCABACBCCAAABBBCCC?BABB>BC@C?BBBBACC@CBA998:?ACBB?A?BBA@CBAAA;?@AAA1AA>BBBB9ABBB?BBB>@@<ABCCCC?A@@BB???9>=>:>;@>>>===>;AA<<:=<?=>>>>>>??>===A8;=;;AB<A<@AA>>@@AA<>7676,76=6666656%6;///)/66//.:98919977(59999596;;3;?8>?;;6;=@@@@@@8;;F=<<;@@@@@A@>>>@?>>>@A<@@>>@A@<>=>@:=>A@@
@ATNG8:04008:04945
GATGGTAGTACATGATAGACGACACCAGAAGATCAGGAACTCTAGAAGAATTCAGATTTTTAACACGAGAGTAAACGTAAAAAGAAGGTTTTACAAGACTCACGTTAACAATATTGCAGCAGTACGCACACAATCGAAGCGCAGTAAGGATGGCTAGTGTAACTAGCAAGAATACCACGAAAGCAAGAAAAAAGAAGTACGCTATTAACTATTAACGTACCTGTCTCTTCCGAAACGAATGAGTACTATGTAGAGCTCTATACTACCATCGATGGATCTGAGTCT
+
5AAB?BCCBB=DCCBCBBAB@@@BCACCCACCC@@A@C@CCCA@@B>BB?B@B@B;;;;;*:?BDGCCCBBCDD?BCBBBAA2B?>B4:;;&:AA>CCCBBBBBB@C?BB?BBB<@@DBCABABBBDDDDAA>BDCC>BABB@A@@;B=ABB@BDCDCCCC=BBCCCC>>>:?A@;??8882:@@;999999%9?<?99:BBBB@:;:69<<*/*/;@>>;AB@@ACC@C@BA@9A;:8:BBAAAA?>>BBAABBBAA@B?><<::4:AA>>>C?CBBBBBBAAA
@ATNG8:04013:04979
GATGGTAGTGTCAGTGCGCGTCGTCCAGAAGATCAGGAACTCTAGAAGAATTCAGATTTTTAACACGAGAGTAAACGTAAAAAGAAGGTTTTACAAGACTCACGTTAACAATATTGCAGCAGTACGCACACAATCGAAGCGCAGTAAGGATGGCTAGTGTAACTAGCAAGAATACCACGAAAGCAAGAAAAAGAAGTACGCTATTAACTATTAACGTACCTGTCTCTTCCGAAACGAATGAGTACACATCGTCGTGTCGTGCTACCATCGTTGGATCTGAGTCT
+
CCCC?CCCCCBBDDDCCCCBBBDCC?CDD@DDBBAA?A?BBCCCBA>AB?B>ABBBBBBB1B?BBBBBBBBBAC=A?:::::*;A>A5;;;6;EDBHBBBDDD@A=@?CC@CCC?BBBABBBBDCDCCBCCB?BCCB?AABBBBBB>B?B??=@CCBBBCC?AACCCA?AC>>>>?BBBBB:AAB@BBDDC2AA;A::;DBA=>:=:=>AA7;7:ACCC?CCBBBCC>A>ACC>BBB<>>BBBBBCAAAB@@ABA@???@????>9>BBAB?B?A@@==;;;AD
@ATNG8:04016:04968
GATGGTAGCGCATATCAGCGCAGCCCAGAAGATCAGGAACTCTAGAAGAATTCATGATTTTTAACACGAGAGTAAACGTAAAAAGAGGTTTTACAAGACTCACGTTAACAATATTGCAGCAGTACGCACACAATCGAAGCGCAGTAAGGATGGCTAGTGTAACTAGCAAGAATACCACGAAAGCAAGAAAAAGAAGTACGCTATTAACTATTAACGTACCTGTCTCTTCCGAAACGAATGAGTACGTGTGCGACGTGTCTCCTACCATCGATGGATCTGAGTCT
+
;4A@8A666?>>666====;;;==<5>>>8<<<555049:<<<>44-4:2616////////$/077788::::::288/////$///5:::/7788=>;<;=8882558818??9>>>@B@A@CCCCDCCAA=@BAA>BBCDBBCC?BACCC?BCCCCBBA@AAABBB?BB>??>488?@A;@@?:88999(:@=ABAABBCBC:=:<==>5:5:>BBC@CCCCCCB=@<@@@8@;;5:::CBBBBBC???AA?998>A?<9?9928=9=>>B>E@:;;>A;;;
@ATNG8:04023:04963
GATTAGAGAGACTGTAGCGCACCCAGAAGATCAGGAACTCTAGAAGAATTCAGATTTTTAACACGAGAGTAAACGTAAAAAGAAGGTTTTACAAGACTCACGTTAACAATATTGCAGCAGTACGCACACAATCGAAGCGCAGTAAGGATGGCTAGTGTAACTAGCAAGAATACCACGAAAGCAAGAAAAAAGAAGTACGCTATTAACTATTAACGTACCTGTCTCTTCCGAAACGAATGAGTACTATGTAGAGCTCTATACTACCATCGATGGATCTGAGTCT
+
>>>9=BCDED@ABBBFECBB@@@:@@@<ABBBAB?A?AB;::CB@CC@C@AAABCCBB3B>AABBBBBBBBE>@?ACCDD5@BAEAEGD<CCC@CCBB@@DBB?B?AB=@@@6;:@ABCGGECCCEDCA@<@AAA>ABBB::;G@C?CBC@BBCBBBBB?BCDCB@:@@;000*000::,:=<9@BCDCC(;A68558@;AAD:?:?@??:=9=?AAB?BCBCCCB?@:@@@7=00*0>>;??BDBBB>??A====9<</////)/9<:97818;;;=<88;;
@ATNG8:04030:04965
GATGGTAGGACGAGCGTCTGAGAGGTACTCATTCGTTTCGGAAGAGACAGGTACGTTAATAGTTAATAGCGTACTTCTTTTTCTTGCTTTCGTGGTATTCTTGCTAGTTACACTAGCCATCCTTACTGCGCTTCGATTGTGTGCGTACTGCTGCAATATTGTTAACGTGAGTCTTGTAAAACCTTCTTTTTACGTTTACTCTCGTGTTAAAAATCTGAATTCTTCTAGAGTTCCTGATCTTCTGGCGCGTATGTATGTCGCCTACCATCGATGGATCTGAGTCT
+
5A==9CCC@C@@ABBCBBBBBEDE@CBCCCAA?AABB>BC@CAABBBBCDADGHBB?BADBCB@F?CCCCC::;B@CBHCC3;;7;?AA:@@BC@CGGACD@AACBCCABCCBBDDD@BBB>@=ACBAABBC?BBBB@CDBBBBBBBBCBBAAAC?BBB>AC?A?A@ABCBCCC@C@@@@7A?B>BBCII5BBCCC?CBCCCDCAB@@BBCC5BCCAA?A@BC@CBBBBBC@D@CABBCD?CAC@CEDBBCBBBCBB?@?@@CBB@BBA@BAB>BBCAAABBBB
@ATNG8:03997:04996
GATGGTAGTGATACAGATCAGACACCAGAAGATCAGGAACTCTAGAAGAATTCAGATTTTTAACACGAGAGTAAACGTAAAAAGAAGGTTTTACAAGACTCACGTTAACAATATTGCAGCAGTACGCACACAATCGAAGCGCAGTAAGGATGGCTAGTGTAACTAGCAAGAATACCACGAAAGCAAGAAAAACAAGTACGCTATTAACTATTAACGTACCTGTCTCTTCCGAAACGAATGAGTACCTCTCAGACGCTCGTCCTACCATCGATGGATCTGAGTCT
+
AABC?BBCBBCCCCCCCBCCCCBBB?BCE>BACABB?B?BBBBBBB?BC@C@B@@89999.::@AAA@AAA999,:@;;999$4;6;.555&5<<8=B@CCBC@@?@@CD@DCC@CCCDCDDDDBBCCFCBC@BB@@=@@@@@@??=@@CBB@CEBCCAAA?ABCBBB@BB>BBF=@@CBB=BBA>ACCCC3BB@BBB???A==0708<<>5;5;ABBB@AABBAAB=A=ABB=BDE@BBBBCBB?BCDCBABBBAA@A>>:>?A=???>>>@<@A???AA>>>
@ATNG8:04003:04995
GATGGTAGGCGACATACATACGCGCCAGAAGATCAGGAACTCTAGAAGAATTCAGATTTTTAACACGAGAGTAAACGTAAAAGAAGGTTTTACAAGACTCACGTTAACAATATTGCAGCAGTACGCACACAATCGAAGCGCAGTAAGGATGGCTAGTGTAACTAGCAAGAATACCACGAAAGCAAGAAAAAGAAGTACGCTATTAACTATTAACGTACCTGTCTCTTCCGAAACGAATGAGTACTACTCTCAGAGACACACTACCATCGATTCCGGATAGTCT
+
C?BB?BCD?B@A@CECCCCCBBBCC?BCD@CCCCCC?C?BBDBBAA>AA>B>CBB?????0?@BCCBCCCCCBD9?C9999*;B>B4<<;6;CD@CBBCCCCCC?B?AB?BDC=AABBAAADDDBBBBBCC@DBCC>AAAACCBB?C@CBB@BBCCBDCA?BBCBAA?BB?>>=;==BCC<=<>:=;;=>1=A?D898BBBB@9@<@@@@<@<>ABBB@CCEDBAB<?=?DE>C@@>ADCCC@AABBBBBBBBAAABBCBBBA=:>AA>>?:<8>79<CB::9
@ATNG8:04003:05001
GATGGTAGACATATCGTACTCTCTGTACTCATTCGTTTCGGAAGAGACAGGTACGTTAATAGTTAATAGCGTACTTCTTTTTCTTGCTTTCGTGGTATTCTTGCTAGTTACACTAGCCATCCTTACTGCGCTTCGATTGTGTGCGTACTGCTGCAATATTGTTAACGTGAGTCTTGTAAAACCTTCTTTTTACGTTTAACTCTCGTGTTAAAAATCTGAATTCTTCTAGAGTTCCTGATCTTCTGGGCAGACTCTCACACGCCTACCATCGATGGACTCTGAGTCTATCACCGACTG
+
;>>>;>BBBAABDFDDCHCBCBCBA<@;;==B:CDCC=CC?A944333997;<5774:.33386;288<==888?679888$5506555-5777.73=7=C>A>==::4;<<<<A=>:;AA=C:>??@@@@@=BAAA7;;>@@???@AFBG898;5887:>>5;7;>>>===??7:;AAA5B<>:>9===,==<;@,/*/::::=@<<18888'5:9:8;;8<<;A;;;;>>;A=ACB???;?=<<5<<=<??@>>>DA=62-222-2,,,799--//;;;>>>AA?9986,2,,**
@ATNG8:04004:05025
GATGGTAGACACGTGTGCTCTCTCGTACTCATTCGTTTCGGAAGAGACAGGTACGTTAATAGTTAATAGCGTACTTCTTTTTCTTGCTTTCGTGGTATTCTTGCTAGTTACACTAGCCATCCTTACTGCGCTTCGATTGTGTGCGTACTGCTGCAATATTGTTAACGTGAGTCTTGTAAAACCTTCTTTTTACGTTTACTCTCGTGTTAAAAATCTGAATTCTTCTAGAGTTCCTGATCTTCTGGGATGTGTGCGCAGTGCCTACCATCGATGGATCTGAGTCT
+
:BBC@CCCCCCCCBBAAACCBBBCCBBBBBBB?BABB>CC@E@BCBBCBC?BDAAA?B?BCBB?B?B@@ACCCBB<==>=>.>C?CBCD>AC>><>BC?AB?BBBABB@B>@@AA>>9@@@<@<AAA<<=AA<><>A:>>@@@>>>@BAAA>>>?<>>>=BB<>;>=>@@@@@@=B====5==B<??AAA/AD;>;2<;<9:;?@@@<@@@@/@??>B=D;??;?AA>>>@<@;@@???@<;;==1;///66=;;;@A@@@;@@A<@;;;@@@<@???AA>>>?
@ATNG8:04005:04992
GATGGTAGGCGAGAGTGAGACGCAGTACTCATTCGTTTCGGAAGAGACAGGTACGTTAATAGTTAATAGCGTACTTCTTTTTCTTGCTTTCGTGGTATTCTTGCTAGTTACACTAGCCATCCTTACTGCGCTTCGATTGTGTGCGTACTGCTGCAATATTGTTAACGTTAGTCTTGTAAAACCTTCTTTTTACGTTTACTCTCGTGTTAAAAATCTGAATTCTTCTAGAGTTCCTGATCTTCTGGTATACACACTCGCTCGCTACCATCGATGGATCTGAGTCT
+
5@<<:EBC@BCCCCCCCICCBCBBDDCCEC99;:CDG=BB?B@A@@DDDD?ACCCB>B>AAAA?A?C@ABCCB@?;87989(:@<@@BD>CB@B>BBB>CC=@ABBBB>ACC@==AA;A@A7;9999<;>=A=B@@@;>=A;==@=><=CC;:;A:;;;=??=?=A:;7;===@<@>>>>3>;@:>>???.>A@@@9>:::@@@???=AAAA/A:::@=B=>>:>@@???A:=:<><<994:>?:>>>>BB@@:::AAAAA@@>>:=>?@@@A<>??@@@???A
@ATNG8:04015:05017
GATGGTAGTATAGAGCTCTACATAGTACTCATTCGTTTCGGAAGAGACAGGTACGTTAATAGTTAATAGCGTACTTCTTTCTCTTGCTTTCGTGGTATTCTTGCTAGTTACACTAGCCATCCTTACTGCGCTTCGATTGTGTGCGTACTGCTGCAATATTGTTAACGTGAGTCTTGTAAAACCTTCTTTTTACGTTTACTCTCGTGTTAAAAATCTGAATTCTTCTAGAGTTCCTGATCTCTGGTGAATATGCATGATGCTACATCGATGGATCTGAGTCT
+
/7996<;<=<==@B@;;==666;;==966BBB?BCCC=BB;===9984?@<?B?><;?=A@AB?B@BCBBABA@A=@BB789993?>@A9A>@@=@BB?@A=984=::6=<<><<7737:=*/,.5:=<@@A8::@@8;;@AAA>>=@@A@;;;A====8;;5;;>?;;;;;AA;=;999-88;968888(7887<4966///56597;AAA.>>8;9<A3//)////6679A=@@@==---3-3664=====?=====:<///666::A<A;;;999///
@ATNG8:04022:05014
GATGGTAGTGTGTCTCTGAGAGTAGTACTCATTCGTTTCGGAAGAGACAGGTACGTTAATAGTTAATAGCGTACTTCTTTTTCTTGCTTTCGTGGTATTCTTGCTAGTTACACTAGCCATCCTTACTGCGCTTCGATTGTGTGCGTACTGCTGCAATATTGTTAACGTGAGTCTTGTAAAACCTTCTTTTACGTTTACTCTCGTGTTAAAAATCTGAATTCTTCTAGAGTTCCTGATCTTCTGGCTCTCGTAGACAGATACTACCATCGATGGATCTGAGTCT
+
4999.55==>;;;==>;;;>=<;;;<<@=BCD@CBBB=BCHE?BBCCCCCABAAAC@B@DB@@5;5;;<9@::5@;55555$54.4=>?7===>:>;9959259@A@D@C;;9@BAA<A9:6:<BBBBA@@@=A@@@=BA@AB@?@@@AAAAA@A699@<AC?C@CCCBA@@;;5;<<<<3<+0,0000+0<::9,9@@@@@666<.5555$5;<<=9=8<A?@BC@@@A5;5;@?;;;>@@A=AAACCA@@B@@@@:::?CAA=>>>000<:<000777777
@ATNG8:04024:04985
GATGGTAGACATGTGTGCTCTCTCGTACTCATTCGTTTCGGAAGAGACAGGTACGTTAATAGTTAATAGCGTACTTCTTTTTCTTGCTTTCGTGGTATTCTTGCTAGTTACACTAGCCATCCTTACTGCGCTTCGATTGTGTGCGTACTGCTGCAATATTGTTAACGTGAGTCTTGTAAAACCTTCTTTTTACGTTTACTCTCGTGTTAAAAATCTGAATTCTTCTAGAGTTCCTGATCTTCTGGGATGTGTGCGCAGTGCCTACCATCGATGGATCTGAGTCT
+
BB=C@CCBBCCCECCCCCCBCDCBCBCCBBBB?BCCC=CCAC?CBBBBBB@CCCCD@C@BBAA?A9;:BCCCCBC?BBCCC1???BBCF>B?A?<@?C@CC@BBBGCC?BBBCEDBB?BBB@B@CBBCBBBB>BABC@CBCBCBBBBCDDBBBBB?CBC?CA=A?BBCCCCCCC@BBBFF<HAC?AACCD5CECCC?CCCCCCCCDC@CCCD5CCCDD@B@BB@BBCCCCC?C@CAAADD@C@A@:@999BCCBEEB@@AB@C;;;;BBBA??=?BBCCCBABA
@ATNG8:04024:04987
GATGGTAGCTCACGTACGTCACACGTACTCATTCGTTTCGGAAGAGACAGGTACGTTAATAGTTAATAGCGTACTTCTTTTTCTTGCTTTCGTGGTATTCTTGCTAGTTACACTAGCCATCCTTACTGCGCTTCGATTTGTGCGTACTGCTGCAATATTGTTAACGTGAGTTTTGTAAAACCTTCTTTTTACGTTTACTCTCGTGTTAAAAATCTGAATTCTTCTAGAGTTCCTGATCTTCTGGAGATACACATGATACTCTTCCATCGATGGATCTGAGTCT
+
@B=B@BBCBCHCCBCDBBBA@BBBAAACEB<;=;CCC?BC@C@CBBACBC@CCBBB?B@BBAD?B?AABBBBBBA<@?@@?2@A=BBBB>CCBC@CBB?BB>A@AC??<?CCCCA@@:==B=A=ADA>@:::=>>>>>9>AAA888@CDFCBEA;>>A=@A=A<??@??ACDH5??==</:1807===>+<8888)88<<@;:;?C<?AAA.A==<=0817807<;;>?>8>:===A==:>=D<>>>>@@=>>@>CBCDFCC@CACB?@@?@=@???AAA@>>
@ATNG8:04024:05002
GATGGTAGAGTACAGTGTAGTAGACCAGAAGATCAGGAACTCTAGAAGAATTCAGATTTTTAACACGAGAGTAAACGTAAAAAGAAGGTTTTACAAGACTCACGTTAACAAGTATTGCAGCAGTACGCACACAATCGAAGCGCAGTAAGGATGGCTAGTGTAACTAGCAAGAATACCACTAAAGCAAGAAAAAGAAGTACGCTATTAACTATTAACGTACCTGTCTCTTCCGAAACGATTGAGTACACACTCTCATATGACACTACCATCGATGGATCTGAGTCT
+
//772///55B=>CCGCBBBCA@BA>;9;=BBB<<:>@>@AAB???@CE?B@BBBAABBB+?>B<<773?;<;;39745555$55.59>>>2?>>9>B>C@@A>>8=8=<299=<24599:>??=887<<773.33;<6::;;;8<;4<=BB=>BBBBB87/66//.884995555(.....'.35255755'58.5555668999>59699,5+25:::8<>:>?A@;=97773337>6<<@ABAB@@00/;8;:>>=;;8===>8=34333347788333;<;
@ATNG8:04027:05002
GATGGTAGTGTGTCTCTGAGAGTAGTACTCATTCGTTTCGGAAGAGACAGGTACGTTAATAGTTAATAGCGTACTTCTTTTTCTTTGCTTTCGTGGTATTCTTGCTAGTTACACTAGCCATCCTTACTGCGCTTCGATTGTGTGCGTACTGCTGCAATATTGTTAACGTGAGTCTTGTAAAACCTCTTTTACGTTTACTCTCGTGTTAAAAATCTGAATTCTTCTAGAGTTCCTGATCTTCTGGCTCTCGTAGACAGATACTACCATCGATGGATCTGAGTCT
+
////+5:ABBCB=@C??=B@A@999?944;5525=CC899?@?@@@@;:;=B@9969>8<=@C<>@CAAACAAA@=99995$555)49990;=;;7<@A7<A@CCCFBC@CCBBBBBB7;;;7;>BBBBBAA@>BB@A?BBCCCC;;;A@@?;9:<8=>@=@?:?;@@BBBAB?@9?0000+0+0////&/79990;556<<>666:?@@@+@@>==<=9==:<AA::9A?B=BABAAA=@@@<@BBB;;;AB>>@000==?>@;A@@??>@<@9988389>7
@ATNG8:04027:05013
GATGGTAGAGTACAGTGTAGTAGACCAGAAGATCAGGAACTCTAGAAGAATTCAGATTTTTAACACGAGAGTAAACGTAAAAAGAAGGTTTTACAAGACTCACGTTAACAATATTGCATCAGTACGCACACAATCGAAGCGCAGTAAGGATGGCTAGTGTAACTAGCAAGAATACCACGAAAGCAAGAAAAAGAAGTTACGCTATTAACTATTAACGTACCTGTCTCTTCCGAAACGAATGAGTACTGTATCTATGTGTGCGCTACCATCTATGGATCTGAGTCT
+
::<<6:9:;55599;<>966B9555055=7:=?@;<4::::;:::<8==77.7>@999:9'7/778;??A<=<<177:5555$5<6;4;;;0;<<7<B?@;@=:939:994:?@=@@CA???@@A::999AA<?A@A9>>B>B>@B=E@B@?<?B:9:CCA;??>><=8=?=;;;;=<<>=6;9936;;;<,:95//*/6<==>A=A:>>??=@;:9??:7?AABBBB?B6;?B=@=>;<8<?@BBBBAABB????A@@A?:8<;848///77<8=>>>788<;?
@ATNG8:04030:05022
GATGGTAGTGTCAGTGCGCGTCGTCCAGAAGATCAGGAACTCTAGAAGAATTCAGATTTTTAACACGAGAGTAAACGTAAAAAGAAGGTTTTACAAGACTCACGTTAACAATATTGCAGCAGTACGCACACAATCGAAGCGCAGTAAGGATGGCTAGTGTAACTAGCAAGAATACCACGAAAGCAAGAAAAAGAAGTACGCTATTAACTATTAACGTACCTGTCTCTTCCGAAACGAATGAGTACTGTATCTATGTGTGCGCTACCATCGATGGATCTGAGTCT
+
;BBB?BC?CBBBCCCCCBBBBBCAA>BCCACDBBAA<@<??CCCCA=AA?C?BBA>>;==.;<BBBBBCACCCD=?<:;;;;*;@=@>BBB=CGJFIBBBHHE@@>A?BA?BAA>ABBBCCCCCCCCDBCBB@CCBB?BBCCBBAA>B@CAA>ACBBBCBB=ACCCC??AC>@@B?BBABA=AAA=??>>>1;>=?:;;>>??A:<<>>>@7:7:AAAB?AAABBBB?B?BDC>CAA=ACCCCAACAABBBAAAABB@>?<<=>>:>AA>=<B@BBBBBAAACC
@ATNG8:04033:04981
GATGGTAGGAGACACGTCGCACACGTACTCATTCGTTTCGGAAGAGACAGGTACGTTAATAGTTAACAGCGTACTTCTTTTCTTGCTTTCGTGGTATTCTTGCTAGTTACACTAGCCATCCTTACTGCGCTTCGATTGTGTGCGTACTGCTGCAATATTGTTAACGTGAGTCTTGTAAAACCTTCTTTTACGTTTACTCTCGTGTTAAAATCTGAATTCTTCTAGAGTTCCTATCTTTCTGGGTCTACGCTCGTCGCGCTACCATCGATGGATCTGAGCTCT
+
@;=B?BCC@CBBBCGDCBCDCABABACBGGCC@CDDE?CB>B>BBBCCCC@CCB:889?B??@@C?CBAAABCCA<9999+3;49998(3;>?=ACA=A@:000@?@:@CCBAA@@<>>><@<@AAA?:::<AABA:>===?>>>AB@@>AAAA;:;;=@@<@;A?AAAD???8==BDD5@;>86766(8<>>D8>;;:=:9---(---)-3:;=:>8;;5;====;;6;9=<<==>6<<<<5<==>>><<=>>>>A><=//-/@=:::F<::/--3--/76
@ATNG8:03990:05044
GATGGTAGCGCATATCAGCGCAGCCCAGAAGATCAGGAACTCTAGAAGAATTCAGATTTTTAACACGAGAGTAAACGTAAAAAGAAGGTTTTACAAGACTCACGTTAACAATATTGCAGCAGTACGCACACAATCGAAGCGCAGTAAGGATGGCTAGTGTAACTAGCAAGAATACCACGATAGCAAGAAAAAGAAGTACGCTATTAACTATTAACGTACCTGTCTCTTCCGAAACGAATGAGTACGATGAGATCTCGTGTGCTACCATCGATGGATCTGAGTCT
+
/>::7A0//;<CCDFDCBBCDCECD?CCB@CCCDCC?@>@C;:;:;@CC@C@CBBCCGCD5D@CCCCCCCFECD>C@AA???,@A>B5;;;*;BB>BA@@=@=:;2;?AA@CDD?BBCCCAABBBCCCCCEGABBAA?@@CBBA??;A9A;;9;CBBBBBB@CCDC@?=@E?AA@?00000;;@B>?>DDD3CC@C??ABBCBB?B=BAAA>@=@?;;;5<@AA@@@?A?ABB>@??@CBBBCBBCBBA@@@??999>::<>>AA<@==;88;>A;;:??@@@:
@ATNG8:03995:05071
GATGGTAGACACGTGTGCTCTCTCGTACTCATTCGTTTCGGAAGAGACAGGTACGTTAATAGTTAATAGCGTACTTCTTTTTCTTGCTTTCGTGGTATTCTTGCTAGTTACACTAGCCATCCTTACTGCGCTTCGATTGTGTGCGTACTGCTGCAATATTGTTAACGTGAGTCTTGTAAAACCTTCTTTTTACGTTTACTCTCGTGTTAAAAATCTGAATTCTTCTAGAGTTCCTGATCTTCTGGTATGACTAGTGTACTACTACCATCGATGGATCTGAGTCT
+
5;BB?CCCCCCAABBAABBCCBCCDCBBCCBC?BAAA=BB@B@CBBBBBB@CCB>><??BBBB@C?AAAAAACDC>BBBBA1A@<ABBB>>BBB@C@@=A@<@AAACD?BA?@@A>>9>>>;@:AAAAA;;;;AAAA;AAA<<<>?AAA>@>AAA<AAA<@@9>8<=>>@;;;=7=<9;9-:1816////'/:333)--3---9:;>8====.;==9<6;7//*/9976//+/166=@AB8;;@<???;;;>@@CAA???@@AAA9>@BBA::7:@>=<@>><<
@ATNG8:03996:05072
GATGGTAGATATATGCACGCTCTACCAGAAGATCAGGAACTCTAGAAGAATTCAGATTTTTAACACGAGAGTAAACGTAAAAGAAGGTTTACAAGACTCACGTTAACAATATTGCAGCAGTACGCACACAATCGTAGCGCAGTAAGGATGGCTAGAGTAACTAGCAAGAATACCACGAAAGCAAGAAAAAGAAGTACGCTATTAACTATTAACGTACCTGTCTCTTCCGAAACGAATGAGTACAGAGAGTACGATATGTCTACCATCGTTCCTTCTGAGTCT
+
<===;>>??@?CCGAA<?DCB@@<C;BCC@CCA@@>:>234::8486==>C;>>>99998$3,33787788877.73;;@@5?C=A5;;.9@@7@>969?CCC@C@BB@BBB?BAACDCCCKG;;;CDCB?A;;::A@ABA@@D@D@A@@<@???C????A@@ABB?BA<>>=*00000*/97655555'6977525:;5//387/./82828/99@>=996>==9<9<==8==>@==>@@@BBBBBBCC978B@@?BBAA>:*////5/53737@@@@>=8
@ATNG8:04002:05061
GATGGTAGCGCACACATAGATACAGTACTCATTCGTTTCGGAAGAGACAGGTACGTTAATAGTTAATAGCGTACTTCTCTTTCTTGCTTTCGTGGTATTCTTGCTAGTTACACTAGCCATCCTTACTGCGCTTCGATTGTGTGCGTACTGCTGCAATATTGTTAACGTGAGTTTTGTAAAACCTTCTTTTTACGTTTACTCTCGTGTTAAAAATCTGAATTCTTCTAGAGTTCCTGATCTTCTGGACGACGCGCACTGACACTACCATCGATGGATCTGAGTCT
+
5=BB@CCAABCCCCDCCBCCDCBBCCCCBBBD@BBBB=BC?C@CCCCFBB?BDCCC?C?BCCD?C@BBAAABBCC?BCBBF>BB>BBBC>BBCC=@@B?BC9::BCDD@CCCCCCCB=BBB?B@CCAA@::;>BBBB=AAAADCCBBAA@B@@A?<@;;7;D@C@CCCBCCEME;BBBBA3A5;7;CEHG5ECCCD?CBBBBBCCCEABBBB2AAABD7;9;A>ACCCCBB>C@EDDCCD;;;D@CB@B@CCCCBAACCECCC??;=999????D???BEBBBB
@ATNG8:04003:05066
GATGGTAGGAGACACGTCGCACACGTACTCATTCGTTTCGGAAGAGACAGGTACGTTAATAGTTAATAGCGTACTTCTTTTTCTTGCTTTTCGTGGTATTCTTGCTAGTTACACTAGCCATCCTTACTGCGCTTCGATTGTGTGCGTACTGCTGCAATATTGTTAACGTGAGTCTTGTAAAACCTTCTTTTTACGTTTACTCTCGTGTTAAAAATCTGAATTCTTCTAGAGTTCCTGATCTTCTGGCGCGTATGTATGTCGCCTACATCGATGGATCTGGAGTCT
+
////)/773=;A55665555==>>?>CCCBAA?ABCA6;92905;;>>@>9>BCBA5959==?9><?BBBBBB<B?<;=;=.7@4@@ABB5?:AA;A>?9>?;@ABBBB?BBBB@@@A>C>><>:=>=<<7>>7:<9<3799;898:59;=;///8477957949;555>;999<<::<:<,:1939<=<>/>AAAD9>>>>>=99//)/666)66;:A<A<@@<ABBB::;5;5;===;;7;?<9<///=<777?;;6</-+----698;9=9=::-,*,,,,7
@ATNG8:04005:05079
GATGGTAGCTATACGTATATCTATGTACTCATTCGTTTCGGAAGAGACAGGTACGTTAATAGTTAATAGCGTACTTCTTTTTCTTGCTTTCGTGGTATTCTTGCTAGTTACACTAGCCATCCTTACTGCGCTTCGATTGTGTGCGTACTGCTGCAATATTGTTAACGTGAGTCTTGTAAAACCTTCTTTTTACGTTTACTCTCGTGTTAAAATCTGAATTCTTCTAGAGTTCCTGATCTTCTGGTCTACTACACTGTACTCTACATCGATGGATCTGAGTCT
+
6CBB:=BCCD@BBBBBCCECCCCBBCCBCDCD@BBBE<AB@C@BCBBBBB@BBC@@=A?BBBB@DABBBCBBBBB?BBBAB2@@9?==<3=AAB@CCC@CC5:9?B??<ABBBBAAA=AAA:>:>AA@@@AA;AAAA<@@?<=<::;@BAA;;;@:>=A;>>5:4:;;;===>>:<<<<<-=3;5:9>@@,<:77=+------9999)///)...27272//).5889;;;A;<<///9588B<@@BAAAA@@;;;>>>>====?===@>=:>A>;;///<7
@ATNG8:04011:05053
GATGGTTGTATATCGCGTCGCTATCCAGAAGATCAGGAACTCTAGAAGAATTCAGATTTTTAACACGAGAGTAAACGTAAAAAGAAGGTTTTACAAGACTCACGTTAACAATATTGCAGCAGTACGCACACAATCGAAGCGCAGTAAGGATGGCTAGTGTAACTAGCAAGAATACCACGAAAAGCAAGAAAAAAGAAGTACGCTATTAACTATTAACGTACCTGTCTCTTCCGAAACGAATGAGTACGAGAGAGCACACGTGTCTACCATCGATGGATCTGAGTCT
+
CCBB@B:CCCCCDCBBBCCBCBCCE@FCC=AAFFAA?A:;;BBBCC@CC@E@B@@;;;;;):?@@AACCCBBCE>A@BAAAA0AB=A5;;;*;BB>CCBBD@>00-0;@@=@CB@BBBCBCCCDCECBCAA@?CA@@>AA@@BB??<@@A:;9;ABAAABB@BBBBBB?BD?CBC<><7777(7;;5;<<<==&:<8;868@@?>@1815:==/818=@;;6:@@@ABB?B>BBC=BBB?BCAAACCBAAAD<<@AB>>>BC@@====AA?>>>@;>>A::;?888
@ATNG8:04011:05070
GATGGTAGGCGAGAGTGAGACGCAGTACTCATTCGTTTCGGAAGAGACAGGTACGTTAATAGTTAATAGCGTACTTCTTTTTCTTGCTTTCGTGGTATTCTTGCTAGTTACACTAGCCTATCCTTACTGCGCTTCGATTGTGTGCGTACTGCTGCAATATTGTTAACGTGAGTCTTGTAAAACCTTCTTTTTACGTTTACTCTCGTGTTAAAAATCTTGAATTCTTCTAGAGTTCCTGATCTTCTGGGCTGCGCTGATATGCGCTACCATCGATGGATCTGAGTCT
+
4444.4993999<<;;;<?=;;;;>>BBCCCC?AAAB=BC=A=655<<<<7;;;37-3-389;29243;;8>8:A8CCCCC1??;?9::28;;=*0/:3<<;@??<@A>AA@>=<<<-//;=6<2777...354:999377698:<=<==<>:::9.5251694;477766688=-./8<<.;494<9;;<,=>999,--7---7669:8>>>+=//-/8483==;A>>;;;?5;5;?@>>>9:667.7///<<;:>??===;;;==8:;9:7676:77;>>ABB@
@ATNG8:04012:05033
GATGGTAGTATCTGTCTACGAGAGCCAGAAGATCAGGAACTCGTAGAAGAATTCAGATTTTTAACACGAGAGTAAACGTAAAAGAAGGTTTACAAGACTCACGTTAACAATATTGCAGCAGTACGCACACAATCGAAGCGCAGTAAGGATGGCTAGTGTAACTAGCAAGAATACCACGAAAGCAAGAAAAAAGAAGTACGCTATTAACTATTAACGTACCTGTCTCTTCCGAAACGAATGAGTACACACTCTCATATGACACTACCATCGATGGATCTGAGTCT
+
4;44.49445555;<;;<==@====<=>C7;?AA@A<>:;;/////;5;;5<6::337>>>,>;>973>>?::>?8>266>=.;>49.55)555.5555599//)/5//)//4.44435<;;;>;;;<ABB@@AAC>@@AB@?AB?A=?;969@BB@@@B>AABBBB?CC@BB?883333(333,//////#/83/..58:222480559949688<55.48<544;7<7<<<4;99488:::=<===473;88555;455543=6;:888:;8=444=:::=;
@ATNG8:04021:05030
GATGGTAGTCTCAGATAGTCTATAGCTACTCATTCGTTTCGGAAGAGACAGGTACGTTAATATGTTAATAGCGTAACTTCTTTTTCTTTGCTTTCGTGGTATTTCTTGCTAGTTACACTAGCCATCCTTACTGCGCTTCGATTGTGTGCGTACTGCTGCAATATTGTTAACGTGAGTCTTGTAAAAACCTTCTTTTTACGTTTACTCTCGTGTTAAAATCTGAATTCTTCTAGAGTTCCTGATCTTCTGGATAGCGACGCGATATACTACCATCGATGGATCTGAGTCT
+
<5669<>BC>CBCBBBA;?<<>>=0//::<9;;89;6?4;;8=99;656555;;===:>:@@<<<8=9<9977//)/:)//<<<*<<;/66>?6<;:939444)4;.45:<==9;;;<;;>><?@@;@9AAA@@@>@:@?B@;A@>;?;@@@@AA@A@@@=9969==?C<??????;=?<@99999'98=299:<<)?;CCD8C995555559.555&59955.56;>8<@<655:5;5;>=>>@899A<BABCCB@@@BBBBCCBB@@@==@>000A=AAHCB;;;;:
@ATNG8:04022:05077
GATGGTAGCGCATATCAGCGCAGCCCAGAAGATCAGGAACTCATAGAAGAAATTCAGATTTTTAACACGAGAGTAAACGTAAAAAGAAGGTTTTACAAGACTCACGTTACAATATTGCAGCAGTACGCACACAATCGAAGCGCAGTAAGGATGGCTAGTGTAACTAGCAAGAATACCACGAAAGCAAGAAAAAGAAGTACGCTATTAACTATTAACGTACCTGTCTCTTCCGAAACGAATGAGTACTATGTAGAGCTCTATACTACCATCGATGGATCTGAGTCT
+
:://+//54=<<666>==5959955)5<>9>=@A90009@@000>::6/37(35:9<:88:8'85344::<;;:::13344444$43-0)///&///)/9///::<<?A@C>A:948>>=AA@@00000005:68---),,22,-//(/166606///8//3288=6665//)...(.6777/:77222222$260222622255,2-299939357;??=@BCBBBA;@:999,44929<?AABBBC@@@<;;737>@AAAA98549:::=5969/0/>::>?<
@ATNG8:04023:05062
GATGGTAGTGCGTGAGAGAGAGACCCAGAAGATCAGAACTCTAGAAGAATTCAGATTTTTAACACGAGAGTAAACGTAAAAAGAAGGTTTTACAAGACTCACGTTAACATTATTGCAGCAGTACGCACACAATCGAAGCGCAGTAAGGATGGCTAGTGTAACTAGCAAGAATACCACGAAAAGCAAGAAAAAAGAAGTACGCTATTAACTATTAACGTACCTGTCTCTTTCCGAAACGAATGAGTACGAGAGAGCACACGTGTCTACCATCGATGGATCTGAGTCT
+
5BCC@CCCCBBBBBCCCCDDDBBBC>CDD?BBCCC??=@CDDC???AA=A=AAAAACCC1B?BBBCBBBBBBB=BCCCCCC5FD=A6:::6;DD@CCCCCDD:98;@CED?CC<AADCCBB@DECDDCBBB?BCCC@BBA@@@>>:@@C@@>ACCCCCCC?CCBBCC?@@8>>?9<=9999+9>>;@@@AAB)AC?B::8CC><<-/*/:99+/,/=AAB?@@@@B@??:??BBA=B??=?BCBCDBBBBBBAAABBBBABCCCA>>9>=?=AAA<@@@@>@@>>>
@ATNG8:04024:05061
GATGGTAGTATCTGTCTACGAGAGCCAGAAGATCCAGGAACTCTAGAAGAATTCAGAATTTTTAACACGAGAGTAAACGTAAAAAGAAGGTTTTACAAGACTCACGTTAACAATATTGCAGCAGTACGCACACAATCGAAGCGCAGTAAGGATGGCTAGTGTAACTAGCAAGAATACCACGAAAGCAAGAAAAAAGAAGTACGCTATTAACTATTAAACGTACCTGTCTCTTCCGAAACGAATGAGTACACATCGTCGTGTCGTGCTACCATCGATGGATCTGAGTCT
+
;>>>;>544555555;;<;;9;544399938<44.4;.3-383333747727498//*/999$/(///3799::9<13344444$4;8=:?@@1;;<65559977//)/3997;;=:;:?A=969@@@@B@A@@=@CEC?A@CBBA::6;>A;;7:BAB@A@?=?8849828848==488:::39882899999'=>;;77752575595////(//'/.//:588:444;6:7:990898.3/88///99998/////888733388<;88<433=7:>99///998
@ATNG8:04028:05063
GATGGTAGAGAGAGCTCTCTCATCGTACTCATTCGTTTCGGAAGAGACAGGTACGTTAATAGTTAATAGCGTACTTCTTTTTTCTTGCTTTTCGTGGTATTCTTGCTAGTTACACTAGCCATCCTTACTGCGCTTCGATTGTGTGCGTACTGCTGCAATATTGTTAACGTGAGTCTTGTAAAACCTTCTTTTTACGTTTACTCTCGTGTTAAAAATCTGAATTCTTCTAGAGTTCCTGATCTTCTGGTATACACACTCGCTCGCTACCATCGATGGATCTGAGTCT
+
5@;;29BBBCCCCECBBACCECDCCCGCCCBB@BDDD>CC?C@BBBCCCC?BA@@>=??BCBB?A?BBCBB@B?><988888#3838>?@B:BCBC>BBC>BB599@C??=?CB@><AA;AAA;A:;;;A;;<A:@>>>8<<A<<<?AAD@AA=<<A;>?><A@;A;A@@@A@@@A;>7777,97=765555'6=8890:=<:::><=;07878(8==>?<?<?@<@>>?<=<8=;?@@@@D9<<A<@@@@@@@A?>>@>>>@@>@A;?AAA===9=>>@@@A>>>
@ATNG8:04033:05046
GATGGTAGCACACGAGATCTCATCGTACTCATTCGTTCGGAAGAGACAGGTACGTTAATAGTTAATAGCGTACTTCTTTTTCTTGCTTTTTCGTGGTATTCTTGCTAGTTACACTAGCCATCCTTACTGCGCTTCGATTGTGTGCGTACTGCTGCAATATTGTTAACGTGAGTCTTGTAAAACCTTCTTTTTACGTTTACTCTCGTGTTAAAAATCTGAATTCTTCTAGAGTTCCTGATCTTCTGGGCTGCGCTGATATGCGCTACCATCGATGGATCTGAGTCT
+
55AA;ACBB@A@AAACCBCCBB=BBC>C==@B=B9:15;6;7666>=BB?BBBAB=A;:95;494:<B=<<<<B7BCEDD1??9;33333$3;:=7?>?:>?=====8938>:??B>=:<@>8=8===;95565>>7828<;::<;=>>>@><<:957559@A8=:=<<A=??@?:?>??>/=4;5;7;;;,;<==@///=9:9<@@@;??>?/?;;;A=A=??<?@B??>>:==??=>=@;<:::2:///===<BB@===BBBBB;??A@A>><>@AB@@=>8=
@ATNG8:04033:05065
GATGGTAGTGTCAGTGCGCGTCGTCCAGAAGATCAGGAACTCTAGAAGAATTCAGATTTTTAACACGAGAGTAAACGTAAAAAGAAGGTTTTACAAGACTCACGTTTAACAATATATTCAGCAGTACGCACACAATCGAAGCGCAGTAAGGATGGCTAGTGTAACTAGCAAGAATACCACGAAAGCAAGAAAAAAGAAGTACGCTATTAACTATTAACGTACCTGTCTCTTCCGAAACGAATGAGTACATAGATATACGTATAGCTACCATCGATGGATCTGAGTCT
+
:AAB=@@BB<<BB;;;;;;;<<@@@:?CC@A@@A??7?=BBB@@?C?BB@C??@997777'78<>;=======C6@:<<===1@@;@5;;;.;BDAGDBBBBB;<<0;>BB@AAABB?BBBBBBBBBBBBBBBB?BBCD?AAB@B>>=4?:?8839@>??CAA>AA???A=AA<;;;<???@@7?;;5;=>>>>(;>9;///=9>=A<><>?AB<B<?>C<;6;@AA@AA?B@BCC>BCC?BBBCCBBDBBAAACCAA???@>>>@::5:??===A=A@>>>??888
@ATNG8:04033:05071
GATGGTAGGCGACATACATACGCGCCAGAAGATCAGGAACTCTAGAAGAATTCAGATTTTTAACACGAGAGTAATCGTAAAAAGAAGGTTTTACAAGACTCACGTTAACAATATTGCAGCAGTACGCACACAATCGAAGCGCAGTAAGGATGGCTAGTGTAACTAGCAAGAATACCACGAAAGCAAGAAAAAAGAAGTACGCTATTAACTATTAACGTACCTGTCTCTTCCGAAACGAATGAGTACAGAGAGTACGATATGTCTACCATCGATGGATCTGAGTCT
+
5ABB?BCC@DBBBCECFCCCBBBCC@CCC@DDDBAA<A<ABBBBBC@AA>A=A@A;:::;*;>CCBBCCCCEE>AAC:9999):C;@4;;:5;BB?BAAACDCAA>@@CC@CBB?BBCCDCBBBBBBCCCCC@AAAA?CBBBBB==;?@CBB?ABBBCCCB>BBAA@@<AC?D@@:>>987)8<<9:::;;;'7=7=///;<;9:+/+/<<<+/+/=A;<7<AABBAA@C@CDC=B@@<@AAAAAACCBBBBAAACABBBBB==>A>A9:9CCC?BAAABBB>>:
@ATNG8:03993:05108
GATGGTAGGCTAGAGTGAGACGCAGTACTCATTCGTTTCGGAAGAGACAGGTACGTTAATAGTTAATAGCGTACTTCTTTTTTCTTGCTTTCGTGGTATTCTTGCTAGTTACACTAGCCATCCTTACTGCGCTTCGATTGTGTGCGTACTGCTGCAATATTGTTAACGTGAGTCTTGTAAAACCTTCTTTTTACGTTTACTCTCGTGTTAAAAATCTGAATTCTTCTAGAGTTCCTGATCTTCTGGGTGCGCTACAGTCTCTCTACCATCGATGGGATCTGAGTCT
+
CCBC@CCC@CCCIDDBCBDDAAACCGCCCD::8:@@B<BC@C@CCBABCC@CDDAA=A?CBB@@C?AAABBBA>=9777787$93,3999,3AAC@BBD?BB;==@BCD@CBABCC@=7=??;A;==>@>>>>:>><=8<====;;;?@>>@<=;A=:::<@@<@;AAAA>>>>@9><>CC5A=A:>?AAA.??888.666///99:=:=KKD/@A@AD=C=;;7;<=;9993919:=<=?7;;AA9;;;@===>@==>CAAA>>=======;;;/:;9///:=@@
@ATNG8:03994:05093
GATGGTAGGCGTGTGAGAGTCTGCCCAGAAGATCAGGAACTCTAGAAGAATTCAGATTTTTAACACGAGAGTAAACGTAAAAAGAAGGTTTTACAAGACTCACGTTAACAATATTGCAGCAGTACGCACACAATCGAAGCACAGTAAGGATGGCTAGTGTAACTAGCAAGAATACCACGAAAGCAAGAAAAAGAAGTACGCTATTAACTATTAACGTACCTGTCTCTTCCGAAACGAATGAGTACGATGAGATCTCGTGTGCTACCATCGATGGATCTGAGTCT
+
=CCD@CBB?BBBCCCCDDCBB@BDD?DDA:>BAAAD?C?BBBBABB?BA?A@CA?=====.>=@CCA@@ACCCC>BBBBBBB1==:>=@@B8BBD@A@@AAAA>>686:A=@>>9>?A??>888AAA?>>=A;AC>>9>>@A??==:=8<>B>>??A;;;>9>>>AAC;;;7;??:==555(8::5:BCCB/>>:>>>>>@>=><>:>>>>:>:>>>>>:>>??<;;5<<<<:5<994:??A:;<778AAAA=>>AA@@???AAA<A??=A@@<@@@@AA>::;
@ATNG8:03995:05116
GATGGTAGTGTCAGTGCGCGTCGTCCAGAAGATCAGGAACTCTAGAAGAATTCAGATTTTTAACACGAGAGTAAACGTAAAAAGAAGGTTTTACAAGACTCACGTTAACAATATTGCAGCAGTACGCACACAATCGAAGCGCAGTAAGGATGGCTAGTGTAACTAGCAAGAATACCACGAAAGCAAGAAAAAAGAAGTACGCTATTAACTATTAACGTACCTGTCTCTTCCGAAACGAATGAGTACGAGAGAGCACACGTGTCTACCATCGATGGATCTGAGTCT
+
54::7:554::5666<>C996@DBB@CCDABBBB@@<@?C;;;AAA>BB?A?BB??>DDD2A@CCCCCC??@FF<?@CCCBB2;;5;5;;;.;CD?CCAA@BBAB@BACC?B@@>@@AADABACBBBCDBBC@CCBB?BA@@BBBB>A=A::7:AAAA::9@BCCAA@@CC?@@?<>>:9929??>AAABBB)>:9=///:9=>>;>=<<<@1818?AAA?DAA@@::8:?BCD>B??;?ABAABBBBBCBBCCCBBAACC>===>8=;;;;AA=A;;;@BB???
@ATNG8:03998:05081
GATGGTAGCACGGAGTGCACTCATATCCAGAAGATCAGGAACTCTAGAAGAATTCAGATTTTTAACACGAGAGTAAACGTAAAAAGAAGGTTTTACAAGACTCACGTTAACAATATTGCAGCAGTACGCACACAATCGAAGCGCAGTAAGGATGGCTAGTGTAACTAGCAAGAATACCACGAAAGCAAGAAAAAGAAGTACGCTATTAACTATTAACGTACCTGTCTCTTCCGAAACGAATGAGTACTATGTAGAGCTCTATACTACATCGATGGATCTGAGTCT
+
/@A?;=.//7/0)/////5;::<5555799>155@955165<<>666A:==;>95///////$/)/65---8---9188:====+;@;@5=;;0?@@=@99599549.4.497555:>><<===>>C@?;<<>>:>A<<9<@000:::;C=@9905<555===>@>>>>>;@@<>?B?B@BB@9?;;2;;<<<.<?:985679:55.57;<>?;?:<<A@?<?<<;;<=9:6::>8>//)/::9777?B777B=85:8889999777>99985=9=00/;00877
@ATNG8:04003:05094
GATGGTAGCACGACACGACGATGTGTACTCATTCGTTTCGGAAGAGACAGGTACGTTAATTTAATAGCGTACTTCTTTTTCTTGCTTTCGTGGTATTCTTGCTAGTTACACTAGCCATCCTTACTGCGCTTCGATTGTGTGCGTACTGCTGCAATATTGTTAACGTGAGTCTTGTAAAACCTTCTTTTTACGTTTACTACTCGTGTTAAAAAATCTGAATTCTTCTAGAGTTCCTGATCTTCTGGCTCTCGTAGAACAGATACTACCATCGATGGATCTGAGTCT
+
6AB<;CCBBCD;66GCFCC;96;;CCGCCCAA?ACCC>BB@C@CCBBCCA<@@<00,01661:6?:??@BA@=8===<=,>?8?AAC>A@A@6?:92:A279AA?@9@AA;;:AA>ABB?B?@@@AAA==8==;;5;<<;8877=;<<69955,27915;.7,2977733..).57<<+71;377===*555@@/:;2229>88>:5>==>>&=25293957;7;A=988929,5.8//.0589488575./../(./..56666@<<;ADA@@<888@BA@A==
@ATNG8:04011:05119
GATGGTAGTAGTACACTAGTATACAGAAGATCAGGAACTCTAGAAGAATTCAGATTTTTAACACGAGAGTAAACGTAAAAGAAGGTTTTACAATACTCACGTTAACAATATTGCAGCAGTACGCACACAATCGAAGCGCAGTAAGGATGGCTAGTGTAACTAGCAAGAATACCACGAAGCAAGAAAAAGAAGTACGCTATTAACTATTTAAACGTACCTGTCTCTTCGAAACGAATGAGTACTGTATCTATGTGTGCGCTACCATCGATGGATCTGAGTCT
+
4ABDACBDBBB=?>>CDCBCBBBBBCB?;;;?9918687/;=/00/;6;6;CCCCCCD3B?BCBBBBAAAAA8@@:888)5:-/(/9:&...(..335688=6A6591958167<:;655@===8::??;===>:>;;;:9::+/*/997:>88887>6===@B@5;;686749;77/555+2::9:)8:57;5577525-5677555'55'2555646775659-..890855,299999577788>AA@@@A@??===?E;??@@@@@=A@>>>>>HEA
@ATNG8:04014:05118
GATGGTAGAGTACAGTGTAGTAGACCAGAAGATCAGGAACTCTAGAAGAATTCAGATTTTTAACACGAGAGTAAACGTAAAAAGAAGGTTTTACAAGACTCACGTTTAACAATATTGCAGCAGTACTCACACAATCGAAGCGCAGTAAGGATGCTAGTGTAACTAGCAAGAATACCACGAAAGCAAGAAAAAAAGAAGTACGCTATTAACTATTAACGTACCTGTCTCTTCCGAAACGAATGAGTACATAGATATACGTATAGCTACCATCGATGGATCTGAGTCT
+
@A<=055<;;>;;;>666>666=??8=A=7;:@@?@=@>@@;00/=6:;6=:@BC;>???,>9?999CCC=:7;5:///<<<+<<8:)555&59949<665;;445/56;:5444.4:33////<::<==@9;7:<@?5::79?99>8A==9554;;:844.433388-776897473333(33/(-888888#,,(,,,,89;::6:26522+2+2244;799:>::=8:588>3;//)/6;89:<888<7555<<9;577@><;<8;;::???:==@>>=966/
@ATNG8:04017:05082
GATGGTAGACACGTGTGCTCTCTCGTACTCATTCGTTTCGGAAGAGACAGGTACGTTAATAGTTAATAGCGTACTTCTTTTTCTTGCTTTCGTGGTATTTCTTGCTAGTTACACTAGCCATCCTTACTGCGCTTCGATTGTGTGCGTACTGCTGCAATATTGTTAACGTGAGTCTTGTAAAACCTTCTTTTTACGTTTACTCTCGTGTTAAAAATCTGAATTCTTCTAGAGTTCCTGATCTTCTGGCTCTCGTAGACAGATACTACCATCGATGGATCTGAGTCT
+
5>>><CCCCCCBB=BA@@>=A@AABB@@ADBBABCCD>BB?B@CCCBBBB9:;AAA?B?AA??=@?BBBBBBBBC@BBBBB3BA>A::9,2==@?BBBD=@@4:99;AC>BAD@>==A=@@><A<AA@@;>>><AAAA;@@AAA@@@AA@@@A?>>:>::5:@<@=AA@>>@??C;?@???3?<@:>;?A?/88679.7-----=>7;77<<<,=///>6;6>=:=????;;7;;>>BBDD7:;>=A;;:@@@@??==>AAA@>>>===>>>>>=>>>AA>>>>>
@ATNG8:04017:05093
GATGGTAGAGAGAGCTCTCTCATCGTACTCATTCGTTTCGGAAGAGACAGGTACGTTAATAGTTAATAGCGTACTTCTTTTTCTTGCTTTCGTGGTATTCTTGCTAGTTACACTAGCCATCCTTACTGCGCTTCAATTTGTGTGCGTACTGCTGCAATATTGTTAACGTGAGTCTTGTAAAACCTTTCTTTTTTACGTTTACTCTCGTGTTAAAATCTGAATTCTTCTAGAGTTCCTGATCTTCTGGATACACTCATGTGCACCTACCATCGATGGATCTGAGTCT
+
/988499;BCDCDCC;66>>>>C;;<AACCBA?A@@C?DF@CADC<;;ECADDBBA999:CCCDC@DCBBCBCAA999999(396ABBB=BBBB?BCC<??778>?7817@@>@@@@<@<<6<:<<<=>;;;:>>198)8988==;;;<==<;9<<086;6<=<A<@B@@@AA@@<;;;CA-=088)888888%/6---(------2367+222&2999=6=5995555577;6;6A>88;><>>@=@@@B>==<<///<777+---,-333<<?<AA>>>AA>>=
@ATNG8:04021:05108
GATGGTAGAGAGACTGTAGCGCACCCAGAAGATCAGGAACTCTAGAAGAATTCAGATTTTTAACACGAGAGTAAACGTAAAAAGAAGGTTTTACAAGACTCACGTTAACAATATTGCAGCAGTACGCACACAATCGAAGCGCAGTAAGGATGGCTAGTGTAACTAGCAAGAATACCACGAAAGCAAGAAAAAGAAGTACGCTATTAACTATTAACGTACCTGTCTCTTCCGAAACGAATGAGTACTATGTAGAGCTCTATACTACATCGATGGATCTGAGTCT
+
555;7;?CCCCCCCBCCCDBBBDCC=ABC@B???AB?B?BBAACCD@??>>?BCCCCDDD1?=@BFAAAB???A;>7;:EED5DMAB=AA@3??B<?@BA@@CBB?C@BE@ECC>AAABBBBCGCCCGEGCB@BFCC?BCBBBBBB?B=@;<:;BCBBC9:8:?A@AB?BB?CBA=@?;;;33776>@CED3CC@B;;;BA???:=:=???:>:=>;;;>AAAAACC=A=@A@9?<B?BBBBBBCB???DCCBAA>>=?888>>>?@@???D?B999???CCB
@ATNG8:04022:05097
GATGGTAGGCGACATACATACGCGCCAGAAGATCAGGAACTCTAGAAGAATTCAGATTTTTAACACGAGAGTAAACGTAAAAAGAAGGTTTTACAAGACTCACGTTAACAATATTGCAGCAGTACGCACACAATCGAAGCGCAGTAAGGATGGCTAGTGTAACTAGCAAGAATACCACGAAAAGCAAGAAAAAGAAGTACGCTATTAACTATTAACGTACCTGTCTCTTCCGAACGAATGAGTACCTCTCAGACGCTCGTCCTACCATCGATGGATCTGAGTCT
+
5<CC@CCD@D9;;CCCCBBCBBBBB?BCGACCCDAA?A@CBB@@@C?BC>B>BBCBBBBB1BACCCBCCCC@@@:>@>@@A@2BCADAFDD;DCC@CBBBCCC@?>@@DFADAA>BABBCCCCCCBDDDEBB?BC997:@??AB@@=AACBB@BCDCCBBB?CDDCBB@AA<@B?2888888*888189999(9?;?899CBBAC=;7;=AA6;7;>BBB=A@@@@BB?@=>=9>00-0@@ADAA?BBBBBBBACCCABB@=>>><@@>AA>>:>@>>>@@;;;
@ATNG8:04026:05099
GATGGTAGCGCATATCAGCGCAGCCCAGAAGATCAGGAACTCTAGAAGAATTCAGATTTTTAACACGAGAGTAAACGTAAAAAGAAGGTTTTACAAGACTCACGTTAACAATATTGCAGCAGTACGCACACAATCGAAGCGCAGTAAGGATGGCTAGTGTAACTAGCAAGAATACCACGAAAGCAAGAAAAAAGAAGTACGCTATTAACTATTAACGTACCTGTCTCTTCCGAAACGAATGAGTACAGAGAGTACGTATGTCTACCATCGATGGATCTGAGTCT
+
6>>>:B:66CBBCCCCBBCCCCCCC>CCC@BBBA@@>A?BBCCCAA>AB?B@BCBBCCCB5B?CCBBBBCCAAA;@@@AAAA2AC?C6;;;6<ACACCBBCC@@A>A?BB@CCD?BBBBBC@@ADDCCCCBC@BDCCABAA@AAAB@B@CED@DDCBBBCB@BDCAAA?AA<CA@;???==5<981899999%9><?979BBCBB@B?AA>>5:3:=AAB=@@;;;BB@E>@AD=@@@9:9CAABBCCCBBAAABBAABBABBBB?BBB@@@A:>;<;A@@>>>
@ATNG8:04029:05096
TATGGTAGCTATACGTATATCTATGTACTCATTCGTTTCGGAAGAGACAGGTACGTTAATAGTTAATAGCGTACTTCTTTTTCTTGCTTTCGTGGTATTCTTGCTAGTTACACTAGCCATCCTTACTGCGCTTCGATTGTGTGCGTACTGCTGCAATATTGTTAACGTGAGTCTTGTAAAACCTTCTTTTTACGTTTACTCTCGTGTTAAAAATCTGAATTCTTCTAGAGTTCCTGATCTTCTGGTCTACTACACTGTACTCTACCATCGATGGATCTGAGTCT
+
BDBC@CCCAABCCBBBCBCBCCCCCCCCCCBA=A??@;@B@BADCDCCCEBBBC;;99:B>>D@F@DCBBCCCBB>;;;;;*4:.:?@@;?BCC9;;B?BB9:;CCDEACCEKEEAA?@BC>B?BCBDBBCHAEBCBABBCCEHGBBBBBA;;;@;@@A=AC?B>BBBBBAAAA49;;;;.;=B=BBKKKGBCBCC?DCC;;;AB@C5;;;;*;@ACC7;7<A=ABBBBBD@D@CCCCDD@D<;9;BBCC;;;CCCCGGDBBCBB?B;;;B@@=@DDBBBBB@?
@ATNG8:04031:05094
GATGGTAGGCGAGAGTGAGACGCAGTACTCATTCGTTTCGGAAGAGACAGGTACGTTAATAGTTAATAGCGTACTTCTTTTTCTTGCTTTCGTGGTATTCTTGCTAGTTACACTAGCCATCCTTACTGCGCTTCGATTGTGTGCGTACTGCTGCAATATTGTTAACGTGAGTCTTGTAAAACCTTTCTTTTTACGTTTACTCTCGTGTTAAAAATCTGAATTCTTCTAGAGTTCCTGATCTTCTGGGTGCGCTACAGTCTCTCTACCATCGATGGATCTGAGTCT
+
;>>HACCC@CBAAACCCCCCCCCCCCCBCD::;:CCD=@A@C@BBBCBCC?BBB997:?AABC?C?DCAA??AAB>BBBBA1?<<?@BC@BBCA>@@A>BB=BABBBA<>>A>>@@@9;;><?:?AAA@=@>=A999/87<=::;BB==>??@>>;>@@<@A<A<AB:;;???>:>8888)9188*88888(/9766.6/..335968/5755)5999=6A2580888886616*//66:96<;=>7;;;>A?>><;;:A=99333-3---8>>5?>@@@@A@@@
@ATNG8:04031:05113
GATGGTAGACATATCGTACTCTCTGTACTCATTCGTTTCGGAAGAGACAGGTACGTTAATAGTTAATAGCGTACTTCTTTTTCTTGCTTTCGTGGTATTCTTGCTAGTTACACTAGCCATCCTTACTGCGCTTCGATTGTGTGCGTACTGCTGCAATATTGTTAACGTGAGTCTTGTAAAACCTTCTTTTTACGTTTACTCTCGTGTTAAAATCTGAATTCTTCTAGAGTCCTGATCTTCTGGATACACTCATGTGCACCTACATCGATGGATCTGAGTCT
+
;BBB9BCBBBCCCCCCCCCDD@AACCCABB;:9:AAB=CB?B>BBBBCBB?BCBBB>B@CBBB?B?BBBBBBB>?7;??:@+>@:=885'28<?>BBB?AA9;;;=<=:>>AAAAAD;88:<@9>???@@AA:<==<:??>><;;AB;:;;888>1//76//*/5:9AACAA@?:=////)/)/)/////+/<99=.://///33-/(///(.67894;4//-.::78///3997=--+--606;=A???@=777::<907733-,,9,-+/==-//=<=A
@ATNG8:04032:05117
GATGGTAGCACGAGTCACTCATATCCAGAAGATCAGGAACTCTAGAAGAATTCAGATTTTTAACACGAGAGTAAACGTAAAAAGAAGGTTTTACAAGACTCACGTTAACAATATTGCAGCAGTACGCACACAATCGAAGCGCAGTAAGGATGGCTAGTGTAACTAGCAAGAATACCACGAAAAGCAAGAAAAAAGAAGTACGCTATTAACTATTAACGTACCTGTCTCTTCCGAAACGAATGAGTACTGCGTCTCACTCTCGCCTACCATCGATGGATCTGAGTCT
+
6BBC@CCDDBBB=CCCCBABCBBBC?CCC@CCDCBB@BACCCCCCC@CC@C?@@?89999)9>AADBBCBDFBC?AABBCCC5CC?B5;;;.;CC@CDCBB@@00-0;@?<@AD?BBBBCCFCCCBBBCCCB>BA??;@A@A@AAA=A@C;;<;DCDCBCD?BBBBBB?BB?BBA<>>:9:9+9:93:>===?&>D?=888B@@@D=D<@@??7:5:>BAA>ABBBBBC@C?AA@;@9949ACCBBB99:BACAC:::BBCCC@DBC@BBBBDCC?CBBBB:::DC
@ATNG8:04034:04506
GATGGTAGTGTCATATGCAGAGTGTGTACTCCATTCGTTTCGGAAGAGACGAGGTACGTTAATAGTTAATAGCGTACTTCTTTTCTTGCTTCGTGGTATTCTTGCTAGTTACACTAGCCATCCCTTACTGCGCTTCGATTGTGTGCGTACTGCTGCAATATTGTTAACGTGAGTCTTGTAAAACCTTCTTTTTACGTTTACTCTCGTGTTAAAAATCTGAATTCTTCTAGAGTTCCTGATCTTCTGGTATGACTAGTGTCACTACTACCATCGATGGGATCTGAGTCT
+
4;44.49:456?==<>666>;99<0/-55--(//)/:;;,650/,//9:///75777995:7555>8<8<;;;=B@=<:0000+/-(---(/8:;7<<@,0/)-::0/.05.-/:;::29555)55:@B>===@<CEAA=@@?BB;<;CBBBCCB@A?BBA<@@;;<?@=00/::;4:4444&45:.45:::(<:;;=6==65565555.5555$599;<1616>8<;;;<:95:8556===85555;;;>=56695559;;;;=9>93////////(/999<>=<<<
@ATNG8:04037:04505
GATGGTATCGCACACATAGATACAGTACTCATTCGTTTCGGAAGAGACAGGTACGTTAATAGTTAATAGCGTACTTCTTTTTCTTGCTTTCGTGGTATTCTTGCTAGTTACACTAGCCATCCTTACTGCGCTTCGATTGTGTGCGTACTGCTGCAATATTGTTAACGTGAGTCTTGTAAAACCTTCTTTTTACGTTTACTCTCGTGTTAAAAATCTGAATTCTTCTAGAGTTCCTGATCTTCTGGCTCTCGTAGACAGATACTACCATCGATGGATCTGAGTCT
+
:=<<.55=996@@?CBBFDDCCBAA@CCCCCB?BCDM?CG?C?AACCD?C<BBBCB<B;=ABC7;9;AA@A;;9@>?CDDC2CC?BBCC>BBCF@DCC?BB=::;@?A<AABBBBBBACCCAC?BDBBCCCC?BBBB?BBBBBCCBCBB@@@AAE@FGC>BA@C@DCCBCCCBB>A@@@@7@=A>;;;;;*;@ACD?CCCCDACABB=BBBB0BAABC@B@BC@CBBBDCC@B?@@CC@@=@BB?BB<;<DCDGDCCAAACBCBB=@@;;;CC@E@@?BBBCBB
@ATNG8:04037:04522
GATGGTAGCACACGAGATCTCATCGTACTCATTCGTTTCGGAAGAGACAGGTACGTTAATAGTTAATAGCGTACTTCTTTTTCTTGCTTTCGTGGTATTCTTGCTAGTTACACTAGCCATCCTTACTGCGCTTCGATTGTGTGCGTACTGCTGCAATATTGTTAACGTGAGTCTTGTAAAACCTTCTTTTTACGTTTACTCTCGTGTTAAAAATCTGAATTCTTCTAGAGTTCCTGATCTTCTGGTGTCGTCTATCATTACTACCATCGATGGATCTGAGTCT
+
B=BB@BCCDCCCBBBABIDBBBDCCCCCCCCC@CCCC>CD?B?BCCDCDC?CCDBB?A?ABDD@C?BBBBBBBBB@BBBBB1BC>CAAA;AABC?B?@=BC=@@ABBB@BAAABBAA;@@@;A;A>>====>;????688>>>>>===A@@?<<<;>>>;==9=;A>>>???AA:??AAA5>;>;=>ACA.A977>0755///>;;@;?CDD/A>>>=:==??;?A==>==:<;>>?@>=:=@@<@@@>@?:8:AAAA;>>A??<==>??@@<@A<==A@@@?
@ATNG8:04046:04496
GATGGTAGTGTCAGTGCGCGTCGTCCAGAAGATCAGGAACTCTAGAAGAATTCAGATTTTTAACACGAGAGTAAACGTAAAAAGAAGGTTTTACAAGACTCACGTTAACAATATTGCAGCAGTACGCACACAATCGAAGCGCAGTAAGGATGGCTAGTGTAACTAGCAAGAATACCACGAAAGCAAGAAAAAGAAGTACGCTATTAACTATTAACGTACCTGTCTCTTCCGAAACGAATGAGTACACACTCTCATATGACACTACATCGATGGATCTGAGTCT
+
6CCB?CCBBBDDCCCCCCCBBBBCD?CCD@CCAA9989>ABDCCAC?CC=B?B?=77777(8;ABCACDDDAB@8>?:;:::*;C=A5;;;.;CC?CCCCDDDCC@B@BC@CCC?BBAABBCEEDCCCCCCC?CCBB>AABBBCBA>C@CAA>AD@@@BBC?AAAAAA?BB?A@A?AA@??:@AA?BCCCC3B@<@:::@@AAB8:7;>>>1717@AAA@BBAAABB@C@???<>BB?BBCCCBBBBBBBBC?@?A>AABBBBBBBBADCDD<>?BB?>@BCB
@ATNG8:04047:04492
GATGGTAGCGCACACATAGATACAGTACTCATTCGTTTCGGAAGAGACAGGTACGTTAATAGTTAATAGCGTACTTCTTTTTCTTGCTTTCGTGGTATTCTTGCTAGTTACACTAGCCATCCTTACTGCGCTTCGATTGTGTGCGTACTGCTGCAATATTGTTAACGTGAGTCTTGTAAAACCTTCTTTTTACGTTTACTCTCGTGTTAAAAATCTGAATTCTTCTAGAGTTCCTGATCTTCTGGGTGTATCAGCGAGTATCTACATCGATGGATCTGAGTCT
+
=DBA<<<<CDDCCCCCCCCBBB@AABCCECCC?BBCC=BB@DACCCBCEE@C@;6966:>ACE>@>@CBBBBBBB=;;:;:):B:==AA;;9;C@CCCACC;;;ACDHIJCCCCCCD@CBB?B@DCCBC@9979CBA@CCCCCCCCCCBBCBBBC?BBB?BB@C?CCA@@CDDF@D;;;;.;<A;;;:::*;@@@B<BBBCCGBBBA5;;;;*;BBCC@FACC@CCCDBBB@C?AACBCC@CCCC?CAABCCBCBBBCBBAA0000BBBCCC@EBB;;;BB@@
@ATNG8:04049:04505
GATGGTAGCTCTGCTCTGACTCTCGTACTCATTCGTTTCGGAAGAGACAGGTACGTTAATAGTTAATAGCGTACTTCTTTTTCTTGCTTTCGTGGTATTCTTGCTAGTTACACTAGCCATCCTTACTGCGCTTCGATTGTGTGCGTACTGCTGCAATATTGTTAACGTGAGTCTTGTAAAACCTTCTTTTTACGTTTACTCTCGTGTTAAAAATCTGAATTCTTCTAGAGTTCCTGATCTTCTGGTGTCTGATCTGTATCACTACCATCGATGGATCTGAGTCT
+
;B>@;CBCBB?GCCCBBBCCCDDDCCDCCB@@<?;;;8;D@D@CCCBBDD@EEECC@DADBBA@C@CBBDDBBBF?@@@>>0@B?BCEC?CCCD@BFD?CC;;:@DCF@DDCCBBBC?BBB@C@CCBBB@@@<A@AC@CCCCDBBBBBBBCCCCC?AAA@CC?C?BBBBBBCDEACCCEC;B?B?BA@B@0AB@?@8AAAAAABBBB@CEDE5EAAAC@C@CCABBBA@@E@D@CDCCBB>AAC?CCCCCDBBAAACCCCCCCCC@CBBBCBB@CBBBBBBBBC
@ATNG8:04056:04510
GATGGTAGTAGTACACTAGTCATACCAGAAGATCAGGAACTCTAGAAGAATTCAGATTTTTAACATCGAGAGTAAACGTAAAAAGAAGGTTTTACAAGACTCACGTTAACAATATTCAGCAGTACGCACACAATCGAAGCGCAGTAAGGATGGCTAGTGTAACTAGCAAGAATACCACGAAAGCAAGAAAAAGAAGTACGCTATTAACTATTAACGTACCTGTCTCTTCCGAAACGAATGAGTACGTGTGACGTACGTGAGCTACCATCGATGGATCTGAGTCT
+
=EBB?BDDDIBB=BDEGCBCBBB@@?ACDADCCC;;9<@CCCCCDC@BB?C?AB?????@,?<=000?:7>:===7<;99888'8828-333&37728::??CA??;?<@@=ABB?B@>BBCCCCBBBCCCC?CCBB>AABB@@@B>B@CBB?BCBBAACC?AAABBB@BB?>>><>>CCC<BBB>>@@@@/@A=A;::AAAAA:@:AABB:>7=ABBB?BCBBBCD>A>ACC>B>@>@CCCBBBABBCCCCCCCCCBBB???AA>AAAACBB?BBBCC>>=??
@ATNG8:04068:04520
GATGGTAGCACGAGTCACTCATATCCAGAAGATCAGGAACTCTAGAAGAATTCAGATTTTTAACACGAGAGTAAACGTAAAAAGAAGGTTTTACAAGACTCACGTTAACAATATTGCAGCAGTACGCACACTATCGAAGCGCAGTAAGGATGGCTAGTGTAACTAGCAAGAATACCACGAAAGCAAGAAAAAGAAGTACGCTATTAACTATTAACGTACCTGTCTCTTCCGAAACGAATGAGTACCTCTCAGACGCTCGTCCTACCATCGATGGATCTGAGTCT
+
4;5505<@BCCCCCCHCCCB@@?>B:CBB?AABBAA?A@CDD@AAD?BA?A?@@=<;<<<,?;ABBBBBB@=?>5==;;;;:'9@<B4:::49DGACCCEDCCCC@C???<?AB=BB@ABBCCCCBBBE@@ACBBBA?ABBBBBBB>C@CBB?BCDDCCDC?CCCBBB?BC>BA@=@@AAA<BAA=@BBBB3AB??>==ACBAA8<:>@AA<@:>A@??>@AAA@AB=?=?DC<B??>?FBBBBB?BBBAAAC???CAAAA<@>>;>:::@AB=>=>AAA?=<=
@ATNG8:04078:04506
GATGGTAGGCGACATACATACGCGCCAGAAGATCAGGAACTCTAGAAGAATTCAGATTTTTAACACCAGAGTAAACGTAAAAAGAGGGTTTTACAAGACTCACGTTAACAATATTGCAGCAGTACGCACACAATCGAAGCGCAGTAAGGATGGCTAGTGTAACTAGCAAGAATACCACGAAAGCAAGAAAAAGAAGTACGCTATTAACTATTAACGTACCTGTCTCTTCCGAAACGAATGAGTACTATGTAGAGCTCTATACTACCATCGATGGATCTGAGTCT
+
@B==:BDC@DBBB>>@>>>B;;;BCACBB@BBBB@@=A=@ABBC@?<??;?<<<995999*5;<BC<C@@??CB=A@A@@@@0@BBC>CBC;CCC?CCCCCCCBB=A?BB>AAA>BAACDCCCCC@@@CBBB@CBBB@ABCA????8@=@::8:CBBBBBB@CBBBBB?CC?999=@@???:?BA??AAAA/AA=A;::AB???<>378=<6;699@?A<??BBABB>A>ABF?BBB?BBBAAAA?>@B@AAA??>>>>>==>8717<<<<?A=A999???@AA
@ATNG8:04079:04524
GATGGTAGCGCACACATAGATACAGTACTCATTCGTTTCGGAAGAGACAGGTACGTTAATAGTTAATAGCGTACTTCTTTTTCTTGCTTTCGTGGTATTCTTGCTAGTTACACTAGCCATCCTTACTGCGCTTCGATTGTGTGCGTACTGCTGCAATATTGTTAACGTGAGTCTTGTAAAACCTTCTTTTTACGTTTACTCTCGTGTTAAAAATCTGAATTCTTCTAGAGTTCCTGATCTTCTGGTAGAGCGTGCATATATCTACCATCGATGGATCTGAGTCT
+
;B@@=;;=BDCCCCCCCCDCCB@A@BAAAC:96;AAB>BD@D@DCCDDBB?BDCBB?B?BDDC@C@CCCCCABBC?@A@@@0::5:BCB>CCCD?ACC?CC@;;=FCGACEDCCCBB@BBC?B@CCCBCCCC?BBCC?CCBBCBBBBDCCCCBBB?CCC@BC@C@BBBBBBBAB;?;;;;.;=A;;;;;;*;AABC?CCCCDFHCCB5;;;;*;ABCC@DACC?CCCCAAB@D@@@ABCD<AAB@BBBBCECC@@@@BDBCBBBC?A@@?@@A>@ABA@@@BBA
@ATNG8:04082:04491
GATGGTAGCATCATGCATATCTCACCAGAAGATCAGGAACTCTAGAAGAATTCAGATTTTAACACGAGAGTAAACGTAAAAAGAAGGTTTTACAAGACTCACGTTAACAATATTGCAGCAGTACGCACACAATCGAAGCGCAGTAAGGATGGCTAGTGTAACTAGCAAGAATACCACGAAAGCAAGAAAAAGAAGTACGCTATTAACTATTAACGTACCTGTCTCTTCCGAAACGAATGAGTACAGAGAGTACGATATGTCTACCATCGATGGATCTGAGTCT
+
445:3::::;;;;>>?>@?@>==@D?CCC?A;==?A5;533899894<A6?6:=///9:.95;778<=444=;37744444$44.4.555&5::7566;999;:7;:>>;AA@?>DDCCCCBCCCBCIE;;7;@@@;@@C?@A::8;?AAB?BBBBBAAA>BB??>B38768<<1;9//0)00/(//;==0??5B=B===:55.64978;5717<000=@009;;>0424;;4<<@>788@@B<??@@@@999BA@@A>?>?==6785//.5/588;9>7799
@ATNG8:04041:04544
GATGGTAGTAGTACACTAGTCATACCAGAAGATCAGGAACTCTAGAAGAATTCAGATTTTTAACACGAGAGTAAACGTAAAAAGAAGGTTTTACAAGACTCACGTTAACAATATTGCAGCAGTACGCACACAATCGAAGCGCAGTAAGGATGGCTAGTGTAACTAGCAAGAATACCACGAAAGCAAGAAAAAAGAAGTACGCTATTAACTATTAACGTACCTGTCTCTTCCGAAACGAATGAGTACGTGTGACGTACGTGAGCTACCATCGATGGATCTGAGTCT
+
<<<<466;@;@@A<<<<>CDB@;;>95;:45@;:55.5.5<99:6629=@D?;?;;:999$7-33<<<:??B??23345::<*<?:?8==<7AB@?CCCBBC@@?<?<?@?CAA?A994>@@>==00/=>>>;ACBB;::GBCAAA@C@C;;5;B@==>8954<<;3/*/63---*--9;;2:9;3322222#272789C=9=8868:==?D7=8<>@::69???>??><7:::8?<<8===CBB?A??:898;>??@<;:88://(///8:8;6:9;;22222.
@ATNG8:04041:04548
GATGGTAGCACGAGTCACTCATATCCAGAAGATCAGGAACTCTAGAAGAATTCAGATTTTTAACACGAGAGTAAACGTAAAAAGAAGGTTTTACAAGACTCACGTTAACAATATTGCAGCAGTACGCACACAATCGAAGCGCAGTAAGGATGGCTAGTGTAACTAGCAAGAATACCACGAAAGCAAGAAAAAGAAGTACGCTATTAACTATTAACGTACCTGTCTCTTCCGAAACGAATGAGTACTGCGTCTCACTCTCGCCTACCATCGATGGATCTGAGTCT
+
5>==:=B=BCB=?CCCEICCBDCDC@CCE@CCBC::7;?BBBBBBF@CC?@=@B@99989):8==A::9A?>=>8>=;9444$5<5:5<<<0@>>:>>695==5546:>=9B@A<?@@?@AAABB;;;CBBB@CCCD?AABCDBBB@C?B@@>ABCCCCBB????BBA?BB?@>??BBBBG>BAA>AA@@@2@@:898;@BAAA<A<@@@@<@<??BAA?@@?ABBC@C@BBB>BBC?BBBAAABAAAAAAAAABBCCBBB?B::8:A@ABBB?BBBCB@?@BC
@ATNG8:04043:04531
GATGGTAGTCTCAGATAGTCTATAGTACTTTCGTTTCGGAAGAGACAGGTACGTTAATAGTTAATAGCGTACTTCTTTTTCTTGCTTTCGTGGTATTCTTGCTAGTTACACTAGCCATCCTTACTGCGCTTCGATTGTGTGCGTACTGCTGCAATTATTGTTAACGTGAGTCTTGATAAAACCTTCTTTTTACGTTTACTCTCGTGTTAAAAATCTTGAATTCTTCTAGAGTTCCTGATCTTCTGGCTCTCGTAGACAGATACTACCATCGATGGATCTGAGTCT
+
<CCC@DDDBCCCCCCFBCBBBBB@@>@944)4;<=7?C@C@BA@@@@A<@BA>A=A4;9<<9B@BBA@A?<;A<::;;;):A>>88825>>>?BBB?AA>::9CBB?BBBBBBBB?BBF?B??????9:9<<??D=@@@C>>>:::<;:6///(/(//(/84=;A>>>99;884/./;;;.;5<566666)68:9;,/.53335759+////'///*/=5;3::5:;;:<@@<@<AAAA??;?@B=AA?>>>===?===;;;A?==:=>@@@AA>D?>>>A@@@@
@ATNG8:04043:04565
GATGGTAGTATCTGCACACTCTGTCCAGAAGATCAGGAACTCTAGAAGAATTCAGATTTTTAACACGAGAGTAAACGTAAAAAGAAGGTTTTACAAGACTCACGTTAACAATATTGCAGCAGTACGCACACAATCGAAGCGCAGTAAGGATGGCTAGTGTAACTAGCAAGAATACCACGAAAGCAAGAAAAAAGAAGTACGCTATTAACTATTAACGTACCTGTCTCTTCCGAAACGAATGAGTACGTGTGACGTACGTGAGCTACCATCGATGGATCTGAGTCT
+
4477)//9///7///;<9;;<<:54.4996;?@A;;7:?BAA??>?9==9=9<=373889)=2;<?>??=:66;4///9;;;+<<7=7999.9<;-0/00/9544587::5://)/7769;;;<==<;;<9905=@A899A@@A?@5;4;;;5;@@:;9AA>??>@;B7;;6=33/3:::=/33:144==CC'6606...3359:;=288886C952554.98<<<==9:69;83///(/::688==88=B@@;;=>777<<>AAA?7877<;;6;933388888
@ATNG8:04044:04530
GATGGTAGCGCACACATAGATACAGTACTCATCGTTTCGGAAGAGACAGGTACGTTTAATAGTTAATAGCGTAACTTCTTTTTCTTTGCTTTCGTGGTATTCTTGCTAGTTACACTAGCCATCCTTACTGCGCTTCGATTGTGTGCGTACTGCTGCAATATTGTTAACGTGAGATCTTGTAAAAACCTTCTTTTTACGTTTACTCTCGTGTTAAAATCTGAATTCTTCTAGAGTTCCTGATCTTCTGGGTGTATCAGCGAGTATCTACATCGATGGATCTGAGTCT
+
5<<=9===>BCCAAAAA@@AA;;9@994/7///:68179495/0///772999=990939888395:<<<=<<5::5:;=>>+;:=398::0897;5;//)/7)//65=<9666;;<=>8==<5:399>;@@99.9599.9C<>?6559;::;;:<;700/7<<7;6;=444555997554444$439499999(::==?6=665;;5555.555&5999<7;7;;69:;5444.4.4<<9::39455)5@@A@CCAABBB::0>>000>>>>@@?B???BA@?@?
@ATNG8:04046:04549
GATGGTAGCGCACACATAGATACAGTACTCATTCGTTTCGGAAGAGACAGGTACGTTAATAGTTAATAGCGTACTTCTTTTTCTTGCTTTCGTGGTATTCTTGCTAGTTACACTAGCCATCCTTACTGCGCTTCGATTGTGTGCGTACTGCTGCAATATTGTTAACGTGAGTCTTGTAAAACCTTCTTTTTACGTTTACTCTCGTGTTAAAAATCTGAATTCTTCTAGAGTTCCTGATCTTCTGGAGATACACATGATACTCTACCATCGATGGATCTGTGTCT
+
<BDC@CCBACCCCCCCDDDDCAAACCCCCCB@=@9996;B=C?CCBBBCC@CCCDD?B=CCDE?B?CBBAB;;;C?AAA@A,;;57<=?8AADE@CEIHIH==;ACEGACCCBCBCC@CBB?B@CCCBBBCC>BBCCADAAADCBBBBBBEDCBC?AAA@DD@C?BBBBBBDDC@CBBBB;BAC@BBECC5CBBDF>CCCBCCCCBB?BBBB0A@@AC?C@DC@BCBBBBB@B@BCCCBB?AAGBCCDDDDBBBCCBBBCCCC??=?B@@ABB?BDDCBBBC@@
@ATNG8:04050:04553
GATGGTAGCGCATATCAGCGCAGCCAGAAGATCAGGAACTCTAGAAGAATTCAGATTTTTAACACGAGAGTAAACGTAAAAAGAAGGTTTTACAAGACTCACGTTAACAATATTGCAGCAGTACGCACTCAATCGAAGCGCAGTAAGGATGGCTAGTGTAACTTGCAAGAATACCACGAAGCAAGAAAAAGAAGTACGCTATTAACTATTAACGTACCTGTCTCTTCCGAAACGAATGAGTACGAGAGAGCACACGTGTCTACCATCGACCTCTAGAAGTCT
+
89::3:555<===><;;=<===00+/7727;;;:;:?669=AB@@;==+0*/99;<???+?666@A>=;;;>=5=9;==B=1BB@E@DDD9CAB;AA?@@@B==?@<@B899;;=<BBD:99>===9556<9>>?><>>B9;6AA:B=A@@:@@@>B::9?BB=@9946>5<<<095:;7;;;:>>>CD1BB>???@??888=A9=877;=<73555.499456<9<8;::383304=:<=?>>>B??>=777?;;;=989<:9;-----(-4457947558
@ATNG8:04051:04559
GATGGTAGATATATGCACGCTCTACCAGAAGATCAGGAACTCTAGAAGAATTCAGATTTTTAACACGAGAGTAAACGTAAAAAGAAGGTTTTACAAGACTCACGTTAACAATATTGCAGCAGTACGCACACAATCGAAGCGCAGTAAGGATGGCTAGTGTAACTAGCAAGAATACCACGAAAGCAAGAAAAAGAAGTACGCTATTAACTATTAACGTACCTGTCTCTTCCGAAACGAATGAGTCTCTCTCAGAGACACACTACCATCGATGGATCTGAGTCT
+
CB>C@CCCCDDCCBCCCCBCBBCCC?BDD@CBBA;;6;>@@BBCCC?BB?D@B@@===<=.<;?A@>??CBBBB;A?;;;;;*;B=B?CCC;CCC@CCCCBBD@@>@?BB@CBB@BBBBCBBBDCCCCCCCC?CCCC>@@CCACBB>A?B9::;CBACCBA?BBBBBB@BB?CCC;??CCC?CCA=@@@@?.@B?BBBBC@@@D<@<>>>@<@<ABB@@=::;AABB?B?CBF>BAA>ABBBBB@@@B>?>BDDA>>?AAA??<??@@@AA<B@@@@@A;<;
@ATNG8:04055:04575
GATGGTAGCTATACGTATATCTATGTACTCATTCGTTTCGGAAGAGACAGGTCGTTTAATAGTTAATAGCGTACTTCTTTTTCTTGCTTTCGTGGTATTCTTGCTTTACACTAGCCGTCCTTACTGCGCTTCGATTGTGTGCGTACTGCTGCAATATTGTTAACGTGAGTCTTGTAAAACCTTCTTTTTACGTTTACTCTCGTGTTAAAAAATCTGAATTCTTCTAGAGTTCCTGATCTTCTGGGTCTCTCTCTCACGCACTACCATCGATGGATCTGAGTCT
+
5BEG@CBCCCCCCBBCCCCBCCDCCCBBCC@@<@AAA<BG@C?ACCDDBB;@C9990;5;9CC?C>BBBBBBBBB>@?@@?1@B=A@AA9BBBB?B@@=@B=@@BA;BAAAAAAA>BBB;=;=CBB@A??=AA>=7>??@?>>AABBBBB@@@>BBB>BB>B>@@@AA??<<8>@ABB5A:<:>BDDD/?A8885:@@>AA>>=<177788%:::;50539A6?@?@@AA<><>==<>>:>>@D9===A@@@@=AA>>>AAA>>9>;;;>AC9<<=>>?????
@ATNG8:04062:04565
GATGGTAGGCGTGTGAGAGTCTGCCCAGAAGATCAGGAACTCTAGAAGAATTCAGATTTTTAACACGAGAGTAAACGTAAAAAGAAGGTTTCAAGACTCACGTTAACAATATTGCAGCAGTACGCACACAATCGAAGCGCAGTAAGGATGGCTAGTGTAACTAGCAAGAATACCACGAAAGCAAGAAAAAGAAGTACGCTATTAACTATTAACGTACCTGTCTCTTCCGAAACGAATGAGTACAGAGAGTACGATATGTCTACATCGATGGATCTGAGTCT
+
===?;CC@;==:;6@>B<@996;;;3;;929C>CCC@?;=<<ACDB299.45:899<@<<+<8==<<<=B;;;=3;773888'7;17,33(3949////////56269592.)....55..29:5336..).778.559988:>1715<?;<588:==?9==:7<;8==87775;;855'22238::::*662655555599496555718-52:5517522969.5-58:.///(/888=:=777525555///8557779<665<;:>85559;95566
@ATNG8:04069:04531
GATGGTAGCAGACGTGACAGAGCGCCAGAAGATCAGGAACTCTAGAAGAATTCAGATTTTTAACACGAGAGTAAACGTAAAAAGAAGGTTTTACAAGACTCACGTAACAATATTGCAGCAGTACGCACACAATCGAAGCGCAGTAAGGATGGCTAGTGTAACTAGCAAGAATACCACGAAAGCAAGAAAAAGAAGTACGCTATTAAACTATTAACGTACCTGTCTCTTCCGAAACGAATGAGTACTGCGTCTCACTCTCGCCTACCATCGATGGATCTGAGTCT
+
;@<;;@CCB;:9;=>CIHECBAABC@BCBACECCBB?B@BBBBBBB?BC>B@989@AAAB2A?BBBBA@@@??=5>D;;;;;$9>499;;;0;>A:@C>A@<@000278398:7?BAACDCCCCCCCDBBB@BB;;8;AA@ABAA=A>A;;5;@;;:BBD?CB997A>@@>@A@;?@AAA:AAA=@@BBB2B@=@@@>>>C@A188-8>@@:?;==ABA?AA@??BB8:8:@@9@??;?BBACCB???AAA;;:??@?@??<?A?>BCBBB@B?BBBBBA@@B<
@ATNG8:04072:04548
GATGGTAGTGATACAGATCAGACACCAGAAGATCAGGAACTCTAGAATAATTCAGATTCTTAACACGAGAGTAAACGTAAAAGAAGGTTTTACAAGACTCACGTTAACAATATTGCAGCAGTACGCACACAATCGAAGCGCAGTAAGGATGGCTAGTGTAACTAGCAAGAATACCACGAAAGCAAGAAAAAGAAGTACGCTATTAACTATTAACGTACCTGTCTCTTCCGAAACGAATGAGTACTGCGTCTCACTCTCGCCTACCATCGATGGATCTGAGTCT
+
6=CC?CCCBBCBCCCDCBBBCCBCB?BBG@CBBBCC?B?BBBBAAC@CC=A>ABB>>7?A=@=AABBBABACCC;?=9988*7?8</999(9>@:?BBCCBCBB?><>?<A=>:=A@ACBCBDBBBBCCCCFLABA@BBBC@A@C?CACBB@BBCEEBDB@CCCCCB@AA>BCB@BBBBB>BBB?@AA@A2@@=@999BAAA@=716:;=*/*/9>>>@CA@@@BB=@?ACC<B;;79AAAAAAAAB:;;BAA@A@AABB>ABB:;:CA@@B>@@BA@@?>==
@ATNG8:04078:04546
GATGGTAGTATATCGCGTCGCTATCCAGAAGATCAGGAACTCTAGAAGAATTCAGATTTTTAACACGAGAGTAAACGTTAAAAAGAAGGTTTTACAAGACTCACGTTTAACAATATTGCAGCAGTACGCACACAATCGAAGCGCAGTAAGGATGGCTAGTGTAACTAGCAAGAATACCACGAAAGCAAGAAAAAGAAGTACGCTATTAACTATTAACGTACCTGTCTCTTCCGAAACGAATGAGTACTGTATCTATGTGTGCGCTACCATCGATGGATCTGAGTCT
+
;>>>9=A====>?@??=>>?<<<<<7:;=9<@<<<<6;69;9994505=8=:>B@:0000)06:0/0::74//:16//)/;;;*;;6:6<<<0<<?9=665555499)98<<8<59248889;=;;<?CCCBBB@BBBB>@?BA@@??:?;>;:69CDBBBBC99:989A:@@?BBA;>:333,39;699999'55266997799;6A57752.23225546443333;-4039=188<7=====::@B>9;<773:?>;7775558/337...616/43<==:::
@ATNG8:04080:04537
GATGGTAGAGAGACTGTAGCGCACCCAGAAGATCAGGAACTCTAGAAGAATTCAGATTTTTAACACGAGAGTAAACGTAAAAAGAAGGTTTTACAAGACTCACGTTAACAATATTGCAGCAGTACGTACACAATCGAAGCGCAGTAAGGATGGCTAGTGTAACTAGCAAGAATACCACGAAAGCAAGAAAAAGAAGTACGCTATTAACTATTAACGTACCTGTCTCTTCCGAAACGAATGAGTACCTCTCAGACGCTCGTCCTCCATCGATGGATCTGAGTCT
+
::55.49>;;5@@@BBAABBBBCCD?BBCACCCAA@@CACBBBAA@=>?<A<9>733;;<+=8=<<<==BBBBB8==;;;;;':?;=8<<7+///5///9===5605=AA>ADF@A@AABDDJFCC:99@>?;@B@@?BBB=BBAA<A5;::29==<@@;B>B<=<>@89938=8,3/66918//(/////'/:4;<><><@@@7:5:>:;5;:;;@BB@B:999??:<558?9=8857>>?8887<====888=88::99499+/.3./-82--.8879922
@ATNG8:04081:04567
GATGGTAGGACGATCGTCTGAGAGGTACTCATTCGTTTCGGAAGAGACAGGTACGTTAATAGTTAATAGCGTACTTCTTTTTCTTGCTTTTCGTGGTATTCTTGCTAGTTACACTAGCCATCCTTACTGCGCTTCGATTGTGTGCGTACTGCTGCAATATTGTTAACGTGAGTCTTGTAAAACCTTCTTTTTTTACGTTTACTCTCGTGTTTAAAAATCTGAATTCTTCTAGAGTTCCTGATCTTCTGGATATGAGTGACTCGTGCTACCATCGATGGATCTGAGTCT
+
5;BB@BB@<99956@BBBBCCDBC@CCCCBBA@AECD?CD?A?ACDDCBB@CBBAA<A=ABBBAJBCBBDCCCBB;@??@@0@A>C@@@@7@@AB=CAD@CF:;;ABCCBEEDBBCCC?@@C@C?CCC@@ABC@DCDD@CCCBBBBBBAAAC@AAC@CCD@@A?A@CFDCBCCDFBECCCC:A=A<;;;;;;;#;;BBB>CCCCGCBB@@?:@BAB3C;;;C?B?CB@BECCBBC?B?BCBBCC?;:;ACAABCBBBCA@@BB@@@CAA>AA@:::@<A?@@CCCE:9
@ATNG8:04035:04609
GATGGTAGTATCGTCTACGAGAGCCAGAAGATCAGGAACTCTAGAAGAATTCAGATTTTTAACACGAGAGTAAACGTAAAAAGAAGGTTTTACAAGACTCACGTTAACAATATGCAGCAGTACGCACACAATCGAAGCGCAGTAAGGATGGCTAGTGTAACTAGCAAGAATACCACGAAAGCAAGAAAAAGAAGTACGCTATTAACTATTAACGTACCTGTCTCTTCCGAAACGAATGAGTACACATCTCATATGACACTACCATCGATGGATCTGAGTCT
+
4444.5<?@;;?>>?E?BB>?CCD@CCC?BBA;;9=?;?@73777-4?8?8;?><<<<<,<9@?@AAA???@@;>=<<==;.7:6:/525&222+288888;66.66:;6;//--,,,,---2-.22226/5522,2765:8./)/288<8:<==???B=AAAAAA;AA=@77/7:///(///(.5777+783:2228899<4;177<<:?<?A@>>;>?;::<=:;99AA9A87279995522223;:2227799=:88864668437?>?<<<@>7522
@ATNG8:04046:04629
GATGGTAGGCGTGTGAGAGTCTGCCCAGAAGATCAGGAACTCTAGAAGAATTCAGATTTTTAACACGAGAGTAAACGTAAAAAGAAGGTTTTTACAATGACTCACGTTAACAATATTTGCAGCAGTACGCACACAATCGAAGCGCAGTAAGGATGGCTAGTGTAACTAGCAAGAATACCACGAAAAGCAAGAAAAAGAAGTACGACTATTTAACTATTTAACGTACCTGTCTACTTCCGAAACGAATGAGTACGATGAGATCTCGGTGTGCTACATCGATGGATCTGAGTCT
+
CFCC?D;;6;;;:>;:@@C@@@;;9)6==@CCBB99:;@A@;;;;;9>C5;09<<<<<<<,<8<>??@@?=>@@8>>89998(8>8:5:8<8,8>>*//:7:>=722+2.5726789-..7822-..333558895565825556668:7::??A=@?@>>>=>;>@@AAA=9947>>8<62222&288399<==+//*///63//.77>09677788(7-7::;>9:;;::9783929>C9=>?;>>==855:;:<<<7777//(/7557>@A>>>;>>@:>>=>@@@@BA
@ATNG8:04047:04594
GATGGTAGTGTCAGTGCGCGTCGTCCAGAAGATCAGGAACTCTAGAAGAATTCAGATTTTTAACACGAGAGTAAACGTAAAAAGAAGGTTTTACAAGACTCACGTTAACAATATTGCAGCAGTACGCACACAATCGAAGCGCAGTAAGGATGGCTAGTGTAACTAGCAAGAATACCACGAAAGCAAGAAAAAGAAGTACGCTATTAACTATTAACGTACCTGTCTCTTCCGAAACGAATGAGTACGAGAGAGCACACGTGTCTACCATCGATGGATCTGAGTCT
+
:;;;8@>>00/:9=9<>BBBBBBBB?BCC@BACC??>?=@@DCCAC?BB?B?BAA>???@2@=BAAABBBCCDD>BBBBBBA0@@9@5;;;.<JF>DBCBBBE@@=@?@@=ACC?BCCBCCDCCBBBCDCBB?BCCC@D@@ABBBB>A=@@@=@CCBBBBB@BBB>>>?BB@BBB?AAAAA;AA@>@AAAA2=A=A>>==>AAA:>:=>AA3818>A@A?@@?AABB?C@BBB=BBB?BBBBBCABBBCB=>ABBBBA<=?;;;=;?>>>AAA=>>>==:8///
@ATNG8:04047:04610
GATGGTAGGCGAGAGTGAGACGCAGTACTCATTCGTTTCGGAAGAGACAGGTACGTTAATAGTTAATAGCGTACTTCTTTTTCTTGCTTTTCGTGGTATTCTTGCTAGTTACACTAGCCATCCTTACTGCGCTTCGATTGTGTGCGTACTGCTGCAATATTGTTAACGTGTGTCTTGTAAAACCTTCTTTTTACGTTTACTCTCGTGTTAAAAATCTGAATTCTTCTAGAGTTCCTGATCTTCTGGTATACACACTCGCTCGCTACCATCGATGGATCTGAGTCT
+
8:5505<A?BCBCBBBCCCBCBCCGEDCFD;;8;BBB=BD@D@@A@BBBB@CCCBB@B@BBBB@B?CA???A?>A>ACCBC1BB>?>>>>5?A@A>ACD@BB>A?AAAA?BCCBBA>>:>>A=A;=>>A?@?A<AA??;?@@@>>>@@@@@@;;<@=@@@=CB:>:<>==<==@@:=>>?>2?;><>BBBB/=<<=@6<///=67:AA<AAAA/AAAAA<C<AA<?;:;???<A>==<??@=???<@AA>?=A?>><<=AAAAAAA<AA<<>AA:::;===:<</
@ATNG8:04054:04626
GATGGTAGGCGACATACATACGCGCCAGAAGATCAGGAACTCTAGAAGAATTCAGATTTTTAACACGAGAGTAAACGTAAAAAGAAGGTTTTACAAGACTCACGTTAACAATATTGCAGCAGTACGCACACAATCGAAGCGCAGTAAGGATGGCTAGTGTAACTAGCAAGAATACCACGAAAGCAAGAAAAAGAAGTACGCTATTAACTATTAACGTACCTGTCTCTTCCGAAACGAATGAGTACGAGAGTCAGAGCAGAGCTACATCGATGGATCTGAGTCT
+
:<=@8AA=055;>>;;;CCCCBBBB?CCJACCDDBB@B=@@B@@?A6::4:=@ABCDDDD3D@CCCCBBBBBBB<@@@AFFD0;;7;;AAB8BCC@CBDCCCC;:8:?A?=B@?;?A??@DC@AACCCCICC@DDCC?B;;;@@A@=A?@;;7;CCCCCBC@A;;;AB>BF@BAB?AA9:9,988989999(8<<@9::AA@A?8=8=;;;:?:>=A;;5;A@@@BE?B?ACC<AAB>BAABBCCCBBBAAA???AA@@???@@@A=>>;;@?A@@@A??@BA
@ATNG8:04055:04621
GATGGTAGTGATACAGATCAGACACCAGAAGATCAGGAACTCTAGAAGAATTCAGATTTTTAACACGAGAGTATACGTAAAAAGAAGGTTTTACAAGACTCACGTTAACAATATTGCAGCAGTACGCACACAATCGAAGCGCAGTAAGGATGGCTAGTGTAACTAGCAAGAATACCACGAAAGCAAGAAAAAAGAAGTACGCTATTAACTATTAACGTACCTGTCTCTTCCGAAACGAATGAGTACGAGAGTCAGAGCAGAGCTACCATCGATGGATCTGAGTCT
+
ABBC@BB=CCCBCCEIFCDCDCCBB?BCC@CCCC@@?@@CCC??@C?CC?C?AAAAACDD+A6ADCBBBCCCACA??AACCD3BB?A?ACB:BBB>BB>><<=8838=>><>AA<AAAABBBBBCCCCCCDD@CCCC?@?A@BBCC?B@C:::;CCCCBCC@BBBBAA<994:?=399999,9<<9999999%9?<?989BABAA<><>AAB;>:=9:9;;@@@@@DCAM>ABB<B;;7;AABBBBBBBBBBBBBBCCAAABBBBB?BBCBB>B@CBBBCAAABB
@ATNG8:04063:04584
GATGGTAGTGCGTGAGAGAGAGACCCAGAAGATCAGGAACTCTAGAAGAATTCAGATTTTTAACACGAGAGTAAACGTAAAAAGAAGGTTTACAAGACTCACGTTAACAATATTGCAGCAGTACGCACACAATCGAAGCGCAGTAAGGATGGCTAGTGTAACTAGCAAGAATACCACGAAAGCAAGAAAAAAGAAGTACGCTATTAACTATTAACGTACCTGTCTCTTCCGAAACGAATGAGTACTGTATCTATGTGTGCGCTACCATCGATGGATCTGAGTCT
+
<CB=:BBBBCCD;;=DECAAAC?@@=@CFAECCBBB@B@CCFBBBB?AF@C@@=>99999$94@AB99:BBA@?8<9<999:';?;?4;;09@@=BCCCCBB;;:;ABDACBD>AADBBBCCAABDBCBBC@DCCC>@@BBBBBB<A>A?@>ACCDCCBA?BFBBBB?BB?BCC?AA??=5<;;899::99%9@;@;;;@@C??7;8;@@@<><>A@@@?AAAAAAA=A????7???;???ECBBBCCBBBAAABCCBBBA==::5:@@>>>C?B???BBBABB
@ATNG8:04063:04586
GATGGTAGGACGAGCGTCTGAGAGGTACTCATTCGTTTCGGAAGAGACAGGTACGTTAATAGTTAATAGCGTACTTCTTTTTCTTGCTTTCGTTGTATTCTTGCTAGTTACACTAGCCATCCTTACTGCGCTTCGATTGTGTGCGTACTGCTGCAATATTGTTAACGTGAGTCTTGTAAAACCTTCTTTTTACGTTTACTCTCGTGTTAAAAATCTGAATTCTTCTAGAGTTCCTGATCTTCTGGCGCGTATGTATGTCGCCTACCATCGATGGATCTGAGTCT
+
4444.4<A=AC@A?A@B;;;BCBB@CDCCCCC?BBDF>AB?B>@@@BCBC@CCBCCAB@BEBA=B?BCCFD;;9@<@DDDE5BC@CBCC>BBB@CCAB=AB=@@@CCC@CCB;;:@@<@AB?B?BBBBAA@C@CCCC?BB;;;;AA@ABAAAAAA?BAB?AD@D?CCFDBAAAC?BBBCC<C?B?<;<;<*;<BCC?CCCCCCCCCC@CEEE5@@ACB?B?@@=@CBBACC@C?CCDC@@=@AC?DCD;;;CCBB@@@BBA7;;B?ABB@@?B?BBBBBA@@00
@ATNG8:04063:04596
GATGGTAGAGTATCATGTGTATCTCCAGAAGATCAGGAACTCTAGAAGAATTCAGATTTTTAACACGAGAGTAAACGTAAAAAGAAGGTTTTACAAGACTCACGTTAACAATATTGCAGCAGTACGCACACAATCGAAGCGCAGTAAGGATGGCTAGTGTAACTAGCAAGAATACCACGAAAGCAAGAAAAAGAAGTACGCTATTAACTATTAACGTACCTGTCTCTTCCGAAACGAATGAGTACATAGATATACGTATAGCTACCATCGATGGATCTGAGTCT
+
44==3;>CCCCBCCDCBBCDDCCCC?CCC@BBCCA@>A@@@CD9;;@BB@B@CIGCCCCC5B@BBBCCDDCCCE@B@?????0AC>C4;;;&:>>:<CCBCCC:98:?BE@CCC>AAAABBBBDC@@BDCCC?CCCC?BBBBBAAA<@=@??=@CBBBAAC?CAAAAA>AA?AAB>AA777.9@@;99999(:A?BBAACDA==9<:<=AA7:69CB?@<@BABCCB?B@CCC>C@@=?BBBBCBAAAA@AAAAABAAA???AAA:@99;@??:>>AAAA>;=>
@ATNG8:04063:04625
GATGGTAGTGTCATATGAGAGTGTGTACTCATTCGTTTCGGAAGAGACAGGTACGTTAATAGTTAATAGCGTACTTCTTTTTCTTGCTTTCGTGGTATTCTTGCTAGTTACACTAGCCATCCTTACTGCGCTTCGATTGTGTGCGTACTGCTGCAATATTGTTAACGTGAGTCTTGTAAAACCTTCTTTTTACGTTTACTCTCGTGTTAAAAATCTGAATTCTTCTAGAGTTCCTGATCTTCTGGACAGAGTGTGCAGATACTACCATCGATGGATCTGAGTCT
+
55B>@DCCBCBCDCCBBCCBDBCCDBBBBBBC?DCCC=AB@D@DBBBEDD=BABDC?C@CCAB=B?CCCCAAABB?BBBBB1BC?BABD<BBAA<ACC@CC9:9BCCC@CCCCCCCC=BCD?C?BCDCAAAA?BCCC@CBBBDAAACCCCDBBBB?CCC?AA>A?BBCBBBBCD?BBADC9D@B<@>>>>0?ABCF=BBBCCDCCCD?BB@@1B@@AC@C@CD?BBBDCBC?B?BCCBDB?AAB?CCCCDCECCAAADCCCCCCC?CAA@BDD?C@BBBBBBA@
@ATNG8:04070:04621
GATGGTAGCACACGAGATCTCATCGTACTCATTCGTTTCGGAAGAGACAGGTACGTTAATAGTTAATAGCGTACTTCTTTTCTTGCTTTCGTGGTATTCTTGCTAGTTACACTAGCCATCCTTACTGCGCTTCGATTGTGTGCGTACTGCTGCAATATTGTTAACGTGAGTCTTATAAAACCTTCTTTTTACGTTTACTCTCGTGTTAAAAATCTGAATTCTTCTAGAGTTCCTGATCTTCTGGTGTCTGATCTGTATCACTACCATCGATGGATCTGAGTCT
+
:<<<8<595>;;;=A<@A@@<?669=A@@D<<.:=?;259.565;5<A@=6;>000-/6;;;@@@=@BBBB:93?33937&373878818?;@@CC?<00+///8996;=BBCB??;>>A1837<===;;;<@@@@;=<=>===???>???;;;:=>?>BB:>:=??>??@@@7;<ABB6A<A:>>DFF///-7=47-----6899+2222$255550526959;7888?<>;>>=<=<8==@5:;>??CCAAABBDDA@ACBB?BBBBB::6:@@?ABEABA
@ATNG8:04075:04616
GTGGTAGTATCTGCACACTCTGTCCAGAAGATCAGGAACTCTAGAAGAATTCAGATTTTTAACACGAGAGTAAACGTAAAAAGAAGGTTTTACAAGACTCACGTTTAACAATATTGCAGCAGTACGCACACAATCGAAGCGCAGTAAGGATGGCTAGTGTAACTAGCATGAATACCACGAAAGCAAGTAAAAAGAAGTACGCTATTAACTATTAACGTACCTGTCTCTTCCGAAACGAATGAGTACACATCGTCGTGTCGTGCTACCATCGATGGATCTGAGTCT
+
C@A@ACCBBBBAB@CCCCDDBBBC@BBB?CCCE996;>::;BBBC?CC@C@CAAABAAA1?<?BB998B@@?C9A?BAA@A0AB>B@CDF;CCCADFCCBBA;;;/;>BC@JC@?@CDABBCCAAAAACCCD@BBCC?@@CBBBBC?C?B;;7;BCBCCEE@??@?@??>>;<>>000@@@9000;000;;9'//+/43===ACC??<?>>>,0+0;<<>;@A?@AAF@C=@BC<>>B=AABABACBBBB::8ABAA;;;;000;;7;A@@A??8?<<<<===>>
@ATNG8:04079:04624
GATGGTAGTCTCAGATAGTCTATAGTACTCATTCGTTTCGGAAGAGACAGGTACGTTAATAGTTAATAGCGTACTTCTTTTTCTTGCTTTCGTGGTATTCTTGCTAGTTACACTAGCCATCCTTACTGCGCTTCGATTGTGTGCGTACTGCTGCAATATTGTTAACGTGAGTCTTGTAAAACCTTCTTTTTACGTTTACTCTCGTGTTAAAAATCTGAATTCTTCTAGAGTTCCTGATCTTCTGGTCTACACACTGTACTCTACCATCGATGGATCTGAGTCT
+
B=C=<FCBBCBCCCCCCBBCCCCABBBBBBCC=@BBB=BC?C@CBBBBBB?BCCBB>A?@@CF@C@BBBCBBBBD@CCBBB3AA>ACCE>BBCIACBB@BD@BBCBDC@CCCCBBBC@BBC@B@CCCCCBBC@BBBG@CBBBBBBAB@@@@@ABB@DBC@CC@B@BBEBBBCFJ?AADJH<C@C?CBBAA,AAAAB7;;DABAHCBBACBCB5B;<;F@B@BB@D@@@A@@=@=@@CCCC?BBF@CCBCBBBDCCDBCCCBB;;7;AAABEF@C@@?BCBCDB
@ATNG8:04082:04613
GATGGTAGTGATACAGATCAGACACCAGAAGATCAGGAATCTCTAGAAGAATTCAGATTTTTAACACGAGAGTAAACTGTAAAAAAGAGGTTTTACAAGACTTCACGTTTAACAATATTGCAGCAGTACGCACACAATCGAAGCGCAGTAAGGATGGCTAGTGTAACTAGCAAGAATACCACGAAAGCTAGAAAAAGAAGTACGCTATTAACTATTAACGTACCTGTCTCTTCCGAAACGAATGAGTACAGAGAGTACGATATGTCTACCATCGATGGATCTGAGTCT
+
<>==:BCAB@@@@<EEBAABBBB;;69??89::>==:?5948988994::9=8;<333777'7499:?;AB<==>3:9///////#/8959::.888,2222,287222'-(--24----8:8=666>=??;??@?@CDAA>@CCBBC995:=AAA>B@@@A998?DBDCCC;??<9::497;;>.33:;99999)7;5;>;888DBB=B>AA@A6;6;AA@@=A;;;BAB?B>?@C<AAB?BBCBBBBCCBBABBBBCCCCBBBBBCC<?;>;;;>5;;>@@@A??@
@ATNG8:04035:04655
GATGGTAGAGTACAGTGTAGTAGACCAGAAGATCAGGAACTCTAGAAGAATTCAGATTTTTAACACGAGAGTAAACGTAAAAAGAAGGTTTTACAAGACTCACGTTAACAATATTGCAGCAGTACGCACACAATCGAAGCGCAGTAAGGATGGCTAGTGTAACTAGCAAGAATACCTCGAAAGCAAGAAAAAAGAAGTACGCTTTTTAACTATTAACGTACCTGTCTCTTCCGAAACGAATGAGTACATAGATATACGTATAGCTACCATCGATGGATCTGAGTCT
+
:AB<;CCCCCDCDAABCCDDECCAA?ABB?BBBBBB@B?AABABBD@DC=?<>>?BBBBB1>;>BBBBBC::9D=A?;:;;;*;A<>9A@A7BCC?ABBCD@@00-0;>@<@CB?ABCCDBCCCD@@@BBBA?BBCC>@??BAAAA>A@C@@?@BCB:;9C@BBACBE@@?=?FC;?=777)3773777898%9886525:57888(847579499<A<;<:=A888@@=B=AAA;AAA=;888;>>>;;;===>=>?AAAAAAAAC=B?===AA<@@@@@>>>::
@ATNG8:04038:04673
GATGGTAGGCGACATACATACGCGCCAGAAGATCAGGAACTCTAGAAGAATTCAGATTTTTAACACGAGAGTAAACGTAAAAAGAAGGTTTTACAAGACTCACGTTAACAATATTGCAGCAGTACGCACACAATCGAAGCGCAGTAAGGATGGCTAGTGTAACTAGCAAGAATACCACGAAAGCAAGAAAAAGAAGTACGCTATTAACTATTAACGTACCTGTCTCTTCCGAAACGAATGAGTACGAGAGTCAGAGCAGAGCTACCATCGATGGATCTGAGTCT
+
;:;:8==B?BCCCCCCCCEEEAAAB@BBC@BBBC@@=@>ABBCAAA?AA5:48@B;;;;;*;>BBBBDCCDCCC;;;DCCCC2@@=B=CBC9CCCABA@@ABB;<7;=AA>AAA=@@BBCCBCBBCCCBAAD@CCBB?AA@@@@@@<A=A@A=AEFCCDCC@CCCBCCAFD?B??:??>>?8???:?ABBB3CC?CBBBBBBH@6:6:;::+/)/70009@BAAACC?B?BCC=:::799A@???BA????BDA???AB>:;:00*/99==>B?CCBBCCECB:
@ATNG8:04039:04658
GATGGTAGCACGACACGACGATGTGTACTCATTCGTTTCGGAAGAGACAGGTACGTTAATAGTTAATAGCGTACTTCTTTTTCTTGCTTTCGTGGTATTCTTGCTAGTTACATAGCCATCCTTACTGCGCTTCGATTGTGTGCGTACTGCTGCAATATTGTTAACGTGAGTCTTGTAAAACCTTCTTTTTACGTTTACTCTCGTGTTAAAAATCTGAATTCTTCTAGAGTTCCTGATCTTCTGGACGACGCGCACTGACACTACCATCGATGGATCTGAGTCT
+
CC>>:BDCCCFC?BBBDE<;66BCCCECCC99::CCC>CC@C?CCBBBCC@CCBCC?B?BCBB=A?CDABBCD=>;=====+??4@998,7::9?BCB?BC?CCCCBB?A@AACCC?A@@9@<@B???====>>>A=@@@:;;>=>>CBBB>>><;;;<>>=A=B===>>@AA:>=AAA6A=A;>>BCC/A=;;;3;?AAAA@>>=18888(8:=9A=B:>>=A@@????<><>???::7;=======?:;;:;;;;B@@;;;A=?>>>?@B=?==>AAA>>>
@ATNG8:04042:04640
GATGGTAGTATCTGCACACTCTGTCCAGAAGATCAGGAACTCTAGAAGAATTCAGATTTTTAACACGAGAGTAAACGTAAAAAGAAGGTTTTACAAGACTCACGTTAACAATATTGCAGCAGTACGCACACAATCGAAGCGCAGTAAGGATGGCTAGTGTAACTAGCAAGAATACCACGAAAGCAAGAAAAAGAAGTACGCTATTAACTATTAACGTACCTGTCCCTTCCGAAACGAATGAGTACACATCGTCGTGTCGTGCTACCATCGATGGATCTGAGTCT
+
=BBB?BCCCCCDBBBCCCCBBBFCC@CCCACDBB@@>@@CCDABCC=BB?C?BAAACCFD2A=AAAABBCCBBB=A@@????,@@<@?CCD;DCC@CDCBC@@0000;@@<CCC?BBC@BALCCCCCCDBBB@CCCD<@@BBBA@A?C?@@@?BBCCBBBB@AAAAAA@CC?BAA=@@@@@;@??;99:::(9@>@;;;>>???<A<AABB=A;@@CCE?@@BAA<A?A=???7<<>9???AAAABBBBBBBBCCCBBB>;:?AA<AAAAAAA<A???>>>888
@ATNG8:04044:04640
GATGGTAGACATATCGTACTCTCTGTACTCATTCGTTTCGGAAGAGACAGGTACGTTAATAGTTAATAGCGTACTTCTTTTTCTTGCTTTTCGTGGTATTCTTGCTAGTTACACTAGCCATCCTTACTGCGCTTCGATTGTGTGCGTACTGCTGCAATATTGTTAACGTGAGTCTTGTAAAACCTTCTTTTTACGTTTAACTCTCGTGTTAAAATCTGAATTCTTACTAGAGTTCCTCGATCTTCTGGTATACACACTCGCTCGCTACCATCGATGGATCTGAGTCT
+
;CCC@CCCDBBBCE@@BGCCCBBBBBBCCCA@>@DDE>BB>B>BBBBBBB?BBBAA=@=@@AA?C@B@BBBBA<B?BCDDD2>=;>8888'87;;8?@B>CA==;;;//(/88578>>;>@@=A;===886;<:?@@@<@@@AAA>>=????====5:::488188=ABAAAAAA<@@@@?2?6;7;=HED/@A===16068///<;/809::/;===A<A=AA:>>=??B<<7<7///6;-,(,(((((((**76355::9999;77379999??<?@@@=88666
@ATNG8:04044:04679
GATTAGTCTCAGATTGTCTATAGTACTCATTCGTTTCGGAAGAGACAGGTACGTTAATAGTTAATAGCGTACTTCTTTTTCTTGCTTTCGTGGTATTCTTGCTAGTTACACTAGCCATCCTTACTGCGCTTCGATTGTGTGCGTACTGCTGCAATATTGCTAACGTGAGTCTTGTAAAACCTTCTTTTTACGTTTACTCTCGTGTTAAAAATCTGAATTCTTCTAGAGTTCCTGATCTTCTGGACGACGCGCACTGACACTACCATCGATGGATCTGAGTCT
+
EBB<ACBCBBCBBBADACACCCBACCCEBB?ABBC>BB?C?CBBACCD?AACCC>B>BBBC@C@BBCBCBBBC@CCDCC2;;:9@DD?CCCB@BBB?BE9;;BBBC@BCDCBBBG@CBC?B?CCCCCCBB@BBCC@CCBCCCCBCC@@@BBCC?C@@<?@@@=BCA??@CDB?BBBBB6A;@;;;;;;*:?A@C<BACBBBB@@@<@@@@,@A@@@=@?CB?CCCBBBB@B?CCCCCC@BBB@CB;<;BBBBCCCBBBBC@AA?ACCBCEE@CAAACCBBBC
@ATNG8:04047:04668
GATGGTAGTATATGCGTCGCTATCCAGAAGATCAGGAACTCTAGAAGAATTCAGATTTTTAACACGAGAGTAAACGTAAAAAGAAGGTTTTACAAGACTCACGTTAACAATATTGCAGCAGTACGCACACAATCGAAGCGCAGTAAGGATGGCTAGTGTAACTAGCAAGAATACCACGAAAAGCAAGAAAAAAGAAGTACGCTATTAACTATTAACGTACCTGTCTCTTCCGAAACGAATGAGTACGTGTGACGTACGTGAGCTACCATCGATGGATCTGAGTCT
+
<BCB@CDCA=BDCAAC@@BCBBBG@DCC@DCCCCC@C@BCBCBBB@CC@B?CCCCCCCC3C@AABBAAA???C>BBCCCDD5CC@C@CCC<BBE@JCAA@??;;596==:?@?;@CAACCCCFDG@@ACDD?BBBB=??BCCCCC@D@AAB?BBEBCCCB????ABB>BB99:92999898*8881789887$7:62522998:;=B<???@<?<?AC?@=@EBAABB>B=A@@8?==:?>@@ABBB@;<;BBBAABBB9::BBBA=A>>>>?C@;;;;====>>
@ATNG8:04048:04673
GATGGTAGTGTCAGTGCGCGTCGTCCAGAAGATCAGGAACTCTAGAAGAATTCAGATTTTTAACACGAGAGTAAACGTAAAAAGAAGATTTTACAAGACTCACGTTAACAATATTGCAGCAGTACGCACACAATCGAAGCGCAGTAAGGATGGCTAGTGTAACTAGCAAGAATACCACGAAAGCAAGAAAAAGAAGTACGCTATTAACTATTAACGTACCTGTCTCTTCCGAAACGAATGAGTACTGTATCTATGTGTGCGCTACCATCGATGGATCTGAGTCT
+
<CCC?DBCCDCCCBBBJCCCCCCDD?BBCACE@@?C@B?CCCCCCA?CC?C=ACCBBBBB3B?CBAACCCCCCC>BABBAA@0@@=ABBBB<CDCACCCCCDDBB?B@BA>BCC>AABBCCDDBBBCCBCBD@BBBB>@@B?AB>>:??C@@>@CCFCCCC?BBBBBB?BB=???499AAA9???>AAAAA/>>=A>==@@@DE8<8;A??5;5;?AAA@AAAA@A@;?;?AA=AAA>ACCDBBBBCBBBBBAAAB>BC>>>@>><>AAAA>B>A>>>@@AABD
@ATNG8:04055:04679
GATGGTAGGACGAGCGTCTGAGAGGTACTCATTCGTTTCGGAAGAGACAGGTACGTTAATAGTTAATAGCGTAACTTCTTTTTCTTTGCTTTCGTGGTATTCTTGCTAGTTACACTAGCCATCCTTACTGCGCTTCGTTTGTGTGCGTACTGCTGCAATATTGTTAACGTGAGTCTTGTAAAAACCTTCTTTTTTACGTTTACTCTCGTGTTAAAAATCTGAATTCTTCTAGAGTCCTGATCTTCTGGTGTCGTCTATCATGTACTACATCGATGGATCTGAGTCT
+
DCAA=@?>;@@@95;;BCBBCCCF?A@CBB<<4;;;;6;C@E@BCCCDFE@BBB:;7:;@@BB?CACBB@B;;5;@;;9994$444)44590::<<8><<7;?7;@@@BB?CFCCBCCCACCC?B?BBBBBA;;7;ACC=DCB@@@A@@??>BBBCC@CBB@BB?B>ABCCCCDDD?C@@A@@,@=@=;;;;::$9@@@A79:?;@<<::;.5555$4::;>7@?BB??A@;;:AA=ACBBBC?@?C?BBBCDBAA@AB@AAA;;;CDEFDEC@@=@A@@@@@BCA
@ATNG8:04056:04671
GATGGTAGCACGACACGACGATGTGTACTCATTCGTTTCGGAAGAGACAGGTACGTTAATAGTTAATAGCGTACTTCTTTTTCTTGCTTTCGTGGTATTCTTGCTAGTTACACTAGCCATCCTTACTGCGCTTCGATTGTGTGCGTACTGCTGCAATATTGTTAACGTGAGTCTTGTAAAACCTTCTTTTTACGTTTACTCTCGTGTTAAAAATCTGAATTCTTCTAGAGTTCCTGATCTTCTGGACAGAGTGTGCAGATACTACCATCGATGGATCTGAGTCT
+
BCCD@BBCCCCBBCBBBBA:9;CCCCCDCCCB?@?@@<@C@C?BCDDBAA?BCCBA?C@BBBB>B?ACAAAADBB?BAAA@2BA?BDDF>B@AA?BBB@CC>AAADBB@BBBBBA>>9>>>:><AA@C?>>>:>A??9>>A><<>@@@@@A<==A===<<AA=A<>AAAAAAAA=??>AA5A;>:==<<<.<=988.666///<<<?<?@@@/@AAAA=C=AA=@@AA@??<?<?>>>AA:==B;??@A>>>@B@@>>>A@@???<@AAAA>@9@>>>@>>>@@
@ATNG8:04057:04679
GATGGTAGTGTGTCTCTGAGAGTAGTACTCATTCGTTTCGGAAGAGACAGGTACGTTAATAGTTAATAGCGTACTTCTTTTTCTTGCTTTCGTGGTATTCTTGCTAGTTACACTAGCCATCCTTACTGCGCTTCGATTGTGTGCGTACTGCTGCAATATTGTTAACGTGAGTCTTGTAAAACCTTCTTTTTACGTTTACTCTCGTGTTAAAAATCTGAATTCTTCTAGAGTTCCTGATCTTCTGGTATGACTAGTGTACTACTACCATCGATGGATCTGAGTCT
+
-8883;9:995/////////<=BBBCB@@>?>8<<8;3;<9>:>AABBA@;?ABBB>C>AA;=9@?CBA>>00/;69::99(//,5===6>BB@=@BA?@C?BCBBFG@CBDFCDBB@BDC?C?CCCDCCCD?BBBC@DEBCDDDBBBBBBBBBC@BCD@CC?C?BBDBBBCCC@CBCDE;C@B<@@BBA,>@@@B=B@@ACCAAAA?ACCC5CBBCF@C@CC>AAC@AAB?B@CBCBCC?BBB@BCCC:;;ECDCBBBCCCC@@=@AABCBC@BA@@CBA9::
@ATNG8:04058:04644
GATGGTAGCACACGAGATCTCATCGTACTCATTCGTTTCGGAAGAGACAGGTACGTTAATAGTTAATAGCGTACTTCTTTTTCTTGCTTTCGTGGTATTCTTGCTAGTTACACTAGCCATCCTTACTGCGCTTCGATTGTGTGCGTACTGCTGCAATATTGTTAACGTGAGTCTTGTAAAACCTTCTTTTTACGTTTACTCTCGTGTTAAAAATCTGAATTCTTCTAGAGTTCCTGATCTTCTGGTGTCGTCTATCATGTACTACCATCGATGGATCTGAGTCT
+
>>>A<?;96<<@;;5556=@>C::;BAAACCC?B@AA<@B>B?;;9CCDC@FCBAA?A?BABE:D?BABDBAA7:13<===+8?<@A==6====9BBB?AA=?=?A997:BDBBAAB=BBB<>:<::::8785;>>?:=>A@@>>>@@?<=====;@?A<@B<A<@@A???AAB;===EH;E:=:=>@??/===>>186<<:5//.326666)6777:/71795::9;555;C;>;;777-//=6666===>>AD@?>>=?A>==:=?>;;;=9=>>>:;;333
@ATNG8:04058:04658
GATGGTAGCGAGCGAGTGTGTATACCAGAAGATCAGGGAACTCTAGAAGAATTCAGATTTTTAACACGAGAGTAAACGTAAAAAGAAGGTTTTACAAGACTCACGTTAACAATATTGCAGCAGTACGCACACAATCGAAGCGCAGTAAGGATGGCTAGTGTAACTAGCAAGAATACCACGAAAGCAAGAAAAAGAAGTACGCTATTAACTATTAACGTACCTGTCTCTTCCGAAACGAATGAGTACTGCGTCTCACTCTCGCCTACCATCGATGGATCTGAGTCT
+
4944.44449554>:;;;>CCEBAB@C@@=AB@?@@A<AABBBBBCD?BB?A:?>?;:99:*9;@BCCCCCCCCC;@@;;;;;*9B>B?BBB<CCB@HCCCCCCA@=@>;;6;BB<@@CCCDDBCCBCBCC;::;CBA?B;;;A@@B>B?E;:7:B@@@???:C>???C?BA?:99299999+99=8>AB@;+8828333?=B=B?B@BA>>;>;>=DBB=A;;;@AA=@<@@@9>00+0;<<?AACCBBCCCC@@ABBCDD@DDD=@@B@??A=AAAA@@@?DB
@ATNG8:04059:04635
GATGGTAGTGATACAGATCAGACACCAGATGATCAGGAACTCTAGAAGAATTCAGATTTTTAACACGAGAGTAAACGTAAAAAGAAGGTTTTACAAGACTCACGTTAACAATATTGCAGCAGTACGCACACAATCGAAGCGCAGTAAGGATGGCTAGTGTAACTAGCAAGAATACCACGAAAAGCAAGAAAAAAGAAGTACGCTATTAACTATTAACGTACCTGTCTCTTCCGAAACGAATGAGTACAGAGAGTACGATATGTCTACCATCGATGGATCTGAGTCT
+
:>@>;CBBA=CLDCBBBBBBBBBCB?BC@;95<<:96;7:?BCA?A=@A;@=AAC?>???1A<A?:993AA;>@989;9===,49.47=;;0B994969:AB9997?5:>8>@?49:>>>>>?BCCBCECBC?AA@?;@AABCC@?=A@BCC@BCCDCCCC@AAABAA>AA=ABA8==99:9+99939>>>>@'@><>947B@AAA:>;=:@?7;5;=A@@=@BAABCC=@=???9@??=AACBCCCDABBBB@>>?BBBBBBBB>>:>BBBA?@<@A==;;;888
@ATNG8:04060:04653
GATGGTAGTCTCAGATAGTCTATAGTACTCATTCGTTTCGGAAGAGACAGGTACGTTAATAGTTAATAGCGTACTTCTTTTTCTTGCTTTCGTGGTATTCTTGCTAGTTACACTAGCCATCCTTACTGCGCTTCGATTGTGTGCGTACTGCTGCAATATTGTTAACGTGAGTCTTGTAAAACCTTCTTTATACGTTTACTCTCGTGTTAAAAATCTGAATTCTTCTAGAGTTCCTGATCTTCTGGGTCTCTCTCTCACGCACTACCATCGATGGATCTGAGTCT
+
;CBC?BBCCCBBBCCCCCBBBBC?AACCCCA@>@CCIGCC@C@CCCBBBE@BCCBA>A<@@@@<@=@@B@;>>>>;:?@?@/=>8<<?>6=A@?;@@@=>@7;;;A@B?BBCDCBBF@CCB?B@DDCCBBBC?BBCC?CBBBBEDBBA@@@@@BC?;;;>AA>A?CABBCCHCC@AAAAA7A?D?BBD>AACDBBB<ACCBAABBBC?BCBD0C@@@@=@@CC@AA@CBBB?B>AABCBB=?@CC>ABA@@@A@@@@@BCCB@A@>AACCBBBABBAAAAAAAA
@ATNG8:04061:04666
GATGGTAGCGAGCTAGTGTGTATACCAGAAGATCAGGAACTCTAGAAGAATTCAGATTTTTAACACGAGAGTAAACGTAAAAAGAAGGTTTTACAAGACTCACGTTAACAATATTGCAGCAGTACGCACACAATCGAAGCGCAGTAAGGATGGCTAGTGTAACTAGCAAGAATACCACGAAAGCAAGAAAAAGAAGTACGCTATTAACTATTAACGTACCTGTCTCTTCCGAAACGAATGAGTACGATGAGATCTCGTGTGCTACCATCGATGGATCTGAGTCT
+
5DBB@BCCCCCCCCDDDBBBBCCCC@BBB@CCBA@@=@?BCDCCBB?BB@C@BBBDDDDC5DAGCCBCDDCFCE>AA;:9:9*:D=B=BCC<CCC@CEDDCCC??;@?AB?BCC@DBBBBBBBCCCCBAACBADBBB@@@ACCCA@>B@GCB?BCBBABDD@BAACCC@BB@BBB=@@@?>5:993:@AAB3AB?CAAABBDEE=;7;>>>9=9>@CCC@CC@@@AB=@?@DD>C@@=@BADA@ABBBBCBBBB999>>9==>===AACAA=A>ABA@@???AA
@ATNG8:04067:04640
GATGGTAGTATCTGCACACTCTGTCCAGAAGATCAGGAACTCTAGAAGAATTCAGATTTTTAACACGAGAGTAAACGTAAAAAGAAGGTTTTACAAGACTCACGTTAACAATATTGCAGCAGTACGCACACAATCGAAGCGCAGTAAGGATGGCTAGTGTAACTAGCAAGAATACCACGAAAGCAAGAAAAAAGAAGTACGCTATTAACTATTAACGTACCTGTCTCTTCCGAAACGAATGAGTACACATCGTCGTGTCGTGCTACCATCGATGGATCTGAGTCT
+
??>;:C:;9==<;;;666>;<;;;;8<;;255==<@9=055>944<04/695--------$-38::=====BBD;?>00000*/0*/5<<=/==G<>6669999:2:9>?=ABC@CE;:;CCCCCBCC>BBA?AA@B8;:::AABB?B=A;;5:@@<@A>?9==;;7;533/3883:99::2///5978888&883:82228777).).555(.(.6?:918?77799-3.3;;188:6::9<;:3339955588877783//9//(/6:9;:?4<89//.338:
@ATNG8:04071:04646
GATGGTAGCAGACGTGACAGAGCGCCAGAAGATCATGAACTCTAGAAGAATTCAGATTTTTAACTCGAGAGTAAACGTAAAAAGAAGGTTTTACAAGACTCACGTTAACAATATTGCAGCAGTACGCACACAATCGAAGCGCAGTAAGGATGGCTAGTGTAACTAGCAAGAATACCACGAAAGCAAGAAAAAGAAGTACGCTATTAACTATTAACGTACCTGTCTCTTCCGAAACGAATGAGTACGATGAGAGAGCTCTCTCTACCATCGATGGATCTGAGTCT
+
CCDC=AABBCDDBBBBBCCBBCCCB?BBD@BBBBBABB@BCDEBCD@CB?C@BBA@@EEE5B?BFDCCEEBBBE@DB@@@@@1@D?C<AAA9ACC@CCCCCCC998;@CB@DCC@CCCCCAA@CCCCCCBBCADDBC?BCCCCBBB?C@CBB>ACCCCBBB?CCDABB>AB>BB@<;;;;;3===9===??1?A?B:::CDDDC>?;??>>1637ACBC@@@@BAA@=?=???9@::6:ABDCBBBD@??EBAABBAAAAA??@?5::?>>>@=@?;;;A>:::
@ATNG8:04073:04679
GATGGTAGGCACTGCGCACACATCCCAGAAGATCAGGAACTCTAGAAGAATTCAGATTTTTAACACGAGAGTTAACTGTTAAAAAAGATGGTTTTACAAGACTTCACGTTTAACAATATTGCAGCAGTACGCACACAATCGAAGCGCAGTAAGGATGGCTAGTGTAACTAGCAAGAATACCAACGAAATGCAAGAAAAAGAGTACGCATATTAACTATTAACGTACCTGTCTCTTCCGAAACTAATGAGTACGAGAGAGCACACGTGTCTACCATCGATGGATCTGAGTCT
+
<C>>:>??:@BC?<;;;;666;;=<3;=>49???@@=B=<==<<<=:=>;>:>A544:::':7::::<>=40,/4;;0.(-----#----3:::/::;+4443,39777;3:2886:::7;=<==?;<=@====<;;?BBAB>BBBABBBA?C>BBB=@@@;=666;>>>>>=>AB788=37/7;;;3333;6;;:99'//////733388255;222273879663//////.383544.---2---54-....3335572522225555349...75507799<87//.
@ATNG8:04074:04657
GATGGTAGTGTCATATGAGAGTGTGTTCTCATTCGTTTCGGAAGAGACAGGTACGTTAATAGTTAATAGCGTACTTCTTTTTCTTGCTTTCGTGGTATTCTTGCTAGTTTAGCCATCCTTACTGCGCTTCGATTGTGTGCGTACTGCTGCAATATTGTTAACGTGAGTCTTGTAAAACCTTCTTTTTACGTTTACTCTCGTGTTAAAAATCTGAATTCTTCTAGAGTTCCTGATCTTCTGGTATGACTAGTGTACTACTACCATCGATGGATCTGAGTCT
+
=B<<<AA=?CCDFGCBBB@CBBAA:904:::>8A=@A<;;7;<@=AB9968<>?CB?C@CCBDDE@CDBCCDBAA@ACDDD3BB@CCDE>BBCB>B@B?@B@A@@B@AA>ABC?CBB@D@DD=<=BBC?BA;;7;BAAAB@@@AAA?@?CB?CCCACC@C@CABAA@?>@?BBBBB9B@C?@@CCC5BBCFF>BBBBBACA@@<@@@@,;;;:<8=9?@>A@AA?9927187=<;;9==>:?BCBBAAAADCBBBBBEBAA@CCCCCCD@CB:::?A@@A
@ATNG8:04083:04630
GATGGTAGTGTGTCTCTGAGAGTAGTACTCATTCGTTTCGGAAGAGACAGGTACGTTAATAGTTAATAGCGTACTTCTTTTTCTTGCTTCGTGGTATTCTTGCTAGTTACACTAGCCATCCTTACTGCGCTTCGATTGTGTGCGTACTGCTGCAATATTGTTAACGTGAGTCTTGTAAAACCTTCTTTTTACGTTTACTCTCGTGTTAAAAATCTGAATTCTTCTAGAGTTCCTGATCTTCTGGGTGCGCTACAGTCTCTCTACCATCGTTCCTTCTGAGTCT
+
@<CC@CBBBB;;9CCEBCCBBABBBBDCCCCC?BBBF>EE?A>BBBABBB@BAABHAC@CBBB@DAGFDAAACCC?BCCCB2CB>AAD@CCBB@BCC?CC@BCBCECACCCCCBBB>BBB?B?CDBBAAA@=@BBB@BBCCCECBC@@ACBCBB?B@@=@B?B?CCDBCBDCD@CCCCC<C?B?A@A@A,@A@@A7;;CAACBBBC=@@@@0@AABB@B?BEADCCBDEE@C?BCBBBB9?:;;0<@@AEGB@@C<;;BBAABB?BBAAB?B?A?ACCCCC;;
@ATNG8:04034:04703
GATGGTAGCTCACGTACGTCACACGTACTCATTCGTTTCGGAAGAGACAGGTACGTTAATAGTTAATAGCGTACTTCTTTTTCTTGCTTCGTGGTATTCTTGCTAGTTACACTAGCCATCCTTACTGCGCTTCGATTGTGTGCGTACTGCTGCAATATTGTTAACGTGAGTCTTGTAAAACCTTCTTTTTTCGTTTACTCTCGTGTTAAAAATCTGAATTCTTCTAGAGTTCCTGATCTTCTGGCTCTCGTAGACAGATACTACCATTCGATGGATCTGAGTCT
+
5CCD@CCCCABA?@?;;;AALCBBBCCDCCCC?BBBB=BC?B@BBBCCCC@BBBBBADABAAA?B@BBAAAAD>?>?CDEC2BB?CCB>CABB>B@?;>>298@@AA?BBCCA==A=>==;@<@B:::::?<@@??:?A@@::;@A@@A@@@@@<@??<@A<A7:;@??>>??7;;;GE6A;A;??DDDD)?<<=6<66///=<<=8====+;867<7=:@@;AAAA@;;7;=AABAAB=?;<7;??@@@;:;AAAA>>:;;=<9//,/:<<;9B==9:=///:
@ATNG8:04038:04718
GATGGTAGTGCGTGAGAGAGAGACCCAGAAGATCAGGAACTCTAGAAGAATTCAGATTTTTAACACGAGAGTAAACGTAAAAAGAAGGTTTTACAAGACTCACGTTAACAATATTGCAGCAGTACGCACACAATCGAAGCGCAGTAAGGATGGCTAGTGTAACTAGCAAGAATACCACGAAAGCAAGAAAAGAAGTACAGCTATTAACTATTAACGTACCTGTCTCTTCCGAAACGAATGAGTACGAGAGAGCACACGTGTCTACCATCGATGGATCTGAGTCT
+
495506??=>?B<<<@@@BBB@;;;3;<:7<A:;6>;>:>>C0//:+//4769::<<===+=8=;:::;::::;388:<<<=+==9>0555&5;<8=@@>;@;;?;?<@A@@A@@BCCBCCCCCBAACCC;;7;>>>;<???;:892;2:99.9B<<B>5804:9348-3788888<////)///4////&/849==2225555055555A07/79:;9;=9:<544>B<@@C;??>587=?777B@@?>>A@A@@@CA>>>?=:6:///=55/7;=52/5///
@ATNG8:04044:04721
GATGGTAGCGCATATCAGCGCAGCCCAGAAGATCAGGAACTCTAGAAGAATTCAGATTTTTAACACGAGAGTAAACGTAAAAGAAGGTTTTACAAGACTCACGTTAACAATATTGCAGCAGTACGCACACAATCGAAGCGCAGTAAGGATGGCTAGTGTAACTAGCAAGAATACCACGAAAGCAAGAAAAAGAAGTACGCTATTAACTATTAACGTACCTGTCTCTTCCGAAACGAATGAGTACGATGAGAGAGCTCTCTCTACCATCGATGGATCTGAGTCT
+
CDBB@B966=BBBBBBCBBB@@99:6<CC@BBBBAB<@;@AAAADC@BB?B@BBBCBBBB2B@CCCCCBCAA@B<AA;;;;.;A=@4;;;*;BB>BAAACCCBB?B?CB?CBE>@@BBB@@@CDCCBCCCCBDDBB?BBBBBBAA>B?@>@<@BBBCCBB?BBBBBB?BC@BBB?BBBBD=AAB?BCBBB1BB?BAAACBBBC?A<AAAB;>;>A@@@?;;;AA@@:@5:;A=@CG?CBCBBBBBABBBBBBBBB??:=<<=@A<A>>788A<@@@????;;;
@ATNG8:04048:04705
GTGGTAGCGCGACGAGCGTAGACCCAGAAGATCAGGAACTCTAGAAGAATTCAGATTTTTAACACGAGAGTAAACGTAAAAAGAAGGTTTTACAAGACTCACGTTAACAATATTGCAGCAGTACGCACACAATCGAAGCGCAGTAAGGATGGCTAGTGTAACTAGCAAGAATACCACGAAAGCAAGAAAAAGAAGTACGCTATTAACTATTAAACGTACCTGTCTCTTCCGAAACGAATGAGTACGTGTGCGACGTGTCTCCTACCATCGATGGATCTGAGTCT
+
CBB?B<=@CCBBBCCCCGCCDA@?4>>9499445:385:>>>>AA=8878=?@ABBDDD3C<?=>@AA>=>BD:779;;;;+?D?D<AAA8AA@?CGBBBD@@A>A=@@<@?@=BBC@BBCCCDBAAA@@@=@CCC@DCDC:::B>@;@00,0>;;=9;@<@>>=BB>BA@CCC?BBAAA78759>BBBC/;;7;;9;9>79:8=8;99:-55(69;=99:B>>=BB@C>A@A9?>>8>>AA@@@?99:5627955588551222288889::45779//-2--
@ATNG8:04050:04683
GATGGTAGCAGACGTGACAGAGGCCAGAAGATCAGGAACTCTAGAAGAATTCAGATTTTTAACACGAGAGTAAACGTAAAAAGAAGGTTTTACAAGACTCACGTTAACAATATTTGCAGCAGTACGCACACAATCGAAGCGCAGTAAGGATGGCTAGTGTAACTAGCAAGAATACCACGAAAGCAAGAAAAAGAAGTACGACTATTTAACTATTAACGTACCTGTCTACTTCCGAAACGAATGAGTACTGCGTCTCACTCTCGCCTACCATCGATGGATCTGAGTCT
+
/>??@?@@ABBB@@>@===<;:498=;@<@AA@<<:=:00/96//+4=7<8<@?@@A@A.@<@??>>>>C@@?8=>88777'791518>>2>?D=9:5599;//,/68828/77,7>==>;;;@???@@A==:=>>>:;;;;===>5;5;??=?CCBB???<>==?BA?BA<B>>;>@AAA9AAB<;;;;;+;>9888@?>>>888)/567--)-)-788<59:=7855>9>;@@D9=AB;<599////.3722228778555:3955.5;;@AAA=@?@===?:::
@ATNG8:04050:04696
GATGTAGTGTCAGTGCGCGTCGTCCAGAAGATCAGGAACTCTAGAAGAATTCAGATTTTTAACACGAGAGTAAACGTAAAAAGAAGGTTTTACAAGACTCACGTTAACAATATTGCAGCAGTACGCACACAATCGAAGCGCAGTAAGGATGGCTAGTGTAACTAGCAAGAATACCACGAAAGCAAGAAAAAGAAGTACGCTATTAACTATTAACGTACCTGTCTCTTCCGAAACGAATGAGTACACATCGTCGTGTCGTGCTACCATCGATGGATCTGAGTCT
+
A=BBCCBB>BBBCABBJFDBBBBB?BCD?BBCC@@?@=@@BBCCBACC@C>AA@@@@@@2@>AB:9:CCCAAA;>?;;;;;*;B?D@BBB<CIIAGCBBB@B0000=@@=ABB?BBABBDCCFECCCCBBB@BBCB>AABBBBBB@C@C9:9:CAAABDD@CAAAAB@BC@@@A?AA@@@8>>>;99999(:>:>===HKH>=:><@@BH;><>@B@@>@CAAABB@D????:?AB?BABCCCBBCCCBBABBAAABB999A??<>AAACCC@BAA@A???AA
@ATNG8:04059:04720
GATGGTAGGCACTGCGCACACATCCCAGAAGATCAGGAACTCTAGAAGAATTCAGATTTTTAACACGAGAGTAAACGTAAAAAGAAGGTTTTACAAGACTCACGTTAACAATATTGCAGCAGTACGCACACAATCGAAGCGCAGTAAGGATGGCTAGTGTAACTAGCAAGAATACCACGAAAGCAAGAAAAAGAAGTACGCTATTAACTATTAACGTACCTGTCTCTTCCGAAACGAATGAGTACACACTCTCATATGACACTACCATCGATGGATCTGAGTCT
+
@B=B@CEE?A@;;B<=BDCCCCCCC@CCD?AACC::9;>BBBBFCC@CC@D@DBA999::):?BCCCFBBA??=5=@:9::9$9@;<2599'5;;66;6BBBDBC?C@CC@BAA?CGBBCCBBBCCBBBC;:5:B984::?=@AA@>A@C@?=?CAABABB?BBBDCC>BA@AAA?BBCCC=>::5;>>>?/?B=@@@@>>;;;8=8=;;:1818@A::6:@???AA@C@BBB<??A?CDABABEAAB@>>>;<:??A989>BBC<??B@=9=:8??B>::::>
@ATNG8:04061:04711
GATGGTAGCTATACGTATATCTATGTACTCATTCGTTTCGGAAGAGACAGGTACGTTAATAGTTAATAGCGTACTTCTTTTTCTTGCTTTCGTGGTATTCTTGCTAGTTACACTAGCCATCCTTACTGCGCTTCGATTGTTTGCGTACTGCTGCAATATTGTTAACGTGAGTCTTGTAAAACCTTCTTTTTACGTTTACTCTCGTGTTAAAAATCTGAATTCTTCTAGAGTTCCTGATCTTCTGGATAGCGACGCGATATACTACCATCGATGGATCTGAGTCT
+
;BCC@CC>?@CCCCCCCCDBBBCCCCCEED@@?@CCC>BB?C@D@@@BDD?BAAAB@B?AAAB?B>BBBBBBBBB???@@@1@C>BBAC;@@BB@BBB>@@>><?ABB?BAABBAAA;?>>:><??A?>>>>8<>:85:>C29:>>==ACDCB>>;>>@<@A<A=A???@?@?A==>=CB;B;>;>@BBB/?>:::3;=C>??@>>=;@DED.>>?=>:>=AA=B@??=>><@<?@=>>>:==B=@@>?@AAA???;;;>>AA@@;?;;888A<A@>>>>>BB@
@ATNG8:04075:04682
GATGGTAGACATATCGTACTCTCTGTACTCATTCGGTTTCGGAAGAGACAGGTACGTTAATAGTTAATAGCGTACTTCTTTTTCTTGCTTTCGTGGTATTCTTGCTAGTTACACTAGCCATCCTTACTGCGCTTCGATTGTGTGCGTACTGCTGCAATATTGTTTACGTGAGTCTTGTAAAACCTTCTTTTTACGTTTACTCTCGTGTTAAAAATCTGAATTCTTCTAGAGTTCCTGATCTTCTGGGTCTACGCTCGTCGCGCTACCATCGATGGGATCTGAGTCT
+
;=BC?BCCCDD@@@BBBFCDDBBBBBCCCC??>?DADD=BB@B?BBBBBCC?CCAAA?B?BBBB?B?BBBCBBBAA>ABFDD3CA9<656'6<<=<BBB>BB=878D;;6;A@>>=??:?@A;A;;==A?;<<;A?<<8==A?>>>>AA@@@@???;=<::55516A?A@@@???<?????5>9=988888(8=666.6/////=76;<>CBC.=<<>@;B;>><>@@@;;:;>;>>@@?@:>=AA:=>>@>>>@?AA>??A<<=A<???<;777)8;:89///<<
@ATNG8:04076:04714
GATGGTAGAGTATCATGTGTATCTCCAGAAGATCAGGAACTCTAGAAGAATTCAGATTTTTAACACGAGAGTAAACGTAAAAAGAAGGTTTTACAAGACTCACGTTAACAGTATTGCAGCAGTACGCACACAATCGAAGCGCAGTAAGGATGGCTAGTGTAACTAGCAAGAATACCACGAAAGCAAGAAAAAGAAGTACGCTATTAACTATTAACGTACCTGTCTCTTCCGAAACGAATGAGTACATAGATATACGTATAGCTACCATCGATGGATCTGAGTCT
+
4;44.5=A@@?>CCC966=<:99//)/881788:9:5:7;;5555505<5>;;===CC@C+C?CDCB@99699:1:;55555$55.58@BB9CCC@@@=A000>>4=:>>:BBB@CCDBAABBBBAEEBCBB?BBCC?B<;:768=5:5:00)/==899=A9@>>>@D<@@<>>?8=<888*8<<188>=>/=>8<::;@@@=>:>=>>>@<@<@@CAA>AB;;;AA<><??C>CBC?BBBCCBBB???>?9:9CBCCCAABBBB=======?:====>==>=<
@ATNG8:04038:04742
GATGGTAGTGTCATATGAGAGTGTGTACTCATTCGTTTCGGAAGAGACAGGTACGTTAATAGTTAATAGCGTACTTCTTTTTCTTGCTTTCGTGGTATTCTTGCTAGTTACACTAGCCATCCTTACTGCGCTTCGATTGTGTGCGTACTGCTGCAATATTGTTAACGTGAGTCTTGTAAAACCTTCTTTTTACGTTTACTCTCGTGTTAAAAATCTGAATTCTTCTAGAGTTCCTGATCTTCTGGGATGTGTGCGCAGTGCCTACCATCGATGGATCTGAGTCT
+
AB=C@DCCA==CD?>?BBA@ACCDCBCEEBBB?BBBB?BDAD@CCAABEGABBC@A=@?BAAC5;9;BAAC;;;B@BAAAA0AA>@?@A<ABBB@DB@=AC?BDCIDE@BBCCCBCB?AAGAC@CCGCAAAB?BBBCACBBBBCBAADCB@@ACB?CCD@CGAG@CBBCCCCBC@BCCCC;C;@9;::::*:AADE?CCB@ABAABB4;;;;*;AADC@C@BB?BBB@A@@>@@DDDCDC>B000+0000AAABBBBAAAC@CAA?ADBCBBC?BLDCBABBCC
@ATNG8:04039:04736
GATGGTAGACACGTGTGCTCTCTCGTACTCATTCGTTTCGGAAGAGACAGGTACGTTAATAGTTAATAGCGTACTTCTTTTTCTTGCTTTCGTGGTATTCTTGCTAGTTACACTAGCCATCCTTACTGCGCTTCGATTGTGTGCGTACTGCTGCAATATTGTTAACGTGAGTCTTGTAAAACCTTCTTTTTACGTTTACTCTCGTGTTAAAAATCTGAATTCTTCTAGAGTTCCTGATCTTCTGGTCTACTACACTGTACTCTACCATCGATGGATCTGAGTCT
+
6BCC@CDCCCCCGBBBCBBECCCCCCBBCCDD?CBAB=BD?C=ABCCDDC=AAAAA?A????????AAA@@BBCB=AAAAA2@A>A>>?:;DBB?ACB?BC;==>CDD?A=AAA@>>9>??5;7;<=>A>>=;AAAA7==>>>>AAAAAA@@<<<:>>>;CC5;8<A@??=>>A;<<<CC5D9=9<<CCC.99666(------;66::>BCC.A<==>5<5::2:>=>=<<9=:==@@@A:=>C=A@>>>>>>A@@@@@AAA>??<A:::AAA=>??@?=>=@@
@ATNG8:04040:04739
GATGGTAGTGTGTCTCTGAGAGTAGTACTCATTCGTTTCGGAAGAGACAGGTACGTTAATAGTTAATAGCGTACTTCTTTTTCTTGCTTTCGTGGTATTCTTGCTAGTTACACTAGCCATCCTTACTGCGCTTCGATTGTGTGCGTACTGCTGCAATATTGTTAACGTGAGTCTTGTAAAACCTTCTTTTACGTTTACTCTCGTGTTAAAAATCTGAATTCTTCTAGAGTTCCTGATCTTCTGGCTCTCGTAGACAGATACTACCATCGATGGATCTGAGTCT
+
5?::5;@CBBBCCCCCCCCCBBCCDDDBBB??;>>?@;@C@C@CCBBCCC?BABCE?D@DCCC?C@CCCCCCCCC@BBBBB1BB?BBCC>CBDDADCC@CC?A@@CDD@DDDCCCCC?BBB?B@DECCBBBC?BBBD?CBBBBBBBCBBBDBBAA>BDC?CC?C?AACAABDDD@DCCCC9A;@;:999*;CCCC>CBCCGDFA@@5;;;;*;BBBCACACCABBBBBCD?C@CCCBBB=@@C@CCBCCDCBCCDAAABCCCBB@BB@@@BB?B@AABBBCCB
@ATNG8:04040:04776
GATGGTAGTGTCAGTGCGCGTCGTCCAGAAGATCAGGAACTCTAGAAGAATTCAGATTTTTAACACGAGAGTAAACGTAAAAAGAAGGTTTTACAAGACTCACGTTAACAATATTGCAGCAGTACGCACACAATCGAAGCGCAGTAAGGATGGCTAGTGTAACTAGCAAGAATACCACGAAAGCAAGAAAAAGAAGTACGCTATTAACTATTAACGTACCTGTCTCTTCCGAAACGAATGAGTACGAGAGAGCACACGTGTCTACCATCGATGGATCTGAGTCT
+
5?@=?CGCC>>CDCCEB;;9555::55969=?;;;@:>;@CCBB@C@CC>A=@>=89999(99??CBCBCBBBC8?>?>@@@,@A<@=AAB=BJGIHBCBBBBCC@B@BC@AAA>AACCCCCDEDBBB@@@CACCAA>ABA@AA??9@=;;;?ACBCBBAD@CDCCBB?BB?BAA>@?CGD>BAA=ADDC?.AD=?::;@A@>?7:7;AAA=B<AA@@@>@BABBCB?B?BCB>BCD>AABBCCAAABBCBBBCBAAABAA>::;<A>==BBB=;::BBA@;;;
@ATNG8:04053:04753
GATGGTAGCGCACACATAGATACAGTACTCATTCGTTTCGGAAGAGACAGGTACTTTAATAGTTAATAGCGTACTTCTTTTTCTTGCTTTCGTGGTATTCTTGCTAGTTACACTAGCCATCCTTACTGCGCTTCGATTGTGTGCGTACTGCTGCAATATTGTTAACGTGAGTCTTGTAAAACCTTCTTTTTACGTTTACTCTCGTGTTAAAAATCTGAATTCTTCTAGAGTTCCTGATCTTCTGGATAGCGACGCGATATACTACCATCGATGGATCTGAGTCT
+
5BBB?CBBBBDCCCEECBBBDBBBBBCCCB?@>@CCF>DD?D@CCBBBCD@CCCCC=B?CCCD?C?CCBBBBBBD@?>>>>1>C?BBBB<BBBB?BBC?AA>BBBBCB?BBAABB@A>ABB>B>BB>B@;9;;CCCA4;;<<@@@>?A???8:8B:<>>;>?:>:>@@????AA<@?AAA5A<@:=>=;;.:=7770888///9//8<@EDD/F>>?B=B=;;7;>?>=>>;?:=<@@@A6<9A<AAA@@???A@@@@@A@@@AA<A=>>?@?<@A>>>??>>>
@ATNG8:04058:04767
GATGGTAGCGCATATCAAGCGCAGCCCAGAAGATCAGGAACTCTAGAAGAAATTCAGATTTTTAATCACGAGAGTAAACGTAAAAGAAGGTTTTACAAGACTCACGTTAACAATATTGCAGCAGTACGCACACAATCGAAGCGCAGTAAGGATGGCTAGTGTAACTAGCAAGAATACCACGAAAGCAAGAAAAAGAAGTACGCTATTAACTATTAACGTACCTGTCTCTTCCGAAACGAATGAGTACGATGAGAGAGCTCTCTCTACCATCGATGGATCTGAGTCT
+
66,,(,,---69:9>//)/:::9555)555.59;:99,/)/:889:94333(3233//////$-(-------799;;1794555&55.5.555&555.56<==>>??;A@@@?ACD@C@@@@@ABCBBBBAB@C@BBAA>@@@;<:9:49;?::69B@?AB:?5?9:9;?=AB>AA?>ABBBA=B@A>AEEEE2AA?999BA@>>@<?<@@@@<@<?A@@A>AA@AABC=@=?@B>AAA>BCABBBAAA:9:AA@@A@998?>>>AB=A@>?>@B==>>@@@@998
@ATNG8:04059:04759
GATGGTAGGCGAGAGTGAGACGCAGTACTCATTCGTTTCGGAAGAGACAGGTACGTTAATAGTTAATAGCGTACTTCTTTTTCTTGCTTTCGTGGTATTCTTGCTAGTTACACTAGCCATCCTTACTGCGCTTCGATTGTGTGCGTACTGCTGCAATATTGTTAACGTGAGTCTTGTAAAACCTTCTTTTTACGTTTACTCTCGTGTTAAAAATCTGAATTCTTCTAGAGTTCCTGATCTTCTGGTGTCTGATCTGTATCACTACCATCGATGGATCTGAGTCT
+
AC<B?B@@?@EBCBABEGGHCAAAB=CCCCBB@BCCE?CB?A?B@@@@@@>ABB@?=@@CBBC@D?BBABCBB>@899989$796ABAA;AC??<AAB>BB>@@ABBC?BAAA???C=D@@<@<@@@A???B=AA?@;?@@@A>>>>AAA@@@@@7;;A<@@:=:==99<=<//-/==@@2>9B=@@@@@/>>===6966///976;5;BBB/>>>>>5=5=>:?===;;;9=:>?;;;@<??B=AAA???@@???@@@@AAAA?;AAA???A<@@@?788==:
@ATNG8:04060:04769
GATGGTAGATATATGCACGCTCTACCAGAAGATCAGGAACTCTAGAAGAATTCAGATTTTTAACACGAGAGTAAACGTAAAAAGAAGGTTTTACAAGACTCACGTTAACAATATTGCAGCAGTACGCACACAATCGAAGCGCAGTAAGGATGGCTAGTGTAACTAGCAAGAATACCACGAAAGCAAGAAAAAAGAAGTACTCTATTAACTATTAACGTACCTGTCTCTTCCGAAACGAACTGAGTACTACTCTCAGAGACACACTACCATCGATGGATCTGAGTCT
+
<::;466CCBBBBAAAAABC@AA?A<<>@<?;9:@@;@:::=00/;+//5:188444=??+<6<<BBBB874BA:ABBBAAA0;;698BAB9BBB>AAAB<<>CB?B@CC@BBF<;;DBBBBABCCCBB@A@<@<;;?B>A?@?44198=9905@<>?:@?9@CAAAA?BB?AAA=987??3;875788999%9><>:8:<=;77;?7>@:87:;>>888188<<99<:=89881767)---------767888888;:=A==;6--(-----5626766622...
@ATNG8:04064:04772
GATGGTAGCACGACACGACGGATGTGTACTCATTCGTTTCGGAAGAGACAGGTACGTTATAGTTAATAGCGTACTTCTTTTTCTTGCTTCGTGGTATTCTTGCTAGTTACACTAGCCATCCTTACTGCGCTTCGATTGTGTGCGTACTGCTGCAATATTGTTAACGTGAGTCTTGTAAAACCTTCTTTTTACGTTTACTCTCGTGTTAAAAATCTGAATTCTTCTAGAGTTCCTGATCTTCTGGTATGACTAGTGTACTACTACCATCGATGGATCTGAGTCT
+
6BBC?BCCCCCC==?CCCBCBCAABGICCCHBB>BBBB=BC@C@CCCBABD?CCAAA?BBE@@>A@BBCBBBBBC?A@AAA2>=;@00,/:=?;BBB?BB?BABB@@>AAAD@>@A<AAA9>9>>>>>88:=@B@@<@@@><:;;==A<==>>?:>===>>;>>CB>>>?@@@:=>===2=:><>>DFF/>>:::)//7///676:56=;;+9///5/54?A<@??B>>>;?<?BC>>>:>>@=AAA??@A>>>?@@@@>>>AA<AA@@@AA<@<;;AA@<99
@ATNG8:04068:04766
GATGGTAGCGCACACATAGATACAGTACTCATTCGTTTCGGAAGAGACAGGTACGTTAATAGTTAATAGCGTACTTCTTTTTCTTGCTTTCGTGGTATTCTTGCTAGTTACACTAGCCATCCTTACTGCGCTTCGATTGTGTGCGTACTGCTGCAATATTGTTAACGTGAGTCTTGTAAAACCTTCTTTTTACGTTTACTCTCGTGTTAAAAATCTGAATTCTTCTAGAGTTCCTGATCTTCTGGAGATACACATGATACTCTACCATCGATGGATCTGAGTCT
+
;B=C?CCBCBDCCCCCCCDDCCCBBBABACCC?ABCC>BB>B>BCCCCDD?CCC??;@<@A?@497;AABBA@@C>@@?@?,;;57;??9@@CD@CCC@CJ?BBACEIACCCCCCBD@BBA@D?DCCCCBBC>AABB?BCCCDBBBCBBBBBDCC@BBB@BB@C@CBB:9:BBB@DCCCC;B>B>;;;;;*;ABBE=B=;;AABBBA4;;;;*;>@AD@B@CB>BBDCBBC@B@BBBBCC?BBD?BCCECCCCCABBDCCCCC9979>??CAB>BCCCCCCBBC
@ATNG8:04068:04767
GATGGTAGGCGTGTGAGAGTCTGCCCAGAAGATCAGGAACTCTAGATGAATTCAGATTTTTAACACGAGAGTAAACGTAAAAAGAAGGTTTTACAAGACTCACGTTAACAATATTGCAGCAGTACGCACACAATCGAAGCGCAGTAAGGATGGCTAGTGTAACTAGCAAGAATACCACGAAAGCAAGAAAAAGAAGTACGACTATTAACTATTAACGTACCTGTCTCTTCCGAAACGAATGAGTACGATGAGAGAGCTCTCTCTACCATCGATGGATCTGAGTCT
+
BB>B:DFC@CCCCCCBBBBAACCCB8CCC@BCBCBB?B?BBCCC@@@BB>A>@@@@@@@@.A?BBCCCCBB?>>8>?<<===.<>;?2999+9>@=ABA=A@@@A<@<@A<@@A5;;>>>@@@>>>A>>>@@:??AA5<;??<<5506<@@D=A:::?@BA=A???AA>BC>?@@>B9999/956/8>>>?/?@<@;;:;<;@@B7;8;@@@=A=BA:8::<A=?:;;:>>DDD;AAA>A@A@//////:>>?>?BC???EBB?;;7:??>@@@7;;C>>>@??>
@ATNG8:04074:04768
GATGGTAGCGCATATCACGCAGCCCAGAAGATCAGGAACTCTAGAAGAATTCAGATTTTTAACACGAGAGTAACTAAAAAGAAGGTTTTACAAGACTCACGTTAACAATATTGCAGCAGTACGCACACAATCGAAGCGCAGTAAGGATGGCTAGTGTAACTAGCAAGAATCCACGAAAGCAAGAAAAAGAAGTACGCTATTAACTATTAACGTACCTGTCTCTTCCGAAACGAATGATTACGATGAGAGAGCTCTCTCTACCATCGATGGATCTGAGGTCT
+
95AA87//00/9<>>@>DBCCAAC>CCC>???ACB=A<@B@A@A@=AB=A;?=955555$5.5/777/////)///;;;(:93939::&4/:177/////8827133,333.3;=;<><///8...0/;699;;499:9448709>@9947;;880//)//98795//(/8067333(335/58===(22,222888822+2.559919,22;994:::;;<=8=7=<;3;33.3;;;2<8>7778;;7229:66996778-229999959==5522,28:
@ATNG8:04080:04740
GATGTAGCGCACACATAGATACAGTACTCATTCGTTTCGGAAGAGACATGTACGTTAATAGTTAATAGCGTACTTCTTTTTCTTGCTTTCGTGGTATTCTTGCTAGTTACACTAGCCATCCTTACTGCGCTTCGATTGTGTGCGTACTGCTGCAATATTGTTAACGTGAGTCTTGTAAAACCTTCTTTTTACGTTTACTCTCGTGTTAAAAATCTGAATTCTTCTAGAGTTCCTGATCTTCTGGTATGACTAGTGTACTACTACCATCGATGGATCTGAGTCT
+
7////7>>=>ADCBBCCCBB;;:A@=9:<5505=@=4<@6;49;;99;569@;>>=@>?AAD>A>@EBBBBA>><A@@@@00000>@A8BBBC@BCD?BC@CCCCCB?BBBCCCCC@BBB@CABBCBBBBB>BBBB?AABBCCCCDCCCDBBBB?AAAACC@C@CCCBBCDBB@AAADE9A<@=;;<<<*;@@@A<CDCCD@@;:92999:$9<<AC@D@CCACFCCCBCAEACBBCDD@CBB@BECCB?@@DCDDCCCCCCCFACCDDCBB?BAA@BBBCBC
@ATNG8:04082:04731
GATGGTAGTGTCATATGAGAGTGTGTACTCATTCGTTTCGGAAGAGACAGGTACGTTAATAGTTAATAGCGTACTTCTTTTTCTTGCTTTCGTGGTATTCTTGCTAGTTACACTAGCCATCCTTACTGCGCTTCGATTGTGTGCGTACTGCTGCAATATTGTTAACGTGAGTCTTGTAAAACCTTCTTTTTACGTTTACTCTCGTGTTAAAAATCTGAATTCTTCTAGAGTTCCTGATCTTCTGGACAGAGTGTGCAGATACTACCATCGATGGATCTGAGTCT
+
/9;;6<?==?CCC??>>BDCCCDBBBCBBA:;:;BBE?DC@B?BCECFDE@CBBBB?B@CCDD<@>@BBBBBBBB@BCCCC1??<@BCC>CCCC@BBC@CC@CCBCEI@CCCCBBBB>A@B@D@CCCBCCBD@CCBB?ABHCCCCCBCBCCAA:;:;AC@CC@B@BCBABBB@@=?;;;;6;>C;@AAAA,@AABC?BBBDHHECBB5;;;;*;CBDC@B?ACACCCCBBB@D@CCBBBC?BBE@DCAAACAA@@@@BBCBBBBB>AAAAABB?BBBBBBBCBB
@ATNG8:04039:04799
GATGGTAGTATATCGCGTCGCTATCCAGAAGATCAGGAACTCTAGAAGAATTCAGATTTTTAACACGAGAGTAAACGTAAAAAGAAGGTTTTACAAGACTCACGTTAACAATATTGCAGCAGTACGCACACAATCGAAGCGCAGTAAGGATGGCTAGTGTAACTAGCAAGAATACCACGAAAGCAAGAAAAAGAAGTACGCTATTAACTATTAACGTACCTGTCTCTTCCGAAACGAATGAGTACTGTATCTATGTGTGCGCTACCATCGATGGATCTGAGTCT
+
;BCDACCCBABEGDCDBCCBBBDBC@CCC>BBDCDCAC@CCC;;:B?BC?B>;;::7999)9<ABBBBBCACCE>@?;;;;;*;@=B@DCC=CCC@CAACBBBDC@C@DC?CCC>@?BBCCCEBBBBBDDBB?BBBC>AABBAB??<@?C@A>@CDFBBAB?BBBBBC@CD?BBB?BBBBA<AAA?BBBBB3BA=D::9AA@>A6:7:=AC5:7:@A@A=AA???BB@B?BDD=BAB?BBBBBCCDDAAAB>>>>BBB@?;;;=A:;;;;<;BAC;;:CCFAAA
@ATNG8:04045:04809
GATGGTAGTCTCAGATAGTCTATAGTACTCATTCGTTTCGGAAGAGACAGGTACGTTAATAGTTAATAGCGTACTTCTTTTTCTTGCTTTCGTGGTATTCTTGCTATTACACTAGCCATCCTTACTGCGCTTCGATTGTGTGCGTACTGCTGCAATATTGTTAACGTGAGTCTTGTAAAACCTTCTTTTACGTTTACTCTCGTGTTAAAAATCTGAATTCTTCTAGAGTTCCTGATCTTCTGGATAGCGACGCGATATACTACCATCGATGGATCTGAGTCT
+
====:==CA<966;9<96966;>ACBAAA<:;.9@?=4ACAMIBCBCC@@?@BBCC@CAA@@@6;7<ACCCCCBB>AABBB3BB@BBBD>??CC>BBDACC@CBCDD@BBBBBBBB=??B?B=@A>??BBC@BBBB<@ACBCCBBBA??99:BC?BCB?BE@C@CBCCCCCCC?B@@@A3A=@=;;;;.;AABI?FCCCCDCDCC7;;;;*;AABB?C@BC?DBBBBAA?A@CCCBBB?CBCACDBBBCDCCCCCBBBAAC::::AAA@?@<@@@?AAAABB
@ATNG8:04047:04827
GATGGTAGTACATGATAGACGACACCAGAAGATCAGGAACTCTAGAAGAATTCAGATTTTTAACACGAGAGTAAACGTAAAAGAAGGTTTTACAAGACTCACGTTAACAATATTGCAGCAGTACGCACACAATCGAAGCGCAGTAAGGATGGCTAGTGTAACTAGCAAGAATACCACGAAAGCAAGAAAAAGAAGTACGCTATTAACTATTAACGTACCTGTCTCTTCCGAAACGAATGAGTACTGCGTCTCACTCTCGCCTACCATCGATGGATCTGAGTCT
+
===>8;;;@==BBCAB@@@BAABB@=@AA=@DDCCD@C@BCC@A@C>BB?C>AAC>@@@@,@=BBABBABBBBB;??::::-5;49.555&5994;B@<<CB==;@?A@@BBD?CCAAABBBBBBBBBBBGADCBB@BCDCDDCC?C@C;;:;BBBHCCB@CBCCCA>??=??C?ABBBB>CEB?CCCCC3CB?????A@A@A?B?>AAA<A<?@BBBABCACA;;6;>AAB=B;;8:CCCCDCBCCBDCCA@ACBB@@@?B@@<@AA???C@BBBBCB???B
@ATNG8:04048:04790
GATGGTAGTATATCGCGTCGCTATCCAGAAGATCAGGAACTCTAGAAGAATTCAGATTTTTAACACGAGAGTAAACGTAAAAGAAGGTTTTACTAGACTCACGTTAACAATATTGCAGCAGTACGCACACAATCGAAGCGCAGTAAGGATGGCTAGTGTAACTAGCAAGAATACCACGAAAGCAAGAAAAAGAAGTACGCTATTAACTATTAACGTACCTGTCTCTTCCGAAACGAATGAGTACTATAGACTATCTGAGACTACCATCGTTGGATCTGAGTCT
+
?<BB?BB===B;;6;;;>>BBB;;9:BDC@LBBCAA?A?BBBCDFEA<<;<@BBB;::::.:=CBBBBBA@?@C>CBBAAA7@A<@9A?@4@BBBGBBCFCC;;6;?AA=AA@;?C@?;CCA@@BCCDAAA?AAAA=ABBACB??<@@D@@=@DBBCACC@BBBCBB???9???:?>><C;A;719:9::+;A;>>>?;;:;;5;5;<<=7=8;;@@C@AA@AA@@=@=>>@9?=@;@@@@A?997>>@BBA@DDECB::9??C=@???@=?>ABBBBBBA@@
@ATNG8:04049:04797
GATGGTAGTGATACAGATCAGACACCAGAAGATCAGGAACTCTAGAAGTATTCAGATTTTAACACGAGAGTAAACGTAAAAGAAGGTTTTACAAGACTCACGTTAACAATATTGCAGCAGTACGCACACAATCGAAGCGCAGTAAGGATGGCTAGTGTAACTAGCAAGAATACCACGAAAGCAAGAAAAAGAAGTACGCTATTAACTATTAACGTACCTGTCTCTTCCGAAACGAATGAGTACCTCTCAGACGCTCGTCCTACCATCGATGGATCTGAGTCT
+
=<<B:CDCDCCBBBCCCAAA;999B<<AC@BBBBBC@CABAAABBC=AB;;7;A:9999+=259?AAA;4:;;)985555&5>6;.444&4<A=CBA@@BBBC?B?CC?BBC>AABBBABBECCDDCCCC?CDDD@CBCBCBBB@C@CBB?BCCCECBB@BBBBAA?AB=AAB?CBCCC7::B>ACDCF3??<?@@CDCCBB?B?B@?D<A<@@CCD@DCCBBBB<A=@BA<ABC@BCCCECC?BBBBBBBBBBBBBCC@?@??>??===<8<>>>>>>AA>
@ATNG8:04058:04810
GATGGTAGATACTCGCTGATACACCCAGAAGATCAGGAACTCTAGAAGAATTCAGATTTTTAACACGAGAGTAAACGTAAAAAGAAGGTTTTACAAGACTCACGTTAACAATATTGCAGCAGTACGCACACAATCGAAGCGCAGTAAGGATGGCTAGTGTAACTAGCAAGAATACCACGAAAGCAAGAAAAAGAAGTACGCTATTAACTATTAACGTACCTGTCTCTTCCGAAACGAATGAGTACACACTCTCATATGACACTACCATCGATGGATCTGAGTCT
+
CBBC@CCCBCCCDCCBBBCBBBBBB=BBB?CACCAA>A?ABB@AAD?CC?C@A@><=??>.>?BCCABBBD><;3;=9;;;;':?<@299949CD?AAACGCCCC@C@BB@BBD=@?CCCDDDGDDD@@@BC@CCBA?ABBBCBAA>C@DAB?BCBBBBBB>BBBCCB?BC>BBB?BBBBB<BBB>ABDDC2CC=?<==?@A@@<@<@@AC8:7:A@AA?ABABAAA@C?BBC=DCB?BBCCCBBBCABBBC;;;A@B???BBBB?BBCAAAC?BBBEEABAAA
@ATNG8:04059:04793
GATGGTAGTGCGTGAGAGAGAGACCCAGAAGATCAGGAACTCTAGAAGAATTCAGATTTTTAACACGAGAGTAAACGTAAAAAGAAGGTTTTACAAGACTCACGTTAACAATATTGCAGCAGTACGCACACAATCGAAGCGCAGTAAGGATGGCTAGTGTAACTAGCAAGAATACCACGAAAGCAAGAAAAAGAAGTACGCTATTAACTATTAACGTACCTGTCTCTTCCGAAACGAATGAGTACACACTCTCATATGACACTACCATCGATGGATCTGAGTCT
+
4944.4<;><<=;;;>>>>CCGECD;9:C?BCCD;;6:7995::;?>ABAC@B@@::999$74?@C999@@999*8@;<;;;$4:5:5<>>2===:>C@EEEBBB?C@DD@BBB@BBB@@ACHBBCBACCCC@BABB>@@AABAAA>B@CBB>BEDECCBB?B:::BD>BB=AA?077>>>8???900000(0>600/9<;AAA:>9=@<96<:;=A@@<@BAAABB>A>@BD>BBC?BBD9:9CAAA898BBBC@@BBBCBBBB@BB>>>>?599ABBBBBDB
@ATNG8:04077:04802
GATGGTAGCGAGCGAGTGTGTATACCAGAAGATCAGGAACTCTAGAAGAATTCAGATTTTTAACACGAGAGTAAACGTAAAAAGAAGGTTTTACAAGACTCACGTTAACAATATTGCAGCAGTACGCACACAATCGAAGCGCAGTAAGGATGGCTAGTGTAACTAGCAAGAATACCACGAAAGCAAGAAAAAGAAGTACGCTATTAACTATTAACGTACCTGTCTCTTCCGAACGAATGAGTACGATGAGATCTCGTGTGCTACCATCGATGGATCTGAGTCT
+
5ACD@@@;?CDCCBBBCBBCHDCBB@CBBADCBBCC@C?DDCBBCB@BA>A?AABCCCCC3C?<<9BBBBBBBC>BBBDDDD3CE@K@BBB<CCGFCCCBBCC;;:;@CB?DCC?ABDAAABBCDBBBCBBCBCCCC>BBCCCCCC?C?C:::;CCCCDCD@BABCCB?AA?CCC899CFC=C@?=;@@@@0@@=000=@CCDD?B??@@A:=:>ECBB@BB@@@BB>A@BB@BBC?BBBBBB??@DDBBBBA999?>>?<;BA<@?AAB@B@BAAAB@??BB
@ATNG8:04079:04821
GATGGTAGCACGAGTCACTCATATCCAGAAGATCAGGAACTCTAGAAGAATTCAGATTTTTAACACGAGAGTAAACGTAAAAAGAAGGTTTTACAAGACTCACGTTAACAATATTGCAGCAGTACGCACACAATCGAAGCGCAGTAAGGATGGCTAGTGTAACTAGCAAGAATACCACGAAAGCAAGAAAAAGAAGTACGCTATTAACTATTAACGTACCTGTCTCTTCCGAAACGAATGAGTACTGCGTCTCACTCTCGCCTACCATCGATGGATCTGAGTCT
+
<=>><@>=;::::///://5/99//)///)/<;;9;1615<===;;4::*0)/::;??B>1B>A@@@@??;;;<8<844444$594;:@@@2>@@<<A696>>=<7<75505<@7<<>>@@AACBBBC;;9E=AA??=?@B=B858<@=A@?<?@A@??;;9585BAA?@@=A@>8=:8;;3;7818<==>,9=7<885A:::;.5.266749497?>@=@?@@BBC?@0/0@6>00,099;>;@???8;;;:<=<<<;;;7:99499333;<7;;;:988888
@ATNG8:04080:04780
GATGGTAGTGATACAGATCAGACACCAGAAGATCAGGAACTCTAGAAGAATTCAGATTTTTAACACGAGAGTAAACGTAAAAAGAAGGTTTTACAAGACTCACGTTAACAATATTGCAGCAGTACGCACACAATCGAAGCGCAGTAAGGATGGCTAGTGTAACTAGCAAGAATACCACGAAAGCAAGAAAAAGAAGTACGCTATTAACTATTAACGTACCTGTCTCTTCCGAAACGAATGAGTACCTCTCAGACGCTCGTCCTACCATCGATGGATCTGAGTCT
+
AB<=@BBDCCCCCCCCCCCDBCCCC@BBC@BABAAA?B@CBCAAAA=AA>C?CBA88888)76@==BBCCCBBB8?@;;;;;$9;7;2555&5<<:>C>GEECCC@C@BB?BBB@BCBBBBBBDBCCBBBBB@DBCB>??AACBA@>B@C@@>@EDDDAB@?CCCAAB@BB?BBB<??AAC=????ABBBB3BB?BAA<@??>A694:>@A9<:=@@@@@DBAAABB=@=@CC>CAA>ACBBBBA?BBAAAABCAA?AAAA<@?>;?BB=<=@<@AB@??>===
@ATNG8:04038:04846
GATGGTAGCACGAGTCACTCATATCCAGAAGATCAGGAACTCTAGAAGAATTCAGATTTTTAACACGAGAGTAAACGTAAAAAGAAGGTTTTACAAGACTCACGTTAACAATATTGCAGCAGTACGCACACAATCGAAGCGCAGTAAGGATTGCTAGTGTAACTAGCAAGAATACCACGAAAGCAAGAAAAAGAAGTACGCTATTAACTATTAACGTACCTGTCTCTTCCGAAACGAATGAGTACTGCGTCTCACTCTCGCCTACCATCGATGGATCTGAGTCT
+
6D@C?BBCCBBCDBCACCFCCBBBC@DEC?CBCC:98;?AABAA@B@BB@C?BA@:9:::):<ADBBBDCC???8=?;;;;;*;A=@9@@A8@BF@AAADBCCLM<<;;C?ABB?CBABBBCCCCCGD@@AB>ACCC?B?@?BBBB@D@@@:;;AAAABCDABAABBC?BB=@>?;?BBCE>BBA=AAAAA3?B<@;;;?????<@<@;;;;?;==ABC@BCCCCBB@B@BCB=B:97:CCCDBBBBBBBB@@?BBBACA@=@::5:?>?CCC@BBBB==8==:
@ATNG8:04046:04845
GATGGTAGCGAGCGAGTGTGTATACCAGAAGATCAGGAACTCTAGAAGAATTCAGATTTTTAACACGAGAGTAAACGTAAAAAGAAGGTTTTACAAGACTCACGTTAACAATATTGCAGCATTACGCACACAATCGAAGCGCAGTAAGGATGGCTAGTGTAACTAGCAAGAATACCACGAAAGCAAGAAAAAGAAGTACGCTATTAACTATTAACGTACCTGTCTCTTCCGAAACGAATGAGTACTGCGTCTCACTCTCGCCTACCATCGATGGATCTGAGTACT
+
44;<066=??>=BBB@@@CGCGDCDABBC?BA;;;;6:=B<==<==8==6=7==666@?>*;6;;;;;;??AAC>BBA@@@@0@D@C?CCB<CBB>BC;;:A@@@;@@@@=@A@059<;<9905:>@ABBBCACCCD9:;>>@>9924.4448<>=BBB??;?B@@@@9@@;?<A9B====6;;:-33333$3<4:<?>==000)0:;:>??A>AB>><<?>>;A>?;><@??3<::29336//////699::<BCCCCBB497;47677;77.722...6...5
@ATNG8:04047:04852
GATGGTAGCAGACGTGACAGAGCGCCAGAAGATCAGGAACTCTAGAAGAATTCAGATTTTTAACACGAGAGTAAACGTAAAAAGAAGGTTTTACAAGACTCACGTTAACAATATTGCAGCAGTACGCACACAATCGAAGCGCAGTAAGGATGGCTAGTGTAACTAGCAAGAATACCACGAAAGCAAGAAAAAGAAGTTACGCTATTAACTATTAACGTACCTGTCTCTTCCGAAACGAATGAGTACGTGTGCGACGTGTCTCCTACCATCGATGGATCTGAGTCT
+
;C?@>@CBBCDCDBBA<CCCGCBBB@@@@?ABB@@@=A>@A@AA??<=>>B?@BAABBAA.:47>;?@?A<<<;3;@;9555$5A=C@BDE;DCC@DCBCFCCCB?B?BC@CAA>AC??@BCCBCCBBCCBB@BBCC@CBCCBBAB@C@C;;9;CCAEBAB@BCBBBC?BB?BBC?BBBBA8>871099::+8<6//,/<<>AAA=A<@@@A5:5:=AAA?ABBAAAB@B>BBB<@@A9>>@???BBBB?>>AA>>=@@@AB:=;;6;@>>>BB;??BB???;;;
@ATNG8:04048:04865
GATGGTAGTGATACAGATCAGACACCAGAAGATCAGGAACTCTAGAAGAATTCAGATTTTTAACACGAGAGTAAACGTAAAAAGAAGGTTTTACAAGACTCACGTTAACAATATTGCAGCAGTACGCACACAATCGAAGCGCAGTAAGGATGGCTAGTGTAACTAGCATGAATACCACGAAAGCAAGAAAAAGAAGTACGCTATTAACTATTAACGTACCTGTCTCTTCCGAAACGAATGAGTACATAGAGTACGATATGTCTACCATCGATGGATCTGAGTCT
+
BBBD@DBBACCCCCDGCCBBBBCCD?AAA?CCCCBB?B?BBBBBBB?AB?B@B?@=;;;<1>?CBB@BCCD>=<3;>99::;);B=B5;;;&9@D=BDCDCCCCD?B?CE?BBB?AABDDBBBECCCCBBBC?CCCC<@@BCAAAB>C@DAA?ADBCABBA?AAAABBBBC@:;;?CCCCF?B@>;98888)8?=CBBCCBDCD@C@BBCC=@=@@@??:?@@@AAB@B@BBC?CBC@BBBBBCCBBBBB?B>>>BBBB>>???@<@@@@@=>:=AAAA:::::
@ATNG8:04055:04865
GATGGTAGCACGACACGACGATGTGTACTCATTCGTTTCGGAAGAGACAGGTACGTTAATAGTTAATAGCGTACTTACTTTTTCTTGCTTTCGTGGTATTCTTGCTAGTTACACTAGCCATCCTTACTGCGCTTCGATTGTGTGCGTACTGCTGCAATATTGTTAACGTGAGTCTTGTAAAACCTTCTTTTTACGTTTACTCTCGTGTTAAAAATCTGAATTCTTCTAGAGTTCCTGATCTTCTGGGATGTGTGCGCAGTGCCTACCATCGATGGATCTGAGTCT
+
:=BC<CCCCBB966>BB@;666=>>CCCCCCB@BBBB=BA>A@@A;;9:9<@??>A=@19788287;;?@;;:6;(//6666'6607333(3:99.33837;68;:9?A298@988AA>AAA;?;@@@>567:5:>?>:==>==>>>@===?=;:;+//:6:;7?<?@A>>=@>=498889)/59166999(--996,2,,,--55-/)-667(5-/.728.8729;:8://,/066==;<///>=6;673=-----66=;><>::99:676;:9==AA>?>BCA
@ATNG8:04056:04863
GATGGTAGTGATACAGATCAGACACCAGAAGATCAGGAACTCTAGAAGAATTCAGATTTTTAACACGAGAGTAAACGTAAAAAGAAGGTTTTACAAGACTCACGTTAACAATATTGCAGCAGTACGCACACAATCGAAGCGCAGTAAGGATGGCTAGTGTAACTAGCAAGAATACCACGAAAGCAAGAAAAAGAAGTACGCTATTAACTATTAACGTACCTGTCTCTTCCGAAACGAATGAGTACGATGAGATCTCGTGTGCTACCATCGATGGATCTGAGTCT
+
>D>C:CCCCCDCCCBBBBDDDDCCD=BBB?BBCCA@>@?BBCBBCC>@@>A>@ABA@@AA2@>AD?>@BBBBCC9A@;<<<<$:?<@9??>0>AB=@AACCCCDE?B?BD@CCA?CBBCBBCCBBBCCCCBC?BC??<@BAACC??=A@CCC?CDCCDCAA>ADFBBB@BC??@??BCAA@;A@@<>@@@@2@B=A>==>>CBC7;7;@==4939:@@@>AABBAAA=A=A@@9@::7:BBDCABCCBBBBA;::::999<==@?<??@A>>B@D???BBBBBB
@ATNG8:04062:04851
GATGGTAGGCACTGCGCACACATCCCAGAAGATCAGGAACTCTAGAAGAATTCAGATTTTTAACACGAGAGTAAACGTAAAAAGAAGGTTTTACAAGACTCACGTTAACAATATTGCAGCAGTACGCACACAATCGAAGCGCAGTAAGGATGGCTAGTGTAACTAGCAAGAATACCACGAAAGCAAGAAAAAGAAGTACGCTATTAACTATTAACGTACCTGTCTCTTCCGAAACGAATGAGTACACATCGTCGTGTCGTGCTACCATCGATGGATCTGAGTCT
+
=BBD:BBC@BBBBBDCCCBCBBBFF>DDD?CBBCAA>A?A@CCDCB?CC?B?BCBBBBCB3B@BBBBB@AA877.7=?ABBC5BB?B7;;;7;DFAECDBBBCBB?A?AA?CCB>AABBCCCBBBBBBD@@A@DCBA?AAB@ABBC?E>A@@>@BBEBBBC?BBBBBB>AA?AAA;??@@@8>>;9<=>>?/>B;>==>AA@::598=>?@7;8;ACBD?AABAABB?B>ADD>AAA?CBBABBBCB===ACFDAAACCC???:999BBDB>B?CBB>?>>=BB
@ATNG8:04064:04846
GATGGTAGTGTCATATGAGAGTGTGTACTCATTCGTTTCGGAAGAGACAGGTACGTTAATAGTTAATAGCGTACTTCTTTTTCTTGCTTTCGTGGTATTCTTGCTAGTTACACTAGCCATCCTTACTGCGCTTCGATTGTGTGCGTACTGCTGCAATATTGTTAACGTGAGTCTTGTAAAACCTTCTTTTTACGTTTACTCTCGTGTTAAAAATCTGAATTCTTCTAGAGTTCCTGATCTTCTGGATAGCGACTCGATATACTACCATCGATGGATCTGAGTCT
+
6BAA;BCBBCDBB>>>FFBBBBBCBGBBBCAA>BBBD>CCAC@EBCCDCCACDCBB?B@B@B@>A<A=CD==;;;9;>>>>+;;7;=>?8><==:??@@CCA<;;CDD?CBCCCCCC@CCC@C@BCCCCBBBADB;;9;;BBEGFCCGCCCFBBB@CBH@BB@B?BCAA@DCCC>@;;;;.;>D=;;;;;*;@CDC>CCCCCCCB@@29999(:==?B7:8;C?BC;;;;;7;>@@?@AC=B@A?@CCCCCCCFGFCCCCCCCCB@BCAAAAB?BCBBBBCCCC
@ATNG8:04072:04840
GATGGTAGTGATACAGATCAGACACCAGAAGATCAGGAACTCTAGAAGAATTCAGATTTTTAACACGAGAGTAAACGTAAAAAGAAGGTTTTACAAGACTCACGTTAACAATATTGCAGCAGTACGCACACAATCGAAGCGCAGTAAGGATGGCTAGTGTAACTAGCAAGAATACCACGAAAGCAAGAAAAAGATGTACGCTATTAACTATTAACGTACCTGTCTCTTCCGAAACGAATGAGTACGATGAGATCTCGTGTGCTACCATCGATGGATCTGAGTCT
+
=BBC?DC=BBBCCCCCCBCCCCCCC@??A?CCBBBC?C@BFCBBAB>BC>B?BB??=DDD+B=B>>?@BBABAA9?<;;;;;*;C>C=@@@7@@DAEDICCBECB@B@BB?@@@?BBBACCCDCCCGCBBCB>BECC?CCCDA@@C?C@C@@>ABBCCCCC>ABBBAB?BC?@@A799@AA:@@A:99999(9=?;;===8;;B?B?BBAB?C?BCBBB=@@@@@AA>A>ABC=CAA?AAAABAABB>?>CC?>;::<<:;;;?B<B@@>>>C@CAAACBBCCC
@ATNG8:04076:04859
GATGGTAGTGTCATATGAGAGTGTGTACTCATTCGTTTCGGAAGAGACAGGTACGTTAATAGTTAATAGCGTACTTCTTTTTCTTGCTTTCGTGGTATTCTTGCTAGTTACACTAGCCATCCTTACTGCGCTTCGATTGTGTGCGTACTGCTGCAATATTGTTAACGTGAGTCTTGTAAAACCTTCTTTTTACGTTTACTCTCGTGTTAAAAATCTGAATTCTTCTAGAGTTCCTGATCTTCTGGACAGAGTGTGCAGATACTACCATCGATGGATCTGAGTCT
+
<5555;=@A<;@;<BCCBCCCBCCBCCC;;;?:=::9/9<:@:?<<==C?:;:999)/,/<<<8C<CCC>9<;AA999::9$5<6<=@@7?<<A?AAMACC@CBAB;;8<BCCBCBB@CBA>A?AAICC=;;FCBBD@BCCEGCCBBCHDGAAAD?BBD;<<@C@BBB@@@CAA=AAAAA:A?B=;;:::*:ABCC>CCCBBBCCCC?BBBB5BCECC@C@CC?BCBCCBB?B@@;;;@@<@AB?BCBBCCBBBC@@=;;CCCAA?@BAA@@@?@??AA:9:::
@ATNG8:04082:04837
GATGGTAGGCGTGTGAGAGTCTGCCCAGAAGATCAGGAACTCTAGAAGAATTCAGATTTTTAACACGAGAGTAAACGTAAAAAGAAGGTTTTACAAGACTCACGTTAACAATATTGCAGCAGTACGCACACAATCGAAGCGCAGTAAGTATGGCTAGTGTAACTAGCAAGAATACCACGAAAGCAAGAAAAAGAAGTACGCTATTAACTATTAACGTACCTGTCTCTTCCGAAACGAATGAGTACGATGAGATCTCGTGTGCTATCGATGGATCTGAGTCT
+
BCCB@BCGAAAACCCCCDCAABBC@8>CD@CCCCCC@C?BBCCCBB@BC=@<???98999):>BBBBBBBBCCC>D>::888(8?=A?CCC9??A?BBB?BCBAA;A=@@=>>>;>;;<==BB==>?:::>>:>A@@=@@??::995::::A???ABBB??;>>BABB?AA=@AA>B@@AA9=<=8;;;;;.;?;?ED????@B:><>>>>>D<AAA>>7>;@@=<<;A=@>>6<BC=BB>>>A??????><:::;;<<=@@@??AA@@@=@>>>>==>@@
@ATNG8:04035:04929
GATGGTAGGACGAGCGTCTGAGAGGTACTCATTCGTTTCGGAAGAGACAGGTACGTTAATAGTTAATAGCGTACTTCTTTTTCTTGCTTTCGTGGTATTCTTGCTAGTTACACTAGCCATCCTTACTGCGCTTCGATTGTGTGCGTACTGCTGCAATATTGTTAACGTGTGTCTTGTAAAACCTTCTTTTTACGTTTACTCTCGTGTTAAAAATCTGAATTCTTCTAGAGTTCCTGATCTTCTGGATATGAGTGACTCGTGCTACCATCGATGGATCTGAGTCT
+
5@@<@CFD@DB@A;;;@@BBBCBC?BCCDCDD@CBCC>BB@B@BBCBCCCAABCHF@C?BBDC@C@CCCECCCBB?BBDDD2DC@BBBC?DCBB?BCC?CB?;;;BBB@BEGHDBBB?BBC@B>BCBA@@@C<@@AB?CBCCDDBBBCCDBBA@@?B@@>@C?C=@ABBBCCBB@BCCCC9B=A=;;;;;*;CBCD>CCCFCCBBAB>AAAB0AA@CC@CABB@BBBBB@@=@>AABB@@=@AB?CCCCCCBBBDCCCBBBAAAA>AAA@B??=?CC??@BBBC
@ATNG8:04038:04899
GATGGTAGCTCTGCTCTGACTCTCGTACTCATTCGTTTCGGAAGAGACAGGTACGTTAATAGTTAATAGCGTACTTCTTTTTCTTGCTTTCGTGGTATTCTTGCTAGTTACACTAGCCATCCTTACTGCGCTTCGATTGTGTGCGTACTGCTGCAATATTGTTAACGTGAGTCTTGTAAAACCTTCTTTTTACGTTTACTCTCGTGTTAAAAATCTGAATTCTTCTAGAGTTCCTGATCTTCTGGGTGCGCTACAGTCTCTCTACCATCGACACTCCAAAGTCT
+
LGCC@CBBCDDCDDDAABDBDECCBBCBCBAF?BBCC=BB@D?BABBBDDACBCCB@C@BCCC?C@C;;;CDCHFGCCCCC5BB@BBBC=BBCB?BAA=AB8;;BDCCACCCBBBBC?ACC?B?@B00000>9>=?D@C:::DAAAA999@@?AA=B@@=@B@B?CDCBAACCCACCCBC9C?CACCDDD0EFDJJ>GIICBBBBCB?BDBD3BBBCD@F?CC@BDCBBDD@C?BBBCCB>A:;;7;BBCCDDDC;;;@DBBDCC?BB;;;CCB;;:;C=DDBB
@ATNG8:04041:04886
GATGGTAGCGCACACATAGATACAGTACTCATTCGTTTCGGAAGAGACAGGTACGTTAATAGTTAATAGCGTACTTCTTTTTCTTGCTTTCGTGGTATTCTTGCTAGTTACACTAGCCATCCTTACTGCGCTTCGATTGTGTGCGTACTGCTGCAATATTGTTAACGTGAGTCTTGTAAAACCTTCTTTTTACGTTTACTCTCGTGTTAAAAATCTGAATTCTTCTAGAGTTCCTGATCTTCTGGGTGTATCAGCGAGTATCTACCATCGATGGATCTGAGTCT
+
<BBC@CBBBCCCCCCCCCCCBBBDBCBCCCBB?ABBC>CC@D@CCCCCBB@CFE@?>A@BBBC=A?@DDCBBBB@<@@@@@2BB@BBCF>CA@A<AAB;BD=A@@CCC@CCDDCCCC?CBB@D@DBBB@@??<?@AB>AACCDBBBBCCBCBBBC@C??>@D@C?CACCCCCCC?CCDEF;B?B>AA@@@0@DBBB>BBBCCCCCBB<@@@@,@AABB?B?CD@BBCECBB>A>ADDDDDAC@AA<BBABBBBCCCCCCCA>>00-0@@@CCC@CBBAAAAA??
@ATNG8:04041:04902
GATGGTAGTGCGTGAGAGAGAGACCCAGAAGATCAGGAACTCTAGAAGAATTCAGATTTTTAACACGAGAGTAAGCGTAAAAAGAAGGTTTTACAAGACTCACGTTAACAATATTGCAGCAGTACGCACACAATCGAAGCGCAGTAAGGATGGCTAGTGTAACTAGCAAGAATACCACGAAAGCAAGAAAAAAGAAGTACGCTATTAACTATTAACGTACCTGTCTCTTCCGAAACGAATGAGTACGATGAGAGAGCTCTCTCTACCATCGTTCGGTCAGAGTCT
+
B=CF@CCDBBCBCCCCCCCCDBBBD=BBC@BBBC;;9;=ABFCCCC??A>A?BBBBBBBB+;8==BAAABBBB?BBBAAAAB2BB?B@CDD6A@A?AAAABBB<<<><>>=@@@<@@@DCBBBCCCBCAABC@DBBB@BBAAA??@=A=B::7;BBBBCCDADCC???@BC?BB@499988*9=<999:9:9%9>;>978B@==<6:79;>D:>:>>BCC@BBBBBBB=@?ABB<C;:8:??BCCBBB???BBBBBBBAAAB@;><<@>>=@>>><>BBBBBB??
@ATNG8:04047:04909
GATGGTAGTGTCAGTGCGCGTCGTCCAGAAGATCAGGAACTCTAGAAGAATTCAGATTTTTAACACGAGAGTAAACGTAAATAGAAGGTTTTACAAGACTCACGTTAACAATATTGCAGCAGTACGCACACAATCGAAGCGCAGTAAGGATGGCTAGTGTAACTAGCAAGAATACCACGAAAGCAAGAAAAAAGAAGTACGCTATTAACTATTAACGTACCTGTCTCTTCCGAAACGAATGAGTACACAATCGTCGTGTCGTGCTACCATGATGGATCTGAGTCT
+
4;:;05:>A==@B@666==;;9::;,//:6/5555:5:065<@A7817;-7-443=BCCC1@:<<;8;?8><??9:>ACB4969949.555&5552555599:;;7;9>>:?=<8<>999B@@@@@>@?@=@;@>>?>A??A@@?A8<6<00*0:::009>9>@A@BC>@=9<<;)///-.).68(//9999&/.).766:225:38-22571719:@@@<@@@B@@@?@=>=>7>7710:0//97-//(/669://////68988;8=333:938:87789333
@ATNG8:04048:04893
GATGGTAGCATCATGCATATCTCACCAGAAGATCAGGAACTCTAGAAGAATTCAGATTTTTAACACGAGAGTAAACGTAAAAAGAAGGTTTTACAAGACTCACGTTAACAATATTGCAGCAGTACGCACACAATCGAAGCGCAGTAAGGATGGCTAGTGTAACTAGCAAGAATACCACGAAAGCAAGAAAAAAGAAGTACGCTATTAACTATTAACGTACCTGTCTCTTCCGAAACGAATGAGTACCTCTCAGACGCTCGTCCTACCATCGATGGATCTGAGTCT
+
BC??>?BBCCCED9<;CBBBCCAAB?BBC?B@AB?@=@=BAABBBB?@A9=9??AADCCC3B9?>???BBBCCE>>=@AA@@0;;69=B@B9CCCACCCCCBCBB8;:;B?BDD?A@@@ACCBCBHGBBB::7;AAA>A;;:B@??;@?A;;7;AA@@@AD@BCCCCC@BC<>>>000>>@5>;=9>>===>&=?=A756>>ABB:=799=>3;6;?BDC@BCCDCCC>A=ABA9=??:???ABAB?BBBBBBC@@@@??>>:;;;7:::;:;;5;>===>>;;;
@ATNG8:04050:04907
GATGGTAGCTCGACACGACGATGTGTACTCATTCGTTTCGGAAGAGACAGGTACGTTAATAGTTAATAGCGTACTTCTTTTTCTTGCTTTCGTGGTATTCTTGCTAGTTACACTAGCCATCCTTACTGCGCTTCGATTGTGTTCGTACTGCTGCAATATTGTTAACGTGAGTCTTGTAAAACCTTCTTTTTACGTTTACTCTCGTGTTAAAAATCTGAATTCTTCTAGAGTTCCTGATCTTCTGGGTCTCTCTCTCACGCACTACCATCGATGGATCTGAGTCT
+
5?@<?BCCCCCBBCBCBCD:;;CCCBCBBBBB>BBAC;@@<@>A@@DDBB@BCAAA?C?AAAB?B?BBBCBBCBB??????.;@7BDCC>E???@DBB>AA4:9:B@A=AEFB?;??;A@>8:6:@A::;==:=??@<;;;?=A@@@ABBBB===<AAA<@@<@<@@@@A@@@D<@@@@@5@<@<??@@@/>>>?D7<::;>>A>>>07788(8<==E=D;>><??>?888;>=CB@@?>:=>AA:AAAA>>>>>>@@@@@;;;A<@:;;@@@<@@???@?>==
@ATNG8:04055:04927
GATGGTAGCGCGACGAGCGTAGACCCAGAAGATCAGGAACTCTAGAAGAATTCAGATTTTTAACACGAGAGTAAACGTAAAAAGAAGGTTTTACAAGACTCACGTTAACAATATTGCAGCAGTACGCACACAATCGAAGCGCAGTAAGGATGGCTAGTGTAACTAGCAAGAATACCACGAAAGCAAGAAAAAGAAGTACGCTATTAACTATTAACGTACCTGTCTCTTCCGAAACGAATGAGTACTATGTAGAGCTCTATACTACATCGATGGATCTGAGTCT
+
ACCC@DCCA@@AAACCDCBBCCCCC<BBB?BBBBCC?C?CCCAABB?BC@C?AAAAC?AA/A@BBBBBBBBCCC>BB@@@@>1>B=C=AAA9AEEAGBBBCCCBB@B@@@<@AB?BBCBCCCCCDCCCCABB@DBBB?BBBBBBBB=A=AAB@BCCCCCAB?BDBAAA?AA????<?????8?@@=?;;;;.;>;A888@BABB7;7;@@D7;7;@B@@>?AAABBB?C?BCC>CAA>ACBDCCBBBBB@AA???>>>@??===??DD;==B?BBBBBBBBAA
@ATNG8:04058:04881
GATGGTAGGCGTGTGAGAGTCTGCCCAGAAGATCAGGAACTCTAGAAGAATTCAGATTTTTAACACGAGAGTAAACGTAAAAAGAAGGTTTTACAAGACTCACGTTAACAATATTGCAGCAGTACGCACACAATCGAAGCGCAGTAAGGATGGCTAGTGTAACTATCAAGAATACCACGAAAGCAAGAAAAAGAAGTACGCTATTAACTATTAACGTACCTGTCTCTTCCGAAACGAATGAGTACGATGAGAGAGCTCTCTCTACCATCGATGGATCTGAGTCT
+
C?CC?BCC@CCCBCBCBDBBCBBFE?CCC@CCCBCC?C?BBCBBCC?CD?B?B@A@C?AC/A@CAAABBBBBBB=BA:9999(9@:@299:(7;?>BB@<CACBD7;7;C>@=>:=???AA=;=AAA??>>>:>>==<>?@@AAAA<@;?>=<>A@>>>A?:?AAA@>9<<;BAB<@@9993:?@=BCBBB/@@<@:::A=<=A:;7=BAA:<9=@ABB<@===677<A<AAC;AAA?AAAAAAA:::>=@@>><>;=;AA?B@@;??>@AAD9>?AAA=><<<
@ATNG8:04059:04910
GATGGTAGGCGACATACATACGCGCCAGAAGATCAGGAACTCTAGAAGAATTCAGATTTTTAACACGAGAGTAAACGTAAAAAGAAGGTTTTACAAGACTCACGAACAATATTGCAGCAGTACGCACACAATCGAAGCGCAGTAAGGATGGCTAGTGTAACTAGCAAGAATACCACGAAAGCAAGAAAAAAGAAGTACGCTATTAACTATTAACGTACCTGTCTCTTCCGAAACGAATGAGTACGTGTGCGACGTGTCTCCTACCATCGATGGATCTGAGTCT
+
8444.4447;:66;<>>=<B;;=BBAHCC=AAA@BC@CADDDCCBB=??<?9?@=<<<<<0@=ACCBBCBBABC=@ABBBCB2BC@C@CDC;CCB?BCA@@CBA@=:;4:891;@@@@BBCBCCCCCCECA@@@C@BACCA@AA<@<@;;7;BBAAABA?ACDCCC?B@=@>>+00000*0=@;::::::%8@<9888??;>E<?<?@@@;@:=8;:;6;ABABBB?A??@@9???9=AA998????978?BBB>>=<>>=;:;<@@A@AAD=B;;:;==888
@ATNG8:04062:04925
GATGGTAGCGCACACATAGATACAGTACTCATTCGTTTCGGAAGAGACAGGTACGTTAATAGTTAATAGCGTAACTTCTTTTTCTTGCTTTCGTGGTATTCTTGCTAGTTACACTAGCCATCCTTACTGCGCTTCGATTGTGTGCGTACTGCTGCAATATTGTTAACGTGAGTCTTGTAAAACCTTCTTTTTACGTTTACTCTCGTGTTAAAAATCTGAATTCTTCTAGAGTTCCTGATCTTCTGGTAGAGCGTGCATATATCTACATCGATGGATCTGAGTCT
+
:BDD@@@;;<==B;;;;;<<BD;;6@;77///)/79;2<<5?;AAACABA@B<;//)/)/88:);6:@?;:/0)/8056888'--+//;;1/55615<;49<,//;;/996BB=BFCC@BBC@B@DEBA;==C@CBBB?ABDCCBA;;;@@@@?@B?CCC@CC@B8;:BA@@BBB?BBBBC:B?@>>====*00000+:::9@BC@AB=BBAB2A::9E?B=BB?BBAAA@@=@=AA@@@@<@;;8;CBBBBBCCB@@@BA@@@;;;A@???A>ACCBBCBBBB
@ATNG8:04063:04891
GATGGTAGATACTCGCTGATACACCCAGAAGATCAGGAACTCTAGAAGAATTCAGATTTTTAACACGAGAGTAAACGTAAAAAGAAGGTTTTACAAGACTCACGTTAACAATATTGCAGCAGTACGCACACAATCGAAGCGCAGTAAGGATGGCTAGTGTAACTAACAAGAATACCACGAAAGCAAGAAAAAAGAAGTACGCTATTAACTATTAACGTACCTGTCTCTTCCGAAACGATGAGTACATAGATATACGTATAGCTACCATCGATGGATCTGAGTCT
+
;DCC?BBBBBCDCCCCCBCCCCBBB=BCC@BBBC@@>?@BBCCCCC?CC?A?BBBBBBBA3C?C@AACCBBBBB>BBBDCCC5;:6;;AAA7ABC?CCCCDBBBC?C?CC?CCC?BBBBCBAADEDCB@@@C@DDAA>AABBBBBB?C@BAA>@BBBBCCA?AAC?DDABB=ABB:@@;:9/8==<9999:9%9?<?BBCABCBE>?>@BDC@B?BBCBB@CBBBBBB@B?BBC=BBBAAACDCA@@BCBB@AA@===@AA@@@D=@?@@A@@<@A>>>A@===
@ATNG8:04071:04884
GATGGTAGACATATCGTACTCTCTGTACTCATTCGTTTCGGAAGAGACAGGTACGTTAATAGTTAATAGCGTACTTCTTTTTCTTGCTTTCGTGGTATTCTTGCTAGTTACACTAGCCATCCTTACTGCGCTTCGATTGTGTGCGTACTGCTGCAATATTGTTAACGTGAGTCTTGTAAAACCTTCTTTTTACGTTTACTCTCGTGTTAAAAATCTGAATTCTTCTAGAGTTCCTGATCTTCTGGACAGAGTGTGCAGATACTACCATCGTATCTCAGGAGTCT
+
;BBCABBBCCCCCCCDCCBBBBBBB@@ABBCB?B@?@;AD@B@BBBBBBB?BBBBB?B?BBBB>B?BBBBBBB>?6====?.:A:>=BB:ABBC?BBB?BC;888@@?7;;?>>AAA9>>A=C;AA>>===>9>B??:@@@<==?:;:>>=>>8838;;=BC=A<AAABD@@>?6:;?>>2=7<788898(8=///)//////999=29797.7;DBB<A:@@=B>>>>>><@=@B>>>B8<;A<@@???>>>A>>>@@@@A@>><>??BBB@?>>>A<@@@=>
@ATNG8:04071:04895
GATGGTAGCGCATATCAGCGCAGCCCAGAAGATCAGGAACTCTAGAAGAATTCAGATTTTTAACACGAGAGTAAACGTAAAAAGAAGGTTTTTACAAGACTCACGTTAACAATATTGCAGCAGTACGCACACAATCGAAGCGCAGTAAGGATGGCTAGTGTAACTAGCAAGAATTCCACGAAAGCAAGAAAAAAGAAGTACGCTATTAACTATTAACGTACCTGTCTCTTCCGAAACGAATGAGTACAGAGAGTACGATATGTCTACCATCGATGGATCTGAGTCT
+
4444.444;DBCBFCCBDCCCCCCC>CCDACCBBBC?C?CCD@@?B>BB>B>BBBBCCCC3C@CBBBCCBBBBB<AC:;;;;*;A=B?BBBC5CCGAFCCCBBC998;AED@C@A?AFBBBBBBCBBBCCCCC@DDBB?A???BABB?CBDCC?CDDDCBBB?BCCBBB?BB?B?B??A8872:??;:::::9%0>;?0/0?@BCC?B?B?BA:=:=AC;;:;BBABCB@C@CCC>BBB>AAAAABAAABBBCCC@@@ABBBBA@?B>BBA=?=@<AA???>>;;;
@ATNG8:04071:04929
GATGGTAGGCGAGAGTGAGACGCAGTACTCATTCGTTTCGGAAGAGACAGGTACGTTAATAGTTAATAGCGTACTTCTTTTTCTTGCTTTCGTGGTATTCTTGCTAGTTACACTAGCCATCCTTACTGCGCTTCGATTGTGTGCGTACTGCTGCAATATTGTTAACGTGAGTCTTGTAAAACCTTCTTTTTACGTTTTACTCTCGTGTAAAAATCTGAATTCTTCTAGAGTTCCTGATCTTCTGGATACACTCATGTGCACCTACCATCGATGGATCTGAGTCT
+
8;;;;@CE@DBCBBBCCIGH99;CCBBBCB@@=@ABB=BB@C@BBABBDD@BCBBB>B?BBBB>B>AABCBBBBB?BCCCC3BB?BBBB=BBCB>BBB>CC=779CBB?BBB@?@>?:>=A=A=AA>==>??:><==:==?@:;;?@898A?==>====<>>;><??>>>>@??=???BB5B;>988889(8=6666-666///63-/....$.79774;4./-/;997::4959;:9//,/==5;>BBB?==777====@:9761///::;<5=>AAB;;;@A
@ATNG8:04074:04910
GATGGTAGTAGTACACTAGTCATACCAGAAGATCAGGAACTCTAGAAGAATTCAGATTTTTAACACGAGAGTAAACGTAAAAAGAAGGTTTTACAAGACTCACGTTAACAATATTGCAGCAGTACGCACACAATCGAAGCGCAGTAAGGATGGCTAGTGTAACTAGCAAGAATACCACGAAAGCAATAAAAAAGAAGTACGCTATTAACTATTAACGTACCTGTCTCTTCCGAAAACGAATGAGTACTGTATCTATTTGTGCGCTACCATCGATGGATCTGAGTCT
+
5B=C@CCC?:66DDCCECCCCBBCC@CBD@EC;:;A?A?CBCDBCB@BE@C@CCC@????.??BAAABCBABCC>CACBCCC3;94;5;;;.<BB@CCCCGLD@A?A@BC?CBA>ACCCBCECCBBBBCCBB@BBBB?B@@@@???>B?BBB?BCBBBCBB?BDCBB@=;;70007=;>A@;@<=9988888%8<7;778BA><<,/,/8:=)/-/<AAA?BAABBBC>@;9999*99929??A@AABBBBACBABB=B?@AA>>>B=;;;???A<AA???@@>>>
@ATNG8:04076:04880
GATGGTAGCATCATGCATATCTCACCAGAAGATCAGGAACTCTAGAAGAATTCAGATTTTTAACACGAGAGTAAACGTAAAAAGAAGGTTTTACAAGACTCACGTTAACAATATTGCAGCAGTACGCACACAATCGAAGCGCAGTAAGGATGGCTAGTGTAACTAGCAAGAATACCACGAAAGCAAGAAAAAAGAAGTACGCTATTAACTATTAACGTACCTGTCTCTTCCGAAACGAATGAGTACAGAGAGTACGATATGTCTACCATCGATGGATCTGAGTCT
+
8:;<7<==59556966;?BCCB;;:7;>;8<@A@@@<@7?ABABAD@BB<?8;@00/;;;+;8///88888899/77==>>?,9;4549990;=A?BBCBBBB@A=@?BA@@A@>BACBCCCCBDCBBBB;;5;A??;?::9>?>?<@@BBB????CD@;:4:;;443<77/7;818::9;5<8858BEDDC(@@=;///=8<:;5;5;=<<1818<@;;6;B@@??D?A>AAC;?991999998@??>B?@===BBDCCCCEB;616///7//)/:98;;:979
@ATNG8:04077:04907
GATGGTAGCGCGACGAGCGTAGACCCAGAAGATCAGGAACTCTAGAAGAATTCAGATTTTTAACACGAGGTTAAACGTAAAAAGAAGGTTTTACAAGACTCACGTTAACAATATTGCAGCAGTACGCACACAATCGAAGCGCAGTAAGGATGGCTAGTGTAACTAGCAAGAATACCACGAAGCAAGAAAAAGAAGTACGCTATTAACTATTAACGTACCTGTCTCTTCCGAAACGAATGAGTACGATGAGATCTCGTGTGCTACCATCGATGGATCTGAGTCT
+
5===:@>=BBBBAAACCCCCCB@@@;@CB?CDB@@@=@=@?:98AA=BD>A>ABBBCBBB3B@AAB???<>?BF=AABBBBB3BB?B?BBA6A:;5;:<?ABB>>;>=BB:=;;7;@@@@??AAABB@;;;@;@???<>>>@==>>:>=@=<:=878????;??BABB?CC?BCC>BA::3888059:==.5505999A8::>:><A>===A==>;;;=CBAA==>=B;??B;CAA=???@:::C@AAA??;;;888@@BFBAA:=988???=B888A>>;;;
@ATNG8:04080:04916
GATGGTAGCGAGCGAGTGTGTATACCAGAAGATCAGGAACTCTAGAAGAATTCAGATTTTTAACACGAGAGTAAACGTAAAAAGAAGGTTTTACAAGACTCACGTTAACAATATTGCAGCAGTACGCACACAATCGAAGCGCAGTAAGGATGGTTAGTGTAACTAGCAAGAATACCACGAAAGCAATAAAAAAGAAGTACGCTATTAACTATTAACGTACCTGTCTCTTCCGAAACGAATGAGTACCTCTCAGACGCTTCCTACCATCGATGGATCTGAGTCT
+
5?=A<BCCCDCCCBBCBB=CDCCCC@;;;@B??A;:259@?A==BB@AA<?;?>?9;;;;*;9>@=DCCBBBDD=CBBBBAB,;;5;5;;;*:>;8=A@;:=>00+0;@?<??L?B@??CCCBCBCCBBBBC>BB;;6;AA@@?;:499??@;@=B@ABAB?BA@@BB@BB?CCC@BBBAA;@@@;==>=>=&>A<?979BBDCC<=<<;=>.817@BBA@BBB@;:;?B=:;;09=?;@?BB?>>;>>>BAABCBBB?B?B:;5;>>>@@C=A@?>?>>;;;
@ATNG8:04038:04941
GATGGTAGTATCTGCACACTCTGTCCAGAAGATCAGGAACTCTAGAAGAATTCAGATTTTTAACACGAGAGTAAACGTAAAAAGAAGGTTTTACAAGACTCACGTTAACAATATTGCAGCAGTACGCACACAATCGAAGCGCAGTAAGGATGGCTAGTGTAACTAGCAAGAATACCACGAAAGCAAGAAAAAAGAAGTACGCTATTAACTATTAACGTACCTGTCTCTTCCGAAACGAATGAGTACTGTATCTATGTGTGCGCTACCATCGATGGATCTGAGTCT
+
5BBA?CCCCCCCBABDEBBCCDCDC@BBB?BA@A@@<@?BBCBBBC?BB?B@BAA99998(8>ABBBBBBBA@@:@@ABCCC3@B<@4;;;6;CE?CFCCCCCDB?B@DE@D::7;@AAACKHICCCCDDBB?BBCD<?@BBBA??<@@B@@>@CCCBBBC@BBBCAA=AB>999?B@@AB=A??;9:9:99%0959///=<BAA;A<AAAA:>:=AB;;8;BAABBC@C@BBB>BBD?BBABCCCCCABBBAAABBBBB>>>?@B<???==>B@BAAAAABBFB
@ATNG8:04039:04964
GATGGTAGTAGTACACTAGTCATACCAGAAGATCAGGAACTCTAGAAGAATTCAGATTTTTAACACGAGAGTAAACGTAAAAAGAAGGTTTTACAAGACTCACGTTAACAATATTGCAGCAGTACGCACACAATCGAAGCGCAGTAAGGATGGCTAGTGTAACTAGCAAGAATACCACGAAAGCAAGAAAAAGAAGTACGCTATTAACTATTAACGTACCTGTCTCTTCCGAAACGAATGAGTACACATCGTCGTGTCGTGCTACCATCGATGGATCTGAGTCT
+
A>CC@CCBB=B==@DCCC@@@AA@@=B:;99BBB<<7;>BAA@A?@>@C@D@BAAACEED2A?BCCAAABBAAA=ABABBBB2BC?B>BBB<BEGAIBBBDCC@@=@>BB?CCG@BBBABBDGCCBBBBBBB@BBBB@BBBBBBBB?C@CBC?BCDCBBCC@AAA?@@@CC????5::BBB=???==<=<=.==:>;;;>>>A@<@;?>AA=B;@@CCC?ABACCCC?B?BDC>A@?<?BBBBBBBCBBBBABB???BBA?????;?BBBCCC@BB?????:?=
@ATNG8:04045:04963
GATGGTAGAGTATCATGTGTATCTCCAGAAGATCAGGAACTCTAGAAGAATTCAGATTTTTAACACGAGAGTAAACGTAAAAAGAAGGTTTTACAAGACTCACGTTAACAATATTGCAGCAGTACGCACACAATCGAAGCGCAGTAAGGATGGCTAGTGTAACTGGCAAGAATACCACGAAAGCAAGAAAAAAGAAGTACGCTATTAACTATTAACGTACCTGTCTCTTCCGAAACGAATGAGTACGAGAGAGCACACGTGTCTACCATCGATGGATCTGGAGTCT
+
5;;;:?=B=;;;6665559;;:=>?:><A;>>:<<;7;7:666>=C?@A?A?BBBBAA@@0><>CAAACCCCGD=@@@@@@@1BC=B?B@@0@9906@@@CBBA@=??AA>ACD>ABBBBBF@AABCCBCBB@BBBB@BBBBBBCC@C>B@@=@@@@BBBC@B@C?AC@BCABDE?A>><<-00=;000000$0:89?;==<@@B?C?@ABC<?;?A;;;@CCBCBDE@C@CCB<A;;69?@@@@BBBBBBBBBB?????????>@=??>>;7<4656//(/5667
@ATNG8:04047:04956
GATGGTAGAGTACAGTGTAGTAGACCAGAAGATCAGGAACTCTAGAAGAATTCAGATTTTTAACACGAGAGTAAACGTAAAAAGAAGGTTTTACAAGACTCACGTTAACAATATTGCAGCAGTACGCACACAATCGAAGCGCAGTAAGGATGGCTAGTGTAACTAGCAAGAATACCACGAAAGCAAGAAAAAGAAGTACGCTATTAACTATTAACGTACCTGTCTCTTCCGAAACGAATGAGTACGTGTGACGTACGTGAGCTACCATCGATGGATCTGAGTCT
+
=A>>:CCCCCCCDDEECBBCFCC@??AED@DCCC??>@@BBCCCCC?CC=?????87777(9<ABBABDBCBBB>CBBBAAA0@@;A5;<;.;CC@HBBBEEDB@=A@DD@C@A?CCDBBBCCCCCBCCCCC?CDBB>AA@?@@AA<@@CCC>BCCCCBBA?BBBBBB@BB@BBB=@@:::,7<<987888(6>9A:;;AAC?>:=:=>AA7;6;@B;:6:@@??BB?B@BBB=B??<?BBBBBBCBBBA??>CCBBBAABCCBB?BAAAAAC?BBC@@>><??
@ATNG8:04049:04951
GATGGTAGCGCACACATAGATACAGTACTCATTCGTTTCGGAAGAGACAGGTACGTTAATAGTTAATAGCGTACTTCTTTTTCTTGCTTTCGTGGTATTCTTGCTAGTTACACTAGCCATCCTTACTGCGCTTCGATTGTGTGCGTACTGCTGCAATATTGTTAACGTGAGTCTTGTAAAACCTTCTTTTTACGTTTACTCTCGTGTTAAAAATCTGAATTCTTCTAGAGTTCCTTATCTTCTGGAGATACACATGATACTCTACCATCGATGGATCTGAGTCT
+
;EEEADBBBBCCCCCCCCDCCCCCCCAABDDD?ABCC=BB@B@CCCDCBB@BCCCC?C@CBBB?D?BCCCBABBB?BBBBB3BB?BBCD=BB@?<?AA<AD?AABBAB?CCCBCCBB?CDD@C@CCCCBBBC@BBDD?CCCCBBBCCCCCCBBCB?@@@=@@>@AEDDCCCBCC@C;;;;6;>C;;;;;;*;DBCC=BBCCCCCCCE@CCDD5BBBBC?B?BD@CCCCCBB@B@C@BBCC@BBCACCBCCCBBBBBBCBBCBBBB?ABBBBBC@CC@@@CCBBB
@ATNG8:04052:04940
GATGGTAGCTCTGCTCTGACTCTCGTACTCATTCGTTTCGGAAGAGACAGGTACGTTTAATAGTTAATAGCGTAACTTCTTTTTCTTTGCTTTCGTGGTATTCTTGCTAGTTACATTAGCCATCCTTACTGCGCTTCGATTGTGTGCGTACTGCTGCAATATTGTTAACGTGAGTCTTGTAAAACCTTCTTTTTACGTTTACTCTCGTGTTAAAAATCTGAATTCTTCTAGAGTTCCTGATCTTCTCGTGTCTGATCTGTATCACTACCATCGATGGATCTGAGTCT
+
4<==;ACBB@;699?CBBBB;;;CBDA@@A@@<@BBB<BC@B@BCCCDBB=BA?::9)925::<5@>ABAAB;909@<===99(9993:::@6<<@@:>>>:<@:;599<A;>@BA<@@C=@@B>A?BBBBBEBB?BCBB?CBB;;;@@????AAAAE>???<>=<?;>9::A@BB@<@9999*9.5555555$59<<<06599:9554;.4444$499997;8<>9;?;995<0838BABBB<>899@@A@AA@@BBB;;:@@@BCC@CCBBBBA=??999@>??<
@ATNG8:04062:04938
GATGGTAGTGCGTGAGAGAGAGACCCAGAAGATCAGGAACTCTAGAAGAATTCAGATTTTTAGCACGAGAGTAAACGTAAAAAGAAGGTTTTACAAGACTCACGTTAACAATATTGCAGCAGTACGCACACAATCGAAGCGCAGTAAGGATGGCTAGTGTAACTAGCAAGAATACCACGAAAAGCAAGAAAAAGAAGTACGCTATTAACTATTAACGTACCTGTCTCTTCCGAAACGAATGAGTACTGTATCTATGTGTGCGCTACCATCGATGGATCTGAGTCT
+
C==@;==<<<;;;><D@BBA>@;;;)4<;8?AAA;;7:=CCBDCCB@BB=?=?@@@@@@@1@?:;B554>?BC?3>@99999(7?:@>BBB9B9:59ABAA?>??<;>AA=A>>:=??CDCDDC;;;ICCCB?DGCB@BCAACCB?=B=@@@=ABBABA:;8;AAA@A=:949A>8>>8899*9988<>>??2>>;?777BA;<<3715:::0818<;;;<@@>@@BB?@=@@@9@00-0==?ABBABBBBDA???AABBBBBCBB=?;K???L@C@@;00=000
@ATNG8:04064:04940
GATGGTAGGCGACATACATACGCGCCAGAAGATCAGGAACTCTAGAAGAATTCAGATTTTTAACACGAGAGTAAACGTAAAAAGAAGGTTTTACAAGACTCACGTTAACAATATTGCAGCAGTACGCACACAATCGAAGCGCAGTAAGGATGGCTAGTGTAACTAGCAAGAATACCACGAAAGCAAGAAAAAAGAAGTACGCTATTAACTATTAACGTACCTGTCTCTTCCGAAACGAATGAGTACGTGTGCGACGTGTCTCCTACCATCGATGGATCTGAGTCT
+
4444.4:?<:;55565<C?@AABBBAEGIBDBBBBB?B@BCBBBCC?BB>B@BBCABBBB2B@CCCCCCCCCFE<BA;;:::*;A=@;@BA7BBB?CCCCDCBBB?A>AA?BBC=AA??@BCCDEBBBCCBBACCCC?BBAABBAA>B@C;;;;CCCBBBBACBBAAA?CA=@@A000@@@7@;?;?AAABB)BB?9:89BC@>=<@<@>>=:>:=AC@@?@CBBBBC@B@CCC<A::6:@A@@@::99A?@ABBBBBCB@@7;?B?>>>>BAA<A@@?;;;::;
@ATNG8:04070:04972
GATGGTAGCTCTGCTCTGACTCTCGTACTCATTCGTTTCGGAAGAGACAGGTACGTTAATAGTTAATAGCGTACTTCTTTTTCTTGCTTTCGTGGTATTCTTGCTAGTTACACTAGCCATCCTTACTGCGCTTCGATTGTGTGCGTACTGCTGCAATATTGTTAACGTGAGTCTTGTAAAACCTTCTTTTTACGTTTACTCTCGTGTTAAAAATCTGAATTCTTCTAGAGTTCCTGATCTTCTGGTGTCGTCTATCATGTATTACCATCGATGGATCTGAGTCT
+
CGC@9;;BBB<BB@B;;96<@<ABCBBAAA;;7:BBG<A?>?:C>CBBAA>AA0//,/5;<:=7;6;<<@@B??@<@ABBB1>>:BBBM>BBDB>AA@6;@4595==B=BBBCBBBB?AAB?B@DDDC;;;B>BBBB?BAA@BBBBBBBAAAA@?<@CB?AC=@=@@@AAABBC5;;<;;.;5<5;<<<<*<A;;</9<<9;<666<8<<<<+<<ABC?C@CC@C@@@B@@=@@BAAABB@CBC?ABCCB@B@BAA@CBB;;8;C7<<@@BBA7;;@@AB@@??
@ATNG8:04080:04944
GATGGTAGTGTGTCTCTGAGAGTAGTACTCATTCGTTTCGGAAGAGACAGGTACGTTAATAGTTAATAGCGTACTTCTTTTTCTTGCTTTCGTGGTATTCTTGCTAGTTACACTAGCCATCCTTACTGCGCTTCGATTGTGTGCGTACTGCTGCAATATTGTTAACGTGAGTCTTGTAAAACCTTCTTTTTACGTTTACTCTCGTGTTAAAAATCTGAATTCTTCTAGAGTTCCTGATCTTCTGGAGATACACATGATACTCTACCATCGATGGATCTGAGTCT
+
;>>>:CCCCCCCCCCCCBBCCCDCCCCBCCBB@BBCC>CC@C@CCCCCCC?CCCCC@C@CCBB@C@CGDBBBCCC=BAAAA5BDADCCD>CC@A=ABB=BD?;;;EJGAECCCCCBC@CCC?C@DCCBBCCD@CCBB?ABCCBBBCCCCCBBBCC?CBB?CC?C=@@CCCDCBB?A@@@@3@>A=AABBB2BDDDC>CCCDDICCBB>BFLF3DABCG@B@BC@CBBBB::8;@CCCBBA<@@A?BCBBCDJBCCCCCCCCFBAA>ABBBBAD?CCBBBBCBCA
@ATNG8:04081:04946
GATGGTAGATATATGCACGCTCTACCAGAAGATCAGGAACTCTAGAAGAATTCAGATTTTTAACACGAGAGTAAACGTAAAAAGAAGGTTTTTACAAGACTCACGTTAACAATATTGCAGCAGTACGCACACAATCGAAGCGCAGTAAGGATGGCTAGTGTAACTAGCAAGAATACCACGAAAGCAAGAAAAAGAAGTACGCTATTAACTATTAACGTACCTGTCTCTTCCGAAACGAATGAGTACACATCGTCGTGTCGTGCTACCATCGATGGATCTGAGTCT
+
;DED:CCEBCCCCCCCBBBBAACCC?CBC?CCBBAA?A@BBBAABB<@A>C?CBAAACCC3A?BADCBBBB>>>8>A>@AAA0??<@5;;;;*;BB?BCDCCCCCD?B?BC?CCB?AABBBDCCCBBBCBBBC?CEBB?BBBAAAAB?B?CBB@BCCBBBCC?BACBCB?CC@>>>;??8882:@@;::9:9(9B?C888BAA@@<?<>?AA:=:=>AAA?ABBBBBB?B?CDG>C@?<?BDBBBBBAAABBBBCCBBBBBABB>><>BAAACD?BBCBBBBB@@
@ATNG8:04083:04931
GATGGTAGCTCACGTACGTCACACGTACTCTTCGTTTCGGAAGAGACAGGTACGTTAATAGTTAATAGCGTACTTCTTTTTCTTGCTTTCGTGGTATTCTTGCTAGTTACACTAGCCATCCTTACTGCGCTTCGATTGTGTGCGTACTGCTGCAATATTGTTAACGTGAGTCTTGTAAAACCTTCTTTTTACGTTTACTCTCGTGTTAAAAATCTGAATTCTTCTAGAGTTCCTGATCTTTCTGGAGATACACATGATACTCTACAATCGATGATCTGAGTCT
+
@<=C>@?BB@;?696<;;ADBBCCBBBB@;919@;<2651505=@@BCC@CBBBC?B>BBBB@B@BBBCCCECC@CCBBB2A@>=333(3444.5;>7;?7585<<?>BBBA@A@@=?BB>A>@C:99@>A8<=?>178<<87699:<<=:886085549<7>9;882228993888==.=6A3779:9)8999;1;:<==;;9<913333'----9284==9<<<@@872829::;===6>:>666///::;///997:::66/-(-6-,-6---333:=57
@ATNG8:04034:05009
GATGGTAGCTCACGTACGTCACACGTACTCATTCGTTTCGGAAGAGACAGGTACGTTAATAGTTAATAGCGTACTTCTTTTTCTTGCTTTCGTGGTATTCTTGCTAGTTACACTAGCCATCCTTACTGCGCTTCGATTGTGTGCGTACTGCTGCAATATTGTTAACGTGAGTCTTGTAAAACCTTCTTTTTACGTTTACTCTCGTGTTAAAAATCTGAATTCTTCTAGAGTTCCTGATCTTCTGGACAGAGTGTGCAGATACTACCATCGATGGATCTGAGTCT
+
5BAA?BCBBBCCBBBC;9<ICCCCBBDDDCAA@ACCC>CC@C@CAAACCC?CCCA@=A@CBAA=C?CCDAABBBB@BBCBC2BB@BBBC>CBBB>BBB>BB598?CAA?BBDBB>>><A>@;@<AAAA@@>>;>>>@<@?>8::??C@@@D===@<@??<AA=C;@@AAABB@@;?AADA;D>E:;;;;;*:@99907/////;76;<@@@@.9<<<>9@9@@<@A@@;;;6;6;;@@@B7;;@<@@@?>>>@>>>>>>@AA@::8:A=>>>>8>AA?AAA@<<
@ATNG8:04036:04990
GATGGTAGCTCACGTACGTCACACGTACTCATTCGTTTCGGAAGAGACAGGTACGTTAATAGTTAATAGCGTACTTCTTTTTCTTGCTTTCGTAGTATTCTTGCTAGTTACACTAGCCATCCTTACTGCGCTTCGATTGTGTGCGTACTGCTGCAATATTGTTAACGTGAGTCTTGTAAAACCTTCTTTTTACGTTTACTCTCGTGTTAAAAATCTGAATTCTTCTAGAGTTCCTGATCTTCTGGAGATACACATGATACTCTACCATCGATGGATCTGAGTCT
+
@=DD@CCBCCCCBBDDCCCDCCBBBBBCCCBB?BBBD>BB@D@CCBCCCC@CBBBB@C>AABC@B?DEBA??BCD?BBBBB1??<@@@A<ACGCCBBC>BB598?BBB@BBBCBCAA<>>>=@<??B>==?D=A>>>:AAAA???>>>@>>>>>=5:::7;B=B<>>@@A?886<?AAAA3?:?;@?ABB/B=99@6966///===@<AAAA.>>?AA=D:>><>>==@??<?=AD?666,//6699;@BA?===>>>>>=<9//*/666???;???=;;;;;;
@ATNG8:04037:04980
GATGGTAGCAGACGTGACAGAGCGCCAGAAGATCAGGAACTCTAGAAGAATTCAGATTTTTAACACGAGAGTAAACGTAAAAAGAAGGTTTTACAAGACTCACGTTAACAATATTGCAGCAGTACGCACACAATCGAAGCGCAGTAAGGATGGCTAGTGTAACTAGCAAGAATACCACGAAAGCAAGAAAAAGAAGTACGCTATTAACTATTAACGTACCTGTCTCTTCCGAAACGAATGAGTACAGAGAGTACGATATGTCTACCATCGATGGATCTGAGTCT
+
;<EEADCABCBCCCCCCCCBBBBBC?A@D@CBBBBC?B?CBC??@B@BC?C?CBBCCBBB1B>AA@BBBA@@BC9>;;;;;;':B<@299:&9@<6<BBBBBCBC?C@@A>@BC?BA@@ABAAABBB@@@AB?BGCC?BCCCBBBB?B?B@@=@B@@@A?B?BBB@???BB?BCB<@?CCD<C=@899:::(9A9;;;;=BB@@:>:===<0706:@??ABBBABBD@B?BAC;@@?:?99:@A????BA@BAB???F???898=;>A;;;==<@@A?@>>=@?
@ATNG8:04044:05022
GATGGTAGCGCATATCAGCGCAGCCCAGAAGATCAGGAACTCTAGAAGAATTCAGATTTTTATCACGAGAGTAAACGTAAAAAGAAGGTTTTACAAGACTCACGTTAACAATATTGCAGCAGTACGCACACAATCGAAGCGCAGTAAGGATGGCTAGTGTAACTAGCAAGAATACCACGAAAGCAAGAAAAAGAAGTACGCTATTAACTATTAACGTACCTGTCTCTTCCGAAACGAATGAGTACGATGAGAGAGCTCTCTCTACCATCGATGGATCTGAGTCT
+
BCCC@C;66;?CCCCBCBBCCCCCC>CCCACDDCCB?B?BCDDCAA=AA=A?CCDBBBBB5BECCCCCBBBBFF<BA;;;;;*;>=B=@AA7BCC>BABABBB@A=@?BB?AAA@CCCBCBAACDDDEBCCC@BBCC@CCBBABA@>B@D@@?@FCBBBCC@AAABAB?BB>B>>499@@?8???=BACCC3BB@C@??CCA==:=;>AAC5858DCCCABB@@AEH@B?BCC>CA@?ACCBBCC@@@BDDCDABBBBBBB@?B@<@>??@@@<@A@>>??=::
@ATNG8:04046:05025
GATGGTAGTGTCAGTGCGCGTCGTCCAGAAGATCAGGAACTCTAGAAGAATTCAGATTTTTAACACGAGAGTAAACGTAAAAAGAAGGTTTTACAAGACTCACGTTAACAATATTGCAGCAGTACGCACACAATCGAAGCGCAGTAAGGATGGCTAGTGTAACTAGCAAGAATACCACGAAAGCAAGAAAAAGAAGTACGCTATTAACTATTAACGTACCTGTCTCTTCCGAAACGAATGAGTACATAGATATACGTATAGCTACCATCGATGGATCTGAGTCT
+
DCCC@CDDAB@@A@AAC;;:CCBBB>BBB@BCBAAB?A?BABBBCC?BB?C?BBBBBAAA2B<@>DCBBBDCCC:@>;;;;;*;;5;=@A@3@@A=AABBB@A0000=A@=C?A?@ABBDGDICFCCCCCBB@BBAA>AABBBBBB?B?BBB?BAAAAAAA?ABBBBB?BD?>>?;@@AAA=A@@:98889(9@:????@@?==:<8=>==:==@?BAA?@@ABBBB?B?BBE>BBC@BBBBBBCCCDBBBB@@A@>>=@@@@>=6<?=:9:?;?BA@@@@@@A
@ATNG8:04049:04992
GATGGTAGTATCTGCACACTCTGTCCAGAAGATCAGGAACTCTAGAAGAATTCAGATTTTTAACACGAGAGTAAACGTAAAAAGAAGGTTTTACAAGACTCACGTTAACAATATTGCAGCAGTACGCACACAATCGAAGCGCAGTAAGGATGGCTAGTGTAACTAGCAAGAATACCACGAAAGCAAGAAAAAGAAGTACGCTATTAACTATTAACGTACCTGTCTCTTCCGAAACGAATGAGTACATAGATATACGTATAGCTACCATCGATGGATCTGTGTCT
+
5ABB?BBBC@DCCCCCFEEBBBCCB@BDD@AA@BBB>B?BCGCBBC@BB?B?AC@>????.??BBCBBBBDBA@8=>:;;;;*;A=A5;;;6;CCACIEDFFBBB?B@BC@CCDACBABBBCCCCCCCBBBC@CCBB?AACABBBB>C>B9:;;BBCCCCC?BBBBBB?BB?@>?499AAA;A??;?AABB3BB?B888AAA@@<@;@AAD;>;>@CCC@AACCBCC?B>ACD>BBB?BBBBCCBBBBBBBCCAAA=>=AAA==;;A=??@==8<?>9;<>666
@ATNG8:04049:05011
GATGGTAGCGCGACGAGCGTAGACCCAGAAGATCAGGAACTCTAGAAGAATTCAGATTTTTAACACGAGAGTAAACGTAAAAAGAAGGTTTTACAAGACTCACGTTAACAATATTGCAGCAGTACGCACACAATCGAAGCGCAGTAAGGATGGCTAGTGTAACTAGCAAGAATACCACGAAAGCAAGAAAAAAGAAGTACGCTATTAACTATTAACGTACCTGTCTCTTCCGAAACGAATGAGTACGTGTGCGACGTGTCTCCTACCATCGATGGATCTGAGTCT
+
;AD?9ABCDC@@BGEDCBCDCBABB>BCB@BBCCA@?@=@@@AABB?BB?B?BBCBBABB1B=@@BBBBCCBA@9@<@@@@@,@@=<;@@D9CCC@CCCCBAC<;7:??>=ACB?BBA?AACHCCBCACBBB@CBBB>@?ABBBBB@C?B@@=@AB???BB????BBB@CC@AAA<@@@@@<?@?=@=====':>7////;9BAA<@;??@A=D=BBC@A=@BBABBB@B?BBB=AAB?BBBCBCFBBBA>>>AABBAAAAA:==@<@@>??AA<AAAB>>>;;;
@ATNG8:04054:04983
GATGGTAGTGATACAGATCAGACACCAGAAGATCAGGAACTCTAGAAGAATTCAGATTTTTAACACGAGAGTAAACGTAAAAAGAAGGTTTTACAAGACTCACGTTAACAATATTGCAGCAGTACGCACACAATCGAAGCGCAGTAAGGATGGCTAGTGTAACTAGCAAGAATACCACGAAAGCAAGAAAAAAGAAGTACGCTATTAACTATTAACGTACCTGTCTCTTCCGAAACGAATGAGTACCTCTCAGACGCTCGTCCTACCATCGATGGATCTGAGTCT
+
5C==466CCBLCDCCEAAACB@@;>9=@B=@@@@CC@C;89@A?CC>AA=@?99:ACCCD+;7@BBCBDCB???88;??>>@,00+/6:<=/<=CAF;99BBCBB@C@CE@B@A@CCC@AA@CBBCAAB@@@?BBAB=A@@<==00+0:@=A?ACB@<<00+0>>:=?:<;8>==/47>9?8@<=:>ABBBB)BC@CBB@@;>@@<A:;;;>5;5:<CBB>BB@@@?@;?;??>9>9:59@@BBBB@BCDBB::9BB>=?7818>>:>?@AB>>;>888AC?=>>
@ATNG8:04056:04995
GATGGTAGCTCGCTGATGATATCTCCAGAAGATCAGGAACTCTAGAAGAATTCAGATTTTTAACACGAGAGTAAACGTAAAAAGAAGGTTTTACAAGACTCACGTTAACAATATTGCAGCAGTACGCACACAATCGAAGCGCAGTAAGGATGGCTAGTGTAACTAGCAAGAATACCACGAAAGCAAGAAAAAGAAGTACGCTATTAACTATTAAACGTACCTGTCTCTTCCGAAATGAATGAGTACTACTCTCAGAGACACACTACCATCGATGGATCTGAGTCT
+
A=@<9=?>BB666;A@BBCCCCC@@=;;58;;?@BB?BACBBBAAA>AA?A?BBABAAAA1?8>A7837<7333(3944444$4949.55506>>9>C@<;;@@A=A?<;5:;;6:CCBCCHFAABBB@@?A=@?::69>??AC??<@?B;;6:?@@B@??>ABAAAC<?><>BB>BB>?=8<87/78999(7=;977777756-7/599:/65,57;9A7;;;;;=>8<99<;3;//*0?>?BBAAAA@@?<=998==>@>>>A@=@AAABAB?B987A<<777
@ATNG8:04057:04983
GATGGTAGGCGAGAGTGAGACGCAGTACTCATTCGTTTCGGAAGAGACAGGTACGTTAATAGTTAATAGCGTACTTCTTTTTCTTGCTTTCGTGGTATTCTTGCTAGTTACACTAGCCATCCTTACTGCGCTTCGATTGTGTGCGTACTGCTGCAATATTGTTAACGTGAGTCTTGTAAAACCTTCTTTTTTACGTTTACTCGCGTGTTAAAAATCTATAATTCTTCTAGAGGTTCCTGATCTTCTGGGTGCGCTACAGTCTCTCTACATCGATGGATCTGAGTCT
+
><=@:D@@>AB@@@@A@@AA;6:@A@BA@B:95;;<;,9>:?:CCCCCBA=A@@??=@?BC@@=@AFDDA@ABCB?BBBBB3BA=B9:8(3<<>=BBB?BB99:9A=>8>@A;<==@=?@E<B<@@A@@:::<AA;:7<BBA>>>>A@@@BB?==:==>=AE<?<>>;;;<<<@9;;???2?4949;9999&87799.3-----7355.5555'33...7492796;753..(.05.339558688>>7<=>@@@???:;:AA@@@???;;;>DD<BBC>>>??@@
@ATNG8:04062:05006
GATGGTAGCTCTGCTCTGACTCTCGTACTCATTCGTTTCGGAAGAGACAGGTACGTTAATAGTTAATAGCGTACTTCTTTTTCTTGCTTTCGTGGTATTCTTGCTAGTTACACTAGCCATCCTTACTGCGCTTCGATTGTGTGCGTACTGCTGCAATATTGTTAACGTGAGTCTTGTAAAACCTTCTTTTTACGTTTACTCTCGTGTTAAAATCTGAATTCTTCTAGAGTTCCTGATCTTCTGGATACACTCATGTGCACCTACCATCGATGGATCTGAGTCT
+
CBB>;BBBCC@CBBBCCGEGCBBBCCBBA@:;49@A>=AB?B?BBBCCEDBDGEAA>@@B@@@?CAHCECCC@;?8>>>@@0>A=BBBB<B@CA?ACC@CC?AA@DDDBCCCCDDCG@BBC@C?BCCCBBCD@BBCB@CCCCCCCAAA@@@@AAA<@@@>@F@C?BB@AABCCCABBCFF;CAI@BBBCB0BC;<;0;@B@A@;;99299:*9@@>?>??BA899BB9552969===>?:?>B=ABDCDDCCC<;;ABBB?B@@=@A;::CC@BBBBBBBBBB
@ATNG8:04066:04982
GATGGTAGTGTGTCTCTGAGAGTAGTACTCATTCGTTTCGGAAGAGACAGGTACGTTAATAGTTAATAGCGTACTTCTTTTTCTTGCTTTCGTGGTATTCTTGCTAGTTACACTAGCCATCCTTACTGCGCTTCGATTGTGTGCGTACTGCTGCAATATTGTTAACGTGAGTCTTGTAAAACCTTCTTTTTACGTTTACTCTCGTGTTAAAAATCTGAATTCTTCTAGAGTTCCTTATCTTCTGGAGATACACATGATACTCTACATCGATGGATCTGAGTCT
+
8:==9>===@>?@@CCCCCFBCCDBCCDBBBC?BCCD>CC?C@CBAAB;;8;BCCCACACCCB@C@IIECDDCFGAABAAA2AA?CABB<BABB?BBB@CC:;;CBBBACFGDDCDC?B;;7<>CBCDC;;;@CCBCAFCDBDCBBCBCBC;;:A?C@@>@B?B?ABBCBCCDJ@GDDCC=@=A?A@AAA0@CBBB<CBBBHFHCCC@CHDH5BBBCC?B>BB@CCBBBCD?B?B@CCCC?BBC@BBBBCEBBAAAAAA@;;;000>?>BCC@BBBB@??@@A
@ATNG8:04067:05004
GATGGTAGTATCTGCACACTCTGTCCAGAAGATCAGGAACTCTAGAAGAATTCAGATTTTTAACACGAGAGTAAACGTAAAAAGAAGGTTTTACAAGACTCACGTTAACAATATTGCAGCAGTACGCACACAATCGAAGCGCAGTAAGGATGGCTAGTGTAACTAGCAAGAATACCACGAAAGCAAGAAAAAGAAGTACGCTATTAACTATTAACGTACCTGTCTCTTCCGAAACGAATGAGTACTACTCTCAGAGACACACTACCATCGATGGATCTGAGTCT
+
5BCC@BCDCCCCBBBDCBBDDCCCC?CBB?BCCC@@??@BBCCCBB?BB?B@BBBBBCCC3B@BEBBCBABCCD8>=;;;;;*;?;?4999&5@<=CCCCCDGCC?B?BB?BBD?BBBCCCCCCCBBBCCCE@C@@@?AAAABBBB?B@C@A?@BCDCCDC?CBBAAA@CC????9?@>@@9@@@<ABBBC3BC@D;;;AAA=>7:7;=AA;?;==@@@<@;;;@@A<A=@CD;C::99AAAADCBBABBBCBBBCCBB@>>>??=AAA???C?CCBBBAAABB
@ATNG8:04069:05015
GATGGTAGTATAGAGCTCTACATAGTACTCATTCGTTTCGGAAGAGACAGGTACGTTAATAGTTAATAGCGTACTTCTTTTTCTTGCTTTCGTGGTATTCTTGCCTAGTTACACTAGCCATCCTTACTGCGCTTCGATTGTGTGCGTACTGCTGCAATATTGTTAACGTGAGTCAAAACCTTCTTTTTACGTTTACTCTCGTGTTAAAATCTGAATTCTTCTAGAGTTCCTGATCTTCTGGCGCTCTGTCACGTCTGCTACCATCGATGGATCTGAGTCT
+
<CBB?BDDCCCCDFCCCCCBECCCCCCCDCBB>BA@A<AA>A@BCBBDBA>BBBBC@C?BBBB?B>ABBCBBBBB?ABBBB3BD>===</6A@A>AC@=@?900)/://(/7555A==:>AA=B=AAAA@=>>:=@AA:;;;?;:;?BBAAAB@@@=;;;=??<?<@??@?;;;;<<,/,/499===)//98<48/..666866+222&25558.5,22/599:6995;-/-7-/..33;2-//999@@@???=B@BCCCB@CCBBAEEFGDBBCCCCBA
@ATNG8:04070:05013
GATGGTAGGCGTGTGAGAGTCTGCCCAGAAGATCAGGAACTCTAGAAGAATTCAGATTTTTAACACGAGAGTAAACGTAAAAAGAAAGGTTTTACAAGACTCACGTTAACAATATTGCAGCAGTACGCACACAATCGAAGCGCAGTAAGGATGGCTAGTGTAACTAGCAAGAATACCACGAAAGCAAGAAAAAGAAGTACGCTATTAACTATTAACGTACCTGTCTCTTCCGAAACGAATGAGTACGATGAGAGAGCTCTCTCTACCATCGATGGACTCTGAGTCT
+
AB>><===9=@@@>=BBDBBAA99506BC?CCCCBB>A?BBBCABD?CB@C@AAAAA@@@.@????87388<==5::86666'///(/9;;=(0/>+//?=885:;<A=AD:=>?6::>::;A>@@A>>>@>>;>A??<?A???@@A:=8==@==A@@AA>>:>AAACC?BB@BBB>A?99:0;:;6;CEDE/;;7;AAAA@@@@<@<@>>><A<AA>>><>>=>>>==B<@@A:@BB?AAAAAA>??>>>@@???AA@@@@???@;?::6;;;7//////87=>;
@ATNG8:04077:05011
GATGGTAGCATCATGCATATCTCACCAGAAGATCAGGAACTCTAGAAGAATTCAGATTTTTAACACGAGAGTAAACGTAAAAAGAAGGTTTTACAAGACTCACGTTAACAATATTGCAGCAGTACGCACACAATCGAAGCGCAGTAAGGATGGCTAGTGTAACTAGCAAGAATACCACGAAAGCAAGAAAAAGAAGTACGCTATTAACTATTAACGTACCTGTCTCTTCCGAAACGAATGAGTACTATGTAGAGCTCTATACTACCATCGATGGATCTGAGTCT
+
<@;<;@CCCCCCCBCBBBBEDAABC?::;@BCCBCC@B?BBBBBBB?BB?B>BBB@AA@@1@8??@A@CCDBBB9@?:;;;;';>:;3;;;0;>?:>BAAA@=00-06>:7??B?BAAABDCDCBCBDCDCDABBA@>@CBAA@??<@@C@A?ACBDBCBC>AACCCB?BA?BBC?BABBD>BBB>A@@@@.@A>999;ABCBA;?:>>BB<B<A?B@@=@@AA@AB?A>ACC=AAB?BCC@?@DBBBBBBAA=?????<==>>@;???>>>B@CABA???AAA
@ATNG8:04078:05015
GATGGTAGTGTCAGTGCGCGTCGTCCAGAAGATCAGGAACTCTAGAAGAATTCAGATTTTTAACACGAGAGTAAACGTAAAAAGAAGGTTTTACAAGACTCACGTTAACAATATTGCAGCAGTACGCACACAATCGAAGCGCAGTAAGGATGGCTAGTGTAACTAGCAAGAATACCACGAAAGCAAGAAAAAGAAGTACGCTATTAACTATTAACGTACCTGTCTCTTCCGAAACGAATGAGTACGTGTGACGTACGTGAGCTACCATCGATGGATCTGAGTCT
+
<CDC@BBCCCCCCBBCCCCDCCCCB?BCC@CCBBBC@B@BBCCCBB?AC?C?AAAAAAAA2C?AACAAAACCAB;AA::::9*9>9@4;;;7;CC@IBBBDFCBB@B@BB?BBB?BCBBBBBCCDDCBABBC@CCCC?BBBBBBBB>B?BBB?CCCAAACC?BBBBBB?BB<>>>588BBD>BA@<?@@AB2AD<@766AAAAA<A:>>AA;><>CCBB@BCAA@CC9:::FD=D9:::BDDCCCBBBBBAAAAAABABBBCABB?B@BBCBB?BBBBBA;;?@
@ATNG8:04078:05028
GATGGTAGGCGAGAGTGAGACGCAGTACTCATTCGTTTCGGAAGAGACAGGTACGTAATTAGTTAATAGCGTACTTCTTTTCTTAGCTTTCTGTGGTATTCTTGCTAGTTACACTAGCCATCCTTACTGCGCTTCGATTGTGTGCGTACTGCTGCAATATTGTTAACGTGAGTCTTGTAAAACCTTCTTTTTACGTTTACTCTCGTGTTAAAAATCTTGAATTCTTCTAGAGTTCCTGATCTTCTGGTGAGATATGCATGATGCTACCATCGATGGATCTGGAGTCT
+
56>?;@>>:=BCCCCFK;;=>>==BDDCDC9;.9:94)49.4.4;<;<<;6<=00--(-(---(-068/39>=9863333&3;,33;;7.//...(.32,234//.833.566752;;39888<;=9;;>>??:==@@8<::;=;888?>?=:666*//94994?;@>><<<777157777*71717<@A@/@:56>4655/..56-/*/<<=);57158/5/565:<=<==@<>9@A:777)//5/5967:<?>:6666699:<?B=B>==>BA:::7330--/63
@ATNG8:04080:05026
GATGGTAGTGTCAGTGCGCGTCGTCCAGAAGATCAGGAACTCTAGAAGAATTCAGATTTTTAACACGAGAGTAAACGTAAAAAGAAGGTTTTACAAGACTCACGTTAACAATATTGCAGCAGTACGCACACAATCGAAGCGCAGTAAGGATGGCTAGTGTAACTAGCAAGAATACCACGAAAGCAAGAAAAAAGAAGTACGCTATTAACTATTAACGTACCTGTCTCTTCCGAAACGAATGAGTTCGTGTGACGTACGTGAGCTACCATCGATGGATCTGAGTCT
+
;=>><BBBCDCDBB=?B?BBCCCBC@@ABFDCCCCC>A=@@BBABB?BC?B?AAACDDCC2C?BBAAABBAAB@8>>;;;;;*;@=@@CCC<CCCAGCCFBBB;;7;>AA=A@@=@AB?ABHHCCBBCFCBC@CCCC@B999???C@B@CAA?ABBBBBBB?BBBBBB@A@>ABB@BA@AA8988;99:::9%8=:887=?AB@@;@=B??@7;6;?B@@>@AABBFD>B=ABD>CCC?CBBAB@BCECBBBBAAACAA99:ABBA?B@;<;AA=AC@@@@@>>=
@ATNG8:04081:05000
GATGGTAGCAGACGTGACAGAGCGCCAGAAGATCAGGAACTCTAGAAGAATTCAGATTTTTAACACGAGAGTAAACGTAAAAAGAAGGTTTTACAAGACTCACGTTAACAATATTGCAGCAGTACGCACACAATCGAAGCGCAGTAAGGATGGCTAGTGTAACTAGCAAGAATACCACGAAAGCAAGAAAAAGAAGTACGCTATTAAACTTTTAACGTAACCTGTCTCTTCCGAAACGAACTGAAGTATGCGTCTCACTCTCGCCTACCATCGATGGATCTGAGTCT
+
/::A?C====;;;666;;;:@=555.4::5:@@;::=A=@????=??>?<<<;;783333$73<>:@?@@@AAB=?>ACCBB5;;5;4;;;6;CCACBBCCCB;;8;@AA=ACC=@@B?@BCD;;;BBBBCCADDCB@ABBBCCBB?B=B;;:;CDCCCCC?AACBBC?AA<???8<><==8==>;<>?>?.;=898;;95258(//(////(/1////)/6<88355727/556.653(..3616///...222222228...)..72798777:4888...5577
@ATNG8:04083:05009
GATGGTAGCGCACACATAGATACAGTACTCATTCGTTTCGGAAGAGACAGGTACGTTAATAGTTAATAGCGTACTTCTTTTTCTTGCTTTCGTGGTATTCTTGCTAGTTACACTAGCCATCCTTACTGCGCTTCGATTGTGTGCGTACTGCTGCAATATTGTTAACGTGAGTCTTGTAAAACCTTCTTTTTACGTTTACCCTCGTGTTAAAAATCTGAATTCTTCTAGAGTTCCTGATCTTCTGGAGATATCATCAGCGAGCTACCATCGATGGATCTGAGTCT
+
55;:9>@BCCCCCCCBBBCCCCBBBBCCCBBB?ABBB;BB<A?CFCCCCC@CB@CAAEACBBB?B?BCBCBBBED???>><,<A;??CC>CCGF@CCIACC?;;;CCCACCCCCCCF@BBB?B@DCCCCAAA>AACC>BBCCCABBCCCCCCBAA?CBB?BB@C?BBCCCBCBD@GCBCB:B=B=BBBBB0ABBCC=BBE>GDCAAA=BBBB2BDEDEADG<;:;ABBAAA?A@A?@ACCACCD@BBBBBCCDCCCCCCCDCBBB@BBBACCD@DCBBCCCC@?
@ATNG8:04036:05030
GATGGTAGATATATGCACGCTCTACCAGAAGATCAGGAACTCTAGAAGAATTCAGATTTTTAACACGAGAGTAAACGTAAAAAGAAGGTTTTACAAGACTCACGTTAACAATATTGCAGCAGTACGCACACAATCGAAGCGCAGTAAGGATGGCTAGTGTAACTAGCAAGAATACCACGAAAGCAAGAAAAAAGAAGTACGCTATTAACTATTAACGATACCTGTCTCTTCCGAAACGAATGAGTACTACTCTCAGAGACACACTACCATCGATGGATCTGAGTCT
+
=DBB?BCDDCCCCCCCCBBCBBCDD@ABB?BBCD@@=@@??@@@@C?CC@C@BABBCCCC1><?BE@@?CC???8=@:;;;;*;A>@;BBB9BCDACCCDBBB;;6;?AC@DBC?CC@@@BBBBCAAADCCC?BBBC@AABCCCBC@C?C:;:;BCCCCCD?A??@BB@BD@?>@9::AA@;@>>;;;;;;;%;>;/0//88;??<A<A>??;D:>8888:4886==<<6:3555(255.5555556666555<777<9:::::::<68<:///0=@@BCC887BB
@ATNG8:04039:05042
GATGGTAGTATAGAGCTCTACATAGTACTCATTCGTTTCGGAAGAGACAGGTACGTTAATAGTTAATAGCGTACTTCTTTTTCTTGCTTTCGTGGTATTCTTGCTAGTTACACTAGCCATCCTTACTGCGCTTCGATTGTGTGCGTACTGCTGCAATATTGTTAACGTGAGTCTTGTAAAACCTTCTTTTTACGTTTACTCTCGTGTTAAAATCTGAATCTTCTAGAGTTCCTGATCTTCTGGTGTCTGATCTGTATCACTACCATCGATGGATCTGAGTCT
+
5;BBAFCDCBCCCCCCCGCC?CEDCBBCCCBB@BBAA<AA>A?BBBBCCC@CCB==;>>AACC?B?BBBBBBBBB??>===.=>7>?>?9?BBB>@@?<?>000/=;;5<ABAA???9>>@;A;AA>>9;;@8=<AA688=A==>?BA@>>>A<<6<<<6<A<@<@>>>CBA==8=;;;;1;:>:88888(8=7770667///976:0888(2:888)/.625222---(-,267999287@<????===AA@@@>>>=>A>>:><<=>>>:>=><@@@:;:
@ATNG8:04051:05033
GATGGTAGGAGACACGTCGCACACGTACTCATTCGTTTCGGAAGAGACAGGTACGTTAATAGTTAATAGCGTACTTCTTTTTCTTGCTTTCGTGGTATTCTTGCTAGTTACACTAGCCATCCTTACTGCGCTTCGATTGTGTGCGTACTGCTGCAATATTGTTAACGTGAGTCTTTAAAACCTTCTTTTTACGTTTACTCTCGTGTTAAAAATCTGAATTCTTCTAGAGTTCCTGATCTTCTGGGCAGACTCTCACACGCCTACCATCGATGGATCTGAGTCT
+
=BBB9BCC?BBDBCBCCCCBDCCCCCDECCA@?AAAD<@@?@ACCECCBB?BBAAA?B?BCBB@B?BBBBBCCCC?@@?@?2?@=A@AA:@A@?;@@@=@C?B@BDCC>AAAB@AAA<AAA:>;>?>@@>>><@@@A:??@A===??@@AA??@@<:;;=AA:><:;:AAAA>>>7>AA5A<A::9999)9;===7>===?>A@:;7;DDD/A????;><9949<<=:::<A<@@@D@@7779;49///;99;?@???AA;>>A<===?@@@<@@>==A?:99
@ATNG8:04052:05071
GATGGTAGTGCGTGAGAGAGAGACCCAGAAGATCAGGAACTCTAGAAGAATTCAGATTTTTAACACGAGAGTAAACGTAAAAAGAAGGTTTTACAAGACTCACGTTAACAATATTGCAGCAGTACGCACACAATCGAAGCGCAGTAAGGATGGCTAGTGTAACTAGCAAGAATACCACGAAAGCAAGAAAAAGAAGTACGCTATTAACTATTAACGTACCTGTCTCTTCCGAAACGAATGAGTACTACTCTCAGAGACACACTACCATCGATGGATCTGAGTCT
+
495506?BB=BBBBBBCCCCCC;;;05><7<AA;;:;@:=??@:8728:-3-7?>=<;;;);4@?C@??CBAA@,8744444$4;5:.555&5999=B>CBB@@C=@=@@=A@@=@A;;;@ABDCDCCBBCC@B;;;<@AAAAAAB=B>A;;8;BBCDBBA@CCBCBC@BB?ABB:??=<=+99929==>=,=@?ABB@B>AAA8;8;BCC<@<?;@@B?ABAACA@=>;9::/9>@;>>B???BBA???????BBBBAA<===C<@?>9:/0*/8767:8343
@ATNG8:04056:05042
GATGGTAGCATCATGCATATCTCACCAGAAGATCAGGAACTCTAGAAGAATTCAGATTTTTAACACGAGAGTAAACGTAAAAAGAAGGTTTTACAAGACTCACGTTAACAATATTGCAGCAGTACGCACACAATCGAAGCGCAGTAAGGATGGCTAGTGTAACTAGCAAGAATACCACGAAAGCAAGAAAAAAGAAGTACGCTATTAACTATTAACGTACCTGTCTCTTCCGAAACGAATGAGTACGTGTGCGACGTGTCTCCTACCATCGATGGATCTGAGTCT
+
4A@B?B@@@CDDDAAADCCCCCCCC?BBC@BAA@9:6:<?@CCBBB?BB?B@B@A@@A@A2A>ABBBBBACCCC>AAACEDD2BB?C?CCC;CCCABABCCBCCB@BAEE@CCC>AABBCBBCCCECCCDCC?CBBB>@@CABB??<@@C@@>ACCBBBCC?BBBCAA>AB>ABB:>>::9,8<<9<<==>=&=?=@:98?>?>A6;79:@@1818=@@@<@@AAACC=A=A@>9>9:49??AABBBBBBBBCBBBBBA>>>=;:;=A???@??<?AAA===888
@ATNG8:04056:05043
GATGGTAGTACATGATAGACGACACCAGAAGATCAGGAACTCTAGAAGAATTCAGATTTTTAACACGAGAGTAAACGTAAAAAGAAGGTTTTACAAGACTCACGTTAACAATATTGCAGCAGTACGCACACAATCGAAGCGCAGTAAGGATGGCTAGTGTAACTAGCAAGAATACCACGAAAGCAAGAAAAAAGAAGTACGCTTTTAACTATTAACGTACCTGTCTCTTCCGAAACGAATGAGTACGATTAGATCTCGTGTGCTACCATCGATGGATCTGAGTCT
+
:>==:=@@A===A>BCB@@D@;;;B;@:;6:BD;;9<??CCCCC;:68;6<6?=<=====+B?BBADBBA;<@A9@@;;;;;*:;5;2;;;6;CCABCCBBBB;;7;?BA?DAA=@@BABBBBBBBCBBBCCADECC>@@A@CBBA?B@CAA<AB@@@B;:7;BCBBE@AA>ACC=@@999+9=<;99:9:9%9>??:79BBBCC9B?A998?B?AA?;;5;>888?><>=BCH;B;;5898==>?@@E:==@@@>==>==??AAA;@@@@>>>:==@@@AABCC
@ATNG8:04063:05050
GATGGTAGTGATACAGATCAGACACCAGAAGATCAGGAACTCTAGAAGAATTCAGATTTTTAACACGAGAGTAAACGTAAAAAGAAGGTTTACAAGACTCACGTTAACAATATTGCAGCAGTACGCACACAATCGAAGCGCAGTAAGGATGGCTAGTGTAACTAGCAAGAATACCACGAAAGCAAGAAAAAAGAAGTACGCTATTAACTATTAACGTACCTGTCTCTTCCGAAACGAATGAGTACGTGTGCGACGTGTCTCCTACCATCGATGGATCTGAGTCT
+
555:5:==@;@@AACHCCCCBBBBA@CCE@BA@?:5258===@@BC?CC?B@AAA@BBBB+=6@@BCBBBBA?>3<7:4444$4<7<.55)5:<9>ABCDCCBB?B?;;:;CC?A@@BBBBBCCBBACCCCACB@@=@B@@@CAA=A>A@@>ABBDCBBB@CCDBBB>AA?BA@9=<989*7<;;======%00*////;::==35129<;2;7<ACBB?B;;;AAA?B@BBA<AAA=ABBBC??@BCBBBAAA??;;==A===><?@@@B??<??>==AA@@>
@ATNG8:04066:05044
GATGGTAGCTCTGCTCTGACTCTCGTACTCATTCGTTTCGGAAGAGACAGGTACGTTAATAGTTAATAGCGTACTTCTTTTTCTTGCTTTCGTGGTATTCTTGCTAGTTACACTAGCCATCCTTACTGCGCTTCGATTGTGTGCGTACTGCTGCAATATTGTTAACGTGAGTCTTGTAAAACCTTCTTTTTACGTTTACTCTCGTGTTAAAAATCTGAATTCTTCTAGAGTTCCTGATCTTCTGGTATACACACTCGCTCGCTACCATCGATGGATCTGAGTCT
+
5:<<8<=555559955595555555>===>>F@BABB=BB@B?BCCCCCC?AABBB>B@BBBC@DABAABBBABC>ABBCC5A@@CABB=A@;;7;@<8>A000@@AC@CCCCCCAA=@BB>A?BCBB@AAB@ECJC;;;BBBB@@@@@@@AAA@=B;;6;A@B<@?CA@@BBB?AAACC9C8<9:BBBB0A@;<<7;CCBBBB;:;=@DDC5@A@CE@D@BB@BBCCCCC@C@BBBBBB?;:<@CAAA@@AA@ABAAAABA@??=@A=>=7<:<>=:>?>;;:
@ATNG8:04067:05051
GATGGTAGGACGAGCGTCTGAGAGGTACTCATTCGTTTCGGAAGAGACAGGTACGTTAATAGTTAATAGCGTACTTCTTTTTCTTGCTTTCGTGGTATTCTTGCTAGTTACACTAGCCATCCTTACTGCGCTTCGATTGTGTGCGTACTGCTGCAATATTGTTAACGTGAGTCTTGTAAAACCTTCTTTTTACGTTTACTCTCGTGTTAAAAATCTGAATTCTTCTAGAGTTCCTGATCTTCTGGTATACACACTCGCTCGCTACCATCGATGGATCTGAGTCT
+
4944.44;4;A@>AB;;;CCCGCD@CCCCBCB@BCCC>CB?B@BBBCCCD;:<HCB@B@BBCC=C?ABCDCDCCC?;;;;;*;C>BCCC=AA;;9;CB?BC?@@@CBB@BCDCCCCE@CBB?B?BBBABC;;8;BCDAHCCDCAB;;;@?;;:AA?C;;8:?>B:@@A00/A@A>BCEED;C@C=<<;;;*;AAAB=BBCCCCCABA@EGDE3CCBBD?@?@B?BBB@A@@>@@CCCCBB?BBJBDDCCBBBCECCBAACCCCAA>ABBBAAC@DCBAB???AA
@ATNG8:04068:05055
GATGGTAGCGCACACATAGATACAGTACTCATTCGTTTCGGAAGAGACAGGTACGTTAATAGTTAATAGCGTACTTCTTTTTCTTGCTTTCGTGGTATTCTTGCTAGTTACACTAGCCATCCTTACTGCGCTCCGATTGTGTGCGTACTGCTGCAATATTGTTAACGTGAGTCTTGTAAAACCTTCTTTTTACGTTTACTCTCGTGTTAAAAATCTGAATTCTTCTAGAGTTCCTGATCTTCTGGAGATATCATCAGCGACTACCATCGATGGATCTGAGTCT
+
;<<@;CDC@ACDCDCBBCEEFCABACCCDBBA>@@@@=AC@FABBBCCDD@DDCBB@B@C@AA?B>BBBB@@?AB899CCC1AA?ABDD<B@@>:=9>99@469;@CC@CCCCBBBD?A;;4;<A@BBBBBBB?B;;:;BBBBBA@B@@AB@@@C<A@A=@@=@?DABCBBBCDABBBCB7A<@=@AAAA,@@@@A9B;;;AA<<:A9????0>999C?B?BC@CECCBBB?B?A@AAAA=@@C@CDHBBABB;;;EC;;<BBC@BBCCCDC?BAEC@@@AA?
@ATNG8:04073:05046
GATGGTAGGCGTGTGAGAGTCTGCCCAGAAGATCAGGAACTCTAGAAGAATTCAGATTTTTAACACGAGAGTAAACGTAAAAAAGAAGGTTTTTACAAGACTCACGTTAACAATATTGCAGCAGTACGCAACACAATCGAAGCGCAGTAAGGATGGCTAGTGTAACTAGCAAGAATACTACGAAAAGCAAGAAAAAGAAGTACGCTATTAACTATTAAACGTACCTGTCTCTTCCGAAACGAATGAGTAACGATGAGATCTCGTGTGCTACCATCGATGGATCTGAGTCT
+
5:<<7<<A?BC@@<>>>==955555)5:;7BB@;;95:8999>5595:>3858<377;;;,=6==<53388888.7;333333#77176;;;<+8;?49?:9:8799*/*/8499<8<AAAA///7----(-779499:9;89879;;=6;6;:>:;=<;<A:97;?A<<B6::8=C=B:>7///&///(/6;;;+:=6::;:;:3//*/)/;9;/79*8==??185888<A793777/6??>>=77//(.535.5226:8;987222:5717753669)-----47758
@ATNG8:04074:05059
GATGGTAGCATCATGCATATCTCACCAGAAGATCAGGAACTCTAGAAGAATTCAGATTTTTTACACGAGAGTAAACGTAAAAAGAAGGTTTTACAAGACTCACGTTAACAATATTGCAGCAGTACGCACACAATCGAAGCGCAGTAAGGATGGCTAGTGTAACTAGCAAGAATACCACGAAAAGCAAGAAAAAAGAAGTACGCTATTTAACTATTTAACGTATCTGTCTCTTCCGAAACGAAATGAGTACGATGAGAGAGCTCTCTCTACCATCGATGGATCTGAGTCT
+
;;BB?CBAA@?>BA;ACBCCB@@BE@CDC@CCCCBB?B?CCA???=9@B?C?BBAAACCEF&888<>==BBAAA<??ABGEE5CB>?2;::*9BB>BCCBBBC;;9;?BB@CDJ@CC@@ACECCCCCCBBBB?AB@@<@@AAABBB?C@DBB?B@@@B@A@@CBBBBB???<?BA<@>7777(8;;5;<===?'@?:>989@;=879.81769:9(7/6=@@@@@@ACBBA?A;:99/8999-9<<AABBCB?@?C:99CB>>>?>;;;>:>888ABB=AB?>?>>???
@ATNG8:04074:05060
GATGGTAGGCACTGCGCACACATCCCAGAAGATCAGGAACTCTAGAAGAATTCAGATTTTTAACACGAGAGTAAACGTAAAAAGAAGGTTTTACAAGACTCACGTTAACAATATTGCAGCAGTACGCACACAATCGAAGCGCAGTAAGGATGGCTAGTGTAACTAGCAAGAATACCACGAAAGCAAGAAAAAGAAGTACGCTATTAACTATTAACGTACCTGTCTCTTCCGAAACGAATGAGTACTACTCTCAGAGACACACTACCATCGATGGATCTGAGTCT
+
A@;AAAAB?B;999CCBBCCCDA@@;@@A=ACFCAA>A<@CD@@ACACC@C@CBBBBCCC3B?BBBBABBCBBB=??ABDDD5CB>B5<;;-<BB@AAACDFB@@>@@BB?CCC>@?BBCCFCCCBBBCCCD?CCBB>@@???AAA<A@FBB?BCBBBCCC?BAAAAA?DD?>>?>AABBC=AA@;88888(8@:A888BBA==5:5;>AB:=9=<A9:7:ABACDC5949>?8>9:49?A??AABBBBBEBCBA>>DCA@;;;=9>>?888C>A@AA@88777
@ATNG8:04076:05038
GATGGTAGCGCACACATAGATACAGTACTCATTCGTTTCGGAAGAGACAGGTACGTTAATAGTTAATAGCGTACTTCTTTTTCTTGCTTTCGTGGTATTCTTGCTAGTTACACTAGCCATCCTTACTGCGCTTCGATTGTGTGCGTACTGCTGCAATATTGTTAACGTGAGTCTTGTAAAACCTTCTTTTTACGTTTACTCTCGTGTTAAAAATCTGAATTCTTCTAGAGTTCCTGATCTTCTGGTAGAGCGTGCATATATCTACCATCGATGGATCTGAGTCT
+
56BB?DBBBBDCCCCCCCCCBCBBBDCCCBA@>@CCC>CC@C@CCCCCCC?CCCCC?C?CCBB?B?CCDD@@@DD@@@@@@1?A=ABBB=BBCC@CDD@CC?A@@DBCACCCDCCCB?BBC@C@CCCCA@?@=@AAA?CCCBCBBBCDCCCBA@A?CCD?BB?B?AACCCCC@@=@BB@B7@;@;9:999*:BBBF=A@DCCCGBBB5;;;;*;CBBH@B@BC@CCCBCCC@D??@@BCB<@?@=ACCCCCCBAABEEED@@A@@<@@AABCC@CCA@ABBBB@
@ATNG8:04080:05078
GATGGTAGCGCACACATAGATACAGTACTCATTCGTTTCGGAAGAGACAGGTACGTTAATAGTTAATAGCGTACTTCTTTTTCTTGCTTTTCGTGGTATTCTTGCTAGTTACACTAGCCATCCTTACTGCGCTTCGATTGTGTGCGTACTGCTGCAATATTGTTAACGTGAGTCTTGTAAAACCTTCTTTTTTACGTTTACTCTCGTGTTAAAAATCTGAATTCTTCTAGAGTTCCTGATCTTCTGGACAGAGTGTGCAGATACTACCATCGATGGATCTGAGTCT
+
44448=?CCCCCCCBBBCCCDCCCCCCCCC995:;;;09@<CAECCDCCC?CCCCC?C?CBBB?C?CCBCBBBCA>???>>0==:<7999.;D@A=BCD@CC?AAAECC@CCCDCCBB?CCC?C?CCA@ACCC@CCCC?CCCCDBBBCCCCCBBBB?BBB?@A?@?BBCBBBBDD?BACDD;E?C>BBDEDD*BBCCC>CCCCCCCCCD>BBBB2ABCCD@B?BC@CCCCCBA?A?CCCCCC<@?C@CFDCCCCCB@@?CCCCCCBB@BBBBCCB>BBBBAAABBB
@ATNG8:04082:05072
GATGTAGTGTCATATGAGAGTGTGTACTCATTCGTTTCGGAAGAGACTGGTACGTTAATAGTTAATAGCGTACTTCTTTTTCTTGCTTTCGTGGTATTCTTGCTAGTTACACTAGCCATCCTTACTGCGCTTCGATTGTGTGCGTACTGCTGCAATATTGTTAACGTGAGTCTTGTAAAACCTTCTTTTTACGTTTACTCTCGTGTTAAAAATCTGAATTCTTCTAGAGTTCCTGATCTTCTGGGTCTCTCTCTCACGCACTACCATCGATGGATCTGAGTCT
+
////99;==?><<<?=>>@@;?A@@=9=?:;4:CCC?CD>B@BCCBBAA@GCCCC?B?CCCC?C?BCCABBBBA?BCBCB3CC?AADC7;;@@8;9B=AB9::@BBC@CCGCCCCB@BCB=@>ABBBBB;;9;BBC?CCBABABCCBBBCBBBB?B@@=AC?B@DAA@ACA;;8:CCCC;D?A?ABEEI0A@;;;0;@@@AAAB9;6:BCC5CCCCDAC@;;6;@@?>;:49;?9999@<@:9:,9>>?>@@@@@999?>999@<A@??A@@<@;:;BAA?@@
@ATNG8:04036:05116
GATGGTAGCGCGACGAGCGTAGACCCAGAAGATCAGGAACTCTAGAAGAATTCAGATTTTTAACACGAGAGTAAACGTAAAAAGAAGGTTTTACAAGACTCACGTTAACAATATTGCAGCAGTACGCACACAATCGAAGCGCAGTAAGGATGGCTAGTGTAACTAGCAAGAATACCACGAAAGCAAGAAAAAGAAGTACGCTATTAACTACTAACGTACCTGTCTCTTCCGAAACGAATGAGTACTATGTAGAGCTCTATACTACCATCGATGGATCTGAGTCT
+
4:;;:??=BBDDB=:;6>>;;<?@C7CAB>@@?CCC@B?CBCBBBD@AA>A?@?@99::9$717<9?:=B;;BA8<<;;;;;*;=;@2555&5995;666<:;:@?B::;@B@@=@@@ACCCCAA;;;@A@@=@CCC@CCC:::::6;?BAA?ABCCBB=C@A?>=AB>@A=???:@@99927<<998888(6=8=>>>>>=>>5857AAA:;7;A;;;@BB>>==>6;5;;=8;??=879B???CBBAA==:65566>>@@@==9=@@===C=?>977;>;8<
@ATNG8:04040:05086
GATGGTAGGCGACATACATACGCGCCAGAAGATCAGGAACTCTAGAAGAATTCAGATTTTTAACACGAGAGTAAACGTAAAAAGAAGGTTTTACAAGACTCACGTTTAACAATATTGCAGCAGTACGCACACAATCGAAGCGCAGTAAGGATGGCTAGTGTAACTAGCAAGAATACCACGAAAGCAAGAAAAAAGAAGTACGCTATTAACTATTAACGTACCTGTCTCTTCCGAAACGAATGAGTACCTCTCAGACGCTCGTCCTACCATCGATGGATCTGAGTCT
+
5<@@:@BB@CABBBCEFHCDBCBBC@CCC@CCCC@?<??BCCCCCC@BB?B@CCBBBCCC3C?CBCBDDDCCCD>CCBBBBB5BA=A49::.;AA?CCCBA?A;::0;>BCACCC=AACCCBBBCCCCBCCBC@CFDD?BABCBBBA@C@C999:CCCCCCD@C@@ABB@BB>BBA9<?999+9A@=AFDCCC)BC@C:::CCBCA<A;??CA7:59>@@@<@AABCCC@C?BBA=A::7:BB@AAB?AAAAAABBBBB@@;;7:?@=B@@???@<>>AAA>>:;;
@ATNG8:04041:05098
GATGGTAGATATATGCACGCTCTACCAGAAGATCAGGAACTCTAGAAGAATTCAGATTTTTAACACGAGAGTAAACGTAAAAAGAAGGTTTTACAAGACTCACGTTAACAATATTGCAGCAGTACGCACACAATCGAAGCGCAGTAAGGATGGCTAGTGTAACTAGCAAGTATACCACGAAAGCAAGAAAAAGAAGTACGCTATTAACTATTAACGTACCTGTCTCTTCCGAAACGAATGAGTACGAGAGAGCACACGTGTCTACCATCGATGGATCTGAGTCT
+
BB==?<ABBBBCCICCBBBCBCBA@=?<@8<BBAAB?A@BCDBBBB???;?<@@=99999(8:>ABAABBBBBB;@@@@@@@0@A=A4;;;.;DD?BCCCBBB@@<><@?=@BB?CCCDCCDCCDDDCBB::8;AAA>B@@@@@??=@@CCD?BBCCBCBB?BBBCCC?CCBBBC699BCA=99:;9999:(0>;>000;6<;?<@<AA??<?==>@;;7;AAADBB>;:;@>6>00-0;=@ABBBBBBBBBBDBBBCBBBBBBB?A888>>?8>=>=DBA888
@ATNG8:04043:05083
GATGGTAGTATATCGCGTCGCTATCCAGAAGATCAGGAACTCTAGAAGAATTCAGATTTTTTAACACGAGAGTAAACGTAAAAAGAAGGTTTTTACAAGACTCACGTTAACAATATTGCAGCAGTACGCACACATTCGAAGCGCAGTAAGGATGGCTAGTGTAACTAGCAAGAATACCACGAAAAGCAAGAAAAAAGAAGTACGCTATTAACTATTTAACGTACCTGTCTCTTCCGAAACGAATGAGTACACATCGTCGTGTCGTGCTACCATCGATGGATCTGAGTCT
+
CBAB@BCCCBDBBBCCCCCBBDCCC?CAA<BBBCBB>B@BBBDCBB?BC@C@AAAAACDDD(@>BBD???CCCCC>AABCEEE5BA=@5::9:(;BC@CHHCBCC@?>@@CE@CCC?BBAABCCECCDDDCCBA@<?@@;@>???@AA:@<@@@=@CBBBBBB@CBBBBB?AB>9999==::99+9>>;999999%8=:<868>>>==8=498888)818>@@A?BA>>>00,0+0>>5=0009@B@AABBBCCCB>BBAAABBCAAACC?CCCCCBB<>>AA>?;;?@
@ATNG8:04045:05088
GATGGTAGGTGCACATGAGTGTATCCAGAAGATCAGGAACTCTAGAAGAATTCAGATTTTTAACACGAGAGTAAACGTAAAAAGAAGGTTTTACAAGACTCACGTTTAACAATATTGCAGCAGTACGCACACAATCGAAGCGCAGTAAGGATGGCTAGTGTAACTAGCAAGAATACCACGAAAGCAAGAAAAAGAAGTACGCTATTAACTATTAACGTACCTGTCTCTTCCGAAACGAATGAGTACGATGAGATCTCGTGTGCTACCATCGATGGATCTGAGTCT
+
<===:BCB?BBBBCDCBBACCCCCC?BBDADC@@::6;?BBCDEBB?BC@FADCC:9999*;?BCCCCCCDBAA<ACCCCCC5BC>A7;;;6;BBACBBCBBB989.9<@A=BBC?B@BBCCDEAAADB;;;B@BCCF?BBBBAAA@=B>ABC?BBBCBCEC?BBBBBB??>;?CA299899+:==;==???.?A=AACBBB@>>;>;==<>1718ADBB@B@A@BCC@D@@@@9@@@=?BDCBBBBBBBB>>>B>>>A@>>?===:>A@@>>B@BA@AE:::@C
@ATNG8:04053:05104
GATGGTAGTGTCAGTGCGCGTCGTCCAGAAGATCAGGAACTCTAGAAGAATTCAGATTTTTAACACGAGAGTAAACGTAAAAAGAAGGTTTTACAAGACTCACGTTAACAATATTGCAGCAGTACGCACACAATCGAAGCGCAGTAAGGATGGCTAGTGTAACTAGCAAGAATACCACGAAAGCAAGAAAAAAGAAGTACGCTATTAACTATTAACGTACCTGTCTCTTCCGAAACGAATGAGTACGAGAGAGCACACGTGTCTACCATCGATGGATCTGAGTCT
+
//??<@@ACCCBBBCAIDD;:6CCC@CCF@CCBBBC@B?BBDBBBB>AA@D?@??88898(9@ABBACCCCCCC=>=;;;;;*;A=B5;;;.;CE?CDBBC@@0000=A@@@AC@CCCCCCCDCBCCDBCBB@CBBB?BBAABBAA=B?BBB?BCBBBCBB?CCCDBB;>>=@@@:?=999+9=>;::9999%9>:>888AAE==:=<@>AA3818<AAA=@AAACAA?B>BAC=D9:99ACDBBBBBBBB?@?CBBBBBDAA@==8=:::>AA:;;;@@@@>>>
@ATNG8:04053:05119
GATGGTAGCACGACACGACGATGTGTACTCATTCGTTTCGGAAGAGACAGGTACGTTAATAGTTAATAGCGTACTTCTTTTTCTTGCTTTCGTGGTATTCTTGCTAGTTACACTAGCCATCCTTACTGCGCTTCGATTGTGTGCGTACTGCTGCAATATTGTTAACGTGAGTCTTGTAAAACCTTCTTTTTACGTTTACTCTCGTGTTAAAAATCTGAATTCTTCTAGAGTTCCTGATCTTCTGGTCTACTACACTGTACTCTACCATCGATGGATCTGAGTCT
+
;B>>:CFDCA@@BCCCCDD:69BBCCABBCBB>BBBC=@@>@?BABB@@@>AA@@@=A>ABCB?C?DCBCCB>8@<@<?>>+886;87818<@?>BB@?CC999>@>@>ACCCCAAA=@??9=:=@@B@@??;?AAA:=>@==<====@ABB@??7;;>;>B=B<;;;@A@A@@;??BBB6B<@7::DED/>>9;;067<///<<:;3;;:;+;;;:@;@;8818===>??;@:=<86--,--;4669>>AA@@@@@;:;?>7666:///99@7A?>>?===>>
@ATNG8:04058:05119
GATGGTAGTGCGTGAGAGAGAGACCCAGAAGATCAGGAACTCTAGAAGAATTCAGATTTTTTAACACGAGAGTAAACGTAAAAAGAAGGTTTTTACAAGACTCACGTTAACAATATTGCAGCAGTACGCACACAATCGAAGCGCAGTAAGGATGGCTAGTGTAACTAGCAAGAATACCACGAAAGCAAGAAAAAAGAAGTACGCTATTTAACTATTTAACGTACCATTCTCTTCCGAAACGAATGAGTACACATCGTCGTGTCGCTACCATCGATGGATCTGAGTCT
+
CDCC?CBBBBCCCCBBBCDDDC9997;CC?CCCC??>@?BBBBBBD?BA?B>CBBBAAAAA&B8BBBCCD@A?BC@BBBBBBB5BC@C>BBBB2BCD@BBCCCBC998;@CC@CCC?@ACBCBBBCCCCBCCBB?CBCC?BABBBBAB?B?B??>@BBBCCCB?BCCBBB>BC>B@B=AA999,9==9@AAABB)BB?B??;B@>898*808=:::-818@@@@=;;5;BBA@B@BBB=B::8:ABBBABAAA@CCBBBBBBBBA=:95:?>????<?AA==>?==<
@ATNG8:04064:05110
GATGGTATACATGATAGACGCACAGAAGATCAGGAACTCTAGAAGAATTCAGATTTTTAACACGAGAGTAAACGTAAAAAGAAGGTTTTACAAGACTCACGTTAACAATATTGCAGCAGTACGCACACAATCGAAGCGCAGTAAGGATGGCTAGTGTAACTAGCAAGAATACCACGAAAGCAAGAAAAAAGAAGTACGCTATTAACTATTAACGTACCTGTCTCTTCCGAAAACGAATGAGTACGATGAGATCTCGTGATGCTACCATACGATGGATCTGAGTACT
+
66--(-57//5;=??@A;;0////79279:9//)/)////4/93//)/)/6:99999(94;9=;;666>??4;:55555$55.56<<>2<<B9@@594:///)/5::6;;?255856@ACABBBAA@;;6:=;@;>0//99:A?A@B:;49@?>?<<@<@>>===9;86;;;5;;878)8875377777$7=4:?B@?==77154657749-559:9<@;0////)4.3444&3882899;:867;///;=/77=<<8///./--(----.522,----7662228
@ATNG8:04065:05080
GATGGTAGTCTCAGATAGTCTATAGTACTCATTCGTTTCGGAAGAGACAGGTACGTTAATAGTTAATAGCGTACTTCTTTTTCTTGCTTTCGTGGTATTCTTGCTAGTTACACTAGCCATCCTTACTGCGCTTCGATTGTGTGCGTAACTGCTTGCAATATTTGTTAACGTGAGTCTTGTAAAACCTTCTTTTTACGTTTACTCTCGTGTTAAAAATCTGAATTCTTCTAGAGTTCCTGATCTTCTGGACGACGCGCACTGACACTAATCGATGGATCTGAGTCT
+
A<667:;:;==;<<?C?@B<<<=665;;;666:<==@7@@9>:B>=<<@@4/-866(-(---,(/)//89/45<<.44::9':;454>>13355.59:5<?469@@9976>BAAABB:;;C@C@ED:::??@<;?;B@CCDB@@<44.444//)/::4////(/:4:)44////<;<5;;999+949.55555$55999)55:655<=;;7;>>>+?;;;>1505<8<@ABBBC?B?CBBBCD=@@A?ACAA;;;BBCCCDCEBB;;8;A@@AC?B@@@?ADDA@
@ATNG8:04065:05087
GATGGTAGGTGCACATGAGTGTATCCAGAAGATCAGGAACTCTAGAAGAATTCAGATTTTTAACACGAGAGTAAACGTAAAAAGAAGGTTTTACAAGACTCACGTTAACAATATTGCAGCAGTACGCACACAATCGAAGCGCAGTAAGGATGGCTAGTGTAACTAGCAAGAATACCACGAAAGCAAGAAAAAGAAGTACGCTATTAACTATTAACGTACCTGTCTCTTCCGAAACGAATGAGTACAGAGAGTACGATATGTCTACCATCGATGGATCTGAGTCT
+
;BCG@CCC?BA@@<;ACBABCCCBB?CCCABAACAB>A@DCCBBBB?BB@B?ADC:::::*;@C@AABABACCC?CCGCFFF5BB=A4;;;.;CC@CCCCBBB:879?BC@BBC?BBBBBBBBCCCCCCCCC?CCBB?AA@?@@??<@=A;;:;BBBCDBB?AABBCC@AA<ACC9>>=?<5==>9====?1;@=@000@@AAA3858;;;5;5;AB@@=@@A@@BB?C?CCD?CCC@CCBBBCBBBBABBBB==>BCBBBCCBB?ABBAA>>:>AAAB>>888
@ATNG8:04068:05116
GATGGTAGTATATCGCGTCGCTATCCAGAAGATCAGGAACTCTAGAAGAATTCAGATTTTTTAACACGAGAGTAAACGTAAAAAGAAGGTTTTTACAAGACTCACGTTAACAATATTGCAGCAGTACGCACACAATCGAAGCGCAGTAAGGATGGCTAGTGTAACTAGCAAGAATACCACGAAAAGCAAGAAAAAAGAAGTACGCTATTAACTATTTAACGTACCTGTCTCTTTCCGAAACGAATGAGTACTGTATCTATGTGTGCGCTACCATCGATGGATCTGAGTCT
+
<CCD?CCCBBCCCCCCABBDCCBBC@CCB?BCBBAA;A=BBCBBBB@CD@C@CCBBBAAAA)B@BCCBBBBCBBB<AABDDDD2CC?C@CCCC1CCC@CAA@CCD;:;<@CD@DCC=@@AABCCCCBBCCCCBB?BDCC@B@@???>><@@ECC?ACCCCCBA?BCCBBB>>>8???9==::::+:??;AABBBB)==:=;;;BBA:;5:188888)818:@@A>@?@AA@A@9@=@@>9=8938BCBBBCBBAABB?>>BCB??=<<?7737BC@@>C?CAAABAAABB
@ATNG8:04070:05104
GATGGTAGCTCGCTGATGATTCTCCAGAAGATCAGGAACTCTAGAAGAATTCAGATTTTTAACACGAGAGTAAACGTAAAAAGAAGGTTTTACAAGACTCACGTTACAATATTGCAGCAGTACGCACACAATCGAAGCGCAGTAAGGATGGCTAGTGTAACTAGCAAGAATACCACGAAAAGCAAGAAAAAAGAAGTACGCTATTAACTATAACGTACCTGTCTCTTCCGAAACGATGAGTACTATAGACTATCTGAGACTACCATCGATGGATCTGAGTCT
+
/9;;7<==>>?CCCCBCCCC@CCD?B;;6:AAA;<499BBCBBBD@CC@C?BBCCACAA/A?AAAAFB@@:::/7399999*5949.955&5<<7>=<<<;///)//:588868;<=>=>CAAB@A@A@>6<<00,0:::=?==9=:@9945>?::=>>:<<<BBB=@@<7776;;;;==5>@@?@>?>>>(>A<AA;///852,3(-----(-25-/+4:;;?==9=8=<;3;88888<<=<::>=:9>>>=@?>?>=>@@@=@CB@<;;077738;<888
@ATNG8:04074:05109
GATGGTAGGCGTGTGAGAGTCTGCCCAGAAGATCAGGAACTCTAGAAGAATTCAGATTTTTAACACGAGAGTAAACGTAAAAAGAAGGTTTTACAAGACTCACGTTAACAATATTGCAGCAGTACGCACACAATCGAAGCGCAGTAAGGATGGCTAGTGTAACTAGCAAGAATACCACGAAAAGCAAGAAAAAGAAGTACGCTATTTAACTATTAACGTACCTGTCTCTTCCGAAACGAATGAGTACTATGTAGAGCTCTATACTACCATCGATGGATCTGAGTCT
+
DCBB@BCC@CAABDCCCDCCCCBBC>CCCACCBBBC@C?CCCCABB=@@=@?AAAA@@@@2A?CBBAAABCCCC>BBBBBBB3>=8<2988+:@A?BBC>??A@@<>:>A>AAA49;?@@<<<=@AAAAAAA:@>>>9>>AAA@;;7;;A<B=<<<<A>>=9AAAAAA>BA>BBB<=:5555)7::5;AEDE/==:=@@?=<;666)64:<<<7;7;;7888==>?=::7;<AAA9ABB?BBBB998:::?@@BBBBCCB?>>>AAA=A@@::9D;?@AAA?=<<<
@ATNG8:04074:05111
GATGGTAGAGTACAGTGTAGTAGACCAGAAGATCAGGAACTCTAGAAGAATTCAGATTTTTAACACGAGAGTAAACGTAAAAAGAAGGTTTTACAAGACTCACGTTAACAATATTGCAGCAGTACGCACACAATCGAAGCGCAGTAAGGATGGCTAGTGTAACTAGCAAGAATACCACGAAAGCAAGAAAAAAGAAGTACGCTATTAACTATTAACGTACCTGTCTCTTCCGAAACGAATGAGTACACATCGTCGTGTCGTGCTACCATCGATGGATCTGAGTCT
+
<B6646@BBCCCCCCBEBCEDCCAA>BCC@CCA@9:8;>AADCCBC?BB>B?BCA@ABBB3C?BBBCBBBBBBB=>=@A@A@0@B>C4;;;.;EEBJBBBGCC;98;@CC@CCC@EBBBCCBCCGFCBBBBC?CC::6;AA@ABBB?B@CBB?BBBCBADB?BCCABA@BB>999<@@=??8<??;999999%9;7<858A;>==:=9<9?@5;6:<AAA?AB@??BBAD?BBD<?>B>AABAABBAAACBB>@@@DAABA???::49ABBBCB=@?BBAAAB@>
@ATNG8:04075:05086
GATGTTAGTGTCATATGAGAGTGTGTACTCATTCGTTTCGGAAGAGACAGGTACGTTAATAGTTAATAGCGTACTTCTTTTTCTTGCTTTTCGTGGTATTCTTGCTAGTTACACTAGCCATCCTTACTGCGCTTCGATTGTGTGCGTACTGCTGCAATATTGTTAACGTGAGTCTTGTAAAACCTTCTTTTACGTTTACTCTCGTGTTAAAAATCTGAATTCTTCTAGAGTTCCTGATTTCTGGTAGAGCGTGCATATATCTACCATCGATGGATCTGAGTCT
+
<B<;@@CCCCCCCCCCBBBBCCCCCCCCBB????CBE=BB?B?CCDDHA@?ADJCB=A@DDBB=B?CECB??@CD@@@?@?2@?<?::::.:BAB@BCCFHH<;:CCCE@DDBCCCCC@BBC@C@CCBBBCCC@CBCC?@@CCCCCCCCDFECBBA=AAA=AB@B@BBCBBBCCC?BCCCB9@8=9::::.;AACF=BBBBBCCCCC6;;;;*;BBCC?A?AB?BBCCCCC?C@BBCDD>CBB?@@@@AA@BBBBBCAB???0000@@@DBB@BAAABBCBBB
@ATNG8:04078:05114
GATGGTAGAGAGAGCTCTCTCATCGTACTCATTCGTTTCGGAAGAGACAGGTACGTTAATAGTTAATAGCGTACTTCTTTTTCTTGCTTTCGTGGTATTCTTGCTAGTTACACTAGCCATCCTTACTCGCGCTTCGATTGTGTGCGTACTGCTGCAATATTGTTAACGTGAGTCTTGTAAAACCTTCTTTTTACGTTTACTACTCGTGTTAAAAATCTGAATTCTTCTAGAGTTCCTGATCTTCTGGCGCTCTGTCACGTCATCGAATGGATCTGAGTCT
+
ACB@?B;:;BBDBBB;66<<<666>A;@CCBB@BDCD>DC?C@AA@CACA@CCA@?;?6:78;7;8ABBBBBBBA????=?.??=A???<>CCC?BBB?BC@A@@A8849AB?@@@@7;<96:7<7/////:;.228<;=88AA?@@@BB;;;==:55256991717;=652=57122;=C.A5?9=8==>,>@@@@-//99666=;::3::;:+;>AAA:;88818;@@>:;5::?????C=A>>;>?=>>@@@=>>>>:<=<//-/>599=AAB>:::
@ATNG8:04083:05097
GATGGTAGCTCGCTGATGATATCTCCAGAAGATCAGGAACTCTAGAAGAATTCAGATTTTTAACACGAGAGTAAACGTAAAAAGAAGGTTTTACAAGACTCACGTTTAACAATATTGCAGCAGTACGCACACAATCGAAGCGCAGTAAGGATGGCTAGTGTAACTAGCAAGAATACCACGAAAGCAAGAAAAAAGAAGTACGCTATTAACTATTAACGTACCTGTCTCTTCCGAAACGAATGAGTACTACTCTCAGAGACACACTACCATCGATGGATCTGAGTCT
+
@>==?BC?>@CCCBBACCCABBC@@>ACC?BBBA@>;?=@ACBBBB?BB?C?AAAABCCC3B?BCCCCCBBBBB=AAADDDD2CB=B4:::*;BB@CCCBAAA;990;>@A?CCC?BABBCCCCCCDCBBCBB?BABB?BBBB?>>C@D@E9:::CCCCBCCABBBCB@=@@:000:=@@DD>BBB?AADDDD)C@=@989AAC<=:>:=BBB=A=@A@@@>ACCBBBF?B>??<6=?=:?A???BCBBBBBCCCBBBCB??@?@==:>???AABACAAABAABCC
@ATNG8:04087:04517
GATGGTAGTGATACAGATCAGACACCAGAAGATCAGGAACTCTAGAAGAATTCAGATTTTTAACACGAGAGTAAACGTAAAAGAAGGTTTTACAAGACTCACGTTAACAATATTGCAGCAGTACGCACACAATCGAAGCGCAGTAAGGATGGCTAGTGTAACTAGCAAGAATACCACGAAAGCAAGAAAAAGAAGTACGCATATTAACTATTAACGTACCTGTCTCTTCCGAAACGATGAGTACGATGAGAGAGCTCTCTCTACCATCGATGGATCTGAGTCT
+
:;9;6;;<<<<<999955599;=AA<??D?BABB@@=@@BBB===?:=B?B7>?=77333$3178<CCCCBBB@8><;944&4<7;3;;;0;<<9><<AAAABD?B@CC@BBB:<;ABBCBBBC;;;AAABADDBB?BBCDCC::608<00+0@@@A@BBACBBBDF?@A=998?B@@AC5::<899999(9=8;<;<>566=>:>=>==@:>;>@ABC>888?;;;<@6<<=4;;;<9;<<=;;:777=>>:9:?>888==;;7;???B@@=A???>=>??;
@ATNG8:04091:04480
GATGGTAGACACGTGTGCTCTCTCGTACTCATTCGTTTCGGAAGAGACAGGTACGTTAATAGTTAATAGCGTACTTCTTTTTCTTCTTTCGTGGTATTCTTGCTAGTTACACTAGCCATCCTTACTGCGCTTCGATTGTGTGCGTACTGCTGCAATATTGTTAACGTGAGTCTTGTAAAACCTTCTTTTTACGTTTACTCTCGTGTTAAAAATCTGAATTCTTCTAGAGTTCCTGATCTTCTGGGATGTGTGCGCAGTGCCTACCATCGATGGATCTGAGTCT
+
5CCC@CCCCCCCDCCBBBBDBBBCCAA@CCBB>BCDD<@@?C?A@@CCCC@B@@@B?B?AAAA?A?@@@BBBB@@<ABCDC2AA?ACD>BAA><>==9;8-//7;;<5;@@@>;;=<?@A;A=>??>>>887:@@@<?===>;>>@A???@???:?AA;AA9=<?A>>>>A==:=>>EG5><>;>>>>>.=A?BC3A:589>=>;;4;<<;.7<A@A:?;?C=AAA@???;A;AA@@;73877>4=///9:::??????@<@;:8;A@@?>?<@A??@@@>@?
@ATNG8:04101:04520
GATGGTAGGCGTGTGAGAGTCTGCCCAGAAGATCAGGAACTCTAGAAGAATTCAGATTTTTAACACGAGAGTAAACGTAAAAAGAAGGTTTTACAAGACTCACGTTAACAATATTGCAGCAGTACGCACACAATCGAAGCGCAGTAAGGATGGCTAGTGTAACTAGCAAGAATACCACGAAAGCAAGAAAAAGAAGTACGCTATTAACTATTAACGTACCTGTCTCTTCCGAAACGAATGAGTACCTCTCAGACGCTCGTCCTACCATCGATGGATCTGAGTCT
+
:B<<;CCC?CCCCDCCCBBBCBBCE>DCC?CCBA@@?A@CCCCCCC@CF>?<?A?;;;;;,<;?BBBBBBCBBA=AA98777(892:8==?5?BB@CAABBA>>>;>=CD<@@A:==??AA;;;>@@>??886:A==:>===@@@@<B<AAB?A@;:;B@@<@DD=AA@BB?BBB>A=@AD9>8:8;EEDD/>>:>AAAA??>A;A;;;=C:@9==@@@8<<?????:?<@;=4=00,0;;@;?;=C???BAB>>>=>>??;?>>7:;B>@@@=>>>@@@@;;;
@ATNG8:04126:04514
GATGGTAGGCGACATACATACGCGCCAGAAGATCAGGAACTCTAGAAGAATTCAGATTTTTAACACGAGAGTAAACGTAAAAAGAAGGTTTTACAAGACTCACGTTAACAATATTGCAGCAGTACGCACACGATCGAAGCGCAGTAAGGATGGCTAGTGTAACTAGCAAGAATACCACGAAAGCAAGAAAAAGAAGTACGCTATTAACTATTAACGTACCTGTCTCTTCCGAAACGAATGAGTACGAGAGTCAGAGCAGAGCTACCATCGATGGATCTGAGTCT
+
DCEE?CCC@C@AAGDBCBCCCBB;;9;CC@CCCBBB@B?BCEDCCC?BB?B@BAB@@@@@0@?BCCCCDDDBBB=@A>>>??0>B=B:BBB7@CC@BBBBBCCCC?C?BC@BAA>ABCCDCABBCCCCCCBCCCBBB@B???BDCC?C?DCC?BBBBBCCC?CCDAAA?BB@BAB>AA@CC7>>?<@AABB3BB@CAAABBACD<:7;A>>5949<BAA?BBBAABC@C@BBB>BBB?AAACBBBAAABCBAAAAABAABCCC@@>AB>><<A?CBCCAAABBB
@ATNG8:04128:04519
GATGGTAGCTCGCTGATGATATCTCCAGAAGATCAGGAACTCTAGAAGAATTCAGATTTTTAACACGAGAGTAAACGTAAAAAGAAGGTTTTACAAGACTCACGTTAACAATATTGCAGCAGTACGCACACAATCGAAGCGCAGTAAGGATGGCTAGTGTAACTAGCAAGAATACCACGAAAGCAAGAAAAAGAAGTACGCTATTAACTATTAACGTACCTGTCTCTTCCGAAACGAATGAGTACTATAGACTATCTGAGACTACCATCGATGGATCTGAGTCT
+
;C=B<BDDCCCCCCCBDCCCABBCC@DDD?DBBB@@?A@CCCCBBB?BB>B?BBAAACCC3C<>>A@@A>??BC;@@;;;;;*;A=@4;;;6;BCACDBBCCCCC@C>AB@CCC?CCBBCCCCCCCCCBBBC?CCCC=@???BBBB?B@DCC@CCCBBAAA?BBBAAA@CC@C>?;?@@AA;@@@=ACDCD3A=:=888@@@@D:=:=?AA7;7;B@@@@EEBAABA=@=:::59AB?CACCCBBBCABA;;;A=AABCBBBBBA?BBABBBB?BBBAAABBBC
@ATNG8:04093:04540
GATGGTAGGCGACATACATACGCGCCAGAAGATCAGGAACTCTAGAAGAATTCAGATTTTTAACACGAGAGTAAACGTAAAATGAAGGTTTTACAAGACTCACGTTAACAATATTGCAGCAGTACGCACACAATCGAAGCGCAGTAAGGATGGCTAGTGTAACTAGCAAGAATACCACGAAAGCAAGAAAAAGAAGTACGCTATTAACTATAACGTACCTGTCTCTTCCGAAACGAATGAGTACGATGAGAGAGCTCTCTCTACCATCGATGGATCTGAGTCT
+
<BA@<?@A?B@ABCCCCCCCBBBCC@CDJBCCCCBB@B@CCCCCCB>AA>A>ADCABBBB2B?BCCBCBBBCCB;?@::::.;>A5;5;::&9;;;=BBBDCCCC?B?BC?CCC@99:CCCDCCBBDEEDBB?C?@@AE@@?BC@@>B?AAA=ABBBCCCC?ABAAAA<>?>A??;?ABBB>AAA?BBBBB3BA?A999A>==A6:5;>>;;6;?BBC@CCCCBBB>B>ABB=BBC@CBBBCBA?>999???BBBBBBAAA?9:49>>?BBB=>>>A>>====
@ATNG8:04094:04557
GATGGTAGGCACTGCGCACACATCCCAGAAGATCAGGAACTCTATAAGAATTCAGATTTTTAACACGAGAGTAAACGTAAAAAGAAGGTTTACAAGACTCACGTAACAATATTGCAGCAGTACGCACACAATCGAAGCGCAGTAAGGATGGCTAGTGTAACTAGCAAGAATACCACGAAAGCAAGAAAAGAAGTACGCTATTAAACTATTAACGTACCTGTCTCTTCCGAAACGAATGAGTACTATAGACTATCTGAGACTACCATCGATGGATCTGAGTCT
+
>>>>:===;@666>>=<=655:555)59949:;;55.5.5599:9:3:<7;7;=<77777$74=?===<B=877.7799555$5:6;.55)5>>9>>?=C?900/688688:8;;@;>?CDCCCCBA@@D?@@?>8787<877819:>@B?BBBBA@;=9=BB@@@@BC??9938@@@@<A@=98888,7:6=988699;;/76(7987/66<<BBD?A<=;:8=282877377819;>AABBBB?D<9<<<;@@@BBBBB::59??=AB@<A@BB??:<:<
@ATNG8:04097:04533
GATGGTAGGAGACACGTCGCACACGTACTCATTCGTTTCGGAAGAGACAGGTACGTTAGTAGTTAATAGCGTACTTCTTTTTCTTTGCTTTCGTGGTATTCTTGCTAGTTACACTAGCCATCCTTACTGCGCTTCGATTGTGTGCGTACTGCTGCAATATTGTTAACGTGAGTCTTGTAAAACCTTCTTTTTACGTTTACTCTCGTGTTAAAATCTGAATTCTTCTAGAGTTCCTGATCTTCTGGGTCTACGCTCGTCGCGCTACCATCGATGGATCTGAGTCT
+
CCGD>A@@>@DCCA<66;<<>@@B;@A<@@>C:@@@@8@A;@<BA@@@9:29<443-3:::<<7:7;<<:9///93/////$///)5:;<)55:<39:=8:=,//<>9;?B@AAABBB=AAB?B?ABBA@@CB;BA@>:>>>>@999DDCCCCCCB@BBB>A@=A4::::;:?99.4=;@=6B=><<@@@@'99@@A8A;;9AB@9992999*9@@99299BC?BBBBAAC>A>ABBB@A=A;;;/;AC;<<ABBCBBBBBBBBB@BBCBBBC?BBBBBB@@@B
@ATNG8:04101:04535
GATGGTAGCGCACACATAGATACAGTACTCATTCGTTTCGGAAGAGACAGGTACGTTAATAGTTAATAGCGTACTTCTTTTTCTTGCTTTCGTGGTATTCTTGCTAGTTACACTAGCCATCCTTACTTCGCTTCGATTGTGTGCGTACTGCTGCAATATTGTTAACGTGAGTCTTGTAAAACCTTCTTTTTACGTTTACTCTCGTGTTAAAATCTGAATTCTTCTAGAGTTCCTGATCTTCGGTAGAGCGTGCATATATCTACCATCGATGGATCTGAGTCT
+
;BCC?CBCBBCDDDDDAACDDCC@@ABBAA@@>@CCJ=BBFMA;=;B?@A=@==A@>A@BBAA>B@BACBB00.:6.....'..)/6::3;:;>:>;A:;@49;BBBDFGECFCCBB?BBA=A?BAA=AAA@?BBAA>BCCBBBCCBBBBAABBB?BBC@A@>@?BBBBCBBBB>A;;;;.;>A>AAAAB0BACEE=G;<;BA?:99299:-9==>C@CACC?@@@::9C?C@BBBBBC@BB@BBABCB@AACCCCCCCBBAC?BBABBCC?BBBBBBCBBB
@ATNG8:04106:04566
GATGGTAGATATATGCACGCTCTACCAGAAGATCAGGAACTCTAGAATAATTCAGATTTTTCAACACGAGATAAACGTAAAAAGAAGGTTTTACAAGACTCACGTTAACATATTGCAGCAGTACGCACACAATCGAAGCGCAGTAAGTATGGCTAGTGTAACTAGCAAGAATACCACGAAAGCAAGAAAAAGAAGTACGCTATTAACTATTAACGTACCTGTCTCTTCCGAAACGAATGAGTACACACTCTCATATGACACTACCATCGATGGATCTGAGTCT
+
449;.444;9;;>C;;;=;;;?===??<?6///:>>6<455:=<==844/36966/----$--36--/:::333(3744444$445;39:9+9;;5:<556597:)/)////7379:><566;<@@BB@><8<0//4798//6;:59;95515<445;993/0////)392833-3377;1833,33333$/638/////333,232225/547.///)////448383888+---3779>544;=::;3//:///9//33333-3333<;<8;4/////6//
@ATNG8:04111:04542
GATGGTAGCATCATGCATATCTCACCAGAAGATCAGGAACTCTAGAAGAATTCAGTTTTAACACGAGAGTAAACGTAAAAAGAAGGTTTTACAAGACTCACGTTAACAATATTGCAGCAGTACGCACACAATCGAAGCGCAGTAAGGATGGCTAGTGTAACTAGCAAGAATACCACGAAAGCAAGAAAAAGAAGTACGCTATTAACTATTAACTTACCTGTCTCTTCCGAAACGAATGAGTACCTCTCAGACGCTCGTCCTACCATCGATGGATCTGAGTCT
+
CCCC?CCCCBBBC9;;BBBCCCCBB?;;9=ABBCBB?B@BBCCBBB?BB>B=BABBBB:B@BBBCBCCCDDD;>@;:::9*:@=B5;;;.;BD@CCCCCCCDB?B?BB?BBB>A@BBBBBCCCCBBBBBB@DBBB?BBBA@@@B>B?BBB@BCCCBBBDABBBAAA?BC@DBD?EBBBB<??A;:9999(9@>?;;=>>BGD=D:>>>D>D=>>:<<6<<?@@??<?<??>8>;<8<<<=>>><>AAA=>;::>A;;;C=DBB<A;;;:;@<@BA@@@AAAA
@ATNG8:04119:04577
GATGGTAGGAGACACGTCGCACACGTACTCATTCGTTTCGGAAGAGACAGGTACGTTAATAGTTAATAGCGTACTTCTTTTTCTTGCTTTCGTGGTATTCTTGCTAGTTACACTAGCCATCCTTACTGCGCTTCGATTGTGTGCGCACTGCTGCAATATTGTTAACGTGAGTCTTGTAAAACCTTCTTTTTACGTTTACTCTCGTGTTAAAAATCTGAATTCTTCTAGAGTTCCTGATCTTCTGGCGCTCTGTCACGTCTGCTACCATCGATGGATCTGAGTCT
+
5A=C@CCC@CCCCDDCC:;=CCDDCCCCCDBB?BBBC>CC?C@BBAACBB@CCBBB?C?BABC?C?BBBBBBBBA?A@A@A2@@>B>>>:?BBB?CBB?BB?BBBBBB?ACCCA>?@<@<=:==:::@?@??<AAA?7=;>;;;A>>>>>A8:8>=<>=<>=5<8<<<>@@@>A:=>AAA6@<>:><>>>.>>8880887///=89;8<<;<.=@AAA<@:==<?@@A@@@<A<A:::??:?>>:>>>>>@???A@@@>>>??AD=A?AAA??;><>==AAA??
@ATNG8:04120:04565
GATGTAGGTGCACATGAGTGTATCCAGAAGATCAGGAACTACTTAGAAGAATTTTCAGATTTTTAACACGAGAAGTAACTAAAAAAGAAGGTTTTACAAGACTCACGTTAACAATATTGCAGCAGTACGCACACAATCGAAGCGCAGTAAGGATGGCTAGTGTAACTAGCAAGAATACCACGAAAGCAAGAAAAAGAAGTACGCTATTAACTATTAACGTACCTGTCTCTTCCGAAACGAATGAGTACAGAGAGTACGATATGTATCGATGGATCTGAGTCT
+
<=666??:=>=>666><<?C@??@=?::55@<<<>:>7:4444./::3//)///&/7///<<<*>055;555;.555.5//////#/7)/)/77+7//)/;445:;?><?<@A=AAA?ABBABBCCCCCDDCCDCAC;<;?AAAA;99A?A=A<;294448:9=7?;;A>?:?@<::9;>D:::,73339>?@@1@B=@<====;;67<7====,/*/;<00-;A@@@AB@F?BBC>BAB@BDBBBB:::BBAB:9:B???AABBBBDCAA=@A>8/-6---
@ATNG8:04120:04574
GATGGTAGTGCGTGAGAGAGAGACCCAGAAGATCAGGAACTCTAGAAGAATTCAGATTTTTAACACGAGAGTAAACGTAAAAAGAAGGTTTTACAAGACTCACGTTAACAATATTGCAGCAGTACGCACACAATCGAAGCGCAGTAAGGATGGCTAGTGTAACTAGCAAGAATACCACGAAAGCAAGAAAAAAGAAGTACGCTATTAACTATTAACGTACCTGTCTCTTCCGAAACGAAATGAGTACTGTATCTATGTGTGCGCTACCATCGATGGATCTGAGTCT
+
<CDC@CCBBBBBBDDDECBCDCBBB>BCD@BCCB?@>@>AABABAB>CC?C@CBBBBBBB+B@CDDAAAB>??B=@ABBDCB0@@=B>BDD;DBC@BBDDCCC::6;?@@=ABC>@@BBBCCDDCCCBCCCC@CBBA?ACBABBBB?C@CAA?@DBCCBCC=??BBCB@BC?BBB?A@88823;;>BADDDD)CD?B:98@AABB:=:=ACF=B<>>@@@>AAA@??@<><999/8999*8=<=?CBBBBBBB?:99@@????;AAA=>>>>>?C@A:;:BBBACB
@ATNG8:04122:04545
GATGGTAGGTGCACATGAGTGTATCCAGAAGATCAGGAACTCTAGAAGAATTCAGATTTTTAACACGAGAGTAAACGTAAAAAGAAGGTTTTACAAGACTCACGTTAACAATATTGCAGCTGTACGCACACAATCGAAGCGCAGTAAGGATGGCTAGTGTAACTAGCAAGAATACCACGAAAGCAAGAAAAAGAAGTACGCTATTAACTATTAACGTACCTGTCTCTTCCGAAACGAATGAGTACGATGAGATCTCGTGTGCTACCATCGATGGATCTGAGTCT
+
<C@;9;>C@A<ABCCCDCDCCCCAA>@CC@CBAAAB?B@CDDCCCC@BB@B@BAA:::::*;>BBDCCCBCCCD>@A:;;::*;;4;5:?A8BCB@CCBBDCC>>:?=@A?BBB?AAABCCDCCCBCCCCBA>ACBA=BBAAABCB@C?CCA<BBCCCCBA>BBBAAB>AA<??A>ACCCD>>>?<=>==?.?@=ABBCBBBCC?B?BCBB?B>AAA@@;>?@??AB>A?BBB>?AAADCCAABBBBBB@BBCCBBBBB>99:995:@@@@@A<???>?BACAA
@ATNG8:04128:04544
GATGGTAGCAGACGTGACAGAGCGCCAGAAGATCAGGAACTCTAGAAGAATTCAGATTTTTAACACGAGAGTAAACGTAAAAAGAAGGTTTTACAAGTCTCACGTTAACAATATTGCAGCAGTACGCACACAATCGAAGCGCAGTAAGGATGGCTAGTGTAACTAGCAAGAATACCACGAAAGCAAGAAAAAGAAGTACGCTATTAACTATTAACGTACCTGTCTCTTCCGAAACGAATGAGTACTGCGTCTCACTCTCGCCTACCATCGATGGATCTGAGTCT
+
CEBB@BCCCBCBCBCFCC@CCCCBC?CCA?CDDCBB?B?@BABBBB?AB>B>BBAAACCA1>;?AABBBBECBB>??@BCAB0AA>A?BBB<CKKBFBCBCCCBC@C@CD@CDD@CBBBBBCCCCBBBDCCC@CBBB?CABBBBBB?C?BBB?ACCCBCCC?ABBCBB?BB?BAB>AACCE>BAA=ADCCC2CA<A<==DAAAA;@:=>AB=>9>>BBB?BBAAABB?B?BCD=AAA?CCCBBAABBBBABAAABBDDAAA@BAA>ABBCCCC?CCCBBBBBBC
@ATNG8:04128:04554
GATGGTAGAGTACAGTGTAGTAGACCAGAAGATCAGGAACTCTAGAAGAATTCAGATTTTTAACACGAGAGTAAACGTAAAAAGAAGGTTTTACAAGACTCACGTTAACAATATTGCAGCAGTACGCACACAATCGAAGCGCAGTAAGGATGGCTAGTGTAACTAGCAAGTATACCACGAAAGCAAGAAAAAGAAGTACGCTATTAACTATTAACGTACCTGTCTCTTCCGAAACGAATGAGTACGTGTGACGTACGTGAGCTACCATCGATGGATCTGAGTCT
+
CCCC?CCCCBBCDCCAAACCCCBBC?CCC@DCBBBB@B@CCCBBBB?CC>B@@??<====.??CCCCCBBBCCC=@?:;;;;*;A=A=AAA9BICECCCCCDCBB?B?BB@CDD?BBBBCBCCCCCCCBBCC@D???@AAAAA?AA>B@BCC@CCCDDD??<?CGGCA?CCCBBB=??ABD:???>ABBBB3BB@?>>>A@@@D<A<AAAD:=9=>CBB>@AA@@AB=@=AAA<ABB?BABCCDBAAABBBCCCDBAA@@@@@@@=ABBBBAB?BBBBBBB>AA
@ATNG8:04130:04554
GATGGTAGGCGAGAGTGAGACGCAGTACTCATTCGTTTCGGAAGAGACAGGTACGTTAATAGTTAATAGCGTACTTCTTTTTCTTGCTTTCGTGGTATTCTTGCTAGTTACACTAGCCATCCTTACTGCGCTTCGATTGTGTGCGTACTGCTGCAATATTGTTAACGTGAGTCTTGTAAAACCTTCTTTTTACGTTTACTCTCGTGTTAAAAATCTGAATTCCTCTAGAGTTCCTGATCTTCTGGTATACACACTCGCTCGCTACCATCGATGGATCTGAGTCT
+
:>5506=A?CCBBBCCBBHJCBBBDCDDCCBB@BCCC=BC@C?BCCBBCCAFD@???A???@B?B?BBBBB773=47::9:$893:BCB=CBBB?AAB?BB?@?ABCC?BAA?<<@@;@??:>:>>>>>:::<@=>=:==AAABBAA@@@@>>>A<B@@<=>:;;A@@???AA?199:99-:8>6;<===/<ABBB9@:;;:;@@==:>BBC/B888A<@<@<@@======:==CAAABA:?>A;AA@@@AAAAA;>;?@?????<@====////==;????BA
@ATNG8:04132:04548
GATAGCACACGAGATCTCATCGTACTCATTCGTTTCGGAAGAGACAGGTACGTTAATAGTTAATAGCGTACTTCTTTTTCTTGCTTTCGTGGTATTCTTGCTAGTTACACTAGCCATCCTTACTGCGCTTCGATTGTGTGCGTACTGCTGCAATATTGTTAACGTGAGTCTTGTAAAACCTTCTTTTTACGTTTACTCTCGTGTTAAAAATCTGAATTCTTCTAGAGTTCCTGATCTTCTGGTAGAGCGTGCATATATCTACCATCGATGGATCTGAGTCT
+
BCCCCCBBBCCCDDCCBBCCCCBBCCCBB?BCCC>CC@C@CBBBDDD?CCBBB?B?BCCC?B?BBBBAABCA<77878.9@<A77779CDC?AAB@CB<779CBB@AABCEC@@<;AA:>9=AAAA;;;7;;AA9>>A>;;;;A>>>>;;;<:>>>;8888:>AA@@AAAA<=6666(74;6<?AAA/A@;;;*//////;:6;8;EDG/A=>=@5<6::4:>??@??=B=>>====;??A<@@@<====>AC?@;;:?=7838>=>@=>:>@AAABAAAA
@ATNG8:04086:04587
GATGGTAGCATCATGCATATCTCACCAGAAGATCAGGAACTCTAGAAGAATTCAGATTTTTTAACACGAGAGTAAACGTAAAAAGAAAGGTTTTACAAGACTCACGTTAACAATATTGCAGCAGTACGCACACAATCGAAGCGCAGTAAGGATGGCTAGTGTAACTAGCAAGAATAACCACGAAAGCAAGAAAAAGAAGTTACGCTATTAACTATTAACGTACCTAGTCTCTTCCGAAACGAATGAGTACTGCGTCTCACTCTCGCCTACCATCGACTGGATCTCGAGTCT
+
89@@<>BA;5555555555//////)///)/@BBCC@CABCCCBCB>BB@B?A>?9:9997#338<==><AACCC=CDBBBAA,;;;)439>>2>>@<>>;;5555439.44.444.5<=:<;;;9<777///;6:89847///786:7:3://+/;;888>>8::<:664//(/838398777.733,/8888'894//(/375558/5,22664:5920/71///8677>=>7784/39849::::@BB778@@97000///9:5<5403933333;6;/////9;<<;
@ATNG8:04101:04623
GATGGTAGCTATACGTATATCTATGTACTCATTCGTTTCGGAAGAGACAGGTACGTTAATAGTTAATAGCGTACTTCTTTTTCTTGCTTTCGTGGTATTCTTGCTAGTTACACTAGCCATCCTTACTGCGCTTCGATTGTGTGCGTACTGCTGCAATATTGTTAACGTGATTCTTGTAAAACCTTCTTTTTACGTTTACTCTCGTGTTAAAAATCTGAATTCTTCTAGAGTTCCTGATCTTCTGGAGATATCATCAGCGACTACCATCGATGGATCTGAGTCT
+
5CCC?CBCCCCBABCGGCBCCCCBBBCCED@@>@FFF=BB?C?CCCCCCC?CBBBC?C?AAAA?C?CDDAAACBC@BB@@@1AB@BBCC>CABB>BBB=@@:><>CBB@BBBBB?<<8>>@<@==>>A@>>?;AAAA:>>@>>>>?AAAA?AAAA<???;@@5:7;?AAAA=AC8<;;;;/:4:488888(7=666)////..7837.7555(5==:?4<39949???===6;5;>=>>?7::B<>>>@A???@EDB?;;;??@:===;;;;5:>>>>>>>>A
@ATNG8:04106:04613
GATGGTAGTGTCATATGAGAGTGTGTACTCATTCGTTTCGGAAGAGACAGGTACGTTAATAGTTAATAGCGTACTTCTTTTTCTTGCTTTCGTGGTATTCTTGCTAGTTACACTAGCCATCCTTACTGCGCTTCGATTGTGTGCGTACTGCTGCAATATTGTTAACGTGAGTCTTGTAAAACCTCTTTTTACGTTTACTCTCGTGTTAAAAATCTGAATTCTTCTAGAGTTCCTGATCTTCTGGAGATATCATCAGCGAGCTACCATCGATGGATCTGAGTCT
+
<BBB:BCCC?CCBBCCCCCCCCCAAADCCCCC?CDDD<@A?AACBCFDBC@CBCCDGH@BBBC@C@CCCBCBBBEACDBBB2AA?AABD;@@;;:;CC@IF;<;CCBB@GICCBBAC>BBC@C@CCCCIBAB@DGCCACBCCDCBAA@@@@@AFF@DCC@CD@D@CBBBBDBBA>C0000+0,000000'0=???7:;ABB@AACC=@B@@+@999=1949B@BBBCCCC?B?BCBBCB?BCC@CCCDCBBB;;;ACCBBBBDE@C;;;BDB@DACACCEDBB
@ATNG8:04108:04583
GATGGTAGATATATGCACGCTCTACCAGAAGATCAGGAACTCTAGAAGAATTCAGATTTTTAACACGAGAGTAAACGTAAAAAGAAGGTTTTACAAGACTCACTTTAACAATATTGCAGCAGTACGCACACAATCGAAGCGCAGTAAGGATGGCTAGTGTAACTAGCAAGAATACCACGAAAGCAAGAAATAGAAGTACGCTATTAACTATTAACGTACCTGTCTCTTCCGAAACGAATGAGTACTACTCTCAGAGACACACTACCATCGATGGATCTGAGTCT
+
8@=D;CD@>BCCDCC<;6=@=BBCB?A@@;?@AC@@=@@CDA::::6:A9?9??@<<>==,=5<9998=><=?>3<799?>?,?A@B5;;;&99<<>CCCBBBDD:@8;;=A;;6;BBABBB@@@A@AABBB?BDBB?;:;BBBBF@A=??>;@@@@A???;@;778928949;:39;333(3993::=144;=8=999BAABC@C=@@;;5;=AB@@??A>>@0007;=?@@7@AA>BCB<B<==AAAB@@B@@@CBBBBBBBA=@::9@>>;?988@A@;><
@ATNG8:04114:04605
GATGGTAGGCGAGAGTGAGACGCAGTACTCATTCGTTTCGGAAGAGACAGGTACGTTAATAGTTAATAGCGTACTTCTTTTTCTTGCTTTCGTGGTATTCTTGCTAGTTACACTAGCCATCCTTACTGCGCTTCGATTGTGTGCGTACTGCTGCAATATTGTTAACGTGAGTCTTGTAAAACCTTCTTTTTACGTTTTACTCTCGTGTTAAAAATCTGAATTCTTCTAGAGTTCCTGATCTTCTGGTGAGATATGCATGATGCTACCATCGATGGATCTGAGTCT
+
=CCC@CCC?BB@@:;6>>>CAAAEDDCBBBCC?BBDF=CC?B?BBCBBBC??@@BB?B>BCCB?B>BBB@BBCCC?BBCBB3BB?BCCB<BBBB>BBB<@@;>=@CBB?AAB@>>AA;><><@<@A@@@@?@=AA@@<@>=;>>@AAAAAA@@@A368=:>?;A=;;;AB>>>?;?@?DD;D<@:88888(/;----)------23-/*/<9<)96<<?;A<>>8:;@@;;;=A;??;;;=:==B=@AA@???>>=@@@@;;:@@@<@;;:AAA<A===>@BBBA
@ATNG8:04115:04586
GATGGTAGGCGACATACATACGCGCCAGAAGATCAGGAACTCTAGAAGAATTCAGATTTTTAACACGAGAGTAAGCGTAAAAAGAAGGTTTTACAAGACTCACGTTAACAATATTGCAGCAGTACGCACACAATCGAAGCGCAGTAAGGATGGCTAGTGTAACTAGCAAGAATACCACGAAAGCAAGAAAAAGAAGTACGCTATTAACTATTAACGTACCTGTCTCTTCCGAAACGAATGAGTACAGAGAGTACGATATGTCTACCATCGATGGATCTGAGTCT
+
6BC<;DCC@B@@BECCCCCDAAABD@FCC@CDDA@@?A@DCDCCCC@BB?B?BBDCBBBB3B?BCCCCCBBED@DDEBAA@@0A?;?4:::5;@@?A@@@BBCCC@C@CA>ABB?BBBBCCBBB@A@C:;;C@CBBB?BA@@AA>>9@=A??=?CBBBABB@CCB@@A>DD?AAB<?>866(899177878(5=7<8:8<===>5;5;;;=8=8=>BAB?ACBBCHE@E@CCC=BBB>@@AACBBBBBBBCCCBBBBB800@@00,0;;;ABB?CBBBBBBBB>
@ATNG8:04115:04628
GATGGTAGGACGAGCGTCTGAGAGGTACTCATTCGTTTCGGAAGAGACAGGTACGTTAATAGTTAATAGCGTACTTCTTTTTCTTGCTTTCGTGGTATTCTTGCTATTACACTAGCCATCCTTACTGCGCTTCGATTGTGTGCGTACTGCTGCAATATTGTTAACGTGAGTCTTGTAAAACCTTCTTTTTACGTTTACTCTCGTGTTAAAAATCTGAATTCTTCTAGAGTTCCTGATCTTCTGGGCTGCGCTGATATGTGCTACCATCGATGGATCTGAGTCT
+
5:<<7<<B@C@;66>BABBCCCCB@CCCDDCB?BDDE=BB?B>?@BBGDD?BBCFC@C@CCBB?C@BBBDDA@AB@BBEED5DB@CDHE?@@;;8;AC@CC?BFEDC?BBCBBBCC?BBB?B>BA79999:?BBBB?BBBBAA@@@?A@BAACC@CBC@CC@D@BBCCCCCBB?BDDFF<C=A;;;:;:*:BCEF>ABCBBBAA@A5;;;;*;;<;@=@>BC@CCBCCBB=@=@AABCC=@?BB<BBBBBBBBBAAACCBBAA@@DBBBCAA=@;;;DAA???
@ATNG8:04119:04606
GATGGTAGTATATCGCGTCGCTATCCAGAAGATCAGGAACTCTAGAAGAATTCAGATTTTTAACACGAGAGTAAACGTAAAAAGAAGGTTTTACAAGACTCACGTTAACAATATTGCAGCAGTACGCACACAATCGAAGCGCAGTAGGATGGCTAGTGTAACTAGCAAGAATACCACGAAAGCAAGAAAAAGAAGTACGCTATTACTATTAACGTACCTGTCTCTTCCGAAACGAATGAGTACTGTATCTATGTGTGCGCTACCATCGATGGATCTGAGTCT
+
;C9905:@@;;?>CCCDCCAA@DDD:?BC@CBBAAA=A=A@DDCCC@CDAH@<;;@EDD>+;7:::::<==BBF<84:CCCC1BA=@4:;:6;CC?CBBACCBCB=@=@A>AAC@ABA@CBDICCCCBBBCC?;;:;4:<<?ABAAB@DAA>ABBBCCCC?CCCBCC?BB?:999>=:::,7<<8<;;;;'584>58565DDD7;;@@B5;4;=?;;6:?@?A@@5837==87771748BBCDCAAAAA9999AA???AA>77.7?>>>@B?B??999A@99
@ATNG8:04120:04607
GATGGTAGTGATACAGATCAGACACCAGAAGATCAGGAACTCTAGAAGAATTCAGATTTTTAACACGAGAGTAAACGTAAAAAGAAGGTTTTACAAGACTCACGTTAACAATATTGCAGCAGTACGCACACAATCGAAGCGCAGTAAGGATGGCTAGTGTAACTAGCAAGAATACCACGAAAGCAAGAAAAAAGAAGTACGCTATTAACTATTAACGTACCTGTCTCTTCCGAAACGAATGAGTACGAGAGTCAGAGCAGAGCTACCATCGATGGATCTGAGTCT
+
C><<9===BFCBBCCCCCCCBBBCC>BBC?BABC9::;?BBC@??B?BB?B@CCCCCCCB+<7ABBBBBBBBDD>AABDCCB3BA<A=@B@9@DFGCBCBBBC::8;@BB@BCC@DCBBBCCDCCCECCCCC?BBBC@BB@??C985:?BBC@CCCCCCBA>ACCCDD@BB<9998<<999,9992999999%9><=977<<@9839<@?@D7;7;>BAA>AAAAACB@C@CBB<AAA>AABABBBBBBCCBAABBBBBBBB@@AD:>>???;?=?BBBBDBBAA
@ATNG8:04132:04616
GATGGTAGGACGAGCGTCTGAGAGGTACCTCATTCGTTTTCGGAAGAGACAGGTACGTTAATAGTTAATAGCGTACTTCTTTTTCTTGCTTTCGTGGTATTCTTGCTAGTTACACTAGCCATCCTTACTGCGCTTCGATTGTGTGCGTACTGCTGCAATATTGTTAACGTGAGTCTTGTAAAACCTTCTTTTTACGTTTACTCTCGTGTTAAAAATCTGAATTCTTCTAGAGTTCCTGATCTTCTGGCGCTCTGTCACGTCTGCTACCATCGATGGATCTGAGTCT
+
;@==9=@>;CC@;<A=BCCBCCDC>BBB=AB::29:9:9&44.4.4;;;<5616666><@<?CCC?CACGDCCCCCD?AAFDD5BB<@>@@6?ABB?ACA@BC=A@@CAB=ACC;;;AB;?;;5;=A@;;;BCB7;;AA>BB;;;@@@@;;;A:::>=@?@;>>8<:>@AA@@AAB?BBBBB:B?B?CFFHC0CB;;;0;AA@A@B;;;@CFMD5CCBBB?@=@C>BBCA@@A5;8;CACBD8;;C=AA@BB;;;ABBBAAAABBAA>@@@???A>A:::BCBBBB
@ATNG8:04085:04630
GATGGTAGTATATCGCGTCGCTATCCAGAAGATCAGGAACTCTAGAAGAATTCAGATTTTTAACACGAGAGTAAACGTAAAAAGAAGGTTTTACAAGACTCACGTTAACAATATTGCAGCAGTACTCACACAATCGAAGCGCAGTAAGGATGGCTAGTGTAACTAGCAAGAATACCACGAAAGCAAGAAAAAGAAGTACGCTATTAACTATTAACGTACCTGTCTCTTCCGAAACGAATGGGTACGAGAGAGCACACGTGTCTACCATCGATGGATCTGAGTCT
+
;;AA866CBBBBBBBAAAJBBCCCD@BBB@EDEBCCAB?BBCBBBDGGJ?A>@BB::;::$36:<<B==BB==B<?;;:99:';?=B4;:;&9;;;@BBBEDCAA7;7;?9@AA?BCBBCCDBAADCCCBCC@CBBB>@@@:9::B?B?@;;6:AAABCCC@CDCBBB?CB>AAB;@>><?9>;;577889(9A=ABCCCAAA@<@=?>?>1808::::;>9:::BB?B>BAB<@@@>@BA=AAABBBBBBBD@@@EBB@@@@00)0;:<=@@<AA>>@>>===
@ATNG8:04085:04635
GATGGTAGGCACTGCGCACACATCCCAGAAGATCAGGAACTCTAGAAGAATTCAGATTTTTAACACGAGAGTAAACGTAAAAAGAAGGTTTTACAAGACTCACGTTAACAATATTGCAGCAGTACGCACACAATCGAAGCGCAGTAAGGATGGCTAGTGTAACTAGCAAGAATACCACGAAAGCAAGAAAAAGAAGTACGCTATTAACTATTAACGTACCTGTCTCTTCCGAAACGAATGAGTACTATAGACTATCTGAGACTACCATCGATGGATCTGAGTCT
+
>>>>76669==;665=;99;9:9;93;<<9====65158;;;CBCC?99493<<833333$34:;<<<:::;:92::=<@@@+;95:.555&5;<8A===>=<<?4:69@<9557;<=<==??=<===<<<@7?<992333334=?>A@CCC?BBC???DC?BBB:9::=<9=73,388893333287777(8:2858=>>???=D<AAA>6858ACAA>ABA@@AA<;8;@=5@00,0??@ABBAAA@<@888;FBBABCCCCC@B???BBD?BBBAAABAAA
@ATNG8:04085:04650
GATGGTAGACACGTGTGCTCTCTCGTACTCATTCGTTTCGGAAGAGACAGGTACGTTAATAGTTAATAGCGTACTTCTTTTTCTTGCTTCGTGGTATTCTTGCTAGTTACACTAGCCATCCTTACTGCGCTTCGATTGTGTGCGTACTGCTGCAATATTGTTAATGTGAGTCTTGTAAAACCTTCTTTTTACGTTTACTCTCGTGTTAAAAATCTGAATTCTTCTAGAGTTCCTGATCTTCTGGACAGAGTGTGCAGATACTACCATCGATGGATCTGAGTCT
+
B?CC?AACCFE;:6CA@ACBBBBBBBBBBDCC@CBDD>CC@C@CCCCCBC>A@CBB?B?BBBB?B@BBBBCAAAB>?@@@@2>=;>00,.66>9A==9;=9::9;?B?DBB@>===:=>><?<?B@@>>>><@@@A7;;@@???@@BAAAA====<=<;??<A<@EDDDDECC@BBBBB9B>@?ACEED2BABBD=BBBBCCBBBC?BBBC3B9::B?B?BB?BDBBBBB?B?BBCC?;7;=>=BF?BBBCCCCBBDCCCDBBA?BAB@@@B>BBB@@=>=B@
@ATNG8:04085:04655
GATGGTAGTCTCAGATAGTCTATAGTACTCATTCGTTTCGGAAGAGACAGGTACGTTAATAGTTAATAGCGTACTTCTTTTTCTTGCTTTCGTGGTATTCTTGCTAGTTACACTAGCCATCCTTACTGCGCTTCGATTGTGTGCGTACTGCTGCAATATTGTTAACGTGAGTCTTGTAAAACCTTCTTTTTACGTTTACTCTCGTGTTAAAAATCTGAATTCTTCTAGAGTTCCTGATCTTCTGGTAGAGCGTGCAATATCTACCATCGATGGATCTGAGTCT
+
C;<6:@@DBBCCCCAABBBCBDC;;;FFH??@?CCCC?CC@FBCCBBCCD;;:CCC?C8;5>@<A<@?CBBCCCC?AAAA@2BB?BBDE>CBBC@CBF@CC@;;;C<;9;BCCCCBB?CDC@C@CDECBBBC@CCBB@CBBACCC@@@BB;;;BB@BAA>AC>A>AAB@@@CCCAABACC:A=A>;;<;;*;AAAD>CCFCDCBBDA5;;;;*;;;;C@C@CB?CBBBA;:7;?BAACBD@CBCACCCA@AAA@@@>BBCBBCB?CBBCAAA@C:9:BBBAAA
@ATNG8:04086:04653
GATGGTAGCTCTGCTCTGACTCTCGTACTCATTCGTTTCGGAAGAGACAGGTACGTTAATAGTTAATAGCGTACTTCTTTTTCTTGCTTTCGTGGTATTCTTGCTAGTTACACTAGCCATCCTTACTGCGCTTCGATTGTGTGCGTACTGCTGCAATATTGTTAACGTGAGTCTTGTAAAACCTTCTTTTTACGTTTACTCTCGTGTTAAAAATCTGAATTCTTCTAGAGTTCCTGATCTTCTGGTATACACACTCGCTCGCTACCATCGATGGATCTGAGTCT
+
CC;;46====@;9596;?;;>BBBCBCBBB@@<?@@@<AC>A>A@CCDCC@CCCFF?C@CDCC@C@CBBBCBCCC@CCDDC5ED;<;CD=BBAA?BDE=@@?@ABBBC:;;BBBBBB=@@A?A@DBBBBBBB@BBBC?AAACBBBBBC@A@CCBB?B@@=@C?A=AAB;;;BBB?=?@@E0C4949?AAB0BCAAA;@:::9@>949.9999'9CC?@???@D>BAAAAAB=C>???CCB=AAB7;;:;@@@CB@@@@@9:9??B@CCCCCAA?AAABCDDBBB
@ATNG8:04087:04654
GATGGTAGCTCACGTACGTCACACGTACTCATTCGTTTTCGGAATGGAAGACAGGTACGTTTAATAGTTAATAGCGTAACTTCTTTTTCTTTGCTTTTCGTGGTATTCTTGCTAGTTTACACTAGCCATCCTTACTGCGCTTCGATTGTGTGCGTACTGCTGCAATATTGTTAACGTGAGTCTTGATAAAACCTTTCTTTTTACGTTTAACTCTTCGTGTTTAAAAATCTGAATTCTTCTAGAGTTCCTGATCTTCTGGTATGACTAGTGTACTACTACCATCGACTGGATCTGAGT
+
B=B=9=@@:;555;<999////////779999595555&55.5.54.4.444;<34//---(-(---50505987333,39333333$38=3;@BB=5>??=3:7717<9<8;89=>3=>796;?>:?;;7;;??A;;9::8=AAA;>>@:::@888===88899>;9288495A;<<877;<6655;;;+8(//*/39;;,-,666(,),,,9266<87918888(----8(.(571355//.76;3;???::7:AD7;;@@::;>AAA;;;;;;=8/,/==>///3-3-/-9--.
@ATNG8:04093:04637
GATGGTAGTGTGTCTCTGAGAGTAGTACTCATTCGTTTCGGAAGAGACAGGTACGTTAATAGTTAATAGCGTACTTCTTTTTCTTGCTTTCGTGGTATTCTTGCTAGTTACACTAGCCATCCTTACTGCGCTTCGATTGTGTGCGTACTGCTGCAATATTGTTAACGTGAGTCTTGTAAAACCTTCTTTTTTACGTTTACTCTCGTGTTAAAAATCTGAATTCTTCTAGAGTTCCTGATCTTCTGGGATGTGTGCGCAGTGCCTACCATCGATGGATCTGAGTCT
+
@;?A@A@BCCCCEGCCCBBEDCBBBCCBBBAA?ACDD>AA>A@BBCCCCC?CCCBC@C@CABA@D@CCCCC;;:B=@>@@@0@@<BBCC>BCCF@CCIBIE=AACCCC@CCCBBBCB>BBB?C@CCEB:;:B>ABCC@BCCCDAA@BB@AABBBD@CCC@CB?B?BBBBBDBBB@CCCCC;C9;7;A@@@A'@C;;;8<BBBBDDBBBADDDD3DBBCE:;9;B?AAABBBB?B?CAAAAA;?000+00000==@BA@@A?>:>9949A@>9:9?BBCBAABCCD
@ATNG8:04098:04640
GATGGTAGACATATCGTACTCTCTGTACTCATTCGTTTCGGAAGAGACAGGTACGTTAATAGTTAATAGCGTACTTCTTTTTCTTGCTTTCGTGGTATTCTTGCTAGTTACACTAGCCATCCTTACTGCGCTTCGATTGTGTGCGTACTGCTGCAATATTGTTAACGTGAGTCTTGTAAAACCTTCTTTTTACGTTTACTCTCGTGTTAAAAATCTGAATTCTTCTAGAGTCCTGATCTTCTGGTGTCTGATCTGTATCACTACCATCGATGGATCTGAGTCT
+
<@@?;CCBBBBCCCCCCCCCCCCBBBCCCBBB@BCCC=AA?B?BABBBAB?BB??@>B=@BBC?B?BBA@AAAAB>@@C>C+<=<@@@@9@??A?BBB?CC;;:=A@?;?DAAA>>>;>>>;A;@@;;;>>A;D@::4;:<::;AAAA@@AA@@@<@@@=@@<@;>>AA@@@@@7;;@BB6B<?;=:999*9<333)--3---7669/8665'28989596<<38::><=<?<A>>>;;6;??<?>>?>>>@@@@AAAA>=<<A;AA<<>AA9>;;;>;;;<<
@ATNG8:04101:04671
GATGGTAGGACGAGCGTCTGAGAGGTACTCATTCGTTTCGAAGAGACAGGTACGTTAATAGTTAATAGCGTACTTCTTTTTCTTGCTTTCGTGGTATTCTTGCTAGTTACACTAGCCATCCTTACTGCGCTTCGATTGTGTGCGTACTGCTGCAATATTGTTAACGTGAGTCTTGTAAAACCTTCTTTTTACGTTTACTCTCGTGTTAAAAATCTGAATTCTTCTAGAGTTCCTGATCTTCTGGGTCTACGCTCGTCGCGCTACCATCGATGGATCTGAGTCT
+
5A@@<;?C?BBBBBBBBBB@AAAB>BBBCCAA<@???;@CC@DDCCCCC@CCCCC?BACDBB=B@CCBBCBCCD@CCCCC5BB>BBCB=ABAB=B;;7;C7;;CDDFAGECCCDDD?@AE@B?BECC@@@D?CCCD?CBBBBBCCCBBCCCBBB@CCC?CC@C?BBBBCCCDD@CCCCD:B=B9:::::*:CCCC>CBCCCCCCCD@CCCC3BBBBD@C@BB?CCBAB::8;@BBCBCC@CBCC>BBBBBBAABBBBCCCCCCC@C???A>@;@AAABCABAC
@ATNG8:04102:04659
GATGGTAGACACGTGTGCTCTCTCGTACTCATTCGTTTCGGAAGAGACAGGTACGTTAATAGTTAATAGCGTACTTCTTTTTCTTGCTTTCGTGGTATTCTTGCTAGTTACACTAGCCATCCTTACTGCGCTTCGATTGTGTGCGTACTGCTGCAATATTGTTATCGTGAGTCTTGTAAAACCTTCTTTTTACGTTTACTCTCGTGTTAAAAATCTGAATTCTTCTAGAGTTCCTGATCTTCTGGGATGTGTGCGCAGTGCCTACCATCGATGGATCTGAGTCT
+
5A@<8=CCCCBCBCDDCBFECCBDCBBABB;;:;BCC=CC?B?BBBBAAA?CBBAB>A>ABBC?A?AAAACCCCD?BBBBB3BB?BBBC=BBBB?BBB@BB?BBBDAA>AAAA?A==9?AA=C=???>>;?==AA@>7==>;<;??????@AABB==::7;A;@@@AAAA???A=?>>DD;D=E=;;999)6<333-3-----9<<@18887(5<=?B<A<@@<@B@@@@A<?<?=:://,-9;;4;-/-=--/76==CCC;@@B=?>=====8>;::@A@@@@
@ATNG8:04103:04659
GATGGTAGTGCGTGAGAGAGAGACCCAGAAGATCAGGAACTCTAGAAGAATTCAGATTTTTAACACGAGAGTAAACGTAAAAAGAAGGTTTTACAAGACTCACGTTAACAATATTGCAGCAGTACGCACACAATCGAAGCGCAGTAAGGATGGCTAGTGTAACTAGCAAGAATACCACGAAAGCAAGAAAAAGAAGTACGCTATTAACTATTAACGTACCTGTCTCTTCCGAAACGAATGAGTACACACTCTCATATGACACTACCATCGATGGATCTGAGTCT
+
4@@A7;?CCCCCBDBCCCGGCCBAA=BCC@BCCBAA?@?BBBAACC@CC?C?BBAA@A==+C@CA@AABBBBBA9>?9:::;);A>@5;::&9@>?CCBCCDGFD?B?BB@BBC?BAACCCCDCCECDBBBCACAAA@AAAABBBB?B?BBB?BBBCCCCC?ADDACC@BA>999<>>9992:?@=BEEDD/CC?C9:8ABA@A:>:>=>>1818=AAB?CBAAADD=A>ABB=ABD?BBCBBBBBBABBCEBBB>>BBCBBBA@=AAAABDD?DDBBBBBBBB
@ATNG8:04109:04650
GATGGTAGAGTATATGCACGCTCTACAGAAGATCAGGAACTCTAGAAGAATTCAGATTTTTAACACGAGAGTAAACGTAAAAAGAAGGTTTTACAAGACTCACGTTAACAATATTGCAGCAGTACGCACACAATCGAAGCGCAGTAAGGATGGCTAGTGTAACTAGCAAGAATACCACGAAAGCAAGAAAAAAGAAGTACGCTATTAACTATTAACGTACCTGTCTCTTCCGAAACGAATGAGTACTACTCTCAGAGACACACTACCATCGATGGATCTGAGTCT
+
49993777////////6;;<9:::99899.44;:44057:<=>>=?9??:??D@@?<<<<,<:@???BBBBCBC;9999::<)997<.555&555.5555:<<::4:4//)///)/;B<CCCCBABBBBBA@<@;;;;@:::AAAA?A@A;:7:@??@?>A?BBBBBC@CB>787/888;>8987<=<;=;;$;825899999>9:==;;79/8499::9=@C?@ABB?B989C=C9999AAACBBBB???A@@AA??6:66///6/58=775=9:888;;;444
@ATNG8:04117:04637
GATGGTAGAGAGAGCTCTCTCATCGTACTCATTCGTTTCGGAAGAGACAGGTACGTTAATAGTTAATAGCGTACTTCTTTTTCTTGCTTTCGTGGTATTCTTGCTAGTTACACTAGCCATCCTTACTGCGCTTCGATTGTGTGCGTACTGCTGCAATATTGTTAACGTGAGTCTTGTAAAACCTTCTTTTTACGTTTACTCTCGTGTTTAAAAAATCTGAATTCTTCTAGAGTTCCTGATCTTCTGGCGCTCTGTCACGTCTGCTACCATCGATGGATCTGAGTCT
+
8;44.49@=@C@ABCABBCCDFCCCBCBCC;:9:BBD?DC@D@;;<DDDC@CCCA@<?<?AAA?B?BBCCBBBBB@BBBBB1@A=A99929BBA799B?BB?BA@B@@=ABBAA>>>=@@@<@<????=>>A=ABAA;??AA@@@@@@@@@<<<<69::<@@<@<AA@@@BB??;>::@>.=)/(/////(/;99:+87=::9=>666(8<<<<'<:;7>161//*/<;;???=B<B???@@<???;:::?@??@@AA@>>>AA@?=9>@AAAAA:>?>>>>@<<;
@ATNG8:04124:04641
GATTATCATGTGTATCTCCAGAAGATCAGGAACTCTAGAAAGAATTCAGATTTTTAACACGAGAGTAAACGTAAAAAGAAGGTTTTACAAGACTCACGTTAACAATATTGCAGCAGTACGCACACAATCGAAGCGCAGTAAGGATGGCTAGTGTAACTAGCAAGAATACCACGAAAGCAAGAAAAAGAAGTACGCTATTAACTATTAACGTACCTGTCTCTTCCGAAACGAATGAGTCTATAGACTATAGACTATCTGAGACTACCATCGATGGATCTGAGTCT
+
44:.55==>@<AADCBBA@BBC<A@?>==+0*/6666333(38298==<::998'843333377888:19777777'35-20999&22615558877793949959>>9>?>>>B;;;=>======8=;;:6=:99:777:=6<=<8<?<<==<<;;775885;;8;<;6;7555,5::179999(55-566==9:9<1818688/73:AC<<8<=:9:=@;C9<>A9@BB?B@A988;<==<867DBA==A:88>>=;;;9://)////58;6<?==9:9799
@ATNG8:04126:04679
GATGGTAGGACGAGCGTCTGAGAGGTACTCATTCGTTTCGGAAGAGACAGGTACGTTAATAGTTAATAGCGTACTTCTTTTTCTTGCTTTCGTGGTATTCTTGCTAGTTACACTAGCCATCCCTACTGCGCTTCGATTGTGTGCGTACTGCTGCAATATTGTTAACGTGAGTCTTGTAAAACCTTCTTTTTACGTTTACTCTCGTGTTAAAAATCTGAATTCTTCTAGAGTTCCTGATCTTCTGGTGTCTGATCTGTATCACTACCATCGATGGATCTGAGTCT
+
5>>><CCCADCDBBCCCCDBCBCD=BBDDDCB?BCCC>CD?C=ABCCCBB>ACCBB>B?BCBB@C@CCFDCCC@@;@@@@@1@CADCCE>BBCCACBB?BD?BBBBBCACCCCCBBB@CCCC=CCCCCA@?@@CCBB?C@@@ECCCBBBCCCCDD?BAA>AC@BADBCCBBB;;9;CCCC9A?A?A@@AA0ADBCC>ABCCCCCCDD@DCDD5CA@AD?C?BB>BBBBECB?B?CCCBDD@BBC@BCBBBBCBCBBCCB@@@CBB@BAAABCD@B999CBB???
@ATNG8:04084:04723
GATGGTAGGCGACATACATACGCGCCAGAAGATCAGGAACTCTAGAAGAATTCAGATTTTTAACACGAGAGTAAACGTAAAAAGAAGGTTTTACAAGACTCACGTTAACAATATTGCAGCAGTACGCACACAATCGAAGCGCAGTAAGGATGGCTAGTGTAACTAGCAAGAATACCACGAAAGCAAGAAAAAGAAGTACGCTATTAACTATTAACGTACCTGTCTCTTCCGAAACGAATGAGTACAGAGAGTACGATATGTCTACCATCGATGGATCTGAGTCT
+
5CCC@CCC?CBBBCCCCCCCCCBCD@CBB@BCCDBB?C?ACEDBBB>BB>A?BBCCCCCD5C@FCCCCCCDCCB9?>:::::*;B>C5;;;'9@A?@CCBCBF<:::@BB?BDC>AABCCBCBBBCCCDBBC?CBCC?B???AAAB@BAC@@?ACBBBBCC@CCCCCC?CB>@@@<>>BDD@AAA?ABDDD2AB?BBBBBBA<<9;7<>AA6929>@@@@CAAACDD>A=A@>;@??;?AABCBBBBBBBBBBBBBBBBBA?A@<6<@@=>=B;AABBA>>>?<
@ATNG8:04089:04685
GATGTAGATATATGCACGCTCTACCAGAAGATCAGGAACTCTAGAAGAATTCAGATTTTTAACACGAGAGTAAACGTAAAAGAAGGTTTTACAAGACTCACGTTAACAATATTGCAGCAGTACGCACACAATCGAAGCGCAGTAAGGATGGCTAGTGTAACTAGCAAGATTACCACGAAAGCAAGAAAAAAGAAGTACGCTATTAACTATTAACGTACCTGTCTCTTCCGAAACGAATGAGTACTGTATCTATGTGTTCGCTACCATCGATGGATCTGAGTCT
+
<<BA=CABB=@A;66555944444.4<?;<<<=00*06;;?BAAA>BC?B<??>99:::'88=>?BCBAAAA@8?@::9:-4=29.955&5::7<@>CCCBBA<@<;;7;BB?@@AFDBCCCHHCCCBA@=AA;;7;AAAACCC?C@B;<:;CCCDCCB?CCDCAA?@@A>??;?@?>>:?>>9999:::%:><;?=:BAA;:88=><@D.818=@@@=@@@@@>?=?<;??<?AA>==>@@@?>>>@BA???ACBA79:ABA>:>=9997948?>A???@@8
@ATNG8:04092:04681
GATGGTAGCACACGAGATCTCATCGTACTCATTCGTTTCGGAAGAGACAGGTACGTTAATAGTTAATAGCGTACTTCTTTTTCTTGCTTTCGTGGTATTCTTGCTAGTTACACTAGCCATCCTTACTGCGCTTCGATTGTGTGCGTACTGCTGCAATATTGTTAACGTGAGTCTTGTAAAACCTTCTTTTTACGTTTACTCTCGTGTTAAAAATCTGAATTCTTCTAGAGTTCCTGATCTTCTGGGCAGACTCTCACACGCTACCATCGATGGATCTGAGTCT
+
89:;055=@AABAA<@CGBAADFDCCAA@BCE?ABAB=B@=@?BBBBBAB?BB;:;?C?C@@?7;8<B???====7BB===+BB58=C><BBBB>AAA=::49?A@BC?BCBBBCBB<;;;=A<A???@@AA=D===<?<<786;;A;;;@>>=?=::;:<A=A576?<<9565655569,95<5;<;;<.<?>>C588<979::77-5555$2556929287788888:@<A7;=A566,//6=4;;;9====9://-663-/*/:9996959///9;;A@@
@ATNG8:04096:04691
GATGGTAGTGATACAGATCAGACACCAGAAGATCAGGAACTCTAGAAGAATTCAGATTTTTAACACGAGAGTAAACGTAAAAAGAAGGTTTTACAAGACTCACGTTAACAATATTGCAGCAGTACGCACACAATCGAAGCGCAGTAAGGATGGCTAGTGTAACTAGCAAGAATACCACGAAAGCAAGAAAAAGAAGTACGCTATTAACTATTAACGTACCTGTCTCTTCCGAAACGATGAGTACTATGTAGAGCTCTATACTACCATCGATGGATCTGAGTCT
+
5>>>:?==:;6ABCCGEBBBCCCCB<BAA;A@A@>@<?7>A98;CC?CC?B?AAABBCCD+B7BABCBBC=??B<@@BBAAA2A@=@4;::09@D@CCCBBBB;;6;=AA@DCC>@@DCDDCDEDEECAA@B@CCAB?ABA@AB??=@@BBBACCBCCBCD?CCBBA@;>?9=??:??@CB>BAA>ACCCC/CC?A<==AAA=>3718>>?1819AB@@>@@BBABB@A>ADE>C9:9AAACEEBBBBBA>?;;998@====8818>?==>C?AA?????CCB
@ATNG8:04096:04705
GATGGTAGTATCTGCACACTCTGTCCAGAAGATCAGGAACTCTAGAAGAATTCAGATTTTTAACACGAGAGTAAACGTAAAAAGAAGGTTTTACAAGACTCACGTTAACAATATTGCAGCAGTACGCACACAATCGAAGCGCAGTAAGGATGGCTAGTGTAACTAGCAAGAATACCACGAAAGCAAGAAAAAAGAAGTACGCTATTAACTATTAACGTACCTGTCTCTTCCGAAACGAAATGAGTACACATCGTCGTGTCGTGCTACCATCGATGGATCTGAGTCT
+
0//0*4;>?9<6;6?>CBAC@D>@@4995.5554448=265<>;<<7;;0525?@ABCCC3B<?>BBBCFCCBB898;:;:;*9;258>@G2>>@<<<AC@@@;:6;@AB?BCC>A@CCBBCGCCBECCBDCACAAA@C??::9?@<@6<00*/88677<<8;><<;@;?@=@A?;<;777)3331757777$55/2525::<=9,/*/566*/*/>000=CC???AC@C>==<3;899)97?ABBBBBBC;::@>>=;;;;7;7;;/773773;18333388222
@ATNG8:04097:04702
GATGGTAGTATCTGTCTACGAGAGCCAGAAGATCAGGAACTCTAGAAGAATTCAGATTTTTAACACGAGAGTAAACGTAAAAAGAAGGTTTTACAAGACTCACGTTAACAATATTGCAGCAGTACGCACACAATCGAAGCGCAGTAAGGATGGCTAGTGTAACTAGCAAGAATACCACGAAAGCAAGAAAAAGAAGTACGCTATTAACTATTAACGTACCTGTCTCTTCCGAAACGAATGAGTACTGTATCTATGTGTGCGCTACCATCGATGTATCTGAGTCT
+
;CBB?BCCBBAABCCCCCCCCC@BB?CDD?CDBBAB?B>@@BBBCA?AC>B>BBB@@@@@2B@BBAAACBCBBB<=:?DDDD3DC=B5;:;6;CDBCBBBDCCCC?C?CC@DBB=@@BBDDDEAAACCCCBB?BCBB?BBAA@?@A=A?BAA@BCBBBCBB?BCCCBB>@A;989289998+:>>;>::;;.:D=C:;;DECBC8:7;>@@5:5:<@>><?@AABBB@D?BBB>B??<@CBDCBBBBAAABAAABDD>>=@@AAA<<688@@BBBBBBBBAAAA
@ATNG8:04099:04709
GATGGTAGTAGTACACTAGTCATACCAGAAGATCAGGAACTCTAGAAGAATTCAGATTTTTAACACGAGAGTAAACGTAAAAAGAAGGTTTTACAAGACTCACGTTAACAATATTGCAGCAGTACGCACACAATCGAAGCGCAGTAAGGATGGCTAGTGTAACTAGCAAGAATACCACGAAAGCAAGAAAAAAGAAGTACGCTATTAACTATTAACGTACCTGTCTCTTCCGAAACGAATGAGTACTGTATCTATGTGTGCGCTACCATCGATGGATCTGAGTCT
+
<>>D@@@;B;;;=>CCCCCCCCDDCBA@AABCBBCFDF@BBBAA@@>@E@B?CAAAAAAA3B?CBA??????CD<AABBDGE3BC?C?CEH<CCCACCCECCBBB?B@CC?B@@=AAAAFCCCCBCCCCBBB?BBAA?ABCCA@??;@=A@@>@LDDCCDC?BBABAA<8829?=3::???8=>><99::::%/958///=;=>B1816:>?9@<@B@A@ACCBBA??;?=?==6=::3:@ABBBEDBBBBBB???ACAA;:;>??;????==A?C;::CBBBCC
@ATNG8:04108:04728
GATGGTAGTCTCAGATAGTCTATAGTACTCATTCGTTTCGGAAGAGACAGGTACGTTAATAGTTTATAGCTGTACTTCTTTTTCTTGCTTTCGTGGTATTCTTGCTAGTTACACTAGCCATCCTTACTGCGCTTCGATTGTGTGCGTACTGCTGTAATATTGTTAACGTGAGTCTTGTAAAACCTTCTTTTTACGTTTACTCTCGTGTTAAAAATCTGAATTCTTCTAGAGTTCCTGATCTTCTGGGTCTCTCTCTCACGCACTACCATCGATGGCATCTGAGTCT
+
:6668>=BB>DGDCCCCFCBBBDDCDCCBBBC@CCCC=CCAFECBBBBBC?A=>>>9<+0////(444;44455:<7<<===+<<8<;<;4489?;??=:;=+00/;/0*0>>00/::8;?B8B>BBBBBBBB@BDBB?C;;;CCBCBAA@?@?;979@@<@B;?:9996<>A><755555&57<799999(99555)5;556;<<:=5;;99(=54669>8=<9@@CC??@<@=A@ABBA?BABB=BCDCAA@@AAA@A@@CBAA>A000===+00000>?888?
@ATNG8:04112:04686
GATGGTAGTACATGATAGACGACACCAGAAGATCAGGAACTCTAGAAGAAATTCAGATTTTTAACACGAGAGTAAACGTAAAAAGAAGGTTTTACAAGACTCACGTTAACAATATTGCAGCAGTACGCACACAATCGAAGCGCAGTAAGGATGGCTAGTGTAACTAGCAAGAATACCACGAAAGCAAGAAAAAAGAAGTACGCTATTAACTATTAACGTACCTGTCTCTTCCGAAACGAATGAGTACTATGTAGAGCTCTATACTACCATCGATGGATCTGAGTCT
+
/>::6:<;;;;;>?>;;;;;;;;<<49;9166999;,/)/9:::/0+///(/)/6755555$5455666:<999:5:///;==+99:<:@@@2@<<=ABBAA@ABB=A=@@<@CC=@@?A@CCCCBBBDBBBB>BB@A=@@AA>><<8<:A00+/77/0/<=7;559:9>>>;993287333(3994333373$7;88<8?BAAAB?B=@<==8<=;:A@@?BA;;;BB?@=@@@9=00+06:;=?88888AAA@AABBBDCCB?;;6;;:;>>A?B998>===>=
@ATNG8:04114:04725
GATGGTAGGACGAGCGTCTGAGAGGTACTCATTCGTTTCGGAAGAGACAGGTACGTTAATAGTTAATAGCGTACTTCTTTTTCTTGCTTTCGTGGTATTCTTGCTAGTTACACTAGCCATCCTTACTGCGCTTCGATTGTGTGCGTACTGCTGCAATATTGTTAACGTGAGTCTTGTAAAACCTTCTTTTTACGTTTACTCTCGTGTTAAAAATCTGAATTCTTCTAGAGTTCCTGATCTTCTGGTGAGATATGCATGATGCTACCATCGATGGATCTGAGTCT
+
5BBB@BBC@CCABBCCBBBCCCCB?BCCB@@D@DAAA<BB@B?CBB@CCD@CCBBB?D=BBCC?D@CAAACCCCD@GDDDD0CC?CCCC=CCAA>ACG@GD>@@@FCC@BDCCCBBB@CDD?A?BDDCC????BCCC?CCCBBBCCCCCBBDAAA?CBB?AB@C?BBCDBCCCC@BBBBB:B?B>@@@@@0@BBEC>DCCCCCBAAA=AAAA0AAABC?B>BB@BBCDDAA=A?AACCCC?A?A=AAABCCCBBBBBCCBBBBBB?ADBBAAC@CBBBBBAAAA
@ATNG8:04116:04688
GATGGTAGGAGACACGTCGCACACGTACTCATTCGTTTCGGAAGAGACAGGTACGTTAATAGTTAATAGCGTACTTCTTTTTCTTGCTTTTCGTGGTATTCTTGCTAGTTACACTAGCCATCCTTACTGCGCTTCGATTGTGTGCGTACTGCTGCAATATTGTTAACGTGAGTCTTGTAAAACCTTCTTTTTTACGTTTACTCTCGTGTTAAAAATCTGAATTCTTCTAGAGTTCCTGATCTTCTGGCGCTCTGTCACGTCTGCTACCATCGATGGATCTGAGTCT
+
5BAA<?AC@CCBCBCCBBCDCCCDCCABACAA=@AA@<AB?B@BBBDDBC?CCB@?=@?CC@@>?@BCBB@ABBA<77777'3<6?BCCC8@?BB>BBB>CC>==>B@@>ABBB@AAA<AAA=A<=>>@A>>>=BA=<8>=@@@A>>>>>>?:::>188?<?B=A<??>?ABBBA:??@AA5A:<4887767%6=666.669//.86577;;;=.9>9=?;A;;;5:<<<=::3:9=:::;;8==><@@A@@@?@@@@@>>>@B@@A<>>>=?AA=A???@AA@>>
@ATNG8:04125:04683
GATTAGTATAGAGCTCTACATAGTACTCATTCGTTTCGGAAGAGACAGGTACGTTAATAGTTAATAGCGTACTTCTTTTTCTTAGCTTTCGTGGTATTCTTGCTAGTTACACTAGCCATCCTTACTGCGCTTCGATTGTGTGCGTACTGCTGCAATATTGTTAACGTGAGTCTTGTAAAACCTTCTTTTTACGTTTACTCTCGTGTTAAAAATCTGAATTCTTCTAGAGTTCCTGATCTTCTGGGTCTACGCTCGTCGCGCTACCATCGATGGGATCTGAGTCT
+
B;;2555<BBBBBCCECDACBBCB;;;:;55?>??899.4.4:<<8997498>>;=<?@=@=@00/:=9AABB?@@@@?0;;*/....'.9896:;?<=?39:3;;:3=<?>@@A@<@@A<A<@>>A><<<=BB==9>@AA??>AADDAA?=::4;==8=A=A=B@@::;>;;5::;;;/;:>488888(/9---(------6737.7775'522.3.3...).5559994;5;>A;99///;94789?;;;??@@@=99767:6::9:>888*8<7-----68
@ATNG8:04125:04708
GATGGTAGATATATGCACGCTCTACCAGAAGATCAGGAACTCTAGAAGAATTCAGATTTTTTAACACGAGAGTAAACGTAAAAAGAAGGTTTTACAAGACTCACGTTAACAATATTGCAGCAGTACGCACACAATCGAAGCGCAGTAAGGATGGCTAGTGTAACTAGCAAGAATACCACGAAAGCAAGAAAAAGAAGTACGCTATTAACTATTAACGTACCTGTCTCTTTCCGAAACGAATGAGTACGTGTGACGTACGTGAGCTACCATCGATGGATCTGAGTCT
+
CCCB?BBBBCDDCCCCCCCDCBBBC@CBB?BCCAAA?B?BCBBBBC@BB@B=>>>899999%98@?BCABBBCCC;ABBCCCC5DC?A699969@A=BCBCCCDBB?B@CC@CA@>@BBBBCDDCBBBCDDBB?AD??;@@@?A@@@9@<@AB?BDBBCBBB?BBBCBB?AA<@A@:????<5=993:@AAB2AB?@;;;AAAAA:>:=>?A3838>A@@=@A@@@@@@;@?@A@;A??<?BBDBBBCCCBBBBBAAABBBBBBF@><@BA@AAC>AABA==????
@ATNG8:04126:04693
GATGGTAGTATATCGCGTCGCTATCCAGAAGATCAGGAACTCTAGAAGAATTCAGATTTTTAACACGAGAGTAAACGTAAAAAGAAGGTTTTACAAGACTCACGTTAACAATATTGCAGCAGTACGCACACAATCGAAGCGCAGTAAGGATGGCTAGTGTAACTAGCAAGAATACCACGAAAGCAAGAAAAAAGAAGTACGCTATTAACTATTAACGTACCTGTCTCTTCCGAAACGAATAGTACTACTCTCAGAGACACACTACCATCGATGGATCTGAGTCT
+
6BBC?BCCCCCCCCCBCCBCCBBCDACAB?BBAB:<8<?CBCBBBG@CE@C@@@@?????1??@AB:::BBBCC=AAAA@@@0=@=@4;;;-<BB?CCCCBBCBB>B@BB?BCC>BABBBDCCCBBCDDCCC@BBCA?BA@@BBB@=B?BAA?ACAAABBB?BCDCBB=@@<@@@4:9???8=<:8788889%8=:=988???=>:>:==BB3818=@??;??:::BB?B=9:9,88938>=AAAAAABBBBBB@@@@>>>?@@A=A???A897:AABBBBBCC
@ATNG8:04129:04712
GATGGTAGTACATGATAGACGACACCAGAAGATCAGGAACTCTAGAAGAATTCAGATTTTTAACACGAGAGTAAACGTAAAAAGAAGGTTTTACAAGACTCACGTTAACAATATTGCAGCAGTACGCACACAATCGAAGCGCAGTAAGGATGGCTAGTGTAACTAGCAAGAATACCACGAAAGCAAGAAAAAAGAAGTACGCTATTAACTATTAACGTACCTGTCTCTTCCGAAACGAATGAGTACTGCGTCTCACTCTCGCCTACCATCGATGGATCTGAGTCT
+
8:;=5::<@;;;CCBBCCCCB@@@E?CCC@BBCA@<8<455::4382557=:?8@@GFEE5C@CCHCBBBEDFL?CB@A@A@0@A=A;@@@7ABC?BBBC;;;AA?B?BB@CBDAC@??EECE;;;GCCCFE@CB@A=@ABBAA9:5:=B@A=@CCCCCBB?A@@@CC@BC@BCB59999:,7;;899::::%:?<?AAAA>=:/*/)/566)/)/8>@><AB@@@CD?B?BCC=B??=?AAAC???CAA@@@AAAAAABAA:?::29>;488C?????======
@ATNG8:04085:04744
GATGGTAGCAGACGTGACAGAGCGCCAGAAGATCAGGAACTCTAGAAGAATTCAGATTTTTAACACGAGAGTAAACGTAAAAAGAAGGTTTTACAAGACTCACGTTAACAATATTGCAGCAGTACGCACACAATCGAAGCGCAGTAAGGATGGCTAGTGTAACTAGCAAGAATACCACGAAAGCAAGAAAAAGAAGTACGCTATTAACTATTAACGTACCTGTCTCTTCCGAAACGAATGAGTACGAGAGTCAGAGCAGAGCTACCATCGATGGATCTGAGTCT
+
4AAA>AACBDEDBB=BBBBBBBAAD@BBB@B@@?@;7@7;==555=9=;8<737443=<<)</44<<====?CC8;;:9999':>9=2999*9AA=:;:BABCCCAC@CC?CCC@BBBBBBBECDCCCBBBD@CCAA>AA@@@@??=A?CCC@CCCDCBBB?BCCCBB?BC@BBB?BBABC=??>;;:>=>/==:=?AAAAA@A6;6;;;;1818>@@??AA???@A:>878827>?;BBBCCBCCBB@;??AAAA=?@@@@?@@=C@@;:;E@CAAACCBBBB
@ATNG8:04086:04766
GATGGTAGTGTCATATGAGAGTGTGTACTCATTCGTTTCGGAAGAGACAGGTACGTTAATAGTTAATAGCGTACTTCTTTTTCTCGCTTTCGTGGTATTCTTGCTAGTTACACTAGCCATCCTTACTGCGCTTCGATTGTGTGCGTACTGCTGCAATATTGTTAACGTGAGTCTTGTAAAACCTTCTTTTTACGTTTACTCTCGTGTTAAAAATCTGAATTCTTCTAGAGTTCCTGATCTTCTGGAGATATCATCAGCGAGCTACCATCGATGGATCTGAGTCT
+
;CBB?BDDDCCBCCCCCCCCCCCCCCDCCC?@>?BBB<BC@C@CCCEG?C=@@CDC?B?BCBB?B?CCDBBBCCB=99999'9?AABBB=BDBA>AAC@FC<??ABBB@CDDCCBCC@CCC?B?BCAAACCC@CCED@CCCBBBCCCCCCCCBBB?CFD?CB?B@BBBBBBCCD=B9999.:;@;:::::*;B?@?;@BBCCCEGDE5;;;;*;BBCI@D@CDADBBBCCB?B@CCBBBD>BBC?BB@DDGDDDBCBBCCBCBBB?BBAABBD@CCCCBCCBBB
@ATNG8:04096:04742
GATGGTAGTCTCAGATAGTCTATAGTACTCATTCGTTTCGGAAGAGACAGGTACGTTAATAGTTAATAGCGTAACTTCTTTTTCTTTGCTTTCGTGGTATTCTTGCTAGTTACACTAGCCATCCTTACTGCGCTTCGATTGTGTGCGTACTGCTGCAATATTGTTAACGTTAGTCTTGTAAAACCATTCTTTTTAACGTTTACTCTCGTGTTAAAAATCTGAATTCTTCTAGAGTTCCTGAATCTTCTGGATAGCGACGCGATATACTACCATCGATGGATCTGAGTCT
+
5@B<:CDCABAABIDIABB@@DBCCCCCDD;;.49=909<9B;A;@@B>@;BB=;;5:7>?::8=8>=8;;0/)/7)//888'8992::<=455694;65.6>.55;;;<8<@@@@??B<@@@?A=BABAAA@@<@BBB@BAA@B@@@@??>>>@>?:?>>:>?7<5=?>2;9@@=:>0000)0*//)/7777$/)/;==055;554<::;79<<<$/////)/29<5:;<>><=4826//)/7728>>:?<@BBBB=<<<666;CBBBF@DBBBBBCAD@??A@@?>=
@ATNG8:04098:04771
GATGGTAGTATCTGCACACTCTGTCCAGAAGATCAGGAACTCTAGAAGAATTCAGTTTTTTAATCACGAGAGTAAACGTAAAAAGAAGGTTTTACAAGACTCACGTTAACAATATTGCAGCAGTACGCACACAATCGAAGCGCATTAAGGATGGCTAGTGTAACTAGCAAGAATACCACGAAAGCAAGAAAAAGAAGTACGCTATTAACTATTAACGTACCTGTCTCTTCCGAAACGAATGAGTACTATAGACTATCTGAGACTACCATCGATGGATCTGAGTCT
+
4ABB>BCECCBCCCCCCCCDDCCBB?CCC@BBBBBC@B@CCCBBAB>BB>B>BA@CCADD)C699CBBBCDEDDD@DC?@@>>,>@;A<@@@9ACEGCECECCE@?<@@DD?BAC?CBBBBCCCCCCCCBBAC?CCCD?BB@@@B<@>A@BBB?BBBBBBBB?BBBB@B=BA>CBC>BB<>=8>??:?AAAB3BB@BBBCBA???<?=BBBD?A>@BCBB?@?<<<><>B@CCC>ACC@CBBBBAAABCBBBAAAACAAAAAAAA@<AABBBBB>BBBBBBB@@?
@ATNG8:04100:04777
GATGGTAGTAGTACACTAGTCATACCAGAAGATCAGGAACTCTAGAAGAATTCAGATTTTATCACGAGAGTAAACGTAAAAAGAAGGTTTTACAAGACTCACGTTAACAATATTGCAGCAGTACGCACACAATCGAAGCGCAGTAAGGATGGCTAGTGTAACTAGCAAGAATATCACGAAAGCAAGAAAAAGAAGTACGCTATTAACTATTAACGTACCTGTCTCTTCCGAAACGAATGAGTACACACTCTCATATGACACTACCATCGATGGATCTGAGTCT
+
CGAA9A<<?;;==>>@>>=@GCBCB?B@@?@ACC;;=<?CCDBCCC@BF@CAB@@<:::+0///6:;;<>;@A;?@9:::;*;;59.959&5<>9>>>>>C>BC@B@ADACCC?CCAABDFCCBCDC???C@CBBB?BBBBBBAA=A@CAA?BCCCBBBB?BBBBBB@BB@888CCBBBC>A@?;99999)9@;AACCCBBBC?C@BDAA=A?@ABBB@BCCBBBB@B@BCC=BBB?BCBBBCBBA???A???@??B???AAAB?BBBBBBC@CBBBCAAABB
@ATNG8:04107:04770
GATGGTAGGACGAGCGTCTGACGAGGTACTCATTCGTTTCGGAAGAGACAGGTACGTTTAATAGTTAATAGCGTAACTTCTTTTTGCTTTGCTTTCGTGATATTCTTGCTAGTTACACTAGCCATCCTTACTGCGCCTCGATTGTGTGCGTACTGCTGCAATATTGTTAACGTGAGTCTTGTAAAAACCTTCTTTTTACGTTTACTCTCGTGTTAAAAATCTGAATTCTTCTAGCAAGTTCCTGATCTTCTGGGTCTACGCTCGTCGCGCTACCATCGATGGATCTGAGTCT
+
77:;7?AB?BB;6669B@>@0//::5999;;55.58>:3?C<@<???@@DC=?A@A@@)929=9;.5.6;;;?==:<<///<<<)//9<379;>5<:<<55654995666;;;8;;;>><<<8<::5:3966;>@A8;A;>>49>9696;;;<<<:=9:>600/4997<4;;9544:;<8<<<>>>+<9>7;;>>>+66>=>4;/-------/)////$/5555.57<;5//////)/;)/)/5:;;;8<<<=4<665;;===<;;;:<<<AC@BBBB??@?BABBBAA@AA
@ATNG8:04108:04734
GATGGTAGCTATACGTATATCTATGTACTCATTCGTTTCGGAAGAGACAGGTACGTTAATAGTTAATAGCGTACTTCTTTTTCTTGCTTTCGTGGTATTCTTGCTAGTTACACTAGCCATCCTTACTGCGCTTCGATTGTGTGCGTACTGCTGCAATATTGTTAACGTGAGTCTTGTAAAACCTTCTTTTTACGTTTACTCTCGTGTTAAAAATCTGAATTCTTCTAGAGTTCCTGATCTTCTGGACAGAGTGTGCAGATACTACCATCGATGGATCTGAGTCT
+
BDCC@CCCCA@@CBBCIDDECCB:;;BBBEBB?BA@@<AA?B@BBBBCDD@CCCBB>@<@CBB?A?BBBBB@BBB?;;;;;.<@>B??@<ABBB?BBC@BB=A@@@BB>BBCBB>CC;?=>9=9>>>88:>>=@@@@:><AA@>>>@ABAA=>=?=??><AA;A;A>>>>@@=>7===DD;A<A<AAAAA/A<888.666///987;5;??@/@@@AA<@;@A=A>>>@??;?<?@@@@A377@;?@:;;==A==>;;:>@????:>=AA@@@<@B?@??@@CC
@ATNG8:04109:04749
GATGGTAGCACGGACACGACGATGTGTACTCATTCGTTTCGGAAGAGACAGGTACTGTTAATAGTTAATAGCGTACTTCTTTTTCTTGCTTTCGTGGTATTCTTGCTAGTTACACTAGCCATCCTTACTGCGCTTCGATTGTGTGCGTACTGCTGACAATTTATTGTTAACGTGAGTCTTGATAAAACCTTCTTTTTACGTTTACTCTCGTGTTAAAAATCTGAATTCTTCTAGAGTTCCTGATTCTTCTGGGATGTGTGCGCAGTGCCTACCATCGATGGATCTGAGTCT
+
CB>B?@>@<<00)/9>>AECAA@CCCCCCCCBB?BBBB<BB>B@BCCCCA?<??000<9;<A?@C=A>AAAABBBBB?AA@A?2@?=?>>>:?AAB@CBB?BB<???BBB@BBBB?>>>9>@A=C=AAAAA?>>8<A994::<<???@?A@@@?=<<<198)8>9>A8=86////55//+.3;;>=.;4<053666(--666,,,,,--253616666)655595;58807<;;99;5;89:/-*-7*,,99,,,,,7,-/8999>8:58;?:<=8>@==7=666==;>>>
@ATNG8:04109:04757
GATGGTAGGTGCACATGAGTGTATCCAGTAGATCAGGAACTCTAGAAGAATTCAGATTTTTACACGAGAGTAAACGTAAAAAGAAGGTTTTACAAGACTCACGTTAACAATATTGCAGCAGTACGCACACAATCGAAGCGCAGTAAGGATGGCTAGTGTAACTAGCAAGAATACCACGAAAGCAAGAAAAAAGAAGTACGCTATTAACTATTAACGTACCTGTCTCTTCCGAAACGAATGAGTACTGCGTCTCACTCTCGCCTACCATCGATGGATCTGAGTCT
+
8:;<8<<<7:;;;=><><>=;9:995:;:9<>>>?@<?>;;:=D9986=9=7;<<<AA@A+@@666;;;;AC?6=<@@<@<+@B=A<@@@7@AA>BCBCCBBBB?B?AA>ABC?BAAABBDDCGECCCC@@<@@;;7;B@A@BBB?D@B;;:;BAAAAAA@BBBAAA?B@=000)/00//(/08/773733#3;6;;<77557:27258:>9@5;;BBB@BCCBD@@40+00<5<00,0@?ADCBBCBBBA@CCCAA@BCB>BBC?BAABAAB@C@@@C::8BC
@ATNG8:04110:04730
GATGGTAGGAGACACGTCGCACACGTACTCATTCGTTTCGGAAGAGACAGGTACGTTAATAGTTAATAGCGTACTTCTTTTTCTTGCTTTCGTGGTATTCTTGCTAGTTACACTAGCCATCCTTACTGCGCTTCGATTGTGTGCGTACTGCTGCAATATTGTTAACGTGAGTCTTGTAAAACCTTCTTTTTACGTTTACTCTCGTGTTAAAAATCTGAATTCTTCTAGAGTTCCTGATCTTCTGGGCAGACTCTCACACGCCTACCATCGATGGATCTGAGTCT
+
5CBB?BBC@CCCCCCCBBDDCCCCCCCIICBB?ADDE@CC@C@BCBBBCD@DDDCC=>=?BAA=?>@BBBEAAAC?BCBBB3A@=@@@@:@A@@58:C?CB?BABB>=<>BAAABAA<@@@<@:=>@@???@;?@AA;?===AAAAAA>>>:99=8<==<AA<A;A>??AA@@@<>::==2<,/,/;;;;,;999=6@@@@???A;<6==<</>@@@B<A=CC=?@@A>>>:><AADD>=8888919///88;9>>><87707--*-33377727///==:=>>
@ATNG8:04112:04773
GATGGTAGTACATGATAGACGACACCTGAAGATCAGGAACTCTAGAAGAATTCAGATTTTTAACACGAGAGTAAACGTAAAAAGAAGGTTTTACAAGACTCACGTTAACAATATTGCAGCAGTACGCACACAATCGAAGCGCAGTAAGGATGGCTAGTGTAACTAGCTAGAATACCACGAAAGCAAGAAAAAGAAGTACGCTATTAACTATTAACGTACCTGTCTCTTCCGAAACGAATGAGTACGAGAGTCAGAGCAGAGCTACCATCGATGGATCTGAGTCT
+
AB@@<;;BB=>BBBBBCCCB@A;95599;4;=<6668=7<<>=<?<55945:8;<99=>>,>=@BCCHBA<@CC=B@;;;;;':=9=4:99&5<<<=CBA>AA;;7;@BB?ABC?BBCBB@A@BBBBBBBCIACCCC@C@@@AA;;6<?DBB>ABCCDCCC@BBCCBBB??=@CD;??9:9,9?<>ABBBB3BB?CBBAABAAA=A;::>?7:7:DBBB@BBCCCBB@B?BCD>BBB?AAABBBBBBBC@@@CCCCBABBBCBAA?BBA===A@CCCCCAA???
@ATNG8:04113:04734
GATGGTAGTGTCAGTGCGCGTCGTCCAGAAGATCAGGAACTCTAGAAGAATTCAGATTTTTAACACGAGAGTAAACGTAAAAAGAAGGTTTTACAAGACTCACGTTAACAATATTGCAGCAGTACGCACACAATCGAAGCGCAGTAAGGATGGCTAGTGTAACTAGCAAGAATACCACGAAGGCAAGAAAAAGAAGTACGCTATTAACTATTAACGTACCTGTCTCTTCCGAAACGAATGAGTACGAGAGAGCACACGTGTCTACCATCGATGGATCTGAGTCT
+
6<CC?CCCCCDDDBBCCDBBCDDDC=ACDACCBB@@=@?CBCCCBB?BB?C?BA@@@@@@2??CB@>?AABBBB=BBCCBBB2;;4;=ABB9CHGAGAAACBBBB?A?BB@DDD@BBBCCAAACCDDCCCDE?A????@AAABBBB=A=@::7;CBBCBBB?BBBBBB?BB@BBB?BBBB?B?B@<@AAA?/?A=A:::?AAAA7:6:@@A8=9==@@A???@ADAA<@=?CC>BBB?BBBBBCC998@AA>BBCA@???@@@?=8<787;==:>@@@B@@==>
@ATNG8:04117:04735
GATGGTAGTGCGTGAGAGAGAGACCCAGAAGATCAGGAACTCTAGAAGAATTCAGATTTTTAACACGAGAGTAAACGTAAAAAGAAGGTTTTACAAGACTCACGTTAACAATATTGCAGCAGTACGCACACAACCGAAGCGCAGTAAGGATGGCTAGTGTAACTAGCAAGAATACCACGAAAGCAAGAAAAAGAAGTACGCTATTAACTATTAACGTACCTGTCTCTTCCGAAACGAATGAGTACTATAGACTATCTGAGACTACCATCGATGGATCTGAGTCT
+
;BCC@CBCCCCCCDCCCCCCDDBBB>BBB@CCCE::;;@CCEBBBB@BB@B?@@AAAACA2A<@?BBCBAAABB;BBBBBBB5CC@C<@@@9ABC@CCCCCCC@?>@?BC?BBC=@@BBBCCCDCCCBDBCB@C>@@?AABBBABA=@>A@@>?BCCCCBB?BBBBBA:?><@AB@CBBBC????>99:::(9A>BBBBCAA@A?B>BBBB>A>ABBBB>BB@@@BB@B@AA@<>@@?BBBCBAAABBDBBAAABBBAAA@@@AA>AA@@@AB>BB@BBBBBBB
@ATNG8:04120:04773
GATGGTAGGTGCACATGAGTGTATCCAGAAGATCAGGAACTCTAGAAGAATTCAGATTTTTAACACGAGAGTAAACGTAAAAAGAAGGTTTTACAAGACTCACGTTAACAATATTGCAGCAGTACGCACACAATCGAAGCGCAGTAAGGATGGCTAGTGTAACTAGCAGGAATACCACGAAAGCAAGAAAAAGAAGTACGCTATTAACTATTAACGTACCTGTCTCTTCCGAACGAATGAGTACGATGAGAGAGCTCTCTCTACCATCGATGGATCTGAGTCT
+
:;;;:=?C@C=BB@>DDGDD@@ABC@ABB>;;;B@@=@@CCDBBBB?BB?B@@@@AADBB0B?BBBHCCDC;;;0;@;;;<;(:@;>2999*9>>??BABACCBB?B?AA=AAA5::@AB@BACHIDCCBBB<@@:96;;ABBBBA?B@C;;;;BBCCCCC?BBBBBBB@D?AAA?ABCCD=DDB@CCDDD2AB@DBA>=A@@A=B;>?>?5;5;=;;;@AA@BBBC@B?@@:=993::AAAABBBBABBAAABCBB@?>@::;5;=898==8;;;>>?@;;;
@ATNG8:04124:04738
GATGGTAGTGCGTGAGAGAGAGACCAGAAGATCAGGAACTCTAAGAAGAATTCAGATTTTTAACACGAGAGTAAACGTAAAAAGAAGGTTTTACAAGACTCACGTTTAACAATATTGCAGCAGTACGCACACAATCGAAGCGCAGTAAGGATGGCTAGTGTAACTAGCAAGAATACCACGAAAGCAAGAAAAAGAAGTACGCTATTAACTATTAACGTACCTGTCTCTTCCGAAACGAATGAGTACTACTCTCAGAGACACACTACCATCGATGGATCTGAGTCT
+
5===9=>>>CCCCCBBAAB>==00)/9939:<<:;7:7::7//)/8387383/////999$/(//6/////6:;1/355;;;'44.55::<2<==9<>665><544)47;;8==<7<<:;;B>BCCBBBB@??@@@?B?AACBBABB?D@B;;79B@@@?@B=AABBAB?BB@BBB>A?>>>8;>?:;;;;;,:>700/88888C;?9==??;?;98???<?ABBCBB??::;?8@00,0??@BBFCBB???>988<<AC<=;::?:>52265949445<<<:=>
@ATNG8:04128:04769
GATGGTAGTGTGTCTCTGAGAGTAGTACTCATTCGTTTCGGAAGAGACAGGTACGTTAATAGTTAATAGCGTACTTCTTTTTCTTGCTTTCGTGGTATTCTTGCTAGTTACACTAGCCATCCTTACTGCGCTTCGATTGTTTGCGTACTGCTGCAATATTGTTAACGTGAGTCTTGTAAAACCTTCTTTTTACGTTTACTCTCGTGTTAAAAATCTGAATTCTTCTAGAGTTCCTGATCTTCTGGAGATATCATCAGCGAGCTACCATCGATGGATCTGAGTCT
+
EDDB@@@;?>>BABA>696ACBABDDDBBA@@=?BAC=BB?B@CBCBBBB@DCCCC@CACDGCAHACCCGCDDDLABBBBB5BC?BABA<@BBB=AAC>BB=A@ABBC@BBEEFCCB?BBB>B>BBBB;;:B?ABCB?CCE>CCBBBBBDEBBBC@CCCACCACA;;;CCIIFC?F;;;;.;;@>@ABBB0BBBBD>BABBA@B@00+0000)0009C?C?BE@AAAA@??<?=@@@@@A000A=@BCDCCCCDCCCCCCCBB@@7;;AAA@B?B;;;BAAA;;
@ATNG8:04085:04786
GATGGTAGAGAGACTGTAGCGCACCCAGAAGATCAGGAACTCTAGAAGAATTCAGATTTTTAACACGAGAGTAAACGTAAAAAGAAGGTTTTACAAGACTCACGTTAACAATATTGCAGCAGTACGCACACAATCGAAGCGCAGTAAGGATGGCTAGTGTAACTAGCAAGAATACCACGAAAGCAAGAAAAAGAAGTACGCTATTAACTATTAACGTACCTGTCTCTTCCGAAACGAATGAGTACAGAGAGTACGATATGTCTACCATCGATGGATCTGAGTCT
+
55<<8==>=>BAB==>?@>>CC@@@:@@A?ABAA;;4:;>>?<=:=443.78;;;7;;;;,;9?=>?>793:?C<@@>>>>>+<<5:.559&9@@;?@>@99:494:?@A?BEL?B@?@ECHCCCCCCBBBB@C@;;8:A>>>@::3;5;::45>=?@B;A>ABB=:@6@B?BCB7@<===6===>77::;.;C;??@@@AA78088<<<=7<7<8:9939>987;;563///)///)/9:;>?@989?==ABA>>><<8;;9//*/;99=5758A@>798566
@ATNG8:04086:04809
GATGGTAGAGAGACTGTAGCGCACCCAGAAGATCAGGAACTCTAGAAGAATTCAGATTTTTAACACGAGAGTAAACGTAAAAAGAAGGTTTACAAGACTCACGTTAACAATATTGCAGCAGTACGCACACAATCGAAGCGCAGTAAGGATGGCTAGTGTAACTAGCAAGAATACCACGAAAGCAAGAAAAAGAAGTACGCTATTAACTATTAACGTACCTGTCTCTTCCGAAACGAATGAGTACCTCTCAGACGCTCGTCCTACCATCGATGGATCTGAGTCT
+
6>>>;?@@@CCBBAABBBBBCCCGE?B:;:;A@B;;6:<@ACBCCB?AA;?:?@@@@A@@2@=A@AB@@>@99:,9>;;;:9$5:.5.55,5;;5<C=BBBCCG@B@CD@CCC@DD@A@@AACBBCCCCCC?CCDC>@?????AB?C@CCD?CBCBB??@@BBCBBB>AA>AAD?BBBBB;@@B?B@AAA/AA=>=>=AA===:=<A?@?<@=@@@A@@BBA??>?:?:<>>:?CF?BAACCDC@B::9A===;;;A???688A:>;888>>:????===@@:
@ATNG8:04089:04822
GATGGTAGCGAGCGAGTGTGTATCACCAGAAGATCAGAACTCTAGAAGAATTCAGATTTTTAACACGAGAGTAAACGTAAAAAGAAGGTTTTACAAGACTCACGTTAACAATATTGCAGCAGTACGCACACAATCGAAGCGCAGTAAGGATGGCTAGTGTAACTAGCAAGAATACCACGAAAGCAAGAAAAGGAAGTACGCTATTAACTATTAACGTACCTGTCTCTTCCGAAACGAATGAGTACTGCGTCTCACTCTCGCCTACCATCGATAGGATCTGAGCTCT
+
/@9;:==A<965545<<556;>5555.55<344444445;<==CCC@>?<>?BBBCCCCC5C@CCDDCCDCCCC=@@>>>>>0@D@C5;;;6<ED@CCBBDBBBB?B?AA@CBB?ABCCC@@@BBCECCCCC@CCCC@CCBCCCCA?DAD@@?@CCBCDBB>@CCCC?=???AAB?CCA@@:@>>;9988*:;?<AABBBBBBE9858@@?;>;>ABBB@CCBBABA=@=:::-;;;5:@AA@??>?>;=>=9949=<944.444.4:334:::8<<<66////76
@ATNG8:04093:04803
GATGGTAGCGAGCGAGTGTGTATACCAGAAGATCAGGAACTCTAGAAGAATTCAGATTTTAACACGAGAGTAAACGTAAAAGAAGGTTTTACAAGACTCACGTTAACAATATTGCAGCAGTACGCACACAATCGAAGCGCAGTAAGGATGGCTAGTGTAACTAGCAAGAATACCACGAAGCAGAAAAAAGAAGTACGCTATTAACTATTAACGATACCTGTCTCTTCCGAAAACGATGAGTACAGAGAGTACGATATGTCTACCATCATGGATCTGAGATCTA
+
>===;<;;<A@;;;<<<<<???=6505==7<<@;;C<?<;;99933-37171779////&/2///977::555)5@>==>4=>7<.555&59949=>669@??2:6:?:>AA<@A99:@??>A:955955.5=997;:::<<55./4:00,/;;;::;;7::::0/)//)/6617:9;58////////#/603333899::494222:383222222+22222284932222&222222225555587775522266655569065555527633....---.
@ATNG8:04095:04790
GATGGTAGACATATCGTACTCTCTGTACTCATTCGTTTTGGAAGAGACAGGTACGTTAATAGTTAATAGCGTACTTCTTTTTCTTGCTTCGTGGTATTCTTGCTAGTTACACTAGCCATCCTTACTGCGCTTCGATTGTGTGCGTACTGCTGCAATATTGTTAACGTGAGTCTTGTAAAACCTTCTTTTTATGTTTACTCTCGTGTTAAAATCTGAATTCTTCTAGAGTTCCTGATCTTCTGGTGTCTGATCTGTATCACTACCATCGATGGATCTGAGTCT
+
<CBB?BCCBCBCCCCBCCCCCBBBCCCDCC@B?ABBBB:C=?<?BBBBCC?BBA@@>B>BBBB>B>BBBBBBBA?;:999:$0738//-/@@D@BDB?A@577>?BA=AAAAC@@@9>>A:>9>>>>>>>>;?A<=::::B???AA>>>AD>::7;@@;@A8:6:A?<<<A8808::::/:4:4:::::*:<::<6;::///:96:1898)6;;<=;>:??<@><=A==:=6;;>=<<7::><?>>>>@@AAAA@667@@>>?=:::>>:94:9:>A<<=>=
@ATNG8:04099:04821
GATGGTAGGCGACATACATACGCGCCAGAAGATCAGAACTCTAGAAGAATTCAGATTTTTAACACGAGAGTAAACGTAAAAAGAAGGTTTTACAAGACTCACGTTAACAATATTGCAGCAGTACGCACACAATCGAAGCGCAGTAAGGATGGCTAGTGTAACTAGCAAGAATACCACGAAAGCAAGAAAAAGAAGTACGCTATTAACTATTAACGTACCTGTCTCTTCCGAAACGAATGAGTACCTCTCAGACGCTCGTCCTACCATCGATGGATCTGAGTCT
+
;BDD@BCC@CABBCDCCCCCDDDBB?BCC@CGCBBAA>AAGCCCC?>><?>A@CCCDCC5CACCCCCCCCBB@8>B:::::';C=@5:99'9BD?=BBCBCC@?;@=@@=@CD?BBAACBBBDCCCCCCCC@CCBB?BBCCBBBB?B=B@A<ACCCCCDC@AAABBB@@A<?>>>ABBBB=>??:<<<>>.?A<AAAACCB@>787:>??7;8;ABBB@BBCCBDD?B?ABD=BAA>ACBBBDC?@@@BBBB@A@ABCBB<>>>:>>>>AAA<AA>>>B>==>
@ATNG8:04106:04828
GATGGTAGTAGTACACTAGTCATACCAGAAGATCAGGAAACTCTAGAAGAATTCAGATTTTTAACACGAGAGTAAACGTAAAAAGAAAGGGTTTTACAAGACTCACGTTTACAATATTGCAGCAGTACGCACACAATCGAAGCGCAGTAAGGATGGCTAGTGTAACTAGCAAGAATACCACGAAAGCAAGAAAAAAGAAGTACGCTATTTAACTATTAACGTACCTGTCTCTTCCGAAACGAATGAGTACTGTATCTATGTGTGCGCTACCATCGATGGATCTGAGTCT
+
====:=C;66@??>???@@@A<;;;7;::5555559.55)599446<8==9<7::88;<<<'8173339333///(////;;;(///)//)599+9<=:>=<<;<;///(//:5888478335559:<<<<<<4949@@A=@?ABBBBB?B>@::49@@>?@?@???<@BC<>>?CBB5==BA?6=77/878888%8=:8856522222'5-2555392:8>5505=;9:::486333(333399;;;::<<????::9@@;;:=<799>5>9:252?9?=?:::::::
@ATNG8:04107:04810
GATGGTAGTGTCTATGAGAGTGTGTACTTTGTTTCGGAAGAGACAGGTACGTTAATAGTTAATAGCGTACTTCTTTTTCTTGCTTTCGTGGTATTCTTGCTAGTTACACTAGCCATCCTTACTGCGCTTCGATTGTGTGCGTACTGCTGCAATATTGTTAACGTGAGTCTTGTAAAACCTTCTTTTTACGTTTACTCTCGTGTTAAAAATCTGAATTCTTCTAGAGTTCCTGATCTTCTGGAGATATCATCAGCGAGCTACCATCGATGGATCTGAGTCT
+
=B<A?BCCEBBBBBCCCCHCCCBBCCCBD;A@C9CC?D?BBBABBC?BCBBB?B?BCBA?B@BBBB@BBAA=88888)9A;BABB=BBBC?CAC?CC588AAAA??===@>BB?CCC?B?BBA?@>>;=A??>;A888>@@@AA?>>AAAA;;;;9?A;A:==A@@@B@@6=<<==2=<A<>>AAA/AAACC:A>>>>=<<//)/665'36:==6@6<B>BBBBBAA<?=;DBB>>>?BC@CCABB@@;::??A@@@@?@?<A::8AAD;AA:<<>@@AA
@ATNG8:04108:04813
GATGGTAGAGTATCATGTGTATCTCCAGAAGATCAGGAACTCTAGAAGAATTCAGATTTTTAATACGAGAGTAAACGTAAAAGAAGGTTTTACAAGACTCACGTTAACAATATTGCAGCAGTACGCACACAATCGAAGCGCAGTAAGGATGGCTAGTGTAACTAGCAAGAATACCACGAAAGCAAGAAAAAGATGTACGCTATTAACCATTAACGTACCTGTCTCTTCCGAAACGAATGAGTACTATAGACTATCTGAGACTACCATCGATGGATCTGAGTCT
+
444;69:;=@B<>=B966:>@0/0>6<450499;>@<@>@ACCBBB>BB?B<@@A;;;;;*;>BBABABDDABA8@;9:;:-5:8>.955&5<<9=CB??@B@@;?=A@>BBC?BBCBBBCCBBACACCED@C;;;ACCCBBCCC?C@AA@@CCDCDDCC?BBCCBB?AA?9994:?@@A2::A=@ABAA1==??=;:;=BCC@C@C?BB6;8;ABBDA;;:CCCC@C@CBB;@;;5;;AABBBBBBABABBBBBBDDCCBC;;7;@AAABB?BCBBA@@CCC
@ATNG8:04110:04796
GATGGTAGCTCTGCTCTGACTCTCGTACTCATTCGTTTCGGAAGAGACAGGTACGTTAATAGTTAATAGCGTACTTCTTTTTCTTGCTTTCGTGGTATTTCTTGCTAGTTACACTAGCCATCCTTACTGCCGCCTTCGATTGTGTGCGTACTGCTGCAATATTGTTAACGTGAGTCTTGTAAACCTTCTTTTACGTTTACTCTCGTGTTAAAAATCTGAATTCTTCTAGAGTTCCTGATCTTCTGGTGTCTGATCTGTATCACACATCGATGGATCTGAGTCT
+
4;==:?666665==>;<<?==<666<<::;::7:<==8=>:C9966<;;;:><<69.555549.5.555/7///:6::<<=+<<7=::90945/)//99)//3///5457::99///727784:7<::--(--(-388//+/<<<><<<=;655<::;@A<>9;:5:79///<<?<>8<;9909.5.5555&55;<A6666;;;665=8<<=<*<:777)/)//5;7//554.438885557<=?8==666<<<<;;666<;;////7788;5:;:::=555;
@ATNG8:04116:04827
GATGGTAGTACATGATAGACGACACCAGAAGATCAGGAACTCTAGAATAATTCAGATTTTTAACACGAGAGTAAACGTAAAAAGAAGGTTTTACAAGACTCACGTTAACAATATTGCAGCAGTACGCACACAATCGAAGCGCAGTAAGGATGGCTAGTGTAACTAGCAAGAATACCACGAAAGCAAGAAAAAGAAGTACGCTATTAACTATTAACGTACCTGTCTCTTCCGAAACGAATGAGTACGATGAGAGAGCTCTCTCTACATCGATGGATCTGAGTCT
+
BBBC@CBC@C?CDDCDCCCD@@@CC@CCB@DDDBBB?C?BBCDDBB<AA>B>BBC?@@@@1@@GFCBCCCDCCC9@?99999$;?;>5999&5>>:?CCCCBCBC@D@@@>@CD?BBAABA@ABBBCCCCBC@CCCC?BCCBBBAA>B@CA@?@CCDDCCC?BBBBBB?BB?BBB>@@@??9>>>=ACDCC2CC?C>>>CCCAB>@<@>AA3666DBBB@CCBBACC<@=@AA9AAA>ABBBBDBBB@AABBBBCBAA@BC?>B>==AAA>>9>>>A>>>;;;
@ATNG8:04121:04785
GATGGTAGTGTGTCTCTGAGAGTAGTACTCATTCGTTTCGGAAGAGACAGGTACGTTAATAGTTAATAGCGTACTTCTTTTTCTTGCTTTCGTGGTATTCTTGCTAGTTACACTAGCCATCCTTACTGCGCTTCGATTGTGTGCGTACTGCTGCAATATTGTTAACGTGAGTCTTGTAAAACCTTCTTTTACGTTTACTCTCGTGTTAAAAATCTGAATTCTTCTAGAGTTCCTGATCTTCTGGACGACGCGCACTGACACTACCATCGATGGATCTGAGTCT
+
4444.4:ABCCCCCC>BBBCCCDCCCCCCC::;9BCC>BC@C@AAACCCC@CCCCC>B>BD@@>B@CCCCCCCCC@BCBBC1BC@CCBC>BBBC?AAC@CC?AA@BBCACCCCCCCC?AAC@D@CCCCC@@@?BBBC>BACBBBCCDCCBBBCDD@CBB?BA=?=@@@AABB@A9?;;;;.;@B=;;;;.:BCCC;;;CBCCGDBB<@@@@0@AABD@C@CD@DBBBBBC?B?CEEC??>@A@?CD:;;CBBBBBBBCCCCDCC@CCCB@@AACCCCCCBC@@
@ATNG8:04124:04824
GATGGTAGGACGAGCGTCTGAGAGGTACTCATTCGTTTCGGAAGAGACAGGTACGTTAATAGTTAATAGCGTACTTCTTTTTCTTGCTTTCGTGGTATTCTTGCTAGTTACACTAGCCATCCTTACTGCGCTTCGATTGTGTGCGTACTGCTGCAATATTGTTAACGTGAGTCTTGTAAAACCTTCTTTTTACGTTTACTCTCGTGTTAAAAATCTGAATTCTTCTAGAGTTCCTGATCTTCTGGATACACTCATGTGCACCTACCATCGATGGATCTGAGTCT
+
6BBC@CCC@BBBCBABBDCBBCBD?BBBCCCC@BAAB>BC?C?CCCCCBB@CDBBB=B?DCCB?B@CCCCCBCBB?ADDDD2AA=BCCD=BBBB@CCGADF?A@BCCCACCCCCCCD?BBC?A?BBBBBBBB?BCBB?C@@@CBBABBBDDCBAB?BBB@DC?C?BACBBBCDDBDAAAA9@>B=:::::*:CBBC>CCDCCCCBCC5;;;;*;CBBB?@=@B?CBBAAAD@D?ABCCBC@CBCACCCDDCCBBBBABB@?=>9:4:?@?@BB?BBBDDCCC@@
@ATNG8:04125:04785
GATGGTAGCTCTGCTCTGACTCTCGTACTCATTCGTTTCGGAAGAGACAGGTACGTTAATAGTTAATAGCGTACTTCTTTTTCTTGCTTTCGTGGTATTCTTGCTAGTTACACTAGCCATCCTTACTGCGCTTCGATTGTGTGCGTACTGCTGCAATATTGTTAACGTGAGTCTTGTAAAACCTTCTTTTTACGTTTACTCTCGTGTTAAAAATCTGAATTCTTCTAGAGTTCCTGATCTTCTGGGCTGCGCTGATATGCGCTACCATCGATGGATCTGAGTCT
+
::==85555;;<>@><;;;;;<<<=BBBBCAA<A;::3982;:000===>@CCBDCAB>A@;9499@@B>??=6505<<<<+<E?BBDE=A996166<9=;)/////96::<==;;;8<<<9=9=@BB99;C<@@AA>BBBBBAAAAA@>>?=>@+0/0*/8171:9<<<<@>>:=;;;;098A755999(99BBD>CCBAA<@@;;9;@?>*=:555058==7;????@A@C@C??@@?:?8:9.9A?A@@;99:::;@955<@8???9994.44<<;;@CB=
@ATNG8:04126:04816
GATGGTAGATATATGCACGCTCTACCAGAAGATCAGGAACTCTAGAAGAATTCAGATTTTTAACACGAGAGTAAACGTAAAAAGAAGGTTTTACAAGACTCACGTTAACAATATTGCAGCAGTACGCACACAATCGAAGCGCAGTAAGGATGGCTAGTGTAACTAGCAAGAATACCACGAAAGCAAGAAAAAGAAGTACGCTATTAACTATTAACGTACCTGTCTCTTCCGAAACGATTGAGTACATAGATATACGTATAGCTACCATCGATGGATCTGAGTCT
+
5BBC@BBCCDDBBCCCCBBBDCCAA>ABC?BBB;;;9;6:CC9:9C?CC?C@:99?>AAB3B?EBBBBCCBBBB;@@;;<<<*;@=@5;;;-;BB?CCCCGDDCC?C?CC@DDD;??BBCBBBCCCCDCCCC?CEBB@BB@AAA>?<@@CCC?CCCCCCAA=ACCBBA?BB@BBB>AACCC<A@@:>==>>1>D@C>>9AAAAA7;5=@BB:<9<BCCC?BBCBBCC?B=BCC>AAAA<AACCACCAAA@A@CA>>;==>>>A@@;@<<<???;A>>>??>;;>
@ATNG8:04127:04780
GATGGTAGCGCATATCAGCGCAGCCCAGAAGATCAGGAACTCTAGAAGAATTCAGATTTTTAACACGAGAGTAAACGTAAAAAGAAGGTTTTACAAGACTCACGTTAACAATATTGCAGCAGTACGCACACAATCGAAGCGCAGTAAGGATGGCTAGTGTAACTAGCAAGAATACCACGAAAGCAAGAAAAAGAAGTACGCTATTAACTATTAACGTACCTGTCTCTTCCGAAACGAATGAGTACCTCTCAGACGCTCGTCCTACCATCGATGGATCTGAGTCT
+
BBEE@C:69@CCAABCCCBCCCCCC>CBC@CCCD?@??@BBCBCBC?BB?B@BAD9:999*;?CABACBCCA@@8@C;;;;;*;A=A5;;;&:AA>@CCBCBBBB>@>@E?BCD>@@BBBBBBDBBCCCCCC@CCBB?B???BA@@>BACDC@CCDCCBBB?B@@@@??@@;@??<?ABAA=@9939<<<?1;@<@000@@BBB?A<>===5:5:>BBC@CBBBBBB=@>?DD>CDC?CCAABCD?BAABBBCAABBBB?>9><<7;;>>>>>9>@A>>@<<<@
@ATNG8:04127:04810
GATGTAGTGTGTCTCTGAGAGTAGTACTCATTCGTTTCGGAAGAGACAGGTACGTTTAATAGTTAATAGCGTAACTTCTTTTTCTTTGCTTTCGTGGTATTCTTGCTAGTTACACTAGCCATCCTTACTGCGCTTCGATTGTGTGCGTACTGCTGCAATATTGTTAACGTGAGTCTTGTAAAAACCTTCTTTTTACGTTTACTCTCGTGTTAAAAATCTGAATTCTTCTAGAGTTCCTGATCTTCTGGACAGAGTGTGCAGATACTACCATCGATGGATCTGAGTCT
+
CEBB<CCCDCCCCBABCBB@@@BB;;:AAAB?BBBC<@@?C?@A@BABC?BBA<;<,;45<<A7A=BA@BB;;49@=@@BAA,544/4:;@6====8@9946A9;>??@B?BBBBCCCD@BBC>A>BBAB@B;;5;AAB>CBBBBBBBBBBBBBCEL@@AA@BC@G?CACBBBCCC=@;;;;;*;=A=@AAAA*;;BDD=CBAAAA@?;=5;999(===@@;?<@E@@@A<<;A?B?CCCBBA=@@C>ACFGEFIDCBBBBEDCCBBB@BBBBBBB?BB???CBBCA
@ATNG8:04130:04799
GATGGTAGACATATCGTACTCTCTGTACTCATTCGTTTCGGAAGAGACAGGTACGTTAATAGTTAATAGCGTACTTCTTTTTCTTGCTTTCGTGGTATTCTTGCTAGTTACACTAGCCATCCTTACTGCGCTTCGATTGTGTGCGTACTGCTGCAATATTGTTAACGTGAGTCTTGTAAAACCTTCTTTTTACGTTTACTCTCGTGTTAAAAATCTGAAATTCTTCTAGAGTTCCTGATCTTCTGGCGCTCTGTCACGTCTGCTACCATCGATGGATCTGAGTCT
+
5>>>:>@AACCCCHCCCCCBC@A@@>;55A@@?@DDE=BB?A?BCCGCAB?BC@@>>C?B@BA7;7=7:4=BBBC=@?999'<72<<=9/9@@@>ACC?BB>;;9>67.5?<9>@@@<AAA<A<>>>@A@@@<AA7518<>??@?A@@@AA@A;;7:@A<>><><?A==678AA5;;;;;/;:>5;;?>>/>=777.666///76-/)/888+779525'226616757:<<6<8>>@===:>>><@@AAB?==:::9====>===:>;;;>BB<@@BB>;;;B@
@ATNG8:04132:04808
GATGGTAGCGAGCGAGTGTGTATACCAGAAGATCAGAACTCTAGAAGAATTCAGATTTTTAACACGAGAGTAAACGTAAAAAGAAGGTTTTACAAGACTCACGTTAACAATATTGCTGCAGTACGCACACAATCGAAGCGCAGTAAGGACGGCTAGTGTAACTAGCAAGAATACCACGAAAGCAAGAAAAGAAGTACGCTATTAACTATTAACGTACCTGTACTCTTCCGAAACGAATGAGTACTATGTAGAGCTCTATACTACCATCGATGGATCTAGAGTCT
+
::<<6//6==566=:;;?;ABBCCD@BBA=A@><00/6;:::5:9?BB<B=A766>???+<466;<<;;;;@A6><//0/0$//)/)///&/;;)/55559944.57<;=BAB?@:9898:=A;8<=B898>BCCC>==8=BB;<7:6<34233;;444<6::<4448==8;;:488///(//83/333&33,37778:;;;48488::8=8CC70/7==0//7886=6>>>3<78,/::-----2237245544<8888833369998889166/...33556
@ATNG8:04133:04805
GATGGTAGGTGCACATGAGTGTATCCAGAAGATCAGGAACTCTAGAAGAATTCAGATTTTTAACACGAGAGTAAACGTAAAAAGAAGGTTTTACAAGACTCACGTTAACAATATTGCAGCAGTACGCACACAATCGAAGCGCAGTAAGGATGGCTAGTGTAACTAGCAAGAATACCACGAAAGCAAGAAAAAGAAGTACGCTATTAACTATTACGTACCTGTCTCTTCCGAAACGAATGAGTACGATGAGATCTCGTGTGCTACCATCGATGGATCTGAGTCT
+
@=CC?CDD?C@@ACCCCCCBBBCCC?BBD?BA@ADD?B>AACCCCB@DD?CAA@@99999'9=BCCBCCEDCCC>AB99999*:B>D?CCC;CBB@DCCCDDD>?<>>B@>BBB?BBD>@@BBDDCCCCCBD?CCBA>@@@@@A?>:@?B@@?@BCCCCBB?BABBBB>BB>BBB;==BCB>BAA>ACCCC3CC@B999BBABD687:>>B:=>AEBC>BB@??BB?B@BCC>BBB?BBBBBC@@@BBBABB@777?@@@<<AA;AA<<<?C@CBABBBCBBB
@ATNG8:04085:04831
GATGGTAGTGTGTCTCTGAGAGTAGTACTCATTCGTTTCGGAAGAGACAGGTACGTTAATAGTTAATAGCGTACTTCTTTTTCTTGCTTTCGTGGTATTCTTGCTAGTTACACTAGCCATCCTTACTGCGCTTCGATTGTGTGCGTACTGCTGCAATATTGTTAACGTGAGTCTTGTAAAACCTTCTTTTTACGTTTACTCTCGTGTTAAAAATCTGAATTCTTCTAGAGTTCCTGATCTTCTGGGATGTGTGCGCAGTGCCTAATCGATGGATCTGAGTCT
+
BCBB@BBCDCDCCDBBBCCBCBACBBBCBBA@=???@<AB?B?BBCCCCD?CBBBC@C@DAAA?C@CCCCEDDCE@CDDCC2CC@BBDC>CCBB@BDD@CC>@@@BBCBDDCCBBBD@CCD?C@CCCBA@@B?BBBB>AAECABBBBCBA@@<00,0009<<+0+:<9:==>==:=@DDD9B?C@CCCCC5AACCC=CCCCCCBBBB=@@@@0@AABB<@<@A?ACCBBBB@D@CACCCC=A<=<3>0000>@BCBCBCCC@CEADCBCEE@CCCBBACCBB
@ATNG8:04094:04865
GATGGTAGAGAGACTGTAGCGCACCCAGAAGATCAGGAACTCTAGAAGAATTCAGATTTTTAACACGAGAGTAAACGTAAAAAGAAGGTTTTACAAGACTCACGTTAACAATATTGCAGCAGTACGCACACAATCGAAGCGCAGTAAGGATGGCTAGTGTAACTAGCAAGAATACCACGAAAGCAAGAAAAAGAAGTACGCTATTAACTATTAACGTACCTGTCTCTTCCGAAACGAATGAGTACAGAGAGTACGATATGTCTACCATCGATGGATCTGAGTCT
+
5D==9BBBBCDKCCCABCDEFCBBB>BBB?BCCDBB?B?BABBBBB@BB?B?C@>?====,<:?BBBCCCC:99,9?:;;;;*;B=@4:::&5>>9<A<BCDCED?B?CC@CBB>A@BBCCCCCCBBBBBBC@CCCC=@?AABBBC@C@B@@=@A@@AECC@BBBCBB?BD?99:@BBBCD:??C?BA@@A/@B<>>=??BBB=//-/;;;+/,/<@AA<BBCBCBC@B?BBC=BAA>AAEDBBBBBB?:;ABBBBBA@A>>>A@<@@;;;;@>AAABC>>;;;
@ATNG8:04097:04856
GATGGTAGCACACGAGATCTCATCGTACTCATTCGTTTCGGAAGAGACAGGTACGTTAATAGTTAATAGCGTACTTCTTTTTCTTGCTTTCGTGGTATTCTTGCTAGTTACACTAGCCATCCTTACTGCGCTTCGATTGTGTGCGTACTGCTGCAATATTGTTAACGTGAGTCTTTAAAACCTTCTTTTTACGTTTACTCTCGTGTTAAAATCTGAATTCTCTAGAGTTCCTGATCTTCTGGGTCTACGCTCGTCGCGCTACCATCGATGGATCTGAGTCT
+
CCBB?B@;@A@;;<<<BAB;6655;@@A@CAB?ACCL?CC@C@CBBBCCCADBB;:5::?<:?;:8=BBBBBCBB7BC>B=1372;===:?BBC@BBA?A@;??AAAB?:99BCB??=>==8=:=<<=>??A>BAAA<A>>>>>??ABBA?=>>@<@??;?A<B<A@@===>888)9>>/>9<988888(8<888)9::8>>;<@=0687)29988050.....98883736=7855157BD:C;;;==;;;==;;;=;;;?:==BBB;;7;?===@@@BC
@ATNG8:04098:04857
GATGGTAGCTATACGTATATCTATGTACTCATTCGTTTCGGAAGAGACAGGTACGTTAATAGTTAATAGCGTACTTCTTTTTCTTGCTTTCGTGGTATTCTTGCTAGTTACACTAGCCATCCTTACTGCGCTTCGATTGTGTGCGTACTGCTGCAATATTGTTAACGTGAGTCTTGTAAAACCTTCTTTTTACGTTTACTCTCGTGTTAAAAATCTGAATTCTTCTAGAGTTCCTGATCTTCTGGATAGCGACGCGATATACTACCATCGATGGATCTGAGTCT
+
BBBB?BCCDCCCCCCCCCCCBBBBB@CCEF9999CCG>DC?C@CBBBCCD=AACCC?C?BBBB>A?BBBBAABBB?><<<<.;A=A@@@=@BBB@B@B?BC=@?@CCC?@@ABBA==9>>?9>9=>>A>===;@C>>:>>>;;;==@AA@@>>>@9=?@<?@;=:>>>>>@@?A<AAADD5A8=8=CAAA.=>9;<)//////=99<5;;:;+7>>>B;A;>>:=??>>>><><>DC@@>6<<D=ABA?>>@@AA@>>>AA>@@@<?>?AA??9>9779<<<?@
@ATNG8:04099:04841
GATGGTAGTACATGATAGACGACACCAGAAGATCAGGAACTCTAGAAGAATTCAGATTTTTAACACGAGAGTAAACGTAAAAAGAAGGTTTTACAAGACTCACGTTAACAATATTGCAGCAGTACGCACACAATCGAAGCGCAGTAAGGATGGCTAGTGTAACTAGCAAGAATACCACGAAAGCAAGAAAAAAGAAGTACGCTATTAACTATTAACGTACCTGTCTCTTCCGAAACGAATGAGTACTATGTAGAGCTCTATACTAATCGATGGATCTGAGTCT
+
;@BA=@<=:77:///9<<=C9=;FFGCCCFBAA@@A?B?CCCDCCC?CC?B?BBBCDFGD5D?CBIGDGCBBBA9AB;;;;;*;@;@@BDD9CCC@ECCCCCCCC@D?BB@BBA?BCBBCBBBECBBBBBAA;ABAB?BBCBCB@@=A?C@A?AA@DBCCB?BBCBCB?@@9998;<?99929??;@@@@A@(?A?9989CA>??5:48===1818>AAA?CCAA@BB@@@B@@9A0000@@@AABBBBBBDBBCBBBBBE?:;B=C>==?A=BBBA>>>?@@
@ATNG8:04101:04840
GATGGTAGTATCTGCACACTCTGTCCAGAAGATCAGGAACTCTAGAAGAATTCAGATTTTTAACACGAGAGTAAACGTAAAAAGAAGGTTTTACAAGACTCACGTTAACAATATTGCAGCAGTACGCACACAATCGAAGCGCAGTAAGGATGGCTAGTGTAACTAGCAAGAATACCACGATAGCAAGAAAAAGAAGTACGCTATTAACTATTAACGTACCTGTCTCTTCCGAAACGAATGAGTACGTGTGACGTACGTGAGCTACCATCGATGGATCTGAGTCT
+
6=BBACCBBCCCCDDDECC@BBCCC@CBB?BDBB99;:?CCCBBBB@BB>A=><>89988(9>ABBABBBBBBA9>?;;;;;*;B>B5;;;.;BB>BDCGDEDBB?B@DD@CCD?BB??@@CCCBBBBCA@@@BBBB?CCBBBBBA?BAEBA?ACCCCBBC?CDCBBB?BB@BBB<?@999>>A=:<<;;<.<>;@=>BCAAAD@D>@ACC?B?ADBBB>AABBBAA>A>ABA;BAA>AABBCCCAA=>ACBBBBBBBBAAAA9949BBBBBB?BBBCCCBBB;
@ATNG8:04102:04847
GATGGTAGGACGAGCGTCTGAGAGGTACTCATTCGTTTCGGAAGAGACAGGTACGTTAATAGTTAATAGCGTACTTCTTTTTCTTGCTTTCGTGGTATTCTTGCTAGTTACACTAGCCATCCTTACTGCGCTTCGATTGTGTGCGTACTGCTGCAATATTGTTAACGTGAGTCTTGTAAAACCTTCTTTTTACGTTTACTCTCTTGTTAAAAATCTGAATTCTTCTAGAGTTCCTGATCTTCTGGATATGAGTGACTCGTGCTACCATCGATGGATCTGAGTCT
+
5B@<=BBB@BCCCBABDCBBACCD@CCCCCBC@CBCC=BB?B?CCCCCBB=CDECB=B?CCDD?E?CDDCBBBBB=99999'9@;@ACB<BBBB@BDD@GF>@@AEBB@BCDDCCCC@DCC?A?BCCCC@@@?A@CC@DBBBBCCCCABBDDAAA?BBB=BB@D=@@CBBBECCBCBBBB7@<A;99999(9@BCC=CCCCCCB?BA5;;;;*;?@AC@C@BD@DCCCCBB@B@CCCCBB?CCE@EDCCCCDCCCBBCCBA@@BB?BAAACBB>ABBBBAA@AB
@ATNG8:04110:04846
GATGGTAGTGCGTGAGAGAGAGACCCAGAAGATCAGGAACTCTAGAAGAATTCAGATTTTTAACACGAGAGTAAACGTAAAAAGAAGGTTTTACAAGACTCACGTTAACAATATTGCAGCAGTACGCACACAATCGAAGCGCAGTAAGGATGGCTAGTGTAACTAGCAAGAATACCACGAAAGCAAGAAAAAGAAGTACGCTATTAACTATTAACGTACCTGTCTCTTCCGAAACGAATGAGTACACACTCTCATATGACACTACCATCGATGGATCTGAGTCT
+
4;555;>CFCCCCCBBBDCCCCBBB=ADD@DCCBBB@B?ABBBBBB@CD?B@@>@99::9(:<CCCAABBCBB?8>?:;;;;$;?<;4999&5<<9=B>CDDCCB@B@BB?BCC?BBBABBCDCCCCCCCCC?CDCC?BA@???@@<A?B@@>ACCCCBBB?B???CC?BA?>>>799CCC>BAA>ABBCB3BC@D:::BAA9:688<>>?8<9<@BBC@CC@@?AA=A=ABB=BBB?BCBBBCCDCBBABBB?==>BBBBCCCC?BBBBBAB?BBBBBBBCBB
@ATNG8:04117:04859
GATGGTAGGTGCACATGAGTGTATCCAGAAGATCAGGAACTCTAGAAGAATTCAGATTTTTAACACGAGAGTAAACGTAAAAGAAGGTTTTACAAGACTCACGTTAACAATATTGCAGCAGTACGCACACAATCGAAGCGCAGTAAGGATGGCTAGTGTATCTAGCAAGAATACCACGAAAGCAAGAAAAAAGAAGTACGCTATTAACTATTAACGTACCTGTCTCTTCCGAAACGAATGAGTACTATGTAGAGCTCTATACTACCATCGATGGATCTGAGTCT
+
;B<<8A0;49;>@?ACA;9:BDDCC>?;:49499445:::;=566?=BA=@9=?994949$9.556;;9@;555)555555&596;8=<<0@5505>CAABBA@=@>??=@BD?BBCBBBBBCBCCABACD@A@@@=@ABBCCCC@C?B;;9<BBBBC;:;CCE:;;@CC?BBB?EECCB>A??:9999::%9?;8:7>>@@BC;><>=>=3;4;<BA@=@CCCCCD@C?BBC?BBB>@@CABBCCCBBBAAABBCBBBC=>>8818:;;A;?;?:::ABAACB
@ATNG8:04121:04870
GATGCATGCATTTCTCACCAGAAGATCAGGAACTCTAGAAGAATTCAGATTTTTAATCAACGAGAGTAAACGTAAAAAGAAGGTTTTAACAAGATCTCACGTTAACAATATTGCAGCAGTACGCACACAATCGAAGCGCAGTAAGGATGGCTAGTGTAACTAGCAAGAATACCACGAAAGCAAGAAAAAGAAGTACGCTATTAACTATTAACGTGCCTGTCTCTTCCGAAACGAATGAGTACGAGAGTCAGAGCAGAGCTACCATCGATGGATCTGAGTCT
+
8944444555;<)9A5559<<<8555555.4399=554;544.4.4:4//888'6)///)/99345:;;3888:===+;=;?:===0;600+////6899661632.(...(...666677777799>@<@?@?=B;:;::;?;?<A@C?BA>AB@@@=AA@?AA?CF@BAA>???AD<??@:98898(8=9??>BBAA>>:>:=>AA1818888A6;66:///+/+.>>4788687=;///75559>>:8:@A@@;;;>>><?????>>:>?>==:=76/
@ATNG8:04122:04875
GATGGTAGTATATCGCGTCGCTATCCAGAAGATCAGGAACTCTAGAAGAATTCAGATTTTTAACACGAGAGTAAACGTAAAAAGAAGGTTTTACAAGACTCACGTTAACAATATTGCAGCAGTACGCACACAATCGAAGCGCAGTAAGGATGGCTAGTGTAACTAGCAAGAATACCACGAAAGCAAGAAAAAGAAGTACGCTATTAACTATTAACGTACCTGTCTCTTCCGAAACGAATGAGTACGAGAGAGCACACGTGTCTACCATCGATGGATCTGAGTCT
+
;>BB?BBBB==BCCGIFFDCCCDBB?BBC?BBBBAA?A>BBBCCDD@BB?B@BBA@????1??CGCCCAAACCC9@@;;;;;';?;>5:::&9A>:@B=BBCCGG@C@A@>@AA?BBCBCCCCDCBBBCCBB@BAAA@CCBBBBBB?B@E@@>@CBBBAAA?CCBABB@BB@AAA<??ABA;???:?>=??/?B=A;;;BA?=>:>4:;AA7:7:@A@A@BBAAACC?C?CCC>B?@<?BBBBBBBCCC@>?BBBCBA@?@@@@>:>;==>BB=677?@?A;;;
@ATNG8:04125:04876
GATGGTAGACATATCGTACTCTCTGTACTCATTCGTTTCGGAAGAGACAGGTACGTTAATAGTTAATAGCGCACTTCTTTTTCTTGCTTTCGTGGTATTCTTGCTAGTTACACTATCCATCCTTACTGCGCTTCGATTGTGTGCGTACTGCTGCAATATTGTTAACGTGAGTCTTGTAAAACCTTCTTTTTACGTTTACTCTCGTGTTAAAAATCTGAATTCTTCTAGAGTTCCTGGATTTTCTGGCGCTCTGTCACGTCTGCTACCATCGATGGATCTGAGTCT
+
5DDD@CCCCCCBBBCCCFCCBBBBBBBCCBBB@BCCC>CC=><?CDDC@@>@BBCD?B?BABB?B?BCBBBBBBB?==>>>/=@:A99929@AA?BBB?CC?BB>ABB=>>>??A>=:>CB<?<@??@@===<AA@@<@>A>;;=>@@@@>>>??=@@@<??=?<AA@<<====:===??3>;A:;;;;:+7<777.7-----688;-6666'2889:490772:>?>==:161//)/333-222-,,,,,26875;>;@?>>>>@58:@??>><>BA@>==A@?
@ATNG8:04127:04849
GATGGTAGCTCTGCTCTGACTCTCGTACTCATTCGTTTCGGAAGAGACAGGTACGTTAATAGTTAATAGCGTACTTCTTTTTCTTGCTTTCGTGGTATTCTTGCTAGTTACACTAGCCATCCTTACTGCGCTTCGATTGTGTGCGTACTGCTGCAATATTGTTAACGTGAGTCTTGTAAAACCTTCTTTTTACGTTTACTCTCGTGTTAAAAATCTGAATTCTTCTAGAGTTCCTGATCTTCTGGCGCGTATGTATGTCGCCTACCATCGATGGATCTGAGTCT
+
ACEK?BBBBCCBDDCBBBCCCCCDCBBBCC??<>@@@<AD@C?BBBCBCE?EEDDD?D?CCCC@C?CBBCDDCBB=@@A@@1BA=B:;;8;BCJACBI@CC?A@BCBB@BCCCCBDD?B@@<@>BCCCCBBC@BBBB?CCCCBBBCCCDDDA@@C?BCD@CC?C?BBCBBBCEC=B@@@@7A>C=;;;;;*;BCCC?CCCCCCCBCBACHHD3CCCCD@D@CC?BBBCCCC?C?BBBBBC?A@EACCCBBBCCCBCBB@@@@A@@=A@@@ABB@BBCCBBBBBB
@ATNG8:04128:04874
GATGGTAGCGCGACGAGCGTAGACCCAGAAGATCAGGAACTCTAGAAGAATTCAGATTTTTAACACGAGAGTAAACGTAAAAAGAAGGTTTTACAAGACTCACGTTAACAATATTGCAGCAGTACGCACACAATCGAAGCGCAGTAAGGATGGCTAGTGTAACTAGCAAGAATACCACGAAAAGCAAGAAAAAGAAGTACGCTATTAACTATTAACGTACCTGTCTCTTCCGAAACGAATGAGTACTATGTAGAGCTCTATACTACCATCGATGGATCTGAGTCT
+
6==>;DDDCBBBCCCCCBCCCDCCB>BBB?BCCBBB@D@CBBBCCA<AB?A>BBDA@?@?2@=ABBBBBBDCCF=AA;;;;;*;A=A;@@@4B@@=CCCCCDDCC?B?CC?CCC?CBBBCCCCDDCCBCCCDACC@@=@BBBBC??=A@CCE?BBCCCCAA>BBAABF@BB?BBB:>>9999*99819ADEE/>>;>::;??AAE8;7;ABB<@;@BBBC@CB@@@BA?B=?@B>BFD?CBBBBBBBBBCA@@@>>;;;;77=>//,/>>6;;E?BBBBB???BB
@ATNG8:04086:04891
GATGGTAGTGCGTGAGAGAGAGACCAGAAGATCAGGAACTCTAGAAGAATTCAGATTTTTAACACGAGAGTAAACGTAAAAAGAAGGTTTTACAAGACTCACGTTAACAATATTGCAGCAGTACGCACACAATCGAAGCTCAGTAAGGATGGCTAGTGTAACTAGCAAGAATACCACGAAAGCAGAAAAAAGAAGTACGCTATTAACTATTAACGTACCTGTCTCTTCCGAAACGATGAGTACGTGTGACGTACGTGAGCTACCATCGATGGATCTGAGTCT
+
6CCC@CCECB===ABBDEGCCBBCA@A@?A@@@DE?C?BBCBCCC?AA=@9??=B====+413:?@@ABCBBA9@@;;:::';B8>2955&5557=6565955405.5><?@@=@@@?@@BBCCCBAACCC?CC:97;@@?@BCB?B?;;;4;>=9:9@A?@@AA??8<<9;<<8?<0/0)/////////#/86762225555.568777,5-/8>00+0<<:==?=?9=<>-00//:>:AAA@BBBB??>C@BAA999??89298=>@@B?BBBBBA?=87
@ATNG8:04089:04901
GATGGTAGGAGACACGTCGCACACGTACTCATTCGTTTCGGAAGAGACAGGTACGTTAATAGTTAATAGCGTACTTCTTTTTCTTGCTTTCGTGGTATTCTTGCTAGTTACACTAGCCATCCTTACTGCGCTTCGATTGTGTGCGTACTGCTGCAATATTGTTAACGTGAGTCTTGTAAAACCTTCTTTTTACGTTTACTCTCGTGTTAAAAATCTGAATTCTTCTAGAGTTCCTGATCTTCTGGGTGCGCTACAGTCTCTCTACCATCGATGGATCTGAGTCT
+
44558?=B?BEECDBCABCBFCCCCCCCAAAA=@@@@;@C?C?BBBDDDD?BBBBB?B@CCBB>B?BBBBCCCCA?AACCC3BB?@<>?:?BDD?AAB@CB?A@ABBB>AADCA@>>9@AA<A;@@@??==><AA::7;?>==>>>>@??????@=@@@<@B=B<;::BA???A=?====2=:>::;;;:):>///)/66///<99=7=;;9.6>@@B=D;==:=@AA;;;;>:=>AA@@<<<==6///<<<A@@@@ABACA;9969///>=;7@A?>?AAAAA
@ATNG8:04090:04883
GATGGTAGCGAGCGAGTGTGTATACCAGAAGATCAGGAACTCTAGAAGAATTCAGATTTTTAACACGAGAGTAAACGTAAAAAGAAGGTTTTACAAGACTCACGTTAACAATATTGCAGCAGTACGCACACAATCGAAGCGCAGTAAGGATGGCTAGTGTAACTAGCAAGAATACCACGAAAGCAAGAAAAAGAAGTACGCTATTAACTATTAACGTACCTGTCTCTTCCGAAACGAATGAGTACTATGTAGAGCTCTATACTACCATCGATGGATCTGAGTCT
+
;CBB?BCDCBBBBBDBBCCCCCCCC@CCC@BCBCDD?C@CBBBC::79C;A?BCBBBEFF5J;=<ECCCCAAAC<@@AAAAA,@A=@5;;;4;EE?BAAAADCCB@B@BB@CCC>A@BBCCDBBBBCCCBBCACCCD>@@CBBAAC=B;A@@=@BBCBCDD@CCCCBB?BC?BBB@DB99929==9=@@@A2@C?B:9:BFBBB?B?>>@A<>;>@;;;=@@@CBCC?B@BFF>FA?=@BCABAB?>>CCCDBBBBBBA==AA??<?@@;:;C@G???BBBBCC
@ATNG8:04098:04903
GATGGTAGACACGTGTGCTCTCTCGTACTCATTCGTTTCGGAAGAGACAGGTACGTTAATAGTTAATAGCGTACTTCTTTTTCTTGCTTTCGTGGTATTCTTGCTATTTACACTAGCCATCCTTACTGCGCTTCGATTGTGTGCGTACTGCTGCGATATTGTTAACGTGAGTCTTGTAAAACCTTCTTTTTACGTTTACTCTCGTGTTAAAATCTGAATTCTTCTAGAGTTCCTGATCTTCTGGGTGTATCAGCGAGTATCTACATCGATGGATCTGAGTCT
+
45>@;?CCCDD;:9AA@@CCB=>959545<;;7;@CC=BC>A>ACCAAAA<955=B8A9A==C?B@BBAA9:7888=====+=<6=373,29=A?BB@:>>9>00/9;2:=>9=>@A>>>><>:=>??868>=@>>>7::B@A>=?CBA>>==A?;:;>988197=>=;::?A@4;7987+728-./;;;*77///*/;;;<;<:88/777&2888:5:47726633...27.357557-//9<4666A>?>::;=///6776>>=;;;;;8=>;;;A>>>@
@ATNG8:04100:04926
GATGGTTGGACGAGCGTCTGAGAGGTACTCATTCGTTTCGGAAGAGACAGGTACGTTTAATAGTTAATAGCGTAACTTCTTTTTCTTTGCTTTCGTGGTATTCTTGCTAGTTACACTAGCCATCCTTACTGCGCTTCGATTGTGTGCGTACTGCTGCAATATTGTTAACGTGAGTCTTGTAAAAACCTTCTTTTTACGTTTACTCTCGTGTTAAAAATCTGAATTCTTCTAGAGTTCCTGATCTTCTGGTGAGATATGCATGATGCTACCATCGATGGATCTGAGTCT
+
>>==7;7>8BAA;?956<<CCDCC@CEDCCBB;@:9:6;A?C?BBCBFGDA;<<;;;,;>??CC@B?BCA@B::19A045=;;(444)4444)4:994;;;7;>7;<>>CD@@A@@@@AA7;;@<@<AB@@@AAB?BABB>BBBBC@@@BBBABACBC?DAA?AC@B??@@@AAC<<5;00000(0*0*00000(0.>>>)/006==><<<.4444$44459493:>6::;595<7@7?==:9:7:9C@GCCCC@@@A@@@AA:99A::5:@@@AAC@CCCB?999@>
@ATNG8:04106:04895
GATGGTAGAGTATCATGTGTATCTCCAGAAGATCAGGAACTCTAGAAGAATTCAGATTTTTTAACACGAGAGTAAACGTAAAAAGAAGGTTTTTACAAGACTCACGTTAACAATATTGCAGCAGTACGCACACAATCGAAGCGCAGTAAGGATGGCTAGTGTAACTAGCAAGAATACCACGAAAGCAAGAAAAAGAAGTACGCTATTTAACTATTAACGTACCTGTCTCTTCCGAAACGAATGAGTACATAGATATACGTATAGCTACCATCGATGGATCTGAGTCT
+
56CC?CBBCBCBCBB:99DCCCCCCA::<?CBBDCC@C?BBBBCBD@CC?C@CBB@@@@@@(@?CCCCCCCCCCD>B@CCCCC1CC?B;?>?@1@BD@C;;;BBC;:8:?CC@BBB?BBCBBBBBBBBDCCCCC@CBBB@BBAAA@AA<B>AAB>CBBBDCCC>CABBBB=AB>BBA9==877.9>@;99999.9A?C???A>>888)81888A3:3::@@@=@@@@@@>;>?@@@<@BB?BBBCCCCCCABABBBCBBBBBAA=AAA;>===>>A8<<@@AB@:::
@ATNG8:04110:04917
GATGGTAGCAGACGTGACAGAGCGCCAGAAGATCAGGAACTCTAGAAGAATTCAGATTTTTTAACACGAGAGTAAACGTAAAAAGAAGGTTTTTACAAGACTCACGTTAACAATATTGCAGCAGTACGCACACGATCGAAGCGCAGTAAGGATGGCTAGTGTAACTAGCAAGAATACCACGAAAAGCAAGAAAAAAGAAGTACGCTATTAACTATTAACGTACCTGTCTCTTTCCGAAACGAATGAGTACGATGAGAGAGCTCTCTCTACCATCGATGGATCTGAGTCT
+
BBBB>BBBBCCCCCCCCCCCCBBBC?CBC?CCCCBB?B?BBBBBBB?@A?B@@?>899999%9@CBBBCBBBBBC>BBCCCCC5@@;A4<;;;*;AA<CCCCCLE@?<@@DD@DAA>ABDBCCCCBBBCDCCBCCBB@@<AA?>??887;@DBB?BBBCBBBB?BCCBBB?AB>9993999999*99929999::%/:69///;;ADD;>:==AB7;7;=AAA=@@@@@@@@9@=99959AA?BBBBBBBAB???B??>@==878>>><=:=???A@A=B@A@@<<///
@ATNG8:04112:04882
GATGGTAGTATATCGCGTCGCTATCCAGAAGATCAGGAACTCTAGAAGAATTCAGATTTTAACACGAGAGTAAACGTAAAAAGAAGGTTTACAAGACTCACGTTAACAATATTGCAGCAGTACGCACACGATCGAAGCGCAGTAAGGATGGCTAGTGTAACTAGCAAAATACCATGAAAGCAAGAAAAAGAAGTACGCTATTAACTATTAACGTACCTGTCTCTTCCGAAACGAATGAGTACGTGTGACGTACGTGAGCTACCATCAGATGGATCTGAGTCT
+
:@A?:A@@<ABBCCAA666;;;?CC:ABBACCCCAB=A?@@BAA@A=AA>A?AA?;9::-9<ABBCCCA?;;=5000////$/:3;.55)5<<5;666==BBB=A=;;5:AA@DDCBBBBBACBB@@;;;@@@@A=A:9:>=7819:?A@?BCBBBCBB?B???BEDE:CBB<>8<==5<<=7<;;?@3@A?ACBA>>8976<8<96/(/355///2.//57:<7;499;/9=?179AAAAB????><;?;;7==///;977*-----622,3..2755555
@ATNG8:04117:04882
GATGGTAGAGAGAGCTCTCTCATCGTACTCATTCGTTTCGGAAGAGACAGGTACGTTAATAGTTAATAGCGTACTTCTTTTTCTTGCTTTCGTGGTATTCTTGCTAGTTACACTAGCCATCCTTACTGCGCTTCGATTGTGTGCGTACTGCTGCAATATTGTTAACGTGAGTCTTGTAAAACCTTCTTTTTACGTTTACTCTCGTGTTAAAAATCTGAATTCTTCTAGAGTTCCTGATCTTCTGGTATACACACTCGCTCGCTACCATCGATGGATCTGAGTCT
+
;BBD@CCCDCDCBBBABABCCBCBCBFBJEA@?ACFM=BB@D?A@CCECC?AAACC?C@DABA?B?BBBAAABBB?BBBBB2??8?@@A<BBAB@BBB?AB598@BA@>ABC@@>@A<@@@;A=???A@??>=AAAA:>>A>==>A@@@@@>>>@9;<<8=A9=:>?@???@@E:==?>>2>=B:==AAA/@@888)8;;;;;A<>>18888(2877:1718:5<A:<:9<6<5=@@9==///@9===@@@B@>>>?@??A===><>@@?===:>A@@@A@@@?
@ATNG8:04119:04911
GATGGTAGACACGTGTGCTCTCTCGTACTCATTCGTTTCGGAAGAGACAGGTACGTTAATAGTTAATAGCGTACTTCTTTTTCTTGCTTTCGTGGTATTCTTGCTAGTTACACTAGCCATCCTTACTGCGCTTCGATTGTGTGCGTACTGCTGCAATATTGTTAACGTGAGTCTTGTAAAACCTTCTTTTTACGTTTACTCTCGTGTTAAAAATCTGAATTCTTCTAGAGTTCCTGATCTTCTGGAGTATCATCAAGCGAGCTACCATCGATGGATCTGAGTCT
+
5CCC@CCCCBCCCD;=9C>>>?BABBBBCCBC@BCCD<BB?C>A@@A@DC@BBAAA<?=?BBD@C?CABADBBBC>BBB=A+73.3;8809BAA=?@@<@@<AAABBE>==A@@@AA=B@@;@:==B;:;;A:==<=188==888==>=>>888;188>7==-/,/888=;;?A488<>=2>;?;?CCDD/AA<==2;//////77:5;>==/;;<;;383//(/337///69399>>>@<???=:;;====;63-33--,7-//49533455/5555888///
@ATNG8:04125:04914
GATGGTAGGCACTGCGCACACATCCCAGAAGATCAGGAACTCTAGAAGAATTCAGATTTTTAACACGAGAGTAAACGTAAAAAGAAGGTTTTACAAGACTCACGTTAACAATATTGCAGCAGTACGCACACAATCTAAGCGCAGTAAGGATGGCTAGTGTAACTAGCAAGAATACCACGAAAAGCAAGAAAAAAGAAGTACGCTATTAACTATTAACGTACCTGTCTCTTTCCGAAACGAATGAGTACACACTCTCATATGACACTACCATCGATGGATCTGAGTCT
+
B=;;059@=A@9559556<CCCCCC>CBB@BBBBCCACADCC@@AB@CC@C@CB>9:999)9<?ACCDCBB???8?>?BEED5:;49.599*9;@?BBABBA>:;79:?A=BBB?B@A?AACBBBDDDCBBB?BBBB>@??????@=B?BCC?CDDBCBCC?AAABBB?BB<;;:,00::;;0;=>8=>CCCD)>>;>688BAAA@17168::)/*/6;;@<???@@<<?3=6<?>9?@B?BBBBBBCBB>>?AA@@@B=A?@?CAA@>ABAABBB?BBBBBBBBBB
@ATNG8:04084:04950
GATGGTAGCGCATATCAGCGCAGCCCAGAAGATCAGGAACTCTAGAAGAATTCAGATTTTTAACACGAGAGTAAACGTAAAAAGAAGGTTTTACAAGACTCACGTTAACAATATTGCAGCAGTACGCACACAATCGAAGCGCAGTAAGGATGGCTAGTGTAACTAGCAAGAATACCACGAAAGCAAGAAAAAGAAGTACGCTATTAGCTATTAACGTACCTGTCTCTTCCTAAACGAATGAGTACAGAGAGTACGATATGTCTACCATCGATGGATCTGAGTCT
+
////)////<<BBDCECCDDCCBBB>BDD@BBBC@@>@?BBCBBBA?BC=A=ACCCDDDD3D?@BEEFCBBCCC>A?9::::*;@>C4;;;.<CC?CCBBDCBCA?B?BD@DAA?ACBBBBBBBBCDCCCAA?ACBB?BBBADE@?=AACBB@BCCCCECB?BCCCCC?@@>@CC988BBA=AAA=?@???2@A@BBCCABBBB998CA;;16169///7<<;@???<A;@@A:@9838@??@B?>>BA?????CC>@@>>;;8728799@??<?AAA>>>>>@
@ATNG8:04084:04966
GATGGTAGATACTCGCTGATACACCCAGAAGATCAGGAACTCTAAGAAGAATTCAGATTTTTAACACGAGAGTAAAACGTAAAAAGAAGGTTTTACAAGACTCACGTTAACAATATTGCAGCAGTACGCACACAATCGAAGCGCAGTAAGGATGGCTAGTGTAACTAGCAAGAATACCACGAAAGCAAGAAAAAGAAGTACGCTATTAACTATTAACGTACCTGTCTCTTCCGAAACGAATGAGTACACACTCTCATATGACACTACCATCGATGGCATCTGAGCTCT
+
:8887;9@;95555555<===<<;>5>660598///6:5888//)/939;8;6/////::;)8588866///----&--//:::(//)/2999+9;;5;<6559944.58=<8<@@<ACCABCBDCBCBBCBCB@DC@@>ABBBCCCB?B?B;;7;BCBAAAC>BABBBD?AA>9946;;8881899288=CC3BA<;;;AA=>>>;?<?@@A;>;>>BCC?BBAAABB@B>AAD>BBB@CBBBCA?9::::AA76567::9/////*/:888==/3487686///88
@ATNG8:04084:04968
GATGGTAGTATATCGCGTCGCTATCCAGAAGATCAGGAACTCTAGAAGAATTCAGATTTTTAACACGAGAGTAAACGTAAAAAGAAGGTTTTACAAGACTCACGTTAACAATATTGCAGCAGTACGCACACAATCGAAGCGCAGTAAGGATGGCTAGTGTAACTAGCAAGAATACCACGAAAGCAAGAAAAAGAAGTACGCTATTAACTATTAACGTACCTGTCTCTTCCGAAACGAATGAGTACACATCGTCGTGTCGTGCTACCATCGATGGATCTGAGTCT
+
BDBC@CCCBCCDDCBBBGCCCDCCC?CBB?CCDCCC@C?BBCCCCC?CC?C?CDCBBBBB1B>AABABBBB@AA<ACCCCCC5@@;A=@@@7AAA=CBBCDDC;;:;?BC@CCC@CCCBBCCCDCBBBCBCB@BBCA?BBCCCCA@>A@CAA?ACBBBDDC?CAAAA??CC?AAB?BBBBA;??>;=<<<=.;@;A=<=DAA>><><>?BB7;7:ACCB?BBBBBBB?B?BCF>BAA>ABCBBBCCAAACAABBBBBCCBAAABB?BAAACBB@BCBBBA>=>>
@ATNG8:04086:04962
GATGGTAGCTCGCTGATGATATCTCCAGAAGATCAGGAACTCTAGAAGAATTCAGATTTTTAACACGAGAGTAAACGTAAAAAGAAGGTTTTACAAGACTCACGTTAACAATATTGCAGCAGTACGCACACAATCGAAGCGCAGTAAGGATGGCTAGTGTAACTAGCAAGAATACCACGAAAGCAAGAAAAAGAAGTACGCTATTAACTATTAACGTACCTGTCTCTTCCGAAACGAATGAGTACTATAGACTATCTGAGACTACCATCGATGGATCTGAGTCT
+
;CBB?BCCCCBBCCCDBBBCCDDBB?BCC?CCCE??>?@CDDAAAA=AA?A?AABBBBBB1B?799BBCCCDCC=@?:;:::*:A>B4;;;.;CC@GDCBCBFBB?B@BB?BBB?BBBBBBBBCCCDDCCCC?BCA@<?@???BAA>B@EBA?ACCCCCCC>BBCB@@=?@:@??9?@AAB>BAA??????1??=@;:;AAB=>:=<@>AA7:7:@AAA?@@@AAAA<?<?AA;ABB?BCCCCBBBBCBB>>=@@B???A@@B@@>ABBBCCD?ABBBBBBBCA
@ATNG8:04098:04966
GATGGTAGCTCGCTGATGATATCTCCAGAAGATCAGGAACTCTAGAAGAATTCAGATTTTTTAACACGAGAGTAAACGTAAAAAGAAGGTTTTACAAGACTCACGTTAACAATATTGCAGCAGTACGCACACAAATCGAAGCGCAGTAAGGATGTCTAGTGTAACTAGCAAGAATACCACGAAAGACAAGAAAAAGAAGTACGCTAATTAACTATTAAACGTACCTGTCTCTTCCGAAACGAATGAGTACTATAGACTATCTGAGACTACCATCGATGGATCTGAGTCT
+
<<<>;CEBBC@A<@CCDBCCCCCCC>BBB@CCBBBB4;49949;;A8A;9B???>?====<%;1;;8773>;8881;;AACCD5CCAC?BBB<CCKBICCCA@@AB?B:;<@CDD>AACABBCCDBCGDDC;;;0;A@B=;:9><;895:<@@BB995<<;:;7:===8<78?9;::488888/----(-8888$...556/////)/3957779.44)4898<9;;;====8<7:=<6;;;5;;>@ABBBBCBBC996>AADDAAA;;:?AA@000@;@098B???BB
@ATNG8:04100:04948
GATGGTAGTATCTGCACACTCTGTCCAGAAGATCAGGAACTCTAGAAGAATTCAGATTTTTAACACGAGAGTAAACGTAAAAAGAAGGTTTTACAAGACTCACGTTAACAATATTGCAGCAGTACGCACACAATCGAAGCGCAGTAAGGATGGCTAGTGTAACTAGCAAGAATACCACGAAAGCAAGAAAAAGAAGTACGCTATTAACTATTAACGTACCTGTCTCTTCCGAAACGAATGAGTACGAGAGAGCACACGTGTCTACCATCGATGGATCTGAGTCT
+
4::?7ABCC;@@C9:<CCCCCFECC@CCC@BBCCBC@B@CCCBBAD?BB?B@BAA?????.?;AABCAAABBBB>BCCDDDC5BB?B<AAB7BCF?DFCCCCC;;:;@BB>@@@=@@CCCCCABBCBBCBBE@BB@?=@BAA???A>B@BBB?@A@CCDBB@CBBAAA999@CA@;@><<<5773177777'3><A8;;@?==>1806:=A1838>BAA>A;;:>?@3927;<5;>?;<<>AAABBBBBB@??BBBBDBB@>:;;8==888;C;??@A@@@888
@ATNG8:04104:04935
GATGGTAGCTATACGTATATCTATGTACTCATTCGTTTCGGAAGAGACAGGTACTTTAATAGTTAATAGCGTACTTCTTTTTTTCTTGCTTTCGTGGTATTCTTGCTAGTTACTCTAGCCATCCTTACTGCGCTTCGATTGTGTGCGTACTGCTGCAATATTGTTAACGTGAGTCTTTGTTAAAACCTTCTTTTTTTACGTTTACTCGCGTGTTTAAAAAATCTGTAATTCTCTAGAGTTCCTGATCTTCTGGCTCTCGTAGACAGATACTACCATCGATGGATCTGAGTCT
+
B=BC@CDCBCBBBCDFCBBBCDCBBCAABBBB>BB@B;AA<@<@BBBBBC?CBBBC<A?ABAA9?9?@@AAAA?@<;;;;;;;"95.5555)6<@C?B;;4;;59@<<=C9CCCBBBCC@@@@,0+0@=AA@@@@CCBD?CCCCAABABBBCBBA>><>BA>AA;?9;==888:888)8@1888)84:4:=<<;<:#75565.535/..3356707>===&;552--)-2,,,---8:</717755//(/77(..355538A>>>AA???::;<>>>=>=><>@@@BB@@==
@ATNG8:04106:04978
GATGGTAGTGTCAGTGCGCGTCGTCCAGAAGATCAGGAACTCTAGAAGAATTCAGATTTTTAACACGAGAGTAAACGTAAAAAGAAGGTTTTACAAGACTCACGTTAACAATATTGCAGCAGTACGCACACAATCGAAGCGCAGTAAGGATGGCTAGTGTAACTAGCAAGAATACCACGAAAGCAAGAAAAAGAAGTACGCTATTAACTATTAACGTACCTGTCTCTTCCGAAACGAATGAGTACTACTCTCAGAGACACACTAATCGATGGATCTGAGTCT
+
;<BB?BDBBCCA@BCCCCCAAABBB@CCC@BB@@@A6;7<CGCCBA=@A<?=?BBCCACC2D>AAAAABBBCCD=AABCEFF5BB=@5;;;6;CC@CCCBBBBBB@B@GE@CDD?ABBBBBCCCCCCCBBBB=A@::6;BA@@A::7;?BCD@BBBBBBBB@CBBBBB?BB>???999BBD:?>?:89898(8=:?===BAA;606066;;*/(/9000-;A@@@AA6:69@@8@??<?@BBBBCBBBBBBCCCCCBB???@@@;>>>>>@=@AA?=>=888
@ATNG8:04107:04939
GATTAGTGTGTCTCTGAGAGAGTACTCATTCGTTTCGGAAGAGACAGGTACGTTAATAGTTAATAGCGTACTTCTTTTTCTTGCTTTCGTGGTATTCTTGCTAGTTACACTAGCCATCCTTACTGCGCTTCGATTGTGTGCGTACTGCTGCAATATTGTTAACGTGAGTCTTGTAAAACCTTCTTTTTACGTTTACTCTCGTGTTAAAAATCTGAATTCTTCTAGAGTTCCTGATCTTCTGGAGATATCATCAGCGAGCTACCATCGATGGATCTGAGTCT
+
<A?666<<;CDDCCECCCCCCCBCCCC@@:@;;;-;@=A?BDCCDDE@AAADCAC@CCDJ;;:;BBBCCGCDACCCCC1CC?BBBG>BA9;:;BC@CC;;;CEBB?ABBBBCBB?@BCAE@CCCCA@@B>ABBB?CFEDCBBBB@@@BBBBC@B@@>@B?B=AACBBDCBB>@;;;;.;=B>;;;;<*;BA@A<CBCEECCAA@@DFMG5AAA@@=@?CB?BA@@B@@=@@BBBDCE@CCI?CBBBAACCCCDCCCCCBBBB?C;;;;AB?BBBBCBBBJB
@ATNG8:04110:04959
GATGGTAGTATCTGCACACTCTGTCCAGAAGATCAGGAACTCTAGAAGAATTCAGATTTTTTAACACGAGAGTAAACGTAAAAAGAAGGTTTTTACAAGACTCACGTTAACAATATTGCAGCAGTACGCACACAATCGAAGCGCAGTAAGGATGGCTAGTTGTAACTAGCAAGAATACCACGAAAAGCAAGAAAAAAGAAGTACGCTATTAACTTATTAACGTACCTGTCTCTTTCCGAAACGAATGAGTACGAGAGAGCACACGTGTCTACCATCGATGGATCTGAGTCT
+
5CCC@CCCBB=BBBCCCCABBBBBB@BCC?BBBBBA?A@CCCCBBC?CC?C@CC>>?CCCD)C?BBBFCCB999=5==;9444$4:5:.5555$6AA9?>@BAABBB@B@CB@BBB?AAAABDEDCBBCCCCBB?BCCC>AABA?@@@9@<@@@<@@@00+000,0@A?AA?>>8;;;/788777(79829BCCCC(A@;>>>@@==63)-)--)--)-)-9=>A?;;:??BBC>C@???<>BB@BBBCCCEB9:9D@;>>>>??A??@@==:=>?@;;;=?===><7///
@ATNG8:04111:04978
GATGGTAGAGTACAGTGTAGTAGACCAGAAGATCAGGAACTCTAGAAGAATTCAGATTTTTAACACGAGAGTAAACGTAAAAAGAAGGTTTTACAAGACTCACGTTAACAATATTGCAGCAGTACGCACACAATCGAAGCGCAGTAAGGATGGCTAGTGTAACTAGCAAGAATACCACGAAAGCAAGAAAAAAGAAGTACGCTATTAACTATTAACGTACCTGTCTCTTCCGAAACGAATGAGTACTATAGACTATCTGAGACTACCATCGATGGATCTGAGTCT
+
@C;@7;@CCCCCEDCBBBCCCCBBC?CCC@CCCBA@?@?@@ABBACACC?C?BBBAAACA2C=AACAAACABBC?BBBBBBB5B@>B5;;;-;CC?CCCCBCA;;7;?BB?CBB@BCBBCCCCCBBCCCCBB?AB@@<ABA@@A??<@@CCC?CBBBDCBC?CDCBBB?AA=A@A:????@;==;;@BBBBB)BC=A888BBA=>7;7;AAD<>;>@BBB?BB???BB?B?ACC;A@A?BAAADCBBBBDDCA<;;AAAABABCBB?BAAABBB?BBCBCBBBAA
@ATNG8:04112:04955
GATGGTAGCGAGCGAGTGTGTATACCAGAAGATCAGGAACTCTAGAAGAATTCAGATTTTTAACACGAGAGTAAACGTAAAAAGAAGGTTTACAAGACTCACGTTAACAATATTGCAGCAGTACGCACACAATCGAAGCGCAGTAAGGATGGCTAGTGTAACTAGCAAGAATACCGCGAAAGCAAGAAAAAGAAGTACGCTTTTAACTATTAACGTACCTGTCTCTTCCGAAACGAATGAGTACCTCTCAGACGCTCGTCCTACCATCGATGGATCTGAGTCT
+
5>55.5=?AB@BBBBCCDBBBDBAA?@CC?BBBBAA@B?BBC@@@C?BB?B?A?A;;:::*;?CDCCCCEDBBA<?@;;;;;';@;>495,5<<5<BBBBAB;;6<@BB@BAA?ABBABBBBBBCDDBBBCAC9:9=:;;@BB;;8<@C;;=;ECCCCCC@CCC@@?@??=@BC?CC???8???;9:9:9(9B?BA@@?9999+:<@@AA>A@CCA>=8=7888BB<@:?AD;A>>:===>A@@<@AAACA@:::999<A<AAA;>788>AA=A@?@@@A::;
@ATNG8:04113:04954
GATGGTAGAGTACAGTGTAGTAGACCAGAAGATCAGGAACTCTAGAAGAATTCAGATTTTTTAACACGAGAGTAAACGTAAAAAGAAGGTTTTTACAAGACTCACGTTAACAATATTGCAGCAGTACGCACACAATCGAAGCGCAGTAAGGATGGCTAGTGTAACTAGCAAGAATACCACGAAAGCAAGAAAAAGAAGTACGCTATTAACTATTTAACGTACCTGTCTCTTCCGAAACGAATGAGTACGAGAGAGCACACGTGTCTACCATCGATGGATCTGAGTCT
+
5@BB?CCCCCCCCCECBBBBBCCBB=BDC?BBBCCC?B?ABBCBBA>AA?A>BBBBBBBBB)B?CCCCCCCCBBB=BBBBDFF5@@=@?BCCC5CGDBCCBCCCFBB?B@CD@CCC?AB@?@CCECDDBBADBB?BBBA?AABAAAAB<@=A@@>ABBBCCCC?AACCBB@BB?AA@9??999+9<<;98888+8>=A;;<BC>881818;778)94:=AAA@CBBBBAA>A?AAA<ABB?BBBBCCBBBBB@::>BBBB?AAAA===9===>>@A<AAAA@@@::;
@ATNG8:04116:04963
GATCACGACACGACGATGTGTACTCATTCGTTTCGGAAGAGACAGGTACGTTAATAGTTAATAGCGTACTTCTTTTTCTTGCTTTTCGTGGTATTCTTGCTAGTTACACTAGCCATCCTTACTGCGCTTCGATTGTGTGCGTACTGCTGCAATATTGTTAACGTGAGTCTTGTAAAACCTTCTTTTTACGTTTTACTCTCGTGTTAAAAATCTGAATTCTTCTAGAGTTCCTGATCTTCTGGATAGCGACGCGATATACTACCATCGATGGATCTGAGTCT
+
AB<@@?@@@BBBCC9;<BCCCDFCCAB@BCCJ>CC@E@CCBDFBB@BCC??>AAEDCC>@>ACCCCBBBB<=;=;<,<@;>7899&8??A?EBB=@<>>?@BBB?BBBBBBA@=AAA;A:>@=>>@@@<>A??066@==>>>>AADD>>>A<==<=@@;>7>?@AC@>=A;===DD5A49166665'7=6787)88::::9;//)////(/9>BC=C=AA=A>>>??@=A<A>99//-/;;7=9==@@@AA>>>??>>>??@<@AAAABB=?><89///9:
@ATNG8:04117:04937
GATGGTAGCGCATATCAGCGCAGCCCAGAAGATCAGGAAACTCTAGAAGAATTCAGAATTTTTTTAACACGAGAGTTAAACGTAAAAAGAGGTTTTTACAAGACTCACGTTTAACAATATTGCAGCAGTACGCACACAATCGAAGCGCAGTAAGGATGGCTAGTGTAACTAGCAAGAATACCACGAAAGCAAGAAAAAAGAAGTACGCTATTAACTATTTAACGTACCTGTCTCTTCCGAAACGAATGAGTACCTCTCAGACGCTCGTCCTACCATCGATGGATCTGAGTCT
+
@@@@@@09;?@=666>===?===<>2<6615::://)//(/9:::33-33-3686//)//////"/27::<<;;55.//)/7000//$///)////$/7949;;9:;;9;;)47<;7<<>7;;::;B>CBBCBBBBCB?BCBB>BBBACD@@=A=BAA>A@@BBBBB?BBFDBB?BD>AAA?BBCBD;@==999::::%0>;>0/0?=A?>9>;66575)605=ABB>BBABB;;8;?AAD=CBD@ABCCCBB?AAABBBBBBBA?>?B??B@=BDA768@:====A>==@@
@ATNG8:04121:04930
GATGGTAGCTCTGCTCTGACTCTCGTACTCATTCGTTTCGGAAGAGACAGGTACGTTAATAGTTAATAGCGTACTTCTTTTTCTTGCTTTCGTGGTATTCTTGCTAGTTACACTAGCCATCCTTACTGCGCTTCGATTGTGTGCGTACTGCTGCAATATTGTTAACGTGAGTCTTGTAAAACCTTCTTTTTACGTTTACTCTCGTGTTAAAAATCTGAATTCTTCTAGAGTTCCTGATCTTCTGGTGTCTGATCTTATCACTACCATCGATGGATCTGAGTCT
+
4<<<7<<=@666@A@AABAAABB@A?@@BBBB?DCCM?BB?B@@@ACDDD@DCE@@<B>ABAB=A=ABBCC;;;C=;<<<<*<A=AABC=AA<<9;FD?CB:;;ACAB@CCCGDDDD?BBA@D@CD@@:;:B@CCCC<A@CBCBBBBBAABBBA@=AAA=AC@C=@?CCCCDCC@CAAAA7@5<5<BBBA,AA<<<0<<BBBCCBBB@DEDE5DBBBB?A>AC@CBBAAAC@D@BBBCAA=@?E@CCCCDCBBBB?CBB@@@CC@CCBAACB@CBBBBBBBBB
@ATNG8:04123:04978
GATGGTAGAGAGACTGTAGCGCACCCAGAAGATCAGGAACTCTAGAAGAATTCAGATTTTTAACACGAGAGTAAACGTAAAAAGAAGGTTTTACAAGACTCACGTTAACAATATTGCAGCAGTACGCACACAATCGAAGCGCTGTAAGGATGGCTAGTGTAACTAGCAAGAATACCACGAAAGCAAGAAAAAAGAAGTACGCTATTAACTATTAAACGTACCTGTCTCTTCCGAAACGAATGAGTACTGCGTCTCACTCTCGCCTACCATCGATGGATCTGAGTCT
+
/8897=;;9;6BC>CECCBAABBCB>CED?CBCCBA?A@C?????A?::89??@A?DDED1?=@B=BBBBBBCC>BABBDDD5CC?C5;;;.<BB?;;;CABD;;8;=AC@ABA?BBCDDBBCCAAABB@@C?BBAA>ABBBCCCD?B?A;;7;@@?@@@C?BAAABA?AB?????CBBBA:@?<999::::%:=9:=<<<;AAD;?=?=::088)8=A?@<@B>>?@@<?389<6<87/7<<9873773><>>:;555=:9925494:>;:?<:49:::333333
@ATNG8:04125:04979
GATGGTAGCGCATATCAGCGCAGCCCAGAAGATCAGGAACTCTAGAAGAATTCAGATTTTAACACGAGAGTAAACGTAAAAAGAAGGTTTTTACAAGACTCACGTTAACAATATTGCAGCAGTACGCACACAATCGAAGCGCAGTAATGATGGCTAGTGTAACTAGCAAGAATACCACGAAAGCAAGAAAATAGAAGTACGCTATTAACTATTAACGTACCTGTCTCTTCCGAAACGAATGAGTACGATGAGATCTCGTGTGCTACCATCGATGGATCTGAGTCT
+
<CCEAC@;@CECCBBBCDDFGDAAA>AGGBDCCCAA>A>ACDDDAA>AB?B>A>B9999*;=BECCCCCCBBB;@C99999*;A=A=CCBB5CGGACCDCDDD998;@CD@CCD?BBAABCCBCCCCCCCCC@CDCC>AACCCCBB?BCC>><?BBBBBCA>A?A?AA>AA>BBB7;;777)88818888(8;67/6@@@@@CFGACACBBB=?;?@BCC?BC@AABBAD@BCA<AAA>ABBCAAABBBBBBAAB>=====AB@;;7=C>>>?B@BBBBBCBBCC
@ATNG8:04129:04932
GATGGTAGTGTCATATGAGAGTGTGTACTCATTCGTTTCGGAAGAGACAGGTACGTTAATAGTTAATAGCGTACTTCTTTTTCTTGCTTTCGTGGTATTCTTGCTAGTTACACTAGCCATCCTTACTGCGCTTCGATTGTGTGCGTACTGCTGCAATATTGTTAACGTGAGTCTTGTAAAACCTTCTTTTTACGTTTACTCTCGTGTTAAAAATCTGAATTCTTCTAGAGTTCCTGATCTTCTGGTCTACTACACTGTACTCTACAATCGATGGATCTGAGTCT
+
CBBB@FCDC>CAA<?DCBBBBDCCCCBBBC@@?AEDE=BB?DBDCBBCFFABBA@@<@=@CCD?B?BCCFB@?AB=@@AAA2AA@CBED>CE@A?ACC@CC;;;CCDD@CCCCBBBH@CBC@C@CCCDDBAA=ABBB@ECCBBBCCCBBBAAA;;6;AA=AB>A>BCBBBCA@A@CBBBA7?4;4;;;;;*;BAAA=BDDCCCDFDGAEEEE5ECDDB@B>BB?BAA@AAA?C@CBBCCB;;:B@CBCCDCCCCBBCAAABBBBBB@BCCCBB@BBBCAAAABA
@ATNG8:04084:05002
GATGGTAGTGCGTGAGAGAGAGACCCAGAAGATCAGGAACTCTAGTAGAATTCAGATTTTTAACACGAGAGTAAACGTAAAAAGAAGGTTTTACAAGACTCACGTTAACAATATTGCAGCAGTACGCACACAATCGAAGCGCAGTAAGGATGGCTAGTGTAACTAGCAAGAATACCACGAAAGCAAGAAAAAGAAGTACGCTATTAACTATTAACGTACCTGTCTCTTCCGAAACGAATGAGTACATAGATATACGTATAGCTACCATCGATGGATCTGAGTCT
+
;5==9>?BB<<<=666<;:5659;=6=<<<C;96B>8<0544//////;06133556???+@;=<<@@995555)5955555$5<9A<>>>2>>?:=:6;AA?@?=A<A@>@BC@AAABCCCBBBAAACBBB@;;;@<@B;:;AAA?B@C;;8;@AABA@A@CA???A=?A=999;>@CDC=C7717AAAA1BB=B@A897A6/,/06576(-)--...)0;>>@@@:>:=;;5833-3;;;;<BBBBB===BCBBCA>;:;><<8=A@::595;///5559:5
@ATNG8:04094:05023
GATGGTAGATACTCGCTGATACACCCAGAAGATCAGGAACTCTAGAAGAATTCAGATTTTTAACACGAGAGTAAACGTAAAAAGAAGGTTTTACAAGACTCACGTTAACAATATTGCAGCAGTACGCACACAATCGAAGCGCAGTAAGGATGGCTAGTGTAACTAGCAAGAATACCACGAAAGCAAGAAAAAGAAGTACGCTATTAACTATTAACGTACCTGTCTCTTCCGAAACGAATGAGTACATAGATATACGTATAGCTACCATCGATGGATCTGAGTCT
+
4944.44=@@<<BABABBBA=ABCD899B?BBB@@@AD@CBBAAAB?BB5949@@99:99$74>?:@?AB774=377;;:9:':925.555&5>>7;9665;<5949@BA?BBB?BAAAA@AACCAABBBBC@BBBC?CCCBCBBA=A?A;;9<B@@@CCC?BACDCC?BB?@?8?B>B=@9;;86;=??@2AB@B@@BC;;;B:>:=?AA7;7;@A@@DD@:98==6=9=@@:?@B?>??CCCCCCCCCAA@;<@@@@A????>;>;;;@AB=BA@@????DB
@ATNG8:04095:05025
GATGGTAGTGATACAGATCAGACACCAGAAGATCAGGAACTCTAGAAGAATTCAGATTTTTAACACGAGAGTAAACGTAAAAAGAAGGTTTTACAAGACTCACGTTAACAATATTGCAGCAGTACGCACACAATCGAAGCGCAGTAAGGATGGCTAGTGTAACTAGCAAGAATACCACGAAAGCAAGAAAAGAAGTACGCTATTAACTATTAACGTACCTGTCTCTTCCGAAACGAATGAGTACTGCGTCTCACTCTCGCCTACCATCGATGGATCTGAGTCT
+
==>>:CCCCDDBBBBCHBBBBBBED?;:;?ABBCCB?B9=BBCCBA;@?>C>AAAACCCC+A7BCBABBBBBBB=@A;;;;<*;;59=ACC;BBB@DGGCCBCBB>B?BCAECB?BCCCBBBBCICCDBBBDADCBB@BB@?@A:95;?A@@=@@@BBBBB@BCEAAA?BB=ABB9::CCC=C:939999+9A?BBB@AAA>>:>:>>AA=A=A?AAA?;;;A@BB=@=@CB9@::49AABBBBBAAABA;;;BADABBC?CBB?BCBBCCD@CCA@@?A999
@ATNG8:04098:04994
GATGGTAGCATCATGCATATCTCACCAGAAGATCAGGAACTCTAGAAGAATTCAGATTTTAACACGAGAGTAAACGTAAAAAGAATGTTTTACAAGACTCACGTTAACAATATTGCAGCAGTACGCACACAATCGAAGCGCAGTAAGGATGGCTAGTGTAACTAGCAAGAATACCACGAAAGCAAGAAAAAAGAAGTACGCTATTAACTATTAACGTACCTGTCTCTTCCGAAACGAATGAGTACGTGTGCGACGTGTCTCCTACCATCGATGGATCTGAGTCT
+
5=@?;;CBBBCBC;9;>C?DCCBBB?ABB<;?AA@@;??BBBAABC?BB?B=BABABBB:B?@BCEDCBAAAC>?8?BBB@1AB<@@@==+>BB?BCCCBBB;;8;?BB?CBB:;;AABBCBBGCCCCAA@?BB@@;A@BAAA@?;@=@@@<AACBBCBB@BAAAA@>BA7:9A@CBBCD=A@B@BBCCCC)AB>@:89A>???=B:>>@@<@<??B@@>@DBCCBB>C=???9?@@;?A@AAABAAAA??>CBBB>A>>>=889=@?>;;;?187A>><A??9
@ATNG8:04101:05009
GATGGTAGTGATACAGATCAGACACCAGAAGATCAGGAACTCTAGAAGAATTCAGATTTTTAACACGAGAGTAAACGTAAAAAGAAGGTTTTACAAGACTCACGTTAACAATATTGCAGCAGTACGCACACAATCGAAGCGCAGTAAGGATGGCTAGTGTAACTAGCAAGAATACCACGAAAGCAAGAAAAAGAAGTACGCTATTAACTATTAACGTACCTGTCTCTTCCGAAACGAATGAGTACAGAGAGTACGATATGTCTACCATCGATGGATCTGAGTCT
+
:DC?:CCCCCDBCCCAABBCCD@BA@DCC@CBBC@@=A@BBCCCCC?BB@B@?>=B=CCC+=7BBBBBCDCCCD>?=;<<<;*;A=@2;;;4;CEABABDCCE;;;;ADD@BBB@DCCCBBBBBCBBBBB@@<@BBB?CDBA@A??=@GCBB@DDBACCCC?BBBCBB?AA=ACC599???5?>?:??CCC3FE@B:98AAA==5:5;:;@1818?<;;?ABACBDC?B?BAA9=::49@AAABCCDBCBBBBBBB@?@??@=<;17888@8818???B???@?
@ATNG8:04104:04990
GATGGTAGAGAGACTGTAGCGCACCCAGAAGATCAGGAACTCTAAGAAGAATTCAGATTTTTAACACGAGAGTAATCGTAAAAAGAAGGTTTTACGAGACTCACGTTAACAATATTGCAGCAGTACGCACACAATCGAAGCGCAGTAAGGATGGCTAGTGTAACTAGCAAGAATACCACGAAAGCAGAAAAAGAAGTACGCTATTAACTATTAACGTACCTGTCTCTTCCGAAACGAATGAGTACCTCTCAGACGCTCGTCCTACATCGATGGATCTGAGTCT
+
8B<<8;;?ABAA;9666=>>?BBBG>CBB@BD<;;C@E?@;:00*00*0:465:<;;7<<<,;:>@<8<:6666(--------$-:4:5::9.::988;/00>094.4.4;.45=055;<<<==CCCCCCCCD@CCCC?CABBBBBC?B?B;;6;BBBBAAA?AAABCE?BB>:::@D;;;A,00..-...'-.)/696;7;>=1727;9:496<9<>>:>>=<<;><@=AA@5@00*0:<098B>888B@;@B@@>=;>@:=0000/5<992;;;;<8A>>;
@ATNG8:04111:05029
GATGGTAGGCGTGTGAGAGTCTGCCCAGAAGATCAGGAACTCTAGAAGAATTCAGATTTTTAACACGAGAGTAAACGTAAAAGAAGGTTTTTACAAGACTCACGTTAACAATATTTGCAGCAGTACGCACACAATCGAAGCGCAGTAAGGATGGCTAGTGTAACTAGCAAGAATACCACGAAAGCAAGAAAAAGAGTACGCTATTAACTATTAACGTACCTGTCTCTCCGAAACGAATGAGTACGATGAGATCTCGTGTGCTACCATCGATGGATCTGAGTCTT
+
;<>>:=6625;;;;;;>BCCBD955)599499555<7<9>>==<4:499.45<9:76666$/)/9//387;777)7>>ACD5BB:>8=??=.=8?<>??A?@@==9=<;:4:888(5::=;>888@@A><>>B<;;:?:=889;=>>:@<?:>;9==?>>>B<@@>>BC?BB?CCC??;677.///(/////$/.227779262596>=//-/4;:>==9==:93---)-8946@@=?=88------5668::885558855550522288837788552957/
@ATNG8:04114:04992
GATGGTAGCTCTGCTCTGACTCTCGTACTCATTCGTTTCGGAAGAGACAGGTACGTTAATAAGTTAATAGCGTACTTCTTTTTCTTGCTTTCGTGGTATTCTTGCTAGTTACACTAGCCATCCTTACTGCGCTTCGATTGTGTGCGTACTGCTGCAATATTGTTAACGTGAGTCTTGTAAAACCTTCTTTTTACGTTTACTCTCGTGTTAAAAATCTGAATTCTTCTAGAGTTCCTGATCTTCTGGTGAGATATGCATGATGCTACCATCGATGGATCTGAGTACT
+
A:9:8:556;;;>CCCCCC@;666=>=<A@BB??:;<39939055;;=@C?CB@A@+0+00)/0)0)6<<DC;;;B?==@@@+>>:>>@@7;:?;165;8=>9>==<<<,//::::<=?BCE@C?BBBC;9:B?BCBB@CGCECDDBB@@@A;;;B?BAA<@@<@;>=@@99:@B=>ABAA3A2;499999(:>AAA,00>>==@9957<<<<)55>;;7;7::7;??A???292977990:>00,/<=::CBA999>???@?@??;@?===>@;@@@@@@A::::
@ATNG8:04117:05010
GATGGTAGCACGAGTCACTCATATCCAGAAGATCAGGAACTCTAGAAGAATTCAGATTTTTAACACGAGAGTAAACGTAAAAAGAAGGTTTTACAAGACTCACGTTTAACAATATTGCAGCAGTACGCACACAATCGAAGCGCAGTAAGGATGGCTAGTGTAACTAGCAAGAATACCACGAATGCAAGAAAAAAGAAGTTACGCTATTAACTATTAACTGTACCTGTCTCTTCCGAAACGATGAGACGATGAGAGAGCTCTCTCTACATCGATGGATCTGAGTCT
+
=A;;9=====BD;;655599AAA;:5;59.555555.5.5;9999975549?CBBBBBBB/A;?988<;;3//6.6//////$/:3:6===+:55.5955599444)46::5<5505<88>966;<;;;?;:;8699@<>?>????B<?;>00*0<:::0999@ACCCC>>>;?@?9=///*//8:4//////#/;122+228666<2838699(/(////66/5965222584;;;-....35455...8666355552222266662227784;--,,,,-67
@ATNG8:04123:04994
GATGGTAGCGCACACATAGATACAGTACTCATTCGTTTCGGAAGAGACAGGTACGTTAATAGTTAATAGCGTACTTCTTTTTCTTGCTTTCGTGGTATTCTTGCTAGTTACACTAGCCATCCTTACTGCGCTTCGATTGTGTGCGTACTGCTGTAATATTGTTAACGTGAGTCTTGTAAAACCTTCTTTTTACGTTTACTCTCGTGTTAAAAATCTGAATTCTTCTAGAGTTCCTGATCTTCTGGTCTACTACACTGTACTCTACCATCGATGGATCTGAGTCT
+
;BCB@CCCCBBBCCCCBBBDCCCBBBCDDCCA?ABBC?BB@CACCCCDCC@BCBBB@C@CCCC=@>@BBCBCCBD=::;;;);B>AACE@DBBB@BCD@CC9;;BCDHBBBBDCCCC?BCD?C?CCCB@B?@<?BBB?BCCCCAAACCCCBDDDD??@@@999:ADCCBCCCCC@CCCCC;B=A;;::::*:C@AB>BBCBBCCBCC?BBBB2BCCCCACADC@CCBBBBC@C@BBACBB=AAB>BCCCCAAACBBCBBBCCCBB>AAAAAAA>B@A@CCCCBB
@ATNG8:04128:04998
GATGGTAGTATCTGCACACTCTGTCCAGAAGATCAGGAACTCTAGAAGAATTCAGATTTTTAACACGAGAGTAAACGTAAAAAGAAGGTTTTACAAGACTCACGTTTAACAATATTGCAGCAGTACGCACACAATCGAAGCGCAGTAAGGATGGCTAGTGTAACTAGCAAGAATACCACGAAAAGCAAGAAAAAAGAAGTACGCTATTAACTATTAACGTACCTGTCTCTTCCGAAACGAATGAGTACACATCGTCGTGTCGTGCTACCATCGATGGATCTGAGTCT
+
5@=B;DBBB>=BABAAAC>CB==?@<@BB@B@@@00*0)////6674:=8<9<BBABBAA2A>AA???BBBBBB=BB@A@@@,@A=A;ABA9AEIFECCCDCC;;;/<<@A=BBC<@ACCCCDCICAABCBBA=@@@A?CA@>@@::3;?;;;<AABBBBAA?AAAABB?BB?A@@3:::::9+99929====?'??>=725>:=>@5835<@@1818DB;;8;A@??AB>B>ABF=BBB?BBBCCCCCBBBBA=@@@@:::???A??<?ABBBBA@CBBBA???<<
@ATNG8:04132:04992
GATGGTAGGTGGCACATGAGTGTATCCAGAAGATCAGGAACTCTAGAAGAATTCAGATTTTTAACACGAGAGTAAACGTAAAAAGAAGGTTTACAAGACTCACGTTAACAATATTGCAGCAGTACGCACACAATCGAAGCGCAGTAAGGATGGCTAGTGTAACTAGCAAGAATACCACGAAAGCAAGAAAAAAGAAGTACGCTATTAATTATTAACGTACCTGTCTCTTCCGAAACGAATGAGTACGAGAGTCAGAGCAGAGCTACCATCGATGGATCTGAGTCT
+
/0/D>>@@:00)//9:<>>CDDCCBC@CBB?BCBAA@696:BCBBCD?@@6;5;AB;;;;;*;?BBCDCCCCBBA9AA<<;;;*;A;@5::.9@>5?@@AA@A::69;>>;@C@9??ABBBBCFEDFCCH@@=@BAB@BCCCDCAA>B@C@@@ACCCCBBB@CCCCAB?BC????:=A:99,8882889898%8<8<877;8:=;8:47157089==C;:5;;;;A@B@C@CCC>@@>=??BBBBAA@AA@??????????BAA??<?A===?C@BCCBBBBBEC
@ATNG8:04085:05036
GATGGTAGCATCATGCATATCTCACCAGAAGATCAGGAACTCTAGAAGAATTCAGATTTTTAACACGAGAGTAAACGTAAAAAGAAGGTTTTACAAGACTCACGTTAACAATATTGCAGCAGTACGCACACAATCGAAGCGCAGTAAGGATGGCTAGTGTAACTAGCAAGAATACCACGAAAGCAAGAAAAAGAAGTACGCTATTAACTATTAACGTACCTGTCTCTTCCGAAACGAATGAGTACAGAGAGTACGATATGTCTACATCGATGGATCTGAGTCT
+
BCCC?CCBBCCCCCCCCCCCDDDBB?BCC@CCBB??>@@CFCAAAC?BB;@?BCB@BBBB2B?BBCCCC?A@CD>AA??@??,@A?B<@@@9ACCFFCCCBCD:99;@BB?BCC@BBCBCBBBCGCBBCBBD@CCCC?@@@?@@AA>B?C??>@BCBBBBC?BAAAAA?BB?==>>@BCCD=BA@;??@@A2AD?B999BAA>><><>?@B7;7:ABBB@BBCBBBC=A=ACC>BBB=>>BBBBBBBABBBBBBBBBCBBBBBAAAAA@@@A;A@???8:8>>
@ATNG8:04086:05035
GATGGTAGCGCACACATAGATACAGTACTCATTCGTTTCGGAAGAGACAGGTACGTTAATAGTTAATAGCGTAACTTCTTTTTCCTGCTTTCGTGGTATTCTTGCTAGTTACACTAGCCATCCTTACTGCGCTTCGATTGTGTGCGTACTGCTGCAATATTGTTAACGTGAGTCTTGTAAAACCTTCTTTTACGTTTACTCTCGTAGTTAAAATCTGAATTCTTCTAGAGTTCCTGATCTTCTGGATAGCGACGCGATATACTACCATCGATGGATCTGAGTCT
+
A@;;7;===@?===>><<:::://////99::5:;;=4;;:?966666=C155<55058=<=>7;<?<@>://)/:)/////$/)/3344(445:5:55.55.559;<<:>>=>>599;@;;5:8>@@=:9:=2:9==4=99996>9<<=:99944054;8:;7:7::55556=<8<;999+949.5555&55;>>4</--------/)///&//555.549;6;::///927499<=<927//)/::>9999999;9;59999>5><@:379.9599@?<<<<
@ATNG8:04086:05075
GATGGTAGTATCTGCACACTCTGTCCAGAAGATCAGGAACTCTAGAAGAATTCAGATTTTTAACACGAGAGTAAACGTAAAAAGAAGGTTTTACAAGACTCACGTTAACAATATTGCAGCAGTACGCACACAATCGAAGCGCAGTAAGGATGGCTAGTGTAACTAGCAAGAATACCACGAAAGCAAGAAAAAAGAAGTACGCTATTAACTATTAACGTACCTGTCTCTTCCGAAACGAATGAGTACTATAGACTATCTGACTACCATCGATGGATCTGAGTCT
+
:;==8BB<@;;;;;;A>BBCDCCDBACBB@A@CCBA=@<??AB???<9919;<=997??@+B?BBBABCCBAAA;@@CBBCB3BA=A=@@A9ACC@CDBBBBCBB@B@CC@CCC?BBCBCBBCCCCGDAAAC@F@@@ABCBBCB??<@?B@@>AAAACFBB?BBCBAB>A@:@@@;>>=<=5;<<:999999%9A@C==>@>>>@5;4:<88184:=@@@?BBBBBDD?@=AA@8;00-0==@BBABABBBBBB??DBBBBBAB<????BBC?BBBA::9999
@ATNG8:04090:05054
GATGGTAGTGATACAGATCAGACACCAGAAGATCAGGAACTCTAGAAGAATTCAGATTTTTAACACGAGAGTAAACGTAAAAAGAAGGTTTTACAAGACTCACGTTTAACAATATTGCAGCAGTACGCACACAATCGAAGCGCAGTAAGGATGGCTAGTGTAACTAGCAAGAATACCACGAAAGCAAGAAAAAAGAAGTACGCTATTAACTATTAACGTACCTGTCTCTTCCGAAACGAATGAGTACGTGTGCGACGTTTCTCCTACCATCGATGGATCTGAGTCT
+
5CCC@BBCCEBBBBCHCCCBBBB@@<@CB69<BBAA>A?A@@>>>B=BB?B@CC???=<<'<.338;=@<797<3:356===+>@;?;?@@2?CD@CBDCBB@999)98?<8AA@7;;;:;A=ACCAAABBCC@DDCC?@@CEECBC?B?@@A=@;;;BAAB?BBBCBB?BB?????B@AAA;><<8789899%0=:@00/==AAA=B:>>:;5;9>=A@@<@AAAAAC@D@BBB<A@@;@@@@@ABAAAAAAAAD?::3>@@<AB>:>>>>@@B=?888?>>;;;
@ATNG8:04097:05052
GATGGTAGTATCTGCACACTCTGTCCAGAAGATCAGGAACTCTAGAAGAATTCAGATTTTTAACACGAGAGTAAACGTAAAAAGAAGGTTTTACAAGACTCACGTTAACAATATTGCAGCAGTACGCACACAATCGAAGCGCAGTAAGGATGGCTAGTGTAACTAGCAAGAATACCACGAAAGCAAGAAAAAGAAGTACGCTATTAACTATTAACGTACCTGTCTCTTCCGAAACGAATGAGTACGAGAGAGCACACGTGTCTACCATCGATGGATCTGAGTCT
+
;CCC@CCBB>BBBCCDCCBBBCCBC?CBB?BCBBBB@B?BBB@??D?CC=B>AA@?>>>>1??BBCAAA@ACCC<BBBBBAA2@@<@?CCC<CCCACCCGCCC@A?@?BC@CCC?CCAABBBCCCBBBCBBB?BBBC?CBBB@@@C?C?C??>@CBBBBBB?BCCCCA?BB@>>><>>BBB>>???ACDCC/CC?B;::ABAAA<A:??A@;>8;9@@A?ABCBBBB=@=?CC?CCC=AAAAACCCAAAA?@@BC@@?ACCA?==<>>>>A@A<@@@AAA@::;
@ATNG8:04118:05049
GATGGTAGCTCGCTGATGATATCTCCAGAAGATCAGGAACTCTAGAAGAATTCAGATTTTTAACACGAGAGTAAACGTAAAAAGAAGGTTTTACAAGACTCACGTTAACAATATTGCAGCAGTACGCACACAATCGAAGCGCAGTAAGGATGGCTAGTGTAACTAGCAAGAATACCACGAAAGCAAGAAAAAAGAAGTACGCTATTAACTATTAACGTACCTGTCTCTTCCGAAACGAATGAGTACTGTATCTATGTGTGCGCTACCATCGATGGATCTGAGTCT
+
;<<?<==BBC@?@999BCCFHCBBC?CCC:9:AC;;8;?BBBBAAC@CC>A>A@AAAAAB2B>AACBBBCBAAB=99;AAAA0AC@B?BCC<CCIACCCBBCBA@?A@DCABBB?BBBABBBAAABBBCCBC?BBCC?AAAABBBB?C?AA@>AAAAACBB?ACCCCC@BC????59:BBB=A@>;:99999%0=::///9;?A@=D<BB>>:=8==@@@@BBBAA@@;<8>=<6<9929?@@@BCCAAAA??999AABBA=>???;?A@?>>C@C::;EBBBBB
@ATNG8:04123:05038
GATGGTAGCTCGCTGATGATATCTCCAGAAGATCAGGAACTCTAGAAGAATTCAGATTTTTAACACGAGAGTAAACGTAAAAAGAAGGTTTTTACAAGACTCACGTTAACAATATTGCAGCAGTACGCACACAGTCGAAGCGCAGTAAGGATGGCTAGTGTAACTAGCAAGAATACCACGAAAGCAAGAAAAAAGAAGTACGCTATTAACTATTAAACGTACCTGTCTCTTCCGAAACGAATGAGTACACATCGTCGTGTCGTGCTACCATCGATGGATCGTGAGTCT
+
8;44.4544;;95665:99566;9:5:55.5//://)/2777333404=8=8:8433999$3,3338889::::29<=9==9(4925.5555$9557=;;;?<;::3989905AA9>>;:@CCCC999===AA@BBAA?A??>>8832;2;00)/;::;;>>9B:;;?B<>>8>93.388882933,/88;<=%894/....2:88486;:::/55-76?<><???>=??9=258A=ABB:<777>9;;;/////79:?99=833333173339::066////66333
@ATNG8:04123:05072
GATGGTAGCACGACACGACGATGTGTACTCATTCGTTTCGGAAGAGACAGGTACGTTAATAGTTAATAGCGTACTTCTTTTTCTTGCTTTCGTGGTATTCTTGCTAGTTACACTAGCCATCCTTACTGCGCTTCTATTGTGTGCGTACTGCTGCAATATTGTTAACGTGAGTCTTGTAAAACCTTCTTTTACGTTTACTCTCGTGTTAAAAATCTGAATTCTTCTAGAGTTCCTGATCTTCTGGTCTACTACACTGTACTCTACCATCGATGGATCTGAGTCT
+
6CBC?BDCCBB96:CCBCCCCBBBBBCDFCAA<@AAA<BB@E@BBBBBBC?CBB@@<@?BBBA>B>B@?@BBB@@<ABBBB3A?=?7882:AAB?BBB?BB;==>CCC?CBBBBA<;5<;;5=<AAAAA999;AA@@:@??>===>>>>>C@==;:@@A;AC9>9<@@@A;;;A9@>>AA6>;><@;99.;;333(--3---79:==@BBA/A@???<@:;;7;?>???@<@<@@@@@@<@@A=AA@A>>@@A@>@?@AAA>>>;A99;@>>8;<AAA888??
@ATNG8:04126:05060
GATGGTAGTAGTACACTAGTCATACCAGAAGATCAGGAACTCTAGAAGAATTCAGATTTTTAACACGAGAGTAAACGTAAAAAGAAGGTTTTACAAGACTCACGTTAACAATATTGCAGCAGTACGCACACAATCGAAGCGCAGTAAGGATGGCTAGTGTAACTAGCAAGAATACCACGAAAGCAAGAAAAAGAAGTACGCTATTAACTATTAACGTACCTGTCTCTTCCGAAACGAATGAGTACGAGAGAGCACACGTGTCTACCATCGATGGATCTGAGTCT
+
BCDC@BCDBC@@<CDECDBBCBBCCABCC@BB@@@@>@=ABBCCBD@DD?C@CBC?>===.=:?ABBBBCDBBB=AA?@@@@,@@<A?CDB<CCEHGBBBCCB;;7:=AA<@@C@CC@@ACCGECBBBBDDC@@@@B=@??@@AAB?BADBB@BCDCCCCC@AAABBB@CC@BBB<?????8==;:@====.<A<>889@@@AA<B;>>>D;><>ABAA>ABAAAAD@B?BFF>BBC=??BBBBAAABB==>BBBBD@@@A@@@E<>;<;A??;>>>?@@@898
@ATNG8:04127:05046
GATGGTAGAGTATCATGTGTATCTCCATAAGATCAGGAACTCTAGAAGAATTCAGATTTTTAACACGAGAGTAAACGTAAAAAGAAGGTTTTACAAGACTCACGTTAACAATATTGCAGCAGTACGCACACAATCGAAGCGCAGTAAGGATGGCTAGTGTAACTAGCAAGAATACCACGAAAGCAAGAAAAAGAAGTACGCTATTAACTATTAACGTACCTGTCTCTTCCGAAACGAATGAGTACACATCGTCGTGTCGTGCTACCATCGATGGATCTGAGTCT
+
=BBB;DBABDCCAAADDECCCCCCC@CCC?B@?@@@>@?CEDCCCC@CC?C@DCD99999*:?CCFCCECCBBB9@?99999*;B>B=@@@8@CD@CAACCBB?A=A?BB?BBB=B@BBCBBBCCBBBBBBB?A?@@=@AABCBBB@B@BCC@CCBBACCD?AAABBB?BB?BBB?BBBCC<@??;?ABBB3BB?B888BDDAA:=:>BAD<?<>>BBB@CDBBCBB@C@CCD=BCC?BAAABBBAAACCCCCC@@@DDC???@A<??BBABB?BBBBB9::BB
@ATNG8:04127:05056
GATGGTAGTGTCATATGAGAGTGTGTACTCATTCGTTTCGGAAGAGACAGGTACGTTAATAGTTAATAGCGTACTTCTTTTTCTTGCTTTCGTGGTATTCTTGCTAGTTACACTAGCCATCCTTACTGCGCTTCGATTGTGTGCGTACTGCTGCAATATTGTTAACGTGAGTCTTGTAAAACCTTCTTTTTACGTTTACTCTCGTGTTAAAAATCTGAATTCTTCTAGAGTTCCTGATCTTCTGGGATGTGTTCGCAGTGCCTACCATCGATGGATCTGAGTCT
+
>CCC@BB?@;=CCCCICCAAACCCC@AACCAB@ACAA9@I-0,/<><<CCADBCBB?B?BCCC?B?AACB@@@00+00000)00+0>DD=BBBBACCB@CD;<<CCCC@CBCCCCBC@BBB@B@BBCC;<;;5<BCC@DCCDDCBHCDDCCCDDC?CBB?CCAG@BBCBBBBBB?C;;;;.;=A<;;;;;*;DA@@;BCD@BACCCB5;;;;*;A@BB?C@CE@CBCBCCD@C@CEDAAA?CECI=C;;;ABABBBBCBBC>B;;6;;AABCB@CCCBAAABBB
@ATNG8:04128:05064
GATGGTAGTGTCAGTGCGCGTCGTCCAGAAGATCAGGAACTCTAGAAGAATTCAGATTTTTAACACGAGAGTAAACGTAAAAAGAAGGTTTTACAAGACTCACGTTGACAATATTGCAGCAGTACGCACACAATCGAAGCGCAGTAAGGATGGCTAGTGTAACTAGCAAGAATACCACGAAAGCAAGAAAAAGAAGTACGCTATTAACTATTAACGTACCTGTCTCTTCCGAAACGAATGAGTACGAGAGAGCACACGTGTCTACCATCGATGGATCTGAGTCT
+
5===8=B=CCDGB;:6DADAA@BCD@CCC@CCCCBB>B>A@DAAAC?BB>@=@BBBADDD2C>ABBBBA@ABFA8<=;;;;;*;:49;@@@7@@B?BBBCCCCCC@CBBC?CBC@BBBBAAABCBBBBBA9829>993:BAAB????C?B::79BBBBBBB@BBBB>><@@;?>?6;;>>E:??>:??DDD/DD=A===A???A3819><<1819?;;;?BAABAAA<?<?AA=BCC@BABBBBCBBCBCBAAAA989BB??A=>:=A??>==8888??>>;;8
@ATNG8:04088:05099
GATGGTAGTACATGATAGACGACACCAGAAGATCAGGAACTCTAGAAGAATTCAGATTTTTTAACACGAGAGTAAACGTAAAAAGAAGGTTTTTACAAGACTCACGTTTAACAATATTGCAGCAGTACGCACACAATCGAAGCGCAGTAAGGATGGCTAGTGTAACTAGCAAGAATACCACGAAAGCAAGAAAAAAGAAGTACGCTATTAACTATTAACGTACCTGTCTCTTCCGAAACGATTGAGTACGATGAGATCTCGTGTGCTACCATCGATGGATCTGAGTCT
+
:CCC@CCGBB=BBBBCB@BB;;;BD;AAA>AB@BCC6;8:@@??A@=AA=A=AABBBCCCC*B?CBCBBBC;;;C>CCBBDDD3DC@B5;;;;*5@@9@@;99BB:;;)9<@@?BBB>AB?>@BBBBBBBDCDBB>ACBB=@@BBBBBB?CAECC@CA@ABBBD?BACCCE@??=?BC?AB:9928<=9789999%9=<<:79BABBB?B?@@??7:5:>B;;8;@ABBDD@E@BCB>CCCB?BBCAAAA@@AB>>>?;;000@;?>=A8==A;::C?CCCGCBA??@
@ATNG8:04094:05109
GATGGTAGCACGACACGACGATGTGTACTCATTCGTTTCGGAAGAGACAGGTACGTTAATAGTTAATAGCGTACTTCTTTTTCTTGCTTTTCGTGGTATTCTTGCTAGTTACACTAGCCATCCTTACTGCGCTTCGATTGTGTGCGTACTGCTGCAATATTGTTAACGTGAGTCTTGTAAAACCTTCTTTTTACGTTTACTCTCGTGTTAAAAATCTGAATTCTTCTAGAGTTCCTGATCTTCTGGATAGCGACGCGATATACTACCATCGATGGATCTGAGTCT
+
5BBB@CCCBBBA;ACBBBB;:;BBFCCDFDAA>ADDF>BB?B?CCCCCBB?BCCCC?B>ABCC?B?BBBBBAABC?AAADC2BA>?;;<;5>99:@EBB?BB>??>ABA?BBBBB?AA;AAA9>9>@@@>;;;;ACCC6889877>?@AAAA:;;D<:;:=@@<@<A>>>>>>>A<@@@BB6=:<<@@CCC.99666-3-----9:6;8<EFD.>>>;=8<:9:5:==>=;;8;;@@>>>@:>=B=DC?A???@AA@>==>>==>A=@@@@A;:7;?::;;;:>@
@ATNG8:04095:05106
GATGTAGGCACTGCGCACACATCCCAGAAGATCAGGAACTCTAGAAGAATTCAGATTTTTAACACGAGAGTAAACGTAAAAAGAAGGTTTTACAAGACTCACGTTAACAATATTGCAGCAGTACGCACACAATCGAAGCGCAGTAAGTATGGCTAGTGTAACTAGCAAGAATACCACGAAAGCAAGAAAAAAGAAGTATGCTATTAACTATTAACGTACCTGTCTCTTCCGAAACGAATGAGTACACACTCTCATATGACACTACCATCGATGGATCTGAGTCT
+
7789@0;69959BB>CCBCCA;;;)5994;CCCBA=A7;;CBCBMABC@C@BBAAACCD1?=@BBBCBBBCCC=AABFEFL5BC=@4;;<.<AA>AA@;:;@BB?B@BB@BCE?CB::;BAABAB@@AB@@=@;;;?AA@ABAAC<=@<00)/<0/0:<@?BA@@@C@BB@@@?>AABAA=A<<8988888%8>:==>>=9=>;,---688(-(-/00/1;94444;6;6<:=1733,37;<<888::68;>555:>A<<>>?9959CA??<>;<==?<744=;
@ATNG8:04104:05100
GATGGTAGGCACTGCGCACACATCCAGAAGATCAGGAACTCTAGAAGAATTCAGATTTTTAACACGAGAGTAAACGTAAAAAGAAGGTTTTACAAGACTCACGTTAACAATATTGCAGCAGTACGCACACAATCGAAGCGCAGTAAGGATGGCTAGTGTAACTAGCAAGAATACCACGAAAGCAAGAAAAAGAAGTACGCTATTAACTATTAACGTACCTGTCTCTTCCGAAACGAATGAGTACGTGTGACGTACGTGAGCTACCATCGATGGATCTGAGTCT
+
;BBB?DC=:BCCCDBBBCCCCAAA@CCFBC=;<BC?A@CCCBBBC@CC?B?BBBBBDDD3B?AABBBCCCCCC9@>:;;;;';@<@9AA@7BBB?CBBBCBC<;8;?BC?CCD?@@BBCCCBBB@@@CCBB?BCDE>AABCBBBC?B?C:;8;CCBBBCC?AAACCC@CC<??B?BBBDC=A7717<<<=+=>;;;;==<@??<?<@@@@<@===A@?=?CBBBCC?B?BDC>BBB?BBBBCCBABBBEBBBCB???BBBABAA>ABBB>>B?CBB?A888>>
@ATNG8:04106:05088
GATGGTAGCAGACGTGACAGAGCGCCAGAAGATCAGGAACTCTAGAAGAATTCAGATTTTTAAACACGAGAGTAAACGTAAAAAGAAGGTTTTACAAGACTCACGTTAACAATATTGCAGCAGTACGCACACAATCGAAGCGCAGTAAGGATGGCTAGTGTAACTAGCAAGAATACCACGAAAGCAAGAAAAAGAAGTACGCTATTAACTATTAACGTACCTGTCTCTTCCGAAACGAATGAGTACGATGAGATCTCGTGTGCTACCATCGATGGATCTGAGTCT
+
5A==:>B>=B<@;;666>>CBCB<<8<5525;<=:;7:9<9::4//)//(/(////3333$37.79;3338888;3;;95555$5;8>.665&59949655<=;;;:>:<<7;@@<?@A@BBCFDCCCBBA@@?BB;;8;BAAABBC@DAEAB?B@@@BBBBGBBAAAD?CC@AAA?B?>>?8?>?=BCCDD3??;>;;;A@@@D=A:==AA=@<?>A@@=@AAAAA@=@@BCF>CBB@BACCCB:99BBBBB@@@B>>>=<@:56.59655584:;;<=<<<==
@ATNG8:04109:05080
GATGGTAGCATCATGCATATCTCACCAGAAGATCAGGAACTCTAGAAGAGTTCAGATTTTTAACACGAGAGTAAACGTAAAAAGAAGGTTTTACAAGACTCACGTTAACAATATTGCAGCAGTACGCACACAATCGAAGCGCGGTAAGGATGGCTAGTGTAACTAGCAAGAATACCACGAAAGCAAGAAAAAGAAGTACGCTATTAACTATTAACGTACCTGTCTCTTCCGAAACGAATGAGTACTGCGTCTCACTCTCGCCTACCATCGATGGATCTGAGTCT
+
DDBB?BCCDDCBCCCCCCCDDCCCB?ABC?B?>>00+06>??ABBB?@@@B?BBACCCCC+B7BCBBBBBCCAD>A?99999*:A=A5;;;6;CC?CCCBDCDDC?A=???AAA<?@@BCBBBDBBBCCCBB@CC??;>>??A?AA>B@CBC?BCCCCCCC?AABCBB?BB@BBB<>>BCC>B9979EEED2BB?B988DAA=>9<9==@A7;7;ABBB@BBBBABC>?=?BC>BBC?CAAAAAAAACBBBBB@@@ABBBB@CBB?BBBBCCC>AABBB???AC
@ATNG8:04109:05088
GATGGTAGACATATCGTACTCTCTGTACTCATTCGTTTCGGAAGAGACAGGTACGTTAATAGTTAATAGCGTACTTCTTTTTCTTGCTTTCGTGGTATTCTTGCTAGTTACACTAGCCATCCTTACTGCGCTTCGATTGTGTGCGTACTGCTGCATTATTGTTAACGTGAGTCTTGTAAAACCTTCTTTTTACGTTTACTCTCGTGTTAAAAATCTGAATTCTTCTAGAGTTCCTGATCTTCTGGGCTGCGCTGATATGCGCTACCATCGATGGATCTGAGTCT
+
45<<9BCCCCCBBCEDCCECCCCBBBCCCCBA?BDEF>BB=?=?BBBBCC?BAAAC?C?B@AA>A>AAAABBBBB?@@?@?.56089::.:?=?<?CC@CC===>AAA;>>AA@>=>;AAA9A;??>;==@A=AAAA<AAA>???@@?@===@@@D:==<>@<A<>?AAAA=AA;AA=AA5A<A<AAAAA.AA@@@7A88888>>;=:=DDD/=??AA<@;@?;?AAA<;;9>;@@@?>>9>>AC9A888??8:8>AAAA>>>;>:>AAAAA@<AA?=>A@@??
@ATNG8:04117:05092
GATGGTAGGACGAGCGTCTGAGAGGTACTCATTCGTTTCGGAAGAGACAGGTACGTTAATAGTTAATAGCGTACTTCTTTTTCTTGCTTTCGTGGTATTCTTGCTAGTTACACTAGCCATCCTTACTGCGCTTCGATTGTGTGCGTACTGCTGCAATATTGTTAACGTGAGTCTTGTAAAACCTTCTTTTTACGTTTTCTCTCGTGTTAAAAATCTGAATTCTTCTAGAGTTCCTGATCTTCTGGATATGAGTGACTTGTGCTACCATCGATGGATCTGAGTCT
+
6CCB@BBD@CCBBBBB@@ABBBCB?BBDDEED@DBBB<AB@D?BCCBBBB@CDCED?B?CECC@C@CBCCCCCCC@BBB@B1@@;@>??=@BCF@BBCACC@BBBC@A?ACCEDCCC?BBC@C@DCCBCBBB?BB??>ACCCCBBBBACCCC@@A@BBB?BB?B@CBBBBCCCE@C;;;;.;=A;;;;::*;CCCFD:CCCCBCBAA<@@@@,AABCC@C?CB?BCBBCCC?B?B@@BBB@BBCAEDBB@@@CCCAA>@@BBBBD@@?@BCBB?ABBBDBBBBC
@ATNG8:04117:05116
GATGGTAGCTATACGTATATCTATGTACTCATTCGTTTCGGAAGAGACAGGTACGTTAATAGTTAATAGCGTACTTCTTTTTCTTGCTTTCGTGGTATTCTTGCTAGTTACACTAGCCATCCTTACTGCGCTTCGATTGTGTGCGTACTGCTGCAATATTGTTAACGTGAGTCTTGTAAAACCTTCTTTTTACGTTTACTCTCGTGTTAAAAATCTGAATTCTTCTAGAGTTCCTGATCTTCTGGGTGTATCAGCGAGTATCTACATCGATGGATCTGAGTCT
+
5@A@9CDCBCBBBCCCCCCDCCCBBBCBCC@@?@CDD>BB?B?CCCCCCC?CBBAA>A@CAAA=A?AAAAAABCC?BAA@A1@B?BABA=BBBB?CBB?BB<879CCC?AABCCA>>9>??;?;A>>>>>>@;>>>C:>>>;;;=>>>>@@>>>>:>==:==<=;AA>>;;<AA<>9999-:6=8>>?>?/=<888(//////<99<18888(5<<997<8>>:?????@@<?<@@A899///=@6666<>>9::DAAAAC@@>>=>@@>>>=@==>AAA;;;
@ATNG8:04118:05110
GATGGTAGTGTCAGTGCGCGTCGTCCAGAAGATCAGGAACTCTAGAAGAATTCAGATTTTTAACACGAGAGTAAACGTAAAAAGAAGGTTTTACAAGACTCACGTTAACAATATTGCAGCAGTACGCACACAATCGAAGCGCAGTAAGGATGGCTAGTGTAACTAGCAAGAATACCACGAAAGCAAGAAAAAGAAGTTCGCTATTAACTAATTAACGTACCTGTCTCTTCCGAAACGAATGAAGTAACGTGTGACGTACGTGAGCTACCATCGATGGATCTGAGTCT
+
4>:<8=ABAAACB=<ACCBBA=B?@5:;>6;@@ABA8:79CC::8B>BA8?977777777$31788888====<13345555$5:5:.599&5;<7596<555;;7;:=<8<@A>AACCCCCCCCEDDC@AA@EDFC=@@BB@@??<@?A;;8;AA@AAAA@BBBBAB?::499817>;;;3;>=<@BDCC3BE<;;5:77///(/3887077;4;=><<69:;///5.55556088868//)///)/>DA;::<866//.;557989)///777958:;9622266
@ATNG8:04125:05110
GATGGTAGTGTCATATGAGAGTGTGTACTCATTCGTTTCGGAAGAGACAGGTACGTTAATAGTTAATAGCGTACTTCTTTTTCTTGCTTTCGTGGTATTCTTGCTAGTTACACTAGCCATCCTTACTGCGCTTCGATTGTGTGCGTACTGCTGCAATATTGTTAACGTGAGTCTTGTAAAACCTTCTTTTTACGTTTACTCTCGTGTTAAAAATCTGAATTCTTCTAGAGTTCCTGATCTTCTGGATAGCGACGCGATATACTACCATCGATGGATCTGAGTCT
+
5;;=8B@A@@>C>@?CCCDCCCBBCA@@@CAB@BBBE>DD?D?CCCFDCCABBABB?B@BECC@D@BB@A@BBBB@BBCCC3AB?BCCC?A@AB@CCCADEABABFED@CCCCFCCC@BAA>B?BCDECCCB@CCCC?BBDDCCBBBBA@@DBBB@BBB?CD@B?BBBBDDDCD?BCFME9@=@<;;;;;*;ABBE>C;;;DEAA@A5;;;;*;B@;:8:=BC:;;DCDCC?C@DCCCCC?BBD@DCCCECCCCB;;;C@@@BBB?B@@@AAB>AADCCBBBGC
@ATNG8:04129:05080
GATGGTAGATATATGCACGCTCTACCAGAAGATCAGGAACTCTAGAAGAATTCAGATTTTTAACACGAGAGTAAACGTAAAAAGAAGGTTTTACAAGACTCACGTTAACAATATTGCAGCAGTACGCACACAATCGAAGCGCAGTAAGGATGGCTAGTGTAACTAGCAAGAATACCACGAAAGCAAGAAAAGGAAGTACGCTATTAACTATTAACGTACCTGTCTCTTCCGAAACGAATGAGTACGTGTGACGTACGTGAGCTACCATCGATGGATCTGAGTCT
+
CBBB@CCDBBBBBBCDCCCBDDDAA?ABC?BBCC??=??BCBAAAA??@=@?@@????>?2??BBBABBAAABB<@>99999*:?;A4;;;7;DD@CCBBBDCCB?C@CC?CAB?BCAABBCCCCBCCBBBD?CCCD?AABBBBA@>B@CCB?BBCCCCCC?ACCBBB>BB>BBB=@@>?>8?@@=@BBB9B?B@CBAACAAAA;>;>@@@<@;>ACCC?BBCBACB<?=?A?9A??=?CCBBBBABBCBBBBAABDCBBBBBBB?BBBBCAA?ABBCD@@@>A
@ATNG8:04138:04481
GATGGTAGACACGTGTGCTCTCTCGTACTCATTCGTTTCGGAAGAGACAGGTACGTTAATAGTAATAGCGTACTTCTTTTTCTTGCTTTCGTGGTATTCTTGCTAGTTACACTAGCCATCCTTACTGCGCTTCGATTGTGTGCGTACTGCTGCAATATTGTTAACGTGAGTCTTGTAAAACCTTCTTTTTACGTTTACTCTCGTGTTAAAAATCTGAATTCTTCTAGAGTTCCTGATCTTCTGGAGATATCATCAGCGAGCTACCATCGATGGATCTGAGTCT
+
>0//4:<AACBBC>CCABCCDCBCCCBBBB;;5;??@;AE=A=@AAABBC?CBBBB@C>BBBBC?BBBABBBBC?@@@A@.=@7BBBF@ABA@<?=:5::500/>9>5=>8:DA997;?@<@=DBA><==>===>>:><@==>@AAAA@@:9:<368;=BB<@;>>>>>>>>==>>>DD;D<A=@@@@@/<966=.6-----76-/+/<<<+96:;A;A;::6:>??@?C=C;@@BA>>;>>>9;;:@C@@>AAAAB>>=>==?;==>>>>@9=7737337<9
@ATNG8:04142:04506
GATGGTAGCTCACGTACGTCACACGTACTCATTCGTTTCGGAAGAGACAGGTACGTTAATAGTTAATAGCGTACTTCTTTTTCTTGCTTCGTGGTATTCTTGCTAGTTACACTAGCCATCCTTACTGCGCTTCGATTGTGTGCTTACTGCTGCAATATTGTTAACGTGAGTCTTGTAAAACCTTCTTTTTACGTTTACTCTCGTGTTAAAAATCTGAATTCTTCTAGAGTTCCTGATCTTCTGGGATGTGTGCGCAGTGCCTACCATCGATGGATCTGAGTCT
+
56>>7;;A@>;;666>;;<D=BBCBBBBBCCA9;;CC=CD@B@CCBBC@@=@B@A@AE@BBBB?B?BBBBBCBBB?>>>?>.:=;>00,/9<A8BB?=?@,00/88<58:A@<8:<;>>@=A<@@A=>:9::>::::===@88837A<==A:;:185606:6;6<<?<;9?76055555'54<19:@@@/==;=;43-----689<46777)5///828/779=<;>====B=BAA===/--;;4;---933///9866;7::A<===>@>?7;;>>AABAAA
@ATNG8:04145:04516
GATGGTAGCGAGCGAGTGTGTATACCCAGAAGATCAGGAACTCTAGAAGAATTCAGATTTTTAACACGAGAGTAAACGTAAAAAGAAGGTTTTACAAGACTCACGTTAACAATATTGCAGCAGTACGCACACAATCGAAGCGCAGTAAGGATGGCTAGTGTAACTAGCAAGAATACCACGAAAGCAAGAAAAAGAAGTACGCTATTAACTATTAACGTACCTGTCTCTTCCGAAACGAATGAGTACGTGTGCGACGTGTCTCCTACCACTCGATGGATCTGATGTCT
+
7@;;:=?=A95599555;;=<99555)554.5==ABC@C@CAABAAB?BC@B>BCCCDCCC5C@CCCC@B@DDCD>CCBBBBB2BB?CBCCC9CEE?ECCDDBB998;?BD@CCC@CBBBAAADCCCCDCCCC@CCCBBCAA@BCAA>B@CAA?@CCDBBBD@FBBBAB;??<?AA>ACAAA<AA@?@AABB2AB?A999BBBAB?B?B@AA<?;?BBBB?@@;;;BA?B?@@@9@@@=??DAAAABAA@@?<?887;=777<<;8433752288+2257888333.
@ATNG8:04149:04523
GATGGTAGTATCTGTCTACGAGAGCCAGAAGATCAGGAACTCTAGAAGAATTCAGATTTTTAACACGAGAGTAAACGTAAAAAGAAGGTTTTACAAGACTCACGTTAACAATATTGCATCAGTACGCACACAATCGAAGCGCAGTAAGGATGGCTAGTGTAACTAGCAAGAATACCACGAAAGCAAGAAAAAGAAGTACGCTATTAACTATTAACGTACCTGTCTCTTCCGAAACGAATGAGTACGTGTGACGTACGTGAGCATCGATGGATCTGAGTCT
+
<<GE@ACBDAAABCCDCBBCDDCAA=BDF@ACBBBB@B?ACCCCCC?AC?C@BA?99999(9@CBBABCCABBC=98;;;;;*;@=@=CBB;BCC@CCCCBEEA@>@@CC@DCC?BBBBBBAAAB>>>BBAB@BBBB?ABAA@@<=9@?CBB?BBBCBBBA<AAA>>>:=><A>>;>>AAD6;;;5:::::+;=<@888ABBAA<A<A???<@<?@BCC?BB@@@AA?B????<?CC?BBAAABBBBBBBCBBBCCBAAA@??AA???A?BABBBBABBB
@ATNG8:04151:04483
GATGGTAGTATCTGCACACTCTGTCCAGAAGATCAGGAACTCTAGAAGAATTCAGATTTTAACACGAGAGTAAACGTAAAAAGAAGGTTTTACAAGACTCACGTTAACAATATTGCAGCAGTACGCACACAATCGAAGCGCAGTAAGGATGGCTAGTGTAACTAGCAAGAATACCACGAAAGCAAGAAAAAGAAGTACGCTATTAACTATTAACGTACCTGTCTCTTCCGAAACGAATGAGTACGAGAGAGCACACGTGTCTACCATCGATGGATCTGAGTCT
+
;=>><DDDCCBBBCGDDDDBBBBBB@BDD@CBBB@?=@?BBBBBAD@CC?B?@?>8888*:<BBABBABB@A>8<=;;;;;$:?;?>@@@4@:979DCCCFI@A?A@CC@DCD?AAAAB@BACBBBBDA@@ABBBC@@@@BBBBB@C@CA@>@ACBCCBB@BBBBBB@CC@888?BBBBB=B??9==<=<,=D?988>BAAA@;?;?CKE8;8;@DDC@CCCAABCAD@BBB>BBB?AAA:99AAABBAA???A@BBBB@B;;;9=;;;A??;;;;A?;;;>;
@ATNG8:04151:04490
GATGGTAGCGAGCGAGTGTGTATACCAGAAGATCAGGAACTCTAGAAGAATTCAGATTTTTAACACGAGAGTAAACGTAAAAAGAAGGTTTTACAAGACTCACGTTAACAATATTGCAGCAGTACGCACACAATCGAAGCGCAGTAAGGATGGCTAGTGTAACTAGCAAGAATACCACGAAAGCAAGAAAAAGAAGTACGCTATTAACTATTAACGTACCTGTCTCTTCCGAAACGAATGAGTACGTGTGCGACGTGTCTCCTACCATCGATGGATCTGAGTCT
+
B>CC?BBCCCCBBBBBCCCCEBBCD@DBB?BBBBBC?B?BABCBCA?AA<B>BBBBBCCC5C@CCCBCCCCCCD=BA@@@@@,>B=B?CCC;CEE@CAA@BAB@@?@?BM@CCC?BCCAABBBCBBBCCDEEADCCC@BAA@BBBB?C@CDD@CCCCCCCC?CCCCCA?AA>CCC?ABBDD=BBB?AA@AB1BB?BCAAAABBC?B>B@@A:<8<?BBB?CCBBBBB@B@BBC<CBB@BBBCBABABBBCBBAABCBBBBB<@7878CAB@>=<AAAAAA?><>
@ATNG8:04152:04483
GATTAGTGTGTCTCTGAGAGTAGTACTCATTCGTTTCGGAAGAGACAGGTACGTTAATAGTTAATAGCGTACTTCTTTTTCTTGCTTTCGTGGTATTCTTGCTAGTTACACTAGCCATCCTTACTGCGCTTCGATTGTGTGCGTACTGCTGCAATATTGTTAACGTGAGTCTTGTAAAACCTTCTTTTTACGTTTACTCTCGTGTTAAAAATCTGAATTCTTCTAGAGTTCCTGATCTTCTGGATATACACATGATACTCTACCATCGATGGATCTGAGTCT
+
ACC;ECCBBDDCCDCCCCCCCCCDDBBB::;;CCC>BB@C?BBBBCDD@ECCBA?BACBBB@D@DEBCCCC@A=>>>>@,;;4;ACC=BBBK@JHFAGH<=;CCCC?CDDCCCCD>BBC@C?CB@@@BBC=@@BB@CBBBBDBBB@A@BBBCD?BBB@CC?C?BBCCCBCCDACCCCC;C@B@CCEDH5BBCCE>CCBBCCBAA@5;;;;*;@@@@?A?CE?CCCBCBC@C@@@@CCC?CBC@CCCBBCCBBBBBCCCCCBBB@B@@@BAB>BBBBCBBCDB
@ATNG8:04156:04505
GATGGTAGTGATACAGATCAGACACCAGAAGATCAGGAACTCTAGAAGAATTCAGATTTTTAACACGAGAGTAAACGTAAAAAGAAGGTTTTACAAGACTCACGTTAACAATATTGCAGCAGTACGCACACAATCGAAGCGCAGTAAGGATGGCTAGTGTAACTAGCAAGAATACCACGAAAGCAAGAAAAAGAAGTACGCTATTAACTATTAACGTACCTGTCTCTTCCGAAACGAATGAGTACGATGAGAGAGCTCTCTCTACCATCGATGGATCTGAGTCT
+
CCDD@CBBBDBBBFCCAAAABBBED?CBC@A@@BBB?B@BCCCCCC?BB?B@BB@AACCC1B?BBCBCBCC>>?8>@>???@,@@<?>BBB9CCC?BCCCHDFCC?B@CC@CCD?A@CBCCCCBCBCCCCDC@BBBB@BBBC@A@B?CAC?@>@BBCCCCC=@@AAAA=?@>CCC>ABCCD<AAC>AACCC2CC?BAA=AAAAA=A;???@:=:>>BBB@BBBBBBB?A>ABA<BBA?BBBBABCCFAAAABBB>>>?A@@@A>>:=<@@@@C<AAAA@@@<78
@ATNG8:04168:04486
GATGGTAGTCTCAGATAGTCTATATTACTCATTCGTTTCGGAAGAGACAGGTACGTTAATAGTTAATAGCGTACTTCTTTTTCTTGCTTTCGTGGTATTCTTGCTAGTTACACTAGCCATCCTTACTGCGCTTCGATTGTGTGCGTACTGCTGCAATATTGTTAACGTGAGTCTTGTAAAACCTTCTTTTTACGTTTACTCTCGTGTTAAAAATCTGAATTCTTCTAGAGTTCCTGATCTTCTGGAGATATCATCAGCGAGCTACCATCGATGGATCTGAGTAT
+
;=>>;CCBB=BHGCCCCBBCCCCCB?@@@CCD@CBAB<BD?B?BBBBB@?=?C?@>?B?DBAA=A>DCCCCACBB?BCCBB3BB?=<=?7;????B@@<@@;???>==:>AAAAA;;7;<<8<9>>A??>><;@@@A5;;?>><<<?<;<A>>>@:>>?;?A:>:>?E???BBB:>;;;:/:9>9?>BBB/=<777.7-----;76;7;BBB/A>>>?;?9>><>?@@>>>;A=AA@?>>6;;?<===AAAAA@@@:::AAA@9966633333-2933777/--
@ATNG8:04172:04500
GATGGTAGCTATACGTATATCTATGTACTCATTCGTTTCGGAAGAGACAGGTACGTTAATAGTTAATAGCGTACTTCTTTTTCTTGCTTTCGTGGTATTCTTGCTAGTTACACTAGCCATCCTTACTGCGCTTCGATTGTGTGCGTACTGCTGCAATATTGTTAACGTGAGTCTTGTAAAACCTTCTTTTTACGTTTACTCTCGTGTTAAAAATCTTAGAATTCTTCTAGAGTTCCTGATCTTCTGGACAGAGTGTGCAGATACTACCATCGATGGATCTGAGTCT
+
;<::5;<A?@===>>@@@CC??CB==CBCCBC?A@@A<AA>A>B<;;BBC>BA;9:4;;<;;;0425=B==>A:=377777'7949787(333:7:?>7=@0//==9;8:AB<B@@@:<=>1818>>>88876=;<<8<>=<>?>99<<75/587)..32794;699>;887;;5877::1:=D8;;BBB.:;66:.668///666A<AAA?*7/-(--6(-)-95765799:5;277:877+//84888<=<==<::8??>>?>>><A?>>>7717///<=@??@
@ATNG8:04174:04512
GATGGTAGTGTCATATGAGAGTGTGTACTCATTCGTTTCGGAAGAGACAGGTACGTTAATAGTTAATAGCGTACTTCTTTTTCTTGCTTTCGTGGTATTCTTGCTAGTTACACTAGCCATCCTTACTGCGCTTCGATTGTGTGCGTACTGCTGCAATATTGTTAACGTGAGTCTTGTAAAACCTTCTTTTTACGTTTACTCTCGTGTTAAAAATCTGAATTCTTCTAGAGTTCCTGATCTTCTGGACAGAGTGTGCAGATACTACCATCGATGGATCTGAGTCT
+
4:993:::<BCCB>CCJDDDBAACCCCCCCCC@BBBD>CC@D@DCCCCCC@CBCDD@C?CBBC?B>@@ABABBBB>AAAA@,;;69@AB9A>>=2955.5>166=>=B@BBBCBCBC@BBC@C?CB;;;<;B=BBBB>BBAAACBBBAAACBBBD?BCB?CCAE@BCBBBDECDADCCDD;C?C<;;;;;*;;BCC>CBB@@A@A@A4;;;;*;?@AC@CBCC@CCCCCCC@C@DBBBBB?@@@?BCAAABABA000AA@ACCBB?BB;;;CC@C@@?BCBBBB
@ATNG8:04177:04491
GATGGTAGACATATCGTACTCTCTGTACTCATTCGTTTCGGAAGAGACAGGTACGTTAATAGTTAATAGCGTACTTCTTTTTCTTGCTTTCGTGGTATTCTTGCTAGTTACACTAGCCATCCTTACTGCGCTTCGATTGTGTGCGTACTGCTGCAATATTGTTAACGTGAGTCTTGTAAATCCTTCTTTTACGTTTACTCTCGTGTTAAAAATCTGAATTCTTCTAGAGTTCCTGATCTTCTGGTATACACACTCGCTCGCTACCATCGATGGATCTGAGTCT
+
;<>>9>CC@@@BBBA@ACEECI99;ABAA@AB?BCCC>CC=?=?BCBBAC?BB>>=?B?BBCC?B?BBBCBCB:A<?=<<<,592:>>>6=ABA@CDC?BB=888A@@<?>>BB@AA:?>A9>9>>>@A?=?7>CCA8<=AA@@@???BB?>>>>5;;?;?>=A<?>A===>BD7;;??5==4:48888)6===A6:8<9999;;<19999+7:;9=2949<8=<==???;?>@===>?6;;A<@>>>=@>>>@@>>>>AA@@@;?9;;=//,/;;-//<===
@ATNG8:04178:04486
GATGGTAGTGTCATATGAGAGTGTAGTACTCATTCGTTTCGGAAGAGACAGGTACGTTTAATAGTTAATAGCGTAACTTCTTTTTCTTTGCTTTCGTGGTATTTCTTGCTAGTTACACTAGCCATCCTTACTGCGCTTCGATTGTGTGCGTACTGCTGCAATAATTGTTAACGTGAGTCTTGTAAAAACCTTCTTTTTACGTTTACTCTCGTGTTAAAAATCTGAATTCTTCTAGAAGTTCCTGATCTTCTGGGTGTATCAGCGAGTATCTACATCGATGGATCTGAGTCT
+
@9<<7;;=====><;;;;<::::///99//5:;5<<==6=?:?:666;;;<59///77)/)/777)5.555;;=<045.45<==';::(4///(///727///)//)//99:<8=;;;<<;96;99494;;666=??9>999.577///////55::999)//)/4::7<7>=<55554;7944444$439.55555$44:::1:////////5.5555$59955169>>965555.4=8<8======666?@6=666>=@=<A>@990=>000===?@;9B966=;;:<<
@ATNG8:04181:04491
GATGGTAGGCGAGAGTGAGACGCAGTACTCATTCGTTTCGGAAGAGACAGGTACGTTAATAGTTAATAGCGTACTTCTTTTTCTTGCTTTCGTGGCATTCTTGCTAGTTACACTAGCCATCCTTACTGCGCTTCGATTGTGTGCGTACTGCTGCAATATTGTTAACGTGAGTCTTGTAAAACCTTCTTTTTACGTTTACTCTCGTGTTAAAAATCTGAATTCTTCTAGAGTTCCTGATCTTCTGGGTGCGCTACAGTCTCTCTACATCGATGGATCTGAGTCT
+
;BBA@DBB?9:;GCDBBBFCBBBFFCBBCC::8:B@A>BCAD@BAAACCC?CC@???A?BBBB=?=?BBBCBBB@<77878(9?<A8894:AAC?BCC?CC<:99@??;?CCBCAAA<@>@:>;@@@>====;A>>>4;;AB@>>>@@CAA:;:@;??@<@A=C;??A<<=@@A3:8888)8:@9>=DDD/>>@@@9@;;;>>>>:;76>>=,<///;595==:>???=>><><>BA???;<6660///===@@@>>>AAA=:///966=3717<>37///7;
@ATNG8:04183:04507
GATGGTAGGAGACACGTCGCACACGTACTCATTCGTTTCGGAAGAGACAGGTACGTTAATAGTTAATAGCGTACTTCTTTTTCTTGCTTTCGTGGTATTCTTGCTAGTTACACTAGCCATCCTTACTGCGCTTCGATTGTGTGCGTACTGCTGCAATATTGTTAACGTGAGTCTTGTAAAACCTTCTTTTTACGTTTAACTCTCGTGTTAAAAATCTGAATTCTTCTAGAGTTCCTGATCTTCTGGATATGAGTGACTCGTGCTACCATCGATGGATCTGAGTCT
+
CCBA=B@?;@CCBBBCC;69@?C@?<<;>>;@7@CBA;::498545====:=>?@??A8:9>B>A?BBBBB@:9?<99999$9939998*3;37.7:<;@C@AAABBB=AABB>>>>=A@@<@;?<<///886B@@?=>>>A@@=;;;>>>>=>=88676<=8=<@B??>AADD6;;ABD;F:=8==<=<+;===<-6/8=<<>><>@18888(8::;?=B=??;?AAA>>><@=AAAADC=???<A??>@@A=>>AB;=;;;>>=9=AAAAAA;A@@@AA>>>?
@ATNG8:04134:04574
GATGGTAGGACGAGCGTCTGAGAGGTACTCATTCGTTTCGGAAGAGACAGGTACGTTAATAGTTAATAGCGTACTTCTTTTTCTTGCTTTCGTGGTATTCTTGCTAGTTACACTAGCCATCCTTACTGCGCTTCGATTGTGTGCGTACTGCTGCAATATTGTTAACGTGAGTCTTGTAAAACCTTCTTTTTTACGTTTACTCTCGTGTTAAAAATCTGAATTCTTCTAGAGTTCCTGATCTTCTGGCGCGTATGTATGTCGCCTACCATCGATGGATCTGAGTCT
+
=BBB:CCC?@@@>;9499??>;9:?AABA>59.994=3?B=B?;:9@?@B?BAAAB=B=@@;B?C@CECB=A<<B=AACCC5CC?B@AA;AABB=AAC@CCGBBBCCC@GCCBBBBB?BCC@C?CCCCBBBB@CBBB@CCCBBBBBBBBBBBBBC@@@@@CD?C>@@@@CCCBB?BAAAA7A?B>CDGGCC)AAAA@:ACBBBCCBBC@BBBB2BAABB@B@DE?BBBBBAA?A@CDDCCC?BBE@CCB::;CCBABAA@@@=AAA>ABCBBCC?BBBBBBBBBA
@ATNG8:04139:04575
GATGGTAGCGCGACGAGCGTAGACCCAGAAGATCAGGAACTCTAGAAGAATTCAGATTTCTAACACGAGAGTAAACGTAAAAAGAAGGTTTTACAAGACTCACGTTAACAATATTGCAGCAGTACGCACACAATCGAAGCGCAGTAAGGATGTCTAGTGTAACTAGCAAGAATACCACGAAAGCAAGAAAAAGAAGTACGCTATTAACTATTAACGTACCTGTCTCTTCCGAAACGAATGAGTACGTGTGCGACGTGTCTCCTACCATCGATGGATCTGAGTCT
+
5DDE@BBEDBCBBCCFDBBCDEBCB>CCC@CCCB??>@@CCBAACC@BB>A=@AA???8@AA?BBBDBBBAABD>C99:@@@.AB?B@BBB:BBB?BB>>>CA>><??@@=AA@49:=?DBFCCCCCCCCCCACCBB@BCCCBCAA?AAFBCBCBBBBBBB@BDBCDD@BA=A??<?BBBC>????BDDCC3DE@C??BCCCCCAC@BBAB>A?BCCBBABCCC@@AAG@BBC>CBC@CBBABBA999B???BBBBCCBBB?B??<????B?C=BB?@@@@==>
@ATNG8:04140:04544
GATGGTAGACATATCGTACTCTCTGTACTCATTCGTTTCGGAAGAGACAGGTACGTTAATAGTTAATAGCGTACTTCTTTTTCTTGCTTTCGTGGTATTCTTGCTAGTTACACTAGCCATCCTTACTGCGCTTCGATTGTGTGCGTACTGCTGCAATATTGTTAACGTGAGTCTTGTAAAACCTTCTTTTTACGTTTACTCTCGTGTTAAAAATCTGAATTCTTCTAGAGTTCCTGATCTTCTGGGTGCGCTACAGTCTCTCTACCATCGATGGATCTGAGTCT
+
BDAA@BBCCBBACCCCCCCCDDCCDCCCAACC?CCBB>BB>B>AAACAAA?CBAAB?B?AAAA>B?CAA@CEB@A<?BC>C+@@:=668'5998?DCC@CC>;;;>BB=@???A>>>8>>?<@<@@@@AA??:>@>>9==?;;;>>>>>@A@@@@<:;:=AA<@<@@AABA@>?;>>>>>5>:?:>;:::,7=999*,,,,,,9::><>@@@.>>>>>:>:??:?@@@=>=:=6;;@?@?<BBBA;===A@@>==???B@@@;;;6;///::96>BBAAAAAAA
@ATNG8:04142:04545
GATGTAGGCGTGTGAGAGTCTGCCAGAAGATCAGGAACTCTAGAAGAATTCAGATTTTTAACACGAGAGTAAACGTAAAAAGAAGGTTTTACAAGACTCACGTTAACAATATTGCAGCAGTACTCACACAATCGAAGCGCAGTAAGGATGGCTAGTGTAACTAGCAAGAATACCACGAAAGCAAGAAAAAGAAGTACGACTATTTAACTATTAACGTACCTGTCTCTTCCGAAACGAATGAGTAACCTCTCAGACGCTCGTCCTACCATCGATGGATCTGAGTCT
+
DCBCCCB@BBABBBBBBCBBBCE<CCC@BBAABB@B?CBAA@@G<;<7:3<B<98898$7<?=?AA@A998C9A???>>>,>=9=3999(73;<=<;;::99>;?:=>9=6818:>?@AAB?==>@CA><:557><<<==<<==:=<@?A?BA:::=?A;A<==BB>BC>BBB>A==AA9><<877777(8:4;?@AA>=<688)84:::;7=:@@>?>>DH>>:;;1818<<4>@@<=;;=00)/38666????788==>A=A??<?B@@@>>;>AAA>==@A@
@ATNG8:04142:04572
GATGGTAGCACGACACGACGATGTGTACTCATTCGTTCGGAAGAGACAGGTACGTTAATAGTTAATAGCGTACTTCTTTTTCTTGCTTTCGTGGTATTCTTGCTAGTTACACTAGCCATCCTTACTGCGCTTCGATTGTGTGCGTACTGCTGCAATATTGTTAACGTGAGTCTTGTAAAACCTTCTTTTTACGTTTACTCTCGTGTTAAAAATCTGAATTCTTCTAGAGTTCCTGATCTTCTGGTAGAGCGTGCATATATCTACCATCGATGGATCTGAGTCT
+
5CBC@BCBCBCB==?@@@>666;<@DCCCJGC@BBBABB?B@DCCBBBB@BCCCC@C@CCCB?C?AAACBB<==8=====+BB?BBBB>BBCC?CCB?BC>779CCC?BBBBB>@@<AAA=C=AAAAA>@@<@@@@<===<99;>>@@BB>>>>:=>>=AA<A:>>DDDD===>;;;@@3>:>:88888(8@<<<4;;=:::=>==7=<=<.7>>>F;A98868AA@@@@=C:>?8:8;7;=A;?>??>?CC@@?@@@@>>>=969///===49>>>AAAACA
@ATNG8:04143:04557
GATGGTAGAGAGAGCTCTCTCATCGTACTCATTCGTTTCGTAGGAGACAGGTACGTTAATAGTTAATAGCGTACTTCTTTTTCTTGCTTTCGTGGTATTCTTGCTAGTTACACTAGCCATCCTTACTGCCGCTTCGATTGTGTGCGTACTGCTGCAATATTGTTAACGTGAGTCTTGTAAAACCTTCTTTTTACGTTTACTCTCGTGTTAAAAATCTGAATTCTTCTAGAGTTTCCTGATCTTCTTGCGCGTATGTATGTGCCTACCATCGATGGATCTGAGTCT
+
988818-///;;996666:9995555559;;<9=@=<4..---(--669<9<<554497::::4828;;;;33//588888$//48636.8;<;6<@@>AB?BAAA??396<:::@B=B@@<@;===8917>><BA@@8;;:76=////;99999:49799<>;><=<@@>=>::578AAA2A6;7;=>>>+;;777.79<///56/5/////'.//.8.3.5939;;=:555)56=<==//-/=167>;;;>>CB@@@A@@<@=<177///555;585<---63
@ATNG8:04144:04549
GATGGTAGCATCATGCATATCTCACCAGAAGATCAGGAACTCTAGAAGAATTCAGATTTTTAACACGAGAGTAAACGTAAAAAGAAGGTTTTACAAGACTCACGTTAACAATATTGCAGCAGTACGCACACAATCGAAGCGCAGTAAGGATGGCTAGTGTAACTAGCAAGAATACCACGAAAGCAAGAAAAAGAAGTACGCTATTAACTATTAACGTACCTGTCTCTTCCGAAACGAATGAGTACGATGAGAGAGCTCTCTCTACCATCGATGGATCTGAGTCT
+
==>>;C@<ACBBBAAA@ACCDBBBC@BCC@BBBCAA>A?BACBBBB@CB>A>ACB@AA@@)989@:@BBBDBAB=AAABBBC5CC?>;DDC8CCEAEDCCCDDBB@C@CC@CBC?CCCCBBB9;:CCBBCBB@@AACADA@@BBBC>B?CBB@BAABBCCB?BBBBBB?BA>AAA<??@AA=??=;99999(9D>?998@@AAA=A:==??<?<=>BDC?@@@CAAA>A>???9?BC>BABBCAB?????BAAB?;;;>>BCBBA:>>AA???=AA@>>>>>@@
@ATNG8:04144:04569
GATGGTAGCGCGACGAGCGTAGACCCAGAAGATCAGGAACTCTAGAAGAATTCAGATTTTTAACACGAGAGTAAACGTAAAAAGAAGGTTTTACAAGACTCACGTTAACAATATTGCAGCAGTACGCACACAATCGAAGCGCAGTAAGGATGGCTAGTGTAACTAGCAAGAATACCACGAAAGCAAGAAAAAAGAAGTACGCTATTAACTATTAACGTACCTGTCTCTTCCGAAACGAATGAGTACCTCTCAGACGCTCGTCCTACCATCGATGGATCTGAGTCT
+
::<@<ADCCCCBBBCCCCCCCA@@?<@CCAJCDCAB?A@CCBAABB@BB>B@BBAAADDF3C?>@@BBBAB???5=@;;;;;*:C>B9BAA9ACC@CAA@AAA:97<?CB?CCD<;<BBCCFCCCCBBBBBB@CCCC?BBBBAABB@C@C@@>@BAAACBB?AACCCC@CC?:9:5:9AAA9A@@<?:9::;'7>9=///<;ABA=B:=<@@<B=AAC;:8:AABCBG@B?AA@:AAA?BCDBBBB@AAAB>>>AAACAA>>;>AA<@???A@@<@>>=>>A777
@ATNG8:04145:04563
GATGGTAGACACGTGTGCTCTCTCGTACTCATTCGTTTCGGAAGAGACAGGTACGTTAATAGTTAATAGCGTACTTCTTTTTCTTGCTTTCGTGGTATTCTTGCTAGTTACACTAGCCATCCTTACTGCGCTTCGATTGTGTGCGTACTGCTGCAATATTGTTAACGTGAGTCTTGTAAAACCTTCTTTTTACGTTTACTCTCGTGTTAAAAATCTGAATTCTTCTAGAGTTCCTGATCTTCTGGATAGCGACGCGATATACTACCATCGATGGATCTGAGTCT
+
;BCD@CCABBDDCCCBABBCCCCCDCCCCC;;:;CCD?CC@C@CCCCCBC?BBBAA>A@CBBC?C?BBBBCCB=C?CCCCC3BB?CAAA;>BBD?CCC?A@=?>?BBD?B>AAA???;?@@=A=BBAA>??>=AAAA9=>@>>>>@@B@?>>??A====<@B=A<@@@@A@@@@=?@???5?;>:98888(9@777)//6///897:4;996)7:>>@;A;>>7=>?A???<A<@?AA>=:==?;>BBBBB@@@@>>>@B@@>AA=A???A::6:@>>>@@>AA
@ATNG8:04157:04573
GATGGTAGTATAGAGCTCTACATAGTACTCATTCGTTTCGGAAGAGACAGGTACGTTAATAGTTAATAGCGTACTTCTTTTTCTTGCTTTCGTGGTATTCTTGCTAGTTACACTAGCCATCCTTACTGCGCTTCGATTGTGTGCGTACTGCTGCAATATTGTTAACGTGAGTCTTGTAAACCTTCTTTTTACGTTTAACTCTCGTGTTAAAATCTGAATTCTTACTAGAGTTCCTGATCTTCTGGGCAGACTCTCACACGCCTACATCGATGGACTCCTGAGTCTATCATCCGAGCTGCCCAC
+
@BBB>CBCCCCDBBCD;66@BBBBBBBACC;;7;AAA<AA=@<?@@BABB?BCB::59>AABC?B>??BBBBBBB?BCCDC/:9,2255,5=>?7:9B>AA=??>99=:A@AA?@@A=;;;<@=@@AA>888266:<49<;>888==AAA>>==@:///5//+/7;:=<<9<997<777.75969;;;;+76559.5////777;;:.522)299882837:496759/..28288:=9917755.573../555:899---,222,-,777-,--3,256----666222044----99.22
@ATNG8:04162:04577
GATGGTAGTACATGATAGACGACACCAGAAGATCAGGAACTCTAGAAGAATTCAGATTTTTAACACGAGAGTAAACGTAAAAAGAAGGTTTTACAAGACTCACGTTAACAATATTGCAGCAGTACGCACACAATCGAAGCGCAGTAAGGATGGCTAGTGTAACTAGCAAGAATACCACGAAAGCAAGAAAAAGAAGTACGCTATTAACTATTAACGTACCTGTCTCTTCCGAAACGAATGAGTACGTGTGCGACGTGTCTCCTACCATCGATGGATCTGAGTCT
+
A<A=9=BBBA<B;;9A@;;:@@@BC@BCCB;;0===+0*/998:<C?CB<?=?A=>BFFF5C@BCGCCCCA@@B>C@@AMKI5BA=A5;;;*;BB?CAAACDD;:6<?CC@BBB@DCAAACCDCBAA@@A;:9;DCC?AADGCDCC>B>BAA<@CC@A@CC@CCCCCC?CB@ABA=@@99929@@;9999:(9>;@BBCCBBBB>A>@>>@8<8<>BBB>ABBCBCB@B?BAA<A;;6:@@@AABBBAABB?@?BCCBBBA=A??;?A==AAA=A>>>@AA;;:
@ATNG8:04166:04557
GATGGTAGACATATCGTACTCTCTGTACTCATTCGTTTCGGAAGAGACAGGTACGTTAATAGTTAATAGCGTACTTCTTTTTCTTGCTTCGTGGTATTCTTGCTAGTTACACTAGCCATCCTTACTGCGCTTCGATTGTGTGCGTACTGCTGCAATATTGTTAACGTGAGTCTTGTAAAACCTTCTTTTTACGTTTACTCTCGTGTTAAAAATCTGAATTCTTCTAGAGTTCCTGATCTTCTGGCGCGTATGTATGTCGCCTACCATCGATGGATCTGAGTCT
+
@;B<;DCBBCDCCCCDCCCCCECCCCCCCBBA>@DDD>CC?C=ABBBCBB>BBBBA>B>CB@@=@>BBBBBBBBB?BBDDD3B=7<55.6AAB?BBD@BB>BB>A>><>?A>>>>>9>??:<:=@@;;888:>AA?8<<?>>>>>?@A??><=><>>><?@<@<?@@AA@@AB;>;;;;/;:A:>>???/?A===69/////<::=5;;;;.:??@A<?;>><@A??>>>=A=A@@@@@;??D=??>>>==>>>@@@A>>:=>C<A===??@<@A@@@@@B@@
@ATNG8:04169:04537
GATGGTAGTGCGTGAGAGAGAGACCCAGAAGATCAGGAACTCTAGAAGAATTCAGATTTTTAACACGAGAGTAAACGTAAAAAGAAGGTTTTACAAGACTCACGTTAACAATATTGCAGCAGTACGCACACAATCGAAGCGCAGTAAGGATGGCTAGTGTAACTAGCAAGAATACCACGAAAGCAAGAAAAAGAAGTACGCTATTAACTATTAACGTACCTGTCTCTTCCGAAACGAATGAGTACACATCGTCGTGTCGTGCTACCATCGATGGATCTGAGTCT
+
<<DD?CBBCCBCCDCCCCCECCBBB=AAD@EDCCCC>?>ABDBBBA?AA?A?AAAACDDD3B>ACCDCAAA@BC>BBBCCDD3CB@B?CEF;CCC@CAABDCCBA<B@CC@DCC?BBBBCBCCCCCCBBBBC@CCCC?BBBBBBBB>B@CBB@BCCCBBA@>ACDCBA?BC@BBB?BBBBB>A@@>@@???2@C@CBA>AAA@><>:?@@A;@9>ACCC?BB@@?BB?B?BCC>BBB?BBBABBBBAAACDBBBBCBBB@999AA=BA@AAAA>ABBB???ACC
@ATNG8:04169:04553
GATGGTAGCACGAGTCACTCATATCCAGAAGATCAGGAACTCTAGAAGAATTCAGATTTTTAACACGAGAGTAAACGTAAAAAGAAGGTTTTACAAGACCACGTTAACAATATTGCAGCAGTACGCACACAATCGAAGCGCAGTAAGGATGGCTAGTGTAACTAGCAAGAATACCACGAAAGCAAGAAAAAGAAGTACGCTATTAACTATTAACGTACCTGTCTCTTCCGAATCGAATGAGTACTGCGTCTCACTCTCGCCTACCATCGATGGATCTGAGTCT
+
6CCB?BCCCCAA=BBBHCBC@@ACD@BBB@BACCCCAC>BBDAABD@CC?C@BB?99999)9<@ABCCCD???A8>=;;:::':=;??CEC;CCC@CCC@CBBB@B@CB@BBCADBBBBBCAAAAACAAAB@??AB>@@;<;CCC@D@B?@=@B?@@CCC@BBBBCB=@@=@@?448??;4;<<87:999'9<8>BCBCBBAB=@;@A@A=?:@@@AB?>===;<<0818:4:>CC?BA@@000<::;>=?@@?@AAACC?BAB>AABABBB@BBBCBBBB@@
@ATNG8:04172:04554
GATGGTAGCGAGCGAGTGTGTATACCAGAAGATCATGGAACTCTAGAAGAATTCAGATTTTTAACACGAGAGTAAACGTAAAAAGAAGGGTTTTACAAGACTCTCGTTAACCAATATTGCACGCAGTACGTACACAACTCGAAGCGCAGGTAAGGATGGCTAGTGTAACTAGCAAGGAATACCACGAAAGCAAGAAAAAGAAGTACGCTATTAACTATTAACGTACCTGTCTCTTCCGAAACGAATGAGTACGATGAGATCTCGTGTGCTACCATCGATGGATCTGAGTCT
+
4A=F?CCB;;;<555<<<<=>B>CC@;:;?A>::.--(-(-5579<>7;;7:283444888'954444559999<)6666>?@+==8;;)555&599.56==<77//)/)/)/)/574::---,,---767::<<<045>55.5997//)/;5<8<=?:=;::9>993888443-3-3-3458?>>CC<@==<>BDDD3BB@????@AABB@C?A???<@<>>BDE?CCCBBBBAD@BBB>BCE?BBCCCC???BBCAAABAAABBBBA@DC>BAA>?>C?B@@@CCBAAA
@ATNG8:04172:04568
GATGGTAGTAGTACACTAGTCATACCAGAAGATCAGGAACTCTAGAAGAATTCAGATTTTTAACACGAGAGTAAACGTAAAAAGAAGGTTTTACAAGACTCACGTTAACAATATTGCAGCAGTACGCACACAATCGAAGCGCAGTAAGGATGGCTAGTGTAACTAGCAAGAATACCACGAAAGCAAGAAAAAAGAAGTACGCTATTAACTATTAACGTACCTGTCTCTTCCGAAACGAATGAGTACACACTCTCATATGACACTACCATCGATGGATCTGAGTCT
+
:>AA9ACCC@===@>@CCBBCBABB?BBC@BB@@;:6;=ABCCDCD@CC@B@BBBBCCCC3B?BBBBBAAACAA;BABCEED5;;4;5;;;6;BC?B;;;CCD;;;;@CE@DDD@BBAACHFDCBBCCCCBB?AC@@<ABAAAB??<@@BAA@CDDCBCCB?BBBBBC?BB?BBB:??:::28<<;99::9:%/959///;:DDE7;8;>AA5;5;=@;;8;C:;;CDAD?BBC=B::99BCCCBBBBBBBBB===C@CAAABBBB?BCCCBBB@CABBBBBAAB
@ATNG8:04173:04573
GATGCGCACACATAGATACAGTACTCATTCGTTTCGGAAGAGACAGGTACGTTAATAGTTAATAGCGTACTTCTTTTTCTTGCTTTCGTGGTTTTCTTGCTAGTTACACTAGCCATCCTTACTGCGCTTCGATTGTGTGCGTACTGCTGCAATTATTGTTAACGTGAGTCTTGTAAAACCTTCTTTTTACGTTTACTCTCGTGTTAAAAAATCTGAATTCTTCTAGAGTTCCTGATCTTCTGGACAGAGTGTGCAGATACTACCATCGATGGATCTGAGTCT
+
<===B=;;;;>ECAAABBBCCB?@@C@@?ADCL?AA@C@BADCCDD@@@@BB?B?BBBC>C?BB>??A?88?CCCCC3CC;:8=>3ABBB?BBA8BC<>>@@<?7:>>:;8>?:>AA;A<AB965<==4>@AD;??A?@?@?::;:69989)/(/6.393<5::;:776;=5589A=-73;77>>==*55:;;3::A?8>>A>>5>==<:%:99>96:6:A6588:>=<7949/..6625573999:?>@CA?@>>>>?>A995:68866617:///::<??
@ATNG8:04175:04539
GATGGTAGGCGAGAGTGAGACGCAGTACTCATTCGTTTCGGAAGAGACAGGTACGTTAATAGTTAATAGCGTACTTCTTTTTCTTGCTTTCGTGGTATTCTTGCTAGTTACACTAGCCTATCCTTACTGCGCTTCGATTTGTGCGTACTGCTGCAATATTGTTAACGTGAGTCTTGTAAAACCTTCTTTTTACGTTTAACTCTTCGTGTTTAAAAATCTTGAATTCTTACTAGAGTTTCCTGATCTTCTGGGTCTACGCTCGTCGCGCTACCATCGATCGGATCTGAGGTCT
+
>><<9=A@;CA@@A>B@BCC666@?;;;;;;@?AAAC<@@?B?CBCCCCC?BA;99-72;89=8<8<A>=8<:;?;:99:9$39178==5==88/7386?A=?@??99293753377(..35374835-----283...*2=::8;;<A@@;;//*/897/818-599952575+25999+9-5-5//./$.788808)/.57277999917;8:(5./(/8/3/5=3887657...'.(..9899377990825269899AA>;77///6166999---*-9736//(-99
@ATNG8:04177:04553
GATGGTAGCGCACACATAGATACAGTACTCATTCGTTTCGGAAGAGACAGGTACGTTAATAGTTAATAGCGTACTTCTTTTTTCTTTGCTTTTCGTGGTATTTCTTGCTAGTTACACTAGCCATCCTTACTGCGCTTCGATTGTGTGCGTACTGCTGCAATATTGTTAACGTGAGTCTTGTAAAACCTTCTTTTTACGTTTACTCTCGTGTTAAAAATCTGAATTCTTCTAGAGTTCCTGATCTTCTGGTAGAGCGTGCATATATCTACCATCGATGGATCTGAGTCT
+
5BDE@CAACDCCBBBBCCCCCCCABBAA@A0000AAA?AE@D@AABBBCB=@@A?@:>;AAAA>A=@@?==94493:8<<<<%<@@689::9*000/)////)/5.555<=?<>>>?DDCC?BCD?B@CCDBCCCC@CCAA>ACCAAA@@CCCCCCCCC@@@@@BC@C?CCCCCCCCC=A;;;;.;>B;AAAAA*:;BDF>C@AACCA<<;5;;;;*;AABCAC@IIABBB;;;B@B@BA@@BB<@@B@CBCCFCCBBBBBCBCCDCBC@BB@??BC@BBBBBBBBBB
@ATNG8:04178:04552
GATGGTAGTAGTACACTAGTCATACCAGAAGATCAGGAACTCTAGAAGAATTCAGATTTTTAACACGAGAGTAAACGTAAAAAGAAGGTTTTACAAGACTCACGTTAACAATATTGCAGCAGTACGCACACAATCGAAGCGCAGTAAGGATGGCTAGTGTAACTAGCAAGAATACCACGAAAGCAAGAAAAAGAAGTACGCTATTAACTATTAACGTACCTGTCTCTTCCGAAACGAATGAGTACGAGAGAGCACACGTGTCTACCATCGATGGATCTGAGTCT
+
BBBC@CCCBC;:6CCCFCAAAB;9;?BCB@BBAAAB?B9;;CBBABADB?D?AAAAAAAA0@>AA@AAA@AABB=BBBCCCC2:;8;=BCC<DHH@CCCBBDD@@<@?BB?CAA?ABAABEGCBBCCCBBDB@BBBB?BABDBBAA?C@DCC?AACCACCD@???>??@??;?AB?BBBBD>CBB?99999(8=:;;;;?===>;?;>?>A<@;??CCC@BBBBBBC@C@BBB=BBD?BBBBCCBBBBBB>>BBBCCBAAAA>>><AAAA=<=<AC@@?>>=>>
@ATNG8:04180:04533
GATGGTAGGAGACACGTCGCACACGTACTCATTCGTTTCGGAAGAGACAGGTACGTTAATAGTTAATAGCGTACTTCTTTTTCTTGCTTTCGTGGTATTCTTGCTAGTTACACTAGCCATCCTTACTGCGCTTCGATTGTGTGCGTACTGCTGCAATATTGTTAACGTGAGTCTTGTAAAACCTTCTTTTTACGTTTACTCTCGTGTTAAAAATCTGAATTCTTCTAGAGTTCCTGATCTTCTGGGTGCGCTACAGTCTCTCTACCATCGACTGGATCTGAGTCT
+
:B;<05<?<ACBBBCDBBCBBBCCCBCCCBBCACCCD>DD?C?@@@BDDE@CBBA@<?<?CBC@C@C:9:BBB@@;999:9$794;BBB=BBBB=BBB@BB@BBBBAB<>>BBA??@:>>A<A=AA@@@:::<===@;?@@@@>>>>=AAA9<<>8:;;:==5;7;ABB@A@??;>====/=:?;>>DDD/>>ABA9>>??AAA>>>:9>>@,@///=9=7??;@@CB@@@:>:=AA?;;77=@@6///::;>??====>>=:63-3------706-//88;A??
@ATNG8:04134:04601
GATGGTAGCACGACACGACGATGTGTACTCATTCGTTTCGGAAGAGACAGGTACGTTAATAGTTAATAGCGTACTTCTTTTTCTTGCTTTCGTGGTATTCTTGCTAGTTACACTAGCCATCCTTACTGCGCTTCGATTGTGTGCGTACTGCTGCAATATTGTTAACGTGAGTCTTGTAAAACCTTCTTTTTACGTTTAACTCTCGTGTTAAAAATCTTGAATTTCTTCTAGAGTTCCTGATCTTCTGGGTCTCTCTCTCACGCACTACCATCGATGGATCTGAGTCT
+
/A<<6CC@@@;666>ABA666;@ABB@@@>@B=BBCB=BB?B?BBBBBBB?BCBBB@C:9:BB>B?BBCBBBAAB?;;888);@<>973/3;;<7===7BB989?A9949@@>?;@B<??@<@=>>><<::;;?D@@<@@A@@@@@@@@AA?::;7===8=A:>;>??;;;A>>9=8888,89<988888(78887.7.577:;=>;<0////'///)/6)//(6<9==;9<//(/49==?>?499::3:A?>>A@>>>?AAA>>9==366689983=A?===>>?>
@ATNG8:04138:04585
GATGGTAGCGCATATCAGCGCAGCCCAGAAGATCAGGAACTCTAGAAGAATTCAGATTTTTAACACGAGAGTAAACGTAAAAAGAAGGTTTTACAAGACTCACGTTAACAATATTGCAGCAGTACGCACACAATCGAAGCGCAGTAAGGATGGCTAGTGTAACTAGCAAGAATACCTCGAAAGCAAGAAAAAAGAAGTACGCTATTAACTATTAACGTACCTGTCTCTTCCGAAACGAATGAGTACGAGAGTCAGAGCAGAGCTACCATCGATGGATCTGAGTCT
+
A=A@8<666=CCCCCCCCEDCCCCC;AA@495;>>>4904=B>>?@<9949<A>@AABBA*;5;ABAABBCDCC=BA;;;;;*;C>C8;;;6;CC@CBBBCCCGC@C?BB?BBBACCCBBBCCDCCCBBCII@BA@@@BBBAAA;;6;?B;;9;BBBFDED@BABADD@CC?AAA@BBAAB=?==;999999%9A<@:9:A@@AB=A>@?==5;5;>AAA=;;;@@AB<@<;;;0:@?<?B@AABAAABC99:::@::9BAABBBA?BB@888E@CBCAAACAAA
@ATNG8:04138:04598
GATGGTAGAGTATCATGTGTATCTCCAGAAGATCAGGAACTCTAGAAGAATTCAGATTTTTAACACGAGAGTAAACGTAAAAAGAAGGTTTTACAAGACTCACGTTAACAATATTGCAGCAGTACGCACACAATCGAAAGCGCAGTAAGGATGGCTAGTGTAACTAGCAAGAATACCACGAAAGCAAGAAAAAGAAGTACGCTATTAACTATTAACGTACCTGTCTCTTCCGAAACGAATGAGTACGTGTGACGTACGTGAGCTACCATCGAAGGATCTGAGTCT
+
6===:>==::6=<<;;;<655:9995:;;7::4444.438<:;;>>85549::@;>>>?>+>966655555555)5555;;;(::1616@@0@<<9;>>???BCC@C@CC?BAB?@@?ABBBBBBBCBBBBC?BB;;;.;;:<<<00+08</9.9:>:9959<?@@BBB=AA?AA@3999:9,9<=998777'376;;888855;27259;92949=@A@:<@0//987=9<>>6;;A?ABA@@CA???839444877///////35666//(/0669/33:333
@ATNG8:04139:04605
GATGGTAGCTCTGCTCTGACTCTCGTACTCATTCGTTTCGGAAGAGACAGGTACGTTAATAGTTAATAGCGTACTTCTTTTTCTTGCTTTCGTGGTATTCTTGCTAGTTACACTAGCCATCCTTACTGCGCTTCGATTGTGTGCGTACTGCTGCAATATTGTTAACGTGAGTCTTGTAAAACCTTCTTTTTACGTTTACTCTCGTGTTAAAAATCTGAATTCTTCTAGAGTTCCTGATCTTCTGGGCTGCGCTGATATGCGCTACCATCGATGGATCTGAGTCT
+
::@?7;=BBCCCCDBBBCCCCCCCCBCBCCBC?BBDG>CC@C@DDBBBBDAFCBCBAG?AACC@CBCCCCCCGBB?BBBBB5BJADCDC>AACC?AAC@DC>ABCECD?A@CBBBCC@CCC@C?CBCC;;;@?BBCC@CCCCBBBBBBBBCCBBB@AAA?BC@C@CCBBBCCCJ:;;BAB7B<B><;;;<*;C;<;8;BCCCCBA@@?BBCC5CCBCC@CACC@CBCCC@@?@@CAABAB<@?BB=BAAACBBBCCCCCCCBBAA?@BBBBBA?AAAABBBBBB
@ATNG8:04154:04593
GATGGTAGCACACGAGATCTCATCGTACTCATTCGTTTCGGAAGAGACAGGTACGTTAATAGTTAATAGCGTACTTCTTTTTCTTGCTTTCGTGGTATTCTTGCTAGTTACACTAGCCATCCTTACTTCGCTTCGATTGTGTGCGTACTGCTGCAATATTGTTAACGTGAGTCTTGTAAAACCTTCTTTTTACGTTTACTCTCGTGTTAAAAATCTGAATTCTTCTAGAGTTCCTGATCTTCTGGGTGCGCTACAGTCTCTCTACCATCGATGGATCTGAGTCT
+
BBCC@BBCCBCC@@ACCCCCCCCBDBCCCCBB@CCDF>CC@B@CCCCCBB?CBBBB@B@CBCB@C>AACCCCCBB@AABAB2@B?BBBB=BCBB?AAB@BF599?B??>@CCBBB?@<>>>:=>B??;?A@@;@ABB8<8;:==@C>??AA=>==;?AD<:87;<@@BAAAAAA<@@@AA5A<A<CBDDD.==;;;3;;;;@B<;<>19888'2669>5;5::59:>>=::27/5779==8==<D9@>>>>A>===;;;?<<<//+/6669<=6=;;;BBCA:;
@ATNG8:04157:04585
GATGGTAGTACATGATAGACGACACCAGAAAGATCAGGAACTCTAGAAGAATTCAGATTTTTAACACGAGAGTAAACGTAAAAAGAAGGTTTTACAAGACTCACGTTAACAATATTGCAGCAGTACGCACACAATCGAAGCGCAGTAAGGATGGCTAGTGTAACTAGCAAGAATACCACGAAAGCAAGAAAAAGAAGTACGCTATTTAACTATTAAACGTACCTGTCTCTTCCGAAACGAATGAGTACGAGAGTCAGAGCAGAGCTAACCATCGATGGATCTGAGTCT
+
8999)//7///566:<;;<@555<<7;555)555999.505==><=A?A<8;899455999(95<::9>9:5555)5777:::(77)/)/::+://,/66;>;;>B7<555.4885::;;<BBCBB@@@B;;;>@A@@>AACCCA<<9>8;A?49595959?<@@<<@B?BB>AAC?A@><<7<<<=@?CAA3BC@887><87777(78775<49>3:5;;;5;;;;;>=7:;99:-444.399;///888834388::;=;8////(/389/32:@:999<944<54
@ATNG8:04157:04593
GATGGTAGCAGACGTGACAGAGCGCCAGAAGATCAGGAACTCTAGAAGAATTCAGATTTTTTAACACGAGAGTAAACGTAAAAAGAAGGTTTTACAAGACTCACGTTTAACAATATTGCAGCAGTACGCACACAATCGAAGCGCAGTAAGGATGGCTAGTGTAACTAGCAAGAATACCACGAAAGCAAGAAAAAAGAAGTACGCTATTAACTATTAACGTACCTGTCTCTTTCCGAAACAATGAGTACTGCGTCTCACTCTCGCCTACCATCGATGGATCTGAGTCT
+
6CBD@CCCCCBCDCDCBBBDCCBBC?BBC?CCCCA@>A?BABB@AA?AC>A?B@?>=;;;<&?:@ABAAACCBBB>BBDCDDD5BC>B2::;.:BB=BBBB@::444)95:::@@@<?AA?@ACCCC;;;CCCC@BBCD=@?ACBBAA@E@C@@>@CCCBCCC>????BB?CC@BBB9::AA@9@?@=ABAABB)AD=8878@>?=>:>:>=>>:=:=ABBB@BA?<=899-9:??@:@??AABBBAA:99AABBCBBBCCCBB@BAA>ABBBCAC?CAAABAABDC
@ATNG8:04160:04609
GATGGTAGGTGCACATGAGTGTATCCAGAAGATCAGGAACTCTAGAAGAATTCAGATTTTTAACACGAGAGTAAACGTAAAAAGAAGGTTTTACAAGACTCACGTTAACAATATTGCAGCAGTACGCACACAATCGAAGCGCAGTAAGGATGGCTAGTGTAACTAGCAAGAATACCACGAAAGCAAGAAAAAGAAGTACGCTATTAACTATTAACGTACCTGTCTCTTCCGAAACGAATGAGTACCTCTCAGACGCTCGTCCTACCATCGATGGATCTGAGTCT
+
<CBD@DBB@BBBBCCCCCCCCCCCC=BBC?CDCC::9:?BBCBCCD@CC?CACCC;;;;;*;?CCCCCCCCCCC>CCBBBBB5BE@C>BBA:ABB@BCCCCCC@@>A@BC@BBB?BBBBBDDCCCDBCCCBB@BCBB????@@@983;=AAA?BCBBBCCD?CCCBBC@BB?A@@7<<;=;3<==9=>@@@2@B?B:::A?>9818<@?AA;>;>ACBB@BA@A@@@@B@CCB=B@@=@BACEAA>ACCBAABBBCCBBBB@?B>=@@@>??A;A?><<>@A@@
@ATNG8:04161:04624
GATGGTAGCAGACGTGACAGAGCGCCAGAAGATCAGGAACTCTAGAAGAATTCAGATTCTTAACACGAGAGTAAACGTAAAAAGAAGGTTTTACAAGACTCACGTTAACAATATTGCAGCAGTACGCACACAATCGAAGCGCAGTAAGGATGGCTAGTGTAACTAGCAAGAATCCACGAAAGCAAGAAAAAGAAGTACGCTATTAACTATTAACGTACCTGTCTCTTCCGAAACGAATGAGTACAGAGAGTACGATATGTCTACCATCGGTAGGATCTGAGTCT
+
BCCB?BCCCBDDDD@@BCCCBBBCC?CBB=BCDDBB=B?BABAAAB?BB<?<AEDBB?BC@B?BBBBBCCABAC9??87777)9?;=3888&7=96<BBBBBD:859?BB?B>A=AAA>BBCCCCCCCCCCC@CBCB?BCDDDCAA?C@CBB>ACCDDDCA@CBBA@@=??<AB@BBCFC<A?=999999(:A?D???BBBB?<?<?>>>=B=B@B::6:@@@@BB@E?AAD=BBB@BAAACBBBCBBBBBBBBBBCBBBABBB?=;83----)-69=A@@::@
@ATNG8:04163:04590
GATGGTAGCGAGCGAGTGTGTATACCAGAAGATCAGGAACTCTAGAAGAATTCAGATTTTTAACACGAGAGTAATCGTAAAAAGAAGGTTTTACAAGACTCACGTTAACAATATTGCAGCAGTACGCACACAATCGAAGCGCAGTAAGGATGGCTAGTGTAACTAGCAAGAATACCACGAAAGCAAGAAAAAAGAAGTACGCTATTAACTATTAACGTACCTGTCTCTTCCGAAACGAATGAGTACGTGTGCGACGTGTCTCCTACCATCGATGGATCTGAGTCT
+
5BB>:DCEBCCCCBCCDCCCCFBBB@DCC@BCCBBB?A@BA:9:ABABB>A>ABCBCCCB3B>:::A@>@<??;>AA@A@@@0?B?B>AAA8AAC?AB@??CD;;7;?;;6;::<AAABBBBBBDBCCBCAA@CBBA?AABCCB>><@@C999:CBBABBB>AAECCC=984999<@?988)555.58>>>>'<<4./..89:<=282577<=A=@<BBIICICBAAB@@=@><5<00,0@@@BCBAABBBBBBABAACC9939994:CBBBBB?B@AAA>>>B?
@ATNG8:04168:04605
GATGGTAGCTCTGCTCTGACTCTCGTACTCATTCGTTTCGGAAGAGACAGGTTCGTTAATAGTTAATAGCGTACTTCTTTTTCTTGCTTTCGTGGTATTCTTGCTAGTTACACTAGCCATCCTTACTGCGCTTCGATTGTGTGCGTACTGCTGCAATATTGTTAACGTGAGTCTTGTAAAACCTTCTTTTTACGTTTACTCTCGTGTTAAAAATCTGAATTCTTCTAGAGTTCCTGATCTTCTGGGCTGCGCTGATATGCGCTACCATCGATGGATCTGAGTCT
+
5@@@<BDCBB=BB@ADCCCEDCCCCABBBCBB?ACCD=CC?C@CCDCCBB?C>CCC@B@BEBB>B?CCCCCCCDFAAAAAA1AD@CBCG=DBCB?BBDAFF>@AACCC@CBBBBBBC?CDC?C=BBCCCBBB@BCCC?CBBBCBBBCCCBC@??A?CDD@@@<@>BBCCBECCC?CCDDD<C@B=A@@@>0@CBBB>BCCCCBBBCC@CCCC5BBBCD@D@BB?BBCCC@@=@@BBBDDD=??CC=B@A@CCBCCCCCCCDCBBB@CBBBCBB@DAABBBBAA?
@ATNG8:04171:04590
GATGGTAGCATCATGCATATCTCACCAGAGATCAGGAACTCTAGAAGAATTCAGATTTTTAACACGAGAGTAAACGTAAAAAGAAGGTTTTACAAGACTCACGTTAACAATATTGCAGCAGTACGCACACAATCGAAGCGCAGTAAGGATGGCTAGTGTAACTAGCAAGAATACCACGAAGCAAGAAAAAAGAAGTACGCTATTAACTATTAACGTACCTGTCTCTTCCGAAACGAATGAGTACTATAGACTATCTAGACTACCATACGATTCGAGGAAGTCT
+
B<<<9=555555<<<AA;>>=<;::)////7/44:5:9;::==;:6::07,39977888'74;33/665---5(-------$/;)4.5==+565.5555/////)/3997<<;054:::955555995554.4;;>;>??<<9732739//)/855--//6:::<;;6882888288>@<77317;;;;;%;>;<<<:>5/./(.(.3..(.(25944.44::::;8=677;1://(//8//33;999333322<====@=<>:00//666069994:4333;
@ATNG8:04171:04603
GATGGTAGAGAGACTGTAGCGCACCCAGAAGATCAGGAACTCTAGAAGAATTCAGATTTTTAACACGAGAGTAAACGTAAAAAGAAGGTTTTACAAGACTCACGTTAACAATATTGCAGCAGTACGCACACAATCGAAGCGCAGTAAGGATGGCTAGTGTAACTAGCAAGAATACCACGAAAGCAAGAAAAAAGAAGTACGCTATTAACTATTAACGTACCTGTCTCTTCCGAATCGAATGAGTACGAGAGTCAGAGCAGAGCTACCATCGATGGATCTGAGTCT
+
:=A=:BA<<<<9:6;;;==@@:99<4:9905@?@;;498977883838=;?>BBBBBBBB3B?CCBBBBAA?AB:99;CCDD09;4549990;AB>BBBB@C?@@=B?@@=@CC@CDCABBCCFKAABCCCC@CBBB?CCDCBABA@E@BBB?BBBAACBB@AAAB??9??:899<AAA@@9>>>;@BBBBB)BA<>888??A??;?<987@=B<A@CCB?AA???@A:=899279>??BABCDDB>?>999A889CCCCCBBB9939A999@@<@999@@AA??
@ATNG8:04172:04591
GATGGTAGACACGTGTGCTCTCTCGTACTCATTCGTTTCGGAAGAGACAGGTACGTTAATAGTTAATAGCGTACTTCTTTTTCTTGCTTTCGTGGTATTCTTGCTAGTTACACTAGCCATCCTTACTGCGCTTCGATTGTGTGCGTACTGCTGCAATATTGTTAACGTGAGTCTTGTAAAACCTTCTTTTTACGTTTACTCTCGTGTTAAAAATCTGAATTCTTCTAGAGTTCCTGATCTTCTGGGTCTCTCTCTCACGCACTACCATCGATGGATCTGAGTCT
+
5ACA<CBCCBBBCCI;;;;?@?BDCCCBBBCB?B;;;8;C@K@BACBBBD@BBBBB@B@CBAA?C?CCCCCCBBB????>?1?A?CCCC>CBBB?BCC@CB??>>B@@=AB@@@>@>9@@?<@<@@@@CB??;?AAA5:;CC>>>>@@@@@>>>><??A;AB=B:>>@@@@@;:7;>>DD6B:=8=====+<>889*8::886=<>=18888(2777@:@:>=:<@=?>>>=@<@@>99@,//99189:===>;;;DBBB@===B>>>?@@@B<>>>99///::
@ATNG8:04176:04605
GATGTAGTATAGAGCTCTACATAGTACTCATTCGTTTCGGAAGAGACAGGTACGTTAATAGTTAATAGCGTACTTCTTTTTCTTGCTTTCGTGGTATTCTTGCTAGTTACACTAGCCATCCTTACTGCGCTTCGATTGTGTGCGTACTGCTGCAATATTGTTAACGTGAGTCTTGTAAAACCTTCTTTTTACGTTTACTCTCGTGTTAAAATCTGAATTCTTCTAGAGTTCCTGATCTTCTGGGCAGACTCTCACACGCCTACCATCGGATGGATCTGATCT
+
BB?<AABCD@ABGCBBBCCCDDBCBBBCCDC>@@CD=BA?C@CCBBBCC@???BB?B?BBBB>C?BAACCCDAB?BBCCB3BC?A==>9>BBB?BBB?BB599:B@A<@@@B>>>@;>>?<?=AAAAA>>><AAA@;A@>@?=?>>AAAA@99:5:;=;>F=B=C?@@>>?==69:>BB5A=A<CCDDB/@=666.6-----399<0877(29978382..*.7759996:48>>@@@;??BD9@@A=>>?>=99<//--3990,,-3-377076///63;<
@ATNG8:04178:04629
GATGGTAGCTCACGTACGTCACACGTACTCATTCGTTTCGGAAGAGACAGGTACGTTAATAGTTAATAGCGTACTTCTTTTTCTTGCTTTCGTGGTATTCTTGCTAGTTACACTAGCCATCCTTACTGCGCTTCGATTGTGTGCGTACTGCTGCAATATTGTTAACGTGAGTCTTGTAAAACCTTCTTTTTACGTTTACTCTCGTGTTAAAATCTGAAATTCTTCTAGAGTTCCTGATCTTCTGGTCTACTACACTGTACTCTACATGATGGATCTGAGTCT
+
6===;>B=BCCCBAA;66:BABB;;:9@@AAA@CCCF>BB?B@BBBBCBB@BA@@@6;6;?@A<B>BBBB@?>@?;<=;<;1>B?BBDD;=>BB?BBB<AA58:8<<8>BBBB>>;D=@>=:><@E;::BBB8;;>>388@<===;;;BAA??==:868<=>:>7::????A::787788+8)-*--999,22999+-///988:99-///&..----'-(.3386689996:499998835554:555:A878;;:9;B?<=///6598=:>>>@AA==;;
@ATNG8:04180:04582
GATGGTAGCTCTGCTCTGACTCTCGTACTCATTCGTTTCGGAAGAGACAGGTACGTTAATAGTTAATAGCGTACTTCTTTTTCTTGCTTTCGTGGTATTCTTGCTAGTTACACTAGCCATCCTTACTGCGCTTCGATTGTGTGCGTACTGCTGCAATATTGTTAACGTGAGTCTTGTAAAACCTTCTTTTTACGTTTACTCTCGTGTTAAAAATCTGAATTCTTCTAGAGTTCCTGATCTTCTGGTGAGATATGCATGATGCTACCATCGATGGATCTGAGTCT
+
5B=A?BECCBCCBBBBCCCCCC@@@CCCEDBA<ABDF<BB?C?BBBDDCB@BECDD@D?DAAA?E?CDCCBBBBB@CCDDE5BB@BBCC?DCCCACCC?CD;;;CCCF?CBCCBBBE?BBC?C?CCCCCCCC?BBBB@DBBBDBCCBCCCCBBBC?BBB@BB?B?BBCCCCDCC@CCDEC;A;A9;::::*;ACCF>CCCCCCBAAB@DDDD5CBBBCAC@CE@EBBBCCC?C?BCCCCC?CAD@CCCCDCCBBBBBCCCBBABC?CBBAB@A?ABBBBBBBAA
@ATNG8:04180:04595
GATGGTAGTCTCAGATAGTCTATAGTACTCATTCGTTTCGGAAGAGACAGGTACGTTAATAGTTAATAGCGTACTTCTTTTTCTTGCTTTCGTGGTATTCTTGCTAGTTACACTAGCCATCCTTACTGCGCTTCGATTGTGTGCGTACTGCTGCAATATTGTTAACGTGAGTCCTGTAAAACCTTCTTTTTACGTTTACTCTCGTGTTAAAAATCTGAATTCTTCTAGAGTTCCTGATCTTCTGGGTCTCTCTCTCACGCACTACCATCGATGGATCTGAGTCT
+
C@B<;BBBCDCCCCCCCCCCCCCBBBCCCCAA?ACCE>DD@C@CCBCHCC?A@BBC>A>@?BA?C>BBCDCCCCC?@>>>>.>C>CBDD>AA;;:;BC?DD:;;;B@A=A@BBCCCC?BCC@C@CDBBBC@@<@AAA?BCBACBA::;AA;;;BB?BAA>AB>A=A@@@BBCCAFCCBHF<B>B=<;;;;*<AABE?CDGBBBCBCC@BCBB2BAA@@=@=@B@CCBBCCD@D@AAACCB?BBFD>CCCCC@@AAAAABBBACBA@CBBBDAB?BAAABCBBAA
@ATNG8:04183:04581
GATGGTAGTGCGTGAGAGAGAGACCCAGAAGATCAGGAACTCTAGAAGAATTCAGATTTTTAACACTAGAGTAAACGTAAAAAGAAGGTTTTACAAGACTCACGTTAACAATATTGCAGCAGTACGCACACAATCGAAGCGCAGTAAGGATGGCTAGTGTAACTAGCAAGAATACCACGAAAGCAAGAAAAAAGAAGTACGCTATTAACTATTAACGTACCTGTCTCTTCCGAAACGAATGAGTACACACTCTCATATGACACTACCATCGATGGATCTGAGTCT
+
5;555;?CCCBBBBBCDCCCBB???;@BBACDBCBB?B?BBBAABB?CC?C@BBB?>?>?.??BBBABC@@ABB<BBBBGDD5BA=@4;;;6;AEACBBBCCD;:8;?CB@CCC?BABBBCCDDDCCCCBBC?BBCC>@@BBCCAA>B@CBB?BCBBBCCA?AAAAAA?CC@>>><>====7==>9999999%9@;@9:8A@B@@;?:@@DC<A;A@BBB@BBAA@BC?D=AAC<BBB?BBBDBBBABBBBBBBB?A>B@AAC@@@>BBBBCCC?BBBBBABCCC
@ATNG8:04183:04619
GATGGTAGACATATCGTACTCTCTGTACTCATTCGTTTCGGAAGAGACAGGTACGTTAATAGTTAATAGCGTACTTCTTTTTCTTGCTTCGTGGTATTCTTGCTAGTTACACTAGCCATCCTTACTGCGCTTCGATTGTGTGCGTACTGCTGCAATATTGTTAACGTGAGTCTTGTAAAACCTTCTTTTTACGTTTACTCTCGTGTTAAAATCTGAATTCTTCTAGAGTTCCTGATCTTCTGTGTCTGATCTGTATCACTACCCATCGATGGATCTGAGTCT
+
;C>D@CCBBCBCDCBBBCCCDCBBCBBCDBBC@CCCC>CC?B?BBBCAB@?BBBBB?B=??BD?C>CCCBCBC=B8B==<=+8708//).>?A?BBB@CB586;BAA<>>@A@>>>:@@A;?=AAAAA>>><@BAA<:::@>>>AAABA@>===;>>>=AA<><>?@@@@@@A=@@@A@5@<A=CDDDD/<<777.6-----97-/(///&.899;6;55505?=;9999=8<>>>>B8;;AAA@A>>=B>>>ABBBB????A:AA<<=AA=>>>?@@@@@@
@ATNG8:04134:04666
GATGGTAGATACTCGCTGATACACCCAGAAGATCAGGAACTCTAGAAGAATTCAGATTTTTAACACGAGAGTAAACGTAAAAAGAAGGTTTTACAAGACTCACGTTAACAATATTGCAGCAGTACGCACACAATCGAAGCGCAGTAAGGTTGCTAGTGTAACTAGCATGAATACCACGAAAGCAAGAAAAAGAAGTACGCTATTAACTATTAACGTACCTGTCTCTTCCGAAACGAATGAGTAACTACTCTCAGAGACACACATCGATGGATCTGAGTCT
+
=A>@;CBBBBBCBBBAAADCD@??D=CCB@BCCA??<>@B???CBB?AC>A>CCB;;;;;.??CBBBBBAA>?=8=>@AAAB2@C>A2;;;6;CCACHAAABE@@?A@BB?BCB>AAB?@@BCCCCCCCCCC@CB@?=@BA??@90+0+0+00@@@?CAA>ABBBBBBBC@BBB:99AAC:?????=;=;,9;9>/0/??;BC@C@CCCC@B?BC@@@@CBBBCCC@C?BCD=C;;::=>>00+0===??BBBCCCCCFBBBCCDCCCC?BBBABABBBB
@ATNG8:04137:04673
GATGTAGAGAGACTGTAGCGCACCCAGAAGATCAGGAACTCTAGAAGAATTCAGATTTTTAACACGAGAGTAAACGTAAAAGAAGGTTTTTACAAGACTCACGTTAACAATATTGCAGCAGTACGCACACAATCGAAGCGCAGTAAGGATGGCTAGTGTAACTAGCAAGAATACCACGAAAGCAAGAAAAAGAAGTACGCTATTTAACTATTTAACGTACCCTGTCTCTTTCCCGAAACGAATGAGTACGAGAGTCAGAGCAGAGCTACCATCGATGGATCTGAGTCTT
+
;>===@CCCCCBBCBAACCBABBB=A;::;A@B;;6;4:AABBBB?@@=@>@@@99999(3<>?BABA?@989,9>;:44&5;5:.5555$5<A>AAABABA;;:9?BB?BBB@BBBBCD=;;GCKFCCCB@BBCC?B@A?CCDB<?>?AA?CCCCC::;@BBBBBB@BA>ABA;AA?@@9?;<8==>=?.<=8=787=>=>?>5?8==>>?5=9==AABB6;;====@?6=?9999-89807?@@A@ABBBBBBBEEBBBAA=@ADDD<@@@===A>ABBBA?<<00*
@ATNG8:04137:04676
GATGGTAGAGTACAGTGTTAGTAGACCAGGAAGATCAGGAACTCTAGAAGAATTCTAGATTTTTAACACGGAGAGTAAACGTAAAAGAAGGTTTTACAAGACTCACGGTTAACAATATTGCAGCAGTACGCACACAATCGAAGCGCAGTAAGGATGGCTAGTTGTAACTTAGCAAGAATAACCACGAAAAGCAAGAAAAAGAAGTACGCTATTAACTATTAACGTACCTGTCTCTTCCGAAACGAATGAGTACCTCTCAGACGCTCGTCCTACCATCGAACCACCTAAGTCT
+
55969>>B@@AB>;>>00)/0///595//)/3:///77)/)////34<7::481333333AC=+:4////(/99/--5,6/////&/8381998+887,3333///-(,05,**(,,,06685>>>@A@=;:9;9:29933289::8933./5:76+//68969;;5//*/6653:8---68(---///&.78622222$294;:99977764945559,2.2=AAC<??>;:::*0)/;;39//)/7;789;6::=77@@888888774:;99;555;9>:<<555159<<
@ATNG8:04138:04631
GATGGTAGTACATGATAGACGACACCAGAAGATCAGGAACTCTAGAAGAATTCAGATTTTTAACACGAGAGTAAACGTAAAAAGAAGGTTTTACAAGACTCACGTTAACAATATTGCAGCAGTACGCACACAATCGAAGCGCAGTAAGGATGGCTAGTGTAACTAGCAAGAATACCACGAAAGCAAGAAAAAGAAGTACGCTATTAACTATTAACGTACCTGTCTCTTCCGAAACGAATGAGTACGAGAGTCAGAGCAGAGCTACCATCGATGGATCTGAGTCT
+
B@B=9;;;A><?A<BBACCC;;;99:>@C@CCD;;;<@?CCCCCCB?AA=?<?BBBBCCD5CFCAAADDCDDDC?BCACBBB1?>9@4;;;.<BBAECCDCBA:::;?BD@CCC@CCBBBCBBBCCCC:::JDCBBB>A@@@AAAB6:6;@@<@CCECCCC@BCCDBB?BB?AAC599998*:<<:?BCCD2A@>@???A@@@@;?<?AAB7;7;>BBB>BBAAA@?<?:;;;09=?;???BBED@@?BBBBBBAAA999@@AAB?ABBA@?B@BBBCBCCCBB
@ATNG8:04143:04673
GATGGTAGTGATACAGATCAGACACCAGAAGATCAGGAACTCTAGAAGAATTCAGATTTTTAACACGAGAGTAAACGTAAAAAGAAGGTTTTACAAGACTCACGTTAACAATATTGCAGCAGTACGCACACAATCGAAGCGCAGTAAGGATGGCTAGTGTAACTAGCAAGAATACCACGAAAGCAAGAAAAAGAAGTACGCTATTAACTATTAACGTACCTGTCTCTTCCGAAACGAATGAGTACGAGAGTCAGAGCAGAGCTACCATCGATGGATCTGAGTCT
+
CCCD?DBBBBBCCCECCCBCCEEBB>BBB?BBB@AA?B@BBBBABC?BB?B????BBBBB1B?BBA@ABBBBBB=BBBBEDD5DC?B6;;;6;BBAEBABCDCDD@C@CC?BAA?BCDBBBDCCCCCCC::;@CCAC@ABACAC??=@?BAB@BBBBCCCC?BAACCCACC?>>??BB??>5:::4:ACCE3BB@BBB??????6:7;?>D;><>@BAB@AABBBAA>@>???9?AA=ABBBBBBBBBB998BBBBBAAABB==>=?@?A@@B?BBBBC???AB
@ATNG8:04146:04665
GATGGTAGTGATACAGATCAGACACCAGAAGATCAGGAACTCTAGAAGAATTCAGATTTTTAACACGAGAGTAAATGTAAAAAGAAGGTTTTACAAGACTCACGTTAACAATATTGCAGCAGTACGCACACAATCGAAGCGCAGTAAGGATGGCTAGTGTAACTAGCAAGAATACCACGAAGCAAGAAAAAAGAAGTACGCTATTAACTATTAACGTACCTGTCTCTTCCGAAACGAATGAGTACTGCGTCTCACTCTCGCCTACCATCGATGGATCTGAGTCT
+
BC==:BCCD>;;<<=@@A@@96599444459::?95257<=:::;;8?B?B>AABBBBBB+=7@BBAAAA@A@=2=<<<;;8)79395>??2AAA<;<;>>=???<?:@@<7888::99AAAABCDCCA@AC?B@@@?A9::CC@?=@@C;;8:AA?BB<B???>DAA>AC@:::5:::9489<<788888%7:46;;==9<=><<:;9:=5>6==A??9??:::00+.08::/:--(/8889::@::=B??;???ABBBB@CBB???<>89:<@==?=;?=>=
@ATNG8:04151:04656
GATGGTAGTACATGATAGACGACACCAGAAGATCAGGAACTCTAGAAGAATTCAGATTTTTAACACGAGAGTAAACGTAAAAAGAAGGTTTTACAAGACTCACGTTAACAATATTGCAGCAGTACGCACACAATCGAAGCGCAGTAAGGATGGCTAGTGTAACTAGCAAGAATACCACGAAAGCAAGAAAAAAGAAGTACGCTATTAACTATTAACGTACCTGTCTCTTCCGAAACGAATGAGTACGATGAGATCTCGTGTGCTACCATCGATGGATCTGAGTCT
+
>=6626=@@?@CCCB;95<:///::479;6;;=AAA<A=BBBBB;97:B?C@CB=BDCDC5C=AAB9;6@=BDC>BBDDDDE5C@<@5;;;*<CC@CCCCCBCBC?B@BB>AAA6;:@@@BB;;;CDBBCCC?B;;;6;@AACCBC?B?D;;8;BBABCDC?BCCAAA?CD@CCC?A@:99,9;;9899999%9>;>?=?BBCCC<>><><=1818=;;;>AABBBCB<@;900+0<<:000@@@DBCBBBCCAA999>?AAB@@A;@>>>>>A?BA???@??BB
@ATNG8:04156:04679
GATGGTAGTATCGTGTCTACGAGAGCCAGAAGATCAGGAACTCTAGAAACGATTCAGATTTTTAACACGGAGAGTAAACGTAAAAAGAAAGGTTTACAAGACTCACGTTAACAATATTGCAGCAGTACGCACACAATCGAAGCGCAGTAAGGATGGCTAGTGTAACTAGCAAGAATACCACGAAAGCAAGAAAAAGAAGTACGCTATTAACTATTAACGTACCTGATCTCTTCCGAAACGAATTGAGTACTGTATCTATGTGTGCGACTACCATCGAATGATCTGAGTCTA
+
4444.44//:7///:///=655;===:=>>2555:88)/)///-5---(-///16/337777'738333,386///6(//88:::'/44)45::4<==:<<<=977//)/)//3:894///////4:<:<<;66/5;9//)/////55;5;15558<<<==;;;;>><<<>5559;::.33377.788688;;;)88+//99333.404(----(-(--4443944444:<7:043;0333-/)//-,,,,,---333333338833398:4/....(.4488886668//
@ATNG8:04160:04649
GATGGTAGCACGACACGACGATGTGTACTCATTCGTTTCGGAAGAGACAGGTACGTTAATAGTTAATAGCGTACTTCTTTTTCTTGCTTTCGTGGTATTCTTGCTAGTTACACTAGCCATCCTTACTGCGCTTCGATTGTGTGCGTACTGCTGCAATATTGTTAACGTGAGTCTTGTAAAACCTTCTTTTTACGTTTACTCTCGTGTTAAAAATCTGAATTCTTCTAGAGTTCCTGATCTTCTGGTCTACTACACTGTACTCTACCATCGATGGATCTGAGTCT
+
49:<8==>>CBA<<CFGEC<;;BBBAA@AA;;7;BBB<CC@C@BCCCCCD@CCCAA?A@CBCB?B?ABBBA@?<?7;>:::+?@8@>>929;?=;@AA>AC>997B>><ABBBB@@D=>>>5738>@>:;:=:===>:=>@A?>>=??@AAA9996::::>@<@<?BA>=>@??8;;;;:/:9>4:;;;;*;=9991866///9<<=0////'////907.885A888<<A5:477/--9---;6889>>@@@A@>==?>=:7//*/76;;<?;=<<:9-----
@ATNG8:04164:04632
GATGGTAGGCGAGAGTGAGACGCAGTACTCAATTCGTTTCGGAAGAGACAGGTACGTTAATAGTTAATAGCGTACTTCTTTTTCTTGCTTTCGTGGTATTCTTGCTAGTTACACTAGCCATCCTTACTGCGCTTCGATTGTGTGCGTACTGCTGCAATATTGTTAACGTGAGTCTTGTAAAACCTTCTTTTTACGTTTACTCTCGTGTTAAAAAATCTGAATTCTTCTAGAGTTCCTGATCTTCTGGTGAGATATGCATGATGCTACCATCGATGGATCTGAGTCT
+
4@AB?BDC@BAA@CCBAA>@0//<==BDCBC@C?CCCD=CB>A=@@@?AAA?ABBBB@C=??BB@B@BBAA@CBBA=89999(:;;ABBB>BBBB<?@C?BB;88:BBB@CCC??=>C:@<;8<;?AA>>888=AAAA;A=>>>>@???DAAA?>@=>>=<?A<A<A@@@AAA=<9=>>>>2>:=:==<=<+<>888-8==;;;A>>>189888%8:<=C:=:>><@AAB@A@7;7;>=>::5:>>;@@@@@@@@???@@B=<<<:94:@?>=>>:>>@@@AA@@@
@ATNG8:04164:04669
GATGGTAGTGTCAGTGCGCGTCGTCCAGAAGATCAGGAACTCTAGAAGAATTCAGATTTTTAACACGAGAGTAAACGTAAAAAGAAGGTTTTACAAGACCCACGTTAACAATATTGCAGCAGTACGCACACAATCGAAGCGCAGTAAGGATGGCTAGTGTAACTAGCAAGAATACCACGAAAGCAAGAAAAAGAAGTACGCTATTAACTATTAACGTACCTGTCTCTTCCGAAACGAATGAGTACGTGTGACGTACGTGAGCTACCATCGATGGATCTGAGTCT
+
<CCB?CCCCCCCCCCCCBBBCCBBB@CCD@BCCBBC@B?BBCCACC?BA?C?BAACCCCC3C?AABBBCBBBBB=AABCCCC2CD@D8:::7;CD@CBBB>BB@@>A@CG@CBC@CBBBBACBB:99CBCCC?CCCC?BBAAABBB>B@BBB?BBBBCCBB?BCCCCC@CB?BDC@CABBC>???>ABBBA2::79BCDCBBBC?B?BBBB>=8@AAAA????@>=><@=;;;1:;;7;BBBBBBCCCAAACCDCDCCBCCBBBB?B999CBB@BAA@BDCCAA
@ATNG8:04166:04638
GATGGTAGCGCACACATAGATACAGTACTCATTCGTTTCGGAAGAGACAGGTACGTTAATAGTTAATAGCGTACTTCTTTTTCTTGCTTTCGTGGTATTCTTGCTAGTTACACTAGCCATCCTTACTGCGCTTCGATTGTGTGCGTACTGCTGCAATATTGTTAACGTGAGTCTTGTAAAACCTTCTTTTTACGTTTACTCTCGTGTTAAAAATCTGAATTCTTCTAGAGTTCCTGATCTTCTGGTATGACTAGTGTACTACTACCATCGATGGATCTGAGTCT
+
4444.4;A@>;;666<<@@:9;A;;9@?=B<;2;@@A;@C?C@BBBCCJL@A@?CC@C@CCCC@B@CBBCBCBCC@@@@??,;:49@AB<AABB@DCCACFAFCBBAB>BBBBBBCF@BBC@C@CBBB:;:;>BACC@BBCBDCDDCA@@CBBBC@BBB@CE@C>@@CCCCCCC@DCCCC;C?C=@@@AA,@BABB=A@BCCDCCCC?BBBB5BBCCDAD@CC?CCCBC@@>@?AAACBB@A@B@CCAAAAB;;;CBCBC;;;BB@CBAAA;;49==<?@998;
@ATNG8:04167:04632
GATGGTAGTATAGAGCTCTACATAGTACTCATTCGTTTCGGAAGAGACAGGTACGTTAATAGTTAATAGCGTACTTCTTTTTCTTGCTTTCGTGGTATTCTTGCTAGTTACACTAGCCATCCTTACTGCGCTTCGATTGTGTGCTTACTGCTGCAATATTGTTAACGTGAGTCTTGTAAAACCTTCTTTTTACGTTTACTCTCGTGAAAATCTGAATTCTTCTAGAGTTCCTGATCTTCTGGGTCTACGCTCGTCGCGCTACCATCGATGGATCTGAGTCT
+
<CCC?CCCCBCBBFBCBCBBCCDDCCBBBCBB@BCCC=CA?B@BBBBBBC?BACCC>B?BB@@>@<AABBBBBBB?>;;;;,=;8<@BF;AAAA?BBB?@@599?C?><>AA@@>AA<A@>;@=A=>>AA>>:>AAA:<<@AAAA;A;::B@>>>:==<8<<6<6<?@???A@@;??CCC;C<A:>>CDD/??>=<.:88888<>;;;;1:=>??<?=?B<A;;;==C=B===>@@>:>=<=5=;;;@?99::::@@A>>>@<;:;??;;7;?==>==BBB
@ATNG8:04171:04660
GATGGTAGCGCACACATAGATACAGTACTCATTCGTTTCGGAAGAGACAGGTACGTTAATAGTTAATAGCGTACTTCTTTTTCTTGCTTTCGTGGTATTCTTGCTGTTACACTAGCCATCCTTACTGCGCTTCGATTGTGTGCGTACTGCTGCAATATTGTTAACGTGAGTCTTGTAAAACCTTCTTTTTACGTTTACTCTCGTGTTAAAAATCTGAATTCTTCTAGAGTTCCTGATCTTCTGGTCTACTACACTGTACTCTACCATCGATGGATCTGAGTCT
+
5:==<B;6;ABCAAAFDCCCCBBBBCBCBFBA?ABBD>CC@B@CCCDCBB@CBCBD?B?BBBC@C@CCCCBBBCC?BCCCC1CC?BBBC=BBB@=@::6:A=ABCCCADCBBDCCC@CBB?C?CCCCAA@A?BBBB?CCCCCCCCCCBBBBBAA?BBB?CB@C@BBCCCBBBC@CCCDD;G?B;AA???,>B:::8;BFCCCGBBB@CCCC5CBBCE@B@BC@CCCCC;;;;@CCBBBD?ABD?CCBBCCCCCBBBCCBBCCBB@BBBBCBB@BBBBBAAB99
@ATNG8:04181:04661
GATGGTAGGAGACACGTCGCACACGTACTCATTCGTTTCGGAAGAGACAGGTACGTTAATAGTTAATAGCGTACTTCTTTTTCTTGCTTTTCGTGGTATTCTTGCTAGTTACACTAGCCATCCTTACTGCGCTTCGATTGTGTGCGTACTGCTGCAATATTGTTAACGTGAGTCTTGTGAAACCTTTCTTTTTACGTTTACTCTCGTGTTAAAAAATCTGAATTCTTCTAGAGTTCCTGATCTTCTGGTGAGATATGCATGATGCTACCATCGATGGATCTGAGTCT
+
BDCC@CCC@CBBBBBA@@CDCBBBDCCCCCBB>B@@@;@C@CABBBCCDD?CCBBA>B=AAAA=@?BBCBCBBBB?BBBBB3@>4?8:99*3?>B@CCC?BB?BAABAA>AACCAA?C=AAA<>:>>===>>>:>AAA;>>AA@@@?>>>ED@?=<8:::8==:>=@@@A???BD;@@???4>188*88888(/;77707///67>A;;5:::::&9;<=>;?7?A<==>A;<;<@<@B==//-/;;9<??A???A????????@@@@<::;AA??<??@CAA@@@A
@ATNG8:04182:04673
GATGGTAGCACGACACGACGATGTGTACTCATTCGTTTCGGAAGAGACAGGTACGTTAATAGTTAATAGCGTACTTCTTTTTTCTTGCTTTCGTGGTATTCTTGCTAGTTACACTAGCCATCCTTACTGCGCTTCGATTGTGTGCGTACTGCTGCAATATTGTTAACGTGAGTCTTGTAAAACCTTCTTTTTACGTTTACTCTCGTGTTAAAAATCTGAATTCTTCTAGAGTTCCTGATCTTCTGGACGACGCGCACTGACACTACCATCGATGGATCTGAGTCT
+
5BCC@CCCBBBBCCCCCCC9:;CCDCCCCF99;9CCF>BB?C?CDCCBAB?BCCAA>A@CBCC?C?ABABBBCA@=A@@?@@(AB=B??@<@>>??B@?;@A;???CBB?BBCBB?AA:???;?;AA??=?=?;AA@=9>>C>=<<=>@?AAA>>@9<>=<AA=C9=>?A@@@AA;AAACC6>:=:;;9<9+;=9991966///<97:4::::+9>?<@7=7//-/::>>>>:>=@@AA==:==@<BB:;:@AABB>=>?@@===>:>::;B?@=?@?>??=>AA
@ATNG8:04141:04682
GATGGTAGTCTCAGATAGTCTATAGTACTCATTCGTTTCGGAAGAGACAGGTACGTTAATAGTTAATAGCGTACTTCTTTTTCTTGCTTTCGTGGTATTCTTGCTAGTTACACTAGCCATCCTTACTGCGCTTCGATTGTGTGCGTACTGCTGCAATATTGTTAACGTGAGTCTTGTAAAACCTTCTTTTTACGTTTACTCTCGTGTTAAAAATCTGAATTCTTCTAGAGTTCCTGATCTTCTGGTATGACTAGTGTACTACTACCATCGATGGATCTGAGTCT
+
5:;68=@CCBCCCCCECCBBA@@AABB===BB??BBG>CC@CACCA@;??256=9838.44894:265=<;;<5525;BBB1BB<?>AA9:8:;6>>>;@C>ABBBBB?BCBA@@@@7;;B<A6;;CABACC?BA?@=BBABBBB;;:AA;::CA?9:9=@@:=9:355;;;;=9;;;<<0;5;755959$999>>8>AA@AA?>=B2::::*;:::929;@?=ABAAABB=@<?@@BAA?B?A?ABBBBCCBBBBBBBDBBBBB@CCCC@?@?C;;:@@ABBB
@ATNG8:04145:04685
GATGGTAGGACGAGCGTCTGAGAGGTACTCATTCGTTTCGGAAGAGACAGGTACGTTAATAGTTAATAGCTGTACTTCTTTTTTCTTGCTTTCTGTGGTATTCTTGCTAGTTACACTAGCCATCCTTACTGCGCTTCGATTGTGTGCGTACTGCTGCAATATTGTTAACGTGAGTCTTTGTAAAACCTTCTTTTTACGTTTACTCTCGTGTTAAAATCTGAATTCTTCTAGAGTTCCTGATCTTCTGGATACACTCATGTGCACCTACATCGACTGGATCTGAGTCT
+
49@;7;>B@BCC;;444454:4455555////)///7.79393:<<;;;<15///949)////5<166;;<=<;996544449#44.4:88/-----0562,29(-----47;=4544::.44;494;;;;?@>>:<<<<7:<596;;;;=665::9:.555.5:5:8<@=<;?7///(//777*7)/)4::::$44444(4444;;4459.555&555995;:@@<<;;>@;;6;=@@@@;?=@@@:>>>99:900////:;;7666:9////-938-/--5-///
@ATNG8:04145:04698
GATGTAGACGAGCGTCTGAGAGGTACTCATTCGTTTCGGAAGAGACAGGTACGTTAATAGTTAATAGCGTACTTCTTTTTTCTTGCTTTCGTGGTATTCTTGCTAGTTACACTAGCCATCCTTACTGCGCTTCGATTGTGTGCGTACTGCTGCAATATTGTTAACGTGAGTCTTGTAAAACCTTCTTTTTACGTTTACTCTCGTGTTAAAAATCTGAATTCTTCTAGAGTTCCTGATCTCTGGATACACTCATGTGCACCTACCATCGATGGATCTGAGTCT
+
//78;/--55-----/779=>>;=<<>@997:@?C7BB<?7<:555<<6;<@9:2949==<+0)/9;79;5554444444#4939;>>6<<<<76666;A5;;===C:=B=<<<BA?BB=:=9=<@;9444399:96:;00///7:;:88:::94:<<:>>:<98;000///-0-////&/4949<<<<(;7::;)//:;9555496;===*;:454.43997=;887//)/)------/6<7<?=<=;;;<:::998839//)///3:3317;;;;;9///
@ATNG8:04148:04681
GATGGTAGTGTGTCTCTGAGAGTAGTACTCATTCGTTTCGGAAGAGACAGGTACGTTAATAGTTAATAGCGTACTTCTTTTTTCTTGCTTTCGTGGTATTCTTGCTAGTTACACTAGCCATCCTTACTGCGCTTCGATTGTGTGCGTACTGCTGCAATATTGTTAACGTGAGTCTTGTAAAACCTTCTTTTTTACGTTTACTCTCGTGTTAAAAATCTGAATTCTTCTAGAGTTCCTGATCTTCTGGAGATATCATCAGCGAGCTACCATCGATGGATCTGAGTCT
+
5DBB?BEDCBBCCDCCDBBBCCCBABCCCCBA?BBCC=CC@D@BBBCCCC?BCCCC?C@CCBB?BAECCCBBBCB?BCDBBB)CB:BCML?BBCB?B<;7;C?AA@FDDACCDCCAAA@DCD?C?BCCCCBBB?CBCC?CBBBBBBCDBBBCDAAA?BBC@AA>A@BBCCCCBBBAB@@AA7@?C?BCCCCC*CCBBC>CCFCCCCCCC?CCCC5CBBCC?C@CD?CCBBBBA?B@CCBC@A>@DD@CBCCCCCBBBCEDBCCCC@?>@???CCCACBCCCCCBBB
@ATNG8:04151:04694
GATGGTAGTATATCGCGTCGCTATCCAGAAGATCAGGAACTCTAGAAGAATTCAGATTTTTAACACGAGAGTAAACGTAAAAAGAAGGTTTTACAAGACTCACGTTAACAATATTGCAGCAGTACGCACACAATCGAAGCGCAGTAAGGATGGCTAGTGTAACTAGCAAGAATACCACGAAAGCAAGAAAAAGAAGTACGCTATTAACTATTAACGTACCTGTCTCTTCCGAAACGAAATGAGTACGTGTGACGTACGTGAGCTACCATCGATGGATCTGAGTCT
+
:>>@@CCCCBBBDBBBCEEEBBBCD@CAA>BCCBCC@BABCCCCCC?CC@D@BBB@@@@@1?@DCCAAAAACBB<ABBCDDD3CC?B8;;;6;AA=BCCBCCCA@?@@CC?ADD?BBAABCCGCBBBCCCCC?CCBB<@@??A??>:@?BAC@BCBBBAAA?CCCBBB?AB=???499999,9>>;=====.8<:A===>>B?@6;7;<>>1716>AAA?AA:::C@;>;9::,8887(7>>ABBBCCCCDAAABCBBBAA@BB@?<@B>>>CC@BBBB>>>@@@
@ATNG8:04153:04720
GATGGTAGTATCTGTCTACGAGAGCCAGAAGATCAGGCTCTAGAAGAATTCAGATTTTTAACACGAGAGTAAACGTAAAAAGAAGGTTTTACAAGACTCACGTTAACAATATTGCAGCAGTACGCACACAATCGAAGCGCAGTAAGGATGGCTAGTGTAACTAGCAAGAATACCACGAAAGCAAGAAAAAGAAGTACGCTATTAACTATTAACGTACCTGTCTCTTCCGAAACGAATGAGTACTGTATCTATGTGTGCGCTACCATCGATGGATCTGAGTCT
+
A=CC:?CCBBBDCCCCBBBCCCCBB?ACC?CCBBBC?BABBCCB?BB?B?CDDBBBBB2B@BBBABCCCCCC;BCB@@?@2?B?@4===5=?A;A@>>>?@AA=A9@@<@>=:>A????===@@@CCA;;5;C??;==??@@>=:>=B><:>@@@AAA@:@AAAA=;@@:AAA<AA===4=;;5;>==>/8818?A@@@A@A<@:@>>>9>9>?>>>;?>>>8::<@;@AA:A?@<>>>A>>>AC>>>@?=>=AA@@@;??AA:@@AAC>>:?@>>>><888
@ATNG8:04154:04685
GATGGTAGCACGACACGACGATGTGTACTCATTCGTTTCGGAAGAGACAGGTACGTTAATAGTTAATAGCGTACTTTCTTTTTCTTGCTTTCGTGGTATTCTTGCTAGTTTACACCAGCCATCCTTACTGCGCTTCGATTGTGTGCGTACTGCTGCAATATTGTTAACGTGAGTCTTGTAAAACCTTCTTTTTACGTTTACTCTCGTGTTTAAAAAATCTGAATTCTTTCTAGAGTTCCTGATCTTCTGGACGACGCGCACTGACACTACCATCGATGGATCTGAGTCT
+
5DCC@CCCBBBBCCCCCFCBBBB@@ACDDC99;:CCF>CC?C@CCCCCAA?BCCA@>A@CBCC?C?ACBCA?A:89(73333$394=??@<A??@@BBC?BB?BA??77729AAB?BBB?@@?;A:@<<<?888:=>AA=>>>>>=>>>@@AAA@@@<@@@;@@;A;@@??@AAA@<A====5=;@;>>>==/;=887-8>>>BAAA>==4=;;;;'<>>>@;?;;;;6;BCA@@D==9=///==7<<@=@@@@@@@==>>>>?AB@@@A<?==>A??<?@???A@@@@
@ATNG8:04154:04706
GATGGTAGCACGACACGTCGATGTGTACTCATTCGTTTCGGAAGAGACAGGTACGTTAATAGTTAATAGCGTACTTCTTTTTCTTGCTTTCGTGGTATTCTTGCTAGTTACACTAGCCATCCTTACTGCGCTTCGATTGTGTGCGTACTGCTGCAATATTGTTAACGTGAGTCTTGTAAAACCTTCTTTTTACGTTTACTCTCGTGTTAAAATCTGAATTCTTCTAGAGTTCCTGATCTTCTGGGATGTGTGCGCAGTGCCTACCATCGATGGATCTGAGTCT
+
5B@?7;BBCBBB;<CCCCCBCBCDJCCCFAA@?@BBC>CDAB@CCCCBCC@B@@>><?=BBBB?B@BCBBCEB=A699777$983<9:8(3<;?<@>=6??49:A?@@=ABB@@@AA;?::7::??@@>>>A=BB@A<A@??@@AAA@@@@=>>A<:::<AA<?;???AAAAAA=;;;CC5D=C<=:::9*9<---)--3---9668/655'2988839322,277<>882707;===>899<<2<///966///;<==C:>>B;>>>>A:;7;@??@@???B
@ATNG8:04155:04680
GATGGTAGGCGACATACATACGCGCCAGAAGATCAGGAACTCTAGAAGAATTCAGATTTTTAACACGAGAGTAAACGTAAAAAGAAGGTTTTACAAGACTCACGTTAACAATATTGCAGCAGTACGCACACAATCGAAGCGCAGTAAGGATGGCTAGTGTAACTAGCAAGAATACCACGAAAGCAAGAAAAAAGAAGTACGCTATTAACTATTAACGTACCTGTCTCTTCCGAAACGAATGAGTACCTCTCAGACGCTCGTCCTACCATCGATGGATCTGAGTCT
+
5@CC@CDFACACCDCCCCCBAABAA=ACF@CDCCCB?C@BBBBBCB?BC?B?CAAAFFFF2C?ECCECBBBDDD>CBDCCDD1CC@D<AAA8@A@=BBAADCDDD?C?AA?CDD?CABBABCCCBBBDCCCC@CCBB?BA@?@@:98;ADCC?BCCDCBBC@CCCBBA@CC@:98487=;;3===;99999:%0>;?0/0@?CA?7:77;==2:2:>CBA>AB@@@BB?C?BCB<A::89BCCBBB@BBBBAABBBBBCBAA:>>@<@@=<>??<?@@@?@?===
@ATNG8:04155:04685
GATGGTAGAGTACAGTGTAGTAGACCAGAAGATCAGGAACTCTAGAAGAATTCAGATTTTTAACACGAGAGTAAACGTAAAAAGAAGGTTTTACAAGACTCACGTTAACAATATTGCAGCAGTACGCACACAATCGAAGCGCAGTAAGGATGGCTAGTGTAACTAGCAAGAATACCACGAAAGCAAGAAAAAGAAGTACGCTATTAACTATTAACGTACCTGTCTCTTCCGAAACGAATGAGTACACACTCTCATATGACACTACCATCGATGGATCTGAGTCT
+
49::7<<ABCECCCC:;;ECCBBBB?BBD@CBCC99;:@CCCACCC?BB?B@BBBCCCCC3A?BBBBBBCC>>>:>BCGEEF3BB>B5;;;.;AA>A<;:AC@?A>A?BH@CBB>@ABCDCCCCCCCBABBE@BBBB@CBBBDDAA>A=A::8:BCCBBCB?CABABB=AB?999=@@???8>>>?BCDCC2CB<@===??BB@6:6:<<<+/)/9<00-;C??@CC@B?BBA;@@@>BBBCFKB???BAAA@@@>>C@??CC??<?BAA????A@@@AAA@A@
@ATNG8:04157:04691
GATGGTAGGAGACACGTCGCACACGTACTCATTCGTTTCGGAAGAGACAGGTACGTTAATAGTTAATAGCGTACTTCTTTTTCTTGCTTTCGTGGTATTCTTGCTAGTTACACTAGCCATCCTTACTGCGCTTCGATTGTGTGCGTACTGCTGCAATATTGTTAACGTGAGTCTTGTAAAACCTTCTTTTTACGTTTACTCTCGTGTTAAAAATCTGAATTCTTCTAGAGTTCCTGATCTTCTGGCGCTCTGTCACGTCTGCTACCATCGATGGATCTGAGGTCT
+
6BBB@CCC@DABBDDCBBCCCCCCCBCCCCBB@BBBF>CC?C?BBBCCCB?CCBA@>A@CCCC?C?CCCAABBBC@CCCCC3BA>?==>7?ADC>?AC@BB<=<>C>><>BBB@@==9=>A;@;===@@===;AA>;8>AA==;>AAAAAA>??A;<=<;>=8<;@@@AA?@?@<@AAAA5@7<788887(8@///)/66///=98;/7565'2<<9=6=5//-/77>@@@<@<@ABA??8;;?>>>>====A@@@AA???AA><8<>>>@>>9>@@@>>>:888
@ATNG8:04158:04708
GATGGTAGTATCTGCACACTCTGTCCAGAAGATCAGAACTCTAGAAGAATTCAGATTTTTAACACGAGAGTAAACGTAAAAAGAAGGTTTTACAAGACTCACGTTAACAATATTGCAGCAGTACGCACACAATCGAAGCGCAGTAAGGATGGCTAGTGTAACTAGCAAGAATACCACGAAAGCAAGAAAAAGAAGTACGCTATTAACTATTAACGTACCTGTCTCTTCCGAAACGAATGAGTACGTGTGACGTACGTGAGCTACCATCGATGGATCTGAGTCT
+
@BB@<BBCC@CAAABCAA=C>C?CB?BB@>BBAABCC@CCDDCBB>@@>@?AA?=>>>>.??BABBAAABBBC>CBAAAAA2AC>C5;;;.;CB@CBABBBC@@=A@@A?ABB@BBBCBCBDGCCBBBCBB?BBCB?BBCBDAAA?B?CCC@DAAACCCB?CCCCCA?BC@BAB>@@@@?8><<899999(:@?B888AAAAC;@;@A@B:>:=>B@@=@AAAABB@B?CCC>C::49@@@ACAAAAABBBDBCCAAABCCCCC?C??>BDD?BBBCAA@@AB
@ATNG8:04160:04711
GATGGTAGTACATGATAGACGACACCAGAAGATCAGGAACTCTAGAAGAATTCAGATTTTTAACACGAGAGTAAACGTAAAAAGAAGGTTTTACAAGACTCACGTTAACAATATTGCAGCAGTACGCACACAATCGAAGCGCAGTAAGGATGGCTAGTGTAACTAGCAAGAATACCACGAAAAGCAAGAAAAAAGAAGTACGCTATTAACTATTAACGTACCTGTCTCTTTCCGAAACGAATGAGTACTGCGTCTCACTCTCGCCTACCATCGATGGATCTGAGTCT
+
@BBB@CCCCC@BABBCBBBC@@ACCACEFACCDCCC@C?BBCABAC@??<??A?A;;;;;*9?CDGCFECCCCD>CBBBBBB5BB>D;@@@8@BB@B:<;CCCDC@C@BB?BCC?CACCCBAAAABCDDDBC>BC999:BAAAB;:8;@CCC@CCCCCCBB?BBCCCC@AA<9998<<8878*889299:::9$9;<;947B=CCC<>>=?AA6;6;@BBA=BCBBBBBB=A@AAA9A;;6:CAACBBAAAA@@@B;;:DABBB@BAA?ABBCBCD?BBBBBBBABB
@ATNG8:04165:04690
GATGGTAGCTCACGTACGTCACACGTACTCATTCGTTTCGGAAGAGACAGGTACGTTAATAGTTAATAGCGTACTTCTTTTTCTTGCTTTCGTGGTATTCTTGCTAGTTACACTAGCCATCCTTACTGCGCTTCGATTGTGTGCGTACTGCTGCAATATTGTTAACGTGAGTCTTGTAAAACCTTCTTTTTACGTTTTACTCTCGTGTAAAAATCTGAATTCTTCTAGAGTTCCTGATCTTCTGGACAGAGTGTGCAGATACTACCATCGATGGATCTGAGTCT
+
<BBC@BBD@DD@BCCD9=:HCCBCDDCCCCAA>ADFG=BB?B?BCCCCCC@FCB@@<@@CBCB>B?BBBBCBBBA<88888(8?=@DBD;BBBB?B@B>BC<>=?BA@>ABBBCB@@9@AA;A:??@@===@;@@>>9>>A===>>AAAAA>>>@<@??:>>:>;>?A@@AA@@:>8888)81818::::*:>8888)8:<886>;::<==<.<>>BB<@<??<>>@@B=>:==BBAA>><>>@<@A??>>=?@??>>>AA??=<9<:::AAA=>>???>@@@>
@ATNG8:04166:04721
GATGGTAGCACACGAGATCTCATCGTACTCATTCGTTTCGGAAGAGACAGGTACGTTAATAGTTAATAGCGTACTTCTTTTTCTTGCTTTCGTGGTTTTCTTGCTAGTTACACTAGCCATCCTTACTGCGCTTCGATTGTGTGCGTACTGCTGCAATATTGTTAACGTGAGTCTTGTAAAACCTTCTTTTTACGTTTACTCTCGTGTTAAAAATCTGAATTCTTCTAGAGTTCCTGATCTTCTGGGCAGACTCTCACACGCCTACCATCGATGGATCTGAGTCT
+
BCCD?BBBCBBBBCCCCCCCCCBBCCCCCDAB@BDCM>DD=B=BBDCCCC?CCABA@C?BBDD?B?BBBBBCCBB>BBBBB1BB@@A@D=BBBB@BBB:BD>A@ACCC?BBBBCCBB?BBC?C?CCABBB?@<@AA@=@AAA@@@AA>=>A>>>?;@@A9AA=>:>>??AA@@A<A:7:;*92<7>>A;;*99>@@7>888@===?@<@@@@.>=>@C=A?AC?BBBBBBB?>;>?BAAA=@@AA<BCBBBBA>>>AAABC?BBB@BBBBB@A8<<;;@=<<>>
@ATNG8:04167:04691
GATGGTAGGCGTGTGAGAGTCTGCCCAGAAGATCAGGAACTCTAGAAGAATTCAGATTTTTAACACGAGAGTAAACGTAAAAGAAGGTTTTACAAGACTCACGTTAACAATATTGCAGCAGTACGCACACAATCGAAGCGCAGTAAGGATGGCTAGTGTAACTAGCAAGAATACCACGAAAAGCAAGAAAAATAAGTACGCTATTAACTATTAACGTACCTGTCTCTTCCGAAACGAATGAGTACGAGAGTCAGAGCAGAGCTACCATCGATGGATCTGAGTCT
+
A=9;66>E@FCCA<@A;99@<<;;;4;<<7@AAA@B@E?A@BBCCB?@@=@=@BA:::::)9<989??=@A99:+9=9999*3<8<,777&33;4984729=;;7;<>=:;;;5;?>B@?>>@A@;;;A@@<>==?<>>?AAA@@<@;??B?B@AAA@;;7;>==@A=AB>AED@B:8888'566-59999*57.;333???>@<>;>?@?;@=@BBCH>AA=??==8=7;;;1:@A=@AAB??>986;:;=>;;;;;AA>>>==8=>A:88A==;;<@AAA;8
@ATNG8:04167:04723
GATGGTAGTGTCATATGAGAGTGTGTACTCATTCGTTTCGGAAGAGACAGGTACGTTAATAGTTAATAGCGTACTTCTTTTTCTTGCTTTCGTGGTATTCTTGCTAGTTACACTAGCCATCCTTACTGCGCTTCGATTGTGTGCGTACTGCTGCAATATTGTTAAGTGAGTCTTGTAAAACCTTCTTTTTACGTTTACTCTCGTGTTAAAAATCTGAATTCTTCTAGAGTTCCTGATCTTCTGGTAGAGCGTGCATATATCTACCATCGATGGATCTGAGTCT
+
6<<>9>B=BFCCCCCCDDCBBBCDCBBBBBAB?ABBB=BB>B=BB@B;66:>;;;@?C9BBCB>B?CCCDCCCBC?BACCD3BA=A;;:0:>@B@CBFAEDACCCA@A@BCDIICCC@CCC@C?AABGCHCCBAABB@BCCBBA;;:@BABCCCB?B?>:;;*0*/<::;=>?:>>>??2<9<:>>>>>+;<<<</449433:;;;/7777$3<==@;A5776>?=@000=A;0/69:9379;49:@AAA@BAC@AABBACB::79BBBCBE?CBB????:::
@ATNG8:04169:04726
GATGGTAGTACATGATAGACGACACCAGAAGATCAGGAACTCTAGAAGAATTCAGATTTTTAACACGAGAGTAAACGTAAAAAGAAGGTTTTACAAGACTCACGTTAACAATATTGCAGCAGTACGCACACAATCGAAGCGCAGTAAGGATGGCTAGTGTAACTAGCAAGAATACCACGAAAGCAAGAAAAAGAAGTACGCTATTAACTATTAACGTACCTGTCTCTTCCGAAACGAATGAGTACGATGAGATCTCGTGTGCTACCATCGATGGATCTGAGTCT
+
<=CC@CDCCB>CCDDDCCCC9;;CD?BCFACCCBBC@C@CBBBBBB>BB?B?BBBBDDDD2D@CCCCCCBBCCD>A?99999*;A?DADDD9CCEADDECCCC99;;@DCDD@@?@BDAAABBCEBBBCBBCAEDBB>BBACBB@A=A=B;;;;CDECBBD?BCC@@@@BB@A@A?ABA@>98898<<<??.?B>AACCBCCCC?B?BCAA:=:=@CCC@DCBBBAA>A@CCC>CBB?BBBBBBAABBBDBBBC>><B@@@A=@@<@@@?>?B?BBAABBBC@@
@ATNG8:04171:04697
GATGGTAGCGCATATCAGCGCAGCCCAGAAGATCAGGAACTCTAGAAGAATTCAGATTTTTAACACGAGAGTAAACGTAAAAAGAAGGTTTTACAAGACTCACGTTAACAATATTGCAGCAGTACGCACACAATCGAAGCGCAGTAAGGATGGCTAGTGTAACTAGCAAGAATACCACGAAAGCAAGAAAAAAGAAGTACGCTATTAACTATTAACGTACCTGTCTCTTCCGAAACGAATGAGTACTATGTAGAGCTCTATACTAATCGATGGATCTGAGTCT
+
B;A<6:0//::BBCCCBCCDCCCIC9A00-//;;;@04.44:4948-3328288566???+=:=BECCDD;;;;.:>;:999$9=49.555&5<<6<A@ABBBCC@B?BB?BCC;;<BBCCEC@A@BBAABIADCAA?@CBBBCCB?@:A00+0000@=>B?CCDBBB@AA=AAA=@B@@@;@>>;999999%9>9<:99@@@CC=?;>A;;5;8=@<<>8000>A=C@?<C?>3<00*006:?BBBCCACCFEB999ACCB?>>:>@>>>B;>;;;;;;=B@
@ATNG8:04175:04708
GATGGTAGTATAGAGCTCTACATAGTACTCATTCGTTTCGGAAGAGACAGGTACGTTAATAGTTAATAGCGTACTTCTTTTTCTTGCTTTTCGTGGTATTCTTGCTAGTTACACTAGCCATCCTTACTGCGCTTCGATTGTGTGCGTACTGCTGCAATATTGTTTAACGTGAGTCTTGTAAAACCTTCTTTTTACGTTTACTCTCGTGTTAAAAAATCTGAATTCTTCTAGAGTTCCTGATCTTCTGGTGTCGTCTATCATGTACTACCATCGATGGATCTGAGTCT
+
5<BB?DDCBCBBBBCCBAAA>BBBCLCBBBBA<?:::-;B=B?A@?BBBC@BBB?=<>?A@AA>A@CCDC@@ABB??;=;=,;@8>7888&6>?B@BDD@CB>@=<>=<:===>@@AA<A>A=C=???@????<@@@@9>>>A@@????<======7;;>:888-8:===AAAA@@<@@A@@5@7;7;>BBB/BF???7>>@@@@@@;;5;>>>>(?==>A;?;?C=AACBA@?;@<A@@@<<8=BA;;;;AA;;9AAA@99;@??@>:@A@>@>?;?>===>AAAA
@ATNG8:04180:04696
GATGGTAGATACTCGCTGATACACCCAGAAGATCAGGAACTCTAGAAGAATTCAGATTTTTAACACGAGAGTAAACGTAAAAAGAAGGTTTTGCAAGACTCACGTTAACAATATTGCAGCAGTACGCACACAATCGAAGCGCAGTAAGGATGGCTAGTGTAACTAGCAAGAATACCACGAAAAGCAAGAAAAAAGAAGTACGCTATTAACTATTAACGTACCTGTCTCTTCCGAAACGAATGAGTACTATAGACTATCTGAGACTACCATCGATGGATCTGAGTCT
+
?C@@@<CCCCBCCBDAAAC@A@BBE@DCC?BBCB@?<@===?::8B@BC?C?ABBCCBBB1?8@?@999@???=6==@====,9@;@8BBB9BCGACCBBBBB:;79=@@=B;;69@@9;;ABBCBBBCCCB@CBBB?BBBBBBCC@DAD;;;;CCBBBCD?AAA:::?BB?AA@:?>8888*8<<8?AAABA'AA=7759=?@@@<?8<::95:9;;@;:5:@?DBBB@B????9??=8;>?774:?@@A@B>>;;@?@@A>>>AA>ABBAABB>AABB????AA
@ATNG8:04181:04688
GATGGTAGATATATGCACGCTCTACCAGAAGATCAGGAACTCTAGAAGAATTCAGATTTTTAACACGAGAGTAATCGTAAAAAGAAGGTTTTACAAGACTCACGTTAACAATATTGCAGCAGTACGCACACAATCGAAGCGCAGTAAGGATGGCTAGTGTAACTAGCAAGAATACCACGAAAGCAAGAAAAAAGAAGTACGCTATTAACTATTAACGTACCTGTCTCTTCCGAAACGATGAGTACACACTCTCATATGACACTACCATCGATGGATCTGAGTCT
+
@<>><@<;CBBBBCBBBBBA@>@@A<?AB@CCBBBB?B?BBB???C@CC?B?BB???BBB3B@BBBCEECAA@:<=?:::::'9>8</773&3;;578385999A7=7=A;A8857<=9CBBBCCAAACCBA=@A@B=B@@@C@@@?B@CCC>BAA@BAA@@DDCCDC>AA?BBB?AA899+9::3999999%0>6;0//88==??><>?@@<@=??;;;7;B@A@BC@A=@@A9@000::;ABBBC=777=BBAAAB;;;@@@>;@@@@ABB=@@@?<;<<=;
@ATNG8:04138:04777
GATGGTAGAGTATCATGTGTATCTCCAGAAGATCAGGAACTCTAGAAGAATTCAGATTTTTAACACGAGAGTAAACGTAAAAAGAAGGTTTTACAAGACTCACGTTAACAATATTGCAGCAGTACGCACACAATCGAAGCGCAGTAAGGATGGCTAGTGTAACTAGCAAGAATACCACGAAAGCAAGAAAAAGAAGTACGCTATTAACTATTAACGTACCTGTCTCTTCCGAAACGAATGAGTACTACTCTCAGAGACACACTACCATCGATAGGATCTGATA
+
;9::5::A====6666>?<<@<>6505??29954;=2:655<;<=@4:929459459959$94=9;?A<CDKEF>BD;<;<;*;@<AACEG<;;;<??@@@C?AA9:8:C?ABB?CCBBB;;;CCBBCCA@?<A@@@<?AA::94819=@@A<@@BBDDBB?@A:9:B?@@797<7B:::=2888277788)8<6;;::>255;7;1557747477BA@;A>999@@:=;=>>3</0)0;//73:;;8:///////7<<777@<B<777/....4635533--
@ATNG8:04141:04764
GATGGTAGGCACTGCGCACACATCCCAGAAGATCAGGAACTCTAGAAGAATTCAGATTTTTAACACGAGAGTAAACGTAAAAAGAATGTTTTACAAGACTCACGTTAACAATATTGCAGCAGTACGCACACAATCGAAGCGCAGTAAGGATGGCTAGTGTAACTAGCAAGAATACCACGAAAGCAAGAAAAAGAAGTACGCTATTAACTATTAACGTACCTGTCTCTTCCGAAACGAATGAGTACACATCGTCGTGTCGTGCTACATCGATGGATCTGAGTCT
+
:;45.4;A<4955=:<ABAAACC?@8CCCBBBBCAB?B@CCCBCEC?AA?A>ABBBDCDC+B<>>;==>::7=</8:99999$59259<>>26969=99;9ACCC@D?:98;@@@CABBCCCECBBBCBAAB>AAAA?AADBAAAB?@;@00+0<:==?8959>><8>?BC@BAA?A>=>A277;::=>>?.8849978999:<;?6<;>>:=:==AA@@BB999BA>A?@A@9@994:?AAAAACB@@@?;??::9=:::::::=@A>?:A>@=;7955599
@ATNG8:04143:04739
GATGGTAGGTGCCATGAGTGTATCCAGAAGATCAGGAACTCTAGAAGATTTCAGATTTTTAACACGAGAGTAAACGTAAAAAGAAGGTTTTACAAGACTCACGTTAACAATATTGCAGCAGTACGCACACAATCGACGCAGTAAGGATGGCTAGTGTAACTAGCAAGAATACCACGAAAGCAAGAAAAAGAAGTACGCTATTAACTATTAACGTACCTGTCTCTTCCGAAACGAATGAGTACGTGTGCGACGTGTCTCCTACCATCGATGGATCTGAGTCT
+
5BBBACCC@DBB?BCCCFECCCCC@BBB?DBCCBB?B>AAAA???@AAAD=BAAAACCD3C?@@ABBBBBDDC>BBBBA@@2>>9:;AAA3@@A;A???A@>??;A9>>9>>>9>=<<>>>>=CAAAAA>>:>AAAAAA@@@A:@:==@;>A@@@=>>:>A>>@@=@A;BAA;?>>>>7=;;7=AAAA.<<8;AAAA>>>A=A;A==@;A;>>99;;A@A@;;;;?;?@@7@==9>??A88:@AAA?>>AAA@@@>??=B<<:====BAA<A>@>C@;;=>
@ATNG8:04144:04730
GATGGTAGCTATACGTATATCTATGTACTCATTCGTTTTCGGAAGAGACAGGTACGTTAATAGTTAATAGCGTACTTCTTTTTCTTGCTTTCGTGGTATTCTTGCTAGTTACACTAGCCATCCTTACTGCGCTTCGATTGTGTGCGTACTGCTGCAATATTGTTAACGTGAGTCTTGTAAAACCTTCTTTTTACGTTTACTCTCGTGTTAAAAATCTGAATTCTTCTAGAGTTCCTGATCTTCTGGGATGTGTGCGCAGTGCCTACCATCGATGGATCTGAGTCT
+
AABB@BCCCCCBBBEDCCBCDDCBDC@ABBBC@DDCCC;CC@C@BBCCCCC?CCCCC@B?BBBB?B?BAC@@ACCC?>>=>=.?@<ABBB>BB>=:=>><AB;>>?AA@>BCBBB@@D8???;A<A@@@>>==:>ADD;@;?>@@@>?>AA?>?>@<:::<@?;?<@???;;:??:>=AED5@8<788888(8><<@6=:;///<=;@<@A@@/>777D:=7=B<>>@@?@?=D:>>C@@@;;<@@6://-9--/76;@BBD:?>B=@@>?><;9=///:@=A@@
@ATNG8:04144:04745
GATGGTAGCTATACGTATATCTATGTACTCATTCGTTTCGGAAGAGACAGGTACGTTAATAGTTAATAGCGTACTTCTTTTTCTTGCTTTCGTGGTATTCTTGCTAGTTACACTAGCCATCCTTACTGCGCTTCGATTGTGTGCGTACTGCTGCAATATTGTTAACGTGAGTCTTGTAAAACCTTCTTTTTACGTTTACTCTCGTGTTAAAAATCTGAATTCTTCTAGAGTTCCTGATCTTCTGGTCTACTACACTGTACTCTACCATCGATGGATCTGAGTCT
+
CDCC@BCCCDBBBBECCCCCCCBBCCCCCDBA?ACEE@CB?B?BCCCBBB@CAA@B?B@BBAB>B@CCA@@BBAC@AAACC2BB?BBBB>BBBB?B@B>BB588ACDD?AABBB?>>9>>@<@<AAAAA><<;AA@@8==?>;;;>>>>>AAA??:??A;@@;A:>?AABB>=>:>@@BB5@=@=AAAAA/>=666.668///<67;=@A@A/@@@?A<A<?@<>>>>>>A=D<@A>>==:>?B=BBB@@@@@AAAA?@@@@;::8=::;@@A<@@@@?;::==
@ATNG8:04151:04733
GATGGTAGTAGTACACTAGTCATACCAGAAGATCAGGAACTCTAGAAGAATTCAGATTTTTAACACGAGAGTAAACGTAAAAAGAAGGTTTTACAAGACTCACGTTAACAATATTGCAGCAGTACGCACACAATCGAAGCGCAGTAAGGATGGCTAGCGTAACTAGCAAGAATACCACGAAAGCAAGAAAAAGAAGTACGCTATTAACTATTAACGTACCTGTCTCTTCCGAAACGAATGAGTACGAGAGAGCACACGTGTCTACCATCGATGGATCTGAGTCT
+
CE????CCC???>>CCCCCCCCECCACCB@BCBBBD@C?BCFDDBB?BC@C?A@@;;;;;):<@ABBBDCBEBC9@@;;:::*;@<@=@@@7@CC?BBBBBAAAA=A>BB@CCC@BBBABBCCCC@@@B::;?BBAA>AAAAAAAB?C>B@@=@BAAACCB?BBBCBB??@=?CD?A@AAA:?>>;>CCCC3CA<>>>?DEAAA:=:>A@@=A<A>BBC?BBBAAAA?B?BBB>BBB999B???AAAADBB?BAA???B>?AA==:>@A@@@A<???@@@@@@C
@ATNG8:04155:04770
GATGGTGTGCGTGAGAGAGAGACCCAGAAGATCTGGAACTCTAGAAGAATTCAGATTTTTAACACGAGAGTAAACGTAAAAAGAAGGTTTTACAAGACTCACGTTAACAATATTGCAGCAGTACGCACACAATCGAAGCGCAGTAAGGATGGCTAGTGTAACTAGCAAGAATACCACGAAAGCAAGAAAAAGAAGTACGCTATTAACTATTAACGTACCTGTCTCTTCCGAAACGAATGAGTACGTGTGACGTACGTGAGCTACCATCGATGGATCTGAGTCT
+
<=;;7;CHBBBCCECBBBBDBBBC>CCC@CBBBDD?C?AACBBCC@CC=>=?CCCBCBC3A?ABBBBBAACCE=A@:;;;;*;B@A<@@@8ACCACBCCCCCBA>B@BB@BCC?BBBABBDCCCCBCCBBB@CCCB?BBBABBAB>C@CCB?BBBCCCCA?@@@CCC?CD@BBB>AAAAA;A@@;99998(:@?B??;ADDDD;?;?ABA7;8;GCBC?CCAAABB?B?AED=B:999ABBBCAABBCECCCAA@BBCDBBBBB?BBBBBBB?ACCCCA@<=>
@ATNG8:04159:04746
GATGGTAGCAGACGTGACAGAGCGCCAGAAGATCAGGAACTCTAGAAGAATTCAGATTTTTAACACGAGAGTAAACGTAAAAAGAAGGTTTTACAAGACTCACGTTAACAATATTGCAGCAGTACGCACACAATCGAAGCGCAGTAAGGATGGCTAGTGTAACTAGCAAGAATACCACGAAAGCAAGAAAAAGAAGTACGCTATTAACTATTAACGTACCTGTCTCTTCCGAAACGAATGAGTACCTCTCAGACGCTCGTCCTACCATCGATGGATCTGAGTCT
+
;C=C?BCCCCBDCCDCBDCCCBCCCACCC@BBBAAA=@=@AA@@?@=@@<@=@@997;;=.>>CBBBBBB700>60/0////$/94:)555&59;6<;6;9??9;59:>=:?BC>BABCCBBDFBBBBBAAA@GD;;;;AAAAB::8;@BBB?CBBCB@?@@CCCBBC@BB???==@;===5:89337789(8=8876AA??<><>9@>>@<@=>?BDC@BBBAAAA=A?AAB=???=AAAAAAG@BBBBB@@>>>ABC=>:=?>5;;===AA<???AA@@@CA
@ATNG8:04160:04778
GATGTAGCACACGAGATCTCATCGTACTCATTCGTTTCGGAAGAGACAGGTATGTTAATAGTTAATAGCGTACTTCTTTTTCTTGCTTTCGTGGTATTCTTGCTAGTTACACTAGCCATCCTTACTGCGCTTCGATTGTGTGCGTACTGCTGCAATATTGTTAACGTGAGTCTTGTAAAACCTTCTTTTTACGTTTACTCTCGTGTTAAAAATCTGAATTCTTCTAGAGTTCCTGATCTTCTGGGCTGCGCTGATATGCGCTACCATCGATGGATCTGAGTCT
+
;C@;;=FECDCCCCCCCCDDCCCBDCCBCAC=ACCB=BBAD@CDCCCBB?BBBCC@D@CBBB@B>AABBBBBBB?AAABB3BB?BBBB=BBBB?BBB>BB>@@@BBC@C>>>BB>A;ADD;?;?@@AA=<<=AAAD:>>@=>>=???DAA@>>><>>>=AD;@;@>?@@A?>>:>>>ED;B;><>????/==6660666///6;=@=ABAA/A@@@A=D:?>=AAAA>>><?<?A???@<>>AA8A9:99>==@A@A@@@?@AA=???AAAA<BBBA?@???A
@ATNG8:04170:04750
GATGGTAGGACGAGCGTCTGAGAGGTACTCATTCGTTTCGGAAGAGACAGGTACGTTAATAGTTAATAGCGTACTTCTTTTTCTTGCTTTCGTGGTATTCTTGCTAGTTACACTAGCCATCCTTACTGCGCTTCGATTGTGTGCGTACTGCTGCAATATTGTTAACGTGAGTCTTGTAAAACCTTCTTTTTACGTTTACTCTCGTGTTAAAAATCTGAATTCTTCTAGAGTTCCTGATCTTCTGGGTGCGCTACAGTCTCTCTACCATCGATGGATCTGAGTCT
+
8<<<:==>:>?;;;;;?<@BBBBC@AABBBBB?BCCC>AB>B?BABBBCCAGECCB@E@CB@@<A?ADDCCBBBB?;;;;;*:A<@BBL?CCCCBDCC@CC?;;;CBCACCBBECCD?BBB@D?CCBB@B@B?BBBB@CDFCBBBBBBBBCDCCC@BBA>::6:6;ACCCDCCCABCCFE<C;;;;CEFH5CCCEE>CBBCDCCBBA5;;;;*;ACAB@B@BC@@@@BAAA?A?BCCCCB?B;;;0;IBAAACDCFCDCC@@ABB>BB;;;BB>AACCCCAAAB
@ATNG8:04171:04742
GATGGTAGGCGACATACATACGCGCCAGAAGATCAGGAACTCTAGAAGAATTCAGATTTTTAACACGAGAGTAAACGTAAAAAGAAGGTTTTACAAGACTCACGTTAACAATATTGCAGCAGTACGCACACAATCGAAGCGCAGTAAGGATGGCTAGTGTAACTAGCAAGAATACCACGAAAGCAAGAAAAAAGAAGTACGCTATTAACTATTAATGTACCTGTCTCTTCCGAAACGAATGAGTACTGCGTCTCACTCTCGCCTACCATCGATGGATCTGAGTCT
+
65--(--/479;;;>??;@ABBBBB@CCGBCCB@@@5;5;AABDAA>AA=A=BBCCCCCC5CACCCCCBBDCCC<@?;;;;;*;A>C<ABB;BGEADECCCCB:97;>AA@CDC?ABBDDBCBDBBBBBCDC@CCBB?@@CCBBCA>B?BBA?BBBBBCBB@BBBBBB?AA=A:949>@?@8>=@;:99999%9?;>:79A?BBA7<8:;A@4;5;==>><???A=88184888*8:=8??A???A=>=?CAA@@@AABBBC@CAA>AAAACCC@BBBABBBBAB
@ATNG8:04172:04750
GATGGTAGATACTCGCTGATACACCCAGAAGATCAGGAACTCTAGAAGAATTCAGATTTTTAACACGAGAGTAAACGTAAAAAGAAGGTTTTACAAGACTCACGTTAACAATATTGCAGCAGTACGCACACAATCGAAGCGCAGTAAGGATGGCTAGTGTAACTAGCAAGAATACCACGAAAGCAAGAAAAAGAAGTACGCTATTAACTATTAACGTACCTGTCTCTTCCGAAACGAATGAGTACTATAGACTATCTGAGACTACTATCGATGGATCTGAGTCT
+
>BCC?CCBBBCCCCCAAACBCBCBB>BCB@CCBB@A>B@AAACBBB?BB?C?BBCAABBB2A?BBBCCEECBBA8@@9999:*;?=?4999&9@<9>C?CBBCBB>B@BC@CCC?BBBBBBBBCBBBBCCCC@CCBD?BABBBBBB@C@BCC@CCDCCCAA?CCCADA?CD?BBB>ABCCD=B@@<<<===1>A?A767AAAAC<A:?@BB7;8;AAAA?AAABBBC@B@BBB=BBA?BBCBBCCCCBCCCB>??CCBBAABBBBBBBBBBBB?CA@@CBBBCB
@ATNG8:04172:04764
GATGGTAGACACGTGTGCTCTCTCGTACTCATTCGTTTCGGAAGAGACAGGTACGTTAATAGTTAATAGCGTACTTCTTTTTCTTGCTTTCGTGGTATTCTTGCTAGTTACACTAGCCATCCTTACTGCGCTTCGATTGTGTGCGTACTGCTGCAATATTGTTAACGTGAGTCTTGTAAAACCTTCTTTTTACGTTTACTCTCGTGTTAAAAATCTGAATTCTTCTAGAGTTCCTGATCTTCTGGACGACGCGCACTGACACTACCATCGATGGATCTGAGTCT
+
;@BB?BBBCCCCCBCA;;6===<ABBBA@B:;4;@A@:@B?B@BBBDDCC?@@@?A=A?DB?@>??BABBBBBA@=@@@?@.=@:@@@@8<AAC?E?>8?@39:<@7917C=;=>//)////6488:><<<;;?>??<>>>>>>>>>>BAAA>>>:888:=A=A=A@????B==:<;<;</;6;)/////(-6227-6-----8:;=27777(55558/5/5639@A;=>>9>9===>>B<99=79:///::;;;;;;???=>>B=B>>>???=???@@B>==?
@ATNG8:04176:04734
GATGGTAGTACATGATAGACGACACCAGAAGATCAGGAACTCTAGAAGAATTCAGATTTTTAACACGAGAGTAAACGTAAAAAGAAGGTTTTACAAGACTCACGTTAACAATATTGCAGCAGTACGCACACAATCGAAGCGCAGTAAGGATGGCTAGTGTAACTAGCAAGAATACCACGAAAGCAAGAAAAAGAAGTACGCTATTAACTATTAACGTACCTGTCTCTTCCGAAACGAATGAGTACGAGAGTCAGAGCAGAGCTACCATCGATGGATCTGAGTCT
+
@?;>?;;;>==B@;;==>@BCB;;;@CCGACCCB;;:;@DCCCCCB<?><??BBCDEEDF5B@BBBCBCBFBBB;A@;;;;;*;B>C5;;;&999.555559@:@8?<::29>@59:CBBCCDGBBBBC@AB?BAAB>BBCCDCBB>BBBAA?@CCDBBBCABBBAAB?BB@BCC>??BA?9A9929AAAB2AA?B:::BBBBB@D?BB>@5:3:<A;;6;BAAB<<8<@AAA>ABE@@?@DBBBAAADBCBBBBBBBBBBBBBB?BBBB>=B?C;;;CBBBBB
@ATNG8:04180:04755
GATGGTAGTACATGATAGACGACACCAGAAGATCAGGAACTCTAGAAGAATTCAGATTTTTAACACGAGAGTAAACGTAAAAAGAAGGTTTTACAAGACTCACGTTAACAATATTGCAGCAGTACGCACACAATCGAAGCGCAGTAAGGATGGCTAGTGTAACTAGCAAGAATACCACGAAAGCAAGAAAAAGAAGTACGCTATTAACTATTAACGTACCTGTCTCTTCCGAAACGAATGAGTACGAGAGTCAGAGCAGAGCTACCATCGATGGATCTGAGTCT
+
CDCC@BBCCC=BAB@DCCCCBBBCCACCC@CCCCAA?@@BBDCCBB?BB?B?DDC@@@@@1A@HCCCDBABBDD;D?:::;:*;D>A5;;;6;CDBHCCBBBDCC@B>BDAEBB?CCBBBCAABBBCDCCCF@DCA@>@BBBBCBC@C@CCC@CCCCCAAA@DCCBCA?BB=???9>=?@?9>??=ABBEB3BB=A9:9DBECE>B>@A==1818=BBB?CB@@@BB?A@CCC>CCC@AAAF???BBBBAAABBBBBBCBBBBBB?BCCAAAD@CBBBBBAAAB
@ATNG8:04138:04782
GATGGTAGTGTCAGTGCGCGTCGTCCAGAAGATCAGGAACTCTAGAAGAATTCAGATTTTTAACACGAGAGTAAACGTAAAAAGAAGGTTTTACAAGACTCACGTTAACAATATTGCAGCAGTACGCACACAATCGAAGCGCAGTAAGGATGGCTAGTGTAACTAGCAAGAATACCACGAAAGCAAGAAAAAGAAGTACGCTATTAACTATTAACGTACCTGTCTCTTCCGAAACGAATGAGTACATAGATATACGTATAGCTACCATCGATGGATCTGAGTCT
+
9:;96:@>55599:9;;;;;>=;@?059;8;:;;9A<A=BBDA@?C>AB>A=@A@:::::(:8<?>??>@@BBB>AABDEDD5;;5;5;;;.;?A=ACBBBA@@@=A?CC?BBB?BB::;BABCCDCCCBCC@C;;;6;:?@:::A<@;@00-0@>>@@DC@B??@AA?AA=@A@8?@BBB<BBB>AACCC3CC;AAAABC?>=:>:==??5;4:=@;;6;B??@BB@E>BAC>BBB?BBADCCBBBCCAAAA@@@A@@>>>A?>:><::9==:>@@A>>>A@A
@ATNG8:04139:04805
GATGGTAGGTGCACATGAGTGTATCCAGAAGATCAGGAACTCTAGAAGAATTCAGATTTTTAACACGAGAGTAAACGTAAAAAGAAGGTTTTACAAGACTCACGTTAACAATATTGCAGCAGTACGCACACAATCGAAGCGCAGTAAGGATGGCTAGTGTAACTAGCAAGAATACCACGAAAGCAAGAAAAAAGAAGTACGCTATTAACTATTAACGTACCTGTCTCTTCCGAAACGAATGAGTACGAGAGTCAGAGCAGAGCTACCATCGATGGATCTGAGTCT
+
<=;;7;??8<=BA;A<;;CCCCCCC@BCC@BAB:::=@@BCCCBBBABC@B@CCB:::::*9?@BBBCCBBCDC=B@;:;;;*;B?DADDD9CBB?BCC@?@@997:ACDABBA?BDCCDCCCCCCCBCBBB@CCBB>BCCCBB?>:@?AAB?BBBBBBAA>ABBAAA@BB?BBB?BBBBB=?<<:999999%9@<@99:B@@CA=A<AAAA8;7;@CBB>AACC@A@@D@CCC=CCC?AABBBCCBBBB>>>A>>?BBBBBBBBB?BBB===B?BBBBB@@@::
@ATNG8:04145:04796
GATGGTAGGACGAGCGTCTGAGAGGTACTCATTCGTTTCGGAAGAGACAGGTACGTTAATAGTTAATAGCGTACTTCTTTTTCTTGCTTTCGTGGTATTCTTGCTAGTTACACTAGCCATCCTTACTGCGCTTCGATTGTGTGCGTACTGCTGCAATATTGTTAACGTGAGTCTTGTAAAACCTTCTTTTTACGTTTACTCTCGTGTTAAAAATCTGAATTCTTCTAGAGTTCCTGATCTTCTGGGCTGCGCTGATATGCGCTACCATCGATGGATCTGAGTCT
+
7///)///)///55;:=:;??BCG@DCCCJAB?BCHE>BB?G@CCCABBC@CCCCC@C@CCBB?C@BCCDECBBB?BBAAA,;;6;ABE?CBCC:;9B>@A>;;;BBC@CCHHCCBB?BDD@C?BBCAABBB?ABBB=BACCBBBBCBBBCBCBB@CBB?AB@E@@@BCDCBCCACCCDI<C?A=;;;;;*;BBBC9;<<;A@CCCC=@@@@0@@@@B?C?CE@ACACCLH@C?AAACDD=??BB<B@@@BBBBCCCCCFBBBDC@CCCBBCD@C@@?CCCBBB
@ATNG8:04148:04807
GATGGTAGCACGACACGACGATGTGTACTCATTCGTTTCGGAAGAGACAGGTACGTTAATAGTTAATAGCGTACTTCTTTTTCTTGCTTTCGTGGTATTCTTGCTAGTTACACTAGCCATCCTTACTGCGCTTCGATTGTGTGCGTACTGCTGCAATATTGTTAACGTGAGTCTTGTAAAACCTTCTTTTTACGTTTACTCTCGTGTTAAAAATCTGAATTCTTCTAGAGTTCCTGATCTTCTGGAGATATCATCAGCGAGCTACCATCGATGGATACTGAGTCT
+
7=00)/9=@>?9;<?>=>>666<;;;B><<AB?CBBC?CB?C9;::A@AA@BC@@@@C=?>AB?D?CCAA@@::?;==<;<(:88AABB:A@@?4:7=9AC?BCB:98=AAAB@@@@=B@@=@====886::4:AAB=;;8@;>888;9::;:;;75559;<:>=>>?>?AA@?:=::::-98>78////(/<==@-//;9:9;A>=:>>==/>;;;A>E=>>:;;;?@AA=A<@@@BBB:>=@<;:;=AAA>;;;>@AA>>>>A<???>>>;7>67679663-,
@ATNG8:04150:04819
GATGGTAGCTCACGTACGTCACACGTACTCATTCGTTTTGGAAGAGACAGGTACGTTAATAGTTAATAGCGTACTTCTTTTTCTTGCTTTCGTGGTATTCTTGCTAGTTACACTAGCCATCCTTACTGCGCTTCGATTGTGTGCGTACTGCTGCAATATTGTTAACGTGAGTCTTGTAAAACCTTCTTTTTACGTTTACTCTCGTGTAAAAATCTGAATTCTTCTAGAGTTCCTGATCTTCTGGTCTACTACACTGTACTCTACCATCGATGGATCTGAGCTCT
+
@;CD@CB?===@CCCCB@BDDEGBBBCKKHFC@CBBBB:A?B@CCBBBBB?BAA;;8;>AABB>AAEEBA@@@AA;88989(9:29<A?:=<<B@BBB=AB<9:9A@A8AA???=>>:>>>:>9>;;////-27933*////::<=:88>=9555*//5/5539-55=7777772557??2?;A588AAA.;;99946-----99-//./.$.569;5:555.5:;<<<=9=:=???>>;:<:4///69==>>8988///99;A<>::9<783//-222,-,22
@ATNG8:04151:04791
GATGGTAGGTGAGAGTGAGACGCAGTACTCATTCGTTTCGGAAGAGACAGGTACGTTAATAGTTAATAGCGTACTTCTTTTTCTTGCTTTCGTGGTATTCTTGCTAGTTACACTAGCCATCCTTACTGCGCTTCGATTGTGTGCGTACTGCTGCAATATTGTTAACGTGAGTCTTGTAAAACCTTCTTTTTACGTTTACTCTCGATGTTAAAAATCTGAATTCTTCTAGAGTTCCTGATCTTCTGGCGCGTATGTATGTCGCCTACCATCGATAGGATCTGAGTCT
+
;===7;;=:==55566<<>A<<?CBBCCDC@A?@CDM=AAGD<00/89;;8;==<B?A?ABAB>C=ABB@@@?;B>BABBB2?A5:8BH@CBBB?BBB@BB?BBBBBB<=?B;;;AA;?>><@<@@@?@@@A=@@@A;ADAA?>>???:;;;;:A;AAA;AA<?<??@BB>>>E=B;;;:/:4;18/@@@,99@@@///6686-//984>DD>*87548(,(**(***,77706/222666167938766...8;9-//>>@7?>=:>>??@;;;<?A<99///;=
@ATNG8:04157:04804
GATGGTAGTCTCAGATAGTCTATAGTACTCATTCGTTTCGGAAGAGACAGGTACGTTAATAGTTAATAGCGTACTTCTTTTTCTTTGCTTCCGTGGTATTCTTGCTAGTTACACTAGCCATCCTTACTGCGCTTCGATTGTGTGCGTACTGCTGCAATATTGTTAACGTGAGTCTTGTAAAACCTTCTTTTACGTTTACTCTCGTGTTAAAAATCTGAATTCTTCTAGAGTTCCTGATCTTCTGGGTGTATCAGCGAGTATCTACCATCGAATGAGGTTAGTCT
+
;666:==BB<B@;6;?@B@>?BAB@B@:9::;.45<<4==8<9=@555;:5554<=58.4443-434444//778+//;;;'///(/3838-355699<755.54999:5:55544443999.4.9A@@BCCC;??00*0<00/::89<<?00/9969886:>9>058?999B=>:>=>==3>+0+0000)/799A)559566==;;5::::(9::55.549<85549444.4.4334445:799,9==95/////77;/55@<?;@???>8=<<<5:7@@B?5
@ATNG8:04157:04825
GATGGTAGAGAGAGCTCTCTCATCGTACTCATTCGTTTCGGAAGAGACAGGTACGTTAATAGTTAATAGCGTACTTCTTTTTCTTGCTTTCGTGGTATTCTTGCTAGTTACACTAGCCATCCTTACTGCGCTTCGATTGTGTGCGTACTGCTGCAATATTGTTTAACGTGAGTCTTGTAAAACCTTCTTTTTTACGTTTACTCTCGTGTTAAAAAATCTGAATTCTTTCTAGAGTTTCCCTGATCTTTCCTGGGCGCGTTATGTATGTCGCCTACCCATCGATGGATCTGGAGTCT
+
:9550555====>;;666<<==>>C<;;;>;?7@CCC>?C?B:;;;=?CC@CCC??=?=BCAB?B8<@CCBAA<@8BBBBB2BA?BBBD>BCBB>AAC???;??????:?AA>>;;;<@?B=B:::78798>8==@@;;;;@@>>>@@@>><985,2292222)239888889772796<>2;6:15/////$/:;;<-//889768//(-6666&6-//94:3888)8=<=====/::/:::7777)/(/55.59:992755855532,-(,,22,2,--99;6973,,(,2335
@ATNG8:04160:04795
GATGGTAGAGAGAGCTCTCTCATCGTACTCATTCGTTTCGGAAGAGACAGGTACGTTAATAGTTAATAGCGTACTTCTTTTTCTTGCTTTCGTGGTATTCTTGCTAGTTACACTAGCCATCCTTACTTCGCTTCGATTGTGTGCGTACTGCTGCAATATTGTTAACGTGAGTCTTGTAAAACCTTCTTTTTACGTTTACTCTCGTGTTAAAAATCTGAATTCTTCTAGAGTTCCTGATCTTCTGGATACACTCATGTGCACCTACATCGATGGATCTGAGTCT
+
:@:;29;;@BBBBBB@;;<=>>>?BAA;;@;;4;CCB<BB@C@CBCBCCB>AAAAB8:5:AA@?B?BBCCCCBBB?@@@@@.??8@?@@;@A>>8>@@<@?;>>??BD?BBEB@@BB7;;A<@;@;;7;@@C;??89599A<===A?=>==>>;;5;::888083:9=>9997:495555&206022222$25533,3////.557=:=AAA*;;;7:3;3;A;AAA???@<@<@@@A=;38883///<:9:>@??<<9=<8<=><<==?@@<@>>>AA====
@ATNG8:04164:04828
GATGGTAGTATAGAGCTCTACATAGTACTCATTCGTTTCGGAAGAGACAGGTACGTTAATAGTTAATAGCGTACTTCTTTTTCTTGCTTTCGTGGTATTCTTGCTAGTTACACTAGCCATCCTTACTGCGCTTCGATTGTGTGCGTACCTGCTGCAATATTGTTAACGTGAGTCTTGTAAAACCTTCTTTTTACGTTTACTCTCGTGTTAAAATCTGAATTCTTCTAGAGTTCCTGATCTTCTGGGTCTACGCTCGTCGCGCTACCATCGATGGGATCTGAGTCT
+
B===<;;=B>CCCBBABAACCDCCCCCCCC@A?@CCC>CD?B?BBBBBBC?CCAAA>B?C??@?C?CCCC@ABCC;??><<,>:4<888.8BBC?CCC@CB599=>==9=B@?@?882:??<@<@ADAAA?@9>>>>7;;>@==>@?A<A@@;;:B=BBA:>>;@<@@@@@@@@>9>>ACC5C:A;@;9;9,97766),,,,,,7;7:1888)2666:6;5;737<<>9996<8=>???A7;:??8?@@@@A<<:::;;:;;>>B<>>>CA888-8>>9:///<<
@ATNG8:04166:04794
GATGGTAGGACGAGCGTCTGAGAGGTACTCATTCGTTTCGGAAGAGACAGGTACGTTAATAGTTAATAGCGTACTTCTTTTTCTTGCTTTCGTGGTATTCTTGCTAGTTACACTAGCCATCCTTACTGCGCTTCGATTGTGTGCGTACTGCTGCAATATTGTTAACGTGAGTCTTGTAAAACCTTCTTTTTACGTTTACTCTCGTGTTAAAAATCTGAATTCTTCTAGAGTTCCTGATCTTCTGGTATACACACTCGCTCGCTACCATCGATGGATCTGAGTCT
+
9@00+5=B=C@@@ICB@;;@@AAC?CB@ABCC@B@@@8@A5;7;BCCDCD@CCCCC@C@CBBB@C@CCCCDCCCC=@?>>>,>?;@@@A9ABBA?BCCAEG;;;ACBB@BCDDBBBC@CCB?C@DF@@@BBA>AACC>AACBCBCACBBBBBBBB@CCD?CB?C=?@BBBBCCB=B;:::.:>B<;;:;:*;CBBB>CCCCCCCCBC@DDDD2CBBCC@C@DC@BBCBBCB?C@@AACCC?BBC?CDDDDBBBCCAA@BBBBC??=?BBBBBB?BCCBBA@@CB
@ATNG8:04166:04807
GATGGTAGGCGACATACATACGCGCCAGAAGATCAGGAACTCTAGAAGAATTCAGATTTTTAACACGAGAGTAAACGTAAAAAGAAGGTTTTACAAGACTCACGTTAACAATTTTGCAGCAGTACGCGCACAATCGAAGCGCAGTAAGGATGGCTAGTGTAACTAGCAAGAATACCACGAAAGCAAGAAAAAGAAGTACGCTATTAACTATTAACGTACCTGTCTCTTCCGAAACGAATGAGTACGATGAGATCTCGTGTGCTACCATCGATGGATCTGAGTCT
+
B?CC:CCB?B@@BDDFGCCCBBBDC@CCB?CCCC@@696:ABCCBA>AB?C@CBCCCCCC1C@CCCCCCCCBA@8>?9::::*;B>B=AAA9ACC@FCCBBBCCC?C@@@4999*:?@ABBBBBCCCCCB@@>@CBC>AAA@BCBA?B?BBB?BBBBBBBB@BBB@@@>BB@BBA=@@?A?8@9737=DED/<<6<///==???:>:=A>>5;5:>BBB@CCBBBCC?C?BBB=BBB?BCCCBB@?@BBBBBBB@@@===888A@;AAA888C@CABBC>>>BB
@ATNG8:04167:04819
GATGGTAGATATATGCACGCTCTACCAGAAGATCAGGAACTCTAGAAGAATTCAGATTTTTAACTCGAGAGTAAACGTAAAAAGAAGGTTTTACAAGACTCACGTTAACAATATTGCAGCAGTACGCACACAATCGAAGCGCAGTAAGGATGGCTAGTGTAACTAGCAAGAATACCACGAAAGCAAGAAAAAGAAGTACGCTATTAACTATTAACGTACCTGTCTCTTCCGAAACGAATGAGTACACACTCTCATATGACACTACCATCGATGGATCTGAGTCT
+
;>>>;@B<ACCCCCCEDCBBBBBDD@BBB@CCCBBB?BACCBABBB?CC?C??>=<<<<<,=>>??BBBBBBDD;@@;;;;;);@>?5:99&9@<9<B?BCFDFD?B?BC@CBB?BCBCBCDDCCDDDDDDD@DB??>@BA@CC??<@@CAA>BCCCDDCA?AAADCB?@@<@?@9>????8?@@;==<<>.?A?B>==@ABBC5758>=>1818>AAA?BB@@?BB?A@BBA;B??<?BBBBBBBBBBBBBB>>??B:::ABA@>AACBBBD?ABBCB:::CC
@ATNG8:04175:04798
GATGGTAGGACGAGCGTCTGAGAGGTACTCATTCGTTTTCGGAAGAGACAGGTACGTTAATAGTTAATAGCGTACTTCTTTTTCTTGCTTTCGTGGTATTCTTGCTAGTTACACTAGCCATCCTTACTGCGCTTCGATTGTGTGCGTACTGCTGCAATATTGTTAACGTGAGTCTTGTAAAACCTTCTTTTTACGTTTACTCTCGTGTTAAAAATCTGAATTCTTCTAGAGTTCCTGATCTTCTGGTGTCGTCTATCATGTACTACCATCGATGGATCTGAGTCT
+
CAB<;DDC?BBBB;;;DCCBBCCD?BBBCCCC?@?>>>3>>;@@CFCCCCC@BCCCC@C@CBBA@G?DDDEBBCDC==>>>>0@D?BCCB>BCCC?CCF@BB@@@@BBB@BCDBBBCC@CCC@C?CCDCAAAD?DBBB?BBCBBBCCCAABDB???@BBA?CD@E=??@CCCCCDADCCCC<DAD?BBBBB2BCCCC<BBCCCCCCBB?AAAA2BBBCC?C?BD@CCCCCBB=B@CCA@@A>CAG?CBBBCBBBDCCC???CCB??>?BBBB@B>BCCCBBBBBB
@ATNG8:04183:04822
GATGGTAGCGAGCGAGTGTGTATACCAGAAGATCAGGAACTCTAGAAGAATTCAGATTTTTAACACGAGAGTAAACGTAAAAAGAAGGTTTTACAAGACTCACGTTAACAATATTGCAGCAGTACGCACACAATCGAAGCGCAGTAAGGATGGCTAGTGTAACTAGCAAGAATACCACGAAAGCAAGAAAAAGAAGTACGCTATTAACTATTAACGTACCTGTCTCTTCCGAAACGAATGAGTACTGCGTCTCACTCTCGCCTACCATCGATGGATCTGAGTCT
+
5:==:@@@?ECCC@@BCDBBCCCBC@BDC@BBBCBA?AABBABBBC?BB?B?BAD:;;;;*;?BBCCCA@@CDD>CC;;;;;*;A<@5;;;&9@A9>BBBBCCBC@C@BB@DDD?CCBBCCBBCCCDDDBBC@BBBB@C@@?BA@@=A?CA@?ABCBCCCC@CCCCBB>AA?AAA<==@A?:@>?;?BBBB3AA>A999?BAAA<?<;@??:=:==BBA<@@;;;BB?B?AAA<ABB??@@CCCBBBBBBBBBBBBCBBCC@BAA=@:;:@AB?BCCCCAABBA
@ATNG8:04135:04844
GATGGTAGCACACGAGATCTCATCGTACTCATTCGTTTCGGAAGAGACAGGTACGTTAATAGTTAATAGCGTACTTCTTTTTCTTGCTTTCGTGGTATTCTTGCTAGTTACACTAGCCATCCTTACTGCGCTTCGATTGTGTGCGTACTGCTGCAATATTGTTAACGTGAGTCTTGTAAAACCTTCTTTTTACGTTTACTCTCGTGTTAAAAATCTTGAATTCTTCTAGAGTTCCTGATCTTCTGGTGTCTGATCTGTATCACTACCATCGATGGATCTGAGTCT
+
5A==;CCBBCCBB<<6CDCCCCBBCCBBBDCCAAABD>BB?A=@BBCCDD@CCBBB@C8;8<<9<?<BCCCAABC?BBBBB2AA?BDCC;ADCC?BBB?BB@BAAC?@=?EEDCBAA<>>>;?:>=>>>@BC<??@A7;:>????A@>>>A;;;@6;;@<>>=B=@??>>??>?:>>>>>/>:>6;;AAA.;;9::19/////6867-////'.//(.707.773999;<;;4:3:<<>?@5:;=8=;;:;<>;;;===@@@AABB=B9888??;;;;AB>>>?>
@ATNG8:04137:04871
GATGGTAGCATCATGCATATCTCACCAGAAGATCAGGAACTCTAGAAGAATTCAGATTTTTTAACACGAGAGTAAACGTAAAAAAGAAGGTTTTACAAGACTCACGTTAACAATATTGCAGCAGTACGCACACAATCGAAGCGCAGTAAGGATGGCTAGTGTAACTAGCAAGAATACCACGAAAAGCAAGAAAAAAGAAGTACGCTATTAACTATTAACGTACCTGTCTCTTCCGAAACGAATGAGTACTGCGTCTCACTCTCGCCTACCATCGATGGATCTGAGTCT
+
BBBB?CCCCBBBDABBCCCDBBDBB?BCC?BBCCCC<?<?@CAAAB?AA>A=>=@9:::99#339;;BBCCB<<;3;=;:;;;<$;4252555&555.6=>AACB;;6;?A@=A;;6;@A@BACBDCCCCCB9949@::6;@@?BB:97;>BBC?CBCBCCA?=@BBA@@<?=9>::39999::+:?@>BCDDDD);?:;///@>BAB6858>>=1818>BAA>AAA@=;;,0,000+0::6:BBBCBBBBDCBBACBBBCCB:;::BB?BA@@A9:8:BBABBBBBA
@ATNG8:04141:04850
GATGGTAGATATATGCACGCTCTACCAGAAGATCAGGAACTCTAGAAGAATTCAGATTTTTAACACGAGAGTAAACGTAAAAAGAAGGTTTTACAAGACTCACGTTAACAATATTGCAGCAGTACGCACACAATCGAAGCGCAGTAAGGATGGCTAGTGTAACTAGCAAGAATACCACGAAAGCAAGAAAAAGAAGTACGCTATTAACTATTAACGTACCTGTCTCTTCCGAAACGAATGAGTACTGTATCTATGTGTGCGCTACCATCGATGGATCTGAGTCT
+
<B=B>;?=CDCCECCEECBBB@@?A8:4;05=>?;;6:=@AAAAAD?AA>A>?><99:::(::@ABBABABFED;9:;;;;;':>5:2999&5<<7=B<BBB@@B?B@CC@DCD@CC@@A@AABCCC@A@@@=@@AA>ABBBB@??<@?B?@>@BBBCCCB?BBCECB?BB@BBC?CCA@@<@??<?BBBB3BC@B>>@BAAAD;?;?BAA<A=;;BBB@CBABA9:9:<??C<@??::98@A@ABBBBBC?????A@AA?::8<;;;;888B?AAAC======
@ATNG8:04142:04849
GATGGTAGAGTACATGTAGTAGACCAGAAGATCAGGAACTCTAGAAGAATTCAGATTTTTAACACGAGAGTAAACGTAAAAAGAAGGTTTTATCAAGACTCACGTTAACAATATTGCAGCAGTCACGCACACAATCGAAGCGCAGTAAGGATGGCTAGTGTAACTAGCAAGAATACCACGAAAGCAAGAAAAAGAAGTACGCTATTAACTATTAACGTACCTGTCTCTTCCGAAACGAATGAGTAACACATCGTCGTGTCGTGCTACCATCGATGGATCTGAGTCT
+
BBA@044;:555:<<<<=;;;;@?8ACC@C@@@;:498A<=BBBD?BB?A<>>;=8<<=.=8>@::>?:774=3;:===<@*>=9=8=>A00//<8=====>;00-/6=>6??B>B@??@AB;;;BBBBCCDD@BAAC@DCEDBAAB;@<@;;6;BBCCCCC@B?????8=><@A?<=8888(---(-5555'23.55222;:::3737:7627255:::5:555=<<7968:919//(//887828;<<===:<<;8//////://07BBBBBB>AAB@BB?522
@ATNG8:04145:04848
GATGGTAGAGTATCATGTGTATCTCCAGAAGATCAGGAACTCTAGAAGAATTCAGATTTTTAACACGAGAGTAAACGTAAAAAGAAGGTTTTACAAGACTCACGTTAACAATATTGCAGCAGTACGCACACAATCGAAGCGCAGTAAGGATGGCTAGTGTAACTAGCAAGAATACCACGAAAGCAAGAAAAAGAAGTACGCTATTAACTATTAACGTACCTGTCTCTTCCGAAACGAATGAGTACGTGTGACGTACGTGAGCTACCATCGATGGATCTGAGTCT
+
55BB?CBBCDDDCCCCBBBBBBBBD?CCC?BCCCBA?A?BBC@@BD@CC>@?@CC@BBBB5BADDCCCCCCCCC=BA99999*9C=B:@@@9@CEABAABCCD?><>?CC?BBB?BBBBCCBBCBBCEDCBB?BDCC?BBBBBBAB>B@DCC=AACCCCAA?CAA????BB?BBB;==BBB8BBA=?@@@B3AB@B><<AAAAC5;5>@CC8<8<CBBB@CCBB@CC>@>@CC;C::8:AABBDBBAAABBBBBBACCABBBB>=<>BBBBAC?CCCCBAAAAA
@ATNG8:04147:04832
GTGGTAGCTCTGCTCTGACTCTCGTACTCATTCGTTTCGGAAGAGACAGGTACGTTAATAGTTAATAGCGTACTTCTTTTTCTTGCTTTCGTGGTATTCTTGCTAGTTACACTAGCCATCCTTACTGCGCTTCGATTGTGTGCGTACTGCTGCAATATTGTTAACGTGAGTCTTGTAAAACCTTCTTTTTACGTTTACTGTCGTGTTAAAAATCTGAATTCTTCTAGAGTTCCTGACTTCTGGGCTGCGCTGATATGCGCTACCATCGATGGATCTGAGTCT
+
CCC@CDDCB>BBBEDCCCCCCCCCBBBBB@@9@;;;0;B;A>BCBCDCC?BCD<;457A@;?:BACBBBB;95@6999:;*:?>?=>=5=>9929==;;A:9:BCBC?BCDFDBBB@BCC?A?BDBB@@@@<@C@?=ABCCCCBBBCCAAACDB?@@@?CC@C?AABCBCCCIIGCCCC9B=A5;<AAA,ACBCC>BBCACCA@>>;@@@@0@AA@@>@?CD@CCB;;;C>A>AAA@@:=000,0000@@<<@BDDAAACCCC@CA??A??=@CBDCCCBBB
@ATNG8:04148:04837
GATGGTAGCACGACACGACGATGTGTACTCATTCGTTTCGGAAGAGACAGGTACGTTAATAGTTAATAGCGTACTTCTTTTTCTTGCTTCGTGGTATTCTTGCTAGTTACACTAGCCATCCTTCTGCGCTTCGATTGTGTGCGTACTGCTGCAATATTGTTAACGTGAGTCTTGTAAAACCTTCTTTTTACGTTTACTCTCGTGTTAAAAATCTGAATTCTTCTAGAGTTCCTGATCTTCTGGTCTACTACACTGTACTCTACCATGATGGATCTGAGTCT
+
BCCB?CC:9;D@;ACCCCCBB@AABA;96AAA=BCCC>AA?@@AA:;6?>:>>6559A2855=8=9<==?>8733,33333$/649//*/66768887;A;<>>BAB?BBBBAAAA<AAA<A=AA99:AA?ABBC<?;=====;;;>>?;;;B=>>?;@@=B<;;;@@;;;@5:8888)89=:??AAA/>==>D;A==9:9;:=<8=>=>/=875A;B;>>8==<788;5;9@>>===7:;A>>==?AE??????>>===;//-/===@B<@>>>@>>=A>
@ATNG8:04155:04844
GATGGTAGCGCACACATAGATACAGTACTCATTCGTTTCGGAAGAGACAGGTACGTTAATAGTTAATAGCGTACTTCTTTTTCTTGCTTTCGTGGTATTCTTGCTAGTTACACTAGCCATCCTTACTGCGCTTCGATTGTGTGCGTACTGCTTCAATATTGTTAACGTGAGTCTTGTAAAGCCTTCTTTTTACGTTTACTCTCGTGTTAAAAATCTGAATTCTTCTAGAGTTCCTGATCTTCTGGACGACGCGCCACTGACACTACCATCGATGGATCTGAGTCT
+
:CCE@BCCCBBCCCCCCCCCCCCABBCCCCCC@CBBB=BF@CACCCCCBE@BBBBB@C@EEBB@C@BCCDCCC@@=AACCC3CB@CBBB>CCDD?BBCBHD=A@BCCJACCCBBBCC@BBC@C?CCDCAA@B@CBCC?BBBBBBBABBBCBC@CC>BBC@BB@C?BBB@@@CAB>@@@C=BB>C<;;;;;*;CBBC?CBLCCCDGED8;;;;.;CDCCACGBB@CCCCBBB@B@BCCB@@=@BB?CC@AAAACC@BBBBCCCCDAA?@BCBCBCACCCBBACBBD
@ATNG8:04156:04837
GATGGTAGTAGTACACTAGTCATACCAGAAGATCAGGAACTCTAGAAGAATTCAGATTTTAACACGAGAGTAAACGTAAAAAGAAGGTTTCAAGACTCACGTTAACAATATTGCAGCAGTACGCACACAATCGAAGCGCAGTAAGGATGGCTAGTGTAACTAGCAAGAATACCACGAAAGCAAGAAAAAAGAAGTACGCTATTAACTATTAACGTACCTGTCTCTTCCGAAACGAATGAGTACACACTCTCATATGACACTACCATCGATGGATCTGAGTCT
+
6>BE@DCBCB>?==?@@DAAACBBB=BAB>?@CF<;;;@BBEDDBB?;<9;>A@B:999-9>>@A???A????8><:::::$5<49.55)55.499;;>>==9=:997;BD=A@<<;DCCBBCCBCBBD?B;;;9::>>>;>A9?9?:9.5?=;@B=C@B===?C>B@?AA?8??@@@8>9:6568788%8:8:>>@=:=6505155751629:48449:9;;8827,337.733,38?>ABBBB<=>;;;A::9@@<773>>6:333;::4:3338888:9
@ATNG8:04160:04833
GATGGTAGCTCACGTACGTCACACGTACTCATTCGTTTCGGAAGAGACAGGTACGTTAATAGTTAATAGCGTACTTCTTTTTCTTGCTTTCGTGGTATTCTTGCTAGTTACACTAGCCATCCTTACTGCGCTTCGATTGTGTGCGTACTGCTGCAATATTGTTAACGTGAGTCTTGTAAAACCTTCTTTTTACGTTTACTCTCGTGTTAAAAATCTGAATTCTTCTAGAGTTCCTGATCTTCTGGAGATACACATGATACTCTACCATCGATGGATCTGAGTCT
+
;DCC?BBDCCCBBBDGCBBBBBFBBBCCCCCC@BBDF>BB?C?CCBBBAA@DCDBB?B?BBBA?A>AAAAAAACC?ABA@@1@B>BBBB;BBBA?ABB?BB===>BCC?B@BBBB;;7;@A;?;>>>??@@@;AA>>9>>>;;;;AAAAAAA@@@:>>>;AA:=8<<<<>@AAA<=<<DD5A<A<A==<=+=;666(--3---999<6<;;;.6;:99395//)/66;7667;,//;7:=///@9=<<=A@@>>>>>@@@;;9/-*----===7;@?===AAAA
@ATNG8:04161:04855
GATGGTAGCACGACACGACGATGTGTACTCATTCGTTTCGGAAGAGACAGGTACGTTAATAGTTAATAGCGTACTTCTTTTTCTTGCTTTCGTGGTATTCTTGCTAGTTACACTAGCCATCCTTACTGCGCTTCGATTGTGTGCGTACTGCTGCAATATTGTTAACGTGAGTCTTGTAAAACCTTCTTTTTACGTTTACTCTCGTGTTAAAAATCTGAATTCTTCTAGAGTTCCTGATCTTCTGGTATGACTAGTGTACTACTACCATCGATGGATCTGAGTCT
+
5;;;:@CBBBDB=BAAAAG0//<<@BCBCCA@=A@BB=BC?B@BBBBCCC@CCCCD=?=?BBB@B@CCBBBBBBB@BBBCB3B?6?8:9/7??B>AAA?BB>BAADCC@>>>B?>>@7::A<@<>>CDA>>>:>=?C<@@>@;=>AA???AA=7758@@=CB;?<@@@=====>188@@@5@=B;??BBB/::777.3-----885515=>>*:777:5:38<4<====;;5;:>?A??@7;;A=@@??@@BBA???A@::;>>>;>AAB@@@<@@?@?>=>??
@ATNG8:04164:04870
GATGGAGACACGTCGCACACGTACTCATTCGTTTCGGAAGAGACAGGTACGTTAATAGTTAATAGCGTACTTCTTTTTCTTGCTTTCGTGGTATTCTTGCTAGTTACACTAGCCATCCTTACTGCGCTTCGATTGTGTGCGTACTGCTGCAATATTGTTAACGTGAGTCTTGTAAAACCTTCTTTTTACGTTTACTCTCGTGTTAAAAATCTGAATTCTTCTAGAGTTCCTGATCTTCTGGCGCTCTGTCACGTCTGCTACCATCGATGGATCTGAGTCT
+
BBBC?BDBBBCCBBABCCGDCCEDCAAA?ACDF>CC?CACDBBBBB?AB@@@?A<@@BC?B@CBBBCBA:8299999(:@;>787(3::?8B=A<AB7:9:BBF?CAAAAAAA;@@@;@=AA@@>>>>:>@AB;>>@A>=>@???@A>=>@<>=>=BB=B=??????A??8;;DDD;C;@<????>/==99919::///77/838AAA.?>>>B;C8;:9@==>@AA<@<>>>>AB7;;=;===>@A@??DCBB??>>>@@=A??>>;;6;?BE@@@?>=
@ATNG8:04166:04838
GATGGTAGCTCGCTGATGATATCTCCAGAAGATCAGGAACTCTAGAAGAATTCAGATTTTTAACACGAGAGTAAACGTAAAAAGAAGGTTTTACAAGACTCACGTTAACAATATTGCAGCAGTACGCACACAATCGAAGCGCAGTAAGGATGGCTAGTGTAACTAGCGAGAATACCACGAAAGCAAGAAAAAGAAGTACGCTATTAACTATTAACGTACCTGTCTCTTCCGAAACGAATGAGTACACATCGTCGTGTCGTGCTACCATCGATGGATCTGAGTCT
+
<?A?;>===???>666BBBBBCBCCACCCA;;;BCC?CAE@@@AAA=AA?B@BBDBDFEE1?<?@???AAA??=5==;;;;:':?;@2;:;*:CC@CAAAEDEDDAE@::;;AB@A@??BBBBBBABBBBBB@CBBC?BBBBB???=A>AAA?ACCCBABB?BBCBBBCCCA:::?A?889+77337;;;<.5;499<=@;==>7;7:?AA6:7:=BBB?BBCBBBB?B@CBB=A@@;@@@@ABAAAA9:99@==??BB?>?@BA>BD:9:CDADCC>>=@;85
@ATNG8:04168:04876
GATGGTAGTACATGATAGACGACACCAGAAGATCAGGAACTCTAGAAGAATTACAGATTTTTAACACGAGAGTAAACGTAAAAGAAGGTTTACAAGACTCACGTTAACAATATTGCAGCAGTACGCACACAATCGAAGCGCAGTAAGGATGGCTAGTGTAACTAGCAAGAATACCACGAAAGCAAGAAAAAGAAGTACGCTATTAACTATTAACGTACCTGTCTCTTCCGAAACGAATGAGTACTGCGTCTCACTCTCGCCTACCATCGATGGATCTGAGTCT
+
<==>;?===@>CA<?CB@@AABB@A=B9:89B@=9:.4.49445;9599)/)////4:<<<+=9===:;:88?BA8@>;;;;.4:5:.33(33;49;::8=;@>9><9907AC?BBCDDAAABCC@AACBB>BCBB@BCBBBBAE?A;>00-0@@@@@AC?AABB??=?B?BCD>A@@@>5>::3:>===.?A>BBDCCAACB<A:=>@@<@=??AAA@CCCA@B@,0,0<<5<00,0ACAAAA@?=?A:;9>AAA;::B@CCD?BAA@?@GADBA@A998==
@ATNG8:04169:04838
GATGGTAGCGCGACGAGCGTAGACCCAGAAGATCAGGAACTCTAGAAGAATTCAGATTTTTAACACGAGAGTAAAACGTTAAAAAGAAGGTTTTACAAGACTCACGTTAACAATATTGCAGCAGTACGCACACAATCGAAGCGCAGTAAGGATGGCTAGTGTAACTAGCAAGAATACCACGAAAGCAAGAAAAAGAAGTTACGCTATTTAACTATTAACGTACCTGTCTCTTCCGAAACGAATGAGTACGTGTGCGACGTGTCTCCTACCATCGATGGATCCTGACGTCT
+
5<<=8===<<;;<>>>>665;9544)499.444444.55888////)/:16077733333$3,33998889////&///)/777'7:4:)555&5;<6;<99544:;8<<;??BBB?BC@@A;;;AAACBAC;;5;@>><@>=<;<55058=;<9<<<A855:7;;<===8BB>A@;7==>==/337163333'382..).6695222'2.599939555?;=8<<=;::=??8;;;5<==4:333333=<983336...733.2,2554:22253726--(-5---744
@ATNG8:04172:04870
GATGGTAGTGATACAGATCAGACACCAGAAGATCAGGAACTCTAGAAGAATTCAGATTTTTAACACGAGAGTAAACGTAAAAAGAAGGTTTTACAAGACTCACGTTAACAATATTGCAGCAGTACGCACACAATCGAAGCGCAGTAAGGATGGCTAGTGTAACTAGCAAGAATACCACGAAAGCAAGAAAAAGAAGTACGCTATTAACTATTAACGTACCTGTCTCTTCCGAAACGAATGAGTACTGCGTCTCACTCTCGCCTACCATCGATGGATCTGAGTCT
+
CCDB?ABBBDBABBCCDCBBDDDB=?BCB?BBCC??<@@DDCAABC?BB>B>BBBBACCC2C=BBBABCCBAAC>A?:;:::*;@<>5;::09@D@CCBCCCEDD?B?BB?CBB@BCABBCCDBBBCCBBBD@DBAA<@@@?@AAA>B?C@A?@FDFDCDB?AAABCC?BB@999=AA@@@:AAA=ACCCC3BB?A;;:?>A:;7:<?=AA3717?@@@?@@@BA@@6:6:BA9@@?<?BBBCCCECBBA@@AAABCCCCB?C::8:AAAAAD?BBCCCBBAAB
@ATNG8:04173:04858
GATGTAGATATATGCACGCTCTACCAGAAGATCAGGAACTCTAGAAGAATTCAGATTTTTAACACGAGAGTAAACGTAAAAAGAAGGTTTTACAAGACTCACGTTAACAATATTGCAGCAGTACGCACACAATCGAAGCGCAGTAAGGATGGCTAGTGTAACTAGCAAGAATACCACGAAAGCAAGAAAAAGAAGTACGCTATTAACTATTAACGTACCTGTCTCTTCCGAAACGAATGAGTACGTGTGACGTACGTGAGCTACCATCGATGGATCTGAGTCT
+
6?<<@BCCCDCCBBBCBCCCCCBB@BCC@CCCA@@<@>AABBCCC?CC?B?BCCBBBBB3B?CCBAAACCCCC8<=:;;;;';?<?4999&5@;8=BABCBBDC@C@BB>A@C>AABABCCCDFCCCBBBC????C@BBC@AA999;@CCC?BBCCCCCB?BCDAA@?CD?BAB999BBD>BAA=99988.9A?C>=<=>>DE<>:>>?B<A<ADCAA?ABBBABB=?=@BC>CBB?BBBBBDCBBBBB@@?CBBBBBBBBBBB>AABBBAA>ABBBB@?;AA
@ATNG8:04174:04851
GATGGTAGCGCATATCAGCGCAGCCCAGAAGATCAGGAACTCTAGAAGAATTCAGATTTTTAACACGAGAGTAAACGTAAAAAGAAGGTTTTACAAGACTCACGTTAACAATATTGCAGCAGTACGCACACAATCGAAGCGCAGTAAGGATGGCTAGTGTAACTAGCAAGAATACCACGAAAGCAAGAAAAAGAAGTACGCTATTAACTATTAACGTACCTGTCTCTTCCGAAACGAATGAGTACAGAGAGTACGATATGTCTACCATCGATGGATCTGAGTCT
+
::44.444455=>=>CA@@B;99;C4996<>=@@9:6;6:AACBBA=@?5828A@BBCCC1C@CCABABBABCC>CBAAAAA1AB>C=AAA7ACG=BABBBCDCB@C@CC?CCC?AABCBBBB@@@@ACABAACC;;9;ABABCBB>B?A;;6;BBBBBBC@CBCCCC?BB@BBB=@;000*00/)/////'/>;B=CBBB??@8?99;<;0817:@AA<@@ABBCC=@>@BC<AAA799@AAABBBBCCBAAAAA??>@@AAAB5:9::9AA<>>>>=>>=>>
@ATNG8:04179:04874
GATGGTAGTATCTGCACACTCTGTCCAGAAGATCAGGAACTCTAGAAGAATTCAGATTTTTAACACGAGAGTAAAACGTAAAAAGAAGGTTTTACAAGACTCACGTTAACAATATTGCAGCAGTACGCACACAATCGAAGCGCAGTAAGGATGGCTAGTGTAACTAGCAAGAATACCACGAAAGCAAGAAAAAGAAGTACGCTATTAACTATTAACGTACCTGTCTCTTCCGAAACGAATGAGTACGTGTGACGTACGTGAGCTACCATCGATTGATCTGAGTCT
+
555=5;;====>696=666;==@AA<ABB?ACC;???B8<<<555>9==9=9554=<===+848::8879;////&///////$//)/)555&5;;.56;;556:94:5/0)/7:3:?;:;@;;>>A?@BC@@8=>9929:;;<;<;8@9?9909>==@;994:;<<;?63403:=488===5=33,33337$7:49975225555:;>>8826177>>>=@544999282333(37717899888:3338;<<==<;444;99:;*//966639:=>:8889:5
@ATNG8:04181:04844
GATGGTAGTGATACAGATCAGACACCAGTAGATCAGGAACTCTAGAAGAATTCAGATTTTTAACACGAGAGTAGACGTAAAAAGAAGGTTTTACAAGACTCACGTTAACAATATTGCAGCAGTACGCACACAATCGAAGCGCAGTAAGGATGGCTAGTGTAACTAGCAAGAATACCACGAAAGCAAGAAAAAGAAGTACGCTATTAACTATTAACGTACCTGTCTCTTCCGAAACGAATGAGTACTGCGTCTCACTCTCGCCTACCATCGATGGATCTGAGTCT
+
BCCC=BBBBCCCCCCCCCCCBBBCD@DCD@ABBBAA>A?BDCAABB?CB>@=@BBBAAAA/A?CBBBBCBBABBBA?77878(9@;@8???5?BC@CAA>A@C<<7<;AA;===9=AAACAAACCCCCCCBC@BDDC?CBBBBAAC?D@CBB?BCDCCCCC@CAAABB>BB>BBB<<<??>8@@@:?@@@@2AB?B?>@BCA=>:;:<<AC1606@BAB?BBBBBCC@B?BCE@CAA>ABDCBAABBBBCBCCCBBCCCBB?C::9:BCBCCC@CDBBBAAABB
@ATNG8:04136:04898
GATGGTAGTATATCGCGTCGCTATCCAGAAGATCAGGAACTCTAGAAGAATTCAGATTTTTAACACGAGAGTAAACGTAAAAAGAAGGTTTTTACAAGACTCACGTTAACAATATTGCAGCAGTACGCACACAATCGAAGCGCAGTAAGGATGGCTAGTGTAACTAGCAAGAATACCACGAAAAGCAAGAAAAAAGAAGTACGCTATTAACTATTAACGTACCTGTCTCTTCCGAAACGAATGAGTACTACTCTCAGAGACACACTACCATCGATGGATCTGAGTCT
+
5BBC?CCCABBCCDCCCCCCBBBBB@BCC@BBACCC@C@BBBCCCC?CC@B?A??:9999)9<AC@?@CAA@??<>BBDEEE5BB@B@CCEC5CFDBC@BBCCC998<ADE@CCB?CCCCCCCCCCCCDBBBB@BDBB>@@BBBBBB?B?CBB?BDCCAAAA?BBBBBB?993:??9==::::+:>=9999999%8>;A888??BAA7;7;=>>1818AAAA@CCABADB?C@BBB>BBB?BDDBBBCCAAAABCBC>>:A>>>???A<ADA@@@B?BBBBBBBABB
@ATNG8:04140:04897
GATGGTAGACACGTGTGCTCTCTCGTACTCATTCGTTTCGGAAGAGACAGGTACGTTAATAGTTAATAGCGTACTTCTTTTTCTTGCTTTCGTGGTATTCTTGCTAGTTACACTAGCCATCCTTACTGCGCTTCGATTGTGTGCGTACTGCTGCAATATTGTTAACGTGAGTCTTGTAAAACCTTCTTTTTACGTTTACTCTCGTGTTAAAAATCTGAATTCTTCTAGAGTTCCTGATCTTCTGGGATTGTGCGCAGTGCCTACCATCGATGGATCTGAGTCT
+
4944.5=ACCBCCCCCBB>BBBCCCA@?<B@@<@BBB<BB?B@BBBCCAB@CCBBB>A>ABBB?A?CCAA?AACA>ABBBA3><<>BBF>BBBC<@@?8>A=>>?BAA>B???@AAA7><=9>;@@@>>=;<:=A@@;>>@????@@@@AA>==@<;>=<AA<A=AAAAA>>>>;>?AED;B3708:999+9A<==8=@@??@<;<<08888(2::9=7=9=?;?@??=??:>:>@@A@@<;;;=499-//8==D@988;7://+/777<??<A>:9:777=@
@ATNG8:04143:04904
GATGGTAGATACTCGCTGATACACCAGAAGATCAGGAACTCTAGAAGAATTCAGATTTTTTAACACGAGAGTAAACGTAAAAAGAAGGTTTTTACAAGACTCACGTTAACAATATTGCAGCAGTACGCACACAATCGAAGCGCAGTAAGGATGGCTAGTGTAACTAGCAAGAATACCACGAAAGCAAGAAAAAAGAAGTACGCTATTTAACTATTTAACGTACCTGTCTCTTCCGAAACGAATGAGTACGTGTGACGTACGTGAGCTACCATCGATGGATCTGAGTCT
+
BCCD@DDDDBBBCCCCCCEBBBCC?BCB?BBA@@?<?=ABBCBBB?AA>A?BBBAACCDC)B?BDAABCFDBBB=BBBCDDD5BB=B5;;;;*;BEAEBBBCCC@@=A@BC@CDD?BBBBCCEDDDCCCBBBB@CC@@=@A@??@??9@=@;;8;ABDBBBC@CCCCBB?BC?999599>?<5??=9>?@@@A':;7;///<:>888)84:9585(238:ACC?BB<<ABB?B?BBB?BBB?BBBBBCCBBBCAAACDBBBBABABA>>9>?>>?BB?BBBBB?AA;;
@ATNG8:04147:04895
GATGGTAGTGTCAGTGCGCGTCGTCCAGAAGATCAGGAACTCTAGAAGAATTCAGATTTTTAACACGAGAGTAAACGTAAAAAGAAGGTTTTACAAGACTCACGTTAACAATATTGCAGCAGTACGCACACAATCGAAGCGGAGTAAGGATGGCTAGTGTAACTAGCAAGAATACCACGAAAGCAAGAAAAAAGAAGTACGCTATTAACTATTAACGTACCTGTCTCTTCCGAAACGAATGAGTACTATAGACTATCTGAGACTACCATCGATGGATCTGAGTCT
+
;<C>;DCBCCCCBBCCGCBBCCCBB?@AB?BC@@@C@C@CCCACBB@BB?B@BAC@@@@@2@?CBBBD>?>>??8?CCCCCC5@A=A@CBC:BBB?CGCBA@@00+09==9@@A?BBBBDCCICCCCCCCCC?B@@@=@@?=@@??=A?A@A@CBBBBBBB?BBBBB@=??9000,00@AA=>><:777888%/<7>///<<??@;?;>;==4:4:=ABB@BB@AAA@<?<99927AA<AABBCBBBBBB@@;;;BCDCBAAABBB@CBBBA>>9>@@@BBBBBB
@ATNG8:04147:04918
GATGGTAGATATATCACGCTCTACCAGAAGATCTATGAAACTCTAGAAGAATTCAGATTTTTAACAACGAGAGTAAACGTAAAAAGAAAGGTTTTACAAGACTCACGTTAACAATATTGCAGCAGTACGCACACAATCGAAGCGCAGTAAGGATGCTAGTGTAACTAGCAAGAATACCACGAAAGCAAGAAAAAGAAGTACGCTATTAACTATTAACGTACCCGTCTCTTCCGAACGATGAAGTACTGTATCTATGTGTGCGACTACCAGTCGATGGATCTGAGTCT
+
4;44.5<<99;=>96666;;??DE?BBC>=?@///9///(/:885--(--(-(-/46=??>+@865.5;;555555)5944444$5;>4?8<<<0;9;499////777273//)/77)//444455459;566;A=A::;=@?>@?@??:?:?;959999:9<5<;;99887818<9-33378)8>>888887'3<378<:?===A?B:>:7:181/7....*.,,,,,(,(,-(/779:;5:55544;///7///9:788444433-33333333-//////6663
@ATNG8:04154:04910
GATGGTAGGACGAGCGTCTGAGAGGTACTCATTCGTTTTGGAAGAGACAGGTACGTTAATAGTTAATAGCGTACTTTCTTTTTTTTCTTGCTTTCGTGGTATTCTTGCTAGTTACACTAGCCATCCTTACTGCGCTTCGATTGTGTGCGTACTGCTGCAATATTGTTAACGTGAGTCTTGTAAAACCTTCTTTTTTTACGTTTACTCTCGTGTTAAAAATCTGAATTCTTCTAGAGTTCCTGATCTTCTGGCGCTCTGTCACGTCTGCTACCATCGATGGATCTGAGTCT
+
5BEE@CDG@CBB<@ABCBCBBCBC?CCCBCCA<@9999.;>B@CDCDD;=<;CCFD>A?@BBA=A?AFBBAAA;::0;;;;;;;;";;8==B@>@??C9C@@@>C?B@ABBCADBBBBBBD?BBD?B?BCB?>@::6;CCD@BBDBBBBBBCBBBBAAD@CCD@@@>@?@@@BBBB;;4;A@AA7B>C>@@A@A@A#ADCCC>CEJECGCBAB5;;;;*;ABDE@B?BB@EC@A@AA=A?ABBBBB?@?BACCCCC;;;BBBBBAB@@@CD@CCBBBBB?B???BBB???
@ATNG8:04156:04882
GATGGTAGTACATGATAGACGACACCAGAAGATCAGGAAACTCTAGAAGAATTCAGATTTTTTTAACACGAGAGCTAAACGTAAAAAGAAGGTTTTTACAAGACTCACGTTAACAATATTGCAGCAGTACGCACACAATCGAAGCGCAGTAAGGATGGCTAGTGTAACTAGCAAGAATACCACGAAAGCAAGAAAAAAGAAGTACGCTATTAACTATTAACGTACCTGTCTCTTTCCGAAACGAATGAGTACAGAGAGTACGATATGTCTTACCATCGATGGATCTGAGTCT
+
5<::5:<<;;;;>>A@A@A9==999495545@;?>=499)4;;<::>2:0+0:0////<<<<=#616;;99;@966;>7<666@@@+66857::<<+<;<8;<65?;?9:59<>?<?CB9>CBBCCDCHCAAACBAA>BBBB@BCECDC999;@BCC?C@@@A000<???B@@=?B=@@A=@>999239;68888;;%;A<7656C;<:=1817899/708>BBB@@B@DBCBE@D@AAA<ACC>@@CCCBBBBBBBCBBBAAAA===9839<9<===//.26898>;858=
@ATNG8:04156:04928
GATGGTAGCGCACACATAGATACAGTACTCATTCGTTTCGGAAGAGACAGGTACGTTAATAGTTAATAGCGTACTTCTTTTTCTTGCTTTCGTGGTATTCTTGCTAGTTACACTAGCCATCCTTACTGCGCTTCGATTGTGTGCGTACTGCTGCAATATTGTTAACGTGAGTCTTGTAAAACCTTCTTTTTTACGTTTACTCTCGTGTTAAAAATCTGAATTCTTCTAGAGTTCCTGATCTTCTGGTCTACTACACTGTACTCTACCCATCGATGGATCTGAGTCT
+
A>:;26=@@BC;9;DCCBCBBB@A@BBBBB@@;@BBB=AA=AAB>?=@CC?BDCCC;;;:>>@,0-0:>;@<@=B>;;;;;);@>@::;6;@@B=BBB?BC7;;@CBB@CCBBDBCBACBB?B@CCCCBBBE@@@AC?AAHCCCCCCDBBABB;;6;AA=@B@C?CCC@AACCC?BBBCC7B=@=;;;<;<%;AAAA;ABBBBDBBAE@EFIF2CBCBD@B@BB?BBABAAB?B?BBBCCC?A:;6;AAABBCBBBBEDCCCB@@@@;@BBBCCD@DBCBBBBBBA
@ATNG8:04157:04928
GATGGTAGCTCTGCTCTGACTCTCGTACTCATTCGTTTCGGAAGAGACAGGTACGTTAATTTAATAGCGTACTTTCTTTTTCTTGCTTTTCGTGGTATTCTTGCTAGTTACACTAGCCATCCTTACTGCGCTTCGATTGTGTGCGTACTGCTGCAATATTGTTAACGTGAGTCTTGTAAAACCTTCTTTTTACGTTTACTCTCGTGTTAAAAATCTGAATTCTTCTAGAGTTTCCTGATCTTCTGGATACACTCATGTGCACCTACATCGATGGATCTGAGTCT
+
BB>D@CCBBB=DCBBCCCDDDCCBBBBBCBAA=<9::/:?<A?CCCBCCC?CCCCC@B@BH?B@BEEBAAB;;;0;9::7$77-39999+3AAC?BBE@CC;:;ACCB?BCCDBBBB?CCC?C?CCCDCBBB?BBBA<@@A>>>=>>@@@B@@@@<;;;:>>8>:=>A>>==89999999.95:325556(6:///)/66///::8=-7665$222995=622027785556,5177<99;///;5989>@;;;>>>A;<;>:=@@@@@@@??;?@@@D????@
@ATNG8:04158:04918
GATGGTAGCATCATGCATATCTCACCAGAAGATCAGGAACTCTAGAAGAATTCAGATTTTTAACACGAGAGTAAACGTAAAAAGAAGGTTTTACAAGACTCACGTTAACAATATTGCAGCAGTACGCACACAATCGAAGCGCAGTAAGGATGGCTAGTGTAACTAGCAAGAATACCACGAAAAGCAAGAAAAAAGAAGTACGCTATTAACTATTAACGTACCTGTCTCTTCCGAAACGAATGAGTACGTGTGCGACGTGTCTCCTACCATCGATGGATCTGAGTCT
+
<AB@9BBBBCBBBCCCCFECCCCAB?BA@;>AC@?C@C@CDBBB@?=>C?B?BAAABBBC3C?BBBBB@@?9:9.9@ABCCC5CD=@5;;;.;A@=A<::@B@@A>A=AB?@@@<@@;9;;BBECCGCAAAB?BBBB@BBBACA@@=A=A@@<@BABCBBG?BBBAAA?BB>:::;@@9:::+:::3:::::9%9?;?856A?ABB<><>:>?5;5;=BBA?AA@@?AA?B?BBC?BBB?999BCD???????999@867:;;<AAA<>==@A;:4:======988
@ATNG8:04161:04912
GATGGTAGCACGAGTCACTCATATCAGAAGATCAGGACTCTAGAAGAATTCAGATTTTTAACACGAGAGTAAACGTAAAAAGAAGGTTTTACAAGACTCACGTTAACAATATTGCAGCAGTACGCACACAATCGAAGCGCAGTAAGGATGGCTAGTGTAACTAGCAAGAATACCACGAAAGCAAGAAAAAAGAAGTACGCTATTAACTATTAACGTACCTGTCTCTTCCGAAACGAATGAGTACAGAGAGTACGATATGTCTACCATCGATGGATCTGAGTCT
+
;<B>@DDEDC;:6@@FCDCCCBBBCJCC@CCCCDE@AABCCBBC@BB?B?CCCBBBBB3B?CCDABBBB><<7<?@BCCC5BB@B5;;;.<CE?CABACCC;;:;@CC@DEE?ABACDFFCCCBBBBCCB?AA??<@BBBBBBB>B?BAC?CCACBCC@>CCCCCC@AA;??=9==999,8>?>BBDDFD)BC=A;;;ACB@@:>:=>>?6:7;?BBB@CBDDCCC@E?BBB>BBB@@@@BBBBBBBCAAACCCCBB>::==>=<AA@::;@<@???A@?>==
@ATNG8:04162:04895
GATGGTAGTGATACAGATCAGACACCAGAAGATCAGGAACTCTAGAAGAATTCAGATTTTTAACACGAGAGTAAACGTAAAAAGAAGGTTTTACAAGACTCACGTTAACAATATTGCAGCAGTACGCACACAATCGAAGCGCAGTAAGGATGGCTAGTGTAACTAGCAAGAATACCACGAAAGCAAGAAAAAAGAAGTACGCTATTAACTATTAACGTACCTGTCTCTTCCGAAACGAATGAGTACGATGAGAGAGCTCTCTCTACCATCGATGGATCTGAGTCT
+
@AAC?CCBCBCBBBCCCCBBBBCBA<AAB?DBBA@A>A?ACCCBCC?BA?B?CBBCBBBB1B@CBBBBBBBBCC<AABBDFG5BB>A4;;;6;CD@BABBCCC;:8;@CC@CCC@CCCCBBBDFGBBBCBCC?CD@@>AA@?@C??<@@B;;:;BAAACCB?BCCBBB?BB>>>?599@@@9?==9:99999%0>;>///@>@@@7;79;>A2;7;@DCC@CCABABB?A@BBB=BCD?BBB??@DBBBAAABBCCB>>>?@@???=A?@=>>C<>>??A@>;<<
@ATNG8:04163:04907
GATGGTAGGTGCACATGAGTGTATCCAGAAGATCAGGAACTCTAGTAGAATTCAGATTTTTTAACACGAGAGTAAACGTAAAAAGAAGGTTTTTACAAGACTCACGTTAACAATATTGCAGCAGTACGCACACAATCGAAGCGCAGTAAGGATGGCTAGTGTAACTAGCAAGAATACCACGAAAGCAAGAAAAAAGAAGTACGCTATTAACTATTAACGTACCTGTCTCTTCCGAAACGAATGAGTACCTCTCAGACGCTCGTCCTACCATCGATGGATCTGAGTCT
+
:>DD@CBB?BCCBCCCCCBBBCBBB?CCC?CCCCAA?A?CBCBDBBCCC?B?@?B9999::%;>CCCCCCCCECC>CDA@?@?1>A=A:>@>@1@CC@CBBBBBCCC>B>BB>BBB>AAACCCACCEECCBBBC@CCBB?BBA?AA??<@@CCC?BBCCCCAA?CCCBBB@>>9>>=288877):>>;99:999%0>;>///88=<6-3-37--(-(-7:<?<BAABBCC?B?;;;6:AA?BBCDBBB?CCCAAACBBBCBBBC@@>849<<<?AA<A>??AAA666
@ATNG8:04164:04923
GATGTAGTACATGATAGACGACACCAGAAGATCAGGAACTCTAGAAGAATTCAGATTTTTTAACACGAGAGTAAACGTAAAAAGAAGGTTTTTACAAGACTCACGTTAACAATATTGCAGCAGTACGCACACAATCGAAGCGCAGTAAGGATGGCTAGTGTAACTAGCAAGAATACCACGAAAGCAAGAAAAAGAAGTACGCTATTAACTATTAACGTACCTGTCTCTTCCGAAACGAATGAGTACGATGAGATCTCGTGTGCTACCATCGATGGATCTGAGTCT
+
<A;;;>BB>>CCCCDBBBB9;;CHAEEEACCCCBB@B@CBBACCC?CB>B>BBB@@@@@A'A?BCCCCCCCCCC=AA@@@@@0@A=B=@BBB5BCJBCCCCCCC998;@CC@BBC@DCCA@@DCCCBBBBBBC@CE@@>@BAAAA@@<A?BBB?BCCBCCCC@CA@@@D@AA=@@?2888872:>><:::9:(7?<A899BBB@A=@9<:761618=B@@<@AAABBB?A?BBD=BCC@CCBCAB999?CB@BBBAA@>>>A==>==BA===>B@BCBBBBAAAD
@ATNG8:04173:04903
GATGGTAGAGTACAGTGTAGTAGACCAGAAGATCAGGAACTCTAGAAGAATTCAGATTTTTTAACACGAGAGTAAAACGTAAAAAAAGAAAGGTTTTTACAAGACTCACGTTAACAATATTGCAGCAGTACGCACACAATCGAAAGCGCAGTAAGGATGGCTAGTGTAACTAGCAAGAATCCACGAAAAGCAAGAAAAAAAGAAGTACGCTATTAACTATTAACGTACCTGTCTCTTCCGAAACGAATGAGTACACATCGTCGTGTCGTGCTACCATCGATGGATCTGAGTCT
+
@BBB?BBBDBBBBBDAAACDCBBBD9;:B?AABB@A?A@CBBBDBA=A@<@:@A@>=====$3,3?;<<;;;7377&38;;;;:99"955)5.5:::(955.6;;;>?;@@?A=;;5;;:49>??BBBCCBCBA;;;;5<B;;;.:@@===00+0*0<=7@C?>?A??;>888>?9<?:73,388888+3386;?=====#8;59/./;:888-/-/===+///=BBB?ACCCCDD=?<?EE>CBB@AAABBBBBBCCCAABB:9:BBA???9959BBBBBB?BBBBB===AA
@ATNG8:04175:04886
GATGGTAGATATATGCACGCTCTACCAGAAGATCAGGAACTCTAGAAGAATTCAGATTTTTAACACGAGAGTAAACGTAAAAAGAAGGTTTTACAAGACTCACGTTAACAATATTGCAGCAGTACGCACACAATCGAAGCGCAGTAAGGATGGCTAGTGTAACTAGCAAGAATACCACGAAAGCAAGAAAAAAGAAGTACGCTATTAACTATTAACGTACCTGTCTCTTCCGAAACGAATGAGTACACATCGTCGTGTCGTGCTACCATCGATGGATCTGAGTCT
+
>;BB=ABBBBCB;;;BABBCDCCCC@CCC@CCCBA@>A??@@BBBB@BB?A=AA9:8@@@1A?BBBBB@@@9:9+9>@?:::'44.4.555&5::5<;;;;<<>@;?<@@8A@@>@BAABDBBBC;;;BABA?BBBB?@@@BB;;:@D@CCC@CBCBBBCB=@@BBBA?BB?ABB@BBBBB=A@@<>>????'<@?@868=;<;<8;9;;:;0818=;;:5::9AA@A?A>@AB=ABA?BBAAABCC@?;;000008;;;778??@;ABBBBBB?BBBBB777;9
@ATNG8:04179:04894
GATGGTAGATACTCGCTGATACACCCAGAAGATCAGGAACTCTAGAAGAATTCAGATTTTTTAACACGAGAGTAAACGTAAAAAGAAGGTTTTTACAAGACTCACGTTAACAATATTGCAGCAGTACGCACACAATCGAAGCGCAGTAAGGATGGCTAGTGTAACTAGCAAGAATACCACGAAAAGCAAGAAAAAAGAAGTACGCTATTAACTATTAACGTACCTGTCTCTTCCGAAACGAATGAGTACTATAGACTATCTGAGACTACCATCGATGGATCTGAGTCT
+
CBC?@CCCCCCCBBBCDCCBBBBBB=ADE@CCBBBB?B>AACCAAA?AD?C>ABBBCCCCC)C?BAAABBCBAAB=ABBCCFJ5AA?A?CDCC5CIGACBBCCCC998;@BB@CCC@AAACCCCCCCCCCBBAA>@CA@?BBA@?@AA>B@CCC?BBDCBBBB?BDCBBB=>=89993999999+999299999:%0:7;///;9>==1816:<<3;3;=AAA@CBBBCDF?B?9::89BC@CBBCBABAABBB?????BBBBBBBBAB?BB@@@BB>BBBB?@@BBB
@ATNG8:04181:04884
TATGGTAGTAGTACACTAGTCATACCAGAAGATCAGGAACTCTAGAAGAATTCAGATTTTTAACACGAGAGTAAACGTAAAAAGAAGGTTTTACAAGACTCACGTTATCAATATTGCAGCAGTACGCACACAATCGAAGCGCAGTAAGGATGGCTAGTGTAACTAGCAAGAATACCACGAAAGCAAGAAAAAGAAGTACGCTATTAACTATTAACGTACCTGTCTCTTCCGAAACGAATTAGTACACATCGTCGTGTCGTGCTACCATCGATGGATCTGAGTCT
+
BBBB?CCCCBBBBBCCCCBBBCBAA@CCC@BB@???9><?AAABBB?BB?D?B@BBCDDC5B@CCCCCCCCCCC>B:;;CDC5CC?C6;;;6<BDAGCBCCDC?@>ABDD@CCD?BBBBAAABCCCCCBCCCBDDBB?BBBBABAA=B?BBB?BCCHCCBC?BBBECB=??9?@@<??CDD=A??;?@@AB2BB@EBBBBAABB?B@DBAA;?;?BCCC>BBBCBCC?C@CDC>CCC?A>AABABFD>>>DBBBBBCCCAAABDC@BAAAB??<?AA@>>>;;:
@ATNG8:04181:04905
GATGGTAGCTCGCTGATGATATCTCCAGAAGATCAGGAACTCTAGAAGAATTCAGATTTTTAACACGAGAGTAAACGTAAAAAGAAGGTTTTACAAGACTCACGTTAACAATATTGCAGCAGTACGCACACAATCGAAGCGCAGTAAGGATGGCTAGTGTAACTAGCAAGAATACCACGAAAGCAAGAAAAAAGAAGTACGCTATTAACTATTAACGTACCTGTCTCTTCCGAAAACGAATGAGTACACACTCTCAATATGACACTACCATCGATGGATCTGAGTCT
+
;=>>:>B;;;<<6:6;<<ACCAAAA?@@B?CCC@@@<@8;;@A???<88044;=?@ACCC3C?BBBBBC@@@@@<0/0?<==+==<D8AAA0@@E>B@BB@@?BA=A?;;5;;;5;A::;CCCCCCCBAA;;5;;;;=A:98===?=A>A@@;@@:::BBD?BBBA@A<??9>@?078@?@8@<=9::999:%8>:?;;;AA@::6::><==<A<?>BBF?A@BA=;;)0)////&/6959<37388;;<;;:9..(.35/33889<=,7333:::6=888333983
@ATNG8:04182:04924
GATGGTAGACACGTGTGCTCTCTCGTACTCATTCGTTTCGGAATAGACAGGTACGTTAATAGTTAATAGCGTACTTCTTTTTCTTGCTTTCGTGGTATTTCTTGCTAGTTACACTAGCCATCCTTACTGCGCTTCGATTGTGTGCGTACTGCTGCAATATTGTTAACGTGAGTCTTGTAAAACCTTCTTTTTACGTTTAACTCTTCGTGTTAAAAATCTGAATTCTTCTAGAGTTCCTGATCTTCTGGGTGTATCAGCGAGTATCTACATCGATGGATCTGAGTCT
+
89::7<=CBBCAA;><<<@@A@@>>@<965;=9BCDD<BB@C?BBDDDAA8;9?;=;?;@?@A=A?C>?>A@:AC???===,99.8DFC=BBCC7:8>?8?A:8:838=6=875;:?A=??@:>:>@?>>>==:====6;;>>=>9867=>====>:;::9<=8=;<<=>>>>>@:=>ABA.@6:7;6@@@,<;///)/)/;;;6<=?CA57767+7/--=+-+/:177<??==:=;>>=>>>577;;2///=@=;;;;;;>@BCA=:::767==9:9=ABAAA@?
@ATNG8:04183:04899
GATGGTAGCGCGACGAGCGTAGACCCAGAAGATCAGGAACTCTAGAAGAATTCAGATTTTTTAACACGGGAGTAAACGTAAAAAGAAGGTTTTTTACAAGACTCACGTTAACAATATTGCAGCAGTACGCACACAATCGAAGCGCAGTAAGGATGGCTAGTGTAACTAGCAAGAATACCACGAAAGCAAGAAAAAGAAGTACGCTATTAACTATTTAACGTACCTGTCTCTTTCCGAAACGAATGAGTACGATGAGAGAGCTCTCTCTACCATCGATGGATCTGAGTCT
+
<>>?:DDBCC@:;;CIBCBBBCBBB=BBB?BABC??<??@?CABBC@BB?B?BCBBBCCCC(B>ABBDC:AAACC>B@@ABBB1BB>B?ACCCD(85?6:8777==773737826./+/9;666?????A>>>@@<@@@@<??@@;;;?<A===<;ABBDD=<==AA@@BC>A@589A;B@:::26>=:>@@@@/@B=>>>@>>=BB170/7///)/)////=<=766;677(54999.98827CAAAAABB>>??@@@>>>@?@AAD::6:9;:;793::==?:;:A>
@ATNG8:04139:04967
GATGGTAGCGCACACATAGATACAGTACTCATTCGTTTCGGAAGAGACAGGTACGTTAATAGTTAATAGCGTACTTCTTTTTCTTGCTTTCGTGGTTTTCTTGCTAGTTACACTAGCCATCCTTACTGCGCTTCGATTGTGTGCGTACTGCTGCAATATTGTTAACGTGAGTCTTGTAAAACCTTCTTTTTACGTTTACTCTCGTGTTAAAAATCTGAATTCTTCTAGAGTTCCTGATCTTCTGGTCTACTACACTGTACTCTACCATCGATGGATCTGAGTCT
+
5BB=?BBBBBBBBCCCCCCCCBBBBBDDDCCC?BCCC?CC@C?CCCCEBB@BDCBB@B@LDBB?B@CBBD@@@CD@?@@@A2AD@BBCC>CCBB?BEG;FH;;;;CDD@CCCCCCCC@DBC>A>ABBC@A>><>CBB@BCBCC@A@BDBBBBBBB@CAB?@A?A@CCCCCCCDC>BBBBB8B?B=BBBAB2BCCCJ=BBFCDDDEBB=AAAA2ABCCC@D@BB?BCCGDBB?B?BBBCCD?BBCBCBBCDBBBBBCCDDDCCB@?=@@@@CCB@DDA@AABBBB
@ATNG8:04140:04948
GATGGTAGCGCACACATAGATACAGTACTCATTCGTTTCGGAAGAGACAGGTACGTTAATAGTTAATAGCGTACTTCTTTTTCTTGCTTTCGTGGTATTCTTGCTAGTTACACTAGCCATCCTTACTGCGCTTCGATTGTGTGCGTACTGCTGCAATATTGTTAACGTGAGTCTTGTAAAACCTTCTTTTACGTTTACTCTCGTGTTAAAAATCTGAATTCTTCTAGAGTTCCTGATCTTCTGGAGATACACATGATACTCTACCATCGATGGATCTGAGTCT
+
;CCC@EBBBBCDCCCDCCBBBAAACCAAAB994;;;;09B>D@FFCBBBC@BCEBB@B@CAAA?B@BBBBB;;;B?BBBBB0;:69??@9A@@A=AAA=?C5:;:9@B>BCCBBBBC=@@B=A=CCCCCCCB@CBBB=AABBBBBBBCCBCBBCD@CCC@@A?A?BABAA@DCC=@@B@A3@=@=;<;;.;CA@@;A;;;BGFGCC@CCHC5BBBBB=A>A@?CCCCBAA>A?BCDC;;;:BB@CC::;CFCCBCCCCAAACDD@B9::BBD@CBBBC@@@B:
@ATNG8:04148:04946
GATGGTAGAGAGAGCTCTCTCATCGTACTCATTCGTTTCGGAAGAGACAGGTACGTTAATTAGTTAATAGCGTACTTCTTTTTCTTAGCTTTCGTGGTATTCTTGCTAGTTACACTAGCCATCCTTACTGCGCTTCGATTGTGTGCGTACTGCTGCAATATTGTTAACGTGAGTCTTGTAAAACCTTCTTTTTACGTTTACTCTCGTGTTAAAAAATCTGAATTCTTCTAGAGTTCCTGATCTTCTGGTATACACACTCGCTCGCTACCATCGATGATCTGGAGTCT
+
:=>>;CCCBB<<BA=>C>?C?;;56555;<;@<;;9>7BB@B?;;;A>::29://0:=,0)/66)/,/9?;;3737166666'66(/////(/933/78;5<A579?AAA>A@AA@@@C=ABB:>:=;;;?;;;;>?@@6;;==??>;;;>>@@===:;;;9=?;A<@@C>>===<8;<@@@5@<A:==DDE/?>///)/89///668<8:;;;;&8///76=4=>:=?>?>>>;?;>==<:9*//959<<?<<<///776<>>>C==:=AAA@;::<==>:>@@@@
@ATNG8:04149:04976
GATGGTAGACGACGTGTGCTCTCTCGTACTCATTCGTTTCGGAAGAGACAGGTACGTTAATAGTTAATAGCGTACTTCTTTTTCTTGCTTTCGTGTTATTCTTGCTAGTTACACTAGCCATCCTTACTGCGCTTCGATTGTGTGCGTACTGCTGCAATATTGTTAACGTGAGTCTTGTAAAACCTTCTTTTTACGTTTACTCTCGTGTTAAAAATCTGAATTCTTCTAGAGTTCCTGATCTTTCTTGGTGTATCAGCGAGTATCTACATGATGGATCTGAGTTCT
+
<==<8<=5555599666>>>>?;::<55555557<>>D>??9?:BBBBCDD=@?AAA=A@BBCB@F>A@?>B?:::6:::::+888==:>39<4336:938:*////:95./2599==8575;@;>@@@@==85;;;=-//=<;:;;;;>??;:;:::::8=B8=:<<=<>==<>;>>>>>296=5;;;;;'--333,3---953899579;;)9...727288377;;;773726688699/994<9988///@6633///9999=332222*--333655/57
@ATNG8:04156:04938
GATGGTAGCAGACGTGACAGAGCGCCAGAAGATCAGGAACTCTAGAAGAACTTCAGATTTTTAACACGAGAGTAAACGTAAAAAGAAGGTTTTACAAGACTCACGTTAACAATATTGCAGCAGTACGCACACAATCGAAAGCGCAGTAAGGATGGCTAGTGTAACTAGCAAGAATACCACGAAAGCAGAAAAGAAGTACGCTATTAACTATTAACGTACCTGTCTCTTCCGAAACGAATGAGTACAGAGAGTACGATATGTCTACCTATTCGATGGATCTGAGTCTA
+
//5;.95@:;=>@;@;;?A;<<;;;6:?A=@BB=BD@B?BB?>><A?::588<?A774===+;488433773337.3349==='=<88.944&33:677433:933./*//38//(////5<<5559544444.4:444(3:888333295844.44339;98493773:49;6:::5:9999/8332225'294989722266/50567:5:557:9@;@988>:;7;8@BB<=<<177?@;?AAC<774<;=?A887>;78--(---(-6666.359:85.....
@ATNG8:04164:04978
GATGGTAGTGTCATATGAGAGTGTGTACTCATTCGTTTCGGAAGAGACAGGTACGTTAATAGTTAATAGCGTACTTCTTTTTCTTGCTTTCGTGGTATTCTTGCTAGTTACACTAGCCATCCTTACTGCGCTTCGATTGTGTGCGTACTGCTGCAATATTGTTAACGTGAGTCTTGTAAAACCTTCTTTTACGTTTACTCTCGTGTTAAAAATCTGAATTCTTCTAGAGTTCCTGATCTTCTGGGATGTGTGCGCAGTGCCTACCATCGATGGATCTGAGTCT
+
CCCC@CBCDCC@AACCCBCBBBCCDCCECC@@=@BBB=BB@D@BDEEGCB=BCCCD@D?ABBB?B@CCCBBBCDF@BBBBA1AC?A@AB=CCBC@CDC@CJ;<;BC@A?ACCCCCCF@CBB?B@ECCAABCB@CD@@?@ACCCCCCCBBACDCCC@CCC@BB?B?BBBBBBBBD>A;;;;.;<@>;;;;.;AAAB=A@CCBCBAAB5<;;;*;@@CCACACDACBBBB@@=@?AAAC@@=@A@@9A000AAABCD@AABB>BBC@CDCCCBA?AAAABBBCCC
@ATNG8:04169:04955
GATGGTAGCTCTGCTCTGACTCTCGTACTCATTCGTTTCGGAAGAGACAGGTACGTTAATAGTTAATAGCGTACTTCTTTTTCTTGCTTTTCGTGGTATTCTTGCTAGTTACACTAGCCATCCTTACTGCGCTTCGATTGTGTGCGTACTGCTGCAATATTGTTAACGTGAGTCTTGTAAAACCTTCTTTTTTACGTTTACTCTCGTGTTAAAAATCTGAATTCTTCTAGAGTTCCTGATCTTCTGGTGTGATATGCATGATGCTACCATCGATGGATCTGAGTCT
+
5CEDACCCCCCDCCCCCCCCDDCBBBCBCC??;=9:;6;A>B@CCCCCBBAEEBBB?C?DDBB?B@CDDCBBBCC>99999.:B=B:999.;AAB@BDF@CC;;;@CCD@CCDCCBBB>CBC?B?CGCCB@@@@BBCE?CBCBBCCBCBBBCBBBB>BBB?BB?A?BACBBCDDG?CCCCD;B?C@CCCCCC*CCCCD<BCCCCCBBCC@CCCC5CCCCC=A=B@=AD??@CDAD@AAABBB?C@B?BBBBCBBCBCCCCCDBCBBB@BBBBBBB?BCBBBBBBB@
@ATNG8:04173:04943
GATGGTAGTAGTACACTAGTCATACCAGAAGATCAGGAACTCTAGAAGAATTCAGATTTTAACACGAGAGTAAACGTAAAAAGAAGGTTTTACAAGATCACGTTAACAATATTGCAGCAGTACGCACACAATCGAAGCGCAGTAAGGATGGCTAGTGTAACTAGCAAGAATACCACGAAGAAGAAAAAGAAGTACGCTATTAACTATTAACGTACCTGTCTCTTCCGAAACGAATGAGTACGAGAGAGCACACGTGTCTACCATCGATGGATCTGAGTCT
+
8944.5======<<<>>;;;=;:;<599;4555<65.69=;;<<==;>?:>:5944777*35::;<?>:BA?A;@?A@BBB,;:452955&59949665==:>7;5>;5:88.4977596>=<<=<999924849.3333::33-45:44.4433389<054===?6>>0///355-/*/838<<==,85058966222:-5/579=9>8;8:9717;<<<>>9;6;?A:??@;>??>?><<>00/99:::>98//.77770;78AA=>:>;::=8////
@ATNG8:04173:04978
GATGGTAGCGCGACGAGCGTAGACCCAGAAGATCAGGAACTCTAGAAGAATTCAGATTTTTAACACTAGAGTAAACGTAAAAAGAAGGTTTTACAAGACTCACGTTAACAATATTGCAGCAGTACGCACACAATCGAAGCGCAGTAAGGATGGCTAGTGTAACTAGCAAGAATACCACGAAAGCAAGAAAAAGAAGTACGCTATTAACTATTAACGTACCTGTCTCTTCCGAAACGAATGAGTACAGAGAGTACGATATGTCTACCATCGATGGATCTGAGTCT
+
;=CCADCCBBA;99?;@@CBC@@AA8ABC?A@BCCH@B?BCBBBBB@BB@B?AAA:9999.:=CBBBBBBCCBA=BCCDDDD5BB<@5;;;.;AC@CBB;;;CBE@GABB?ACC@DCBBBBCHCDCEDCB@?;>=;;5;>@@:::@;@>B@@>@CCCEBCB>AABBBD@BB?99:3::999,9<;:?CCCC1A?;?555A?AAA<A:=<==3:599@@B?BAAABCB?@=>>=5000*/98<>CBCCAAA?@?>BC::8???>>>;>>DC>=>:=?>=>;;888
@ATNG8:04176:04974
GATGGTAGTGCGTGAGAGAGAGACCCAGAAGATCAGGAACTCTAGAAGAATTCAGATTTTTAACACGAGAGTAAACGTAAAAAGAAGGTTTTACAAGACTCACGTTAACAATATTGCAGCAGTACGCACACAATCGAAGCGCAGTAAGGATGGCTAGTGTAACTAGCAAGAATACCACGAAAGCAAGAAAAAGAAGTACGCTATTAACTATTAACGTACCTGTCTCTTCCGAAACGAATGAGTACGAGAGAGCACACGTGTCTACATCGATGGATCTGAGTCT
+
A=DC@BBFDDBA;;9CCCGCCC@@@<@CB?B@@C@@=A?CBBBBBB?BB>B=@@@99777$349:;BBDCC::9299;ACDD19;:?4;;;&9@A>CAAABB@@@=@=@B@CCC@DBDCCCCCCCCCCCCBB@BD@@>@AA@BA::5;=A?@>@AACCBCBABBBD@?<?A>ABA?AA99:27<<9@@AAA2@A?B;;;AABAA3818===5;5;AB@@=@@@@@AA;?<???9?AA?BBCBAAABBBCEBBAAABBAA>==;/////8===8====;;;@A>
@ATNG8:04180:04947
GATGGTAGAGAGAGCTCTCTCATCGTACTCATTCGTTTCGGAAGAGACAGGTACGTTAATAGTTAATAGCGTACTTTCTTTTTCTTGCTTTCGTGGTATTCTTGCTAGTTACACTAGCCATCCTTACTGCGCTTCGATTGTGCGCGTACTGCTGCAATATTGTTAACGTGAGTCTTGTAAAACCTTCTTTTTACGTTTACTCTTCGTGTTTAAAAAATCTGAATTCTCTAGAGTTCCTTGATCTTCTGGCGCGTATGTATGTCGCCTACCATCGATGGATCTGAGTCT
+
BB<<9=;?ACCCDCBBBBCDCCDCCCECGECB?B:9;.4;7;7A@@CCCC@DDD@?=?@CCDC>B>ABCC@>?:9:(8=99;+:>;<8882:AAC?BBB?BB?A@BBBB;>>B@AA??:A?C;<:===:9;;<:>AA?9<;@@@??>>>???>===7;>>=AD<?;>AAAA???A;??@@@5@=A9>>AAC.>><<;3<99:<:<A@AAA:=>>CA'@??@D=A;??AAAA9::9=,/-/<7<=9///9:::>>::;AA@@@@@B:>>B=@=>>A>><>AAAA>>>AA
@ATNG8:04137:04989
GATGGTAGGACGAGCGTCTGAGAGGTACTCATTCGTTTCGGAAGAGACAGGTACGTTAATAGTTAATAGCGTAACTTCTTTTTTCTTGCTTTCGTGGTATTTCTTGCTAGTTACACTAGCCATCCTTACTGCGCTTCGATTGTGTGCGTACTGCTGCAATATTGTTAACGTGAGTCTTGTAAAAACCTTCTTTTTTACGTTTACTCTCGTGTTAAAAATCTGAATTCTTCTAGAAGTTCCTGATCTTCTGGATATGAGTGACTCGTGCTACCACTCGATGGATCTGAGTCT
+
55;;8BED?BB@@@<::5::@AAB>BCBCB<;6;@?=5>>4:7:A@=<=>800///)/2/55;3946559955./73//////#//)/9:;1;66549555)5549;<<==8==@==<>>:=A==A=A@@?@@00+0@00*0><<?BBBBCC???A995:998<?:>;@A@699<<;7;55559$95>*//::::#//777.;9999555558===>*:9955.549;644444.4<.4.5;:98:255;;@>>@?>666549>>96/;::+---2,,,6(----/78333
@ATNG8:04140:04986
GATGGTAGTACATGATAGACGACACCAGAAGATCAGGAACTCTAGAAGAATTCAGATTTTTAACACGAGAGTAAACGTAAAAAGAAGGTTTTACAAGACTCACGTTAACAATATTGCAGCAGTACGCACACAATCGAAGCGCAGTAAGGATGGCTAGTGTAACTAGCAAGAATACCACGAAAGCAAGAAAAAAGAAGTACGCTATTAACTATTAACGTACCTGTCTCTTCCGAAACGAATGAGTACTATGTAGAGCTCTATACTACCATCGATGGTTCTGAGTCT
+
-5683AA;B>>DBBABB@AA;;;BB@BAB@BBBBA@=A@CBA@ACC???=@?BABBBBBB1A=ACCBBABBDED?BBBCDCC5BB=A4:;;6;CEAHBBBCCECC@C@BB?CCC@CCBBBAABCCCBBBDCC@C@@@@CCCCBBA@;>:>00,0@@@B@BC@CCBBBC?AA>ADD?A@BBC>@?>8999999%9??A99:DC@@@00,/77<*/,/ACDD?B@AA@BC?A?BBB=A@@6::?@AAABBCACAABBB???BBA>A8818===>AB<@=@@BDCDCB
@ATNG8:04146:05016
GATGGTAGTACATGATAGACGACACCAGAAGATCAGGAACTCTAGAAGAATTCAGATTTTTAACACGAGAGTAAACGTAAAAAGAAGGTTTACAAGACTCACGTTAACAATATTGCAGCAGTACGCACACAATCGAAGCGCAGTAAGGATGGCTAGTGTAACTAGCAAGAATACCACGAAAGCAAGAAAAAGAAGTACGCTATTAACTATTAACGTACCTGTCTCTTTCCGAAACGAATGAGTACGTGTGCGACGTGTCTCCTACCATCGATGGATCTGAGTCT
+
CDCB?CDDBB>CCCBCCCCCABACC@CCCACFDBAB=@=ADFDDDD@BB?B?@?C@@@>>,?;ABBBCCBBCDF>DB99999*:B>C2;;0:BB=CCCCCBB9::;@BB@CCC@DCBBCABCBCBCCBBBA>@C997;BBACCAA>A@C;99;CCCDCCD@CCCB@?<@@=@CB>A@9:9,9??;9::99.9A?B??@BBA@A4879==>1818=A@A?B@;;;;<</;;;;;0::;59@@A9;9CBBBBBBCDDBBBBBA?B>><>B@;;;A=@@AA==>888
@ATNG8:04151:05029
GATGGTAGAGTATCATGTGTATCTCCAGAAGATCAGGAACTCTAGAAGAATTCAGATTTTTAACACGAGAGTAAACGTAAAAAGAAGGTTTTACAAGACTCACGTTAACAATATTGCAGCAGTACGCACACAATCGAAGCGCAGTAAGGATGGCTAGTGTAACTAGCAAGAATACCACGAAAGCAAGAAAAAAAGAAGTACGCTATTAACTATTAACGTACCTGTCTCTTCCGAAACGATGAGTACACACTCTCATATTACACTACCATCGATGGATCTGAGTCT
+
//::7?CADCCCCCCCCCCCBBBBB?BBB=>?<494.438@>?;>D@BB?B@DB@;;;;;*;4996;;9<695;09>@@@B@1@C=?4:99&9;;29?::9>:8<0828<<=><1377349999=666>CCCADCCB<@?>?@:??<>:=00*0>>>@?>B@A@;@@@;:949AA088==<3<<>;0000000#089/0//:;9..).25558*.+56<BC@CEBBA@A;<6000+00//666843399;9//////6377-/.//(/:3338;6;222555888
@ATNG8:04157:05003
GATGGTAGGCGACATACATACGCGCCAGAAGATCAGGAACTCTAGAAGAATTCAGATTTTTAACACGAGAGTAAACGTAAAAAGAAGGTTTTACAAGACTCACGTTAACAATATTGCAGCAGTACGCACACAATCGAAGCGCAGTAAGGATGGCTAGTGTAACTAGCAAGAATACCACGAAAAGCAAGAAAAAAGAAGTACGCTATTAAACTATTAACGTACCTGTCTCTTCCGAAACGAATGAGTACGAGAGTCAGAGCAGAGCTACCATCGATGGATCTGAGTCT
+
?;44.44;8=>@==<<;;655:955.5599;?@===+0+0;<@?AA>AA>A=@AB;;;;;*;=;<<CCCDBCCK?BA;;;;;*;B=A5<;;*:B@<BBBBACB@@=@?AA?BCC=@@@@@BBBABCCCHICC@C@@@=@@@@CB@@;<:=00,0@>>>BBC@BBBBBB=AB??@?;>>9:9:+:??;9999::%:<<9A=@==CB9379.8365(/)//0009???@@??<?67<>3=00+0:;>?@AA>=>?@>?>BBCBBBBBB995:;;;A?B?B;;;AA::;C
@ATNG8:04162:05004
GATGGTAGATACTCGCTGATACACCCAGAAGATCAGGAACTCTAGAAGAATTCAGATTTTTTAACACGAGAGTAAACGTAAAAAAGAAGGTTTTTTACAAGACTCACGTTAACAATATTGCAGCAGTACGCACACAATCGAAGCGCAGTAAGGATGGCTAGTGTAACTAGCAAGAATACCACGAAAAGCAAGAAAAAAGAAGTACGCTATTAAACTATTAAACGTACCTGTCTCTTCCGAAACGAATGAGTACGAGAGAGCACACGTGTCTACCATCGATGGATCTGAGTCT
+
5ABB?BBDDBBBDBB@@BDFDCBBB<BCC@DCCB@@<@=@@BBBAB?>><>?@??999999%79=ABBCCCCCCF>@@;;;;;;%;?=;599999#9>94;B=CBCB;;7;@BB?DBB?ABBBBCCCCBBCCCCBB?BB??;@@@?@AAA>B@BBB@BAACCBAA>ABBCAB=>>8:9:3::::9:+9>@=ACCCBC)9818688@??>=089*9::>188,8=BBB?BCBBCCB?@<000,000+/==@ACBBCBCB???BCBBBA???=AB>D:;;>AA;>>>=><;///
@ATNG8:04164:04986
GATGGTAGGTGCACATGAGTGTATCCAGAAGATCAGGAACTCTAGAAGAATTCAGATTTTTAACACGAGAGTAAACGTAAAAAGAAGGTTTTACAAGACTCACGTTAACAATATTGCAGCAGTACGCACACAATCGAAGCGCAGTAAGGATGGCTAGTGTAACTAGCAAGAATACCACGAAAGCAAGAAAAAGAAGTACGCTATTAACTATTAACGTACCTGTCTCTTCCGAAACGAATGAGTACGATGAGAGAGCTCTCTCTACCATCGATGGATCTGAGTCT
+
CCCB@BBB??AABCCCCCBBCBBBC?CDC=BBDC9989?BBDCCBB?CD>@<?@C99999*:?DDDBBCCCCBB=BB??A@@0AB>B4:;;*;CC?CBBCACB?><??BC@BAA??AAACABAACCGDABBC@CCBB?CAAA@@?@<@?B???@CCCCCCC@AABBBB@@A<ACC<>>BBC>??=988888(:@;A???B?>=<595:>=>5;5;>BBA@BBA@@BB=@=@A@9A@@=?AACBBBBBA@@A@@@@A@A@AA><>:5:<==???=A@@@>>>:::
@ATNG8:04170:05024
GATGGTAGCGGCATATCAGCGCAGCCCAGAAGATCAGGAACTCTAGAAGAATTCAGATTTTTTAAACACGAGAGTAAACGTAAAAAGAAGGTTTTACAAGACTCACGTTAACAATATTGCAGCAGTACGCACACAATCGAAGCGCAGTAAGGATGGCTAGTGTAACTAGCAAGAATACCACGAAAGCAAGAAAAAAGAAGTACGCTATTAACTATTAACGTACCTGTCTCTTCCGAAACGAATGAGTACAGAGAGTACGATATGTCTACCATCGATGGATCTGAGTCT
+
44::./////)/:<=A@@@==<?665)5551666/;<7<///999<<7:9294374459999#55)5<999;::555)5::=>?@+;;7;=@@@7@??6;999>?A@B>B?AA?ABA?ABAA@A@@AAA;;9CCC@CAAA@BA?AA?49254>9>:<=@@;?@B?BAAABB<?@A;;:?BAABB>@@@<99::::%:>;>A@BBCBAA59577<=1;588;AA=A@;;;BB;=;?@=9>??=@@A:99AAA@@BBB999CAA???<<<<6==;9;?=9=<:<>888<>
@ATNG8:04171:04991
GATGGTAGTAGTACACTAGTCATACCAGAAGATCAGGAACTCTAGAAGAATTCAGATTTTTAACATCGAGAGTAAACGTAAAAAGAAGGTTTTTACAAGACTCACGTTAACAATATTGCAGCAGTACGCACACAATCGAAGCGCAGTAAGGATGGCTAGTGTAACTAGCAAGAATACCACGAAAGCAAGAAAAAGAAGTACGCTATTAACTATTAACGTACCTGTCTCTTCCGAAACGAATGAGTACACATCGTCGTGTCGTGCTACCATCGATGGATCTGAGTCT
+
5;AB>BBCCCBBBDDJGCCCCBBBB@CCC@DCBA@B:?:A@BABBB@BC@C??==:9999):;@945A::<;==;5;>33333$33-3-3333$37718==;;=93713<@A>BAA>AA>ACCHCCBBBBCCCC?CC@@<??@?>??<:@?BCC?CCCCCAA@?CCBBBB@BB?9898<<888*:>>;98888(8@9>;;;BAA87185;:==5;5;AAAB?BAAABBB?A?CCD>C?><?BBBBBBCCBBBB@BBAA@@A@@ABBB?BBBBACD?BBBBBBB?A@
@ATNG8:04174:05008
GATGGTAGAGAGAGCTCTCTCATCGTACTCATTCGTTTCGGAAGAGACAGGTACGTTAATAGTTAATAGCGTACTTCTTTTTCTTGCTTTCGTGGTATTCTTGCTAGTTACACTAGCCATCCTTACTGCGCTTCGATTTGTGCGTACTGCTGCAATATTGTTAACGTGAGTCTTGTAAAACCTTCTTTTTACGTTTACTCTCGTGTTAAAAATCTGAATTCTTCTAGAGTTCCTGATCTTCTGGATATGAGTGACTCGTGCTACCATCGATGGATCTGAGTCT
+
5@::5;BBCBBCBBLCCBCCCDBABA;?@@:;9;HDF?BD@C@;;;DCDD@FCC@?=@@CBBA?B@BBBA@ABBA=><<<<'=717?AA;ABAA;@?@:@?8>>@BBB>AAB@A@@@:??A<A=>>>>>A@@<@@ACA387BD@@@@BB?@>;;5;==9::3:7898@@@@@@7;;CEK;B7;8;@BBB/BD;;;7;>@@@AAB<<7==<<*=;;;?;?;??<?@AA>?>7;7;???8838@A<@BBB??????A@@@=<<>::5;??==>E=>>>@@ABAC>
@ATNG8:04176:04980
GATGGTAGTATATCGCGTCGCTATCCAGAAGATCAGGAACTCTAGAAGAATTCAGATTTTTAACACGAGAGTAAACGTAAAAAGAAGGTTTTACAAGACTCACGTTAACAATATTGCAGCAGTACGCACACAATCGAAGCGCAGTAAGGATGGCTAGTGTAACTAGCAAGAATACCACGAAAAGCAAGAAAAAAGAAGTACGCTATTAACTATTAACGTACCTGTCTCTTCCGAAACGAATGAGTACACACTCTCATATGACACTACCATCGATGGATCTGAGTCT
+
/89A=FDEECBAAAABBDECBBCDEADCC@;;;BCA>C@CED@@@B?BB@C@;<<<9DDE2A>ABBBBABA:::5:=@ABBC2AC=B4;;;*;?@?AAABBCAA@=@>BB?CBB?BCCCDCCCBBCCDCBBB?CBBB?AA>==?>>9@>AAB@BCCCCCCC?CCCBBB=A@:>?=3::::::+:9929:::99%/6/5///88=>@17357;</818>?@@=?@@AAEB=@=9::,99949BAABBBCBCDBB?@@@B=AABBBB>><>@@ACBA>AB999BBBBC
@ATNG8:04179:05025
GATGGTAGCATCATGCATATCTCACCAGAAGATCAGGAACTCTAGATGAATTCAGATTTTTAACACGAGAGTAAACGTAAAAAGAAGGTTTTACAAGACTCACGTTAACAATATTGCAGCAGTACGCACACAATCGAAGCGCAGTAAGGATGGCTAGTGTAACTAGCAAGAATACCACGAAAAGCAAGAAAAAAGAAGTACGCTATTAACTATTAACGTACCTGTCTCTTCCGAAACGAATGAGTACAGAGAGTACGATATGTCTACCATCGATGGATCTGAGTCT
+
5CBB?CCCBBCCCBDBCCCCBCBDB?BBD?BBBBBB?B@CCBBBBBAAB?B?BC>>@DDD3B?BBBBBBBBB@?6==9999:*:A>C4;;;.;BCACABBCCCBB@C@CC@BBB@BBBCCCBBDEEDDBABA<@B@@<A@@@BA999;ADEG@BBBDAAAB@CBBBA@=@@<???9==9999*99939=<==?';=;>0//;;AAA<A;><??:=9<=A@@<@@@@@BB>B@BBC=B::7:??CCCBBBBBBCCCCBBBCCC@=8894<:=>@@@=@>>>A@>==>
@ATNG8:04180:05005
GATGGTAGACACGTGTGCTCTCTCGTACTCATTCGTTTCGGAAGAGACAGGTACGTTAATAGTTAATAGCGTACTTCTTTTTCTTGCTTTCGTGGTATTCTTGCTAGTTACACTAGCCATCCTTACTGCGCTTCGATTGTGTGCGTACTGCTGCAATATTGTTAACGTGAGTCTTGTAAAACCTTCTTTTTACGTTTACTCTCGTGTTAAAAATCTGAATTCTTCTAGAGTTCCTGATCTTCTGGATAGCGACGCGATATACTACCATCGATGGATCTGAGTCT
+
6=BB@CCBBBDCCCCABBCGCDBCCCFGBBBB@BCDE=BB>A?ABBABBB<?AB@A=A?BBBC@C?CCBBBBBBB>BBCCC1>><>CBC<AABB>BBA;??198?ACC@BB@??=AA5::A;>9=AAC;<<=9>@??7;;>>>>@>@@@AAAA@B<:;:<>D=@<@AA@@?AAB;>>?DD5A<A8:8>>>.9966749-----===A9====.=>>>A<A98818<<<@>><><@@A@>>;>>A=A@>>==;@@@???AAA????<?@@@??A=AA===AA??=
@ATNG8:04143:05033
GATGGTAGATATATGCACGCTCTACCAGAAGATCAGGAACTCTAGAAGAATTCAGATTTTTAACACGAGAGTAAACGTAAAAATAAGGTTTTTACAAGACTCACGTTAACAATATTGCAGCAGTACGCACACAATCGAAGCGCAGTAAGGATGGCTAGTGTAACTAGCAAGAATACCACGAAAAGCAAGAAAAAAGAAGTACGCTATTAACTATTTAACGTACCTGTCTCTTCCGAAACGAATGAGTACATAGATATACGTATAGCTACCATCGATGGATCTGAGTCT
+
ABBB@CDDDCC@@CCCCBBBBBBCC?CCC?CCCC@@<@@CBBAAAB?BB>B>@@@BBDDD2@>@BBBCBBBBBB<BBBBCCC5DD@B@BCBB3BBB>BBCBBBC:98;@CEAECC?AACCDCCCCBBBCCCCC@DDBB?BBCBBBBB<@<ABB?BCBCACCA?ABBABB?BB>8898<<9999+9<=999999:%0>;>///;:<//+/(.8///)/)5<@@@=@AAAABC@C?BCC>CED?BBBBBDCDBBBBBB???@@@A;;=@>=9><8::@@<@@@@@@@>>>
@ATNG8:04148:05055
GATGGTAGCTATACGTATATCTATGTACTCATTCGTTTCGGAAGAGACAGGTACGTTAATAGTTAATAGCGTACTTCTTTTTCTTGCTTTCGTGGTATTCTTGCTAGTTACACTAGCCATCCTTACTGCGCTTCGATTGTGTGCGTACTGCTGCAATATTGTTAACGTGAGTCTTGTAAAACCTTCTTTTTACGTTTACTCTCGTGTTAAAAATCTGAATTCTTCTAGAGTTCCTGATCTTCTGGGTCTCTCTCTCACGCACTACCATCGATGGATCTGAGTCT
+
ABBB@CDCCCBCDAABCCCCCCD@AABBCCBA?ACCD>BC?C@BBBDCCC?CBB@A<@>AABA?B?BABABCCCC?AACCC3BB<A?AA=BBBB?BBB?BB<98:A@A?ABACC?::5:=?;@<>>@@<<9949>??<??@@@@@@A>>>??=<=:===:=A<@<>>>>>>B??;???>>2=7<788888(8=///)/56///;;9>:><=:/:666:8=5=A8>888AAA7;8;@@@>>;>??@9>?>?BCAAAAA???@>9994666666;9;;;:://-97
@ATNG8:04149:05063
GATTAGCACGACACGACGATGTGTACTCATTCGTTTCGGAAGAGACAGGTACGTTAATAGTTAATAGCGTACTTCTTTTTCTTGCTTTCGTGGTATTCTTGCTAGTTACACTAGCCATCCTTACTGCGCTTCGATTGTGTGCGTACTGCTGCAATATTGTTAACGTGAGTCTTGTAAAACCTTCTTTTTACGTTTACTCTCGTGTTAAAAATCTGAATTCTTCTAGAGTTCCTGATCTTCTGGTATGACTAGTGTACTACTACCATCGATGGATCTGAGTCT
+
BDC;BBBBBCCCCBBBDCBBBDCCCCCCBA>BCCC?CD@C?BBBCDCD?CCABB?B?BCCC?C?BBBBBBBBB?BBBBC3BA>A999.9@@B?BBC?CB=A@@BBB?=>>BBB??:?>@;A;>>>?>;;;:>>AA9;99AAA???AAAA>>>=<>?><=>:=<@@A>>>@@E>D==<<-;3:3:=>>@/:999943-----99-/)/;;;,;8<<=5<8:;4;>>>>==:=:=>A:;;8;;D<@@???@@@AAAAAA??>@AA:@@@@@A?<@>>==><999
@ATNG8:04153:05057
GATGGTAGAGAGAGCTCTCTCATCGTACTCATTCGTTTCGGAAGAGACAGGTACGTTAATAGTTAATAGCGTACTTCTTTTTCTTGCTTTCGTGGTATTCTTGCTAGTTACACTAGCCATCCTTACTGCGCTTCGATTGTGTGCGTACTGCTGCAATATTGTTAACGTGAGTCTTGTAAAACCTTCTTTTTACGTTTACTCTCGTGTTAAAAATCTGAATTCTTCTAGAGTTCCTGATCTTCTGGTGTCGTCTATCATTACTACCATCGATTGGATCTGAGTCT
+
?;5505<@BBBBBCCBA<@BBBC?;@;;<<@A>AAAL?CE@FA:;9DDCB?ABDDC?C?BBBB=?=>@A@@A@8=2<><?=+;86<BBB=@@??9?>A?CC?BBBAAA=A@@=@???=A@@=@=BAA;;;;;<A???===>@@@>??AB>>;;;=8;:9<<=:><?AA@@?AAA;?>ADE;F7;6;>>>?/?AABB9>>>???@===<@BBB/B>==A<A=AA;AA??>==:><?@?@AA:A?A==>>@@@>>===//-/=;;=36::=;;6;<?@@@@===//
@ATNG8:04155:05071
GATGGTAGAGAGACTGTAGCGCACCCAGAAGATCAGGAACTCTAGAAGAATTCAGATTTTTAACACGAGAGTAAACATAAAAAGAAGGTTTTACAAGACTCACGTTAACAATATTGCAGCAGTACGCACACAATCGAAGCGCAGTAAGGATGGCTAGTGTAACTAGCAAGAATACCACGAAAGCAAGAAAAAAGAAGTACGCTATTAACTATTAACGTACCTGTCTCTTCCGAAACGAATGAGTACACACTTCATATGACACTACCATCGTTCTCCTTAAGTCT
+
55BA9=CCC@@@AB:69;?;@>@@@8:;55:<?@<<7;5574<4447==9<7<?;ACCAC1B>==:888<:::<18773777';;6;79:?2?>><>A>====7817466-6996>@:;@BBBBBBB;:;@@ADCCC;:9?ABABB?B=@00+00////8969<<:;87;;;>>827778818;;6:;;;;;&;;8...58:9..+.4555927285?=B:D>=?;:@8=558D>CBB@BA@@AABBADDD@CBBBB>=;;;A8818===A?BBB>A=A=A??>
@ATNG8:04155:05077
GATGGTAGAGTATCATGTGTATCTCCAGAAGATCAGGAACTCTAGAAGAATTCAGATTTTTAACACGAGAGTAAACGTAAAAAGAAGGTTTTACAAGACTCACGTTAACAATATTGCAGCAGTACGCACACAATCGAAGCGCAGTAAGGATGGCTAGTGTAACTAGCAAGAATACCACGAAAGCATGAAAAAGAAGTACGCTATTAACTATCAACGTACCTGTCTCTTCCGAAACGAATGAGTACTGTATCTATGTGTGCGCTACCATCGATGGATCTGAGTCT
+
;EED@CCCCCCEBAACCCDCBAACC@CCC?BBCC@?=?>ABGDDBA?BC?B>@B@9999:*;>CCCBCGFDCBB;?@:9:::*;B>C5;;;*:DC@CBBBBAACC@B>@@<@CC>AAABCCCCBCCCCBBBC?DCCC?ABBBBBBC?B?BAA?BFBBBACC@C?AAAA=BB@B@B<@????8@>=;?????2@A>B??@EA@@@7:6:A??;;7;AA>>9>===;>;9@<@@>7@@@:;>>@>>@?A<<<>;;>>BAB@<<=@@A=AAAA>?B@DAAAAAAABB
@ATNG8:04156:05050
GATGGTAGACATATCGTACTCTCTGTACTCATTCGTTTCGGAAGAGACAGGTACGTTAATAGTTAATAGCGTACTTCTTTTTCTTGCTTTCGTGGTATTCTTGCTAGTTACACTAGCCATCCTTACTGCGCTTCGATTGTGTGCGTACTGCTGCAATATTGTTAACGTGAGTCTTGTAAAACCTTCTTTTTACGTTTACTCTCGTGTTAAAATCTGAATTCTTCTAGAGTTCCTGATCTTTCTGGATACACTCATGTGCACCTACATCGATGATCTGAGTCT
+
5>>>;?CCBB:;6<A@@<@AC;9:;:;;=?9:29@@=5;;9;9BBB=BBB>AACAA?B589@@48;?AA@@BA8;278888)683==9919<<B;==:=@@0./696829>?;==@@:=><180577999::=AAAB=B888998==@>??>>>>=A@@;?C=C<@@@A;;;BB:=9@@@2@9@//-999+77222),,,,,,2779-///'....9496@@;>>>@===7;6;?==766.7//)/8988=8;6666656=47733---636;B==9@:///
@ATNG8:04159:05058
GATGGTAGTGTGTCTCTGAGAGTAGTACTCATTCGTTTCGGAAGAGACAGGTACGTTAATAGTTAATAGCGTACTTCTTTTTCTTGCTTTCGTGGTATTCTTGCTAGTTACACTAGCCATCCTTACTGCGCTTCGATTGTGTGCGTACTGCTGCAATATTGTTAACGTGAGTCTTGTAAAACCTTCTTTTTACGTTTACTCTCGTGTTAAAAATCTGAATTCTTCTAGAGTTCCTGATCTTCTGGTCTACTACACTGTACTCTACCATCGATGGATCTGAGTCT
+
5BBB@CBBBDCCDCCCAAADDDDCCBCBBCBB@BCCC>BB?B?BDCCCCC?BBBBC@BACDCD@B@CCCCBAAAC?BCCBB0@@=ABCF>BCBB@CHH@CC@BBBCDFBDCCBBBAA=@AA<@=ACCCCBBC?@@FC@DCBBBBBBBCCCCCCBC?CBB@CC@D?ACCCCCCCCABBBCC;C@C=:::::*:>CCC?CCCCCCBAA@=ACCC5CCCDD?B?BC@EBBBBBB@B@CCCCCC>@@CACBBBBBBBBBBECCCGFC:9;:BBAC@@=@@@@@ABABB
@ATNG8:04161:05040
GATGGTAGGTGCACATGAGTGTATCCAGAAGATCAGGAACTCTAGAAGAATTTCAGATTTTTAACACGAGAGTAAACGTAAAAAAGAAGGTTTTACTAGACTCACGTTAACAATATTGCAGCAGTACGCACACAATCGAAGCGCAGTAAGGATGGCTAGTGTAACTAGCAAGAATACCACGAAAGCAAGAAAAAGAAGTACGCTATTAACTATTAACGTACCTGTCTCTTCCGAAACGATGAGTACGATGAGATCTCGTGTGCTACCATCGATGGATCTGAGCTCT
+
;<AA;CC=:C;@<>>>CCDCDCBDD@BBB>;;:??@;?:@=>>=00+00*00)0<9><===*=7;;>?>;669?C6==995555#5<.5.599+9:>><<<==>>=B;@<:;2:55559666=>C>@<@@B@A@@CDBB=;;99:9::30;@0000<>>009A>BABBBB>BB?A@A=@@A??9<99299999(0=)././77:993747;==9@9@>BCC?AABAA;;70<A@@<A000<?>?BA>>??>>A?>?777>A987BA?A>>?A=B<??<::5-----
@ATNG8:04162:05042
GATGGTGACACGTGTGCTCTCTCGTACTCATTCGTTTCGGAAGAGACAGGTACGTTAATAGTTAATAGCGTACTTCTTTTTCTTGCTTTCGTGGTATTCTTGCTAGTTACACTAGCCATCCTTACTGCGCTTCGATTGTGTGCGTACTGCTGCAATATTGTTAACGTGAGTCTTGTAAAACCTTCTTTTTACGTTTACTCTCGTGTTAAAAATCTGAATTCTTCTAGAGTTCCTGATCTTCTGGTCTACTACACTGTACTCTACCATCGATGGATCTGAGTCT
+
AB=C@CCCDCCC;:;A@BCBCBCBBBDCDCC>A@@@:@A>A>@@CCCCC?BBCDC@B>AC9:9;GFDBBBABCB?AAAAA2@A;@999(57796??>8=A4897>:>=AB@@AA;;7;AA=B<??A::;:>:=@@@<???A@>>=A@@@@@<<<168>;>B<B=BAA>>>?<<6:6677)/)/166@@@,3699@6://///9>=>:>?>>/>766A5;5;?9@???B;;8;=ADA;9;///=7>@@?>?@B>>>@AA>>>AAA=>>>>BAA;>>===;;;?<
@ATNG8:04162:05078
GATGGTAGTGTGTCTCTGAGAGTAGTACTCATTCGTTTCGGAAGAGACAGGTACGTTAATAGTTAATAGCGTACTTCTTTTTCTTGCTTTCGTGGTATTCTTGCTAGTTACACTAGCCATCCTTACTGCGCTTCGATTGTGTGCGTACTGCTGCAATATTGTTAACGTGAGTCTTGTAAAACCTTCTTTTTACGTTTACTCTCGTTGTTTAAAAATCTGATTCTTCTAGAGTTCTGATCTTCTGGGCTGCGCTGATATGCGCTACCATCGTTCCTTCTGAGTCT
+
<>==8=>666<<?;<>>==@@@BBB==@=A::.7799(9=.949@?;@9979@>?;7;7;==@<A:?>>><;96>9>????+6666>?@6>AB@=@@?;?@49:9:9@?CCC@AA00*000*/4>>>BBB@?;@??@<CCBBAB@A@BCC@@@A@<?;;4:=;=:??@@?@@=<:?=B=B0@;@.55555$9:559)95//////)///)/<<<+<<;///8:<5;-/////)/////7838455)599=9<<<<;;656;9555.55945.5.5.5==666<<
@ATNG8:04166:05056
GATGGTAGTGTCAGTGCGCGTCGTCCAGAAGATCAGGAACTCTAGAAGAATTCAGATTTTTAACATCGAGAGTAAACGTAAAAAGAAGGTTTTACAAGACTCACGTTAACAATATTGCAGCAGTACGCACACAATCGAAGCGCAGTAAGGATGGCTAGTGTAACTAGCAAGAATACCACGAAAGCAAGAAAAAGAAGTACGCTATTAACTATTAACGTACCTGTCTCTTCCGAAACGAATGAGTACTACTCTCAGAGACACACTACCATCGATGGATCTGAGTCT
+
44447<=CCDDCC>CCDBBEBBBCC@CCFACC:9;B=@<@BB;;8A>BB?C?0000/;;;):5:///;8888;;;6888=>>>+<;.3,377+79<488;:87722+2,2:5=994225<CCCCBABBCCCCCACC??=?A@@ABAA>A?CCC@DAAABBBC?BBCABB>BC>AAA?BBBBC>BA=9<??>@/>>;?;::A>>=A595:<?A:>;>ACAA>ABCBABB?B?BDD>DAA?BBBBBBBBBBBBBBBBBBB@==<<<??;??????B@CBBBB::9BA
@ATNG8:04170:05065
GATGGTAGATACTCGCTGATACACCCAGAAGATCAGGAACTCTAGAAGAATTCAGATTTTTAACACGAGAGTAAACGTAAAAAGAAGGTTTTACAAGACTCACGTTAACAATATTGCAGCAGTACGCACACAATCGAAGCGCAGTAAGGATGGCTAGTGTAACTAGCAAGAATACCACGAAAGCAAGAAAAAGAAGTACGCTATTAACTATTAACGTACCTGTCTCTTCCGAAACGAATGAGTACGTGTGACGTACGTGAGCTACCATCGATGGATCTGAGTCT
+
BBBB?BCCCBBBBBBAAABBCCCCD>BAA>ACCCBB?B@?>?9:9A=@@>A?BBBCCCCC3A?BBCBBBBB@@@8==;;;;;*;>;=299949AC@CBBBDECBB?B?@@=@AA?BBAABECCCCCCCCCCC?CBCB=??A??A?>:@?C@@>ABAAACAB>ACCBBB@CC@CBB>AACDD>BAA>BECCC2CC?@????@@BD;@<@???;>;>>BBC@CCBBCBE=@=A@E>CBB?AAABBBBBBBBCBBBCB???AAABDCB?CCBBCCC?BBCDB==>BB
@ATNG8:04172:05062
GATGGTAGTGTCATATGAGAGTGTGTACTCATTCGTTTCGGAAGAGACAGGTACGTTAATAGTTAATAGCGTACTTCTTTTTCTTGCTTTCGTGGTATTCTTGCTAGTTACACTAGCCATCCTTACTGCGCTTCGATTGTGTGCGTACTGCTGCAATATTGTTAACGTGAGTCTTGTAAAACCTTCTTTTTACGTTTACTCTCGTGTTAAAAATCTGAATTCTTCTAGAGTTCCTGATCTTCTGGATAGCGACGCGATATACTACCATCGATGGATCTGAGTCT
+
;B<<8==CEDCCB=BCBDFDCCBBCD@AADBB?BCBB<AA=A?BDCGIFG@@@ABC@C@CCBA>A>BBBDFCBBC?BBBAA3AA?ABGD=CBCD@CBB@BC@AAACCCACCCCCCBB@BBB@C@DCCCBCBC@CCCC@BBCCCCCCBCCCCCCCC@BAB@CC@C?AAACCECBC@CBAA@3@5;5;@A@A,ABBCC=BCC@AACAAA@CCCC5CAABGAGACB?BBCBBCC?B?BBEDCC@BBB@DCBCB::;CBAAACCBCGBB?BCCCCBB@CFCCCBBBCC
@ATNG8:04174:05030
GATGGTAGGCGTGTGAGAGTCTGCCCAGAAGATCAGGAACTCTAGAAGAATCCAGATTTTTAACACGAGAGTAAACGTAAAAAGAAGGTTTTTACAAGACTCACGTTAACAATATTGCAGCAGTACGCACACAATCGAAGCGCAGTAAGGATGGCTAGTGTAACTAGCAAGAATACCACGAAAAGCAAGAAAAAGAAGTACGCTATTAACTATTTAACGTACCTGTCTCTTCCGAACGAATGAGTACGTGTGCGACGTGTCTCCTACCATCGATGGATCTGAGTCT
+
5@?A=AA@=B@@ABCBBBBAAA9:9)5@;>CCBBCB?C=@@BCBBB@;;<;D?CBBBCCC3B@BBBCBBBAAAC:@?99999(:@9=:?@@@2@CC>BBAA??AAA=A=AA:AAA<?>8::@>>>>==@AAAA=AA>@:<<>:A6675::>>B@BB@@@A::7;??>BC@BB?BCC@CA=<<=2=<=:>?>>>/::5:;;;@@???;>8<>766-77:>>??<?<;<;::4;8<95:00,0@@>;?;;?;>==;;;B@@@@@?;?8818=<=AAA<A;;;@===?>
@ATNG8:04176:05036
GATGGTAGAGAGAGCTCTCTCATCGTACTCATTCGTTTCGGAAGAGACAGGTACGTTAATAGTTAATAGCGTACTTCTTTTTCTTGCTTTTCGTGGTATTCTTGCTAGTTACACTAGCCATCCTTACTGCGCTTCGATTGTGTGCGTACTGCTGCAATATTGTTAACGTGAGTCTTGTAAAACCTTCTTTTTACGTTTAACTCTCGTGTTAAAAATCTGAATTCTTCTAGAGTTCCTGATCTTCTGGTGTCGTCTATCATGTACTACATCGATCGGATCTGAGTCT
+
><<<8<:@?@@@ABA;;<=;;;<<<=><<=;?7?@BC=CB?A@;;9;:@A;??@A@;@8:8;;7@>ACCBB??8>337333$394;@===1=BBB>CCC@CB??>?B??;?CC;;:@@<@AA=@<??>879;;<@@@@==>=A@@@@@@???@==<5857;?@<@<@BB???@AB:==AAA6A<><>?AAA/@@@@@6:7:@@AAA>==18888(8::;A<A=>><>>>>??@<@=>>>???;:::7///::777??>?>A??;;776<<<<=@@<@BB;;;?;;;
@ATNG8:04176:05064
GATGGTAGTGATACAGATCAGACACCAGAAGATCAGGAACTCTAGAAGAATTCAGATTTTTAACACGAGAGTAAACGTAAAAAGAAGGTTTTACAAGACTCACGTTAACAATATTGCAGCAGTACGCACACAATCGAAGCGCAGTAAGGATGGCTAGTGTAACTAGCAAGAATACCACGAAAGCAAGAAAAAGAAGTACGCTATTAACTATTAACGTACCTGTCTCTTCCGAAACGAATGAGTACGATGAGATCTCGTGTGCTACCATCGATGGATCTGAGTCT
+
;BBB@C?A?CCDCCCEEDBBCCCCC?CCC?BBCA@A@C@BCDBB@B?BB?B@BAC?@???.@?BBBBBCCB@@C;??9:;::*;@=@5;:;*9CD@CBBBECFCD@C@BB?ACD?CC@@BCDDBCBCBCCCC?CBBB>??AABBBB>C@CAB@CCBBBCCB?BBABBB?BB>AAA=?@>>>8?BB?BCDCC2CC?A>>9AADAB7:7:>??6:7:@AAA?BB@@?BB<?<?AA9A@?<?CCCCCCBCBBBBBB?::9:9:=>>?><AAA===B@BBBBBBABBD
@ATNG8:04140:05104
GATGGTAGCTATACGTATATCTATGTACTCATTCGTTTCGGAAGAGACAGGTACGTTAATAGTTAATAGCGTACTTCTTTTTCTTGCTTTCGTGGTATTCTTGCTGTTACACTAGCCATCCTTACTGCGCTTCGATTGTGTGCTGTACTGCTGCAATATTGTTAACGTGAGTCTTGTAAAACCTTCTTTTTACGTTTACTCTCGTGTTAAAATCTGAATTCTTCTAGAGTTCCTGATCTTCTGGACAGAGTGTGCAGATCACCTACCATCGATGGATCTGAGTCT
+
::<=055::<<B===><<<=>>>====?>;;;9=<BA=AB@C@CC@@A?;7;:::=0525:>:8;8;=::8=:99433333$38288<=6=B=C997B@CD59993;2;>>@@758477=8<5;;7<=AAA<@@;716/----,,6---5577795955055/51755555555062525&2-5+25:::*8898909...333556+222&255583803327...44405(----..055<79777555575555855/-(---(-7445..).333=866..
@ATNG8:04144:05081
GATGGTAGCGCACACATAGATACAGTACTCATTCGTTTCGGAAGAGACAGGTACGTTAATAGTTAATAGCGTACTTCTTTTTCTTGCTTTCGTGGTATTCTTGCTAGTTACACTAGCCATCCTTACTGCGCTTCGATTGTGTGCGTACTGCTGCAATATTGTTAACGTGAGTCTTGTAAAACCTTCTTTTTACGTTTACTCTCGTGTTAAAAATCTGAATTCTTCTAGAGTTCCTGATCTTCTGGAGATATCATCAGCGAGCTCCATCGATGGATCTGAGTCT
+
>>>>9=====666>@@@?CCCBBCCCCBBBCC@ABAF>CC@C@CCCCCCC?BBBDD@C?CACC?C?BBBBAA@A@<<>>??0@B;??AB<ABCCADGD@CC?::;BBCACCCCCCCC?CDD>A<AECCCA@@@BBED?CCCCCCCECDBBBBCBB?CBB?AA?@?BBBCCFCBB=?::::-:;@;;::::*;ABBC?CCDBBCGCCD7;;;;*;AABC?B?AEADCBCAAA@C?CCCCCC?BAB@BCCCCDCCCCBBBA@>@00+0>>@BBB@BBBBBCCCBA
@ATNG8:04146:05108
GATGGTAGGCGTGTGAGAGTCTGCCCAGAAGATCAGGAACTCTAGAAGAATTCAGATTTTTAACACGAGAGTAAACGTAAAAAGAAGGTTTTACAAGACTCACGTTAACAATATTGCAGCAGTACGCACACAATCGAAGCGCAGTAAGGATGGCTAGTGTAACTAGCAAGAATACCACGAAGCAAGAAAAAGAAGTACGCTATTAACTATTAACGTACCTGTCTCTTCCGAAACGAATGAGTACGATGAGAGAGCTCTCTCTACCATCGATGGATCTGAGTCT
+
<<DD@CCC@BCCCCFCCBBBBB;;906;<9AABB@@=@>BBEBBCD@CC=B?BC?77777'7;?AA>??BAABB;@@9:9::(:@<?3999*9<?=BBBCB@@;;7;;==8>==:=?BB@@>AAAAAA@>>>9<><?:>9999;;;6;6;=A>?@@A@@@B<BA>>AD?BB?BB@=@>//)/671/8888(8=:>;::>?988;>=B???;>:>>8888888AB??;?;A=>6;00*000:;><><;;;<<===>BC?@???;;5;;;:===8=======>@>
@ATNG8:04147:05116
GATGGTAGACACGTGTGCTCTCTCGTACTCATTCGTTTCGGAAGAGACAGGTACGTTAATAGTTAATAGCGTACTTCTTTTTCTTGCTTTCGTGGTATTCTTGCTAGTTACACTAGCCATCCTTACTGCGCTTCGATTGTGTGCGTACTGCTGCAATATTGTTAACGTGAGTCTTGTAAAACCTTCTTTTTACGTTTACTCTCGTGTTAAAAATCTGAATTCTTCTAGAGTTCCTGATCTTCTGGGATGTGTGCGCAGTGCCTACCATCGATGGATCTGAGTCT
+
55AB?BDCDDCBCBCCCCCCECDBBBGCCCAB>ACBB>DC@D@CCA@@BC@CBBBB?C?CCCC?B>BB@BBBBBB?==???.;86<:9828>>@=??;<@@,000<<=;=::>AA;;7;;@;@=BBB;;;;;=BBBB;>>>=>>====@?>>>==9=>><AA6;7;>>=A888;5;;===2=<A<>?ABB/B>>>A8@>=787>>=?;????/?:::?:A7>;:<@@@@??=D=D>?>CB:::=@6=///::;===@@===:=>@<@AAAA@A<@@@@===CBA
@ATNG8:04150:05083
GATGGTAGTATATCGCGTCGCTATCCAGAAGATCAGGAACTCTAGAAGAATTCAGATTTTTAACACGAGAGTAAACGTAAAAGAAGGTTTTACAAGACTCACGTTAACAATATTGCAGCAGTACGCACACAATCGAAGCGCAATAAGGATGGCTAGTGTAACTAGCAAGAATACCACGAAAGCAAGAAAAAGAAGTACGCTATTAACTATTAACGTACCTGTCTCTTCCGAAACGAATGAGTACGAGAGAGCACACGTGTCTACCATCGATGGATCTGAGTCT
+
:>CC@CCCCA@@C;:9>>;;<;B>=8=AA>;@BCBB?B?AAABBBD@DD?B?@@@@AAAA):29?;=>>?<???8>>;;;;.55.5.55506AA:@>=BAABBB@B@DB?BAC>AABABBFIGCAAACCBC?BCCC?BBCCC?CC?C?BBB?BBCFBAAAAEEDCBB>AB?AAA@CA???7;<?<37788'9<8<998?;@AB>A>ACBB?B?BB@??@???BCBC@C?BBB=?BB?A@B@::9@?=>A@@@B>>>ABBBBBAA>BBC???B?BB@@@??@C@
@ATNG8:04154:05091
GATGGTAGACATATCGTACTCTCTGTACTCATTCGTTTCGGAAGAGACAGGTACGTTAATAGTTAATAGCGTACTTCTTTTTCTTGCTTTCGTGGTATTCTTGCTAGTTACACTAGCCATCCTTACTGCGCTTCGATTGTGTGCGTACTGCTGCAATATTGTTAACGTGAGTCTTGTAAAACCTTCTTTTTACGTTTACTCTCGTGTTAAAAATCTGAATTCTTCTAGAGTTCCTGATCTTCTGGATATGAGTGACTCGTGCTACATCGATGGACTCTGTAGTTCGTAGTACCACCCAACTTGCCCCAATCGACG
+
;CBB?BB=CDCBCCCBCCCCCDAA@BBA;;9@8@ABE@CC?B?CBBDBBB?BB?@>@E@BBBB?B@CBBBCBDAA>@AA>A2?:1:888'5;<><BBC?BB=;;=???<@B@>>>@@=CBB=B:=>@??;;;:>BED;??A;;;>>>>>BA;;;@:==>==>:=<?@===>>==5:;??@5?;A488888(8><<@6=::///:76:8:;:;*6///=5=7>>:==>>@@@=B<@@AABB:=>A<@???=<===@@@AB;;;7:::/--7,,),222222226-338878;A<;;:0:8<<47533)32333922
@ATNG8:04158:05111
GATGGTAGTATATCGCGTCGCTACCAGAAGATCAGGAACTCTAGAAGAATTCAGATTTTTAACACGAGAGTAAACGCAAAAGAAGGTTTTACAAGACTCACGTTAACAATATTGCAGCAGTACGCACACAATCGAAGCGCAGTAAGGATGGCTAGTGTAACTAGCAAGAATACCACGAAAGCAAGAAAAAGAAGTACGCTATTAACTATTAACGTACCTGTCTCTTCCGAAACGAATGAGTACACATCGTCGTGTCGTGCTACCATCGATGGATCTGAGTCT
+
>><<9AC@CBBDBBCCDCCCBBBC@BBB=CCDFAA?BADBBBCBD@DD?B?AA@?@>>>,=;?@BABCCBCBC=A?9887*:><@399929=>???@BBBA;==B=??;=<=5;;>>DCCICC;;;CBBB@ED@@=@BCBAAAA>B@BAA?BDCCCCBB?ACCCCC?@A>ABB>AAA@@8?<<89::99(9@:>;;<A@@@@<@=A?==9=:>>ABB?ABBAAAC@C@CCC<BBB?BB??>CCCCBBBB>BA@??AA@@@A??;?@AABAA@CCCAABBABB
@ATNG8:04161:05089
GATGGTAGTGTGTCTCTGAGAGTAGTACTCATTCGTTTCGGAAGAGACAGGTACGTTAATAGTTAATAGCGTACTTCTTTTTCTTGCTTTCGTGGTATTCTTGCTAGTTACACTAGCCATCCTTACTGCGCTTCGATTGTGTGCGTACTGCTGCAATATTGTTAACGTGAGTCTTGTAAAACCTTCTTTTTACGTTTACTCTCGTGTTAAAAATCTGAATTCTTCTAGAGTTCCTGATCTTCTGGACGACGCGCACTGACACTACCATCGAATGAGGTTAGTCT
+
6BBC@CCCCCBBBCCCCFCCCCCCCCCBBB@@>ABCD>CC@C?CBCCBBB@CCCBC@B@CCCB?C@CCDCCAAAC?BBDDD3BB>A@@A;;;;EACGGACC;;;CEEG@CCCBBB@@=@BB?C@CCA@AB@@<@@@@@CCBCC@@@DBBBCCBBB@BBB@CC?B>AACBAAF;;:;BCCC;C=B;;;;;;*;AABA8AAA;<;@@>@9>>>>,==>@A<@?BD?BBDA@@A?B?BCCBBA>AAB?BC;;;<;CCCCCHDBBCDCC@CCECD@AAAC@C?CCBBB
@ATNG8:04169:05083
GATGGTAGCAGACGTGACAGAGCGCCAGAAGATCAGGAACTCTAGAAGAATTCAGATTTTTAACACGAGAGTAAACGTAAAAAGAAGGTTTTACAAGACTCACGTTAACAATATTGCAGCAGTACGCACACAATCGAAGCGCAGTAAGGATGGCTAGTGTAACTAGCAAGAATACCACGAAAGCAAGAAAAAGAAGTACGCTATTAACTATTAACGTACCTGTCTCTTCCGAAACGAATGAGTACGTGTGCGACGTGTCTCCTACCATCGATGGATCTGAGTCT
+
55447<555;99:<;;;;9;;;;;97:::599=>;:298;;;88//)/60638<<9>>:>+>6:@@A@@===;;3;<99555$59494999+9;<:>A<@DCBBB?B?@@=@@@>AAAABBBBFC;;:@BB@;@>00+/;88/3792>39@<5::<<AA<A>BABBCC?BB?BBB>BBBBA9???=@BBFC3@@;>888@@@AA<A<>>;;5:4::@@A>AAA@A??=??BBB=BBC>A9999ACBBBCBB@?@888A@@@=;;;:=>8887:39A>9=;A555
@ATNG8:04188:04514
GATGGTAGTGTCATATGAGAGTGTGTACTCATTCGTTTCGGAAGAGACAGGTACGTTAATAGTTAATAGCGTACTTCTTTTTCTTGCTTTCGTGGTATTCTTGCTAGTTACACTAGCCATCCTTACTGCGCTTCGATTGTGTGCGTACTGCTGCAATATTGTTAACGTGAGTCTTGTAAAACCTTCTTTTTACGTTTACTCTCGTGTTAAAATCTGAATTCTTCTAGAGTTCCTGATCTTCTGGTCTACTACACTGTACCTACATCGATGGATCTGAGTCT
+
4;:9.55<<<@@<=?>=BEBBCCBECBC=CBC@CBCD9AC2915=<<<CF?@@;??7;?<CCC?C@BCBCBB@>><@@@@@0000/;;>8969A9@=C?>A;996AAA=BBBBAABD?C@@>@=BBAAABBB>CC;;9;A@ABBBBA@@@@;:;;4:=@;@A<?;??>>955<<7<<???4?:>;====>0>@@DD9=00/99///5.555&5<<996;6;:5:>;9949.4.4;:99>;999:999@@@????@@@@@=@==<=00/7729565==>;;:
@ATNG8:04191:04491
GATGGTAGCACGACACGACGTTGTGTACTCATTCGTTTCGGAAGAGACAGGTACGTTAATAGTTAATAGCGTACTTCTTTTTCTTGCTTTCGTGGTATTCTTGCTAGTTACACTAGCCATCCTTACTGCGCTTCGATTGTGTGCGTACTGCTGCAATATTGTTAACGTGAGTCTTGTAAAACCTTCTTTTTACGTTTACTCTCGTGTTAAAAATCTGAATTCTTCTAGAGTTCCTGATCTTCTGGTATGACTAGTGTACTACTACCATCGATGGATCTGAGTCT
+
BA<<@CDCCCCBCCBBCCKGG?A@CCDDED99;9CCC?CCBE@BBBBC@?=@CAAA@C@CCCC?C@CCBBBBBA?877878(9@;A@@A<AAAB@BBC?CD>A@@CCC>==>BBBBB<::A9=:>AA@@668=AAAA;@@@@<==AAAAAAA???::;;;@@<@<??B==>AAA7=8888)87<7==@@@/??===6<66///===A<@@@>,=///=9<9;;5;=====A=B=AAA>>><???=BAAA?@@A@@@AAA?::;@@<??A@@>?=AA?@@@@===
@ATNG8:04200:04524
GATGGTAGGCGAATACATACGCGCCAGAAGATCAGGAACTCTAGAAGAATTCAGATTTTTAACACGAGAGTAAACGTAAAAAGAAGGTTTTACAAGACTCACGTTAACAATATTGCGCAGTACGCACACAATCGAAGCGCAGTAAGGATGGCTAGTGTAACTAGCAAGAATACCACGAAAGCAAGAAAAAGAAGTATGCTATTAACTATTAACGTACCTGTCTCTTCCGAAACGAATGAGTACACATCGTCGTGTCGTGCTACCATCGATGGATCTGAGTCT
+
6BCC@CDD?CBB?BCBBCCCCCBB@BBC@CDDDCC>@>@BCDDBB>AA>@?A@??????2=:?@A>>>BBBCC@CB???=<,9948:AAA5;;?;?==>B@@@@=B=@@<A@>688@>=>>@AAAAAA<<8=>>>:<<==88:>:@<A=A>ABBBBCCC@BAACCCACC@CBB@CCCBB=@=>;;;;;;*;@<@ACAB?:;:278;899?D?BCBCB?BAAAAAC?B?BBB<??C?BBBBBBBB999??;>>?@@@@@@@@AA<A@CBBBB@BCBCCCCBBF
@ATNG8:04203:04484
GATGTAGAGAGACTGTAGCGCACCCAGAAGATCAGGAACTCTAGAAGAATTCAGATTTTTAACACGAGAGTAAACGTAAAAAGAAGGTTTTACAAGTCTCACGTTAACAATATTGCAGCAGTACGCACACAATCGAAGCGCAGTAAGGATGGCTAGTGTAACTAGCAAGAATACCACGAAAGCAAGAAAAAGAAGTACGCTATTAACTATTAACGTACCTGTCTCTTCCGAAACGAATGAGTACAGAGAGTACGATATGTCTACCATCGATGGATCTGAGTCT
+
45ABB@;;9:9CC;66><<@;;;;/9??89;9?@?:>2549<;;;9=>9?6:<@BBCDD3C977>@>;;7733(3394;;;(55.549990;>=9>C665;944055:<7<5505:;;>965;<55666>@;@@@@<????@@==9@;D?;9;<<<<;;;7;<A?@A>BB@BBC<>:333(38849;>=>,;74999>>A>=<:=:>888;A;659@??ABBBBBC>A579>8=8728;??@@ABB>>=687::>??<<??>==8=<666//(/998775555
@ATNG8:04204:04514
GATGGTAGCTCGCTGATGATATCTCCAGAAGATCAGGAACTCTAGAAGAATTCAGATTTTTAACACGAGAGTAAACGTAAAAAGAAGGTTTTACAAGACTCACGTTAACAATATTGCAGCAGTACGCACACAATCGAAGCGCAGTAAGGATGGCTAGTGTAACTAGCAAGAATACCACGAAAGCAAGAAAAAAGAAGTACGCTATTAACTATTAACGTACCTGTCTCTTCCGAAACGAATGAGTACGAGAGAGCACACGTGTCTACCATCGATGGATCTGAGTCT
+
;5:B=:;BA@;=BBCCBBCBCBC@@=@=@;;?AC@@>A?BABAAAB?AA=@;A?>>?BBB1B>BBBBECB:99@9>?@??@?,=B4;7;CC<CGFBGBBCCBA@@?B@BB@BBB@BCBBCBBBAABBCCCCC=@@@@<@@CDBABC?B?B;<7;A@@@BBC@BBBBAB???::99?BBABF>?>>=?@@@@@&<=<5528>CCDC:A=AB??5:5:<@BB?;;:AA@A=A49:9/9<<499?@@@AA?>?ABBAACB989B@AA@@<?====@@=988=>?>;;:
@ATNG8:04213:04506
GATGGTAGCGCACACATAGATACAGTACTCATTCGTTTCGGAAGAGACAGGTACGTTAATAGTTAATAGCGTACTTCTTTTTCTTGCTTTCGTGGTATTCTTGCTAGTTACACTAGCCATCCTTACTGCGCTTCGATTGTGTGCGTACTGCTGCAATATTGTTAACGTGAGTCTTGTAAAACCTTCTTTTTACGTTTACTCTCGTGTTAAAAATCTGAATTCTTCTAGAGTTCCTGATCTTCTGGTCTACTACACTGTACTCTACATCGATGGATCTGAGTCT
+
<ABB9;;;=BCBCDCCCCDDCBCCDDCBBBBB?BCCC?BB@CADCCCCCD@BCBDC@C@CCCC?B@BCCBBBBBC>AADBC3BB?AABB=BBAB?BDH?CB@BBCCCC@CCBCCCCC>BBB?C@FCABAA@A=A@@@@CCCCCBBBCCBBBBBCD@BBB@BC@B?AABABBBAA;A;;;;6;@J>ABAA@,;;;BC:;;CCEBBACB@BBBB5BBBBBAC@BCACBDLCBB>B?;;;BBB=@@B@BBCBCCCDCCCCBCCA@B;;;AA@B;;7;;;;AA:::B
@ATNG8:04219:04495
GATGGTAGTAGTACACTAGTCATACCAGAAGATCAGGAACTCTAGAAGAATTCAGATTTTTAACACGAGAGTAACCGTAAAAAGAAGGTTTTACAAGACTCACGTTAACAATATTGCAGCAGTACGCACACAATCGAAGCGCAGTAAGGATGGCTAGTGTAACTAGCAAGAATACCACGAAAGCAAGAAAAAAGAAGTACGCTATTAACTATTAACGTACCTGTCTCTTCCGAAACGAATGAGTACGAGAGAGCACACGTGTCTACCATCGATGGATCTGAGTCT
+
<>>>:@CCBBBBB>CCCBAAADCCB@CCC@CCBB:::;@BBKDCCC>BB?B>@@@@@@@@1??BBDAAADCDG@C<?A@@??0@C@E@JDJ;DIGAEC;9;CC@@>A@BB@CCC?CCBBBCCCCCBBC@@@C?B@AA=@?ABAAAA@C@D:;;<CCCCBBB?BBBBBB@BB?BBB<@@BBC=?>=<<=>???'7=78///;9====@=@AAB;@<@BCAA>ABBABBB?C?BCC=BBC???>BBBBBBBBB>>BBBBCC>>>????7;;==@AA;>>@????888
@ATNG8:04225:04484
GATGGTAGATACTCGCTGATACACCCAGAAGATCAGGAACTCTAGAAGAATTCAGATTTTTAACACGAGAGTAAACGTAAAAAGAAGGTTTTACAAGACTCACGTTAACAATATTGCAGCAGTACGCACACAATCGAAGCGCAGTAAGGATGGCTAGTGTAACTAGCAAGAATACCACGAAAGCAAGAAAAAGAAGTACGCTATTAACTATTAACGTACCTGTCTCTTCCGAAACGAATGAGTACGAGAGAGCACACGTGTCTACCATCGATGGATCTGAGTCT
+
5B@@?BCCCBBCCABADDFCBBBBB=ABB@DDCC??;@?AABBCCC?BB>B>BBBBBBBB1B>BBBABBBC==<7;?=>@@@0@A>A5;;;.;BB@CCCCDCCCC?B?BD@CBB?BCBABDCCCCCBCBBBC@DBBB?BBBB@@AA>B?BAB@BBDDDABA?AAABCB>BB;@?@399<=<5?@@<BBDDC3CC@>887A?>>?:>;>>AB7:7:@A@A?A:::ABB@CABBB=BBB?BBBBBCCBBBBBB@BBBBBBBAA?@>>:=@@@AAA=AA>??@@::;
@ATNG8:04227:04490
GATGGTAGTCTCAGATAGTCTATAGTACTCATTCGTTTCGGAAGAGACAGGTACGTTAATAGTTAATAGCGTACTTCTTTTTCTTGCTTTCGTGGTATTCTTGCTAGTTACACTAGCCATCCTTACTGCGCTTCGATTGTGTGCGTACTGCTGCAATATTGTTAACGTGAGTCTTGTAAAACCTTCTTTTTACGTTTACTCTCGTGTTAAAAATCTGAATTCTTCTAGAGTTCCTGATCTTCTGGAGATACACATGATACTCTACCATCGATGGATCTGAGTCT
+
C??;:DCCCBBCCCBCCCCCCCBBBDBBBBBA?ABCD>CC?C@BCCDDDD<AACBB@B@BCBC>B?ACCCCCCCC?BACAB1BC<@@AB=BCCC@CAA<@B7;:@DBB@BCEEBBBC@CCB?C@DECCABBB@CBBA?BCDBBBDBBABB::;BB?AAA?AD@D?CBBBBCFBB>BBBBB9B?C?BBBBB,AB;;;7<CFBCBDDCC=@@@@1@ABBF@D>BB?BBBBBAA>A?BBBCCD@BBC@BBBBBCCDCCCCCCBBBD??<?BBBCCC?CBBBBBBBBB
@ATNG8:04227:04496
GATGGTAGTGATACAGATCAGACACCAGAAGATCAGGAACTCTAGAAGAATTCAGATTTTTAACACGAGAGTAAACGTAAAAAGAAGGTTTTACAAGACTCACGTTAACAATATTCAGCAGTACGCACACAATCGAAGCGCAGTAAGGATGGCTAGTGTAACTAGCAAGAATACCACGAAAGCAAGAAAAAAGAAGTACGCTATTAACTATTAACGTACCTGTCTCTTCCGAAACGAATGAGTACGTGTGCGACGTGTCTCCTACCATCGATGGATCTGAGTCT
+
:A?@8AB=<<9666>==@CCBBBACACCD;;;BBBB@C?@@?@A@B?CC@E?98999777)36<AB::8C>?>C<BBBCCCC2BB?C@CCD;CCC@CCCBBBB@A=@=@B?C@A<@00009:<A@@A;;@@@C@@@>@@@?A??>;@=?=827<</0/996;BCBAB@BB=999<>@>==5=??;9:::::%9@<9857=9988376//...3.354558<<<=><A9B9BAA<???<>>>AAACCCA:9999777=555;;8:<:<;;7>>=;;=>=//////
@ATNG8:04229:04499
GATAGTGATACAGATCAGACACCAGAAGATCAGAAACTCTAGAAGAATTCAGATTTTTAACACGAGAGTAAACGTAAAAAGAAGGTTTTACAAGACTCACGTTAACAATATTGCAGCAGTACGCACACAATCGAAGCGCAGTAAGGATGGCTAGTGTAACTTAGCAAGAATACCACGAAAGCAAGAAAAAGAAGTACGCTATTAACTATTAACGTACCTGTCTCTTCCGAAACGAATGAGTACGATGAGAGTGCTCTCTCTACATCGATGGATCTGAGTCT
+
BBCBBCCCCBBCCCCDCBECCC@BBB?CCCCD???=@DFBBBC>AA?B?@?@AADDD+A6AA@AACCCA@A<@@AAAAB2BB>A<@@@9ACCAEBBCHCCCB@C@CC@BBB@CBFBBBCDCCCCCCCDC?CCAA?ABA@CC??<@@CBB?BBBCCDCB<AC?CBBB>BB?>>>9=<<<<8??@>BCCCC3CD@A999BAA@@;?;?@BA3637=AAA@@@A@?@@=@>ACC=BBB@AAABCBBBCBBBBABCCC@?@@;;9///66;@AB<@?AABB>:::
@ATNG8:04229:04513
GATGGTAGGCGAGAGTGAGACGCAGTACTCATTCGTTTCGGAAGATACAGGTACGTTAATAGTTAATAGCGTACTTCTTTTTCTTGCTTTCGTGGTATTCTTGCTAGTTACACTAGCCATCCTTACTGCGCTTCGATTGTGTGCGTACTGCTGCAATATTGTTAACGTGAGTCTTGTAAAACCTTCTTTTTACGTTTACTCTCGTGTTAAAAATCTGAATTCTTCTAGAGTTCCTGATCTTCTGGGTGCGCTACAGTCTCTCTACCATCGATGGATCTGAGTCT
+
5;BB=CBB?BDBBBCCCCCCCCDDDDABCEBB<AA@@<AC@C?CCCCCAA=BAABB<B?BBA@>A>BBA@@@ABB>ABBBB1BB>B@;;7>CCB>BAB>BB<==>B?><;@ABAAA@;AAA;A:???A>==A;AA886:;A@<=>>>CA@@===>;??A;AA<@:@A@A>??AA;@@@AA6A<>9>9>>>+99777)------76-/,/<==,<<@>>;><;;7;@@??@?<@<?@????7;:>>7;;;AAAAA@@@A@@?=7--+----=7=7?CD???@AA@
@ATNG8:04231:04505
GATGGTAGGCACTGCGCACACATCCCAGAAGATCAGGAACTCTAGAAGAATTCAGATTTTTAACACGAGAGTAAACGTAAAAAGAAGGTTTTACAAGACTCACGTTAACAATATTGCAGCAGTACGCACACAATCGAAGCGCAGTAAGGATGGCTAGTGTAACTAGCAAGAATACCACGAAAGCAAGAAAAAGAAGTACGCTATTAACTATTAACGTACCTGTCTCTTCCGAAACGAATGAGTACGAGAGAGCACACGTGTCTACATCGATGGATCTGAGTCT
+
<===;@?;8<<@;;<666<<<BBB@095B=@BBCCA=A=ACCBBBB?BB<@<@@@<>@>>.@=??;?>>?;;><67795555$55.5.555&59949659@?9=@<@;?@<@EF@CCABBCLGFCCCBBB;;:;CCC>AAA??>==6=:>9925A845<==8<???;=89939@A;BABBC<==8;;7779+7<9997<=<99;8><>>>B<B<@@@;:3:99<??@>A=BAC<@9979BBCBBCBBB987A99999AA:666///88:7774555;977///
@ATNG8:04232:04488
GATGGTAGATACTCGCTGATACACCCAGAAGATCAGGAACTCTAGAAGAATTCAGATTTTTAACACGAGAGTAAACGTAAAAAGAAGGTTTTACAAGACTCACGTTAACAATATTGCAGCAGTACGCACACAATCGAAGCGCAGTAAGGATGGCTAGTGTAACTAGCAAGAATACCACGAAAGCAAGAAAAAGAAGTACGCTATTAACTATTAACGTACCTGTCTCTTCCGAAACGAATGAGTACATAGATATACGTATAGCTACCATCGATGGATCTGAGTCT
+
6DCC;CBCBBCCCBBCCCDCBBBBB<BDD?CCDB@@=@?BBBABBB?AB?B?BBBAA@@A2A@CCCCDCCCAA@:?>9:;;;.;B>C7;;;6<FF@DCCCEDKBB?B@BB@CBB?BCCBCBBBBCCDCBBBD@BCBB@BABB??>>9@=A@@?ACAAACBB@BBBBBB@BB@BBB<>?@@@:???@BCDCC2BB?@<::?AA>@:=:<>?A7:69AA@A@CCAAABB?B?DCC=CCC?@AACCCBBB@A@BBAAAAAA@;==AAC;A888AAA;?<<<>>@8::
@ATNG8:04232:04515
GATGGTAGCACGAGTCACTCATATCCAGAAGATCAGGAACTCTAGAAGAATTCAGATTTTTAACACGAGAGTAAACGTAAAAAGAAGGTTTTACAAGACTCACGTTAACAATATTGCAGCAGTACGCACACAATCGAAGCGCAGTAAGGATGGCTAGTGTAACTAGCAAGAATACCACGAAAGCAAGAAAAAGAAGTACGCTATTAACTATTAACGTACCTGTCTCTTCCGAAACGAATGAGTACGATGAGAGAGCTCTCTCTACCATCGATGGATCTGAGTCT
+
5BCC@BCECB@?6:6@@BBBB@BAC<CCFACBBA<;5;2:@@<<=B9A<?A=@@ACCCCC3B?BCCAAAAA::9,:<?9999(994;8===2BDE@AB9:6C?9986:==9A@A?BB@?@BBCCCBBCBBBC@ECDD?@ABBBCCC?C?B@@>@CCCEFBC?@A@AAB?BB=?9:59AA@@9>37///000'/:5////89=A@;A7?>>A:>9<<@::6:AAABBB?B<?AE>B@A>@@ACBBBED???B>>?>@A>>>=A?;:5:=:::AA<@@?????=>=
@ATNG8:04185:04552
GATGGTAGCATCATGCATATCTCACCAGAAGATCAGGAACTCTAGAAGAATTCAGATTTTTAACACGAGAGTAAACGTAAAAAGAAGGTTTTACAAGACTCACGTTAACAATATTGCAGCAGTACGCACACAATCGAAGCGCAGTAAGGATGGCTAGTGTAACTAGCAAGAATACCACGAAAGCAAGAAAAAGAAGTACGCTATTAACTATTAACGTACCTGTCTCTTCCGAAACGAATGAGTACAGAGAGTACGATAGTCTACCATCGATGGATCTGAGTCT
+
<===;CBAA<@BA<69=@?==B=BA7;;;7;;>?BB@B@@?>@@:>9?A1919AA=????);288:833::::=5436=<<<)@@=B9BDD7B;;7:B@@==;;:7<7:;7;>>7;???@@@AABA@;9:@@?ABBB?BBBAAACC?@?@00+0><<<@CC>BBAAAA<A@?B@?;?9:992><<>BBBBB3BB<@@B>=8=A@:>9>>>>9@9:8@@@@DDD@@@D??:?@@8@00,00=>@ACBABB?>?>?@??@BCBA8949@?>@8806<<<A;;888
@ATNG8:04194:04530
GATGGTAGGACGGAGCGTCTGAGAGGTACTCATTCGTTTCTGAAGAGACAGGTACGTTAATAGTTAATAGCGTACTTCTTTTTCTTGCTTTCGTGGTATTCTTGCTAGTTACACTAGCCATCCTTACTGCGCTTCGATTGTGTGCGTACTGCTGCAATATTGTTAACGTGAGTCTTGTAAAACCTTCTTTTACGTTTACTCTCGTGTTAAAATCTGAATTCTTCTAGAGTTCCTGATCTTCTGGCGCTCTGTCACTCTGCTACCATCGATGGATCTGAGTCT
+
<===9;:;5;//)/7//4;544445.5<>;;;;49444(4::;7<<<=>==:<<;;;8@9=BCCBD@CBBB=<AAB7;;>>>+@@24444(48:;5<><6<:,//<:9<7;;<=<>>?266>9=9;;::555939=9929959:<<==966;>9@@2559655.56557::<5557;8888&4.4.4444&4:8883:88:<54455.555&55545.58;94;=6666>9=:?666>>7;;<8<=>?;;=<<<<//////79499<?>:;7666;<?>?;;
@ATNG8:04196:04545
GATGGTAGCACACGAGATCTCATCGTACTCATTCGTTTCGGAAGAGACAGGTACGTTAATAGTTAATAGCGTACTTCTTTTTCTTGCTTTCGTGGTATTCTTGCTAGTTACACTAGCCATTCTTACTGCGCTTCGATTGTGTGCGTACTGCTGCAATATTGTTAACGTGAGTCTTGTAAAACCTTCTTTTTACGTTTACTCTCGTGTTAAAAATCTGAATTCTTCTAGAGTTCCTGATCTTCTGGCGCGTATGTATGTCGCCTACCATCGATGGATCTGAGTCT
+
;CCC@BBCCCB@@DCDFCCCCBBBCCBBBC;;6<BBB=BBACBDCBABCB@CCBBA@C>@ACD@D?ABBABBBBA<77777(9=9=???:?CCC@CAB?AC597?BEC?BAAABBDD<><8<@<@>A><:8:=AAAA8=<A@@??>>>>AAA@@@368=:=D=A=AABAAAA??:>=@BB;B<A:=<===/>@@@D:?889>??>>@=====,=///@9=7??=BBA@>>><?=AAA@@@8;:A<:;;@@@B>==@@@@A@<99:7=666>=@9A???@@@>>>
@ATNG8:04199:04562
GATGGTAGTATATCGCGTCGCTATCAGAAGATCAGGAACTCTAGAAGAATTCAGATTTTTAACACGAGAGTAAACGTAAAAAGAAGGTTTTACAAGACTCACGTTAACAATATTGCAGCAGTACGCACACAATCGAAGCGCAGTAAGGATGGCTAGCGTAACTAGCAAGAATACCACGAAAGCAAGAAAAAAGAAGTACGCTATTAACTATTAACGTACCTGTCTCTTCCGAAACGAATGAGTACTGTATCTATGTGTGCGCTACCATCGATGGATCTGAGTCT
+
<E;;66AAACCCCAAACCBBBBBCCBBC@CDCC@A=A9;;DCDCD@CC@B@CDCCCCCC3B@BBBAAACBBBC>BBBBBBB5AA?B>BBB9BBB@CCBBBAC;;:<@BC@DAA?ABBCDCCCCCBCCBBBB@BA@@=@?AA?AAA>B@CCC@CCBBCBBA?AAAAAA>AA=@A@8<=989+77;5=@@@AB(A?:?;;;;;CAA:>:==@A7:4:?A@@=@B???AA?B>AAA;B??<?ABBEFBBAA@@@A@AACBBA;;;E>>:>>??@=A=A:::CCBBBB
@ATNG8:04201:04552
GATGGTAGCTATACGTATATCTATGTACTCATTCGTTTCGGAAGAGACAGGTACGTTAATAGTTAATAGCGTACTTCTTTTTCTTGCTTTCGTGGTATTCTTGCTAGTTACACTAGCCATCCTTACTGCGCTTCGATTGTGTGCGTACTGCTGCAATATTGTTAACGTGAGTCTTGTAAAAACCTTCTTTTTACGTTTACTCTCGTGTTAAAAATCTTGAATTCTTCTAGAGTTCCTGATCTTCTGGTAGAGCGTGCATATATCTACATCGATGGATCTGAGTCT
+
;CBB?BD?===BBCCCCCCCDBBBCCCDGGCCABBBB>BCAE>@@BCDDD@CC@@@?B@BCEC@C=AACCCBBBB>??:::+AA?BBBB6@BAB?B@@<@A9:99CBB@BCBBBBAB<>>D;><>>C66///7====6??@@AD?>>>AA@?=<=5;;;5;?<B=AA???A;::6:66686(618/66899+:>@DD7>=><@@:;;=:::::+;//*/<161;;<A@@@;;;;>;>>A???;??A<A@@@@?>>>@AAA;;666///7668//,/;88=AA:;:
@ATNG8:04202:04555
GATGGTAGACACGTGTGCTCTCTCGTACTCATTCGTTTCGGAAGAGACTGGTACGTTAATAGTTAATAGCGTACTTCTTTTTCTTGCTTTCGTGGTATTCTTGCTAGTTACACTAGCCATCCTTACTGCGCTTCGATTGTGTGCGTACTGCTGCAATATTGTTAACGTGAGTCTTGTAAAACCTTCTTTTTACGTTTACTCTCGTGTTAAAAATCTGAATTCTTCTAGAGTTCCTGATCTTCTGGACGACGCGCACTTGACACTACCATCGATGGACTCTGAGCTCATA
+
BBCC@CCCCDDCCCC::;=BC@@@BCCBBBBC@CBBE=BC@C@;;;CDB@?BB@>@?B?CCCC@B@@??BBCCBC7>;887';938999,7=?A?BBC=@@000/>/00/C@<=>>?;??@:>;>>>>>878:>>>>;=>=A>>>?><==B>>=>5:9:5:>9?;887?@=A>>5:7779*84:4:;;;<.<@>AA8;:99<<?@@@;<@H@,=///9493==:?@>>>>><@<@A@=;;67<<777///::977//+/777/--=4---7;77266666333-,,22,
@ATNG8:04209:04575
GATGGTAGAGAGAGCTCTCTCATCGTACTCATTCGTTTCGGAAGAGACAGGTACGTTAATAGTTAATAGCGTACTTCTTTTTCTTGCTTTCTGTGGTATTCTTGCTAGTTACACTAGCCATCCTTACTGCGCTTCGATTGTGTGCGTACTGCTGCAATATTGTTAACGTGAGTCTTGTAAAACCTTCTTTTTACGTTTACTCTCGTGTTAAAATCTGAATTCTTCTAGAGTTCCTGATCTTCTGGTGTCTGATCTGTATCACTACCATCGATGGATCTGAGTCT
+
A<66:=?D@AABCBB;66<<>@@CCCBBCDBB@BDDD>CC?B?BBBCDBC?CDCBB=@=?BBB?C?DDBBBBB@B=AA@AB2BD@=>B=68??=>9=>@;@E:;8;====@@A@@====?>?7:6:>==;;;@=BBBA:@?BB;;;?>>@@?;;;>;>=>=AA=A=BBBA??>=>:=??BC5A:=:>ADHE/A?///+/77///;<<>1888)2:99:9>9>>9>>=>98838,//89;;166=7==8=>>>@>>>A@@=>=@@A=ABBA>::7:???@?A>>=
@ATNG8:04211:04548
GATGGTAGCACGACACGACGATGTGTACTCATTCGTTTCGGAAGAGACAGGTACGTTAATAGTTAATAGCGTACTTCTTTTTCTTGCTTTCGTGGTATTCTTGCTAGTTACACTAGCCATCCTTACTGCGCTTCTATTGTGTGCGTACTGCTGCAATATTGTTAACGTGAGTCTTGTAAAACCTTCTTTTTACGTTTACTCTCGTGTTAAAAATCTGAATTCTTCTAGAGTTCCTGATCTTCTGGGATGTGTGCGCAGTGCCTACCATCGATGGATCTGAGTCT
+
6<CC@GCABBFCBBCCCEC;9:@BBDDCCECCBCCBB>BC@C@CCCBCBB@CEBBB@C=@@AA=A?BBCBB@?AD?A@DDE3>?9>???7<BAB?BAA<??4:9?ABB@BBC?>;==:=AA<A<@@@A>>>A<A???<>>?>>>>>@@@@@AA@@<>>>=AC<?;??<::;;==8=====2=:@998888(8:776.666///;98<5=@@@.:>>>?;?<::6<///9//+87===99</--;;4;--,7,,---77:<@799>8;779:=<8<>>>>AA>??
@ATNG8:04214:04538
GATGGTAGCACACGAGATCTCATCGTACTCATTCGTTTCGGAAGAGACAGGTACGTTAATAGTTAATAGCGTACTTCTTTTTCTTGCTTTCGTGGTATTCTTGCTAGTTACACTAGCCATCCTTACTGCGCTTCGATTGTGTGCGTACTGCTGCAATATTGTTAACGTGAGTCTTGTAAAACCTTCTTTTTACGTTTACTCTCGTGCTAAAAATCTGAATTCTTCTAGAGTTCCTGATCTTCTGGCGCTCTGTCACGTCTGCTACCATCGATGGATCTGAGTCT
+
4944.4:AACBBBCCECCECCFCCCB=BBCBB@AAAB=BC@C@BBGCBBB@CCCBB@C?BA@@>?9BBB==A::A6?????.?B?BBDC=AA@@=@?C@CE>AAABBC>AAAACCCC=A??;@<AA??>>>A=A==><B@@@@@A>>>?BA878A37555:;5;8;==??=>??3668AA.A7:5:===>/>>==>7>>>;;;>;;;==???/@>>>==B=@@<@@A???B=A8;;=999)///)/;>=@>>><<9///::<???7;;???==:>>>>BAAAAB
@ATNG8:04217:04554
GATGGTAGATATATGCACGCTCTACCAGAAGATCAGGAACTCTAGAAGAATTCAGATTTTTAACACGAGAGTAAACGTAAAAAGAAGGTTTTACAAGACTCACGTTAACAATATTGCAGCAGTACGCACACAATCGAAGCGCAGTAAGGATGGCTAGTGTAACTAGCAAGAATACCACGAAAGCAAGAAAAAGAAGTACGCTATTAACTATTAACGTACCTGTCTCTTCCGAAACGAATGAGTACATAGATATACGTATAGCTACCATCGATGGATCTGAGTCT
+
4@<A?=AAA;;:??<=BCBCBCBBB@CCD@CB;<;A?A=@?BBBBB?CC?C?AAAAADCC3C@BBBBBBBBBCA:?9;;ABA,@@<@5;;;*;@B>CABBFBB@@=@@BB?BBB?BBBBDCCCECCCCCD@@;@A;;7;AABACAA=A=@;;7;AABAAAB@CCCBBE@CC?BBC99:BDE@AAB?BBBBB3BC?BBB;;;===8=8=>==5:3;<@@@=@A@@@CC@C?CCD>BBC?@@?CFCCBAAABCDB@@@A???AA?6718===??@=A;;;???;;;
@ATNG8:04219:04531
GATGGTAGTCTCAGATAGTCTATAGTACTCATTCGTTTCGGAAGAGACAGGTACGTTAATAGTTAATAGCGTACTTCTTTTTCTTGCTTTCGTGGTATTCTTGCTAGTTACACTAGCCATCCTTACTGCGCTTCGATTGTGTGCGTACTGCTGCAATATTGTTAACGTGAGTCTTGTAAAACCTTCTTTTTACGTTTACTCTCGTGTTAAAAATCTGAATTCTTCTAGAGTTCCTGATCTTCTGGATAGCGACGCGATTATACTACCATCGATGGATCTGAGTCT
+
;BBC:CEBABBCCCCCCCBBBECCBBCBCB@@?@BCD>BB?C@CBBBCCC?CCCCC?C@BB@@<@>BBBBBCBCC?BADDD3BB=?>?>5?ACC?ABB?BB>@@@CAB@BDEDDCCC@CBB?B@CCCDABAA<@ABB>BBBBBBCCCBBBBBBBC?BBB@BB?B?BBBBCCCCC?D::::6:>B=:;:::.:BDGG>BBECCCCBBB?CCCD5CBCBC@D@DC?BBCCCAA?B?CCBCBB>AAB>BDBBBCCCCC::;@CCCED@@>ABBBBBC@CBBBCCCBBB
@ATNG8:04226:04565
GATGGTAGTGTGTCTCTGAGAGTAGTACTCATTCGTTTCGGAAGAGACTGGTACGTTAATAGTTAATAGCGTACTTCTTTTTCTTGCTTTCGTGGTATTCTTGCTAGTTACACTAGCCATCCTTACTGCGCTTCGATTGTGTGCGTACTGCTGCAATATTGTTAACGTGAGTCTTGTAAAACCTTCTTTTTACGTTTACTCTCGTGTTAAAAATCTGAATTCTTCTAGAGTTCCTGATCTTCTGGACAGAGTGTGCTGATACTACCATCGATGGATCTGAGTCT
+
/:?:;@AACDABCCCCBABCCCDCCC@@@CCC?C8998:C@D@A?@@C::;;CCDH@C@CBBB?B?BCCBBBCCC?CDDDD0DD?DECC=CCBC?CCC>B@7:9;AAC@CBBBEDDC?CDD@C?CBCBB@@@?BBBA>BCCCCCDCBCCCBBB@@;@BB=@@@C?A@CCCCCBB=?99:9.:=B;::::9*:BCCC=CCDCCBABDD@DCDE5B;;;MAD@BB?BBCCB?@=@?BCCCBB?AABACCCCCCBBBBCCCCCBCCBB@BBCBCCD@CBBBBBCCCC
@ATNG8:04231:04570
GATGTAGAGAGACTGTAGCGCACCAGAAGATCAGGAACTCTAGAAGAATTCAGATTTTTAACACGAGAGTATACGTAAAAGAAGGTTTTACAAGACTCACGTTAACAATATTGCAGCAGTACGCACACAATCGAAGCGCAGTAAGGATGGCTAGTGTAACTAGCAAGAATACCACGAAGGCAAGAAAAAGAAGTACGCTATTAACTATTAACGTACCTGTCTCTTCCGAAACGAATGAGTACCTCTCAGACGCTCGTCCTACCATCGATGGATCTGAGTCT
+
@>@CADCCCCCCCCCCCCCCC@A<@BB?BBCC@@>@?AAAABBB>AA>A=@B?9::::'95;;:@CBBBB=??@@:9::+8?:?/988(8<<8=<<=<>>0/+/49;5==A:>>>?BCCBCCCDBCCCB@CCCB@BBCCBBCC@CACBB@BCCCCBCB?BBCCCC?BB?BBC?BBBB?B?@@<==<<>.=A?A?>>CCCCA@C;@AAA;?<@@BBB@BDBBCCC@C@BBC>CCC?BBCCCCB@AAAA@ACBBBBBBBA>A??;;?????@<@@AAAAAAA;
@ATNG8:04186:04583
GATGGTAGCTCGCTGATGATATCTCCAGAAGATCAGGAACTCTAGAAGAATTCAGATTTTTAACACGAGAGTAAACGTAAAAAGAAGGTTTTACAAGACTCACGTTAACAATATTGCAGCAGTACGCACACAATCGAAGCGCAGTAAGGATGGCTAGTGTAACTAGCAAGAATACCACGAAAGCAAGAAAAAAGAAGTACGCTATTAACTATTAACGTACCTGTCTCTTCCGAAACGAATGAGTACTACTCTCAGAGACACACTACCATCGATGGATCTGAGTCT
+
AB<<9<AABB=>CCDCBBCCCCDBB@BCC@CCFC@@>@@BCCA@@??CC?C???@ACDDD3A?BCCBBBBCCCC>AABCEEG5CB>B?BCB=BBC@CCCBBAC;;:;@DD@BBD=@@ABCCCCCCCCCCCCC?CA@A?AA@@DFBB?A@B;;8;BBBBBCCADBBBBA?BB@BBC7::???5>?><@ABBBB)B?=?878A>>?D<A;AACD<B=AAB@@>@BAAABBAC>ABG=BAA>ACBBDBBBBAAAACCCCCC@>>>?@@B<AA@>>>D@BBBCCCBBBH
@ATNG8:04187:04616
GATGGTAGCACACGAGATCTCATCGTACTCATTCGTTTCGGAAGAGACAGGTACGTTAATAGTTAATAGCGTACTTCTTTTTCTTGCTTCCGTGGTATTCTTGCTAGTTACACTAGCCATCCTTACTGCGCTTCGATTGTGTGCGTACTGCTGCAATATTGTTAACGTGAGTCTTGTAAAACCTTCTTTTTACGTTTACTCTCGTGTTAAAAATCTGAATTCTTCTAGAGTTCCTGATCTTCTGGATACACTCATGTGCACCTACATCGATGGATCTGAGTCT
+
ACCC>C;9;MFDCBBBFECDCCCCCCCCCCBCACCCC>BF?B?BCBBBCC?CBB??<@?CCCD?C?ABBBB@BBB@BBBBB1@B?@BB?A?ABC>BBB>BC;==>DCC>@@CBBB>>:===;A:@@@@>>>>9>???:==>>><==>>>>A=><A9>>?;??7;7;A>>>@<<<:AAAAA5A;>8<<999*88666(------9<9<18898(5=>;=8=:;;5;;;;==@<A<A@@@??:>>@<@B>>>AAA<=>>??BD=@@@@===AAA<ADD?=?>@A=
@ATNG8:04192:04599
GATGGTAGATATATGCACGCTCTACCAGAAGATCAGGAACTCTAGAATAATTCAGATTTTTAACACGAGAGTAAACGTAAAAAGAAGGTTTTACAAGACTCACGTTAACAATATTGCAGCAGTACGCACACAATCGAAGCGCAGTAAGGATGGCTAGTGTAACTAGAAGAATACCACGAAAGCAAGAAAAAGAAGTACGCTATTAACTATTAACGTACCTGTCTCTTCCGAAACGAATGAGTACACACTCTCATATGACACTACCATCGATGGATCTGAGTCT
+
5A<<8<BCCCCGCCCBBBBBBDAAA@CBB@@BBBEE?B?CBA::9B>AB>B@CAA?????.?<@ABBBBBCCCC>??@BHEH5CB?C5;;;6;FF?BCBFCBECC@E@BA=BBA7;;AABCCCDDCCCCCCB@CCCB>BCC@@@BB=A>B;;7;@@@CCDH@DBBBB@BC?AAD=<>:9:,37747;;;>,<@<?@>@?==>=?B?BBBB@F?BBBBB@EBBA?:;5716>>6900*/;;8:<<C><=BA==A;;;;;A?;;;A<@>BAC@@=?:99>?BBBB
@ATNG8:04204:04605
GATGGTAGCGAGCGAGTGTGTATACCAGAAGATCAGGAACTCTAGAAGAATTCAGATTTTTAACACGAGAGTAAACGTAAAAGAAGGTTTACAAGACTCACGTTAACAATATTGCAGCAGTACGCACACAATCGAAGCGCAGTAAGGATGGCTAGTGTAACTAGCAAGAATACCACGAAAGCAAGAAAAAGAAGTACGCTATTTAACTATTAACGTACCTGTCTCTTCCGAAACGAATGATACCTCTCAGACGCTCGTCCTACCATCGATGGATCTGAGTCT
+
5;@@8==BBE@AACDCCCCCCCCBC?CCC@@@BCDD=@=ABCBBBB@BC;=7;>@:;;;;$;<CCDJCBBBBCC;@@;;;;.9?;@2;966@B:@AABDDB@@<@>AA=AAA?BCBBBCCBCBBCCCCBB>BCCC@BBBCCBCC>@=@997:CBBBBBB@BCCCCB=AA>AAB?BABBA<BBB@BCDDC2CC?AAAB???887*78;89A7:5:AB@@=@BABBCD@D?BCC>BBB@BAAA??=?BAAABBBDABB@@=9=0000===@@?<???A>>>>>>
@ATNG8:04207:04583
GATGGTAGTGATACAGATCAGACACCAGAAGCAGGAACTCTAGAAGAATTCAGATTTTTAACACGAGAGTAAACGTAAAAAGAAGGTTTTAACAAGACTCACGTTAACAATATTGCAGCAGTACGCACACAATCGAAGCGCAGTAAAGGATGGCTAGTGTAAACTAGCAAGAATACCACGAAAGCAAGAAAAAAGAAGTACGCTATTAACTATTAACGTACCTGTCTCTTCCGAAACGAATGAGTAACGATGAGATCTCGTGTGCTACCATCGATGGATCTGACGTCT
+
A<B=<=C==>CAA@CCA<==>>CCD@A@@@BB@@=@;??CAAAB?BB?B??>>:9999)9<@>ACBB?>>??8??@@@@@,00,06=;;(/(/95:=;;>@<9:396<<6<<=49::::<///889B@@@@:;:;=9;888=99::0:9?>A<@::99=989-8757>;7==7:@?6;7522'22/(//.///$//(.77799775)/*/8897A:>::;:6<<<<:8;<;6:>>7>BB:<<=?37.59;;;=898>==<<7755299=CA?A555.52222222522
@ATNG8:04209:04585
GATGGTAGGACGAGCGTCTGAGAGGTACTCATTCGTTTCGGAAGAGACAGGTAGTATAGTAATAGCGTACTTCTTTTCTTGCTTTCGTGGTATTCTTGCTAGTTACACTAGCCATCCTTACTGCGCTTCGATTGTGTGCGTAACTGCTGCAATCATTGTTAACGTGAGTCTTGTAAAACCTTCTTTTACGTTTACTCTCGTGTTAAAAATCTGAATTCTTCTAGAGTTCCTGATCTTCTGGCGCTCTGATCACGTCTCTACCTTCGATGGATCTGAGTCT
+
554:.444.5<<;=>;555<555>8<<<=A994695@5<C:A44445555.5///-----/2777:;;;;>:=<@@1<<9>===6A?;>166;166:>==B9696=A>@A@?9>;;4;5;;ABDCCC?B;:9=?>::9A?9:89A?B@@>>:944:7>:;<759999BCCE;>>?=?0?;@4999:*9;;;<4<;;;;;<<==<@?@?+@>>??:=265;??@A<=C@D@CBB@;:344515;:://////755555;544.45::=<<055:99;<;95
@ATNG8:04210:04606
GATGGTAGGACGAGAGCGTCTGAGAGGTACTCATTCGTTTCGGAAGAGACAGGTACGTTAATAGTTAATAGCGTACTTCTTTTTCTTGCTTTCGTGGTATTCTTGCTAGTTACACTAGCCATCCTTACTGCGCTTCGATTGTGTGCGTACTGCTGCAATATTGTTAACGTGAGTCTTGTAAAACCTTCTTTTTACGTTTACTCTCGTGTTATAAATCTGAATTCTTCTAGAGTTCCTGATCTTCTGGGCAGACTCTCACACGCCTACCATCGATGGATCTGAGTCT
+
BA<<7444./777////77/55=<<<8<<=@@::2::;;,9A?C@CCCCCCC>BBCCB>A=A@?@4;5;;9@BBBCC@?AAAA0??:8:;B;@<@@6:9A==A7;>>?=>9?@A@@AAA>A@@<?;@;;;AB;;6;AAA=BBCBBBBBB;;;@@?@A?@A@@CC?B=AAB;;;B@@:@@@@@3A5;4:;;;;*;BBBC=BBC@@@995949:;=6665<>0929B<@@A@@>B9?9?@@@>>;>9;;0;BDGBBBCCC@@@@@<@;;4;BA???B?BBAAABBBBB
@ATNG8:04214:04625
GATGGTAGTCTCAGATAGTCTATAGTACTCATTCGTTTCGGAAGAGACAGGTACGTTAATAGTTAATAGCGTTCTTCTTTTTCTTGCTTTCGTGGTATTCTTGCTAGTTACACTAGCCATCCTTACTGCGCTTCGATTGTGTGCGTACTGCTGCAATATTGTTAACGTGAGTCTTGTAAAACCTTCTTTTTACGTTTACTCTCGTGTTAAAAATCTGAATTCTTCTAGAGTTCCTGATCTTCTGAGATACACATGATACTCTACCATCGATGGATCTGAGTCT
+
C??<;>BCBDCCCCCCCCBBBCCBBACCDAAA>CDDD;BB@G?B@BBDDD?@@CCC@B6;597248@<<@;A>::79@DDD3BB=??CJ?CDCC@BCD@BA:;;;C;;9;BCCBBCC@CEE@B?CFBBBBBC@CCBC@CBBBBBCA@@BB@@@BB?A@A@DC?B?A@@ABBCDEABCBBC9B>B><;<;;*;AACB>BBBBCBCCBB=AA@@0A;<;D?@=AB?BBBBBBB?B@BBBBBC?BBCCCBBBCBDDCCBBBBBDCAA>ABBBBBC@CCCBCBBBBB
@ATNG8:04216:04617
GATGGTAGTGTGTCTCTGAGAGTAGTACTCATTCGTTTCGGAAGAGACAGGTACGTTAATAGTTAATAGCGTACTTCTTTTTCTTGCTTTCGTGGTATTCTTGCTAGTTACACTAGCCATCCTTACTGCGCTTCGATTGTGTGCGTACTGCTGCAATATTGTTAACGTGAGTCTTGTAAAACCTTCTTTTACTTTACTCTCGTGTTAAAATACTGAATTCTTCTAGAGTTCCTGATCTTCTGGACAGAGTGTGCAGATACTACCATCGTAATTGCGAAGTCT
+
6GDC@BCCCCCCBBCCCCBBDDBBBBBCBC@?:?>?>;@D@C?BCBBBCD?CCBBC@C@CCCC@C@GCCCBCDDD?@@@@@0@?<?:9:6:BAB?BCIAHF;;;ADCCABBCCCCCC?A@C>A?BDA@@GCC?BBCC@CCCCCBBBCBBAAAACB?BEE@BC@C@BBB@@@C;;5;;;;;.;5;=<<<<.;ABB/;6<;;99999.444&44////)/)//1///8898498433:55.5494;>>>>>99:AABBCCCBB@@=@@??@C@C?BACC@BBBB
@ATNG8:04218:04598
GATGGTAGAGTACAGTGTAGTAGACCAGAAGATCAGGAACTCTAGAAGAATTCAGATTTTTAACACGAGAGTAAACGTAAAAAGAAGGTTTTACAAGACTCACGTTAACAATATTGCAGCAGTACGCACACAATCGAAGCGCAGTAAGGATGGCTAGTGTAACTAGCAAGAATACCACGAAAGCAAGAAAAAGAAGTACGCTATTAACTATTAACGTACCTGTCTCTTCCGAAACGAATGAGTACATAGATATACGTATAGCTACCATCGATGGATCTGAGTCT
+
@<=B9BB=<BCCB9;<JFCDDCBBB@CBC@CC??@@>@@BCBBDDC@CC=?<?B:99@?@,?9?BBCCBBBBBB=AABBBAA0;;6;?BCC<CGFAGBBBGCDBB?B@EF@CBB?BC@ABCFCCCBBBBBBB@CC@@=A@@@@A??<@?BBC?CA@@BB::9:CCBBB?BF@BBB<??BAA9@>>9?@@@A2A@<?>==BAA>=1718>AA=A=>>A@@<@A@AABB?BACDD>BBB<?@BBEBBBBBBBA>=>>>????>>>AA=AAAAAAB<A>=>A;::>>
@ATNG8:04219:04589
GATGGTAGACATATCGTACTCTCTGTACTCATTCGTTTCGGAAGAGACAGGTACGTTAATAGTTAATAGCGTACTTCTTTTTCTTGCTTTCGTGGTATTCTTGCTAGTTACACTAGCCATCCTTACTGCGCTTCGATTGTGTGCGTACTGCTGCAATATTGTTAACGTGAGTCTTGTAAAACCTTCTTTTTACGTTTAACTCTCGTGTTAAAATCTGAATTCTTCTAGTAGTTCCTGATCTTCTGGGCTGCGCTGATATGCGCTACCATCGATGGATCTGAGTCT
+
666=:<<;;;<BC>==A@@CCBC;66;;;@@B?AAAA<AA>@???@BAAA=??@??6?9??@@=A>:89ABBBBA;:99:9$8:6;886'5;;7.73;6@A8565579499997:<859//)//586776;;3::9=:;98C;;;>;;;>>;7885///566169????===;;497878'78<4:6:::*:;999)/(.3...7;;;5886+3/..8265=:1777///=<9@6;6///9588<@7<99:=9988::AAAA:99:9///9:883<==>>?????
@ATNG8:04219:04610
GATGGTAGCGCATATCAGCGCAGCCCAGAAGATCAGGAACTCTAGAAGAATTCAGATTTTTAACACGAGAGTAAACGTAAAAAGAAGGTTTTACAAGACTCACGTTAACAATATTGCAGCAGTACGCACACAATCGAAGCGCAGTAAGGATGGCTAGTGTAACTAGCAAGAATACCACGAAAGCAAGAAAAAGAAGTACGCTTTTAACTATTAACGTACCTGTCTCTTCCGAAACGAATGAGTACCTCTCAGACGCTCGTCCTACCATCGATGGATCTGAGTCT
+
BE9:05544:;B?AAB@ACCBCBBB>BAA=ACCABB=A=@BCCBBB?BB?C@BBBBCDFG5E?BBCCCCDDEDI>CBABA@@,;;6;@CCC<CCFACCCCCBC@@=@?CC@CCD@CCBBBCBBBCCCCCCBB?BB;;9;BBCAA<;7;>B;;9;BBDGDBB?CCCBBB=@?>????BAABB<AAB>AADDF3BB>BBBBA::::+:;BABB@B@BB>;;5;:888;;9=:>>?6===:=<======B@;;:@===@???@@7;;;5;;;;???=A@@@@@@;;:
@ATNG8:04220:04608
GATTGTAGAGAGACTGTAGCGCACCCAGAAGATCAGGAACTCTAGAAGAATTCAGATTTTTAACACGAGAGTAAACGTAAAAAGAAGGTTTTACAAGACTCACGTTAACAATATTGCAGCAGTACGCACACAATCGAAGCGCAGTAAGGATGGCTAGTGTAACTAGCAAGAATACCACGAAAGCAAGAAAAAGAAGTACGCTATTAACTATTAACGTACCTGTCTCTTCCGAAACGAATGAGTACGAGAGTCAGAGCAGAGCTACCATCGATGGATCTGAGTCT
+
B=C9>BEDCCCCBBCCCCCCCCCCC=CCC?CCCCBA?A?CBAAAAA?AA>B>BBBBBBBB3B?CCCBAAACAAC<CA99:99*9?;A5;;;7;CEAIBBBCCCCC?B?BD@CCC?CCB@BCCCCCCCDDCBB?BDBB@BBBBBBBB>C?CCB?ACCDDAAB>ACCAA@?CC?@@A789BBD=AAA=@AABB3BE=A:99DABA@9>9@@DF8:8:?CAB@CCBBBBB>A>ACC>CBB?BBBCCCCCBB@A@BBBAAABB>>??@@<@?>>>?B@BBBBBBBBBB
@ATNG8:04226:04582
GATTAGTATAGAGCTCTACATAGTACTCATTCGTTTCGGAAGAGACAGGTACGTTAATAGTTAATAGCGTACTTCTTTTTCTTGCTTTCGTGGTATTCTTGCTAGTTACACTAGCCATCCTTACTGCGCTTCGATTGTGTGCGTACTGCTGCAATATTGTTAACGTGAGTCTTGTAAAACCTTCTTTTTACGTTTACTCTCGTGTAAAATCTGAATTCTTCTAGAGTTCCTGATCTTCTGGGCAGACTCTCACACGCCTACCATCGATGGATCTGAGTCT
+
:4405==<===;;6<<<>>CBA@@BBBB@@?ACCD=AA?A@CCBBCBB?BB@A@?B>BBBB?B@CBAA@744;8=ECCA1@B=A887)5=>?9>?@;AA5::9BAA@?B@@@A=<8<994:;??A?9:9<3:;=>:>AA888>??@@@B>>>?<888=AA=A<@:9:<=>;;5:ABBB5>;>:=>DDE.98766.666///73-/...&.3536260..).353696497?>>>AB:>>A@:@A====6669:<??<7<<<77333---4;=<??999;6
@ATNG8:04232:04624
GATGGTAGTACATGATAGACGACACAGAAGATCAGGAACTCTAGAAGAATTCAGATTTTTAACACGAGAGTAAACGTAAAAGAAGGTTTTACAAGACTCACGTTAACTATATTGCAGCAGTACGCACACAATCGAAGCGCAGTAAGGATGGCTAGTGTAACTAGCAAGATTACCACGAAAGCAAGAAAAAGAAGTACGCTATTAACTATTAACGTACCTGTCTCTTCCGAAACGAATGAGTACGAGAGTCAGAGCAGAGCTACCATCGATGGATCTGAGTCT
+
ABCC@CC>=B=CBCBCCDCCBBBCCCDFACDCBBC@C?BBBCCCC>AA@B?B?@@AAAA0B?CBCBCCCDCDC;>>;;;;.5@<B.:99&9;<=>CBBBBCBBAD@BAACBB@BBCCCBAACAA@AAACA>B?@@>BB@@??::6>?BBB?BBBAAB==:>AA?@?=@@@<=<5::><<397817@@@A/;;7:///:;@8858=AA==5;5;<BBF@BAAABCB<@=@AA;BBB@CCDCBBBBBBBBBBD???BADCBBABB?BBBBCCC@CBBBCBBAAA
@ATNG8:04186:04663
GATGGTAGCTCTGCTCTGACTCTCGTACTCATTCGTTTCGGAAGAGACAGGTACGTTAATAGTTAATAGCGTACTTCTTTTTCTTGCTTTCGTGGTATTCTTGTTAGTTACACTAGCCATCCTTACTGCGCTTCGATTGTGTGCGTACTGCTGCAATATTGTTAACGTGAGTCTTGTAAAACCTTCTTTTTACGTTTACTCTCGTGTTAAAAATCTGAATTCTTCTAGAGTTCCTGATCTTCTGGGCAGACTCTCACACGCCTACCATCGATGGATCTGAGTCT
+
;B@?7?B=A@BB:66>=BCEDBBBCA@@AB@@=AACE=CC@C@CBCBCDDGDCCBB@B@BCBB?C@CBBBCCCDC@CCBBA2A?;?:;;0<@@A=@:;4;;4;;5;@@;@CBBCBBB@CCC?B@BA?>??>B=AABB>BBB@@@BAAABA??@@?=@@@?BB?C=@@BBBBB;;5;;;;;-92:49@AAA(:99::.9999=;;999.4444$4;<=B?B?BA?@@:::@A<A>A@@>==,0000+0@>@AA;;:A@?=@><999?995:99=8=@<=A:>>B@
@ATNG8:04189:04652
GATGTAGAGAGACTGTAGCGCACCCATAAGATCAGGAACTCTAGAAGAATTCAGATTTTTAACACGAGAGTAAACGTAAAAAGAAGGTTTTACAAGACTCACGTTAACAACATTGCAGCAGTACGCACACAATCGAAGCGCAGTAAGGATGGCTAGTGTAACTAGCAAGAATACCACGAAAGCAAGAAAAAGAAGTACGCTATTAACTATTAAACGTACCTGTCTCTTCCGAAACGAATGAGTACCTCTCAGACGCTCGTCCTACCATCGATGGATCTGAGTCT
+
>>>>>CDDCCBBBCCCCCCBBCCB<BAA?@;:;CC?C?AABBAAA?AD=A>AABBHEDD1B?BBBBBABAABA=@?:0000(0>;>+000&..73875;9A@;;7;<@A=A??<?@>9<<<<;;;???ABA7:;AA=C;;;A===;>:>>A<@@D@@@@A;??@@CC@BB<;;;=A888B5:;>9;;;;;.:A<=;;;@@???<B<>>>>188)8><=>=?A>>>?>4;5;77.7//)/9;;<8818;;>?D=>>>>==BC:==?===>>ABB<@???AAA;;;
@ATNG8:04201:04661
GATTAGTATAGAGCTCTACATAGTACTCATTCGTTTCGGAAGAGACAGGTACGTTAATAGTTAATAGCGTACTTCTTTTTCTTGCTTTCGTGGTATTCTTGCTAGTTACACTAGCCATCCTTACTGCGCTTCGATTGTGTGCGTACTGCTGCAATATTGTTAACGTGAGTCTTGTAAAACCTTCTTTTTACGTTTACTCTCGTGTTAAAAATCTGAATTCTTCTAGAGTTCCTGATCTTCTGGATACACTCATGTGCACCTACATCGATGGATCTGAGTCT
+
CBB9BCCCCBBBDDDCCCCCCCCCBBBB:::;CCD=AA?C@CAA?BBB>BBBBB?B?AACB>B?CCB??ACDG?AADFD3AB?B???:?CCC@BBA<@@4:9@A>?<;??AAB>>9>>>:>;A>==;<<=;???@7;;>;;;=>A@@@A@@@A9=>=>@@<@<AA@@@@B>?6<<<<;-<6<8<=?=</<;///)/76///>99<08786$29977050572:<==???<A;???===8::B=B<>>@;677677===@<;;;?;77=//+/66-//===A
@ATNG8:04214:04653
GATGGTAGTGTGTCTCTGAGAGTAGTACTCATTCGTTTCGGAAGAGACAGGTACGTTAATAGTTAATAGCGTACTTCTTTTTCTTGCTTTCGTGGTATTCTTGCTAGTTACACTAGCCATCCTTACTGCGCTTCGATTGTGTGCGTACTGCTGCAATATTGTTAACGTGAGTCTTGTAAAACCTTCTTTTTACGTTTACTCTCGTGTTAAAAATCTGAATTCTTCTAGAGTTCCTGATCTTCTGGCTCTCGTAGACAGATACTACCATCGATGGATCTGAGTCT
+
5C>C@DCCB=BCBBB>AABCCBBBBCABAA;;4;9;;5:@<@?BBBBBBB?@AABC>B?BBB@2:7:BBBB;;5B295555$54.4;=@3;;;<5:9>9>B7:;BCCC@BBCCCDBB?BBB>A>BC:;;;;A>ABBB?CCCCCBBCCCCDGCA@@@BBB@BB?B8;;B;;;CCDADCCCC<C@C=AABBB0A@CEC=CBBACCBBBBADCDD5BCBBC@B@BD@BBBBCBE@D@BBCAA@?BAB>BCAAA@ACICCCBBBDCCBB@BCCBBAA=@;::?AABCB
@ATNG8:04216:04645
GATGACGAGCGTCTGAGAGGTACTCATTCGTTTCGGAAGAGACAGGTACGTTAATAGTTAATAGCGTACTTCTTTTTCTTGCTTTCGTGGTATTCTTGCTAGTTACACTAGCCATCCTTACTGCGCTTCGATTGTATGCGTACTGCTGCAATATTGTTAACGTGAGTCTTTGTAAAACCTTCTTTTTACGTTTACTCTTCGTGTTAAAAAATCTGAATTCTTCTAGAGTTCCTGATCTTCTGGCGCTCTGTCACGTCTGCTACCATCGATGGATCTGAGTCT
+
:99;<===>B>965;995615><9:44.4444)48385:9:::9:7;9888486;;;?.3.377998:9948:;;;);;-3333/3:;;5:8848=5888?>>8??A?@<?>8>?@9?8999=988B?CCCC?C>BAA???CBBBDCCBB?AB?;??;@9>>?;;8;565,6==>B6@9=8====<*<888;16<<//,/;=9949===='?>?@?;?:;=9=?;;;@@<@=;:;===16655<?=?;:8AA>@C??>>?>=>9>?>;???6;;????>>>>
@ATNG8:04225:04675
GATGGTAGGCGACATACATACGCGCCAGAAGATCAGGAACTCTAGAAGAATTCAGATTTTAACACGAGAGTAAACGTAAAAGAAGGTTTTACAAGACTCACGTTAACAATATTGCAGCAGTACGCACACAATCGAAGCGCAGTAAGGATGGCTAGTGTAACTAGCAAGAATACCACGAAAGCAAGAAAAAGAAGTACGCTATTAACTATTAACGTACCTGTCTCTTCCGAAACGAATGAGTACGATGAGATCTCGTGTGCTACCATCGATGGATCTGAGTCT
+
<DDD?DCC@CAABCCCDDCCBBBBB@BGG@DDDCBB?B>??CCCCC@BD=?<??B;;;:6;>CCCCFECC;;;6;A@CCG<BA>A5<<<-;::29B;;:AAAA5;5;;4::9178855??@?>>@@@@>C@BCBB?BBBBCBBB?BBCCD?CCCCCBBA@CCCBBB@BB;??>577AAA;B>=;=BFCC2BB?C988CCBBB<;:<@@@4:49<A@A?AABAACC?B?BDE>CAA>ABBCBBBCCCBBA@@?777<<<:<=>>:>A@>>>B@BAAABAAABB
@ATNG8:04233:04669
GATGGTAGATATATGCACGCTCTACCAGAAGATCAGGAACTCTAGAAGAATTCAGATTTTTAACACGAGAGTAAACGTAAAAAGAAGGTTTTACAAGACTCACGTTAACAATATTGCAGCAGTACGCACACAATCGAAGCGCAGTAAGGATGGCTAGTGTAACTAGCAAGAATACCACGAAAGCAAGAAAAAAGAAGTACGCTATTAACTATTAACGTACCTGTCTCTTCCGAAACGAATGAGTACGAGAAGCACACGTGTCTACCATCGATGGATCTGAGTCT
+
5===:===BB>@@??;;;;>>9:6>:<=BAGBBBAA?A?AAB??=A=9958<@AAAACAA.7/377788<<<<;17799999$44.4.555&5::5:6666>?@C?C>@@@BCB@BBCCDBBBCCCA;;;CC@BB;;69>::<<:>9?:C;;9;><;?<<?<?AAA>?<>@;@@@:==BAA9@8837==?@@'?A>8>8@B99==9=:;8<D;A<>>BBA?:99559;7;8;;>8;8;177=877@?>?A;789>??>88879999>=?99736>:;;444422
@ATNG8:04192:04717
GATGGTAGCGCATATCAGCGCAGCCCAGAAGATCAGGAACTCTAGAAGAATTCAGATTTTTAACACGAGAGTAAACGTAAAAAGAAGGTATTACAAGTCTCACGTTAACAATATTGCAGCAGTACGCACACAATCGAAGCGCAGTAAGGATGGCTAGTGTAACTAGCAAGAATACCACGAAAGCAAGAAAAAGAAGTACGCTATTAACTATTAACGTACCTGTCTCTTCCGAAACGAATGAGTACTGCGTCTCACTCTCGCCTACCATCGATGGATCTGAGTCT
+
CBB=@D;6;CCCCECCBCCCCCCCF>BBB@BCFCBB?A?BBBBCBC?BB?A?GCB>@>>>0>=BCCCCCCCCB@9@:9;???,@@9@9=996;<<=<@;:9;;99597@@=BAA?BBBCDECCCCCDFCCCC=AA998:CCCCCCB>A=A;:6;BBBBCCC@CABAAB?BC<=>B@BBBA?9@9949BBBB3CC?ABAACCBAC<A<AA<>;=8<?ABA>BCBBACC?B@CCC=BAA?ACDCBBB@@@BDCCBBBBCCDDC@C@@?@BBCCCC?CCBCCDCAAA
@ATNG8:04194:04719
GATGGTAGCTATACGTTATCTATGTACTCATTCGTTTCGGAAGAGACAGGTACGTTAATAGTTAATAGCGTACTTCTTTTTCTTGCTTTCGTGGTATTCTTGCTAGTTACACTAGCCATCCTTACTGCGCTTCGATTGTGTGCGTACTGCTGCAATATTGTTAACGTGAGTCTTGTAAAACCTTCTTTTTACGTTTACTCTCGTGTTAAAAATCTGAATTCTTCTAGAGTTCCTGATCTTCTGGTAGAGCGTGCATATATCTACCATCGATGGATCTGAGTCT
+
5;BB@CABABCCCECB@CCDCCBCBBBBFAA>ACDD>BB?B@CBBBDBB?BDCCB?B?CCCC@C@CCAAABBBB>>====.;=8?BCB;BBBB?BBB?><:<;=A@@>ABBBBBAA?CAA:@:@@AA;;;<;A???9>>>=<;>;@>AAA<<<>;?@>:>?:?;AA>>>@@AA<@@@@@5@<@;==<<;.89666.6-----99/838CCB/@@@@B;@;8818==?;::5:8==A===///=9=@@>==>>>DD??>AAAA6657???><<<AAA>??AAAA
@ATNG8:04199:04692
GATGGTAGCTCACGTACGTCACACGTACTCATTCGTTTCGGAAGAGACAGGTACGTTAATAGTTAATAGCGTACTTCTTTTTCTTGCTTTTCGTGGTATTCTTGCTAGTTACACTAGCCATCCTTACTGCGCTTCGATTGTGTGCGTACTGCTGCAATATTGTTAACGTGAGTCTTGTAAAACCTTCTTTTTACGTTTACTCTCGTGTTAAAAATCTGAATTCTTCTAGAGTTCCTGATCTTCTGGCTCTCGTAGACAGATACTACCATCGATGGATCTGAGTCT
+
5BCA@CCCCCCC;;9CCAACCCCCBBCCCCAA>ACCC>CD@D?BBBBDCC?CBC?@>@?BBBB>B>BBBBAABBB>BBB@@17707==??8@BBC>BB@;>>8<;>A>>=>BCCBA??=D>>7=:???A>;99;AA@@8<=A;;;>=@A@@@>>>@9>@@;??;?:>>??@AAAA9>>DDD2@<?955555'6:///(/66///=<<>18888(5=:<@<@<;;5;A===;;6;<AA?@@A688A<AAB;;:>>><==A?@?@@@@=>>>@;;<=AA@???@@?>
@ATNG8:04202:04702
GATGGTAGGCGAGAGTGAGACGCAGTACTCATTCGTTTCGGAAGAGACAGGTACGTTAATAGTTAATAGCGTACTTCTTTTTCTTGCTTTTCGTGGTATTCTTGCTAGTTACACTAGCCATCCTTACTGCGCTTCGATTGTGTGCGTACTGCTGCAATATTGTTAACGCGAGTCCTGTAAAACCTTCTTTTTACGTTTACTCTCGTGTTAAAAATCTGAATTCTTCTAGAGTTCCTGATCTTCTGGTGTCTGATCTGTATCACTACCATCGATGGATCTGAGTCT
+
;>>>:@>>:=;<;?CDBBBA<=<=>C?CBBAC7;:::45>5:7;<<@@?><?;?@B@C@FDAA>A?@@?BBAAAB>AA?@?2@A<??BBB:BCED>??A>??9997::?;BAB>AAAA=>>>=B=>=>>>C??<???A188;;;??A????>;;;A6;;B:>>=@=@@AA@@??<>>>@@@2@9@788BAB.=<<;8/776688866:-6776$22877264550...33356;59888?>9:::6///6/0;AB@@@@?@?9:997:<:<:>>>?A>????===
@ATNG8:04202:04710
GATGGTAGCATCATGCATATCTCACCAGAAGATCAGGAACTCTAGAAAATTCAGATTTTTAACACGAGAGTAAACGTAAAAAGAAGGTTTTACAAGACTCACGTTAACAATATTGCAGCAGTACGCACACAATCTAAGCGCAGTAAGGATGGCTAGTGTAACTAGCAAGAATACCACGAAAAGCAAGAGAAAGAAGTACGCTATTAACTATTAACGTACCTGTCTCTTCCGAAACGAATGAGTACTATGTAGAGCTCTATACTACCATCGATGGATCTGAGTCT
+
6ECC@CCCCCCCCBCBCDCCBBBBB?BDD?CCBBBC?B?BBBBCBCBC:B=@@?9::99$34;AB;@@DCBBB=BB@ACCC3>>;>8=<>5=>A>B@><>@@:87;<@@<@@?7=;>?>=>>@@@A???>>;A>??;@>?=<>>>:>=???:?@@@>@@A<A>>>AA>>>:>>>7::5555)8::4:>;;;3;=8=?BBCCBBB<=;>BCA;?9>>>>>9>A??888;A:>>B:B886:??A>??==<AADCAA@BBBB>>>A>>9>>>>AAA9>>>?>>><<<
@ATNG8:04210:04691
GATGGTAGCGAGCGAGTGTGTATACCAGAAGATCAGGAACTCTAGAAGAATTCAGATTTTTAACACGAGAGTAAACGTAAAAGAAGGTTTTACAAGACTCACGTTAACAATATTGCAGCAGTACGCACACAATCGAAGCGCAGTAAGGATGGCTAGTGTAACTAGCAAGAATACCACGAAAGCAAGAAAAAGAAGTACGCTATTAACTATTAACGTACCTGTCTCTTCCGAAACGAATGAGTACAGAGAGTACGATATGTCTACCATCGATGGATCTGAGTCT
+
<E@A>@CCCCDBBBCCBBBBCEBBB?DDD?CCCC@A>A>ABDCCBA?@A>B@B@@999::*:?BCICCDCCBB@8@?::::-9?<B.;9909BEACDCCCBDDD?B?BC?BAB?BCDCCCCCBBBCBBBDGADDCC?BAAABBAA>B@CBB?BDCCBABC@CCCCCB?BB>BBB>@@A@@:@@@=ABDDC/CC?C>>>CCCAB<><>AAD7:69?C@@=@@@@@BB@C?CCC>BBB?BBBACDCC????AABB@@@BBBBBB==;=BBCA>>:>AAAAA?;;;
@ATNG8:04213:04711
GATGGTAGGCGAGAGTGAGACGCAGTACTCATTCGTTTCGGAAGAGACAGGTACGTTAATAGTTAATAGCGTACTTCTTTTTCTTGCTTTCGTGGTATTCTTGCTAGTTTACACTAGCCATCCTTACTGCGCTTCGATTGTGTGCGTACTGCTGCAATATTGTTAACGTGAGTCTTGTAAAACCTCTTTTACGTTTACTCTCGTGTTAAAAATCTGAATTCTTCTAGAGTTCCTGATCTTCTGGTATACACACTTCGCTCGCTACCATCGATGGATCTGAGTCT
+
5===8BBB=;@BBBBFCCCCCCCBBBBBBBBCACCED>CC@C@@@@BCBB?AB@9:5:?ABBC?B@CEA@@A?=><AFDCA298133;;38889287949?=>?@A999)9@@=>?;;5;;;3:;;;;B?:;;;>D?@7;;>===;;;;;:====><;::<>=7=<AA?;;;>?>7<////)/)/////)/6:=>1888=;99>@@::;;:+:----074::5=888??@<A:====:;4:<=5;;=>>>;<//+/:::=?@@??<?@777<;-//;;A;;;=>
@ATNG8:04213:04712
GATGGTAGGTGCACATGAGTGTATCCAGAAGATCAGGAACTCTAGAAGAATTCAGATTTTTAACACGAGAGTAAACGTAAAAAGAAGGTTTTACAAGACTCACGTTAACAATATTGCAGCAGTACGCACACAATCGAAGCGCAGTAAGGATGGCTAGTGTAACTAGCAAGAATACCACGAAAGCAAGAAAAAGAAGTACGCTATTAACTATTAACGTACCTGTCTCTTCCGAAACGAATGAGTACGTGTGCGACGTGTCTCCTACCATCGATGGATCTGAGTCT
+
5A<<?CME@C@BBCCCCCCCCCBBC?CCD?AAABCC?C=BBCDDBB?BE?B?ACBCCCCC1C@CCBBCCCCCCC9@B:::::*;C?CBCCC;CCC?BBBBCCC@@<A@BB?BAB@BCB@ABCCAABCCBBCC?CDBB>A@CCBBBA>BBCCC?BBBDCCCC?CAABBA?AA>ABB@BB@@@:@@@>??>>=1>?=B>==CB@@>8=:<<AA7:8:ACAB@BCBBBBB?A?AFD=C@@>?BBDCABBBBAAABBBBBBBBBD?B>><>>>>A>>;?AAAAAA88:
@ATNG8:04217:04688
GATGGTAGCGCGACGAGCGTAGACCCAGAAGATCAGGAACTCTAGAAGAATTCAGATTTTTAACACGAGAGTAAACGTAAAAAGAAGGTTTTACAAGACTCACGTTAACAATATTGCAGCAGTACGCACACAATCGAAAGCGCAGTAAGGATGGCTAGTGTAACTAGCAAGAATACCACGAAAGCAAGAAAAAAGAAGTACGCTATTAACTATTAACGTACCTGTCTCTTCCGAAACGAATGAGTACTATGTAGGAGCTCTATACTACCATCGATGGATCTGAGTCT
+
//993:<::<<556<<995555544)4;;5:>:87738)//7779=8;;8;689733333$3477333788333(7>55555$5949.555&5996;?>C;<<<@:><>>>@A=;>A?ABB;96A;;;<>>>888999(48;666//)/4:/405554;;;=6543:33.3;6;8848333=5;881333333#283222987666(.).37907/33<00)0://3887;.3391933.38983333//88..(.3377;67;555C2733//.83;/77777333
@ATNG8:04225:04696
GATGGTAGAGTACAGTGTAGTAGACCAGAAGATCAGGAACTCTAGAAGAATTCAGATTTTTAACACGAGAGTAAACGTAAAAAGAAGGTTTTACAAGACTCACGTTAACAATATTGCAGCAGTACGCACACAATCGAAGCGCAGTAAGGATGGCTAGTGTAACTAGCAAGAATACCACGAAAGCAAGAAAAAGAAGTACGCTATTAACTATTAACGTACCTGTCTCTTCCGAAACGAATGAGTAACGTGTGACGTACGTGAGCTACCATCGATGGATCTGAGTCT
+
CFDE@BBCBBBCCCCFCCCCCCCCC@CBB?BCCC@A?@?ABBBBBB>BB<?<=BBBBBBB3B@BCCBBACAAAC:??;;;;;*;C>C?BBB<CIGBCBB@DDCCC@D@BA?ACC?BBBCCCCCCCCBCCCBC@DDAA?BBBC@@?A?C?CCC?BCCCCCCC?BCCCCC?BB>AAA<>@CCD>BAA=?>===1:>:?866@@A@@<><>?BB<@<@ABBC?AA@@@AA?B@BBC>FAA>ABBBCC@CCAAACBBBBBAAA>>>BB?><>AAACCC?ABCA??????
@ATNG8:04227:04729
GATGGTAGCTCTGCTCTGACTCTCGTACTCATTCGTTTCGGAAGAGACAGGTACGTTAATAGTTAATAGCGTAACTTCTTTTTTCTTGCTTTTCGTGGTATTTCTTGCTAGTTACACTAGCCATCCTTACTGCGCTTCGATTGTGTGCGTACTGCTGCAATATTGTTAACGTGAGTCTTGTAAAACCTTCTTTTTTACGTTTACTCTCGTGTTAAAAATCTGAATTCTTCTAGAGTTCCTGATCTTCTGGTGTCTGATCTGTATCACTACCATCGATGGATCTGAGTCT
+
5@CC@CCBB@;@CABBBCAAABBBBBBABC;;6;@A@:A@?B?@@;;;BB>BBB<;89<A@44.59?@@@B;;29?;999999#44.44444&4:<<7<;;;09;.5999AB?BBBBBCBC?BBD>A>BC@@@B;;5;A@@=BAAA@@BBBBBBBBCCFDA@@?@@=@=@@CBBBCBB>A;;<;.;;@;>????>$::@@B9C:;9??=999.4444$499=?<@=AB?@@A:::>:?9@@>@@@;>9;8;BBBBCBBBBCCCBCCCB;;9;@@BBCD@CBBA@?CBCC
@ATNG8:04233:04724
GATGGTAGTATATCGCGTCGCTATCCAGAAGATCAGGAACTCTAGAAGAATTCAGATTTTTTAACTCGAGAGTAAACGTAAAAAAGAAGGTTTTACAAGACTCACGTTAACAATATTGCAGCAGTACGCACACAATCGAAGCGCAGTAAGGATGGCTAGTGTAACTAGCAAGAATACCACGAAAGCAAGAAAAAAGAAGTACGCTATTAACTATTAACGTACCTGTCTCTTCCGAAACGAATGAGTACACACTCTCATATGACACTACCATCGATGGATCTGAGTCT
+
44<=8B=CD>>CCDDIEEHDCDCAA=@BA=BABA@A9;9;BC@@@B@CB>B>;;;;9CACA'>:898==B=BAA@9=?;;;;;;$;5259;9909>;6;A=FCCCBB?B?BC@CCC=@@BBCCCJBBBCCCCBC?CBBB<?>BBBA@@<@=@@A?BBBBCCCC?ABBBCC@BB??>?599@@@9>>>;999999%/;7<///==AA=1716;;<*/+/>@@@@BB@??BB@C@BBB>BCC?BABBCDCBBABBBB@>>>?BBBBBBBB?BBAABAA=ABBBBAAACC
@ATNG8:04184:04766
GATGGTAGACACGTGTGCTCTCTCGTACTCATTCGTTTCGGAAGAGACAGGTACGTTAATAGTTAATAGCGTACTTCTTTTTCTTGCTTTCGTGGTATTCTTGCTAGTTACACTAGCCATCCTTACTGCGCTTCGATTGTGTGCGTACTGCTGCAATATTGTTAACGTGAGTCTTGTAAAACCTTCTTTTTACGTTTACTCTCGTGTTAAAAATCTGAATTCTTCTAGAGTTCCTGATCTTCTGGACAGAGTGTGCAGATACTACCATCGATGGATCTGAGTCT
+
CF==:BBBDDDCCCCAAABCCCDCCBBBCCCD@BBCC=CD@B@BBBAABB?ABABA?C?AAAB?B@CBBBBBEBC?BBBBB3AA>A>>>8;AAA=B>>8?A099?ABC?BBA>>>@@=>===A<AAA@???@<AAAA;@@@@>>>????ADA>>><@@?<??<A;AAAAAAA@@<@@@@?1>6;6;;;;;+;>==>5>=<788BCBB;@@@@/@;;;B=B=@@=@AAAAAA<A<A@@@@@:=<@=AAA?@@@@B@@@@@@=>>>=<>=>=A@@:<<<AAAA;=;
@ATNG8:04185:04746
GATGGTAGAGAGAGCTCTCTCATCGTACTCATTCGTTTCGGAAGAGACAGGTACGTTAATTAGTTAATAGCGTACTTCTTTTTCTTAGCTTTCTGTGGTATTCTTGCTAGTTACACTAGCCATCCTTACTGCGCTTCGATTGTGTGCGTACTGCTGCAATATTGTTAACGTGAGTCTTGTAAAACCTTCTTTTTACGTTTACTCTCGTGTTAAAAATCTGAATTCTTCTAGAGTTCCTGATCTTCTGGATATGAGTGACTCGTGCTACCATCGATGGATCTGAGTCT
+
ABEE@C??ACDCAABAAAAA?>@>>;66;ABB?BABB=AA>A=@@@A@@@>@A@>>;@-0+/9;6;<AABBB?@8B7:::::+7;0//;;;5//785077?7@@<878>8816>:;;:??;?>>;>=;;;;;889:>D=>:=BAA>>>>>?A>>=:9:088:5;=:?=BA@???B>=8;::::/:7<::::;:*:<777.667///===@=AAAA/A;;;@;@;??<?@A???@<A<AAAAAA7::@=AA@@>>>>>>>===6///99299=///<9;?>?A@?>==
@ATNG8:04190:04778
GATGGTAGTATAGAGCTCTACATAGTACTCATTCGTTTCGGAAGAGACAGGTACGTTAATAGTTAATAGCGTACTTCTTTTTCTTGCTTTCGTGGTATTCTTGCTAGTTACACTAGCCATCCTTACTGCGCTTCGATTGTGTGCGTACTGCTGCAATATTGTTAACGTGAGTCTTGTAAAACCTTCTTTTTACGTTTACTCTCGTGTTAAAAATCTGAATTCTTCTAGAGTTCCTGATCTTCTGGGTCTACGCTCGTCGCGCTACCATCGATGGGATCTGAGTCT
+
=CBB@CBCCCCCBCCCCBBBCDCCCBBBCCBB@BBCE>CA?C@CCAAAAA?CCCBB>B>BCCB?B?BBDBBBBBC@BBBBB2@A==9:;3;BCF?A@B@CC:889>>>;?@ABFA;;7=?@<@=AA@??===<AA@@9>>@D==<@AAAAA@@??=?@?<>=9>:=>@@CC>;;5:===>2:4:888888(7=///)/56///;98<3;9:9)5=>>@<?<>>=AB???@@<?;?????@=@@AA:ABA>===??AA@>=>A???<???@A:::3:::-----7<
@ATNG8:04192:04771
GATGGTAGCGAGCGAGTGTGTATACCAGAAGATCAGGAACTCTAGAAGAATTCAGATTTTTAACACGAGAGTAAACGTAAAAAGAAGGTTTTACAAGACTCACGTTAACAATATTGCAGCAGTACGCACACAATCGAAGCGCAGTAAGGATGGCTAGTGTAACTAGCAAGAATACCACGAAAGCAAGAAAAAGAAGTACGCTATTAACTATTAACGTACCTGTCTCTTCCGAAACGAATGAGTACGATGAGATCTCGTGTGCTACCATCGATGGATCTGAGTCT
+
<<<=9>AA<@@@BBBBBCBBBCAAB<@DB?CCBA@@=@?CCCCCDC?BC@C??>B:;;;;$:7BB>C>>CB@@@8@@;:9:9$95.57==>2=>>:>CCAAABBC=A=@B?@@@<?@BBCCBBCCCCCCDED@B;;;6;BBBC;<;@C?A;;9;CBDCCCC@A@?B@@=?A=@AA8::DDA;B::4:AAAB3BB?999AA@CBB>?<?A>@<@=>>BBB@CBDCCCC@C?AAB<BBB?BBBAAAB???BBBA@BA???AA??;@D=C@@;;;C@C@?@CBA@A9
@ATNG8:04195:04730
GATGGTAGCTCTGCTCTGACTCTCGTACTCATTCGTTTCGGAAGAGACAGGTACGTTAATAGTTAATAGCGTACTTCTTTTTCTTGCTTTCGTGGTATTCTTGCTAGTTACACTAGCCATCCTTACTGCGCTTCGATTGTGTGCGTACTGCTGCAATATTGTTAACGTGAGTCTTGTAAAACCTTCTTTTTACGTTTACTCTCGTGTTAAAAATCTGAATTCTTCTAGAGTTCCTGATCTTCTGGTGTCGTCTATCATGTACTACCATCGATGGATCTGAGTCT
+
;BCC@CCBCBCCBBBBBCCCCCDBBBBBCCCC@CCCC=BB@B?BBBCCCC@CCCCC@C@CBBC?C@DDCBBBBDF@BBBBB1BC@BBBB=BDCC@CCB?BC>@@AFEL@DDBBBBCC@CCC@D?CCCCAAAA?@CCC@BBCBBBCBBBCCCBBBB?BCC@CC?B@BBBCCCCCC@BCDDD;DBFABBBBB2BCCCF?CCCDFDCC::8;BAA2CBBBC@C?CC@DCBCCAA>A@CCBCCC?CBD@CCBCCDCBBBCCBBBBCCCC?BBBBCCD?BDAAABBBBB
@ATNG8:04198:04778
GATGGTAGTACATGATAGACGACACCAGAAGATCAGGAACTCTAGAAGAATTCAGATTTTTAACACGAGAGTAAACGTAAAAAGAAGTTTTTACAAGACTCACGTTAACAATATTGCAGCAGTACGCACACAATCGAAGCGCAGTAAGGATGGCTAGTGTAACTAGCAAGAATACCACGAAAGCAAGAAAAAGAAGTACGCTATTAACTATTAACGTACCTGTCTCTTCCGAAACGAATGAGTACTGCGTCTCACTCTCGCCTACCATCGATGGATCTGAGTCT
+
CCDD?BBBC>BBBBBBA@BB;9;CCACCGFCFA@AB?C?BBBBB@?=?A=@=A@A;;;;;*;=BDCCBA>@BA@8@B;;;;;$9;<<BBBB5BBC>BBBBBAB;;9;@BA?BBA>ABB@@@CCCCBBBBBCGBFAAA@BBDBBBBB?B>B;;7;BAAADCE?A@@@@@>@A<???;?@AAB>::9@BCBBB3BF?BBBBBBBAB>B@AA??8=:=;AAC@BB@AA<<9;@DFD>CCC?A@BBBBBCCCBCCBBCBBBBBCB@BBB@BBBCBBB@CCCCBAAABB
@ATNG8:04199:04767
GATGGTAGTATCTGCACACTCTGTCCAGAAGATCAGGAACTCTAGAAGAATTCAGATTTTTAACATCGAGAGTAAACGTAAAAAGAAGGTTTTACAAGACTCACGTTAACAATATTGCAGCAGTACGCACACAATCGAAGCGCAGTAAGGATGGTTAGTGTAACTAGCAAGAATACCACGAAAGCAAGAAAAAGAAGTACGCTATTAACTATTAACGTACCTGTCTCTTCCGAAACGTGAGTACTATAGACTATCTGAGACTACCATCGATGGATCTGAGTCT
+
//996:<=C=====>@@?==@??AA<AAA<AB@@@B>A>AABA;998==8?;@@=;;;;;,:7;00/=:/739992:<77;;:'//(/(///&//3,38;99;6..).055385705558=>@CCCCBBBCCC@CCBB?BABBBBBB>B@BBB?B@BBBBBD?ABBCBB?BA=@@A<??BBD>CCC?CBBBB3BC=@:::AAAAA=C:>>AA<A<AACDD@BBBCBDC=?>?CC<ABAB?????AABBBBDBBBCAB===B@@@=???@?>><>>>CDAA>>>
@ATNG8:04207:04773
GATGGTAGCTCTGCTCTGACTCTCGTACTCATTCGTTTCGGAAGAGACAGGTACGTTAATAGTTAATAGCGTACTTCTTTTTCTTGCTTTCGTGGTATTCTTGCTAGTTACACTAGCCATCCTTACTGCGCTTCGATTGTGTGCGTACTGCTGCAATATTGTTTAACGTGAGTCTTGTAAAACCCTCTTTTTACGTTTACTCTCGTGTTAAAAATCTGAATTCTTCTAGAGTTCCTGATCTTCTGGCGCTCTGTCACGTCTGCTACCATCCGATGGATCTGAGTCT
+
5<<<8=>>==696;;;:<<<@@@<<5555<<:5:999)4<8@<BBAB@AA=ABAAA;@=@B@D=C>BABB@@B=B<<?AAA16:?@@BC<B=AA>ACC?BB?;;;BBC?BCBBBBCD@CCG@D@DCDBBA@A=AAAA7;;ACCBCCCBBBBBAAA>;:;=::;-;:??@996>@A:==???2@@4>99999(9?@BC>CCCBBBB@@@;?@@A0@ABBA;@;@@=@@;;:AA5;8;@>>?A;:99>CBCA@@BAA000000/>=99299<273347>??A;;;:<8
@ATNG8:04209:04735
GATGGTAGTAGTACACTAGTCATACCAGAAGATCAGGAACTCTAGAAGAATTCAGATTTTTAACACGAGAGTAAACGTAAAAAGAAGGTTTTACAAGACTCACGTTAACAATATTGCAGCAGTATTCACACAATCGAAGCGCAGTAAGGATGGCTAGTGTAACTAGCAAGAATACCACGAAAGCAAGAAAAAGAAGTACGCTATTAACTATTAACGTACCTGTCTCTTCCGAAACGAATGAGTACATAGATATACGTATAGCTACCATCGATGGATCTGAGTCT
+
;ACC@CCCBBB=@>CCCCGCCC@A@@CBB@BBBB;::;@CCCDCCC@BC@B@CFDA@AA@2@?CBBABBBB??>7>>@BECG5DI@C=BAA7ACG?CBCCCBB@?<@?AA>AAA>ABBBCCDCCC@CCBCCC?BBCC@BBBBBBCC?A?BBC>AABBBBBB?BBBBCC=AA?BAC>AACCC????;37889(9A>ABDCA@@?A3849AAA>B?CBBBC@???A??>?A==>>7>DE@CCDEAAABBBCCA@@BBBDBABAB@@@?BAAABBC=@ACAA===<=
@ATNG8:04209:04765
GATGGTAGCACACGAGATCTCATCGTATCATTCGTTTCGGAAGAGACAGGTACGTTAATAGTTAATAGCGTACTTCTTTTTCTTGCTTTCGTGGTATTCTTGCTAGTTACACTAGCCATCCTTACTGCGCTTCGATTGTGTGCGTACTGCTGCAATATTGTTAACGTGAGTCTTGTAAAACCTTCTTTTTACGTTTACTCTCGTGTTAAAAATCTGAATTCTTACTAGAGTTCCTGATCTTCTGGGTCTACGCTCGTCGCGCTACCATCGATGGATCTGAGTCT
+
BCBB@CECBBCCCCCCCABBCCDCCBC>>00+0>>@=@CAD9:99CCBD@BC??@?B6:5;<9A?BCBDBBA:@8@@@@@2@A:?9972399;+0/93==:@CC@@?;>?ABBCB?<?AA<A=>>>;;:;?<ABAA<==>???>>>>@@?;;;?;;;;<;:5;<?ABBAAAAB:==ABA6A7;7;<;;;,:=666*//<7779<//)////(/9=<@<@<@@=???@@>>><B<B@@?>>:>BBC;A=9:///===<@AA@???A<AAAA???=<<<>>>B@@@
@ATNG8:04226:04738
GATGGTAGATATATGCACGCTCTACCAGAAGATCAGGAACTCTAGAAGAATTCAGATTTTTAACACGAGAGTAAACGTAAAAAGAAGGTTTTTACAAGACTCACGTTAACAATATTGCAGCAGTACGCACACAATCGAAGCGCAGTAAGGATGGCTAGTGTAACTAGCAAGAATACCACGAAAGCAAGAAAAAGAAGTACGCTATTAACTATTAACGTACCTGTCTCTTCCGAAACGAATGAGTACTACTCTCAGAGACACACTACCATCGATGGATCTGAGTCT
+
BCCD@DABBBBBDEBBB@B@CDCCC:BCC?CCCCBB?B?BBABBBB?AA>B?CB@=>=>=.??BBCBBBCBBBB=A@@CDDD2BC@C=@@@@1@BB?BCBCCCC:9;;@CD@CBB?BBCCCCCCCCCCCCCBB@CCAA?ABBBBB??<@AECB?BCCCCCCA?CCCABB@>>9>AA<@@???8???;::999(:@=ABAAA>=//*/6::@@5:5=CB@@>@BBBA::9;AEHD:AAAACCBAACBBBBBCCCCCAABCB>>>@==:=AA??=C=ABCCB@@@CC
@ATNG8:04229:04762
GATGGTAGAGTACAGTGTAGTAGACCAGAAGATCAGGAACTCTAGAAGAATTCAGATTTTTAACACGAGAGTAAACGTAAAAAGAAGGTTTTGCAAGACTCACGTTAACAATATTGCAGCAGTACGCACACAATCGAAGCGCAGTAAGGATGGCTAGTGTAACTAGCAAGAATACCACGAAAGCAAGAAAAAGAAGTACGCTATTAACTATTAACGTACCTGTCTCTTCCGAAACGAATGAGTACGAGAGAGCACACGTGTCTACCATCGATGGATCTGAGTCT
+
4<<G?BB=BBCB;69;<@<<BGBBB@CCD@BAAA@@=@>ABBBBAD?AA?A?DA@==>><,;9=>>>>>999@A8>=CC?CC1CCAC@CDD;GCC?AA;;;DC@A=@=@@=@CB?ABBABCDCCAB@C;;;;5;B;;6:??<???@>B@CAA>AAA9:9AB<??BCAA>AD???><??AA@;AAA=ACCCC3BB=B888C@@>>:>>A???:>:=EGBA@A:::?A@?B;??A;@@@;>>BA@A>>>?@;:;?????;;;AA=<96<766A@@<@AA@@AA;;;
@ATNG8:04230:04758
GATGTGCGTGAGAGAGAGACCCAGAAGATCAGGAACTCTAGAAGAATTCAGATTTTAACACGAGAGTAAACGTAAAAAGAATGTTTTACAAGACTCACGTTAACAATATTGCAGCAGTACGCACACAATCGAAGCGCAGTAAGGATGGCTAGTGTAACTAGCAAGAATACCACGAAAAGCAAGAAAAAAGAAGTACGCTATTAACTATTAACGTACCTGTCTCTTCCGAAACGAATGAGTACACACTCTCATATGACACTACCATCGATGGATCTGAGTCT
+
<<===CCCDCCCCCCCCC;;;):AA?CECECC@C@CCCA@??>@B@CADC@::::39=ACDAABBB??@8>?;;;;;*;A<?9;9;&;@@=@CBBBAC;:;<@DC?CBB?AAB:::CCAAABBCC@@<@A@?<@ABBDFAA=BADEC@BAABBBBB?BBBA@@?993:==3999:99+99:39@@@@@(@<5:555@@===:=:=688:>:=ACCC>@@A@?AA4959?>5;AB>B==B=>=@>>:////99=ACBBBACBB@???AABB@BCBBB?>?BB
@ATNG8:04230:04777
GATGGTAGAGAGAGCTCTCTCATCGTACTCATTCGTTTCGGAAGAGACAGGTACGTTAATAGTTAATAGCGTACTTCTTTTTCTTGCTTTCGTGGTATTCTTGCTAGTTACACTAGCCATCCTTACTGCGCTTCGATTGTGTGCGTACTGCTGCAATATTGTTAACGTGAGTCTTGTAAAACCTTCTTTTTACGTTTACTCTCGTGTTAAAAATCTGAATTCTTCTAGAGTTCCTGATCTTCTGGTGTCTGATCTGTATCACTACCATCGATGGATCTGAGTCT
+
A@@A>@BBBCBBBB@;66==>=>;;665<955.599=6<A<A:CBBBCCA?<<<00+/)/899<@=BBCBBBBAB?BBHHK2??6???<5<<<>9?=>=AB>A::8>?;??>@@@AA>=;;7:8<=:886:=9<;:;=>>>B@@@A?;;;;;;=>;;;;=>?:>=;;;>???@@:=>CCC;B8<8;;KED/ACAAA9AA@>>>?>==47666+7///@171<A<@AA?=>==C=B@;://*/9;79==;;;BF???@@@=>=>>=;>;;;>9918;;==>A>>>
@ATNG8:04185:04828
GATGGTAGTAGTACACTAGTCATACCAGAAGATCAGGAACTCTAGAAGAATTCAGATTTTTAACACGAGAGTAAACGTAAAAAGAAGGTTTTACAAGACTCACGTTAACAATATTGCAGCAGTACGCACACAATCGAAGCGCAGTAAGGATGGCTAGTGTAACTAGCAAGAATACCACGAAATCAAGAAAAAGAAGTACGCTATTAACTATTAACGTACCTGTCTCTTCCGAAACGAATGAGTACTACTCTCAGAGACACACTACCATCGATGGATCTGAGTCT
+
8:440556<=B><<<>>>;;;==@B?BBB?CCBAAA@C@BBBCCDG@AB?A?BBB@????,;8=<8449:;;==13345555$59494999+777)///779;==8<8<<7;AB?BCABCABBBCDCCBBCC>AAAA>@??@??AA>@<@00+/>:::?<?=BBBBBC@CB???=999899+9==9<::9:)55+266789225;@:=9?>.5/69?=?<?A@BCCC@C?A@@9@9948BBBBBBBBAAA@A@>>>:?:9;;;8818=<;;=?;=773777888
@ATNG8:04186:04818
GATTAGTATAGAGCTCTACATAGTACTCATTCGTTTCGGAAGAGACAGGTACGTTAATAGTTAATAGCGTACTTCTTTTTCTTGCTTTCGTGGTATTCTTGCTAGTTACACTAGCCATCCTTACTGCGCTTCGATTGTGTGCGTACTGCTGCAATATTGTTAACGTGAGTCTTGTAAATCCTTCTTTTTACGTTTACTCTCGTGTTAAAAATCTGAATTCTCTAGAGTTCCTGATCTTCTGGATACACTCATGTGCACCTACCATCGATGGATCTGAGTCT
+
CBC:BBCCCCDBBB@@BFCCCCCCCCCDAA?ABBB=BB?B?BABBBBB>BBBBB?B>AABB>B>BBBBBBBBB?BBCCC3BB@C@??9@BBC>A@B@CC;889CBA<@@@@@C@@:@@@:@:@AAA===>:>AAA:;;;>;;;<C@@@@AA??:>>=9;=:>;AA>>>>A??;?>>>9>@<@<@@@@@.====>4>=;;::<=78/8===.9>>98495///99:>::7;:==A@AA:==@=AAAAA>>>::;BBA?967--*----=;=7??A@@@AAAA
@ATNG8:04187:04826
GATGGTAGCATCATGCATATCTCACCAGAAGATCAGGAACTCTAGAAGAATTCAGATTTTTAACACGAGAGTAAACGTAAAAAGAAGGTTTTACAAGACTCACGTTAACAATATTGCAGCAGTACGCACACAATCGAAGCGCAGTAGGGATGGCTAGTGTAACTAGCAAGAATACCACGAAAGCAAGAAAAAGAAGTACGCTATTAACTATTAACGTACCTGTCTCTTCCGAAACGAATGAGTACGATGAGAGAGCTCTCTCTACCATCGATGGATCTGAGTCT
+
/?AA<ACAABBBBCBCBCBBADDCC<ABC@CBBB@A?A?BBCAAAC?BC?C>@A@?>==>+87===ABBCCAAA:?@;;<;;*;;595:9:&9<<=>CBECCC;;7;=AA?BCC@CCCBBBBBCCCCBDCCC@CCBA>ABBABBA@AB=B::;;CEFCCCC?BBBDFE?BB?BBC?BBBDE>ABA?BBAAA3??<?@@@A??>?1618??@6;7;@BAA?AABBAAA=@>???9?BB?BBBBBBCBBAA@???AAA???@===>>8=;;;?AA=???@@@@;;;
@ATNG8:04199:04786
GATGGTAGCTCACGTACGTCACACGTACTCATTCGTTTCGGAAGAGACAGGTACGTTAATAGTTAATAGCGTACTTCTTTTTCTTGCTTTCGTGGTATTCTTGCTAGTTACACTAGCCATCCTTACTGCGCTTCGATTGTGTGCGTACTGCTGCAATATTGTTAACGTGAGTCTTGTAAAACCTTCTTTTTACGTTTACTCTCGTGTTAAAATCTGAATTCTTCTAGAGTTCCTGATCTTCTGGGTGTATCAGCGAGTATCTACCATCGATGGATCTGAGTTCGA
+
49AA=AB>CAAB;;9B><ADCBBBBBBBBBCCACCCH>CC@C@CCB;;;B?BC<<<@E@BAAC?E=AAA?@?BBB?BBBAA/::39::9(3?>?<A>=5<=3::9>=?<@CCCCB;;188>:?;??E??=>>;>?==:=??>878;;;:;=;;;>8==>6;;=@7;;AA?@;8835=?AB2A<?7;;BAA/@8//=699://.5756+222&2777=6>02248:;?<::5:3::<9:;)//76.666;<==:::<:;:77733---;;33;=@A@<<7,,),,,
@ATNG8:04200:04816
GATGGTAGGACGAGCGTCTGAGAGGTACTCATTCGTTTCGGAAGAGACAGGTACGTTAATAGTTAATAGCGTACTTCTTTTTCTTGCTTTCGTGGTATTCTTGCTAGTTACACTAGCCATCCTTACTGCGCTTCGATTGTGTGCGTACTGCTGCAATATTGTTAACGTGAGTCTTGTAAAACCTTCTTTTTACGTTTACTCTCGTGTTAAAAATCTGAATTCTTCTAGAGTTCCTGATCTTCTGGATACACTCATGTGCACCTACCATCGATGGATCTGAGTCT
+
;<CC?CCC@?CCDA@BBBDFDBBB?CCCCCCCACBBB<AB@D@CBBBDAA>ACCCD?C?CCCB=CADDBBBBCED?????>0>A;@@AA<ACBC@CCEAFF9::BCCC@CCCCBBBC?CCC?C@DCCCCAAA?BABB>BBCCCCBBCDCCCBBAA?BDD?BA?C?BABDCCDCC@CCCCC9C?D;99999(9@BCD=BECCCCCCCD@DCCC5CCBBE>B>AD@CCC@AAC?B?BBBCCD?@?C@BDDDDDCCC??????>:=00-0<<?CBB@BBBBBCC@AA
@ATNG8:04207:04817
GATGGTAGCACGAGTCACTCATATCCAGAAGATCTGGAACTCTAGAAGAATTCAGATTTTTAACACGAGAGTAAACGTAAAAAGAAGGTTTTACAAGACTCACGTTAACAATATTGCAGCAGTACGCACACAATCGAAGCGCAGTAAGGATGGCTAGTGTAACTAGCAAGAATACCACGAAAGCAAGAAAAAGAAGTACGCTATTAACTATTAACGTACCTGTCTCTTCCGAAACGAATGAGTACGAGAGTCAGAGCAGAGCTACCATCGATGGATCTGAGTCT
+
4CBB?BCBBB;<CCCBDCCCA@@B<6@>B=@>C@@@:@@CCC;;9C9BA;C999884><>.?9@?8:<<><;??6<3:4444$5;6;.555&5<<5<<<@BBB?A?A@CB@CBC@CBBBBCGIABADCDCCC@CAAA=@?AACCAA>B@BCD@CBBBEBBB?BDDCBB?BB?AAB?CCAAA<ABB?BCDDD2AA<@>>===DBC<A6;:@@7949>@@@=AAAABCC?B?BBC>BBB?BBBBBBCBBBB@@AA@AA@>>;===AA<??>>>>C?CCCBB?>???
@ATNG8:04209:04800
GATGGTAGAGAGACTGTAGCGCACCCAGAAGATCAGGAACTCTAGAAGAATTCAGATTTTTAACACGAGAGTAAACGTAAAAAGAAGGTTTTACAAGACTCACGTTAACAATATTGCAGCAGTACGCACACAATCGAAGCGCAGTAAGGATGGCTAGTGTAACTAGCAAGAATACCACGAAAGCAAGAAAAAAGAAGTACGCTATTAACTATTAACGTACCTGTCTCTTCCGAAACGAATGAGTACGAGAGTCAGAGCAGAGCTACCATCGATTGGATCTGAGTCT
+
:8::7;;@AB@@A;666<<<;=55505<<9>CCCBC@CHD;;8BCA=>>5803?>@ABCB1=9;?>>?>??<<<8<>@AA@@1BC@C@EFH<CDB@BCBBBBCBA<>;=<6:00+/:==@AABCB@A@AAA@@AA@@<@@AAABBD?B?C@@=@;;8A888>BBA@@C@A@=AB:6?=:::298833899::%984582988585::655>>6B;AA???:=<4439903.3;9.733,399787AB@A>8?AA@?A@==<::;;;3:////-(.6:.-/=<<;<<
@ATNG8:04212:04823
GATGGTAGAGAGACTGTAGCGACCCTGAAGATCAGGAACTCTAGAAGAATTCAGATTTTTAACACGAGAGTAAACGTAAAAAGAAGGTTTTACAAGACTCACGTTAACAATATTGCAGCAGTACGCGCACAATCGAAGCGCAGTAAGGATGGCTAGTGTAACTAGCAGGAATACCACGAAAGCAAGAAAAAGAAGTACGCTATTAACTATTAACGTACCTGTCTCTTCCGAAACGAATGAGTACAGAGAGTACGATATGTCTACCATCGATGGATCTGAGTCT
+
:CD>8=@6666=<>>>>><69:BB=C@A=@BA;;9>A>ABDABBC@CB?B?A@@AAAAA2B?BCBBBBBBBBA3<<;;;;;';B=B5;;;&9<<9@B>CBDECB@B?BB?@@@?AAABCCCCDBBB@AABB?ABBB>@?BAC@8878>BCC>AABBBBBB@BBBB@@@<@;@B@<@@ABB7=6738?AAA/==9=///==FFD<@=;;;E<@<@@BCC@CCCAABCAD@BBB>BBC?BAAABBBCAAAAAAAABBBBB???;;;5;>;;;BB<?987@=;<@;
@ATNG8:04215:04824
GATGGTAGTGCGTGAGAGAGAGACCCAGAAGATCAGGAACTCTAGAAGAATTCAGATTTTTAACACGAGAGTAAACGTAAAAAGAAGGTTTTACAAGACTCACGTTAACAATATTGCAGCAGTACGCACACAATCGAAGCGCAGTAAGGATGGCTAGTGTAACCAGCAAGAATACCACGAAAGCAAGAAAAAGAAGTACGCTATTAACTATTAACGTACCTGTCTCTTCCGAAACGAATGAGTACACATCGTCGTGTCGTGCTACCATCGATGGATCTGAGTCT
+
CCDC?BBBCCCC;;9BBCCBCC@@@=BBB@DCC99;;@;<@<BBBC@BB?B@BAA89999$7288=BBCBABAC8;;;9999$4<39.555&5994;;<;;>>5:65.4;8@A@=@A;9;ABCCBAAAB@@@=@@BB>@ABBCBBB?D?B@@>@BBCBCCB?B@AAAD?CB?CCD@B??@D?@>>;99999(99/7837;<<??<?=>;@A=A?BAABB@CBBBA@@;@;>?@8ABB?CBBABBBBCBECCCCCBBBBAA@AA;;7;CBBBAA>A???BBAACB
@ATNG8:04216:04820
GATGGTAGTCTCAGATAGTCTATAGTACTCATTCGTTTCGGAAGAGACAGGTACGTTAATAGTTAATAGCGTACTTCTTTTTCTTGCTTTCGTGGTATTCTTGCTAGTTACACTAGCCATCCTTACTGCGCTTCGATTGTGTGCGTACTGCTGCAATATTGTTAACGTGAGTCTTGTAAAACCTTCTTTTTACGTTTACTCTCGTGTTAAAAATCTGAATTCTTCTAGAGTTCCTGATCTTCTGGAGATATCATCAGCGAGCTACCATCGATGGATCTGAGTCT
+
5BBCACBBBDCCCCBBCCCCBABCCCBCCBBB@BBCD>CD?E?CCCCCCC?CCCCC?B?BCAA>A?BDCCBBBBC?CBBBB1BB>@@CC=CBCC?CCFACB>@?@CCC@CCCCBBBC@CCC?A?BCCCCAAA@CCBB@CCBBBBCCCAA@CCCCC=ABA=BC@D>A@BCCCCCC?B::::.:>C>:::::*:BBBH=BBDDDDDCBB>BFDD5CBBBC@B@BE?BBCCCAA>A?BBBCBD?BBD>AACCCDCCCCCCCCBBBBCC@C???CCC@CAAACCC@@@
@ATNG8:04217:04809
GATGGTAGCTCTGCTCTGACTCTCGTACTCATTCGTTTCGGAAGAGACAGGTACGTTAATAGTTAATAGCGTACTTCTTTTTTTCTTGCTTTTCGTGGTATTCTTGCTAGTTACACTAGCCATCCTTACTGCGCTTCGATTGTGTGCGTACTGCTGCAATATTGTTAACGTGAGTCTTGTAAAAACCTTCTTTTTTACGTTTACTCTCGTGTTAAAAAATCTGAATTCTTCTAGAGTTCCTGATCTTCTGGTGAGATATGCATGATGCTACCATCGATGGATCTGAGTCT
+
6DBB@BBBEBCBCCCCCCDCCCBBBCCCFB@?;=?@@;@B?C?BBCBCDFBDDBCB>@>@CCC@D@DDEDC;;;C@;;;;;;;#;A>B;;;;*;;@C@C>B=5;7;@@B@B?ACECCD;;;<BD@C@DFBBBBCC@CCBB@BCCCCBBBDDDDCBB@@<@@A?BC?C?AACBBBCCF?BB@A@@0A?C=BBCCCB'BC;;;0<BBBCCDA@@?BCCCD*DCDDHAD?BC@CCCCCBB?B?CCDCBB8:9C@CBDCCDDCCCBBBCBBBCCC?BAABCDC@BBBBBABBBB
@ATNG8:04219:04794
GATGGTAGCGCACACATAGATACAGTACTCATTCGTTTCGGAAGAGACAGGTACGTTAATAGTTAATAGCGTACTTCTTTTTCTTGCTTTCGTGGTATTCTTGCTAGTTACACTAGCCATCCTTACTGCGCTTCGATTGTGTGCGTACTGCTGCAATATTGTTAACGTGAGTCTTGTAAAACCTTCTTTTTACGTTTACTCTCGTGTTAAAAATCTGAATTCTTCTAGAGTTCCTGATCTTCTGGTAGAGCGTGCATATATCATCGATGGATCTGAGTCT
+
CCCC@CCCCCBBBBBEDBBBCCCBB@BCCDBB?BBBB=BD@D?CDEEB@@?ACCCD?C@CCCB?B?CCCCBBBBB?BBCCC1CC?BABA<@C@A>ABC?CC?AABCBC@CDCCBDBB>B@@=@@CECCAA@B?CCBC?BACDCCCBBBBCCBBBC?BBB@BB?B@CBBAABCCC<@@FGF8@<>;;;::9*;CCCC>CBBBCDCCIL@CCCC5BBBCC?A?AB=@@BBCBB@B@BCCCBB?BBC@CCCCCCCBCBBCBBBBABCCCCBA?BBB@@ABBBA
@ATNG8:04220:04782
GATGGTAGTCTCAGATAGTCTATAGTACTCATTCGTTTCGGAAGAGACAGGTACGTTAATAGTTAATAGCGTACTTCTTTTTCTTGCTTTCGTGGTATTCTTGCTAGTTACACTAGCCATCCTTACTGCGCTTCGATTGTTGTGCGTACTGCTGCAATATTGTTAACGTGAGTCTTGTAAAACCTTCTTTTTACGTTTACTCTCGTGTTAAAAATCTGAATTCTTCTAGAGTTCCTGATCTTCTGGATAGCGACGCGATATACTACCATCGATGGATCTGAGTCT
+
<BAB;D;66CBBBAAHCGCDCCCDCCCBBCBB>@ABD?CC?B?CACEFHI?BBAA@6969;<;8B<CCBC>;:54.43333$7<:?<BD>@?AB:@?>9@B=@ACCBF@CCC;;9=B<BBB?B@CCDBB9;9>?>>>;00,0@?@CBBAA@@BBAC?BAA?AA>A>A@@BCDEDJ?B;;;;.;=@=<;;;<*;CCCG>FAAACC@@@A>ACCC1AAAAA;@<@A?ABCCCCC?A>ADFEBC:;;C?CCBCBBB;;;;;;@@@AABB?BBB?@?C@D@@AA@A@@?
@ATNG8:04188:04874
GATGGTAGATATATGCACGCTCTACCAGAAGATCAGGAACTCTAGAAGAATTCAGATTTTTAACACGAGAGTAAACGTAAAAAGAAGGTTTTACAAGACTCACGTTAACAATATTGCAGCAGTACGCACACAATCGAATCGCAGTAAGGATGGCTAGTGTAACTAGCAAGAATACCACGAAAGCAAGAAAAAGAAGTACGCTATTAACTATTAACGTACCTGTCTCTTCCGAAACGAATGAGTACTATAGACTATCTGAGACTACCATCGATGGATCTGAGTCT
+
CBCD?BBCCCBCCBEECDCCCDCBB?BCC@CCDBAC?CACCC@@AD?BB?B>A@@?@@@@2@?CCEBBBCCCCC>A@;;;;;*;@=@5;;;-;BA=ABAFCFFAA?@@BB@BCC?BBBBBBCBDDDDBBBCC?CCCC?CDBBBCBB?@=B999:FCCBCCC?BAAABB?BC?BBA=BCCCC>AAA?BBDDD2CA<A@@?CCCCA;>;>?AA3716=;;;@CDBBABA?A?ABB=BCDACCCBBBBAAACCCBBBBBBBAAAACBB?BBBCBAA=ABBDB@AAA?
@ATNG8:04191:04841
GATGGTAGCGCACACATAGATACAGTACTCATTCGTTTCGGAAGAGACAGGTACGTTAATAGTTAATAGCGTACTTCTTTTTCTTGCTTTCGTGGTATTCTTGCTAGTTACACTAGCCATCCTTACTGCGCTTCGATTGTGTGCGTACTGCTGCAATATTGTTAACGTGAGTCTTGTAAAACCTTCTTTTTACGTTTACTCTCGTGTTAAAAATCTGAATTCTTCTAGAGTTCCTGATCTTCTGGATAGCGACGCGATATACTACCATCGATGGATCTGAGTCT
+
;CCB@CCBBBDCCBBBCCDCBCBCCCCCBB??=?BBB>BC@D@BCBBDDC@DDDDC?C?BBBC=?>?BBBBBBAA=:::::):>;@ABB>CCEC@CCCBCD?BBBCCC@CBCCDDCC?CCD?C?CEDCAAAA?BBCC@DAAACGCBABCCCCBBB?BBC?BB@B?AAC@@@ECE@BBCEE;B=B;::9::*:ACCF>DBBBCCCCFL@CCCB5BBBCG@C@BB@CEBBBBC@D?CCCCCC?AACACDDAB@DCCC?@@CCBBABB?BAAACCD@CBBBBBB@@@
@ATNG8:04193:04837
GATGGTAGTGTGTCTCTGAGAGTAGTACTCATTCGTTTCGGAAGAGACAGGTACGTTAATAGTTAATAGCGTACTTCTTTTTCTTGCTTTCGTGGTATTCTTGCTAGTTACACTAGCCATCCTTACTGCGCTTCGATTGTGTGCGTACTGCTGCAATATTGTTAACGTGAGTCTTGTAAAACCTTCTTTTTACGTTTACTCTCGTGTTAAAAATCTGAATTCTTCTAGAGTTCCTTATCTTCTGGAGATACACATGATACTCTACCATCGATAGGCATCTGAGTCT
+
<===8=<@>99;;666=>B@@AB::9CCB@@@?BBCC?CC@C@C@A@CCE@BBCCC?A>ABBB>CFECCB>>=<<*/////$//)/;;;2555<8<;<659.6;<?<A@CBBBB@@>299:495;<5555558<===9>>=====BBBBBCB@?C=;::6:98>8<>>9:6=?@<==?@G2@7<7;<@@<*??@AE>CCCAA;>?6525>>?+>;;9;8:7:=,/0<<=>@?B?C?@ACB799B=AAB@@@>????@>B???@8827;>>>777077>7733255.
@ATNG8:04196:04830
GATGGTAGTAGTCTGTCTACGAGAGCCAGAAGATCAGGAACTCTAGAAGAATTCAGATTTTTAACACGAGAGTAAACGTAAAAAGAAGGTTTTACAAGACTCACGTTAACAATATTGCAGCAGTACGCACACAATCGAAGCGCAGTAAGGATGGCTAGTGTAACTAGCAAGAATACCACGAAAGCAAGAAAAAGAAGTACGCTATTAACTATTAACGTACCTGTCCCTTCCGTAACGATGAGTACTACTCTCAGAGACACACTACCATCGATGGATCTGAGTCT
+
80//45555.//7777;;;;;<<<5506==:<><<::696::8//9;5//(/4//333333$3389343;;;::>67244444$4:5:.555&5<>7<BBCCDCCC?B>BB>AAA?BBCBDBCCHCCGCBBBB?B@@@=A@??CB@?=@?C;;8;@@BBCCC?CCCBBA>AA@??@?BBCCG@CAB=AA@A@2BB???A>>>@AA<A<===A6:5:>@@@>AAABB=B@B>AABABBBC??@CBBBBBBABECCAAACC???CAA=A?;;;;?:?998?999@?
@ATNG8:04203:04878
GATGGTAGCTATACGTATATCTATGTACTCATTCGTTTCGGAAGAGACAGGTACGTTAATAGTTAATAGCGTACTTCTTTTTCTTGCTTTCGTGGTATTCTTGCTAGTTACACTAGCCATCCTTACTGCGCTTCGATTGTGTGCGTACTGCTGCAATATTGTTAACGTGAGTCTTGTAAAACCTTCTTTTTACGTTTACTCTCGTGTTAAAAATCTGAATTCTTCTAGAGTTCCTGATCTTCTGGGTGTATCAGCGAGTATCTACCATCGATGGATCTGAGTCT
+
<<<EACCCCC==BBB?ECCCCCDCCCFCGCA@?@EGG>AB?B@BBBCCBB?BB@@@?B@BCBB>A>ABBBBBBBC?AABBB2BC@CCCC=BB;99:BB>BB????C9:79BBBCAAA:==A<A<@@@@@====BA>>:=??B;;;=AAABB????9;;;7;;=B=@@A@@@?;;59<<<>2><A8;;AAA.;;76=6989///;66:;ADFD/@;::827;<<4=:9:?:;7;<BAA>>=;===@:>>>A??===?>>>>@@?>>8=====>?5;;A>;73=33
@ATNG8:04204:04848
GATGGTAGATATATGCACGCTCTACCAGAAGATCAGGAATCTCTAGAAGAATTCAGATTTTTAACACGAGAGTAAACTGTTAAAAAAGATGGTTTTACAAGGACTTCACGTTTAAACAATATTGCAGCAGTACGCACACAATCGAAGCGCAGTAAGGATGGCTAGTGTAACTAGCAAGAATACCACGTAAAGCAAGAAAAAGTAAGTACGCATATTAACTATTAACGTACCTGTCTCTTCCGAAACGAATGAGTACACACTCTCATATGACACTACCATCGATGGATCTGAGCTCT
+
CC==<=C=<@;;<<<<<;;;:::<;7<:>394458<6<04498889;4::9;6;;///;;:'81///9999333917333,399::%;8588===1:::/3.355.562228'22'22+222.555:=666?=;;;>;;;=@@@@7;?<;<B??=B=@AA=@;;5?565:>><<<B>BB9=:;)0////;26550-////$///0///7://.5505295555:3779;;3////..8060...'.33(...3356767585@9<<<7?>>=====6==<888;:>><;;;///9/
@ATNG8:04207:04876
GATGGTAGTGTGTCTCTGAGAGTAGTACTCATTCGTTTCGGAAGAGACAGGTACGTTAATAGTTAGTAGCGTACTTCTTTTTCTTGCTTTCGTGGTATTCTTGCTAGTTACACTAGCCATCCATACTGCGCTTCGATTGTGTGCGTACTGCTGCAATATTGTTAACGTGAGTCTTGTAAAACCTTCTCTTTACGTTTACTCTCGTGTTAAAAATCTGAATTCTTCTAGAGTTCCTGATCTTCTGGATAGCGACGCGATATACTACCATCTATGGATCTGAGTCT
+
@<D@@CBBBCBBBDDCBABDCCCBBBCCCCBB?AABD<A@@C?CBCCBBB?BCCCC@CDCCBC?CCCCCCCBCCD@CCCCC1CC?BBBD>DEBB@BCC?CF>A@BCBCACDCCBBBD?BBB@BCCEECCBBB@BBCC@BBABCABBBCCBAACCD?AB@?CC?C@CCAAACDCD?BBCDC:C<@;A@ABC<BACCC=BBGCCDCCCC@CCCC5CA@AHAEBBB@CCCCBBC@D=@@ACCC?BBC?CGDCCCBCCCCCBCCCCBBC@C:;:CBB?BCCCBBAA@@
@ATNG8:04214:04870
GATGGTAGTATCTGCACACTCTGTCCAGAAGATCAGGAACTCTAGAAGAATTCAGATTTTAACACGAGAGTAAACGTAAAAAGAAGGTTTTACAAGACTCACGTTAACAATATTGCAGCAGTACGCACACAATCGAAGCGCAGTAAGGATGGCTAGTGTAACTAGCAAGAAATACCACGAAAGCAAGAAAAAAGAAGTACGCTATTAACTATTAACGTACCTGTCTCTTCCGAAACGAATGAGTACACATCGTCGTTTCGTGCTACCATCGATGGATCTGAGTCT
+
95@=045>@5556<<=>><<<>?>@;===9=D;;;?=A>A@@@A@@<:9276<<<7877(36;>8=>B@;??@8<<99999$4<8>.555&5558>;;655:49006;;:00/)////??=9;66655>>?;;;;>:==;>>@@?9@:>9944:A@954=:;///694/33(7333:888=5988,333333#32+222287653(.(.66626269???;?::::44-36333(38839:973333393338;377(77876///(//666884:888;;=<==
@ATNG8:04218:04835
GATGGTAGAGTATCATGTGTATCTCCAGAAGATCAGGAACTCTAGAAGAATTCAGATTTTTAACACGAGAGTAAACGTAAAAAGAAGGTTTTACAAGACTCACGTTAACAATATTGCAGCAGTACGCACACAATCGAAGCGCAGTAAGGATGGCTAGTGTAACTAGCAAGAATACCACGAAAGCAAGAAAAAGAAGTACGCTATTAACTATTAACGTACCTGTCTCTTCCGAAAACGAATGAGTACGAGAGAGCACACGTGTCTACCATCGATGGATCTGAGTCT
+
:=;;26?BBBCBCBD;;;CBBBBDC@CCC?AACB@@=@<@@;;;@@<AB?B?BCB;;;;;*;>CAAAHCCCCCE>BBBBCBB0BC;A4;;;.;BB?BBBBDBB;:9:?BB@BBB@BBAAACDBBBCCCCBBD?CCCC?CBBAAA@@<B?@@@=@CAAAEBA?ABBBBB?BB>B@@799DCC>AAA>@BABB3BB?B9:9BCACD:>8>AAA<A8:;CBC?CBBBBFF@L@EBBB9BCD???BBBBBAAADBA999BBBBCBBAAAB?BBBBB?><@@@AA@@@@=
@ATNG8:04219:04876
GATGGTAGTGCGTGAGAGAGAGACCCAGAAGATCAGGAACTCTAGAAGAATTCAGAATTTTTAACACGAGAGTAAACGTAAAAAGAAGGTTTTACAAGACTCACGTTAACAATATTGCAGCAGTACGCACACAATCGAAGCGCAGTAAGGATGGCTAGTGTAACTAGCAAGAATACCACGAAAGCAAGAAAAAGAAGTACGCTATTAACTATTAACGTACCTGTCTCTTCCGAAACGAATGAGTACTGTATCTATGTGTGCGCTACCATCGATGGATCTGAGTCT
+
:>>><==@B;?;@@BBBCB?A>:;:)5<;8=BCB<;49055:77880--*-(,,--(/:::$/*/888;;<7787)335=@@@+69054==>7?>B@DCCBBCC<>8;900*0>@6<<?@@CCCBBBDEDDDC@CBAA<@@@?A@@D;?<@;<5:?>>@DBB@BBBBBB?CB@AAA@BB??>8:884<BAAB29949===>?@==:=;<<=><><AAB;;6;B@@?BC?C>?BD<C:949>?CAAACCCBBB????AAAAA>>>:;5:A@@@AB@B::9999>>?
@ATNG8:04221:04839
GATGGTAGAGTATCATGTGTATCTCCAGAAGATCAGGAACTCTAGAAGAATTCAGATTTTTAACACGAGAGTAAACGTAAAAAGAAGGTTTTACAAGACTCACGTTAACAATATTGCAGCAGTACGCACACAATCGAAGCGCAGTAAGGATGGCTAGTGTAACTAGCAAGAATACCACGAAAGCAAGAAAAAGAAGTACGCTATTAACTATTAACGTACCTGTCTCTTCCGAAACGAATGAGTACGTGTGACGTACGTGAGCTACCATCGATGGATCTGAGTCT
+
5<B>@CBBBBCCCCGCCCCCCBBBC?BBB@BBCCBA>A@BBBBCA@;@B4:6:??::;;;*;=BDDHCCCCCCC;B@<;;;;*;B=C5;;;4:BD@EBBBCBBBB>B@@@<@CC>BABBCCBBBBCCCCCBB@BE@@??BBAAA@@<B@CCC@CCCABBDD>A?ABBB???<>AA8>>>>?8AAA=@AAAA3@@>AAAACB??A886:A@@7:7:DCBB?BB@@@AA=A?BCC>CBB?BBBAAACCBB@BBBBCCBBB???CBBB?BBBBBBD?BBCCBBBAAA
@ATNG8:04225:04871
GATGGTAGTGTGTCTCTGAGAGTAGTACTCATCGTTTCTGAAGAGACAGGTACGTTAATAGTTAATAGCGTACTTCTTTTTCTTGCTTTCGTGGTATTCTTGCTAGTTACACTAGCCATCCTTACTGCGCTTCGATTGTGTGCGTACTGCTGCAATATTGTTAACGTGAGTCTTGTAAAACCTTCTTTTTACGTTTACTCTCGTGTTAAAAATCTGAATTCTTCTAGAGTTCCTGATCTTCTGGAGATACACATGATACTCTACCATCGATGGATCTGAGTCT
+
<CCC?BCCCCCBCCBCCCCBBBDCCDBBB@?>?899.:@::7:CCCCCD?BBDCC@B=BCCC?D?CABBDDDBB?BCCCC1CB?BBBA<?CBC@CCC@CF9:9ACCC?CBCCCBBCAGDD>A>@CCCB@@@?BBCC?CABBBCCCBCCDDDCCC@CBB?BC@C@CBBCCCB@@:<9999-:=B;:::::*:@@AB>BDDCCCCCBB?BEFE3BBBCC?C@CD?BBCCDBA>A@CCBCCF?BBB@BBCCCBBCCCBBBCCDFC9989DDDBAB?CBCCFCAAAA
@ATNG8:04226:04875
GATGGTAGGACGAGCGTCTGAGAGGTACTCATTCGTTTCGGAAGAGACAGGTACGTTAATATGTTAATAGCGTAACTTCTTTTTCTTTGCTTTCGTGGTATTCTTGCTAGTTACACTAGCCATCCTTCTGCGCTTCGATTGTGTGCGTACTGCTGCAATATTGTTAACGTGAGTCTTGTAAAACCTTCTTTTACGTTTACTCTCGTGTTAAAATCTGAATTCTTCTAGAGTTCCTGATCTTCTGGAGATACACATGATACTCTACCATCGAACCACCTAAGTCT
+
BCCC@CBB?ABBB;9;@?>BDBA@=@B@@C@A9>:44(4:5:;?@>@@A?;@A@BE=A=B;99;6>8@@?<=0/)//*/7<;;*///,599=6??<<;A00+/;*//::==:@@@>B=99244949;?>AB:::@AAAC@CBCAAABBBBBBBBBBA>B;;7;C?C@BBA@A@B@@;?::;;.99>99:99*4;:::4<695@@9959.555&5999;7;=>A=>@@;;:@;?;@B@@@A499@;B@CCCCCCBBCBB@@@@@BB?BA@@B?A???<?A@ECBB
@ATNG8:04228:04841
GATGGTAGGCGACATACATACGCGCCAGAAGATCAGGAACTCTAGAAGAATTCAGATTTTTAGCACGAGAGTAAACGTAAAAAGAAGGTTTTACAAGACTCACGTTAACAATATTGCAGCAGTACGCACACAATCGAAGCGCAGTAAGGATGGCTAGTGTAACTAGCAAGAATACCACGAAAGCAAGAAAAAGAAGTACGCTATTAACTATTAACGTACCTGTCTCTTCCGAAACGAATGAGTACTGCGTCTCACTCTCGCCTACCATCGATGGATCTGAGTCT
+
::555:;;8>@;;>>>@>CBCCCBC@DCGACDDDCD@B@BCCBBDC?BB?BABABBDDDD0CBCCCCBCAA999,9B9999:):@;A>BBC:BEE@CAAABCBBB?B@CB>ACC?@??BDBCBCBBAACCDD=??AA>BBBBB@<<7?=?>@>BBCBBDCB@@AABBB?BC?AA?;??86518=>:;;:;:+;><?888CBBBA<A;@@@C:;7;@CCC@CCBBBBB?B?BBB=BFE?AACCCCB@AABBBCCBBBDBBBC@CDD@CBBBAAC@BBBBB@A@BC
@ATNG8:04228:04876
GATGAGAGAGACTGTAGCGCACCCAGAAGATCAGGAACTCTAGAAGAATTCAAGATTTTTAACACGAGAGTAAACGTAAAAGAAGGTTTTACAAGACTCACGTTAACAATATTGCAGCAGTACGCACACAATCGAAGCGCAGTAAGGATGGCTAGTGTAACTAGCAAGAATACCACGAAAGCAAGAAAAAGAAGTACGCTATTAACTATTAACGTACCTGTCTCTTCCGAAACGAATGAGTACGAGAGTCAGAGCAGAGCCTACCATCGATGGATCTGAGTCT
+
8455;=:;;>966<<<;;;=<>@65557444:44.4388:3333-38)/(//(///888'9(/3333333877.774444&5949.555&5<A766655/7//)/)//)//4.44:955555555/////)////)4;334;<<7<9A5904888888:499<8886:;<7998<=777(779,//666'33....6.22==051576:282555559<<<:::<8<7::=3733,3//////:88888/////87....(...(..2289;47/-----6//
@ATNG8:04230:04843
GATGGTAGTGTCATATGAGAGTGTGTACTCATTCGTTTCGGAAGAGACAGGTACGTTAATAGTTAATAGCGTACTTCTTTTTCTTGCTTTCGTGGTATTCTTGCTAGTTACACTAGCCATCCTTACTGCGCTTCGATTGTGTGCGTACTGCTGCAATATTGTTAACGTGAGTCTTGTAAAACCTTCTTTTTACGTTTACTCTCGTGTTAAAAATCTGAATTCTTCTAGAGTTCCTGATCTTCTGGACAGAGTGTGCAGATACTACCATCGATGGATCTGAGTCT
+
5B>C@CDDC?AA=@CCCCBBCBBCCB;;;A@@9@@A@;>B=B?@@ACCCC@CCBBB@D@DDBB@C@BCCCCBBAB?A@AAA0AC=@?CC=BBBB@BBB?CIACDCCDD@CCCCCCCF?BBB?B@CCAAACCC?BB@@<@BBBCCBBBBBBCCBCC?A@@@BB?C?BBBBBBJBB>A@@@@7@>C=;;;;;*;BCCD?DA@BA@;;9@9==@>0@@@AC@C@DC?BCC;;;C?B?BBDBBC@BCBACCCDGCBBBAA@BBBCDCBC@BBABCAA?BCCCBAAABB
@ATNG8:04198:04916
GATGGTAGTAGTACACTAGTCATACCAGAAGATCAGGAACTCTAGAAGAATTCAGATTTTTAACACGAGAGTAAACGTAAAAAGAAGGTTTTACAAGACTCACGTTAACAATATTGCAGCAGTACGCACACAATCGAAGCGCAGTAAGGATGGCTAGTGTAACTAGCAAGAATACCACGAAAGCAAGAAAAAGAAGTACGCTATTAACTATTAACGTACCTGTCTCTTCCGAAACGAATGAGTACACACTCTCATATGACACTACCATCGATGGATCTGAGTCT
+
;C;<06::AC696C>BCC;;6BCBD@DBB@BBAA:96;=A@BBBBB@BE@C@CCBBBBBB2A?CBBBBABBAAA<99;BGEI3;;5;4;;:&99>?CCFCCCC@@?A@CC>AAA@CCBBDBDCBBBDCDDCC>@@CC>@AAA9::?9?=B;;8;DCCDDBC?CBBBBB?@@;9::=AABBB=BAB?:8888+8A:B;;<?@@@=7<7<<<<,/,/<@@@<??:::@A3939>>8@@C?BBBAACCCCCBB>B===C@BBAACCDD?BBAAAAB?BAABAAABAA
@ATNG8:04202:04922
GATGGTAGCAGACGTGACAGAGCGCCAGAAGATCAGGAACTCTAGAAGAATTCAGATTTTTAACACGAGAGTAAACGTAAAAAGAAGGTTTTACAAGACTCACGTTAACAATATTGCAGCAGTACGCACACAATCGAAAGCGCAGTAAGGATGGCTAGTGTAACTAGCAAGAATACCACGAAAGCAAGAAAAAGAAGTACGCTATTAACTATTAACGTACCTGTCTCTTCCGAAACGAATGAGTACGTGTGCGACGTGTCTCCTACCATCGATGGGATCTGACGTCT
+
49995;<==?AB=>696@CCCCCCC@BCCHB@@@;;5:;???995B=@@:>;<>>?;BBB3B@CC@@?:98>>>8?AA@@@?,9925.599+95516>>?=B=BB?B@BC?BAA>@@?ABCDCCCBBBBCBB?BB;;;0;@@@@??B>B?B;;6;AAABAAB?CCC:::<?>:>@@;@@???7;78878889(5>9>:<;?>>??:>:=>?A=A<@8;;A@C@???BD>B>@BC>BCC?B998??@@AABBB>>>;;;AA<>:9::;;;9=>???9?==<7------
@ATNG8:04202:04923
GATGGTAGTATCTGCACACTCTGTCCAGAAGATCAGGAACTCTAGAAGAATTCAGATTTTTAACACGAGAGTAAACGTAAAAAGAAGGTTTTACAAGACTCACGTTAACAATATTGCAGCAGTACGCACACAATCGAAGCGCAGTAAGGATGGCTAGTGTAACTAGCAAGAATACCACGAAAGCAAGAAAAAGAAGTACGCTATTAACTATTAACGTACCTGTCTCTTCCGAAACGAATGAGTACATAGATATACGTATAGCTACCATCGATGGATCTGAGTCT
+
4@9;06=@BCBBBCCCCC<@;=?CC@DCC@CCC::;?C:;<CCBBB?AA?A=>>?:9999'99@@<>>BBBBBC>980?>>>,00+/)///&/:<6<>>====CD@C@DF@CCC?@@CCCCCCCCBBBCBBB?B@;;6;@?==>00+0:@0:89??;ACBB?ACCCCC>??;????BBCCC>AAA>ABBBB3A?=988AEB<<<,/+/:::1717?@@@<@@:::CD@B=ABD>CBB?AAABEAAAAAA@A=@;;;BBA=;;;=B<A888==@;??A?>>>AA:
@ATNG8:04211:04922
GATGGTAGGCACTGCGCACACATCCCAGAAGATCAGGAACTCTAGAAGAATTCAGATTTTTAACACGAGATAAACGTAAAAAGAAGGTTTTACAAGACTCACGTTAACAATATTGCAGCAGTACGCACACAATCGAAGCGCAGTAAGGATGGCTAGTGTAACTAGCAAGAGTACCACGAAAGCAAGAAAAAGAAGTACGCTATTAACTATTAACGTACCTGTCTCTTCCGAAACGAATGAGTACACACTCTCATATGACACTACCATCGATGGATCTGAGTCT
+
DB>B@CFC?CA<@CCBBBBBBBAAA=ACE@CCCCCB@BACCCDCCC?CC@C@BBBCCCCB3B@CCBBBABBBD=@>;;;;;*;@=@5<;;.;BB@CGDCCBCBB?B@BA?ACB?BCCCECCCBBBCCCCAA>@AA?<A???BCAA>B@CCB@BBBBBC@?=>DDBBB?ABBBBB589ABC>A?A=CCDDD/;;7;BBA@@@>>;>;??@@<?;?AAAA=@B???AB?B>BAC<BBB?BBCBBBBBBA???=;;;>=A999AABB@CBBBBBB?BABABBAABC
@ATNG8:04212:04888
GATGGTAGTATAGAGCTCTACATAGTACTCATTCGTTTCGGAAGAGACAGGTACGTTAATAGTTAATAGCGTACTTCTTTTTCTTAGCTTTCGTGTATTCTTGCTAGTTACACTAGCCATCCTTACTGCGCTTCGATTGTGTGCGTACTGCCGCAATATTGTTAACGTGAGTCTTGTAAAACCTTCTTTTTACGTTTACTCTCGTGTTAAAAATCTGAATTCTTCTAGAGTTCCTGATCTTCTGGTGTCGTCTATCATGTACTACCATCGATGGATCTGAGTCT
+
4=A=:BDCC>CCCCCDCDCB=BBBBBAA>@;:2:?@?;==48-8??<>90*0>8-.(-(--8838188BCBA@<B7@?;;9$32,22::=067///9;59;?>===<=:??@887AB>>>><A=888@???A=A@@@8;;>>B>>>>@BA@8;;A;?==:=?;@<==>B===>B7;;@??/?1818>>>>.=>@@H9?>>>AAA@AA;>>>>/>???B<B<AB;@@AA>>>;>;>>>>@B:>>A==>=?A???@AAC;;;@<866-33333370:>?>>>??@@
@ATNG8:04214:04927
GATGGTAGTGTCATATGAGAGTGTGTACTCATTCGTTTCGGAAGAGACAGGTACGTTAATAGTTAATAGCTTACTTCTTTTTCTTGCTTTCGTGGTATTCTTGCTAGTTACACTAGCCATCCTTACTGCGCTTCGATTGTGTGCGTACTGCTGCAATATTGTTAACGTGAGTCTTGTAAAACCTTCTTTTTACGTTTACTCTCGTGTTAAAAATCTGAATTCTTCTAGAGTTCCTGATCTTCTTGATAGCGACGCGATATACTACCATCGATGGATCTGAGTCT
+
;<CC@CBCBBBBBDGGCCCCCDCBBBCCCD@A=ABBB=CCAC@CCCCCGC@CCCCE?B=@?=@9BABBCBC?C@@<00000*00+/9:;5;;;<@BBB?CC????BBB?BCDCCC>>;?AA=B@BBCBAA=;6;;;;,//99=988BBAAA889B;>>><>>:>:>>>;;;@AA<AAAAA5B=B7;7===,=<666)//7///::99/8686'299;;;A=6606///::=9B<==///=9==7B@@@=>>>===>=<;;;=>==7==<<=>@=DB??;;;888
@ATNG8:04218:04926
GATGGTAGTGTCATATGAGAGTGTGTACTCATTCGTTTCGGAAGAGACAGGTACTTTAATAGTTAATAGCGTACTTCTTTTTCTTGCTTTCGTGGTATTCTTGCTAGTTACACTAGCCATCCTTACTGCGCTTCGATTGTGTGCGTACTGCTGCAATATTGTTAACGTGAGTCTTGTAAAACCTTCTTTTTACGTTTACTCTCGTGTTAAAAATCTGAATTCTTCTAGAGTTCCTGATCTTCTGGAGATACACATGATACTCTACCATCGATGGATCTGAGTCT
+
5BBB?CCCCBBBCEFEBBBCDBBBCBBBBCBC?CCCB<BC>A@BCDDCBC@CCBBB=A@CCCC@D?BABBBBCCC@BBBBB1BC?CAAA;ACCC=BBD@CC<>??CCC?ACCBAAAA>BBB>B>BB>B>===;????;???===>AACA>>>AAA;;;;;AA:>9>????==>?;A>>>>3<9=666565'8=666.6/////<99<18888(5<=>@<@=;;7;>?@=>==B:=<@AAA6::A=??>AAA@??>>>??A;=;//,////ABB=A@@>??A???
@ATNG8:04224:04891
GATGGTAGCGCGACGAGCGTAGACCCAGAAGATCAGGAACTCTAGAAGAATTCAGATTTTTAACACGAGAGTAAACGTAAAAAGAAGGTTTTACAAGACTCACGTTAACAATATTGCAGCAGTACGCACACAATCGAAGCGCAGTAAGGATGGCTAGTGTAACTAGCAAGAATACCACGAAAGCAAGAAAAAGAAGTACGCTATTAACTATTAACGTACCTGTCTCTTCCGAAACGAATGAGTACTGCGTCTCACTCTCGCCTACCATCGATGGATCTGAGTCT
+
4944.5=@ABDCBCCCCDFCC@@@@<@CC@BBAB??;?8@?BBABB@CE?B=9999::::(9;BB??>BBA:99+9>;;;;;';B<A4:::&5<@?CBABDDECC?B?BC?BBC?ABAACBBEDBBBCCCBB=AB??<?BCABB??<@?C@@>AEBBCBBB@BBBBCC?BB?>>?;?????8?A@@A>>>>/>A=A===DBA>>;>:==>A1718>@?@?AAABABB?A>AAA;ABB?BBCCCBBBBBB@??B@??CCBBC@C@?=????BCD@BBBBAAABBC
@ATNG8:04227:04917
GATGGTAGAGTACAGTGTAGTAGACCAGAAGATCAGGAACTCTAGAAGAATTCAGATTTTTAACACGAGAGTAAACGTAAAAAGAAGGTTTTACAAGACTCACGTTAACAATATTGCAGCAGTACGCACACAATCGAAGCGCAGTAAGGATGGCTAGTGTATCTAGCAAGAATACCACGAAAGCAAGAAAAAGAAGTACGCTATTAACTATTAACGTACCTGTCTCTTCCGAAACGAATGAGTACACACTCTCATATGACACTACCATCGATGGATCTGAGTCT
+
6CBB:BBDBDDCCCCECCBBBBCCC?ABC@CDDD??<?=@?@@ABB?BA?C?BA??@CCA2C?BB??@@CCCCC>@@;;;;;*;D@B5;<;6;CC?CCCBCCBBB>BACC@CCC?BABBBBDDCCBBBBBBB@FEAA?BBBBBBBB>B@EBB?BAAABBCCCCAAABC?BB?BCC?BBBCA;?::59AAAA/AB<>888@@C@@<@=A>>><@<@@BBB?ABAAAAA>A>ACC>DCC>AACDCC??@CBBB@@AAA>B???BABB<>>BBBBH@CBBAAABABB
@ATNG8:04228:04922
GATGGTAGTGTCAGTGCGCGTCGTCCAGAAGATCAGGAACTCTAGAAGAATTCAGATTTTTAACACGAGAGTAATCGTAAAAAGAAGGTTTTACAAGACTCACGTTAACAATATTGCAGCAGTACGCACACAATCGAAGCGCAGTAAGGATGGCTAGTGTAACTAGCAAGAATACCACGAAAGCAAGAAAAAGAAGTACGCTATTAACTATTAACGTACCTGTCTCTTCCGAAACGAATGAGTACATAGATATACGTATAGCTACCATCGATGGATCTGAGTCT
+
<BCC@CC>CCDCCBBBDECCCCCCC@CCCBBB@?@B=A=ACBAAAC?BA?A?AAAAADCC2A=CAAAACBCBB>>=<77777(9@;@2999+:BA?BBBBDBCBA<@<@@<@@>:>?><BABBCCCDECCCD@BBCC?BBBBCBAB?C@DBA?ACAABCBB?ACCBAA?BB>@@@;==BB@8?;;6;;;;;1=A<BAAACC?<<694:>=>5:5:>BBB?BCCCBCC?B?BDD=CAB?BBBCBB@?@DA@@BBBBBBBBB>>?>>:>>>>???9=?A@@@>;;<
@ATNG8:04229:04920
GATGGTAGTGTCAGTGCGCGTCGTCCAGAAGATCAGGAACTCTAGAAGAATTCAGATTTTTAACACGAGAGTAAACGTAAAAAGAAGGTTTTACAAGACTCACGTTAACAATATTGCAGCAGTACGCACACAATCGAAGCGCAGTAAGGATGGCTAGTGTAACTAGCAAGAATACCACGAAAGCAAGAAAAAGAAGTACGCTATTAACTATTAACGTACCTGTCTCTTCCGAAACGAATGAGTACTGTATCTATGTGTGCGCTACCATCGATGGATCTGAGTCT
+
C>>>?BCBBCCCCCCCCCCBBBBBB?BCC@CCBB??>??CBCCCAA?AA=A=ABBBBBBB1B>AAAAAAAABBB;><99999*9@;@<AAA9ADDACECCCCCBA>B@CD@CAC=AAA@BBDGCBBBBBCCD@BBBB?BBBBBCBB?B@CBB?ACBBBCA@>@BCBBB?BB>778<=>BBB=B>><>BBAA/AA=D776@@AAA;>;>@BC<><>@BAC@BBBBBBB>B?BBB=B>><>BDBBBBBBBBBBAAABCAA?=>>@??;>AAAA?B@B@@@BAAACC
@ATNG8:04230:04900
GATGGTAGAGTATCATGTGTATCTCCAGAAGATCAGGAACTCTAGAAGAATTCAGATTTTTAACACGAGAGTAAACGTAAAAAGAAGGTTTTACAAGACTCACGTTAACAATATTGCAGCAGTACGCACACAATCGAAGCGCAGTAAGGATGGCTAGTGTAACTAGCAAGAATACCACGAAAGCAAGAAAAAGAAGTACGCTATTAACTATTAACGTACCTGTCTCTTCCGAAACGAATGAGTACACATCGTCGTGTCGTGCTACCATCGATGGATCTGAGTCT
+
8==?<>CCCDCAAACIDBBBBBCCC@CCC@CFDD9:::@CCDDDCC?CC?CACCBBBDDC5B?BCCCCCDCBBB:BA?@@@?,AB7;8;EF;DCC@CD<;<EBAA?B?BB@BBB?ABCCDBBBCCCCCCCCC@CBBB=@@AB@@@A=B?B;;:;CCBBB;:5;AA????BB?AAA>AAAAA=??=;>>>??.=A?BBABDC@88184;=AB<@<?>BBB<@@ABBBB?D>@@B<@@@@AAADCCAABBBBBBCD@@ACBB@@@9959???BEE@CAAAB@@?EC
@ATNG8:04184:04965
GATGGTAGCTCTGCTCTGACTCTCGTACTCATTCGTTTCGGAAGAGACAGGTACGTTAATAGTTAATAGCGTACTTCTTTTTCTTGCTTTCGTGGTATTCTTGCTAGTTACACTAGCCATCCTTACTGCGCTTCGATTGTGTGCGTACTGCTGCAATATTGTTAACGTGTGTCTTGTAAAACCTTCTTTTTACGTTTATTCTCGTGTTAAAAATCTGAATTCTTCTAGAGTTCCTGATCTTCTGGTGTCTGATCTGTATCACTACCATCGATGGATCTGAGTCT
+
///@;AABB@;;<<<;@ABBCBBBC@@?AA@@=@CDD=BB?B?@@ABAA?<@CCB@:?:=@<>2946>;=9@A:;65;>>C+>>9A<A<5<>AA<ACC<@@>ABCBED@CC@?@B@@>@CC@C@BBBB;;:A>??>=49:::>>B>>:><8----(---(-83:6;@@@?;?;;9<<AFG9C?C?CBDEF1DB9:;0:?;=@>A@9989DDD5@@@>?5:59?488DBAAB5837779=A5:??<@B;9999>>><565999;0/)/795669)//////3333
@ATNG8:04184:04972
GATGTAGTGTCATATGAGAGTGTGTACTCATTCGTTTCGGAAGAGACAGGTACGTTAATAGTTAATAGCGTACTTCTTTTTCTTGCTTTTCGTGGTATTCTTGCTAGTTACACTAGCCATCCTTACTGCGCTTCGATTGTTTGCGTACTGCTGCAATATTGTTAACGTGAGTCTTGTAAAACCTTCTTTTTTACGTTTACTCTCGTGTTAAAAATCTGAATTCTTCTAGAGTTCCTGATCTTCTGGTAGAGCGTGCATATATCTACCATCGATGGATCTGAGTCT
+
CB@<BDEEECB@CCCCCCCCCCCCCCCBB??:>99:,:?;B@CBCBECC@BCDBB?B?BCCC@D@CBBBCCC@@<99999)9?9?99;:.:BA@=ADD?CC?BABCBB@BCEFDEBB?@CC@C?BBDDAAAC@DBBB?@A@<@CBCCCDCCCBBC?BCC@BB@B@BCCBCCBAA=@>>>>3=;@=::9:::%;BBBC>CIFFGDIBBB5;;;;*;?>BB?B?BB@CCCCDAA>AABBABA@;@?B>BBCBBBDCBCBBCBB@@?::8:AAABBB?BBBBBBBBB>
@ATNG8:04185:04975
GATGGTAGATTCTCGCTGATACACCCAGAAGATCAGGAACTCTAGAAGAATTCAGATTTTAACACGAAGATTAAACGTAAAAAGAAGGTTTTACAAGACTCACGTTTAACAATATTGCAGCAGTACGCACACAATCGAAGCGCAGTAAGGATGGCTAGTGTAACTAGCAAGAATACCACGAAAAGCAAGAAAAAAGAAGTACGCTATTAACTATTAACGTACCTGTCTCTTCCGAAACGAATGAGTACATAGATATACGTATAGCTACCATCGATGGATCTGAGTCT
+
<>==<===CC?CC9;<BABBD@;;;,:==59788..).(---:;<=788/7/7<777>?&7.38833/3;;6;<6=466@@@+CC<A=ADD2B999:AA@995444)47==::<<75549;<<<<?966?C?C?CC::69=??@ABB?B>B;;8:DCCBBCB????>??=@@<??>8<:0000)000)-::::=&870.....29::0515:::6:6::@994:@==ABC=B;>@@9@@@:??@A@@AABBBBB>@>>>@BBB@>>>A=@;;;?>>9>==;;;>;;;
@ATNG8:04188:04954
GATGGTAGTATCTGGTCTACGAGAGCCAGAAGATCAGGAACTCTAGAAGAATTCAGATTTTTAACACGAGAGTAAACGTAAAAAGAAGGTTTTACAAGACTCACGTTAACAATATTGCAGCAGTACGCACACAATCGAAGCGCAGTAAGGATGGCTAGTGTAACTAGCAAGAATACCACGAAAGCAAGAAAAAGAAGTACGCTATTAACTATTAACGTACCTGTCTCTTCCGAAACGAATGAGATACTACTCTCAGAGACACACTACATCGATGGATCTGAGTCT
+
/;77299?A;0/00)/777//5@<:969//)/77:44042668////(/64:483333777'73888:888;:?>:?=>><<<,00,0)///&//<7=<===>>=C@C@AB>@CC;?;??@@AA:99=;@@ED=B?5424:999833-4.//839///;;;;6:///:;8:@=AB=6;7337(7<<8?BBBB3A>:=888==;?A=D7>=AA<A;>8;;;5;A@@???=?<=??9A883/>>///:88-////;;>=<<586755...787<5808;8;777777
@ATNG8:04190:04962
GATGTAGGACGAGCGTCTGAGAGGTACTCATTCGTTTCGGAAGAGACAGGTACGTTAATAGTTAATAGCGTACTTCTTTTTCTTGCTTTCGTGGTATTCTTGCTAGTTACACTAGCCATCCTTACTGCGCTTCGATTGTGTGCGTACTGCTGCAATATTGTTAACGTGAGTCTTGTAAAACCTTCTTTTTACTTTTACTCTCGTGTTAAAAAATCTGAATTCTTCTAGAGTTCCTGATCTTCTGGGCTGCGCTGATATGCGCTACCATCGATGGATCTGAGTCT
+
8/////72<9:>?;===CCCCCC@CBBBGCC@C@@@;@B?B@CDCBBCDABBDCC@C:;;AB=C?ACDCB;;=B@BIEEI5BB@BACC>CCCC7<<B=@@9;;CC;;:;BB@AB@@<@BB?B@FGDDCBBB>AAAB=BBBBBACB@;;;CDBCD@DBB?BB?B?BBBBBBBBB?BBBBB7A=A=AAAAB0ABFFE9;<B@@@;;:?4:9::;$;>=?<;??AA9>>?@@>?9=8?77:>B<:??B;@@@@AAA::99BCAD>>9949@@@CBB>A@@@A@@000
@ATNG8:04192:04974
GATGGTAGCGCACACATAGATACAGTACTCATTCGTTTCGGAAGAGACAGGTACGTTAATAGTTAAATAGCGTAACTTCTTTTTCTTGCTTTCGTGGTATTCTTGCTAGTTACACTAGCCATCCTTACTGCGCTTCGATTGTGTGCGTCTGCGCAATATTGTTAACGTGAGTCTTGTAAAACCTTCTTTTACGTTTACTCTCGTGTTAAAAATCTGAATTCTTCTAGAGTTCCTGATCTTCTGGCTCTCGTAGACAGATACTACATCGATGGATCTGAGTCT
+
;A>>7555455@B;99999<=@@:95<<=A@@88555)5<7=:<;99;::)/-55505(///9)44)4997://)//)/:;;;+//+59::3/--5(--72774565==<6;;;<<?==:===5:7A??>?>@@?@DDC7:::99@5956;:>>>:==@:==8=8=555555@B=?AAAA7B;@49999*5<555)596,,,,,,,,2688(8<<;;7;8==9?><5544.4.444449.44=7<;;;;;;9;;///////:9944484445:=<<<:9443
@ATNG8:04193:04930
GATGGTAGCGCATATCAGCGCAGCCCAGAAGATCAGGAACCTAGAAGAATTCAGATTTTTAACACGAGAGTAAACGTAAAAAGAAGGTTTTTACAAGACTCACGTTAACAATATTGCAGCAGTACGCACACAATCGAAGCGCAGTAAGGATGGCTAGTGTAACTATCAAGAATACCACGAAAAGCAAGAAAAAAGAAGTACGCTATTAACTATTAACGTACCTGTCTCTTCCGAAACGAATGAGTACGAGAGTCAGAGCAGAGCTACCATCGATGGATCTGAGTCT
+
AB<CACB=BCCBCCCFCCBBBB;;<)9AA;ABB:9:=@=@<@CAA>AF@B@BBBCCCEC2C?BBCABACCCCC=B@;;;;;*;@;@?BCCC5CGGACDCBBBCCB@C@CC@BBC?CCDBBBBCCCCCCCCCC@CCBB?A@?=>??@=@?C@@?@BBBBAAB?CFCCAA>B>9>@@*000000+0=@?BCDDDF)8816655?:@A<-/,/6::)/)/;<<;=AA?AABB?A677727<=9?@A@@AA:9:?;?@A@AAA;;;;;B>>9>;;888A?A???@@@@@@
@ATNG8:04197:04930
GATGGTAGTGATACAGATCAGACACCAGAAGATCAGGAACTCTAGAAGAATTCAGATTTTTAACACGAGAGTAAACGTAAAAAGAAGGTTTTACAAGACTCACGTTAACAATATTGCAGCAGTACGCACACAATCGAAGCGCAGTAAGGATGGCTAGTGTAACTAGCAAGAATACCACGAAAGCAAGAAAAAGAAGTACGCTATTAACTATTAACGTACCTGTCTCTTCCGAAACGAATGAGTACCTCTCAGACGCTCGTCCTACCATCGATGGATCTGAGTCT
+
BBC>?CCCCBBCBBBCCCCCCCBBC@CCB@BBBBBB?A@BBBBBDD?AA>A?AAA9999:$34>:;CCBBBBBB=A@:;;;;);A?B@CDD;DCD?BCCBA>@0000=AA=AAB?BCCCCCCCCCCCCCBBC@CCCC?BCBBBCBB>B?C:::;CCCCBBA?CCCABB?AA<@@@<>>999+9>>;9::::(9?;@:;;===>>5;5;>;;5;8=>BAA?BBBBBDC>A>???7?@@?ABADBBB@BBB>>>BD@@?>ADD=A>>:=>=>@@?<?@@@@@?==>
@ATNG8:04198:04950
GATGGTAGTGTCATATGAGAGTGTGTACTCATTCGTTTTCGGAAGAGACAGGTACGTTAATAGTTAATAGCGTACTTCTTTTTTCTTGCTTTTCGTGGTATTCTTGCTAGTTACACTAGCCATCCTTACTGCGCTTCGATTGTGTGCGTACTGCTGCAATATTGTTTAACGTGAGTCTTGTAAAACCTTCTTTTTTTACGTTTACTCTCGTGTTTAAAAATCTGAATTCTTTCTAGAGTTCCTGATCTTCTGGTATGACTAGTGTACTACTACCATCGATGGATCTGAGTCT
+
55BB?CCCCCBCDCCCDDDCCBCCCCCBBB?>9=99:9.;C?CBCCCBEDD@D?CBB?B@BBBB?B?CDCC??@CC=???>==&;;5;BEEL;CCAA=A;:4:C?CCCFBB?BCCJDDDD@CCD>B?BCCCCA>=8==00,0@AACCCCDFDCBBBCC?B@@=@AB<B@CBBBBCCBB>ABBBB;B<B;;999999#:AABF>CCCCDCCCBAA>AA>A0=...:*.-0AE?LAACCCC@C@BBBBBB?B;;:;DDCBBBFEECCCCCCCCBB?BCCCCBC?CCCCCBBABA
@ATNG8:04199:04935
GATGGTAGTGATACAGATCAGACACCAGAAGATCAGGAACTCTAGATGAATTCAGATTTTTAACACGAGAGTAAACGTAAAAAGAAGGTTTTACAAGACTCACGTTAACAATATTGCAGCAGTACGCACACAATCGAAGCGCAGTAAGGATGGCTAGTGTAACTAGCAAGAATACCACGAAAGCAAGAAAAAGAAGTACGCTATTAACTATTAACGTACCTGTCTCTTCCGAAACGAATGAGTACTGCGTCTCACTCTCGCCTACCATCGATGGATCTGAGTCT
+
<<<C;CBBAA;CCCCCCDDDCBBCC@CBB@BBB??@=@=@ABAAAB?>?=A<@A@<????.?>BBBADC@ABBD<99<CCCB2:;:6:@?@9DCC@ABACCCB;;:;@CB?CBC@CCEDDBBCBCCAAACBA=AB;;6;@@AAA::8;@DA@>A@@@CCCC?CDCB@@<992:??9=>:::,8<<8?@@@A2AB?BBB@ABA??7;7;>>A1818>AAA>AAAAABB?B?BCB>CBB>???CAAABBA9;;;;;@?BBBDB@CCC@D???CCC@BAACCACBBB
@ATNG8:04206:04936
GATGGTAGATATTTGCACGCTCTACCAGAAGATCAGGAACTCTAGAAGAATTCAGATTTTTTAACACGAGAGTAAACGTAAAAAGAAGGTTTTTACAAGACTCACGTTAACAATATTGCAGCAGTACGCACACAATCGAAGCGCAGTAAGGATGGCTAGTGTAACTAGCAAGAATACCACGAAAGCAAGAAAAAAGAAGTACGCTATTTAAACTATTAACGTACCTGTCTCTTCCGAAACGAATGAGTACACATCGTCGTGTCGTGCTACCATCGATGGATCTGAGTCT
+
BB>C?CCCCCBBB>BBBBHEDCCBB?BCC@CCDDAA?A@DCCDDDD?BB?B?BBC@@@@?@(A>BBBBCBBB:::59@:;;;;*;A>B?CDDF2FEFAHCCCCDC;;;<AGF@BAA@CDBBCCCCDCDBBBBCC@DDA@?ABBBBB@@<?;?@@<@CBBBCDB?BCCCCC?>><@FD?BBA??8<<<8868888%/<7=///>=>888*88*8<<>1808=A;:7:A@AABB@B?BBC>BBB?CCCBCBBABCCCB=AAAAAABC@AB9979AAACCC?CBBBB>>>>B
@ATNG8:04206:04966
GATGGTAGGAGACACGTCGCACACGTACTCATTCGTTTCGGAAGAGACAGGTACGTTAATAGTTAATAGCGTACTTCTTTTTCTTGCTTTCGTGGTATTCTTGCTAGTTACACTAGCCATCCTTACTGCGCTTCGATTGTCGTGCGTACTGCTGCAATATTGTTAACGTGAAGTCTTGTAAAACCTTCTTTTTACATTTAACTCTCGTGTTAAAAATCTGAATTCTTCTAGAGTTCCTGATCTTCTGGTGTCGTCTATCATGTACTACCATCGATAGGATCTGAGTCT
+
8AAA<@@;7@CCCDDCB@@@CBBC?>BC?BBB=B@@@:>=7<7@?;?<@A=@?<?A?A795<<6:49::888===6><888);949=>;3;=AA498A==>;>><??A;974:77@A7;9A:@;@AAAAAAB=BB960----7--6<;>>@@>;9<6<<=8=>:>://---)-3--)-9;;;/;5:65////'./..9-3....69;<=>;?DCC.888>A=A;?@:@@CB@>>:=5;;=;;;:;;;9>;;;@@@@@==>A@B@@@>>;>=999---)--669:>??:
@ATNG8:04224:04937
GATGGTAGGTGCCATGAGTGTATCCAGAAGATCAGGAACTCTAGAAGAATTCAGATTTTTAACACGAGAGTAAACGTAAAAAGAAGGTTTTACAAGACTCACGTTAACAATATTGCAGCAGTACGCACACAATCGAAGCGCAGTAAGGATGGCTAGTGTAACTAGCAAGAATACCACGAAGCAAGAAAAAGAAGTACGCTATTAACTATTAACGTACCTGTCTCTTCCGAAACGAATGAGTACGTGTGCGACGTGTCTCCTACCATCGATGGATCTGAGTCT
+
:;;;9=??;CCG>B;99>BB=BCCBCCC@BBCCAA?A?@@ABBBA>AB8:8:@=;;;;;(0+0=??BBBCCDD>DAA@@@@,@@<=7=>>2>>@=B@;;;??8818:>=:?==6;;B@?>>@@@@:9:<993:;<<8====;<//*/766;;?AAAA@==:>@AACD;@@=@@>8<=8818>>8=====+;;5;=@?=>=:;5;:=?==:=<?>><=8==<?AAA<@;@@C:77718==?===?==>=A?>;888A>;;8;AA=>===BCC8;;??A@?>>;
@ATNG8:04226:04952
GATGGTAGCATCATGCATATCTCACCAGAAGATCAGGAACTCTAGAAGAATTCAGATTTTTAACACGAGAGTAAACGTAAAAAGAAGGTTTTACAAGACTCACGTTAACAATATTGCAGCAGTACGCACACAATCGAAGCGCAGTAAGGATGGCTAGTGTAACTAGCAAGAATACCACGAAAGCAAGAAAAAGAAGTACGCTATTAACTATTAACGTACCTGTCTCTTCCGAAACGAATGAGTACTATGTAGAGCTCTATACTAATCGATGGATCTGAGTCT
+
A=:;7;;;;DGGCCDCCCCDCCDCC?ABB?BBBBBB?C?BAC@??>:>B>B?BBBBBCCC2C?BABCCCCBBAC=??9;;;;*;?;==BBB9CCD@CFGCCC;;;=@?AB?CCC?BBDABBDDCCCCCCCBB?BCBB?BAAABBBF@C@CBB?BCCCCEA@>AB???D?BB??>>?BBBFE>BAA>ABFDD3BB?B?@@@>>>C:>:=A??:=:=BA@@?CAA@==>3:39==6<992:??ABBBBBBBAAAC><>?@@:;;@@=@@@AAA<B???>::/--
@ATNG8:04190:04984
GATGGTAGTGATACAGATCAGACACCAGAAGATCAGGAACTCTAGAAGAATTCAGATTTTTAAACACGAGAGTAAACGTAAAAAGAAGGTTTTACAAGACTCACGTTAACAATATTGCAGCAGTACGCACACAATCGAAGCGCAGTAAGGATGGCTAGTGTAACTAGCAAGAATAACCACGAAAGCAAGAAAAAAGAAGTTACGCTATTAACTATTAACGTACCTGTCTCTTCCGAAACGAATGAGTACTGCGTCTCACTCTCGCCTACCATCGATGGATCTGAGTCT
+
CCBC@CBBBBCDGHCCCBB=>@@>D?B;;05=;=:9259<<=BBB=98848.339=<>=>'77(3333<;<73:92:ABBBBA2>A;=2;::4:DC@BCGCBAB;;5:=@?<A@@<@@@?::5>?B<<==B=A?BB9:69>=<?@@@=A=A??:>@@?AAAB>A@B?>;6..)--)-68;:8;37771//////$/94//(/887:=?8<8<8<:49:?5:9?:?;??>:@>=8;;:2943.33399:9=:>;>:>99484::<;79::6;<=@@?B>A999A?<<8?
@ATNG8:04193:05014
GATGGTAGTGTCAGTGCGCGTCGTCCAGAAGATCAGGAACTCTAGAAGAATTCAGATTTTAACACGAGAGTAAACGTAAAAAGAAGGTTTTACAAGACTCACGTTAACAATATTGCAGCAGTACGCACACAATCGAAGCGCAGTAAGGATGGCTAGTGTAACTAGCAAGAATACCACGAAAGCAAGAAAAAGAAGTACGCTATTAACTATTAACGTACCTGTCTCTTCCGAAACTAATGAGTACTGTATCTATGTGTGCGCTACCATCGATGGATCTGAGTCT
+
5<<=8DB666=BBBBAB>BBBB@@@=?AA?B@BBAA;A4:9=888949:-3-3337777+8,37?>>=>?=?<8=>;:;;;'9@9>4999&5<<9<=<>654<:.404::<?@=@@@=>?@??>@996==D<BB@@=@A?00//0*-3:-0)////::=>:<<<==>8882833.3=;;;6;;;58999:(8:6:9858889;2777577,5-564443883449:7;9;<=3<33.333;=======@B788>@??=;:66./(/555:<?>@977BBB?@=
@ATNG8:04194:05011
GATGGTAGCACACGAGATCTCATCGTACTCATTCGTTTCGGAAGAGACAGGTACGTTAATAGTTAATAGCGTACTTCTTTTTCTTGCTTTCGTGGTATTCTTGCTAGTTACACTAGCCATCCTTACTGCGCTTCGATTGTGTGCGTACTGCTGCAATATTGTTAACGTGAGTCTTGTAAAACCTTCTTTTTACGTTTACTCTCGTGTTAAAAATCTGAATTCTTCTAGAGTTCCTGATCTTCTGGTGTCTGATCTGTATCACTACCATCGATGGATCTGAGTCT
+
;BCD?CBDBDDDDDDEGBBCBCCBABCDCGBC@CDDD>CC@B?BCDCCCC?CBA??<@?BBCB?A>AAAAAAAAA;@@ACC1AB@BBBB<BBBC?BBB?B@:779CCC@BBBBBBAA;??A7;7;A@@A<<=9>>>>;?>>>;;;AA===>>>?>;AAA;==7=9=>???>>==:>@@@@5@=C<@AAAA.?>555.688///=89<18888(7>@AD<@<;;6;<<=;;:<@<??DA@@9=>A<=>>>===AAAA?A@A<><CC<@;;>A??;?9;;???>>>
@ATNG8:04196:05021
GATGGTAGGCGACATACATACGCGCCAGAAGATCAGGAACTCTAGAAGAATTCAGATTTTTAACACGAGAGTAAACGTAAAAAGAAGGTTTTACAAGACTCACGTTAACAATATTGCAGCAGTACGCACACAATCGAAGCGCAGTAAGGATGGCTAGTGTAACTAGCAAGAATACCACGAAAGCAAGAAAAAAGAAGTACGCTATTAACTATTAACGTACCTGTCTCTTCCGAAACGAATGAGTACAGAGAGTACGATATGTCTACCATCGATGGATCTGAGTCT
+
66BB@DCC?CBBCC@@ECCCCBCCCACGI@BBCHA@?CABCDBBAA>@A3:29=?;;;;;*;5;;@CBB;:;;;.;9:==>=,==995<;;0<9916CBBDCB;;60<<<6<>=-00@@A<;;@C@AACCAA?@BAB?@@BBBBBB=A=A;;5:AA@@BBB=;::?>??CC@@@?>AA:99+99919CDDDD(==6////88?;=:89=8;>;>:=?B@@=@@@@BBB?B>@BB8=::6:?ABECCCCCAABBFA???BB@;;;00+0;=/88@;>888@=;:::
@ATNG8:04197:04993
GATGGTAGTACATGATAGACGACACCAGAAGATCAGGAACTCTAGAAGAATTCAGATTTTTTAACACGAGAGTAAACGTAAAAAGAAGGTTTTTACAAGACTCACGTTAACAATATTGCAGCAGTACGCACACAATCGAAGCGCAGTAAGGATGGCTAGTGTAACTAGCAAGAATACCACGAAAGCAAGAAAAAGAAGTACGCTATTAACTATTAACGTACCTGTCTCTTCCGAAACGAATGAGTACAGAGAGTACGATATGTCTACCATCGATGGATCTGA
+
5:DB?BBBAB=CCCDBCBBC@@ABC@CCDACCCDBB?B?CCBBBBB?BB>B?BABBAAAAA)C@CAABHCCDBBA<AC;;;;;*;C=A5;;;;*5@@9BCCBBAA;;7<@CC@CBB?BEDDDDCBBBBCCCD:97:D::8;AA@AA;;6;?BBB?BCCCBCCC@DABBA@=??<?BA<@@999,8;;8<@@@@2?B=A:::BEBBB?B?A>=C16/7=A;;6;@@@A;;90?@@>9@00-0@>>AEBBBCCCCBBBBBBA?>>AA@C?B???=8818=AAAD
@ATNG8:04202:04987
GATGGTAGTGTGTCTCTGAGAATAGTACTCATTCGTTTCGGAAGAGACAGGTACGTTAATAAGTTAATAGCGTAACTTCTTTTTCTTTGCTTTTACGTGGTATTTCTTGCTAGTTACACTAGCCATCCTTACTGCGCTTCGATTGTGTGCGTACTGCTGCAATATTGTTAACGTGAGTCTTGTAAAAACCTTCTTTTTTTAACGTTTACTCTCGTGTTAAAAATCTGAATTCTTCTAGCAAGTTCCTGATCTTCTGGAGATATCATCAGCGAGCTACCATCGATGGATCTGAGTCT
+
5<BC@CCBB=BCCBC?BBBBB>AA@@>9//00)////(/:.4.44459;;7::;//)/5/-(-8(-(///:=<<:==:@>@?>*445///-99,-----3////)/;.555<==6;;;566<<8<<<7<55559====9>>>>;@B@@??A?>>@@??:@@;9968@A:B8=A>666>>>:<<<??>*=472///////"/)/77;1:/-------77<;<<(/5559472760------(-8(/)/484447<;=9=<<:544:8455;;=:;;=@8@@<7779.5:<<<<<<99
@ATNG8:04202:04997
GATGGTAGACATATCGTACTCTCTGTACTCATTCGTTTCGGAAAGAGACATGTACGTTAATAGTTAAATAGCGTAACTTCTTTTTCTTGCTTTCGTGGTATTCTTGCTAGTTACACTAGCCATCCTTACTGCGCTTCGATTGTGTGCGTACTGCTGCAATATTGTTAACGTGAGTCTTGTAAAAACCTTCTTTTTAACGTTTACTCTCGTGTTAAAAATCTGAATTCTTCTAGAGTTCCTGATCTTCTGGTGTCTGATCTGTATCACTACCATCGATGGATCTGAGTCT
+
:<=?7;;?CCDBBBC@@??BCCBBB?;;>==B?BCBC;AA59:(3899=?A???;<=5;5;;77,55)5:;////)/;499:99(//)5:::1<;993955.5;8<=@>>G:?@@ABCGCACCBAC@BBCCBCCHBCBBA@CDCCCCHDBCCBBBBBB@B@@?BB?C?BA@000@?>:@99999'920*00@@@'0+/@@@8C9955555668>>??+;6559.5.594979/0/;)/)/9;55/27//)/7799;<<596;;<@969@@7995555>9==;95955::
@ATNG8:04204:05018
GATGGTAGTGTGGTCTCTGAGAGTAGTACTCATTCGTTTCGGAAGAGACAGGTACGTTAATAGTTAATAGCGTACTTCTTTTTCTTGCTTTCGTGGTATTCTTGCTAGTTACACTAGCCATCCTTACTGCGCTTCGATTGTGTGCGTACTGCTGCAATATTGTTAACGTGAGTCTTGTAAAACCTTCTTTTTACGTTTACTCTCGTGTTAAAAAATCTGAATTCTTCTAGAGTTCCTGATCTTCTGGACAGAGTGTGCAGATACTACATCGATGGATCTGAGTCT
+
44<<7<=;;:55.5;556=665>A<<=;;;C@A<AAAA<AB>A6<<BCBCDAKFCAB=A=BBBA>B@CBBDCCCAA>>@AAA0AA0/0?:8>@?>?CDDACB>@@DCCC@CGFCCCCG?A@@?A@ECCBAAAB?BB@@<AAAACCCDDAAACBB;;6;@@600<@-00AACACCC@BBBBB9B?B?BCGGD2C@000+000;EECA?@4;:;::#:54:=??:?@:@>99;9B:B?AAB@;;5:;B4;9CB@ABB@@@BDJBBBC<;;@;;;:A=ABBBBBBAAA
@ATNG8:04213:04984
GATCTGTCTACGAGAGCCAGAAGATCAGGAACTCTAGAAGAATTCAGATTTTTAACACGAGAGTAAACGTAAAAAGAAGGTTTTACTAAGACTCACGTTAACAATTATTGCTGCATGTACGCACACAATCGAAGCGCAGTAAGGATGGCTAGTGTAACTAGCAAGAATACCACGAAAGCAAGAAAAAGAAGTTACGTCTATTAACTATTAAACGTACCTGTCTCTTCCGAAACGAATGAGTACTGTATCTATGTGTGCGCTACCATCGATGGATCTGAGTCT
+
BB566=BBBCCCBAAAA=@;;1:?>B@@5@5=A@@@@A:?@3;543544;;;$97@=6:5@@@?A@9=979999'9?=?;??>2<===9=@?@@@?90-0:99(/(/-(-7:8;///88;8//////(.7771788:::88/6*//.49;=@>==?<>>>>DC@CC<;<;<@?@@@9?AA=AA@@=,00*//(-:.-0:::5>7;=;;/77,7>>>?<@BB>?>=5;5;AB:BDD@DDBBCC??@ABBBB@@ACBBB:::A::3:@@@@BA<@@AA998=;;
@ATNG8:04216:04995
GATGGTAGAGTATCATGTGTATCTCCAGAAGATCAGGAACTCTAGAAGAATTCAGATTTTTAACACGAGAGTAAACGTAAAAAGAAGGTTTTACAAGACTCACGTTAACAATATTGCAGCAGTACGCACACAATCGAAGCGCAGTAAGGATGGCTAGTGTAACTAGCAAGAATACCACGAAAGCAAGAAAAAGAAGTACGCTATTAACTATTAACGTACCTGTCTCTTCCGAAACGAATGAGTACACATCGTCGTGTCGTGCTACCATCGATGGATCTGAGTCT
+
5BBB?BCCDDCCCCCEBBCCBBBBB?BBC?BBBBAA>@?BBDDCBD@CC?B?BD@99999*;>BCCCCIDDBBB8@?99999*;B=B=@?@7@DD?BCBBA@B::5:?A@>ADDACCBABABBDCCCCCCCC?CDCC<@ABBBBBB?B@C@??@CCCCDBB?BBCBBB?BB?BBA;@@DDE=B@?:=====.?B?A@??CCAA@<><>?AA:=:=ABBB?BCABBBB@C@CBD>BBA?AACAAAAAADBBBBBCCCCBBCBBBBB?BAAABCC?CDABB>>>AA
@ATNG8:04217:04984
GATGGTAGTATAGAGCTCTACATAGTACTCATTCGTTTCGGAAGAGACAGGTACGTTAATAGTTAATAGCGTACTTCTTTTTCTTGCTTTCGTGGTATTCTTGCTAGTTACACTAGCCATCCTTACTGCGCTTCGATTGTGTGCGTACTGCTGCAATATTGTTAACGTGAGTCTTGTAAAAACCTTCTTTTTACGTTTACTCTCGTGTTAAAAATCTGAATTCTTCTAGAGTTCCTGATCTTCTGGATACACTCTATGGCACTACCATCGATGGATCTGAGTCT
+
4@<@;=BBB=>CBAA=>BBB>CCCCDBAAA;;4;@@A9@@9@?@@?@CCE@BBAAA38397==5:8>CCBBB?=?>BCDCD2BB>>@DD38?BC@C??9>?28:>;7917;=>887A<ABB:>:=?>=;8788===>;>>??;;;>>????@><<5:;;7;><A:;;;==<>;;-555555'56;18:A?A.@=>;@9@798>>>??D8::::+9///95938=7@///<<@9B;>>>@>>7;;>9=>;;;>?====><>=>AAA:>>@AA??<;;;?AAB>>>
@ATNG8:04219:04983
GATGGTAGGCGTGTGAGAGTCTGCCCAGAAGATCAGGAACTCTAGAAGAATTCAGATTTTTAACACGAGAGTAAACGTAAAAAGAAGGTTTTACAAGACTCACGTTAACAATATTGCAGCAGTACGCACACAATCGAAGCGCAGTAAGGATGGCTAGTGTAACTAGCAAGAATACCACGAAAGCAAGAAAAAGAAGTACGCTATTAACTATTAACGTACCTGTCTCTTCCGAAACGAATGAGTACGATGAGAGAGCTCTCTCTACCATCGATGGATCTGAGTCT
+
CBDB?BCC?BBBCCCCCCBCCCCCC?CEDACCCC@@?@?CGEDBBB?BB?B?@@=77777)9>ABCCCCBBAA?8>@77777(8@<@:AAA5??B?BCBB@@@>>;?<AA<AAA<@;;>>>>>>@@@@@@@A<AAAA;>>>===98299;9><:<<=ADBA<A???CA?AA>A@A>BA>>>7=;:666565(6:4;?AAAAAAA<A;AAAA:?;??==>;@>>><;9499=<;3<8849ABBBB@@@?@?@@@@@@;;:@BBB>><>:;:AAA=A>??AA>666
@ATNG8:04228:05026
GATGGTAGCGCATATCAGCGCAGCCCAGAAGATCAGGAACTCTAGAAGAATTCAGATTTTTAACACGAGAGTAAACGTAAAAGAAGGTTTTACAAGACTCACGTTAACAATATTGCAGCAGTACGCACACAATCGAAGCGCAGTAAGGATGGCTAGTGTAACTAGCAAGAATACCACGAAAGCAAGAAAAAGAAGTACGCTATTAACTATTAACGTACCTGTCTCTTCCGAAACGAATGAGTACGATGAGAGAGCTCTCTCTACCATCGATGGATCTGAGTCT
+
?;BA@B;6:BDCCBCBBCCDDEAAA>BCCBCCDBAA<@6;;BBB?@=@D?B@CBCAAA@@1@?BBCCCCCCCCB;B?::::-;C>C5;;;*;?>;@@@BBBBAB?B@CC?BDD@BBAAACCBCCCDCCCCFBDBBB>@@BBACBC@DAEBA?@BBEDDCC?BCCCCB?AA<AAA?CDCCC>AAA@BBBBB3BB?B???BDFDC>A>AAAA:=8<=@@@?AAAEFFE@C>@@B<A;;9:BCBCDBBEEAAABBBDB990@>::0/+/77:=?>:?>>@@@=;;;
@ATNG8:04229:04984
GATGGTAGACATATCGTACTCTCTGTACTCATTCGTTTCGGAAGAGACAGGTACGTTAATAGTTAATAGCGTACTTCTTTTTCTTGCTTTCGTGGTATTCTTGCTAGTTACACTAGCCATCCTTACTGCGCTTCGATTGTGTGCGTACTGCTGCAATATTGTTAACGTGAGTCTTGTAAAACCTTCTTTTTACGTTTACTCTCGTGTTAAAAATCTGAATTCTTCTAGAGTTCCTGATCTTCTGGCGCTCTGTCACGTCTGCTACCATCGATGGATCTGAGTCT
+
CCCC?BCCCCDBBBBBCECCCBBBDCCCCC9969>>@9AA=A?BDBBAA?=?AAAA<A<AAAA>A>AAA@AABBB>BBCCC3B?:@555-8AAA?BAA=@B:::;A@@<?AAA@@<<7<AA;A;>>>>><<<;??8868;=A;;<>AAAAA<>>>;>>>;<=:=;>>>??;;<A;A<=<<1;6<6<<=??/=A878.6/////97-/*/:;:,8;@==9=;>>:>>>>=<=:>7:<A@@@8;;?<?>>>:;:>>????;;;@@AA<A>?@A@@;@AAAA>>=A>
@ATNG8:04229:04989
GATGGTAGGACGAGCGTCTGAGAGGTACTCATTCGTTTGGAAGAGACAGGTACGTTAATAGTTAATAGCGTACTTCTTTTTCTTGCTTTCGTGGTATTCTTGCTAGTTACACTAGCCATCCTTACTGCGCTTCGATTGTGTGCGTACTGCTGCAATATTGTTAACGTGAGTCTTGTAAAACCTTCTTTTTACGTTTACTCTCGTGTTAAAAATTGAATTCTTCTAGAGTTCCTGATCTTCTGGTGTCGTCTATCATGTACTACCATCGATGGATCTGAGTCT
+
;?CC?CCD@BBBBAAACCCCCBBB@CCCCCCGAC@@@<@?B@BCCCCCC?BEDCC?B?BCBB@D?BBBCCCCBB@BCCCC1BB?A@CC>BBCCACFCGCB=A@ABBC@BCCBBBBG@GCC@D@BBBBBAAA<?@CC@CBBBCCCCBAAACB@@@@CBC?BCAD>@@CAAACCC@CCDDD;DAD;;;:::*:ABBD>CCJCCAABBB?DCCC5C?BC@C@CC@CCCCCBC@B>AABDCC@CCC@CCCBCCBBBCBCCBB@@@BB?BBBBBBC@CAAACAAABB
@ATNG8:04231:05023
GATGGTAGACATATCGTACTCTCTGTACTCATTCGTTTCGGAAGAGACAGGTACGTTAATAGTTAATATCGTACTTCTTTTTCTTGCTTTCGTGGTATTCTTGCTAGTTACACTAGCCATCCTTACTGCGCTTCGATTGTGTGCGTACTGCTGCAATATTGTTAACGTGAGTCTTGTAAAACCTTCTTTTTACGTTTACTCTCGTGTTAAAAATCTGAATTCTTCTAGAGTTCCTGATCTTCTGGTGTCTGATCTGTATCACTACCATCGATGGATCTGAGTCT
+
CBCC?CBCBCFDCCCCCDDBB@AACCCBCBBB@BBBB=CD?A>AAABAAB?CBABB?A?BBBB@C>BBB??>8BA<ABBBB+AC6>552)2899279;28=8=<<==>=A@@>>===8<@@;A9AAAA=>>>;>>>?=@>>>>>;;>AAA>?>885:@A<A>9>9>AA;;<A>>9@@>>@5@<@;>>AAC/>>AAA8?>>>@??A@@<@@@@.;;>>A;?;>>:>?>>??@<@<@;;;7708;;9?@>>??B;;:DBAA=>>?>>:>@@@AAA=AAC@=??;>=
@ATNG8:04189:05045
GATGGTAGTGTCAGTGCGCGTCGTCCAGAAGATCAGGAACTCTAGAAGAATTCAGATTTTTAACACGAGAGTAAACGTAAAAAGAAGGTTTTACAAGACTCACGTTAACAATATTTGCAGCAGTACGCACACAATCGAAGCGCAGTAAGGATGGCTAGTGTAACTAGCAAGAATACCACGAAAGCAAGAAAAAGAAGTACGCTATTAACTATTAACGTACCTGTCTCTTCCGAAACGAATGAGTACTATAGACTATCTGAGACTACCATCGATGGATCTGAGTCT
+
<>:;7;AA@;;><<<>>>>===><<7///49<==<=8<8=99:@BA@BC?A8ADCCCCCC1?;???9::?CCCD;@>;::::':9252555&5<<9;<<>==<6949=??=?;;;0::@ACCCEEEDCDDBCB?C@;;5;@@@??::8<?BAA?B@@??CCC=??BBAB?AA>BBA>AA888*9<<8<>>@@.<A<@@@AAAA>>;>9=<88088=@AAA?B;:::@?<?499>8>99398?>?>A>==BA??>>>BBBBCCCBBB@B???B??>????B???BB
@ATNG8:04192:05046
GATGGTAGTACATGATAGACGACACCAGAAGATCAGGAACTCTAGAAGAATTCAGATTTTTAACACGAGAGTAAACGTAAAAAGAAGGTTTTACAAGACTCACGTTAACAATATTGCAGCAGTACGCACACAATCGAAGCGCAGTAAGGATGGCTAGTGTAACTAGCAAGAATACCACGAAAGCAAGAAAAAGAAGTACGCTATTAACTATTAACGTACCTGTCTCTTCCGAAACGAATGAGTACTATGTAGAGCTCTATACTACCATCGATGGATCTGAGTCT
+
/>??<BACB>>BCCDDBBBEAAACC@CCC@BB>=@@+0,09;78><7;;4;89:455555$5.5;555<A6:6D9B944444$5;7<.566&5@@<AABBA@B00-0;@A<@AC99:C9;;DCCD;;;CAABFHDCC@CCCCCCCB?C?AAB@BBBBCDCB@AAA@@=<?@5::@:=@9::28>>989999(7A=ABBCCBBBC?B>A>@A<@<>>BBB@BBCBABB@A?AFD>CBC@CDDBABEBB>>>BBBBBBBBBB>::7636BCDA@B?C???A???AB
@ATNG8:04198:05070
GATGGTAGTATATCGCGTCGCTATCCAGAAGATCAGGAACTCTAGAAGAATTCAGATTTTTAACACGAGAGTAAACGTAAAAAGAAGGTTTTACAAGACTCACGTTAACAATATTGCAGCAGTACGCACACAATCGAAGCGCAGTAAGGATGGCTAGTGTAACTAGCAAGAATACCACGAAAGCAAGAAAAAAGAAGTACGCTATTAACTATTAACGTACCTGTCTCTTCCGAAACGAATGAGTACACATCGTCGTGTCGTGCTACCATCGATGGATCTGAGTCT
+
BBBB?CD?C>CCDDCBBCCDCBB;;7;BB=BCCCBB?B?BBBCCCC?BB?C?B?=:;;;;)9;>ACCBCCBAA@<ABBCEDD5;;;;@CHHGKBA?BBBBBCB;;:;?AA?C;;8;AAACCCCCCCCCCBAA=@A??<@A@@AA??=A?CFD@DCCCBBBB?AACCCC?BB@BBA<@?99927998778899%7=:<::;?>>?>1816;=>0918?A@@=?B@??AB>?=?CC=AAC?BBBBBBAAAABB@=BA???BBBAABBB?BBCCBBBABCAAA987>>
@ATNG8:04201:05044
GATGGTAGTCTCAGATAGTCTATAGTACTCATTCGTTTCGGAAGAGACAGGTACGTTAATAGTTAATAGCGTACTTCTTTTTCTTGCTTTCGTGGTATTCTTGCTAGTTACACTAGCCATCCTTACTGCGCTTCGATTGTGTGCGTACTGCTGCAATATTGTTAACGTGAGTCTTGTAAAACCTTCTTTTACGTTTACTCTCGTGTTAAAAATCTGAATTCCTCTAGAGTTCCTGATCTTCTGGGATGTGTGCACAGTGCCTACCATCGATGGATCTGAGTCT
+
<AA<<CBBBDCCCCBBBCBCBCE@@@CCCACB@CBBD>CG@F@DCDCCBB;:;C@A=A=@?CC?C@BBCCBCFCC>;9999)8?;ABEF?C?BB@CDDAGE>AA@CEH@BBCCBBAD@DBB?B?CCCBCCCC=ABCC@D@@BBBC99;AA::;AA?B;;<;D@D>@@C;;;CCF?CAAAA7@>C><;;;.;ABBG?CCDCCCCBCC>BBAA0AA@AC7;7;?BBBCBCBC@D@@A@CCC?CCFD?DAA@B@@@BCBBBBB@C::7;B@@@CB@BBBCCCB???
@ATNG8:04203:05075
GATGGTAGCTCGCTGATGATATCTCCAGAAGATCAGGAACTCTAGAAGAATTCAGATTTTTAACACGAGAGTAAACGTAAAAAGAAGGTTTTACAAGACTCACGTTAACAATATTGCAGCAGTACGCACACAATCGAAGCGCAGTAAGGATGGCTAGTGTAACTAGCAAGAATAACCACGAAAGCAAGAAATAGAAGTACGCTATTAACTATTAACGTACCTGTCTCTTCCGAAACGAATGAGTACACACTCTCATATGACACTACCATCGATGGATCTGAGTCT
+
;B@<:B=BCC?@CBA@CCBAABBAC:C9::9CCBBC@B@BBBBCAC?AC?B@BA?<<<<<,<9?AACCBBBCCD;==;;;;;$95.5.555&5<<7<?=>=>>00-0<@@@E@B?@@??AAABBDBBBBBAB;>95945<==<=<<7<8?9505;;;?;;;7555<;;5883//(/3<8>BA7<>?598C9@@<>:;875;=A@<:B<@@?A<A>:9;AA?@@>=8445:2998077868;:?@B787B88/?//.95<>>::;?;6><<=;:<8<:::=<;;==
@ATNG8:04205:05061
GATGGTAGGCGACATACATACGCGCCAGTAGATCAGGAACTCTAGAAGAATTCAGATTTTTAACACGAGAGTAAACGTAAAAAGAAGGTTTTACAAGACTCACGTTAACAATATTGCAGCAGTACGCACACAATCGAAGCGCAGTAAGTATGGCTAGTGTAACTAGCAGGAATACCACGAAAGCAAGAAAAAGAAGTACGCTATTAACTATTAACGTACCTGTCTCTTCCGAAACGAATGAGTACGAGAGTCAGAGCAGAGCTACATCGATGGATCTGAGTCT
+
ABBC@CBB<BBBABBCCGDC:;;CHAEEEEFCBB:;8;?BBBBBBB=AD7:5:@?:9999$::@AEBB;A;;>@:@AABBBB2;;=;GKMJ;CGC?BACBBCC;;;;ADEHBCB?BBBBBCCCBBBCCJCCC@CAAA?B:;:BBCC?BBB;;6;;;;BDBB?BBBBA@A=A=A@A?BBBFE<A??;>A@@A3AB?B@>>AAA87085;>@C;@<;;ACE@CCBBBCC>A>ABB=BBB?BBBBBBBA?@=?>???BCB?????????A>888B?BAB@???===
@ATNG8:04216:05073
GATGGTAGCGCACACATAGATACAGTACTCATTCGTTTCGGAAGAGACAGGTACGTTAATAGTTAATAGCGTACTTCTTTTTCTTGCTTTCGTGGTATTCTTGCTAGTTACACTAGCCATCCTTACTGCGCTTCGATTGTGTGCGTACTGCTGCAATATTGTTAACTTGAGTCTTGTAAAACCTTCTTTTTACGTTTACTCTCGTGTTAAAAATCTGAATTCTTCTAGAGTTCCTGATCTTCTGGGATGTGTGCGCAGTGCCTACCATCGATGGATCTGAGTCT
+
70//)////9;AAAA;9:9;<=>>>;999:4905<<@6??@B>ACCDGCC?BBCCC@C@BCAA<B?ABBCBBBCB=:::::):A<?@CC<BBBA?ACJ@IC;;:BCEDAFCDDCBBB@CBB?B@EJB@A?@@:>?AA<BCCCEBBBBBBCCCBBB@BAB>BB@B@CC?AACDCC@CBBBB;B@C?AACCC3CFBBB5???9::B>>?:>???.>CBBB?C?9958@@AAAA?B<?@DBBB677@@6@///<<<>???@AAA7;;?;?868A>>:>>>>;;;;;;
@ATNG8:04228:05047
GATGGTAGTCTCAGATAGTCTATAGTACTCATTCGTTTCGGAAGAGACAGGTACGTTAATAGTTAATAGCGTACTTCTTTTTCTTGCTTTCGTGGTATTCTTGCTAGTTACACTAGCCATCCTTACTGCGCTTCGATTGTGTGCGTACTGCTGCAATATTGTTAACGTGAGTCTTGTAAAACCTTCTTTTTACGTTTACTCTCGTGTTAAAAATCTGAATTCTTCTAGAGTTCCTGATCTTCTGGTCTACTACACTGTACTCTACCATCGATGGATCTGAGTCT
+
=9:6<?@DCCBCBCCCCCBBBCDCBBBDCDBA?ACCE>CB?B?CCBBBCC@DCBCC?D?BBA@<@@FBBBBBBBC?BDDDC3BB>A@CC:@ABB?CCC@CC9;:ABCCACCDDCCBB?BCD@D?BCBBBBBB?BBBC@DBBBBBCCAAABDDCAB?CAA?@@>@?BBCDCCECCADAAA@7?=B9;::::*:B@@C>CCCCCCCCBC@CDDD5BBBBC@C@CC@BBCBBBC@C@AABBBB>@@C@BBBCCCCBBBCCDBCCCC??<@@@@BBC?BABBCAAABB
@ATNG8:04229:05074
GATGGTAGTGTCATATGAGAGTGTGTACTCATTCGTTTCGGAAGAGACAGGTACGTTAATAGTTAATAGCGTACTTCTTTTTCTTGCTTTCGTGGTATTCTTGCTAGTTACACTAGCCATCCTTACTGCACTTCGATTGTGTGCGTACTGCTGCAATATTGTTAACGTGAGTCTTGTAAAACCTTCTTTTTACGTTTACTCTCGTGTTAAAAATCTGAATTCTTCTAGAGTTCCTGATCTTCTGGTATGACTAGTGTACTACTACCATCGATGGATCTGAGTCT
+
/>@B?@096=>DCCCBABCC?>>>??ACCC??;@???<AB?BBCCCCCBA?00/00+/3999B?C@CAA@00//:)//777'8:69;<>555/:*000)0:49<ABBB?CCBCACCC<@@A;>:@BA;;9BB?CCCDBEFCCGCAABBBBBCBBBACCC?BA5<5;;;9?@AAC@CBBBB9A?B@CCDDD0AA;;;0;@@@AA;;9B>BBCC5BAAAFAC@CC>BABA@??;?<@@??;;5;@@=ADCCACCBAAABAA@BAA;;6;?>@<00+0000<<<<97
@ATNG8:04230:05048
GATGGTAGACACGTGTGCTCTCTCGTACTCATTCGTTTCGGAAGAGACAGGTACGTTAATAGTTAATAGCGTACTTCTTTTTCTTGCTTTCGTGGTATTCTTGCTAGTTACACTAGCCATCCTTACTGCGCTTCGATTGTGTGCGTACTGCTGCAATATTGTTAACGTGAGTCTTGTAAAACCTTCTTTTTACGTTTACTCTCGTGTTAAAAATCTGAATTCTTCTAGAGTTCCTGATCTTCTGGTCTACTACACTGTACTCTACCATCGGATGGATCTGAGTCT
+
:ADB?CDBBBCEDDI;99<=@=BBBC@A@C@B=@CCD>CD@C?AABBCCC=?@?AA?A?A@@A=B?BBCDCCBBA;9:::9$7739BBB<?AAA@BBC?BB@889BBB?BB>==<<=:;;;=B<AAAAA?>?=>>=><?=><==;;7<<==///=576;>AA=A<>>>??@@BB:>>===2>;><@?C>D/==333)------6::B<ADDD/><<8>494//,/<<<>>>;><@><=<=8;=>:==>??@@==///@@@==9--)-3--)-3716;9-----96
@ATNG8:04230:05054
GATGGTAGCTCTGCTCTGACTCTCGGTACTCATTCGTTTCGGAAGAGACAGGTACGTTAATAGTTAATAGCGTACTTCTTTTTCTTGCTTTCGTGGTATTCTTGCTAGTTACACTAGCCTTCCTTACTGCGCTTCGATTGTGTGCGTACTGCTGCAATATTGTTAACGTGAGTCTTGTAAAACCTTCTTTTTACGTTTACTCTCGTGTTAAAAATCTGAATTCTTCTAGAGTTCCTGATCTTCTGGGCAGACTCTCACACGCCTACCATCGATGGATCTGAGTCT
+
/99>;==>@@;@BCBBCGHA@==00)/:::;<@?ABCC>CD@C?BBCCCDDAAAACB?B@BBBB@CACCCCD;;;B?AABAA2@B?BCCC>CCCBABCC7:;89;BBBC@DCCBDGCC:;8<>A>BEBBBCCB?BBBB?BDFCCCCCCCCBBBC@?<@AA>AB?B?BBCCBBCGGGJDCCC<C?B>;;;;;.;CCCD=BBCCEDC@A@@CCCC5ED;;<=@=@B?BBBA?@C?B?BCCBBB=??BB;@@B@@@AAA;::DCD@E;;8;A@@BBC@BDBBBBBBDB
@ATNG8:04233:05064
GATGGTAGCTCGCTGATGATATCTCCAGAAGATCTGGAACTCTAGAAGAATTCAGATTTTTAACACGAGAGTAAACGTAAAAAGAAGGTTTTACAAGACTCACGTTAACAATATTGCAGCAGTACGCACACAATCGAAGCGCAGTAAGGATGGCTAGTGTAACTAGCAAGAATACCACGAAAGCAAGAAAAAGAAGTACTCTATTAACTATTAACGTACCTGTCTCTTCCGAAACGAATGAGTACTATAGACTATCTGAGACTACCATCGATGGATCTGAGTCT
+
5BED@CCCBCDCE99;DFDFC@@@D@DDD@DAAABB?B@CCCCBBB@BB?B????CCDDC2A?BBBAAABBCDD>BABBCBB2@=9@5;;;.;BB?AAGCCDCBB@B@BB@CCC=??BBCBBCCCCCCBBBD@CCBB?BA@@?A?>9@=A::8;CCBCBBB@BBCABA@AA<ABB:?????5>===ABCEC3BB??==>?;;;?;>;=>>A<A<@@;:96<<676=>:>:===8>AB=B@???AAA@>>>>?@AAA@@@>>>@@A<@<;;@::6;AAAA???@@
@ATNG8:04233:05066
GATGGTAGTATCTGTCTACGAGAGCCAGAAGATCAGGAACTCTAGAAGAATTCAGATTTTTAACACGAGAGTAAACGTAAAAAGAAGGTTTTACAAGACTCACGTTAACAATATTGCAGCAGTACGCACACAATCGAAGCGCAGTAAGGATGGCTAGTGTAACTAGCAAGAATACCACGAAAGCAAGAAAAAGATGTACGCTATTAACTATTAACGTACCTGTCTCTTCCGAAACGAATGAGTACTGTATCTATGTGTGCGCTACCATCGATGGATCTGAGTCT
+
ADBB@CCCCD9;;CEDBCCAA@BAB>ABC@CCAAAB795:@A@@?B>BA?B@A@@?????.?>BBBBCCCCCCA;CBBBBBA2@>9@5;;;-;CC?CBBCCDDCC@B?CEAE??<@BEBCCBBBBBCDCBAB@DCBB>@AAA?@??:@?BAB@CBBBCCCC?CBBBBB=9839A@;@@::9,8;;988999(7<7;<=ABA<<:?A>A@@@?A=AABBB?BBBBABB=A=ABA9B:999BBCDBBBBA@@B???ABBBBBB>>?D=@??888F@CECBBCB@@?
@ATNG8:04187:05117
GATGGTAGAGTATCATGTGTATCTCCAGAAGATCAGGAACTCTAGAAGAATTCAGATTTTTAACACGAGAGTAAACGTAAGAAGAAGGTTTTACAAGACTCACGTTAACAATATTGCAGCAGTACGCACACAATCGAAGCGCAGTAAGGATGGCTAGTGTAACTAGCAAGAATACCACGAAAGCAAGAAAAAGAAGTACGCTATTAACTATTAACGTACCTGTCTCTTCCGAAACGAATGGTACCTCTCAGACGCTCGTCCTACCATCGATGGACTCTGAGTCT
+
;=>>;CB=BBCC;<9>;;>CAABBA?B;;49??<=@=A6:;AAA?A=;;6929?@;;9:9$55::?B@?A;5590;566:>>9;;29.555&4998>>665;;;<7<85525@@?AAACCCCCCCBBBCC@A>@BBB@CCCBBBBD?B>A;:6;BAAABBB8A???><<@B?BBB@??=A@7=00)00:::,:;)5555?:>@@;A;?>>><>4>>CCC@C;9;BCB?C@:::69==::;7<>B:BCCAAABB>>>BBBC9::>;?A@;0//////988;5222
@ATNG8:04190:05100
GATGGTAGTGATACAGATCAGACACCAGAAGATCAGGAACTCTAGAAGAATTCAGATTTTTAACACGAGAGTAAACGTAAAAAGAAGGTTTTACAAGACTCACGTTAACAATATTGCAGGTACGCACACAATCGAAGCGCAGTAAGGATGGCTAGTGTAACTAGCAAGAATACCACGAAAGCAAGAAAAGAAGTACGCTATTAACTATTAACGTACCTGTCTCTTCCGAAACGAATGAGTACTATGTAGAGCTCTATACTACCATCGATGGATCTGAGTCT
+
5===8;;;=@@?@@@E;96A<<<CC:CCC??ACCBC@C@CBAAAAA=A@=@;??::7?==+=58CBBCCC?@@B;@?<:9:9'9?:?29::4:CCAABACCCBAA=A@@@>@BE@DBBA@CBBBCCCCBC?BBBC?CCE:9;AB>A?CAB?ABCBABBGACCBCCC@BB?BEC?CBCBB=;:<=;;;;.4<8<8?ABBAAA>A=ABBB?B@BBBBB?A@A>??B?B;??A8?@@<@@ABABABBBBBFCCCBBBAAACCAAB@B@@@BAB>AAC@?@AACB
@ATNG8:04196:05102
GATGGTAGTAGTACACTAGTCATACAGAAGATCAGGAACTCTAGAAGAATTCAGATTTTTAACACGAGAGTAAACGTAAAAAGAAGGTTTTACAAGACTCACGTTAACAATATTGCAGCAGTACGCACACAATCGAAGCGCAGTAAGGATGGCTAGTGTAACTAGCAAGAATACCACGAAAGCAAGAAAAAGAAGTACGCTATTAACTATTAACGTACCTGTCTCTTCCGAAACGAATGAGTACTATAGACTATCTGAGACTACCATCGATGGATCTGAGTCT
+
:CBB@CCCCCCEC=CCCCCBBBBBCBBB>BBDD;:9<?CCGDCCDHBC@B?@@@AABBB2B?BBC???CCA@@8=?;;;;;*;A=@4;;;*9<A@?@@CCDDCD@B?BB@CCF>AA??@CCCCCCCCCBBB?B?@?>A???CBBD?A?B::8;CBABBCC@CCC>?>?AA>BBB>AACDD>BBB?B@@@@/??<?@@@@AA@@;@<AAAA7:5:>;:;@BBBDCCE=?<?BA;ABB@BBCBCBBAAAAAAAAA>BBBB@??CCC@BBBBBBB>ABBBB?@?BB
@ATNG8:04200:05103
GATGGTAGCAGACGTGACAGAGCGCCAGAAGATCAGGAACTCTAGAAGAATTCAGATTTTTAACACGAGAGTAAACGTAAAAAGAAGGTTTTACAAGACTCACGTTAACAATATTGCAGCAGTACGCACACAATCGATGCGCAGTAAGGATGGCTAGTGTAACTAGCAAGAATACCACGAAAGCAAGAAAAAGAAGTACGCTATTAACTATTAACGTACCTGTCTCTTCCGAAACGAATGAGTACGATGAGAGAGCTCTCTCTACCATCGATGGATCTGAGTCT
+
CDBA?BBBBDCCDDBCBECCCCCBB@CCC?CCBB??=??ABCCBBB?BC>A>BBB>>???1>>BB==>CBAA@D9@@;;:::*;@;=499909DA:?BBCDCCCC@C@BA?BCC?BBB@BCCCBBBCCDDBB?BDDDBB@@ABBBB?B@B@@>ABBB@CCA>AAAAAA;AB>BB@=@A<<<5===:>@EDD/AA<A998DAA==7;7<@AA7:8:ABBB>BBBB@CC8:::CB<B??=?BBBBBBBB>>>CBBBBBBB>@>==::6:>B@@@D=??>???=888
@ATNG8:04203:05090
GATGTAGAGAGAGCTCTCTCATCGTACTCATTCGTTTCGGAAGAGACAGGTACGTTAATAGTTAATTGCGTACTTCTTTTTCTTGCTTTCGTGGTATTCTTGCTAGTTACACTAGCCATCCTTACTGCGCTTCGATTGTGTGCGTACTGCTGCAATATTGTTAACGTGAGTCTTGTAAAACCTTCTTTTTACGTTTACTCTCGTGTTAAAAAATCTGAATTCTTCTAGAGTTCCTGATCTTCTGGCGCGTATGTATGTCGCCTACCATCGATGGATCTGAGTCT
+
C?B=BBCDCBCBDBAA;;;<==;;;666?=B?;9:F=??@D?CCCCC??=@CBCB@C@BBBC@C@C=?:9:8BB5=?CED3BB>AABB=BBCE<>?B?BB?B>?====;;;???AB>AAA?A?AB:;:@??4=<>=:=>>>>=>=@@@@BA@??:688<@?<B<>A=<;88//+/9;:;/93>9@@CCB/A>>>>9>BAAAA@A@@<@A@@@'A88B<7=7::6897;9994748/..672689498225?;<<?868;66/7=@=AB>??;;7;A>>:9:///
@ATNG8:04203:05111
GATGGTAGATATATGCACGCTCTACCAGAAGATCAGGAACTCTAGAAGAATTCAGATTTTTAACACGAGAGTAAACGTAAAAAGAAGGTTTTACAAGACTCACGTTAACAATATTGCAGCAGTACGCACACAATCGAAGCGCAGTAAGGATGGCTAGTGTAACTAGCAAGAATACCACGAAAGCAAGAAAAAAGAAGTACGCTATTAACTATTAAACGTACCTGTCTCTTCCGAAACGAATGAGTACGTGTGACGTACGTGAGCTACCATCGATGGATCTGAGTC
+
55<=5:;;BB@BBBB@A;55444==9<AB@D<;;@@;?;>>;;;8807;4<8<<<:@BAB1A:<<<>;<>8973(379::::'44.439::+:6616=;;;>?>=:<:=;688<+/0=:@ABBCCAABBBAA?D;:;49==;>:9>9>=@9626><;@@>A<877;7818==@@A@C@@<>5;77,//////#//(///578::;,2-2666+22'224=<9=A>>==B<;-333*3373333888:;?;:///778888////99;5988----0---68/322
@ATNG8:04207:05100
GATGGTAGCATCATGCATATCTCACCAGAAGATCAGGAACTCTAGAAGAATTCAGATTTTTAACACGAGAGTAAACGTAAAAAGAAGGTTTTACAAGACTCACGTTAACAATATTGCAGCAGTACGCACACAATCGAAGCGCAGTAAGGATGGCTAGTGTAACTAGCAAGAATACCACGAAAGCAAGAAAAAGAAGTACGCTATTAACTATTAACGTACCTGTCTCTTCCGAAACGAATGAGTACCTCTCAGACGCTCGTCCTACCATCGATGGATCTGAGTCT
+
<=6626?CCBBCCCCCBB==BBCCC:A=B>??@AAC@C@B==;;:B?AB@C?AA;=:===)@5///:9:9:@><173;4444$4439.555&555.5;;;><<<C@C@DE@CCA=AA;;;ABBBHCCCCC@@<?;;;5;;;:@@?C?B?B::89CCCCBBB>B@@?>?<>?<@@>588==B<===>BBCCC3BB?BCDBA???A;>;>>=>1808;@@@?BB@@?AB=A?BBB?BBB@BBBBBBB@AAABCCB998@@?8818;;4;>;;:?A<ABBB>>>>?;
@ATNG8:04208:05115
GATGGTAGTGTCAGTGCGCGTCGTCCAGAAGATCAGGAACTCTAGAAGAATTCAGATTTTTAACACGAGAGTAACGTAAAAAGAAGGTTTTACAAGACTCACGTTAACAATATTGCAGCAGTACGCACACAATCGAAGCGCAGTAAAGGATGGCTAGTGTAACTAGCAAGAATACCACGAAAGCAAGAAAAAGAAGTACGCTATTAACTATTAACGTACCTGTCTCTTCCGAAACGAATGAGTACTGTATCTATGTGTGCGCTACCATCGATGGATCTGAGTCT
+
;;>>;BC====>BB665555555@@86::@B?@@BC?B>BAA@@@B6::=@:??@99999'88==>977@?;=87;99===,>@9>4;::&9<@=CCCDBBBBC@E@BB@BBB?AAAABAABCCCCCCBBB@BA;;6;@>?@@::9/<<@@A?BBBCBBBB@B??>88178/7=9499333(38838==<?.993979=989=>4;5:<<<9?=<<A@@<@A@CABB?B?BBB=A@A=:99CAABAA@??A@999?@@>===>9:3::9887@=?997@B@BB@
@ATNG8:04211:05080
GATGGTAGTGTCATATGAGAGTGTGTACTCATTCGTTTCGGAAGAGACAGGTACGTTAATAGTTAATAGCGTACTTCTTTTTCTTGCTTTCGTGGTATTCTTGCTAGTTACACTAGCCATCCTTACTGCGCTTCGATTGTGTGCGTACTGCTGCAATATTGTTAACGTGAGTCTTGTAAAACCTTCTTTTTACGTTTACTCTCGTGTTAAAAATCTGAATTCTTCTAGAGTTCCTGATCTTCTGGGATGTGTGCGCAGTGCCTACCATCGATGGATCTGAGTCT
+
DCCC?CCCCCCCCBBCFFHBBBBBDCBBAA::8;CCC=@A?AAGEDCECC?CC@@@@C?CCBB?B?BCCCC@?@B@BDDEE2BB?BBBB<BBCC?BCD@CC>AABCDC@BBCCCCCCACDC@C?CCECCCBB>@@BB?CCCCCCCCCBCBDBBBB@CCC?A@?B?BCBBABBCD@BBBBB8@;?;::9:9*:BDCG=BCCCCCCCCC@CCCC5BBBCCACBBB@BCCCBBC@C?BBACCC?C???8?000@AABCDBBBBFADCB?DCCCBCA?CBBBBBBBBB
@ATNG8:04219:05100
GATGGTAGCTCGCTGATGATATCTCCAGAAGATCAGGAACTCTAGAAGAATTCAGATTTTTAACACGAGAGTAAACGTAAAAAGAAGGTTTTACAAGACTCACGTTAACAATATTGCAGCAGTACGCACACAATCGAAGCGCAGTAAGGATGGCTAGTGTAACTAGCAAGAATACCACGAAAGCAAGAAAAAGAAGTACGCTATTAACTATTAACGTACCTGGTCTCTTCCGAAAACGAATGAGTACTGTATCTATGTGTGCGCTACCATCGATGGATCTGAGTCT
+
4<99.55::;9::///<<>DCCBAB8=<@8<=>9:53>;@??>BBB?BB?D>>?>:::9:'83<<383;=333=37344444$55.5.555&5;;5<<;;>?DBD?A<::49BB=BBBAB;;;CB;;;GDCD?B<;;5;;99@@>@6:2999.4@>:>>:A;AB997B>A@<>>>8@=:::5///36699:,9>;=99855;==061589:(/)/6...600*0;;;=:<53737&7==4>@@@BBBBBBABBB???BAAA888@@@=AAAAA@C@C::9BBBDCC
@ATNG8:04226:05092
GATGGTAGTGATACAGATCAGACACCAGAAGATCAGGAACTCTAGAAGAATTCAGATTTTTAACACGAGAGTAAACGTAAAAAGAAGGTTTTACAAGACTCACGTTAACAATATTGCAGCTGTACGCACACAATCGAAGCGCAGTAAGGATGGCTAGTGTAACTAGCAAGAATACCACGAAAGCAAGAAAAAGAAGTACGCTATTAACTATTAACGTACCTGTCTCTTCCGAAACGAATGAGTACTGCGTCTCACTCTCGCCTACCATCGATGGATCTGAGTCT
+
BA9646@@CADCC==<A;;;=@CCC@BBCABBCCAA>A<?:;=@00+0@;@;@?A99998$36=<BBBAA999;37799999'9:5:.55505=A=BBAAABBCD@C@CE@CBB?BCBCCC@@ABBBBBCBB=@AAB=@@@@CAAA@C=AAA=CAB???A@=AAA???;7813;=8<=833,3<A>=<=CC3BB?BA@@A?900*0-/9;<6<177>>>9==;;///59(//9259=69<::888=;8=;77399=?BBBB?B9939=??@BB?98782888;8
@ATNG8:04227:05095
GATGGTAGTATATCGCGTCGCTATCCTGAAGATCAGGAACTCTAGAAGAATTCAGATTTTTAACACGAGAGTAAACGTAAAAAGAAGGTTTTACAAGACTCACGTTAACAATATTGCAGCAGTACGCACACAATCGAAGCGCAGTAAGGATGGCTAGTGTAACTAGCAAGAATACCACGAAAAGCAAGAAAAAAGAAGTACGCTATTAACTATTAACGTACCTGTCTCTTCCGAAACGAATGAGTACTACTCTCAGAGACACACTACCATCGATGGATCTGAGTCT
+
5A@@<BCCCCCBCCFDCCBBBDCCC=BBC?CCDD@@>@@CCBBBBB>BB>B=?>?78787.8>CCCACCCCBBB<A<ABBAA2AA=B5;;;.;CC?CBCBDCBBB?C@CC@CCC?AAAACCCEBCCCBAAAB?BB??;@??>?A??<@@BBB?BBCCCAAA?CBBBBA;892::929<9898*8<<;99:9:9%:>:=888@@>>?7;7;>>A1818=A@@?AAA@@AB>A?AED=E::99CDCCCCCCCBBBBBBAAA@=>;=>>><@@A>>=A?CCBBBBBBBD
@ATNG8:04228:05119
GATTAGAGAGAGCTCTCTCATCGTACTCATTCGTTTCGGAAGAGACAGGTACGTTAATAGTTAATAGCGTACTTCTTTTTCTTGCTTTCGTGGTATTCTTGCTAGTTACACTAGCCATCCTTACTGCGCTTCGATTGTGTGCGTACTGCTGCAATATTGTTAACGTGAGTCTTGTAAAACCTTCTTTTTACGTTTACTCTCGTGTTAAAAATCTGAATTCTTCTAGAGTTCCTGATCTTCTGGAATGAGTGACTCGTGCTACCATCGATGGATCTGAGTCT
+
;<<7;?@?CAAAB==ACCCCCCCBBBBBA@=A@@@8@C<@=ACCDCBB?BBB;;8:?:95<2525??BC::7B7BBBBB3BB?A>??8?AAB?BBC?BB5:9ABCC<@?BBA?994:=@<@=DD?>?>AA:=989.87>><=>?AA???===B<BBB;@@;@=AAA>>>@@>8>8888,8:@:88888(8=///)/67///9969/7565'2:;88495//*/777///,/7<@@@@A776:5:9///=66:?B>>>A@A??=@>>>AAA=AA???A@@@A
@ATNG8:04230:05083
GATGGTAGAGAGAGCTCTCTCATCGTACTCATTCGTTTCGGAAGAGACAGGTACGTTAATAGTTAATAGCGTACTTCTTTTTCTTGCTTTCGTGGTATTCTTGCTAGTTACACTAGCCATCCTTACTGCGCTTCGATTGTGTGCGTACTACTGCAATATTGTTAACGTGAGTCTTGTAAAACCTTCTTTTTACGTTTACTCTCGTGTTAAAAATCTGAATTCTTCTAGAGTTCCTGATCTTCTGGATACACTCATGTGCACATCGATCGGATCTGAGTCT
+
:?9:05<?BCCBBBB;96@FC>CCCCBBBBBB?BCDC>CC@C@CCBBBCC@CCC9879;@@88587;?BB@@ABA>?====.?>=AACD<B@@B<@@B>>?599@A@A>AABBC@@@;???=A;AA><<<;@;AAAA688?<==>>>>:;;???A<889=??;?=>>=@@AAAB:==@AA5A:>:=?AAA/??:::3;<>==>>>>?=AAAB/@>>>C>D=>=:>AB>:::=D<AA??=<6<<<8<?@>>>>>A====<=<=<;;;6769</-,((((((
@ATNG8:04234:04519
GATGGTTGACACGTGTGCTCTCTCGTACTCATTCGTTTCGGAAGAGACAGGTACGTTAATAGTTAATAGCGTACTTCTTTTTCTTGCTTTCCTGGTATTCTTGCTAGTTACACTAGCCATCCTCACTGCGCTTCGATTGTGTGCGTACTGCTGCAATATTGTTAACGTGAGTCTTGTAAAACCTTCTTTTTACGTTTACTCTCGTGTTAAAATCTGAATTCTTCTAGAGTTCCTGATCTTCTGGCTCTCGTAGACAGATACTACCATCGATGGATCTGAGTCT
+
CCBB?B@DDCCCBBBBAA@ECCCBBBCCDDCC?CDDD=BC@C@DCCCAAA@@A@BB@B?AAAD?C?BBCCCCCAC?BBDCC3BB?BBBB:@=>@=@@@<AC=>=>@<96===??BAA=@;:7:>>@BBBAAA<A@??:?AACAA===AAABA=>><?@><?@<?<AAAAAAA::6;@CBB6?:>:>CCCB/@;77706///==779=1898(59:99596:A;AA>>>??9=:<>??=>:=>>=@;:;ABBAAAAAA>>>BAAA<AAA@A>>9>>>>><<=>>
@ATNG8:04235:04517
GATGGTAGTCTCAGATAGTCTATAGTACTCATTCATTTCGGAAGAGACAGGTACGTTAATAGTTAATAGCGTACTTCTTTTTCTTGCTTTCGTGGTATTCTTGCTAGTTACACTAGCCATCCTTACTGCGCTTCGATTGTGTGCGTACTGCTGCAATATTGTTAACGTGAGTCTTGTAAAACCTTCTTTTTACGTTTACTCTCGTGTTAAAAATCTGAATTCTTCTAGAGTTCCTGATCTTCTGGGTGTATCAGCGAGTATCTACATCGATGGATCTGAGTCT
+
C?<;:==CCBCBCCCCDCBCBCCBAACDCCBB?AABB<BD<B9CACCCCA?CBBBB>@<@@A@=@8>??CAAACC?CCCDC2BA=?;;=5:@>?;?CC>BB>99:CA@<?;>>>@@@<@@@<@=???=====:=ABB:?=AAAA>>99:99///<+//>;==:=<?@@BB>>>?<>>>DD3?7;5;>>>>/==888-9==;;;>=>>5;;;;.:BHAA<A>==:=?AEA??;?;??BA>>:=@BD:=<<AA???AAA<<<AAAAAAA;;>@@<@>>>@@@===
@ATNG8:04236:04513
GATGGTAGTGTCATATGAGAGTGTGTACTCATTCGTTTCGGAAGAGACAGGTACGTTAATAGTTAATAGCGTACTTCTTTTTCTTGCTTTCGTGGTATTCTTGCTAGTTACACTAGCCATCCTTACTGCGCTTCGATTGTGTGCGTACTGCTGCAATATTGTTAACGTGAGTCTTGTAAAACCTTCTTTTTACGTTTACTCTCGTGTTAAAAATCTGAATTCTTCTAGAGTTCCTGATCTTCTGGTCTACTACACTGTACTCTACCATCGATGGATCTGAGTCT
+
5BEE@CCCCCCCCCCDDEBBBBCCCBBBCCBB?BBBB=CB@CACIDCCCC?CCCCC?C@BBAA>B@BCCCBAACD?CCCCC1CC=AACD=BBBC@CBB>BC>AABCCC@CCCCCDDD?DDD?C?CCCCCCCC?CCBB@BCCCCCCDCBBBFECAA?ABC@CB?B?BBDDDCBCC?A::::-:;@;:::::*:B@AC>BBECCCDCBC@CEFE5CCCCG?A?AB@BCECCAA?B@BBCCCC>@@A>BCCCFCDCCBABBCCFDD@@?@AAACBB?BDBABCCB?>
@ATNG8:04239:04518
GATGGTAGCTATACGTATATCTATGTACTCATTCGTTTCGGAAGAGACAGGTACGTTAATAGTTAATAGCGTACTTCTTTTTCTTGCTTTCGTGGTATTCTTGCTAGTTACACTAGCCATCCTTACTGCGCTTCGATTGTGTGCGTACTGCTGCAATATTGTTAACGTGAGTCTTGTAAAACCTTCTTTTTACGTTTACTCTCGTGTTAAAAATCTGAATTCTTCTAGAGTTCCTGATCTTCTGGAGATACACATGATACTCTACCATCGATGGATCTGAGTCT
+
5BB?<@C@BBCCBBBDCCCBBBCCCCCCJC::<;EFF=BA@D@CCBBDCC@CAABB@C?BBCC?B?ABCCDCC=B<99989(3<4<??@:?ABC@BBC?BB<??ACAA>ABBBBAAC;?==9=;AA@@A>>?;>>=>:=????????AAAAB@@@<;;;=BC>D:>>AABCB=>:>@AAA5A9=888887(8@99:07/////;:8=<AAA?.?<>9>060//*/<;;;;;<@<>>B@@@:=>C=B@??@@@@?AAA>>AAAA=>9=;;>AAA9>>@>@@@@??
@ATNG8:04239:04524
GATGGTAGAGTATCATGTGTATCTCCAGAAGATCAGGAACTCTAGAAGAATTCAGATTTTTAACACGAGAGTAAACGTAAAAAGAAGGTTTTACAAGACTCACGTTAACAATATTGCAGCAGTACGCACACAATCGAAGCGCAGTAAGGATGGCTAGTGTAACTAGCAAGAATACCACGAAAGCAAGAAAAAGAAGTACGCTATTTAACTATTAACGTACCTGTCTCTTCCGAAACGAATGAGTACATAGATATACGTATAGCTACCATCGATGGATCTGAGTCT
+
45BA>CBB@@ABBBCABACBBBBBC@BCD@CBADCC@C@CBBCCCC@BB@B@BBEBBBBB5BADCCCCCDCCCC>CA:9999*:C@CBCCC<CCC@BCCCCCBBB?A=AB?BBB>BBBBBBCCCCCBCAAACADDCC?B@@????@<B>AAB?BCCCCCCC@CCCBBB>BB>BCC:>>887*9>>;@AAAA2AB?C@??AA@887)87888?6;6;ACBBACCBBCDD@D@BCB>BCC@CBACCCCA@@@AAAAA@AABA@@?AAA;A;;;==>;AA=>>A@566
@ATNG8:04243:04492
GATGGTAGCACGACACGACGATGTGTACTCATTCGTTTCGGAAGAGACAGGTACGTTAATAGTTAATAGCGTACTTCTTTTTCTTGCTTTCGTGGTATTCTTGCCAGTTACACTAGCCATCCTTACTGCGCTTCGATTGTGTGCGTACTGCTGCATTATTGTTAACGTGAGTCTTGTAAAACCTTCTTTTTACGTTTACTCTCGTGTTAAAAATCTGAATTCTTCTAGAGTTCCTGATCTTCTGGACGACGCGCACTGACACTACCATCGATGGATCTGAGTCT
+
;CCC@CCCCCDDDCCCCCC;9:BBCCCCGCCC?BCCC=BB?B@CCBCDCC?CCCBB?B?CACC?C?AA@BBBB?><?BBBB1BD@BBBB>B???@BBB>BB>BA>DDD;>>BBBBAA:><>:>;A:::AA@A;>>;;59<<<???AAA@??>?>AA5==;AA;?;>>>>=?A6717:?AB5B:=:=?>=>/===<<4;<=:;:887@=ADDD/=::;B=B:;;7;?AA=>><@<??@A??<@?@;@A;;<=C@@@;;;=;<666>76666B>>:>AAAAAA@@@
@ATNG8:04250:04502
GATGGTAGATATATGCACGCTCTACCATAAGATCAGGAACTCTAGAAGAATTCAGATTTTTAACACGAGAGTAAACGTAAAATGAAGGTTTTACAAGACTCACGTTAACAATATTGCAGCAGTACGCACACAATCGAAGCGCAGTAAGGATGGCTAGTGTAACTAGCAAGAATACCACGAAAGCAAGAAAAAGAAGTACGCTATTAACTATTAACGTACCTGTCTCTTCCGAAACGAATGAGTACTACTCTCAGAGACACACTACCATCGATGGATCTGAGTCT
+
ABBB@CCCCCFCCACBCCBCBCBCC?@@B@CBCBBC?C?AABAC@@<?B?D?CBBBBBAA2A?BBBBDFCC==<39::95505;;6;.55506<=9>A<<=CCGEAGABA?ABB>BDEDCCCCCCBBBAAAC@C@AA>???ACBBB?B@CBB?BBBBBCCD>AACABA?BD@BAA?BBBCA9<6707;<<=/>>=C;;;AAAAA<A<AABB<A=??B@@=@BBBBBB?B?BCC>BCC?CCCBBBBBCBBBBCCC>>>DBA@A>@@<@@@@@=A?AACCCBCCBB
@ATNG8:04250:04503
GATGGTAGATATATGCACGCTCTACCAGAAGATCAGGAACTCTAGAAGAATTCAGATTTTTAACACGAGAGTAAACGTAAAAAGAAGGTTTTACAAGACTCACGTTAACAATATTGCAGCAGTACGCACACAATCGAAGCTCAGTAAGGATGGCTAGTGTAACTAGCAAGAATACCACGAAAGCAAGAAAAAGAAGTACGCTATTAACTATTAACGTACCTGTCTCTTCCGAAACGAATGAGTACGAGAGAGCACACGTGTCTACCATCGATGGATCTGAGTCT
+
<DCD@CBCCBCCBCCCCDDCCCCCC?BCC@BACDDD@B?CAAAA?@;@@=A>BBEDDDAA2C@BB??@CCAAAB;A>@????,?@=A4;;;.;BC@CBBADDCFD@E@BB?CBCACCAABCCDCCCBBBB:98:BCC@BCCCBBBB?B@CCC?BCB;;;DB?BCBBBB>A>:@@@,00000*/=>?CCCCC2CC?B??;??CBA=A7<;@@:=:=@BBB@@@ACBAAADABAB=CBB?BBBBCB?@?BBBAAABBBBBBBA????=@;;;A??;???>>>>777
@ATNG8:04250:04529
GATGGTAGGCGACATACATACGCGCCAGAAGATCAGGAACTCTAGAAGAATTCAGATTTTTAACACGAGAGTAAACGTAAAAAGAAGGTTTTACAAGACTCACGTTAACAATATTGCAGCAGTACGCACACAATCGAAGCGCAGTAAGGATGGCTAGTGTAACTAGCAAGAATACCACGAAAGCAAGAAAAAGAAGTACGCTATTAACTATTAACGTACCTGTCTCTTCCGAAACGAATGAGTACAGAGAGTACGATATGTCTACCATCGATGGATCTGAGTCT
+
55BB@@BA<A;::BBBGBCBCBABB>BCCACCCD;;:;>AABCABA@ECAC?CDCCCCCC5CACHCBCCCBCDD>BBABAAA0BB>C<ACB9CCB@GBCAA@BBB@C@CC@CAA?ABBCCCCCCCBBBCCCD@CCCD?BABABB@@>B?BBB@BDCBBBBB@CCCBCD?BB@AAA9>===;7??A?BCCCC3BB?B99:CCC?;7:<?>?A:=:=@BBB?CCBBB@@=@?:::89BB?BBBBBBBBCBBBBAAAAAAAABBB>>=?C@@@@@B=A;;:A@@>>>
@ATNG8:04253:04495
GATGGTAGACATATCGTACTCTCTGTACTCATTCGTTTCGGAAGAGACAGGTACGTTAATAGTTAATAGCGTACTTCTTTTTCTTGCTTTCGTTGGTATTTCTTGCTAGTTACACTAGCCATCCTTACTGCGCTTCGATTGTGTGCGTACTGCTGCAATATTGTTAACGTGAGTCTTGTAAAACCTTCTTTTTACGTTTACTCTCGTGTTAAAAATCTGAATTCTTCTAGAGTTCCTGATCTTCTGGTGAGATATGCATGATGCTACCATCGATGGATCTGAAGTCT
+
<BBB>AABBBAB@>@<;;;:65<=@BBBB;:;5@<=?8>@;?4=;;<;;:9?<?>??C8BCBB?B?BB???@:8848;;;;+8838666/6=>8>9:878(77,2555570787882;A<=??<@:>>@;;;>@<@C>>:>BBB;;;;;;;:995;=9>>A:79.6.5777<@><>:=9999+8*/(/5888+989==1;;BAA???>>47777)6///>5;6@?<@@@@???<><>AA>>?5;;>8;;;===@===@=:66://-74=33-//;6;>?>:;5;>??
@ATNG8:04255:04481
GATGGTAGTGCGTGAGAGAGAGACCCAGAAGATCAGGAACTCTAGAAGAATTCAGATTTTTAACACGAGAGTAAACGTAAAAAGAAGGTTTTCAAGACTCACGTTAACAATATTGCAGCAGTACGCACACAATCGAAGCGCAGTAAGGATGGCTAGTGTAACTAGCAAGAATACCACGAAAGCAAGAAAAAAGAAGTACGCTATTAACTATTAACGTACCCGTCTCTTCCGAAACGAATGAGTACGTATCTATGTGTGCGCTACCATCGATGGATCTGAGTCT
+
;;==9;;;@@====@A@DCBAA@@>39:<8;@@@@?=B>AABCCCC?AA>A@BBBBABBB.@5???@CCCBBB=6<:<?EDC1:;44.555&594:==B>?=BB?A>AD>@>A-00@0;;@@@BCABBB@A<<;;;6:?A>????9>=>??<@AABBCBC@B999AA>AB?999499???8;?>9899999%9>9=:9867BB@7<7;:::*/)/8<=>@9@@AABB@B@CCC>CBA?AAAAA@A@A9::A9:9@??>:89>=@799CD@=>:>=<<>A889@
@ATNG8:04255:04499
GATGGTAGTGCGTGAGAGAGAGACCCAGAAGATCAGGAACTCTAGAAGAATTCAGATTTTTAACACGAGAGTAAACGTAAAAAGAAGGTTTTACAAGACTCACGTTAACAATATTGCAGCAGTACGCACACAATCGAAGCGCAGTAAGGATGGCTAGTGTAACTAGCAAGAATACCACGAAAGCAAGAAAAAAGAAGTACGCTATTTAACTATTAACGTACCTGTCTCTTCCGAAACGAATGAGTACTGTATCTATGTGTGCGCTACCATCGATGGATCTGAGTCT
+
;=4405545<@<<@@ACCCCC=555)5997<CBBBD@C@CCCAA??=@A?A?DBCBBBBB2A=AAABBCDABBD>B?@@DDD3CA>B4;;;&:@@>BCFCCCCCC?C@CDADAA>A@BACBGCCCBBBBBBC@CBBB>@@BBCCAA<?<?@@=ABAAACCC?ACCBBB?BB@AAA>AAA@@:@>>9999999%9@<@??;?>@788*84::;B<@<@BBBB>ABABACD?B?@??9?CB?BBCBBBCABBBBCABBBBBACAA>;;;5;@???@C@C:::BBAACB
@ATNG8:04255:04519
GATGGTAGCTCGCTGATGATATCTCCAGAAGATCAGGAACTCTAGAAGAATTCAGATTTTTAACACGAGAGTAAACGTAAAAAGAAGGTTTACAAGACTCACGTTAACAATATTGCAGCAGTACGCACACAATCGAAGCGCAGTAAGGATGGCTAGTGTAACTAGCAAGAATACCACGAAAGCAAGAAAAAGAAGTACGCTATTAACTATTAACGTACCTGTCTCTTCCGAAAACGAATGAGTACTATAGACTATCTGAGACTACCATCGATGGATCTGAGTCT
+
55<<:;;;@@666=@@=BABBICBB@BCC@CBDCDC@C@BABBBBB?BB?B?BBBBBAA@+3.3;333:::887.3399;;:$4949.55)5;;7=66666=BB9B??;7;??::<<;@<<6666<:<=;?5>>4945:::=?8979=ABC@BBBBCBBC?A????>9>>:=>=488;;9.333,3799:+:<7987677335(/(.777(.).9;;<655><333-3-3333&4:;6=;;?@BBCBB>==<775??=>==;;8719AA9:9A=@BBAAABBAB
@ATNG8:04260:04527
GATGGTAGCACACGAGATCTCATCGTACTCATTCGTTTCGGAAGAGACAGGTACGTTAATAGTTAATAGCGTACTTCTTTTTCTTGCTTTCGTGGTATTCTTGCTAGTTACACTAGCCATCCTTACTGCGCTTCGATTGTGTGCGTACTGCTGCAATATTGTTAACGTGAGTCTTGTAAAACCTTCTTTTTACGTTTACTCTCGTGTTAAAAATCTGAATTCTTCTAGAGTTCCTGATCTTCTGGGTCTACGCTCGTCGCGCTACCATCGATGGATCTGAGTCT
+
:B??7;;CCCDCCCDDEIJCBCDCCBBBBCBA=A;:;6;C?B@CBCCCBB@CB@A@?A>ABAA>A@CBBBAAC<?<>ABAB3BB?B@AA=ABDC?BAA=@A<?>ABBB?BBBBBB<<:>AA=A=@@@;;<>><@@AA<@??????@@@AAA999=///:9=<7?=A@@@@@A>>:=@AHE;C:=:=>EEE/@@;;;1;==;;;<<88189:9)7897;9?9??<@>>>;;;<>=ABB@@@:>=BA:@?@@>>>>>??@AA?>??D<AAAA<<=<@A@:;;BB::
@ATNG8:04261:04511
GATGGTAGAGTATCATGTGTATCTCCAAAGATCAGGAACTCTAGAAGAATTCAGATTTTTAACAACGAGAGTAAACGTAAAAAGAAGGTTTTACAAGACTCACGTTAACAATATTGCAGCAGTACGCACACAATCGAAGCGCAGTAAGGATGGCTAGTGTAACTAGCAAGAATACCACGAAGCAAGAAAAAGAAGTTACGCTATTAACTATTAACGTACCTGTCTCTTCCGAAACGAATGAGTACGTGTGACGTACGTGAGCTACCATACGATGGATCTGAGTCT
+
8===;E;;6CCCBBB;99?>><@AA<==4<5543;-404::433:6;;>=6<<@@@@@D1?:=A;;:;555;;<6;<@@@G@+<<9<@DCC;C;;9;>A?;<:55.47:::>AA9>???@@??<@B=A>A:;4;A;;7;BBBBBBB?B@C;;6;>=>??=@:>944:=7?<9@?;4==7703;>7==EED3BB=9939AABB@@<@5:988/6059@>>;@<:;?;<9>9<<=4;33-737773;;@A>=@BBCABB???BBB;;7;000>@@@=009>?@>AA>
@ATNG8:04265:04512
GATGGTAGATATATGCACGCTCTACCAGAAGATCAGGAACTCTAGAAGAATTCAGATTTTTAACACGAGAGTAAACGTAAAAAGAAGGTTTTACAAGACTCACGTTAACAATATTGCAGCAGTACGCACACAATCGAAGCGCAGTAAGGATGGCTAGTGTAACTAGCAAGAATACCACTAAAGCAAGAAAAAGAAGTACGCTATTAACTATTAACGTACCTGTCTCTTCCGAAACGAATGAGTACTGTATCTATGTGTGCGCTACCATCGATGGATCTGAGTCT
+
7?AA<=ABBBBCCCCCGBBBCBBBC?AAB?@@@A;:8;?BBB??@C?BB?B?BBA??>>>.??BAAABAABBAA=AACCCCC0CC@D@CCC:CCC?BBCCCBBBC<@<@A?BCEABBABBBCCEECCCC@@@?CAAB@BBBBCBBB?C@BAB@BBCCCCCC?BBBBBB@CB?BBF>BABFG>????BCDCC3CC?BBB@>>>?@=C=AA??:>8=@C;;8;BAAABA>A?BAA:??B>AAABBABBBB???AAAABBBBBB?B@@<?@AABBC?C@A?A:9:DC
@ATNG8:04266:04491
GATGGTAGTACATGATAGACGACACCAGAAGATCAGGAACTCTAGAAGAATTCAGATTTTTAACACGAGAGTAAACGTAAAAAGAAGGTTTTACAAGACTCACGTTAACAATATTGCAGCAGTACGCACACAATCGAAGCGCAGTAAGGATGGCTAGTGTAACTAGCAAGAATACCACGAAAGCAAGAAAAAGAAGTACGCTATTAACTATTAACGTACCTGTCTCTTTCCGAAACGAATGAGTACTGCGTCTCACTCTCGCCTACCATCGATGGATCTGAGTCT
+
<CCC@CAABC@EBA@DDBBB@AABB@CCC@BBCA@@6:6;ABCCCC?@@<@@BBDBBBCC2B?CBCBDBBA@@B;CA;;;;;';B=@499909BB>BCBAAGECB?C@CC@BBB>AACBBBBBFCBCBCCCCAGGBB?BBCDCCBB=@=@@@<@BCCCCCD@CCABBB@BB>BBB?@A>>=7?@@<@@@A@2@B=A???BDBBB?C=@=AA8>:>BCCC?@@A@@:997:@ACC>CBC@BCCBCBB???BBBBBBBBBBCCD@CBB@BBBBCCC@CCCCCAAABB
@ATNG8:04266:04516
GATGGTAGGTGCACATGAGTGTATCCAGAAGATCAGGAACTCTAGAAGAATTCAGATTTTTAACACGAGAGTAAACGTAAAAAGAAGGTTTACAAGACTCACGTTAACAATATTGCAGCAGTACGCACACAATCGAAGCGCAGTAAGGATGGCTAGTGTAACTAGCAAGAATACCACGAAAGCAAGAAAAAGAAGTACGCTATTAACTATTAACGTACCTGTCTCTTCCGAAACGAATGAGTACGTGTGCGACGTGTCTCCTACCATCGATGGATCTGAGTCT
+
B<66:=>C?;;6BBCCCHDDBA@@B:;;D@CCCCBD?C?CCCBB@@<@@=@=@EECCCCC5B>BCBAACCBBCC?CCCCCCC5CEAC@CC>DCD@BBACCBCBB>A???<?@@=ABAABBBBBCCCCCD::8:@@@@CBBBBB@?=@@BAB?BCCBBCBC@BAACCD?CC?CBB@B@??B=A??<?A@@A2AB?BAAABBAA@<@<A;::6:5;?;;;?BB@@@BB=B=:::59???BCCBA@?AAAA???BBBBCBCBB?CCC?BBB@@@A=>>>>AAA888
@ATNG8:04267:04506
GATGGTAGCTATACGTATATCTATGTACTCATTCGTTTCGGAAGAGACAGGTACGTTAATAGTTAATAGCGTACTTCTTTTTCTTGCTTTCGTGGTATTCTTGCTAGTTACACTAGCCATCCTTACTGCGCTTCGATTGTGTTCGTACTGCTGCAATATTGTTAACGTGAGTCTTGTAAAACCTTCTTTTTACGTTTACTCTCGTGTTAGAAATCTGAATTCTTCTAGAGTTCCTGATCTTCTGGATAGCGACGCGATATACTACCATCGATGGATCTGAGTCT
+
6HDD@CCDCCCBBBCCGCBBBDDBBBCBCC:989@@A=BC@C@CCCCCDD=AABBB?C?BCCB?B?BBBBBBABA?CCAAA1@@>ABBC>B@@A?AAC?CD?>>>CCC?AABBCB??;>>>9>;AAAA>?>>;??AA5;;@@;?>>@ABBB@A@>:>@A;AA7?:>@@AAAA>=9<<>?>3@<?<@@AAA/??:9:6;???B@@>@><@@@@8?AAAD:A;AA<@@AAA<=9<8=>:::@<???=AA?==>@@D@8::?>@>>>A;A@@@AAA9>>88:BA>>;
@ATNG8:04267:04512
GATGGTAGATACTCGCTGATACACCCAGAAGATCAGGAACTCTAGAAGAATTCAGATTTTTAACACGAGAGTAAACGTAAAAAGAAGGTTTTACAAGACTCACGTTAACAATATTGCAGCAGTACGCACACAATCGAAGCGCAGTAAGGATGGCTAGTGTAACTAGCAAGAATACCACGAAAGCAAGAAAAAAGAAGTACGCTATTAACTATTAACGTACCTGTCTCTTCCGAAACGAATGAGTACACATCGTCGTGTCGTGCTACCATCGATGGATCTGAGTCT
+
BBBB@CCCCCCCCDEAAACECA@?>;@AA>BBBBAA?A?BBBAAAA>AB?B@DC?@?BBB2@;@AAABBBBAAA;@@>@@@@1@B?CAGDH<CCC@BBCCCDCCC7;8;A=ACF?BBBBBCCCCCCCCBBBD@CCBB?A@@?BBBA=@?B@@>@BBABBBB?AAADDB??@999:4::@@@9@??<?AAABB)AB@=;;;@AA@@8;7;A@@:>:=DBAA?AAABACD@C?BBB>AAA@?@@BBECB???BC8:;BAAAA@@@@??;?ABBBBB?A???B??;??
@ATNG8:04272:04491
TATGGTAGTATCTGCACACTCTGTCCAGAAGATCAGGAACTCTAGAAGAATTCAGATTTTTAACACGAGAGTAAACGTAAAAAGAAGGTTTTACAAGACTCACGTTAACAATATTGCAGCAGTACGCACACAATCGAAGCGCAGTAAGGATGGCTAGTGTAACTAGCAAGAATACCACGAAAGCAAGAATAAGAAGTACGCTATTAACTATTAACGTACCTGTCTCTTCCGAAACGAATGAGTACACATCGTCGTGTCGTGCTACCATCGATGGATCTGAGTCT
+
BBBC?BBBCBBECCCDABABBCDCC?AAC?CCAABB?B>??CCEBB?@@=@<@@ABDCDC5DACBCBCCCCCDF>BB:;:;:*:B>B=@@@9@BCADBBBBBBCB>A>AC@CCA?BBCABBCCCCCBCCCDC@CCBB@BBBCBBAB?CADBB?BCCCCCCB?BBBBBB@BB?BBB<>>CCC=AAB?CC?AA?BC@CCA@=>CCCACABCCL@C>BBBBB>BCCCCBB@C@BBB<@@@=@AABBFCCC>>>BDDECCBBAAABBED@CBBBBBB?A@AABBBBBB
@ATNG8:04275:04493
GATGGTAGTGTCAGTGCGCGTCGTCCAGAAGATCAGGAACTCTAGAAGAATTCAGATTTTTAACACGAGAGTAAACGTAAAAAGAAGGTTTTACAAGACTCACGTTAACAATATTGCAGCAGTACGCACACAATCGAAGCGCAGTAAGGATGGCTAGTGTAACTAGCAAGAATACCACGAAAAGCAAGAAAAAGAAGTACGCTATTAACTATTAACGTACCTGTCTCTTCCGAAACGAATGAGTACTGTATCTATGTGTGCGCTACCATCGATGGATCTGAGTCT
+
B<<<;@???>>BA<<<@696==5568===8<BA;555:055<<;;=755045:;;77777$338;;<==@:>9=1;7=9===,9925.5::+;;>9>666====>:=8<>495<255==;?;>66555===@=@AAA>@@@@=<==9?<?AB?CDCBA@A@<??@@@A;9938?<8<<7777&778437777'373222257557/5,2777/5122:==:<<7777;6:69;;36//(///89:8=8BBBBB===B:::9777//)/8==BCG>A:99AA@@>>
@ATNG8:04275:04516
GATGGTAGGCACTGCGCACACATCCCAGAAGATCAGGAACTCTAGAAGAATTCAGATTTTTAACACGAGAGTAAACGTAAAAAGAAGGTTTTACAAGACTCACGTTAACAATATTGCAGCAGTACGCACACAATCGAAGCGCAGTAAGGATGGCTAGTGTAACTAGCAAGAATACCACGAAAGCAAGAAAAAGAAGTACGCTATTAACTATTAAACGTACCTGTCTCTTCCGAAACGAATGAGTACACACTCTCATATGACACTACCATCGATGGATCTGATTCT
+
CBCB@FCB?BB@9=9KKHCBBCCCD>CBB?CEEDCCAB@BBBBCCC?BC@E@BAAACCCD3B@BCB@????99929AABDDD3FE@B4;;;-;CC>;;;;AA@@A>@@DC@CCC?CB9:;BHCCCBBBCBBD?99:D>AAABBBCB@B?B@@=@AAAABBB?BCBACA@BB?99:5:9ABA;?::78>AAA/@@=B;;;?>?CC=C:>>>>188-8<@BB@BBCCBBB?B?BBB>BBB?BAAAAAAAA?;;AAAAAA>BABBABBC?CAAABBB?BBBBBBB?AA
@ATNG8:04275:04520
GATGGTAGCTATACGTATATCTATGTACTCATTCGTTTCGGAAGAGACAGGTACGTTATTAGTTAATAGCGTACTTCTTTTTTCTTGCTTTCGTGGTATTCTTGCTAGTTACACTGCCATCCTTACTGCGCTTCGATTGTGTGCGTACTGCTGCAATATTGTTAACGTGAGTCTTGTAAAACCTTCTTTTTACGTTTACTCTCGTGTTAAAAATCTGAATTCTTCTAGAGTTCCTGATCTTCTGGAGATACACATGATACTCTACATCGATGGATCTGAGTCT
+
4<B>9BA=CC?CCBBBABBCDCCBBCGDFCBB?BAAA:AB=@?@CBBB@A>ACCBB<;;59A@;?8<<<<<;:<;6777777#3938@B=6BC@@<@00,0@:>>>@@@39:??AAB?BCB<@<@@@>>>@@=?@?>388>>=;=><=;???8867<99356051757569955.288=>.=4>:@@@@@/>=88818AAAA@@>:<)////'....727055.555559;4927222<<8==<9>=<9==;;:?>?>?:::<///==?===7::=>?=>=>A
@ATNG8:04283:04496
GATGGTAGTGCGTGAGAGAGAGACCCAGAAGATCAGGAACTCTAGATGAATTCAGATTTTTAACACGAGAGTAAACGTAAAAAGAAGGTTTTACAAGACTCACGTTAACAATATTGCAGCAGTACGCACACAATCGAAGCGCAGTAAGGATGGCTAGTGTAACTAGCAAGAATACCACGAAAGCAAGAAAAAAGAAGTACGCTATTAACTATTAACGTACCTGTCTCTTCCGAAACGAATGAGTACACACTCTCATATGACACTACCATCGATGGATCTGAGTCT
+
4444.4;AABCCBBBCFCBBBC;;;09AB=@@@CBC?B@BCCF??:BB>:C8AA@@?===+;?BBBBBBBA???8?@ABCCC3BB>A=@@@7@AA=AAAABBD;;6;<@A=ADD>A@;;;CGHFCCCCCCCC@CCBB?BBBBCCBB?B@BCC?CED@ACBB@BBBCCC@CC?BBB=??BCD>?=>;999999%9?;??>;AAABA<B=AA>>7;5;=AAA>ABCBBBC@D@BAA<ACB?BBFEBBBBBBBBBBBB?@;?@CCBBAA>ABBBBBB?BBBBCBBBBB
@ATNG8:04239:04565
GATGGTAGGCGACATACATACGCGCCGAAGATCAGGAACTCTAGAAGAATTCAGATTTTTAACACGAGAGTAAACGTAAAAAGAAGGTTTTACAAGACTCACGTTAACAATATTGCAGCAGTACGCACACAATCGAAGCGCAGTAAGGATGGCTAGTGTAACTAGCAAGAATACCACGAAAGCAAGAAAAAGAAGTACGCTATTAACTATTAACGTACCTGTCTCTTCCGTAACGAATGAGTACGATGAGAGAGCTCTCTCTACCATCGATGGATCTGAGTCT
+
;6@?::<A<@>>;966>>>?DDCCC?A@?BBBBBB?C@CCCBC<;8:D<@=@A>;::::':9?@BA@A@:99:,:?::9:9':>9=2999&5BB6?A@@@@BCC@C?AA?A@@=@BBCCCCCCC@@ACCCCDECBC@BCBBAA@@=B>B@@>ABBBDDAA>ACCCBB?AA=A@A????>B499B=@@ABA2AB?BBBEBCCBB??<?CCB8;7;A@@A?A;;;@@@:@<@AC;@A@<?@AA?>?BBBBBBBBBCCAAACBCBBC498;;=;>>??@?=?>737
@ATNG8:04240:04564
GATGGTAGTATCTGCACACTCTGTCCAGAAGATCAGGAACTCTAGAAGAATTCAGATTTTTAACACGAGAGTAAACGTAAAAAGAAGGTTTTACAAGACTCACGTTAACAATATTGCAGCAGTACGCACACAATCGAAGCGCAGTAAGGATGGCTAGTGTAACTAGCAAGAATACCACGAAAGCAAGAAAAAGAAGTACGCTATTAACTATTAACGTACCTGTCTCTTCCGAAACGAATGAGTACTATAGACTATCTGAGACTACCATCGATGGATCTGAGTCT
+
/>??;?@@CCCAACCFCCBCCCEBB@CCC@CC@?@A=@=AAC@@@B?BB?C@BBBBBBAB3B?BBBBBBCCABA;@B?@@@@0@A=B<@@@9@BC?ABBCCCCCC?B?BD?BA@@CCCABBCCECDDCCCBC?BC??<@BA?@A997;@DBB?BBBCCBBB?BBBCCC?BB@BBB>AAAA@<BAA>ACCCC2BB?B<<<AAA?>7;7<?AA3636@BBB@AAABBAA=?=?BB=BBB?AACCDCBBBBBBCB??@BBCBBBBBBB?BBBAA@C?CCBBBAAAAA
@ATNG8:04240:04571
GATGGTAGAGTATCATGTGTATCTCCAGAAGATCAGGAACTCTAGAAGAATTCAGATTTTTAACACGAGAGTAAACGTAAAAGAAGGTTTTACAAGACTCACGTTAACAATATTGCAGCAGTACGCACACAATCGAAGCGCAGTAAGGATGGCTAGTGTAACTAGCAAGAATACCACGAAAGCAAGAAAAAGAAGTACGCTATTAACTATTAACGTACCTATCTCTTCCGAAACGAATGAGTACGAGAGAGCACACGTGTCTACCATCGATGGATCTGAGTCT
+
8:;;5;?@CCDCCCCBBBC;99BAB:@@@<?CDDED?B@BBBFDCC?CD@C@C@@?@@@@,@@BBCCCDDC;;;.;@9;::-5<7<.955&5993;CC=@BC@@<?49:=@CC?CCAAA@@BBBCCCCCCD?BBBB@CBBBCBBB@B@C::;;CCCBAAB@BBBBBB???9>>?;?BDDD>B??<?AAAB3CB?BEB?>@A??<@<?AAA7:7:=BBB?@;;;BAB?B>@@E>BAA?;::BAAAAA???BECB<;;@@?@@@::49ACBAAA@BBAAA@@AAA
@ATNG8:04249:04545
GATGGTAGGCGAGAGTGAGACGCAGTACTCATTCGTTTCGGAATGAGACAGGTACGTTAATAGTTAATAGCGTACTTCTTTTTCTTGCTTTTCGTGGTATTCTTGCTAGTTACACTAGCCATCCTTACTGCGCTTCGATTGTGTGCGTACTGCTGCAATATTGTTAACGTGAGTCTTGTAAAACCTTCTTTTTACGTTTACTCTCGTGTTAAAAATCTTGAATTCTTACTAGAGTTCCTGATCTTCTGGGCTGCGCTGATATGCGCTACCATCGATGGATCTCGAGTCT
+
8=44.499.45999:;;;<==;;;===?BB;;:;AA@<>>6<,////888:7:;;:?8;4989929489998888@6>@AAA2@@;>7733&33384::=8=B?B????>;?A==>=;;79?><A;==<:6///(/8;;59@>@>>8888A;==98528575::581599=;9>99255757)717185777*88:<<*//8//.8:7763;<<+;//-/7274==//.88968@9>9;77@??8658<4;///;787558AA@@>>>@<;666;771722,---4488
@ATNG8:04251:04546
GATGTAGATATATGCACGCTCTACCAGAAGATCAGGAACTCTAGAAGAATTCAGATTTTTAACACGAGAGTAAACGTAAAAAGAAGGTTTTACAAGACTCACGTTAACAATATTGCAGCAGTACGCACACAATCGAAGCGCAGTAAGGATGGCTAGTGTAACTAGCAAGAATACCACGAAAGCAAGAAAAAGAAGTACGCTATTAACTATTAACGTACCTGTCTCTTCCGAAACGAATGAGTACGTGTGACGTACGTGAGCTACCATCGATGGATCATGAGTCT
+
8<556?@@@;@@;65<;5556<==?BCC?CCCC@?=@<@?BBCBB?BB?B@CCBBBBBB2B@BBBBBAAA@@?8=<>>?@@0@B?D=BBB9ACD?AAABJFBCB@B@CC@EBB?BCBCCDCBBBDCCCCCC@CC??>@BBACC??=@@BCC?BCCBAACC?BAAACA?BB?778;>>==<3?::39AAAA3AB?BAA=>>>??<?<@?<<39399?@A=@A;;:DD=@=??=6?@@=@BBCBBBBBBCCCCCCC??????000;,0/::86808-----55755
@ATNG8:04259:04530
GATGGTAGTGCAATGAGTGTATCCAGAAGATCAGGAACTCTAGAAGAATTCAGATTTTTAACACGAGAGTAAACGTAAAAAGAAGGTTTTACAAGACTCACGTTAACAATATTGCAGCAGTACGCACACAATCGAAGCGCAGTAAAGGATGGCTAGTGTAACTAGCAAGAATACCACGAAGCAAGAAAAAGAAGTACACTATTAACTATTAACGTACCTGTCTCTTCCGAAACGAATGAGTACTATGTAGAGCTCTATACTACCATCGATGGATCTGAAGTCT
+
6>>>:=CBB==B:B?=@DCCCBC?ACC?BBCB;;5;;@?BBBBB=BB6:6:CAABFFD3C?CBB?????@@A9@@99:::(99288<<>2:<=<====?@@@@<@;??<A8838??>@@>>>@>>>@@@D:=>8718==<==:;;3;;@AA<@@@@@A;;7<<;;DC?C><AA=699//)/7716??>?/;;5;>>>AA???;>;=:::0708;====?;;;<;;<B8<=<4;<=:=>>>==ABB;;;;::::///=//8BBB=@<<;?@A<::==//-/<<<
@ATNG8:04260:04571
GATGGTAGCTCTGCTCTGACTCTCGTACTCATTCGTTTCGGAAGAGACAGGTGCGTTAATAGTTAATAGCGTACTTCTTTTTCTTGCTTTCGTGGTATTCTTGCTAGTTACGCTAGCCATCCTTACTGCGCTTCGATTGTGTGCGTACTGCTGCAATATTGTTAACGTGAGTCTTGTAAAACCTTCTTTTTACGTTTACTCTCGTGTTAAAAATCTGAATTCTTCTAGAGTTCCTGATCTTCTGGGCTGCGCTGATATGCGCTACCATCGATGGATCTGAGTCT
+
/7//)/7;<>=BBBBBBACBCBB@@:59;>4909<<<4==;A=:;;BCCE@DDCCC@C@CCBB?B@CCCCEBCCC@CCCCC5@?9@;;;0;@@@=AAC?CC?BBDDBB@BCBBBBEE>A@C?B?BCCCCBBC@CCCB@CCCCCBC@@AABADDBB@BAA?@@=@?BADCBCCCC@BCCCC<C?B>;;;;;*;CCCJ>CCFCBBBAAB5;;;;*;A@AB@J@DB@BCCCCAA?A?AAACCC?AABB<B;;;BCBCDDCCCCCCDCD@BBAA@CCAD;;;BBB999
@ATNG8:04262:04571
TATGGTAGCATCATGCATATCTCACCAGAAGATCAGGAACTCTAGAAGAATTCAGATTTTTAACACGAGAGTAAACGTAAAAAGAAGGTTTTACAAGACTCACGTTAACAATATTGCAGCAGTACGCACACAATCGAAGCGCAGTAAGGTTGGCTAGTGTAACTAGCAAGAATACCACGAAAGCAAGAAAAAGAAGTACGCTATTAACTATTAACGTACCTGTCTCTTCCGAAACGAATGAGTACTGCGTCTCACTCTCGCCTACCATCGATGGATCTGAGTCT
+
EBBB@BCCCBAA@@A@BCBBBBBBC?CCC@BCCCCC@C?BBCCCAA<AB?C?BBCAA@@A1><ACCCCCBBBBA9@@;;;;;(;@;?5:::,:CG?BABACCCCC=B>BB<??A@DBAACBBCCCCBBBCCC@CCCC@B??>@A@?<A<?5;5;ABBCDCB?BCBCBC>AB>BAB?BBCBB<B>=:>@BBC1BA>BCCCCCDCC?B?BBBB<?<?=>>@9@??AA??;?;?DE>BBB@@??A???AA@@@@@ABBBBB=<;/5//*/;97=BA<<==@AA????
@ATNG8:04266:04555
GATGGTAGAGAGAGCTCTCTCATCGTACTCATTCGTTTCGGAAGAGACAGGTACGTTAATAGTTAATAGCGTACTTCTTTTTCTTGCTTTCGTGGTATTCTTGCTAGTTACACTAGCCATCCTTACTGCGCTTCGATTGTGTGCGTACTGCTGCAATATTGTTAACGTGAGTCTTGTAAAACCTTCTTTTTACGTTTACTCTCGTGTTAAAAATCTGAATTCTTCTAGAGTTCCTGATCTTCTGGGTGCGCTACAGTCTCTCTACATCGATGGATCTGAGTCT
+
4444.4:>@A@A@;;666>>===<<;;55555.5=@=6?C>B?<??>?AA?@BBBA=?=?CBD?B?BABBBBBAC>AAAA@2@@8?997*39<?197>8>A?BBB@AA<?>?@=88757?>;@====>;;;?=A@A@7;;A@@@@>>>@@A;;;;5;;;988188<>@CA???A<<::9:-:8>:>=DDD/AAAAA:AAAAAA?>8858ACC/?;;;A<A<@B=BBB@;;;<?:?@>>=<9;///*///<==@AA???BC=::777777=7717777777>==
@ATNG8:04269:04538
GATGGTAGATACTCGCTGATACACCCAGAAGATCAGGAACTCTAGAAGAATTCAGATTTTTAACACGAGAGTAAACGTAAAAAGAAGGTTTTACAAGACTCACGTTAACAATATTGCAGCAGTACGCACACAATCGAAGCGCAGTATGGATGGCTAGTGTAACTAGCAAGAATACCACGAAAGCAAGAAAAAGAAGTACGCTATTAACTATTAACGTACCTGTCTCTTCCGAAACGAATGAGTACGAGAGAGCACACGTGTCTACATCGATGGATCTGAGTCT
+
4:=>8<A=<;A;<666>==CCBBBB>BBB?AA@@;;6;>AA?AA?@=?B@DAFC???@@>,=9==?A@@?<<<A:@?AAA@A0A@?A?=>>2=>?:?C>>GC9697?<@C@BCB?ABBBCBBCKCBBAA;;06;<00+/<:::>>???9??B@CBBBCBBB=??BBBB?B@:==<4<:;;>7>6949<<<=.=A5;;;;>AAAA5856=>>1818>A@@=@;::ABC?B>BBA9:7707=?>;<;777778?@@AB?880666///777759497;9A<<///
@ATNG8:04280:04530
GATGGTAGGACGAGCGTCTGAGAGGTACTCATTCGTTTCGGAAGAGACAGGTACGTTAATAGTTAATAGCGTACTTCTTTTTTGCTTTTTCGTGGTATTCTTGCTAGTTACACTAGCCATCCTTACTGCGCTTCGATTGTGTGCGTACTGCTGCAATATTGTTAACGTGAGTCTTGTAAAAACCTTCTTTTTTACGTTTACTCTCGTGTTAAAAAATCTGAATTCTTCTAGAGTTCCTGATCTTCTGGCGCGTATGTATGTCGCCTACCATCGATGGATCTGAGTCT
+
5;BB=A;;4;@:56==BBBBBCCCACBCCC<;5;;;;,:?;?=@@@BBCC@CCCFC@C@CBAA>A@CBBBB::;@5;;;;;;%554444$499:7;;=8>>69:?ADC?BBABAABB?BBB?B>?=>>@>>>>ACA>:=@@EA>??AAA>>>=;;5;?>;@@<@<@BB888?;;59;=<==.=8=:>>>>>>%88766.556/..<=<A;AAAAA&97755/516728979>@@:>;>CA>>>666A<>:::>????B>>>AAA=<7617///;<<7??>>>AA>>>
@ATNG8:04234:04599
GATGGTAGTGTCATATGAGAGTGTGTACTCATTCGTTTCGGAAGAGACAGGTACGTTAATAGTTAATAGCGTACTTCTTTTTCTTGCTTTCGTGGTATTCTTCTAGTTACACTAGCCATCCTTACTGCGCTTCGATTGTGTGCGTACTGCTGCAATATTGTTAACGTGAGTCTTGTAAAACCTTCTTTTTACGTTTACTCTCGTGTTAAAAATCTGAATTCTTCTAGAGTTCCTGATCTTCTGGATAGCGACGCGATATACTACCATCGATGGATCTGAGTCT
+
5A=A?CCBB=@>B=?CAAABA@@CDC???BAB?CBBG>CC@C;;6CC>CB?BB;;9=@<BCCB@C@CCCCCA@@BABB><B+9945<;;4<::;8<5966@>@BBBE@CBBBBBBA?AAB?A?BCCCD:::@AB@B?DBBBBDCCCA@ACBACB=AAC>A@=@?B@@@@ABBD@BCBII;D@C@;;;;;*;CCCD?B;;;;;@@A@4::;:*:>>??;@:AC@CDBBBBC?B?BAAD@A?ADHBDEBCBBBBBC;;;C@@@BBB?DBAAAAB>B;;;EFDBBB
@ATNG8:04238:04588
GATGGTAGATATATGCACGCTCTACCAGAAGATCAGGAACTCTAGAAGAATTCAGATTTTTAACACGAGAGTAAACGTAAAAAGAAGGTTTTACAAGACTCACGTTAACAATATTGCAGCAGTACGCACACAATCGAAGCGCAGTAAGGATGGCTAGTGTAACTAGCAAGAATACCACGAAAGCAAGAAAAAGAAGTACGCTATTAACTATTAACGTACCTGTCTCTTCCGAAACGAATGAGTACTACTCTCAGAGACACACTACCATCGATGGATCTGAGTCT
+
BBCB?BC?@@CBBBD;9666@@ACC9==C:=BDBBB@B?BDAAABC=???E@??998@@@1B?CBBBB??>BBA;99:99::':924.959&5<<9<B?AABB@A@AADC?CBB@DCBBBBBBCCCCBBBBB@CC;:;;BBBCBBB?B@BCC@CBCCCCAA>ACCDBB?BB?BBB?B???@99988>AAAA3BB?BBBBCBBBB:>:==??8<9<?@@@?BBBBBBB=A=ABA;B::8:BBBCBBB??>CCCBAABBBA;;;;>?:>BAA@@B?BAAAC877<>
@ATNG8:04238:04617
GATGGTAGCTCTGCTCTGACTCTCGTACTCATTCGTTTCGGAAGAGACAGGTACGTTAATAGTTAATAGCGTACTTCTTTTTCTTGCTTTCGTGGTATTCTTGCTAGTTACACTAGCCATCCTTACTGCGCTTCGATTGTGTGCGTACTGCTGCAATATTGTTAACGTGAGTCTTGTAAAACCTTCTTTTTACGTTTACTCTCGTGTTAATTATCTGAATTCTTCTAGAGTTCCTGATCTTCTGGTGAGATATGCATGATGCTACCATCGTTGGATCTGAGTCT
+
5;?;?CCCBBDDBBBCCCDCBBBCCCCCCCBA>A@@@;@B?BACDCCCCC@CCCCBAC@CCCC@C@CCCDECBCFABBBBC5BE@DCCC=CCCB@BBB=BB8;;;BCC@BBCCCEBC@BBC?B?BDCCCBBB?BDDD@D@@@BCCBCBBABDDBB?CAB?BD@C??>@DCCCCCACBAAA7A>A>;;;;:*;AACJ?CCCCCCBBBB>B@C@BAAACCAD@CC?CCBBB9999AABBABC@BBC?DBCBCCC@@ACCBBBBBCCC?AAABC?C?CAAA>>?BCC
@ATNG8:04242:04612
GATGGTAGTATATCGCGTCGCTATCCAGAAGATCAGGAACTCTAGAAGAATTCAGATTTTTAACACGAGAGTAAACGTAAAAAGAAGGTTTTACAAGACTCACGTTAACAATATTGCAGCAGTACGCACACAATCGAAGCGCAGTAAGGATGGCTAGTGTAACTAGCAAGAATACCACGAAAGCAAGAAAAAGAAGTACGCTATTAACTATTAACGTACCTGTCTCTTCCGAAACGAATGAGTACGAGAGAGCACACGTGTCTACCATCGATGGATCTGAGTCT
+
555<7<<<==CB:66<99;<;;;?@;@=>:??>>>>:>7;;=<@9945:8=8<@ABBED>+:244:::;;;999198;<;;;*/0,/7<<</<<A166;;;;;9:44.4<8:@;:BB99:BBBBA;;;CCDC@CC?@<?>><?@895;=::9:?>?=<<70+000/8838;2888177333(333633333$37278555766:,5,2277.5179=9920////993969::299949:888?=790:@@/00:::788;=;:;499;;;8?98875///753
@ATNG8:04245:04609
GATGGTAGATACTCGCTGATACACCCAGAAGATCAGGAACTCTAGAAGAATTCAGATTTTTAACACGAGAGTAAACGTAAAAAGAAGGTTTTACAAGACTCACGTTAACAATATTGCAGCAGTACGCACACAATCGAAGCGCAGTAAGGATGGCTAGTGTGACTAGCAAGAATACCACGAAAGCAAGAAAAAGAAGTACGCTATTAACTATTAACGTACCTGTCTCTTCCGAAACGAATGAGTACTGTATCTATGTGTGCGCTACCATCGATGGATCTGAGTCT
+
:==>7;;>@@9999666=>><==>?7>@?7<<><<<7<7=;:::<<7::4848:::@?>>+=133;8888<===,3344444$45.5.555&5<A9;<<===>>B@C@CD@BBB?BABCBBCBCBB=@@@:;8;700+/:///:44-48>=:7;;::BB??AA>?>AA>BB?BCB>BBBBB=BCC?@AAAA1???>?>>;:9<=8=5::;>:>8==B;;5;?;:9@B@>8=CC<B5453:;<=<<::8<====>ABABBCC@>>>8::9222:7?8588<>;==
@ATNG8:04246:04607
GATGCATCATGCATATCTCACCAGAAGATCAGGAACTCTAGAAGAATTCAGATTTTTAACACGAGAGTAAACGTAAAAAGAAGGTTTTACAAGACTCACGTTAACAATATTGCAGCAGTACGCACACAATCGAAGCGCAGTAAGGATGGCTAGTGTAACTAGCAAGAATACCACGAAAGCAAGAAAAAGAAGTACGCTATTAACTATTAACGTACCTGTCTCTTCCGAAACGAATGAGTACGAGAGTCAGAGCAGAGCTACCATCGATGGATCTGAGTCT
+
CCCBBCCBBBCCBCCCCCCCC@CBC?CDBBAA>A?BBCBBBC@CG>@>@BBBBBBC3B@BBBBBBDCBBA9??;::::*;@>?5:99&5<>9>A<ADDCCF@C@BA>A@A?BBCCBCCCCA@@CCCBC?BB@?<@A@@?@:97;@BAA?BBBCBCBB@BBBBAB@997:CC;AABCB?BBB?BBBBB3B@<@??>AACBD6:6:><<4:49=AAA?BBBBBBB9:99CH>CCC?AAABCCAAAAAA@@CC???B>>>>>??=>=;888@?D???BBBBBB
@ATNG8:04256:04584
GATGGTAGAGAGAGCTCTCTCATCGTACTCATTCGTTTCGTAAGAGACAGGTACGTTAATAGTTAATAGCGTACTTCTTTTTCTTGCTTTCGTGGTATTCTTGCTAGTTACACTAGCCATCCTTACTGCGCTTCGATTGTGTGCGTACTGCTGCAATATTGTTAACGTGAGTCTTGTAAAACCTTCTTTTTACGTTTACTCTCGTGTTAAAAATCTGAATTCTTCTAGAGTTCCTGATCTTCTTGCGCGTATGTATGTGCCTACCATCGATGGATCTGAGTCT
+
====;;<@CCBDCDAB<<@>>>>==666>>>>?BCCB:?;@@8@CBBBA@=AAA@A<?>?ABB?B@BBBBCCC@A=9:787(7@9???=8?>=?197A;@B;<?A???=ABA>@ABB<>::7::=>;;;;??=BA@@<??>>>>>?BBBB@>>>=:888;@@<@<>==?@BBBB588>==/>:>:>AAAA/?A78738AABAAAAAA9==<=+=::;A<A>AA<AA@@A@@<@<A@??AA<AA;>;;;@?>:;:=;;;==:>;;7;?>>>EE=@:;;?@@AA@
@ATNG8:04258:04592
GATGGTAGGTGCACATGAGTGTATCCAGAAGATCAGGAACTCTAGAAGGATTCAGATTTTTAACACGAGAGTAAACGTAAAAAGAAGGTTTTACAAGACTCACGTTAACAATATTGCAGCAGTACGCACACAATCGAAGCGCAGTAAGGATGGCTAGTGTAACTAGCAAGAATACCACGAAAAGCAGAAAAAAGAAGTACGCTATTAACTATTAACGTACCTGTCTCTTCCGAAACGAATGAGTACGAGAGTCAGAGCAGAGCTACCATCGATGGATCTGAGTCT
+
444;5444.45555<<=999?B@@@:>99244445<7<7<<=AA@A<@<@A?BBBCCDEC5CAAAA:;:ABBBG>CB;;??=(999===>>2>CC@AA@A@@@>9496::4::<7;;335:;;<<@BC99;@=AB@@;;;:@@A>@=A;>@@<?>?@@>??;?AB>>><87/3981773333&333/88888$//(///8896..(.(.733.2288///)/:::;<?:<9::80844.33788:9;8<//0/>>>B@A=?00/@@=@@B??8;:;BBA@?@889
@ATNG8:04261:04624
GATGGTAGCGCACACATAGATACAGTACTCATTCGTTTCGGAAGAGACAGGTACGTTAATAGTTAATAGCGTACTTCTTTTTCTTGCTTTCGTGGTATTCTTGCTAGTTACACTAGCCATCCTTACTGCGCTTCGATTGTGTGCGTACTGCTGCAATATTGTTAACGTGAGTCTTGTAAAACCTTCTTTTTACGTTTACTCTCGTGTTAAAAATCTGAATTCTTCTAGAGTTCCTGATCTTCTGGACGACGCGCACTGACACTTCCATCGATGGATCTGAGTCT
+
=CC=:BCBBBCC@ABBBDDDCABCCCBBBBBA?AABB=BBAD@CCCCC@@>ABBBB?B?BD@@<B@CCBBB@A@B?BCCCC2CC?BBCC=BBBB?CBB>BC9;:@BBC?CCCCAABC@CBD@C@CBAAB::;=@@AB?BCCCCCCBBCCECBBBB@CBB?BB?A=@@CBBBCCC>B;:::.;>D<;::::*;CCCF=BBCCCCCAA@<@@@@0@@@AD?B@BD@CBBBEBB?B@BBBBBB@BBB@DC9:9BEBBBCCECBB;;:;@CCBAACCACC@@ACCBBB
@ATNG8:04267:04585
GATGGTAGGCGTGTGAGAGTCTGCCCAGAAGATCAGGAACTCTAGAAGAATTCAGATTTTTAACACGAGAGTAAACGTAAAAAGAAGGTTTTACAAGACTCACGTTAACAATATTGCAGCAGTACGCACACAATCGAAGCGCAGTAAGGATGGCTAGTGTAACTAGCAAGAATACCACGAAAGCAAGAAAAAGAAGTACGCTATTAACTATTAACGTACCTGTCTCTTCCGAAACGAATGAGTACAGAGAGTACGATATGTCTACCATCGATGGATCTGAGTCT
+
:@>E@CCC?A@=BG@CCCBBBBBBB7CCC@GDBB@@=@<;<9C994.4<.405<;?BBBA1834=;383?:<=>5;:88877'79391788.8;;6=88=8>=<=8=<>>8>??7;;???====>>@===;:8;AAB=;;;@=:::<@;@@B?B@@???@A<@;:;BD?AA<>?A=A>>CD:A?>988888(8@4:;=?@AAAA<B<=<;;,/*/<:9<:=?A?===6;6;AA:ABE?BB?@?A>>=;;;@@@AAAA@@@@B@::7:A??>===A>?>>>@@@@
@ATNG8:04267:04586
GATGGTAGTGTCAGTACGCGTCGTCCAGAAGATCAGAACTCTAGAAGAATTCAGATTTTTAACACGAGAGTAAACGTAAAAAGAAGGTTTTACAAGACTCACGTTAACAATATTGCAGCAGTACGCACACAATCGAAGCGCAGTAAGGATGGCTAGTGTAACTAGCAAGAATACCACGAAAGCAAGAAAAAGAAGTACGCTATTAACTATTAACGTACCTGTCTCTTCCGAAACGAATGAGTACGAGAGAGCACACGTGTCTACCATCGATGGATCTGAGTCT
+
CBBB?DCBCCBBBBEDABACEDABB>BBBABBBDDCC?BBBCBBD?CC?B@A@?9::::)8<?ABABBCCCCD>CBAA@@@0>>9@4;::7;EJACBBBCEBBB@C@CC@CCB?BAABBCCCGCCBBBDCC?BBBD?BAAABBBB>B@CBB?BCCBBBAA>ACCBBB?BB@@>>>AABBD>BBB?BBCCC2AD=A<<=CCB>><>8::AA3636?@?A>ACCCABB?A?BBB>BBB?BBBBBBBBBBB@@?BBBBBAAAA@?@?=?@@@AAD<:::@@AA777
@ATNG8:04270:04607
GATGGTAGAGTATCATGTGTATCTCCAGAAGATCAGGAACTCTAGAAGAATTCAGATTTTAACACGAGAGTAAACGTAAAAGAAGGTTTTACAAGACTCACGTTAACAATATTGCAGCATTACGCACACAATCGAAGCGCAGTAAGGATGGCTAGTGTAACTAGCAAGAATACCACGAAAGCAAGAAAAAGAAGTACGCTATTAACTATTAACGTACCTGTCTCTTCCGAAACGAATGAGTACACATCGTCGTGTCGTGCTACCATCGATGGATCTGAGTCT
+
8@>>;9?BBBCCCB;<;CFDCCCBB<A@C@BBBBBB?A@CCCCBCC?BB8;7;BC;;;;.:455=>>AB<;;;,9?@BCC9CD;B4;;;&9;?<@BAABBCA@=?<995:AB?BBBBDCD?BCCCCCCCC>BCBB>BBAACCBB?B?@@@?BBCDCCBC@BBBBBB@BB@BBB?ABA@@<>??<==>>?.?A?DCCBA????=A>BBCE@C<??CBB?CBE????>A=ABB>CEB?CCBB@??BBACBBBBBEGBBBCAAABC@BBBBBBC?CABBCCAA>?
@ATNG8:04271:04612
GATGGTAGGTGCACATGAGTGTATCCAGAAGATCAGGAACTCTAGAAGAATTCAGATTTTTAACACGAGAGTAAACGTAAAAAGAAGGTTTTACAAGACTCACGTTAACAATATTGCAGCAGTACGCACACAATCGAAGCGCAGTAAGGATGGCTAGTGTAACTAGCAAGAATACCACGAAAGCAAGAAAAAGAAGTACGCTATTAACTATTAACGTACCTGTCTCTTCCGAAACGAATGAGTACTGCGTCTCACTCTCGCCTACCATCGATGGATCTGAGTCT
+
6BCC@CCC@ABBBGDCCCCBCBBBC?BBB<BDDE9989?BBDCCCC?CC?C@C@@99999*9=ACDDECCCBB@8@C99999*;B>C=@@@8@CC@CCCCBBCCB>B>AA>AAA?AAAAC@@BDCCCBBCBB?BBBC?BBBBCA@A<@=B??>?CCCCCBB?BBAAAA>BB>?@@;==ABB:BAA>ACCCC2DC?B@@@CADBA5;8>AAA8:6:BCCC?BBBBABB@C?CDD>CAB?BCBBBBBBBBBAA@????CABBB?B@@=@B???CC@CCBBC???BB
@ATNG8:04273:04604
GATGGTAGTGTGTCTCTGAGAGTAGTACTCATTCGTTTCGGAAGAGACAGGTACGTTAATAGTTAATAGCTTACTTCTTTTTCTTGCTTTCGTGGTATTCTTGCTAGTTACACTAGCCATCCTTACTGCGCTTCGATTGTGTGCGTACTGCTGCAATATTGTTAACGTGAGTCTTGTAAAACCTTCTTTTTACGTTTACTCACGTGTTAAAAATCTGAATTCTTCTAGAGTTCCTGATCTTCTGGCTCTCGTAGACAGATACTACCATCGATGGATCTGAGTCT
+
45<<8<==<<<<;;;;;;9<;>9;;CCCCC;;5;:;;6;C@L?BBCCCCC?CCCCF@CAAAAD@C@CCDDE?CCC@CCCCE1BB<B@@@=@BDJACCB@BB@@A@CBB@BBCCDBBB?BBB@B?BBBBBBBB?CCCB<@?B?@@B@@@BBB@=9;6///5:<9=9AB;;<BA??<>>ACB2>5;4:::::)8665<37555@99;>>;AAAA*9===:5>:>>9>?>?>CC=@=@B??==8888;@?=>>@@@A@@@@AAB@@@A<@;:;A>><>BAA>>>@A@
@ATNG8:04277:04591
GATGGTAGCGCACACATAGATACAGTACTCATTCGTTTCGGAAGAGACAGGTACGTTAATAGTTAATAGCGTACTTCTTTTTCTTGCTTTCGTGGTATTCTTGCTAGTTACACTAGCCATCCTTACTGCGCTTCGATTGTGTGCGTACTGCTGCAATATTGTTAACGTGAGTCTTGTAAAACCTTCTTTTTACGTTTACTCTCGTGTTAAAAATCTGAATTCTTCTAGAGTTCCTGATCTTCTGGCTCTCGTAGACAGATACTACCATCGATGGATCTGAGTCT
+
CBBC@DBBBBBCEEDA@@BBDDAABCBBBBBB@BBBB=BC>B>BBBBGCC@CCCCC?C@FBBB=@?@CCCBAACC?BBBBB1BB>AACC>CCCC@CCC?BB9;;@CBB@CCCCCCBB>ABB?B@CCBBABBB?BBCD?BBBBEBBBCBCCCBBBB?CBB?BB@D?AACBBBCBB?BA@@A8@;@;???>=,=?BBB>BCDCCCCCBB4::::*;AAA@=A>BB?CCCCCBB>B>ABBC@@=@AA>BBAAACCDCCCCBBCCCC;::;CABBBB?ADDBAAAAAC
@ATNG8:04278:04617
GATGGTAGAGAGAGCTCTCTCATCGTACTCATTCGTTTCGGAAGAGACAGGTACGTTAATTTAATAGCGTACTTCTTTTTCTTGCTTTCGTGGTATTCTTGCTAGTTACACTTAGCCATCCTTACTGCGCTTCGATTGTGTGCGTACTGCTGCAATATTGTTAACGTGAGTCTTGTAAAACCTTCTTTTTACGTTTACTCTCGTGTTAAAAAATCTGAATTCTTCTAGAGTTCCTGATCTTCTGGGCAGACTCTACACACGCCTACCATCGATGGATCTGAGTCT
+
BB;;7;=AABBBBBB;96=@?;BBBB<;;?@A;A@@@;@B?BAAA@CA@@=@@A@@8C=?>7=:<@??>8:@B<@@>C>18858?BB8::==497=?@@539?:5/).79//)/@@<@BB@B@BBBBB>>>=A@@A=A>=;;;ACBCAA>>>@@<>>><AA:>;<??????<<8;====2=9>488777'7999;-9766585=9C9<<<<<&9///;(/(/;38;<885;39075:>>9289??8@?;>2/....5598==7<:>5?@A<=DF:>=>A@@>>>@
@ATNG8:04282:04586
GATGGTAGAGTATCATGTGTATCTCCAGAAGATCAGGAACTCTAGAAGAATTCAGATTTTTAACACGAGAGTAAACGTAAAAAGAAGGTCTTACAAGACTCACGTTAACAATATTGCAGCAGTACGCACACAATCGAAGCGCAGTAAGGATGGCTAGTGTAACTAGCAAGAATACCACGAAAGCAAGAAAAAGAAGTACGCTATTAACTATTAACGTACCTGTCTCTTCCGAAACGAATGAGTACGAGAGAGCACACTTGTCTACCATCGATGGATCTGAGTCT
+
;?C>:CBBBCDCCBBBCCCCAAA;<6;AA?BBBCBA>B?@ABBCCD@CC<;;:CCCBCBC5B@BBCAA;;6>??4B>??999(9A=A>@B@@CCC@CCDBA@CCC@C?CC?BCC@CCCCBBCCCDAABDCDB@BC??<????AA995;?BADACBBBA?0000@@@BB?BB=ABA:?><<;7????BCCCC39958;;;???B>-///=>>*/,/<A=@>BCABCCC?C?AA@:@@@=BBBCCBBBAAABAABC99:B?BABBAA>ACBBBBB?BBBBCBBBAB
@ATNG8:04283:04602
GATGTAGTATAGAGCTCTACATAGTACTCATTCGTTTCGGAAGAGACAGGTACGTTAATAGTTAATAGCGTACTTCTTTTTCTTGCTTTCGTGGTATTCTTGCTAGTTACACTAGCCATCCTTACTGCGCTTCGATTGTGTGCGTACTGCTGCAATATTGTTAACGTGAGTCTTGTAAAAACCTTCTTTTTTACGTTTACTCTCGTGTTAAAAATCTGAATTCTTCTAGAGTTCCTGATCTTCTGGGCAGACTCTCACACGCCTACCATCGGATGGATCTGAGTCT
+
CD@;ACCDDCCCCEECBAA>BBBCCCCCCCB>B???:@B=@?BAAABCB@BCCCB@B<>>BB@B@BBBBBBBBB@BBBBB1BA;=865,8@@A>BAA=AA499BA>><>>>>>AAA<A>@8<899:>8///(/...(.555555569=8=;</-),,,),-)-49=BB@??==9<=@@@?/>5;5;??@@@';:676.767//.7878+....$....70506626AAA:::=C;>>>=>A<@@CC;@>>===>>>@A>>>A<?99599//,/<<9=<?<=///;;
@ATNG8:04235:04662
GATGGTAGTGATACAGATCAGACACCAGAAGATCAGGAACTCTAGAAGAATTCAGATTTTTAACACGAGAGTAAACGTAAAAAGAAGGTTTTACAAGACTCACGTTAACAATATTGCAGCAGTACGCACACAATCGAAGCGCAGTAAGGATGGCTAGTGTAACTAGCAAGAATACCACGAAAGCAAGAAAAAGAAGTACGCTATTAACTATTAACGTACCTGTCTCTTCCGAAACGAATGAGTACAGAGAGTACGATATGTCTACCATCGATGGATCTGAGTCT
+
;BCC?CCCBCCCCCCCCBBBCDDCB?BCC@CBBC@C>@>A@AAAAB?BB?B@BBB??>>?2@?BFFAAABAA@@8>>:;;;;';B>B>AAA8BAB=@BACCDD;;:;?DC?BBC@CBAABDFDCCCDBBABC@DDCD<??BBBCBB?C@DBB?BCBBBCCB?BBCCCC?CC?AAA<>>BCB>BBB?BCCCC3BB?B?>;???AA;A<ABAA;><>ABBB@BC@A?CC?D?CCC>???;??BBBCCCAAABBBBA?>>CCCBB>==:=>AABBB<A@@@A>>>>>
@ATNG8:04237:04650
GATGGTAGCTCGCTGATGATATCTCCAGAAGATCAGGAACTCTAGAAGAATTCAGATTTTTAACACGAGAGTAAACGTAAAAAGAAGGTTTTACAAGACTCACGTTAACAATATTGCAGCAGTACGCACACAATCGAAGCGCAGTAAGGATGGCTAGTGTAACTAGCAAGAATACCACGAAAGCAAGAAAAAGAAGTACGCTATTAACTATTAACGTACCTGTCTCTTCCGAAACGAATGAGTACACACTCTCATATGACACTACCATCGATGGATCTGAGTCT
+
?:@:5:=;;;<<<666>CACACCAA?ACJACCCCBA>@?CCBBBCC?AB?D@A@A89988(9399CBBBCBBBC=87:9444$9=995;?@8@CD@AAACCCCBB@C@CC@CBC?CCBBCCCCCBBCCCBBG@CCA@>@BAAAAAA>B?CBA?AEBABACC@BBBBBB@BB@BBC8??999+78<8>BBBB3B@;>>BB@@@AA38388885;5;C@@@?AAACBBB?A>@CD>DBB?BBBBBBACBAABBB>=>B@B:99A@AA?BBBBBBB@C777BBB<:@
@ATNG8:04238:04647
GATGGTAGTGTCATATGAGAGTGTGTACTCATTCGTTTCGGAAGAGACAGGTACGTTAATAGTTAATAGCGTACTTCTTTTTCTTGCTTTCGTGGTATTCTTGCTAGTTACACTAGCCATCCTTACTGCGCTTCGATTGTGTGCGTACTGCTGCAATATTGTTAACGTGAGTCTTGTAAAACCTTCTTTTTACGTTTACTCTCGTGTTAAAAATCTGAATTCTTCTAGAGTTCCTGATCTTCTGGTATGACTAGTGTACTACTACCATCGATGGATCTGAGTCT
+
4:995:::=555;<<<>B??@:;9BCCCDBBB?BAAB=;;8;@CDDBAAA8@B=BB:B?BBBB>B?;;9@@@?>>249999'485:>>>8CBBB@BBCFCIACCCCCCAHCC<<<DC?CA@=@?AAACCCGHADBAA?ACCCGCCCCCCCCCCCC@CCB@BB>B>ABB@@@C@B?@BDED;D@C=;;;;;*;A;;;0;AA@@;;;@A4;:;;*;@>A>;@=:;4;::;:=>8=:??<CCC<@9:7:BBCBBBBCBBAAABBBB;;6;A@@CCCAD;;;CAA@@>
@ATNG8:04239:04642
GATGGTAGACATATCGTACTCTCTGTACTCATTCGTTTCGGAAGAGACAGGTACGTTAATAGTTAATAGCGTACTTCTTTTTCTTGCTTTCGTTGGTATTCTTGCTAGTTACACTAGCCATCCTTACTGCCGCTTCGATTGTGTGCGTACTGCTGCAATATTGTTAACGTGAGTCTTGTAAAACCTTCTTTTTACGTTTACTCTCGTGTTAAAAATCTGAATTCTTCTAGAGTTCCTGATCTTCTGGTGAGATATGCATGATGCTACCATCGATGGATCTGAGTCT
+
:===9BBBBBBCFCCBCCCCCBCCCBCCBBBB=@@@B=BC@C@CCAAABB>@AA@@8?=@BBB@C>@ACCCA@<<933333$394>888(890)05;00*//(/93655/57>;;;CC;>?@<@;=;<//-/>@7@@@@<@@@==;;;:<::;///7177;5;;;A7;;BCA???@;>>?BB6B<>;>@>>?/:;<@B;B@@;;;>>>B=AAAA/A;;7=9@-//6;<<=B?@<?=@@=>>A7;;A<A@@@A;:999:///<<<<>>:>;77<7717<;7;///<7
@ATNG8:04239:04675
GATGGTAGACATATCGTACTCTCTGTACTCATTCGTTTCGGAAGAGACAGGTACGTTAATAGTTAATAGCGTACTTCTTTTTCTTGCTTTCGTGGTATTCTTGCTAGTTACACTAGCCATCCTTACTGCGCTTCGATTGTGTGCGTACTGCTGCAATATTGTTAACGTGAGTCTTGTAAAACCTTCTTTTTACGTTTACTCTCGTGTTAAAAATCGAATTCTTCTAGAGTTCCTGATCTTCTGGTGTCTGATCTGTATCACTACCATCGGATGGATCTGAGTCT
+
<DBB<AAB@AB::;CCCDCA@ABCCCCCCC@?=@AAA=AC?B?BAB?>??9=@@::7:?BBBA>A?BBBCCCBBA>?????17A6AAAA7@BBB@BBF@BB9878@@@=AABAB?65.7<<6<=CA>>>@=<6<>993::=::;;@@???B>>>><>@@<@@<@:>>@@@>>>A:;;=@@5@:<9<@@@@/>A666069:///::9?<@DDD/>>=@;A=@@9=///7772927///99599=2879<==????BB@@@@@AAA8:8//+/<>6::9>@???@@
@ATNG8:04240:04645
GATGGTAGCACGACACGACGATGTGTACTCATTCGTTTCGGAAGAGACAGGTACGTTAATAGTTAATAGCGTACTTCTTTTTCTTGCTTTCGTGGTATTCTTGCTAGTTACACTAGCCATCCTTACTGCGCTTCGATTGTGTGCGTACTGCTGCAATATTGTTAACGTGAGTCTTGTAAAACCTTCTTTTTACGTTTACTCTCGTGTTAAAAATCTGAATTCTTCTAGAGTTCCTGATCTTCTGGTATGACTAGTGTACTACTACCATCGATGGATCTGAGTCT
+
5>CC@CCDDDD@@BBBCCD;:;EBBBCCECAA?ADCC>CC?D?DDDCDCC?CCCAA=A?CAC?=??AAA?@@BBB>BBBBB3BC?B77759AAA@CCC?CA<@@ABBB=B@BBB>;;7;==:<:A??>@>>>9>>@@;>>>>===ACCAA;;;AA;;;;;AA9=7=@AAAC?>>9??=CC5C=A<>>=<<.=A888)//7///;9:><BDDF/A>>AB=C=;;7;???>>><?<>>@@AD8==B=??>>>@@@A>>?AAAAAAAA9=@ACA==9=?;;;;;;>>
@ATNG8:04249:04636
GATGGTAGCAGACGTGACAGAGCGCCAGAAGATCAGGAACTCTAGAAGAATTCAGATTTTTAACACGAGAGTAAACGTAAAAAGAAGGTTTACAAGACTCACGTTAACAATATTGCAGCAGTACGCACACAATCGAAGCGCAGTAAGGATGGCTAGTGTAACTAGCAAGAATACCACGAAAGCAAGAAAAAGAAGTACGCTATTAACTATTAACGTACCTGTCTCTTCCGAAACGAATGAGTACTGCGTCTCACTCTCGCCTACCATCGATGGATCTGAGTCT
+
<<5526<;<<@@;=A@>@G<<969B8==B89;BCAA?A@@?@@??C?CC39/78773333$3,33;;=888==?6;;99999$5949.55)555.5665;;;00+0:00+0<@9@A@>@AACAA;:9>A;;7;AAA@;99CCCCD>A=@9:29@==A<;@>@BBBBB@BB?BBB7=;777.8>>999999(8>89:99;;966/64;;:929;??BBB?9:8=?;;1837<>7;77,7<<;;<<>@?@?@?B;:9988997;;;7:;==<;<:<:88::::::
@ATNG8:04255:04679
GATGGTAGCTCACGTACGTCACACGTACTCATTCGTTTCGGAAGAGACAGGTACGTTATTAGTTAATAGCGTACTTCTTTTTCTTGCTTTCGTGGTATTCTTGCTAGTTACACTAGCCATCCTTACTGCGCTTCGATTGTGTGCGTACTGCTGCAATATTGTTAACGTGAGTCTTGTAAAACCTTCTTTTTACGTTTACTCTCGTGTTAAAAATCTGAATTCTTCTAGAGTTCCTGATCTTCTGGTCTACTACACTGTACTCTACCATCGATGGATCTGAGTCT
+
:C??:CDDBCBCCFCH9:<KEBBBBBAAADCC@CBBB>BBAC@BBCCCCC?CCBBB?CC@CAA>A=??BBBCBBB@BBBBB3BA;??AA<AAAB::9C@FE????AAA>ACFBDAAA;AAA=A=AAAA===A<@A@@7::A>>>>>>=AAA;;;A<???<==:=;??DAAAA@@<@AACB5B<@;>>AAA/@???@8>999<<==>>8>===/>>???=A;??=A@@>>>@=A<A@;;;A<>>D=@@==<@@:::>?@?BAB=8836666<<=9=@33---:<<
@ATNG8:04263:04672
GATGGTAGTGTGTCTCTGAGAGTAGTACTCATTCGTTTCGGAAGAGACAGGTACGTTAATAGTTAATAGCGTACTTCTTTTTCTTGCTTTCGTGGTATTCTTGCTAGTTACACTAGCCATCCTTACTGCGCTTCGATTGTGTGCGTACTGCTGCAATATTGTTAACGTGAGTCTTGTAAAACCTTCTTTTTACGTTTACTCTCGTGTTAAAAATCTGAATTCTTCTAGAGTTCCTGATCTTCTGGGTGTATCAGCGAGTATCTACATCGATGGATCTGAGTCT
+
/::;:=?BB===<=666<<=<;@?AAAA@@?@;@AAA<BC@D@DBBBCCC@CECCC@C99;BC@GGBBBC?C>>>:=B@AB2AA>A@A@=@ABC@CCC@CB9;;BBCD@CCCCDCCC@CCC@B?CCBBABAC@DCCD@CCCCCBBBBBBBCAB@A=@@?<@B?B@CBBBCCCCFACBBBB9B>B>;<;;;*:CBCC>BBBCFGDDCC?ABAA0@@A;;9;@BB@BDCCC@@>@>@ACEDC?BBCD>CCCCBBBDBBBBBCA>>000>>>ABB?BAB@?>=844
@ATNG8:04266:04659
GATGGTAGACATATCGTACTCTCTGTACTCATTCGTTTCGGAAGAGACAGGTACGTTAATAGTTAATAGCGTACTTCTTTTTCTCGCTTTCGTGGTATTCTTGCTAGTTACACTAGCCATCCTTACTGCGCTTCGATTGTGTGCGTACTGCTGCAATATTGTTAACGTGAGTCTTGTAAAACCTTCTTTTTACGTTTACTCTCGTGTTAAAAATCTGAATTCTTCTAGAGTTCCTGATCTTCTGGGCTGCGCTGATATGCGCTACCATCGATGGATCTGAGTCT
+
/9<<7CEDCCBBBBBBCCCCCA@@CD@AAECB@CCCC>BB@B@BBBBBCB?BCAAA@C=A@?;7:7=BB=====B?=<;;;+;:;<575.5377093;6@B?BA>D::6;@@===>>;>@A<A=;;;>?>>?;??@@;@BBB@@>??GBAA???@<???=>>;?<AAAAAAA??:>;;:;/;7=9>;<<<,<999;*-----6;=??<?@@A/@>>>B<@<@A<AA@AAAA<A;AA@@>=:8;9:18///9<99=??>>>@<767676668997=;;;>::=//
@ATNG8:04268:04647
GATGGTAGGCGTGTGAGAGTCTGCCCAGAAGATCAGGAACTCTAGAAGAATTCAGATTTTAACACGAGAGTAAACGTAAAAAGAAGGTTTACAAGACTCACGTTAACAATATTGCAGCAGTACGCACACAATCGAAGCGCAGTAAGGATGGCTAGTGTAACTAGCAAGAATACCACGAAAGCAAGAAAAGAAGTACGCTATTAACTATTAACGTACCTGTCTCTTCCGAAACGAATGAGTACGATGAGAGAGCTCTCTCTACATCGATGGATCTGAGTCT
+
CD@@7;;;5;;<=?>CECC@=9555)5;;:FDCC@@>@;;;CCCCB?BD@C=?@?9999-8;???>>;;;773(3777;;;';>8<688188=6484@?@9;;9>:?B=???<?===AA>;;;;=>>=>>=>>>B<A>===??F=F<>>A>A>8759998>==A@@;9948BA;??:88(68715555'57.75=;=<<//)-)-7//*/6<<>>>===;///9585;@D:>??;?@887>>99525::@=;==A>999:///9;///>9=:9:<<??@<
@ATNG8:04278:04631
GATGGTACGTGTGTCTCTGAGAGTAGTACTCATTCGTTTCGGAAGAGACAGGTACGTTAATAGTTAATAGCGTACTTCTTTTTCTTGCTTCGTGGTATTCTTGCTAGTTACTCTAGCCATCCTTACTGCGCTTCGATTGTGTGCGTACTGCTGCAATATTGTTAACGTGAGTCTTGTAAAACCTTCTTTTACGTTTACTCTCGTGTTAAAAATCTGAATTCTTCTAGAGTTCCTGATCTCTGGCTTCGTAGACAGATACTACCATCGATGGATCTGAGTCT
+
7788(--///79@99;95555::4449994448.344:1::.5.6<==>=<8<?;;;7;9===<7;5::555<<?A;<=?>>00.*---(/8/5.444.49344443<7;99995<@;@?A>A<AABCBB@@:><00+0000@@@?ABAA=@<<<;00/6/0+/;>?@<<<>><7:////&/)/)////'//555)5999;>>?==8<<::(544::5;7;>9>?<665<7<554499445=9<<9=666;665=<::9954.4;99944.44399:99//
@ATNG8:04280:04636
GATGGTAGGCGAGAGTGAGACGCAGTACTCATTCGTTTCGGAAGAGACAGGTTCGTTAATAGTTAATAGCGTACTTCTTTTTCTTGCTTTCGTGGTATTCTTGCTAGTTACACTAGCCATCCTTACTGCGCTTCGATTGTGTGCGTACTGCTGCAATATTGTTAACGTGAGTCTTGTAAAACCTTCTTTTTACGTTTACTCTCGTGTTAAAAATCTGAATTCTTCTAGAGTTCCTGATCTTCTGGGTGCGCTACAGTCTCTCTACCATCGATGGATCTGAGTCT
+
5?;;8=BD@BBBBBBCDCCCDCCCCBCCCC99;:BBD>BB@B@BCCCCAA?A?CCA=A?BBAB>B>BBBBBBBBB@BBBBB1BB@BBBB9BBBA>??A>CC<??ACCC?CA@A>C>>9>==9=;?>>>>>>>;>>>?587>888==BBAAA<=;@<:;9<AA=C;@@A@@@@@@=AAAAB6=9<;?DDCC.=;78;1888///<::>9>>>>/>=>=@=@:>=<@AAA><<5858>A>>>:??AB9::8??B@@@>??@@@@@>>:=9::?@A<AAAA@>@@AA
@ATNG8:04282:04650
GATGGTAGGTGCACATGAGTGTATCCAGAAGATCAGGAACTCTAGAAGAATTCAGATTTTAACACGAGAGTAAACGTAAAAGAAGGTTTACAAGACTCACGTTAACAATATTGCAGCAGTACGCACACAATCGTAGCGCAGTAAGGATGGCTAGTGTAACTAGCAAGAATACCACGAAAGCAAGAAAAAGAAGTACGCTATTAACTATTAACGTACCTGTCTCTTCCGAAACGAATGAGTACGTGTGCGACGTGTCTCCTACCATCGATGGATCTGAGTCT
+
5>>@<BCC?B===@@@@>666?=<<8:::7:??A:;6;;@@CDEFD@A@>@=ACA@@@@7@;@@@;;:>9::9)5555<>0;;5:.55)49939999>@B9:99=AB>AAB?DCBBDBBAABBC;=;BE@BCBBCDCCCBBBD@G@CCB?BBCBDBBB?BABBCD?997:@@9?<;??7=;=8=@@@@2=A=<=>>><>?@<?=???B=A:==CAA=AAC@@AA=@>BDG>BBB?@@DDCDDCABAAAABBBBBBBAA=@993:@>@C==:>???>>>AA>
@ATNG8:04282:04654
GATGGTAGCTATACGTATATCTATGTACTCATTCGTTTCGGAAGAGACAGGTACGTTAATAGTTAATAGCGTACTTCTTTTTCTTGCTTTCGTGGTATTCTTGCTAGTTACACTAGCCATCCTTACTGCGCTTCGATTGTGTGCGTACTGCTGCAATATTGTTAACGTGAGTCTTGTAAAACCTTCTTTTTACGTTTACTCTCGTGTTAAAAATCTGAATTCTTCTAGAGTTCCTGATCTTCTGGTAGAGCTTGCATATATCTACCATCGATGGATCTGAGTCT
+
6CCC@BCCBBBBBDDDCCCD@@@BBDDCCCBB@BCCC>BC@C@DAAACCC?CDCBB?B?BBBB?B?BAAABABBC@BBBBB3BB@BBBC=BABB>BBB>==<==>CBB?ABCCC@==9>>>:>;A>>;;99<5;>@A<?>?????A@@@??===@:>?=9><:@:@@>>>>@>?9@?>CC5C;A9>>???.;9667-3-----9;=@=@@@@/@===?<@9==<@>>>>??;><>?AA??7;;C=???>>::5:=>>@??>??::5;===?@@<@B@???@@A@
@ATNG8:04234:04701
GATGGTAGCAGACGTGACAGAGCGCCAGAAGATCAGGAACTCTAGAAGAATTCAGATTTTTAACACGAGAGTAAACGTAAAAAGAAGGTTTTACAAGACTCACGTTAACAATATTGCAGCAGTACGCACACAATCGAAGCGCAGTAAGGATGGCTAGTGTAACTAGCAAGAATACCACGAAAGCAAGAAAAAGAAGTACGCTATTAACTATTAACGTACCTGTCTCTTCCGAAACGAATGAGTACCTCTCAGACGCTCGTCCTACCATCGATGGATCTGAGTCT
+
4:<:8=BCGBBBDA@ACDCCCCBBB=BBB?BBGBAA@C@CCC::8B>>;6;5///669::):39::334=88<=133;<=;;*6996:@@@0AAIAAAA@90///)/3986;;<9>B??ACCGGCBCCBBBB?BCCD?BAAAAA??<@?BAA>AA@@BBBC?BAACEF@997:BA399>>?8<?>;9::::(9:4:AA@@@<<;08069;:.6/5@???AA@?@@?@8<8<<<5;7817<==>@@:000><8;99;;>@<>5555;??===<:.5277A99977
@ATNG8:04237:04716
GATGGTAGTGTCATATGAGAGTGTGTACTCATTCGTTTCGGAAGAGACAGGTACGTTAATAGTTAATAGCGTACTTCTTTTTCTTGCTTTCGTGGTATTCTTGCTAGTTACACTAGCCATCCTTACTGCGCTTCGATTGTGTGCGTACTGCTGCAATATTGTTAACGTGAGTCTTGTAAAACCTTCTTTTTACGTTTACTCTCGTGTTAAAAATCTGAATTCTTCTAGAGTTCCTGATCTTCTGGATAGCGACGCGATATACTACCATCGATGGATCTGAGTCT
+
:@;=8<<>==>>CB?CCCCDDCDCCBBBBB;;8;ABB=CB@CABBCFEAA<ACB@@=AGBABA5;6:BAABBECC@BCBBA3A@=AABB=AABB@CCC?CE?AABCBB@BCDDDDAA?@BB@C?CCDF:;:CACCDD@C;;:EFCCBBBCCCCCE@C@@<@@=A=BBCCCBBBE@BBCCB;B@B>;;;;;*;CCCE=BBCBBBCCDC?BBBB0BBBCHAD@CC?BCCDBBB?B@CCBCBB@CBBADDDCBBCCCCAA@B@@@BBB@BCCCD@A?@C@@@DCBAA
@ATNG8:04239:04684
GATGGTAGCGTGTGAGAGTCTGCCCAGAAGATCAGGAACTCTAGAAGAATTCAGATTTTTAACACGAGAGTAAACTTAAAAAGAAGGTTTTACAAGACTCACGTTAACAATATTGCAGCAGTACGCACACAATCGAAGCGCAGTAAGGATGGCTAGTGTAACTAGCAAGAATACCACGAAAGCAAGAAAAAGAAGTACGCTATTAACTATTAACGTACCTGTCTCTTCCGAAACGAATGAGTTACAGAGAGTACGATATGTCTACCATCGATGGATCTGAGTCT
+
4C<<:;;ABBBECCBBBCB@A;;926CDACCCCCC@B;;<CBCDF@@@>@<@??<<<<=,?=@DC??>BBAAA9??19::9(9@;@9===*93;18;8<BB:>A;?;@@<@AA8;<>>>=>=A@@>>>@?@<A=<=:===>>>??=A=A>B?A@@@@?>@=A@@?BB@CB@A@A>@@BBG=B::8:AAAB3@@?@000;800/1:5:===8B8B@773=?>???@;<>5:AC98??<?>>88+////9:<<=BBBB===@=?:00,0??@@@>7;;>>>;::=>
@ATNG8:04242:04685
GATGGTAGTATATCGCGTCGCTATCCAGAAGATCAGGAACTCTAGAAGAATTCAGATTTTTAACACGAGAGTAAACGTAAAAAGAAGGTTTTACAAGACTCACGTTAACAATATTGCAGCAGTACGCACACAATCGAAGCGCAGTAAGGATGGCTAGTGTAACTAGCAAGAATACCACGAAAGCAAGAAAAAGAAGTACGCTATTAACTATTAACGTACCTGTCTCTTCCGAAACGAATGAGTACACATCGTCGTGTCGTGCTACCATCGATGGATCTGAGTCT
+
ACAB>BCCCDBCBCCBBBBBCCCCB?CCD?CCCCAA?A@BBCCCBC@DD?B=AAABCCCC2A?AAAABBABAAB9??:;;;;*;A=@5:::49CGAECCBCDDCC?B?AC@CCC<@@ABCCCCCCBBBCCCD@DABB@ABA@>>>B>C@CCC@CCCBCCCA?CCCAAA@BD?A>?<?AABB>AAA?BCDCC2AA<A787===AC<?:>>BD<A<ABCCB?BBAAABB=?=?CE>DBA=BABBBBBBBBBB78:BBCCBBBBBBBB?B???BBB?BBCBBB@>>>
@ATNG8:04250:04713
GATGGTTGGACGAGCGTCTGAGAGGTACTCATTCGTTTCGGAAGAGACAGGTACGTTAATAGTTAATAGCGTACTTCTTTTTCTTGCTTTCGTGGTATTCTTGCTAGTTACACTAGCCATCCTTACTGCGCTTCGATTGTGTGCGTACTGCTGCAATATTGTTAACGTGAGTCTTGTAAAACCTTCTTTTTACGTTTACTCTCGTGTTAAAAATCTGAATTCTTCTAGAGTTCCTGATCTTCTTGTATACACACTCGCTCGCTACCATCGATGGATCTGAGTCT
+
5CCC@C?B@CBBBA?@CBBBBDDD?CCCCCBB?BCCC>BB?B@DDCCBCC@CCCCC@C?CCCC@D?CCCD@@BED?99999'9B:@>??:?BECBDCC@CC?@@CECD?CBCCAAAC?CCC?C@CCCCBAAB?BBA@>BCCCCBBABBBBDBAAA>BCD?CC@A>ABCBBBCCB=B::::-:;@;:9999*:BBCD?CCCCCCCBAA5;;;;*;AABC?C?BC?CCCCCBB?B?BBCCCC?AA>CCBBBCCCCCBBBBCCCBBAA>BBCBBBB?BBBBBBBBBB
@ATNG8:04251:04681
GATGGTAGAGAGAGCTCTCTCATCGTACTCATTCGTTTCGGAAGAGACAGGTACGTTAATAGTTAATAGCGTACTTCTTTTTCTTGCTTTCGTGGTATTCTTGCTAGTTACACTAGCCATCCTTACTGCGCTTCGATTGTGTGCGTACTGCTGCAATATTGTTAACGTGAGTCTTGTAAAACCTTCTTTTTACGTTTACTCTCGTGTTAAAAATCTGAATTCTTCTAGAGTTCCTGATCTTCTGGGCAGACTCTCACACGCCTACCATCGATGGATCTGAGTCT
+
<=;;7;=ACCCCCCBAAACBBBIECBABCD;;9;AAB>CCAD@CBBBBBC?CAABC?C>BBBC=?=?DCCB>>=B?CCAAA2AC>EBBB=BBCC?CBB?BA:879ABB?BBBCBCDD;??A;?<>>>@===@=BAAA;AAB>>>>@A>>===AAB<>==<>?<?<@@A@@???D;@@ADD5C;>:>=AAA/AA==>4;66///<67;<@@@@/@>>>A=A<??<@===;;;=A<@=///<7<=BB;A;<;>>>??AA@@=>:===8====?BB<A==>AAC==<
@ATNG8:04251:04686
GATGGTAGCTCGCTGATGATATCTCCAGAAGATCAGGAACTCTAGAAGAATTCAGATTTTTAACACGAGAGTAAACGTAAAAGGAAGGTTTTACAAGACTCACGTTAACAATATTGCAGCAGTACGCACACAATCGAAGCGCAGTAAGGATGGCTAGTGTAACTAGCAAGAATACCACGAAAGCAAGAAAAAGAAGTACGCTATTAACTATTAACGTACCTGTCTCTTCCGAAACGAATGAGTACATGTGACGTACGTGAGCTCTATACTACCATCGATGGATCTGAGTCT
+
;@@A;?C?=====699DCFCCDCBB?CCC?BBCC??=@>ABCBCBB?BC@C??<=99:::(9:AABBB=C==BB<BB====.=5;5;7<=>2>>>:666===>==:=;<<?ABA?A@::;BBCHCCCCCCBB?BBCC?BABCDBBB>A>A;;6;BAABCCC?BAACBC?BB?BAB?BBBBC?A@?:<==>?.??<AABABB>>>;?:===@:>:>?BAA>ACA@?GG@B?BBE>C??<>BBBBBCBBBBBD>>?BBBBCCBBBDBBCBBB9959BA???B?BAAADCD?A@
@ATNG8:04252:04702
GATGGTAGTAGTACACTAGTCATACCAGAAGATCAGGAACTCTAGAAGAATTCAGATTTTTAACACGAGAGTAAACGTAAAAAGAAGGTTTTACAAGACTCACGTTAACAATATTGCAGCAGTACGCACACAATCGAAGCGCAGTAAGGATGGCTAGTGTAACTAGCAAGAATACCACGAAAGCAAGAAATAGAAGTACGCTATTAACTATTAACGTACCTGTCTCTTCCGAAACGAATGAGTACACATCGTCTTGTCGTGCTACCATCGATGGATCTGAGTCT
+
5B<A>@@A@;C??>@@>@C>>:66B9B@B?@AAA;<29.5;;9;;>:B>@C=@@;;;@@@,=6::?=B=B<<BF<><99499$9?=B>AAB9BCJACAAACCCBC@BABB?BCD?BAA@BCCCCBBDFCCCA?A@@@>B@A@AAAA?B@DCB?BCCCCBBB?BCCBCC?BB?BCC@BBBBE=AAA=??>7;@@@=@???A@CCC@C?@@BA=?=?AAAA?BCAAAAB@B@BCD=AAC@CCCB99:AAAABB?BB@DBABA@@@::8:ABBBAA>ABDBBCC??@
@ATNG8:04252:04726
GATGGTAGTCTCAGATAGTCTATAGTACTCATTCGTTTCGGAAGAGACATGTACGTTAATAGTTAATAGCGTACTTCTTTTTCTTGCTTTTCGTGGTATTCTTGCTAGTTACACTAGCCATCCTTACTGCGCTTCGATTGTGTGCGTACTGCTTCAATATTGTTAACGTGAGTCTTGTAAAACCTTCTTTTTACGTTTACTCTCGTGTTAAAAATCTGAATTCTTCTAGAGTTCCTGATCTTCTGGATAGCGACGCGATATACTACCATCGATGGATCTGAGTCT
+
@:66;?@CCABBCDGGECBBACCBB;;6>A:;:;DCC>CC@C@CBBBB;;9?ABBB@C?BB@@=A:;;CC<;;>>544444$4:6;4949&4444.4;;7=A75;9A@?;@AB@@@BB?BCCAIADCDB;;;C@B;;;@CBBCCCBBCCBCCDAFH@<;;=AA=A=B:99>;;::5=9999*4.4344444$44:::1:>>995:===<>@@@+@996@=@=@A;ACCAB@C@C@CCDEED;;;@=AB;;;BA@A@;;;BCCBCBB@BCCBBBC@BABAAAC@AA
@ATNG8:04254:04701
GATGGTAGCGCGACGAGCGTAGACCCAGAAGATCAGGAACTCTAGAAGAATTCAGATTTTTAACACGAGAGTAAACGTAAAAAGAAGGTTTTACAAGACTCACGTTAACAATATTGCAGCAGTACGCACACAATCGAAGCGCAGTAAGGATGGCTAGTGTAACTAGCAAGAATACCACGAAAGCAAGAAAAAGAAGTACGCTATTAACTATTAACGTACCTGTCTCTTCCGAAACGAATGAGTACTGCGTCTCACTCTCGCCTACCATCGATGGATCTGAGTCT
+
49555;=BBBBBB@BAFDBBBBBBC>CCC@CCDCBB?B@BBDCBBB?CC?B???=:9999.:?BBAAACCA?><3<<;;;;;':@<@=AAB9BCCACBBCDDDA@?B@CC@CBC?@AACDCCCCDDBBBCCC?CCBB?BABBAAA@<B@CCC?AACCCCAB?BC@AAC@BB?>>?;??BCC?AAA>ADDCC2AA<>:::BA>?@686:??D:>:=ABBB?BBBBBBB@B?BBD>BBB?BBBBBBCAAAB@@@BAAADDCCC?CAA>ABBBDAB?BBBBBBBBCB
@ATNG8:04256:04708
GATGGTAGTATATCGCGTCGCTATCCAGAAGATCAGGAACTCTAGAAGAATTCAGAATTTTTAACACTGAGAGTAAACGTAAAAAGAAGGTTTTACAAGACTCACGTTAACAATATTGCAGCAGTACGCACACAATCGAAGCGCATTAAGGATGGCTAGTGTAACTAGCAAAGAATACCACGAAAGCAAGAAAAAGAAGTACGCTATTAACTATTAACGTACCTGTCTCTTCCGAAACGAATGAGTACGTGTGACGTACGTGAGCTACCATCGATGGATCTGAGTCT
+
A==B=BBA@@;@BCCBBBBBB@@@B?B@@<@@ABBC>B?@@CCCCC@BB@A=>>00+0000$-366-//8///;;;18733333$3:5:1777*3<<4::>888878175786<<=8==A;BACBB;;;DBDEE?BB@@=?AA=>?29399=;>=?ABCBB=C>B?@=789)9;17>A>B==@C9BBB?88;;<,<?:@ABBBAAA@-000?@A?B@ABAAA=@@@A????B?CCD;DBB?ABAC@@?ABB@@A@??????BBCCBBB?AABBBAA<A??>>>B>>=
@ATNG8:04256:04726
GATGGTAGCTCGCTGATGATATCTCCAGAAGATCAGGAACTCTAGAAGAATTCAGATTTTTAACACGAGAGTAAACGTAAAAAGAAGGTTTTACAAGACTCACGTTACAATATTGCAGCAGTATGCACACAATCGAAGCGCAGTAAGGATGGCTAGTGTAACTAGCAAGAATACCACGAAAGCAAGAAAAAAGAAGTACGCTATTAACTATTAACGTACCTGTCTCTTCCGAAACGAATGAGTACTACTCTCAGAGACACACTACCATCGATGGATCTGAGTCT
+
>>==:==BBB??B>CB;;:BBAB;;49@D;?@BB@@=@?A@B::9A=@A=A>???BBDDD2B?BDBCA@>>999*9>??==:);@<<<@@?0CCCACCA@AB000+/::3909454;:@?@AAAACCCAAA>A;;;5;?B;;999257@9526>DCCCCC@@@??AA?AA=AA@8@?@AC>BBB<;;@@@@'>>900/==;<??6:88;;=.5/6;><>:@?@>=BA9>4:?A<??B@778B@@?B=>>BBBBBBBBC>788=;937555;=?9?853:33333
@ATNG8:04265:04722
GATGGTAGAGAGACTGTAGCGCACCCAGAAGATCAGGAACTCTAGAAGAATTCAGATTTTTTAACACGAGAGTAAGCGTAAAAAGAAGGTTTTTACAAGACTCACGTTAACAATATTGCAGCAGTACGCACACAATCGAAGCGCAGTAAGGATGGCTAGTGTAACTAGCAAGAATACCACGAAAAGCAAGAAAAAGAAGTACGCTATTAACTATTAACGTACCCTGTCTCTTTCCGAAACGAATGAGTACCTCTCAGACGCTCGTCCTACCATCGATGGATCTGAGTCT
+
4<4;.5:??@?>AA@?CCAA@A;::49AA?BDDABB8:5;@@???C?BA>B?BBBA@@@@@(A?BBBBBAAA881::>==<<<,;?8?/9999'7<>:?BBAAAA000/7<<7==A:=>CDCCCCCCCDCCCAB=AC??<@BAAAA::5;=@AA?BBBBCCCC?CCCBBB?AA>ABD<=>8878*88939@@@A2AB?B?@?BAB98070878>5;5;=BBCB?BCBCBBCE>@?@DD>CCC;::CCA::3:::<?@@@>;:99//(.65/5<=;78526668;75788
@ATNG8:04269:04705
GATGGTAGTGTCATATGAGAGTGTGTACTCATTCGTTTCGGAAGAGACAGGTACGTTAATAGTTAATAGCGTACTTCTTTTTCTTGCTTTCGTGGTATTCTTGCTAGTTACACTAGCCATCCTTACTGCGCTTCGATTGTGTGCGTACTGCTGCAATATTGTTAACGTGAGTCTTGTAAAACCTTCTTTTTACGTTTACTCTCGTGTTAAAAATCTGAATTCTTCTAGAGTTCCTGATCTTCTGGTCTATACACTGTACTCTACATCGATGGATCTGAGTCT
+
/@?G<AAD:;556>@CCGBBBBBDBB@@@@@@;@@@@<=@<@=966<<=><>@>>@;>?@@?>:@;;;:A@;;9A;>===>,44.5<=>8666>?B@A=AB9;;ACCC@EFCDCBCC?BAC@B?BCAAACCB>BB@@=ABBBCCCCCCCCBBBEG>@@B@CB@B?AA@@@@@BEACCCDD;B=A5;;;;;*;@@@D=B;;9@@995;.5555$5555;7;7<<8=BBBBAD<A<A@>:9;4:;;4;ABABBBBCCJFFBBAB000000A;;5;@@?@AA000
@ATNG8:04269:04724
GATTAGCTCACGTACGTCACACGTACTCATTCGTTTCGGAAGAGACAGGTACGTTAATAGTTAATAGCGTACTTCTTTTTCTTGCTTTCGTGGTATTCTTGCTAGTTACACTAGCCATCCTTACTGCGCTTCGATTGTGTGCGTACTGCCGCAATATTGTTAACGTGAGTCTTGTAAAACCTTCTTTTTACGTTTACTCTCGTGTTAAAAATCTGAATTCTTCTAGAGTTCCTGATCTTCTGGGTCTCTCTCTCACGCACTACCATCGATGGGATCTGAGTCT
+
CCC:BBBBCCDCBCBCBCBCCCCCCCCEAA<ACCC>CD@D=BBCCCCC?CBBBB?B?CCCA@C?AAAABBCBB>>>>=>1=A<ABBB=BBCC>BBA<<<177>BBD>@ADDCBA?9>>A;A;C>>>===>;AA??688?>==>=?@AAA8=>A=>>>;@B=A8;=A@@@B??7;;AAA5@=D=::999+9<AAA5<:9677=<=<18888+7>ABD;>:;;4;><>76717,//<<@H:==CB:@@@??AAAAAA===A?99;5///:;///,8====///<<
@ATNG8:04235:04777
GATGGTAGCTATATGTATATCTATGTACTCATTCGTTTCGGAAGAGACAGGTACGTTAATAGTTAATAGCGTACTTCTTTTTCTTGCTTTCGTGGTATTCTTGCTAGTTACACTAGCCATCCTTACTGCGCTTCGATTGTGTGCGTACTGCTGCAATATTGTTAACGTGAGTCTTGTAAAACCTTCTTTTTACGTTTACTCTCGTGTTAAAAATCTGAATTCTTCTAGAGTTCCTGATCTTCTGGAGATACACATGATACTCTACCATCGATGGATCTGAGTCT
+
56@<8AEDCCCCCCCCCCBBBCCCCDBBBBBB?@BDE>CC?A?BBBBBBB>BBBBB@C<=>BB?B?CBB@?ABBB@BBBBB3B@<A???9@BBB?BBB?AA=::;BBB=BB@??>AB:==@<A:>>?>>===<@>>><AAAAAA==>AAAAA<<<6:;:;?A8=:=@A@@@B=>8;;DGD;D=A5;7@@@,==666+--7---6:9<6<<==+;;;9=5=;@@<AA???AA<B<AAA@@A7;;A<>>>AACA;///=<<???B8/,////:995:====BAA?>
@ATNG8:04237:04766
GATGGTAGTATAGAGCTCTACATAGTACTCATTCGTTTCGGAAGAGACAGGTACGTTAATAGTTAATAGCGTACTTCTTTTTCTTGCTTTCGTGGTATTCTTGCTAGTTACACTAGCCATCCTTACTGCGCTTCGATTGTGTGCGTACTGCTGCAATATTGTTAACGTGAGTCTTGTAAAACCTTCTTTTTACGTTTACTCTCGTGTTAAAAATCTTGAATTCTTCTAGAGTTCCTGATCTTCTGGCGCGTATGTATGTCGCCTACCATCGATGGATCTTGAGTCT
+
<CAA<;?@@BCBBBCCCCCBDCEBBBCBCB;:7;??@;@D@F@AABBBCC@CCAAB<?>?BBB?B@CCCBBBCCC>BACCC2CH?=552'2<?@>BBB?BB@AAAB@@<???@DA??<@>@7:7:@@>>>@@<@?<<188=>888@@@@AB===E:;;;<??<?=@@>>>>?;;68>AAA3?8=988888(8=99818;:///;;:=3;:;8(57728?:?;;>7;@@@@??<?:>>>;;;-//60688:=:///===AAAA;:::6;///===9>>==89:///=
@ATNG8:04237:04768
GATGGTAGGCACTGCGCACACATCCCAGAAGATCAGGAACTCTAGAAGAATTCAGATTTTTAACACGAGAGTAAACGTAAAAAGAAGGTTTTACAAGACTCACGTTAACAATATTGCAGCAGTACGCACACAATCAAAGCGCAGTAAGGATGGCTAGTGTAACTAGCAAGAATACCACGAAAGCAAGAAAAAAGAAGTACGCTATTAACTATTAACGTACCTGTCTCTTCCGAAACGAATGAGTACATAGATATACGTATAGCTACCATCGATGGATCTGAGTCT
+
<=AC@DCB?BB;;9;=BBCBACCBB>CDC@CCBBBC?A@CDDCCCB?BB?B?::;??AAA3B?CCCCCBBBBBB<AACBBBB5BE@C5;;;.;CC>CBBBDBDBB?C@CC@CBB?BCCBCCCCCCCCCBBBBAEA@@<A@@@ABBA>B@?@@@CFCCBBBB@BBBBB@=@=6...*..:@?8@@@;878888%9>9>878>>>?@;>:<;==8=8<=A??;????ABB@C@CBB<AAC@BBBDBBBBBB??AABB>>>AA@@@@;:6:A>>>@@<@>>=@A=:;;
@ATNG8:04238:04737
GATGGTAGGCGAGAGTGAGACGCAGTACTCATTCGTTTCGGAAGAGACAGGTACGTTAATAGTTAATAGCGTACTTCTTTTTCTTGCTTTCGTGGTATTCTTGCTAGTTACACTAGCATCCTTACTGCGCTTCGATTGTGTGCGTACTGCTGCAATATTGTTAACGTGAGTCTTGTAAAACCTTCTTTTTTACGTTTTACTCTCGTGTTAAAAAATCTGAATTCTTCTAGAGTTCCTGATCTTCTGGTGAGATATGCATGATGCTACCATGATGGATCTGAG
+
=>>>:CCC@CBCCCCCBCCGBBBHCDCCCDBB@BBBD=@@AE@BBBCBAA@CBB@@=??@@BB>A8<CE??>>=A;9::::(396;???:?BAB?AAA?A@=???@??:999@>>@===D<@;?ACB@:9::>;;:<???A>>>;;;AA@@>>>;:;:988189>>>?>:::>89<==>2=9=6889898%66----'------697949::::&:::884849967;7>>>>8>8>>>@==7::D:>>AABA???AAD???@???A<@@@C=:59-,,(((
@ATNG8:04239:04765
GATGGTAGCGCATATCAGCGCAGCCCAGAAGATCAGGAACTCTAGAAGAATTCAGATTTTTAACACGAGAGTAAACGTAAAAAGAAGGTTTTTACAAGACTCACGTTAACAATATTGCAGCAGTACGCACACAATCGAAGCGCAGTAAGGATGGCTAGTGTAACTAGCAAGAATACCACGAAAGCAAGAAAAAGAAGTACGCTATTAACTATTAACGTACCTGTCTCTTCCGAAACGAATGAGTACCTCTCAGACGCTCGTCCTACCATCGATGGATCTGAGTCT
+
5<<<8=;66659BBBBBBBCBBBDD>CCCACCCB9::;@CCBABCB@BD@C=?>BBCCCC2C?BBCCHCJKCBB=BBAAAAA0AA=A5;;;;(;AA>CCCCFDCBB@B?AB?BBB@DCCCACCCCBBBCCCCC@DCBB?BCB@AA@@<AACBC@BCCCCBBB@BCCBBB@CD@BBB998BBA;?=<889899(9:39=A@BBBAB>B>AB@@<?<?>CBB@BCBBBBB@D@BAA<ABB@BCCCCBB?BBBBBBBCBBABBCD?CBB>=>>>C??;>>><=>@???
@ATNG8:04240:04765
GATGGTAGCTCACGTACGTCACACGTACTCATTCGTTTCGGAAGAGACAGGTACGTTAATAGTTAATAGCGTACTTCTTTTTCTTGCTTTTCGTGGTATTCTTGCTAGTTACACTAGCCATCCTTACTGCGCTTCGATTGTGTGCGTACTGCTGCAATATTGTTAACGTGAGTCTTGTAAAACCTTCTTTTTTACGTTTTACTCTCGTGTAAAAATCTGAATTCTTCTAGAGTTCCTGATCTTCTGGAGATACACATGATACTCTACATCGATGGATCTGAGTCT
+
BABB=@@:99A<>;;BA;ABGBBBCBBBBCAA?BFFF>BC@B@BCDCCCB?BBBAA=@@B?@?=?=@BBCCDBBB>>>?<<.98399999&7::=587>9?@49:?CCD>AABBBA??<:8;<A:>=AAAAAA=A>:72::99::;==@@@A>>>A8;;?=A@=A;>>==<<6//).3355+5060225565%6:////'/77/..43-..777(6355:3937737::>;;><@:A?>>>A:>>B=>>>A>>>@;;;?>>=AAA???B?==::5:>>???@@@?
@ATNG8:04245:04775
GATGGTAGCTCGCTGATGATATCTCCAGAAGATCAGGAACTCTAGAAGAATTCAGATTTTTAACACGAAGAGTAAACGTAAAAGAAGGTTTTACAAGACTCACGTTAACAATATTGCAGCAGTACGCACACAATCGAAGCGCAGTAAGGATGGCTAGTGTAACTAGCAAGAATACCACGAAAAGCAAGAAAAAAGAAGTACGCTATTAACTATTAACGTACCTGTCTCTTCCGAAACGAATGAGTACACACTCTCATATGACACTACCATCGATGGATCTGAGTCT
+
;=C=;DECCC;66;A@BCBBHCC;;8;AA;9//;/0)/)///444=:;;<?==9978:::(9<>;90/(/9///9/634444&55.54;<=0=<<6;;9;9==992474405>A:?@@?@@AABCBKIDBCB?A;;;?A;::CDBC@HAG<;8;B@@@ABB@CBD;:9>AA?AA?6<<9999*8781999999%9@>@@@@AAA;:59379:<0818<AAB?BDCBBBB>A>BBD=ABC=?@ADBCBBBBBBBBBAAB@BAAAC9:9>BBCBDCD?BBBC???BBB
@ATNG8:04253:04734
GATGGTAGAGTATCATGTGTATCTCCAGAAGATCAGGAACTCTAGAAGAATTCAGATTTTTAACACGAGAGTAAACGTAAAAAGAAGGTTTTACAAGACTCACGTTAACAATATTGCAGCAGTACGCACACAATCGAAGCGCAGTAAGGATGGCTAGTGTAACTAGCAAGAATACCACGAAAGCAAGAAAAAGAAGTACGCTATTAACTATTAACGTACCTGTCTCTTCCGAAACGAATGAGTACGTGTGACGTACGTGAGCTACCATCGATGGATCTGAGTCT
+
5;CD@CCCBACDDECCCCCCBBBCC?CBB?BBCCAA>A>AACCCBA>AC>B?BBCBBBBB5BACCCCBBBCCEC=BBA????0ABAD?CDC<BBB@BCBJCBB::5:???=@CC@BBBCBBBBDCCCCCCBD@CCCD?BCBABBBB@B@DBB@BCBDCDCC@BDCCCC?AA=@A@499@?>9A?=9<<<=?.>A?B:::AA?AC7;7;?>=3:59;ABB?AB@?@BA=A=@@@9???<ABAABCBBBBBABBBCFCBBCB?@@8839@@@BCC?BBBABBBABB
@ATNG8:04260:04766
GATGGTAGCACGAGTCACTCATATCCAGAAGATCAGGAACTCTAGAAGAATTCAGATTTTTAACACGAGAGTAAACGTAAAAAGAAGGTTTTTACAAGACTCACGTAACAATATTGCAGCAGTACGCACACAATCGAAGCGCAGTAAGGATGGCTAGTGTAACTAGCAAGAATACCACGAAAGCAAGAAAAAAGAAGTACGCTATTAACTATTAACGTACCTGTCTCTTCCGAAACGAATGAGTACTATGTAGAGCTCTATACTACCATCGATGGATCTGAGTCT
+
5<::5;====>??>>CBCB=BB>=<169=499>?;@8A<CCCCCA@?AAAC=AA:97777$3:?AA???BAA?A8?9;4444$4949.5555$5<<9>69:@@>;;9<@D<AAB=?@CCDGEAAA@@@CCCB?BCBC@BBAAD::9=A?BA?6:994>=?@9BBBBAC>BB<788;?>>AB=>>><@ABBBB(?A=7658==@@D=C=@@@@:=:>@CCC?A@????B@C?CCE=A9949?;?ABBBBBBBAA>>>>CBAAA>>>>;?AA;;;B?BAAAC??>>?
@ATNG8:04265:04731
GATGGTAGATATATGCACGCTCTACCAGAAGATCAGGAACTCTAGAAGAATTCAGATTTTTAACACGAGAGTAAACGTAAAAAGAAGGTTTTACAAGACTCACGTTAACAATATTGCAGCAGTACGCACACAATCGAAGCGCAGTAAGGATGGCTAGTGTAACTAGCAAGAATACCACGAAAAGCAAGAAAAAAGAAGTACGCTATTAACTATTAACGTACCTGTCTCTTTCCGAAACGAATTAGTACACATCGTCGTGTCGTGCTACCATCGATGGATCTGAGTCT
+
<CBB?DDDCB@@DBBBCCBBABBBC?CCB=CCCC??=@@BBCABBA?BB>B>BBBBBBBB3B@CCCCCBBBBBB=BBCBDDD2ED>C5;;;.;CCADCCCCDB;99;@CDACCC@DCBBBCCCCFECD@@@D@CC??>@CC@AB??=@@ECC?BBCCCCCC?CCCAAA@BB?>>>2999999*99:;99999:%:???979B@??@:=:<>@@:=:=>BBB?AAA??9::5:?ACC=CCCAC?BBBBBBBBBBDCBBBBBBB>==>AA;?666@@@=A>??AA<9::
@ATNG8:04271:04777
GATGGTAGATATATGCACGCTCTACCAGAAGATCAGGAACTCTAGAAGAATTCAGATTTTTAACACGAGAGTAAACGTAAAAAGAAGGTTTTACAAGACTCACGTTAACAATATTGCAGCAGTACGTACACAATCGAAGCGCAGTAAGGATGGCTAGTGTAACTAGCAAGAATACCACGAAAGCAAGAAAAAGAAGTACGCTATTAACTATTAACGTACCTGTCTCTTCCGAAACGAATGAGTACGTGTGACGTACGTGAGCTACCATCGATGGATCTGAGTCT
+
DCAA>BCCCDCCCCDBBBBBCCCCC=BCC:CCCCBB?A?BBBAAAA=AA?A@?>>88888(:<ACBAACDCCBA<BBBBCCC5CC>A5;;;*;BB>CAAACCB;9;;ACC@DCB>BCCFEBBBBDCCCCCBB?BCBB@BBCCBCBB?B@CBB?BCCCCCBA?CCCAAA@BB?>>>>@?=;;3===999999(:A?A988BBBAA;A<@???6;4;=@@@=ABABABB?B?AAA<AAA?BBCBBBBBBBBCCCBCAABAAAACCBB>BBBBBBB>BBBBBAAAAB
@ATNG8:04279:04777
GATGGTAGTGTCATATGAGAGTGTGTACTCATTCGTTTCGGAAGAGACAGGTACGTTAATAGTTAATAGCGTACTTCTTTTTCTTGCTTTCGTGGTATTCTTGCTAGTTACACTAGCCATCCTTACTGCGCTTCGATTGTGTGCGTACTGCTGCAATATTGTTAACGTGAGTCTTGTAAAACCTTCTTTTTACGTTTACTCTCGTGTTAAAAATCTGAATTCTTCTAGAGTTCCTGATCTTCTGGGTGTATCAGCGAGTATCTACATCGATGGATCTGAGTCT
+
4:>:85449;556=CECCCBBBCBA@?;9444.44<<5<=:@:669AA;>9<;>==9=8<<::595544<<;554798888'8:3:8??8:9;;4;5@;@@;;?==99499;;555945558;6;<666;;<7<;;;7666>>>>C?>;996:==6>44.498=:>??@959555::@=?+?29299999'4445:1:99955559949:::(;999<1616=75559:44.45:;>@@?9<<<=49669??>@AA999BAA@99999999?7==99444888
@ATNG8:04241:04813
GATGGTAGGCGACATACATACGCGCCAGAAGATCAGGAACTCTAGAAGAATTCAGATTTTTAACACGAGAGTAAACGTAAAAAGAAGGTTTTACAAGACTCACGTTAACAATATTGCAGCAGTACGCACACAATCGAAGCGCAGTAAGGATGGCTAGTGTAACTAGCAAGAATACCACGAAAGCAAGAAAAAAGAAGTACGCTATTAACTATTAACGTACCTGGTCTCTTCCGAAACGAATGAGTACGGATGAGATCTCGTGTGCTACCATCGATGGATCATGAGTCT
+
444@<444.455;<<=>>=;;;>>>:?@@<CC==>@-0,0<0//547<=8=8=3455555$549;><<::///<3999:<<<+9;9>6;;;1;?=:@=655<5495<:=>455:499555>>=BB;:9@@?@999AA;?>=9944925165<:>;;;>><;7:8438929;7477/87877*8881788877#/:46/////955/54655537499///)//)//::;7<655>8===9=<<:<;7728?>?99999@??@<666777:;552;:7:444488888:
@ATNG8:04248:04782
GATGGTAGCATCATGCATATCTCACCAGAAGATCAGGAACTCTAGAAGAATTCAGATTTTTAACACGAGAGTAAACGTAAAAAGAAGGTTTTACAAGACTCACGTTTAACAATATTGCAGCAGTACGCACACAATCGAAGCGCAGTAAGGATGGCTAGTGTAACTAGCAAGAATACCACGAAAAGCAAGAAAAAAGAAGTACGCTATTAACTATTAACGTACCTGTCTCTTCCGAAACGAATGAGTACGTGTTCGACGTGTCTCCTACCATCGATGGATCTGAGTCT
+
;CCC@CCBBCCBCCCCCCCBBCCCC?CBB=CCCC;?=@@BBCABBA?AA>B>ABBBBBBB+B7CACDCBDBBBB:AA<<;;;*;C>B5;;;&9>B?>AB@=?95;;,:49=8=@A9=CCBBDDDCBBACBBAA<@A@@;@@AA@@??<@?BAB@CCCCFCAA>ACCBBB?>?8?@@;@@99::+::93::999:%:>:<?=>B>BBB7;7:A@>1738>BAB@BBBBBCC?C?DBB>BBB?BBBCBBBCBBB@BBBBBBAAAAA<A6616::9@@A<@@@@@@@::;
@ATNG8:04249:04785
GATGGTAGGCGACATACATACGCGCCAGAAGATCAGGAACTCTAGAAGAATTCAGATTTTTAACACGAGAGTAAACGTAAAAAGAAGGTTTTTACAAGACTCACGTTAACAATATTGCAGCAGTACGCACACAATCGAAGCGCAGTAAGGATGGCTAGTGTAACTAGCAAGAATACCACGAAAGCAAGAAAAAGAAGTACGCTATTAACTATTAACGTACCTGTCTCTTCCGAAACGAATGAGTACGAGAGTCAGAGCAGAGCTACCATCGATGGATCTGAGTCT
+
CCCC:CCC@C;;:DFECCCCBBBDF?ABCACBB@@A<@=ABBCCDC?AA>A=@@A;;;;;*;=ABCCIEDD;;;6:BABDCC3CB?B5<<<<*;CC@CCBCBBDBA?B@CD@CBA?AABCCCCCBBBBBCCDC=CCDD?BBAA@???;@=BBA>BCCBBCBB?BCCCDC@??=?@A=AABBB>BCB?BBCCC3>>;??>?BDB??4708:<<1818>BBA>ABBBBCD@D>AAE>CAA>BBBBBBBBABBB@ABB>>>>?>??@@A:@;;///>@A<@@BBBBBB
@ATNG8:04256:04816
GATGGTAGCTCGCTGATGATATCTCCAGAAGATCAGGAACTCTAGAAGAATTCAGATTTTTAACACGAGAGTAAACGTAAAAGAAGGTTTACAAGACTCACGTTAACAATATTGCAGCAGTACGCACACAATCGAAGCGCAGTAAGGATGGCTAGTGTAACTAGCAAGAATACCACGAAAGCAAGGAAAAAAGAAAGTTACAGCATATTAACTATTAACGTACCCTGTCTCTTCCCGAAAACGATGAGTATTACTCTCAGAGACACACTACCATCGATGGATCTGAGTT
+
::44.44449;;<666@>;<ACBBH?ABB@BBCB@@=C=@@@;8858<<8=8::B<B<==+;7<<<:;;;///;166////&55.5.55)5<<9>?>@===5;4;<@?;::4.4:;==BB><<;>C=B=B???@B?BAABCCAA?C?C;;55:::<?=C>BA@=883//*/8859;:<;.333,3,33333#222'28063.....5505.5222+2+229222'2226755+22)2;;;.::8889999;38::////66333887;<33/38<82./5:///8:684
@ATNG8:04263:04795
GATGGTAGGCGACATACATACGCGCCAGAAGATCAGGAACTCTAGAAGAATTCAGATTTTTAACACGAGAGTAAACGTAAAAAGAAGGTTTTACAAGACTCACGTTAACAATATTGCAGCAGTACGCACACAATCGAAGCGCAGTAAGGATGGCTAGTGTAACTAGCAAGAATACCACGAAAGCAAGAAAAAAGAAGTACGCTATTAACTATTAACGTACCTGTCTCTTCCGAAACGAATGAGTACGAGAGTCAGAGCAGAGCTACCATCTATGGATCTGAGTCT
+
BBBB@BBB?B@@BCCCDBBECCBCC>BBCADDDCCC9:8;ADCDBC?AA?A?AA@:;;;;*;?BCECDBB;;;E;CA;;;;;';@;@4999-5@>;@B@@@@@0000;>>;@AA>??CBCCBCCCBCBCCCC@CCBB>AACCDCBB>B>ABB@CBBBBCCB?CCCDBB@BB?BBA=AA9982:>>;::9:99%:?<>989@>AAB?>;;<=>4;5;?CCB@EDCBBBB?B@BCC?ECC?AAACDCBBBBBBBBBBCCCA@ACCCC@=?///66A=DBBBC??@BB
@ATNG8:04264:04789
GATGGTAGTATATCGCGTCGCTATCCAGAAGATCAGGAACTCTAGAAGAATTCAGATTTTTTAACACGAGAGTAAACGTAAAAAGAAGGTTTTTTACAAGACTCACGTTAACAATATTTGCAGCAGTACGCACACAATCGAAGCGCAGTAAGGATGGCTAGTGTAACTAGCAAGAATACCACGAAAAGCAAGAAAAAGAAGTACGCTATTAACTATTAACGTACCTGTCTCTTCCGAAACGAATGAGTACACATCGTCGTGTCGTGCTTCCATCGATGGATCGTGATCT
+
4449399:><<<BA>A<<<@9;6::8;55255;;6666:>B@@?:?0568<:@<@494444#34889:9444::919344999(9:.5.5<<<=&>;;7;;;;:::44.439<.44:83889<<666@;>>C@ABB?BABC@CDCE:::98?;?:9.9<9794<A8BBBB??98737731733333&339477777,362....333..(.(.55538355444.333=7374828;=68888::::883777//../6686799///1616::877;5;:///66222
@ATNG8:04267:04801
GATGGTAGCGCACACATAGATACAGTACTCATTCGTTTCGGAAGAGACAGGTACGTTAATAGTTAATAGCGTACTTCTTTTTCTTGCTTTCGTGGTATTCTTGCTAGTTACACTAGCCATCCTTACTGCGCTTCGATTGTGTGCGTACTGCTGCAATATTGTTAACGTGAGTCTTGTAAAACCTTCTTTTCACGTTTACTCTCGTGTTAAAAATCTGAATTCTTCTAGAGTTCCTGATCTTCTGGGATGTGTGCGCAGTGCCTACCATCGATGGATCTGAGTCT
+
7///)------779<<<<==>>CDB=@;:://)////)/>6<9<<<CBBC@CBBBC@C?CBAC=@=@AABDCCBA=@@AA@0AB>AADD?DCBBACCC@CFD;;;CDIEECICDBBCADAA>AAIICCCFCC@DC;;:;CCACCA@ABCBBDGBA?BBB?BB?B?BCCCDDBBB>BBCBB9B=@=;;;;.;CB@@@;@BCCCCCA;;5;@A@0ABACC@D@CC@BBBBBBA>A>B@@@II?BCDG=C;<<<BCBABC;;;@;@;;4;AAA@@@?BCBBCBDB::
@ATNG8:04277:04787
GATGGTAGTAGTACACTAGTCATACCAGAAGATCAGGAACTCTAGAAGAATTCAGATTTTTAACACGAGAGTAAACGTAAAAAGAAGGTTTTACAAGACTCACGTTAACAATATTGCAGCAGTACGCACACAATCGAAGCGCAGTAAGGATGGCTAGTGTAACTAGCAAGAATACCACGAAAGCATGAAAAAGAAGTACGCTATTAACTATTAACGTACCTGTCTCTTCCGAAACGAATGAGTACATAGATATACGTATAGCTACCATCGATGGATCTGAGTCT
+
CB==9=====><<=>>>=<<<@>;;6;BB>BA::;@=@=AB@BBBE@BB>B@AB;;;@@@,=;??@A@A@@9::/9A@A@A@0=>=@.999&55<59;<==??6;<;@BB?CBB>@@BBCFCGCCCCCBD@@>@BBB>@?ADDCCB>B>BAA=AAAABCCC?CCBB@@<993:AA8<:000)////98888*896A;==?@CA=7<6;;::+/+/<>00-;A??@AB?B>BBB=BAA>ACCECABBCDCB;;;AA???B8//</-)---/<<<7;;;;>>>>;:
@ATNG8:04237:04860
GATGGTAGCGCACACATAGATACAGTACTCATTCGTTTCGGTAAGAGACAGGTACGTTAATAGTTAATAGCGTACTTCTTTTTCTTTCTTTCGTGGTATTCTTGCTAGTTACACTAGCCATCCTTACTGCGCTTCGATTGTGTGCGTACTGCTGCAATATTGTTAACGTGAGTCTTGTAAAACCTTCTTTTTACGTTTACTCTCGTGTTAAAAATCTGAATTCTTCTAGCAGTTCCTGATCTTCTGAGATATCATCAGCGAGCTACCATCGATGGATCTGAGTCT
+
BB@<8<<<ABCCDDCCBCEDC@@CBB@>;=::6:00@9@?0//7///<:<9377///)/)//8:.444999<4455255>>;)544/3;;09:4404;;9?@279?>???BBBBBAB@=A@@;@=???BBA>C=A;;;>>>=AB@@;;:==<=A885=CB@CF@DACCCCCCBCC=C9::;69<D699BBB1BBDEE>@00/::978:.4444$4889<8<8@?;<<<0000>*000??ABB>??@CCCBBCBBB;:;BB;;:C@;7;000@@A@CBBABBBBCB
@ATNG8:04238:04875
GATGGTAGTGCGTGAGAGAGAGACCCAGAAGATCAGGAACTCTAGAAGAATTCAGATTTTTAACACGAGAGTAAACGTAAAAAGAAGGTTTTACAAGACTCACGTTAACAATATTGCAGCAGTACGCACACAATCGAAGCGCAGTAAGGATGGCTAGTGTAACTAGCAAGAATACCACGAAAGCAAGAAAAAGAAGTACGCTATTAACTATTAACGTACCTGTCTCTTCCGAAACGAATGAGTACTATAGACTATCTGAGACTACCATCGATGGATCTGAGTCT
+
<CAC?B@A@CCDBAADGCDCCDBBB>CBD@DBBBAB?A?BBAAAAC?BB@B?AA??>;;;'>:AAAAACBBBBC9?@:;;;;*;C=@5;;;*:CB>B;:;BCB@@>@?BC@BBC@BBCCCCCCDDCCCCCCC?CCBB?BBBBCBBB@B@BBB?B@@ACBBB?BBFDBB?BB?BBC?BBCDC<A??>@CDDD/BA?B::;AAA>=:=;??DD:>;>A@@@?@@@CBBB?C?CBD>CAA?BCBBBBAACCCCCB@@ACBBBAAABBB?BBBBBBC?BBBBAAABB?
@ATNG8:04239:04857
GATGGTAGCATCATGCATATCTCACCAGAAGATCAGGAACTCTAGAAGAATTCAGATTTTTAACACTAGAGTAAACGTAAAAGTAGGTTTACAAGACTCACGTTAACAATATTGCAGCAGTACGCACACAATCGAAGCGCAGTAAAGGATGGCTAGTGTAACTAGCAAGAATACCACGAAAGCAAGAAAAAGAAGTACGCTATTAACTATTAACGTACCTGTCTCTTACCGAAACGAATGAGTACGTGTGCGACGTGTCTCCTACCATCGATGGATCCTGAGTCTA
+
//-73//////:/55==<:544444.4<>:?DDDFC<;89?<45/9389(/(/66/3333$3,33787999333(379:::+445;5;?6;<<7<//////4<7<7;:8=5504::84555;:;7/////39<:;7;;:;<;377(46?=:7;><<<=<<8;;;::9.33177717:88818;;688888'774822266688/5/5522+2.57<<<7:84////)//5666.6//)38888::;98/////------.3.33522225866.522+26522---
@ATNG8:04240:04851
GATGGTAGGCGACATACATACGCGCCAGAAGATCAGGAACTCTAGAAGAATTCAGATTTTTAACACGAGAGTAAACGTAAAAAGAAGGTTTTACAAGACTCACGTTAACAATATTGCAGCAGTACGCACACAATCGAAGCGCAGTAAGGATGGCTAGTGTAACTAGCAAGAATACCACGAAAGCAAGAAAAAGAAGTACGCTATTAACTATTAACGTACCTGTCTCTTCCGAAACGAATGAGTACGAGAGCAGAGCAGAGCTACCATCGATGGATCTGAGTCT
+
@>CB?CC>:CA@@CCB>BCCCCBCCADEC@CECBBA>A>BBCCCBB???=?>@C>AABBB2B=ABCCCCEFCCD=AA;;:9:*;C@C?III=CCC?AA;;;BC@@?@@DCADAA>ADBBBBBBBB@AACCCC@BBBB9;;BCCBCC@CAC@@?@CDEDDCC?CBBBBB?BB?BBB=@A???8?=>999999(9B;:::AAAB@@=B=BB@@8;7;ACA@=@BBBABE@E?BBC>DCC?CCBAAAAAACCCBBBBBE???AAABE?BABBDBB?BAAAABBBBB
@ATNG8:04241:04856
GATGTAGCACGACACGACGATGTGTACTCATTCGTTTCGGAAGAGACAGGTACGTTAATAGTTAATAGCGTACTTCTTTTTCTTGCTTTCGTGGTATTCTTGCTAGTTACACTAGCCATCCTTACTGCGCTTCGATTGTGTGCGTACTGCTGCAATATTGTTAACGTGAGTCTTGTAAAACCTTCTTTTTACGTTTACTCTCGTGTTAAAAATCTGAATTCTTCTAGAGTTCCTGATCTTCTGGAGATACACATGATACTCTACCATCGATGGATCTGAGTCT
+
B=>>ECCBBBB=BEGDCCBAACBCCCCCDAA?ABBB>BD@D=AABBCCC?CCCCC?B>AAAB?C?AACAAAACB?BBBBB3BB>A>=>:?DCC@CBB?CB<>>ACCC?AACCA?>>9>AA6868>>>>A;;7;CAA:>>>>>>@>@AAAA@???<>>><AB8<8>?>>@@A@@;>>>CC5C=C;>>>>>.>>777.668///:9:=:>AAA.@???A9>967.7><?>>>=B<>>>;;<-//=9::8<?@@@@@@A???=99/-*----<<<9<@@>>>A@@@
@ATNG8:04241:04872
GATGGTAGTGATACAGATCAGACACCAGAAGATCAGGAACTCTAGAAGAATTCAGATTTTTAACACGAGAGTAAACGTAAAAAGAAGGTTTTACAAGACTCACGTTAACAATATTGCAGCAGTACGCACACAATCGAAGCGCAGTAAGGATGGCTAGTGTAACTAGCAAGAATACCACGAAAGCAAGAAAAAGAAGTACGCTATTAACTATTAACGTACCTGTCTCTTCCGAAACGAATGAGTACGATGAGATCTCGTGTGCTACCATCGATGGATCTGAGTCT
+
@;CC@BBBDDBBBCCCCBBBHCCBB?BBB@EABB:;8;?BBDCCBA>BB@C>@@<99987$349::BBCCBBBA8==;;;;;$4<7<2555&5<<7>??BBBCCC@D@BB@BCC@CBCCBBCCBCCCCCCDDABB@?>@BAA@@??<@?BBB@BBBBDDCC?BBBBCC@>>9?>?;?BCDF>BAA>ACCCC3BB?B877?@AAC=C<>>::5:8;AC;;8;B;;:BB?B?BBB=BAA>BCCCCCCCCBABBBB?888>>>BB@@@<@D@???D@BBB???A@AB
@ATNG8:04242:04858
GATGGTAGGCGACATACATACGCGCCAGAAGATCAGGAACTCTAGAAGATTCAGATTTTTAACACGAGAGTAAACGTAAAAAGAAGGTTTTACAAGACTCACGTTAACAATATTGCAGCAGTACGCACACAATCGAAGCGCAGTAAGGATGGCTAGTGTAACTAGCAAGAATACCACGAAAGCAAGAAAAAGAAGTACGCTATTAACTATTAACGTACCTGTCTCTTCCGAAACGAATGAGTACGTGTGCGACGTGTCTCCTACCATCGATGGATCTGAGTCT
+
4444.4;D@B@AACCCHCCCCCCCC@CCC@BBDDDD?B?BBCCCCA?ABA>BBCCCBBC1@<ACCCCCCDCCC>A?99999*9B<A9AAA7ACCACCCBCCCCC?A=AC@DDB<@@BBCCCCBCCCCCCCC@CCBB?BBA@BCAA>B@CCB?CDDDBBBB?BBCBCB>BB>?<<>?AAAA:@@A=ABDCC3CC?B@A@CCA=>8<8<<=?6969AAAB@BBBBBCC@C@BBB<A::9:CCBAAAABBCCAAABBBBBB?A<@>><;>??AAA<@>>>DB>656
@ATNG8:04243:04861
GATGGTAGGCGTGTGAGAGTCTGCCCAGAAGATCAGGAACTCTAGAAGAATTCAGATTTTTAACACGAGAGTAAACGTAAAAAGAAGGTTTTACAAGACTCACGTTAACAATATTGCAGCAGTACGCACACAATCGAAGCGCAGTAAGGATGGCTAGTGTAACTAGCAAGAATACCACGAAAGCAAGAAAAAGAAGTACGCTATTAACTATTAACGTACCTGTCTCTTCCGAAACGAATGAGTACGAGAGTCAGAGCAGAGCTACCATCGATGGATCTGAGTCT
+
BBAB><;@:BCBB;<;ABBAAADCC>CCDACEB@AD@D?BB@@@CC@CC@B?BBAACAAA.@;@@@:99AAABF>CA99999(9917=AAA9BBC@C@?;@@??@:=8=>7;;:5:<=@AA>>=>>@@A@@@<AA@@7;:>>BAAA<A=A::7;AAA>??>=>??>A@?BC>AAB>B>;<:09784:::::)9:5;??@@@>::6:8<>>>9<6<A668<A@@@AAA<A=>=<5=??<?CDD978??@A???AAA@??B:;;A@@<@;::@@@=AAA@@@@<;<
@ATNG8:04250:04862
GATGGTAGTGTGTCTCTGAGAGTAGTACTCAATTCGTTTCGGAAGAGACAGGTACGTTAATAGTTAATAGCGTACTTCTTTTTCTTGCTTTCGTGGTATTCTTGCTAGTTACACTAGCCATCCTTACTGCGCTTCGATTGTGTGCGTACTGCTTGCAATATTGTTAACGTGAGTCTTGTAAAACCTTCTTTTACGTTTACTCTACGTGCTTAAAATCTGAATTCTTCTAGAGTTCCTGAATCTTCTGGAGATATCATCAGCGAGCTACCATCGATGGATCTGAGCTCT
+
77::6::::5555:;556<>>=@@A;;9:55.45:344(48385<=====<8<:955.5.5555.555555;555:.55555$54.4///)///;47//)/;)//999;:><;665;;5:==5:7;=@;559505:::9>==;955///:7//)//83:772885:6<<<6666567<////&/)/)//77+7755605775--------(-55)77/55157<>165<55/:4:)///)///)//>9=<<:7////----//////729<55444.49445<566><
@ATNG8:04251:04853
GATGGTAGGCACTGCGCACACATCCCAGAAGATCAGGAACTCTAGAAGAATTCAGATTTTTAACACGAGAGTAAACGTAAAAAGAAGGTTTTACAAGACTCACGTTAACAATATTGCAGCAGTACGCACACAATCGAAGCGCAGTAAGGATGGCTAGTGTAACTAGCAAGAATACCACGAAAGCAAGAAAAAGAAGTACGCTATTAACTATTAACGTACCTGTCTCTTCCGAAACGAATGAGTTACACACTCTCATATGACACTACCATCGATGGATCTGAGTCT
+
CB=C?CCD@CCDDBBBBBBBACCCD>CDDABCCCCD@C@BBBBBCC?CA?C@CB?78887.8<@BBBBCCBAA?8=?:;;;;';@;@29::&9;;9=A=BABBA@>AACD@CAA>ABAABFDDBBBCCCCBB?BDBB@BBA@@AAA<B@CCC?CBBBCBBB?CCCCBB>AA=999?BABBC=AA?<?BDDD/@@=A;;;DA@@?;A;??AA5637BCAA@AAAAACC>A=ACC>CBC>AACCC?BBCCC@?@@>>>>>AAAAABBC>AAC???B?BBBBBBBBCB
@ATNG8:04257:04830
GATGGTAGACACGTGTGCTCTCTCGTACTCATTCGTTTCGGAAGAGACAGGTACGTTAATAGTTAATAGCGTACTTCTTTTTCTTGCTTTCGTGGTATTCTTGCTAGTTACACTAGCCATCCTTACTGCGCTTCGATTGTGTGCGTACTGCTGCAATATTGTTAACGTGAGTCTTGTAAAACCTTCTTTTTACGTTTACTCTCGTGTTAAAAATCTGAATTCTTCTAGAGTTCCTGATCTTCTGGGATGTGTGCGCAGTGCCTACCATCGATGGATCTGAGTCT
+
5?;;9DBBBBBBCAA;9;>;;69ADECBBBCC@CCCB>CB@B@BBBBCAA>ACBB??A=A?AA?C>BB=?>AB@C?CBCCC2CB?BBBB>@CBB?@BC@CC=BBBBBB?AAAA@@@@:@CC5;4;??A?><<8=A??9>>>>>@@?A@@@A<==A<<<<6<?8>;>AA@@>AAA=A<<<<1;8;866666(7;89:0;====>@@A@<AAAA/A;;;><@<A@=A>>>>==<@<>>@@@@9889919///>;;=>:;:<=B7;;>>?=>>>>=<A@;<;@@AAA
@ATNG8:04263:04838
GATGGTAGCGCATATCAGCGCAGCCCAGAAGATCAGGAACTCTAGAAAGAATTCAGATTTTTAACACGAGAGTAAACGTAAAAAGAAGGTTTTACAAGACTCACGTTAACAATATTGCAGCAGTACGCACACAATCGAAGCGCAGTAAGGATGCTAGTGTAACTAGCAAGAATACCACGAAGCAAGAAAAAGAAGTACGCTATTAACTATTAACGTACCTGTCTCTTCCGAAACGAATGAGTACCTCTCAGACGACTCGTCCTACCATCGATGGATCTGAGTCT
+
55=;8;5445;556=<;9;<;666A6>>=9<<<6669>7;;:8;333/3;6=7;9;45555$5.55555566;>?4<;44444$5<.52599&5595;::5554443=???;?<<7<9989?::9@@955=99.9999.5:9=>9999C>B696<==<<;;7;<<;;B=?@>BCC?@<00)///(/8;;;+=?444<;?==<:6@>>==C;D;;:::9;@@565<=8<7;:<4<5525;;==::533398886///8889:4975//...655)229998665.
@ATNG8:04269:04836
GATGGTAGCTATACGTATATCTATGTACTCATTCGTTTCGGAAGAGACAGGTACGTTAATAGTTAATAGCGTACTTCTTTTTCTTGCTTTTCGTGGTATTCTTGCTAGTTACACTAGCCATCCTTACTGCGCTTCGATTGTGTGCGTACTGCTGCAATATTGTTAACGTGAGTCTTGTAAAACCTTCTTTTTACGTTTACTCTCGTGTTAAAAATCTGAATTCTTCTAGAGTTCCTGATCTTCTGGAGATATCATCTAGCGAAGGCATACATTCGCTCGATCGT
+
::66:@=A@@@@@CCCCDDD@A@;66<<<BA@;@BAB=A@@C@CA@@CBB?BAAAB?BGDBBB@B=@?BBBDCCC8BA???1?>8<7999&398;6=BA<BF9::ACCC?@??BB>>><?AA1818;<<898=9=>??388>B???A?>>>?888A<==>=@@<@<??@@@@>=><AAAAA5A=B=>>>>=/<<<=A3;;:;;;;:==<AA@@/>===><A=AA=B>>>=::4:4::>===<??@>B???@>>>===>>>;;5;36336---)-7222576688
@ATNG8:04283:04878
GATGGTAGTGTCAGTGCGCGTCGTCCAGAAGATCAGGAACTCTAGAAGAATTCAGATTTTTAACACGATAGTAAACGTAAAAAGAAGGTTTTACAAGACTCACGTTAGCAATATTGCAGCAGTACGCACACAATCGAAGCGCAGTAAGGATGGCTAGTGTAACTAGCAAGAATACCACGAAAGCAAGAAAAAGAAGTACGCTATTAACTATTAACGTACCTGTCTCTTCCGAAACGAATGAGTACACATCGTCGTGTCGTGCTACCATCGATGGATCTGAGTCT
+
@CBA?BCCCDCCCCCC;6;BBBBCFABCB@DDDB@@>@?BBCBBBDAAA=A@BBA77777(8=ABBABCDDBBB8?@;;;;;*;C>B=AAA7AEF@BBCDCBC;;:;DCDACCDBCCBCCCCCCDBBBCCAB?BCBB>ABCCCCBB?B?A@@>ABBBBCCC?BBBBBB?BC@BBB<??@A>4=88188888(8@;>>==CE>==<@=B>?>7;6;?BAA?BCB?@?B?A?ABB=BBB?BBBDDCBBBBBBCACBCBBBB???BBA?CC??@CC@CBBBBAAB;;
@ATNG8:04234:04882
GATGGTAGTGATACAGATCAGACACCAGAAGATCAGGAACTCTAGAAGAATTCAGATTTTTAACACGAGAGTAAACGTAAAAAGAAGGTTTTACAAGACTCACGTTAACAATATTGCAGCAGTACGCACACAATCGAAGCGCAGTAAGGATGGCTAGTGTAACTAGCAAGAATACCACGAAAGCAAGAAAAAAGAAGTACGCTATTAACTATTAACGTACCTGTCTCTTCCGAAACGAATGAGTACTGCGTCTCACTCTCGCCTACCATCGATGGATCTGAGTCT
+
>>>>;DBBBCCDECCCBBBBCCB>C?BBC9:;?:;57?9ABBAAAGACC7918>8;<===+=7?@977>?:?@@899;4444$4939.55505<==>9:<BBBAC@B@EE?BBD?CCBBBBBBDDBBBBAAA>AAAA>ACBBBC@@=@@B@@?ACBBCCCB?CCDCCB>AA>AAA=A@@@>5<<<89999::%:@;A;;;>=>?A5;6;<==1818;@@@?CCAA?::392888-7;;6<BCCBBBBBB?@@B?:8:@@@AB>AAB?A:78@>><?B???BBBBB
@ATNG8:04236:04895
GATGGTAGACACGTGTGCTCTCTCGTACTCATTCGTTTCGGAAGAGACAGGTACGTTAATAGTTAATAGCGTACTTCTTTTTCTTGCTTTCGTGGTATTCTTGCTAGTTACACTAGCCATCCTTACTGCGCTTCGATTGTGTGCGTACTGCTGCAATATTGTTAACGTGAGTCTTGTAAAACCTTCTTTTTACGTTTACTCTCGTGTTAAAAATCTGAATTCTCTAGAGTTCCTGATCTTCTGGTATGACTAGTGTACTACTACCATCGATGGATCTGAGTCT
+
CBBC?BC@CBC;;6>:66@ABBBDBA@ACFBB?BBAA<AC?B?BBBBAA@?BB@AA>A>ABBG@B@BBA@ABCBC<??=C=1BC=A9:9(2==A?BBE?BB=@@@@@@;?;>>BB@@<>>>=@=B>>><<<>;AA>>.66=99:@AA@@?@???@<>>>:>?:>:>A@@@@AAA:<8887)89=9==>>=/:=666.6-----377;6;?@@/@@@<<6<6///<<7://,/6;;@@@@7;;=9=>>@@@A@@?@?@@>>>@>@<====??A8:::>>>=>=A
@ATNG8:04239:04888
GATGGTAGGACGAGCGTCTGAGAGGTACTCATTCGTTTCGGAAGAGACAGGTACGTTAATAGTTAATAGCGTACTTCTTTTTCTTGCTTTCGTGGTATTCTTGCTAGTTACACTAGCCATCCTTACTGCGCTTCGATTGTGTGCGTACTGCTGCAATATTGTTAACGTGAGTCTTGTAAAACCTTCTTTTTACGTTTACTCTCGTGTTAAAAATCTGAATTCTTCTAGAGTTCCTGATCTTCTGGTGTCTGATCTGTATCACTACCATCGATGGATCTGAGTCT
+
;DME@@;;9BBDDDB@AB@@@DCC@BCCCCCC@CCCC>CC?C?BBBBBCC@CDEAA>AADDBA@G>BBBCBBB:98;ABBC5CD?BBBE?GCCC@CFCACC;;;@CBB@CCCCCCBA?AED@E@GBBB@;;;?BBDD@DBBCDCCBCBCCC@@@C?CCC@CC@C?@@@DCFDDJBDCBBB:B>B=AA@A@1ACDHD>BBCCCCCEBC?BBBA0@A@@@?CACD@CCBBACC@CACBBBCC@CBD@CCCCCCCC::;CCCBBBC@@<@C@@@AE@B???BBBBBB
@ATNG8:04251:04923
GATGGTAGCGAGCGAGTGTGTATACCAGAAGATCAGGAACTCTAGAAGAATTCAGATTTTTAACACGAGAGTAAACGTAAAAAGAAGGTTTTACAAGACTCACGTTAACAATATTGCAGCAGTACGCACACAATCGAAGCGCAGTAAGGATGGCTAGTGTAACTAGCAAGAATACCACGAAAGCAAGAAAAAGAAGTACGCTATTAACTATTAACGTACCTGTCTCTTCCGAAACGAATGAGTACGAGAGTCAGAGCAGAGCTACCATCGATGGATCTGAGTTT
+
4944.45;;<<555:;;;>>@@==<:;;;8==;:88.4.438887938;(/(/97;====+@>BACACCCCCDC;@@;;:::$595:.555&5<;6<666=BCBB>B@BB@BCC@CBBBDBBBCCCBBBCCD@CCCC?@@@AA@@@=C?BBB?BBBBCDAA>ACDDCC>AB?CBB@BCAAA;A@A>BBCDD3CC>ABBBBBBBA<?<;>>C3838BBBB>;;;AA@@>A=ABA<BCC?CCBBBACAAAA?>?BBAAACCCBBBBC?AB;:;?B?BBBAA@@?C=
@ATNG8:04260:04920
GATGGTACGGAGACGACGTCGCACACGTACTCATTCGTTTCGGAAGAGACAGTACGTTAATAGTTAATAGCGTACGTTCTTTTTCTTGCTTTCGTGGTATTCTTGCTAGTTACACTAGCCATCCTACTGCGCTTCGATTGTGTGCGTACTGCTGCAATATTGTTAATCGCGAGTCTTGTAAAACCTTCTTTTTACGTTTACTCTCGTGTTAAAAATCTGAATTCTTCTAGAGTTCCTGATCTTCTGGATATGAGTGACTCGTGCTACCATCGATGGATCTGAGTCT
+
898>;=.--3..--//8<>0//:<><;=@>@>=<7@>@>8=?:>4544;<556>><?8@6555<7<7554@?<BBBA=0/0/0'0/(//;;5:::@9?>@8@C?@AAAAA=A???>>AA=ACB:>=====8::;>>AA:>=>=AA>>>>>B??>>=6:99:<=:>:==B@;;:?<<49:=<=1>:>:>>???.?AAAD9?????::;;;=BBCB/>>>>?;?=>><>@@@@@@<@;>>F???:>=<9=:;;???@@A=<<B?@@A@@<>:;:===///9=ADAAAA
@ATNG8:04274:04897
GATGGTAGCAGACGTGACAGAGCGCCAGAAGATCAGGAACTCTAGAAGAATTCAGATTTTTAACACGAGAGTAAACGTAAAAAGAAGGTTTTACAAGACTCACGTTTAACAATATTGCAGCAGTACGCACACAATCGAAGCGCAGTAAGGATGGCTAGTGTAACTAGCAAGAATACCACGAAAGCAAGAAAAAAGAAGTTACGCTATTAACTATTAACGATACCTGTCTCTTCCGAAAACGATGAGTACGGATGAGATCTCGTGTGCTACCATCGAATGGATCTGAGTCT
+
/8::7=;;;=666<;;>>>@CC@@@5>@@<@?@A::.93;;=445=6886@48887;<<<,;178;787@BBBC>CABAAAA0AB?=8<<=9ACC<C>>>=>;:;:,::@?=A@?::;==@@<AA@9:9;?;?ACCCC?BBBCCAAA<@<@;;59@AABBBB>997=CC?BB?B@A999>>D>CBB>;=;;;;&7<7//*/;<?BAA=D<@?@A<A=@;;;==8886::9;5945556'555..3...55055557866....--../884225..(.838/33<33388
@ATNG8:04276:04886
GATGGTAGTAGTACACTAGTCATACCAGAAGATCAGGAACTCTAGAAGAATTCAGATTTTTAACACGAGAGTAAACGTAAAAAGAAGGTTTTACAAGACTCACGTTAACAATATTGCAGCAGTACGCACACAATCGAAGCGCAGTAAGGATGGCTAGTGTAACTAGCAAGAATACCACGAAAGCAAGAAAAAGAAGTACGCTATTAACTATTAACGTACCTGTCTCTTCCGAAACGAATGAGTACGAGAGAGCACACGTGTCTACCATCGATGGATCTGAGTCT
+
<C<<9ABCC?B===FFGCBBCCCCC@CCC?BCCB@@797:BDCBBB@CC?C?BCBBBBBB3B>AABBBBBBAA?8?>9::::*:C>C@CCC<CCDBFCBBBBBCB@B?BA?ACC@CCAABBDDDDAAACCCC?CCBB?BBA@?>?><@@EBB?CCBBBBAA>ACCCAA>AB?BBB<??@@@;A@@=@====.=B=B;;;B@@@@;@:=<==4:5:=@@@????AABC?A?BA@9@??;?BBBCEBAAAB@=:>>BBB>AABAAAA<@??>AAA<??ADD@?::9
@ATNG8:04283:04920
GATGGTAGTCTCAGATAGTCTATATACTCATTCGTTTCGGAAGAGACAGGTACGTTAATAGTTAATAGCGTACTTCTTTTTCTTGCTTTCGTGGTATTCTTGCTAGTTACACTAGCCATCCTTACTGCGCTTCGATTGTGTGCGTACTGCTGCAATATTGTTAACGTGAGTCTTGTAAAACCTTCTTTTTACGTTTACTCTCGTGTTAAAAATCTGAATTCTTCTAGAGTTCCTGATCTTCTGGGTCTCTCTCTCACGCACTACCATCGATGGATCTCGAGTCT
+
DA@;;>CCBCBDCCFCCC@AACCHEBABC;;4<@?>9@A=B@BBBCC?>=?BAAA@C?BBCC?B=ABCBBBBBB?@?A@A2@?>>852)2AAB@BCF@BB5988A<=:>B@???AA;ACC:@;?>>888::;>AAA<@@B@>>>@CAAAA?===:>==:=A<A<@DA===@@A;?>>>>2=:>8<<=<</=>;;<1977///<::=;@A@@/A;;;A8=8=>:>?>>>;;5;;??B===-//@@6<<6;:A===AA>>>@>99=7;666<==7?==///776:;
@ATNG8:04239:04961
GATGGTAGAGTACAGTGTAGTAGACCAGAAGATCAGGAACTCTAGAAGAATTCAGATTTTTAACACGAGAGTAAACGTAAAAAGAAGGTTTTACAAGACTCACGTTAACAATATTGCAGCAGTACGCACACAATCGAAGCGCAGTAAGGATGGCTAGTGTAACTAGCAAGAATACCACGAAAGCAAGAAAAAGAAGTACGCTATTAACTATTAACTTACCTGTCTCTTCCGAAACGAATGAGTACATAGATATACGTATAGCTACCATCGATGGATCTGAGTCT
+
DDBB?BCCBBBCCCCECCBBBCBBB?CCC@DECC??>?<@@CABBC?AB<A>BBB?????2?@BCA?CDCDA@@8=>99999*:C>B5;;;.;CD?CCCCDDCCB?C?CC?CCD?BBAABCCCCCCCCCC9989C@@<A@@??@?><A@ECC?CCCBAAAB?BBBCCC@BB?BAA=?>:9:28=>;=????.;>;@<;;BB@@@:=:=>>A1738A<<=9<<<<<AA8=;>>>9>??<@;;;@?@@?AAAA@@A???@>>>@>>A=@:8:@@C<@@@@@>>>@@
@ATNG8:04242:04954
GATGGTAGGCGACATACATACGCGCCAGAAGATCAGGAACTCTAGAAGAATTCAGATTTTTAACACGAGAGTAAACGTAAAAAGAAGGTTTTACAAGACTCACGTTAACAATATTGCAGCAGTACGCACACAATCGAAGCGCAGTAAGGATGGCTAGTGTAACTAGCAAGAATACCACGAAAGCAAGAAAAAGAAGTACGCTATTAACTATTAACGTACCTGTCTCTTCCGAAACGAATGAGTACTATGTAGAGCTCTATACTACCATCGATGGATCTGAGTCT
+
;<<>;CB=:<A<@<>>>==BCCCBB@CBB@BB@===+0+/<<::;:7:94968;999:;;*949B:99@=595=4<566???+<<7;:>>@2>CC@CBBBBECAA>@@EE@CCC=@?AAABBBCDAAACCCC@EBBB?BBBBBEAB>B?BBB@BBBBBCBB?BCCCBA?BC?BBB?A@>>>8=>@;::9:9.9A=@999EDFDD:>;?@BD7;6;>BBBACDCCCBB?B?CDD<AAE?DCBCBBBBCACCBBB>>>>9>=???:;7;>>@@@B?BBBBB???CC
@ATNG8:04244:04947
GATGGTAGTAGTACACTAGTCATACCAGAAGATCAGGAACTCTAGAAGAATTCAGATTTTTAACACGAGAGTAAACGTAAAAAGAAGGTTTTACAAGACTCACGTTAACAATATTGCAGCAGTACGCACACAATCGAAGCGCAGTAAGGATGGCTAGTGTAACTAGCAAGAATACCACGAAAGCAAGAAAAAGAAGTACGCTATTAACTATTAACGTACCTGTCTCTTCCGAAACGAATGAGTACTACTCTCAGAGACACACTACCATCGATGGATCTGAGTCT
+
@BBB>@;;BCCCCCEBBCCDCBBBB@BGGACCBB;;:;?BBDDCCB@BB@C@AAACCCCD2C?BB?@@DBBBBB9=>;;;;;*;B>C5;;;*:@@=BCCCCDCCD@C@BB?CCB?AAABBCCCCCCCCCCBB?BB:96:BAAAC@?=@?BAA?BAACCCAA>ACCBBB@AA;999:????C>BBBABA@@A/==9=;;;@@AAE:>:=>@@6:7:AAAA?BB@@@EB>A>AEF>FAA>ABBBBBBBAAABBBBBBB??>>>??AA=EA?;;;CAHAAABBBBCB
@ATNG8:04247:04935
GATGGTAGTATAGAGCTCTACATAGTACTCATTCGTTTCGGAAGAGACAGGTACGTTAATAGTTAATAGCGTACTTCTTTTTCTTGCTTTCGTGGTATTCTTGCTAGTTACACTAGCCATCCTTACTGCGCTTCGATTGTGTGCGTACTGCTGCAATATTGTTAACGTGAGTCTTGTAAAACCTTCTTTTTACGTTTACTCTCGTGTTAAAAATCTGAATTCTTCTAGAGTTCCTGATCTTCTGGGCTGCGCTGATATGCGCTACCATCGATGGATCTGAGTCT
+
<<;;7;<BDDCCDDCCCCBCCCC:;;CCCDCD?@@@A=AB@C=:98B=BB>B=A@@:?4:9;>6:6<??A@@?:A?A@@@@1?<8>877)5;8=7>=B>BE?BB@A><7===>>?BB=B@@=@=@@@887:?<AA@@:==AB>>==>>=@@>:;;<;;:=AA=A=>>>AADDCB;>;;;;/:7<4:;===.=???A7>=>>>@@@@@<@BAC/A::;A<@<?A;A?AAAAA<@:>=ADDC:988808///;;;;A??<<;AA@@?=???@AAA9@>>>@@???@
@ATNG8:04250:04957
GATGGTAGTGTCAGTGCGCGTCGTCCAGAAGATCAGGAACTCTAGAAGAATTCAGATTTTTAACACGAGAGTAAACGTAAAAAGAAGGTTTTACAAGACTCACGTTAACAATATTGCAGCAGTACGCACACAATCGAAGCGCAGTAAGGATGGCTAGTGTAACTAGCAAGAATACCACGAAAGCAAGAAAAAAGAAGTACGCTATTAACTATTAACGTACCTGTCTCTTCCGAAACGAATGAGTACATAGATATACGTATAGCTACCATCGATGGATCTGAGTCT
+
;?CB?BB=A<;>>>BA??A<??6;69<<<<@CCDAA>A5<;;9:4<9B=:C9=BBAA@@@1@;@BB??@BCCCE>CA;;;;;*;B?DACIE<FCCACCBBCBB;;7;@AA?BDC?ABB?AADCCDCCCCCCC?@@;;6;@A@@@@@3<5;;;5:@@?ABBB@BAAABB?BB???>999BBC=BBA>;77777%7<6///58:<?A:=8<?::7;;>=@9949987>>@=@<@@D=BBB>AAAAABBBBBBA>??@A@@C;;;;@>>9>:;;==>:>?@=;;;;::
@ATNG8:04262:04976
GATGGTAGTATATCGCGTCGCTATCCAGAAGATCAGGAACTCTAGAAGAATTCAGATTTTTAAGCACGAGAGTAAACGTAAAAAGAAGGTTTTACAAGACTCACGTTAACAATATTGCAGCAGTACGCACACAATCGAAGCGCAGTAAGGATGGCTAGTGTAACTAGCAAGAATACCACGAAAGCAAGAAAAAGAAGTACGCTATTAACTATTAACGTACCTGTCTCTTCCGAAACGAATGAGTACGAGAGAGCACACGTGTCTACCATCGATGGATCTGAGTCT
+
<=<@9BBBB=>@=;5959556===>:?=B@BBCCGKAG?BBCCA@A<;;49<??=99499$3-449::>:;>:;;-:=44444$44.46<<>2===9<A8::??9928;<<8>>?<@AABBBBBCCBCECCDD?CCCD?CBBBB@@@<@=@@@=@BBBBDDD@CBBAAA?BB@CCC@CC???8?AA?BCCCC3CC?AAABDB@>><>;>AAA<><>ACBD?BBB@AADAG@AAC>CDD=AABBBBAABCCBB?>>BBBBCCBBBBB>A?;;;;;5888=>>>??=
@ATNG8:04269:04972
GATGGTAGTGTGTCTCTGAGAGTTAGTACTCATTCGTTTCGGAAGAGACAGGTACGTTAATAGTTAATAGCGTAACTTCTTTTTCTTTGCTTTCGTGGTATTCTTGCTAGTTACACTAGCCATCCTTACTGCGCTTCGATTGTGTGCGTACTGCTGCAATATTGTTAACGTGAGTCTTGTAAAACCTTCTTTTTACGTTTACTCTCGTGTTAAAAATCTGAATTCTTCTAGAGTTCCTGATCTTCTGGACAGAGTGTGCAGATACTACCATCGATGGATCTGAGTCT
+
5=A?;CCCCBCCECBCABABBCB?DB;;:?@@A?BBBE?CD?B?A@<;:B?;===00*/27::<5@:;>>>>00)/:477777'///)49<<1;?>=9=9945:.55;;>G@CCCBBAAA=A@@<@<AABBBB@@;@@@@=BBB:;:BAB@@@BBBBC?;<<@CC@C?ABBAA@BBB>A:;;;.9<@;=>???(:9CAC=C9:9@<966=;@G@@+<666@@C@DD@:00000>;?<?@CBBB>@ADAFCCDCCBBC;;;CBBBBBCB@ABAA@BCADDDAAACBCB
@ATNG8:04271:04946
GATGGTAGTCTCAGATAGTCTATAGTACTCATTCGTTTCGGAAGAGACAGGTACGTTAATAGTTAATAGCGTACTTCTTTTTCTTGCTTTCGTGGTATTCTTGCTAGTTACACTAGCCATCCTTACTGCGCTTCGATTGTGTGCGTACTGCTGCAATATTGTTAACGTGAGTCTTGTAAAACCTTCTTTTTACGTTTACTCTCGTGTTAAAAATCTGAATTCTTCTAGAGTTCCTGATCTTCTGGACAGAGTGTGCAGATACTACCATCGATGGATCTGAGTCT
+
5;;;8=?BB>BBBCCCBCB@@BBBBBA@A?@@?ABBD?FIAC@CCCCCCC?CBBBB?B?BBCB?C@@@BBEAAAC?@@??<,>@=AADC=@AAA=ACC@BC:;;;A@A=@@CBBCCCACEE@C?CDCCBBBB?BBBB@CBBBCCC;;;BA000AA?000@AA=A>A9;:@BCBC@BBBDE<B=B><<<;;*;ABED?CCIBAABB@@4;;;;*;?@@B>@>@D@CBBBDCB?BABBBBBB>AAC@BCCCDCCDDAAABBBBBBBCACBBAABD@CAAABBBBBB
@ATNG8:04274:04974
GATGGTAGATATATGCACGCTCTACCAGAAGATCAGGAACTCTAGAAGAATTCAGATTTTTAACACGAGAGTAATCGTAAAAAGAAGGTTTTACAAGACTCACGTTAACAATATTGCAGCAGTACGCACACAATCGAAGCGCAGTAAGGATGGCTAGTGTAACTAGCAAGAATACCACGAAAGCAAGAAAAAAGAAGTACGCTATTAACTATTAACGTACCTGTCTCTTCCGAAACGAATGAGTACTACTCTCAGAGACACACTACCATCGATGGATCTGAGTCT
+
C===@DCBBBDCCCCCCDCBBCCCC?ACC@DDEB??=@?BBCCBBB?BB>B>B@?;;;;;.>?BCBAACCDCC59::@@>@@2@A;@499929AA?CBBB?AAA?;A;==9>>>:>>>>BBBABBBDDCCCC@CBBB?BBA@CC@?=AACBB?CCCCCBBB?BCCCCB?BA?BB@8==887):>>;>@@>>>&==38:79A?A@<1612;;<:A:=:A@B@BB@@ABB<?<@@@9@CC@CCBBBCBBAAABBBBABCBC@889A994:A@??=B>BBBBB@??BB
@ATNG8:04278:04949
GATGGTAGGCGACATACATACGCGCCAGAAGATCAGGAACTCTAGAAGAATTCATGATTTTTAACACGAGAGTAAACGTAAAAAGAAGGTTTTACAAGACTCACGTTAACAATATTGCAGCAGTACGCACACAATCGAAGCGCAGTAAGGATGGCTAGTGTAACTAGCAAGAATACCACGAAAGCAAGAAAAAGAAGTACGCTATTAACTATTAACGTACCTGTCTCTTCCGAAACGAATGAGTACGAGAGTCAGAGCAGAGCTACCATCGATGGATCTGAGTCT
+
;<<<:=?B?@555<<<<<;;;<<==:??@:BBB::5069@@@?>97179-0+00000////$/49<:;;8889992888<@@?289/7/787&339333388;;25.2677/6==69;;>CCDDCCCCCCCCC@C???=9:;;ECBB@CABBD?DCA@@B@@>@BCB::7:D>=??:??>@@9???>ABBBB3BB>B:99BBAAB;>;>A@>5949?A@A?@A@BBCC@C@BCC=BBB@???BCCBBBC>>>A@@@@@@99:::BB?A@>///>9<<??C???A@
@ATNG8:04282:04970
GATTAGTGTGTCTCTGAGAGTAGTACTCATTCGTTTCGGAAGAGACAGGTACGTTAATAGTTATAGCGTACTTCTTTTTCTTGCTTTCGTGGTAATTCTTGCTAGTTACACTAGCCATCCTTACTGCGCTTCGATTGTGTGGCGTACTAGCTGCAATATTGTTAACGTGAGTCTTGTAAAACCTTCTTTTTACGTTTACTCTCGTGTTAAAAATCTGAATTCTTCTAGAGTTCCTGATCTTCTGTAGAGCGTGCCATATGATCTACCATCGATGGATCATGAGTC
+
:;<8=====>>;;;;;<:::///999:-//)//9:1//+50549:95505<<<>:A26665.56=>>>;A;B9==>>>+==744590545<.55157<<9;;;<:;6;><<<D@A=@;:29:?:@@@@AB?@@?B<@>>00)/8---///99977)/54.4;.4.4:9///:77295555&56;.55555$5<;;<6=;;;;;9779)////$//;//,55;97<:9:4445:.44:444.44995595/////)///////4:55.59555:94/////:9///
@ATNG8:04236:05016
GATGGTAGCGCACACATAGATACAGTACTCATTCGTTTCGGAAGAGACAGGTACGTTAATAGTTAATAGCGTACTTCTTTTTCTTGCTTTCGTGGTATTCTTGCTAGTTACACTAGCCATCCTTACTGCGCTTCGATTGTGTGCGTACTGCTGCAATATTGTTAACGTGAGTCTTGTAAAACCTTCTTTTTACGTTTACTCTCGTGCTAAAAATCTGAATTCTTCTAGAGTTCCTGATCTTCTGGAGATACACATGATACTCTACCATCGATGGATCTGAGTCT
+
:B>?7<;=ACCGCCCC;;;ECBDCCDCCCCCC@CCCC>CBAF@DEG;99C?B@@?@<?:BBBCAG?@@CECDCBA>AAA@A2A@=ABCB=BB@A?ACB=BB8;:;DEJ@CCBBBBBA=BAA<AAICCCBAAA?ACCC@CCCCCEBBBCBBBCBBB?BCC?@@=@?AABCCDGDC@CDEGI:D@B>;<;;;*;CCCD=CBBBGIIJEB;<;;<*;AABE;<9;E=A@@CCBC@C@CCCCEF@@AC?AAB;;;BCB@@@@@@BBB??=?CBBD?@@ACCCDDBC::
@ATNG8:04238:05025
TATGTAGAGAGACTGTAGCGCACCCAGAAGATCAGGAACTCTAGAAGAATTCAGATTTTTAACACGAGAGTAAACGTAAAAAGAAGGTTTTACAAGACTCACGTTAACAATATTGCAGCAGTACGCACACAATCGAAGCGCAGTAAGGATGGCTAGTGTAACTAGCAAGAATACCACGAAAGCAAGAAAAAGAAGTACGCTATTAACTATTAACGTACCTGTCTCTTCCGAAACGAATGAGTACGATGAGAGAGCTCTCTCTACCATCGATGGATCTGAGTCT
+
49>?;::@:99BCCCB@:;99=9;4;::377////)/6<<>B@A?@@C<C7;::99?>?)925>>;?BBFCCC=BBBDIGF5FE@B7;;;6;BC@DDC<<;CAA?A>>=99994:?@AC999CCBCCAABA9;;AA?BCAAAA@?4;5;;;49@@@?;:@<@999A?<<>6;;<188>>>8>>>;@AABB1>>;<777CB>>>;?=AABB:=:==BBB?BC>;;00)/2///(///)43399888:333;;8788378;;;53/(....5664;622226555
@ATNG8:04245:05029
GATGGTAGATATATGCACGCTCTACCAGAAGATCAGGAACTCTAGAAGAATTCAGATTTTTAACACGAGAGTAAACGTAAAAAGAAGGTTTTACAAGACTCACGTTAACAATATTGCAGCAGTACGCACACAATCGAAGCGCAGTAAGGATGGCTAGTGTAACTAGCAAGAATACCACGAAAGCAAGAAAAAGAAGTACGCTATTAACTATTAACGTACCTGTCTCTTCCGAAACGAATGAGTACTACTCTCAGAGACACACTACCATCGATGGATCTGAGTCT
+
>B>>:BDBICCCCCCBCCCCBCCCC?CBC?CCDB@A>A@DCCBBBC?BB>@=@A@>????.??BBCBBBBC997)7=9;;;<$:?<@4999&5>>9@BADGDG;:9;@BB?CBA?CCCCCBBBBCBCCCBBB@BBBB@BBBACBAA>B@DAB?CCCCCBBC@CA@ABB@BB@>>><>@BBD<AAB>AAABB2@@?C997ABABD;@7;;AA;>;=ABAA?ACCCBBB?B?BDC=BAA>ABAAABBBAAABBBBCBBBCB??@@@@<@@A==>BACCCCBBBBBB
@ATNG8:04246:05015
GATGGTAGCACGACACGACGATGTGTACTCATTCGTTTCGGAAGAGACAGGTACGTTAATAGTTAATAGCGTACTTCTTTTTCTTGCTTTCGTGGTATTCTTGCTAGTTACACTAGCCATCCTTACTGCGCTTCGATTGTGTGCGTACTGCTGCAATATTGTTAACGTGAGTCTTGTAAAACCTTCTTTTTACGTTTACTCTCGTGTTAAAAATCTGAATTCTTCTAGAGTTCCTGATCTTCTGGAGATATCATCAGCGAGCTACCATCGATGGATCTGAGTCT
+
8<::5;<A:??966CCCBCAA@ABBAC@@BAA<ACCC>CIABABBBBABA=AA;::>C285<=9=9=BBBBB@:?489:9:'9<8;@>:2:<<<8@@B>BB>>@@CCB?BBCAA>==:>BD<@<>==;;;;><A@AA<BB??@C?>>>?@@?===:>>><?A=B<AAA>=>@AB8;:@BB6B=A:>9>@>,<;;==,//76::=?@D89:::+:///96:7;;7;AA???A=@=@>?>BB;>>C=???@??A@?ABB@@@@=88;6;666;;;5@==<<=<===
@ATNG8:04250:04983
GATGGTAGGACGAGCGTCTGAGAGGTACTCATTCGTTTCGGAAGAGACAGGTACGTTAATAGTTAATAGCGTACTTCTTTTTCTTGCTTTCGTGGTATTCTTGCTAGTTACACTAGCCATCCTTACTGCGCTTCGATTGTGTGCGTACTGCTGCAATATTGTTAACGTGAGTCTTGTAAAACCTTCTTTTTACGTTTACTCTCGTGTTAAAAATCTGAATTCTTCTAGAGTTCCTGATCTTCTGGCGCTCTGTCACGTCTGCTACCATCGATGGATCTGAGTCT
+
5BBC=BBB?BBBABBB@@ACCCHD?CCDCCCC@CBBB=BB@D@CABADBB?BCCCB?B?B@@@=A=ABBCDBAA@@BBFDD5@A@ACCC?CBBCACCC?CC?;;;CCEABBBBBCCC?BBC@D@CBBBBBBB9:;BA?BBA@@BAABECCCCCBB?;;;@CCAD?BADBBBCBC?BBBCC7A=@;<;;;;*;;CCC=ABBCBBBBBB?BBBA0B;;;B?C?CD@CCCBBBE@E@AAAFCB7;;A?ACCCCBBBDDDDAA@BBCAA?A@@?BBC@CCBCCBCBBB
@ATNG8:04250:05022
GATGGTAGGTGCACATGTAGATGTATCCAGAAGATTCAGGAAACTCTAGAATGAATTCAGTATTTTTAACACGGAGAGTTAAGTTAAAAAGAAGGTTTTACAAGACTCACGTTTAACAATATTGCAGCAGTACGCACACAATCGAAGCGCAGTAAGGATGGCTAGTTGTAACTAGCAAGAATTACCACGAAAGCAAGAAAAAGAAGTACGCTATTAACTATTAACGTACCTGTCTCTTCCGAAACGAATGAGTACGAGAGTCAGAGCAGAGCATCGATGGATCTGAGTCT
+
=>0/)//4.44:<<9:////////;;@56657:772///)//)/7///::4://+45::4444444$-398--+--656091/0+/:::+::5:(333&3/6(//////8333(2066/55505555;><<<<73/;6//(/6693::333=67283888(//6660685/5:8552277(-(--222287/722+22222$2602226:988805/585505169=<<8;;;@A@B?B=??D=C>>599A??=B@@?B998>>@@ABBBBABBB998A186>>655AA?
@ATNG8:04256:05018
GATGGTAGTATCTGCACACTCTGTCCAGAAGATCAGGAACTCTAGAAGAATTCAGAATTTTTAACACGAGAGTAAACTGTAAAAGAAGGTTTTCAAGACTCACGTTAACAATATTGCAGCAGTACGCACACAATCGAAGCGCAGTAAGGATGGCTAGTGTAACTAGCAAGAATACCACGAAAGCAAGAAAAAGAAGTACGCTATTACTATTAACGTACCTGTCTCTTCCGAAACGAATGAGTACACACTCTCATATGACACTACCATCGATGGATCTGAGTCT
+
/8;;6;;=B;;<;;;D699DCCC;;299:.5>@>AA=A=@@??>>B?AA>@<==00*0000(0:=;:?>:;:8;:4...----&-/(/(333&383=>??>>>@@<@@BB@@@@?CDCCCCGCBBAA@CBBD@BABD=??@@A::9?B@BBB?CBCBAACB?CBBBBB@CE>??@?BDDDF>C9938::::)7<57788?A?AA=@888=:=<A>A@@;@@?@AAA>A=>?B>BCC@BAAAAACCAA??;@///77>4478<CC8C<<<@A=8===<<888::
@ATNG8:04276:05007
GATGGTAGACATATCGTACTCTCTGTACTCATTCGTTTCGGAAGAGACAGGTACTTTAATAGTTAATAGCGTACTTCTTTTTCTTGCTTTCGTGGTATTCTTGCTAGTTACACTAGCCATCCTTACTGCGCTTCGATTGTGTGCGTACTGCTGCAATATTGTTAACGTGAGTCTTGTAAAACCTTCTTTTTACGTTTACTCTCGTTTAAAAATCTGAATCTTCTGAGTTCCTGATCTTCTGGTGAGATATGCATGATGCTACCATCGATGGATCTGAGTCT
+
5B>>:A<<@969<<@@AB@@@<9;;4556;;:8C@@?5::3849333888289333(349;99.56995595@9:.59999(9;055>=4<=?B>A>C=AA<;;===>:;;;;;=:>4:BA:?8>??@B=BD@BBBB@AAAA>?>=99;::///838;A<??<?<???B867>>:=>?==/<39179>>@/@@@@@:@@@>==888*8::9)9<<;</--84---877(.)/..333079857;7;9<<<988;<>>DAC>>:==::9AA;887<:99:9:
@ATNG8:04282:04991
GATGGTAGCACGACACGACGATGTGTACTCATTCGTTTCGGAAGAGACAGGTACGTTAATAGTTAATAGCGTACTTCTTTTTCTTGCTTTCGTGGTATTCTTGCTAGTTACACTAGCCATCCTTACTGCGCTTCGATTGTGTGCGTACTGCTGCAATATTGTTAACGTGAGTCTTGTAAAACCTTCTTTTTACGTTTACTCTCGTGTTAAAAATCTGAATTCTTCTAGAGTTCCTGATCTTCTGGACGACGCGCACTGACACTACCATCGATGGATCTGAGTCT
+
5BB@@BBDDCCBBBBCCCB;;;CCCDDDDIAA?ADDE>AA>A?CBCCCCC?AACCC?B?BBBB>B?BAAABCCBB>BBCCC3CB?B7882:@@A?BAA>AD@AAACBB?BBBBBA@@;@=?:==AA?AA@>=9>>??9>>?>;;;?AB@@@@??@<>>><@A<?;@@>>>A@@A=@@@AA5A;?9>>AAA.>>888.6/////<:7;5;@@@/@??@@;?:==9===>>>>=D;?>A@@@8==A=AA;;;=<999666<<<?<<=6:666=:96>AA==666=;
@ATNG8:04239:05058
GATGGTAGTATATCGCGTCGCTATCCAGAAGATCAGGAACTCTAGAAGAATTCAGATTTTTTAACACGAGAGTAAACGTAAAAAGAAGGTTTTTACAAGACTCACGTTAACAATATTGCAGCAGTACGCACACAATCGAAGCGCAGTAAGGATGGCTAGTGTAACTAGCAAGAATACCACGAAAGCAAGAAAAAGAAGTACGCTATTAACTATTAACGTACCTGTCTCTTCCGAAACGAATGAGTACTACTCTCAGAGACACACTACCATCGATGGATCTGAGTCT
+
5<CC@CCCC=CBCCCCCCBBBCCCC@CCD?BBCDBC?C@ECBCBBC@CC@D@CB?::9999%8<?DCBBBCCCCB<AABBCBD5@A?AADFEE2FIJ@CCBBCBC@A?A@CC@CCB?BABBCDDECCCCCCCBB?CCBB>AABBCCAA>A?BAC?BCCCCBCC?BBBBBB?BD?989>@A@@@9@?=9=>@@@2=C;@988>>A>><><@@BB7:7:=@AA=A@>==00-0<@@@<BB@<BCCCCCCBABBCDDBBABB@@==>=@A<AAA===C?CBBBBAAAAD
@ATNG8:04240:05059
GATGGTAGCATCATGCATATCTCACCAGAAGATCAGGAACTCTAGAAGAATTCAGATTTTTAACACGAGAGTAAACTTAAAAAGAAGGTTTTACAAGACTCACGTTTAACAATATTGCAGCAGTACGCACACTATCGAAGCGCAGTAAGGATGGCTAGTGTAACTAGCAAGAATACCACGAAAAGCAAGAAAAAGAAGTACGCTATTAACTATTAACGTACCTGTCTCTTCCGAAACGAATGAGTACTGCGTCTCACTCTCGCCTACCATCGATGGATCTGAGTCT
+
@6968<<<A>@;:9;;BA@@DCGCB?B:;:;ABBBB?C?AAAABBBA==/754;A@EDDC2B?BBBCBBB::7;38;6<BAA2<?<;:>AA5>>=<??>>=>A88858=DD:>>><?>>>>;;;;;??BB;<;?>>>A=AA>>=8884:186;4999997::29??>@B=>>;;;;<=>=A@@2:75.22222$25.5555998885:5>5750707;;;B====?>>=9=:8//)///)/;;;;>==@===>>::;A@><>96://+////===6=6::AABBB;
@ATNG8:04241:05035
GATGGTAGGCACTGCGCACACATCCCAGAAGATCAGGAACTCTAGAAGAATTCAGATTTTTAACACGAGAGTAAACGTAAAAAGAAGGTTTTACAAGACTCACGTTAACAATATTGCAGCAGTACGCACACAATCGAAGCGCAGTAAGGATGGCTAGTGTAACTAGCAAGAATACCACGAAAGCAAGAAAAAGAAGTACGCTATTAACTATTAACGTACCTGTCTCTTCCGAAACGAATGAGTACACATCGTCGTGTCGTGCTACCATCGATGGATCTGAGTCT
+
:=AC>@@C@C@AAGCBBCFICDBBC>CDD@BBCC;::;@BCDA@AC@BA>AAAABBCBBB3B?BBC??@BCA@@:@@AAAAA0@A=A;AAB9ADCACCDCCDCCB@B@BC?BCC@BAAABBCBCCBBAADDDABB@@<??AAABBB>B@DAA?ACBBBCBB@BBB????CD?BBB>AABBB>BCB?????@/?A<A>>>@@@@A<A7::>A8<8<>@???AABBBCC>A>ABB=BBB?BBBBBBBBABCAAACCBBBBBB???AB?BBBBDBB?BDAAA>>>AB
@ATNG8:04242:05073
GATGGTAGCAGACGTGACAGAGCGCCAGAAGATCAGGAACTCTAGAAGAATTCAGATTTTTAACACGAGAGTAAACGTAAAAAGAAGGTTTTACAAGACTCACGTTAACAATATTGCAGCAGTACGCACACAATCGAAGCGCAGTAAGGATGGCTAGTGTAACTAGCAAGAATACCACGAAAGCAAGAAAAAGAAGTACGCTATTAACTATTAACGTACCTGTCTCTTCCGAAACGAATGAGTACCTCTCAGACGCTCGTCCTACATCGATGGATCTGAGTCT
+
5>>>;?>==;;@===?@@@CHCABA@BCC@CBBC@@<@=A@ABAA@===494:@@>@@@@.@9@@=998?;>>?:@@AAAAA2AA=A5;;;-;CE?FBBABBBBB?B@@@<@A@=CFAABDBCBCCCEBBBC?CA994;?@@A???=B8<00+0??>A?BB?BAA@@C>AA=AAB;??@@A9?=<399::9(9<4755;9968;5<7><<<;?8<=B;;8;CCABBB@A:=@@8@0000A@@BBC?CB???>@D;;;;7//)////67;=DD6;<<;A==///
@ATNG8:04242:05077
GATGGTAGCGCGACGAGCGTAGACCCAGAAGATCAGGAACTCTAGAAGAATTCAGATTTTTTAACACGAGAGTAAACGTAAAAAGAAGGTTTTTTACAAGACTCACGTTAACAATACTGCAGCAGTACGCACACAATCGAAGCGCAGTAAGGATGGCTAGTGTAACTAGCAAGAATACCACGAAAGCAAGAAAAAGAAGTACGCTATTAACTATTTAACGTACCTGTCTCTTCCGAAACGAATGAGTACGTGTGCGACGTGTCTCCTACATCGATGGATCTGAGTCT
+
>>>>:@CCBBBABAHFCCBCCDBBB>CBB@CCCC@@<?=@@BBBBC@AB?B@BBBBBBABB)B?BCCBBBCCBBB=A@AAAA@0@@;A5;;;;<$:9>;;BBBDDC;;:;>AB?CCCCCCCCBBCCAAADECCBB?BCCC?CBBA?>>>:@=BAB@BBBBCCBD?BBBBBB@AA<@A@8<=999+9<<899:::(9A=A888AAA?@5819<888*87<>BAB?BA@@@AA?A?CCC<???<?AAABBBAAABBBBBBBBBD@@@:==@@@;;;DD;@@AA>==:::
@ATNG8:04243:05037
GATGTAGCGCGACGAGCGTAGACCCAGAAGATCAGGAACTCTAGAAGAATTCAGATTTTTAACACGAGAGTAAACGTAAAAGAAGGTTTTACAAGACTCACGTTAACAATATTGCAGCAGTACGCACACAATCGAAGCGCAGTAAGGATGGCTAGTGTAACTAGCAAGAATACCACGAAAGCAAGAAAAAGAAGTACGCTATTAACTATTAACGTACCTGTCTCTTCCGAAACGAATGAGTACGTGTGCGACGTGTCTCCTACCATCGATGGATCTGAGTCT
+
C?CBCCCC@@@ECEIBABBCGDCC=CCC@CBBB998:?CBBBADD@CC<=<=BC@BBBB3B?DBBACCBC?>=5<>9;;;.5@6@.99:*;DC@CCAA@CC@@>A@BC@CCB?BBB@BBCCCCBBCBBCC?BBDD9:9BA@@??<@@CBB?CCDBBCBB?BAAABA?DD?>>??BBCCD=A?=9:8888(8>9?;;;BBD@>;?<AAAA<A<@@B@?=?AAABBB?B?ADD>DBB?AAABBBBBAABBAA?????@@@@8=;;5:<>>>AA<@@????>;;;
@ATNG8:04246:05071
GATGGTAGTGTCATATGAGAGTGTGTACTCATTCGTTTCGGAAGAGACAGGTACGTTAATAGTTAATAGCGTACTTCTTTTTCTTGCTTTCGTGGTATTCTTGCTAGTTACACTAGCCATCCTTACTGCGCTTCGATTGTGTGCGTACTGCTGCAATATTGTTAACGTGAGTCTTGTAAAACCTTCTTTTTACGTTTACTCTCGTGTTAAAAATCTGAATTCTTCTAGAGTTCCTGATCTTCTGGATAGCGACGCGATATACTACCATCGATGGATCTGAGTCT
+
55BA?CBCBBBCEEEGCCCBCCDCCCBBBC@?=@A@A:AA?B?BCCCCDD@CCCCC@D?BBBC?B@BCCEBBBBB@DCCBB0BB>CCDE=@AAB?BCC@CC@BAACCC@CCCCCDCB?CCB@C?DFFD999C@CCCC?BBBBCCBBBCCCCCC??>@CC@CB>B@CCBBBBBBB@CBAAA6:4:9:::::*:C?@@=ABBBCCCCCBACFDF5DC;<<?B?@A=@BBBCCB@C@CBBBBB@CCC@CCCCBBBBBD:;;CCCCCCC@BABACBC@CCCBCCBAAA
@ATNG8:04257:05058
GATGGTAGCGAGCGAGTGTGTATACCAGAAGATCAGGAACTCTAGAAGAATTCAGATTTTTAACACGAGAGTAAGCGTAAAAAGAAGGTTTTACAAGACTCACGTTAACAATATTGCAGCAGTACGCACACAATCGAAGCGCAGTAAGGATGGCTAGTGTAACTAGCAAGAATACCACGAAAGCAAGAAAAAAGAAGTACGCTATTAACTATTAACGTACCTGTCTCTTCCGAAACGAATGAGTACGAGAGTCAGAGCAGAGCTACCATCGATGGATCTGAGTCT
+
--:7088>>AA@>:96>C>CCCCBBACBB@CCCB:;6;5:<=834403<6<>ABBCCEDD2B?CDCBBCCCCC?CBBBBBBB2<;5;5;;;*:?@?CAAABAA;;:;@CC@BBB@BBBBDCCBBCBBBBCBA<??884:AA@AA??<@@BBB?BBBBBBBB@CBBA>=89:49?A;@@988*59949;;;<<'==;9825;A=@;--,-766*-)-:000=??B@@?B?A=B@@8@9:6:@BBBBB@@@AAABBAABBAAABBB@@=AAAAABB@BCDEGBB@@@
@ATNG8:04263:05049
GATGGTAGTGTCAGTGCGCGTCGTCCAGAAGATCAGGAACTCTAGAAGAATTCAGATTTTTAACACGAGAGTAAACGTAAAAAGAAGGTTTTACAAGACTCACGTTAACAATATTGCAGCAGTACGCACACAATCGAAGCGCAGTAAGGATGGCTAGTGTAACTAGCAAGAATACCACGAAAGCAAGAAAAAGAAGTACGCTATTAACTATTAACGTACCTGTCTCTTCCGAAACGAATGAGTACGAGAGAGCACACGTGTCTACCATCGATGGATCTGAGTCT
+
5ABC@CBCCDDCCBBCICCCCCBBB?BBB@BBBBBC>B>BCDCCBC?CC=C?BB?>?AA@2@?BBBBBBBBBAF=CC@@@@@,@A=A5<;<.;CCACCBBBMCBB?BACC@BAA>AACABCCCCCCFDBBBC@CCBB?BAA@@A@@<@@BAB@BAAAABBB?BBBCBB>AA@889?BCCCD:?:93:>?>@2<?;>===A@@A=9=9=<<<,/+/><<<<@@@CABA?D@BAA9A??5::BBAABCCBBB==ABBCDB@@A;;8818;;:A>>:====;;;A>?
@ATNG8:04263:05053
GATGGTAGCGCATATCAGCGCAGCCCAGAAGATCAGGAACTCTAGAAGAATTCAGATTTTTTAACACGAGAGTAAACGTAAAAAAGAAGGTTTTACAAGACTCACGTTAACAATATTGCAGCAGTACGCACACAATCGAAGCGCAGTAAGGATGGCTAGTGTAACTAGCAAGAATACCACGAAAAGCAAGAAAAAAAGAAGTACGCTATTAAACTATTAACGTACCTGTCTCTTCCGAAACGAATGAGTACAGAGAGTACGATATGTCTACCATCGATGGATCTGAGTCT
+
////)//59BJGFDCC@AACCCJJJ>CCJBAA@C@A=A>ABBCCCD?BC9;9:BBAAABAB%:6;BBBCBBB;;;0;;;??>?>&::498@B>9CCE<CCDCCCC::8;@BB?BCD?A@BBCBBBCCCCDDCBB>CCCF>BAA@B@??<A?CBB@BDCCCCCC@BCA@::600+0==9=??AAA6AAA?BECFBBD#00,/0/0@AA@@,00*0:76)/)/8<<><BBABBBB<@9;;;0:?@=@BAAACCBBBBBBABBDCABBBBA@AB>BBB=>=><>DBA?;;:::
@ATNG8:04272:05031
GATGGTAGCTCACGTACGTCACACGTACTCATTCGTTTCGGAAGAGACAGGTACGTTATAGTTAATAGCGTACTTCTTTTTCTTGCTTTCGTGGTATTCTTGCTAGTTACACTAGCCATCCTTACTGCGCTTCGATTGTGTGCGTACTGCTGCAATATTGTTAACGTGAGTCTTGTAAAACCTTCTTTTTACGTTTACTCTCGTGTTAAAATCTGAATTCTTCTAGAGTCCTGATCTTCTGGATAGCGACGCGATATACTACCATCGATGGATCTGAGCTCAT
+
=><<7;:@A;59<9>9566;:@@@;969:@9;9:DDD=BB>B=@@BBBBG>AABBA?@@?@@@C?BBBBCBBAA;@@@@@.@A=@@?A:?8875=7713;6888=<=7=?@BBA==17869?:>@A8858D<@@@A=A@@?;;;:;9:<7/-33(---044064;;9//.8..(.3777.759/55566)6/--9.667---5535+222&2776626422,2.77----056668;)//5/5535-------23:9=9>7717255<<@5<<;886----,,
@ATNG8:04281:05032
GTTGGTAGTGCGTGAGAGGAGACCCAGAAGATCAGGAACTCTAGAAGAATTCAGATTTTTAACACGAGAGTAAACGTAAAAAGAAGGTTTTACAAGACTCACGTTAACAATATTGCAGCAGTACGCACACAATCGAAGCGCGGTAAGGATGGCTAGTGTAACTAGCAAGAATACCACGAAAGCAAGAAAAAGAAGTACGCTATTAACTATTAACGTACCTGTCTCTTCCGAAACGAATGAGTACACATCGTCGTGTCGTGCTACCATCGATGGATCTGAGTCT
+
<M@D@CC>C=BBCCGEJE@CCCCC>CCG?CCCC999:<@@BCCCC@BB?B=??<79999)9>ABCBAACCCCD>BABA=;;(9:458<<>7BAA=9;9CCDB;;;;?BC?AAB?BCBBCCCCCCCBBDCCC?CCBB<@@???;??9@>AAB@CBBBBBBB@BBBBAA=@@>@A@=@BABB=BB@<?@???/?B=@;::=>;//*/38889596=>@??<?B@@@BB?B?BBD=A??;?BBBBBBBBA@>>>BBCCCBB:99AAA=BBCDB>A?A@?;;::<<<
@ATNG8:04235:05119
GATGGTAGTACATGATAGACGACACCAGAAGATCAGGAAACTCTAGAAGAATTCAGATTTTTAACACGAGAGTAAACGTAAAAAGAAGGTTTTACAAGACTCACGTTTAACAATATTGCAGCAGTACGCACACAATCGAAGCGCAGTAAGGATGGCTAGTGTAACTAGCAAGAATACCACGAAAGCAAGAAAAAAGAAGTACGCTATTAACTATTAACGTACCTGTCTCTTCCGAAACGAATGAGTACTGCGTCTCACTCTCGCCTACCATCGATGGATCTGAGTCT
+
@BCD@DCBB==A@<>;;556;;;975;//)/::944.44)47779//*//)/)/34:;;==+;6;@@?@?@665@4@555999(9:5:.556&5BB?AA;:5B@444)45::8=<<9<<==BBABGCBBBBBAA;AB;;6;A??AA;;7;>CBB@BBBBAA@B@CCBBBC?BB?BDC>@@:::,7;;5779899%8>;<979@@ACB@B?B>>=8=8;;AAA<@AAAABB>A>AAA<ACC?@@BECCCBAAAAAABBBBBCDDDAEA@=@@;::BC@D@@AAAA@BB
@ATNG8:04237:05084
GATGGTAGCGCACACATAGATACAGTACTCATTCGTTTCGGAAGAGACAGGTACGTTAATAGTTAATAGCGTACTTCTTTTTCTTGCTTTCTGTGGTATTCTTGCTAGTTACACTAGCCATCCTTACTGCGCTTCGATTGTGTGCGTACTGCTGCAATATTGTTAACGTGAGTCTTGTAAAACCTTCTTTTTACGTTTACTCTCGTGTTAAAAATCTGAATTCGTCTAGAGTTCCTGATCTTCTGGCTCTCGTAGACAGATACTACCATCGATGGATCTGAGTCT
+
9=;;:;;===>>==>@@CCCDBCCBBBB?=AA@CCBB>BC?B:B>?;<;=8<<<;;7;:>>CC:C@A@?;;==<<9<=<><+>C894;:14437359::7;?733399<6;;;;?;==?BCL@C@CCCCCCFFACDDC@BBCCCCBBBA@@BBBAC?B;;7;A>B?CCCCCBBAB>@@BCC:C@B?BBCGC0BB;;;0;@ACBBBCBCAIEEI5;;;;D=A<AC;;<CDDCC@CACCBCBB?BBB@DCBBBGGHDBBABAABBC;;9;BBBDDB@D<;;C;;:AA
@ATNG8:04239:05112
GATGGTAGCAGACGTGACAGAGCGCCAGAAGATCAGGAACTCTAGAAGAATTCAGATTTTTAACACGAGAGTAAACGTAAAAAGAAGGTTTTACAAGACTCACGTTAACAATATTGCAGCAGTACGCACACAATCGAAGCGCAGTAAGGATGGCTAGTGTAACTAGCAAGAATACCACGAAAAGCAAGAAAAAAGAAGTACGCTATTAACTATTAACGTACCTGTCTCTTCCGAAACGAAATGAGTACCTCTCAGACGCTCGTCCTACCATCGATGGATCTGAGTCT
+
5@::5;<<ACBCBBBBCC>>BBBBB>BCE?BBBBBC@C=@?@::9A?BB?B@BBB@BBBB3B@BBBAAAA=>=C<BBBBAAA0;;49.999&9;;;<AA==AAAB>B?@@=@AA?BBBBCDCCCFCCBBBA@>@BBC7::?AA@AB=B>A<;5:??988?B??@?AAA?BB?BBA/788777(777/777888$8:7:625;=AAA=A8<=@@7;7:AC@@=@B???AD7:9:CA9A999)9==?BBB@BBB?@;BA@@AAAAA=B@@;@???BAA<AAA>>>><==
@ATNG8:04248:05086
GATGTAGCTCTGCTCTGACTCTCGTACTCATTCGTTTCGGAAGAGACAGGTACGTTAATAGTTAATAGCGTACTTCTTTTTCTTGCTTTCGTGGTATTCTTGCTAGTTACACTAGCCATCCTTACTGCGCTTCGATTGTGTGCGTACTGCTGCAATATTGTTAACGTGAGTCTTGTAAAACCTTCTTTTTACGTTTACTCTCGTGTTAAAAATCTGAATTCTTCTAGATTTCCTGATCTTCTGGTGAGATATGCAATGCTACCATCGATGGATCTGAGTCT
+
CCB=BBBCBBBBBBBBDCCCCCCCCCBBBBB@BCCC?BB?A<BBBCCCE@CCDCC?B=BBDD@C@CCCCBBCBB?A@@@@1BA@CCDC=AAAA?BDC@DJ;;;ACCC?BBCCCCBB?AAD@C?DCBBBBBB?BBCC?CBBCCCCBBBBBBBBBB?BAA>AB?B?AABBBCCCC?CDDDF;C>B;;;:::*:BABB?CGCCCCCBBC>BBAB2ABBCD@B@BB?BBAAACB=B?BCBCCC=@?A?ACCDDBBBCBB?CBBDDD@DBBABBB@CAAABBBABB
@ATNG8:04249:05118
GATGGTAGTGATACAGATCAGACACCAGAAGATCAGGAACTCTAGAAGAATTCAGATTTTTAACACGAGAGTAAACGTAAAAAGAAGGTTTTACAAGACTCACGTTAACAATATTGCAGCAGTACGCACACAATCGAAGCGCAGTAAGGATGGCTAGTGTAACTAGCAAGAATACCACGAAAGCAAGAAAAAGAAGTACGCTATTAACTATTAACGTACCTGTCTCTTCCGAAACGAATGAGTACGTGTGCGACGTGTCTCCTACCATCGATGGATCTGAGTCT
+
5@<D@CCCABBCDGCCJCCCCCCBB>@A@?CGEDCC?C@BBBAAAC?CB?B>@AA87899'96BBBBBBBBAAC>CA;;:::*:;5;5;;;4;DDACCABDCB;:4;;@?;@DB>BBCABCCCCCECDBB@C?DCCC<??BBDBBB@B@CBB?BCCFDDAA>AAACBD@BB?>>>999ABA;??>9===??1>C?A>?;B?@@A<><>@AB:>:=@BBB?AAAAC@A;?;?@@:ACDA???A@AA>?????AAA?;;;??>=A;;7;==??AA=AA?@@AA;;;
@ATNG8:04254:05099
GATGTAGCGCGACGAGCGTAGACCCAGAAGATCAGGAACTCTAGAAGAGTTCAGATTTTTAACACGAGAGTAAACGTAAAAAGAAAGGTTTTACAAGACTCACGTTAACAATATTGCAGCAGTACGCACACAATCGAAGCGCAGTAAGGATGGCTAGTGTAACTAGCAAGAATACCACGAAAGCAAGAAAAAAGAAGTACGCTATTTAACTATTTAAACGTACCTGTCTCTTCCGAAACGAATGAGTACTGCGTCTCACTCGCCTACCATCGATGGATCTGAGTCT
+
:445444>5;6@@@@@@C>A@944)45544//9//)/1778::340498<7;?;@<>=?+<8;;484:=9373(3355555$444)4.444&44438==555::A<B??@=?BB@CB>>ABBCCCCJCBAA@>CA9:69A>>?9999CADCC@C@@?B@???A?=?97177-37;4;7333(333,377777$7=8;BA=;;//..'.(.6566'22'2799439445:::8>744434::8===BB>=8787;99>9998//)//-(---//994333399;333
@ATNG8:04257:05111
GATGGTAGCTATACGTATATCTATGTACTCATTCTTTCGGAAGAGACAGGTACGTTAATAGTTAATAGCGTACTTCTTTTTCCTGCTTTCGTGGTATTCTTGCTAGTTACACTAGCCATCCTTACTGCGCTTCGATTGTGTGCGTACTGCTGCAATATTGTTAACGTGAGTCTTGTAAAACCTTCTTTTTACGTTTACTCTCGTGTTAAAAATCTGAATTCTCTAGAGTTCCTGATCTTCTGGGTGTATCAGCGAGTATCTACATCGATGGATCTGAGTCT
+
;CB=?BCCCCBBBBBBCCCDDDC@AABCCC>>;9990;B=B@CCCDCECACDCA@?AACCCB?B?CCC@@?DBB?BBBBC1C<??BBB=BCDD=BBC?BB<88:CBB@BBDBBB@A=BBB?B>BB@@AA>@;AAAA7>>>>>>>>?AAAA<<<?<>@@:??9>:>@AAAA@@><???CD5A;@9>>@@@.@<99;48/////<==B<@@AA/@==:=9=7///<<<=;;5;5;;BBBB7;;==6===@AAAAAAA>;>?>>=<=AAA>?==AAAA>>>:::
@ATNG8:04257:05117
GATGGTAGCGAGCGAGTGTGTATACCAGAAGATCAGGAACTCTAGAAGAATTCAGATTTTTTAACACGAGAGTAAACGTAAAAAGAAGGTTTTTACAAGACTCACGTTAACAATATTGCAGCAGTACGCACACAATCGAAGCGCAGTAAGGATGGCTAGTGTAACTAGCAAGAATACCACGAAAGCAAGAAAAAAGAAGTACGCTATTAACTATTTAACGTACCTGTCTCTTCCGAAACGAATGAGTACGATGAGAGAGCTCTCTCTACCATCGATGGATCTGAGTCT
+
;ECC@DDCCCBBBCBBBCBCCCDCD@BBB?BBDCCC?C<@?CABAC@BB=@=>>@99999;%;>CBCBCFDDCCC;??:::::*;A=BAEDDD2EIC@CAABDCC?@?@@BC@CCC?CBBBDCBCBBBDCCCBCADCCC@BAA@AA@B=@?B@@>ACCFCDBB?BDDCBB?AA;@@@;<<988*:99;9:::::%:>;>:89CCA?>>?8<=888*818>A@A@BBBBAAA7;6;B@<A;;;:EDCBABBBBBBBBBBBBBBBBBB?==<:=>>BAD=<<<?AA::::
@ATNG8:04258:05112
GATGGTAGTGTGTCTCTGAGAGTAGTACTCATTCGTTTCGGAAGAGACAGGTACGTTAATAGTTAATAGCGTACTTCTTTTTCTTGCTTTTCGTGGTATTCTTGCTAGTTACACTAGCCATCCTTACTGCGCTTCGATTGTGTGCGTACTGCTGCAATATTGTTAACGTGAGTCTTGTAAAACCTTCTTTTTTTACGTTTACTCTCGTGTTAAAAATCTGAATTCTTCTAGAGTTCCTGATCTTCTGGTAGAGCGTGCATATATCTACCATCGATGGATCTGAGTCT
+
CC>B@DCCBBA@BGGDBABCCCBCCBCCCCBB?BBBB<AC@D@BBBCBBB?CCCCC@C?BBCC@C?CCCDCCCBB?BCFDD5;:5;:;;;.;CCCACDEBDGABABECC@DDDDDDBB?BBC@D@DDDCBBBB@CCCC?CCCGBBBBCBCBDD????CCC@??<@?A@BBBBBBB?BBBBC;B?B=::::9:9#:C@A@>ACCCCICBBB?BDED5BCCCF@B@BC@CBBBDAA?A?AAACB@=@@A=ABDBBBBBBBBCCBBBCBCB@CCCCAAD?BB???BBBBB
@ATNG8:04266:05091
GATGGTAGTACATGATACGACACCAGAAGATCAGGAACTCTAGAAGAATTCAGATTTTTAACACGAGAGTAAACGTAAAAAGAAGGTTTTACAAGACTCACGTTAACAATATTGCAGCAGTACGCACACAATCGAAGCGCAGTAAGGATGGCTAGTGTAACTAGCAAGAATACCACGAAAGCAAGAAAAAGAAGTACGCTATTAACTATTAACGTACCTGTCTCTTCCGAAACGAATGAGTACGTGTGCGACGTGTCTCCTACCATCGATGGATCTGAGTCT
+
<<<>;@@@<<<@=?=BB==@AAC@CCCACCCC;;7;=@ACCA@@?BB?B?DCBBCCBB2B>BBC???A???@:>>AC?>B1??;;8==@9BBB?BCB@@AA::6;@AA?BBA=AAAABBCBBBCCCCBCC?CC;;6:@@::8>??B?C;;::DACABBB?A@A>00*00*/;839><==6?::877888(5=9<=>>>;;:@1818==>8=8=>B::8:C???DD?B=BDE>??>?>>?ABAB999B?>=>>>>>AA@@><8727;97:9>8<<<<965///
@ATNG8:04268:05091
GATGGTAGCGCATATCAGCGCAGCCCAGAAGATCAGGAACTCTAGAAGAATTCAGATTTTTAACACGAGAGTAAACGTAAAAAGAAGGTTTTACAAGACTCACGTTTAACAATATTGCAGCAGTACGCACACAATCGAAGCGCAGTAAGGATGGCTAGTGTAACTAGCAAGAATACCACGAAAGCAAGAAAAAAGAAGTACGCTATTAACTATTAACGTACCTGTCTCTTCCGAAACGAATGGTACAGAGAGTACGATATGTCTACCATCGATGGATCTGAGTCT
+
//993>066;;CAAACBCBBCCFEF?GGCACCBBA?4:244;:::>034045:<>?@@@@,@>;;9@BBD@@=@3=00////$/:4:)555&599456655<>444)48<>:>=A7;:?;?@@BBBBBBCBCDAHFDC:;;EDDDAB?CBCAA?@BACBCCCABBDCCD?CC>ABB?BB???5<<<89999::%:<;<:78CBBBB?B?@A<<2;3::@@B?BCBAA@A<@;AAA=AAA?AA?CCAAA9:9?BBBCHBABADCB@A=@BBBCBC@BBCBBBBBBB
@ATNG8:04271:05109
GATGGTAGAGTACAGTGTAGTAGACCAGAAGATCAGGAACTCTAGAAGAATTCAGATTTTTAACACGAGAGTAAACGTAAAAAGAAGGTTTTACAAGACTCACGTTAACAATATTGCAGCAGTACGCACACAATCGAAGCGCAGTAAGGATGGCTAGTGTAACTAGCAAGAATACCACGAAAGCAAGAAAAAGAAGTACGCTATTAACTATTAACGTACCTGTCTCTTCCGAAACGAATGAGTACGTGTGACGTACGTTAGCTACCATCGATGGATCTGAGTCT
+
CCDC?CB>CBCFFCBBCCCDDDCBB?BCC@CAA@??;@=AABBCBB?BB>B>B?>77777(9;?BBBBCCCBBB9AABBAAA3@@;@5;;;.<BB@CABABBDBB@B@CC@CBB?BBBBBDBCBBBBCCBCB@CCBC?BBA@BB??<@?BBB@CCCBBBBB?BBBBCC?>><?AA<@C99927;;9=@@@A2=?:@;;;@@BAA8=9===>5;5;=A@@=@@???AA<@=?DB=D::9:CBBBBBBBBBBABBCBBBB@CABBAA>ACBBBBB?BBBBBAAA>>
@ATNG8:04273:05088
GATGGTAGTGTGTCTCTGAGAGTAGTACTCATTCGTTTCGGAAGAGACAGGTACGTTAATATGTTAATAGCGTAACTTCTTTTTCTTGCTTTCGTGGTATTCTTGCTAGTTACACTAGCCATCCTTACTGCGCTTCGATTGTGTGCGTACTGCTGCAATATTGTTAACGTGAGTCTTGTAAAAACCTTCTTTTTACGTTTACTCTCGTGTTAAAAATCTGAATTCTTCTAGAGTTCCTGATCTTCTGGGTCTCTCTCGTCACGCACTACCATCGATGGATCTGAGTCT
+
/7787:::>555;=<>666;<555<<<:==44.488:1:83889556:;;8<==@@9>9955594939997:/0)//599:::*//)6<<<4;;;==@:;45949:<<<<9<;;;<<AC?BBB?B?CB@?@B>A9;;996:==@C966AA@===?CC?A@@=9:295>>:9:?>@?<?44444$45:544444$44444/6<<>@?@@@@7;;;;*9;?>A=@;@A=AAA@@@@<@>D::99929999)9?A@BBBA??>=995>=>=?:>@?:::C=A998>??888
@ATNG8:04275:05086
GATGGTAGCTCTGCTCTGACTCTCGTACTCATTCGTTTCGGAAGAGACAGGTACGTTAATAGTTAATAGCGTACTTCTTTTTTCTTGCTTTCGTGGTATTCTTGCTAGTTACACTAGCCATCCTTACTGCGCTTCGATTGTGTGCGTACTGCTGCAATATTGTTAACGTGAGTCTTGTAAAACCTTCTTTTTACGTTTACTCTCGTGTTAAAAATCTGAATTCTTCTAGAGTTCCTGATCTTCTGGTATGACTAGTGTACTACTACCATCGAATCCTCTTAGTCT
+
<<<<8<666=?C@@@BCCCCCCDBBBCB;;9B<A@BE@BB?B>@@@ACAA<AA;5;;A=B;96:C<AACBBBB@A<;;;;;;%;4244::1<<<>:>@<6990/0@<<>:?@>666==8<<=8<055;>959><@?<<669@BBB=>>?@@@:9:A<@?B=AA6:6:@ABCAAAB=A9;;;.;;@;;;;;;*;B;;<.;??@BDB>==.9999$9?>?@?B>??=B9:9BBD<A<@889>=8>8949@>>:99===995:4449::395//9:=>+0/7667699
@ATNG8:04276:05104
GATGGTAGATACTCGCTGATACACCCAGAAGACAGGAACTCTAGAAGAATTCAGATTTTTAACACGAGAGTAAACGTAAAAAGAAGGTTTTTTACAAGACTCACGTTAACAATATTGCAGCAGTACGCACACAATCGAAGCGCAGTAAGGATGGCTAGTGTAACTAGCAAGAATACCACGAAAAGCAAGAAAAAGAAGTACGCTATTAACTATTAACGTACCTGTCTCTTTCCGAAACGAATGAGTACACATCGTCGTGTCGTGCTACCATCGATGGATCTGAGTCT
+
6@DCACCBBBBCCCCCCCCCCBBCD=BBB?BCAAA@C?AABCCCB@BB?B?BCC>????1??@@@000::96:26344===)7717,33333#322+255566669.516?===><??>>>;;:BA???>>;;7;?>>:<=>@?>;;599<999=;;;BAAA;AA=>AB?>@<@AA<<:5666)8::4:>==>/==:=@@AAA668;?;>::;;>:?:;;;=@?A;;77719=CDD:>A=;>>==/////=@@@BBBBCABB>;;;AE<A>B>?@@<@AACA@?>>>
@ATNG8:04277:05080
GATGGTAGTATATCGCGTCGCTATCCAGAAGATCAGGAACTCTAGAAGAATTCAGATTTTTAACACGAGAGTAAACGTAAAAAGAAGGTTTTTACAAGACTCACGTTAACAATATTGCAGCAGTACGCACAAATCGAAGCGCAGTAAGGATGGCTAGTGTAACTAGCAAGAATACCACGAAAGCAAGAAAAAGAAGTACGCTATTAACTATTAACGTACCTGTCTCTTCCGAAACGAATGAGTACGAGAGAGCACACGTGTCTACCATCGATGGATCTGAGTCT
+
5CCC@ABCCDABBCCCCCCCCCCCC?CCC@CDCECC?A?BGDGDCC=AA@C@BBBCCCCB2A?CBBCCCCDBBB=A?@???@,;;5:29999$5AA9@>BCCCCDC<@<??>?CC@BBAACBCCCCCCC???<?CCC@BBBBBBBD@B>BBB>BBBCBBBB>BBBBBB;>>=BCC?BBBCD>>><9::999(9@>ACBBBA@@A=@>ABBB?B?BBABB?AAAB>>>@A<@@@9@BA?ACCC??????AABCDBA@@BBBCBA8879AACCCC?CBBBDAAAAA
@ATNG8:04283:05086
GATGGTAGCGCACACATAGATACAGTACTCATTCGTTTCGGAAGAGACAGGTACGTTAATAGTTAATAGCGTACTTCTTTTTCTTGCTTTCGTGGTATTCTTGCTAGTTACACTAGCCATCCTTACTGCGCTTCGATTGTGTGCGTACTGCTGCAATATTGTTAACGTGAGTCTTGTAAAACCTTCTTTTTTTACGTTTACTCTCGTGTTAAAAATCTGAATTCTTTCTAGAGTTCCTGATCTTCTGGATAGCGACGCGATATACTACCATCGATGGATCTGAGTCT
+
5;CC?CCCBBDCECCCCCCCCDCCCCCDDDCB>A?>>:@B?B@CDCCCCC?CCCCC=C?CCCC?B>CCCCA@AFC?99999'9:48?AB<CCBB?BCDBID>B@@CAB?BCCCDCCC?CCD?C=BCDDC@@@?BBBC?BBCICBBBCCCCCBBBC?B@A>??<??CBBDDCBBB@CCCCB;B<C;:999999#:CBCC?BBGDDEEEDC?BBBB0BBBCC@A@@BB;B@@BCCC?C?CDDDBB?B@B@DCBBBBBDBBCBBBAAABBB@BBBB@BDADBBBBCCBCB
@ATNG8:04289:04527
GATGGTAGTATAGAGCTCTACATAGTACTCATTCGTTTCGGAAGAGACAGGTACGTTAATAGTTAATAGCGTACTTCTTTTTCTTGCTTTCGTGGTATTCTTGCTAGTTACACTAGCCATCCTTACTGCGCTTCGATTGTGTGCGTACTGCTGCAATATTGTTAACGTGAGTCTTGTAAAACCTTCTTTTTACGTTTACTCTCGTGTTAAAAATCTGAATTCTTCTAGAGTTCCTGATCTTCTGGTTCTACGCTCGTCGCGCTACCATCGATGGATCTGAGTCT
+
:D=B@CCCB=CDCCCBCAACBCBDCBBBBBBB?BCAA=BB@BAAAABBBB?BA@?<;>=@CBB?B?CBBBB887D>BBCCC3BB@@???9=AAB?BBB>AC599AFCC<AA?A>>>>;AAA6868>>?><<>=AB@@;@>@A@?>?AAAAA>>>@<>>?<AA<A<AAA::;A=<7=;;;;2;:@:88888(8>///)/67///<;9=:>@@@/>>>>>;?<??:?===;;;5;:>?A=77,//:5:9=<@?AAAB>;;;>>==>B<???>>=<8===<9::777
@ATNG8:04293:04482
GATGGTAGCTATACGTATATCTTGTACTCATCGTTTCGGAAGAGACAGGTACGTTAATAGTTAATAGCGTACTTCTTTTTCTTGCTTTTCGTGGTATTCTTGCTAGTTACACTAGCCATCCTTACTGCGCTTCGATTGTGTGCGTACTGCTGCAATTATTGTTTAACGTGAGTCTTGTAAAACCTTTCTTTTTACGTTTACTCTCGTGTTAAAAATCTGAATTCTTCTAGAGTTCCTGATCTTCTGTTAGAGCGTGCATATATCTACACTCGATGGATCTGAGTCT
+
;===8<<<<<<=><<>>=<<<=7;665>99555>@;ACAD@CCDBA:;299:9;2;8>=:;8@8>958::=:;8<<C??189233333&3:8838//)//4699899,338888=>?=@>;A;558;;6664897749<A<<<@?::;==<8870808=:?AA9A=@A;;;>::::>>@EE6@<@?6<=<==.8;<<<67///;=9<//)////'//55:6>6;@;<;;7888)/+/88=99*//5606::9766878///<988:;///./555056677;7><<
@ATNG8:04294:04517
GATGGTAGTCTCAGATAGTCTATAGTACTCATTCGTTTCGGAAGAGACAGGTACGTTAATAGTTAATAGCGTACTTCTTTTTCTTGCTTTCGTGGTATTCTTGCTAGTTACACTAGCCATCCTTACTGCGCTTCGATTGTGTGCGTACTGCTGCAATATTGTTAACGTGAGTCTTGTAAAACCTTCTTTTTACGTTTACTCTCGTGTTAAAAATCTGAATTCTTCTAGAGTTCCTGATCTTCTGGACAGAGTGTTCAGATACTACCATCGATGGATCTGAGTCT
+
5BA<:BBCCCCCCCEEBBBCCCCCCBBCCCAA>@CCF>DD?C?BBBDDCC=@B@AA@C=BBCA>C?DDCC@@@DE@AAAAA1AB?BBBB=BBFG@CBB=AC<@@@BCG@CCCCCCCC?CCD?C?CCCCC@@??CCBB?CCCCCBBBCCCBCCAA@<AAD@BB?B?BCCCCCCCC>B@@@@7?;@=::9:9*9BABC?BCHHDBBBAA@DDDD2BBBBD?C?AC?CCDDB@@>@@CBBDCC898C@DCCBCCEBB@BBCCFCCCBB?BBBBCBB>BBBBBBB>==
@ATNG8:04301:04491
GATGGTAGCACGAGTCACTCATATCCAGAAGATCAGGAACTCTAGAAGAATTCAGATTTTTAACACGAGAGTAAACGTAAAAAGAAGGTTTTACAAGACTCACGTTAACAATATTGCAGCAGTACGCACACAATCGAAGCGCAGTAATGATGGCTAGTGTAACTAGCAAGAATACCACGAAAGCAAGAAAAAGAAGTACGCTATTAACTATTAACGTACCTGTCTCTTCCGAAACGAATGAGTACAGAGAGTACGCTATGTCTACCATCGATGGATCTGAGTCT
+
5BCC@CCCCCCCCBBBBDBCDCDDD?CCC=BCFG99;:?BBCCCBB@BB?C?CBBAA???2??BBBBBBCCBBB<BBCCCCC5BA=A=@@@9ACC@CBCGCDCCB@B@BB@BCC?A@BBCCCCBBBCCCCCC@DBAA?@AABAABB?@AB>><?C>?>CCC?CCCBBB>A>:>@?188:;:/:::4:>>>>/:;7;///=@DBB:=:>@@C8;7:@A@@=@BA@ABB?B@FAA=CCC>AABBBBBBBABBBBBBBBBBBB@?>>>;>==>?AD=A@@;::>;::
@ATNG8:04312:04483
GATAGTGTCAGTGCGCGTCGTCCAGAAGATCAGGAACTCTAGAAGAATTCAGATTTTTAACACGAGAGTAAACGTAAAAAGAAGGTTTTACAAGACTCACGTTACAATATTGCAGCAGTACGCACACAATCGAAGCGCAGTAAGGATGGCTAGTGTTACTAGCAAGAATACCACGAAAGCAAGAAAAAGAAGTACGCTATTAACTATTAACGTACCTGTCTCTTCCGAAACGAATGAGTACTATAGACTATCTGAGACTACCATCGATGGATCTGAGTCT
+
>>>CCCCG@@AAACEICBBBBC@CCC?BDCCBB?B?BADDDBA?BB>B>BBB??@??1??BBBBBBBBBBB>BBBBDDD5@@=B4:;;6;CE=BAACCDDBC?CBC@CCC?CCBBCCCCCCCBCBBBDADB@?=@AAA???>9?=A::8:BABBBB?BCCBBBC@CB?BBB=@@9992:@@?B?DDD/>>;>@A@@@???3838>>>1818?@@?@CCBBA?@:=;99:29AA?BBBCCBBBBBB??998?DABBBBBB??;?999BBB@CBBB@??BBB
@ATNG8:04313:04491
GATGGTAGCATCATGCATATCTCACCAGAAGATCAGGAACTCTAGAAGAATTCAGATTTTTAACACGAGAGTAAACGTAAAAAGAAGGTTTTACAAGACTCACGTTAACGATATTGCAGCAGTACGCACACAATCGAAGCGCAGTAAGGATGGCTAGTGTAACTAGCAAGAATACCACGAAAGCAAGAAAAAGAAGTACGCTATTAACTATTAACGTACCTGTCTCTTCCGAAACGAATGAGTACAGAGAGTACGATATGTCTACCATCGATGGATCTGAGTCT
+
49;4.5<GBBCCC;;9<BBAAA::57<<<8=ABBAA?B=AABBBCC@CC?B?B??@BCCD+A7<<;@ABB>>?C>CBBBBBB2AB=A7;;;7;DDACBBBCBGCB?B@CDCCCC@@A?BCCCDCCAAAABCC?B===>@A@@>>>>8<;>9949AAACAAB@CC=>>>;>A<:::4::877)9<<798888(/;7;///==A??=?<?>?D5838D@@@@BBAAABB@C@:::5:@@=AAABBBBBBBBBBBBBBBCBBA=>=9838>><=;;5;@=:777755
@ATNG8:04321:04522
GATGGTAGATATATGCACGCTCTACCAGAAGATCAGGAACTCTAGAAGAATTCAGATTTTTAACACGAGAGTAAACGTAAAAAGAAGGTTTTACAAGACTCACGTTAACAATATTGCAGCAGTACGCACACAATCGAAGCGCAGTAAGGATGGCTAGTGTAACTAGCAAGAATACCACGAAAGCAAGAAAAAAGAAGTACGCTATTAACTATTAACGTACCTGTCTCTTCCGAAACGAATGAGTACATAGATATACGTATAGCTACCATCGATGGATCTGAGTCT
+
6>>>;CBBBBBBFFDDBBBBCCCDC=BBC@BABA@A@B>AABBBBC?CC?A?BBB@A@AA2@@DBBABBAB<>>7>=?@BBB5BB>B4;;;.;@C?CBCCFICBB>B@CC?BDD?BBBBBBBBBBCDDBBBB@BDBA>ABAAABCB?BACCC?CBBBBBBB@CCC@AA@BB;AA@9<<99929??;99::::%:?;A:8:CDC>><><?@BA<><>@BBA>B@@@@BB@C?BBC>BBB?AAACCCDCAAAAABBBABBAA<=<@>>:>=??AAC;C=>>AA>>>>
@ATNG8:04324:04499
GATGGTAGTGCGTGAGAGAGAGACCCAGAAGATCAGGAACTCTAGAAGAATTCAGATTTTTAACACGAGAGTAAACGTAAAAAGAAGGTTTTACAAGACTCACGTTAACAATATTGCAGCAGTACGCACACAATCGAAGCGCAGTAAGGATGGCTAGTGTAACTAGCAAGAATACCACGAAAGCAAGAAAAAGAAGTACGCTATTAACTATTAACGTACCTGTCTCTTCCGAAACGAATGAGTACGAGAGAGCACACGTGTCTACATCGATGGATCTGAGTCT
+
<CCB@BBCCCBCCCDDCCCBDB:;;05A=9>BBC@?=A@DA@ABAC?BB@B???<98777$33778888;;=?=6>=;9999$9>7<2:9:&9@;;@:9:BBA9;:9@CC@BBD@DDAABCDDDCCCBBBCC@CBBB?BAAAABAA=A?B;;8<BBBDBCC@CBBBCCACC?DBB?AB:9:28<=999:::(9@>BBBBBCA@@<@<>>?@;?;>>D@@=@B@@@BA?A>BAB=A::6:?AABD:::AAB???@@AABBB?????;?@@AAA<>>>@@@@===
@ATNG8:04324:04501
GATGGTAGAGAGAGCTCTCTCATCGTACTCATTCGTTTCGGAAGAGACAGGTACGTTAATAGTTAATAGCGTACTTCTTTTTCTTAGCTTTCGTGGTATTCTTGCTAGTTACACTAGCCATCCTTACTGCGCTTCGATTGTGTGCGTACTGCTGCAATATTGTTAACGTGAGTCTTGTAAAACCTTCTTTTTACGTTTAACTCTCGTGTTAAAATCTTGAATTCTTACTAGAGTTCCTGATCTTCTGGATACACTCATGTGCACCTACATCGACTGGATCTGAGTCT
+
5>@>;>>==B>FCGC666>>=<;;;6555><<7BBBA<@@<@=@@?AABB8;:??@;A00/9;6;69=A??:<88433333$37,33:::3:=5544==4::7883;33.3::;<<@D7:;=:>:>>>==;;;:>??A=@@A?A?=>>>>A@;///*/.32794>49??555<;;258?AA/@1837:BAB/?>>>A1:49::<<==>A5666-6//*/;7=6??8:8=>888D=A9>=?99>688>:>A>==??;9-----370;>>?@::7773-3---;;;>>>
@ATNG8:04324:04513
GATGGTAGATATATGCACGCTCTACCAGAAGATCAGGAACTCTAGATGAATTCAGATTTTTAACACGAGAGTAAACGTAAAAAGAAGGTTTACAGGACTCACGTTAACAATATTGCAGCAGTACGCACACAATCGAAGCGCAGTAAGGATGGCTAGTGTAACTAGCAAGAATACCACGAAAGCAAGAAAAAGAAGTACGCTATTAACTATTAACGTACCTGTCTCTTCCGAAACGAATGAGTACACACTCTCATATGACACTAACCATCGATGGATCATGAGTCT
+
;;CC?CC=DBBBDAAAC>>C?@@??<?@C@CCBBCC@C?C;88>::8558<9@BCBBBBB1817777BBAB@CC<=>ABCCC3@@<?2;;09@@@:CCCB@B:=;;@CC?BBB@DDCCCBCAAABAAABBA;@@00-0<9>>@>>;>9>:905>?;BBBC@CBBAAA1984777;?>?=>447B>@??>=,77/77<<===?<0818=:<07/6;???<@A;;:==47-777*3<<8;;887?><==CCC<<<;778;;;;00)/3888:::;6;;//////9==
@ATNG8:04326:04480
GATGGTAGCGCACACATAGATACAGTACTCATTCGTTTCGGAAGAGACAGGTACGTTTAATAGTTAATAGACGTAACTTCATTTTTGCTTTGCTTTCGTGGTATTCTTGTTAGTTACACTAGCCATCCTTACTGCGCTTACGATTGTGTGCGTACTGCTGCAATATTGTTAACGTGAGTCTTGTAAAAACCTTCTTTTTACGTTTACTCTCGTGTTAAAAATCTGAATTCTTCTAGAAGTTCCTGATCTTCTGGGTCTCTCTCTCACGCACTACCATCGATGGATCTGAGTCT
+
/:<<6<<?;;66?666@>B?;;<<<;9999//)/78818<492/////9:)55549;)4.44483979:444;77277)///:::)//;:(/-79/////37/5.59479)///)/;;;:;;;59=@.9.5843////)//6683<;<55599;555;;;44.5555;<6<6;9:555;;>:>=====+=9<6;::<:)//;;;5@655<;5559.5555$59955.5.5<897///)/;)/)/;<55505444)555<<656<<556<<==69.555544:7<666>>>:;9
@ATNG8:04326:04494
GATGGTAGTGATACAGATCAGACACCAGAAGATCAGGAACTCTAGAAGAATTCAGATTTTTAACACGAGAGTAAACGTAAAAAGAAGGTTTTACAAGACTCACGTTAACAATATTGCAGCAGTACGCACACAATCGAAGCGCAGTAAGGATGGCTAGTGTAACTAGCAAGAATACCACGAAAGCAAGAAAAAGAAGTACGCTATTAACTATTAACGTACCTGTCTCTTCCGAAACGAATGAGTACTATGTAGAGCTCTATACTACCATCGATGGATCTGAGTCT
+
5CA@?BCCCDCCCCCCCCCCCBCCC?CBB?CCBBAA?B@DBAABBC>BA?A>BBA<>???1?=BBCCCCBB778+8=:<;;:':B:?5;;;&9@<<>CBBABA:;6;?CC?CCD?CADBDCDCBBCJCBBBC@CCBB?BBBBCCAA>B?A@@=@BBBCCBB@BBBDCB?AA>BBC?BBAAA<AAA==???>.?A>B?>>CCBCA;>:>=AA:>:=AAAA?AB@@@@?<??BCE>DAA>BABCCCDAAACCCCBBBAA<@@==>:86:AC>>>C@B>>?BBBAAA
@ATNG8:04326:04506
GATGGTAGCGCGACGAGCGTAGACCCAGAAGATCAGGAACTCTAGAAGAATTCAGATTTTTAACACGAGAGTAAACGTAAAAAGAAGGTTTTACAAGACTCACGTTAACAATATTGCAGCAGTACTCACACAATCGAAGCGCAGTAAGGATGGCTAGTGTAACTAGCAAGAATACCACGAAAGCAAGAAAAAAGAAGTACGCTATTAACTATTAACGTACCTGTCTCTTCCGAAACGAATGAGTACTATGTAGAGCTCTATACTACCATCGATGGATCTGAGTCT
+
;>CF;CBBBCBBBCCCHFDCBC:::7;DC@CD??@A?A?CCCBBAC?BB?B>@@CBBBBB3B?BBBBBBBCB@@8>>9999:*:A<A5;;;.;AA?BCCBCCCCD?C@DD?BBB?ABBCCCCCBBBCCDBBB?CCCB?BBCC@AAB>B?CBB?BECCBBCD@DDBBBA>994:@@:@@@@A=<;;<99:::9%9@<AABACBCBC:>:==?>1737>AAB@BBBBBCC?A>A@@9@::39;=?ACAAABBCCBB:::???=><>55.5AA=>?C?C??>898BBB
@ATNG8:04326:04512
GATGGTAGTGTGTCTCTGAGAGTAGTACTCATTCGTTTCGGAAGAGACAGGTACGTTAATAGTTAATAGCGTACCTCTTTTTCTTGCTTTCGTGGTATTCTTGCTATTTACACTAGCCATCCTTACTGCGCTTCGATTGTGTGCGTACTGCTGCAATATTGTTAACGTGAGTCTTGTAAAACCTTCTTTTTACGTTTACTCTCGTGTTAAAAATCTGAATTCTTCTAGAGTTCCTGATCTTCTGGGTGTATCAGCGAGTATCTACATCGATGGATCTGAGTCT
+
8:;=9===?=;;;;;;=;;;====>@>===99.999939B;A?BCA@@CC?BBDCC@C?;;9B?B@GCCABBBBAECBBBB2@B=A;9;,;;;9;?BB?CB@CBCBCF=@@CCBBCB=@;;5:3:9===<<?9?@BB@DCCCCEBCBCCBBBAAA@CCC@A@?@@ABAA@AGDD>B;;;;.;=A5;;<<;*;CA@B<B@@@B@B9999====,=><@@=@=BA>@@BBA;;6:<A@@:99:=<==5?@B@CCCCBBBB@AABBBCBCCBAAB?<<;;;;;ACC
@ATNG8:04327:04506
GATGGTAGTGCGTGAGAGAGAGACCCAGAAGATCAGGAACTCTAGAAGAATTCAGATTTTTAACACGAGAGTAAACGTAAAAAGAAGGTTTTACAAGACTCACGCTAACAATATTGCAGCAGTACGCACACAATCGAAGCGCAGTAAGGATGGCTAGTGTAACTAGCAAGAATACCACGAAAGCAAGAAAAAGAAGTACGCTATTAACTATTAACGTACCTGTCTCTTCCGAAACGATGAGTACGAGAGAGCACACGTGTCTACCATCGATGGATCTGAGTCT
+
6>==:=>=;<00///;<EKAAACCD>CCC@AAAB??<??BBCBBAC=AA?C?BBBBBAAA2A??@?BCBCC><>7<>>@BBA2;;5:4;;;6;>@>ABBBCCBBBCC@BB@BCC<A@BBBBBBCDDCBAABB?B@<=:>@@?CB>>;?=?9:8:BAAAHBA?ACEBBB?BB?BDE:>=888)599688:::+:A<???AAB>??<?<?>>?7;6;>AAA=@;;;ABB?B@CBB=B:;:BDDECCAAABBBBBBAAACCCCCC88499::@AB<?>>>AAA>==
@ATNG8:04328:04509
TATGGTAGTGCGTGAGAGAGAGACCCAGAAGATCAGGAACTCTAGAAGAATTCAGATTTTTAACACGAGAGTAAACGTAAAAAGAAGGTTTTACAAGACTCACGTTTAACAATATTGCAGCAGTACGCACACAATCGAAGCGCAGTAAGGATGGCTAGTGTAACTAGCAAGAATACCACGAAAGCAAGAAAAAAGAAGTACGCTATTAACTATTAACGTACCTGTCTCTTCCGAAACGAATGAGTACTGTATCTATGTGTGCGCTACCATCGATGGATCTGAGTCT
+
;>A@>ACCBCBECBBABB@;<:AAA8;;9=ABA;;8=A399=9;49.4;.4.4:4;4;@=)?<;DDBBBH<=;D<CB:::::$:@;@5:99&95<7<B=<<>@;;:(75<<5;4525<<=?CCC;:;CCAAAB@BCCC?BGDCAA;:5;=@@A=A@?;CCAA?ABB@@@=::69AA<AA>=>7;<<8788899$9>9<@B?>;@?=9:89=AA:=8=?<;;7;A;;;@@@C@CCC?BBB@AAACECBBBA@@C99:@AA@A?@@BBF?CBBBBBB?BBBAABBBBB
@ATNG8:04287:04532
GATGGTAGCACACGAGATCTCATCGTACTCATTCGTTTCGGAAGAGACAGGTACGTTAATAGTTAATAGCGTACTTCTTTTTCTTGCTTTCGTGGTATTCTTGCTAGTTACACTAGCCATCCTTACTGCGCTTCGATTGTGTGCGTACTGCTGCAATATTGTTAACGTGAGTCTTGTAAAACCTTCTTTTTACGTTTACTCTCGTGTTAAAAATCTGAATTCTTCTAGAGTTCCTGATCTTCTGGGTCTACGCTCGTCGCGCTACCATCGATCGGATCTGAGTCT
+
7://)/79;=@ABCBBDJICBCB<AA===>;?6??>;3;=9>:?CCCCCE@CCCCC@B?BC@@;;9<<B<<A==B>BBBBB1>@6=899+7<<?9??@>AB>AAAB@@=BABBBBAA=???=A=>>>@@@@=9<<<<,//<9==?>96768////(/57455.56:::;7575946././&/(/(.7;9;+;9968158??;:./.3.3333(367==595772555999949369;555(//55.589:<<<<=>>9::<6622,222,,,,-4793---3368
@ATNG8:04287:04541
GATGGTAGCACGAGTCACTCATATCCAGAAGATCAGGAACTCTAGAAGAATTCAGATTTTTAACACGAGAGTAAACGTAAAAAGAAGGTTTTACAAGACTCACGTTAACAATATTGCAGCAGTACGCACACAATCGAAGCGCAGTAAGGATGGCTAGTGTAACTAGCAAGAATACCACGAAAGCAAGAAAAAGAAGTACGCTATTAACTATTAACGTACCTGTCTCTTCCGAAACGAATGAGTACTATGTAGAGCTCTATACTACCATCGATGGATCTGAGTCT
+
:;;C@EBCBCD966>AB@BBBB@<<<@CC?CDDF:;;;AGDCCECC?;9495<?>=:;;;+;8<<<==BBBBBC>BBCCBBB0;;7;;ABB<CJJACCBBBBBBB?B?BC@AAA?BB@?@BCCCCCCCA@AB@CA@@<000AAAAA@D@D;;8;CBBBBBB?BBFCAA=??9?@@<??CCC>B@@;99999.9A??888AAAAB<@<@>??=C=DABCC@DC@@@DC?B????9?@@<:::@AABBBBCBAAACDB?????B@>=:>@>>>AC?BBB???B???
@ATNG8:04288:04573
GATGGTAGTGATACAGATCAGACACCAGAAGATCAGGAACTCTAGAAGAATTCAGATTTTTAACACGAGAGTAAACGTAAAAAGAAGGTTTTACAAGACTCACGTTAACAATATTGCAGCAGTACGCACACAATCGAAGCGCAGTAAGGATGGCTAGTGTAACTAGCAAGAATACCACGAAAGCAAGAAAAAGAAGTACGCTATTAACTATTAACGTACCTGTCTCTTCCGAAACGAATGAGTACGAGAGTCAGAGCAGAGCTACCATCGATGGATCTGAGTCT
+
5BBB?BCCCCBBBBFCCCCECBBBB=ABB=BABBBB?B?BBBCCCC?BB?B@BBCAABBB+B?CCCAAABBBBC>BABCEGG5;;6;<@@@9@CE@CCCCCCC;99;@ED@CBB@CCCBCCCCCDBGDDDA@>@C@@=@@BACC999;@CBB?BCCCCC@?=?BBABC@@A<???4::AAA=A@@;99999.9A>BAB=C???A:>;>@@?3839>BAA?BBAAAAA=@=:::5:@@=A?>?BCCCCCAAADCCCBBBBB>:;AA<AAA???B?CBBBAAAABB
@ATNG8:04292:04541
GATGGTAGAGAGAGCTCTCTCATCGTACTCATTCGTTTCGGAAGAGACAGGTACGTTAATAGTTAATAGCGTACTTCTTTTTCTTGCTTTCTGTGGTATTCTTGCTAGTTACACTAGCCATCCTTACTGCGCTTCGATTGTGTGCGTACTGCTGCAATATTGTTAACGTGAGTCTTGTAAAACCTTTCTTTTTACGTTTTAACTCTTCGTGTTTAAAAATCTTGAATTTCTTACTAGAGTTCCTGATCTTCTGGGCTGCGCTGATATGCGCTACCATCGATGGATCTGAGTCT
+
;<5505:>BCBAAA@:66<<=<@@;?;<<<@C=B;;;80<:=9///:77748:<??9?7:5:=7;6::?==9833.399::)3317333(33398,52:58;3788526-5876759:4597/54<;<:6259:@@@@<==;>;A=>==?<=<998+/./59;1608=@AAAAAA<>@@>>-;088)8::::*7<////)/1///6/6:>667'5:::*;79699/56(671557755./).48635563557;49/.-76--.579<?@ACBB=>>>>>>@=B@@@@>==@A
@ATNG8:04293:04576
GATGGTAGCACGACACGACGATGTGTACTCATTCGTTTCGGAAGAGACAGGTACGTTAATAGTTAATAGCGTACTTCTTTTTCTTGCTTTCGTGGTATTCTTGCTAGTTACACTAGCCATCCTTACTGCGCTTCGATTGTGTGCGTACTGCTGCAATATTGTTAACGTGAGTCTTGTAAAACCTTCTTTTTACGTTTACTCTCGTGTTAAAAATCTGAATTCTTCTAGAGTTCCTGATCTTCTGGTCTACTACACTGTACTCTACCATCGATGGATCTGAGTCT
+
;CBB>CFBBBCCCCCCBBBA@BCCCCCCCCCC@CDFF>BB@C@CBCC@A@ADCCBB?B@CBBBAC@CAAAADCCC?ABDDD3BA<?888(8<=>=BBC?CC699@BA@=ABAAAA@@9@<<9<<@@@AA:::5:>>@;>>>>;;;?BBBAA>@@A<>>>;AA<A=AA@AAA>==<@@ADD;C=B=?@@@?/?=99>1966///<99<08887(5999A;B6;:;AAA???B=A=>==>==:=BA=>>>B>:;;@@AA?@>@A@A@=>:;;>>C<AAAAAAAAB=
@ATNG8:04295:04536
GATGGTAGCATCATGCATATCTCACCAGAAGATCAGGAACTCTAGAAGAATTCAGATTTTTAACACGAGAGTAAACGTAAAAAGAAGGTTTTACAAGACTCACGTTAACAATATTGCAGCAGTACGCACACAATCGAAGCGCAGTAAGGATGGCTAGTGTAACTAGCAAGAATACCACGAAAGCAAGAAAAAGAAGTACGCTATTAACTATTAACGTCCTGTCTCTTCCGAACGAATGAGTACCTCTCAGACGCTCGTCCTACCATCGATGGATCTGAGTCT
+
89;;:=;<<555<669>BBCBCBCDABBA=?=;;55058>;>>>0/+/8595:<=88787$3,3;99::8888=6==>>>@>+==3=2999&99=9=?;;BBBCB?B?AB>AAA6;;A@BBECEAAAA@ACE?BBBA<;::AABBB@D@@@A@ECCCCCCB?CCCCBB?BC?BAC>CCBBB<AA@=ADHKD2BB?AAA==;;;D>D<A@@@;?:=8<;@BB::0>@*0+00*/994/53==:?<?=B<<=8=;;@A?;<6<:;4;:99<:=:666=<<677>
@ATNG8:04295:04578
GATGGTAGTATAGAGCTCTACATAGTACTCATTCGTTTCGGAAGAGACAGGTACGTTAATAGTTAATAGCGTACTTCTTTTTCTTGCTTTCGTGGTATTCTTGCTAGTTACACTAGCCATCCTTACTGCGCTTCGATTGTGTGCGTACTGCTGCAATATTGTTAACGTGAGTCTTGTAAAACCTTCTTTTTACGTTTACTCTCTTGTTAAAAATCTGAATTCTTCTAGAGTTCCTGATCTTCTGGTGAGATATGCATGATGCTACCATCGATGGATCTGAGTCT
+
BCCC@BBBCCCBBBDDCCCCCCBCBCCCCCCC?@@@@:@A?B@DBBBAAA>BBBBB?A?BBBD?C?AABBBBBBB?CCBBB1BB??>>>7>BBB?BCC?CC587?B>>:>=@ABA<=:===8=<A>>>A>>?=AA@@<@AA::8@AA@>@D@?>?;>>>;@@=A:>>>>>BAAA<???DD5A<@<??>>=.;=556.668///959<)8888(5:=@B;A;AB===<///@9@9=A>==C<?@?<?A@@@BAAACA??=<>=<>>;@>>>A??9@@AA>@>>@@
@ATNG8:04296:04541
GATGGTAGTATATCGCGTCGCTATCCAGAAGATCAGGAACTCTAGAAGAATTCAGATTTTTAACACGAGAGTAAACGTAAAAAGAAGGTTTTACAAGACTCACGTTAACAATATTGCAGCAGTACGCACACAATCGAAGCGCAGTAAGGATGGCTAGTGTAACTAGCAAGAATACCACGAAAGCAAGAAAAAGAAGTACGCTATTAACTATTAACGTACCTGTCTCTTCCGAAACGAATGAGTACACATCGTCGTGTCGTGCTACCATCGATGGATCTGAGTCT
+
;DDE@BDCC?CBCCCCBCCCCCCBB?CBD?CCDCCC@C?BBCDCCB?BC@C@DCCBBBBB2B@CCBBBBBBBBB=AB@AABB5AD?C7;;;6;CC@GCBBCDDCC?C@CC@CBB?BBBBCCCCCCCCCCCBB@BCBB?BBA?BB@@>@@CDD?CCCCCAAA?BBBCCC@BB>?>?499@@?:ABB>@A@@@2:;5;888AAAAA<>;>@BB:>:=BCBB?BCCCBCC?C@BBB;BCC?CBCCBBAAABBDA@BBCDBBBB???BB?BBAAABB?BB>>>B@@??
@ATNG8:04301:04569
GATGGTAGCACACGAGATCTCATCGTACTCATTCGTTTCGGAAGAGACAGGTACGTTAATAGTTAATAGCGTACTTCTTTTTCTTGCTTTCGTGGTATTCTTGCTAGTTACACTAGCCATCCTTACTGCGCTTCGATTGTGTGCGTACTGCTGCAATATTGTTAACGTGAGTCTTGTAAAACCTTCTTTTTACGTTTACTCTCGTGTTAAAAATCTGAATTCTTCTAGAGTTCCTGATCTTCTGGTGTCTGATCTGTATCACTACCATCGATGGATCTGAGTCT
+
CCDD?CCBCBBCBBBCCCCBDDDCCBCCCCAA@ACFH>CC?C?BBBCCCC?CCBBB>A?ABDD@C?DAAAABDDD?BBBBB3BD?BBAB>BBBA>AAB?BB;==>BAA?BBBBDB>>9@>@<@=ABA<>::::=>?A:<=A@>>=@@BBBC=>>?<@@@=AA=A8=>AAAB@@@<???DD5A<@<;;::9+9=666*//:///<::?<@AA@/@>>>><A<@@<??AA===:=;@@@???:>>A<@@?@>>>AAAAAA@@@A@??;?>>>>>>9>>>>>>>>>>
@ATNG8:04302:04532
GATGGTAGAGTACAGTGTAGTAGACCAGAAGATCAGGAACTCTAGAAGAATTCAGATTTTTAACACGAGAGTAAACGTAAAAAGAAGGTTTTACAAGACTCACGTTAACAATATTGCAGCAGTACGCACACAATCGAAGCGCAGTAAGGATGGCTAGTGTAACTAGCAAGAATACCACGAAAGCAAGAAAAAAGAAGTACGCTATTAACTATTAACGTACCTTTTCTCTTCCGAAACGAATGAGTACACACTCTCATATGACACTACCATCGATGGATCTGAGTCT
+
;>>>;CCCBBB=@ECDCCCBCCB@@;@@A8>;<;99295::9;<?A?BB?B@B@B@@AA@,0,0>=ACCA@988)8<@>===+==8;.555&5<<166@>;;;A@?A@BB@BCB?BB::;GGCCFBCAABBB@DCCC?BACBBAAA>A=@@@<@B@@?BBB>ABCBBB?BB=999=@@999*333,337777$/75./..779>><>9558=9?7?;?<<2999*7=<=;@@BBB>BA@<>@@000@?A@=BAAABBBDBB>@@@@B=@@BBCCB?CDDCBBAA@?
@ATNG8:04302:04550
GATGGTAGAGAGACTGTAGCGCACCCAGAAGATCAGGAACTCTAGAAGAATTCAGATTTTTAACACGAGAGTAAACGTAAAAAGAAGGTTTTACAAGACTCACGTTAACAATATTGCAGCAGTACGCACACAATCGAAGCGCAGTAAGGATGGCTAGTGTAACTAGCAAGAATACCACGAAAGCAAGAAAAAGAAGTACGCTATTAACTATTAACGTACCTGTCTCTTCCGAAACGAATGAGTACTATGTAGAGCTCTATACTACCATCGATGGATCTGAGTCT
+
;EDD@CCCCBAAACCCCCCBBCBDD<BBB?CCBBBA@B@CBACCCA=CC?C?CCCCCCCC3B?BBBBCCCCA@A;ABCCCCC5CC@C@DCC;CBC@CBBBCCCCC?B?BD@DCC<A@BABBCCCCCCCBBBC?CCCC?BBBBAA@@>B@CBB?CCCCCAAA?CCCAAA?CC@989388888*:@>=ABBBB3BB=B889BBB??<><>@AB7;7;BBBB?CCBAACC?DABBB=BBB?BBCCBBAAAADDDBA??>===AAAA7636A>>?@C@BAAABBBBBB
@ATNG8:04311:04570
GATGGTAGCTCTGCTCTGACTCTCGTACTCATTCGTTTCGGAAGAGACAGGTACGTTAATAGTTAATAGCGTACTTCTTTTTCTTGCTTTCGTGGTATTCTTGCTAGTTACACTAGCCATCCTTACTGCGCTTCGATTGTGTGCGTACTGCTGCAATATTGTTAACGTGAGTCTTGTAAAACCTTCTTTTTACGTTTACTCTCGTGTTAAAAATCTGAATTCTTCTAGAGTTCCTGATCTTCTGGTGAGATATGCATGATGCTACCATCGATGGATCTGAGTCT
+
<CBB?AACBB=CCCDCCFFCB@@BBB;;;CCB@AACB>CC@B?BDJGCAB>BCCBB@B?CCCB@CAFBBCCBCDD@@????1?C@CAAA<@DBB@BCC@CD;;;CCCJ@DDCCCCCE?BBD?C@CDBBBBBB?BCBB@CBBBDCCCCBBCCB@AA@BBB?BC@C?A?CCCDCEC>B;;;;6;@D;;;:::*:CCCJ=BCCCCCBB@A5;;;;*;BBBCAB?BB?@ACCBAA?B@CDCDDD?AAE@CDFDDCCCBB@ABCBBCCBB?BABBBBB?CDCCBAABBD
@ATNG8:04315:04542
GATGGTAGCTCACGTACGTCACACGTACTCATTCTTTTCGGAAGAGACAGGTACGTTAATAGTTAATAGCGTACTTCTTTTTCTTGCTTTCGTGGTATTCTTCTATTACACTAGCCATCCTTACTGCGCTTCGATTGTGTGCGTACTGCTGCAATATTGTTAACGTGAGTCTTGTAAAACCTTCTTTTTACGTTTACTCTCGTGTTAAAAATCTGAATTCTTCTAGAGTTCCTGATCTTCTGGAGATACACATGATACTCTACATCGATGGATCTGAGTCT
+
>BCC@DCCDCCBA@A>?=CGDCCCCBBCCDB@=9999.;C>C@CCCCCCCABCBCB?B?BBCC@B?BCCCCBCAC?BCDDD1BB?BBBB>BBBC@BAB?BB@BBBB?BBBBBBAB>CAA?A?CCBBBBBB=BABA7:8??>>>>>AA@@:::@<?@A<@@<@;@@AA>>>@@:=====5>=D=AAAAA/A:::>4;::::;BA@@<????/????@=@<@A<=>>A====B<@@;;;@8;;B=@@@A@@@>>=??;;:;==///===A??<>>>>??A<;;
@ATNG8:04323:04572
GATGGTAGTAGTACACTAGTCATACCAGAAGATCAGGAACTCTAGAAGAATTCAGATTTTTAACACTAGAGTAAACGTAAAAAGAAGGTTTTTACAAGACTCACGTTTAACAATATTGCAGCAGTACGCACACAATCGAAGCGCAGTAAGGATGGCTAGTGTAACTAGCAAGAATACCACGAAAGCAAGAAAAAAGAAGTACGCTATTAACTATTAACGTACCTGTCTCTTCCGATACGAATGAGTACTACTCTCAGAGACACACTACCATCGATGGATCTGAGTCT
+
48:;.5<CBA==DDDDCCCCBBA9:09;5=@CCEBCAC@BAIECBB@BE@JACBB@@@@@0@?CBB?@>CB>>?9?@AA@BB1@B=A:@@@A0ACCACFCBCA=494)95><8A<>;===ABB>CCCCCCBBBC@BBAA8;;@?AAAB?C>B;<:;BCCCCBD@::;BCC@CC?CCC;>=A@?8?9<9000000%0=900/6:=;9<8<8777A8>8=>B;;8;BA?@::398?==>>;;6===;;<@B?AACAA????@A@@@@@9949@>=??@;>::9???ABB
@ATNG8:04325:04542
GATGGTAGAGAGACTGTAGCGCACCCAGAAGATCAGGAACTCTAGAAGAATTCAGATTTTTAACACGAGAGTAAACGTAAAAAGAAGGTTTTACAAGACTCACGTTTAACAATATTGCAGCAGTACGCACACAATCGAAGCGCAGTAAGGATGGCTAGTGTAACTAGCAAGAATACCACGAAAGCAAGAAAAAGAAGTACGCTATTAACTATTAACGTACCTGTCTCTTCCGAAACGATGAGTACTGCGTCTCACTCTCGCCTACCATCGATGGATCTGAGTCT
+
/:;<8<<;;;<<B=BCCECBBB;:;,:BA=AABBAA>C@BABB@AA?AA>A=@=;77777$78>>:@;;BA@?A9<7:4444$4>9=5;;;0>@;7<969=<<5//)/477)0/:)//8;<?<<@CDAAABCB=@;;<5:=>?BAAC8;69>>:?CCBCCCC@;;:BBD?BA>@@=87//;:18//(/;;;;,:;7==;==9957377;:;<<>;=ABAA>>>000<@;?;?@@5;0////678;?::;>99984<=AA?>9;00*00//77359889988886
@ATNG8:04328:04555
GATGGTAGTGTCATATGAGAGTGTGTACTCATCGTTTCGGAAGAGACAGGTACGTTAATAGTTAATAGCGTACTTCTTTTTCTTGCTTTCGTGGTATTCTTGCTAGTTACACTAGCCATCCTTACTGCGCTTCGATTGTGTGCGTACTGCTGCAATATTGTTAACGTGAGTCTTGTAAAACCTTCTTTTTACGTTTACTCTCGTGTTTAAAAATCTGAATTTCTTCTAGAGTTCCTGATCTTCTGGTATGACTAGTGTACTACTACCATCGATGGATCTGAGTCT
+
5ACC@BCCBBBCCCCCECCCCCDDC@AABCCCCBBC=BB?B>BCCCCCEADDFBB>B?CDCC@C@CBABCBCDDA@A@@@1@?<@BBD<A@AB@BBC@BC@CCCCBB@BBCICCCD?CCC@C?CCCCBCCCACCCC@CCCCCBCBCDDDDCAAA?B@?>@B?B@BBACFCCBB>A@@@@9@>B=;;;;;*;CA@A=AGGDIMIE;===;GFI5CCCBB5<;7;D@GCCCD@@>@?BBBCCE@EBB?;;;A@AABACCCCDDHCAAA?CBBBDBC@CAA@C@@@@@
@ATNG8:04329:04572
GATGGTAGGACGAGCGTCTGAGAGGTACTCATTCGTTTCGGAAGAGACAGGTACGTTAATAGTTAATAGCGTAACTTCTTTTTCTTTGCTTTCGTGGTATTCTTGCTAGTTACACTAGCCATCCTTACTGCGCTTCGATTGTGTGCGTACTGCTGCAATATTGTTAACGTGAGTCTTGTAAAACCTTCTTTTTAACGTTTACTCTCGTGTTAAAAATCTGAATTCTTCTAGAGTTCCTGATCTTCTGGATATGAGTGACTCGTGCTACCATCGATGGGATCTGAGTCT
+
55A==BDC@C::6;;@BB@@@@BB?BBBBCBB=B@@@9@A;@<@ABCBBB@CCCCCAC@CBBB@C?DBA@B00,0@<@AEA@,/0/)449<0;;>>=B9945@459>@@B=AACBBCCC@BBC@B@CCBBCCCC?BBEE@GAAAA@@@BBBBEDDCD@@@A@JC@C9;;AB@AABB@BEDDD<C@C@CCABB,0+0<<<5A@A;;:A@9929595'5??<@AF>@@?BBB:::D?C?CCCBBB:;;D?ABCACHEDCCBBCBABB;;;?@@@AA9;;0;9@@ABBBBB
@ATNG8:04330:04530
GATGGTAGTATCTGCACACTCTGTCCAGAAGATCAGGAACTCTAGAAGAATTCAGATTTTTACACGAGAGTAAACGTAAAAAGAAGGTTTTACAAGACTCACGTTAACATTATTGCAGCAGTACGCACACAATCGAAGCGCAGTAAGGATGGCTAGTGTAACTAGCAAGAATACCACGAAGCAAGAAAAAGAAGTACGCTATTAACTATTAACGTACCTGTCTCTTCCGAAACGAATGAGTACGTGTGACGTACGTGAGCTACCATCGATGGATCTGAGTCT
+
44=<8>666;??====666;;==;;7;>?:;;?@@<;@<AAAA@??5887A7?===;;<8$////389<333:388:AAAA0>@;@7@AA7ACEGCBCBC;;;;7;<ACC6::5>>>>AABCAAACCCBAA=@;::;??>A?><>;8*...(--5---:943449996::4888488==7==<633777$784;@BBB==>;6;6>///4866/;;A>@A:98=?:;+/0939//)/558///668<8>>BBBB<<<888<<<6888;;3703>;8;::?>;
@ATNG8:04332:04559
GATGGTAGCTCTGCTCTGACTCTCGTACTCATTCGTTTCGGAAGAGACAGGTACGTTAATAGTTAATAGCGTACTTCCTTTTCTTGCTTTCGTGGTATTCTTGCTAGTTACACTAGCCATCCTTACTGCGCTTCGATTGTGTGCGTACTGCTGCAATATTGTTAACGTGAGTCTTGTAAAACCTTCTTTTTACGTTTACTCTCGTGTTAAAAATCTGAATTCTTCTAGAGTTCCTGATCTTCTGGTGTCGTCTATCATGTACTACCATCGATGGATCTGAGTCT
+
5<B>?LCCBB=AA@CDCCCCDDCBBBCBBB@@=@@AA<BC@B@BCCCCAA?AHCCB@C@CDCC?C@CCCCBBBCC@C?BBB;CDABBBD=CBCCACCCACC;;;AFDFACAAACCBB?BCD@C@CCCCBCBB?AABB>AACDCBBBCCCBBBBBB@BBB@DD?B?AACDCDCBB:;;DEF<DAC=<<;;:*;BBBC>BACCCCFMAA?ALFD5CCCCCAC@CB@BBBBBBA?B@CCBCCC>@ACBDCCCCBBBBBABBBBCBCCC?BBBBBCB@BCAB@B@CCC
@ATNG8:04333:04557
GATGGTAGCTATACGTATATCTATGTACTCATTCGTTTCGGAAGAGACAGGTACGTTAATAGTTAATAGCGTACTTCTTTTTCTTGCTTTCGTGGTATTCTTGCTAGTTACACTAGCCATCCTTACTGCGCTTCGATTGTGTGCGTACTGCTGCAATATTGTTAACGTGAGTCTTGTAAAACCTTCTTTTTACGTTTACTCTCGTGTTAAAAATCTGAATTCTTCTAGAGTTCCTGATCTTCTGGAGATACACATGATACTCTACCATCGATGGATCTGAGTCT
+
5BC>@CCCCCCCCCECDDDDBBBCCC@@ACCCADCBB=BD@C@AAAABCD@CCBBB@C=??DC@B?BBBBBBBBB?BABBB2@A=AAAA<ABAB@BCB?AB598?BBB?BCCA@@AA=C>>9=;AA???==><@@>><>AC@@?@@@@@@@A>>=<;;;<AA<A<AA????B@@:?>BCB5A7:5:<;;;+;>666.6/////>;<>:=>==.==>=D=B=>>;>>>?@??<@<@@@=99-//=9<<<=AAAA;;;?AAAAAA6718:;:BBB====>>>@;;;
@ATNG8:04287:04616
GATGGTAGAGAGACTGTAGCGCACCCAGAAGATCAGGAACTCTAGAAGAATTCAGATTTTTAACACGAGAGTAAACGTAAAAAGAAGGTTTTACAAGACTCACGTTAACAATATTGCAGCAGTACGCACACAATCGAAGCGCAGTAAGGATGGCTAGTGTAACTAGCAAGAATACCACGAAAGCAAGAAAAAGAAGTACGCTATTAATTATTAACGTACCTGTCTCTTCCGAAACGAATGAGTACTGCGTCTCACTCTCGCCTACCATCGATGGATCTGAGTCT
+
=>>>:?DCCBBCDDBBCCCBCBBBC>CBC?BCCCAA?B?CBCAABC?BC?B>BBCBBAAA1@@C@?>CCCCAAB<BA@@@??,@@=A=AAB9BCDAECCBBBCCB@C@BB?BCC?AAABBCCDBBBCCCCBC?CCCC=@?BACBCC>B?BAA>ADCCBABA?AABCDC?BC??>?;??AAA;???:?@@@A2@A;@888?@?AA8;7;=AE<><>ABBB?BAAA@??=??BBE>CCC=AABCCDCBBBB@??A???BCBBB?CBB?BBBBBBB?BBABBBBBBB
@ATNG8:04288:04604
GATGGTAGTGATACATATCAGACACCAGAAGATCAGGAACTCTAGAAGAATTCAGATTTTTAACACGAGAGTAAACGTAAAAGAAGGTTTTACAAGACTCACGTTAACAATATTGCAGCAGTACGCACACAATCGAAGCGCAGTAAGGATGGCTAGTGTAACTAGCAAGAATACCACGAAAGCAAGAAAAAGAAGTACGCTATTAACTATTAACGTACCTGTCTCTTCCGAAACGAATGAGTACTATGTAGAGCTCTATACTACCATCGATTGATCTGAGTCT
+
====:BCACCCCCABBCCHFCB@<<055<9===A=>:=:===CC??<=B7B>BCD????=)86A:<@CBBBAA@8>=<<;;.4;7;.555&5:>8?<<A@DB;;:;?BBGDBC?BBBB;;;BICCDGCC@A?@BBC=@@@@@CCC?CACCC@BBBCBB@?=@BCBBC@BB@AAA?BBBBC>::9=?CEED2CC@C:::B???@;>;>=>>=A=@@BCC@CBAAADD?B?BCC=A@@=???ABBBBBDDCCBBAAAB@@=;;:=B=@@@A??<BB?>?BBBDBB
@ATNG8:04296:04607
GATGGTAGACATATCGTACTCTCTGTACTCATTCGTTTCGGAAGAGACAGGTACGTTAATAGTTAATAGCGTACTTCTTTTTCTTGCTTTCGTGGTATTCTTGCTAGTTACACTAGCCATTCCTTACTGCGCTTCGATTGTGTGCGTACTGCTGCAATATTGTTAACGTGAGTCTTGTAAAACCTCTTTTTACGTTTACTCTCGTGTTAAAATCTGAATTCTTCTATAGTTCCTGATCTTCTGGGCAGACTCTCACACGCCTACCATTCGATTGATCTGAGTCT
+
BB==:CECCCBBCCCCBCBCCCCBBCBBBBBD?CBDD<AA@C@CCAAABD?BBBBC>A<ABCC?B7BCCBBBB=C?BABBB+A<6=886'27>?>CA@<@@2::5:25-2AAA??==7;:;@;?;?>:::===;??AA<AABB;;;>>>@@CD===:===8=A<@=A@???AA>>:<9989-9*/.8888+;;666.788/..7835+588(28855/516616777999<@<AAB?==5;::=4=;;;;;;;;@@@;;79=<<967177360666687;>>@;
@ATNG8:04305:04598
GATGGTAGCACACGAGATCTCATCGTACTCATTCGTTTCGGAAGAGACAGGTACGTTAATAGTTAATAGCGTACTTCTTTTTCTTGCTTTCGTGGTATTCTTGCTAGTTACACTAGCCATCCTTACTGCGCTTCGATTGTGTGCGTACTGCTGCAATATTGTTAACGTGAGTCTTGTAAAACCTTCTTTTTACGTTTACTCTCGTGTTAAAAATCTGAACTCTTCTAGAGTTCCTGATCTTCTGGGTCTACGCTCGTCGCGCTACCATCGATGGTTCTGAGTCT
+
5@<<:=CCCBBAABCCCCCADDDDAABCBAAA=ACBC=BB>B@CCCCCCC@CBBBB?BACCBB?BABBBCCCCBB?BCBBC1BB>??@@<@ABB>BBB?BB;==BBDD?AAAABBAA:=;;7<;@A?>>>>><@AAA;AAAA::;??@@A>>>@@;>>A=AA<?<>>=AABBDC9==@DD6A;@;?:===,=>333)------999=;>BBA.A>>@>:>A@@<@=>=;;;<A;??@>==8=;;;6;BAC@??AAB?>>=@???B<AAAAA;;7;<::;@@@@A
@ATNG8:04306:04585
GATGGTAGCACGACACGACGATGTGTACTCATTCGTTTCGGAAGAGACAGGTACGTTAATAGTTAATAGCGTACTTCTTTTTCTTGCTTTCGTGGTATTCTTGCTAGTTACACTAGCCATCCTTCTGCGCTTCGATTGTGTGCGTACTGCTGCAATATTGTTAACGTGAGTCTTGTAAAACCTTCTTTTTACGTTTACTCTCGTGTTAAAAATCTGAATTCTTCTAGAGTTCCTGATCTTCTGGTATGACTAGTGTACTACTACCATCGATGGATCTGAGTCT
+
@;66;??CDCBB<>ECDCDAA@BCBCCCDDBB?BCCD?AA?A?@CCDCBB?BCB@@>@?AAAB@C@ABBCCBCCB>???=?.??6???>7=?A??DDC?CC>AADAAA>AABCB>>D<>>@9=8<@BCBBB@BAAA<>>D:779===?@@;;;C=A??:?B>D;??>?CC@??:==>=>/;5;:>:@@@,@;77=+--3---;76;=ACDC.A>966(-(--(---=87849)//557=25594//.558??AAB@@@@@@@@@=B===??A<@:::@@@666
@ATNG8:04306:04596
GATGGTAGAGTATCATGTGTATCTCCAGAAGATCAGGAACTCTAGAAGAATTCAGATTTTTAACTCGAGAGTAAACGTAAAAAGAAGGTTTTACAAGACTCACGTTAACAATATTGCAGCAGTACGCACACAATCGAAGCGCAGTAAGGATGGCTAGTGTAACTAGCAAGTATACCACGAAAGCAAGAAAAAAGAAGTACGCTATTAACTATTAACGTACCTGTCTCTTCCGAAACGAATGAGTACTATAGACTATCTGAGACTACCATCGATGGATCTGAGTCT
+
--55056BABBBA@A:99@:;:9:?29446595=>D?C?CCCAA994;B?B?BDCAAAAB2B?BCCCCBBBDCC>BBBCCCC0A@<A?ABB:BCC@D@AACCCBC?A?CC?CAC?ABBBBBBBCCCCDCCBA=@A996:BBABA:96;?BAB@BDCCCCA@>ADFCBA?BBBC@@38988729@@<99999:%:>;=:79BBDBB7;8;A@A3858ACCCAAAABAA@;?;:::.;?@<@CCCCCDCCCCCC@@@@BBBBBBCCCB?CA@@B896:@@?BAAABB
@ATNG8:04307:04590
GATGGTAGCATCATGCATATCTCACCAGAAGATCAGGAACTCTAGAAGAATTCAGATTTTTAACACGAGAGTAAACGTAAAAGAAGGTTTTACAAGACTCACGTTAACAATATTGCAGCAGTACGCACACAATCGAAGCGCAGTAAGGATGGCTAGTGTAACTAGCAAGAATACCACGAAAGCAAGAAAAAGAAGTACGCTATTAACTATTAACGTACCTGTCTCTTCCGAAACGAATGAGTACCTCTCAGACGCTCGTCCTACCATCGATGGATCTGAGTCT
+
CBCD?CCCDBCCCBBCCCCECBBBB@CBB@B??@BB?B?BBBBCBB@CB?B?BBCBBBBB+B8BBCCBBA?>?>8>?;<;;.4<7;.555&55925;AABBC@A?@@CC@CCC?BACBCCCCCCCCCCBBB@CBBB>ABCBCBAA>A?B@@=@BCCCCCB?BCBCCC?AA?BBB?CDBBB<A?=9==<<<,=A>???>AABBA;A;>>>>1808=B;;8;ABCCAB?B?CCF=BBB?DEBBBAC@AAABBBBBAAAAAAA=A>><>AAAAAA<??AAA@@@@>
@ATNG8:04308:04618
GATGGTAGTGTGTCTCTGAGAGTAGTACTCATTCGTTTCGGAAGAGACAGGTACGTTAATAGTTAATAGCGTACTTCTTTTTCTTGCTTTCGTGGTATTCTTGCTAGTTACACTAGCCATCCTTACTGCGCTTCGATTGTGTGCGTACTGCTGCAATATTGTTAACGTGAGTCTTGTAAAACCTTCTTTTTACGTTTACTCTCGTGTTAAAAATCTGAATTCTTCTAGAGTTCCTGATCTTCTGGAGATATCATCAGCGAGCTACCATCGATGGATCTGAGTCT
+
B=B=;CCBBCCCDCCBBAACBBBCBBBBBCCB?BCCD>CD?B?BBBCBCC@BBCHI@C@CCCD@C@CGCEG;:;C=@@BAB0:;:9CDD=CBAA=@AE>AB8;;:C@A?BCCCDCCC@CCB@CAGCBBBBBC@CBBB?CBBBCCCBBBCBBBBBB?BBC@CD?C?BBCBBBCBB?A@@@@7@>B;;;;;:*:BBBC>A@BBBCCCBB6;;;;*;A@AB7;7;A?BBBBB;;7;?ABCCCC?BBE@DCBBBBCCDFDDCCBBBCCD@B9;;CCC@BABBCABACC
@ATNG8:04314:04596
GATGGTAGTGTCAGTGCGCGTCGTCCAGAAGATCAGGAACTCTAGAAGAATTCAGATTTTTAACACGAGAGTAAACGTAAAAAGAAGGTTTTACAAGACTCACGTTAACAATATTGCAGCAGTACGCACACAATCGAAGCGCAGTAAGGATGGCTAGTGTAACTAGCAAGAATACCACGAAAGCAAGAAAAAGAAGTACGCTATTAACTATTAACGTACCTGTCTCTTCCGAAACGAATGAGTACTATAGACTATCTGAGACTACCATCGATGGATCTGAGTCT
+
5>BB@DDCCBCBDBCCCCDCBBBBC@CCC@CCBBAB@B@CCCACCC?BB?B?@@>99888(9;AAAAADCBBBB9?@;;:::*;A=A=BAB9BFEAGBBBBCDBB?B?BA?ADFACBBADCCFBBBBBBBBC?BBAA?DABCAA@@9@=A>?;@A@@>BAA>ABBCBB>AA@BBB?ABDFD>B:999DDDC3BA<>:::DAAAA9<:=BAA3838@BAA?@@???AA=A>ADA=BCB@BABACBBBCCCAA=@@ACACDABAACC?BBBBBBB@BBAAAAAABB
@ATNG8:04314:04599
GATGGTAGCGCACACATAGATACAGTACTCACTTCGTTTCGGAAGAGACAGGTACGTTAATAGTTAATAGCGTACTTCTTTTTCTTGCTTTCGTGGTATTCTTGCTAGTTACACTAGCCATCCTTACTGCGCTTCGATTGTGTGCGTACTGCTGCAATATTGTTAACGTGAGTCTTGTAAAACCTTCTTTTTACGTTTACTCTCGTGTTAAAAATCTGAATTCTTCTAGAGTTCCTGATCTTCTGGTCTACTAACACTGTACTCTACCATCGATGGATCTGAGTCT
+
555<:<<665;55555599///////7887///69::=5<;5:.5555;;<155:::5<7=:::5:7999//////)/8999'99+54:>5::;=8<;;6;=9;;;>:;16599555:5:44.4.5559666>6;:54.5555//99////////;+66=8;;05.4:9455;;949;;;;0;7<755555$5999<065;;7777//)/;;;(96-//)/)/:3:;@=<<=8<5:::==>9=<>7;9997//)/-----//;>;;;7;<<<=<<8<::::7////
@ATNG8:04315:04626
GATGGTAGTGTCAGTGCGCGTCGTCCAGAAGATCAGGACTCTAGAAGAATTCAGATTTTTAACACGAGAGTAAACGTAAAAAGAAGGTTTTACAAGACTCACGTTAACAATATTGCAGCAGTACGCACACAATCGAAGCGCAGTAAGGATGGCTAGTGTAACTAGCAAGAATACCACGAAAGCAAGAAAAAGAAGTACGCTATTAACTATTAACGTACCTGTCTCTTCCGAAACGAATGAGTACACATCGTCGTGTCGTGCTACCATCGATGGATCTGAGTCT
+
CDD>:CDCCDFCD:96@>AABBBBC@CCC@CCBBBC?CCBDBAAB=AB?C?CA@@@CCC2A=AACCCBBABCC=AABCDEF5BB>B?BDE;CCDACECCCCC@@>@?BB@CCC?AAA@BBCCDDBBBBBCC@BBBC?BBBBBBA@>A@EBB?BCBBBAAC?CC?@BA?BB?>>>?BBAA@:@@A=ADDCC2@@<@;;;AA??@9=:=?@@:=:=ACBB?BCBBBCC@C@BBB=BBB?BBBBBBCBCCAB@@BB???BAA>>@CC@BBCBBBB@BCAAAB>>AA
@ATNG8:04320:04593
GATGGTAGAGTATCATGTGTATCTCCAGAAGATCAGGAACTCTAGAAGAATTCAGATTTTTAACACGAGAGTAAACGTAAAAAGAAGGTTTTACAAGACTCACGTTAACAATATTGCAGCAGTACGCACACAATCGAAGCGCAGTAAGGATGGCTAGTGTAACTAGCAAGAATACCACGAAAGCAAGAAAAAGAAGTACGCTATTAACTATTAACGTACCTGTCTCTTCCGAAACGAATAGAGTACACATCTGTCGTGTCGTGCTACCATCGATGGATCTGAGTCT
+
4<5626====<;;=><////<9::<.444.494444.43445><;:7@@-0+/;://///$/)59555666<<<6=666AAA+>>8<8A@@2C@@?<CCCCCCBC?A7;:8;<;49:<<=>=<<AAA=?BBC@BB::89A??>A::49;999296===CAA>ACAA??=?B?BBE?A@?==3;=A;A@AAB189?B=>>B??;=,0*.555.5.32559166>><<<7;5:<;09883////0////;=833373338888//////(33333336<;34388=;;
@ATNG8:04323:04606
GATGGTAGCGAGCGAGTGTGTATACCAGAAGATCAGGAACTCTAGAAGAATTCAGATTTTTAACACGAGAGTAAACGTAAAAAGAAGGTTTTACAAGACTCACGTTAACAATATTGCAGCAGTACGCACACAATCGAAGCGCAGTAAGGATGGCTAGTGTAACTAGCAAGATTACCACGAAAGCAAGAAAAAAGAAGTACGCTATTAACTATTAACGTACCTGTCTCTTCCGAAACGAATGAGTACTGTATCTATGTGTGCGCTACCATCGTTATCGGAAAGTCT
+
55=@456=9;6==@@@@@AABC;:;@CBA?A;;99405055<;;??9:=4;2;;===999$5.599AAAA@BBA9@@@@A@A0BC?C@CGG<CFFACCCCCCDCE@B@BC@FFC?AAC;;:BAAABA>>>@@259555<@<@@=5949=@;;6;B@BBBBLAFBBBCA=A==00.-..8::500:9?AA???'>;6;733A@A@B?B?BBBB?B??@CCBAABACDED?C@BCB=BAA=AAAA?@?BBBBBBAA???AAA???BCC>AABBB@BBBE?BB<BBBB
@ATNG8:04323:04614
GATGGTAGCTATACGTATATCTATGTACTCATTCGTTTCGGAAGAGACAGGTACGTTAATAGTTAATAGCGTACTTCTTTTTCTTGCTTTCGTGGTATTCTTGCTAGTTACACTAGCCATCCTTACTGCGCTTCGATTGTGTGCGTACTGCTGCAATATTGTTAACGTGAGTCTTGTAAAACCTTCTTTTTTACGTTTACTCTCGTGTTAAAAATCTGAATTCTTCTAGAGTTCCTGATCTTCTGGGTCTCTCTCTCACGCACTACCATCGATGGGATCTGAGTCT
+
;=BB:BBCBB=CCCCCJDCECCCABBBBCICC>BBAA<AD@B@BCCCCCC@CCC@?;@?AABCAD@C@?@BB;9@888887(3;4;@AA=ABCB?BBB@CC<>>BBBB?BBBBBBCC=>?A=C:>>@ABBBB<AA@@<@????????@@@CC>>>=AAD===:><@<==@@@AA;ACADA5B=B<;;;;::&:=///)/////.8999+2222$277795:6;;67;;95556=59@@@>><>>AA7>>>>>?AAAC???>D???B=:::<>666-8==<<///=<
@ATNG8:04330:04622
GATGGTAGCATCATGCATATCTCACCAGAAGATCAGGAACTCTAGAAGAATTCAGATTTTTAACACGAGAGTAAACGTAAAAAGAAGGTTTTACAAGACTCACGTTAACAATATTGCAGCAGTACGCACACAATCGAAGCGCAGTAAGGATGGCTAGTGTAACTAGCAAGAATACCACGAAAGCAAGAAAAAGAAGTACGCTATTAACTATTAACGTACCTGTCTCTTCCGAAACGAATGAGTACAGAGAGTACGATATGTCTACCATCGATGGATCTGAGTCT
+
5ADD@CCBBBCCDCCCCBBBDDCCC<BBC?CDDCBA?B@CCCCCCC>CC?C?BBBCCCCC3B?BCCCCCDCBBB=BBBBDDD2CD@B6;;;6;CD?CBBCEBC:97;>AB@CCC@CBCCCCDCBBBEDCCBB@CEBA?BAABAABB?B@CCB?BCBCCCCA?AAABCC@BB?AA@9=>>>>7?A@;99898.9A>B:99BBABA7;7;@AC3938@BBBADBAABDC@C?CCC=BBB?AAABBBBCCCBABBA@@AABBCB===>:>>@@@:;7;A@@@@@>>=
@ATNG8:04331:04625
GATGGTAGCACGACACGACGATGTGTACTCATTCGTTTCGGAAGAGACAGGTACGTTAATAGTTAATAGCGTACTTCTTTTTCTTGCTTTCGTGGTATTCTTGCTAGTTACACTAGCCATCCTTACTGCGCTTCGATTGTGTGCGTACTGCTGCAATATTGTTAACGTGAGTCTTGTAAAACCTTTCTTTTTACGTTTTACTCTCGTGTTAAAAAATCTTGAATTCTTCTAGAGTTCCTGATCTTCTGGGTGTATCAGCGAGTATCTTACATCGATGGATCTGAGTCT
+
4<993:=AAA;;66CBCCC;66<BCCCCCCBB?BBBB>BBAC@CCBBBDD?BB@@?@C@CBAB?A>BBBAAAACC?BBBBB3BB?BBBB=BCCC?AAB?BB<989AAA>BBBBBB@@=>>>8;7;AA@@@@B<BAAA<?>>>@@@<==>>A899<8788:==8==BA@@???@@:=>?AA/A088)8::::*6;////(////9;8==<:9====&5//(/7/5.7<:A:88>>A<<:<A88//-/8;=19>@B?????@@=9:://+/9667>>>>;@;;;;=<<//
@ATNG8:04289:04632
GATGGTAGTACATGATAGACGACACCAGAAGATCAGGAACTCTAGAAGAATTCATGATTTTTTAACACGAGAGAAACGTAAAAAGAAGGTTTTACAAGACTCACGTTAACAATATTGCAGCAGTACGCACACAATCGAAGCGCAGTAAGGATGGCTAGTGTAACTAGCAAGAATACCACGAAAGCAAGAAGAAGAAGTACGCTATTAACTATTAACGTACCTGTCTCTTCCGAAACGAATGAGTACAGAGAGTACGATATGTCTACCATCGATGGATCTGAGTCT
+
;;<<6;;=<==@>>>@B69;666=?6;;>8;99554.4.4<:::54049282998888>>==%>88888888899188/////$//)/(///&/89.3333388A?6>0731786/5569<=CCBBBBBBCAA=BBBB>BBBCCBCA?C@BAA=@CBAA@@@<@BBBBB?BB?CCC?A@000*000*0;5:;7<?>BBB==>ACC?B=BABB?A?ABBAB?BB@@@A@4;5:;;/9AA<A?A==00/89;;/84=;88:@BBBBBC?B??>?:=8:;:=@??@@;
@ATNG8:04291:04637
GATGGTAGGACGAGCGTCTGAGAGGTACTCATTCGTTTCGGAAGAGACAGGTACGTTAATAGTTAATAGCGTACTTCTTTTTCTTGCTTTCGTGGTATCCTTGCTAGTTACACTAGCCATCCTTACTGCGCTTCGATTGTGTGCGTACTGCTGCAATATTGTTAACGTGAGTCTTGTAAAACCTTCTTTTACGTTTACTCTCGTGTTAAAAATCTGAATTCTTCTAGAGTTCCTGATCTTCTGGCGCGTATGTATGTCGCCTACCATCGATGGATCTGAGTCT
+
55?<<@AA?A;;5595?AABBB@@>AC@AABB?BBAC=@A?B?BBBBDBB?CCBBB<@>@CCC?C@BBBDCCCCD>;;:::*:@;@;;;0;CCJ@CDCC@C@CDCCBCBCCCBBCCA=B;;6;@CC;;;;;;5;C;;4;;=>@@C@@@AACCCCC@@@@@ED@C?BBC@@ADBC?BBBBB8A=B;:999-;ACCE?GDCBABEECB=@@@@0@BBCJ@C@CEADAAABBB?B@CAACCC@CCCACCCBAABB@@@BBA@A?CBB@BAAAFBB?ABCCCBBBBB
@ATNG8:04292:04641
GATGGTAGGCGAGAGTGAGACGCAGTACTCATTCGTTTCGGAAGAGACAGGTACGTTAATAGTTAATAGCGTACTTCTTTTTCTTGCTTTCGTGGCATTCTTGCTAGTTACACTAGCCATCCTTACTGCGCTTCGATTGTGTGCGTACTGCTGCAATATTGTTAACGTGAGTCTTGTAAAACCTTCTTTTTACGTTTACTCTCGTGTTAAAAATCTGAATTCTTCTAGAGTTCCTGATCTTCTGGTGAGATATGCATGATGCTACCATCGATGGATCTGAGTCT
+
;CCC?CBB?BCBBBCBBBBC;;@BBCFCCCBB?BDDD=BB?B@BBBABBA?ABCCB?C>@@BB?B>BB=>>BBBB>ADCFD3A@>ABBE>CBAB?BBC=@@:889BAA?BBBB@BAA<A>>9>9>>>??=>>=DA=>:=<??==;;<BAAA@@AA=@@@=@@<@<@@A><>@@@7<;=FE6@;@9=>AAA.88;;;.6-----7::?=DDDD/D;;;?=A=@@=A;;;==D5;7;ABBAA9==@<A>==???@;;;AAA??@@AA;=;;;>>B=BA;;;>>@>=
@ATNG8:04294:04649
GATGGTAGATACTCGCTGATACACCCAGAAGATCAGGAACTCTAGAAGAATTCAGATTTTTAACACGAGAGTAAACGTAAAAAGAAGGTTTTACAAGACTCACGTTAACAATATTGCAGCAGTACGCACACAATCGAAGCGCAGTAAGGATGGCTAGTGTAACTAGCAAGAATACCACGAAAGCAAGAAAAAGAAGTACGCTATTAACTATTAACGTACCTGTCTCTTCCGAAACGAATGAGTACTGTATCTATGTGTGCGCTACCATCGATGGATCTGAGTCT
+
5:BC<BBDCB966=>>>CCCCCBCG=BBB?@A???<29233:8;4503;5><ABBBDDFK3B>AACBBBBBBBB=AA@A@A@0@C?C@CHF:CCHFCCCBCDB@@=@@@@>ACE?CBCCCCDDCCCBDBDCC@DE@@=@@@?CCCD?D?ABB?BCCCCCDB@CBBAAA>??:??85:<<==6<<<7BBBBC3BB@@@@@@@;;;:>6;;?A;?:>>@@@>ABABB??<?;?@@:@AB?BBCBCBBBB????999BCAAA;;;@@@:>=>@@CC@CBBBAAABBB
@ATNG8:04300:04636
GATGGTAGCGCATATCAGCGCAGCCCAGAAGATCAGGAACTCTAGAAGAATTCAGATTTTTAACACGAGAGTAAACGTAAAAGAAGGTTTTACAAGACTCACGTTAACAATATTGCAGCAGTACGCACACAATCGAAGCGCAGTAAGGATGGCTAGTGTAACTAGCAAGAATACCACGAAAGCAAGAAAAAGAAGTACGCTATTAACTATTAACGTACCTGTCTCTTCCGAAACGAATGAGTACGATGAGAGAGCTCTCTCTACCATCGATGGATCTGAGTCT
+
=C@>;C;66@@GEEBBADDECBBBC>CFC?CCCC??<??CBEDDCB>BB>B?A?C;::99*:>BCCCCCCDCCB;BA99::-:A=A2;;;*:@@=BAABCCCCC@B?BC@CBB?BCBBCBABBBCCCCCAB>AD999:BABAB:98:@CBB?BDCCCCBA>ACDCDC?BB>BBB<?>;=;3>@@<@BABB3BB?BBBBDBBAA5759ACC1636@B@B@BA@@@AA7;8;AA<B;;::DBCBAABBBBBCCCCBA>>>B@@===<:@A@@>A=AA@@@@@:::
@ATNG8:04303:04662
GATGGTAGCGCATATCAGCGCAGCCCAGAAGATCAGGAACTCTAGAAGAATTCAGATTTTTAACACGAGAGTAAACGTAAAAGAAGGTTTACAAGACTCACGTTAACAATATTGCAGCAGTACGCACACAATCGAAGCGCAGTAAGGATGGCTAGTGTAACTAGCAAGAATACCACGAAAGCAAGAAAAAGAAGTACGCTATTAACTATTAACGTACCTGTCTCTTCCGAAACGAATGAGTACAGAGAGTACGATATGTCTACCATCGATGGATCTGAGTCT
+
4;44.49::<>?>@@AACDCCAAAC>CIC@BBBBA@<@<@@BA:::;>=9=9=<B;;;;;*;9A=@:96A=@CD8C=9544&5949.95,55<5<<=>===??6;7;B?CCC@FBBBA@@BD;;;;;;BC?CBCC;;;CC;;;;8;?DCCACA@?>>:>::88<9:24404<<8=:;;=688=:<<@@@/@A=AABAA?@@A293755:4;4;8;955:999:49059<<D>>55684<:998A887B???B774=;;;=BBB?BAA>=@A>>=>?AA:::;
@ATNG8:04304:04647
```
