## Supplementary material for "Massive Multiplexing Can Deliver a $1 Test for COVID-19": Fastq files for Ion S5 analysis of 24 indexed plates: E-gene_Plate02_Rep3_IonCode_0120.filtered.fastq (part 66 of 122)

```
GATGGTAGTGCGTGAGTAGAGAGACCCAGAAGATCAGGAACTCTAGAAGAATTCAGATTTTTAACACGAGAGTAAACGTAAAAAGAAGGTTTTACAAGACTCACGTTAACAATATTGCAGCAGTACGCACACAATCGAAGCGCAGTAAGGATGCTAGTGTAACTAGCAAGAATACCACGAAAGCAAGAAAAAGAAGTACGCTATTAACTATTAACGTACCTGTCTCTTCCGAAACGAATGAGTACGTGTGACGTACGTGAGCTACCATCGATGGATCATGAGTCT
+
4;<<7<=;4455//////:<99;???7;;@8596;;>:>?B@A9:4404;6:;8:777333$337;8773@=BB=5>?:;;;;*;C@B5;;;6;AB>B<;<CA@@B<@<@A=ABC@BBBABDDCCCCCCBBBD@CB@@>@@@?BBCC?B?;;;@AB@@@??<?BBCAB?AA?A@A?B>>=C<A@@<99999.9A=A>>>>>?8838<A>>?1818>AAA>ABAA?@>3929==9>CC@BBBCB???A@?=??>>AB?:::888;<6>::----(-5---:332..
@ATNG8:04304:04667
GATGGTAGAGTACAGTGTAGTAGACCAGAAGATCAGGAACTCTAGAAGAATTCAGATTTTTAACACGAGAGTAAACGTAAAAAGAAGGTTTTACAAGACTCACGTTAACAATATTGCAGCAGTACGCACACAATCGAAGCGCAGTAAGGATGGCTAGTGTAACTAGCAAGAATACCACGAAAGCAAGAAAAAGAAGTACGCTATTAACTATTAACGTACCTGTCTCTTCCGAAACGAATGAGTACTATAGACTATCTGAGACTACCATCGATGGATCTGAGTCT
+
;;JC@CCCBBBCBCD:<;BBCCB;;:;CC?CCCBAA=@=@BBBDBB?AB?C?AAAABBBC3B?AA?>?CCCCCF=BB;;:99*;C>A5:::49CBACCBCCCCCC>@>AD@CBB?BCBBCBCCCCCCBBCBB?BDCC?BBBBBBBB@B?BBB?BCBBB@A@@DBBABB?AA?999;>?@@@9AAA@BCDDD2?@;@===BBBC=1616><<+/*/;@@@?AA?@?AA>B?BCB@BCF@EBBBBABABBDAA>==>B???BCCBBB?BBBBBBC<??BBBBBBBB
@ATNG8:04306:04630
GATGTAGAGAGACTGTAGCGCACCCAGAAGATAGGAACTCTAGAAGAATTCAGATTTTTAACACGAGAGTAAACGTAAAAAGAAGGTTTTACAAGACTCACGTTAACAATATTGCAGCAGTACGCACACAATCGAAGCGCAGTAAGGATGGCTAGTGTAACTAGCAAGAATACCACGAAGCAAGAAAAGAAGTACGCTATTAACTATTAACGTACCTAGTCTCTTCCGAAACGAATGAGTACGATGAGATCTCGTGTGCTACCATCGATGGATCTGAGTCT
+
56::::;;@;;966>>CCCBDBBA:;;92959<<8<@CLCBBBC?BB<@;?@998??<.=9=;<@?=@==;;1:---858'--)-0555*6995::<;<:;;>5;5:>9=:;5;:;;A===@@@AA>>::5::;;8=@?<<=//+/*//=8<68699>>9>9@?BB>@@<?<<9:::;5:>>78:::/66-6::<AA@@@<@<:;;>;@=:99660//-33--/(/(.55.777/7=93...7666:;>58877;;?AAABB=<7776//)/988535///
@ATNG8:04313:04647
GATGGTAGGCGACATACATACGCGCCAGAAGATCAGGAACTCTAGAAGAATTCAGATTTTTAACACGAGAGTAAACGTAAAAAGAAGGTTTTACAAGACTCACGTTAACAATATTGCAGCAGTACGCACACAATCGAAGCGCAGTAAGGATGGCTAGTGTAACTAGCAAGAATACCACGAAAGCAAGAAAAAGAAGTACGCTATTAACTATTAACGTACCTGTCTCTTCCGAAACGAATGAGTACGAGAGTCAGAGCAGAGCTACCATCGATGGATCTGAGTCT
+
DDED@CCB?B;;<DCCCDCCCAA@B?BBA=@A@@@@5;49==>C@@<>A9=9=<;99999':;@@CICCCB?@@8@@;;;;;';@;@4999'5;>4;@A@@@CBC@C@CD@CCC?AACCCCCCBBBCBBBCFACBBB@BBCCCCAA>BACCC@CA@@CCCC@CCCBAA?999:BB?BB???8??A?BBCCC3BB?BBBBBBBBB<:7;B@@<@<@>BBB?BB@@@CC@C@CCD>CBB=??CBAAABBBBBBAAABBBAAABBBCD?B>>@@@F@DCDCE:::99
@ATNG8:04317:04643
GATGGTGCTCTGCTCTGACTCTCGTACTCATTCGTTTCGGAAGAGACAGGTACGTTAATAGTTAATAGCGTACTTCTTTTTCTTGCTTTCGTGGTATTCTTGCTAGTTACACTAGCCATCCTTACTGCGCTTCGATTGTGTGCGTACTGCTGCAATATTGTTAACGTGAGTCTTGTAAAACCTTCTTTTACGTTTACTCTCGTGTTAAAAATCTGAATTCTTCTAGAGTTCCTGATCTTCTGGTGTCGTCTATCATGTACTACCATCGATGGATCTGAGTCT
+
CCCC?BBBCCCCCCCCCCCCCCBCCCCCCBC@BCCC>CB?B@CCBBBCC@CCCAA?A@CBCB@C@CCCCC;;;C>;;;;;*;A<?;;;8;CDKADCFADB?AABCCCACECCCCCC?BCC@D?CCBBAAA@=BBBC@DCCCCBBBBCCCBBBBB?BBB???<@?A@B@@@C@A;@;;:;.;5;>;<;<.;A@AA<ABBBCCBBA@2:::;':>>?=497;A=ACCBBDF?A?@CBB@A<@;;8;IICCBCBGCCC@A@BBB:;8;A@@B@A?ABBBCCBBCB
@ATNG8:04321:04650
GATGGTAGAGTACAGTGTAGTAGACCAGAAGATCAGGAACTCTAGAAGAATTCAGATTTTTAACACGAGAGTAAACGTAAAAAGAAGGTTTTACAAGACTCACGTTAACAATATTGCAGCAGTACGCACACAATCGAAGCGCAGTAAGGATGGCTAGTGTAACTAGCAAGAATACCACGAAAGCAAGAAAAAGAAGTACGCTATTAACTATTAACGTACCTGTCTCTTCCGAAACGAATGAGTACACATCGTCGTGTCGTGCTACCATCGATGGATCTGAGTCT
+
<BCDADCDBBBBCCCCBBCDGDD99;;EE@CCCC??>?>??DBCBB?AA>B@B?>78877(9;@BBBBBCCBCB>B@@AAAA0@A=C5;;;*:AA=BAAADCBBB@C@CC@CCC@BB??@ECCCBBGBBB@?<?BAB?BBBABBBB?B?BBB@BBCCCCBB?BBBBBB?AA<@AA=@A:::28>>:99:9:(9@?B@?@CKBAA<A;>>AC8;7:A@@@=AA@@?BB?D?CCC>BBB?BBBBBBBBBBBBBAAAAAAABA@A@@@=@>??BCD?BBBB?9::AA
@ATNG8:04327:04660
GATGGTAGTGTGTCTCTGAGAGTAGTACTCATTCGTTTCGGAAGAGACAGGTACGCTAATAGTTAATAGCGTACTTCTTTTTCTTGCTTTCGTGGTATTCTTGCTAGTTACACTAGCCATCCTTACTGCGCTTCGATTGTGTGCGTACTGCTGCAATATTGTTACGTGAGTCTTGTAAAAACCTTCTTTTTACGTTTACTCTCGTGTTAAAAATCTGAATTCTTCTAGAGTTCCTGATCTTCTGGGTGTTCAGCGAGTATCTAATCGATGGATCTGAGTCT
+
>A;;7;>>C?>FBBCCCCBCDCCCDDBBBCAA>A???<@F@E?CBBCBBB?CBBBDCC?CBDF?B@BCDCCCEAB=@AA@@0?C@CDFH?DB@@<@;;5;D=ABCKCD@CCCCGCAA?BGC@D?CCDCBBCFACCBB?BBCBBBCCDCCCCDBBA=A@@=AB@CC@@@CCBAB>B;;;:;*;5;5;;;;;*;ABAB>CCCCGEBAAC@CGHF5BBBBD=A?AE@BAAACDC?B?BBBBBB=A@CB=BGD@CCCCCCCCCCCBB>BBABBC@CAA@@@B@A@
@ATNG8:04332:04677
GATGGTAGGACGAGCGTCTGAGAGGTACTCATTCGTTTCGGAAGAGACAGGTACGTTAATAGTTAATAGCGTACTTCTTTTTCTTGCTTTCGTGGTATTCTTGCTAGTTACACTAGCCATCCTTACTGCGCTTCGATTGTGTGCGTACTGCTGCAATATTGTTAACGTGAGTCTTGTAAAACCTTCTTTTTACGTTTACTCTCGTGTTAAAAATCTGAATTCTTCTAGAGTTCCTGATCTTCTGGGTGCGCTACAGTCTCTCTAACATCGATGGATCTGAGTCT
+
>?;?@DAB?;;;;;555:::=695<@@966?>7;949(44397:::55558<666A49.555549.5595559:;.55999(9;6;///)////)/9<.551669>=>7;;=9995505:;9>:C@A>959>;;A=C699A@@>9:44=94448<.95<.44383844559;99495555&5.5.55555$5999;2;5555;955549999(99955157<=.55<444:5:5:98///)//77.7<5555559555//////)/7;/444437777//////
@ATNG8:04287:04728
GATGGTAGGCGAGAGTGAGACGCAGTACTCATTCGTTTCGGAAGAGACAGGTTCGTTAATAGTTAATAGCGTACTTCTTTTTCTTGCTTTCGTGGTATTCTTGCTAGTTACACTAGCCATCCTTACTGCGCTTCGATTGTGTGCGTACTGCTGCAATATTGTTAACGTGAGTCTTGTAAAACCTTCTTTTTACGTTTACTCTCGTGTTAAAAATCTGAATTCTTCTAGAGTCCTGATCTTCTGGATATGAGTGACTCGTGCTACCATCGATGGGATTTGAGTCT
+
55@@<BAA?BCCCDDCCCEBBBCCCCDCCC@@??CCC=BB?C?CCCCCBB?B?BBB>B>BBBC>A<BAAAAAAAB>BBBBB1BB>BBAC;AA?A>AAB>BB=@@@CCC>@@ACAA>>9>@@:@;AAAA?>>>:?AAA7;;?888>>>A@AC;==>;=?=<@C:>7==AA>>>AA9@@AAA5A<A<>9998,99333(--6---7:6:5;===.=?@?B=B<;:7;==;6///9=<==//-/7=9<===>;;;A@@@A?>>>AAA=A@>><676-7=>8@A=<<<
@ATNG8:04292:04696
GATGGTAGAGAGAGCTCTCTCATCGTACTCATTCGTTTCGGAAGAGACAGGTACGTTAATAGTTAATAGCGTACTTCTTTTTCTTGCTTTTCGTGGTATTCTTGCTAGTTACACTAGCCATCCTTACTGCGCTTCGATTGTGTGCGTACTGCTGCAATATTGTTAACGTGAGTCTTGTAAAACCTTTCTTTTTACGTTTACTCTCGTGTTAAAAATCTGAATTCTTACTAGAGTTCCTGATCTTCTGGTGATATATGCATGATGCTACCATCGATGGATCTGAGTCT
+
<=5505<A@BBBBBB966><=<>?D9666><@=BBBC>DE@E?;;;>>DD<??CCC9B<A;<=8;6::::8888:7;ABBA1;<8<3377&3;8<087B<AB????@>?:?>;>>A@@;?AA=A===<;;:<<8=A??<>>>BAA@==>AB>;;;:3::99<=:>=@@??>>???<>>BAA/=088-9;<<<,<=333)--3---67-/).797+98=;>9><?A5::DA@==>=C<BAA@@@=AAA===>@@@@???@8:8@=;>@A=>:;:BBA=@?@?@?@AAA
@ATNG8:04292:04697
GATGGTAGGACGAGCGTCTGAGAGGTACTCATTCGTTTCGGAAGAGACAGGTACGTTAATAGTTAATAGCGTACTTCTTTTTCTTGCTTTCGTGGTATTCTTGCTAGTTACACTAGCCATCCTTACTGCGCTTCGATTGTGTGCGTACTGCTGCAATATTGTTAACGTGAGTCTTGTAAAACCTTCTTTTACGTTTACTCTCGTGTTAAAAATCTGAATTCTTCTAGAGTTCCTGATCTTCTGGTGAGATATGCATGATGCTACCATCGATGGATCTGAGTCT
+
>>::8==B?CB@@@<666=<<CCC@CCCBDCCFCCCC?AB>B?BBA@@CC:;:CBC@C;;9@A=B?AACCCB@BD99;;;;*;?;=>@>6@<<<8?@???D;;;;CCC@BBCCCCBEACBB@C@CBBBC@@@?BBCC@ECCCCBC000>>000@@=@><9>?9=8==B:96B@A;@;;;;-:2:9::::-9=@@@:A>AABBB@?@29999$9>>>:256:A=ACDBABB@B?BBCCBB?B?A?ACCCCBBBCCCCCCCCBBBC@CBBAAAB?BAAACCBBCB
@ATNG8:04293:04694
GATGGTAGTGGTGAGAGAGAGACCCAGAAGATCAGGAACTCTAGAAGAATTCAGATTTTTAACACGAGAGTAAACGTAAAAAGAAGGTTTTACAAGACTCACGTTAACAATATTGCAGCAGTACGCACACAATCGAAGCGCAGTAAGGATGGCTAGTGTAACTAGCAAGAATACCACGAAAGCAAGAAAAAGAAGTACGCTATTAACTATTAACGTACCTGTCTCTTCCGAAACGAATGAGTACACATCGTCGTGTCGTGCTACCATCGATGGATCTGAGTCT
+
CBBC?CCCBB?BCDDCFFEDD@@@=@CC@@@@D@@=A?AACCCCB?BD@D@BA?:;:::);?ABBABBDCBBA8??:;;;;*;@<>?CCC;CCC@BBBBBDBBB?B@DD@AAA>BCAABCCCCCCCCDCBC?CC@@>ABA@@B??<@@CCC?DCCBCBDA=AADCBB?BB@BBB?BBBBB>BBB?BCDDC2??<A:::AAA?@:=7:;BB7;8:?C@?=?A???DC@C@BBB>BBB?BBCABACCAA@CBABB???@@@@@@@@=@AAABBD@BBBBB>>>>>
@ATNG8:04294:04695
GATGGTAGCAGACGTGACAGAGCGCCAGAAGATCAGGAACTCTAGAAGAATTCAGATTTTTAACACGAGAGTAAACGTAAAAAGAAGGTTTTACAAGACTCACGTTAACAATATTGCAGCAGTACGCACACAATCGAAGCGCAGTAAGGATGGCTAGTGTAACTAGCAAGAATACCACGAAAGCAAGAAAAAGAAGTACGCTATTAACTATTAACGTACCTGTCTCTTCCGAAACGAATGAGTACTATGTAGAGCTCTATACTACCATCGATGGATCTGAGTCT
+
<<<<9=====>CDC;;9;AA@CBBBADBC?BCBBCC?C?C??????=@??B?@@@?=>>>.?:@CBAAACBBBB8A=;;;;;*;C>B5;;;&9>94;<=C?CCCC?B?BC@CCC=@@BBBCCCBBBDCBCCC@BB@@<@BAAAB:95;>A@A?BCCCBCCC@C?????<@@<:::49:??E>DBB=@@@@@2@?;===;;:@@@=B8;;==1808<@?@<@@BAAAA;?;?<<5<8939BBBBB??@BBBB>B@>==>;;988;;5;??88/A<@000@@@BCC
@ATNG8:04296:04702
GATGGTAGCTCACGTACGTCACACGTACTCATTCGTTTCGGAAGAGACAGGTACGTTAATAGTTAATAGCGTACTTCTTTTTCTTGCTTTCGTGGTATTCTTGCTAGTTACACTAGCCATCCTTACTGCGCTTCGATTGTGTGCGTACTGCTGCAATATTGTTAACGTGAGTCTTGTAAAACCTTCTTTTTACGTTTACTCTCGTGTTAAAAATCTGAATTCTTCTAGAGTTCCTGATCTTCTGGGATGTGTGCGCAGTGCCTACCATCGATGGATCTGAGTCT
+
/9996;:@?>?CCCCCBAB?BCDCBCDDCC:;:;CCC=CC@C@CDDCCAB>BGCCC?C?CBBB?B?BBBBBBBCC?BBBBB3BA;@<>>8>BBC?BBB@BB>@@ABBB@CBBBA??A=???:=:;>999>6///===-//76==>?@A@@?>=>?<?@?=DC=A6<=C;:;?;;5;====2=;?<?ABBB/@>::@2</////999>07777'278//)/5;;49=;=>>@<@8;;@==@/--9949--,7,,---67:>B;>>>=>>;;:>==B>>>BAAA==
@ATNG8:04296:04716
GATGGTAGCTATACGTATATCTATGTACTCATTCGTTTCGGAAGAGACAGGTACGTTAATAGTTAATAGCGTACTTCTTTTTCTTGCTTTCGTGGTATTCTTGCTAGTTACACTAGCCATCCTTACTGCGCTTCGATTGTGTGCGTACTGCTGCAATATTGTTAACGTGAGTCTTGTAAAACCTTCTTTTTACGTTTACTCTCGTGTTAAAAATCTGAATTCTTCTAGAGTTCCTGATCTTCTGGAGATACACATGATACTCTACCATCGATGGATCTGAGTC
+
6ECC?CCCCCCCCBBBBBBCDCCCCCBBCDBB?BCCC>BB?B?BBBCDBB=ACCCC?C?BBBA>A>BBBABBBBB?BBBBB1BB>BBBB;BBBC<@@B?CC>@@@CBC>AABBB@>>9>AA:>:>>>>><<<;@@@A7>>?>>><<<>>AAA???7;=>=AA9>9>>@@A?>?A:AA?A?5?;A:>?AAA.>=89;0855///=99?<AAAA/A???B<A=>>:<<=><<=;C9><>C@@7;;?;>>=>>>AA?>>><<=@AA5505;<<AAA;@@@;;;AAA
@ATNG8:04297:04686
GATGGTAGATATATGCACGCTCTACCAGAAGATCAGGAACTCTAGAAGAATTCAGATTTTTAACACGAGTGTAAACGTAAAAAGAAGGTTTTACAAGACTCACGTTAACAATATGCAGCAGTACGCACACAATCGAAGCGCAGTAAGGATGGCTAGTGTAACTAGCAAGAATACCACGAAAGCAAGAAAAAGAAGTACGCTATTAACTATTAACGTACCTGTCTCTTCCGAAACGAATGAGTACTACTCTCAGAGACACACTACCATCGATGGATCTGAGTCT
+
<>>><C@;@CBBCB;;>;;?:99EL@CBB?BBBB999:?BACABAC?BC@E@????????.??@BBAAACBBBB<AAABAAA,;;7;?CDD<CCCABDCCBBC;;;;AEE@BCAAAAABBBCDCBBBCCDD@DAAA>??A@AA?C?C?BBB?CCCBCCCC?@AABA@=AB>BBC?BBCBB>BCC@CCCCC3CC@????AAB@@<@:??AA3616=?:;5;AA??@B@B?BBD=CBG?CCBBBBCCBBBBBBBCCBBBA@@<=::7:???@>B?ACAAA???BB
@ATNG8:04299:04696
GATGGTAGCATCATGCATATCTCTCCAGAAGATCAGGAACTCTAGAAGAATTCAGATTTTTAACACGAGAGTAAACGTAAAAAGAAGGTTTTACAAGACTCACGTTAACAATATTGCAGCAGTACGCACACAATCGAAGCGCAGTAAGGATGGCTAGTGTAACTAGCAAGAATACCACGAAAGCAAGAAAAAGAAGTACGCTATTAACTATTAACGTACCTGTCTCTTCCGAAACGAATGAGTACGATGAGATCTCGTGTGCTACCATCGATGGATCTGAGTCT
+
55557<@CCCDDCAAACBCCEBBBB@CCC@BBBC??=@?BBBBBBB@CD?B?A>?99:::(:<ABC@BBFB@A@8=>9;;;;*;A@A>BBB:BCF@CECCDGCCB@B@BB@BCC@CCCCCCCCBBBBBBCCC?CCCC?BBBBCC@A>B@CDE@BABBBCCA??A???A>BB>@@A>@ACCC=BAA=@CCCC2AA?A@A9A@@@A7;7=@AA7:7:?BBC?BBBBBCC?B?BDD>E?><?ABABCCBB@BCCB@<::9999<<<<>:=BB>>>C?BBBBBBBBBB
@ATNG8:04304:04700
GATGGTAGCTCTGCTCTGACTCTCGTACTCATTTCGTTTCGGAAGAGACAGGTACGTTAATAGTTAATAGCGTACTTCTTTTTCTTGCTTTCGTGGTATTCTTGCTAGTTACACTAGCCATCCTTACTGCGCTTCGATTGTGTGCGTACTGCTGCAATATTGTTAACGTGAGTCTTGTAAAACCTTCTTTTTACGTTTACTCTCGTGTTAAAAATCTGAATTCTTCTAGAGTTCCTGATCTTCTGGTGTCGTCTATCATGTACTACCATCGATGGATCTGAGTCT
+
6BDD@DDCCBBBBCDDCDBBBBBBCCBBBCA@A<?@@A=CB@C@CCBABCC@BBB:;8;@BBAC?CACBBBB;;0A=AAEA@000+/89:1@BBA=ACB>AB<@@BCCDACCCBBBCC@CCC@C@EBBBBECC?BBBC@CCCCCBBBBBBBBBCEC@A@@@CC@C?BBCCCCGCCABCCCC<C@C?;;;;;*;ACCC>C;;;BBA@@@4;;;;*;@ABCAB@DD@CBBCAAC?B@BCBCCB?BAB?BBBBDCBBBCCCBBBCCBBB@CBBBBBC@CBBACBBAAA
@ATNG8:04306:04696
GATGGTAGCATCATGCATATCTCACCAGAAGATCAGGAACTCTAGAAGAATTCAGATTTTTAACACGAGAGTAAACGTAAAAAGAAGGTTTTACAAGACTCACGTTAACAATATTGCAGCAGTACGCACACAATCGAAGCGCAGTAAGGATGGCTAGTGTAACTAGCAAGAATACCACGAAAGCAAGAAAAAGAAGTACGCTATTAACTATTAACGTACCTGTCTCTTCCGAAACGAATGAGTACGAGAGTCAGAGCAGAGCTACCATCGATGGATCTGAGTCT
+
:@;;:>CCBCCDCAAAC@CDCDDDC@CCC?CCC@@@?A>ACDA@AC?BB?B?@>@?????.??BCCABCBB==;3;=9;;;;';?<B?BBB9BGFACBBBCCCCC?B=AC@DDD=A@AABCDDBBBBBBCCC@ABBC?ABBBBCBB>B?CCC?CCCDCBCB>BAAABB?BB?@@@<=>?@>8@>?;>DDDD2BB?C999CACBC8=:>B@@7;6:?BBB@BCA@@BB>A>ABC>CBB?BBBBBBBCCB@@?@CDBBB>>=BB>AA<??@9<<D?CBABBAAABB
@ATNG8:04307:04713
GATGGTAGATATATGCACGCTCTACCAGAAGATCAGGAACTCTAGAAGAATTCAGATTTTTAACACGAGAGTAAACGTAAAAGAAGGTTTTACAAGACTCACGTTAACAATATTGCAGCAGTACGCACACAATCGAAGCGCAGTAAGGATGGCTAGTGTAACTAGCAAGAATACCACGAAAGCAAGAAAAAAGAAGTACGCTATTAACTATTAACGTACCTGTCTCTTCCGAAACGAATGAGAGTACTACTCTCAGAGACACACTACCATCGATGGATCTGAGTCT
+
:<;;9<@ECBBC;:5555555<<<<7:;>:<?@@@@=@?A@B;??C9@B=B=@AA99999(:8=<;B@@@?779*93:944&4;39.555&5994;<;?;><5976:>>:CCC?BCBBBCDCCCCCBBB@@?@CCC?AADLDCAB?B@CCC@BBBABAAA?A@@A??<?C?AAA@BBBBD=?>=88999:9%9>9;937?7:?=;=777;<091:<??>:?@@@??C@C?BCC>BBB@AAAACBBBBB???B???BAAABBBAAA::49@>>A>>9>AA?>73387
@ATNG8:04309:04707
GATGGTAGCGCACACATAGATACAGTACTCATCGTTTCGGAAGAGACAGGTACGTTAATAGTTAATAGCGTACTTCTTTTTCTTGCTTTCGTGGTATTCTTGCTAGTTACACTAGCCATCCTTACTGCGCTTCGATTGTGTGCGTACTGCTGCAATATTGTTAACGTGAGTCTTGTAAAACCTTCTTTTTACGTTTACTCTCGTGTTAAAAATCTGAATTCTTCTAGAGTTCCTGATCTTCTGGAGATACACATGATACTCTACCATCGATGGATCTGAGTCT
+
6C>D@BDBBCCCCCDBCBCBBBB@@@@@BBCCDDDB=CCADABBBBCBCACCCBB?B@CCCC?B?ACBCB;;;C?AAAAA,;;68>CC=BBCC@CCC>BJ:<;BDCEACCECBCCC@BBB?A=BAAACCCC@CBCC@CABADCCCCCCBBBBCC@BAA?BE@D>A@C::;CCC?G;;;;.;=B5;;AAA,@BBBI?DAAACCCA@A4;;;;*;@BBC@B@BC?CBB@@@B?B?BCCBBB>@@C@CCCBBDDDCABBCBCCBB@@=@>??BBC@CCCCDAAA@@
@ATNG8:04316:04711
GATGGTAGTGTCAGTGCGCGTCGTCCAGAAGATCAGGAACTCTAGAAGAATTCAGATTTTTAACACGAGAGTAAACGTAAAAAGAAGGTTTTACAAGACTCACGTTAACAATATTGCAGCAGTACGCACACAATCGAAGCGCAGTAAGGATGGCTAGTGTAACTAGCAAGAATACCACGAAAGCAAGAAAAAGAAGTACGCTATTAACTATTAACGTACCTGTCTCTTCCGAAACGAATGAGTACATAGATATACGTATAGCTACCATCGATGGATCTGAGTCT
+
<<>>;CC=B=BABBDCDCBAA;=BBABCC@CCAAAB?B>A@GCCCB?CC@C??<<99999)9;>@ABBBBBCCA8=<;9;;;*;;5:;@@B;BDEBC<9:ABD@@=@?BB@CCC=@@BCDBBBFDDCBBBCD@DD??>@CCCDF??=@@BBB?BCCCCCCC?CCABBC@AA>ABF@BCBCB=BCD?BBBBB2@C@BBAACBBBA;><>?@@=?<?AABA@BBBBBBB?B@CCB>BCC?BBBCCCBBABBBCCBAAA@@><>>?>>:>>??@?A;>>AABA@???
@ATNG8:04318:04718
GATGGTAGGCGACATACATACGCGCCAAAGATCAGGAACTCTAGAAGAATTCAGATTTTTAACACGAGAGTAAACGTAAAAAGAAGGTTTTACAAGACTCACGTTAACAATATTGCAGCAGTACGCACACAATCGAAGCGCAGTAAGGATGGCTAGTGTAACTAGCAAGAATACCACGAAAGCAAGAAAAAGAAGTACGCTATTAACTATTAACGTACCTGTCTCTTCCGAAACGAATGAGTACGTGTGCGACGTGTCTCCTACCATCGATGGATCTGAGTCT
+
70//)/7<8;055::9;?;@?@@@CACC?CCCCAA?A:;;DECCC?BB@C?BBA::999)9<@@BA??BA@@A8>=99:::':>;>=CDD;CBB@BGCCCCCDC@D@BB?BAA?ACCBBCCCCCCCCCBBB?AA;;6;BB?@?CCAD@BCC@C@@@EDCB>A?????=?F@FBB?BBBBB>A@@?==>??.?A>BBBBCDDBB<?<>?>?;>:>AB;;8;A@@?BB<?=?BB=BBC@CBBBAAABBBBBBABBCCAB??><@==9=@====>;>AAA=::///
@ATNG8:04328:04720
GATGGTAGTAGTACACTAGTCATACCAGAAGATCAGGAACTCTAGAAGAATTCAGATTTTTAACACGAGAGTAAACGTAAAAAGAAGGTTTTACAAGACTCACGTTAACAATATTGCAGCAGTACGCACACAATCGAAGCGCAGTAAGGATGGCTAGTGTAACTAGCAAGAATACCACGAAAGCAAGAAAAAAGAAGTACGCTATTAACTATTAACGTACCTGTCTCTTCCGAAACGAATGAGTACACATGTCGTGTCGTGCTACCATCGATGGATCTGAGTCT
+
<B;?7;>DCCC@?>CCCIFCDBBAA?ACB?BBBC;;7;?BBCCCCB?A@>@@BB@@@AAA2A?BCDA@@CBBCF=??;;;;;*9;5:8BCC;DCCABABFCCCBB@B@DD@DAC?ABBBBBDDCCCCCECBB?BD@@>@CBACCBB>A?B@@>ADBBBB@?=?AAA??;992:?<5<>777)39;6<BBBBB)@?5999:B>>AB<@;>>??1818?BBBACCCBAAA=?=?BC>BBB@BBCA?????@>@>000A@<<A???>><>>>>>AC@ECDAABA?@?
@ATNG8:04288:04749
GATGGTAGCTATACGTATATCTATGTACTCATTCGTTTCGGAAGAGACAGGTACGTTAATAGTTAATAGCGTACTTCTTTTTCTTGCTTTCGTGGTATTCTTGCTAGTTACACTAGCCATCCTTACTGCGCTTCGATTGTGTGCGTACTGCTGCAATATTGTTAACGTGAGTCTTGTAAAACCTTCTTTTTACGTTTATCTCGTGTTAAAATCTGAATTCTTCTAGAGTTCCTGATCTTCTTGGTCTACTACACTGTACTCTACATCGACTGGATCTGACTAT
+
;==97<<;55;;666=>=<::///7798;=>A=A;;;69A=A?CBBCCDC?CCCAA>A?BBCB?C?CBAACCCDC=AAA@A2AB?CBBA<BCCC@B>>;?A9???BBB?BABBBBAA;=;=<A:AAAA???A<A@@@;>>A:::A@@@AAA>>>>;:;;=AA=A====@A@@@B7;;ADD;A=C;??BBB/==6660///66<<<<1889'25557592880558555;6=67754--(--(-,377;;=>=;;;;9<<<9963363333394835--,****
@ATNG8:04291:04759
GATGGTAGTACATGATAGACGACACCAGAAGATCAGGAACTCTAGAAGAATTCAGATTTTTTAACACGAGAGTAAACGTAAAAAGAAGGTTTTACAAGACTCACGTTAACAATATTGCAGCAGTACGCACACAATCGAAGCGCAGTAAGGATGGCTAGTGTAACTAGCAAGAATACCACGAAAGCAAGAAAAAAGAAGTACGCTATTAACTATTAACGTACCTGTCTCTTCCGAAACGAATGAGTACTATGTAGAGCTCTATACTACCATCGATGGATCTGAGTCT
+
4A?@<@CFBB=CCCCDBBBC@@ABBACDD@DCCCCC:;7;BBBCCD@BB>@=@?CABAABB%;59BBBCCCCBBB>BCCCDDD2BC?B<A@@7@@A?CCCBCBB;:7;@BCACCC@CBBABABCCCBCCCCCC>CC999:CBBBB::6;?CAA?ADCCDBBB?CCCBAA<AB?@A@9>=898*:==899:9:9%0>;>0/0>>>00+/7698>,/-8;@BB=@ABAACE@C@CCC=CBB?BBBBBCBBBBBBBAAAAAA@CCBB@:868>@@A?C@CBBBAAABBB
@ATNG8:04294:04769
GATGGTAGATATATGCACGCTCTACCAGAAGATCAGGAACTCTAGAAGAATTCAGATTTTTAACACGAGAGTAAACGTAAAAAGAAGGTTTTACAAGACTCACGTTAACAATATTGCAGCAGTACGCACACAATCGAAGCGCAGTAAGGATGGCTAGTGTAACTAGCAAGAATACCACGAAAGCAAGAAAAAGAAGTACGCTATTAACTATTAACGTACCTGTCTCTTCCGAAACGATGAGTACACACTCTCATATGACACTACCATCGATGGATCTGAGTCT
+
;DDD@CCBBBBCCCCCCABABCCBB?CBC@CCDC@@>@@CCCAAAA>AC?C@BB@>>===.?<@BBBDDDBAA@:@A?@AAB2AD>A6;;;6;BCACBCCCCCCB?B?CD@BBA@BBB?ABCCCCCCCAAADACBAA?ABBBBE??<@@CAA@ACCCCCCC>AACBBB@@?<?BB9??:::,98829===>.?@<AAC>>@A?@7;7;>??;><>@CCB@CA@@?CC@D?BAB=BBBAACDBBBCCBBBBD?;;A>AAAABBBD?DCA@@AD?CBBBB@??BB
@ATNG8:04296:04764
GATGGTAGCATCATGCATATCTCACCAGAAGATCAGGAACTCTAGAAGAATTCAGATTTTTAACACGAGAGTAAACGTAAAAAGAAGGTTTTACAAGACTCACGTTTAACAATATTGCAGCAGTACGCACACAATCGAAGCGCAGTAAGGATGGCTAGTGTAACTAGCAAGAATACCACGAAAGCAAGAAAAAAGAAGTACGCTATTAACTATTAACGTACCTGTCTCTTCCGAAACGAATGAGTACTATGTAGAGCTCTATACTACCATCGATGGATCTGAGTCT
+
@CAB?BBBCACBB;99?BBBBBBBB=@AB=?@BB@@=@=@BCAAAB?AA?B?BCCCCADD3C=>>8><;;3733(37=:===)<<8<:=@@2@@@<@;A>9<:999)97@A?CCB=?@AABBCDDHCCCBBAB?BBBB@A@FCBBBB?B?B;;7;<A@AAAA>?@BBBB@CD@CBA;>>99:,7<<9889999%9?;9979@<>>>=@9<<>>8?:>>C;;8;BBAACC?B?CCC>BCB>BABBCBBBBAAACFDC@;;;@?=>=>?:;;;;<>DAEAABB?????
@ATNG8:04297:04750
GATGGTAGTGCGTGAGAGAGAGACCCAGAAGATCAGGAACTCTAGAAGAATTCAGATTTTTAACACGAGGAGTAAACGTAAAAAGAAGGTTTTACAAGACTCACGTTAACAATATTGCAGCAGTACGCACACAATCGAAAGCGCAGTAAGGATGGCTAGTGTAACTAGCAAGAATACCACGAAAGCAAGAAAAAAGAAGTACGCTATTAACTATTAACGTACCTGTCTCTTCCGAAACGAATGAGTACTGTATCTATGTGTGCGCTACCATCGATGGATCTGAGTCT
+
455<399;://9/0/7<<696CC?@7A9625<@BBB@B@BBB::5<8<?8B9:4<>>===+=8A=96//(///88/8899999):=8=5;;;0>@@>@BCB<;999.909C>@B>9;?ACCCCBCCCFCDBBB?BB;;;0;;?@B?88196=94.4<<<;<@B<>?B??@174;@A?7A=88817771333333#39489:978:7937156?@<?<?BBAA?@@???>?;@;@@A<@BB;977???=>>CCBBBBAAA?@@A955<?6::9<5/0,0000<88:==
@ATNG8:04299:04765
GATTAGTATAGAGCTCTACATAGTACTCATTCGTTTCGGAAGAGACAGGTACGTTAATAGTTAATAGCGTACTTCTTTTTCTTGCTTTCGTGGTATTCTTGCTAGTTACACTAGCCATCCTTACTGCGCTTCGATTGTGTGCGTACTGCTGCAATATTGTTAACGTGAGTCTTGTAAAACCTTCTTTTTACGTTTACTCTCGTGTTAAAAATCTGAATTCTTCTAGAGTTCCTGATCTTCTGGGCAGACTCTCACACGCCTACCATCGATGGATCTGAGTCT
+
BCD9BACBBBCCDDBBECCCCCCBBCBDCA<@999,;A=A?BDBACAA>ABBBB?B@BBBB?B@BBBBA@???977738)7A=A>AA8?CCC?ABB?BB>AAACCC?AA@>>@<<8<@@;A;AAAAA>>?;AF??7;:BA>>>@A???B>=>A<A>>:>D<A;AABB@??==7:8888(74:467888(6:666.556///:88:/7676)2<@AD<A<;;5;>>=8889=8=>A===///::2999:>>???ABAAA=6<<;7<///76649///;==@A@
@ATNG8:04300:04730
TATGGTAGCTCTGCTCTGACTCTCGTACTCATTCGTTTCGGAAGAGACAGGTACGTTAATAGTTAATAGCGTACTTCTTTTTCTTTGCTTTCGTGGTATTCTTGCTAGTTACACTAGCCATCCTTACTGCGCTTCGATTGTGTGCGTACTGCTGCAATATTGTTAACGTGAGTCTTTAAAAACCTTCTTTTTACGTTTACTCTCGTGTTAAAAATTCTGAATTCTTCTAGAGTTCCTGATCTTCTGGGTGCGCTACAGTCTCTCTACATCGATGGATCTAGA
+
CCAA>ACCAAAAA@AAEECCBBDGCCBBA@:;19AA>7>C@C@CDCBCBA<@@@00+/5:87@@CACCCBA;;9?:;;888'333(388=4:?E@:E9;86C79:@??@=;;;>>>;:5:9:495=>;;??6949@@A=B>==?99995999::>?;>99.9=39.4455::=<<<)5559$94=455555$55<<<)66665=><;969;;;$-(----(/27:49;;66597;.//-,,,(,-88,-/5555:=<<<>;;55368/------0566/337
@ATNG8:04308:04761
GATGGTAGTGTCATATGAGAGTGTGTACTCATTCGTTTTCGGAAGAGACAGGTACGTTAATAGTTAATAGCGTACTTCTTTTTTCTTTTGCTTTTCGTGGTATTCTTGCTAGTTACACTAGCCATCCTTACTGCGCTTCGATTGTGTGCGTACTGCTGCAATATTGTTTAACGTGAGTCTTGTAAAACCTTCTTTTTTTTACGTTTTACTCTCGTGTTTAAAAATCTGAATTTCTTTCTAGAGTTCCTGATCTTTCTGGTATGACTAGTGTACTACTACCATCGATGGATCTGAGTCT
+
6CCL@CDDCDBBBCEGBCBCCCBCCBCCCCBB@A@@@@7@B;B?BBBCCBB?BCC;;6/39>/0-/7<@@??000@;=<?=<9$////&5=<>?1;@BA?B;;8:B?AAA@;;5;;;@@@00,0==+0-0AAABCAA?ACCB@GBBCCCCCCCCCCAAA@;@00,0@@6A=ABC@@AD;;5;;;;;.:=?9:;;;;;;;";=99;9*9>>@A=C?CB@>>???+69<>C:CC>ABB<BBA;;;;5;=AAAABCC=CBC@CCBCBCCIGBBBCCDBBB@@>@BBBCCC@B@@@AAA@CB
@ATNG8:04309:04754
GATGGTAGCGCACACATAGATACAGTACTCATTCGTTTCGGAAGAGACAGGTACGTTAATAGTTAATAGCGTACTTCTTTTTTCTTGCTTTTCGTGGTATTTCTTGCTAGTTACACTAGCCATCCTTTACTGCGCTTCGATTGTGTGCGTACTGCTGCAATATTGTTAACGTGAGTCTTGTAAAACCTTCTTTTTTTACGTTTACTCTCGTGTTAAAAATCTGAATTCTTCTAGAGTTCCTGATCTTCTGGATAGCGACGCGATATACTACCATCGATGGATCTGAGTCT
+
5AB=;CBBBCCCCCCCDDCCCAAACBBABC:96:@@@8BA=A=ACCFDBC@BCB9;::?BBCC@B?BBBCF<;0A=>>@<<<%00+/0000+:<BC=C9:;4;C=ABABDGACCDBBBCC?DAA29:0<CCBBBBB?@ACBACCCCCCCBBCBBCBBBB@BAA?9:7;>@@BBBBCAA>@;;;;.;;@=;;;;;;;#;AABC=BABGCFCABA<ACAB2C@@BC?A?@D?BBBA@AC@C@BBBCCC@BAC@CCCCCCCAAABBBGDBBCBA>AAB:::B@BCCCCAAABB
@ATNG8:04313:04762
GATGGTAGCTATACGTATATCTATGTACTCATTCGTTTCGGAAGAGACAGGTACGTTAATAGTTAATAGCGTACTTCTTTTTCTTGCTTTCGTGGTATTCTTGCTAGTTACACTAGCCATCCTTACTGCGCTTCGATTGTGTGCGTACTGCTGCAATATTGTTAACGTGAGTCTTGTAAAACCTTCTTTTTACGTTTACTCTCGTGTTAAAATCTGAATTCTTCTAGAGTTCCTGATCTTCTGGTCTACTACACTGTACTCTACCATCGATGGATCTGAGTCT
+
@CAB?BAAAA>@@ACCFCCBBCCBCCB@BCAA?ABBD<AA?BABCBBBCC?@A@AA?B9;9BB?C@@??CCBCBB?99737$9><<?A@5@=BB>BBD?BC999ABCD@AAAAAABB<@@A;>:>=A==::;:>?=>:===>>>???@@?;;888085839<;?;??@>;7>9>777???2@:@4<<<<<);;///(.36./.9668/767'255591625505:::999396=<88?@:=>?<>>>A@??@@===AAAAA?@?<@>>><==16699>>>>AA
@ATNG8:04313:04763
GATGGTAGGCGTGTGAGAGTCTGCCCAGAAGATCAGGAACTCTAGAAGAATTCAGATTTTTAACACGAGAGTAAACGTAAAAAGAAGGTTTTACAAGACTCACGTTAACAATATTGCAGCAGTACGCACACAATCGAAGCGCAGTAAAGGATGGCTAGTGTAACTAGCAAGAATACCACGAAGCAAGAAAAAGAAGTACGCTATTAAACTATTAACGTACCTGTCTCTTCCGAAACGTATGAGTACTATGTAGAGCTCTATACTACCATCGATGGATCTGAGTCT
+
97996;=B@CB;;6=<;>?@@@@;;3;<<8A>BBBB?C@@@@@@@@;?@4:0:A?99887'76;<;;?>??;;;3;;88777'7;1828<<0<8=8>979====>;?:?@388;=AA@??A788BBA?>>>?=>>:@7<///66/88(7499A9>:565=8839///@@<?@:=@@596--(---(-8;;;+//)255599:65077(59881:3:665>9@>>>A@@<@<@@A9@@>000.-88--0:;?BC=C@;8999;;<:;5;;>>>>>9==>AAAA;;;
@ATNG8:04327:04770
GATGGTAGCGCACACATAGATACAGTACTCATTCGTTTCGGAAGAGACAGGTACGTTAATAGTTAATAGCGTACTTCTTTTTCTTGCTTCGTGGTATTCTTGCTAGTTACACTAGCCATCCTTACTGCGCTTCGATTGTGTGCGTACTGCTGCAATATTGTTAACGTGAGTCTTGTAAAACCTTCTTTTTACGTTTACTCTCGTGTTAAAAATCTGAATTCTTCTAGAGTTCCTGATCTTCTGGAGATATCATCAGCGAGCTACCATCGATGGATCTGAGTCT
+
55@@;BC?AAECBBBCCABBBBBCBCCCCCBB@CCCC=BB@C@CCCBBBCACCAAB@CACCCC?B@CCBB@@@AC=;;;;;);;59>A=AA@A<A@A=@C6<;ADCCAGJCCCCCC@BBC@C@ABAGCCBB?BB@@>ABCCDDCCBCBBCCCBC<ABD@CC@B@CBBCBBBFF?C;;;;.;5;5;;;;;*;AAAC=AAEBBBCCCAACJLF5BBBCGACACD@EDDCDDC?A?ABCBBB@CBCADDDCCBCCCCCCCCCCBBCC@B:;;CCC@CBCBBBCCCB
@ATNG8:04328:04756
GATGGTAGCACGACACGACGATGTGTACTCATTCGTTTCGGAAGAGACAGGTACGTTAATAGTTAATAGCATACTTCTTTTTCTTGCTTTCGTGGTATTCTTGCTAGTTACACTAGCCATCCTTACTGCGCTTCGATTGTGTGCGTACTGCTGCAATATTGGTAACGTGAGTCTTGTAAAACCTTCTTTTTACGTTTACTCTCGTGTTAAAAATCTGAATTCTTCTAGAGTTCTGATCTTCTGGGTCTCTCTCTCACGCACTACCATTCGATGGATCTGAGTCT
+
;CB=8<966=;@;CC>BCCAAAABBBA@=995.5;;==?@<@:>=BC>AA455444.4.49:;4>9>;<:88BBC;;????.?C?DCDC>B8989A@C@BB988@A??5::BBBB??<A@@<@=<=<<<==>:=AAA676??A@@@@@B@@>>>A:>=>:>:??<>>>;;;?@A8::?DE5A;>:=====*<<:;;1;;>?>>>>::18898(5===?=D>??<????>>>:;;:<<==8==<=6<<///::77;?>AC??=790,,*,2,,,-37;;==A>=:
@ATNG8:04329:04738
GATGGTAGTGTCATATGAGAGTGTGTACTCATTCGTTTCGGAAGAGACAGGTACGTTAATAGTTAATAGCGTACTTCTTTTTCTTGCTTTCGTGGTATTCTTGCTAGTTACACTAGCCATCCTTACTGCGCTTCGATTGTGTGCGTACTGCTGCAATATTGTTAACGTGAGTCTTGTAAAACCTTCTTTTTACGTTTACTCTCGTGTTAAAAATCTGAATTCTTCTAGAGTTCCTGATCTTCTGGATAGCGACGCGATATACTACCATCGATGGATCTGAGTCT
+
6BEDABABCBCCCBAAGCCCCBBBCCC??@CC?BBCC=CD@D?CCBBBJHACCBCB@D@BBBB@B@CBDBBAA@MABBCBB2;;8:CCF@BBCC@DCC@CD;<=BDBB@BEECCCCB@BCC@CACCCDBCCEACCCC?AABBCBDBCBCBCB;:;7;;;8;C@C?CBBBBABAA?ABBDC;B?C=;;;;;*;@;;;0;AAAABB@A@4;;;;*;;;:EAFACC?AA@BB;;:;@DBCFCC?;<;ABBBFDBCBDDDBBABBCDED@CBBCAAD@CFDA@@BBBB
@ATNG8:04285:04781
GATGGTAGTATCTGCACACTCTGTCCAGAAGATCAGGAACTCTAGAAGAATTCAGATTTTTAACACGAGAGTAAACGTAAAAAGAAGGTTTTACAAGACTCACGTTAACAATATTGCAGCAGTACGCACACAATCGAAGCGCAGTAAGGATGGCTAGTGTAACTAGCAAGAATACCACGAAAGCAAGAAAAAAGAAGTACGCTATTAACTATTAACGTACCTGTCTCTTCCGAAACGAATGAGTACACATCGTCGTGTCGTGCTACCATCGATGGATCTGAGTCT
+
==>>:??@A==;;;=;;;;>BCBBC@CCDAE@@>00-0;@>@CBBB>AA?B??????>>=.?<@@@BBBBBBBC>CA@A@@?,@@;@5;;;.;CD?BBBAC@@0000<??<?@C?BCBBBCCCFDCBB;;;D@CBCC@BCBABA::9;@CCD@CBBBBCBB?BBBBBB?A@=000<@@=@A29989>>>@=?%;;6752:=8=:;1816::=6=9>;@@@=@>@?@BA=?>=??99988>>@BBCBBBBBBB@???@@@@?<=@::4:??AABC@BBBBBBBBB>
@ATNG8:04286:04811
GATGGTAGCGAGCGAGTGTGTATACCAGAAGATCAGGAACTCTAGAAGAATTCAGATTTTTAACACGAGAGTAAACGTAAAAAGAAGGTTTTACAAGACTCACGTTAACAATATTGCAGCAGTACGCACACAATCGAAGCGCAGTAAGGATGGCTAGTGTAACTAGCAAGAATACCACGAAAGCAAGAAAAAGAAGTACGCTATTAACTATTAACGTACCTGTCTCTTCCGAAACGAATGAGTACGATGAGATCTCGTGTGCTACCATCGATGGATCTGAGTCT
+
5@>>@BC>CBCBBBCCCECBBCCCC?CCC?CCFC998:?ACCBBBB>BB?B@CBB@BBBB2B@BCCCCBCDCCD>CA:9999*:A>B;AAA=ACGFIBBBBCCCC@C@@@=@FD?CBBBBACCDCBBBBBCC@BBAA=A@A?@BAA>BAEBB@BCCFCDBB?BBDCA@=AD@CAB@AB>==7???<?EDDC/CC?B>>>CCCBB<><;=>@1818>BAB@BB@@@@@<@<@AA<ACC@AAACBBBABCCDAAAB>>>BBBA<<@@=AAA@@>B?BCBBB999BB
@ATNG8:04299:04787
GATGGTAGACATATCGTACTCTCTGTACTCATTCGTTTCGGAAGAGACAGGTACGTTAATAGTTAATAGCGTACTTCTTTTTTCTTGCTTCGTGGTATTCTTGCTAGTTACACTAGCCATCCTTACTGCGCTTCGATTGTGTGCGTACTGCTGCAATATTGTTAACGTGAGTCTTGTAAAACCTTCTTTTTACGTTTACTCTCGTGTTAAAAATCTGAATTCTTCTAGAGTTCCTGATCTTCTGGCGCGTATGTATGTCGCCTACCATCGATGGATCTGAGTCT
+
@;BB?@AADCBBCCBBBCDDDBBBBBCCCB9979@@@<@@<??AACCCBA>ABBBB?B?BDCD=@?ACDBBAAAB?AABAAA(9;7;??<@BBB?@BA>AB;::=CAA<?>?@>>>>:>>@:=:=>A?>>>?;?>>>:888;;8:8@?AAA???=5;//*/:6:9=@@?????@<@;;;;1;:@==8888*69777)----39==::18888(6=>==8=;==8==;;77717+//>:;;7;;A=A???;:;>=>?@BA@@<=9959///::;6>AA=>>??@@
@ATNG8:04299:04823
GATGGTAGGTGCACATGAGTGTATCCAGAAGATCAGGAACTCTAGAAGAATTCAGATTTTTAACACGAGAGTAAACGTAAAAAGAAGGTTTTACAAGACTCACGTTAACAATATTGCAGCAGTACGCACACAATCGAAGCGCAGTAAGGATGGCTAGTGTAACTAGCAAGAATACCACGAAAGCAAGAAAAAGATGTACGCTATTAACTATTAACGTACCTGTCTCTTCCGAAACGAATGAGTACGTGTGCGACTTGTCTCCTACCATCGATGGATCTGAGTCT
+
8=4505<<8<@CJIIBAAAA;;;BC@DFD?BBBB::8:=@@?;;;;5;B?B?BBCAA@@@,@;@BBBBBB;;;D;A9:5555$5;7;<@@@0?CC@CA@@AAACA>A?BB?ADB=A@@AB@AACCCGCCCCD@CCBB>A?@?BBAB>B?C@@=AEBBBCCC?AACAAA?BD>===<??@@@;@AA<@@AAA2AB9:8>=>>CCBAB@CBBC@B?@AA@@>@A@@ABBAF?AAD=C@@=??CBBBBAAA>?>???A?A???C?C9949999BAA=B=>=@@AAAA
@ATNG8:04305:04796
GATGGTAGCGCATATCAGCGCAGCCCAGAAGATCAGGAACTCTAGAAGAATTCAGATTTTTAACACGAGAGTAAACGTAAAAAGAAGGTTTTACAAGACTCACGTTAACAATATTGCAGCAGTACGCACTCAATCGAAGCGCAGTAAGGATGGCTAGTGTAACTAGCAAGAATACCACGAAAGCAAGAAAAAAGAAGTACGCTATTAACTATTAACGTACCTGTCTCTTCCGAAACGAATGAGTACGATGAGATCTCGTGTGCTACCATCGATGGATCTGAGTCT
+
:;::8<556;;BECGEDCCDCCCCC>CFD@CCCCBA=@<@ACCCCC@AA>A=@@@?@@@@,@?BBCCCDCBBBA9@C;;;;;*;B=A5;;;.;BC?CCBBCAA;;:<@BE@C@@=@@A@A@@ABBBDBBBCC@BBBC>BBBBBBBB=B>BA@?@DDGCCCC@CCCCCB>BB?ABB488988*:==;9:9:9:%0>;>0/0?=AA?4847:<>2;5;@B;;8;AA@@BA@C?BBC>BBB>AABBAABAA@BB@@??999????:?AA=@@@@@AC?B?@@C???BA
@ATNG8:04307:04783
GATGGTAGCGCATATCAGCGCAGCCCAGAAGATCAGGAACTCATAGAAGAATTCAGATTTTTTAACACGAGAGTAAACGTAAAAAGAATGGTTTTTTACAAGACTCACGTTTAACAATATTGCAGCAGTACGCACACAATCGAAGCGCAGTAAGGATGGCTAGTGTAACTAGCAAGAATACCACGAAAGCAAGAAAAAAGAAGTTACGCTATTAACTATTAACGATACCTGTCTCTTCCGAAAATGAGTACGAGAGTCAGACAGACTACCATCGATGGATCTGAGTCT
+
AB>??F;6:BA@:9;;@BAAAA;;;4;CC>AAABBA?A?A?0//::;67:6:5:9<//////#/3///:///9333(3344444$4:-33-33333#3885:<;====:::,/*/838//(/68/56=>::554;:9=49=;;6333788884:8BBB<>>BBAA?;5:00///5685777-55522'2694888888%33...(.335522+2.5522+237332--(---9655052....&....35555699;;;><<;<:9<:929888<893:@A@@>@000
@ATNG8:04308:04798
GATGGTAGCGAGCGAGTGTGTATACCAGAAGATCAGGAACTCTAGAAGAATTAGATTTTTAACACGAGAGTAAACGTAAAAAGAAGGTTTTACAAGACTCACGTTAACAATATTGCAGCAGTACGCACACAATCGAAGCGCAGTAATGATGGCTAGTGTAACTAGCAAGAATACCACGAAAGCAAGAAAAAAGAAGTACGCTATTAACTATTAACGTACCTGTCTCTTCCGAAAAGATGAGTACAGAGATACGATATGTCTACCATGATGGATCTGAGTCT
+
45658==AA@;;BBC@A@A<00/775;/525=9<8805053;:89=677,3,3333;;;);.333///----6/---7999+<<8>7<<<0<@@=@>::5==:;7:5:<5<<=38399<=>=>??;BBBBC=@@??17877?=7837<;;728>;<>@@@>BBB>>?9>A68885>555:36661666699$33.....339996;15599495::<44049:=<;;/7,3777&3339;;<;3337735.....//---/..(.39555265558873..
@ATNG8:04310:04816
GATGGTAGCACGAGTCACTCATATCCAGAAGATCAGGAACTCTAGAAGAATTCAGATTTTTAACACGAGAGTAAACGTAAAAAGAAGGTTTTACAAGACTCACGTTAACAATATTGCAGCAGTACGCACACAATCGAAGCGCAGTAAGGATGGCTAGTGTAACTAGCAAGAATACCACGAAAGCAAGAAAAAAGAAGTTACGCTATTAACTATTAACGATTCCTGTCTCTTCCGAAACGAATGAGTACAGAGAGTACGATATGTCTACATCGATGGATCTGAGTCT
+
;CCC@CBCC@@@?ABAC<;9@@CBB:>BBACCCG<<9;?@@@;:9C<A@<@;>=<;<===,=8<@@>?>CBAAB=BBCCCDC5BC@A199969@B:C@>===>9:89:>>?BAA>@BAABBBCCBAABCCBB?BBAA>AAAABA@@>@?BCC@BBCCCCAA=???>@A???>?B@29888823888779999%/83//(//9;AAB<@:AACA:<786//)/(/:><?>C@C9<<<5<==588=<::>:AABBBBDCCBAAAAABA?>?888=<<6<<<=;85555
@ATNG8:04318:04786
GATGGTAGTGCGTGAGAGAGAGACCCAGAAGATCAGGAACTCTAGAAGAATTCAGATTTTTAACACGAGAGTAAACGTAAAAAGAAGGTTTTACAAGACTCACGTTAACAATATTGCAGCAGTACGCACACAATCGAAGCGCAGTAAGGATGGCTAGTGTAACTAGCAAGAATACCACGAAAGCAAGAAAAAGAAGTACGCTATTAACTATTAACGTACCTGTCTCTTCCGAAAACGATGAGTACTACTCTCAGAGACACACTACCATCGATGGATCTGAGTCT
+
5;<<8=CCCBBBBBBCCCECBB99:7;FE@CCCBBB>B?DCEBBBB?BC7989AABCCCC2A6;@BBCBBBBBB=?>@AAAA0@@<?4;;;69BB@BBBBCDLED?C?BC@CBB?BBCCCCBCBBCCHLCCB?BA::6;DB@AA;;6;?BBC@DCBBCBBB@CBBBCC=??=?CCADBBBD<??@;99::9(:A?BAAABCBB@7:7;>??7;7;B@@@@CDBBBCC<@=?AAA9BCGCCBBBCCCCAAABBBBBBCBBBBBB>?<;>>?@>A?B@@?A??@CB
@ATNG8:04318:04807
GATGGTAGATATATGCACGCTCTACCAGAAGATCAGGAACTCTAGAAGAATTCAGATTTTTAACACGAGAGTAAACGTAAAAAGAAGGTTTTACAAGACTCACGTTAACAATATTGCAGCAGTACGCACACAATCGAAGCGCAGTAAGGATGGCTAGTGTAACTAGCAAGAATACCACGAAAGCAAGAAAAAGAAGTACGCTATTAACTATTAACGTACCTGTCTCTTCCGAAACGAATGAGTACTTAGACTATCTGAGACTACCATCGATGGATCTGAGTCT
+
BCCC?BBBCDDDDBBBBBBCCDDBA?BCC@BBAA@A>A?BBBBBBB?AB>B?BBB@@@@@2@>BBBBBCCCCCD>AA;;;;;*;C>C<@@@9BBB@AABCCCFDC@D?BB@BBB?BDDBCAAACCCCCCCCC?C@@@>ACAABBBB@B@C;;;;CBCCDCA?BCCCBC@BA=A@A<@@:9928;;;@AAAB3AA?A??:AA>??:=:>ABB:=:=@AAA@BBBCCCB8:8:BA=CAA>ACCBBBCC?BBBBBBB@AA??>>>BB<?>??A@@<@@AAA>>>>>
@ATNG8:04320:04811
GATGGTAGAGAGAGCTCTCTCATCGTACTCATTCGTTTCGGAAGAGACAGGTACGTTAATAGTTAATAGCGTACTTCTTTTTCTTGCTTTCGTGGTATTCTTGCTAGTTACACTAGCCATCCTTACTGCGCTTCGATTGTGTGCGTACTGCTGCAATATTGTTAACGTGAGTCTTGTAAAACCTTCTTTTTACGTTTACTCTCGTGTTAAAAATCTGAATTCTTCTAGAGTTCCTGATCTTCTGGGTCTACGCTCGTCGCGCTACCATCGATGGATCTGAGTCT
+
B@5526=BBCCBBBCABBEGCDCCCCDBCCA@?@CCD>CC@B@BBACEBB?BCCBB?B???AE@B?BBBBBCBBB@?@>>>2>A?CCCC>BBBB=AAD?BB?>>>BBB?BCCAAAAA:AAA;A<??>=<==><@@BA<???CAAA???@@@@@@@7;;>=DD=A:AAAA@ABA@7;;@DD5D;@:??AAB/@@<<9/<<=:::A>>><????/?:::=8=:::7:@@????<A<AA>>>>7::>>9>BB=<<?@?A>>>>A@@@@=??>>?886:A@>@@@>>=
@ATNG8:04324:04785
GATGGTAGGTGCACATGAGTGTATCCAGAAGATCAGGAACTCTAGAAGAATTCAGATTTTTAACACGAGAGTAAACGTAAAAAGAAGGTTTTACAAGACTCACGTTAACAATATTGCAGCAGTACGCACACAATCGAAGCGCAGTAAGGATGGCTAGTGTAACTAGCAAGAATACCACGAAAGCAAGAAAAAGAAGTACGCTATTAACTATTAACGTACCTGTCTCTTCCGAAACGAATGAGTACTGCGTCTCACTCTCGCCTACCATCGATGGATCTGAGTCT
+
5<==:?==:ADBCCCCCCCCCCDBB?BBC@CBB@??<@=AACAA@@;@A=B>@@A;;;;;*;>CCDECCICEGF?D@AADDD2CC@D@BBC<BBC@D@@@AADDB?B?BC@CBA?ACCCCCCBBBCCBBBBB>ABBB?CCCAAB@@;A?B;;8;BBBD@@C@BBBBCB?AA>ABB9>=::9,7<<9<=>>?1=C?BAAABBAB@7;7;@>>1808=@@@@BB;;;AA>A?BBC?CAB?AAAAAAABBBBBCCBBBBBB@@@?BAA?CCBCCCC?CCBBBBAAAB
@ATNG8:04325:04827
GATGTAGTATCTGTCTACGAGAGCCAGAAGATCAGGAACTCTAGAAGAATTCAGATTTTTAACACGAGAGTAAACGTAAAAAGAAGGTTTTACAAGACTCACGTTAACAATATTGCAGCAGTACGCACACAATCGAAGCGCAGTAAGGACGGCTAGTGTAACTAGCAAGAATACCACGAAAGCAAGAAAAAAGAAGTACGCTATTAACTATTAACGTACCTGTCTCTTCCGAAACGAATGAGTACATAGATATACGTATAGCTACCATCGATGGATCTGAGTCT
+
C>666=BAC;9;CCIGCCDDDBBB?BBB@BAAA?@<?=??DCCCC@CD?B>AAAABCCA2@>@DABBDCBBBC=@@@@@@?,?B=A5;;;.;BF?FCBCCCDCB?C@CC=BBB?BCCBDCDBBBBCCBBBC?BB??>@ACCCDAA>A?C;;;;BBCCCCCAAAACBB???<?BB>AAAAA<@@@?=>=?<=&=A?B888@@?>?6;5;===8<6;>@;:5:@@@?AA?C@BDD>CCB?BBBBBBCBBAAABBDAAA<=>:::>=?;??>@@>>:=>BB>>=?>>
@ATNG8:04326:04782
GATGGTAGTGCGTGAGAGAGAGACCCAGAAGATCAGGAACTCTAGAAGAATTCAGAATTTTTTAACACGAGAGTAAACGTAAAAAGAAGGTTTTACAAGACTCACGTTAACAATATTGCAGCAGTACGCACACAATCGAAGCGCAGTAAGGATGCTAGTGTAACTAGCAAGAATACCACGAAAGCAAGAAAAAGAAGTACGCTATTAACTATTAACGTACCTGTCTCTTCCGAAACGAATTAGTACTGTATCTATGTGTGCGCTACATCGATGGATCTGAGTCT
+
8<<<9;;;>>C666>=?BDDD955<0555.5;;;55255::<::::49<7<:::/0(/////#/38--///88666.6844444$4939.555&5555<==CC966C=@>;;49==39=<==>:99<@;0////)/;00*/988////+/6<<<<=666>><9><554;:883377,338982=>>8?@ABB2BD<A@B@@?8856;59988(/(..///6<<555555:5688378838)//7667<3333;7777777<;;833328766;455::993333
@ATNG8:04330:04800
GATGGTAGTGTGTCTCTGGAGTAGTACTCATTCGTTTCGGAAGAGACAGGTACGTTAATAGTTAATAGCGTACTTCTTTTTCTTGCTTTCGTGGTATTCTTGCTAGTTACACTAGCCATCCTTACTGCGCTTCGATTGTGTGCGTACTGCTGCAATATTGTTAACGTGAGTCTTGTAAAACCTTCTTTTTACGTTTACTCTCGTGTTAAAAATCTGAATTCTCTAGAGTTCCTGATCTTCTGGTATGACTAGTGTACTACTACCATCGATGGATCTGAGTCT
+
<CBB?BDDCCBCCC<;;C?;:;EDCBBCCAA?BDDD=BC@C?CCCCBCB@CCCCC@C@CCCC?C@CDCCCCCBB@BBCCC5@A>ABBB>CBBC@CAA?AB?BBCBBC?BAAAECCC?BAA;?;A@@@;;;;;?C9:7;BBCBCB@@@BCCBAAD?BBA@CD@C@BBBCCDDCC@BCCBB:B6:6<BBAB2ABBDD:<;CCBCCCCC@CCCC5B@@BCAD@CBCBCCCBC?BACAABCC@BCCACCCDBBBCCCCCCBCDCCBB?BAAACAA=AAB@AAAABA
@ATNG8:04284:04867
GATGGTAGTATAGAGCTCTACATAGTACTCATTCGTTTCGGAAGAGACAGGTACGTTAATAGTTAATAGCGTACTTCTTTTTCTTGCTTTCGTGGTATTCTTGCTAGTTACACTAGCCATCCTTACTGCGCTTCGATTGTGTGCGTACTGCTGCAATATTGTTAACGTGAGTCTTGTAAAACCTTCTTTTTACGTTTACTCTCGTGTTAAAAATCTGAATTCTTCTAGAGTTCCTGATCTTCTGGGTCTACGCTCGTCGCGCTACCATCGATGGGATCTGAGTCT
+
:DAA>@BBBBBBGCCCABBJCCC?@?BCCBA@?ABBD>CD?A>ABBCBBB<AACAA>B@CC==;>?BBB?>?BBB@CCCCC2DB<A8893:@?C?BBB<@@5988A?@<@@@@@>;;7;??;?;???>>><<8=AAA9>>>;;;=>>>>>>@A>A5:;?=?B<A<A@@@@@AAA<?>>>>5><A<99997(8=///(/66///;97:5;=<=+9<=>@<@<@@<A>>>>>><@<@?A99:,//9:2:=>??????@@@A@@===B=AAA?>666-7::33---69
@ATNG8:04287:04837
GATGGTAGAGTACAGTGTAGTAGACCAGAAGATCAGGAACTCTAGAAGAATTCAGATTTTTAACACGAGAGTAAACGTAAAAAGAAGGTTTTACAAGACTCACGTTAACAATATTGCAGCAGTACGCACACAATCGAAGCGCAGTAAGGATGGCTAGTGTAACTAGCAAGAATACCACGAAAGCAAGAAAAAGAAGTACGCTATTAACTATTAACGTACCTGTCTCTTCCGAAACGAATGAGTACACACTCTCATATGACACTACCATCGATGGATCTGAGTCT
+
ACCC@EA@ACCCCCCCCCDCBBBCC@BBC?CCCB??>??BBDBBBB?BC?B>>==89999(9<ACCCCBBCBB>6>>:;;;;$9<8>2999&5<<9AA;ACCDCC@B?BB@CCB@CBBBBBCCBBBCCCCBC@BB??<@BBABC??<@?A@A?ACCBCCDD?ADDCCC?BB?BAA;??@@@;AAA>BCFDC/AA<B;:;@??>?6:4:>>>9=:=ABCB?BB?@@BB@C?BBB=BBD?CCAABBBBBBBCDB>>>>>D@@?BBBB?BABBCDB?ABCCBAAABC
@ATNG8:04306:04878
GATGGTAGCAGACGTGACAGAGCGCCAGAAGATCAGGAACTCTAGAAGAATTCAGATTTTTAACACGAGAGTAAACGTAAAAAGAAGGTTTTACAAGACTCACGTTAACAATATTGCAGCAGTACGCACACAATCGAAGCGCAGTAAGGATGGCTAGTGTAACTAGCAAGAATACCACGAAAGCAAGAAAAAGAAGTACGCTATTAACTATTAACGTACCTGTCTCTTCCGAAACGAATGAGTACGAGAGTCAGAGCAGAGCACATCGATGGATCTGAGTCT
+
CDBB9BCBBBCCCCCCCEEDBAAAD?CCC@CCBBBB?B>AABAABD?AA?A=AAAAACAD2A>ABBBBBBABBD>AA::;::*;B>B5<<<.;BA>BCBBCCFBB?B@CC@CCC?@ABBCBBCCDCCBCDAA?AC@@;@A@?@A??=@@BAA?ACCCBBBB@CBBBBB@BB;?>?:?????8???=BBBBB3??;@==>@?><>1618>@@1818=@?@?BAACCBB@C@BBB;B??;??BCBBB@@@CBBBABCBBA@<==///66<A@B?BBBBBBBBBC
@ATNG8:04308:04844
GATGGTAGCTCACGTACGTCACACGTACTCATTCGTTTCGGAAGAGACAGGTACGTTAATAGTTAATAGCGTACTTCTTTTTCTTGCTTTCGTGGTATTCTTGCTAGTTACACTAGCCATCCTTACTGCGCTTCGATTGTGTAGCGTACTGCTGCAATATTGTTAACGTGAGTCTTGTAAAACCTTCTTTTTACGTTTACTCTCGTGTTAAAATCTGAATTCTTGCTAGAGTTCCTGATCTTCTGGACAGAGTGTGCAGATACTACCATCGATGGATCTTTAGTCT
+
5;558<<AA@;@99;;5555555=>?>?=CCB>A;;;8:@>B=A@??C@@;@@<<<8839=;;7<7;943393337==>>?+<;58<<;3:??>;?<<6=C9897=8;28444;9::05597=5::8:///8378;>06/6////,23----222727773764945..55./.3.37777.905056777(66555(,*****2335+222&2559827278-.-66---606),--223)...49767.....32..3...666.55995555::...'.....
@ATNG8:04314:04830
GATGGTAGTGTGTCTCTGAGAGTAGTACTCATTCGTTTCGGAAGAGACAGGTACGTTAATAGTTAATAGCGTACTTCTTTTTCTTGCTTTCGTGGTATTCTTGCTAGTTACACTAGCCATCCTTACTGCGCTTCGATTGTGTGCGTACTGCTGCAATATTGTTAACGTGAGTCTTGTAAAACCTTCTTTTTACGTTTACTCTCGTGTTAAAAATCTGAATTCTTCTAGAGTTCCTGATCTTCTGGGATGTGTGCGCAGTGCCTACCATCGATGGATCTGAGTCT
+
;B==9=ACCCCCCDCDCAAABCBBCBBBBA::599;;-:?9?;ABCCHDFACDC:::;@BBDD?C?CDDHCCBCB>@@@@@1@D=AAAB=ABCC;;;GBCC@BCCBCCACCECCCCC@BAA?AAKFECGBBB@DCCC?CCCCGBCBBBBBCBBAA@CBA>@@?C@AABDDDDBC?BAAAA9@@D=@A@@@0@DBBB>BBBAAACAAA@CDDD5CA@ADADFCC?BBDECBB?A@BBBBBB=@<==5>000A@@CCCCBABDADCB?CBCBBBC@CCBBBCCBBB
@ATNG8:04316:04875
GATGGTAGGACGAGCGTCTGAGAGGTACTCATTCGTTTCGGAAGAGACAGGTACGTTAATAGTTAATAGCGTACTTCTTTTTCTTGCTTTCGTGGTATTCTTGCTAGTTACACTAGCCATCCTTACTGCGCTTCGATTGTGTGCGTACTGCTGCAATATTGTTAACGTGAGTCTTGTAAAACCTTCTTTTTACGTTTACTCTCGTGTTAAAAATCTGAATTCTTCTAGAGTTCCTGATCTTCTGGCGCTCTGTCACGTCTGCTACCATCGATGGATCTGAGTCT
+
<BBB?BEFAHECA;?;?;>CCCCD@CCCDCCB?BDDD<AA?B?BDBCBCCBCDCEC@C@BBBBAJ@CBCCCCCCC@CBBBB3@@<@BCC=@@AC?BAD@CB?BBDGCCACBBBBEDE@BCB@C@CBBDCBBB?A@BB@DFEDCA@@DCBBAA@BB?BAA@@@?AAECCCDCCCC>BBBBB9B>B=;;;;;*;BABB>BCBBBB<;;@?CEED5D;;;C?B?BB?BCC<<<D@C@C@?@BB6;;B?BCCAA;;;BBBBBB;:;:A@>ABAB??@?B:99B???BB
@ATNG8:04287:04888
GATGGTAGCTCTGCTCTGACTCTCGTACTCATTCGTTTCGGAAGAGACAGGTACGTTAATAGTTAATAGCGTACTTCTTTTTCTTGCTTTCGTGGTATTCTTGCTAGTTACACTAGCCATCCTTACTGCGCTTCGATTGTGTGCGTACTGCTGCAATATTGTTAACGTGAGTCTTGTAAAACCTTCTTTTTACGTTTACTCTCGTGTTAAAAATCTGAATTCTTCTAGAGTTCCTGATCTTCTGGATACATTCATGTGCACCTACATCGATGGATCTGAGTCT
+
;CBC@CCCBBBCCBBBCCCDBBBCCCCDDD@@?ACBB=BB@C@DBBCCCC@CCCBB@B@CBCBAC@CCBDFBBBC?BBDDE5BC?BCBB<BBAA?BDC?CC;;;@DEJ@DDDDCCCC?BBC?B?BEBB@??B?BBCC>@@BBCBBACCCCAACCC?@??@CC?B?BBCCCCCCDBFCBBB;B=B;99999(9ACCG>DCBBBBBBBDACEDD2GBBBC?C@CC@BBBCCBB?B@CBBBDC<?>C@CDBBBC@CC???????=?000@@CCAA=AB???BCBAA
@ATNG8:04287:04912
GATGGTAGACACGTGTGCTCTCTCGTACTCATTCGTTTCGGAAGAGACAGGTACGTTAATAGTTAATAGCGTACTTCTTTTTCTTGCTTTCGTGGTATTCTTGCTAGTTACACTAGCCATCCTTACTGCGCTTCGATTGTGTGCGTACTGCTGCAATATTGTTAACGTGAGTCTTGTAAAACCTTCTTTTTACGTTTACTCTCGTGTTAAAAATCTGAATTCTCTAGAGTTCCTGATCTTCTGGTAGAGCGTGCATATATCTACCATCGATGGATCTGAGTCT
+
5B@@<?BCCDCBABBAABBCCCBBCBBABB99::BAC=BC>A=AAAABBD@DCABB?B?AABB@C?CAAAACAA@;@@DCC2CC@B=<<:9A@B?CBB@BC598?BBB?BAAAA?>>:==><>;A?>><><@=BA>>9@?@>>>??>=>@@@@@@<>>>=BB<>;>AA@@@AAA<999DD5D9?;@AAAA/AA;;;1;/////<89=8====.=??:;6;9///=>=;;;<@=>>>>>?8;;E<@@=788>>ABAAAAA==;//-/;;;@AA<A>>?@@@@??
@ATNG8:04288:04926
GATGGTAGATACTCGCTGATACACCCAGAAGATCAGGAACTCTAGAAGAATTCAGATTTTTAACACGAGAGTTAACGTAAAAAGAAGGTTTTACAAGACTCACGTTAACAATATTGCAGCAGTACGCACACAATCGAAGCGCAGTAAGGATGGCTAGTGTAACTAGCAAGAATACCACGAAAGCAAGAAAAAAGAAGTACGCTATTAACTATTAACGTACCTGTCTCTTCCGATACGAATGAGTACGAGAGAGCACACGTGTCTACCATCGATGGATCTGAGTCT
+
>C>>:>>@><<:<0////9569BBE>CCB@AAB@@@<?;@@?DAAA?AB?A?BBBAAEEE3B<??99:@>==4:39>@>===,9:4929::*;AB?BBAA@BACC>@=@C?ACB@CC??@CCCDBAA@DBAA?B@?@?BBBBCCAA>B@C;:89DBBBBBB@CCBBBC?BB?CBC:<;==<3733,337777$/833/..6569999777<=3=4:7???;@@?AAAA=A=9:9A@@A>AABAABBBBBABBB>>:?ACB?>>A@@=AABBBBC@BBBBBBCBBA
@ATNG8:04292:04903
GATGGTAGCTCTGCTCTGACTCTCGTACTCATTCGTTTCGGAAGAGACAGGTACGTTAATAGTTAATAGCGTACTTCTTTTTCTTGCTTTCGTGGTATTCTTGCTAGTTACACTATCCATCCTTACTGCGCTTCGATTGTGTGCGTACTGCTGCAATATTGTTAACGTGAGTCTTGTAAAACCTTCTTTTACGTTTACTCTCGTGTTAAAAATCTGAATTCTTCTAGAGTTCCTGATCTTCTGGGTGCGCTACAGTCTCTCTACCATCGATGGATCTGAGTCT
+
<DCD?DC@@@B?CCBCCCCBBBCCDBBBBB;;5:???<@G@E@BBBCCCCADDABA@CAD@@@@EACCBBBBCBB?ABBBB5AE@MBBC=BCAA?ABC@BB@CCCCCE@DDEAA@CB@CCC@D@BBACAAAB@BBBC>BACBBBCCCDCCCCAAA?CCC@BB?B?BBCCCCDDE=A;;;;.<>E>;;<<.;BBCM?DFIBBB@@=?299::'9>>9999@DC@BBCB;;;<@>@AABBB=B:;;0;AAABBBBBCCCBBAB@;;5;@??@;;6;CAAACDBBB
@ATNG8:04295:04905
GATGGTAGCGAGCGAGTGTGTATACCAGAAGATCAGAACTCTAGAAGAATTCAGATTTTTAACACGAGAGTAAACGTAAAAAGAAGGTTTTACAAGACTCACGTTAACAATATTGCAGCAGTACGCACACAATCGAAGCGCAGTAAGGATGGCTAGTGTAACTAGCAAGAATACCACGAAAGCAAGAAAAAGAAGTACGCTATTAACTATTAACGTACCTGTCTCTTCCGAAACGAATGAGTACGATGAGAGAGCTCTCTCTACATCGATGGATCTGAGTCT
+
;:::5:555=<<<;;;<AABCIBA@=@@?<>@><00/38667::<788587;BCDCDDD1E?CBBABBBBBBC>A@99949$9B<@:>>;0?@=6;@@<;??@A=A;:949>=:>@98;CBCCDDDBBBCCACB@@?@AAAA;;;:A7;9@:CCBCCBBB@BAAAAA=??;?>?8<<;<<5;33/33733$3;4;;@777>>?0855;;;5:5::AB@?@C:;;AA=?;?@@8=>>:988?>@@00/69;<:<<A88/?>87///53595717=:896////
@ATNG8:04297:04910
GATGGTAGTGTCATATGAGAGTGTGTACTCATTCGTTTCGGAAGAGACAGGTACGTTAATAGTTAATAGCGTACTTCTTTTTCTTGCTTTCGTGGTATTCTTGCTAGTTACACTAGCCATCCTTACTGCGCTTCGATTGTGTGCGTACTGCTGCAATATTGTTAACGTGAGTCTTGTAAAACCTTCTTTTTACGTTTACTCTCGTGTTAAAAATCTGAATTCTTCTAGAGTTCCTGATCTTCTGGGATGTGTGCGCAGTGCCTACCATCGATGGATCTGAGTCT
+
899:5:=>;<;>>A@A@@=;;;;<>::@>?@@=?>@C8;;<?:CAABC>@8=;6667<5::00,0*///9:==<<9<>>>>+55.4349,44456;55.5>1666?>BBCCCC:9:B?@B@@C@BBCB@@A@;A@BA=BA@ABC@A@C@@>?;?@?A@@:9905055>>>;<;>9==>>=.<05459AAB1B@AAA;@::9==995=29999(5995626:>>:BAAAAAC@C@C><?;>8=000*////;<9:<;;;<9:5///)//9;==>;>=555::>>A
@ATNG8:04298:04898
GATGGTAGGCGAGAGTGAGACGCAGTACTCATTCGTTTCGGAAGAGACAGGTACTTTAATAGTTAATAGCGTACTTCTTTTTCTTGCTTTCGTGGTATTCTTGCTAGTTACACTAGCCATCCTTACTGCGCTTCGATTGTGTGCGTACTGCTGCAATATTGTTAACGTGAGTCTTGTAAAACCTTCTTTTTACGTTTACTCTCGTGTTAAAAATCTGAATTCTTCTAGAGTCCTGATCTTCTGGGTGCGCTACAGTCTCTCTACATCGATGGATCTGAGTCT
+
5BAA=AB@>@A@CDDACBCBBCDDEBBBCD;;8;AAA<BC@C?CBAADDD@CBA@@<A?BBBC?C?ACBBBEBBB?BCEDD2BB@CCCC>CCCD=BBCABB?A@BC<;9;CCCDBCB@CBB?B?BBBBAAAB?BA?>;>@AABBBDCBBCB???B<?@B@BC?A>>>>;;;A??:>>AAA5A=C:>>CAB/BB???1;;=888>88818AAA/?665=6;966.5=;=878B;@@;;;>1//76.///;;=@A@>>=;:;;;///6669:><AA>>>AB===
@ATNG8:04308:04908
GATGGTAGGCGAGAGTGAGACGCAGTACTCATTCGTTTCGGAAGAGACAGGTACGTTAATAGTTAATAGCGTACTTCTTTTTCTTGCTTTCGTGGTATTCTTGCTAGTTACACTAGCCATCCTTACTGCGCTTCGATTGTGTGCGTACTGCTGCAATATTGTTAACGTGAGTCTTGTAAAACCTTCTTTTTACGTTTACTCTCGTGTTAAAAATCTGAATTCTTCTAGAGTTCCTGATCTTCTGGTGAGATATGCATGATGCTACCATCGATGGATCTGAGTCT
+
>>;;7;==9=CBBBDCCABABBBBBDGCDCCC>A@DE=BB>@=@@@@C@@>@CAAA?B?BACC?B?BB@BBBBB@>@BCCC3?==>BDC>BBBB>@@@=@@<?=?AAA?BCBB>>>@<>>><@<@AAA???A=BB@@;??@???==>@A=====>:???<??>D<@@A????>A=;;;A@5@=@:>::99,886;;*--3---366:7==<=.9???@9@<??<>;;;>;;7;;>>;;;>=AAA=>>>>??=:;:>:;:?=<<::5:=>>>>>=B@>>=====9
@ATNG8:04309:04888
GATGGTAGCATCATGCATATCTCACCAGAAGATCAGGAACTCTAGAAGAATTCAATTTTTAACACGAGAGTAAACGTAAAAAGAAGGTTTTACAAGACTCACGTTAACAATATTGCAGCAGTACGCACACAATCGAAGCGCAGTAAGGATGGCTAGTGTAACTAGCAAGAATACCACGAAAGCAAGAAAAAGAAGTACGCTATTAACTATTAACGTACCTGTCTCTTCCGAAACGAATGAGTACGTGTGCGACGTGTCTCCTACCATCGATGGATCTGAGTCT
+
6CCC@C@B@CCCBBBBDCCCBBBDD@@A@?BCCE??>@?BBDCA@A?BB>A>BC>BBBB3BAFCC???BBBCD>BBBBBBB1AA;@2777/:;=9>>>>?AAAA;@9?>:>?>:>>>>>>>>>@@@A@@@>7>>AC9=<><>@@C;A9<<C<A??>AAAA:AA999A;AA;=;;9?>;=;/<794:AAAA/AA<A>>@AA?>>9>9>888;A;??;;;7;>@?>??:?:>>A:@@@<@@@A778@??@???E;;:>>:::4:==8=>???AA=A>>>AAB<;;
@ATNG8:04317:04916
GATGGTAGTATAGAGCTCTACATAGTACTCATTCGTTTCGGAAGAGACAGGTACGTTAATAGTTAATAGCGTACTTCTTTTCTTGCTTTCGTGGTATTCTTGCTAGTTACACTAGCCATCCTTACTGCGCTTCGATTGTGTGCGTACTGCTGCAATATTGTTAACGTGAGTCTTTGTAAAACCTTCTTTTTACGTTTACTCTCGTGTTAAAATCTGAATTCTTCTAGAGTCCTGATCTTTCTGGATACACTCATTGTGCACCTACATTCGATGGATCTTGAGCTCATATCTACCGAC
+
<:::5999;;;;=;;9;666<;;;BBBBCABA>??AA4:57:8ABBAAACGCABAE?B=A@9929;>>>>?B@?=;9988*69.7885'5><=8;<>9=?:;=<===;?;;;====;888:?:=>>???BB:>=@@8;;A@@AA?;::77///;577;:==:>;>>>=:98///)//565-5/5356555'25..70777..-3--.(...&.56686=6;;28888555535:;:::<0666589@??=9:33-3---696755580557895@@>94885558666/-,2702,,
@ATNG8:04321:04913
GATGGTAGTGATACAGATCAGACACCAGAAGATCAGGAACTCTAGAAGAATTCAGATTTTTAACACGAGAGTAAACGTAAAAAGAAGGTTTTACAAGACTCACGTTAACAATATTGCAGCAGTACGCACACAATCGAAGCGCAGTAAGGATGGCTAGTGTAACTAGCAAGAATACCACGAAAGCAAGAAAAAGAAGTACGCTATTAACTATTAACGTACCTGTCTCTTCCGAAACGAATGAGTACGTGTGCGACGTGTCTCCTACCATCGATGGATCTGAGTCT
+
A@<D@BBCBCCCBBBCCCBCECCED?CCC?BAAA9:6;<AADBBBC@BC?B>@@@9:999$33<98?>AACBBB:B@;;;;:*;B>C4;;;.;BB@CCBDCDCCC@C?BB?BCC@BCCCCCBCCCCCCBBBB@DCBB?BBBEDCA@>B@C@@>A@ADBBCB@CB???A>BA>BBB589BAC=C7849AAAB3BC?C??@CA<<<*/+/;;;3:5:?@@@@AA@CCBB?B????9>@@=@@@@9:9?@?CCDBAABB@??>?9==?:>?>>>??;??AB@@@@@>
@ATNG8:04324:04922
GATGGTAGTGTCATATGAGAGTGTGTACTCATTCGTTTCGGAAGAGACAGGTACGTTAATAGTTAATAGCGTACTTCTTTTTCTTGCTTTCGTGGTATTCTTGCTAGTTACACTAGCCATCCTTACTGCGCTTCGATTGTGTGCGTACTGCTGCAATATTGTTAACGTGAGTCTTGTAAAACCTTCTTTTTACGTTTACTCTCGTGTTAAAAATCTGAATTCTTCTAGAGTTCCTGATCTTCTGGTCTACTACACTGTACTCTACCATCGATGGATCTGAGTCT
+
5===:>@<<5556<<<C>>BB:;6>;:9<<5505;;;255458@@BCFCB@BC?BC?B?BDCD@C@CCBBBBBBD?BBCCC5BB>AAEG?DBBB9;:B?BD@CCACCC@CDDGHGBB@BGG@B?BCCCBCBB>ACCC@CCCDCCCCCCBBBCBDD?DCC?BB@B?AACBBBCBA>A;;;;.;@C=;;;;;*;@AAE>BBBBDCBAAA4;:::(:==>B;?=AB?BBBBC@A>@@CBBCBB@BDC?;=;MGCBCCBBBBC>00000+0@==;::=A?>>>>>988
@ATNG8:04327:04900
GATGGTAGTATCTGCACACTCTGTCCAGAAGATCAGGAACTCTAGAAGAATTCAGATTTTTAACACGAGAGTAAACGTAAAAAGAAGGTTTTACAAGACTCACGTTAACAATATTGCAGCAGTACGCACACAATCGAAGCGCAGTAAGGATGGCTAGTGTAACTATCAAGAATACCACGAAAGCAAGAAAAAGAAGTACGCTATTAACTATTAACGTACCTGTCTCTTCCGAAACGAATGAGTACTATAGACTATCTGAGACTACCATCGATGGATCTGAGTCT
+
5@AA@DCCCDCCCCCCGCCCBBBCD?BBB>BBB@BC>?>@BBDCAA?AC?C?@??ABCCC3B?BBBBBBBCCCD>BBBBBAA0AB?BACCC;DDD@BCBCBCBCE@B@BB@CCD?CABBBB@CEDDCBCCCC?CCCC?AACBABBB>B@CCB@BCCBBBCC?BBDB?=;>D?BBB59:???8?@@>ADCCC2CC?B888BAAAA8;7;?@?;><>?BBB@BBAAACBAD?:::7:BB?BBCBBBBBCCAABB>>>BBBBBBCBBB?C>>>>>C@CCDBB???BB
@ATNG8:04330:04927
GATGGTAGGCGAGAGTGAGACGCAGTACTCATTCGTTTCGGAAGAGACATGTACGTTAATAGTTAATAGCGTACTTCTTTTTCTTGCTTTCGTGGTATTCTTGCTAGTTACACTAGCCATCCTTACTGCGCTTCGATTGTGTGCGTACTGCTGCAATATTGTTAACGTGAGTCTTGTAAAACCTTCTTTTTACGTTTACTCTCGTGTTAAAAATCTGAATTCTTCTAGAGTTCCTGATCTTCTGGGTCTACGCTCGTCGCGCTACCATCGATGGATCTGAGTCT
+
5:<:6;995555<<<<?>>>>===>>><==>>9<565/5>8>:>>??:8//////6476::==8B@DBBBBA@==+//;;;(//)/799/454505<<8==8;@?@@@=@@ABBCCC?AAF@CAAAAF;<;<7;FAB7;;;;CBCBBAA@=<;<<+00/27:4<6??@9956=;6;5444&47;.55>>=*@????499>99555;<.5555$5999;6;:>>@C@@9:9909=AAABBA69:@>8>@@ABBB;;;@@@;;;?BB7:;@?=;@;@999>999>=
@ATNG8:04331:04894
GATGGTAGCGCACACATAGATACAGTACTCATTCGTTTCGGAAGAGACAGGTACGTTAATAGTTAATAGCGTACTTCTTTTTCTTGCTTTCGTGGTATTCTTGCTAGTTACACTAGCCATCCTTACTGCGCTTCGATTGTGTGCGTACTGCTGCAATATTGTTAACGTGAGTCTTGTAAAACCTTCTTTTTACGTTTACTCTCGTGTTAAAAATCTGAATTCTTCTAGAGTTCCTGATCTTCTGGAGATACACATGATACTCTACCATCGATGGATCTGAGTCT
+
;CCC@CBCBBCCCCCBBBDDDCBABBCCDCBB@BBBB>BC@C@CCCDCCB=CCCBB?B@CBCC@C=ABCCB@@@?=@@@@@00000@@@<CCBB@BGF?CB9;:BBAB@BCDDCCCD@CCC?C?CCBBBC@@<@CDC@DBCBDCBBBBBBCCBBB?CDD@CC?C@CCB@@@DCC@C@@??4><@9@>>>>0>ABCF=BBCCDCCBBA4;;;;*;@ABC?B@BD@EDDAABC?C@CCCCCC>A@C@CCCCCBCCCCCAABEDBB8858>??DCCACABBBCCBBB
@ATNG8:04287:04957
GATGTAGAGAGACTGTAGCGCACCCAGAAGATCAGGAACTCTAGAAGAATTCAGATTTTTAACACGAGAGTAAACGTAAAAGAAGGTTTTACAAGACTCACGTTAACAATATTGCAGCTGTACGCACACAATCGAAGCGCAGTAAGGATGGCTAGTGTAACTAGCAAGAATACCACGAAGCAAGAAAAGAAGTACGCTATTAACTATTAACGTACCTGTCTCTTCCGAAACGAATGAGTACTGCGTCTCACTCTCGCCTACCATCGATGGATCTGAGTCT
+
:<<<=ACCCDDCDCCCDCBCCCCC>B:;7;@@@@A=A?;::??>@<@@9?9?ABBCCCC1C?@A?BBCCBA@>6<;;:99*5;5:.555&59>8>=CCCCA;;5;=;:2:@@;@@AABBBBCBBBBBA@@=@CBC?C@@@BBBBAD?CCC?DBBA:::A?B@BAAA>?B>AB><>>00,/;;63377(33,3?@@@ABBD@D>>>AA?B?CCCCC?B@?@?:948>BBC;?;;6;AA?AA::99CABBB@@@BBBAA=B984:877><A?B@>>>@????
@ATNG8:04292:04967
GATGGTAGCTCACGTACGTCACACGTACTCATTCGTTTCGGAAGATACAGGTACGTTAATAGTTAATAGCGTACTTCTTTTTCTTGCTTTCGTGGTGTTCTTGCTAGTTACACTCGCCATCCTTACTGCGTTCGATTGTGTGCGTTCTGCTGCAATATTGTTAACGTGAGTCTTGTAAAACCTTCTTTTTACGTTTACTCTCGTGTTAAAAATCTGAATTCTTCTAGAGTTCCTGATCTTCTGGCTCTCGTAGACAGATACTACCATCGATGGATCTGAGTCT
+
5?BB;@@=B==B=<>>>=CCBBCCBCCCABBJ@ABAI?DC@C@CCCCC;:7;A:;0<@=@@@?-000?;>B==:?5?@@@@2AC@CCCD=BBBB@CBA;??8?@@?;?;>=BCCCA@666@<A=AA=:9//)//55/55568AAA<8:8@>>==:=>>=BD=D=@?@>>>B??<:@@@@5?5;5;==<>/?===C7;;@A@?@?<<7=<==.===AB7;7;@===>@;;:<@<===?;;6;@?;??;;;;;;=?>>;:;<=:::<786>>=@;?A@@>>>??>
@ATNG8:04297:04950
GATGGTAGAGAGAGCTCTCTCATCGTACTCATTCGTTTCGGAAGATACAGGTACGTTAATAGTTAATAGCGTACTTCTTTTTCTTGCTTTCGTTGTATTCTTGCTAGTTACACTAGCCATCCTTACTGCGCTTCGATTGTGTGCGTACTGCTGCAATATTGTTCAACGTGAGTCTTGTAAAACCTTCTTTTTACGTTTACTCTCGTGTTAAAAATCTTGAATTCTTCTAGAGTTCCTGATCTTCTGGATATGAGTGACTCGTGCTACATCGATGGATCTGAGTCT
+
8?::5;;ABCLECCCBBA@BB@B<<@<@@CBB>BBBC=BE@D?@@@AAAA=@A@??=A8:8BB>B?BAAAF??8>638878$9<88?=;1;9?;AAAA???4893933.3:788>=A5>@@<@=>>>>?988<@>>?6;;>>;;;>>@AA?>===188:7<<+//*--9---539035;AA.A05059>>=*;A@AA5>676;:897816666'3//).74907739888<>C:>9=@>@>@68:@<>>>A;77///<<<;?@AA=>>>::<//+/::6:;::@?
@ATNG8:04297:04956
GATGGTAGCTATACGTATATCTATGTACTCATTCGTTTCGGAAGAGACAGGTACGTTAATAGTTAATAGCGTACTTCTTTTTCTTGCTTTCGTGGTATTCTTGCTAGTTACACTAGCCATCCTTACTGCGCTTCGATTGTGTGCGTACTGCTGCAATATTGTTAACGTGAGTCTTGTATAACCTTCTTTTTACGTTTACTCTCGTGTTAAAAATCTGAATTCTTCTAGAGTTCCTGATCTTCTGGGTCTCTCTCTCACGCACTACCATCGATGGATCTGAGTCT
+
5CCC@BCCCCDCCCCCCECDCCC@@@EDCC;:9;AAB?CD@C?BBCCCCD>BBBDD@D?AABB?B?BAABBBCCC@BBBBB3BC?AAAA<ACCC?AAB?BC<>>ABBB?BABBBA>>:>;;7=<AAAAA>>?<AAAA<>>>>===@A@@@B===B=???<AA;?;??BCB@???<?AA<=:><A<@DDDD.//;<<.777///88:;19877(5999;6;6994976777:1717<<<<A:>;;;5;@A=>>A@@???>>>@@@@;@???>=<9<?@>>>>>DA
@ATNG8:04300:04971
GATGGTAGATATAGTGCACGCTCTACCAGAAGATCAGGAACTCTAGAAGAATTCAGATTTTTAACACGAGAGTAAACGTAAAAAGAAGGTTTTACAAGACTCACGTTAACAATATTGCAGCAGTACGCACACAATCGAAGCGCAGTAAGGATGGCTAGTGTAACTAGCAAGAATACCACGAAAGCAAGAAAAAGAAGTACGCTATTAACTATTAACGTACCTGTCTCTTCCGAAACGAATGAGTACTACTCTCAGAGACACACTACCATCGATGGATCTGAGTCT
+
:<==8<66/999////////5/77//)/993:<;::@=>7888>C>>9@@7B8CBABBCBB1A<@@@@@@BAAAA998;>==>1>C@C>BBB9BCC?ABCCCCBBA>A=AB>BBB@CLCBCABACCCEDDCA@?@BBB>AAA@@@::8;?BBB@BBBCCCCC@CCBBBB@CD?CA@;???@A:@AB?ADDDD3BB?B878;;<;;5:8::9A<A<@@BBB@CCAA99:4949??9ABA?B???@00000:::=@=>=;9955//.;4;996623-3388:88///
@ATNG8:04304:04956
GATGGTAGTATCTGCACACTCTGTCCAGAAGATCAGGAACTCTAGAAGAATTCAGATTTTTAACACGAGAGTAAACGTAAAAAGAAGGTTTTACAAGACTCACGTTAACAATATTGCAGCATTACGCACACAATCGAAGCGCAGTAAGGATGGCTAGTGTAACTAGCATGAATACCACGAAAGCAAGAAAAAGAAGTACGCTATTAACTATTAACGTACCTGTCTCTTCCGAAACGAATGAGTACTATAGACTATCTGAGACTACCATCGATGGATCTGAGTCT
+
4>BB?CC===?C996>@>>@?>@>>:=>?7559C::295:8@B@?A=??<??BCBBAADD2D?BBABCCCB>>;3<<;;;;;$9;;;295905AA9?B?CCCBBB?B?CG@DBB?BCCBBBBACBBDGHHCCACBBB?BB@@@BBCHE?ABB?BAABABCD@CB?>>?@BD@CCC@DABCC=@@B?@@@A@0@A>ABCCCDABBAC@BBBDAC@CCCAA>A:::BBB>A?@@=5=00-0<@>A:9:BBBBCCCCCBA???@@@@A;AAABBAA>BAAABBBBB>
@ATNG8:04306:04953
GATGGTAGTATCTGCACACTCTGTCCAGAAGATCAGGAACTCTAGAAGAATTCAGATTTTTAACACGAGAGTAAACGTAAAAAGAAGGTTTTACAAGACTCACGTTAACAATATTGCAGCAGTACGCACACAATCGAAGCGCAGTAAGGATGGCTAGTGTAACTAGCAAGAATACCCACGAAAGCAAGAAAAAAGAAGTACGCTATTAACTATTAACGTACCTGTCTCTTCCGAAACGAATGAGTACGAGAGAGCACACGTGTCTACCATCGATGGATCTGAGTCT
+
5===:?;<<@===CCCCCCBCB@;;69@@=@CBBBA=A>A@@@:::=AC?D?BBAABDEE2A=A999AAA@AA?8<;;;;;;$::5:.55506==:>C6=:FGBC>A@CC?@9:65:CBCCCCBBBBBBBBB?BBAA?;;9>99:@:@<?;;49B@=<>000/;;>;>6;887777(778<<6=77/777777#/335...337:8:848;6605057<<<:>>::=88179==A;?=>8=>=9:9987>>>>8=>>BBCB>>@>=;;>>>888;5;@>88/6---
@ATNG8:04306:04972
GATGGTAGCTCTGCTCTGACTCTCGTACTCATTCGTTTCGGAAGAGACAGGTACGTTAATAGTTAATAGCGTACTTCTTTTTCTTGCTTTCGTGGTATTCTTGCTAGTTACACTAGCCATCCTTACTGCGCTTCGATTGTGTGCGTACTGCTGCAATATTGTTAACGTGAGTCTTGTAAAACCTTCTTTTTACGTTTACTCTCGTGTTAAAAATCTGAATTCTTCTAGAGTTCCTGATCTTCTGTTGAGATATGCATGATGCTACCATCGATGGATCTGAGTCT
+
BBBB@CCCBB=BCCCCCCCCFFCCBCBAAA;;8:@>>8A<9A?CCFCCAA?ACBAA@C@CBCC@CBDCCCDCCCC@CCDCC3BB?A@@A;@BCC?AAB=@B6::9BBC?BBCCDCCC?BBC@B@DCCCBBBC@CBBB@CBBBBBB@A@BBBBAAB@BBB?AA?A=@?BCCCCCI@BCCCF<FEF@CCCCC0CB;;;0;BCFBAA@;;5;>?>,>;;9@;@69:?BCCCCAC?C@CCCBBB?A@AA@CCBBBCECCCABCDDCCCE@B;::BAB@ADDFCBBBBA
@ATNG8:04309:04951
GATGGTAGGTGCACATGAGTGTATCCAGAAGATCAGGAACTCTAGAAGAATTCAGTTTTTTAACACGAGAGTAAACGTAAAAAGAAGGTTTTACAAGACTCACGTTAACAATATTGCAGCAGTACGCACACAATCGAAGCGCAGTAAGGATGGCTAGTGTAACTAGCAAGAATACCACGAAAGCAAGAAAAAGAAGTACGCTATTAACTATTAACGTACCTGTCTCTTCCGAAACGAATGAGTACGATGAGAGAGCTCTCTCTACCATCGATGGATCTGAGTCT
+
CBBB?BCB@@;AABCBCBBBCCCCD?BBB?BBCCBB?B?BBBCABB@CB@C???;;;;;;%;@CCGBCCLLBCB<BB::;;;*;C>C>BBB;BCCACICBBAD::6<?AA>BCD?ABEBCBBCCDCCBCCCC?BBBC@CBBBBCBA?CACCC?BBCCCBBB@BBBCBB@BB@BBB<>>???8?<=9==<=?.=A?A9::BCCCA<A=CE>>8;7;BCCC@BBBBBBA<?<>??9?AA=ABDBBBBBAAABCCCCBB>>:<<<<6617A@??>A=A???@@A:::
@ATNG8:04313:04931
GATGGTAGTCTCAGATAGTCTATAGTACTCATTCGTTTCGGAAGAGACAGGTACGTTAATAGTTAATAGCGTACTTCTTTTTCTTGCTTTCGTGGTATTCTTGCTAGTTACACTAGCCATCCTTACTGCGCTTCGATTGTGTGCGTACTGCTGCAATATTGTTAACGTGAGTCTTGTAAAACCTTCTTTTTACGTTTACTCTCGTGTTAAAAATCTGAATTCTTCTAGAGTTCCTGTTCTTCTGGGTTGTGTGCGCAGTGCCTACCATCGATGGATCTGAGTCT
+
;B@@>BECGEBBBCCBBCBA@CEDDBBBBBCB@CCBJ@DD?B?ACCCCBD?CCCBB?B?@@@B?B@DCCBDDECC?A@@@?.??:@AAA<@BCG@BBFAEM?A@BBBB@BCBBCBCC?BBC@C@EDBBBBAA<ABCC@CCCBBBBBBBBBCBBBC?BAA?CD?C@AABCCCDCB=B::;;.;>C>;;:::*;BBCG>CCCCCBCBCC>ABBB2BCCGC@C@CC?BBCCBAA?A@CBB?BC?A@@>9>,00AA@BCDDBBBB@D@@>@BBBDDD?BAABBCCAA@
@ATNG8:04319:04953
GATGGTAGCGCGACGAGCGTAGACCCAGAAGATCAGGAACTCTAGAAGAATTCAGATTTTTAACACGAGAGTAAACGTAAAAAGAAGGTTTTACAAGGCTCACGTTAACAATATTGCAGCAGTACGCACACAATCGAAGCGCAGTAAGGATGGCTAGTGTAACTAGCAAGAATACCACGAAAGCAAGAAAAAGAAGTACGCTATTAACTATTAACGTACCTGTCTCTTCCGAAACGAATGAGTACGATGAGAGAGCTCTCTCTACCATCGATGGATCTGAGTCT
+
>?>>;CB==<BABBCCCBBAA@A@@,95>244<<?@<A<@@?BABB?AA=@=?AAABBBB3B@BBBBBA@@???5;;;;;;;*;;599==;0;BB=B?CA;9:::65:>><>>@9>>BBBBCCCCBBBBBCC?BBCC@CDCBBBAB@B?ABD@CDCCBC@@9:8BBCC9CB9=BC985;;=483/*/9999'//(/::688;??0827==9-5.7>?AA;<<<;;<A<A;AFE97:;?@@@@@BABAA::9?;@000@@;;>BAA?BBAAA;;7;///:@:?>=
@ATNG8:04320:04967
GATGGTAGACATATCGTACTCTCTGTACTCATTCGTTTCGGAAGAGACAGGTACGTTAATAGTTAATAGCGTACTTCTTTTTCTTGCTTTCGTGGTATTCTTGCTAGTTACACTAGCCATCCTTACTGCGCTTCGATTGTGTGCGTACTGCTGCAATATTGTTAACGTGAGTCTTGTAAAACCTTCTTTTTACGTTTAACTCTCGTGTTTAAAAATCTGAATTCTTCTAGAGTTCCTGATCTTCTGGTGAGATATGCATGATGCTACCATTCGATAGGTATCTGAGGCA
+
4:445::A<@=;;;A@A///////::<@ECDF?C@@@9@@<@=A@>>>BB?BBBBB<@<@A@A7B@BBBCAA?=>>CCDDD1??<?>=>7;4448==A>AA>>A@CAA<AA@@@@>>;>BC=B===<::;;;;>===:=?B@@@A;;:A@@=89=7///9=@9=9@AAAB???@;>:@@@2>)/(/////(/;999+817=>===>888-/><>,=//-=060//+/>>@BA=7=3///==A766@9///=97;:///;;;67777717616<;66636---,*,,(,,
@ATNG8:04324:04944
TATGGTAGCGCGACGAGCGTAGACCCAGAAGATCAGGAACTCTAGAAGAATTCAGATTTTTAACACGAGAGTAAACGTAAAAAGAAGGTTTTACAAGACTCACGTTAACAATATTGCAGCAGTACGCACACAATCGAAGCGCAGTAAGGATGGCTAGTGTAACTAGCAAGAATACCACGAAAGCAAGAAAAAGAAGTACGCTATTAACTATTAACGTACCTGTCTCTTCCGAAACGAATGAGTACTGCGTCTCACTCTCGCCTACCATCGATGGATCTGAGTCT
+
A999?@AC???AAAB@@@BBCA@@@;@BB?CA@@?>6?;>DB?@?B=;;7:;?:>?;===+C<BBCDEGECABA9AA;;9:9$99999>;;0>@=>=BBBBCC@@>@?BB@BBB?DAA9;<ABCBCCCEFCC@CC??>@BBBCCCC@CAC;:;:DCCBBCC@AAA?@??BB@CCC>AABBA<AA@=@BBAB3BB@BBBBBBBAA8>:>BAA<@<@@CBB@;;;@@BB@B@CCD>CCD?BBCBBBBBBBBCCBBCCBBBBBA=A:::;CCCEBC?CCCBAAACBB
@ATNG8:04326:04933
GATGGTAGCTATACGTATATCTATGTACTCATTCGTTTCGGAAGAGACAGGTACGTTAATAGTTAATAGCGTACTTCTTTTTCTTGCTTTCGTGGTATTCTTGCTAGTTACACTAGCCATCCTTACTGCGCTTCGATTGTGTGCGTACTGCTGCAATATTGTTAACGTGAGTCTTGTAAAACCTTCTTTTTACGTTTACTCTCGTGTTAAAAATCTGAATTCTTCTAGAGTTCCTGATCTTCTGGCTCTCGTAGACAGATACTACCATCGATGGATCTGAGTCT
+
BB;?7;=BBB=DEBBACCEEBCBBB@@@CBBDADCCC=CC@C@@AABCCB@BCBBB@B@BCCD@C>AABAAA@@B=ABEHD3AA?BCCC>BCBC?BBC@BB<?=@BAB?BBBB><>B=A>@9>;>=>>=88:=AA@@;@???AA<<>>B@@>>==;>>><??<?;>>>>>=?==:>>CCB;B<@7;;BBC/==>BB5=;;;;==?@@=AAAA/A;;;@<?<??>B@@>AAA;@<AAAA@@9==A<A@?:;;AAAAAAA???=<<<:>???@@A<===>===A>>
@ATNG8:04329:04948
GATGGTAGGCGACATACATACGCGCCAGAAGATCAGGAACTCTAGAAGAATTCAGATTTTTAACACGAGAGTAAACGTAAAAAGAAGGTTTTACAAGACTCACGTTAACAATATTGCAGCAGTACGCACACAATCGAAGCGCAGTAAGGATGGCTAGTGTAACTAGCAAGAATACCACGAAAGCAAGAAAAAGAAGTACGCTATTAACTATTAACGTACCTGTCTCTTCCGAAACGAATGAGTACTATGTAGAGCTCTATACTAATCGATGGATCTGAGTCT
+
:?;>:BBC??@;>A>AAA;;;BBAA>ACBBCBBCCM?@?ACGFCCC?CC?D>A:;;;;;;*;;BBCCCBCC?BB;@>;:999$9949.555'5996;??CBBACC@C@CC@CBA=????B@@@@@ABAAACCACCBD?BBCCCECC@CAC;;9;AA@@CCB?BLBCAB@BB?BBA?BA@@@8>;>9999::(8@=B>@?CC?:;5;8;::;0706>CCC@DCCBBAD@D?BBB;@?@;?????CDBCBBB@@???BBA;;88884;;=>??=BBA?===888
@ATNG8:04330:04947
GATGGTAGCTCACGTACGTCACACGTACTCATTCTTTTCGGAAGAGACAGGTACGTTAATAGTTAATAGCGTACTTCTTTTTCTTGCTTTCGTGGTATTCTTGCTAGTTACACTAGCCATCCTTACTGCGCTTCGATTGTGTGCGTACTGCTGCAATATTGTTAACGTGAGTCTTGTAAAACCTTCTTTTTACGTTTACTCTCGTGTTAAAAATCTGAATTCTTCTAGAGTTCCTGATCTTCTGGAGATACACATGATACTCTACCATCGATGGATCTGAGTCT
+
<CBB@CCCCCC:66<>66<CCBBCGBBBCCCD@BBEL<CB@B?BCCCBCCIAAADEAC@BBAC@EABCBBACBBB??????.?B=@?>>8?BBC@BCCAFG=99:A@@=ABABBCBA@BCC5878BABA<<?<@A@@;;;;A;;<AAA>>>@B>>:>?A<@A<?<????>?>;;4:::9:-:6=696767)6<333)------687:49996)7888;6;655.5<9<>>>=B7;;?;;>///=5;;99>==>=;;;>>><<:/-+---->@@97<;>>??>==
@ATNG8:04286:05010
GATGTAGGACGAGCGTCTGAGAGGTACTCATTCGTTTCGGAAGAGACAGGTACGTTAATAGTTAATAGCGTACTTCTTTTTCTTGCTTTCGTGGTATTCTTGCTAGTTACACTAGCCATCCTTACTGCGCTTCGATTGTGTGCGTACTGCTGCAATATTGTTAACGTGAGCCTTGTAAAACCTTCTTTTTACGTTTACTCTCGTGCTAAAAATCTGAATTCTTCTAGAGTTCCTGATCTTCTGGGCTGCGCTGATATGCGCTACCATCGATGGATCTGAGTCT
+
,,,,,,,(--///;455656<==?BBBBCDB>B@@@;@B?C@BBCCCFD?BECCD?B?BBBB@C@CAABEBBBD<;;;;;*;;5;@BD>B@A@4;6;99B4999BBB@CCCBCBCC@CBB@C@CCBBBAAB>@AFE@CBBBCCCCCABABBCCC@CCC?AB@D@@@ABBBB?B>BBBBB:B@C>;;;;;*<BCCH?H<;;CBBA@A@@@@@,ABCBA?ABDH@CDDCDAA?@@CCDCCC?BBCD>C;;:BCABBCBCDCCCCCF?CBCBCCCACIFBBBCCCC
@ATNG8:04291:05016
GATGGTAGTCTCAGATAGTCTATAGTACTCATTCGTTTCGGAAGAGACAGGTACGTTAATAGTTAATAGCGTACTTCTTTTTCTTGCTTTCGTGGTATTCTTCTAGTTACACTAGCCATCCTTACTGCGCTTCGATTGTGTGCGTACTGCTGCAATATTGTTAACGTGAGTCTTGTAAAACCTTCTTTTTACGTTTACTCTCGTGTTAAAAATCTGAATTCTTCTAGAGTTCCTGATCTTCTGGAGATACACATGATACTCTACCATCGATGGATCTGAGTCT
+
C?A;;@BBB@@DCBECCCCCBBB@@ABBBCCD@B@AA>AC@CBDCCBCCC?CCBBB?@;?@@?;@7<:AB>BCCA??????1?B>BBCC=AABC@BCL@BB@BBBBC@BBABDCBB?BAC?A>AB>>>BBB?AABB?CBBACCCBBBAA???AC>@A@?CD@C?B<;;BBCCGFAABDD;C>B><;;;<*<ABBC>ABCDCBDCCC=AAAA,A;;;A7;7;B?BBCCBBB?A?ACBCCC?BBC@DDBCBBBBCCCDCCBBBB??=?BBBBBDABBBBBCBBCB
@ATNG8:04292:05027
GATGGTAGCGCATATCAGCGCAGCCCAGAAGATCAGGAACTCTAGAAGAATTCAGATTTTTAACACGAGAGTAAACGTAAAAAGAAGGTTTTACAAGACTCACGTTAACAATATTGCAGCAGTACGCACACAATCGAAGCGCAGTAAGGATGGCTAGTGTAACTAGCAAGAATACCACGAAAGCAAGAAAAAGAAGTACGCTATTAACTATTAACGTACCTGTCTCTTCCGAAACGAATGAGTACGAGAGTCAGAGCAGAGCTACCATCGATGGATCTGAGTCT
+
C=BA9@;@A@ABBBBA@@BBAABCC>CCJ@CCBCBC?B?BCCBBBB?CC?C@BBA;;;;;*;=ABBBBJCCDDC?CBBBEDD2BB@D@BCB<BCDACCCCFCCBB@BABB@ACD@BBCCCCCCCB@@@AAACACGDF@BBBBAABB@CADCC@CCCCBBCC@BBBBBB?@A;@@@499@@?8@?<8<@@@@2AB?C???BBBBC?B?BCAA7;7;@CBB@BCCBBBB>A>@@@8;;;=?@AB?????DEBBABBCCBDBEAAABB?BBAA@9<9<@@@CCBCEC
@ATNG8:04293:04986
GATGGTAGCACGAGTCACTCATATCCAGAAGATCAGGAACTCTAGAAGAATTCAGATTTTTAACACGAGAGTAAACGTAAAAAGAAGGTTTTACAAGACTCACGTTAACAATATTGCAGCAGTACGCACACAATCGAAGCGCAGTAAGGATGGCTAGTGTAACTAGCAAGAATACCACGAAAGCAAGAAAAAGAAGTACGCTATTAACTATTAACGTACCTGTCTCTTCCGAAACGAATGAGTACGATGAGAGAGCTCTCTCTACCATCGATGGATCTGAGTCT
+
CBBC@CCCBA;;6BBCCCCCCDDCC@CBB?BCCCBB@B@DCCCCCC=A@<@9@A>98889$76<:;CBBBC??<3<8:;999$4<7<.66606>>:@AABAADED@C@CC@CCC@BCAABCDCCBBCCDCBC?BB::9;CAAAB::8;@C@@>@BCBBBEG?B???BB?AA>???=A999D:??@>==???.=>:>888?@@AA=B:==?A=A=BDA@@?AA???BA?A<@A>6@00,0@>>ABBCC>??BBAA@@=;;:>?>;;5;=>====:=;;;@?@?=<
@ATNG8:04293:05019
GATGGTAGACACGTGTGCTCTCTCGTACTCATTCGTTTCGGAAGAGACAGGTACGTTAATAGTTAATAGCGTACTTCTTTTTCTTGCTTCGTGGTATTCTTGCTAGTTACACTAGCCATCCTTACTGCGCTTCGATTGTGTGCGTACTGCTGCAATATTGTTAACGTGAGTCTTGTAAAACCTTCTTTTTACTTTTACTCTCGTGTTAAAAATCTGAATTCTTCTAGAGTTCCTGATCTTCTGGTATGACTAGTGTACTACTACCATCGATGGATCTGAGTCT
+
95BD=?@AA@?00////9<><=ACDBCCDE@@?BBCD?CEAE?BAAB@@@<@?BBC@C?CBBB?B?BBBBB@<=B888;;;'6606//(.98>8A>><<D?B9977>8?B@AAAAA<@@@<?;?BBBB===<?AAA668E@@@@===AAAA??>5:;;5;=:=8:::9:::::5:9999,917285=<=,;999;*------3657-5555'25559393995888999>5828>>>@@<@??<:::<<///<;;<?@AAAB>>:>B==888<?>>>AA@@@D
@ATNG8:04294:05010
GATGGTAGCACCGGAGTCACTCATATCCAGGAAGATCTAGGAACTCTAGAAGAACTTAGCAGATTTTTAAGCACGAGAGTAAACGTAAAAAGAAGGTTTTACAAGACTCACGTTTAACAATATTGCAGCAGTACGCACACAATCGAAGCGCAGTAAGGATGGCTAGTGTAACTAGCAAGAATACCACGAAAGCAAGAAAAAGAAGTACGCTATTAACTATTAACGTACCTGTCTCTTCCGAAACGTAATAGTACGATGAGAGAGCTCTCTCTACATCGATGGATCTGAGTCT
+
57<<699:;55.5.5977////777<>8<<8<9:99////)/)///55/:+//)//)///8899;;;+5.488////;:::;1::<=>?=+:>8<-733&333-3339988899294994:;<6;;;8==<<>B@BABBBB?BCCC?BB@CA8<=6?8A?:>ABBBAA@B?=;<<>>8>C?==>7;;A?A4=::56===<+770----77899496;22227266<;;5;;::;9A=@<???0::::47==>?ABB==8=========A@@@000667?>=:>>>==>::99
@ATNG8:04299:04985
GATGGTAGTACATGATAGACGACACCAGAAGATCAGGAACTCTAGAAGAATTCAGATTTTTAACACGAGAGTAAACGTAAAAAGAAGGTTTTACAAGACTCACGTTAACAATATTGCAGCAGTACGCACACAATCGAAGCGCAGTAAGGATGGCTAGTGTAACTAGCAAGAATACCACGAAAGCAAGAAAAAGAAGTACGCTATTAACTATTAACGTACCTGTCTCTTCCGAAACGAATGAGTACTGCGTCTCACTCTCGCCTACCATCGATGGATCTGAGTCT
+
55>>7;;<<<;;665==559>>@@@7<;;7;BBBBB?B?B@@??>:499-3-33<55555$5.65=@@;;;BA@6>>94444$5;7=:>@@2==>166;A@@B@@<@?BB?CCA<<@?:?:<=??@B@BBBB=@@>@=@@@@@A@@9A;A99.55::<<=B:B>BCAC>::69?<::6966.6//(/8888)883:888==@;@>B8=A@A;@697:;@=<@00000*9.9880844.4;<9::=<?;499=>???@;;;<9;;;7::866//)/;;9;;==<5
@ATNG8:04300:04994
GATGGTAGCTCACGTACGTCACACGTACTCATTCGTTTCGGAAGAGACAGGTACGTTAATAGTTAATAGCGTACTTCTTTTTCTTGCTTTCGTGGTATTCTTGCTAGTTACACTAGCCATCCTTACTGCGCTTCGATTGTGTGCGTACTGCTGCAATATTGTTAACGTGAGTCTTGTAAAACCTTCTTTTTACGTTTACTCTCGTGTTAAAATCTGAATTCTTCTAGAGTTCCTGATCTTCTGGTAGAGTGTGCATATATCTACCATCGATGGATCTGAGTCT
+
ABCD?CCCCCBABBBFAAACCCDCCCCCDCBA=ABBC>CD@D?DCA@ABB@CCCBB@B?BBBB?B@C???CBBBF>BACCC3BB@BBA@=@BBC>AAB@CB;==>CCB@BBBAA=@@;???;?;???>>>==:<@AA<@@BA::;??BAAAA???;AAA:>?;@<@@@@@>>>?<@@?DD;A<B=>>>>>/>>999)//7//.:889-555&299995:355/555997949287@>::///=7<=B988>>==>???@?@>==:=???=>><?????@?@@?
@ATNG8:04304:04982
GATGGTATAGTATCATGTGTATCTCCAGAAGATCAGGAACTCTAGAAGAATTCAGATTTTTAACACGAGAGTAAACGTAAAAAGAAGGTTTTACAAGACTCACGTTAACAATATTGCAGCAGTACGCACACAATCGAAGCGCAGTAAGGATGGCTAGTGTAACTAGCAAGAATACCACGAAGCAAGAAAAAGAAGTACGCTATTAACTATTAACGTACCTGTCTCTTCCGAAACGAATGAGTACTATAGACTATCTGAGACTACCATCGATGGATCTGAGTCT
+
:;;B@DDCCCCBBCCCCC::;AA;;49?@;?AA@@@<@:@AAAABB@BB@B@CB@;;;;;'97?=;A>=BBBBB6=@;<;;;$9>5:==??2>@@:>BB???ABE?D?DC?BABACDCBB<;;DABACFBB@?@?@A<??=?A999=@@ACB?DCCCBBBCACAAABE?BA?@@A,0000*00>9<<<<<,7<8=@@BA@><=8=8===<:><=>BBCABBCCDCCAF@BAB9@;;9:DCCBBBBB999BBBBBBCCCCKDBAA>AAAAAAC@BBBABAA??=
@ATNG8:04305:05008
GATGGTAGCACGAGTCACTCATATCCAGAAGATCAGGAACTCTAGAAGAATTCAGATTTTTAACACGAGAGTAAACGTAAAAAGAAGGTTTTACAAGACTCACGTTAACAATATTGCAGCAGTACGCACACAATCGAAGCGCAGTAAGGATGGCTAGTGTAACTAGCAAGAATACCACGAAAGCAAGAAAAAGAAGTACGCTATTAACTATTAACGTACCTGTCTCTTCCGAAACGAATGAGTACCTCTCAGACGCTCGTCCTACCATCGATGGATCTGAGTCT
+
5@::5:=@BBCBBDCCCCBCCBCCC@D@@?ACCEAA?A=BBC@ABB@CDAD@@@???BAD3B@BDBBCBBA::9,9@;;;;;*;A=A5;;;6;CCADACBCDCCC?B@BB@BDD?A@BABCCCCBBBCBBBC?CBBB?????@@AB?B@CBB?CCCCCCCD?BAAAAA@CC@999<??AA?9@>=8=???A2A@<@;::DAAAA=A;??@@794:=A@@=@AAAADB?C@BBC>BBB?BBCBBCB@BAACA>>AA@@@AAA<???<@@@AD>>:>???AD>>=<
@ATNG8:04305:05023
GATGGTAGGCGACATACATACGCGCCAGAAGATCAGGAACTCTAGAAGAATTCAGATTTTTAACACGAGAGTAAACGTAAAAAGAAGGTTTTACAAGACTCACGTTAACAATATTGCAGCAGTACGCACACAATCGAAGCGCAGTAAGGATGGCTAGTGTAACTAGCAAGAATACCACGAAAGCAAGAAAAAGAAGTACGCTATTAACTATTAACGTACCTGTCTCTTCCGAAACGAATGAGTACTATGTAGAGCTCTATACTAATCGATGGATCTGAGTCT
+
A=CD@CCC@C@AACCBBBED;;;;<?BBJACCCDCA7;6;@ABCBB?CC?B?BBCBDDDE5B?BBCCCAAABCB<A@;;;;;*;A=A=@@A7ACC=B999BDCBB@C@CC@C@A=?ABA@@ABCCCCFGCCDACBBB=@@@@@BAA>BACCC@CBDGFDCB?CBB:::=?>?::9<@A?@>8=:939ADDF3BB?B999BCCC@=@=ABCC<A=A>BBB?;;<BAAA?B?BDD=B??<???BCBBB@??AB?=;>>00/89589/68<<66/6;<;=;;;;7
@ATNG8:04306:05029
GATGGTAGCGCATATCAGCGCAGCCCAGAAGATCAGGAACTCTAGAAGAATTCAGATTTTTAACACGAGAGTAAACGTAAAAAGAAGGTTTTACAAGACTCACGTTAACAATATTGCAGCAGTACGCACACAATCGAAGCGCAGTGAGGATGGCTATTGTAACTAGCAAGAATACCACGAAAGCAAGAAAAAGAAGTACGCTATTAACTATTAACGTACCTGTCTCTTCCGAAACGAATGAGTACCTCTCAGACGCTCGTCCTACCATCGATGGATCTGAGTCT
+
>B>@;@@<@CCCCCCCCB@AACCDD>CCC;;;CCAA<@<@@DBCCB?BB>A=>@@;;;;;*;>CBBCCDBCAB@8AA;;;;;':><@499906B?:@BBBDBC@@>A@CC@BBC@BCBBAAA@A@CBCCCAA?AA@@=@@BC@A@B@@<@@@<?AAA>BBB@BBBBBB?BC?BBC<??@@?8?=94999;<.<A<A>==@@>>>:>:==@A1838>CBB@CCBBBBD=@=@@@8?@@6:9A???C@BBBBBBB???AAABB?AGC?DB?:::B=A=<=@@?<<<
@ATNG8:04311:05003
GATGGTAGCAGACGTGACAGAGCGCCAGAAGATCAGGAACTCTAGAAGAATTCAGATTTTTAACACGAGAGTAAACGTAAAAAGAAGGTTTTACAAGACTCACGTTAACAATATTGCAGCAGTACGCACACAATCGAAGCGCAGTAAGGATGGCTAGTGTAACTAGCAAGAATACCACGAAAGCAAGAAAAAGAAGTACGCTATTAACTATTAACGTACCTGTCTCTTCCGAAACGAATGAGTACTGCGTCTCACTCTCGCCTACCATCGATGGATCTGAGTCT
+
@DBB@FC=<ACCBBBCCCCBCCCDC?CBC?ABBDBB?B?BBCBCDB@BC@C<??A?????.;6??8==@AB?>=3939::::$9@;@2995&5998>BCDCDDCB@B@BC?BBC?BCBBCCCCCCCCCDDCC?BADD@C@A@BBBB>A=A:;8:CCEBBBCACCCAAA@BB?A@A599@@@5??A=ABFDC3CG>889>A;;;D=C=BB??5:59<AAB?BA???@B?B@BCC=A9949@@ABBBBBBBCCBABBBCCBBC@B@?=?AAABABADCA@?>BBBB
@ATNG8:04318:04991
GATGGTAGCTCTGCTCTGACTCTCGTACTCATTCGTTTCGGAAGAGACAGGTACGTTAATAGTTAATAGCGTACTTCTTTTTCTTGCTTTCGTGGTATTCTTGCTAGTTACACTAGCCATCCTTACTGCGCTTCGATTGTGTGCGTACTGCTGCAATATTGTTAACGTGAGTCTTGTAAAACCTTCTTTTTACGTTTACTCTCGTGTTAAAAATCTGAATTCTTCTAGAGTTCCTGATCTTCTGGTGTCGTCTATCATGTACTACCATCGATGGATCTGAGTCT
+
6FED?BCCBBBCCCBBBBCDCCCBCBBBCECA?ABCB=BC@C@CCCBBBC@CDCBB@B?BBBB@CABBBBCBA@@;;;;;;*9B>BBBD?CBCCAHCC@DC9;;@BBC@CCCCDDDC?BBB?B?BBCCB;;;@CCCD=AACDCCCBBBCCDAAAC?ABB@BD@C@BBBCCCGCCACBCCC<C?D><;;;:*;CCCC=CCCFCBB;;;=ACCC5CDBCB@C@CC?CDEEB::9:?ABCDCC?BBCBDBA@DB@@@CCCBCDCCCBB?BCBCCCB@CBBBBBCCCA
@ATNG8:04326:04997
GATGTAGAGAGACTGTAGCGCACCCAGAAGATCAGGAACTCTAGAAGAATTCAGATTTTTAACACGAGAGTAAACGTAAAAAGAAGGTTTTACAAGACTCACGTTAACAATATTGCAGCAGTACGCACACAATCGAAGCGCAGTAAGGATGGCTAGTGTAACTAGCAAGAATACCACGAAAGCAAGAAAAAGAAGTACGCTATTAACTATTAACGTACCTGTCTCTTCCGAAACGAATGAGTACGTGTGCGACTTGTCTCCTACCATCGATGGATCTGAGTCT
+
CCA<ACCCCDCCCCDDJEBBBBBF>BBB>AAAC;;;<@CCCBBBB?BB@B@BAA=====.?@CBBBCBBBAA@8>@:::::*;B>B5;;;&9@@=CDCCBAA0000;@@=ABB?BCBCDDCCEDDDCBBBD@BAAB?B@@@B???=A>BAB@BCCCCABC?BBBBBB?BB?BBB4999:9,9<<9>@@AA2@CAG;;;AAA@@;?:??DD7<7<ADDD@BABAACDAD?BBB;A995:ACCBCBABABBBBA>>>A8:9C<<6617==>B>>;>;;;@;;;?@
@ATNG8:04326:05016
GATGGTAGTGATACAGATCAGACACCAGAAGATCAGGAACTCTAGAAGAATTCAGATTTTTAACACGAGAGTAAACGTAAAAAGAAGGTTTTACAAGACTCACGTTAACAATATTGCAGCAGTACGCACACAATCGAAGCGCAGTAAGGATGGCTAGTGTAACTAGCAAGAATACCACGAAAGCAAGAAAAGAAGTACGCTATTAACTATTAACGTACCTGTCTCTTCCGAAACGAATGAGTACAGAGAGTACGATATGTCTACCATCGATGGATCTGAGTCT
+
?;BA<EDBBBCDDBBBFCCCGBBAC@;;:?@AAAAA=@<@CBA@AB?AC@B?BBCCCCCC/C?CDBAABBBBC?69=;:9:9$44.4.555&5<<9<=?BBBB;;8;@CC@CBB@BBBBCCCCCCCCCDCBB?@D;:6<BBBCCCB?C@CCC?BCBBABBB?BBFBBB?BB@CBB>BABBB>BA@;:999+9B;BBBBCCA88188=>>>5;5:>B;;8;BAAABB?A>ABB=BBB?CCCBBBBBBBBBBDCBBBAAAAABBBA<A@@@???=A@@@ACA==<
@ATNG8:04328:05006
GATGGTAGCAGACGTGACAGAGCGCCAGAAGATCAGGAACTCTAGAAGAATTCAGATTTTTAACACGAGAGTAAACGTAAAAAGAAGGTTTTACAAGACTCACGTTAACAATATTGCAGCAGTACGCACACAATCGAAGCGCAGTAAGGATGGCTAGTGTAACTAGCAAGAATACCACGAAAGCAAGAAAAAGAAGTACGCTATTAACTATTAACGTACCTGTCTCTTCCGAAACGAATGAGTACGATGAGAGAGCTCTCTCTACCATCGATGGATCTGAGTCT
+
CCCC@BBCCBCBBBBCBGCBBCBBA?BBD@CCBCAA@A@BCBBBCC?BC?B?BBBACCCC2B?BBBBBBBBCCC>CBCB@@@0@=9@5;;;6<FFACBBCDCCA?=@?BB>CCC@BBCCCCCCCCCDDCCCC?CC@@>BCCCBBBB>C@CCC@CCCCCCBB=BCCCBB>AA?AAB>??AA@;AAA=AAABB3BF@C;:;@AA<<9<7:;@B<@<@BBAA?BAABBA@;@;@==9?@@=ABABCCCBBBBBBBBB??======<6618===>AA=B@@???@>>>
@ATNG8:04329:05009
GATGGTAGATACTCGCTGATACACCCAGAAGATCAGGAACTCTAGAAGAATTCAGATTTTTAACACGAGAGTAAACGTAAAAAGAAGGTTTTACAAGACTCACGTTAACAATATTGCAGCAGTACGCACACAATCGAAGCGCAGTAAGGATGGCTAGTGTAACTAGCAAGAATACCACGAAAGCAAGAAAAAGAAGTACGCTATTAACTATTAACGTACCTGTCTCTTCCGAAACGAATGAGTACGTGTGACGTACGATATGTCTACCATCGATGGATCTGAGTCT
+
;CCD@CCDDC@@AA??@AA@CBGED>CCC?CBBB::7;@BAABAAA?BC@D?BB??@DCD3C?CCCBBBCCBBB<>>@BCCJ5CB=B5;;;.;DD?B<;:CCABC@B@BEHCBB?AAACCBCCECCCDCCBB>BC996;BA@@A::5;?AA@@CCAAAB@?<?BBAAB@BC????9==:99,:9:3:=>==,:=9>000@9>=A17.56<=/5.57?@@@CCABBBA9;9788-7=;;BBBCCCBBBB???ABBBBBBDBBBBBBAA>BCCEBBB@>>B@@@@;;;
@ATNG8:04331:04998
GATGGTAGTGTGTCTCTGAGAGTAGTACTCATTCGTTTCGGAAGAGACAGGTACGTTAATAGTTAATAGCGTACTTCTTTTTCTTGCTTTCGTGGTATTCTTGCTAGTTACACTAGCCATCCTTACTGCGCTTCGATTGTGTGCGTACTGCTGCAATATTGTTAACGTGAGTCTTGTAAAACCTTCTTTTTACGTTTACTCTCGTGTTAAAAATCTGAATTCTTCTAGAGTTCCTGATCTTCTGGGTGTATCAGCGAGTATCTACATCGATGGATCTGAGTCT
+
;<BA>BDCCBCCCCBBCCCCCCBBBCCDDDBB?BBBB=BB@D?BBBCCBB@BCDCC@CADCBB=A<ABCCCCCDEABBBAA0AB>BCDC?CCCC@CCCBID;;;CCCC@CCCBBCBB@CBB@C@CCCCCCBB@BBBC?BCCCD9:9CCCCCBBBC@CAA?AB?C?B@@ACCCCC?BCDFF<C?B?BBBCB2BB@AA<ABBCCCAAACACCCC5BBBCDACACE>AACCCCB?B?CCCDBB@BCDD?CBBBCCCFBBBCDCBCB:;;;;;BBB?B@@@ABBA??
@ATNG8:04332:05006
GATGGTAGAGTATCATGTGTATCTCCAGAAGATCAGGAACTCTAGAAGAATTCAGATTTTTAACACGAGAGTAAACGTAAAAAGAAGGTTTTACAAGACTCACGTTAACAATATTGCAGCAGTACGCACACAATCGAAGCGCAGTAAGGATGGCTAGTGTAACTAGCAAGAATACCACGAAAGCAAGAAAAAGAAGTACGCTATTAACTATTAACGTACCTGTCTCTTCCGAAACGAATGAGTACGTGTGACGTACGTGAGCTACCATCGATGGATCTGAGTCT
+
/8>@?AA@@CC@AABAABCCBBBDD@C;;:;AAB@@>@@CCCBCBB?BB>B@BBBBBBBB2B@BAABHGEBAAF?BAACCAC0AD?B6:99&95549<::;?@@B>A?AC@CBC?BBBBDDCD@AACCCHDCADB@@<@@@BBB@@=A@A@@<@A@>@CBC?CBBDBC?CC?BBB>A????8<>>;=<=<?,=A???@BCBCCC?B<@@@C8;6;?BAA=AB;;;BA<@<@@@8::;2:<?AABAA@???A?@?A@@??@?BCCE@BBBAA?@<?AA@98887=
@ATNG8:04284:05053
GATGGTAGCACGAGTCACTCATATCCAGAAGATCAGGAACTCTAGAAGAATTCAGATTTTTAACTCGAGAGTAAACGTAAAAAGAAGGTTTTACAAGACTCACGTTAACAATATTGCAGCAGTACGCACACAATCGAAGCGCAGTAAGGATGGCTAGTGTAACTAGCAAGAATACCACGAAAGCAAGAAAAAGAAGTACGCTATTAACTATTAACGTACCTGTCTCTTCCGAAACGAATGAGTACTGCGTCTCACTCTCGCCTACCATCGATGGATCTGAGTCT
+
6><<9AC=BBCA;;?@:69CCDDBB@ABBADCCC:::;?BBDDCBB?BD>@>ACDBBBBC3B@??@BBBCBBBD9@@;;;;;';:45.555&5<<9>@@CCCD;:4;<@@=ACC?BCC@AACICCBCCDCCC@CAAA>AABBBBBB?B@CBA?BCCBBBBB@BBBBBB?BB=999;??@AA;A9:5:ABBB3BB:>===AA@?=1617;;;+/+/<@@@@BB????@50-0>>5:00*0=@@BAABBBBBBBCCBBBBABCACCB?C???BBB?AABCBBBBBB
@ATNG8:04287:05064
GATGGTAGAGAGAGCTCTCTCATCGTACTCATTCGTTTCGGAAGAGACAGGTACGTTAATAGTTAATAGCGTACTTCTTTTTCTTGCTTTCGTGGTATTCTTTCTAGTTACACTAGCCATCCTTACTGCGCTTCGATTGTGTGCGTACTGCTGCAATATTGTTAACGTGAGTCTTGTAAAACCTTCTTTTTACGTTTTACTCTCGTGTTAAAAATCTGAATTCTTCTAGAGTTCCTGATCTTCTGGGTACACTCATGTGCACCTACATCGATGATCTGGAGTCT
+
8?:;7;=ABB@@ABBAAA=DCCCBBBABBCAA:A@@@;?E?B@CBBBBDD?BAAAC>A?ACBA?B@BBBBBBBBD?AACCC3CC>@>>>7??AA=ABB?BCC>?>?@@=?>??@@@@;@@@=B;??>>>=>?<?@@D388==>>?>=>>AA?>>=8;;;5;=9>:988???@??:;<?>?2=<A167<<<*<;8788)8:;;==<://+-999(3-//@7=7@A;@@BC;;;7;5;=====8====4=@=;;;=:::///==16;??;66<667<;695///::
@ATNG8:04290:05036
GATGGTAGTGATACAGATCAGACACCAGAAGATCAGGAACTCTAGAAGAATTCAGATTTTTAACACGAGAGTAAACGTAAAAAGAAGGTTTTACAAGACTCACGTTAACAATATTGCAGCAGTACGCACACAATCGAAGCGCAGTAAGGATGGCTAGTGTAACTAGCAAGAATACCACGAAAGCAAGAAAAAGAAGTACGCTATTAACTATTAACGTACCTGTCTCTTCCGAAACGAATGAGTACGAGAGTCAGAGCAGAGCTACCATCGATGGATCTGAGTCT
+
BB>?;CCBC>BCCCCEHCCCEHDA@?ABB>BBBA?@>@?BCCBAAC?BB?B@BBBBBBAB3B?BBBBBBAA778+8<9;;;9'9C?B<@@@9@CC@CBCFCCCBB<B?AA>ABC?@@@ABBBBCCCCCD;;;@CCBB>@@CBDCBB?B@CCC@CCCCCBBB?AAAAAA?BB?AAA>ABAAD>???;:9999(9@<@AA?@@===9=:=>AA;><>@BBA@@@@CCAA>A?AAD=BBB?BBBBBBBBBCCAABCBBAAA@BB>@AA=AAA@??A@CCCAAAB???
@ATNG8:04291:05060
GATGGTAGTGTCATATGAGAGTGTGTACTCATTCGTTTCGGAAGAGACAGGTACGTTAATAGTTAATAGCGTACTTCTTTTTCTTGCTTTCGTGGTATTCTTGCTAGTTACACTAGCCATCCTTACTGCGCTTCGATTGTGTGCGTACTGCTGCAATATTGTTAACGTGAGTCTTGTAAAACCTTCTTTTTACGTTTACTCTCGTGTTAAAAATCTGAATTCTTCTAGAGTTCCTGATCTTCTGGTCTACTACACTGTACTCTACCATCGATGGATCTGAGTCT
+
5BCCACCCCBCBCBCCBCCCCDDC@@BCCCBB@BCCC>BB@B?BBDDEDD@BBCCC@C@CBBB?B@BCCCBBBBC?CCCCD3CC?ABBC=AABB?BAA<AC:<;BCCB@CCCCCDCC?BCB?B@DCBBCCCC=AAEE@DBBBCCCCDBBBBBBCB@CCC=CC@C>@?BBBBBDD@CDDDD;F?A9;::::*:BABC>BBCCDCBBBB?DDDD2CBBCD?B?AG@ECBBBBB@B@BBBCCC>A@B?CBCCCDCCCCBBCCCCFCBB?BCCCCAB?BCCBB@@>BB
@ATNG8:04292:05052
GATGTAGCGCACACATAGATACAGTACTCATTCGTTTCGGAAGAGACAGGTACGTTAATAGTTAATAGCGTACTTCTTTTTCTTGCTTTCGTGGTATTCTTGCTAGTTACACTAGCCATCCTTACTGCGCTTCGATTGTGTGCGTACTGCTGCAATATTGTTAACGTGAGTCTTGTAAAACCTTCTTTTTACGTTTACTCTCGTGTTAAAAATCTGAATTCTTCTAGAGTTCCTGATCTTCTGGTATGACTAGTGTACTACTACCATCGATGGATCTGAGTCT
+
4444444;BCCGCCCDBBBCDDCBBCCBB;;8;DDD?BB@C?AACCDDC@CCCCC?B@CCCC?BACDBBBBBCD@CCCCC2CC?ABCC>CABB@BCFADB@BCBBBCACCCCCCDF@BBB@B?CCBBBCCC@DDCD?AACCCCCCCCCCBBBBB@DCC?BB@B@BBBCCCCCC>A@CFE;C>A=AAAAA,@CBBB=CCCCCFCCBB?BEDE5CCBAA<@>@A?CBABBCB?B@CAABBB?AAB?AAICDDEEECCCDC@@@CCD@BBCCCBB@B;;:BBCBBB
@ATNG8:04293:05054
GATGGTAGGCGTGTGAGAGTCTGCCCAGAAGATCAGGAACTCTAGAAGAATTCAGATTTTTAACACGAGAGTAAACGTAAAAAGAAGGTTTTACAAGACTCACGTTAACAATATTGCAGCAGTACGCACACAATCGAAGCGCAGTAAGGATGGCTAGTGTAACTAGCAAGAATACCACGAAAGCAAGAAAAAGAAGTACGCTATTAACTATTAACGTACCTGTCTCTTCCGAAACGAATGAGTACTATGTAGAGCTCTATACTACCATCGATGGATCTGAGTCT
+
>;;>9BDA=@@;;;<<=@55599993;==9@96/<<8=,//998/9.4:3<8=?<99999)98<>?=?=>=BBD<B?@ACCC2@>;@3:::(9<>:?<<<:9:::8=8<=5;:@<@BAAA===@@=878?==:>@@B=@@AA;;;?8<8=@B?BBA===BB=B888AA=@@:=9928@<>A9A@@9??CBB/??<??===@@@@=B<;;;>5;56<8//+/799/786916<:777707;<<77322...//>>A>/0////89;3889>==A<?>>>AA?877
@ATNG8:04306:05060
GATGGTAGTGTGTCTCTGAGAGTAGTACTCATTCTGGTTTCGGAAAGAGACAGGTACGTTAATTAGTTAATAGCTGTACTTCTTTTTTCTTCTTTCGTGGATTCTTGCTAGTTACACTAGCCATTCCTTACTGCGCTTCGATTGTGTGCGTACTGCTGCATATTGTTAACGTGAGTCTTGTAAAACCTTCTTTTTACGTTTAACTCTCGTGTTAAAATCTGAATTCTTCTAGAGTTCCTGATCTTCTGGATAGCGACGCGATATACTACCATCGATGGATCTGAGTCT
+
8===:>;655<<556;;;;555=:;;;;<=<<5333-33(38-33(33333383773//(/(/(//938388888888::488;;;;%334222)255:5:A4550555555,229955..(..(..32755552225:99>5>799<97:8<=:;65/////)5:.5.5455;<;56169<<<0<6;6;==>=+=;//0*/)/@>>@9:5=:===+94999<@;@@=?>???87178===@@>9?>A?A@CCCCCC;;;A@@A999A@?@BAAABB@B@@@CCC??@
@ATNG8:04308:05047
GATGGTAGGACGAGCGTCTGAGAGGTACTCATTCGTTTCGGAAGAGACAGGTACGTTAATAGTTAATAGCGTACTTCTTTTCTTGCTTTCGTGGTATTCTTGCTAGTTACACTAGCCATCCTTACTGCGCTTCGATTGTGTGCGTACTGCTGCAATATTGTTAACGTGAGTCTTGTAAAACCTTCTTTTTACGTTTACTCTCGTGTTAAAAATCTGAATTCTTCTAGAGTTCCTATCTTCTGGTGAGATATGCATGATGCTACCATCGTTGGATCTGAGTCT
+
BC=B?DED<BBCC;<9B@@@BCBCAEGCCC;;5;;;;0;@<@?AAA@@@B?BABAC?B@BA@A@GFDCCBA000@*0000)/:)55?@2466616A<5<@0/07</516@@@BAAA<@@A?A?AABCA@@B?BBBC@CBBCBBBBBBBBAA@>@=000<@@;@9?:;999=<@=AADDD7949;:;;<;*;ACCC<AABBBBBA@A5;;;;*;;<;:;@>@@<@AA;;:@=@=A@???<??A?BB@?A@@BBBB;<;BBABBF>AAABC:<;<BDBA;;:BB
@ATNG8:04311:05059
GATGGTAGCGCACACATAGATACAGTACTCATTCGTTTCGGAAGAGACAGGTACGTTAATAGTTAATAGCGTACTTCTTTTTCTTGCTTTCGTGGTATTCTTGCTAGTTACACTAGCCATCCTTACTGCGCTTCGATTGTGTGCGTACTGCTGCAATATTGTTAACGTGAGTCTTGTAAAACCTTCTTTTTACGTTTACTCTCGTGTTAAAAATCTGAATTCTTCTAGAGTTCCTGATCTTCTGGGTGTATCAGCGAGTATCTACATCGATGGATCTGAGTCT
+
49?@;@BBCCCCCCBBCDDCCDCCBBBBBC<;5;;;?:@@=@9>ACCBBB@BB@A@?A?CCCC@B@BBBBB;;;C>AABBA1@@::?AA<ACBBABHDAGD?BBCBCD@CCCCBBBB@CCC@C@CAAACCBB?BCCC@BCBEBBBCCBCECBBBA>ABA>@@=@>ABBAABB@A=@;;;;6;>A=;<;<;*;=CCD=A@BAABCBAA=@@@B1BBCCC@B?BB?BBB@@AB@C@CDDDDE@BABB;B;;;CCCCCCCCBB@>>000>><@@B?B000@@@A??
@ATNG8:04312:05061
GATGGTAGATACTCGCTGATACACCCAGAAGATCAGGAACTCTAGAAGAATTCAGATTTTTAACACGAGAGTAAACGTAAAAATAAGGTTTTACAAGACTCACGTTAACAATATTGCAGCAGTACGCACACAATCGAAGCGCAGTAAGGATGGCTAGTGTAACTAGCAAGAATACCACGAAAGCAAGAAAAAGAAGTACGCTATTAACTATTAACGTACCTGTCTCTTCCGAAACGAATGAGTACATAGATATACGTATAGCTACCATCGATGGATCTGAGTCT
+
;AAA;CBCBCBGHBDCBBCBBBBAA=BCC>BBBBAA?B@CCCCCCB?@@;>;?AA@@AA@.@>AA@???AC???8;;@ABBC2;;5;9?=>0@@C>AAAACC@@A=@=@B?BEC?AAAAB:<;CCFDCBBBC@C???;???????C>A>B;;9;CCCCBBC?CBBBBB@CD?BBA:==:99,8==;<<=<=.<>;A:;;A@?>?3838=@A8=8=;;;;>AC?@?AC=@>@FF>BBB999BEBBBBBBBBBADBBBAAA??@@@@:=:;;=@@>@???@AA@>=
@ATNG8:04312:05068
GATGGTAGACATATCGTACTCTCTGTACTCATTCGTTTCGGAAGAGACAGGTACGTTAATAGTTAATAGCGTACTTCTTTTTCTTGCTTTCGTGGTATTCTTGCTAGTTACACTAGCCATCCTTACTGCGCTTCGATTGTGTGCGTACTGCTGCAATATTGTTAACGTGAGTCTTGTAAAACCTTCTTTTTACGTTTACTCTCGTGTTAAAATCTGAATTCTTCTAGAGTTCCTGATCTTCTGGCGCTCTGTCACGTCTGCTACCATCGATGGATCTGAGTCT
+
5@<<:==CCBBBFCCCDFDCD@BBCCBABA;:9;B@D<;;9:=ABBDCGE>BAB>>4<>B?=>7=6888:334==8=<===+7715575-5;AB@BBC?A@489:<>@;@@A;;;>B=A??=C<AAAAA88:=@==>8::??<<:9:>>>AA;;;<?@B<@@;@==>=A=>=A@9<8888)89>9:;;;;+;@<<<2:66///:76:0878(288885:57736888/./0537:????:>==:>:6766689=<<9/////><16///::90::?>===@@@
@ATNG8:04315:05055
GATGGTAGCGAGCGAGTGTGTATACCAGAAGATCAGGAACTCTAGAAGAATTCAGATTTTTAACACGAGAGTAAACGTAAAAAGAAGGTTTTACAAGACTCACGTTAACAATATTGCAGCAGTACGCACACAATCGAAGCGCAGTAAGGATGGCTAGTGTAACTAGCAAGAATACCACGAAAGCAAGAAAAAGAAGTACGCTATTAACTATTAACGTACCTGTCTCTTTCCGAAACGAATGAGTACGTGTGCGACGTGTCTCCTACCATCGATGGATCTGAGTCT
+
:CCC@CDCCBC@?ABCCCCCCCCCC?BBC?CCCC?@<?<@BFFCCA;?@>B?BAB;;;;;*;@BCCEECBC;:96;AAAABB5CC@B?BBB<DFHGJBBBC@@00,0<B@<@@A?@BBBBBCCCBBBCEAAB@CC@@<@BBBCCBB?C@CCC@BBBBBCCB?BDDBBA>BC@BBB>@B?><8>==99:::9(9@?B9::AAABB>@=A>==5:6:ABBB@CBA@?;;;0;5;BB<B;;9:ACBBCCBBCCBBBECCAABBBB=@>>;>@>>AAA<??@A???@@@
@ATNG8:04315:05063
GATGGTAGAGAGAGCTCTCTCATCGTACTCATTCGTTTTCGGAAGAGACAGGTACTTTTAATAGTTAATATCGTACTTTCTTTTTTTTTCTTGCTTTTTCGTGGTATTCTTGCTAGTTACACTAGCCATCCTTTACTGCGCTTCGATTGTGTGCGTACTGCTGCAATATTGTTAACGTGAGTCTTGTAAAACCTTCTTTTTTTACGTTTACTCTCGTGTTAAAAAATCTGAATTCTTCTAGAGTTTCCTGATCTTCTGGGTCTACGCTCGTCGCGCTACCATCGATGGATCTGAGTCT
+
:8<?<AABBCCCCCC;96=@C>BB>666<<<@=B;;;;&44.4.499;;;;99BAA>C/9.3<9924.4><;;;=CAA4000000000"0/)/:<<=<+=A?C@BCC@BB6;;@@??9:AAAABBB@A@@<@A;@AAADBAA>ABBB@BBBBBBBBCBBBBBBBB;BBD@>;9=<@BAABBBBB?<;<BB5@<?<?@DDDAC#:96==7=//.798@AA<BBBBB&9::>>9=9=D:CCCB=999-99=?BCAA=@@?@9@:::@@@DCCCBBABABBB?CBCBBBB?AAABBBBAAA
@ATNG8:04323:05062
GATGGTAGTGATACAGATCAGACACCAGAAGATCAGGAACTCTAGAAGAATTCAGATTTTTAACACGAGAGTAAACGTAAAAAGAAGGTTTTACAAGACTCACGTTAACAATATTGCAGCAGTACGCACACAATCGAAGCGCAGTAAGGATGGCTAGTGTAACTAGCAAGAATACCACGAAAGCAAGAAAAAAGAAGTACGCTATTAACTATTAACGTACCTGTCTCTTTCCGAAACGAATGAGTACGTGTGCGACGTGTCTCCTACCATCGATGGATCTGAGTCT
+
5CAB9BDDCBBCCCCCCCCECCCDC=BBC?DCBB?@>@?BBDCCAB?CC>@>BBC@AABB1B?CCCCBBBBBBB<BBBBIMI5BB@B?CCC;CCC@CBABCCCCB?C=B@?CCC<@@@@BDDCBCCCBBB@@:@D::7;BBBBB;:9;ACCH@BBBBBBDB@CCBBBC?AA=@@A<??AAA;AAA;9:9999%9B?B9:9CC@?D3858:?@0818>A@A=@@AAA:::5:=AAA<A::99CDCAAABBBFCCBBB@?;@@@@=>;;7;==>BBB<A@AAAB@:::
@ATNG8:04325:05055
GATGGTAGAGTATCATGTGTATCTCCAGAAGATCAGGAACTCTAGAAGAATTCAGATTTTTTAACACGAGAGTAAACGTAAAAAGAAGGTTTTTACAAGACTCACGTTAACAATATTGCAGCAGTACGCACACAATCGAAGCGCAGTAAGGATGGCTAGTGTAACTAGCAAGAATACCACGAAAGCAAGAAAAAGAAGTACGCTATTAACTATTAGCGTACCTGTCTCTTCCGAAACGAAATGAGTACTGTATCTATGTGTGCGCTACCATCGATGGATCTGAGTCT
+
CECC@CCCCCCCCCCCCBBBCCBAA=AAD@CCCB??=?@CCCCDBB?BC>B?ADC>>>>>>(>>BBBBCCCCCDD=CBBBGGG1BB=B?DDDD2CCB@BBBBCCCCC@C@CC@C??>@BCBCCDCBBBCCCC@BBCD??>?AA@BB??<B>BCC@CCCCCBBA>CCCABB?AA=AB?187777*:=<=ABBBB3BC@BBBBCBBBB;:4;;;;:>??????<?A::://+/7<<<6<///(8=;<AAAAAAAAA@;9;>AA?>>>?6616@@@AAD@CBBBBBBBCC
@ATNG8:04326:05054
GATGGTAGGACGAGCGTCTGAGAGGTACTCATTCGTTTCGGAAGAGACAGGTACGTTAATAGTTAATAGCGTACTTCTTTTTCTTGCTTTCGTGGTATTCTTGCTAGTTACACTAGCCATCCTTACTGCGCTTCGATTGTGTGCGTACTGCTGCAATATTGTTAACGTGAGTCTTGTAAAACCTTCTTTTTACGTTTACTCTCGTGCTAAAAATCTGAATTCTTCTAGAGTTCCTGATCTTCTGGATATGAGTGACTCGTGCTACCATCGATGGATCTGAGTCT
+
;<B>@DDE@C@@@@@@CBBBCBBB@BBBFFBB?BCDD>BB@C@BCCCE;:;;CCCD@C@CDDD@B?BDCCCCCCC@BA@@@1@A?BCBC>CBBA@ACC?BC>@@@CBC@CCCFCCCC?AAC?C?CCBBBBBB@CCEE?CABBBBBCDCCCCCBBB?BBB?BC@D?BACCBBCCDACCCCC<C?B?BBBBB2BBBCC>CBCCJCCCCCBBBBB2BAACC@C@CG@CBBBCBB@B?BBBCCD@CBC@CCBBCCBBBBBBCCB@@@@=9>?@?@AB?BBBBBBBBBB
@ATNG8:04326:05073
GATGGTAGAGTACAGTGTAGTAGACCAGAAGATCAGGAACTCTAGAAGAATTCAGATTTTTTAACACGAGAGTAAACGTAAAAAGAAGGTTTTTACAAGACTCACGTTAACAATATTGCAGCAGTACGCACACAATCGAAGCGCAGTAAGGATGGCTAGTGTAACTAGCAAGAATACCACGAAAGCAAGAAAAAGAAGTACGCTATTAACTATTAACGTACCTGTCTCTTCCGAAACGAATGAGTACACACTCTCATATGACACTACCATCGATGGATCTGAGTCT
+
;DBB@BCCCCCDCCCCCCEDCCCCC?CCC?CBBC??>@?BBDCCBB=BA?B@CA>777779%98@ABBBBCCBBB=BFCCCCC5CC@D?AAAA0?A@>BCBCCCCCC=C@CD?BBC?BBBABCDECCCDDBCBB?AC??<ACAAAAAB>B?ABB@BBCDCAAA?AACABB@BB?>>?3999982:@>=@AAAB2AC@B888@@A>>;=9==88187<<A;;9;@@@@AB>B@BKE=CAA>ACDBBBBCCCCBBBA??A>AAAABBBB?BBCAAAC?CDCCAABBDD
@ATNG8:04327:05044
GATGTAGGCGTGTGAGAGTCTGCCCAGAAGATCAGGAACTCTAGAAGAATTCAGATTTTTAACACGAGAGTAAACGTAAAAAGAAGGTTTTACAAGACTCACGTTAACAATATTGCAGCAGTACGCACACAATCGAAGCGCAGTAAAGGATGGCTAGTGTAACTAGCTAGAATACCACGAAAAGCAAGAAAAAGAAGTACGCTATTAACTATTAACGTACCTGTCTCTTCCGAAACGATGAGTACGATGAGAGAGCTCTCTCTACCATCGATGGATCTGAGTCT
+
@<<<==?;CDCBBCBCCC@AABB<6=DG@CCCCCD?C?CCCBBCC?AA>B@CCCAAAAA2@?AAABBBCCCAA<@@@@@@@00000<@AA5AAA:?>>>BA>87088=>;@AA=@@@@>>>??==>>888D=A???=>>>@;:///)/)/<@=AC@@A@BB=@>>>BBBBB@BBB:>>8999+9>;6:;===,//*////=<:::/807@@@<@==;;;>9==A@@@@<A<AAD;>::9??>99999766==?@@?:;;;;;B;:6;?>>>>=:=@@@@@@>>>
@ATNG8:04333:05077
GATGGTAGAGAGAGCTCTCTCATCGTACTCATTCGTTTCGGAAGAGACAGGTACGTTAATAGTTAATATCGTACTTCTTTTTCTTGCTTTCGTGGTATTCTTGCTAGTTACACTAGCCATCCTTACTGCGCTTCGATTGTGTGCGTACTGCTGCAATATTGTTAACGTGAGTCTTGTAAAACCTTCTTTTTACGTTTACTCTCGTGTTAAAAAATCTGAATTCTTCTAGAGTTCCTGTCTTCTGGCGCGTATGTATGTCGCCTACCATCGATGGATCTGAGTCT
+
>>==9=?@AABKDCCBCDGEBBBBBB??@B;;7;CDD=CC@B>BBABBBB?BCCCC@B>?@CB9B?BDBB<;:8848@:::+:=17333(39994:8828>.3289::;>>?@;;?B>???4929BA??AAA=AA??<????@@@:;;>>>?@@@:>=>=@?9=:===>=<<>>5:>>??2>:>7;9997)788>?8====>>@@>=5::::7$52237,3,394:8887776;3;7ADD<>>=9:952227552>7655<6<<A;998=999:>:68799<?@
@ATNG8:04285:05080
GATGGTAGCTCGCTGATGATATCTCCAGAAGATCAGGAACTCTAGAAGAATTCAGATTTTTAACACGAGAGTAAACGTAAAAAGAAGGTTTTACAAGACTCACGTTAACAATATTGCAGCAGTACGCACACAATCGAAGCGCAGTAAGGATGGCTAGTGTAACTAGCAAGAATACCACGAAAGCAAGAAAAAGAAGTACGCTATTAACTATTAACGTACCTGTCTCTTCCGAAACGAATGAGTACATAGATATACTATAGCTACCATCGATGGATCTGAGTCT
+
//<<6@ADGD====CCBCCCDBCCC?BBC<@@B;<9.47:<<???@4=>;?=@@=>:>>?+?8==?>=;>333=5;;>::99(9=992555&59949<<<<@<=B?B@BC@CDD?BABADCCCCCCBBBCCC@BB;;9;A@@AC9:60<@00,0<<<??BC<@?CA??:??<=??<>>999+7;65::?>?,0/0/88:<;566)/)//::)/+/::;:<@?==>BB=A=;BB8<>A>989A@@>?@EFDB@::@///;@@9==9=A@;;;=8===?@@@@@?
@ATNG8:04287:05087
TATGGTAGTGTCAGTGCGCGTCGTCCAGAAGATCAGGAACTCTAGAAGAATTCAGATTTTTAACACGAGAGTAAACGTAAAAAGAAGGTTTTACAAGACTCACGTTAACAATATTGCAGCAGTACGCACACAATCGAAGCGCAGTAAGGATGGCTAGTGTAACTAGCAAGAATACCACGAAAGCAAGAAAAAGAAGTACGCTATTAACTATTAAACGTACCTGTCTCTTCCGAAACGAATGAGTACATAGATATACGTATAGCTACCATCGATGGATCTGAGTCT
+
>CDE@DBBA@AEIGGGCBBBDC@AA@DBB@CCBBBC?B?@@ABBCC@CD:;9;?A;;;;;*;=BBBBCDEDBCC<CC;;;;;';A=A5;;;4;BB?@AABBBCCD=@=?@<@??478ABCDCCBBBCCCDDD@BBBB@A@AB9::@?D?B;;69BBCA@;C:CBBBBB?BB?BCE=@?BBB=B9:5:AAAA3>?;????===>A5;5:=<<088)8=BAA=AB@@@CC@C@CDC>B@@=@A@@B@@?BCDBBBBBB:::CCCCAAA<A>>>>@@<@A>>>>>@@@
@ATNG8:04288:05083
GATTAGTGTGTCTCTGAGAGTAGTACTCATTCGTTTCGGAAGAGACAGGTACGTTAATAGTTAATAGCGTACTTCTTTTTCTTGCTTTCGTGGTATTCTTGCTAGTTACACTAGCCATCCTTACTGCGCTTCGATTGCTGTGCGTACTGCTGCAATATTGTTAACGTGAGTCTTTGTAAAACCTTCTTTTTACGTTTACTCTCGTGTTTAAAAATCTGAATTCTTCTAGAGTTCCTGATCTTCTGGAGATATCATCAGCGAGCTACCATCGATGGATCTGAGTCT
+
BBB9@<?==>?CCC;;66//<0//==;;A@<???B8;;@C@AAADCBBACAAAC@B>BB;;5;;@?>?A;;9=99>@>@0;;:<A<?7?9999@99255.599=9>299@@A@AA<ABB?B?:;:BBBAB6:;;;4999@:<<=>55//99///)/::3--(/)///7::9///)//:;;.<4:455555$5::::065/9:://///)/777$/445549454.44=::;<5:5:884455:8:8<666<<<=555;995::;55./////897><=<<<<655
@ATNG8:04292:05104
GATGGTAGGCGACATACATAGCGCCAGAAGATCAGGAACTCTAGAAGAATTCAGATTTTTAACACGAGAGTAAACGTAAAAAGAAGGTTTTTACAAGACTCACGTTAACAATATTGCAGCAGTACGCACACAATCGAAGCGCAGTAAGGATGGCTAGTGTAACTAGCAAGAATACCACGAAAGCAAGAAAAAAGAAGTACGCTATTTAACTATTAACGTACCTGTCTCTTCCGAAACGAATGAGTACTATGTAGAGCTCTATACTACCATCGATGGATCTGAGTCT
+
:BCB@BCC?CBBBDDCECCBBBBB?BCC?CCCC??=??BBBA???=??<?>BA?77777(9;@BBBBBABBCA;CBCCCBB1@@=B=@@@@0ABB?CCCBCGEA@<A@DD@CAA=BBAADBBBBBBCDCCBB?BCBB>@@BB??>><@?BBC?BCCCACCC?CCBBA@:?=999939=::9,7;;<889998$/838///;;>:;:*8188:=0808?AAA?BAAA@AA6:49A@8A9:79BBABBBAAAB>?BB???>>>??@@?@<@AA>=>B?BBAAABBBBB
@ATNG8:04295:05102
GATGGTAGTATATCGCGTCGCTATCCAGAAGATCAGGAACTCTAGAAGAATTCAGATTTTTAACACGAGAGTAAACGTAAAAAGAATGTTTTACAAGACTCACGTTAACAATATTGCAGCAGTACGCACACAATCGAAGCGCAGTAAGGATGGCTAGTGTAACTAGCAAGAATACCACGAAAGCAAGAAAAAAGAAGTACGCTATTAACTATTAACGTACCTGTCTCTTCCGAAACGAATGAGTACTGTATCTATGTGTGCGCTACCATCGATGGATCTGAGTCT
+
4@BB=ABBBCBBBCCBAAABBBCCE?BBD@BBBA9:6;>BBCDDCD?BB?B@CCCCCCCC3B@BBBBBCCCCBB<@@;;::9';:4;:5:<0<>C@CCCCCCCBC?B@BC?@??8;:CBBBDCCCCDCBBBC?CBBB?BBBA@AAB>B?B@A?@CCDBBBB?BCBCCC???8??=399==>8<<<9::::::%0>;@///<;?DF8;7:<==0818>A@@@AA@?@BB8:9:CC>EBB?BBBB@?@BBBABB?@@BDBBBB@@@==8===898A?ABBA???BBB
@ATNG8:04296:05102
GATGGTAGTGCGTGAGAGAGAGACCCAGAAGATCAGGAACTCTAGAAGAATTCAGATTTTTAACACGAGAGTAAACGTAAAAAGAAGGTTTTACAAGACTCACGTTAACAATATTGCAGCAGTACGCACACAATCGAAGCGCAGTAAGGATGGCTAGTGTAACTAGCAAGAATACCACGAAAGCAAGAAAAAAGAAGTACGCTATTAACTATTAACGTACCTGTCTCTTCCGAAACGAATGAGTACTGTATCTATGTGTGCGCTACCATCGATGGATCTGAGTCT
+
BB?@7?C@A;B996=CCBCBAAABB=BBC?B@@@;;5<=@AABBBB?BA?D?BABCDCCC3B?BBBBBCBBBBC:?@;:;;;$:?<?4:9:&5>>9;AACCCDDC@C?BB@AA@=??@@@BBCCCCCCDCCC@BCBB@B@@?BBBC>A?A;;7;BBBCCAA>ABBBCC@??:?9:3:>999,7;;5778898%8;8;556?@@??;?=BB>>7;7;>CBC>@@AA@BB?A>BDG>AAA>:998AAABBBBBBBBBCCCCCCC@@@@9==>888@?CA??>BBBCC
@ATNG8:04301:05083
GATGGTAGTATCTGTCTACGAGAGCCAGAAGATCAGGAACTCTAGAAGAATTCAGATTTTTAACACGAGAGTAAACGTAAAAAGAAGGTTTTACAAGACTCACGTTAACAATATTGCAGCAGTACGCACACAATCGAAGCGCAGTAAGGATGGCTAGTGTAACTAGCAAGAATACCACGAAAGCAAGAAAAAGAAGTACGCTATTAACTATTAACGTACCTGTCTCTTCCGAAACGAATGAGTACTACTCTCAGAGACACACTACCATCGATGGATCTGAGTCT
+
49::8==BBA=ACBBCCCCCCCBCB?CBB@CABB::7:8::DBCAB?B@=A>?=>=====,<8@B@BBBBBBBB>?;ACEEG5;;5:2:;:&9<<;>?BBCCDBB@B@BB@BCC@BCAFLCCAABCCCDCCC?BC:96;AA@BBBB?B@B@A>ACDCCCCC?ABBCCC?>>9?AA=??AAA<@?@;9::::.9B>?;;;BB@A=58599<<*/*/;000<AAAAAAA=@<???9>AA<AABBBCBBBBBBBBBCBBBB;;;=<::6;??A==A?BAA???AACD
@ATNG8:04303:05080
GATGGTAGGCGACATACATACGCGCCAGAAGATCAGGAACTCTAGAAGAATTCAGATTTTTAACACGAGAGTAAACGTAAAAAGAAGGTTTTACAAGACTCACGTTAACAATATTGCAGCAGTACGCACACAATCGAAGCGCAGTAAGGATGGCTAGTGTAACTAGCAAGAATACCACGAAGCAAGAAAAGAAGTACGCTATTAACTACTAACGTACCTGTCTCTCCGAAACGAATGAGTACGTGTGCGACGTGTCTCCTACCATCGATGGATCTGAGTCT
+
4444.4;;399999566>==;;;6626;?9?=;9<;*0*//9::<>9;;8<9;;499999'94596>><<<9993///<<<<+::4:)555&5<<9>;;655<<@;@@@@<@BB8;:AAA;<;CCBCBA<;;4;A;;7;BABCCBD?C?C;;8;AAABBBD@CAAAAG@BC>AAB<@99947>>>BBBB89979CCBBBC>><;<>=>;9818=B;;:;CCAA:::<>??;:891877884:<<<=88;8<;;>>>//)///(.535;99.5577565559
@ATNG8:04309:05100
GATGGTAGTGATACAGATCAGACACCAGAAGATCGGAACTCTAGAATAATTCAGATTTTAACACGAGAGTAAACGTAAAAAGAAGGTTTACAAGACTCACGTTAACAATATTGCAGCAGTACGCACACAATCGAAGCGCAGTAAGGATGGCTAGTGTAACTAGCAAGAATACCACGAAAGCAAGAAAAAGAAGTACGCTATTAACTATTAACGTACCTGTCTCTTCCGAAACGAATGAGTACTATGTAGAGCTCTATACTACCATCGATGGATCTGAGTCT
+
B@<<8<=<<<<<;;;=<<<6665557<==8==;;;:>;CBB@@??>?@=@?9977778*347733399373:2:;=>>>>1:939.55)5<=:BBCBB@>9;44344.5=>:===BCCBCCDCCDBBBB?@;;;;@;;;BBBB?B?B;;6;C;;;BAA?ABB???=AB>AAA???=>?7;;;878888(7><@>@?B=<<:,/)/://)/38800:=@AA@=<?171777*3882888;;;;7478<BBB888>>>@>;;;>=C@@???A?A:::??=?99
@ATNG8:04311:05096
GATGGTAGCGCGACGAGCGTAGACCCAGAAGATCAGGAACTCTAGAAGAATTCAGATTTTAACACGAGAGTAAACGTAAAAAGAAGGTTTTTACAAGACTCACGTTAACAATATTGCAGCAGTACGCACACAATCGAAGCGCAGTAAGGATGGCTAGTGTAACTAGCAAGAATACCACGAAAGCAAGAAAAAAGAAGTACGCTATTAACTATTTAACTTACCTGTCTCTTTCCGAAAACGAATGAGTACGTGTGCGACGTGTCTCCTACCATCGATGGATCTGAGTCT
+
5CCD@CBBBBBBCCBBBDDCBBBCC>CBD?CCCB@@<?;@BCBBBC???=?????8888*9;AAABBBBBCCB<CAA@@@@1@C@C@EEEE2DDDACBBCCCC998<ADC@CAA>AB??@DCICCBCCCCBB@BC@@<ABA@AB??=@@CDD@AABAABBC?BBBBBB?@A<999:<==??8???;9:999:%/959///@=A:;7:798/--)----)-7)--33;/88(54:889-9694957:>>==>>AA?????BB:::@;AAA<?=<=?::7;AADDA@AD>
@ATNG8:04311:05100
GATGGTAGTGATACAGATCAGACACCAGAAGATCAGGAACTCTAGAAGAATTCAGATTTTTAACACGAGAGTAAACGTAAAAAGAAGGTTTTACAAGACTCACGTTAACAATATTGCAGCAGTACGCACACAATCGAAGCGCAGTAAGGATGGCTAGTGTAACTAGCAAGAATACCACGAAAGCAAGAAAAAGAAGTACGCTATTAACTATTAACGTACCTGTCTCTTCCGAAACGAATGAGTACTATGTAGAGCTCTATACTAATCGATGGATCTGAGTCT
+
5==?:====<<?><<<A>>AB<;>>8<=@9;;?>;:7;7;9::44403=696=B444>==+=444888878///(////777'7:5;)555&5997=>?>=>=6;;:?CC@BCB:;;B:;;?@C@A@@BBAA@BBBC@CBBCCCCC?B@C;;7;@@AACCB@DCC???698=>;;=B000=4::=*-/888)8<<=:?;B>=>@8=8<===8=8=>BBB?CCBBAAB?B?BCE?DBA>ACCCCCC@@@BBBBBB>>==@@>>>A:>>C???;>>==;;;;;;
@ATNG8:04318:05107
GATGGTAGGCACTGCGCACACATCCCAGAAGATCAGGAACTCTAGAAGAATTCAAATTTTTAACACGAGAGTAAACGTAAAAAGAAGGTTTTACAAGACTCACGTTAACAATATTGCAGCAGTACGCACACAATCGAAGCGCAGTAAGGATGGCTAGTGTAACTAGCAAGAATACCACGAAAGCAAGAAAAAGAAGTACGCTATTAACTATTAACGTACCTGTCTCTTCCGAAACGAATGAGTACTACTCTCAGAGACACACTACCATCGATGGATCTGAGTCT
+
@@;?7;<C?C@@@BBBBDFCDCCCD>DBB@BBB@AA<A?BCECCBA?BD@D?AAB.::::):=?A@????>==>8?=??=>>1=?<@2999(88837@??>B@AD?B?>?=AAA<@@@@@@@@DAA?>>AAA<BAAA;?@A<66//*/6::B@BBBBCBBB?BB??BB?@?;?AA=AEBBB>A@@<9:999(9<5;??>A>A@A<@;>>BB=A<AA>::5:>==;;;;><>ED;B??<>><:------7899;A@A@A@=;>///(///0=>A<?87737:962
@ATNG8:04324:05110
GATGTAGAGAGACTGTAGCGCACCCAGAAGATCAGGCTCTATAAGAATTCAGATTTTTAACACGAGAGTAAACGTAAAAAGAAGGTTTTACAAGACTCACGTTAACAATATTGCAGCAGTACGCACACAATCGAAGCGCAGTAAGGATGGCTAGTGTAACTAGCAAGAATACCACGAAAAGCAAGAAAAAGAAGTACGCTATTAACTATTAACGTACCTGTCTCTTCCGAAACGAATGAGTACGAGAGTCAGAGCAGAGCTACCTTCGATGGATCTGAGTCT
+
<@;;;?ABBCCCCCCCCDECAA@E?CCC@BBBBBB@C@@@CDF@AA>A?BBC@@?A@2A?CCBBBCBBBBB>BCBBBBB3BC@D>BBB9?;?:?>>>A@@@A:>:=A=>>>;@AAAA?A>@@>@>><>@<AAAA<?>>>>@=<5<:===:=AA>>>@@<@@@BCB>==:>CA9>:7878)8<<7<AAAA/67.6655?@A>>;><@BFC:=:=A???:>:::??>:><>@G9>BC?BABBBDBBB>>>>CE;;;===;?>=CD=A9??@>A<AAAA???>==
@ATNG8:04326:05101
GATGGTAGCGCACACATAGATACAGTACTCATTCGTTTCGGAAGAGACAGGTACGTTAATAGTTAATAGCGTACTTCTTTTTCTTGCTTTCGTGGTATTCTTGCTAGTTACACTAGCCATCCTTACTGCGCTTCGATTGTGTGCGTACTGCTGCAATATTGTTAACGTGAGTCTTGTAAAACCTTCTTTTTACGTTTACTCTCGTGTTAAAAATCTGAATTCTTCTAGAGTTCCTGATCTTCTGGTCTACTACACTGTACTCTACCATCGATGGATCTGAGTCT
+
5CBA>AABBBBCCCCCCCCCDBBCBBCFEC??=@BBB=CC@CACCCCDCC?BBBCC@C@BBBC@B@CBBDCBBBD@CCCDD3CC>A?@@8?B;;9=DE?CC?AACCCC@CDDDDBBC@CCC?C?CCBBCDBB?BB@@>BBCCDDCCBBBBCCCCC@BBB?BC@C>??B@@@CDC@CCFFD;B=A>;;;;;*;ACDD>ECCDFCGBBA?BBBB5BCBCD8;8;@<@AA:;;C?C?CCDBBA=@@A?ACBBJBBBCBCCEDDCBB@@=@AAACCC@CAAACBBBCC
@ATNG8:04328:05097
GATGGTAGCACGAGTCACTCATATCCAGAAGATCAGGAACTCTAGAAGAATTCAGATTTTTAACACGAGAGTAAACGTAAAAAGAAGGTTTTACAAGACTCACGTTAACAATATTGCAGCAGTACGCACACAATCGAAGCGCAGTAAGGATGGCTAGTGTAACTAGCAAGAATACCGCGAAAGCAAGAAAAAGAAGTACGCTATTAACTATTAACGTACCTGTCTCTTCCGAAACGAATGAGTACTGCGTCTCACTCTCGCCTACCATCGATGGATCTGAGTCT
+
;CDD@BBCBBBCDBCBCCCCCBCCCACDC@CBCC999;@BBDCCBB?BC@C?>==98888)9>@DEBBCCDBBA<??=>@@@0?A>C5;;:6;BDBDCCCCBDBB?B@DD@CAB?BBBBCCCCCCBDDBBDC?B???;@@@?@@@A=A?AAB>ABBCCCBB?CBBBBB?BA?BCG?CBBBC>BBB???=<<,<<8?AB?AAA??;?9<===1818?BAA?AA@??BB?B?BBB;B:979BDABBBBAAAAAA@?@BBBCA@<@00-0@>=A?@=?AAABAA@BB
@ATNG8:04333:05113
GATGGTAGTGCGTGAGAGAGAGACCCAGAAGATCAGGAACTCTAGAAGAATTCAGATTTTTAACACGAGAGTAAACGTAAAAAGAAGGTTTTACAAGACTCACGTTAACAATATTGCAGCAGTACGCACACAATCGAAGCGCAGTAAGGATGGCTAGTGTAACTAGCAAGAATACCACGAAAAGCAAGAAAAAAGAAGTACGCTATTAACTATTAACGTACCTGTCTCTTCCGAAACGAATGAGTACATAGATATACGTATAGCTACCATCGATGGATCTGAGTCT
+
=>==:===>>BBBBBBCICCCCBBB>CCC@BBBC??>@?AAECCBB>BA?B?BCB@BBBB2B@CCCBBBBBB@A;@?@@CCC1CD?D6;;;6;CC@DDDCCCCBB?B@BC?BBB@CCCABBCCCCCCCAAAF@CAAA@BBBCBCBB?B?CBA?AABBBDDD=@@CBBA@CD?8888<<8989*9>>9889999%0><?0/0@?A@@:>:==AD:=:<<@@@<@BAAABB=@=???9@@?<@ABDCBBBABCCCCCC@B>AA==<;;;<>8:;?>><>?@?=>>;;;
@ATNG8:04341:04481
GATGGTAGCTATACGTATATCTATGTACTCATTCGTTTCGGAAGAGACAGGTACGTTAATAGTTAATAGCGTACTTCTTTTTTCTTGCTTTCGTGGTATTCTTGCTAGTTACACTAGCCATCCTTACTGCGCTTCGATTGTGTGCGTACTGCTGCAATATTGTTAACGTGAGTCTTGTAAAACCTTCTTTTTACGTTTACTCTCGTGTTAAAAATCTGAATTCTTCTAGAGTTCCTGATCTTCTGGACAGAGTGTGCAGATACTACCATCGATGGATCTGAGTCT
+
<DCC?CB=BC>CCBCCDECCCDDBBBCEECAA?@CCC>DD>A>BCCCCCC@CCABB?C@CABB>C?AAABBBB@>:89:9:9#7717<>?:@CCC?CAB@CC587>CBA?ABCCCB@=7=AA;A9><<<>>=>:>F??688;;>>@???BA?>>==8=>=:>@=A<@@A>???AA<@??AA5B;?;>>AA?.;<7891966///===A;>>>>/=>???;?;??:>;;;>;;6;:==@@@B688B<@@A?;::==<<===@?@A;;8;>>>AAA<@@@?>>===>
@ATNG8:04346:04492
GATGGTAGTATCTGCACACTCTGTCCAGAAGATCTGGAACTCTAGAAGAATTCAGATTTTTAACACGAGAGTAAACGTAAAAAGATGGTTTTACAAGACTCACGTTAACAATATTGCAGCAGTACGCACACAATCGAAGCGCAGTAAGGATGGCTAGTGTAACTAGCAAGAATACCACGAAAAGCAAGAAAAAAGAAGTACGCTATTAACTATTAACGTACCTGTCTCTTCCGAAACGAATGAGTACGAGAGAGCACACGTGTCTACCATCGATGGATCTGAGTCT
+
6CCC@CCDCC@@@ABBBICCCCCCD@CCCADCBBBB?B?BCCDCBB>??=??BCBBBBBB3B?BBBBBACB??>6<<::;;;*;CA@4;;;*;BB?CBCCCD;;;AC@AA=@;;7:BAAB@@ABDCCCDBBB@DDCB>BABBABBB>B?A@@<@B;;;AAA?BBBBBC?::7:A>/878787(7<;9889998%8<8=<<<A@<;<5:59===1818@AA@@@@@@ABB6000@=5=00-0=?ACCCCBBBB@A@A@AABBCCC>>??@@D?;;;;>>@???;888
@ATNG8:04350:04519
GATGGTAGGCGTGTGAGAGTCTGCCCAGAAGATCAGGAACTCTAGAAGAATTCAGATTTTTAACACGAGAGTAAACGTAAAAATAAGGTTTTACAAGACTCACGTTAACAATATTGCAGCAGTACGCACACAATCGAAGCGCAGTAAGGATGGCTAGTGTAACTAGCAAGAATACCACGAAAGCAAGAAAAAGAAGTACGCTATTAACTATTAACGTACCTGTCTCTTCCGAAACGAATGAGTACGAGAGTCAGAGCAGAGCTACCATCGATGGATCTGAGTCT
+
<BBB@DCB@DCCBBBBCDCCCCBBC>CCE@CCCCCB@B?BBBBBCC@CC@C?BC??===>,?<@BB?@@BCBCB?BBAAAAA/><8=299929@C@EBAABCACC9=9??;>>>8<<??>>=>>AA===AAA9====9>???>>8858;??B>C???AAAA;A>==AA>AB>BBB;==777)99:4:;::;+:;5;??==>=>><?<?AAA;?;AA88:9>A>><;;;A=AAB:@8858@@@999AAA???A@B@@BBB===AAA=@:>>CAB<@>>=@>>;<;
@ATNG8:04350:04526
GATGGTAGCGCACACATAGATACAGTACTCATTCGTTTCGGAAGAGACAGGTACGTTAATAGTTAATAGCGTACTTCTTTTTCTTGCTTTCGTGGTATTCTTGCTAGTTACACTAGCCATCCTTACTGCGCTTCGATTGTGTGCGTACTGCTGCAATATTGTTAACGTGAGTCTTGTAAAACCTTCTTTTTTACGTTTACTCTCGTGTTAAAAATCTGAATTCTTCTAGAGTTCCTGATCTTCTGGTAGAGCGTGCATATATCTACCATCGATGGATCTGAGTCT
+
5;>>:C;69BDCCCCCCCBDCCCAABCBCB:;7;AAA<BB?B@CCCCCCB@BBBBD@E@CB??>@@CECCBBB@>:99999)9B=BBBD>CDBB@BCC?CC?;:;CCGACCCDECCC@CCB?B@CCAAACBBACBBB@CCCCCCCCCBBCBCCCB?CCC?BB?B?BBBCCCCAA=ADFFF9@;>;::::::%;@BCC=BBCBBBIFCCAFDCC5CDCCD>A=AB?BBCCCBB@B@@:::A@=ACB?BBCCDDCCBBBCCCBBCBAA>@CCCDAA?ABACABBBB?
@ATNG8:04355:04514
GATGTAGGCGACATACATACGCGCCAGAAGATCAGGAACTCTAGAAGAATTCAGATTTTTAACACGAGAGTAAACGTAAAAAGAAGGTTTTACAAGACTCACGTTAACAATATTGCAGCAGTACGCACACAATCGAAGCGCAGTAAGGATGGCTAGTGTAACTAGCAAGAATACCACGAAAGCAAGAAAAAGAAGTACGCTATTAACTATTAACGTACCTGTCTCTTCCGAAACGTATGAGTACGATGAGATCTCGTGTGCTACCATCGATGGATCTGAGTCT
+
C>B=BBB?BCCBCDCCCBBBBBBB@BBIACCCD@@=@@BBCBCCC?AA7:5:ACBCCCC2BABCDEFCCBA@@:@A@@@@@,@A>A5;;;-;BB?BCEC@@@A@=@@BB@BCD@BACBCCCC@@@CBBCCDADFBB>@AABAB@@<A>B;;9;DCCCBBB?BBBBDC@AA>ABC8:9AAA=A@@:<<>=>.?A>BBBBBBBBB?B@BABA9=9<AC@@>@CBBBBB@C@CCC>CAAABBAAAAAAAAAB???@999???AABBA<@?BAAAD@D:::CBBBBB
@ATNG8:04358:04489
GATGGTAGTGTGTCTCTGAGAGTAGTACTCATTCTTTTCGGAAGAGACAGGTACGTTAATAGTTAATAGCGTACTTCTTTTTTCTTGCTTTCGTGGTATTCTTGCTAGTTACACTAGCCATCCTTCTGCGCTTCGATTGTGTGCGTACTGCTGCAATATTGTTAACGTGAGTCTTGTAAAACCTTCTTTTTACGTTTACTCTCGTGTTAAAAATCTGAATTCTTCTAGAGTTCCTGATCTTCTGGGATGTGTGCGCAGTGCCTACCATCGATGGATCTGAGTCT
+
BCBA?ADDDCCCCCCCCCCBBCCCCCDCCBAA?ACDD9CC?C?CCCBC@@<@CBBB>B>BBCC=@=@BCCBAABB@BAAAAA)AB?C=8:6:BBB>BBB>BC<==>CAA>=AAAAA@@9>>>:>:>>AAABB>@AAA7;;>>>>??@A>>>;;;A:@@A;>>9>:>AAAA;==A9==;AA2A;A:>>>>>.==777.99999:A<<=8<=<=+=?====A=>>;>>>A==<:>9<<@>>>666=>4;///=:9;;;B@AAB:>>@>D===???;?>>>>>>>>>
@ATNG8:04367:04510
GATGGTAGACACGTGTGCTCTCTCGTACTCATTCGTTTCGGAAGAGACAGGTACGTTAATAGTTAATAGCGTACTTCTTTTTCTTGCTTTCGTGGTATTCTTGCTAGTTACACTAGCCATCCTTACTGCGCTTCGATTGTGTGCGTACTGCTGCAATATTGTTAACGTGAGTCTTGTAAAACCTTCTTTTTACGTTTACTCTCGTGTTAAAATCTGAATTCTTCTAGATGTTCCTGATCTTCTGGATAGCGACGCGATATACTACCATCGATGGATACTG
+
<>:@7;;BBBBCBBBC;:655555<@@CCBBB?BAAA<BB?B?CBCBDCC@BBBCB?B@CDAA>B@BBDC?@=<<7=B>>>+?@4<798(3=?@>BBA=AA000@===7=?@?=888=???=B7;;BAA@>;7;;9:*//:8;;9A@<;:887<<6;56.55.59<<965///.(.2299*8*.).7777(53333'2286669652/7>=1>?<<;6;6::16:89///83846767-,(,,2(,,8..277555::663...3.37759995;-----
@ATNG8:04369:04495
GATGAGCTCTACATAGTACTCATTCGTTTTCGGAAGAGACAGGTACGTTAATAGTTAATAGCGTACCTCTTTTTTCTTGCTTTCGTGGTATTCTTGCTAGTTACACTAGCCATCCTTACTGCGCTTCGAATTGTGTGCGTACTGCTGCAATATTGTTAACGTGAGTCTTGTAAAACCTTCTTTTTACGTTTACTCTCGTGTTAAAAAAATCTGAATTCTTCTAGAGTTCCTGATCTTCTGGTGTCTGATCTGTATCACTACCATCGATGGATCTGAGTCT
+
<<696>?;66===@AAAC>CCCB7:9555&5:5:7<<@B;;95:8:::27-3333282333:8788.338?===&33,3333(3::=7888566)/////97;;B=<;@@37734>;?==>9/--36--(-,356.2225222773337288:6;;8:488>>@???B;A;;;;.:>?;9:;;;)9?:;;/:@@@>@C@?@5;;;;;;#;:;;?=?29;;@@;;;@@=B?A?BB;;5;;A;@@@@@@BA@ABBBBBCBB@@<@;<<B;;9;CCCECCCBC
@ATNG8:04372:04487
GATGGTAGACACGTGTGCTCTCTCGTACTCATTCGTTTCGGAAGAGACAGGTACGTTAATAGTTAATAGCGTACTTCTTTTTCTTGCTTTCGTGGTATTCTTGCTAGTTACACTAGCCATCCTTACTGCGCTTCGATTGTGTGCGTACTGCTGCAATATTGTTAACGTGAGTCTTGTAAAACCTTCTTTTTACGTTTACTCTCGTGTTAAAAATCTGAATTCTTCTAGAGTTCCTGATCTTCTGGACAGAGTGTGCAGATACTACCATCGATGGATCTGAGTCT
+
;ABC?BBBBCCAB;B;9:;?B@@@C;;;CCBB@BBCD>BB898;ABBCDD;;;AAA?B=AAAB?B@CCCCCABBB@BB@@@+?@8=???3<@@A?B??99:29983;;6<BBB???@<;;;=A=BBB@===?<@A@@:=>AA@@@???::;A>>>5;;;7;;<B=??@BCF@@@7;;AEG5@:>:>@BBC/AA::90;;;;;;BB>>;:===,=///<7<7>=:>@@@BBC;?;?@@AAA7;:>=AA>=>@@@@>>>==ABBC;;7;@A==>?<?@?@?@@;;:
@ATNG8:04374:04499
GATGGTAGAGTATCATGTGTATCTCCAGAAGATCAGGAACTCTAGAAGAATTCAGATTTTTAACACGAGAGTAAACGTAAAAAGAAGGTTTTACAAGACTCACGTTAACAATATTGCAGCAGTACGCACACAATCGAAGCGCAGTAAGGATGGCTAGTGTAACTAGCAAGAATACCACGAAAGCAAGAAAAAAGAAGTACGCTATTAACTATTAACGTACCTGTCTCTTCCGAAACGAATGAGTACTATAGACTATCTGAGACTACCATCGATGGATCTGAGTCT
+
44993:;=BBBEB=B?CBCBBAB@?<;:;29?:=5;:;@CCCBBDD@CC?B?BCDCCCCC1C@BBBCCDGBBBC=@A?@AAA1?D?D;AAA9@DC@C@@@AAB::8;@CCACBB=ABCCDBBBBBBCCCCCC@CBAA?AAA@AB@?;@?A;;8;BBCBDDC@CCCCDC?@A<@@=;<<777)9@@;9:::::%:@;@99:DCCAC9958?==1818>BBB?AA@BBDD@C@BBA;A;;7;CCCCAAADDBBBBBBBCCCC@@@C::6:?????C@BBCCCBBAAA
@ATNG8:04374:04503
GATGGTAGGACGAGCGTCTGAGAGGTACTCATTCGTTTCGGAAGAGACAGGTACGTTAATAGTTAATAGCGTACTTCTTTTTCTTGCTTTCGTGGTATTCTTGCTAGTTACACTAGCCATCCTTACTGCGCTTCGATTGTGTGCGTACTGCTGCAATTTTGTTAACGTGAGTCTTGTAAAACCTTCTTTTTACGTTTACTCTCGTGTTAAAAATCTGAATTCTTCTAGAGTTCCTGATCTTCTGGTCTACGCTCGTCGCGCTACCATCGATGGATCTGAGTCT
+
;ABB@EAA>BBBC@@@A;;;ABBC@CBBBA;<7;@@@8;;5;5;BC@@@B>BBBCC@BACBBB9B?AAACC996@=>@@@@,9;49>:@8BBB@?@BA=?B69;AAABACFFCCBCB?AAB?B>BEBBBCCE@CCCC?CCCBBBAABAAABCCCC@EDD9A@=@?AAB@??C@A?ADEDG8A=@>A>@AA000@==+0099?::B@B?BDDD1=887</728;>@BBCBBB?B<>>?BAA588>=;;;E>>=;;;?;;;>>>;;6;A@AAAA<ABB;;;;=A>
@ATNG8:04374:04529
GATGGTAGTATAGAGCTCTACATAGTACTCATTCGTTTCGGAAGAGACAGGTACGTTTAATAGTTAATAGCGTACTTCTTTTTCTTGCTTTCGTGGTATTCTTGCTAGTTACACTAGCCATCCTTACTGCGCTTCGATTGTGTGCGTACTGCTGCAATATTGTTAACGTGAGTCTTGTTAAACCTTCTTTTTACGTTTACTCTCGTGTTAAAAATCTGAATTCTTCTAGAGTTCCTGATCTTCTGGGTGCGCTACAGTCTCTCTACATCGACTGGATCTGAGTCT
+
;CBB?CCCCB;@C>CBA;;=>@B@AACCDBBC?BDDF?@@?AA@@@BDCB?BA?99:-99;;>?7A8BBBBB:94=477877'794::9909B@A>A??:?B499>?7815AA@@@@B;?@B;A9>>@?@@?@<@A?@7;;@@>>>>>>@AB@;;;;???<??>D;@@@@A@@@A;??388-85:5;>>=>/>>;;;1;:;:;;>>;;6;AAA/A886A<@;>><=<<///7176;>@==<,//::2:=>>>AA@@;;;@@@==/--322,,,,),,--<<<>>>
@ATNG8:04379:04512
GATGGTAGTGTGTCTCTGAGAGTAGTACTCATTCGTTTCGGAAGAGACAGGTACGTTAATAGTTAATAGCGTACTTCTTTTTCTTGCTTTCGTGTATTCTTGCTAGTTACACTAGCCATCCTTACTGCGCTTCGATTGTGTGCGTACTGCTGCAATATTGTTAACGTGAGTCTTGTTAAACCTTCTTTTACGTTTACTCTCGTGTTAAAAATCTGAATTCTTCTAGAGTTCCTGATCTTCTGGGATATGTGCGCAGTGCCTACCATCGATGGATCTGAGTCT
+
:;::5:9777///9999;;=<<;;;;::::::054<<1<<.4.449::::3/////)/5;;9;7;7<<<66666?266??=+55059;;)55599>;)//)//9;794555555::156<7<8666<;955.5:9;5;AB996@@A999@@;9>:999?AB?B@CB9666>>>:>?:@@25.5.5555&5<9990999///////)/;;;(:5565495995554:;//)/)//////)4455)5;9;;<=>?:::;//)///)/455<>>:><<:43////
@ATNG8:04380:04517
GATGGTAGTGCGTGAGAGAGAGACCCAGAAGATCAGGAACTCTAGAAGAATTCAGATTTTTAACACGAGAGTAAACGTAAAAAGAAGGTTTTACAAGACTCACGTTAACAATATTGCAGCAGTACGCACACAATCGAAGCGCAGTAAGGATGGCTAGTGTAACTAGCAAGAATACCACGAAAGCCAAGAAAAAGAAGTACGCTATTAACATTAACGTACCTGTCTCTTCCGAAACGAATGAGTACTGTATCTATGTTGTGCGCTACCAATCGATTGGATCTGAGTCT
+
/8997;====;;;>;<<@>>=<DFA<@00,/::<5626:>;<?9557;=4:6?ACBKFD?+413887887333:3:;=====+==:;:=<;+7//)///99=;;;8=05626>>:===<===@>CCCBBBCD@C::;==000000>:>;B9905@99>99::?=>?>>:==6;784?99>>*/0*/469:::)6:5;3338/..807(.25.535256<7<=::;44047;;;1833-333<<988://-7--///(///373336+2+29555+3-3888;;:883
@ATNG8:04381:04498
GATGGTAGTGTCATATGAGAGTGTGTACTCATTCTTTTCGGAAGAGACAGGTACGTTAATAGTTAATAGCGTACTTCTTTTTCTTGCTTTCGTGGTATTCTTGCTAGTTACACTAGCCATCATCCTTACTGCGCTTCGATTGTGTGCGTACTGCTGCAATATTGTTAACGTGAGTCTTGTAAAACCTTCTTTTTTACGTTTACTCTCGTGTTAAAAATCTGAATTCTTCTAGAGTTCCTGATCTTCTGGACAGAGTGTGCAGATACTACCATCGATGGATCTGAGTCT
+
45AA?BCCDCCDCCCCCCDCCCCBCBBBBB@@:99996;D@M@CEEDDBB?BECBB?BABBBB?B?BCECBAACA<99999)9@=ACCF@CCBB@BDC@CC?CBBCCCACCECCCC@=BDDDBB<@@CCCFAA@A?BCCC?BBBBCCCCCCCCCAABB?BBB=AA>@?BBBBBBBBC?B@??@6?<@:>>????'@CBBC<BBBBBBBBBC@CDDD1BBBBD@D@CCACBAAB@A=B@CCDHFC@CCC?BCCBBBBCBCCBBBCCEDCC@BAAABBB?CABBBCC@@@
@ATNG8:04334:04559
GATGGTAGCGCACACATAGATACAGTACTCATTCGTTTCGGAAGAGACAGGTACGTTAATAGTTAATAGCGTACTTCTTTTTCTTGCTTTCGTGGTATTCTTGCTAGTTACACTAGCCATCCTTACTGCGCTTCGATTGTGTGCGTACTGCTGCAATATTGTTAACGTGAGTCTTGTAAAACCTTCTTTTTACGTTTACTCTCGTGTTAAAAATCTGAATTCTTCTAGAGTTCCTGATCTTCTGGGTCTCTCTCTCACCACTACCATCGATGGATCTGAGTCT
+
CBCG@CBBBBBBBDDBBBCCCBBBCCCCCCBA@ABBB>BCAD@CCFEDCC?BBCCB@B?CCCC?B=BDDDBAA@D?CCCCD3BB?BABE>CCBB?BCC?CJ9;;BEDE?BBCCDCCC?BBC?C@DCCBCBBB?BBBC@CCCCCBBBCBCCCBBAA?CCC@BB?B@BBCCCCCBB?BDDED;B=@;;:999*:ABBC:;:BBBBCAAA@BBBB5BBCCD?A?AC@CCBCCBD@C@CCCCCB@BBCC>BBBCAA@BBAAA@BBBCC@BBBCCCC?CCABBBB@@@
@ATNG8:04335:04555
GATGGTAGCGAGCGAGTGTGTATACCAGAAGATCAGGAACTCTAGAAGAATTCAGATTTTTAACACGAGAGTAAACGTAAAAGAAGGTTTTACAAGACTCACGTTAACAATATTGCAGCAGTACGCACACAATCGAAGCGCAGTAAGGATGGCTAGTGTAACTAGCAAGAATACCACGAAGCAAGAAAAAAGAAGTACGCTATTAACTATTAACGTACCTGTCTCTTCCGAAACGATGAGTACGAGAGAGAGCTCTCTCTACCATCGATGGATCTGAGTCT
+
@@9969:A::;<=:;;;;=;??;;>.55@2944998.4.4;:89=C9:8>@;><455555$56;<=B?=B;;;@6@?;:;;.497;.555&5;;596666==<<:<9AC?@?@655:9::;;>><<<666949>9;555<:<<==8:59/0)/:7779:<7<=ACCD@BB?BBB@BBDC?::99979999$9;<;A<AA=7948=03379394:>BBB@CCBB:9:?A<@A>9>000><@?@BAABBAAABB???@@@@A00,0:977777:656=99///
@ATNG8:04337:04560
GATGGTAGGCGACATACATACGCGCCAGAAGATCAGGAACTCTAGAAGAATTCAGATTTTTAACACGAGAGTAAACGTAAAAAGAAGGTTTTACAAGACTCACGTTAACAATATTGCAGCAGTACGCACACAATCAAGCGCAGTAAGGATGGCTAGTGTAACTAGCAAGAATACCACGAAAGCAAGAAAAAGAAGTACGCTATTAACTATTAACGTACCTGTCTCTTCCGAAACGAATGAGTACGATGAGATCTCGTGTGCTACCATCGATGGATCTGAGTCT
+
;CCF@DBA<BCCCCCBCCCCBBB999:CFBDDDD@@?@?BAC@@@A>AB@B@BBBCCCCC5C@CCCCCCBCDDD>DB??@@?1>D<@299:.;DDBFBBBDDCA?>@ACC@ACD>AABBCCBBCBBBBBBEDADCC=AABCDDCC?A>A@@<@CCCCBBB?CCBBBA?BB?>>?<><;;;3>>>9@@@@@2@A?BCCCCCBBB7879@A>1818ABAA@BBABCCC@C@BBC>CDD?CCBBBBBBBBAAA@AC>>>@AA>>>DD<AAAAA?B@BBBBAAACCC
@ATNG8:04353:04539
GATGGTAGGCACTGCGCACACATCCCAGAAGCATCAGGAACTCTAGAAGAATTCAGATTTTTAACATCGAGAGTAAACGATAAAAAAGAAGGTTTTTTACAAAGACTCACGTTTAACAATATTGCAGCAGTACGCACACAATCGAAGCGCAGTAAGGATGGCTAGTGTAACTAGCAAGAATACCACGAAAGCAAGAAAAAAGAAGTACGCTATTAACTATTAACGTACCTGTCTCTTCCGAAACGAATGAGTACTATAGACTATCTGAGACTACCATCGATGGATCTGAGTCT
+
;<CC?BBE@C@?995<9;A<<;CCD?CAA@0//9<<@>BACDD9:;B?BB?A=>>;;8999'9;>@=B@?:778=:4=00,,6666$,,(-(/6666$6///(/9778;9777(2+25379637889@CCCDBBBDBBBB@CB??<@???@BBB?B@CCC?AACCCCCC?AAABBB?AA=@@@9<=99928>?;99::::%:=;A888@@?<<171///9)/*/:A@@=@A@ABCC@B?AAA<ABB?CBBDDBBABBBCBBBBBBBBBAABBBB?BBBABBB>BBBBBBBBBB
@ATNG8:04354:04564
GATGGTAGGACGAGCGTCTGAGAGGTACTCATTCGTTTCGGAAGAGACAGGTACGTTAATAGTTAATAGCGTACTTCTTTTTCTTGCTTTTCGTGGTATTCTTGCTAGTTACACTAGCCATCCTTACTGCGCTTCGATTGTGTGCGTACTGCTGCAATATGTTAACGTGAGTCTTGTAAAACCTTCTTTTTTTACGTTTACTCTCGTGTTAAAAATCTGAATTCTTCTAGAGTTCCTGATCTTCTGGTATACACACTCGCTCGCTACCATCGATGGATCTGAGTCT
+
4?BB?BCB<<@955>>A@@AB@A@@CCDCCCC@CCCB<CBAD@AABCBBB@CDEDD?C@CDBB@B@FCCCCCC@@;:99::*;C<@@DED:CCAB@CGGBCE@BBBDDC@CDCCBBBC@BBB@D?BBBBBAAA?BBBB>BBCCCBBBBBCCEBB@B?B@@@C@C@CCDCBCCCDACBBBB:A>B;;;:::;;#;BABB>CHFHHCCB@@5;;;;*;@ABC@C@CD@CCCHCBC@BAAAABCB@BBC@CCBBBBBAB@@@C@@@AADB?BBBABAA=@@@@?AAABA
@ATNG8:04354:04576
GATGGTAGTAGTACACTAGTCATACCAGAAGATCAGGAACTCTAGAAGAATTCAGATTTTTAACACGAGAGTAAACGTAAAAAGAAGGTTTTACAAGACTCACGTTAACAACATTGCAGCAGTACGCACACAATCGAAGCGCAGTAAGGATGGCTAGTGTAACTAGCAAGAATACCACGAAAGCAAGAAAAAGAAGTACGCTATTAACTATTAACGTACCTGTCTCTTCCGAAACGAATGAGTACACATCGTCGTGTCGTGCTACCATCGATGGATCTGAGTCT
+
;;:<065<::;<;;;=><<;;696?9<@A<@>AB;:29.55<=;:;8==8<8<9998<<?$4-4;;455====C<=BCBBAA0>@<@4999&99925@596<<=@>B?BB@CBB?CC@@@AA@???@@@A:0*00009;::007>?8>6<77.38;=777<6=;==76-5515;;499222'222+29=C=.::5:;;;>9<;<6<288@@<@=;;A@@?BA@??@C=@<@AA9@@@=@??A@@@A@@@999????=;;;;////)////;;>077=7737777
@ATNG8:04355:04531
GATGGTAGGTGCACATGAGTGTATCCAGAAGATCAGGAACTCTAGAAGAATTCAGATTTTTAACACGAGAGTAAACGTAAAAAGAAGGTTTTACAATACTCACGTTAACAATATTGCAGCAGTACGCACACAATCGAAGCGCAGTAAGGATGGCTAGTGTAACTAGCAAGAATACCACGAAAGCAAGAAAAAGAAGTACGCTATTAAACTATTAACGTACCTGTCTCTTCCGAAACGAATGAGTACGATGAGAGAGCTCTCTCTACCATCGATGGATCTGAGTCT
+
<<:95:44.5:;;?@CCBB@A;:;;2;??;?@@@::9;?AABB@@A7;;<@=@CCECDDD2D@DD=;;B>>000+0.--555'58(.(/77+7//,6>AA@DCCC=A?CE@C@@=?@@BC@AADCCCC;;;;4:?@@?CBBBA::929;?@@?@@@CCBBB@DCCBA?>@C@BBB>A>999+99920====,00)///99;;::(//(////6;599BA@=@>:9999.9<>>?<<@@=???@@?????=@@@@ABCBBBAAAA9920:////95;;AA>>>>>@
@ATNG8:04356:04558
GATGGTAGATATATGCACGCTCTACCAGAAGATCAGGAACTCTAGAAGAATTCAGATTTTTAACACGAGAGTAAACGTAAAAAGAAGGTTTTACAAGACTCACGTTAACAATATTGCAGCAGTACGCACACAATCGAAGCGCAGTAAGGATGGCTAGTGTAACTAGCAAGAATACCACGAAAGCAAGAAAAAAGAAGTACGCTATTAACTATTAAACGTACCTGTCTCTTCTGAAAACGAATGAGTACACATCGTCGTGTCGTGCTACATCGATGGATCTGAGTCT
+
:6CC?B@;;666>>??==@@>>6655:<<<<DCC;:9;>AACCCBB?BB?A?B@?=<<;;$3,3<=@BBBBAAA899;CCCC5AA=@4;;;*:@@=BCCCCCCCC@C@DD?BBB?DBB;;;CCCCBBCBBBC?CCBB@BBCCDAAA?B>AAC@@AEGAAAC@CBCB@@?::67>;4>:;;A9<<=587CCDC'AC>ABB@A?;:=8=8<=>=0//(//00/7>=8:<:=6;>7333&333-344<?@?@==///>?>>>>>@>;;@000000>=>8==;;8779<9
@ATNG8:04358:04535
GATGGTAGACACGTGTGCTCTCTCGTACTCATTCGTTTCGGAAGAGACAGGTACGTTAATAGTTAATAGCGTACTTCTTTTTCTTGCTTTCGTGGTATTCTTGCTAGTTACACTAGCCATCCTTACTGCGCTTCGATTGTGCGTACTGCTGCAATATTGTTAACGTGAGTCTTGTAAAACCTTCTTTTTACGTTTACTCTCGTGTTAAAAATCTGAATTCTTCTAGAGTTCCTGATCTTCTGGGATGTGTGCGCAGTGCCTACCATCGATGGATCTGAGTCT
+
5@?@=@CEDCBCBBCBAAABBBCCDBBBDBBB@BBBB>BC@C@CCABBAA=AABDC>A>@@@C?A????AAACBB?BBBCB3CB>BBCC>BBBC<@AB?AC<?>BBBB>BAAA??<<6===:>;?@?==>::7:@A@;>>@>@@@@BAAB<::7:AA9=<:=<==>AAAAAD=@6666-6)/,/===;,99666*//6666;@??<?@@@/@;;;>=@=BB9==ACCA@;?;@BCA;;76=;;4;///:<=;;;@AAA>9<<<9;///8=<9@====DB>>>
@ATNG8:04359:04555
GATGGTAGTATATCGCGTCGCTATCCAGAAGATCAGGAACTCTAGAAGAATTCAGATTTTTAACACGAGAGTAAACGTAAAAAGAAGGTTTTACAAGACTCACGTTAACAATATTGCAGCAGTACGCACACAATCGAAGCGCAGTAAGGATGGCTAGTGTAACTAGCAAGAATACCACGAAAGCAAGAAAAAGAAGTACGCTATTAACTATTAACGTACCTGTCTCTTTCCGAAACGAATGAGTACGAGAGAGCACACGTGTCTACCATCGATGGATCTGAGTCT
+
6>E?;CAABCBBCDDDABBCCCCCC@CCD@CBBBCC@C@ECCCCBB?BC@C@CCCBBBBB2B@CAAABBBB?>?7;>9;;;;*;C@E5;;;6;DDABBBCCCC@?=@?BC@BBC@CCBBBCCCCDCCCBBBC@BBBC?BAA@CBBC>A>A?@>@CCCCCAA>ABBCCC?BC?A@@499999+9>>;:::::.9A?D??;BB@@@:=:=>AA6;7;=A@B?A@@=@:::8:?DCE>CCC?BBBBBBBBBBBBBAA@BBBBCCCAAAA;A:::@<<6=>>?@@<:::
@ATNG8:04359:04564
GATGGTAGTATTGAGCTCTACATAGTACTCATTCGTTTCGGAAGTGACAGGTACGTTAATAGTTAATAGCGTACTTCTTTTTCTTGCTTTCGTGGTATTCTTGCTAGTTACACTAGCCATCCTTACTGCGCTTCGATTGTGTGCGTACTGCTGCAATATTGTTAACGTGAGTCTTGTAAAACCTTCTTTTTACGTTTACTCTCGTGTTAAAAATCTGAATTCTTCTAGAGTTCCTGATCTTCTGGCGCTCTGTCACGTCTGCTACCATCGATGGATCTGAGTCT
+
:<DEABBBC6929BDBBBBC@B@@@@;;9:;:2;@@A9::44.4::<<><8:??BB@A>@@@@<@,0//::?@AA=AAABB3<B6;8<815;?B?BBB?BB<?<@CAA?BA==>>@A=CAA9><>=?99///7;<//,7=>=@;;;>>B>>>???6;;>:?A;?<?A@??::8815799:166;//////'//775'....55;>;;-////'.///907088:A==;;=>4:5:CAAAA7;;?=@;;;@@@@??=<<=<:::7718>==999,//<<==DDC@
@ATNG8:04361:04557
GATGGTAGCGCACACATAGATACAGTACTCATTCGTTTCGGAAGAGACAGGTACGTTAATAGTTAATAGCGTACTTCTTTTTCTTGCTTTCGTGGTATTCTTGCTAGTTACACTAGCCATCCTTACTGCGCTTCGATTGTGTGCGTACTGCTGCAATATTGTTAACGTGAGTCTTGTAAAACCTTCTTTTTTTACGTTTACTCTCGTGTTAAAAATCTGAATTCTTCTAGAGTTCCTGATCTTCTGGATAGCGACGCGATATACTACCATCGATGGATCTGAGTCT
+
6DCC@CCAAABDDDCBCCCCDC@@@CCCEE99;9CCC?BD@D@CBBBCCC?CBCCC@C=AACC?C?CCCABBDCC?BCCCC1BB?BBCC=C@BB@BBC?CC?BABGJHAECCCCBDF?CBC?B?CDECCCCC@CCCD>BBCCCCBCCCCBA@@BC@DCC@99;9@CCBABDCCC?AADDD;B>B=::9:999#:BAAB=BABBBCCBBC@CDCD5DAABD?B?BDADCCCBBB?B?CCCCCC@BBB?BBCCDCCCCBCBBCAAAB@@<@CC@@?DAEBBCABA@@@
@ATNG8:04378:04562
GATGGTAGCGGCACACATAGATACAGTACTCATTCGTTTCGGAAGAGACAGGTACGTTAATAGTTAATAGCGTACTTCTTTTTCTTGCTTTCGTGGTATTCTTGCTAGTTACACTAGCCATCCTTACTGCGCTTCGATTGTGTGCGTACTGCTGCAATATTGTTAACGTGAGTCTTGTAAAACCTTCTTTTTACGTTTTACTACTCGTGTTAAAAATCTGAATTCTTCTAGAGTTCCTGATCTTCTGGTCTACTACACTGTACTCTACCATCGATGGATCTGAGTCT
+
;;;;57.---(-;;:<?BCC@A@BBCC@>=<<A8=9::/55.5.5;=>CCC:;9;;;3=:?>>@=B<BBBBC;;9><49999$94.435>5;;@A166/)/;;00/=<>8>C>BA??=7;@B=A=AA><0//9)0/79.55555565<655<<<<<8<::5;;5:8<999@A@@=595555&5.5.55555$5;5555&//0--55----88999+8-//9494:<7<>54444.45444=<<065<8=999>=699>?>996<@@;@7554/:9969///;//4;=
@ATNG8:04380:04574
GATGGTAGCTATACGTATATCTATGCTACTCATTCGTTTCGGAAGAGACAGGTACGTTTAATAGTTAATAGCGTACTTCTTTTTCTTTGCTTTCGTGGTATTCTTGCTAGTTTACACTAGCCATCCTTACTGCGCTTCGATTGTGTGCGTACTGCTGCAATATTGTTAACGTGAGTCTTGTAAAACCTTCTTTTTACGTTTACTCTCGTGTTAAAAATCTGAATTCTTCTAGAGTTCCTGATCTTCTGGGTCTCTCTCTCACGCACTACCATCGATGGATCTGAGCTCT
+
<<BB@B@@>>;99;?;@<@?>@::.----;;==<@;;:09<7@398555<<:=;99<>+0+//88385:9;;:00/83/////$/33(3;;;3;=::6;00+/;)//66333(377:9;>D:==E7;7<>A@A;;;7;AAB588@@?=>=??A@@;;;;<???:>>>D:==BB?;;;A9;6655'517122525$576695;885>>:;;;/////'.//.;4;0773877-----2277<///6;9991<??@A@@@>>==;:;A=771777<;77-//;9<<///9:
@ATNG8:04336:04616
GATGGTAGTCTCAGATAGTCTATAGTACTCATTCGTTTCGGAAGAGACAGGTACGTTAATAGTTAATAGCGTACTTCTTTTTTTTGCTTTCGTGGTATTCTTGCTAGTTACACTAGCCATCCTTACTGCGCTTCGATTGTGTGCGTACTGCTGCAATATTGTTAACGTGAGTCTTGTAAAACCTTCTTTTTACGTTTACTCTCGTGTTAAAAATCTGAATTCTTCTAGAGTTCCTGATCTTCTGGGTCTCTCTCTCACGCACTACCATCGATGGATCTGGAGTCT
+
C??;9><BBCCEDCCGGGBAABHCBBCCCC<;4;BBB<BB>BAGCCCCDD@CCCAB?B@DBCC?C@BBCBBBCBB:;;;;;;;;";<<B4B;@?9=DB?BF:::?A@@>BBBBBBCC>A@C?C?B@>>=@7618>>>;@A>>>:;:@?>==:;:A188>=@@<@=AAAA@AA@@<>>@AB5B7;7;?@@?/=>888)89989::877-5252$2777:5:38<6A888;;;;@;?>==@@7;;@?8??>>>@@@@@B@@@B;;;?;>=>>ADG<@<<--)---77
@ATNG8:04337:04582
GATGGTAGCGCACACATAGATACAGTACTCATTCGTTTCGGAAGAGACAGGTACGTTAATAGTTAATAGCGTACTTCTTTTTCTTGCTTTCGTGGTATTCTTGCTAGTTACACTAGCCATCCTTACTGCGCTTCGATTGTGTGCGTACTGCTGCAATATTGTTAACGTGAGTCTTGTAAAACCTTCTTTTTACGTTTACTCTCGTGTTAAAAATCTGAATTCTTCTAGAGTTCCTGATCTTCTGGCTCTCGTAGACAGATACTACCATCGATGGATCTGAGTCT
+
CCBB?A@?ACBCCCCCCCBCDDD@@ACCCD;;;<CCE>BB?B@BCCICCCADDCBB@C@CDFC?B@BCCCBBBCC@CCDDD2CC?ABDD>CABB>BBC@CJAABABBB@CCCCCCCC?BBB@D?DBCBCCBC@CCCC?CCCCCCCCCBCBBBBAC@CBB?BB@B@@?@BBCCBB@BDCDD;C6:6;CCCC2BB@@A;ACBBBBBBBB?BCCC3BBBCC@C@CC?AADBCCB>CAEGCBBC@CAB>BBAAACCCCEDCCCD@@@CC@CBBBCCC@CBBBCCBBAA
@ATNG8:04337:04610
GATGGTAGGCACTGCGCACACATCCAGAAGATCAGGAACTCTAGAAGAATTCAGATTTTTAACACGAGAGTAAACGTAAAAAGAAGGTTTTACAAGACTCACGTTAACAATATTGCAGCAGTACGCACACAATCGAAGCGCAGTAAGGATGGCTAGTGTAACTAGCAAGAATACCACGAAAGCAAGAAAAAAGAAGTACGCTATTAACTATTAACGTACCTGTCTCTTCCGAAACGAATGAGTACTACTCTCAGAGACACACTACCATCGATGGATCTGAGTCT
+
5:=;8=6505=<99;9555777//)/;;49>AB;;49;>@CB@@@?@>=@@@@@BBBBB+=9====A=<9333(3395555$597<.555&5999?AA?BBC@B<>;00,0@@,00@?;:;CCBBBCC@A>9=000,00//9<33-45444.4;;;===B?B=::<<8==9::9)/----(--/(//////#/608222::999393855505/7<?>>;>@>>@>;9;::;@900/59::>=<=>>;<<8>?????7255;99949977=?@=?>=777778;
@ATNG8:04339:04583
GATGGTAGCGCATATCAGCGCAGCCCAGAAGATCAGGAACTCTAGAAGAATTCAGATTTTTAACACGAGAGTAAACGTAAAAAGAAGGTTTTACAAGACTCACGTTAACAATATTGCAGCAGTACGCACACAATCGAAGCGCAGTAAGGATGGCTAGTGTAACTAGCAAGAATACCACGAAAAGCAAGAAAAAAGAAGTACGCTATTAACTATTAACGTACCTGTCTCTTCCGAAACGAATGAGTACCTCTCAGACGCTCGTCCTACCATCGATGGATCTGAGTCT
+
D>CC?C;66=>CCCCEAABCDDBBB=BED@CCCC@?>@?BBCBCCD@BB?B?BCCCCBCB5B@CCDAAACCDFE=BBBBDDD3CC?D49996:DC@CCCCD@@00,0<@@=CAD?BCCBCBBABDBCBDCCC@CCAA>BCBACC??<A?BBB@BCCCBCCC@CDDBBB@@?:?CA3999988*8<<8<=@>>@'??:>989BA@@@,0,0;==*/,/>CCC@CFCACCG@C@;;;0;@?>A@AADDB?BAAAAACCACDDDAA=@@?;@A???@@;@AA@@@@=<=
@ATNG8:04343:04611
GATGGTAGCGCACACATAGATACAGTACTCATTCGTTTCGGAAGAGACAGGTACGTTAATAGTTAATAGCGTACTTCTTTTTCTTGCTTTCGTGGTATTCTTGCTAGTTACACTAGCCATCCTTACTGCGCTTCGATTGTGTGCGTACTGCTGCAATATTGTTAACGTGAGTCTTGTAAAACCTTCTTTTTACGTTTACTCTCGTGTTAAAAATCTGAATTCTTCTAGAGTTCCTGATCTTCTGGGATGTGTGCGCAGTGCCTACCATCGATGGATCTGAGTCT
+
6---18799;559@@;99;@CBB@=B@:>?;:0:ABA;BB?A=ADBBBBB?BDBBB?B?BCCC?D@DDBBBCCCB@BB@@@0@@<@ACA<?000*0/72774;;;==C@CCFCCBCC@GDC@B@BCCBBBAA=A@CC=AABBCBBBBBBBCBCBD@BBB?CC?B>:;:CCCBCB@BAABB9A?C6;;BBB0ABBBB<B;;;AABAAA=BAAA,;;;:B?C@AA?@BBBCBB@B@BBCCCC?A?>I9A000000;D@@AABB=A@@<@@@@CCC@DAA?AABBFB
@ATNG8:04344:04592
GATGGTAGTGTCAGTGCGCGTCGTCCAGAAGATCAGGAACTCTAGAAGAATTCAGATTTTTAACACGAGAGTAAACGTAAAAAGAAGGTTTTACAAGACTCACGTTAACAATATTGCAGCAGTACGCACACAATCGAAGCGCAGTAAGGATGGCTAGTGTAACTAGCAAGAATACCACGAAAGCTAAGAAAAAGAAGTACGCTATTAACTATTAACGTACCTGTCTCTTCCGAAACGAATGAGTACGAGAGAGCACACGTGTCTACCATCGATTGATCTGAGTCT
+
5DCC@CBBBBBHDEBBBAAEBBBBB?BCCABBBC@@<@<<;;@@?A?AA>A?BBBCCCDC3C?BBDBBA@@?==5=9;;@AA0AC@C?CDE<CCC@BBCBBB@;;79<@@=BAA=ABB@@ACCBBAAACBBB@CCCC?BABBBBBB?A=A::6;AA@@A@?<?BAABB?BB?BBA499900*/000)0==;=0=@=BBA@>@CCC>B@AACB6;8;?ABA=AAABBBB@C?BAD=CBC>???AAAABBBBBAAAAAA::9ABB===:=??>>B<A@@>;;;>==>
@ATNG8:04353:04581
GATGGTAGCTATACGTATATCTATGTACTCATTCGTTTCGGAAGAGACAGGTACGTTAATAGTTAATAGCGTACTTCTTTTTTCTTGCTTTTCGTGGTATTCTTGCTAGTTACACTAGCCATCCTTACTGCGCTTCGATTGTGTGCGTACTGCTGCAATATTGTTAACGTGAGTCTTGTAAAACCTTCTTTTTACGTTTTACTCTCGTGTTAAAAATCTGAATTCTTCTAGAGTTCCTGATCTTCTGGAGATACACATGATACTCTACATCGATGGATCTGAGTCT
+
5?BD?BCBCCCCCCDCCCCBBCCCCBBABCA@;?:9:6;B?BABBBCDCC>?@C::4;;??AC?B>BBBBA@==B8CCCCCC)AA=@????1?BBB@BBB>AA;999@8938??@@CCA:>>C;>:><<<::9?<@@AA<A>>>;;<>>@@@@===>688@=@?<?<;;;BBFF??:>9::9-9)/)/////(/<////'655577:;77-6878'59::@7=:=A=DAAA=>=<A<AAAA@@7;;D====?@@A@???@@@@===///;:9<::5::::AA@>==
@ATNG8:04353:04618
GATGGTAGGACGAGCGTCTGAGAGGTACTCTATTCGTTTCGGAAGAGACAGGTACGTTTAATAGTTAATAGCGTAACTTCTTTTTCTTGCTTTCGTGGTATTCTTGCTAGTTACACTAGCCATCCTTACTGCGCTTCGATTGTGTGCGTACTGCTGCAATATTGTTAACGTGAGTCTTGTAAAACCTTCTTTTTACGTTTACTCTCGTGTTAAAATCTGAATTCTTCTTGAGTTCCTGATCTTCTGGGCAGACTCTCACACGCCTACCATCGATTGATCTGAGTCT
+
-7--(/77)0/:;;;==<=<696=<===8----(---8/8:)/)/////:<9>>>;;;)/+///8)/)444:455599844444$4:5<=>>455966;;;29=,//9<:<:?>>@A???:9994929@BBBBCD@BCBC@CGECBAB@CDDAAAA@@<AAA<@@@C?BBAA;;:==;?999:*9<B<99:9:(;@BBC>A;;9@>9955.559*9;?9919=B@=BB<@ABB>B>@@?BBB8:;BB=BBAABCDD;;;BBBC=@;;8;AAA@@=@AAA:;:A@?@
@ATNG8:04356:04581
GATGGTAGCGCGACGAGCGTAGACCCAGAAGATCAGGAACTCTAGAAGAATTCAGATTTTTAACACGAGAGTAAACGTAAAAAGAAGGTTTTACAAGACTCACGTTAACAATATTGCAGCAGTACGCACACAATCGAAGCGCAGTAAGGATGGCTAGTGTAACTAGCAAGAATACCACGAAAAGCAAGAAAAAAGAAGTACGCTATTAACTATTAACGTACCTGTCTCTTCCGAAACGAATGAGTACGTGTGCGACGTGTCTCCTACCATCGATGGATCTGAGTCT
+
5B==9=CDCBBCBBCCCCCCCBBBD>CDC@CCCCCB?B?BBCAACA??A=A?BC@>????.>>ABBCCDCCBBB>AABCCCC5BB>B5;;;.9CC@HCBBDDDBB?B@DDABBB?BBB?@ACCCCCBDBBBC@CA@@<@A@@AA:97;?BBB@CBBBCBAA>ADCDCC?AA>999>ABBCDD9A?=9::9:9:%0=<@00/==><>8=:>=>>1818>B@@>@DABCCB?E@CCC>BBC@BBB@AABBBBBBCCCCD???;:;;>>><@@;;;BB=B?>>>??;;;
@ATNG8:04358:04618
GATGTAGAGAGACTGTAGTGCACCCAGAAGATCAGGAACTCTAGAAGAATTCAGATTTTTAACACGAGAGTAAACGTAAAAAGAAGGTTTTCAAGACTCACGTTTAACAATATTGCAGCAGTACGCACACAATCGAAGCGCAGTAAGGATGGCTAGTGTAACTAGCAAGAATACCACGAAAGCAAGAAAAAAGAAGTACGCTATTAACTATTAACGTACCTGTCTCTTCCGAAACGAATGAGTACAGAGAGTACGATATGTCTACCATCGATGGATCTGAGTCT
+
BCBCCAB@AADCDGAABBCBCBBB>BCEACBB@@AAF?BAAABCB@CDAD?BBCBBBAA2A<?@BBBBBBBBB>?>ACCCC5BC@B<AAA3;;4:>?@>@A9:;,;>AA=@@@<@CCDBCCIBBBDCBB;;6;B@@=@AB@?@@A=B?BBA?BCBBBCCB?BABBCB?BA>AA@<ABBCC>B?><8999::%:>;?;;;>>@==18169;=.818A@@@?ABABBBC?C?;=;7;==,00?@?CBBBBB@AABAAABBBBAAA;;7;;;;ABB=B;;;@@@856
@ATNG8:04363:04596
GATGGTAGACGAGCGTCTGAGAGGTACTCATTCGTTTCGGAAGAGACAGGTACGTTAATAGTTAATAGCGTACTTCTTTTTCTTGCTTTCGTGGTATTCTTGCTAGTTACACTAGCCATCCTTACTGCGCTTCGATTGTGTGCGTACTGCTGCAATATTGTTAACGTGAGTCTTGTAAAACCTTCTTTTTACGTTTACTCTCGTGTTAAAAATCTGAATTCTTCTAGAGTTCCTGATCTTCTGGGTGCGCTACAGTCTCTCTACCATCGATGGATCTGAGTCT
+
;CDD?CCCCCBBB@BABBBBBBB>BDGDDAA?ABBC>@A@D?CCCCCCC?CCCDE@B@CDCC?B?CCCCCCCBB?BA@AA2AC?CBBB>BECC@EDDAEC@;;;GBCACCECCCCC@CCD?D?DDCCBAAB?BACC?CCCCBBBCCCCCCBBBA?CCC@CB?B=ACCCCCCCC@CCCCC<B?B;;;:;:*:BAAB>BCDDCCCCBB@CCBC5CBBBD@CACC@BBBBCBB@B@BBBFFC:>999.:BBCGBBDCDCDCDBBA:::;DDBDCC@CCBABCCBBB
@ATNG8:04363:04619
GATGGTAGACATATCGTACTCTCTGTACTCATTCGTTTCGGAAGAGACAGGTACGTTAATAGTTAATAGCGTACTTCTTTTTTCTTGCTTTCGTGGTATTCTTGCTAGTTACACTAGCCATCCTTACTGCGCTTCGATTGTGTGCGTACTGCTGCAATATTGTTAACGTGAGTCTTGTAAAACCTTCTTTTTACGTTTACTCTCGTGTTTAAAAAATCTGAATTCTCTAGAGTTCCTGATCTTTCTGGGCAGACTCTCACACGCCTACCATCGATGGATCTGAGTCT
+
CCAA>BC@DCCCDEBBBCEDCCC@BBDDCCBA@BCCF>BB?B?BBBBBCC@BBBAA>A?BBBB@B?BBBCBBBAB=??>9=9'=<5:986'28979ABA@CC?BABB@>;>===@DAA;A??;A<AA@<;===;A@@=;AAA?===???@A>>>>>:;===DD;>;@@A@@@AAA;==<CC5D;?<??===.?A9991966///>89;=)67788%8==?E;?;??@BCB9:96:///>><<=8=>>B:B>>>>>???AAAAAA;??@<?<==?@@<@>>>AAAAAA
@ATNG8:04366:04629
GATGGTAGTGCGTGAGAGAGAGACCCAGAAGATCAGGAACTCTAGAAGAATTCAGATTTTTAACACGAGAGTAAACGTTAAAAGAAGGTTTTACAAGACTCACGTTAACAATATTGCAGCAGTACGCACACAATCGAAGCGCAGTAAGGATGGCTAGTGTAACTAGCAAGAATACCACGAAGCAAGAAAAAAGAAGTACGCTATTAACTATTAACGTACCTGTCTCTTCCGAAACGAATGAGTACGTGTGACGTACGTGAGCTACCATCGATGGATCTGAGTCT
+
<=?D@A966BD@A@BCBBCBBBA@@3;?;:>@A@@;8=8<AA;;4<8;;8;@CAA@@@AA2A=AAA???ABACC>97;>A@A6@A;?5;;;*;AA=ACAAAB@9:69???=@;929?B@@ABBBDCDCBBABAB@AA@DCCCCCBA>A?B;;8<BBB@@@D?BAAA::7:?>>:929><<8;8<5////0/$/;6/0/;;:5559=4789<4;4<<;:98=@@000:<?9:??6=74089;;:;;=BB==?BB@C?>877==<;<6;;A>><==<;;<<888<:
@ATNG8:04367:04593
GATGGTAGACATATCGTACTCTCTGTACTCATTCGTTTCGGAAGAGTCAGGTACGTTAATAGTTAATAGCGTACTTCTTTTTCTTGCTTTCGTGGTATTCTTGCTAGTTACACTAGCCATCCTTACTGCGCTTCGATTGTGTGCGTACTGCTGCAATATTGTTAACGTGAGTCTTGTAAAACCTTCTTTTTACGTTTACTCTCGTGTTAAAAACCTGAATTCTTCTAGAGTTCCTGATCTTCTGGCGCGTATGTATGTCGCCTACCATCGATGGATCTGAGTCT
+
:8A934949;@BBBGFECIDDBCBBBCBCCBB=@@?@:@B=A>BBBBCCCABBBCC?C?CC@@>A@C>??CCCCB@@@???1@A?ABBB=BBCD?CCC@DD=BACCCC?BCCCDDCC@CCC?C?CBBBBBBC@BBAA>BBCCDCCCDCCDDBBAB@CCCACC@B@BBBCCCCCD@BBCCC;C@C?ABDDF5BB;;;6;;DBCCCCCC@CDDD3CACCC?B@CD@BBBBDDD?C?BAABCC=@@C@CDG;:;CCCBCBCBBB@CCC>@@BCBBA?CCC@AACBBB
@ATNG8:04376:04613
GATGGTAGCATCATGCATATCTCACCAGAAGATCAGGAACTCTAGAAGAATTCAGATTTTTAACACGAGAGTAAACGTAAAAAGAAGGTTTTACAAGACTCACGTTAACAATATTGCAGCAGTACGCACACAATCGAAGCGCAGTAAGGATGGCTAGTGTAACTAGCAAGAATACCACGAAAGCAAGAAAAAGAAGTACGCTATTAACCATTAACGTACCTGTCTCTTCCGAAACGAATGAGTACTATGTAGAGCTCTATACTACCATCGATGGATCTGAGTCT
+
DDEE??@BAA@@ACCBCCCIJCC@@=;;:?BCBBBC@C?CCCCCCC?BB8B?BB@>>@@@.@<@@ABCBBBBBC@CCBBBBB2AD=A<@@@7ABB>BCCCCEEA@<@AED@CBB?AACBBBBBCCCCEAA@A=@A??<@AA@@BA@=B=AAB>BBCCFCCC@CCBBBB@AA=AAA;??@AA=???>===??.?B>BAAABBB?@3818;=<3:5:=BBB@CCBCBBA7:8:CC=BBC?BBADCCCAAACCCAAADD;;:@@??;:5:>>>CAB@B>>>AAAABB
@ATNG8:04380:04629
GATGGTAGGACGAGCGTCTGAGAGGTACTCATTCGTTTCGGAAGAGACAGGTACGTTAATAGTTAATAGCTGTACTTCTTTTTCTTGCTTTCGTGGTATTCTTGCTAGTTACACTAGCCATCCTTACTGCGCTTCGATTGTGTGCGTACTGCTGCAATATTGTTAACGTGAGATCTTTGTAAAACCTTCTTTTTACGTTTTAACTCTCGTGTTAAAAATCTGAATTCTTCTAGAGTTCCTGATCTTCTGGCGCTCTGTCACGTCTGCTACCATCGATGGATCTGAGTCT
+
/>>>;A@?=;;;<=555=?:499:29::<:;;7655>4>>4626:::<<<5::955.5.5555058<9;665=555455555$4:7=<==4<555494/)/9)///98:5<=:555<<5::;7;4;<@@DCCC@CBBB@CCCBBB@@@ABBCBBAB6;;;7:C?B?C@@@<0000/0)//555&57=:>@@@@+><5555&555//;:////)/777'7<;<=6;165499:<<55.48555==@:9:9=AAAAA@@@@BBAAA@@@CCC>BBBDBBB>A@@@A@A@??
@ATNG8:04381:04617
GATGGTAGAGTACATTGTAGTAGACCAGAAGATCAGGAACTCTAGAAGAATTCAGATTTTTAACACGAGAGTAAACGTAAAAAGAAGGTTTTACAAGACTCACGTTAACAATATTGCAGCAGTACGCACACAATCGAAGCGCAGTAAGGATGGCTAGTGTAACTAGCAAGAATACCACGAAAGCAAGAAAAAAGAAGTACGCTATTAACTATTAACGTACCTGTCTCTTCCGAAACGAATGAGTACATAGATATACGTATAGCTACCATCGATGGATCTGAGTCT
+
:@;;05<<<<A@;<@<@@CCCCB@A<@BC@BCCCBB?B@BCDCB??=@A?B?CCCAAAAA2AACCCBAA@B>==3;<:;;;;*;A=A5;;;.;CC?CDCBCCBBB@B?BB?CCC?CCBBCBBCCDBBBBBBB@CC:::;DBABBAA?B?BCC@BBBCCBCB?BBABBA399<::9:??A@B=B@>;99:::9%9>:?>;=<AA;;6;5;<@@1818@A;;8;AABBCC@C????9?@@9<=??@A>>?ADDFC@@@>>>??@@@??<>>=@BBB>??=;;;A888
@ATNG8:04336:04630
GATGGTAGCTCGCTGATGATATCTCCAGAAGATCTGGAACTCTAGAAGAATTCAGATTTTTAACACGAGAGTAAACGTAAAAAGAAGGTTTTACAAGACTCACGTTAACAATATTGCAGCAGTACGCACACAATCGAAGCGCAGTAAGGATGGCTAGTGTAACTAGCAAGAATACCACGAAAGCAAGAAAAAAGAAGTACGCTATTAACTATTAACGTACCTGTCTCTTCCGAAACGAATGAGTACTATAGACTATCTGAGACTACCATCGATGGATCTGAGTCT
+
5<==8===?C==CAACFDDCBCCCG>BBB<@@B;;:6;29CCDECCACD?B?BA@AAAAB3A?BBBBBBCAAAC>BBBCDEE5CB>A<BBB<BCCAEIBABDE;;:;?BC?CDC@BABBCCBBCBBBCBB@@?@CBB@BBBAA@@@<A=BBD@CBBBAAAB?BBEAAA@??;>CA.77788*3775;;<<<<&:;:;0/0:59<=:=:<;;;4;4;<@@@>AACCBBCGD?BAA=ACB@B???DBBBABCBBBBBABBCKBBABEB@BBBBCBB>??BC??@BBA
@ATNG8:04337:04635
GATAGCTCGCTGAGGATATCTCCAGAAGATCAGGAACTCTAGAAGAATTCAGATTTTTAACACGAGAGTAAACGTAAAAAGAAGGTTTTACAAGACTCACGTTAACAATATTGCAGCAGTACGCACACAATCGTAGCGCATGATAAGGATGGCTAGTGTAACTAGCAAGAATACCACGAAGCAAGAAAAGAAGTACGCTATTAACTATTAACGTACCTGTCTCTTCCGAAACGAATGAGTACACACTCTCATATGACACTACCATCGATGGAATCTGGAAGTCT
+
>>==BB====<=BB?BBCCCCHAB@@ABBBBBC>@=@@@@?9946=8=:C>:44444$35;;<==;;;;::2:395:::(995;5;=>2>?@@CCCCCCD;;7;>@@<@AA@CBBBFEFGAAACBBBCC?A>00088.,,-----(-(-/:18;>=;;;><>?@::9<??;@??4:9AA:?=>;9999+7:4879<;<<=>:=8=876056;>BCC>@ABAAAA>C?AAA:??A>AAA??=>=BBCCCBABBBBBA???:::?CAA@>==,0+0085(/)//-7
@ATNG8:04340:04665
GATGGTAGCGAGCGAGTGTGTATACCAGAAGATCAGGAACTCTAGAAGAATTCAGATTTTTAACACGAGAGTAAACGTAAAAAGAAGGTTTTACAAGACTCACGTTAACAATATTGCAGCAGTACGCACACAATCGAAGCGCAGTAAGGATGGCTAGTGTAACTAGCAAGAGTACCACGAAAGCAAGAAAAAGAAGTACGCTATTAACTATTAACGTACCTGTCTCTTCCGAAACGAATGAGTACCTCTCAGACGCTCGTCCTACCATCGATGGATCTGGAGTCT
+
4BBB@ECB@@@:;9@@@@<BBBCCD@DDCADCBA;;7;=BC@@A@?=?C@D@BBBAA@@:(94666BBA@;<;=6<@<<>>>*@?4;5:;:&9DGACAAACCEEC>B?<<7;BC=AABCCCBBBBBCBCC;;8<BAA=ABBCCBBB>B@CBB?BBBBCBBB@BCBBBCADAA@CF?CBAAA<????ABBBB2AA>AABBBBB@@;@<?@@A>B>@@CBB?BBBCBAA:?<@A@9A@@=@BBAEBC>ABBBBBBBD>>?A?=:?90+000/:9;1666//(/7657
@ATNG8:04341:04646
GATGGTAGTATATCGCGTCGCTATCCAGAAGATCAGGAACTCTAGAAGAATTCAGATTTTTAACACGAGAGTAAACGTAAAAAGAAGGTTTTACAAGACTCACGTTAACAATATTGCAGCAGTACGCACACAATCGAAGCGCAGTAAGGATGGCTAGTGTAACTAGCAAGAATACCACGAAAGCAAGAAAAAAGAAGTACGCTATTAACTATTAACGTACCTGTCTCTTCCGAAACGAATGAGTACATAGATATACGTATAGCTACCATCGATGGATCTGAGTCT
+
5A@@=;DCC?BDCCCCCCBBBDEDD>CCB@::;IBB?DFGCDBCCC@DC?B@CDDBBBBB3B@DCBB???DBBA<AA@@AAA0@A>B5;;;.;@B?CFFDCDCEC@C?BB?BCB?BCDCCBBCCCCCCCCBC?BCCC?CACBAA@B?C?BBB?ACC@@@DC@CCCBBA@CC@?@@999AAA9A?=9>===??';@=@000D@A?@=@<>=?@7;7;CCBA?A;;;ACC@C>AAB=BBB@BCCBBBBBACCDDAAAB@AA@;>=A<<6<>==>>><>??>?;;///
@ATNG8:04350:04667
GATGGTAGGCACTGCGCACACATCCCAGAAGATCAGGAACTCTAGAAGAATTCAGATTTTTAACACGAGAGTAAACGTAAAAAGAAGGTTTTTACAAGACTCACGTTAACAATATTGCAGCAGTACGCACACAATCGAAGCGCAGTAAGGATGGCTAGTGTAACTAGCAAGAATACCACGAAAGCAAGAAAAAAGAAGTTACGCTATTTAACTATTAACGATACCTGTCTCTTTCCGAAAACGAATTAGTACTGTATCTATGTGTGCGCTACCATCGATGGATCTGAGTCT
+
5<<<;@@E>;;<;;;;;<@EBCBCC;B@@<;=A@99.949:5555=;>><B?@==9:;;;'849;;544;:333(37=9===+<<:>7<<<<+<;?7;>==>>=:>::5:<;>@@;@@;:;BDCCB;;;AABB?BBBB>@@ABAABC?C?B;;5:<=998AC=>?>??@=BC?BB=147?:=5=::8//0000%/>6//*/;<>=888-89=====A7<<7869155578796.603333)333(.(.566666222555587666556<>>;@@@>::?9?999A>>>BB
@ATNG8:04359:04679
GATGGTAGAGTTTCATGTGTATCTCCAGAAGATCAGGAACTCTAGAAGAATTCAGATTTTTAACACGAGAGTAAACGTAAAAAGAAGGTTTTACAAGACTCGCGTTAACAATATTGCAGCAGTACGCACACAATCGAAGCGCAGTAAGGATGGCTAGTGTAACTAGCAAGAATACCACGAAAGCAAGAAAAAGAAGTTCGCTATTAACTATTAACGTACCTGTCTCTTCCGAAACGAATGAGTACACATCGTCGTGTCGTGCTACCATCGATGGATCTGAGTCT
+
6>??@DCBB@@?;@BBCCCCCCCCB>B@@?@FECCB?C?CAAABAC?AA?C@A??89998(9<ABBBCBAA998*8=:;;;:'9B<>5???7>@C?BCA@ABB;;6;=AA>B<<7;@BBCBBBB;;;A@;;;?@B:989?AABBAA>B>B@@?B@AABCBB?AABBBB?AB=AA@:><788*379333333$3;4;=7=::8884848>>@=D=D@;;;5;;;99AA;@<??@:?AA=A?@@?????ACACAAAA?@=>=AAAAA;@=@@BDD;A=>>A@@=>=
@ATNG8:04362:04672
GATGGTAGCGAGCGAGTGTGTATACCAGAAGATCAGGAACTCTAGAAGAATTCAGATTTTTAACACGAGAGTAAACGTAAAAAGAAGGTTTTACAAGACTCACGTTAACAATATTGCAGCAGTACGCACACAATCGAAGCGCAGTAAGGATGGCTAGTGTAACTAGCAAGAATACCACGAAAGCAAGAAAAAAGAAGTACGCTATTAACTATTAACGTACCTGTCTCTTCCGAAACGAATGAGTACAGAGAGTACGATATGTCTACCATCGATGGATCTGAGTCT
+
;@CE@DCBBCCCBBBBCCCBCB;;;=A:;7:A@?;:258<<>BCBB>AE?B?AADBDDCC2C?CCEDICBB;;;.:@?AABC1BB=B=BBB9BCHAEBABBBBCC@C@<;7;BB?CBCFBBBBBBCCCCCCD@GCCB@BBCCEC;;8;?AAA@CCCDDCCC@CBCA@@;00-00/593333(3333333333#33,3@=<=<>@<,.*-:88).)-:>><8<669BBD@C@A@@;@BA>@@@CBBCCCBBBBBBBBBB@779@@<=:?:99B??<?BBBDBBA==
@ATNG8:04368:04671
GATGGTAGATATATGCACGCTCTACCAGAAGATCAGGAACTCTAGAAGAATTCAGATTTTTAACACGAGAGTAACGTAAAAAGAAGGTTTTACAAGACTCACGTTAACAATATTGCAGCAGTACGCACACAATCGAAGCGCAGTAAGGATGGCTAGTGTAACTAGCAAGAATACCACGAAAGCAAGAAAAAAGAAGTACGCTATTAACTATTAACGTACCTGTCTCTTCCGAAACGAATGAGTACTGTATCTATGTGTGCGCTACCATCGATGGATCTGAGTCT
+
6>>><>CCCCCCC;;<@A@@CC@@@=@;;.49>@BB?A?A@:88B=9BB?B@AB=99777$34;78???>>;:5////:::'77293999055;9=666<??9:;9?A@<B;::9BBCBCDCCGCCDBBBC@BBBB@CBCFCCCC?C@CCC@BCCCBCCD?CBCC??=@B@ABA>AA99:,7;;8789999%0:5:000@@CAA=?<><>@;>;>ABAB?BCCEBBB@C?BBD?C??=?ABAAACDCCBBBC>??BB>?@BCBBB?>;;;@@BACBBABDBCBB
@ATNG8:04369:04664
GATGGTAGTCTCAGATAATCTATAGTACTCATTCGTTTCGGAAGAGACAGGTACGTTAATAGTTAATAGCGTACTTCTTTTTCTTGCTTTCGTGGTATTCTTGCTAGTTACACTAGCCATCCTTACTGCGCTTCGATTGTGTGCGTACTGCTGCAATATTGTTAACGTGAGTCTTGTAAAACCTTCTTTTTACGTTTACTCTCGTGTTAAAAATCTGAATTCTTCTAGAGTTCCTGATCTTCTGGATAGCGACGCGATATACTACCATCGATGGATCTGAGTCT
+
:?<=;CC@B@B=0//<<8?D@@ADGDBBBC:::;DCC>AB@C@BCBBCCF@CCCCC@C@BBCC@DACBBABFDCB?CCDEE5A@?AFCD?BBCC?CCB>BB=@ACBCFGCCBA@BEG@ECB@C?CCBBBBBB?BCCC?CCCCBBBCCAABBBACC?A@@=@@>@AECDBDCCCC>C;;;;.;5<5;BJGJ2BB;;;0;AA@AAAA@B@CEEE5CBBBB@BADD@CCCCBAA>A?AACCBB;;;CAGIJCECCBCA@BAA;;;D@@:??=999@?B;::>>?:9:
@ATNG8:04377:04675
GATGGTAGTGTGTCTCTGAGAGTAGTACTCATTCGTTTCGGAAGAGACAGGTACGTTAATAGTTAATAGCGTACTTCTTTTTCTTGCTTTCGTGGTATTCTTGCTAGTTACACTAGCCATCCTTACTGCGCTTCGATTGTGTGCGTACTGCTGCAATATTGTTAACGTGAGTCTTGTAAAACCTTCTTTTTACGTTTACTCTCGTGTTAAAAATCTGAATTCTTCTAGAGTTCCTGATCTTCTGGGTGTATCAGCGAGTATCTACATCGATGGATCTGAGTCT
+
6;CD@CBBBCCCBBBCCD@@@BCBBBBBCB@@=@@@@;AB?C@CCCCCBB@BCCCC@C>BBBB<@<ACCCCCDCC@BB@BA1ACACCCF>@@@@=@AD@DIA<;;CCBACJICCCCD@CCB@D?CCCCAAAB>ABBC?BBDECBBBBBABBBCAC@B;;;;C?B>AABBBBBCB>C;;;;.;<@<;;;;;*;CDEL=BBCCCCDCCC=AAAA1ABBCFAEACD?CCDCCA@?A@BCCCBB?BABB=CABBFCCCDFCCBBCECA@A::;@@A>ABBBBCCDCC
@ATNG8:04381:04633
GATGGTAGACACGTGTGCTCTCTCGTACTCATTCGTTTCGGAAGAGACAGGTACGTTAATAGTTAATAGCGTACTTCTTTTTCTTGCTTTCGTGGTATTCTTGCTAGTTACACTAGCCATCCTTACTGGGCTTCGATTGTGTGCGTACTGCTGCAATATTGTTAACGTGAGTCTTGTAAAACCTTCTTTTTACGTTTACTCTCGTGTTAATAATCTGAATTCTTCTAGAGTTCCTGATCTTCTGGGTGTATCAGCGAGTATCTACCATCGATGGATCTGTGTCT
+
55CC@CACCCDBBBFBAAADA@AEDAA@CBBB?AAAA;AB<@=@BADCCB@BBA:89:?CCBB?B?BBCAAABCC??????.;A?BBCD=CACC?BBB=@@;?@@@??<?BBB@@@A<@@A<A;??>==9>=7=>>=9===>>>@@@===AA@==:=>=:>=:>7<;A@@@BBA<AAAAA5A=A:99998)8:9991:///=;///A;?;@@<>>@@@<@9<<=AAAA====A:>>@B>><>@@B::;:;::@===>>?<;66//)/67;>>B<@>=>=AA>>>
@ATNG8:04381:04642
GATGGTAGACATATCGTACTCTCTGTACTCATTCGTTTCGGAAGAGACAGGTACGTTAATAGTTAATAGCGTACTTCTTTTTTCTTGCTTTCGTGGTATTCTTGCTAGTTACACTAGCCATCCTTACTGCGCTTCGATTGTGTGCGTACTGCTGCAATATTGTTAACGTGAGTCTTGTAAAACCTTCTTTTTACGTTTACTCTCGTGTTAAAAATCTGAATTCTTCTAGAGTTCCTGATCTTTCTGGTATACACACTCGCTCGCTACCATCGATGGATCTGAGTCT
+
4>==?CC?CBDDDCBBCEECCCDDCCCCDC??>?BBB=BB@B?CBBAACCACC@@A?C?AAAA<A?CCCABBB:@9987787$9<8:888)6????BAB?BB=AAACAA<>>@@>>@@;@AA9>9@AA@>>>?;A@@?9@@CA?>??@@@AA@>==:====AA<A<===AAAAAA=C====5==A:<<<<<.<A===5=<<788><=<<@@@@/????G;?<;;7;@@A@@@9=:=A<<666-68:6=///==>A@?>AAAAAAAAA<@@@AA>>;>A@@?AA>>>
@ATNG8:04336:04691
GATGGTAGCTATACGTATATCTATGTACTCATTCGTTTCGGAAGAGACAGGTACGTTAATAGTTAATAGCGTACTTCTTTTTCTTGCTTTCGTGGTATTCTTGCTAGTTACACTAGCCATCCTTACTGCGCTTCGATTGTGTGCGTACTGCTGCAATATTGTTAACGTGAGTCTTGTAAAACCTTCTTTTTACGTTTACTCTCGTGTTAAAAATCTGAATTCTTCTAGAGTTCCTGATCTTCTGGAGATACACATGATACTCTACCATCGATGGATCTGAGTCT
+
5=>>;@BCCCCBBBCFDGDCECCCBBBDDDAA>ACDD=BB?C?BBBBBCC@BBBBB?B>@ABC@B?BCCBBABBB?A@AAA2AB>B@AA<AAAA?BBC?BB<???BAA>ABAC@?<84:9A;@=@@@@@>>><AAAA9<<@@@@@@@@@@@??>?=<<<<AA:>:=?@@A@@AA7;;DDD5C=B;@@AAA/A>999*//6///=:9=;>>>>.<>>>>;A;8:6:??A889:=:=>>A=>:>>A=>>=BA>>><;;AA>>>@A::7;@@@AAB;:::@@A@>>A
@ATNG8:04336:04701
GATGGTAGCGCATATCAGCGCAGCCCAGAAGTCAGGAACTCTAGAAGAATTCAGATTTTTAACACGAGAGTAAACGTAAAAAGAAGGTTTTACAAGACTCACGTTAACAATATTGCAGCAGTACGCACACAATCGAAGCGCAGTAAGGATGGCTAGTGTAACTAGCAAGAATACCACGAAAGCAAGAAAAAAGAAGTACGCTATTAACTATTAACGTACCTGTCTCTTCCGAACGAATGAGTACGAGAGTCAGAGCAGAGCTACCATCGATGGATCTGAGTCT
+
BCBB@BA@@CDCCBBGDCCCBB9999;CC@CDDDC@C@BBCCCCD@::9:@CCC@@?@@2A@CCDABBCC777.7>====>,?>;@5;;;*;BC?BBCCDEDEC?C?AA=BCD?B@AADCDCBBBCBBBBC?CCBB>A@BB@A@@<A=BBB?BCBBBBEC@BBBBBB?BC??>?<?????8?@@;====??'?A?B:99DAA?@7;7;<@@7;6;>A:;6;AAABBC@B@BB?DAA=ABBBBBBAAAAAAACB@AB888CCACA=D><<<>F@CBBBBAA??>
@ATNG8:04336:04710
GATGGTAGGCGTGTGAGAGTCTGCCCAGAAGATCAGGAACTCTAGAAGAATTCAGATTTTTAACACGAGAGTAAACGTAAAAAGAAGGTTTTACAAGACTCACGTTAACAATATTGCAGCAGTTCGCACACAATCGAAGCGCAGTAAGGATGGCTAGTGTAACTAGCAAGAATACCACGAAAGCAAGAAAAAGAAGTACGCTATTAACTATTAACGTACCTGTCTCTTCCGAAACGAATGAGTACGATGAGAGAGCTCTCTCTACCATCGATGGATCTGAGTCT
+
<EBB?CCC?CDDEBCBCCCBBBAB<6<BB?CDCDBC@B?CCCCCCC?CC?B?@@@<>>>>.??CCBABBBBBBB<A@@@>@@2?A<>288829AC?BACBBBA=<6=9==:>?@<????CB:86:BBA?>>@;@@@D=A=>>AA>><><>>C?CCAAACAA;???>@@=@B?BBB=>>766)8:716@@>>,//-/==;@@===6:5;A@@<@;><<<=:<>?@=>><@<ADC5>;;8;CCCAABBB@ABBCBCBCAAABBAB??=??CCEBB?BBBBBBBBBB
@ATNG8:04338:04721
GATGGTAGTATAGAGCTCTACATAGTACTCATTCGTTTCGGAAGAGACAGGTACGTTAATAGTTAATAGCGTACTTCTTTTTCTTGCTTTTCGTGGTATTCTTGCTAGTTACACTAGCCATCCTTACTGCGCTTCGATTGTGTGCGTACTGCTGCAATATTGTTAACGTGAGTCTTGTAAAACCTTCTTTTTACGTTTACTCTCGTGTTAAAAATCTGAATTCTTCTAGAGTTCCTGATCTTCTGGTGAGATATGCATGATGCTACCATCGATGGATCTGAGTCT
+
;>CC?CCCC?BCBBBGCCCCCCBACDDEBBBB?BCAA=BC@C@AAABBBC?BBBAA>A?BCBB?B?BBBBBBBBD?A@@@?2>?<?;;=<2<ABB?BBB?@@<<;=A8637CAAAA@@;A>>7;7;AAAA<<<<@@>>;>AAAAA>>>@@A@@@@@7;=><AA=A;>@@AA@@@A=A@???6?<A<@@AAA/?>666.669///<:;?<@@@@/@@@<@9@9//-/;:<==<7:5:B???A7;;>;>@@@@@@@@@CAAA::9=<?;@>>=C>><>@AA@@@@@@
@ATNG8:04343:04717
GATGGTAGACACGTGTGCTCTCTCGTACTCATTCGTTTCGGAAGAGACAGGTACGTTAATAGTTAATAGCGTACTTCTTTTTCTTGCTTTCGTGGTATTCTTGCTAGTTACACTAGCCATCCTTACTGCGCTTCGATTGTGTGCGTACTGCTGCAATATTGTTAACGTGAGTCTTGTAAAACCTTCTTTTTACGTTTACTCTCGTGTTAAAATCTGAATTCTTCTAGAGTTCCTATCTTCTGGCTCTCGTAGACAGATACTACCATCGATGGATCTGAGTCT
+
;>>>;CCCCDCCBBBAAA<@A@@CCAA@CCDD@CCCC>BB@B@BBDCDCC?BBBBB>A??A@B?D?CBAAAABAB?BB@@B3@A<@88949BAB?B>>;?B4:99A>@<ABB@>==@=@??<?:>>@AAA?A<AAAA9=>??A;<;>>>>C?;;>=:::<AA;@;<<<<<<A==:=?AEE;D<?;>>==</<;8::1;66///<9;>1988)277661635505>>>=<<;@;>@@@@=@@@7;;A???B>>>AAAAA;;:>>8<<<=:::;A?>>>>@===
@ATNG8:04350:04686
GATGGTAGTATCTGCACCTCTGTCCAGAAGATCAGGAACTCTAGAAGAATTCAGATTTTTAACACGAGAGTAAACGTAAAAAGAAGGTTTTACAAGACTCACGTTAACAATATTGCAGCAGTACGCACACAATCGAAGCGCAGTATGGATGGCTAGTGTAACTAGCAAGAATACCACGAAAGCAAGAAAAAGAAGTACGCTATTAACTATTAACGTACCTGTCTCTTCCGAAACGAATGAGTACACATCGTCGTTTCGTGCTACCATCGATGGATCTGAGTCT
+
BBAB@BCCD>>CBBBCDACFCCCB?BBB?CCCDCB@CACCCCCCB@CC@CABBAAAAAA2A@BBCBBBBBBBB=BBBCBBB3BB?B?CCF;DCC@CBBBCCCCC?C?CD?CCC@AAACCBBBDEECD@BBD?DCBB?BBBBBBBBBB?A@A>AACBBBBB@BBBBBB@BB?>>>466>>=3:7808===?/<=9@///:;>BB;>;>@@@6;688;CD@DCBCCBB?B@BBC?CAA>ABBBBBBBBBBA@@A@??<?CCABBAA>ABBBBAA?ABBABBBAAA
@ATNG8:04355:04710
GATGTGCGTGAGAGAGAGACCCAGAAGATCAGGAACTCTAGAAGAATTCAGATTTTTAACACGAGAGTAAACGTAAAAAGAAGGTTTTACAAGACTCACGTTAACAATATTGCAGCAGTACGCACACAATCGAAGCGCAGTAAGGATGGCTAGTGTAACTAGCAAGAATACCACGAAAGCAAGAAAAAGAAGTACGCTATTAACTATTAACGTACCTGTCTCTTCCGAAACGAATGAGTACGTGTGACGTACGTGAGCTACCATCGATGGATCTGAGTCT
+
=C;;;B;;6===CCCCCCCCE?CCC@CCCCAA?AACCCCDCB@@@=@?BBBBBCCC3B?BBBBCCCCBBB>@?ADKII5@@<@4;;;*:@@>BBBBBCC@@<@=AA=AAB>AACBCAABFBBBBCCBB@CBBB@DCBBA@??<@@B@@>ADCCCB@?=?AABBB?BB>???8==999+9>@;@BCBB3BD@C;;;CBA??<?7;;>A1818?AAA>AABAAAD8:8:@@9@??;?CAAABBBBBCBBBCBBBBAAAAAA@@>????AAA?BBBBBB@>==
@ATNG8:04362:04715
GATGGTAGCATCATGCATATCTCACCAGAAGATCAGGAACTCTAGAAGAATTCAGATTTTTAACACGAGAGTAAACGTAAAAAGAAGGTTTTACAAGACTCACGTTAACAATATTGCAGCAGTACGCACACAATCGAAGCGCAGTAAGGATGGCTAGTGTAACTAGCAAGAATACCACGAAAGCAAGAAAAAGAAGTACGCTATTAACTATTAACGTACCTGTCTCTTCCGAAACGAATGAGTACTGCGTCTCACTCTCGCCTACCATCGATGGATCTGAGTCT
+
BBDD@DBBBBCCCCCCCBBBCCCDC?CCC?CBBC??=@@CBCCAAA=??=A>ABCBBBBB3B@DCBABCBCBAA8?A@@@@@2@A;@5;;;6;AB?BCCCCCBCC?B@BD@BBB<@?CABACDDDBBBBBBC@CCCC?CBBBBBBB?B@BBB?BBBCCCCC?CCCBBB?BB?AA@<@>988*:??;?@@@@2@B?B@??CCBAB:>:=??@:>9=>AAA>AAAA@AB@B@BED<A::9;BCDBBBBBCCBBBCAAAEBBCC@C@@=?ABBBBDACBBBBAAABB
@ATNG8:04366:04695
GATGGTAGAGTATCATGTGTATCTCCAGAAGATCAGGAACTCTAGAAGAATTCAGATTTTAACACGAGAGTTAAACGTAAAAAGAAGGTTTTACAAGACTCACGTTAACAATATTGCAGCAGTACGCACACAATCGAAGCGCAGTAAGGATGGCTAGTGTAACTAGCAAGAATACCACGAAAGCAAGAAAAAAGAAGTACGCTATTAACTATTAACGTACCTGTCTCTTCCGAAACGAATGAGTACTACTCTCAGAGACACACTAATCGATGGATCTGAGTCT
+
?:;;:=?BBB><<<B@<@<>>?@?A?CAA=@;;944385:<<<<=C<?@=@=@@>4444&5.56<<9>@00+00)000////$/<6<9=G@2<<=7;:4;99944.45882==:6;;?;BA??BCAAACCCB@BBAB=@@CCBB;;9;?BCC@BAA@A@A@@CBCBBB@CA??::3:>>>>5;73,333373#/936///88:887895:==49197B;979@BAA@A?B=ABE?BBB@AAA???BABABBBDCB??@??AABBB?BBBBBB?BCBBBB@;;;
@ATNG8:04372:04702
GATGGTAGATACTCGCTGATACACCCAGAAGATCAGGAACTCTAGAAGAATTCAGATTTTTAACACGAGAGTAAATGTAAAAAGAAGGTTTTACAAGACTCACGTTAACAATATTGCAGCAGTACGCACACAATCGAAGCGCAGTAAGGATGGCTAGTGTAACTAGCAAGAATACCACGAAAGCAAGAAAAAAGAAGTACGCTATTAACTATTAACGTACCTGTCTCTTCCGAAACGAATGAGTACTATAGACTATCTGAGACTACCATCGATGGATCTGAGTCT
+
:ABC@CCCCCCCEBBAAACCDCCBC=BBC@BCA@::8;?BBBBBBB?:979>ABABABBB3B?BBBBCCDCBBB>BDBBA@A.>>;??ADE3=>@<>;;;>>?>>;>=AA<AAD;AA??BCCBCCBCCDC@?>?B??>A@@?BBBB@C@C;;;;CCBBBBB?BBBBBB?BB?BBC=??BBA;?=>;999989%0>:=00/@>B??:=:<>??6;7;?CCC@;;<CCED@B?BBB<BCC@CCBBAAACCCCCCAAABCDCCBAABBB?BBAAACC?CBBAAAAA??
@ATNG8:04373:04689
GATGTAGAGAGACTGTAGCGCACCCAGAAGATCAGGAACTCTAGAAGAATTCAGATTTTTAACACGAGAGTAAACGTAAAAAGAAGGTTTTACAAGACTCACGTTAACAATATTGCAGCAGTACGCACACAATCGAAGCGCAGTAAGGATGGCTAGTGTAACTAGCAAGAATACCACGAAAGCAAGAAAAAGAAGTACGCTATTAACTATTAACGTACCTGTCTCTTCCGAAACGAATGAGTACGATGAGAGAGCTCTCTCTACCATCGATGGATCTGAGTCT
+
<B@<ABCCCCCCBDCCCCBA@@@@=@DC@DDBBBB@B@CCCDDDD=BB?C?CBBBBDAD3B?BAAACCCDBBB=BCCCCCC3CB=B5;::.;CC@FBBBCCDCC?D?BB?BCD@BBBABBBBCCCCCBBBC@CCBB?BBBBBBBB>B@CCB?AADDDCBB?BBCBBB@A@=A??9==999,9?>=ABCCB3CC@B@??BB@<=7:7;>>?<><>ACBB?BB@@@AA=A?BBB=B?@=@EEBBBBBBBBBCBBBBBB@?????@@<A:::AAA=CC<<=BA:::
@ATNG8:04374:04693
GATGGTAGCTCACGTACGTCACACGTACTCATTCGTTTCGGAAGAGACAGGTACGTTAATAGTTAATAGCGTACTTCTTTTTCTTGCTTTCGTGGTATTCTTGCTAGTTACACTAGCCATCCTTACTGCGCTTCGATTGTGTGCGTACTGCTGCAATATTGTTAACGTGAGTCTTGTAAAACCTTCTTTTTACGTTTACTCTCGTGTTAAAAATCTGAATTCTTCTAGAGTTCCTGATCTTCTGGGTGTATCAGCGAGTATCTACATCGATGGATCTGAGTCT
+
:<;;7;>>==;@;>==AACCCCCCCCDECCAA?ACBD>BB?BACCCBCBB?BCCCB?C?BABB@B>AACDCBBBB?A@@@@.??=?BBB>BBBB@CBB>AC4::9AAB?BBCAAABB<;:;<A7;;@A=8888=>>@<>>AA;;;BB???AAA??389=9=B=B:==>?878??<>?AAB5B<?:>>>>>/=>;::1:66///;;;<48787(5...80507627<;;>>@;@;?>>999///5>0555AAAAAAA>676@---6---7::64=:776<<7;;
@ATNG8:04378:04688
GATGGTAGCGCACACATAGATACAGTACTCATTCGTTTCGGAAGAGACAGGTACGTTAATAGTTAATAGCGTACTTCTTTTTCTTGCTTTCGTGGTATTCTTGCTAGTTACACTAGCCATCCTTACTGCGCTTCGATTGTGTGCGTACTGCTGCAATATTGTTAACGTGAGTCTTGTAAAACCTTCTTTTACGTTTACTCTCGTGTTAAAAATCTGAATTCTTCTAGAGTTCCTGATCTTCTGGTAGAGCGTGCATATATCTACCATCGATGGATCTGAGTCT
+
56BB@C@@@BDCGCCCAAACCDAABCCCCB:96:>>@;@C@CACCCCDCC?BCDBB?BABBCB?C@CCCCBBBBC=;::::):>9@ABD>BBCD@BCDADH>BBACDC@BBBEDDDD?DBC?C@CCCBAAAA@CCCD@CBCCCCCCCDBBBCCCB?CCE@AA?A?@ACBABBBB@BCCCC;B=A;;:::-;A@@A=BBBBBBBCCC5;;;;*;BBBGADAEC@BBBBCCC@D@BBBCCC?B?@>@CCCCCCBA@@DDDEBBB:99:BBBCCD@BBABBBDCC@
@ATNG8:04378:04704
GATGGTAGTGTGTCTCTGAGAGTAGTACTCATTCGTTTCGGAAGAGACAGGTACGTTAATAGTTAATAGCGTACTTCTTTTTCTTGCTTTCGTGGTATTCTTGCTAGTTACACTAGCCATCCTTACTGCGCTTCGATTGTGTGCGTACTGCTGCAATATTGTTAACGTGAGTCTTGTAAAACCTTCTTTTTACGTTTACTCTCGTGTTAAAAATCTGAATTCTTCTAGAGTTCCTGATCTTCTGGGATGTGTGCGCAGTGCCTACCATCGATGGATCTGAGTCT
+
CBB=9BB@CBDCDCCCCCCCCCDBBBBBBCCC?BABD>BC?B@@AACCCC@CCCBC>C?AACDAD@BBBCGHICB?BCJKI5BBABCDD>CA@B?B@B?BC?CBACCC?CCCCA@@@=@BA=A?CCCACCCG@BCBB>BBAAABAAA;;;DBBAA>A;;7;B@D@AAAB@@@0000@DDC;A<@<@BBBB,AB;;;0:BBCCCCC;;:;CGD5FDCIHACBBB@BDBABBB@B@CDCCCC?B@AA<A000ACACBBBBB;;5;;;5;?@?@@B?CCCCCCCABB
@ATNG8:04379:04691
GATGGTAGAGAGAGCTCTCTCATCGTACTCATTCGTTTCGGAAGAGACAGGTACGTTAATAGTTAATAGCGTACTTCTTTTTCTTGCTTTCGTGGTATTCTTGCTAGTTACACTAGCCATCCTTACTGCGCTTCGATTGTGTGCGTACTGCTGCAATATTGTTAACGTGAGTCTTGTAAAACCTTTCTTTTTACGTTTAACTCTCGTGTTTAAAAATCTGAATTCTTCTAGAGTTCCTGATCTTTCTGGATGTCGTATATACTGCTGTGCCTAATCCCAAT
+
;<5405=AA@C@A@?///<9777555559;5519BB<8<@4929BBAABB?BBBCC?B?AAA@9?7;:;::::BB@BCCCC1AA>CBBC>BAAC?AAA?AA:?::7376?@@AB=891785:A<AA@98777599>@78:A@>=88/=@<</---)--/(///5.522=:6622+22222&2.55-58787)22667(-(---888888818:::)55568+2,262799777;595998:555.5//(/5322655/-,22***26,,,068.357-5/5
@ATNG8:04382:04711
GATGGTAGGCGACATACATACGCGCCAGAAGATCAGGAACTCTAGAAGAATTCAGATTTTTAACACGAGAGTAAACGTAAAAAGAAGGTTTTACAAGACTCACGTTAACAATATTGCAGCAGTACGCACACAATCGAAGCGCAGTAAGGATGGCTAGTGTAACTAGCAAGAATACCACGAAAAGCAAGAAAAAAGAAGTACGCTATTAACTATTAACGTACCTGTCTCTTCCGAAACGAATGAGTACCTCTCAGACGCTCGTCCTACCATCGATGGATCTGAGTCT
+
4A@@>@DE?CAAACCDDDCCCBBBC>BBC?BBCCBB@B@BBCCCCC?AA?B?CA@@@BBB0B?@AACCABBBBF=A@CCCCC5BBAB@HGE<CCKAGC;;;@@000/7>:;?0:65>?@@@@@@@@BCGCCC?BABB>BBDCCCCC@C@C:;:;CBBCCCC@CBBCCC?BA?BCC?AAAA@@6>@@9;;;;:;%;>;000;@BBAB?B>AACA<@<?@B;;:;ICBBBB?@;<<@5<00,0;;=@AB???@BCBCCCBBBB??;?BB?@;;;AAB<@?@B>>>==>
@ATNG8:04334:04744
GATGGTAGGCGAGAGTGAGACGCAGTACTCATTCGTTTCGGAAGAGACAGGTACGTTAATAGTTAATAGCGCACTTCTTTTTTTCTTGCTTTCGTGGTATTCTTGCTAGTTACACTAGCCATCCTTACTGCGCTTCGATTGTGTGCGTACTGCTGCAATATTGTTAACGTGAGTCTTGTAAAACCTTCTTTTTTACGTTTTACTCTCGTGTTAAAAATCTGAATTCTTCTAGAGTTCCTGATCTTCTGGCGCTCTGTCACGTCTGCTACCATCGATGGGATCTGAGTCT
+
<CCC@CCC??@BBBCCECCCDDBBBBBDCCDC?BAAA<AB@B@BCCBB@@<@AA::7:?@AAB>A@BBB>>@C@@;9989888#9?=BCCC=AAAC?BBB?BB><;>C997:CCCC?>?;@BA;A;=>?@@@>>;<<>>:>=??>;<;AB>>@>><>::::<AA<A<A???AAAAA;>888818=C=AAAAAA'>>////(/66/..55-.(....$.788:5937737A@@@@@<@<@AAA@@:==A=@@;;;;<??@@>>=>>>>@@<@<;::666-8A>@@@??@B
@ATNG8:04339:04756
GATGGTAGCTATACGTATATCTATGTACTCATTCGTTTTGGAAGAGACAGGTACGTTAATAGTTAATAGCGTACTTCTTTTTCTTGCTTTCGTGGTATTCTTGCTAGTTACACTAGCCATCCTTACTGCGCTTCGATTGTGTGCGTACTGCTGCAATATTGTTAACGTGAGTCTTGTAAAACCTTCTTTTTACGTTTTACTCTCGTGTAAAAATCTGAATTCTTCTAGAGTTCCTGATCTTCTGGGTCTCTCTCTCACGCACTACCATTCGATGGATCTGAGTCT
+
CBBC@CBBBCCCCCCCEDFDCCCA@CBBCCAA>ACCCD;C@D?BBBCCCC?CCBCC?B?BBBB=A=A??@BBBBF>AA@A@.@@599CC>BBBB?BBC?AA=99:AAB?BCBBAB==188@;@>>>>@>=<=:=<<<5;;>=66//////;;999598@<BB<@;===BCBBA@<888>?2=9>988889(8=8888(8;;665;9///555'395556<4::3:==>>AA;>:::///@9@;>>9??@=>>>@EA@??A??<==7//-/:;;;7@=;;;==>?=
@ATNG8:04339:04769
GATGGTAGAGTATATGCACGCTCTACCAGAAGATCAGGAACTCTAGAAGAATTCAGATTTTTAACACGAGAGTAAACGTAAAAAGAAGGTTTTACAAGACTCACGTTAACAATATTGCAGCAGTACGCACACAATCGAAGCGCAGTAAGGATGGCTAGTGTAACTAGCAAGAATACCACGAAAGCAAGAAAAAAGAAGTACGCTATTAACTATTAACGTACCTGTCTCTTCCGAAACGAATGAGTACACATCGTCGTGTCGTGCTACCATCGATGGATCTGAGTCT
+
;===377////7///9;;>?===:44.4445:99:44.45989<<4523;4:498>77777$3178=BBB@@???7///////$/7)4.5@@2??@<?966DD:;;?A@AA=@BB7;;BA@@@CCB@AABAA@@DBAA79999@999499=9926<>=B<;;:==<<AB<??=@>=7;00/>3===9099999$9>8>877=8;;867159770707>@AA?@?;@?@B@D@ABB<??>=@@@ABBBBCDC?>?ABAAABB???@?=9?:99?BA?B:999@@?AA
@ATNG8:04340:04761
GATGGTAGTGTCATATGAGAGTGTGTACTCATTCGTTTCGGAAGAGACAGGTACGTTAATAGTTAATAGCGTACTTCTTTTTCTTGCTTTCGTGGTATTCTTGCTAGTTACACTAGCCATCCTTACTGCGCTTCGATTGTGTGCGTACTGCTGCAATATTGTTAACGTGAGTCTTGTAAAACCTTCTTTTACGTTTACTCTCGTGTTAAAAATCTGAATTCTTCTAGAGTTCCTGATCTTCTGGACAGAGTGTGCAGATACTACCATCGATGGATCTGAGTCT
+
5;CC@CCBBBDCBCCCCCBBBBBDDCCCCCBA>BBBE>BB@C?CCCDDBB?BCCBB@C@CBBB@C@CCCCBBCCD?99999)9=9@BBA<BBA@>ACC@CD>AAADCD@CCCCCCCC@CCC@B@CCCDB99:=BBBC@BBCCCCCCCCBBDBBCD?D@?>@C@C@BBCBBCCCC@CCCCC;B?A<;;::-;AABC>DCCCCCCBBC@CCCC3CAAAC?B?CD@CCDCBBC?C@CBCBBB>B@B@DDCCCCCCCA@@BDEECCCC@CBBBCBB@BCCBBBBBBB
@ATNG8:04342:04777
GATGGTAGCTCTGCTCTGACTCTCGTACTCATTCGTTTCGGAAGAGACAGGTACGTTTAATAGTTAATAGCGTAACTTCTTTTTCTTTGCTTTCGTGGTATTCTTGCTAGTTACACTAGCCATCCTTACTGCGCTTCGATTGTGTGCGTACTGCTGCAATATTGTTAACGTGAGTCTTGTAAAAACCTTCTTTTTTACGTTTACTCTCGTGTTAAAAATCTGAATTCTTCTAGAGTTCCTGATCTTCTGGTGTCGTCTATCATGTACTACCATCGATGGATCTGAGTCT
+
8A==:BCBBA;?BCC;;;AAA<BAC@@@@?9:29@A>=>D@B>BB@@@@B195<999)99=;=@7A?ABB>==>:=<454444$4;;)55<>)4455.55/499,//99;>:===@B@BC899?:>:?>;;;BAD=A@BB?C;;;@@@??>?>;;9==:999<>@>C499>995;9>5:55595$57<.555555#559990;655;;666<:>>??+>===@:@@DC@@@@@@@B?B?CCAB@@=@@A=C<;;@@CBBCBDCDCCCCHD@BA@@@BC@CBB;;;ABAA
@ATNG8:04343:04747
GATGGTAGCACGACACGACGATGTGTACTCATTCGTTTCGGAAGAGACAGGTACGTTAATAGTTAATAGCGTACTTCTTTTTCTTGCTTTCGTGGTATTCTTGCTAGTTACACTAGCCATCCTTACTGCGCTTCGATTGTGTGCGTACTGCTGCAATATTGTTAACGTGAGTCTTGTAAAACCTTCTTTTTACGTTTACTCTCGTGTTAAAAATCTGAATTCTTCTAGAGTTCCTGATCTTCTGGTAGAGCGTGCATATATCTACATCGATGGATCTGAGTCT
+
5@?<:>@@ADB;66CAAAC;6:BCCBBBBD:;;;CCC>BB@BGBBBDEBB@BBBBB=A?A?@?>B@CA@@AABAA;@>:::+?A6C>>>7>BBB@BBB=AC5999?=?:>>BBBB@@=AAA<A<AAA?>;:;<A@?>;==>F>>=>>@BAAA@@@7;;A=AA;><>@@@@A@==:>@@CA5B=B<;;;;;*7<---)------9:8<08776'299994979:29=<<87816=AA:66@///=69;??>>676A>>>A;;:<;;;:99>@@<;;;C>>>A@?
@ATNG8:04343:04752
GATGGTAGGCACTGCGCACACATCCCAGAAGATCAGGAACTCTAGAAGAATTCAGATTTTTAACACGAGAGTAAACGTAAAAAGAAGGTTTTACAAGACTCACGTTAACAATATTGCAGCAGTACGCACACAATCGAAGCGCAGTAAGGATGGCTAGTGTAACTAGCAAGAATACCACGAAAGCAAGAAAAAAGAAGTACGCTATTAACTATTAACGTACCTGTCTCTTCCGAAACGAATGAGTACTACTCTCAGAGACACACTACCATCGATGGATCTGAGTCT
+
8::;8==<8::;555:::555;555)5::69=?@9:49=;;9@@?@>AC6:65<<?<D>E+B?B@;?<??>???8=?@@@??,9;49.999&5<<76665<;;49.98==:>@B;@??:BDDCCBCCCC;;<@B@@@?BA@AA@9:5:>BAA>ABBBAA@A?:::9?A<AB?BB;277333(38839:>>@?(@B@B:8;;7687/3/...838255://)0:008;?=?:??>5;00,09:>:?@CB>>>BBBBD?>=9///55548;A>99@=999<A??:==
@ATNG8:04344:04732
GATGGTAGCATCATGCATATCTCACCAGAAGATCAGGAACTCTAGAAGAATTCAGATTTTTAACACGAGAGTAAACGTAAAAAGAAGGTTTTACAAGACTCACGTTAACAATATTGCAGCAGTACGCACACAATCGAAGCGCAGTAAGGATGGCTAGTGTAACTAGCAAGAATACCACGAAAGCAAGAAAAAGAAGTACGCTATTAACTATTAACGTACCTGTCTCTTCCGAAACGAATGAGTACTGCGTCTCACTCTCGCCTACCATCGATGGATCTGAGTCT
+
56=B>AD;;96;AACCCCCCCDDDC@CCC@CBCC<;4:09@AA?AB?BBAD@DCBBBCC?+=8<<<===CBBBC<<;@@@??,?@=@2999&9BB?BCAACCBBB@C?BD@DCC@CCBBBBBCKCCCHCCBB?B@;;6;BBBBB:;6;=B;;7:ABBBA@@000?@?C?BB?BA@<@C@@A;?@@<@ABBB3BD?BBBBBBCB?<?<@??@3838@BCCABB;;:::@@@@@>5000+0;=;ABBAAACBBBBBBBBBCCC@C;;8;???CBB?BBBABBA???
@ATNG8:04347:04746
GATGGTAGTGTGTCTCTGAGAGTAGTACTCATTCGTTTCGGAAGAGACAGGTACGTTAATAGTTAATAGCGTACTTCTTTTTCTTGCTTTCGTGGTATTCTTGCTAGTTACACTAGCCATCCTTACTGCGCTTCGATTGTGTGCGTACTGCTGCAATATTGTTAACGTGAGTCTTGTAAAACCTTCTTTTTACGTTTACTCTCGTGTTAAAAATCTGAATTCTTCTAGAGTTCCTGATCTTCTGGGTGTATCGCGAGTACTCTACATCGATGGATCTGAGTCT
+
5<BC@DC@BBAA>@966<@A@;@BBBAA@@:;8;AAC>@@=@@CCCCCB@<===00,05;99;7;:<<@AC00.:0..--.$--(/777.9:><5;;<8<B=AA;;;C<AAACBBCD@BBC@E@BBCBCB;;5;BAA>BBCCB;00=0..<:::<+./:7;;:<:@BA@?@999;:5959*94;<;;:::(::::@8@::0<79///8<<<=+=/96>=@=?>:=?>>:9:8>:@?>??C79:@@4:;CBBB@B=>..--.8;?=BA==?>>;>000<=>=>>
@ATNG8:04347:04763
GATGGTAGGCGACATACATACGCGCCAGAAGATCAGGAACTCTAGAAGAATTCAGATTTTTTAACACGAGAGTAAACGTAAAAAGAAGGTTTTACAAGACTCACGTTAACAATATTGCAGCAGTACGCACACAATCGAAGCGCAGTAAGGATGGCTAGTGTAACTAGCAAGAATACCACGAAAGCAAGAAAAAAGAAGTACGCTATTAACTATTAACGTACCTGTCTCTTCCGAAACGAATGAGTACGTGTGCGACGTGTCTCCTACCATCGATGGATCTGAGTCT
+
////)/;@;@066>CBCABCBCBCD?BAIABAACJJ@B?BBGC@@@@CB?B?A?B::::;;%;<CDCDCBHCDDE=CBBBDDD3CC@C@CCC<CCDADBBBBCCDD?C@BB@CBB@CCD??@BBCCBCBBDDDADCBB?BCBBBBBB?B@BAA>@CCBCCCC@BBBDA@>AC@BBB?AA999+:==9:99999%9?=A:8:BBCCD>A>ABBA<><>BCAA?AC@A@BBAG=@@@9@00-0@@@CBCCBBBBBBBBCCBCCAA<?>@=ACCCAAA=CDA@>>>>>>
@ATNG8:04348:04759
GATGGTAGGCGACATACATACGCGCCAGAAGATCAGGAACTCTAGAAGAATTCAGATTTTTAACACGAGAGTAAACGTAAAAAGAAGGTTTTACAAGACTCACGTTAACAATATTGCAGCAGTACGCACACAATCGAAGCGCAGTAAGGATGGCTAGTGTAACTAGCAAGAATACCACGAAAGCAAGAAAAAAGAAGTTACGCTATTAACTATTAACGTACCTGTCTCTTCCGAAACGAATGAGTACGATGAGATCTCGTGTGCTACCATCGATGGATCTGAGTCT
+
=BCC@CCC@C996>CCBCBBBBCCDABBC?BBBBBC@C@BCC>>>C@??<>:A?<99;;;*:=ABAABBCCCBC<B;;9@@@0BC@B:ADD2B@D=>=CBBBBAA?A@DD?C;;:;AC?@ACCBBBBBDCCCAAB@G@BBBCCCCC@C@C:::;CDEEDDD@AAABBB@BB>AAB?AA:::,9<<;000000%0>;00,0@@@CEF>A>ABBB:>:=?FCLADCC@@AB@C?BCB=BBB@BCCCBBB>?>AAABBB999A@@000==7==@==>C@CBBBBBCCBB
@ATNG8:04351:04744
GATGGTAGAGAGAGCTCTCTCATCGTACTCATTCGTTTCGGAAGAGACAGGTACGTTAATAGTTAATAGCGTACTTCTTTTTTCTTGCTTTCGTGGTATTCTTGCTAGTTACACTAGCCATCCTTACTGCGCTTCGATTGTGTGCGTACTGCTGCAATATTGTTAACGTGAGTCTTGTAAAACCTTCTTTTTACGTTTACTCTCGTGTTAAAAATCTGAATTCTTCTAGAGTTCCTGATCTTCTGGGTGCGCTACAGTCTCTCTACATCGGATGGATCTGAGTCT
+
55>>39<@@@?@BBAAAA<>C>CECCCCCDCC@DCCC>EE@B@CBCCBDA>A>?44.3-3::<8=>@?ECBABAA493::99%=9<>=;=8??CD?BDC=??:998>;;2>?BAA=BB<A?@;@=CF;;;>=B;=;;;<@@AB???@BBA@;;;??6;;;<??=?;?@@B@@:;:=@AAAA5A:>:98888(7<<<<6<;<<<=;;7>39797(58999:@5::9?>=<7781717;:::A5556:.///=;8999899>>>>77733--*-7706///666999
@ATNG8:04353:04777
GATGGTAGCGCACACATAGATACAGTACTCATTCGTTTCGGAAGAGACAGGTACGTTAATAGTTAATAGCGTACTTCTTTTTCTTGCTTTCGTGGTATTCTTGCTAGTTACACTAGCCATCCTTACTGCGCTTCGATTGTGTGCGTACTGCTGCAATATTGTTAACGTGAGTCTTGTAAAACCTTCTTTTTACGTTTACTCTCGTGTTAAAAATCTGAATTCTTCTAGAGTTCCTGATCTTCTGGATAGCGACGCGATATACTACCATCGATGGATCTGAGTCT
+
=>>>;AD6:6<<;66CCC;;;@996<@<=<@@<566?7>?@C?==>>=6515;:<<8<9=><<9<:==;;;BBCD=AA?>;'8::556C=C@@<7<55.5<25965559>>=??=>=8=;;7;:CCCCCBC@-0000+//;;;=666=??;;?>93944.4:9?;?BCBBCBAA7??@CC6>:=;99999'0000@,00@@<<<;;97<<<<(9;///274//,/;;;;;=8=8<;??==059;8<=BC@>>@999BA@@A@@@@;?999>=@9?>>:00>000
@ATNG8:04354:04732
GATGGTAGGAGACACGTCGCACACGTACTCATTCGTTTCGGAAGAGACAGGTACGTTAATAGTTAATAGCGTACTTCTTTTTCTTGCTTTCGTGGTATTCTTGCTAGTTACACTAGCCATCCTTACTGCGCTTCGATTGTGTGCGTACTGCTGCAATATTGTTAACGTGAGTCTTGTAAAACCTTCTTTTTACGTTTACTCTCGTGTTAAAAATCTGAATTCTTCTAGAGTTCCTGATCTTCTGGTGTCTGATCTGTATCACTACCATCGATGGATCTGAGTCT
+
;;;;:??EACCBAABCB@AADBBBBABAJGCC@B:999;C@E@DBBBBBC@CCBCB@B?BCBB?B?BBBB@BBBC?=<<<;.<?;>7884:AAC?BAA<@A498?C@@?BAABBB@@<>>A<><>AA?:;:;=A@@@<>>><<<:;;@AA@@9995///177179@@?@??B88157979,87>178888(7>::907799<9>:::08686(5:<=@<@<AC=DCDD?@@;@<@AAA@@<@>>;>B???@@?>>>AAA677@@A<@@>>=<?:<=>>>DB;;;
@ATNG8:04354:04744
GATGGTAGTGTGTCTCTGAGAGTAGTACTCATTCGTTTCGGAAGAGACAGGTACGTTAATAGTTAATAGCGTACTTCTTTTCTTGCTTTTCGTGGTATTCTTGCTAGTTACACTAGCCATCCTTACTGCGCTTCGATTGTGTGCGTACTGCTGCAATATTGTTAACGTGAGTCTTGTAAAACCTTCTTTTTTACGTTTACTCTCGTGTTAAAAATCTGAATTCTTCTAGAGTTCCTGATCTTCTGGAGATACACATGATACTCTACCATCGATGGATCTGAGTCT
+
:<EF@CCCCCCCDCCCCCCCCCCABABBBBBB?BAAA<?@?A?BBBBCBB@CCCCD?E?DDDD@D@BBCCCCCBB=;::;.;A=@;;;;&9:>>;A9929C>;;;EEC@BCCCBBBC@BDC@D@DCCBBCCC@CCCCACCCCCCBCCCCCABBBB@CCC?BB@B?CBBCCCCCC@CCCDD;C?A=@@@@@@(@CCCC=CBCCCCCCCC6;;;;.;BABC>B>BB?BCCFCBB?B@CCCDDD@@?A@CCCCCDECBA@@BBBCCC@?=?BBBBAD@CCBBBCBB@@
@ATNG8:04356:04736
GATGGTAGCTCGCTGATGATATCTCCAGAAGATCAGGAACTCTAGAAGAATTCAGATTTTTAACATCGAGAGTAAACGTAAAAAGAAGGTTTTACAAGACTCACGTTAACAATATTGCAGCAGTACGCACACAATCGAAGCGCAGTAAGGATGGCTAGTGTAACTAGCAAGAATACCACGAAAGCAAGAAAAAAGAAGTACGCTATTTAACTATTAACGTACCTGTCTCTTCCGAAACGAATGAGTACTGTATCTATGTGTTCGCTACCATCGATGGATCTGAGTCT
+
4@:;8=@EDCDCDCBBBCCCCBBBB>BBB?B?@@@@>@?BBC@??C?BB?B@?=;00000(09=000@>>@???=5==/////$//(/(///&/8838:::::922,2/56476737779??>CFCCCCCCCC?CCCC<@@BCBB>>9>=A?@=@DCCCCBB?BBBBBB?BB<@@@9<<9992:==;::::9:%9@;@:99=<>8//)/5;9//)//6:@>@=@BAAA;;9;?BCC=D;:9:BCCFCBAABBBBBA@@@@@>ABBCCC?BB@=>AA=@<<;A;=///
@ATNG8:04361:04759
GATGGTAGTATATCGCGTCGCTATCCAGAAGATCAGGAACTCTAGAAGAATTCAGATTTTTTAACACGAGAGTAAACGTAAAAAGAAGGTTTTACAAGACTCACGTTAACAATATTGCAGCAGTACGCACACAATCGAAGCGCAGTAAGGATGGCTAGTGTAACTAGCAAGAATACCACGAAAGCAAGAAAAAAGAAGTACGCTATTAACTATTTAACGTACCTGTCTCTTTCCGAAACGAATGAGTACACATCGTCGTGTCGTGCTACCATCGATGGATCTGAGTCT
+
CCCC?CCC@@;BDCCCAABDCCBBA?CCD?BCCCBB@CABBCCCCC?BB@DACBB:::::;%;<AACCAACBBBB=CBBBDDE5CB=A5;;;.;BC?BBBCFDKCB?B@DD@CBB?BBCBBBCCCCBBCBBBC?CCCC?BBBABBAA=B@DBB?ACCCCBBA?CDCBBB@BB?>>?;???>=7??>;:99999%0>;@000A=@;;7;9;;886)517<ABB?BA?@A:9:*9;@AA>D??<?CDBBDDBBCCCCCCCCCCAAABBBBB?BBBBBBB@BBBBBBBABB
@ATNG8:04369:04756
GATGGTAGGTGCACATGAGTGTATCAGAAGATCAGGAACTCTAGAAGAATTCAGATTTTTAACACGAGAGTAAACGTAAAAAGAAGGTTTTACAAGACTCACGTTAACGATATTGCAGCAGTACGCACACAATCGAAGCGCAGTAAGGATGGCTAGTGTAACTAGCAAGAATACCACGAAAGCAAGAAAAAGAAGTACGCTATTAACTATTAACGTACCTGTCTCTTCCGAAACGAATGAGTACGATGAGAGAGCTCTCTCTACCATCGATGGATCTGAGTCT
+
>@5;.444.459=BBBICCCDCCBB@@@8::??:91::>>>BAAB>@@?B?BBABBCBC0B>@AACBBFC;;;8;ACBCCC0BB@BAGDG<CCC@BDBBCDCCC@B@BBBBCB@BBBAAABABBBBBACBB999>?:=;;;@@AB=C>??B??;;===;;5;===>>9>?;=>>=A==<<)///(/////(/5/7799A>>>><@<@;;;<@9==AAA=BCAAACF?B?@@@;ABB>BABBBAADB???BDDBAAAAAAAAAAA=??988BD=>><>==<?>>
@ATNG8:04371:04774
GATGGTAGGCACTGCGCACACATCCCAGAAGATCAGGAACTCTAGAAGAATTCAGATTTTTAACACGAGAGTAAACGTAAAAAGAAGGTTTTACAAGACTCACGTTAACAATATTGCAGCAGTACGCACACAATCGAAGCGAGTAAGGATGGCTAGTGTAACTAGCAAGAATACCACGAAGCAAGAAAAAAGAAGTACGCTATTAACTATTAACGTACCTGTCTCTTCCGAAACGAATGAGTACACACTCTCATATGACACTACCATCGATGGATCTGAGTCT
+
55==7;;?:545:555599<CAACC=C@A<@AAA;<4:4=>@>BBC@996;;>?>?>>@?,<<A>:?B??>;??:?>@BBBB5@@@A<@AA7...6:.--/<:==8=794.4?@;@@@?BBA?@>CCB@@9965::<:::9=?>><@?BBB@BBBA@??B=@??>;;07739;;,3333,33348899<<%;5.5557759892749:9:3;7::@;;5;@<<>@?;<=788+77828?A?ABBABBBC>>8::AACB877A=;6;877===8=778;777A>
@ATNG8:04373:04750
GATGGTAGTGATACAGATCAGATACCAGAAGATCAGGAACTCTAGAAGAATCAGATTTTTAACACGAGAGTAAACGTAAAAAGAAGGTTTTACAAGACTCACGTTAACAATATTGCAGCAGTACGCACACAATCGAAGCGCAGTAAGGATGCTAGTGTAACTAGCAAGAATACCACGAAAGCAAGAAAAAAGAAGTACGCTATTAACTATTAAACGTAACCTGTCTCTTCCGAAAACGAATGAGTACGAGAGTACAGAGCAGAGCTACCGATCGATGGATCTGAGTCT
+
89<;6<<?666<<==?<;;??666;8<<=8<@@@@:585886//-8366*,--6-////$/48//////6666.6977777'//)/7<;;.:/5.555555955.55::5///5:///::9955//////:4//6>7;;<<<5557<.5445544;>8:5:3333328:-339176888(///(/8;;;;%;;18888===:?;?687::)//(//00*0:00455:;7;-3333&3335:;::443:99/////9//37<99---55(--23353717///9::<<<
@ATNG8:04374:04767
GATGGTAGTGTGTCTCTGAGAGTAGTACTCATTCGTTTTCGGAAGAGACAGGTACGTTAATAGTTAATAGCGTACTTCTTTTCTTGCTTTTCGTGGTATTCTTGCTAGTTACACTAGCCATCCTTACTGCGCTTCGATTGTGTGCGTACTGCTGCAATATTGTTAACGTGAGTCTTGTAAAACCTTCTTTTTTACGTTTACTCTCGTGTTAAAAATCTGAATTCTTCTAGAGTTCCTGATCTTCTGGTAGAGCGTGCATATATCTACCATCGATGGATCTGAGTCT
+
BEBB>BCDDCBBBDDDCBBBBBCCCCAAACDA:@7777-;B=B=ABCBBCC@CCCCC@C@CDCC?C?CCCCCBCCEAAAAA9BB>C;;:;.;AAB?C;;7;E?CAAHDFADECCCCCF?BAC@C@CCCDAA@@?BBFD?CCCCCCCCBBBBCBB@C?DDD???>@>AABCCCC@@?ACCCD;B?B>BBBBBB*BDCCC=BBCCCCCCCC?CDDD2CBABC@CACC?BBBBBCC?C@9::@CB=BBB@BCHHFBBCBCBBBCCBCCCC@CCCCBAB@CCAAABBBBB
@ATNG8:04376:04747
GATGGTAGCGAGCGAGTGTGTATACCAGAAGATCAGGAACTCTAGAAGAATTCAGATTTTTAACACGAGAGTAAACGTAAAAAGAAGGTTTTTACAAGACTCACGTTAACAATATTGCAGCAGTACGCACACAATCGAAGCGCAGTAAGGATGGCTAGTGTAACTAGCAAGAATACCACGAAAGCAAGAAAAAGAAGTACGCTATTAACTATTAACGTACCTGTCTCTTCCGAAACGAATGAGTACGATGAGAGAGCTCTCTCTACCATCGATGGATCTGAGTCT
+
;LDE@CBCCCC@@@BCCDDCCCCCC@CBD?CCBCCC>A>BCCBBBB?BB>B>B?ABBBBB2B?BBBCCCCCBCC=CBBCCCC0CC<B29999*;BC>BAAACCCCC?B?CD@DAA>ACCBBACCCCCCCCCBB?BDCC@CBBBBCCB?C@CBB?ACDDCDDB?CDDCBB?AB@CCC9<<887)9>>;99999(7><A798BBBFC>A>ACCC>A>=ACAA=ABBABCC@C?CCC>C::8;BDABBBAAABBBBBCBBBBBBBBB==;=@A;AAA<???BBB:555
@ATNG8:04376:04763
GATGGTAGCGAGCGAGTGTGTATACCAGAAGATCAGGAACTCTAGAAGAATTCAGATTTTTTAACAGAGAGTAAACGTAAAAAGAAGGTTTTACAAGACTCACGTTAACAATATTGCAGCAGTACGCACACAATCGAAGCGCAGTAAGGATGGCTAGTGTAACTAGCAAGAATACCACGAAAGCAAGAAAAAAGAAGTACGCTATTAACTATTAAACGTACCTGTCTCTTCCGAAACGAATGAGTACCTCTCAGACGCTCGTCCTACCATCGATGGATCTGAGTCT
+
5B==8A;5555:::9::5;;;>AA@@BCB:;;CBBB8:7;AA?A?@=@@6:4:?A;;;::9#57@>@CC@BBAA6@A;;;;;*5>9=.99949@B?BBABBAABB>B?ABACBB@AAABBCDCCCCCBCBDB?BB996;@@@CABB?BAEBB?BBDDCAAA?BBBABA@BB?999799BCC=@@>9999999%9@?A978AA>>><?<?>=D09816ACDE@DBAABDE>A=AAA8::C?AABBBBB?BBBBBBCBAAA>>>@<?>>:>>=>>>?<??@????>>>
@ATNG8:04379:04735
GATGGTAGCTCGGCTGATGATATCTCCAGATGATCAGGAACTCTAGAAGAATTCATGATTTTTAACACGAGAGTAAACGTAAAAAAGAAGGTTTTACAAGACTCACGTTAACAATATTGCAGCAGTACGCACACAATCGAAGCGCAGTAAGGATGCTAGTGTAACTAGCAAGAATACCACGAAAGCAAGAAAAGAAGTACGCTATTAACTATTAACGTACCTGTCTCTTCCGAAACGATGAGTACGAGAGAGCACACGTGTCTACCATCGATGGATCTGAGTCTA
+
;;;<9<==<=55.55555/7///://)//55<;556>8=:;;;<;;?:?<10*////88:;;+;896883333:;=3:9444444#44.4.///&/99)////;====6=233,333,3:335>;;;>>@A?>==:00//)////8::=7=86655==555<>59544<<2547==<6:=:9:300/(/999.7639993335-,(,(,,,6(,(-27793////8776;7;;</333388333788988;9//////66666//(//3222.(.....333555
@ATNG8:04382:04772
GATGGTAGTATAGAGCTCTACATAGTACTCATTCGTTTCGGAAGAGACAGGTACGTTAATAGTTAATAGCGTACTTCTTTTTCTTGCTTTCGTGGTATTCTTGCTAGTTACACTAGCCATCCTTACTGCGCTTCGATTGTGTGCGTACTGCTGCAATATTGTTAACGTGAGTCTTGTAAAACCTTCTTTTTACGTTTACTCTCGTGTTAAAAATCTGAATTCTTCTAGAGTTCCTGATCTTCTGGATATGAGTGACTCGTGCTACCATCGATGGATCTGAGTCT
+
5B@@7;CCCCCCCCCCEFHCBBBDDCBBBA@@=:;:C=CC?B?BBBBBBB>@A??>;?>AAAA;?<>BBBBBB@A899777(396<>@A7589C@BBC@BC?@??CB?5;;>>>???=BBB:>:>>D@>>>@<?@??588B;;;>=@@@??==88189>9>><@<=>===;::A;=>>BB3=8;878888(7988939=???@@86808575'2:=>@<>:>A:@@AA<<=<B=?????A:>=@:>==>B;;;???@@@D??=::6///==@@9=://-9-//=
@ATNG8:04342:04824
GATGGTAGAGAGACTGTAGCGCACCCAGAAGATCAGGAACTCTAGAAGAATTCAGATTTTTAACACGAGAGTAAACGTAAAAAGAAGGTTTTACAAGACTCACGTTAACAATATTGCAGCAGTACGCACACAATCGAAGCGCAGTAAGGATGGCTAGTGTAACTAGCAAGAATACCACGAATGCAAGAAAAAGAAGTACGCTATTAACTATTAACGTACCTGTCTCTTCCGAAACGAATGAGTACAGAGAGTACGATATGTCTACCATCGATGGATCTGAGTCT
+
5BBB@CCCCCDCBBBECCCCCDCBC>CCD@DCBBAA?A@CBBAAAB?CC?B?@@ACCCCC3B?BBBBBBDCBBB9BBBBFEE3CC@C?AAA;ACCACBBBCBFCB>A@CD@ABA?CCCABBDDEDDDDBBCC@DA@A?CBBB@AAC>B?B??>@CCDCAAA?ACBAAC?AB@AAA499882:==@;::999(9@>A798AABBA;@=@ACB;?<?A@@@=@AAABBC?B?BBD>???>AABABCCCCABBCBBBBBBCBBB><9949;;=A=>:<@@AA>>>?=
@ATNG8:04344:04808
GATGGTAGCTCTGCTCTGACTCTCGTACTCATTCGTTTCGGAAGAGACAGGTACGTTAATAGTTAATAGCGTACTTCTTTTTCTTGCTTTCGTGGTATTCTTGCTAGTTACACTAGCCATCCTTACTGCGCTTCGATTGTGTGCGTACTGCTGCAATATTGTTAACGTAGTCTTGTAAAACCTTCTTTTTACGTTTACTCTCGTGTTAAAAATCTGAATTCTTCTAGAGTTCCTGATCTTCTGGTGTCTGATCTGTATCACTACCATCGATGGATCTGAGTCT
+
BDDD?AABA;56AABBGCCBC@AACCCCDC@@?@BBD@DF@B@CBBCCCCACDCA@>@?BBBB@C@CCCCC@@AB@BBCBB2;;9;BBB=BB;;:<CD?CC;;;CCCC@CCDCCCBC@BBB@B@CCBBBBBB?BCBC@DBAACBBBCBBBBBBCC@BBB?CC?B?BBBBBCDD@CBBBA7@=@=BBABA.;;AAA;BCBBBBBB@A?AEED1;:;:@;@?CD@BBABCBE@C@B:;;BA=BBB?BCBBB@AABCCCBB@@@BCB?CCBCCCC@CBBBCCCB@@
@ATNG8:04345:04813
GATGGTAGTATATCGCGTCGCTATCCAGAAGATCAGGAACTCTAGAAGAATTCAGATTTTTTAACACGAGAGTAAAACGTAAAAAAGAAGGTTTTACAAGACTCACGTTAACAATATTGCAGCAGTACGCACACAATCGAAGCGCAGTAAGGATGGCTAGTGTAACTAGCAAGAATACCACGAAAGCAAGAAAAAAGAAGTACGCTATTAACTATTAACGTACCTGTCTCTTCCGAAACGAATGAGTACACATCGTCGTGTCGTGCTACCATCGATGGATCTGAGTCT
+
CBCC@CBBCBBBBCCCCGCBBBBBB@BCEADCBB;;8<;@CCC@;;299.9.9<<994944#35;==BB??>79::-:B;;;;99#95.55<@@2>@@:@A<AEDGCC?B?BC@CCC?BBBBCCDCCCCCCBBBD?BBBC?AABBBBBB@C@CBA?CCCCCCBB?BBBBAA=993:?<299999,7;;8788999%0=7=///;;?;;7;=?>?@7;6;>B@@>@A@ABCC@C?CDD>BBE>AACBAABBBBBCC@BBAAABBBBBBBB?BCBBBBA?A@>>????B>
@ATNG8:04348:04789
GATGGTAGGACGAGCGTCTGAGAGGTACTCATTCGTTTCGGAAGAGACAGGTACGTTAATAGTTAATAGCGTACTTCTTTTTCTTGCTTTCGTGGTATTCTTGCTAGTTACACTAGCCATCCTTACTGCGCTTCGATTGTGTGCGTACTGCTGCAATATTGTTAACGTGAGTCTTGTAAAACCTTCTTTTTACGTTTACTCTCGTGTTAAAAATCTGAATTCTTCTAGAGTTCCTGATCTTCTGGTATACACACTCGCTCGCATCGATGGATTCTGAGTCT
+
:<:93949.5==>BABBBABDCBB@C@AABCA=AAAA<AC?B@CCBBCBB:;;BBD7;9;:;B=E;A<BCCCCCD?BALDD2;;8:;DC;CC;;4:>>9>B=9;9B@B>BAA>AB;;8;BB@CACCCAAAHE?BBDC@BAACCC@@@@@@@@@BD@CCCGBC@B@CAB@@ABBBAAAAJF<B?B>BBBBB0BA@AB7;;;;CCECCDADBCB2C@A@B=@=ACAEDDDDBC?B@A=<<00+00@;BAABECC@AABAB@@@@@AA999A=AA=A?BBB:00
@ATNG8:04350:04794
GATGGTAGTGTCAGTGCGCGTCGTCCAGAAGATCAGGAACTCTAGAAGAATTCAGATTTTTAACACGAGAGTAAACGTAAAAAGAAGGTTTTACAAGACTCACGTTAACAATATTGCAGCAGTACGCACACAATCGAAGCGCAGTAAGGATGGCTAGTGTAACTAGCAAGAATACCACGAAAGCAAGAAAAAGAAGTACGCTATTAACTATTAACGTACCTGTCTCTTCCGAAACGAATGAGTACGTGTGACGTACGTGAGCTACCATCGATGGATCTGAGTCT
+
<B==:CCC@@ABBCECACBCB@@;A8ABC@CA@A@@<@=BABBBCC?BB?B=@@@99999):;:98?>>@@>??898:@AA?0@@<@=BBB7BCC<A<;;BBABC@C@CC?CCE@AAAABCCCCDBBBBBBB@B;;;>AABBBBBF>@;@00-0BA@AAFE?BBBBBC@BA>ABA<@?899,88929999:(9@=ABBBB>>>>;>=AA@@=@;??B@@=@D@A@CC@C=@@D=:::=???BBBBBC?@?CDECEBCBAA@AA9999CFCCCC>A?@@BBBAAA
@ATNG8:04351:04828
GATGGTAGCTATACGTATATCTATGTACTCATTCGTTTCGGAAGAGACAGGTACGTTAATAGTTAATAGCGTACTTCTTTTTCTTGCTTTCGTGGTATTCTTGCTAGTTACACTAGCCATCCTTACTGCGCTTCGATTGTGTGCGTACTGCTGCAATATTGTTAACGTGAGTCTTGTAAAACCTTCTTTTTACGTTTACTCTCGTGTTAAAAATCTTAATTCTTCTAGAGTTCCTGATCTTCTGGGATGTGTGCGCAGTGCCTACCATCGATGGATCTGAGTCT
+
CDCC?BBBBCDCECCCCCCBCEBBBCBCCBA@=@@@A;BA>B?BBBDCCA?BBCCB?B?AAAB@C?CBBAACB@D=AA@@@2?F@AAAC>CAAB?BBB?BB?@?@A9959BBA>>AA=AAA9<:=@A@?888;A???;???;;;>>>@@AAAE??678@<@@=A=@;;;@AE>=:<@DDD2?;>999888(8>999.7/////;66;<BDFD/>;;7;<@<;@9=///=;<6<7<@>>>>==>9@6=///;:9=>@@>>>B<?;;6;;;>A??;>>>>@AA>>>
@ATNG8:04352:04797
GATGGTAGAGTATCATGTGTATCTCCAGAAGATTCAAGGAACTCTAGAAGAATTCAGATTTTTTAACACGAGAGTTAAACGTTAAAAAGAATGGTTTTACAAGACTCACGTTTAACAATATTTGCAGCAGTACGCACACAATCGAAGCGCAGTAAGGATGGCTAGTGTAACTAGCAAGAATACCACGAAATGCAAGAAAAAAGAAGTACGCTATTAACTATTTAACGTACCTGTCTCTTTCCGAAACGAATGAGTACACATCGTCGTGTCGTGCTACCATCGATGGATCTGAGTCT
+
/7:=9=?>555999;55595555558<<:5:/0)//)/)/)4<=:97;5--(-36----8888%:6:9755599=;=>3=/0,/<<;*<<)//)555&5:;)///////444(3233-3;<<4::<;=::;=;556<6:99BBBC>@@CCCCCD@C@@A@<@::6:5659<<>=;::::+//9*.--55(--6;5888888%893////:;===68222222'227795/)////77::3=8=@@8@>:5:::<AA?@?@A@AABBBBBABA;;99:4:AA@ABG>AABBBBBBBB
@ATNG8:04355:04820
GATGGTAGGACGAGCGTCTGAGAGGTACTCCATTCGTTTCGGAAGAGACAGGTACGTTAATAGTTAATAGCGTACTTCTTTTTCTTGCTTTCGTGGTATTCTTGCTAGTTACACTAGCCATCCTTACTGCGCTTCGATTGTGTGCGTACTGCTGCAATATTGTTAACGTGAGTCTTGTAAACCTTCTTTTTACGTTTACTCTCGTGTTAAAAATCTGAATTCTTCTAGAGTTCCTGATCTTCTGGCGCGTATGTATGTCGCCTACCATCGATGGATCTGAGTCT
+
499935558=666=<=@=BBBDCDAAABCCABB@BABB=BB?B7;;;;;@B=@B@;919=<<@A=C?C;;:BBA@A=;;;;;*4;3:;=F@GECC@CBB>BC@BBLEBCACEFBBBBD?BBC>@>ABBB@@@C@DCCB>ABGCCBB@AACCCDCBB?BCC@ED?C?BA;;;BBBB9=:;;/9<C@EEEEE1DC>??499ABBBBAAC5;;;;*:??BB@EAA@?@AA@A;;6:=@BBCBB?BBC@BDAACCBBBDCCCCCI@D;;8;;::BBB?BAAABAB@A:
@ATNG8:04357:04823
GATGGTAGCACGACACGACGATGTGTACTCATTCGTTTCGGAAGAGACAGGTACGTTAATAGTTAATAGCGTACTTCTTTTTCTTGCTTTCGTGGTATTCTTGCTAGTTACACTAGCCATCCTTACTGCGCTTCGATTGTGTGCGTACTGCTGCAATATTGTTAACGTGAGTCTTGTAAAACCTTCTTTTTACGTTTACTCTCGTGTTAAAAATCTGAATTCTTCTAGAGTTCCTGATCTTCTGGACGACGCGCACTGACACTACCATCGATGGATCTGAGTCT
+
6CDD@CABBBCCCBAABDBBCCCDDCCCCCAA=@BBB>BE@B?BCCDDAA=BCAAA?C@CABB>B?CAAAACC=C@BBBBB3BB?BDDD=B>>??BBD@BB>AAABCB?BAAAAAAA;A=>:>;>?>>>>>>;AA><8>??>>>>>>@@@@>>=?<@@@;@A=A<AAAA@@@AA<AAABA5A=C<@@>>=.?A>=?5=66778>;;<08888(7>?@F=D=??;???B;::=A=BAAA>>7==><@B==<@AAAA>>>>@@>>>?<?>>>A;:8;B???<<=?=
@ATNG8:04360:04796
GATGGTAGACATATCGTACTCTCTGTACTCATTCGTTTCGGAAGAGACAGGTACGTTAATAGTTAATAGCGTACTTCTTTTTCTTGCTTTCGTGGTATTCTTGCTAGTTACACTAGCCATCCTTACTGCGCTTCGATTGTGTGCGTACTGCTGCAATATTGTTAACGTGAGTCTTGTAAAACCTTCTTTTTACGTTTACTCTCGTGTTAAAAATCTGAATTCTTCTAGAGTTCCTGATCTTCTGGCGCGTATGTATGTCGCCTACCTTCGATGGATCTGAGTCT
+
5BCB@CCCCDCCDCECCCCDDCCBBBBCDD;;;;CCD?BC@C@BBBCBBA?CDD>><?@BBBC>C@AAAACCCBC>A@???2>A7A>>>9>BBB>BBB>BB>@??>5515><<>@>>:>>>9>;?@===:88<AAAA<A@@>>=>@@???@?@@A=;;;<??;@<@@@AABA>><>>>BB5B=A;;;::9):=///)/7;///:99>18887(2:=?A;A=??<@???>>><@;@AAB>>:=<=:<<<<??::;@@>>>@@;@@A=A8==A@@;@AAA@@>>>>
@ATNG8:04362:04805
GATGGTAGAGAGAGCTCTCTCATCGTACTCATTCGTTTCGGAAGAGACAGGTACGTTAATAGTTAATAGCGTACTTCTTTTTCTTGCTTTCGTGGTATTCTTGCTAGTTACACTAGCCATCCTTACTGCGCTTCGATTGTGTGCGTACTGCTGCAATATTGTTAACGTGAGTCTTGTAAAACCTTCTTTTTACGTTTACTCTCGTGTTAAAAATCTGAATTCTTCTAGAGTTCCTGATCTTCTGGTGTCGTCTATCATGTACTACCATCGATGGATCTGAGTCT
+
BC;<055?@A;;;B@666>>>=C=B;66>CBBADAAA;A@=@?B@???BB=@?CCC?B?AAAC>A?BAAABCDCC??????.775?@BD=????;?AB?AB>@::7;@>BBA?>>>?=;;;<@9=<===888<@BBB<>>>===888>???===>5868;??=A;@@AAA>>>?<<88>@.@,/+/6:::,;998;-86<<@>@A<9-////(////=6@6??:==@>888=B=@?@@@D:>>>=<;;A@@@?@@@@;;;>>>>@7><;9/--2-,-3222223
@ATNG8:04363:04798
GATGGTAGTACATGATAGACGACACCAGAAGATCAGGAACTCTAGAAGAATTCAGATTTTTAACACGAGAGTAAACGTAAAAAGAAGGTTTTACAAGACTCACGTTAACAATATTGCAGCAGTACGCACACAATCGAAGCGCAGTAAGGATGGCTAGTGTAACTAGCTAGAATACCACGAAAGCAAGAAAAAAGAAGTACGCTATTAACTATTAACGTACCTGTCTCTTCCGAAACGAATGAGTACAGAGAGTACGATATTTCTACATCGATGGATCTGAGTCT
+
CCCC@CBBBDBBBEBDCCCC9:9CC@CEG@CCCC@@>@@CCCCCCC?CA?A?BBB999:;*;?BCCCGICCA@@>@CCCCCC2CC@C@CBB<BCC@CCCEDDCCC=B=CC?CCD?BBBBCBBCCCBBBBCCC?ECCC=BBBBCCCC?A=AAA>BDCCCCBB?BCDCAAABC???>9==777)9993999:::%9>9;978BCDAB>?<<AAB<?<;@B@A?ABBBBED@C?CCC=BBB>BACBBCAAABABAABCCC@@@B>AB@BBBBBCAA;ABBBA;;;>>
@ATNG8:04364:04805
GATGGTAGCTCACGTACGTCACACGTACTCATTCGTTTCGGAAGAGACAGGTACGTTAATAGTTAATAGCGTACTTCTTTTTCTTCTTTCGTGGTATTCTTGCTAGTTACACTAGCCATCCTTACTGCGCTTCGATTGTGTGCGTACTGCTGCAATATTGTTAACGTGAGTCTTGTAAAACCTTTCTTTTTTACGTTTACTCTCGTGTTAAAAATCTGAATTCTTCTAGAGTTCCTGATCTTCTGGATAGCGACGCGATATACTACCATCGATGGATCTGAGTC
+
944@9944/7//////////;///99<<<?@>6;555)55.5.4<4445505><<<:=8::;=8<6::;:<<<<;488887'7;288</33886::6.33(....994...37555/558286=:::999:6;9993656........8355772666277(.(.33335555/558::.:,22)268899%55555-522276669938888(2225838355+2255558285955588,//96999876776;==78777522,2;66666*..6656--,
@ATNG8:04365:04801
GATGGTAGTATATCGCGTCGCTATCCAGAAGATCAGGAACTCTAGAAGAATTCAGATTTTTAACACGAGAGTAAACGTAAAAAGAAGGTTTTACAAGACTCACGTTAACAATATTGCAGCAGTACGCACACAATCGAAGCGCAGTAAGGATGGCTAGTGTAACTAGCAAGAATACCACGAAAAGCAAGAAAAAAGAAGTACGCTATTAACTATTAACGTACCTGTCTCTTCCGAAACGAATGAGTACTGTATCTATGTGTGCGCTACCATCGATGGATCTGAGTCT
+
8B?>:?=@@;;>BCDCDFDGCBBBD=A@D@CCCCBA?BACCCBBBB?BB@D@A@ACECCD2A>ABBBHA??BBB=BCBCDCD5CDACACCC<CCD@CCCCBBCBBAC@CC?BBE@CBBBBBBBCBBBB;;;A=A;;;?BA@@CBBB>B@BBA?ACBBAACB@CBBBBB?BC?::99=>:999+9::39::::9%996:756<;=>C15127<<1:4:>B@@<@@>>?BB?B@AAA<@>?9?>>@@@@????AA@9::BBAB@>>==A:===>>:?>?C???@BBCC
@ATNG8:04367:04792
GATGGTAGTGCGTGAGAGAGAGACCCAGAAGATCAGGAACTCTAGAAGAATTCAGATCTTTAACACGAGAGTAAACGTAAAAAGAAGGTTTTATCAAGACTCACGTTAACAATATTGCAGCAGTACGCACACAATCGAAGCGCAGTAAGGATGGCTAGTGTAACTAGCAAGAATACCACGAAAAGCAAGAAAAAAGAAGTACGCTATTAACTATTAACGTACCTGTCTCTTCCGAAACGAATGAGTGCACACTCTCATATGACACTACCATCGATGGATCTGAGTCT
+
4844.4=BBABBBBBBBBBBAB;;;)5;>9>CC;;9?C?BHG98:C?BB@C?99997333(/38==00/;;@@A<@@;;;;;,00,05>>>00--94//////3892848=8?=?7:;;;AECCCCBBBCCCC@DBAA<A@@?AAAA?B@BCC@CCCBBBBC?CCCCBB>AA<@A@2999877*8<<8999999%9>9>947A@ACF>;7:BAA:=:>ECCC@CCCBBCB=@=A@@<ACB@BBCFBBBBB??>BBBBBBBC9:9BBBC@ABCBBBB?CCCCBBBAAA
@ATNG8:04368:04817
GATGTAGTACACTAGTCATACCAGAAGATCAGGAACTCTAGAAGAATTCAGATTTTTAACACGAGAGTAAACGTAAAAAGAAGGTTTTACAAGATCTCACGTTAACAATATTGCAGCAGTACGCACACAATCGAAGCGCAGTAAGGATGGCTAGTGTAACTAGCAAGAATACCACGAAAGCAAGAAAAAGAAGTACGACTATTAACTATTAACGTACCTGTCTCTTCCGAAACGAATGAGTAACACATCGTCGTGTCGTGCTACCATCGATGGATCTGAGTCT
+
BBBBBCCCC>CCCCCCCCCCC?BAB?ABCCBB?C?CCCCBBC?BB@B?BBBBBCCD3B?BDC???BBBCC>CA=9>=>,66169>>@///<16//59:;8?@58433,,,,(,,*222-..3338888:6:;::5>====>::7:<A?@<@::;==@A<@:::::4;=:===9=<888)98818>>>>/<<7<///777?@?8=:=>==5:366///9<:96<<<+/+/9919;;188=;;;4///=?9:==>A@?@;:776>=:=>;;;;;6;=>=@@@A@?
@ATNG8:04374:04786
GATGGTAGTATATCGCGTCGCTATCCAGAAGATCAGGAACTCTAGAAGAATTCAGATTTTTAACACGAGAGTAAACGTAAAAAGAAGGTTTTACAAGACTCACGTTAACAATATTGCAGCAGTACGCACACAATCGAAGCGCAGTAAGGATGGCTAGTGTAGCTAGCAAGAATACCACGAAAGCAAGAAAAAGAAGTACGCTATTAACTATTAACGTACCTGTCTCTTCCGAAACGAATGAGTACTACTCTCAGAGACACACTACCATCGATGGATCTGAGTCT
+
89:@8B@;;<=;;;<A@BAAAB@A@9?@@@CBBBBC=A?ACCCCCG@CC?C@BAB@@@@@0@>@AADBBBBBDD=::;@@AA5BB?B@DDD9CCC@=;<BCCCCD?C@BC?BBC;;<CCCCCEDFDFDCCCB<@@AA=AAAB@@?A?B=@A@=ABBBBBCECCCA@AJABD@B@@;@@>>B>BBB@CBBCC2BB?BABCBBCDE>A>@ABA6;6;@@;<7;BBAA@@=C=A@A9A9989??AABBCBBBBBBBBA@AB?9:8?==7=>>;;;@<@@@@@AAABB
@ATNG8:04377:04796
GATGGTAGATACTCGCTGATACACCCAGAAGATCAGGAACTCTAGAAGAATTCAGATTTTTAACACGAGAGTAAACGTAAAAAGAAGGTTTTACAAGACTCACGTTAACAATATTGCAGCAGTACGCACACAATCGAAGCGCAGTAAGGATGGCTAGTGTAACTAGCAAGAATACCACGAAAGCAAGAAAAAGAAGTACGCTATTAACTATTAACGTACCTGTCTCTTCCGAAACGAATGAGTACACATCGTCGTGTCGTGCTACCATCGATGGATCTGAGTCT
+
5@BD@CCBBBBBCBB;;;CCCD@@?:@@@=A@AA@@=@@A@@AA??;?A:?<?AA@BBBB3B@BBBBBBBBDBF<B@@@@@@0@C?B?BBB9BBB7;;BBBBBAA<@<@@<@AB?BBFABBCCGGICBBB:;8;BBB?@@DDCCAC@E@C@@>@BBBBBCC@CCCAAA@AB=:99>AABBA9@9939===>.?A?B9:9?;;?A:=:>C@@<@=@@CDD@CBBBBBB?B?BBB9A??;?A@@ADAAABBBBBBBBAGBBC::9AB?B???CA@=AAAAAAABBB
@ATNG8:04381:04806
GATGGTAGTATAGAGCTCTACATAGTACTCATTCGTTTCGGAAGAGACAGGTACGTTAATAGTTAATAGCGTACTTCTTTTTCTTGCTTTCGTGGTATTCTTGCTAGTTACACTAGCCATCCTTACTGCGCTTCGATTGTGTGCGTACTGCTGCAATATTGTTAACGTGAGTCTTGTAAAACCTTCTTTTTACGTTTACTCTCGTGTTAAAAAATCTGAATTCTTCTAGAGTTCCTGATCTTCTGGTGTCTGATCTGTATCACTACCATCGATGGATCTGAGTCT
+
5BBB@BCCBBBCDCCCCCCCCCDBBBBBCC997:@@@<BD@B@AAABBCC@CCABB>B>@?@C?C?ABBBB@@AA?ABAAB1==8=>DC7>B@@=@BB>BB;558A;;7;AAAAAAA;AAA:@9>>???>==8=>>>7:8A???@>>>@@AAA>>:<==8<?:>:>>@@@@@AB9=::;:/;9=8<<<<;+:=:::1;=====>=;;5;???@'@>>>B<@<@A<AAB>====D=AA???@<?@@=A@@>>>?>::;>=DCBA@==:>>BBAAA<@@@>>>@@AA
@ATNG8:04334:04849
GATGGTAGAGTATCATGTGTATCTCCAGAAGATCAGGAACTCTAGAAGAATTCAGATTTTTAACACGAGAGTAAACGTAAAAAGAAGGTTTTACAAGACTCACGTTAACAATATTGCAGCAGTACGCACACAATCGAAGCGCAGTAAGGATGGCTAGTGTAACTAGCAAGAATACCACGAAAGCAAGAAAAAGAAGTACGCTATTAACTATTAACGTACCTGTCTCTTCCGAAACGAATGAGTACACATCGTCGTGTCGTGCTACCATCGATGGATCTGAGTCT
+
:>>A;CCBCCCCCCCB@@CCCDCCC?CAA?BDDD??=?@CCCCCCC?CC@C?BBCCDDDD2C?CCCCCCDCBBB>BBCCFEF5BB?B;@@@9@CC@CAABECC?><?@CC?BBB?BBBBBBBBCCDDCCBBC@DDCC@BA@@ABBB>CAFAA<ACCCBBBC?CCCAAA?BB>BBB:<<777)9@@;99:9:(8@>C???DAA@@:=:>@@@;>:=BCA@>AB@@@BB@B?CCC>BBB?BBCCCACDBBBABBBBBABCCC@AA??=?CBBCAB?BC==>BBBBB
@ATNG8:04334:04850
GATGGTAGATACTCGCTGATACACCCAGAAGATCAGGAACTCTAGAAGAATTCAGATTTTTAACACGAGAGTAAACGTAAAAAGAAGGTTTTACAAGACTCACGTTAACAATATTGCAGCAGTACGCACAACAATTCGAAGCGCAGTAAGGAATGGCTAGTGTAACTAGCAAGAATACCACGAAAGCAAGAAAAAAGAAGTACGCTATTAACTATTAACGTACCTGTCTCTTCCGAAACGAATGAGTACACATCGTCGTGTCGTGCTACCATCGATGGATCTGAGTCT
+
;;;;8==9:9<;;666>>B@@?B==7==>;====@@=@@AAAADBA>AB493:@@@ACBB3B@A??@BBABA?@<@9:;CCC5CC@B8@BB9BBC@CAABBBABB?C@CC><;:?ACBCCCCBECB@=00,00+0*0><8<>:;<=:;69+0*0>;>@??B????BBBBBB@BE?BBA188888*3788777787$798;98:;;=>><>;??BB<A=@AA;;6;A@@?BB@C@BBB=:::<??BBCBCB???AA@000></07==<?@=ABBBCBB?BA??????DA
@ATNG8:04349:04841
GATGGTAGTGCGTGAGAGAGAGACCCAGAAGATCAGGAACTCTAGAAGAATTCAGATTTTTTAACACGAGAGTAAACGTAAAAAGAAGGTTTTACAAGACTCACGTTAACAATATTGCAGCAGTACGCACACAATCGAAGCGCAGTAAGGATGGCTAGTGTAACTAGCAAGAATACCACGAAAGCAAGAAAAAAGAAGTACGCTATTAACTATTAACGTACCTGTCTCTTCCGAAACGAATGAGTACATAGATATACGTATAGCTACCATCGATGGATCTGAGTCT
+
;;<=:<<<555;666<>>>==?@@@76669;;;?>>:>9;;:9==?6586:6;7<837773#349;;B873?:9828394444$4;5:3;;;0;CD=@ABC<;9AA?B@@@@@CC@BAACB;:;BBBEBB>A@+00;;*/9??998>9??C??<A=>00000+0CB?@B?8713883>@?>?8=>>;::::::%:<9=ABBB>?>;:>:;9AA:>8=>C;;7;@?>@BA?A=@AA<ACC@DCCB@==<==?<>>ABB?A@@?=56595<;9;:;;6<878<::977
@ATNG8:04360:04877
GATGGTAGAGAGACTGTAGCGCACCCAGAAGATCAGGAACTCTAGAAGAATTCAGATTTTTAACACGAGAGTAAACGTAAAAAGAAGGTTTTACAAGACTCACGTTAACAATATTGCAGCAGTACGCACACAATCGAAGCGCAGTTAGGATGGCTAGTGTAACTAGCAAGAATACCACGAAAGCAAGAAAAAGAAGTACGCTATTAACTATTAACGTACCTGTCTCTTCCGAAACGAATGAGTACTATGTAGAGCTCTATACTACCATCGATGGATCTGAGTCT
+
?@ED@CCCBBBBCDECACDDDABAA<A998;A@@?@7;7;CDABBB?BB?B>A??99999.9?BBBDA@@A988*8>=@@@?,@@;@4;;;-;@C?ABCCCDEBB>B@CDACBB?BBBBBDDDDCCBBCBDB@CB@A>@BCEBAB?>?;??@<@CCBBBAB?ACBCBA?CC?@@B?BB???8?@@?BCDDC3??;@788AADDC;C=@@@A6838AAAA?AB??@BC@B?AA?9@995:CCCCCCBBBBBBAB=>>??A???@6636ACAAAD?BBBBBAAABC
@ATNG8:04365:04845
GATGGTAGCAGACGTGACAGAGCGCCAGAAGATCAGGAACTCTAGAAGAATTCAGATTTTTAACACGAGAGTAAACGTAAAAAGAAGGTTTTACAAGACTCACGTTAACAATATTGCAGCAGTACGCACACAATCGAAGCGCAGTAAGGATGGCTAGTGTAACTAGCAAGAATACCACGAAAAGCAAGAAAAAAGAAGTACGCTATTAACTATTAACGTACCTGTCTCTTCCGAAACGAATGAGTACGATGAGAGATCTCTCTCTACCATCGATGGATCTGAGTCT
+
CECC@BBBBCDDBBBCCCCCCCCBB?CDE?AAACBB@B?BBBAAAC?CC=A=BCCCCACA3B?BBBABCCCBBB9@>;;;;:*:B>C5;;;6;CC@CCCCCBBBB?B@CC@CCC?CCAACCCCECBBBCCCC?CBBB@BBBBBBBB>C@DAA?ACCDDBBB?BBBBBB?BB?AA@9==:999+9993999999%0>==///==B@@<?<?@BB7;7;@BBB?BCBBBCB?B@BBA<B??<?BBBBCCBBAAABBBB:>>A=>@>ABB?BA>>@AA=AAAA??>:::
@ATNG8:04368:04870
GATGGTAGTGATACAGATCAGACACCAGAAGATCAGGAACTCTAGAAGAATTCAGATTTTTAACACGAGAGTAAACGTAAAAAGAAGGTTTTACAAGACTCACGTTAGCAATATTGCAGCAGTACGCACACAATCGAAGCGCAGTAAGGATGGCTAGTGTAACTAGCAAGAATACCACGAAAGCAAGAAAAAGAAGTACGCTATTAACTATTAACGTACCTGTCTCTTCCGAAACGAATGAGTACTGCGTCTCACTCTCGCCTACCATCGATGGATCTGAGTCT
+
==>>:<;;@@A@@<BCCFCCDCE>B@BBB?BBBDAB?B?BACBE??=?A?@>ABBBA@??+:=@BCCCCCBBBC;@?<<;;;*;@>B5;;;&99>==BCEBBBBC@BBAA<;;;@CECCCCCCBBBHDDCBB?BBDD@CCCCBBBE@C@CAA=AA@AAABB@CBBACC?CC@BAA=?=>>=5=?>9?BBCC/AA=@889@@@@B=F<>>>>8=8;;AAA=@@?@A;;8:=A@C=AAB?BBCCCBBBDBB@@@B@@@A@@AA=@;;7:CCCBBB@B;:::9???>
@ATNG8:04376:04840
GATGGTAGACACGTGTGCTCTCTCGTACTCATTCGTTTCGGAAGAGACAGGTACGTTAATAGTTAATAGCGTACTTCTTTTTCTTGCTTTCGTGGTATTCTTGCTAGTTACACTAGCCATCCTTACTGCGCTTCGATTGTGTGCGTACTGCTGCAATATTGTTAACGTGAGTCTTGTAAAACCTTCTTTTTACGTTTACTCTCGTGTTAAAAATCTGAATTCTTCTAGAGTTCCTGATCTTCTGGGTCTCTCTCTCACGCACTACCATCGATGGATCTGAGTCT
+
<BA@><CDBBCCCBB;9:>CA@@ECBBBCBBA=@@CC=BB@E@CCCCCCC@BAAAA?B@BBCC?B?BBBAAA@@>:99999(7<6@@BC>AAAB?BBB?BC599AAAA?BBB>=>>A==>==?=A==;;;;;<??>>7;;?>@?;:;;;;>;;;=5;:=7==1836AAAAAA>>7::@??1?:>5;;;;:):>9::188==>?><;;5;>=>/?;;;B<@<@@<@@@A@@@=D=AA>>>A7;;@D::<;>>@@@@@@A??==;;;8=??????=AA=9:77377
@ATNG8:04380:04836
GATGGTAGTGTGTCTTTGAGAGTAGTACTCATTCGTTTCGGAAGAGACAGGTACGTTAATAGTTAATAGCGTACTTCTTTTTCTTGCTTTCGTGGTATTCTTGCTAGTTACACTAGCCATCCTTACTGCGCTTCGATTGTGTGCGTACTGCTGCAATATTGTTAACGTGAGTCTTGTAAAACCTTCTTTTTACGTTTACTCTCGTGTTAAAAATCTGAATTCTTCTAGAGTTCCTGATCTTCTGGGATGTGTGCGCAGTGCCTACCATCGATGGATCTGAGTCT
+
<CDD@C@@@CCCCCCE>BBAAABBB@:;;@;;5<A@B=AA>A<;;;@ABB?AA?>?9@<??AA;@<>?>?CBBAB>AAAAA/??<??>>69>><=AAB?BB977?BBB>BCCAA?AA7;;><?=BA@@;:::49===068977:;<<::676;;>4;9:3:97;59@A:9:==<9;;A@A2A:=8:::::*:8//918/////;<:=0////$....7273::6A;;9@AA;A:@A@@@@<<<<@2:///272---399;@;>>?;<=:;;==9=777:::>@@
@ATNG8:04382:04869
GATGGTAGGCGACATACATACGCGCCAGAAGATCAGGAACTCTAGAAGAATTCAGATTTTTAACACGAGAGTAAACGTAAAAAGAAGGTTTTACAAGACTCACGTTAACAATATTGCAGCAGTACGCACGCAATCGAAGCGCAGTAAGGATGGCTAGTGTAACTAGCAAGAATACCACGAAAGCAAGAAAAAAGAAGTACGCTATTAACTATTAACGTACCCGTCTCTTCCGAAACGAATGAGTACCTCTCAGACGCTCGTCCTACCATCGATGGATCTGAGTCT
+
A6967;:@;:555666=>;;;<A<<9>@@<>>@B;:4:8==???A>=??3917;=99999$94=AAD@@C?@?@5@?;;;;;*;A;?;???4?@@8@;9:CBCCC7;5:@9>@A=@AAAABBBBBBDB<;<CIFCCC:;;;<;ABB>BACBB@BCCCBBBB?BCCCCC@AA>AA@<?>@??8@A@8999999%9@;A:9:AABBB>A>A<=<8>:=>CDCD>CBCBBB?B?CCC=A;<7<@@@@@A>A?@?CDC@CABBBCC@CBB?B???A??;?BBBBBBB?:
@ATNG8:04336:04927
GATGGTAGTACATGATAGACGACACCAGAAGATCAGGAACTCTAGAAGAATTCAGATTTTTTAACACGAGAGTAAACGTAAAAAAGAAGGTTTTACAAGACTCACGTTAACAATATTGCAGCAGTACGCACACAATCGAAGCGCAGTAAGGATGGCTAGTGTAACTAGCAAGAATACCACGAAAGCAAGAAAAAGAAGTACGCTATTAACTATTAACGTACCTGTCTCTTCCGAAACGAATGAGTACGTGTGCGACGTGTCTCCTACCATCGATGGATCTGAGTCT
+
BCBC?BDCCC@DBCBCCCDCCCBAA?CBC?BCB;;:?C@@A@AACD@CC?B=><>;;:;;;#:7B?;BACBCBBB9A;;;;;;;#9:7<2555&5;A9ACBBBBCCCAG@BB?A;;6;ABABACCDBBCCB@90*0=00+0<<::<00+0*0=B>BBJCCCBB?BECCAA>994::93:@:99,8><989999(7?:A>??CDD??<?;:>>A3858AFEC@CCBBBBA>A>@@@8?@A>AAAAABBBBBBCCCBBBCBBBBA>@7748A==BAA<@??@???:;:
@ATNG8:04340:04901
GATGGTAGTATCTGCACACTCTGTCCAGAAGATCAGGAACTCTAGAAGAATTCAGATTTTTAACACGAGAGTAAACGTAAAAAGAATGGTTTTACAAGACTCACGTTAACAATATTGCAGCAGTACGCACACATTCGAAGCGCAGTAAGGATGGCTAGTGTAACTAGCAAGAATACCACGAAAGCAAGAAAAAAGAAGTACGCTATTAACTATTAACGTACCTGTCTCTTCCGAAACGAATGAGTACGAGAGAGCACACGTGTCTACCATCGATGGATCTGAGTCT
+
5C@B>=@BBCABACCCBCCBCBABB@BBB@BAAAA?9>2994334<8==8=8573>?@@@.?9<>>787>>;;;3=900@@@,==,//7<==.<<<8>@>CBB=6986?BC@EAA?BCCAA@@@;<<====>BD@?;@?C@@@BBBC@E?C;;:;BBCCCBB=???ABB?BB????5:9???8<>>;000000%0>6/0/.78;??<?:>>AG:=:=?A?@=:;:@A@C>@>BBB>BBD>AAB>??@??BBBBCBBBBBBB@@=<//,/=@CBAA=C;;:=::///
@ATNG8:04340:04919
GATGGTAGCTCTGCTCTGACTCTCGTACTCATTCGTTTCGGAAGAGACAGGTACGTTAATAGTTAATAGCGTACTTCTTTTTCTTGCTTTCGTGGTATTCTTGCTAGTTACACTAGCCATCCTTACTGCGCTTCGATTGTGTGCGTACTGCTGCAATATTGTTAACGTGAGTCTTGTATAACCTTCTTTTTACGTTTACTCTCGTGTTAAAAATCTGAATTCTTCTAGAGTTCCTGATCTTCTGGTATACACACTCGCTCGCTACCATCGATGGATCTGAGTCT
+
77//)/7;@0/6>BBAAA>BB>CA@;99@=5504>?=4;@?B?BCBDBBB@CCD::;;@CBBB@C@CCDCCCCBB>;;;;:*;<5;@AA=ACBC@CCF@CD;;;DCCD@C@@@ABBB?BDD?B@BBBBBBBD@BBBD@BBBBBCCCCDCAACCCC?BCC?CB@B?BBBBBCCCC@BBBBG?B>B7;;BBA,AB@@A8@BABBB;;;A=ABBC5CBBBB@B@DD@CAA@DBA@C@BBBBBB?AAD?AACBBBBBBBBBBBBCCCCC?@??BCAB?CAAACBAAAC
@ATNG8:04343:04914
GATGGTAGGACGAGCGTCTGAGAGGTACTCATTCGTTTCGGAAGAGACAGGTACGTTAATAGTTATTAGCGTACTTCTTTTTCTTGCTTTCGTGGTATTCTTGCTAGTTACACTAGCCATCCTTACTTCGCTTCGATTGTGTGCGTACTGCTGCAATATTGTTAACGTGAGTCTTGTAAAACCTTCTTTTTACGTTTACTCTCGTGTTAAAAATCTGAATTCTTCTAGAGTTCCGATCTTCTGGGCAGACTCTCACACGCCTACCATCGATGGATCTGAGTCT
+
6ACC?CBB?ABBBAA?BCCBDDDD@DB@@A::8:ABD>CC?B?BCCCCCC?BCCBB?@=ADBB@CDACCCC::0E<A@FBA000-/77;3BACC@CCBACC@BBBBCC@CCCCBBCC@CCCAD@CA@=@AAA=BBBB@BCBCBCBBBBE@@@BBC?BBC@BA?C?AACCCGDFD@CCICD;A?A?BBBBB2CCDDG>BABBCB;;:?4;;;;*;@@?@<@=BBABBBBBAA?B@DAA?@;??AA;ABBAACBBBB?@@CC@CCEABABCCCC?C?@??::9BB
@ATNG8:04351:04925
GATGGTAGCACACGAGATCTCATCGTACTCATTCGTTTCGGAAGAGACAGGTACGTTAATAGTTAATAGCGTACTTCTTTTTCTTGCTTTCGTGGTATTCTTGCTAGTTACACTAGCCATCCTTACTGCGCTTCGATTGTGTGCGTACTGCTGCAATATTGTTAACGTGAGTCTTGTAAAACCTTCTTTTTACGTTTACTCTCGTGTTAAAAATCTGAATTCTTCTAGAGTTCCTGATCTTCTGGGTGCGCTACAGTCTCTCTACCATCGATGGATCTGAGTCT
+
:BAB?;66=BCGCCCCCBBCBBBCCCBBBB;::;DDF=CB@D@CBBCBCC@BCBCB?C?ABDD@C?CCBBBBA:>6=;=>>.?A>BBBC?CFAB>BAA>@C7:9ABAB?????????;>>@:=:>>A@@>>>7:;==;>>=====??;;;@;;;E=>===>=:>=@@=;;;@>>:<8888)74<6<>@?@/?>:::1666//-8--/369;9+8-//;5;4AA;A888=??:>:>>==??566991///<67;>>=>>@@@@;<;6;///8==7@@@A676///
@ATNG8:04354:04921
GATGGTAGCACGACACGACGATGTGTACTTTCGTTTCGGAAGAGACAGGTACGTTAATAGTTAATAGCGTACTTCTTTTTCTTGCTTTCGTGGTATTCTTGCTAGTTACACTAGCCATCCTTACTGCGCTTCGATTGTGTGCGTACTGCTGCAATATTGTTAACGTGAGTCTTGTAAAACCTTCTTTTTACGTTTACTCTCGTGTTAAAAATCTGAATTCTTCTATAGTTCCTGATCTTCTGGCTCTCGTAGACAGATACTACCATCGATGGATCTGAGTCT
+
CCCC@CCCCCCCCCBCBCCCCBCCCCCCCC=CDDD=BA?E?EDDDDDD=CBBBC@C@DDBB?B@CCBBBCDBC@BBAAA3AA>BBBB<BBBB?BBD@BB>???CCC?AACBBBAA>CBB>B?BB>BBB==;?A@>9>@??>=???ABAA???@<:;;<AA<@=>>>AAAAAA:??AAA6A=A;>:999,9=;;9+//7///;?AA;>ACC/A>>?D=A=?@=BAAAAAB:>:>BBB@@;>>?;?A>;=>B@@>>>AA@@@=<=:>?>==>@<@CBB@@@A::
@ATNG8:04356:04918
GATGGTAGCTCTGCTCTGACTCTCGTACTCATTCGTTTCGGAAGAGACAGGTACGTTAATAGTTAATAGCGTACTTCTTTTTCTTGCTTTCGTGGTATTCTTGCTAGTTACACTAGCCATCCTTACTGCGCTTCGATTGTGTGCGTACTGCTGCAATATTGTTAACGTGAGTCTTGTAAAACCTTCTTTTTACGTTTACTCTCGTGTTAAAAATCTGAATTCTTCTAGAGTTCCTGATCTTCTGGTAGATATGCATGATGCTACCATCGATGGATCTGAGTCT
+
<?@@9BC@DB@AABABBCCCFCBBBCCCCCCC?BBCE=BB?C?CCCCCCCACCBBB@C@CCDD?B?BDDCCCBCC?CCDDD2CC?CCDD>BBBC?BBC?CB:;;;CBCACEDCBBCF?BBC@D@CBBB@@@B?CCCC@CBBBDCBBBBBBCCCCC?CBB=AA@D?C@AACCD<<7;;;;;.;5;5<ABBB2BCEII@CCBFCCCCDD=BBB@0AABBC@CACC?BBCCCBB?B@DDC@@@<@ABACDDCCCBBBBABBB@@@AB?BA@@EBB?BBBABBAAAA
@ATNG8:04362:04921
GATGGTAGTCTCAGATAGTCTATAGTACTCATTCGTTTCGGAAGAGACAGGTACGTTAATAGTTAATAGCGTACTTCTTTTTCTTGCTTTCGTGGTATTCTTGCTAGTTACACTAGCCATCCTTACTGCGCTTCGATTGTGTGCGTACTGCTGCAATATTGTTAACGTGAGTCTTGTAAAACCTTCTTTTTACGTTTACTCTCGTGTTAAAAATCTGAATTCTTCTAGAGTTCCTGATCTTCTGGACAGAGTGTGCAGATACTACCATCGATGGATCTGAGTCT
+
:@A;9@>CCDCCCGCCBDBBBBBA@@BABAAA?@@BC=CC@D@CDCCECC@A@DBC?B;@@;:35055<><<=<@<@CAAA2AB@BBBF?CCAB?ABC@BB<;;;BAC@BBDCCCCE@CBC@C?CCCCD@@A?BBBB@CCBCECC@A@BA@@@CCA;;;@CD>A>A;;:BBCDDA@AADD9@<A=<<<<<*;AACC=BBC<;;ACBB@CDDD5L;;;B?B?CC@BBDCEDC?D@BDBDDD@CAC@BBBCCCCCCAAACCGDAABC@CCBBBBB@BBBBBBAAAB
@ATNG8:04364:04912
GATGGTAGCATCATGCATATCTCACCAGAAGATCAGGAACTCTAGAAGAATTCAGATTTTTAACACGAGAGTAAACGTAAAAAGAAGGTTTTATAAGACTCACGTTAACAATATTGCAGCAGTACGCACACAATCGAAGCGCAGTAAGGATGGCTAGTGTAACTAGCAAGAATACCACGAGAGCAAGAAAAAGAAGTACGCTATTAACTATTAACGTACCTGTCTCTTCCGAAACGAATGATTACCTCTCAGACGCTCGTCCTACCATCGATGGATCTGAGTCT
+
A<CD?BC=CBBBBCICDAAABBCCD?BBD@BBB@@A=@=@CCCCAA?BB?B@BBAABABB2A?DBBBCBBBBBB=B?@@AAA0@@>A@FDD;CCD@CCCCCDDCC?B?BB?BCC?CCBABBBCCCCCCCCBB?DBBB?BBBBA@?B799:CC@BBBBCBBB?BBBBBB?BB?BBB799CAA@@@A=ABDDD3A?7:;@CC@AAB?B?BBBA=@<@BBBC?BCA@@DG?B>AED=BBB???@BAGD@BBBABBDCAA@AAAA:?>>;>???AAA<?@>>>???@A
@ATNG8:04367:04913
GATGGTAGATATATGCACGCTCTACCAGAAGATCAGGAACTCTAGAAGAATTCAGATTTTTAACACGAGAGTAAACGTAAAAAGAAGGTTTTACAAGACTCACGTTAACAATATTGCAGCAGTACGCACACAATCGAAGCGCAGTAAGGATGGCTAGTGTAACTAGCAAGAATACCACGAAAGCAAGAAAAAGAAGTACGCTATTAACTATTAACGTACCTGTCTCTTCCGAAACGAATGAGTACGAGAGAGCACACGTGTCTACCATCGATGGATCTGAGTCT
+
;AA<@BBBDBCCCCFCCCCBCCCCC>CBD?BBBAAA>A@CBBBCBB?BB?B?BA@@@>>@.==?B???BCC?>>3<?;;;;;*;@<?5;;;*9@@?DBBDCHCCC=B=@@=A@C?CCCCBBBBCCCCCCCCC@BBBD@B@AAABBC@F@C::;;BCCCCBC@CCCCCB?BB@BBB>AABCC<99:?@@ABB2@C@B999BAA??<@<????7;5;A@@@>AA;;;ED?C?BBB=BBA?BAAABBCBABBFBAAABBBAAABBABB:>>@AAAA<A??@A>>>>>
@ATNG8:04370:04924
GATGGTAGTGTCAGTGCGCGTCGTCCAGAAGATCAGGAACTCTAGAAGAATTCAGATTTTTAACACGAGAGTAAACGTAAAAAGAAGGTTTTACAAGACTCACGTTAACAATATTGCAGCAGTACGCACACAATCGAAGCGCAGTAAGGATGGCTAGTGTAACTAGCAAGAATACCACGAAAGCAAGAAAAAGAAGTACGCTATTAACTATTAACGTACCTGTCTCTTCCGAAACGAATGAGTACTATAGACTATCTGAGACTACCATCGATGGATCTGAGTCT
+
5CBC?DCCCCCCBA<>ACCCCCCEC@CBB@BCBA@@=@@CCCBCCB?AA?A?BBBABDCD3C?BBBBBAAA999*8<?@@@A,;;5:4:::-:?>:ACCCCCCBC@B?;;7;@?;@A??@@AACCCCDCDCC@BAAA7:9@AAA??=@@C@@?@CCCBABB?CBBBCC?CC?BBA>AACCD>BBB>@@@??2@B?@>==@AA9:6949:>>5:5::@AA>ACAABAB@B?ACD=C::79ABBCBBACDCCAA?>>BBBBBBBAAA?BBBBBBB?BCCCCCCAAA
@ATNG8:04376:04891
GATGGTAGGAGACACGTCGCACTCGTACTCATTCGTTTCGGAAGAGACAGGTACGTTAATAGTTAATAGCGTACTTCTTTTTCTTGCTTTCGTGGTATTCTTGCTAGTTACACTAGCCATCCTTACTGCGCTTCGATTGTGTGCGTACTGCTGCAATATTGTTAACGTGAGTCTTGTAAAACCTTCTTTTTACGTTTACTCTCGTGTTAAAAATCTGAATTCTTCTAGAGTTCCTGATCTTCTGGGCTGCGCTGATATGCGCTACCATCGATGGATCTGAGTCT
+
@AA@><BA?BBBCCCCBBBBBCBBB;66<<<<9@ACB>CDAL@BBCCCCC@BCAAA=A>BBBC@B>AABBBBCCC?CCDCC2BB?BBCC>BBBC?BBB?CB<@@ABDC@BA>;<C@@<@@@=@;??:8:=??:?@??:<9;;///:::==?;777,//79=<6><>>>>??>>>78:?AA5>56166666)6///;4886565;98956999+---/=7=7?A=A;;;>??;?;???<=@/--==4=---39--/::<9<996677:::<A??<?A==///===
@ATNG8:04379:04911
GATGGTAGTCTCAGATAGTCTATAGTACTCATTCGTTTCGGAAGAGACAGGTACGTTAATAGTTAATAGCGTACTTCTTTTTCTTGCTTTCGTGGTATTCTTGCTAGTTACACTAGCCATCCTTACTGCGCTTCGATTGTGTGCGTACTGCTGCAATATTGTTAACGTGAGTCTTGTAAAACCTTCTTTTTACGTTTACTCTCGTGTTAAAAATCTGAATTCTTCTAGAGTTCCTGATCTTCTGGGTCTCTCTCTCACGCACTACCATCGATGGATCTGAGTCT
+
BBBB9CBCB>BBBCEGIF=99A<=BBBBCBBB@BBBD>BE@DBCCBB=?@5>:?;;606:<00-/488;?;>:9924:::=,8;6;=>?9=>A@;A?@;A@=;;;AAB>BBBABA;;6;CC;@>ACCB;;;;7;@BC@CCCEA@@@A;;;;:5AA?9;:=??4:.99956<<?A:=?A>@4?<B<;::::(:=B@B<BACBAAAEDD>BBAA,@??@@=@=AC@CDDDAA@?B@;;:BBA?BBCC=C;;;@@??A;;;;CCB@A@@BDCCBBB?:;87;;<=>;
@ATNG8:04383:04903
GATGGTAGCTCTGCTCTGACTCTCGTACTCATTCGTTTCGGAAGAGACAGGTACGTTAATAGTTAATAGCGTACTTCTTTTTCTTGCTTTCGTGGTATTCTTGCTAGTTACACTAGCCATCCTTACTGCGCTTCGATTGTGTGCGTACTGCTGCAATATTGTTAACGTGAGTCTTGTAAACCTTCTTTTTACGTTTACTCTCGTGTTAAAAATCTGAATTCTTCTAGAGTTCCTGATCTTCTGGTGTCTGATCTGTATCACTACCATCGATGGATCTGAGTCT
+
AB=>:>CABB====?BCCCCFCBBBBBCCCBB?BBBD?DC=@<;;:@BAB>BCAAA@D@CCCC@C@BB@A@B@>>:::<=<*=A;?;BB<BBCF?CBD@BC;;;A@EL@CCCEC@AA@CCC@B?BBCBBBBC@DDCC@CCCCDCCBB@@@A@@@B@CBB?BB@D@CEEA;::BB;>9:9.5.9.59999(9@@@D9::BBB@@999:>AA=+>696<8@;AA=@@@AA;;6:?::9BCC?@AA?BBB@@@A@@?BBBAABB;;;>A;;;BBB?C99:AA???B
@ATNG8:04334:04976
GATGGTAGATACTCGCTGATACACCCAGAAGATCAGGAACTCTAGAAGAATTCAGATTTTTAACACGAGAGTAAACGTAAAAAGAAGGTTTTACAAGACTCACGTTAACAATATTGCAGCAGTACGCACACAATCGAAGCGCAGTAAGGATGGCTAGTGTAACTAGCAAGAATACCACGAAAGCAAGAAAAAAGAAGTACGCTATTAACTATTAACGTACCTGTCTCTTCCGAAACGAATGAGTACTACTCTCAGAGACACACTACCATCGATGGATCTGAGTCT
+
CCBB?BBBBDDCCBCBBBFCCCBDC=CBB?BECC?@>@AFCCAABB>AB?C?AAACCDDC3B?BCCCCC@AAAC;BBBBBAA1@>9@5;;;6;BB?CCCBBBC:98;@CC@BCC?CCCABBCDC@@BDDCCC?CCCC>A@BBBBAB>C?CCC?CCCC@@@C?CCCBBB@BB?>>?=@A???8?@>;::9999%:?=A:9:CAAAA7;8;@BB:=:=?A@A?AAAA@BB<@=??=6>::49C@@BAABCCBBBCBBBBBBB>>>?AA<AAA>>>B?BFDDC889BD
@ATNG8:04336:04947
GATGGTAGGCGTGTGAGAGTCTGCCCAGAAGATCAGGAACTCTAGAAGAATTCAGATTTTTAACACGAGAGTAAACGTAAAAAGAAGGTTTTACAAGACTCACGTTAACAATATTGCAGCAGTACGCACACAATCGAAGCGCAGTAAGGATGGCTAGTGTAACTAGCAAGAATACCACGAAAGCAAGAAAAAGAAGTACGACTATTAACTATTAACGTACCTGTCTCTTCCGAAACGAATGAGTACGAGAGTCAGAGCAGAGCTACCATCGATGGATCTGAGTCT
+
<>>>;?CC?BBFBBBDCCC:;;;;9)6A@?@CB@@@=@=AABBABB>AB?A=??<89999)9>ABBBBBBBAAA8>@99999(9@9>9?@@6@@@;>?<;A???A=B=AA<@@>9>>>>>@;;;AA?>>A@@=><<>;=<<<::7718=BBC=A;;;>>AA<@@@ABB@BB>A??:;<9990:99488888(8:4:><;///=<;7?;>888=B=BA;;<<@A@???A=B<A@A9>BA>A@@@///==@=<?BA@;<;A@==>@@A=AAAACA?;@@@AAAA::9
@ATNG8:04341:04960
GATGGTAGCTCTGCTCTGACTCTCGTACTCATTCGTTTCGGAAGAGACAGGTACGTTAATAGTTAATAGCGTACTTCTTTTTCTTGCTTTCGTGGTATTCTTGCTAGTTACACTAGCCATCCTTACTGCGCTTCGATTGTGTGCGTACTGCTGCAATATTGTTAACGTGAGTCTTGTAAAACCTTCTTTTTACGTTTACTCTCGTGTTAAAAATCTGAATTCTTCTAGAGTTCCTGATCTTCTGGTGTCGTCTATCATGTACTACCATCGATGGATCTGAGTCT
+
5@@=8<======CDJBBCCCCCDCBBBB?@@@=AA@?:??=B=ABB@AAC?CJCCB?B@BCBCAD@CBBBBA@AB>:;;:;'4@6@?@@:ABBB=A@@;<<-00>>?CBCCCCCBBB?@AC@BACDCCCCDC@C;;;?AA@BBBBBBBBBBAAAA<@@A?AB?B;;;CEFCCBB?@CCDD8A?A?AAEDH0BB;<;0;;;;BBA:9:=AA@A0?9:9@;@?CC?BBBCBBB>A=ACC;:;?@@A>BCC@@@A;;;CBBBCCBBCC>@AAAABC@B;;;@BBBB@
@ATNG8:04344:04932
GATGGTAGGACGAGCGTCTGAGAGGTACTCATTCGTTTCGGAAGAGACAGGTACGTTAATAGTTAATAGCGTACTTCTTTTTCTTGCTTTCGTGGTATTCTTGCTAGTTACACTAGCCATCCTTCTGCGCTTCGATTGTGTGCGTACTGCTGCAATATTGTTAACGTGAGTCTTGTAAAACCTTCTTTTTACGTTTACTCTCGTGTTAAAAATCTGAATTCTTCTAGAGTTCCTGATCTTCTGGTGTCTGATCTGTATCACTACCATCGATGGATCTGAGTCT
+
<DCC?CBC?CBBBBABB;;<ECCD@CCCBBCC@CBBD>BA?B@BBBCDCC@CCCCC@CABBBD@EABBBBBBCCD@CCCDD5BB?B@@@:@B@B>BCC@CE?@@@CBB@BCEDDBAA@CCC@D?CCCB@???BBBB>BCCCCBAACBBACCCBB?CCC?CD?B?BBDCCCCCC@CAAAA7A>C<AABBB5CJCCC=CCCCCBCBBB?BBBB5CBBBD@C@CC?BCCDDCC?C@BBBCAA>ACFACCBBCBDCCBBBBDDDDCBB?BCCCAA@?CCCABBCBAA
@ATNG8:04345:04976
GATGGTAGTGTGTCTCTGAGAGTAGTACTCATTCGTTTCGGAAGAGACAGGTACGTTAATATGTTAATAGCGTACTTCTTTTTCTTGCTTTCGTGGTATTCTTGCTAGTTTACACTAGCCATCCTTACTGCGCTTCGATTGTGTGCGTACTGCTGCAATATTGTTAACGTGAGTCTTGTAAAAACCTTCTTTTTACGTTTACTCTCGTGTTAAAAATCTGAATTCTTCTAGAGTTCCTGATCTTCTGGACAGAGTGTGCAGATACTACCATCGATGGATCTGAGTCT
+
4<==:===CBBC>CAAABB;99;99@@@@@<;6;BAD;@@<@<@@ACA@@<;;9<>87490//:897?@BBC@@@B>@AA?A,;:45<BD;BCAB=B;0+0B-00@A@CFIBBABBBCD>BBB@B?CC@A@BBB=BB;;7;@@@CCAAABBBCBCCD@BAAACF@C?A@A@@ACCB@@;;;;;*<=B=AAABC1@@CBB=B@@@AB;;9@9====,>@A@@=A?BFACCCCB@F?@=@BBBBA:;;B?BBBCBBBBBABABDGJCCCC@CCCCCCC?BCCE@@?BAA
@ATNG8:04346:04947
GATAGTCTCAGATAGTCTATAGTACTCATTCGTTTCGGAAGAGACAGGTACGTTAATAGTTAATAGCGTACTTCTTTTTCTTGCTTTCGTGGTATTCTTGCTAGTTACACTAGCCATCCTTACTGCGCTTCGATTGTGTGCGTACTGCTGCAATATTGTTAATCGTGAGTCTTGTAAAACCTTCTTTTACGTTTACTCTCGTGTTAAAAATCTGAATTCTTCTAGAGTTCCTGATCTTCTGGTAGAGCGTGCATATATCTACCATCGATGGATCTGAGTCT
+
<<;;?CB@@ABBCGIBBB@@@BB;;:?BB@BBBC<@@=A>?@;;6;;7<;99<.5.544/)/)//9;79;5626;>>>+69665<<2956;7;;>7694599>9:259:C996@669B@DAAACBBC@@?@EEF@BBBBCAA00000000<<8=<<:??27-333439:===9=BB@@1;4955555&5999@6>;;696@@9=29999$9999@?B?=B?CCBBBAA=@?:::BBD>A:;8<CCCBCBBB;;<BAAAAAAA>@:::@@@;?A@@9:9@BA
@ATNG8:04346:04956
GATGGTAGAGTATCATGTGTATCTCCAGAAGATCAGGAACTCTAGAAGAATTCAGATTTTTAACACGAGAGTAAACGTAAAAAGAAGGTTTTACAAGACTCACGTTAACAATATTGCAGCAGTACGCACACAATCGAAGCGCAGTAAGGATGGCTAGTGTAACTAGCAAGAATACCACGAAAGCAAGAAAAAGAAGTACGCTATTAACTATTAACGTACCTGTCTCTTCCGAAACGAATGAGTACATAGATATACGTATAGCTACCATCGATGGATCTGAGTCT
+
5<<<8BHCCCDCCAABABBBBBDDB>AAC>A@A@;;5;599@@@CC@BB>BACCBBBBBB2B?BECBBBCC;::7;BCCCGC2BB=A;@>>0@BB?BCBBCBCCC?A>AA?B??<?AA9;;@BBBBBCCBCCAD;;;?@@@@@AAA?B?BA@>@CCBBBAA?B@??DC>::7:B@9=>:::,888/7<<<<.=?<A998@>?<=9=:=;;;;>;>=CCC@CBB;;;C>B>;;;/9@@>@@@A?AAB???999=??>774::=988479<<=@A=B==>@;;;>@
@ATNG8:04350:04969
GATGGTAGCGCGACGAGCGTAGACCCAGAAGATCAGGAACTCTAGAAGAATTCAGATTTTTAACACGAGAGTAAACGTAAAAAGAAGGTTTTACAAGACTCACGTTAACAATATTGCAGCAGTACGCACACAATCGAAGCGCAGTAAGGATGGCTAGTGTAACTAGCAAGAATACCACGAAAGCAAGAAAAAAGAAGTACGCTATTAACTATTAACGTACCTGTCTCTTCCGAAACGAATGAGTACCTCTCAGACGCTCGTCCTACCATCGATGGATCTGAGTCT
+
44543:=?AB@@?BB@AAB@C@:;;,;BB=B@BB@@>@?AABDCBA=@A596:BBABBBB3B??>?BBBBBAAA8>>00000'/0)/)///,/<?:E>CCCBA@@<@>AB@CCD@CB@@AABCCBBBCAA;;7;CBB>BAAAACCC@D@CCB@BCCDBBBB@AAAB??;?B=99949:::9,:>=999999:%:@>7855A>?@>16169//(/(/8::<8>>=898A?C>BBA:>8718ABAABB<??BBB?AAAA===AA=A??<@??>?>@=AAB==>@??@
@ATNG8:04355:04967
GATGGTAGTCTCAGATAGTCTATAGTACTCATTCGTTTCGGAAGAGACAGGTACGTTAATAGTTAATTGCGTACTTCTTTTTCTTGCTTTCGTGGTATTCTTGCTAGTTACACTAGCCATCCTTACTGCGCTTCGATTGTGTGCGTACTGCTGCAATATTGTTAACGTGAGTCTTGTAAAACCTTCTTTTTACGTTTACTCTCGTGTTAAAAATCTGAATTCTTCTAGAGTTCCTGATCTTCTGGTATGACTAGTGTACTACTACCATCGATGGATCTGAGTCT
+
5?;;9>??ABCCCCBCCCCCBBCBBBCBBBBB?ABBD=CCGJ@CCBCCCC?@@BCC@C=@>::4439.66==?;<9<?AAF1CC@BDJF=AABA;A?B=AA::;AAAC::;B@@=@@69;B=B?CCDCDCCG@CBBB?CAAACCBBBB@@@@@;;6;@?=@A:>:::;;;;;;;499999'5.54;>DDD1A99:C:BBCBBBBA@@9????,?>?@>9>6:;=BBBBBBA?A?BABBBB@CAC@BBCB;;;ELCBBDDCBBBCC@CBBBDAB?B@@@BBBBCC
@ATNG8:04362:04962
GATGGTAGAGTATCATGTGTATCTCCAGAAGATCAGGACTCTAGAAGAATTCAGATTTTTTAACACGAGAGTAAACGTAAAAAAGAAGGTTTTACAAGACTCACGTTAACAATATTGCAGCAGTACGCACACAATCGAAGCGCAGTAAGGATGGCTAGTGTAACTAGCAAGAATACCACGAAAGCAAGAAAAAAGAAGTACGCTATTAACTATTAACGTACCTGTCTCTTCCGAAACGAATGAGTACACATCGTCGTGTCGTGCTACCATCGATGGATCTGAGTCT
+
CCCD@CCBBCCCBABBCCCCCCDCB?BCC@CCCCBA?CBABBBCD@CC@C@A@B::9999%;8B@>C@?BCCED;BB:;:;:;$;<<>A?@@0>B?:@BBBAAA;;8;?BA?BBA?AABBBBBBDDDC@CBCD@CBCC?B@A@BBCC@CACCC@CCCCCCCC?@@@????AA>@??9==99929??<99:9:9%9><?979BCDBB<;7:=>?<?<>>CBC?BC@@@BB?B@BBC=BBB?AAABBBBBBCBBBBCCCBA@@@:::?@<@?@@BBC?CB@??AAAAA
@ATNG8:04366:04957
GATGGTAGGCGTGTGAGAGTCTGCCCAGAAGATCAGGAACTCTAGAAGAATTCAGATTTTTAACACGAGAGTAAACGTAAAAAGAAGGTTTTACAAGACTCACGTTAACAATATTGCAGCAGTACGCACACAATCGAAGCGCAGTAAAGGATGGCTAGTGTAACTAGCAAGAATACCACGAAAGCAAGAAAAAGAAGTACGCTATTAACTATTAACGTACCTGTCTCTTCCGAAACGAATGAGTACTATGTAGAGCTCTATACTACCATCGATGGATCTGAGTCT
+
5@=>7;;>?:;5;;;:BBBCCCCB@7>CC<CB=;;C@D?@@BB;;;8;B?C?CAC@AA@@1@?CCC???AABBB>BBBBBBB3@@<@9?==5?@@=@BB?>>>BB=A;@@=>>><?>>>;;;=@@>>?B@@@:>===<@>>===665-63::D<>==@@A??;888?AA?BB?BBB?>>@A@7@;:3;====/::5;888>???>=@;>>==8=9==788:=>>=====B<>>B9>AA>@@>>///6669=@BAAAB@======>C=@@@@@<=17///999?78
@ATNG8:04366:04976
GATGGTAGGACGAGCGTCTGAGACGGTACTCATTCGTTTCGGAAGAGACAGGTACGTTAATAGTTAATAGCGTAACTTCTTTTTCTTGCTTTCGTGGTATTCTTGCTAGTTACACTAGCCATCCTTACTGCGCTTCGATTATGTGCGTACTGCTGCAATATTGTTAACCGTGAGTCTTGTAAAACCTTCTTTTTACGTTTACTCTCGTGTTAAAAATCTGAATTCTTCTAGAGTTCCTGATCTTCTGGGCAGACTCTCACACGCCTACCATCGATGGATCTGAGTCT
+
;<??:=CC>AA@?;@>@@==>@0//7==9?@>=40///(//)/5///9:55.59;;;5@6=555.5.555:://)/;)//777'7:6<;<<)5455.5;949:,//:;;<96666==?@9;;B:=5;;@@969B?BABB=@@BAA@BBA@AAAAAAB?BBE@F@?@-0-0=0::CBC?BBCCC;C?A?ACCCC.;:?A@0;;BBBCCBBBADCBC5BBBBD=@=@B<@@BBBBD?A?DBABBA>A@BB=CDCCCBC;;;DDBCC@CCC?B@A@BBB@CB@@@AAABB
@ATNG8:04370:04957
GATGGTAGGCACTGCGCACACATCCCAGAAGATCAGGAACTCTAAGAAGAATTCAGATTTTTAACACGAGAGTAAAACGTAAAAAGAAGGTTTTACAAGACTCACGTTAACAATATTGCAGCAGTACGCACACAATCGAAAGCGCAGTAAGGATGGCTAGTGTAACTAGCAAGAATACCACGAAAGCAAGAAAAAGAAGTACGCTATTAACTATTAACGTACCTGTCTCTTCCGAAACGAATGAGTACTATAGACTATCTGAGACTACCATCGATGGATCTGAGTCT
+
494505<;8>;666>;;;666666?8>=>7;;9;9;6;79;;00+0>5//+/18<<73878'82;335<9<<3777&3955555$55.54;9;0;9;6;@;;?B?@@=@=@@=?@>5:9<566?B=BCBBBDCC?AA;;;09>>>@AAA=A>AAA?::4:===A?ABBA@A8991737/77?@@9BBB?>ADDC.AB;6578AAA;;5;5;;=>:>;>?@@@?C>=>?>><>>BCC=BBB?BBB@@@?997??><;;?CBBB?>;=<<6;?A@AA@?B887BAA?BB
@ATNG8:04372:04931
GATGGTAGTACATGATAGACGACACCAGAAGATCAGGAACTCTAGAAGAATTCAGATTTTTAACACGAGAGTAAACGTAAAAAGAAGGTTTTTACAAGACTCACGTTAACAATATTGCAGCAGTACGCACACAATCGAAGCTCAGTAAGGATGGCTAGTGTAACTAGCAAGAATACCACGAAAGCAAGAAAAAGAAGTACGCTATTAACTATTAACGTACCTGTCTCTTCCGAAACGAATGAGTACGAGAGTCAGAGCAGAGCTACCATCGATGGATCTGAGTCT
+
<=<<9==BE@>CCCCB@@AB@@ACC@CGCACDEB@@=@?BBBBBBB@BB?B?BCDBCBBB5C@CCCHCCCCDDE;A@;;;;;*;A>C=AAAA+ABCACCCBBBBAA<?<;;6;CC?AACCCCABCCCFC999GABB@@=@BCBBBCC@C@C:;:;CCCCBBB@BCCBCB?BC=???899AAA=999:=>>@@.???B???BAABB?B@BB@@3818:BBB@BA@A@@A@C@CCF>BCB????BBBCCDCABACCBCBA>>>BB@@A<>>B>@@CADBBBAAAAAA
@ATNG8:04378:04975
GATGGTAGGCGACATACATACGCGCCAGAAGATCATGGAACTCTAGAAGAAATTCAGATTTTTAATCACGAGAGTAAACGTAAAAAGAAAGGTTTTACAAGACTCACGTTAACAATATTGCAGCAGTACGCACACAATCGAAGCGCAGTAAGGATGGCTAGTAGTAACTAGCAAGAATACCACGAAAGCAAGAAAAAGAAGTACGCTATTAACTATTAACGTACCTGTCTCTTCCGAAACGAATGAGTACGATGAGATCTCGTGTGCTACCATCGATGGATCTGAGTCT
+
?:44.49;8=???BBB;96====?A9<<@;<@=@0//)/)/:::;=<3444(4643444444$4.44555559:;;<4<;;;><<(555)5.555&555.5>;55/;/0)/3<<:=9?7<<<;@@C;;::9AAB@A=@=<<;@@@;;498397:::6799;/////+/><:973--(---059;==6===8=====+==7<===<;:<<12-2988285559657<@@?>>>+0+000*/;><?>?>BB8977?B?@@BCBA?;=000@@767:::9>:?>>>BBBB88
@ATNG8:04380:04935
GATGGTAGCGAGCGAGTGTGTATACCAGAAGATCAGGAACTCTAGAAGAATTCAGATTTTTAACACGAGAGTAAACGTAAAAAGAAGGTTTTACAAGACTCACGTTAACAATATTGCAGCAGTACGCACACAATCGAAGCGCAGTAAGGATGGCTAGTGTAACTAGCAAGAATACCACGAAAGCAAGAAAAAGAAGTACGCTATTAACTATTAACTTACCTGTCTCTTCCGAAACGAATGAGTACTGCGTCTCACTCTCGCCTACCATCGATGGATCTGAGTCT
+
5BBC@CCDEDCA@@CCCCCCCCBBB?DCC?CBBBAA>A@CBBBBBB>BB>B=@BBDCCEC5B?BBDCCCCEEDG?CA:::::*:B>C>BCC<DGKBHCCCDDCCB<?<?A?BDC@CAAACCCCAA@BBDBBB?CCDD=BBCCCBBB@C?C@@?@CCCCCCC@BBBAAB?AA?AAC>ABBA@:@??;?CDCC3CC?A999CBBBC?A??ABF:=8<=4:;8==;<<>>:>=???9???<?AA@@@>>>??>><>>>>@?>>>9=5536@AABAA8=?AAA>@>;;
@ATNG8:04383:04960
GATGGTAGCTCACGTACGTCACACGTACTCATTCGTTTCGGAAGAGACAGGTACGTTAATAGTTAATAGCGTACTTCTTTTTCTTGCTTTCGTGGTATTCTTGCTAGTTACACTAGCCATCCTTACTGCGCTTCGATTGTGTGCGTACTGCTGCAATATTGTTAACGTGAGTCTTGTAAAACCTTCTTTTTACGTTTACTCTCGTGTTAAAAATCTGAATTCTTCTAGAGTTCCTGATCTTCTGGATAGCGACGCGATATACTACCATCGATGGATCTGAGTCT
+
;;CC?CBCBB@@@@;;;;AGCCCDCCBCCGBB@BDGF=CC@C@BBBBDCB?CB?@@?B=@@CC@C?ABCBBBBBB?;;===.=?<A@@B=BBBC?BAB@BB<>>?B??=?DCCCCCA9A==;C;A>=;;:88<AB?>:?CB?:::AAAAAAA567:=>=:>@<@=BA=;<888A9=;;;;/:9>5;7@@@,;:666)/.5577:=:://///'.----(-(...3555===59399;;@@:>>A=>>>@@@@@@@===AAA=>>=6<;<;<::5;>>=>??;;;
@ATNG8:04383:04963
GATGGTAGCTCACGTACGTCACACGTACTCATTCGTTTCGGAAGAGACAGGTACGTTAATAGTTAATAGCGTACTTCTTTTTCTTGCTTTCGTGGTATTCTTGCTAGTTACACTAGCCATCCATACTGCGCTTCGATTGTGTGCGTACTGCTGCAATATTGTTAACGTGAGTCTTGTAAAACCTTCTTTTTACGTTTACTCTCGTGTTAAAATCTGAATTCTTCTAGAGTTCCTGATCTTCTGGTAGAGCGTGCATATATCTACCATCGATGGATCTGAGTCT
+
@<@?=@;:@B@B?;>>66;ABBBBAADCEDCC?BACC=;;;;AECCCC;:7;@@@A>A>@?@B@B@BBBBEBBBD?BABBA1>>=BBBC;BAAC>AA@=@@0/0<96617:?B@@@;;888;@==>B>>?@@=C;;;=BAB??;;;;;===A676)///(/75:.588889:::599:::,717455666(5:::;4:.//..7869-555&2966626455/22252226:39?56//*/6;5;?????888===@@A<@<//+/77:<>A=AA@@@??::7
@ATNG8:04335:05018
GATGGTAGTGCGTGAGATAGAGACCCAGAAGATCAGGAACTCTAGAAGAATTCAGATTTTAACACGAGAGTAAACGTAAAAAGAAGGTTTTACAAGACTCACGTTTAACAATATTGCAGCAGTACGCACACAATCGAAGCGCAGTAAGGATGGCTAGTGTAACTAGCAAGAATACCACGAAAGCAAGAAAAAAGAAGTACGCTATTAACTATTAACGTACCTGTCTCTTCCGAAACGAATGAGTACTGTATCTATGTGTGCGCTACCATCGATGGATCTGAGTCT
+
>>?>:?@?B=666;;;=@BBBAAAF@CCC@CCBBBB?B?@@@BBCC@CC?B@BB<<8::/9;@@;A@AA9:7A8?;@:<<<+AB??;CCC9BBC?BA;;99:999)97@<=B9986AA@BCCCCC<<;CCCC@CCCC>BABDECBB?B@CCC@CCBBCAAA@BBBBBB@BB?BBBABAAAA:===;99:9::%:><<:79B<ABB=C;??@@<A=@@B@A=@AB:9:B@C@BCB=B::99BDDBBBBCBBBB999BBAAA????@@=@?DDCDD?CBDBBAAACC
@ATNG8:04340:04995
GATGGTAGCGAGCGAGTGTGTATACCAGAAGATCAGGAACTCTAGAAGAATTCAGATTTTTAACACGAGAGTAAACGTAAAAAGAAGGTTTTACAAGACTCACGTTAACAATATTGCAGCAGTACGCACACAATCGAAGCGCAGTAAGGATGGCTAGTGTAACTAGCAAGAATACCACGAAAGCAAGAAAAAGAAGTACGCTATTAACTATTAACGTACCTGTCTCTTCCGAAACGAATGAGTACGATGAGAGAGCTCTCTCTACCATCGATGGATCTGAGTCT
+
<CBB?BCCBCC@?@CCECCCCCAAA?CBC@CCBB?@>@@CCCAAAB?BB?B>BBCBBBBB2B?CBBCCDBBBCC>CD9:9:9*:A<A4;:;.;CC?CCBBHGF@?>A@CC@CCC?CCCCCBBBCCCDDDDBB?CCAA>ABBABBAA?BACCC=BCCCCCAA=ACCBCD?BB>BBA9>>777.9@?;=????.=@=A@?@CCCBB>A>@AA>1718>BAB@BBA@@CC7;8;A@9A;;6;CCABACAAABBBBCCBBAAABBBB==;=>>>AAA;?A@@AB>555
@ATNG8:04341:05028
GATGGTAGAGTATCATGTGTATCTCCAGAAGATCAGGAACTCTAGAAGAATTCAGATTTTTAACACGAGAGTAAACGTAAAAGAAGGTTTTACAAGACTCACGTTAACATTATTGCAGCAGTACGCACACAATCGAAGCGCAGTAAGGATGGCTAGTTTAACTAGCAAGAATACCACGAAGCAAGAAAAAGAAGTACGCTATTAACTATTAACGTACCTGTCTCTTCCGAAACGAATGAGTACATAGATATACGTATAGCTACCATCGATGGATCTGAGTCT
+
/7//)/=ABCCCCAA@966??666@<CC>:>=BB@@<A?B@<<AAB@CC9;:;CBCEDDD1B?BBBBBCF;;;;,955555'5;5:.555&5::49>>?ABAAD>@??AA?AA?A@??@@?@@AAACCCCC@CCCC@BCBCCBAA=A>B;;7;>>:?<6<:><A@=B?AD<900*0000+///(/>===+44/333788=??2:59@@?=A@BA???<?::;///3959;;585525;;;;555888;;::<<<?AA???AAC499A;;6:36/....6752
@ATNG8:04342:05029
GATGGTAGCTATACGTATATCTATGTACTCATTCGTTTCGGAATAGACAGGTACGTTAATAGTTAATAGCGTACTTCTTTTTCTTGCTTTCGTGGTATTCTTGCTAGTTACACTAGCCATCCTTACTGCGCTTCGATTGTGTGCGTACTGCTGCAATATTGTTAACGTGAGTCTTGTAAAACCTTCTTTTTACGTTTACTCTCGTGTTAAAAATCTGAATTCTTCTAGAGTTCCTGATCTTCTGGGTCTCTCTCTCACGCACTACCATCGATGGATCTGAGTCT
+
;>BB?CCCCC>CCDEECCCCCCBBACCBEEBA?ABAB<BB@B@BCHBCCD?CCCBB@B@BBBC@C@ABABD@AAD@BBB=?1AA79:BC<BCBA?C90-0@,00@=?@009DBAAAB?>>C:>:>B??>>><7<==@///=:886<<<<>;===E<>>>9;95<59==@@@???:==@DD5B;@<@????/>>:::1:::///<//819888(2::7768:@?9@?>@;;;<B<BBC>>>8<<AA:AE@?>>>;;;???@;;;AA;>;;;@?@;>>@>>;<;AB
@ATNG8:04344:05010
GATGGTAGCGCACACATAGATACAGTACTCATTCGTTTCGGAAGAGACAGGTACGTTAATAGTTAATAGCGTACTTCTTTTTCTTGCTTTCGTGGTATTCTTGCTAGTTACACTAGCCATCCTTACTGCGCTTCGATTGTGTGCGTACTGCTGCAATATTGTTAACGTGAGTCTTGTAAAACCTTCTTTTTACGTTTACTCTCGTGTTAAAAATCTGAATTCTTCTAGAGTTCCTGATCTTCTGGCTCTCGTAGACAGATACTACCATCGATGGATCTGAGTCT
+
;DA?;CBBCCCCABBABCFDDDA@BCCDDEBC@CBBD?DD?C@BDCBBCB@CDDBB?A?BDDD?B?BBBCCCCCC?BBCCC1BB?AADD>DDAA>AED?CC9;:BCDHBCCECCCCC?CCD?B?CICCCA@A?BBCC>AACCCCBBCBBBDDCBA?BCC?BB@D?AABBDDCCD@GBBAA9@;@;;;:::*:BABC>BDCCCCCCCC@CDCC5CBBBC@C@CB@CCCBBBB?B@CCCCBB@BBC@CCCCCBCCCDBBBBBCDDCC?CBAABBC@CB@@@BBBBB
@ATNG8:04351:04982
GATGGTAGTCTCAGATAGTCTATATTACTCATCGTTTCGGAAGAGACAGGTACGTTAATAGTTAATAGCGTACTTCTTTTTCTTGCTTTCGTGGTATTCTTGCTAGTTACACTAGCCATCCTTACTGCGCTTCGATTGTGTGCGTACTGCTGCAATATTGTTAACGTGAGTCTTGTAAAACCTTCTTTTTACGTTTACTCTCGTGTTAAAAATCTGAATTCTTCTAGAGTTCCTGATCTTCTGGATAGCTACGCGATATACTACCATCGATGGATCTGAGTCT
+
BCB=:CCBBCBBCCCCCCBBBCCC?:B@CCCCCCCD<BB?B?BBBACAA?AAAAA>A=@?@A>A?CAAAAAFDD?BBBBB3BB?BA;=7>CBC?BBB>BB;>=?BBB?AAAAAA>=9>@A;@:AAAA>;9;;AA?>9?>>A>===AAAAAA;<<9>??;;>:<<AAAAAAA@@:AA@DC;B=C<::::9)9=///)/66///999<19888(5==AC=E=8858A??>>>:==BBBAAA;??@;?BAAA=??AA:::AAAA>>>:?AAAB885:@==>A?<<;
@ATNG8:04352:05014
GATGGTAGAGAGAGCTCTCTCATCGTACTCATTCGTTTCGGAAGAGACAGGTACGTTAATAGTTAATAGCGTACTTCTTTTTCTTGCTTTCGTGGTATTCTTGCTAGTTACACTAGCCATCCTTACTGCGCTTCGATTGTGTGCGTACTGCTGCAATATTGTTAACGTGAGTCTTGTAAAACCTTCTTTTTACGTTTACTCTCGTGTTAAAAATCTGAATTCTTCTAGAGTTCCTGATCTTCTGGATACACTCATGTGCACCTACCATCGATGGATCTGAGTCATATCCTACCG
+
4454.5<AAC@A@CF;;9CCA<BBCCCDBB999;BAC=BB@D@CBBBBBF@BCBAC<@?AABA?B>855BBBC=B7A?;;:+>>5;983,3<;A>>==@CC>ABAA@A=ABBBB@?@:>>A=A=A=====;;5;@>?;>>==;;;;;=@@@A>>>=;:;<??:>;>>>>@BDDD:>?ADD3>8=887888(5:;;;39798;77755-5555'555583828808899::>:>7;;>>>>;>CB=BDD@@A>>;;;@A???5332-,,,,,,,0=@AA=::;/--7,,*,--47
@ATNG8:04354:05026
GATGGTAGACATATCGTACTCTCTGTACTCATTCGTTTCGGAAGAGACAGGTACGTTAATAGTTAATAGCGTACTTCTTTTTCTTGCTTTCGTGGTATTCTTGCTAGTTACACTAGCCATCCTTACTGCGCTTCGATTGTGTGCGTACTGCTGCAATATTGTTTAACGTGAGTCTTGTAAAACCTTCTTTTTTACGTTTTAACTCTCGTGTTAAAAATCTGAATTCTTACTAGAGTTCCTGATCTTCTGGTGAGATGATGATGATGCTACCATCGATGGATCTGAGTCT
+
5BBB@CCCCCCBBCCCCCCCECCBBBCBBB@@=@AAB<A@<@?BBBCBCC?CCCCC?A<>?BD@F?ABBBB@AAB?CDDDF2?>9;;::/:9:9/9;;>BC?BAB?;91;::;;;;;=A@@=@>@<9///667A=>==;;;A@A?>>=>AA=99:5///3///*/7=?@?ABBBD;@???=/=1818<><>='>>8878)84:;>??AAAC5;;;;+:=>>>;>:?@;>>AAA?@@<A::96>//,/<<6;>;==///98;<=?>?>===7=777===9@@@@@???@@
@ATNG8:04365:04994
GATGGTAGCGCATATCAGCGCAGCCCAGAAGATCAGGAACTCTAGAAGAATTCAGATTTTTAACACGAGAGTAAACGTAAAAAGAAGGTTTACAAGACTCACGTTAACAATATTGCAGCAGTACGCACACAATCGAAGCGCAGTAAGGATGGCTAGTGTAACTAGCAAGAATACCACGAAAGCAAGAAAAAGAAGTACGCTATTAACTATTAACGTACCTGTCTCTTCCGAAACGAATGAGTACATGAGATCTCGTGTGCTACCATCGATGGATCTGAGTCT
+
5CBC@D;69ACDCCCEDBBBBBCDD>CCC@CCCCBC@B@BCCBBBC@BB?A@A?B::999*;>BBBBGGCFCCB;BB9::::*;B=A5;;09BA=CCCCKKH@@?@@CC@CBB@BBCCCCCCBBBCCBBBD@CDBB?BBCCCCBB?C@CCD@DDDDCDDC?CCCBCA@BB>BBB>A@CBB;@AA@BBBBB2BC@C@?@BCCBB<><>@B>5:5::AAB>AA@@@BB@C@CCC>CBB?BBBCBBBA@ABBCBB=>=BCBAAABC?BBBBBB@<@A@@@AA:::
@ATNG8:04365:05002
GATGGTAGAGTATCATGTGTATCTCCAGAAGATCAGGAACTCTAGAAGAATTCAGATTTTAACACGAGAGTAAACGTAAAAAGAAGGTTTTTACAAGACTCACGTTTAACAATATTGCATCAGTACGCACACAATCGAAGCGCAGTAAGGATGGCTAGTGTAACTAGCAAGAATACCACGAAAAGCAAGAAAAAAGAAGTTACGCTATTTAACTATTAACGTACCTGTCTCTTCCGAAACGAATGAGTACACATCGTCGTGTCGTGCTACCATCGATGGATCTGAGTCT
+
4:AC?CDCCBBCLCCBDCCDBCC@@>@BB?B;;:??@C?BBAC@@@?CC@C>AA@;;;:.949:B@BBB;;:@6=555555$594949999*;==8=>665<<<<<6<9;:7<4855AAAAC<<<@774<:::?BBBC>>=>>>>BG=B>AAB?BBD@@?=<:;;;;>?:@@<>>B<==8788(788/7::::;'6:655+..99?AAA:A<99::497==CA>8<<<555<6<3:>@9?AA<@??>?=???>>877?@AA;<<;;;@CC=?@EAB@A=?@C???AABB
@ATNG8:04366:05027
GATGGTAGCTCACGTACGTCACACGTACTCATTCGTTTCGGAAGAGACAGGTACGTTAATAGTTAATAGCGTACTTCTTTTTCTTGCTTTCGTGGTATTCTTGCTAGTTACACTAGCCATCCTTACTGCGCTTCGATTGTGTGCGTACTCTGCAATATTGTTAACGTGAGTCTTGTAAAACCTTCTTTTTACGTTTACTCTCGTGTTAAAAATCTGAATTCTTCTAGAGTTCCTGATCTTCTGGACAGAGTGTGCAGATACTACCATCGATGGATCTGAGTCT
+
5ACD@CBBBCCCBCCE<:=CCDDDDCDCBBCCABCCD>BB?B@CCCCCAA?ACCCC?C?BBBB?C@CAAACAAAC?BBBCC3A@<@BBC>CAAA?CBB?BB<>>?BCC?BCCCCB@<:<@@7;7>@@@@==>=@AA@<@???>>>AAAAAAA??;;;;=AA=A=ABB===>;;7;@KED5A=A<88989(8:7791967///<<<@18887'2;;=@;A<>>:>>=?@>?;>:>>@===///=9@@@D;;;>>AA@@@>>>A>>:>?>>>>>=DA@@@>>>=>
@ATNG8:04370:05013
GATGGTAGTACATGATAGACGACACCAGAAGATCAGGAAACTCTAGAAGAATTCAGATTTTTAACACGAGAGTAAACGTAAAAAGAAGGTTTTACAAGACTCACGTTAACAATATTGCAGCAGTACGCACACAATCGAAGCGCAGTAAGGATGGCTAGTGTAACTAGCAAGAATACCGCGAAAGCAAGAAAAAGAAGTACGCTATTAACTATTAACGTACCTGTCTCTTCCGAAACGATGAGTACCTCTCAGACGCTCGTCCTACCATCGATGGATCTGAGTCT
+
:B:905<ACC==BBBCDCDGAA@>;69;;5777///)//)/::::;:7:928233455555$549:<>CCDDFED=CAABEDD3@>9>4::;.;CCADCDBBBD996;?BC@CCD@CCCBAACCCCCCCBBCC@CAAA9::AB@@@B@C@ICB?BCCCBBBB@CCCABB@A@>@AA?BCCCC<>>=999898(:@?BBAABBBBB?B?BBDD9858@CBC@CBBBBCC@B@BBC>C@@@DFDFBB?BBBB@@CCCDCCCAA>BBB>B>>>A>>:=@AAAA@@@A
@ATNG8:04371:05027
GATGGTAGGCGACATACATACGCGCCAGAAGATCAGGAACTCTAGAAGAATTCAGATTTTTAACACGAGAGTAAACGTAAAAAGAAGGTTTTACAAGACTCACGTTAACAATATTGCAGCAGTACGCACACAATCGAAGCGCAGTAAGGATGGCTAGTGTAACTAGCAAGAATACCACGAAAGCAAGAAAAAGAAGTACGCTATTAACTATTAACGTACCTGTCTCTTCCGAAACGAATGAGTACCTCTCAGACGCTCGTCCTACCATCGATGGATCTGAGTCT
+
5;EHACCD@B@CACCHECCCCCCBC@CCC@CCEBBB@B?BCCBCCC@CC?B?BBCCCCCC5C@CCCCCCCDCCC=@>>>>>>0=B=B4;;;6<CD@ECCCCBDBB?B@CC@CCC?BBBBCCBBBBBCCCCCC@CBBB>AAAA???B?CADDC?BBCCCBBB?BCDBBB?BB?BBC4988882:@@<>????.>?<@:9:BBAAB<?>?>>?5;6;>DCC@BDBBBBB?B@CBB=B;:8:CDABCC=AABBAAACCCCCABB?ACA;?>==>>A=A@@@AA?:::
@ATNG8:04373:04993
GATGGTAGCGCATATCAGCGCAGCCCAGAAGATCAGGAACTCTAGAAGAATTCAGATTTTTAACACGAGAGTAAACGTAAAAAGAAGGTTTTACAAGACTCACGTTAACAATATTGCAGCAGTACGCACACAATCGAAGCGCAGTAAGGATGGCTAGTGTAACTAGCAAGAATACCACGAAAGCAAGAAAAAAGAAGTACGCTATTAACTATTAACGTACCTGTCTCTTCCGAAACGATGAGTACGATGAGATCTCGTGTGCTACCATCGATGGATCTGAGTCT
+
@:;<9@;5;:;;569B;9:@@A>@>8@@B>BBB@@A5;5;AA?@@@:==9=:<=:>:===*@:>@@?@BB;;9@=@BBCEEE1BB?@<@DD7CBB?BB;;9@@??;@8>>5??@7<BDBBBBBABBBBBAAA<AABC?BBBAA;;;?CACBB>A;;5@999<@???BB?BC=??A=AABAC;@::3:9::::%:=9<:78;;??<>B?;;CC18189A;:5;A@?@>?;>=@@@<@000=?=?AABBAAAA@@@@@????????>9>>?;;;B?B:::????A@
@ATNG8:04354:05033
GATGGTAGATACTCGCTGATACACCCAGAAGATCAGGAACTCTAGAAGAATTCAGATTTTTAACACGAGAGTAAACGTAAAAAGAAGGTTTTACAAGACTCACGTTAACAATATTGCAGCAGTACGCACACAATCGAAGCGCAGTAAGGATGGCTAGTGTAACTAGCAAGAATACCACGAAAGCAAGAAAAAAGAAGTACGCTATTAACTATTAACGTACCTGTCTCTTCCGAAACGAATGAGTACACATCGTCGTGTCGTGCTACCATCGATGGATCTGAGTCT
+
=>>>:BCCEDBCCCCBCAA;:;@BB<AAB??@AB;;6;?C?@@DCC@BB?B?BACCCCCC3C@BBBBBBBBBBB;@?;;;;;*;@<=9>;;0;BC@CCCCBBA;;6;@BB@BBB?DB;;;;;;CABCBGCCD@DAAA@CAA@A:::>B@A@A?AABBCC??=?BBCBB@BB=000000@@@7;;>9:::::9%9><?976@>@;;7;;>=??8=8;;@@B?BBBCBCE>B>BAB=???799ACCFCBBB???A@@AA><><>>>DF@BBBCBBB>AAABB???A>
@ATNG8:04359:05064
GATGGTAGGTGCACATGAGTGTATCCAGAAGATCAGGAACTCTAGAAGAATTCAGATTTTTAACACGAGAGTAAACGTAAAAAGAAGGTTTTTACAAGACTCACGTTAACAATATTGCAGCAGTACGCACACAATCGAAGCGCAGTAAGGATGGCTAGTGTAACTAGCAAGAATACCACGAAAGCAAGAAAAAAGAAGTACGCTATTAACTATTAACGTACCTGTCTCTTCCGAAACGAATGAGTACTGCGTCTCACTCTCGCCTACCATCGATGGATCTGAGTCT
+
6;>>:@CC@==AA<=ABAAAC;;;B@CCC@CCCBBB6:7;@@@BDD?BB@B?BCBBCCCC5C@DCBBCBCBBBC<;99@;;;(55.5.5555$59939;<==<<<B6:5:@<@@@=AA?>?A@@@BBBBBBA@<@CBB?BBA:;9@@=@@CCC:;;@@@@?@>@@@???<992777,77==>8:9><778898%9>9>>>>@@@;71716<<>,/-/;@@@@B@@@@?@@B@BCE>:::@BBCEGB???BBBBBBBBABA;;;ABBB?AAA@@?B>AA@:;9><<<
@ATNG8:04365:05042
GATGGTAGATATATGCACGCTCTACCAGAAGATCAGGAACTCTAGAAGAATTCAGATTTTTAACACGAGAGTAAACGTAAAAAGAAGGTTTACAAGACTCACGTTAACAATATTGCAGCAGTACGCACACAATCTAAGCGCAGTAAGGATGGCTAGTGTAACTAGCAAGAATACCACGAAAAGCAAGAAAAAAGAAGTACGCTATTAACTATTAACGTACCTGTCTCTTCCGAAACGAATGAGTACTATAGACTATCTGAGACTACCATCGATGGATCTGAGTCT
+
BBCB@B@?@@BBCCHCEBBBCCCBB@BCE@DDCBBB@B?BBBABBB>AA@D?BB99:AAA2B?BBBCBBAAABD<BBCCCCC5BB>B5;;0:@A=BCCBCBB;;:;@FFACCC?BBDCCCBCECCCCBBBC?CC??>ABAACCAA>A?BAB?BCCCBBCC@CCCCDC???;???;?>99::+:>>;9:9:9:%:>;@?>?BA>>>18169::0807A@@@@CC@@?:9398<<<6;8947BBCCAAACCCBC???CBBBBBBBAAA?BBBBBBD?BBB@@>>>??
@ATNG8:04369:05066
GATGGTAGCTATACGTATATCTATGTACTCATTCGTTTCGGAAGAGACAGGTACGTTAATAGTTAATAGCGTACTTCTTTTTCTTGCTTTCGTGGTATTCTTGCTAGTTACACTAGCCATCCTTACTGCGCTTCGATTGTGTGCGTACTGCTGCAATATTGTTAACGTGAGTCTTGTAAAACCTTCTTTTTACGTTTACTCTCGTGTTAAAATCTGAATTCTTCTAGAGTTCCTGATCTTCTGGACGACGCGCACTGACACTACCATCGATGGATCTGAGTCT
+
;BBC@DDBBBCCC:;6CIFGBDCEDCAABB;;4;@@@;AC@E@DBBBBBB@BCCCC?B@BBCC?B?CCCBCCBAC>??===+AB?BBBC=BBDD?@AB@BB=AAACBB?BBB?>?BA<>==<@<==>>>?<<9<:::4::@>=>@====@@;;;A====;@@:>:>AABB@??>8<:;;;/;:?<@AAAA/A?;<@2<89///996:1888)29::>07055-5A@@>?@<A<>>=:9:-//=7=<9:>???@?=>=??????E<@>>>B==::=///::>==
@ATNG8:04370:05055
GATGGTAGTGCGTGAGAGAGAGACCCAGAAGATCAGGAACTCTAGAAGAATTCAGATTTTTAACACGAGAGTAAATGTAAAAAGAAGGTTTTACAAGACTCACGTTAACAATATTGCAGCAGTACGCACACAATCGAAGCGCAGTAAGGATGGCTAGTGTAACTAGCAAGAATACCACGAAAGCAAGAAAAAAGAAGTACGCTATTAACTATTAACGTACCTGTCTCTTCCGAAACGAATGAGTACGTGTGACGTACGTGAGCTACCATCGATGGATCTGAGTCT
+
BCBB?BCDB=BDBBCBDCCCCC@AA=@BBADCGEBC?A9AABAAAC@BB?B?CCCBBBBC+B8BA@ACBCCDAA;AA?CCCC2BB?A399829CA=C?AAA@>55.8:::5:??<AA??BCCCBDDDDBBBC?BB??;@@??@A??<@?B;;<;CCBBBDC?BCBBBB?CC@BBB799A@@9@??<?BBBBB)@@7;///76CCB<?<?@??:=9=?C<<:<BAAACC?C?BCC>BCC>@@??BBBBBBCCCAAAFFBBBBBBBAB?BAAABBB@BCC>>>BB@>
@ATNG8:04371:05055
GATGGTAGTAGTACACTAGTCATACCAGAAGATCAGGAACTCTAGAAGAATTCAGATTTTTAACACGAGAGTAAACGTAAAAAGAAGGTTTTACAAGACTCACGTTAACAATATTGCAGCAGTACGCACACAATCGAAGCGCAGTAAGGATGGCTAGTGTAACTAGCAAGAATACCACGAAAGCAAGAAAAAAGAAGTACGCTATTAACTATTAACGTACCTGTCTCTTCCGAAACGAATGAGTACTATAGACTATCTGAGACTACCATCGATGGATCTGAGTCT
+
4A;969DDBCBB=>CEIDBCBBB@@=A@@=@BBABB?B>BBBBBBB@CC@C@CBA?@@@@0?=BBBABBCCBBA<A@ABBBA0@C?B?CGD<CBB?BHCCCCBBB?C@CC?CBB?BBBCBBBECCDDCBCCC@CCBB?B@@?????9@;?::8;CCFCBBA>AACCCB?BA>AAA?BCCCB=A==9999988%9A;D898BBA<>:>:==BE8;7;A::;@AA:::BC@E@AAA<BBC@CBBBCABBBB???>>>>BBCBBBBBBC>A>??CCD?CBBBBBBBBB
@ATNG8:04375:05070
GATGGTAGCTATACGTATATCTATGTACTCATTCGTTTCGGAAGAGACAGGTACGTTAATAGTTAATAGCGTACTTCTTTTTCTTGCTTTCGTGGTATTCTTGCTAGTTACACTATCCATCCTTACTGCGCTTCGATTGTGTGCGTACTGCTGCAATATTGTTAACGTGAGTCTTGTAAAACCTTCTTTTTACGTTTACTCTCGTGTTAAAAATCTGAATTCTTCTAGAGTCCTGATCTTCTGGACGACGCGCACTGACACTACCATCGATGGATCTGAGTCTA
+
5DCC@CBBBBCCCCCBCCCCCBB@AACCBB::7:@@@;@@=@@CCCCCDB?DBBCC?C?BABB?B?CCCAAABBC?99::9.:?<A???7?BBB@CBB?BB<?>BCCC@BBBBBBBA;AAC=A7=>@A<888;AA@@;@@@@?<>;AAAACA<<<8<>?<AA=A<@@@>>>>@B;?>>>>3>;A;?????/==666.7/////==:=5;;;;*8<=<=7=7==8=???A@@@<AAAA@@7;;@=@?:;;>@@@D===B??>>>F<>>>>A>>;>B@@@>99;55
@ATNG8:04381:05066
GATGGTAGTGTCATATGAGAGTGTGTACTCATTCGTTTCGGAAGAGACAGGTACGTTAATAGTTAATAGCGTACTTCTTTTTCTTGCTTTCGTGGTATTCTTGCTAGTTACACTAGCCATCCTTACTGCGCTTCGATTGTGTGCGTACTGCTGCAATATTGTTAACGTGAGTCTTGTAAAACCTTCTTTTTACGTTTACTCTCGTGTTAAAAATCTGAATTCTTCTAGAGTTCCTGATCTTCTGGCTCTCGTAGACAGATACTACCATCGATGGATCTGAGTCT
+
:9668=@@@?CDC;9;CDGECDBBB;;;CCBC?BBBC?BC?CACGHCCCCAC>=;>0949@@B?BABBBBDCCBB?BCDDD2CB@CCCC>DDBB?B;;9;C=AABBBBBCCCCGCCF@DCCAC@BBCC;<;C?BBBB=@@BAACABBCCCHGDBC@@;;7;A@C?BBBCDAAAB?A@@@A7@<A<@@@@A,AC;;;8;;BCCBBDCB5;;<;*;ABBC@DABB@BBCDCCC?A?ACBCCB@BBB@BBCBBCCCCCCFBBBAAAAA=A@@@BBA=B@@@AABB?@
@ATNG8:04383:05056
GATGGTAGCTCTGCTCTGACTCTCGTACTCATTCGTTTCGGAAGAGACAGGTACGTTAATAGTTAATAGCGTACTTCTTTTTCTTGCTTTCGTGGTATTCTTGCTAGTTACACTAGCCATCCTTACTGCGCTTCGATTGTGTGCGTACTGCTGCAATATTGTTAACGTGAGTCTTGTAAAACCTTCTTTTTACGTTTACTCTCGTGTTAAAAATCTGAATTCTTCTAGAGTTCCTGATCTTCTGGGCAGACTCTCACACGCCTACCATCGATGGATCTGAGTCT
+
;<BB?BCCCC=BB@@AAAGCCCCCBBBACA<;6;A@<:@A?B?CDBCBDE@CCBCC@F@BCCB@BACBBCHEDBB>@AAA@1@D?BCCE?GCCFACCC@CF;;;CEBCACCCBBBBD?CBI@C@BBBBBCCC@BBBD?BAB@@@BBBA@A@BBBCAC@@=@A>A?BCDCCCFHF?C;;<;.<>B><;;;;*;CABB>BEGICGCCCCACDCG5BBBCEADACB@BBAAB@@=@@DBBB@@<@ABB<CBBCDDFBBBA@@@A=ACG@FCBCAAB?ACBBBLCCCD
@ATNG8:04338:05095
GATGGTAGCTCTGCTCTGACTCTGTACTCATTCGTTTCGGAAGAGACAGGTACGTTAATAGTTATAGCGTAACTTCTTTTTTCTTTTGCTTTCGTGGTATTCTTGCTAGTTACACTAGCCATCCTTACTGCGCTTCGATTGTGTGCGTACTGCTGCAATATTGTTAACGTGAGTCTTGTAAAAACCTTCTTTTTACGTTTACTCTCGTGTTAAAATCTGAATTCTTCTAGTGTTCCTGATCTTCTGGATACACTCATGTGCACCTACCATCGATGGATCTGAGTCT
+
===>;====@@@@<<<=>>BBBCBBBDB@AB9@><<5>@<A?BC;;:AA@CHCBA=?=@A<>8>A@<>>00)/:4::<:::$////&4;;>4>=6646DD<@@<;@??@B@BBBBB@@@@CCC?B>BBBCCDDC?C@@@=ACC@@A@@CBBBBABBB@;;;>AA?B?AA@@BABBC>C;;;;<*;>B5;9999(99A@@8@?>996655;:?@@2@=<==:=@DE@BCBBBA@=?;A?=><<8<<?<@BBBBDA@@99:00//*00/)///3;37-7333<:::<<
@ATNG8:04344:05085
GATGGTAGCGCACACATAGATACAGTACTCATTCGTTTCGGAAGAGACAGGTACGTTAATAGTTAATAGCGTACTTCTTTTTTCTTTGCTTTCGTGGTATTCTTGCTAGTTACACTAGCCATCCTTACTGCGCTTCGATTGTGTGCGTACTGCTGCAATATTGTTAACGTGAGTCTTGTAAAACCTTCTTTTTTTACGTTTACTCTCGTGTTAAAAATCTGAATTCTTCTAGAGTTCCTGATCTTCTGGTAGAGCGTGCATATATCTACCATCGATGGATCTGAGTCT
+
55AB=B@@@BDCCBBGCB>BD@C>>DCCCC?>8<999,;A;B@FDFCCCC?CDC@B<@@CCCD?B?BBADCCCBA=;:9:99$9:90;:;:09ACC@CBBACKABA@DCDAFCDDCCAA=ACC@C>CBCCCCBB=BBDD?CCCCBBCCCCCCDBBBB?BBC?998;@CCCCCDDBB?BCDCD:C>B>:;:::::#;BBCD?DCCCCEGHCCACBCB3BCBBB7:7;@=@BCCCCC@C@BBCBA@=@@A<ACDDCEBBBBAAACCBBCBB@B@@?CAA?AAABBBBBB@
@ATNG8:04356:05115
GATGGTAGCATCATGCATATCTCACCAGAAGATCAGGAACTCTAGAAGAATTCAGATTTTTAACACGAGAGTAAACGTAAAAAGAAGGTTTTACAAGACTCACGTTAACAATATTGCAGCAGTACGCACACAATCGAAGCGCAGTAAGGATGGCTAGTGTAACTAGCAAGAATACCACGAAAGCAAGAAAAAGAAGTACGCTATTAACTATTAACGTACCTGTCTCTTCCGAAACGAATGAGTACGATGAGAGAGCTCTCTCTACCATCGATGGATCTGAGTCT
+
5CBC@CBBBCDCCABACCCCCCCCC?CCC=BCCC??>@@BDCBAAA>AA?A@A?>77888$93@ACCCBBB@@B9@?99999)9@:?2:::.;BB@ABBCCFDCC@C@CC@CCC?ABBCCBBBCCCCCBBBC?DBBB?BCCCBC@>:@?A@@=@BBBBCDC@CCCCBB?BB?BCD?BB???8?@A=BABBB3BF?BA@@BBAAA6:6:>>>5:4:A@@@?BBAAABB>A>??=6@::69BCC?@@DC>?>BBBBBB??@@@>@<<9=;;;AAA=@?@@AA?666
@ATNG8:04358:05105
GATGGTAGGCGAGAGTGAGACGCAGTACTCATTCGTTTCGGAAGAGACAGGTACGTTAATAGTTAATAGCGTACTTCTTTTTCTTGCTTTCGTGGTATTCTTGCTAGTTACACTAGCCATCCTTACTGCGCTTCGATTGTGTGCGTACTGCTGCAATATTGTTAACGTGAGTCTTGTAAAACCTTCTTTTTACGTTTACTCTCGTGTTAAAAATCTGAATTCTTCTAGAGTCCTGATCTTCTGGTGTCGTCTATCATGTACTACCATCGATGGATCTGAGTCT
+
5BBB?CCD@CDAAAAAGEDCCCBCBCCBBB998:AAB=CC@C@AAADDCC?CCA?>:?=AAEF@C?CBCBB@@BC@BBBBB1BB?BCBA;CAAA>BBB><<:<>>AAB@BBBBBA>>9>>C:>9>>>@=<;;;CCAA5;;?<<<;;AAAAA;<<>;??><AA;?=A>><?>>@A;A><=<2:49455555'6=88:0:;:888>=>>5;;:;+;>?>A=A;::5:<<<<=<@=B??>@@8>>A<@>==A==<<@AAAAA@@@==:>>><>>>:=BA>@@?===
@ATNG8:04370:05104
GATGGTAGCGCACACATAGATACAGTACTCATTCGTTTCGGAAGAGACAGGTACGTTAATAGTTAATAGCGTAACTTCTTTTTTCTTTGCTTTCGTGGTATTTCTTGCTAGTTACACTAGCCATCCTTACTGCGCTTCGATTGTGTGCGTACTGCTGCAATATTGTTAACGTGAGTCTTTAAAACCTTCTTTTTAACGTTTACTCTCGTGTTAAAAATCTGAATTCTTCTAGAGTTCCTGATCTTCTGGTAGAGCGTGCATATATCTACTATCGATGGATCTGAGTCT
+
889939555;>CDDBBBCCCCDBCD;;6;==@><=A?4<<6;75;>9;;=7/////)/39778.5.499<=::5993444444#444(488:2::;=:>=BB:AD=;;:BAB@CBBBCCCH@CCC@C?CCABABAA=ABBB@CBCAAABBB@@@BCCBC@;;;@CG@D>BBCBAA@;;;0;;;.:>B499999(929ABB796=====<<<9<?==)95559.5.5949@BCCCC@C?B;;:BA;@@A>B@@@A<;9::?@ABD@@@BBBBBDDD;;8;@@A@BAAAB
@ATNG8:04378:05094
GATGGTAGACATATCGTACTCTCTGTACTCATTCGTTTCGGAAGAGACAGGTACGTTAATAGTTAATAGCGTACTTCTTTTTCTTGCTTTCGTGGTATTCTTGCTAGTTACACTAGCCATCCTTACTGCGCTTCGATTGTGTGCGTACTGCTGCAATATTGTTAACGTGAGTCTTGTAAAACCTTCTTTTTACGTTTACTCTCGTGTTAAAAATCTGAATTCTTCTAGAGTTCCTGATCTTCTGGTGTCGTCTATCATGTACTACCATCGATGGATCTGAGTCT
+
?;<;44;:459;99;A<>>FDCAA@DECCCBB@BDCC>CD?B?BBBBBBC@BBABA>A?BBCC8B8B@@A=CCBB588888)8;6>>>>5>9:7;A@@>@@577AB@A<>>?DBAAA;?@A=B<@@A;;;BF=B>;;6;;;;>>AA;;;@?===?::;::==<@=;;:????@@:=>@@A5A;>:>>==</==///*/=<///:;:B=BBAB/?AAAA=A<??<?===;;;=A:==?;<<-//97::9==?A@A@AAA@@@@AAA<>>B;;;>:=<=<967333
@ATNG8:04380:05107
GATGGTAGCAGACGTGACAGAGCGCCAGAAGATCAGGAACTCTAGAAGAATTCAGATTTTTAACACGAGAGTAAACGTAAAAAGAAGGTTTTACAAGACTCACGTTAACAATATTGCAGCAGTACGCACACAATCGAAGCGCAGTAAGGATGGCTAGTGTAACTAGCAAGAATACCACGAAAGCAAGAAAAAGAAGTACGCTATTAACTATTAACGTACCTGTCTCTTCCGAAACGAATGAGTACGATGAGATCTCGTGTGCTACCATCGATGGATCTGAGTCT
+
45B>:CCBABCBBBBBCCCBCCCCC@CBC@BAA@>?<@=?AABBBB@CD?C?BBCBBBBB3B?DCCCCABABCB<BBBCCCC5DC?C=AAA8ACCAECECBBCDD?B=AC@DDD?AAAABCDDCCBBBDDBB?BCA@<A??>@AAA>B@CBB@CAAACCBB?BBBBBB?BB@BBB>@A@@@9@>=9==<=?.=@?A;;;CBD==9<8<=<?;?;?ABCB?BBAAABB?B>AED=C9979BBBBBBCCDCCBBB@788==<=>>>?8>>@=>>C?CBBBBBAACC
@ATNG8:04382:05118
GATGGTAGCTATACGTATATCTATGTACTCATTCGTTTCGGAAGAGACAGGTACGTTAATAGTTAATAGCGTACTTCTTTTTCTTGCTTTCGTGGTATTCTTGCTAGTTACACTAGCCATCCTTACTGCGCTTCGATTGTGTGCGTACTGCTGCAATATTGTTAACGTGAGTCTTGTAAAACCTTCTTTTTACGTTTACTCGCGTGTTAAAAATCTGAATTCTTCTAGAGTTCCTGATCTTCTGGCTCTCGTAGACAGATACTACCATCGATGGATCTGAGTCT
+
6C@A?BBBBDDDDBBBBCCCCCCCBBBBBCBA>ADDD>CC?B?BBBBBCC@CCCCD?C=@?AC@C>AABBBBBBA>;;;;;.>A<@?AB=BBBC?CBB>@@<<<<A@@>ABBBBBB>:>>>:>;@>>>>>>A;@>>>9>?>888?@@@@@A===?8=>?<?A<@<@>??>???>:?@@@@6@;>999777)99899*//6///9999+5552$287856;;775;;:>=;;5;9==@@@C7;;A=A@@>>>;;;>??@AB>=<<<6667==<<9BAC???@=>=
@ATNG8:04384:04519
GATGGTAGCACACGAGATCTCATGTTCTCATTCGTTTCGGAAGAGACAGGTACGTTAATAGTTAATAGCGTACTTCTTTTTCTTGCTTTCGTGGTATTCTTGCTAGTTACACTAGCCATCCTTACTGCGCTTCGATTGTGTGCGTACTGCTGCAATATTGTTACGTGAGTCTTGTAAAACCTTCTTTTTACGTTTACTCTCGTGTTAAAAATCTGAATTCTTCTAGAGTTCCTGATCTTCTGGTGTCTGATCTGTATCACTACCATCGATGGATCTGAGTCT
+
5BBB@BDDDBBBBBCDDFECCCCCC@CDC@@?ACCE=BB?B?CBBBDCB?CBCCC?C?BBCC?C?CCC@@@CBB@BBBAA.9838?@B9BCBB?BBB>BC<?>?BBB?BBBBBBBB?BBC>B?BB@BA>;>;AAAA7>>AC@<<<AAAAA??=?;?AA;AA=@@@AABAAAA<@@@AA5A=A:;;:::):=6660776///=::>=AABC/B???@<@=>>;>@@A=::5::<=>?==:=>A<A@@??@?@?>>>@AAA>>>A=D@@@@>>:?>>>?>>555
@ATNG8:04385:04512
GATGGTAGATATATGCACGCTCTACCAGAAGATCAGGAACTCTAGAAGAATTCAGATTTTTAACACGAGAGTAAACGTAAAAAGAAGGTTTTACAAGACTCACGTTAACAATATTGCAGCAGTACGCACACAATCGAAGCGCAGTAAGGATGGCTAGTGTAACTAGCAAGAATACCACGAAAGCAAGAAAAAGAAGTACGCTATTAACTATTAACGTACCTGTCTCTTCCGAAACGAATGAGTACACACTCTCATATGACACTACCATCGATGGATCTGAGTCT
+
<><<9<CCBCBCCBCCCCCCDBBBB@BBB@BBAC;:7;>AABAAA@=??=??BBBAACCC3C?BBA@@AAAEDD=??@CGHE2BB@C6;;;6;BB?C;;;ACB;;7;=AA?CDD?BDBBBBBCCCCCDCCBB@CC@@=@ABABBBB?B@DCC@BCCCCABB?CCCCBB?BB@BBB<>>BCD:>>A?ABCCC3BB@BAAACDFC=1616==>*/*/<>>>;AABBA@?<?=@==6=::6:@BBBCBBBBCBCCAA???B?@@CBCD@BBBCBBB?CFCDC999DD
@ATNG8:04386:04490
GATGGTAGTACATGATAGACGACACCAGAAGATCAGGAACTCTAGAAGAATTCAGATTTTTTAACACGAGAGTAAACGTAGAAAGAAGGTTTTACAAGACTCACGTTAACAATATTGCAGCAGTACGCACACAATCGAAGCGCAGTAAGGATGGCTAGTGTAACTAGCAAGAATACCACGAAAAGCAAGAAAAAGAAGTACGCTATTAACTATTAACGTACCTGTCTCTTCCGAAACGAATGAGTACTGCGTCTCACTCTCGCCTACCATCGATGGATCTGAGTCT
+
;>>?;>>>C@==BDDCBDCC;;;AA?BBC::;CBBB?BACBBCCCG?AB>A?>>=455555#95@A>C?<AACCF>B=B=>==59:4949<=0@>>9===@B@@00-06>>;=0905<AB@CCCDDCDD@AAC@BBBB?BBB@@@@@;@;@:98;CCCCCDC@BBBABB?CC?CCF=??9877*88829>>>@2@B?C@A@CEECC=<9=ABD;?<@AC998:BBBBCC?B?@@@6@@@<@ACCCBBBBB@AACBBBBBDBBB@B;;:;CCCECC@CC@A@BCDDD
@ATNG8:04386:04528
GATGGTAGCTCTGCTCTGACTCTCGTACTCATTCGTTTCGGAAGAGACAGGTACGTTAATAGTTAATAGCGTACTTCTTTTTCTTGCTTTCGTGGTATTCTTGCTAGTTACACTAGCCATCCTTACTGCGCTTCGATTGTGTGCGTACTGCTGCAATATTGTTAACGTGAGTCTTGTAAAACCTTCTTTTTACGTTTACTCTCGTGTTAAAAATCTGAATTCTTCTAGAGTTCCTGATCTTCTGGCGCTCTGTCACGTCTGCTACCATCGATGGATCTGAGTCT
+
6DDF?CCBBBBCBBBCCCDDDA@ACCCCCB;:<:CCH>BB@C?CBBBCCB@CDFBE?C@CCDD?C>CCCBCCCDD@BBBBB5BCACCCC=CBCC?BBLFCC?;;;CCCACCCCCCDD?BAB@D@CCCCAAAC?BBCC?ABBBBBCCBBBCCAAAB@CCC?CC?B?BACCCDDDD?BBCCD<C@B>AABA?,?B@AA=AECCCBCBBB@EEDD5BBBBCAC@CD=BBCCCCC?C@BBBBCC=@?C>BCCCCBBBCDCCCCCBBBBC@DCCCCAB?BCABBCBBAB
@ATNG8:04387:04496
GATGGTAGGAGACACGTCGCACACGTACTCATTCGTTTCGGAAGAGACAGGTACGTTAATAGTTAATAGCGTACTTCTTTTTCTTGCTTTCGTGGTATTCTTGCTAGTTACACTAGCCTCCTTACTGCGCTTCGATTGTGTGCGTACTGCTGCAATATTGTTAACGTGAGTCTTTAAAGCCTTCTTTTTACGTTTACTCTCGTGTTAAAAATCTGAATTCTTCTAGAGTTCCTGATCTTCTGGGTCTACGCTCGTCGCGCTACCATCGATGGATCTGAGTCT
+
=<<<;>CB@BCC@@ABB;;;CBBBBBBBBE:99;CCD>CC@D@BBACDDE?ABCBB?B::9AC@C?=<=BBBB==7=====+<<7====5:?AB?BBB?BD@BBAB>>9?@@@@@;;5;=:>;?@A@===>6;;;A;@?>>>>?@?>>>AAA==9=;;5;>5;59==<99::<<0::1:A=D=ADCDE.=8555.------4459(....$2556:5;48=8<89/--707*--68<<<@AAA:A==<?CDDBA?>???BBBB<>>676@@<@@>99///;:
@ATNG8:04391:04490
GATGGTAGGCGAGAGTGAGACGCAGTACTCATTCGTTTCGGAAGAGACAGGTACGTTAATAGTTAATAGCGTACTTCTTTTTCTTGCTTTCGTGGTATTCTTGCTAGTTACACTAGCCATCCTTACTGCGCTTCGATTGTGTGCGTACTGCTGCAATATTGTTAACGTGAGTCTTGTAAAACCTTCTTTTTACGTTTACTCTCGTGTTAAAAATCTGAATTCTTCTAGAGTTCCTGATCTTCTGGGTTACGCTCGTCGCGCTACCTTCGATGGATCTGAGTCT
+
;ECC?CCC?BBBBBCCCCCCAABCCCCCCCCC?BBCD>DD?A?BBBBBCD@DDBBB?A?BBBC?B?CABAABBBA???AAA1BB?BBBB>BCCD?DBB@BB<>>>CCC?BBBBBB>>;@>>9>9@@AA@>=>;AA??:==@@>>>AA@@?B?>>><AAA;@@<A<@@@@BBB@?;@@AAA5A=A=;7666)6:666)--3---=:9=<?CCA.9<<=>;A;>=7=??@;;;5;5;;=???7;;AA:@<@AA???AAAA@A??AA;A<?@??@:?@AA@===>A
@ATNG8:04393:04508
GATGGTAGGTGTCATATGAGAGTGTGTACTCATTCGTTTCGGAAGAGACAGGTACGTTAATAGTTAATAGCGTACCTCTTTTTCTTGCTTTTCGTGGTATTCTTGCTAGTTACACTAGCCATCCTTACTGCGCTTCGATTGTGTGCGTACTGCTGCAATATTGTTAACGTGAGTCTTGTGAAACCTTCTTTTTTACGTTTACTCTCGTGTTAAAAATCTGAATTCTTCTAGAGTTCCTGATCTTCTGGTAGAGCGTGCATATATCTACCATCGATGGATCTGAGTCT
+
:;55049?6=555;<@;AABBCD???6666;9A=BBDC=BB?B:;9BCCGFABBB@@:>9BCBC@CACCABBCCC>A@AAAA0AA<@>AAA6ABAA=B;;55C?;;9CBB@BCCDFDICACCB@B?BABAA;;<AEFCCADCCCCCCDCCBCCCBBC?BAA@@@=@?BAABABCAB?ABBFH>B@B@BBCCCC*BCBBB=BBBCCBBBDFACICC2;;;;B@B@CC@CBBBA;;5;=;;;BBC@@@A?A@@ABBBBBC;;:BBAAC;;6;;;:ABA@EE999ABA??
@ATNG8:04398:04482
GATGGTAGCACGACACGACGATGTGTACTCATTCGTTTCGGAAGAGACAGGTACGTTAATAGTTAATAGCGTACTTCTTTTTTCTTGCTTCGTGGTATTCTTGCTAGTTACACTAGCCATCCTTACTGCGCTTCGATTGTGTGCGTACTGCTGCAATATTGTTAACGTGAGTCTTGTAAAACCTTCTTTTTACGTTTACTCTCGTGTTAAAAATCTGAATTCTTCTAGAGTTCCTGATCTTCTGGTATGACTAGTGTACTACTACCATCGATGGATCTGAGTCT
+
/:997=CCBCB;66A=AAA0//99?CBBBD::7;BBC=CD:;:;BBCCDG@;;;AA>A?CBBC?@=ACBBBBDBA9?=;<;<%:7,3>:4:BBB?BBB?CC<??BBBB?BBBCCCAA9@@A;@<@A>>>@@A:==AA=@?>@???C@?=<=AA@@<<=<;AA>D:<==>>@@@@:>>@AA6A=A<>>ACC/A>9:=199;///<::>;?KEE/887:A:<3993///;<=@=A=@?????;>>?;>>@A;;:?>>>>AA>>>?==:>@@BB>>9=>@@A?@>>>
@ATNG8:04400:04529
GATGGTAGGCGACATACATACGCGCCAGAAGATCAGGAACTCTATGAAGAATTCAGATTTTTTAACACGAGAGTAAACGTAAAAAGAAGGTTTTACAAGACTCACGTTTAACAATATTGCAGCAGTACGCACACAATCGAAGCGCAGTAAGGATGGCTAGTGTAACTAGCAAGAATACCACGAAAAGCAAGAAAAAGAAGTACGCTATTAACTATTAACGTACCTGTCTCTTCCGAAAAATGAGTACCTCTCAGATGCTCGTCCTACCATCGATGGATCTGAGTCT
+
;>9926<A;@:5556<>BCCBAABEACCH@<=;A@@@C;>;;0/--5058(-(/679;<===&=<===BECCCBBB>BCBCEEE5BB@CACDC=CEDADICCB@@;;;7;@BCABBCABAAAAAA@@AA@B@@AB@CDCF=>>B000006996667;;=;;;@@:000/0/)/<38982893373&788178877'3;6<888<<B<@?D>CCBB>A==>B;;8;A@@ACB?B@@@@@@0??@@???@CCCCCBBBBBBBBDB?BAA>ABB@@AA<>>>?>=>>>>
@ATNG8:04412:04499
GATGGTAGCAGACGTGACAGAGCGCCAGAAGATCAGGAACTCTAGAAGAATTCAGATTTTTAACACGAGAGTAAACGTAAAAAGAAGGTTTTACAAGACTCACGTTAACAATATTGCAGCAGTACGCACACAATCGAAGCGCAGTAAGGATGGCTAGTGTAACTAGCAAGAATACCACGAAAGCAAGAAAAAAGAAGTACGCTATTAACTATTAACGTACCTGTCTCTTCCGAAACGAATGAGTACTGCGTCTCACTCTCGCCTACCATCGATGGATCTGAAGTCT
+
<CCC@DBBBBDDBBCCCDECCCBBB?CCC@???A??=@@DCBBBAA>AC@C?BB@>????.??BBBBBBAA???5<?:;;;;*;B>C5;;;6;CC@IICBBECBB@C@CE@CBB?BBBBBBCCGDDCCBCCC?CCBB?BBABCCAA=@<@??=@BADECBA>ACCCCC?BB@BBA799@@@9>==;::9999%9><?:9:B@@>><><@@AB<@<??BAA?BCAA@@@9?<?AA<BBC?BBCBBACBBB9;;BDCCCCDBBCGE?@=@BBACBB?BAAABB>AACC
@ATNG8:04415:04487
GATGGTAGCACGAGTCACTCATATCCAGAAGATCAGGAACTCTAGAAGAATCAGATTTTTAACACGAGAATAAACGTAAAAATAAGGTTTTACAAGACTCACGTTAACAATATTGCAGCAGTACGCACACAATCGAAGCGCAGTAAGGATGGCTAGTGTAACTAGCAAGAATACCACGAAAGCAAGAAAAAAGAAGTACGCTATTAACTATTAATGTACCTGTCTCTTCCGAAACGAATGAGTACGTGTGCGACGTGTCTCCTACCATCGATGGATCTGAGTCT
+
;;DDADABBBCCCCDBBCCCCCDDC?CBC@CDBBCC?CADCCBBDD@BB@BAAA@????1?ADECCCBB?BBB=B@A@DDF5@@=A4;;;*:BC>CAABFFC@A@@@CC@CCC@BBBBBBBCDCCCCCCBA?BBBB?BBBBAAAB>B?BBB@BBCCCCBB?BCBBBB@BB?AAA;??@AA;@?><::9999%9@;@888BBBAB7;7;D@@:>8;;@@K=@>>>>==;@;:::1;==8=??@BA>>>?@==>>>AAAAA>>:>AA=??===>><A???@@@A@@
@ATNG8:04424:04481
GATGGTAGCTCACGTACGTCACACGTACTCATTCGTTTCGGAAGAGACAGGTACGTTAATAGTTAATAGCGTACTTCTTTTTCTTGCTTTCGTGGTATTCTTGCTAGTTACACTAGCCATCCTTACTGCGCTTCGATTGTGTGCGTACTGCTGCAATATTGTTAACGCGAGTCTTGTAAAACCTTTCTTTTACGTTTACTCTCGTGTTAAAAATCTGAATTCTTCTAGAGTTCCTGATCTTCTGGTCTACTACACTGTACTCTACCATGATCGGATCTGAGTCT
+
CCDD@CCCCCCCBCCEAABDBBCCCBBBCCAA?ABBC>AAAC@CCBBBDD@CBB@?;@?CBBBAD@A?@BDDCBB@BBBBB3A@=@BBB=BCCD?CAA=?A199:AAB@BBBBBB@@<;:<<A;??888>>><@@@D588AA@>>>@?@@@787A9:;;<??:>8=:::;9777157;8:+8+52'2577*588;=7=555>@;<9;06776$2888:0508<:?==99<;5839996=?;=>=<@@@@>::<<///676<;77:5/--9-,,06,,-,2,..8
@ATNG8:04424:04494
GATGGTAGTGCGTGAGAGAGAGACCCAGAAGATCAGGAACTCTAGAAGAATTCAGATTTTTACACGAGAGTAAACGTAAAAAGAAGGTTTTACAAGACTCACGTTAACAATATTGCAGCAGTACGCACACAATCGAAGCGCAGTAAGGATGGCTAGTGTAACTAGCAAGAATACCACGAAAGCAAGAAAAAGAAGTACGCTATTAACTATTAACGTACCTGTCTCTTCCGAAACGATGAGTACTATAGACTATCTGAGACTACCATCGATGGTTCTGAGTCT
+
6CCB@BCCCCCCCCCBCCBBCCCDD=BBC?BBCC?@>A?CBCCBBA?AC@D@CAA@@@@@1:CDCBBABBCDD>A?<<;;;*;C>C5;;;*9@B>B;;<BB@00-0<@@?AAC@BBADCCCCCCDDDAAAC?CCCC?C@A@BB@@<A?B@@>@BBCBBCC?BBDCBA?BB?9998>><<<3?9:49BBCC3BFAB@??BB???:>:=A>>1818=;;;?BA@@>=<20+0;;3;00/;;;BBBCDBAAAAAABCCCB???BBC@B999BBB@C@BBB>>>CC
@ATNG8:04426:04505
GATGGTAGTGTCATATGAGAGTGTGTACTCATTCGTTTCGGAAGAGACAGGTACGTTAATAGTTAATAGCGTACTTCTTTTTCTTGCTTTCGTGGTATTCTTGCTAGTTACACTAGCCATCCTTACTGCGCTTCGATTGTGTGCGTACTGCTGCAATATTGTTAACGTGAGTCTTGTAAAACCTTCTTTTTACGTTTACTCTCGTGTTAAAAATCTGAATTCTTCTAGAGTTCCTGATCTTCTGGTATGATTAGTGTACTACTACCATCGATGGATCTGAGTCT
+
5ABB?BCCCCCCCBBBEEDDDACCCCBBBCCC?BBBE?CC@C?CCCCCBB?BDCCC?A?BCCC@C@DBBB@@BCD?BBBBB1??=@BBD<BAAA=ABB?BE?;;;BBB@BBCBCCCC?CED@C=BCDDBBCC@CCFD@BCCCCBCBBDDDDCCBB?B@@=@C@C@CBCBBCCCD?C;;;;.;=@=;;;;:*;CBBC=CBCCBCAABFIDCCC5CBAAFAFADG@CCCCCBC@B@CCCCDE@CBC?BBBCCC?BBCDEDDCCCBBB@BBBCCDD@BBB@@ABBCC
@ATNG8:04426:04525
GATGGTAGCTCGCTGATGATATCTCCAGAAGATCAGGAACTCTAGAAGAATTCAGATTTTTAACACGAGAGTAAACGTAAAAAGAAGGTTTTACAAGACTCACGTTAACAATATTGCAGCAGTACGCACACAATCGAAGCGCAGTAAGGATGGCTAGTGTAACTAGCAAGAATACCACGATAGCAAGAAAAAGAAGTACGCTATTAACTATTAACGTACCTGTCTCTTCCGAAACGAATGAGTACACATCGTCGTGTCGTGCTACCATCGATGGATCTGAGTCT
+
5A@:7;=BCC@C?CBBBBCCGDCDC@CBB>BBCC??=@?AAABCBB?AC?C@BBA@@@@@.@<@ABBBCCCBBA9><?@@@@,@A=@4;;;-;BB>BAAABBB;;:;@CC@CBC@CCAABBBCCDCCCBBBB?CCCC@BBBBCBBB?B?B@@>ACCCCCBB?ABCEDC@>?<>BC<@A999??A@;99998(9:5;>@BEBBBD@E@BADD@D@CB@@@>:::ABAA=A?A@@:AAA?BBCCCBBBBBBBBABBAA???@999@A=ABBBCCC@BAAAABBBBB
@ATNG8:04427:04482
GATGGTAGGTGCACATGAGTGTATCCTAGAGATCAGGAACTCTAGAAGAATTCAGATTTTTAACACGAGAGTAAACGTAAAAAGAAGGTTTTACAAGACTCACGTTAACAATATTGCAGCAGTACGCACACAATCGAAGCGCAGTAAGGATGGCTAGTGTAACTAGCAAGAATACCACGAAGCAAGAAAAAGAAGTACGCTATTAAACTATTAACGTACCTGTCTCTTCCGAAACGAATGAGTACAGAGACGTACGATATGTCTACAATCGATGGATCTAGGAGTCT
+
4449.4459=?;;;;66669B=0/-(-,,,,,--/32878::;;=@9;;7;8<=<==>>>+>9=565;;;;AA=4<A00000$0/)/)///&/77)/49=99944.4333-399-339:?965=@@@<5957)00//5;:://6>>7;8<55.594444443444:984:;-448268//(//7378877'//(/88/33933,33(2333380-----3899;<==395444)4<<5555A<BBBBA@97988??B>==://////386///94------(-6668
@ATNG8:04384:04567
GATGGTAGTACATGATAGACGACACCAGAAGATCAGGAACTCTAGAAGAATTCAGATTTTTAACACGAGAGTAAACGTAAAAAGAAGGTTTTACAAGACTCACGTTAACAATATTGCAGCAGTACGCACACAATCGAAGCGCAGTAAGGATGGCTAGTGTAACTAGCAAGAATACCACGAAAGCAAGAAAAAGAAGTACGCTATTAACTATTAACGTACCTGTCTCTTCCGAAACGAATGAGTACGTGTGCGACGTGTCTCCTACCATCGATGGATCTGAGTCT
+
BBBB@CDDDDABBCCCCCCC9;;CDACCCACCBC@@<@=@CCCBDC@CB?A?BBCCCCCC5CABBBCFCCCCDD>C@A@CCC1AB@D>AA@8@AB=BCCCDFD998;ADCACCDACCCA@@CCCCCCCDDCC@ECAA=AA@@BAAA=B?BA@>ACECCBAA@CCCDCC@A@>@B?;=?787*998889999(7?<D>??BBDCC=?=?BAA;><:?CCC@CC@@@BB?B@BBB=BBD@BBACBBB@@@@B@CBBBBBBBBA?B=><>BBBBB==@?>>>A@8::
@ATNG8:04388:04566
GATGGTAGTGTGTCTCTGAGAGTAGTACTCATTCGTTTCGGAAGAGACAGGTACGTTAATAGTTAATAGCGTACTTCTTTTTTCTTGCTTTCGTGGTATTCTTGCTAGTTACACTAGCCATCCTTACTGCGCTTCGATTGTGTGCGTACTGCTGCAATATTGTTAACGTGAGTCTTGTAAAACCTTCTTTTTTACGTTTACTCTCGTGTTAAAAATCTGAATTCTTCTAGAGTTCCTGATCTTCTGGTATGACTAGTGTACTACTACCATCGATGGATCTGAGTCT
+
5<DL@BBCCCDCCCCCCCCCCBCBBCCCCCBB?BBBB;CC?C?CCCCCCC@DDBBB?G?CCBB=B@DDEDBBBCC@CCCCCC*CC@BBBB:@BAB>BCEADE@CCCDCC?CBBCCCCD=CCD?B?CCCCCBBB?BBDC?DBBBBBCDCBBBCCBCC?CBB?@A?A?BBBCCCBBB?A::::6;<A>AAABAA)ABBBB>CCCCFCCCBB@CCCC5BAABC?B?BB@CCCCCBA=A?;;;CBD@BBB@CGICDCCCCCCCCCCFFCBB=ACCCCCC?CCCCAAABBB
@ATNG8:04389:04547
GATGGTAGCACACGAGATCTCATCGTACTCATTCGTTTCGGAATAGACAGGTACGTTAATAGTTAATAGCGTACTTCTTTTTCTTCTTTTCGTGGTATTCTTGCTAGTTACACTAGCCATCCTTACTGCGCTTCGATTGTGTGCGTACTGCTGCAATATTGTTAACGTGAGTCTTGTAAAACCTTCTTTTTACGTTTACTCTCGTGTTAAAAATCTGAATTCTTCTAGAGTTCCTGATCTTCTGTATACACACTCGCTCGCTACCATCGATGGATCTGAGTCT
+
4<;;.5444:;@;BCBBCEAAABBBABBDCBB>AABB>BGAH@BBBCCCC@CCB@@=@?BBBB=@=@BAAABBDD@CCCCC2@@>@?@@6@@@A?ACC>AA<??A<37.2559898827;=/6.266522@@4=>@@7;;<8<>>>=@?>;8656269><AB:>:>A;;;:87727:::7*53;3;<999*778::3:222976669-8552$2555805058388;:???=B=>>>CBD;=>=A@:;;>>A@A@@=>=@@;;;6;D=>>>A<@@=>>BBA??
@ATNG8:04392:04531
GATGGTAGTCTCAGATAGTCTATAGTACTCATTCGTTTCGGAAGAGACAGGTACGTTAATAGTTAATAGCTGTACTTCTTTTTCTTGCTTTCGTGGTATTCTTGCTAGTTACACTAGCCATCCTTACTGCGCTTCGATTGTGTGCGTACTGCTGCAATATTGTTAACGTGAGTCTTGTAAAACCTTCTTTTACGTTTACTCTCGTGTTAAAATCTGAATTCTTCTAGAGTTCCTGATCTTCTGGTCTACTACACTGTACTCTACCATCGATGGATCTGAGTCT
+
@5;69<=BBBBBCCCCBBBBA@@@B:;5994405<A=6<A=ABAAABC?>466=<;398@9445<5<77///////)/4444$3:4::>>2////)/86056)//-6-/)/88///9;25487<7>>;;969A<>=>=8>==>>?===99444444.4:;8<>7<7:////79;=:666@@0;7;166>>1;<@AA8@A=<;;@@@@=@?B0?9:9>:>=BB?CBCABAB>A?BBBGBA>ADC>BB@@<<=<000<>@@>0000*0<;;=9924444:44493
@ATNG8:04399:04575
GATGGTAGTAGTACACTAGTCATACCAGAAGATCAGGAACTCTAGAAGAATTCAGATTTTTAACACGAGAGTAAACGTAAAAAGAAGGTTTTACAAGACTCACGTTAACAATATTGCAGCAGTACGCACACAATCGAAGCGCAGTAAGGATGGCTAGTGTAACTAGCAAGAATACCACGAAAGCAAGAAAAAAGAAGTACGCTATTAACTATTAACGTACCTGTCTCTTCCGAAACGAATGAGTACGTGTTAACGTACGTGAGCTACCATCGATGGATCTGAGTCT
+
88;;.44944555555666>>=::95945.55555<.616;>CBBBAAA@A@DBAAAAAA0@;??@;??@@?AA9?>??===*6996<?FF9ECC@C;;;BB@@@<@<@@<BBB?@AA=??@@A@A@@@BBB@@A@D?AA@9939?9?<A<;::BDDBAAD?@@@?::49@<@@>*/////)/;<8778898%8>8762<?>99=,/+/558/6/57:998994333;-3-333(39;288::::86668(/(/665568//.5556.552225828333888?@@
@ATNG8:04404:04561
GATGGTAGGCGACATACATACGCGCCAGAAGATCAGGAACTCTAGAAGAATTCAGATTTTTAACACGAGAGTAAACGTAAAAAGAAGGTTTTACAAGACTCACGTTAACAATATTGCAGCAGTACGCACACAATCGAAGCGCAGTAAGGATGGCTAGTGTAACTAGCAAGAATACCACGAAAGCAAGAAAAAAGAAGTACGCTATTAACTATTAACGTACCTGTCTCTTCCGAAACGAATGAGTACGATGAGAGAGCTCTCTCTACCATCGATGGATCTGAGTCT
+
<C>?;BB=:>9:6CFCCCCECCCCC>AAC@BBAB@@6:6;BCCCCEAA@=@?ACCCCDDC5C@BBBBCDBCCCF>CAAADEF5B@=A4:::.<CB?CAA@A@?;;5:8>?;ABC89:BAB;;;BCCCCCAABABBBB@BBCBBBCC@C@CBB=BA@@@ABB?CCDCCB@BB?AAA>AAAAB=@>?;:99999%0>;>0/0@@BBC>@>>>?=.8/8=A@B@CCBBBCB@B@CCD?DDC@CDDCBBBBBAAACCBBBBBA@@AA>??<;>===AD=DCDD:;<==>
@ATNG8:04407:04538
GATGGTAGCAGACGTGACAGAGCGCCAGAAGATCAGGAACTCTAGAAGAATTCAGATTTTTTAACACAGAGAGTAAACGTAAAAAAGAAGGTTTTACAAGACTCACGTTAACAATATTGCAGCAGTACGCACACAATCGAAGCGCAGTAAGGATGGCTAGTGTAACTAGCAAGAATACCACGAAAGCAAGAAAAAGAAGTACGCTATTAACTATTAACGTACCTGTCTCTTCCGAAACGAATGAGTACGAGAGTCAGAGCAGAGCTACCATCGATGGATCTGAGTCT
+
48=<7:::=<999:55556<<>>65259;74555::8<8;<;>>>??BAAA?0000/////#-399,-----;;;;596666666$//(-(---&--/(/6::8:666/5,223666122259=>;666>>=?@@?BA@@>@BBB@???<@<@BB?CCAAAB@A=A:::A@7;;9///)0/9<>8>7707?A?B+==8<888<:<;<5:5999=./(/8000+00:<=>?;=:=?>4=00*/888<==BBDA@ABCBBBB:9:BAAA@<@=>=>>B>AA????A???
@ATNG8:04409:04575
GATGGTAGGAGACACGTCGCACACGTACTCATTCGTTTCGGAAGAGACAGGTACGTTAATAGTTAATAGCGTACTTCTTTTTCTTAGCTTTCGTGGTATTCTTGCTAGTTACACTAGCCATCCTTACTGCGCTTCGATTGTGTGCGTACTGCTGCAATATTGTTAACGTGAGTCTTGTAAAACCTTCTTTTTACGTTTACTCTCGTGTTAAAAAATCTGAATTCTTCTAGAGTTCCTGATCTTCTGGGTGCGCTACAGTCTCTCTACATCGATGGATCTGAGTCT
+
////)/;>:BBBBCCCCCDCBCBCCCCCBBAA?ABBC>BB?C?CBCCCCC@BBBBB?C?A?AA383:?>=@AAAB?C@@@?,>>,//9992:=?@8@8?9?C5778BBB8ABBBBB@@;>>B=B=A>>>>;;;=DA;;7;>@@AA?>???@?@@=<6:;><AA<A<@@BBA@@@B;??ACC5C=D9==AA?.@@;;;1896///==>D::::::&9///8386::4:===>>?6;6;>====5777;1///;;;??A???@AB=:667666==A=@>>====ADD
@ATNG8:04411:04534
GATGGTAGCGAGCGAGTGTGTATACCAGAAGATCAGGAACTCTAGAAGAATTCAGATTTTTAACACGAGAGTAAACGTAAAAAGAAGGTTTTACAAGACTCACGTTAACAATATTGCAGCAGTACGCACACATCGAAGCGCAGTAAGGATGGCTAGTGTAACTAGCAAGAATACCACGAAAGCAAGAAAAAGAAGTACGCTATTAACTATTAACGTACCTGTCTCTTCCGAAACGAATGAGTACTGCGTCTCACTCTCGCCTACCATCGAATGGATCTGAGTCT
+
48=9.55;99955445;9556<5668<<;9444444.45<99////)//)/068;;?@@@+@:==>CB>=BBBD=@9:6>>>+69.549=9+9994;<<;;@;;;8<8<=8:<;.445555<=>;;>99>000://,6<>??4;9259>>@:;;;;??@A?AABB@@=@C?@A@487778)9>>999998'7717333:;99:*/*/99;5?:9>CBB<@@@@A??79;?>>3>00*0<;=?898:==B=<=00000/547<44./////)/75::;;;<<<;9
@ATNG8:04418:04547
GATGGTAGTGTGTCTCTGAGAGTAGTACTCATTCGTTTCGGAAGAGACAGGTACGTTAATAGTTAATAGCGTACTTCTTTTTCTTGCTTTCGTGGTATTCTTGCTAGTTACACTAGCCATCCTTACTGCGCTTCGATTGTGTGCGTACTGCTGCAATATTGTTAACGTGAGTCTTGTAAAACCTTCTTTTTACGTTTACTCTCGTGTTAAAAATCTGAATTCTTCTAGAGTTCCTGATCTTCTGGGTCTCTCTCTCACGCACTACCATCGATGGATCTGAGTCT
+
5A;926@DCCBBDCCCCCDCCBBAACCCCC:96:@@@:AB@C@CCCCCCC@CCBCC@CBDCBB@C@CCCCCCCCC@CCDFD3FD@BBBC>BBCC@CCC?CC=AA@DCCAFDDDDCCC?CCC?B?CECCCDBB?BCCC?BBCDDBBACCCCCDBBB@CBB@BE@B@BCCCCCCCD@CBBBB:B>B=::::9*:DBBB>BBCEDDCCCC@CCCC5CECCC@B?BB@BBCCBAA@EAB@@@BB9::DD?CCCCBBBCBBCCAA@AA;;6;AABCCC@DBAABBBAAA
@ATNG8:04422:04546
GATGGTAGAGAGACTGTAGCGCACCCAGAAGATCAGGAACTCTAGAAGAATTCAGATTTTTAACACGAGAGTAAACGTAAAAAGAAGGTTTTACAAGACTCACGTTAACAATATTGCAGCAGTACGCACACAATCGAAGCGCTGTAAGGATGGCTAGTGTAACTAGCAAGAATACCACGAAAGCAAGAAAAAAGAAGTACGCTATTAACTATTAACGTACCTGTCTCTTCCGAAACGAATGAGTACGAGAGTCAGAGCAGAGCTACCATCGATGGATCTGAGTCT
+
CBCC@BCBBCCDCBCCCCCBAB@@@;@AB@CCCCAB?A@CCCBBAB>BB>B@B@?==;=;1;?BCB@BB?@>=;3;;=AAAA2AA>?4;;;.;BB?DBCBEFC;:8<?BB?D@@>ACCBCCICCCCCCBBBB@CEAA?BBCAABAA>B@BBB@BCCCCCCC?BBBBBA?BD?988388888*:==;:::::9%9=<>977>>B>?:>:==CD7;7;BCBB?BCA??AA@B?BBC>B?><?ABCBBBBBCBBABCCCBB>@@A>=AD=A?==>@B?DBAABAAABC
@ATNG8:04423:04569
GATGGTAGGCACTGCGCACACATCCCAGAAGATCAGGAACTCTAGAAGAATTCAGATTTTTAACACGAGAGTAAACGTAAAAAGAAGGTTTTACAAGACTCACGTTAACAATATTGCAGCAGTACGCACACAATCGAAGCGCAGTAATGATGGCTAGTGTAACTAGCAAGAATACCACGAAAAGCAAGAAAAAAAGAAGTACGCTATTAAACTATTAAACGTACCTGTCTCTTCCGAAAACGAATGAGTACTATAGACTATCTGAGACTACCAATCGATGGATCTGAGTCT
+
45>>:CBBAAB<554:55555<555)59;49==6666;79995554.4<.4.49888888):8455<;;;<;>>85566???+65.5.555&55<6<6655;;//)-(-9(--;+//:/55;;;;=>B@:69=@A@A=@A>==?8848====,0/999;78/393//93/.(.77(.22222&255.2222222"2606222@699:-55(599:-55'224485::::===7;63333&33339888:<<??<8834299<555BBB@A?0707777/0+///////;:7
@ATNG8:04424:04569
GATGGTAGATATATGCACGCTCTACCAGAAGATCAGGAACTCTAGAAGAATTCAGATTTTTAACACGAGAGTAAACGTAAAAAGAAGGTTTTACAAGACTCACGTTAACAATATTGCAGCAGTACGCACACAATCGAAGCGCAGTAAGGATGGCTAGTGTAACTAGCAAGAATACCACGAAAGCAAGAAAAAGAAGTACGCTATTAACTATTAACTTACCTGTCTCTTCCGAAACGAATGAGTACGTGTGACGTACGTGAGCTACCATCGATGGATCTGAGTCT
+
ADDD@ABBCDDCCBCCDABACCCCC?CCC?CCBBBB?A@CBABA?>9=@=@?BB???DDD3D@BBAABBAC>>>7=>:;;;;.;B>C5;;;6;EI@DCAACDE;;:;?CB?BBC?BBA@@@CCCHBBBDCCC?DCCC?BBBB@??>:@?ABB?BBBBBBAA?ADCBBB@??<???;>A99949>>;99:9:(9A?CCCDBBB@@<><>AAA7;7;B=@@<??@???D>E<===7=??<?<;;BBB<:;@@@BB@@@>>>>>=>::5:=>@@@D;???AAAA?=<
@ATNG8:04426:04536
GATGGTAGTAGTACACTAGTCATACCAGAAGATCAGGAACTCTAGAAGAATTCAGATTTTTAACACGAGAGTAAACGTAAAAAAGAAGGTTTTACAAGACTCACGTTAACAATATTGCAGCAGTACGCACACAATCGAAGCGCAGTAAGGATGGCTAGTGTAACTAGCAAGAATACCACGAAAGCAAGAAAAAGAAGTACGCTATTAACTATTAACGTACCTTCTCTTCCGAAACGAATGAGTACGTGTGACGTACGTGAGCTACCATCGATGGATCTGAGTCT
+
<ABA;EDCBBBCBBCCCBCCEAB@@?ADDAGCCC999:?CBCCCCB@BC@C@AA@?@@@@2@?ABBBBCBBBB?6;<:;;;;;%;;59>ADD9GBB@BBBBBAA@@;@=@C@CCC?BCAABCCCBBBBBBCCC@CCBB?B@??BABB=@=A::8;DCBCBAA?@BBAAA?AD@CDC@BCCBA;?9939AABB3BCAB@???????<A=@A>>;>=@BC@@=@5;:AA?BADDD9BBCAAAABAAACCCCABCABBAAAB???@@@?BBBBBCD?CBBBBBBAAA
@ATNG8:04427:04539
GATGGTAGTACATGATAGACGACACCAGAAGATCAGGAACTCTAGAAGAATTCAGATTTTTAACACGAGAGTAAACGTAAAAAGAAGGTTTTACAAGACTCACGTTAACAATATTGCAGCAGTACGCACACAATCGAAGCGCAGTAAGGATGGCTAGTGTAACTAGCAAGAATACCACGAAAGCAAGAAAAAGAAGTACGCTATTAACTATTAACGTACCTGTCTCTTCCGAAACGAATGGTACGAGAGTCAGAGCAGAGCTACCATCGATGGATCTGAGTCT
+
:<==7;6;6B;;@>CBA@B:999BC9B>>ACBBCBB?B?C@@@BBB=>??B?DDBBBBBA1B@CCDDICBABBB9AA;;;;;*4:;@:CCC2B=B?=ABBCBBBB>A?BA>B@@=@CCAAACC@@;;:CBBAAAAAB?B@@@BC@@=B@C<;9;B;;;;;A?BBBBBD@A?=@CB3:9999,99:3:=<<<,7>;774=A>>@?;?=977?>A<>=CCF@C;;;A@@<@:;;E>AAC@AA=??A@BBABBCA@A?CCC@@@@9949977;;>=@99:A@?>>?
@ATNG8:04431:04569
GATGGTAGTGCGTGAGAGAGAGACCCAGAAGATCAGGAACTCTAGAAGAATTCAGATTTTTAACACGAGAGTAAACGTAAAAAGAAGGTTTTACAAGACTCACGTTAACAATATTGCAGCAGTACGCACACAATCGAAGCTCAGTAAGGATGGCTAGTGTAACTAGCAAGAATACCACGAAAAGCAAGAAAAAAGAAGTACGCTATTAACTATTAACGTACCTGTCTCTTCCGAAACGAATGAGTACACATCGTCGTGTCGTGCTACCATCGATGGATCTGAGTCT
+
BCDC@CCCDBBBBBBEGICCBBBCF>CCDA@@AD;;79:CCC@@AD@CC=?:?A=77777)76CDAABCCC>??8?A??@@A0@@>B5;;;4;CC?CGCCDCC;99;@CC@DBB@BCF@A@BCCEEDDECA@?@BBB?BBC@@@AB=A?C@@:;<BBDCCC@CBDDDC?AB?BBA3::::::+:=>9=@@@AB)AC@B???CDAAB6868AAA6;7;?BBB@CBAABAA=A?BBB>BFG=??DBBBBBBBBA@AAC:::BB?>?A9959BA@BBC?BAAAA??@EC
@ATNG8:04432:04578
GATGTAGCACGAGTCACTCATATCCAGAAGATCAGGAACTCTAGAAGAATTCAGATTTTTAACACGAGAGTAAACGTAAAAAGAAGGTTTTACAAGACTCACGTTAACAATATTGCAGCAGTACGCACACAATCGAAGCGCAGTAAGGATGGCCAGTGTAACTAGCAAGAATACCACGAAAGCAAGAAAAAGAAGTACGCTATTAACTATTAACGTACCTGTCTCTTCCGAAACGAATGAGTACAGAGAGTACGATATGTCTACCATCGATGGATCTGAGTCT
+
CCCAABDDEBABCCDCCCCCBBBD@FDD=BACC;;:;?CBCAA@F@FC@A>AAA@====,=:@?BDBBBDBED=AABCEEE5BC?B=AAA7ABD?CAAAB;;;B?B?BB>AAC@DCCBBBBBCCCBDCCBC=BB@?<@CBACC::9;@C;;;<ACDCCCC?CCCCCC>AA?AAB?BKCFC=ABA>CEEDC/CC?CAAAB>==@9<9=A@@<@=BBBAA>ACBBCCF@C?BCB=BA@=@@@AABBAAABCCCBBBCBBB@@@9//*/667>>><>BAA@@@===
@ATNG8:04385:04614
GATGGTAGCTATACGTATATCTATGTACTCATTCGTTTCGGAAGAGACAGGTACGTTAATAGTTAATAGCGTACTTCTTTTTTCTTGCTTTCGTGGTATTTCTTGCTAGTTACACTAGCCATCCTTACTGCGCTTCGATTGTGTGCGTACTGCTGCAATATTGTTAACGTGAGTCTTGTAAAACCTTCTTTTTACGTTTACTCTCGTGTTAAAAATCTGAATTCTTCTAGAGTTTCCTGATCTTCTGGTATACTAGTGTACTACTACCATCGATGGATCTGAGTCT
+
5BAB@BBBBDBCBDBCCCCCCCBBCCAABCCC@E@@@<@C?B?BECBCBB@BBBA@>ADCBBB?B@BB@A==@00,/9999:%:@<B>>>8?BA?<?999*:B8<=>?7758BBBDCBB<@@A<A<A@@?A?>>;DA::6:@?@@@?@???@A@==>8;;>=>>;><>>AABBB@@;???AA5A<@;>>DDD.?A<99099=?@B@===07778(8>=>D:>:=?;=<<@>888-8188@?;;7;;@=AB???AAABAA?AA?A?>><>===A>>9===??AA99;
@ATNG8:04387:04595
GATGGTAGATATATGCACGCTCTACCAGAAGATCAGGAACTCTAGAAGAATTCAGATTTTTAACACGAGAGTAAACGTAAAAAGAAGGTTTTACAAGACTCACGTTAACAATATTGCAGCAGTACGCACACAATCGAAGCGCAGTAAGGATGGCTAGTGTAACTAGCAAGAATACCACGAAAGCAAGAAAAAAGAAGTACGCTATTAACTATTAACGTACCTGTCTCTTCCGAAACGAATGAGTACACACTCTCATATGACACTACCATCGATGGATCTGAGTCT
+
<<>@:>C>CDCFCBBBEFBBACBBA?BBD?CCC???<@>A@@@A??<?@?B?BBBA@ABA3B@BBBBBBCCBBB=879=>??0?A=B@CDD9CCFABAAFJCFCBAC@CBACCC@BB@@AEDBBBCFDCCCE@BB:94;@@@AB@?9@>B;;7;BBBBBBC@CCCCBB?BC=999389@@?8<<=8999999%:;9=<<>@?:=;,---889)-+-8@@A<B;::AA@;=;89938AA?BBBBBBEAAAAABBCFBA?DCCAB:::=@BB??@C@CDBBB???CC
@ATNG8:04399:04595
GATTAGTATAGAGCTCTACATCAGTACTCATTCGTTTTCGGAAGAAGACAGGTACGTTTTAAATAGTTAATAGCGTAACTTACTTTTTTCTTTGCTTTCGTGGTATTTCTTGCTAGTTTACACTAGCCATCCTTACTGCGCTTCGATTGTGTGCGTACTGCTGCAATATTGTTAACGTGAGTCTTGTAAAACCTTCTTTTTACGTTTACTCTCGTGTTAAAAATCTGAATTCTTCTAGAGTTCCTGATCTTCTGGCGCTCTGTCACGTCTTGCTACCATCGATGGATCTGAGTCT
+
:89354445<:=<<55///7///7799<<<?6;4444&/717)//)/68883/333333&33(338717477/////0//(//66666$69:173..'.///49///(3917788333(27777:=?:>>C<@;?ACAA>>=8<==<397:<<9>>@>>>?:9:;5;=?:;;7;;??A@@@@@>9=6667(618488999)8=99:3:<=::98858-6565'25555/5488289855595:28<;967+//6599??;;;==?=><//)-3-//59<<@@@A<>>@==<<<;:
@ATNG8:04399:04628
GATGGTAGGTGCACATGAGTGTATCCAGAAGATCAGGAACTCTAGAAGAATTCAGATTTTTAACACGAGAGTAAACGTAAAAAGAAGGTTTTACAAGACTCACGTTAACAATATTGCAGCAGTACGCACACAATCGAATCGCAGTAAGGATGGCTAGTGTAACTAGCAAGAATACCACGAAAGCAAGAAAAAGAAGTACGCTATTAACTATTAACGTACCTGTCTCTTCCGAAACGAATGAGTACGTGTGCGACGTGTCTCCTACCATCGATGGATCTGAGTCT
+
5;==>BACAGAAABBACCCCCAA@?<?BB?BCCCBB>B@CCCBB@@>@B?B@BBCCEFEE3C?BBCBBDEAAAB>BCGGDFF2CCBC?BBB:ACC<@@BA@?A;;6:;?A>ABC@BCBBBBBBBBBCBBBBB@BCBB?BBAAA@@@;@?C;;:;BBBDLBB?BBDCCC?BB????=@C@@A=@@@;<<<<<.???BBBB>??DC7849??>9?9::AAA;AAABBCC@C?@AA;@@@=@A@CEBBABBBCBAAA???BBAA?A995:@A@ABB?BBCBB?@=>>
@ATNG8:04401:04628
GATGGTAGAGTACAGTGTAGTAGACCAGAAGATCAGGAACTCTAGAAGAATTCAGATTTTTAACACGAGAGTAAACGTAAAAAGAAGGTTTTACAAGACTCACGTTAACAATATTGCAGCAGTACGCACACAATCGAAGCGCAGTAAGGATGGCTAGTGTAACTAGCAAGAATACCACGAAAGCAAGAAAAAAGAAGTACGCTATTAACTATTAACGTACCTGTCTCTTCCGAAACGAATGAGTACACACTCTCATATGACACTACCATCGATGGATCTGAGTCT
+
8?AA@AADFDCB@@AAAABCBBBBB?BBB@BBBBAB?B@AADCCBA?BD?B?BBBABBAB3B=AABBBBBBAAA<ACCCDDE2CD@B=@@@9ACC@CCBBB?@000.6::*..<4<>?CEBCCCCBCCCCBC@BBA@<ACA@@AC@;A=AAB?CBBBDCDA?AACBCC?=>:???<@A:::29=>;9:::99%:?;?99:DBB@@:=:=<==7;6;?@@@?AA@??BB@C@CBB>AAA@BBBBBCCBB@??BA??;>>A:99BCBC>CA@@A@A=?AB>?@A;=;
@ATNG8:04415:04582
GATGGTAGTGTGTCTCTGAGAGTAGTACTCATTCGTTTCGGAAGAGACAGGTACGTTAATAGTTAATAGCGTACTTCTTTTTCTTGCTTTCGTGGTATTCTTGCTAGTTACACTAGCCATCCTTACTTCGCTTCGATTGTGTGCGTACTGCTGCAATATTGTTAACGTGAGTCTTGTAAAACCTTCTTTTTACGTTTACTCTCGTGTTAAAAATCTGAATTCTTCTAGAGTTCCTGATCTTCTGGGTGTATCAGCGAGTATCTACATCGATGGATCTGAGTCT
+
5A==;CDCBBBBCCDEAAACCBB@@ACCCCCC>AABA<BC?B@BBBBBBC@CCCCC@CBCCCC?B?BCCCAAADD@CCCCC5CD?BBBE>DDBB@CCC@CIABBBBBB?CCCCCCCC@CFF?@?ACC@CCCD@CCCC>CBCCDBBBCBBCCA::;?BBB@BB@C?BBCDCCDDDACCCCC<C@C?;;;;;.;CCCG=DCCCDCCCCC?CCCC5BCBBB6;6;@=AABBCBB@BAAAACA@=@::;6;BABCCBCBBCCABBFF::;AAACCC?C@@@AAB@@A
@ATNG8:04417:04604
GATGGTAGTAGTACACTAGTCATACCAGAAGATCAGGAACTCTAGAAGAATTCAGATTTTTAACACGAGAGTAAACGTAAAAAGAAGGTTTTACAAGACTCACGTTTAACAATATTGCAGCAGTACGCACACAATCGAAGCGCAGTAAGGATGGCTAGTGTAACTAGCAAGAATACCACGAAAAGCAAGAAAAAATAAGTACGCTATTAACTATTAACGTACCTGTCTCTTCCGAAACGAATGAGTACGAGAGAGCACACGTGTCTACCATCGATGGATCTGAGTCT
+
5ACF@DCBC===<<B<AA;;>C@;;8;CC?BBBBBC@CACBDDCBB?@@ADAFCAA@DDD3D>9:8@BAAA???9?9;9==>+=B9=9===2@@@49699999444)47;;8<<;7;;:?@BCEAAACBBBCC@BCBC8;;@?B@CA?B?BCC@BBBABAAA????BCB?CC>AAC<=<7333&3771337777$7=<;555=:?7:59287:;<@:>>B;;6;@>???C@C>BBB=BCC799A999999ABBBBBBBAAAA>:9:7616@AAA?><>>>=;;;;;;
@ATNG8:04423:04608
GATTAGTGTGTCTCTGAGAGTAGTACTCATTCGTTTCGGAAGAGACAGGTACGTTAATAGTTAATAGCGTACTTCTTTTTCTTGCTTTCGTGGTATTCTTGCTAGTTACACTAGCCATCCTTACTGCGCTTCGATTGTGTGCGTACTGCTGCAATATTGTTAACGTGAGTCTTGTAAAACCTTCTTTTTACGTTTACTCTCGTGTTAAAAATCTGAATTCTTCTAGAGTTCCTGATCTTCTGGTCTACTACACTGTACTCTACCATCGATGGATCTGAGTCT
+
@:=7;;CABABBCCGBBABBA@@@<=@CAB=AAA@=AB?A?CBB@AAC?BBBBB=A?CCCB@DAFGFCBBCCC@CBBCC2BA=@BBE<A@AB?BCC@CG?AAA@BB@BCCCGDDG@DCB@C@FDB;;;AA?AABA7;<BBAAACCCCDDCBBC@BCB@FF@C@BCCCCDKCC@BBCFD9B9;7;ABAB0ABBBB<BBABCCCBBA=@@@@,@@@BB9;9;D>BCCDCCB@D@DCCCBB@BAC@CCBBHFAAAB@AACCBBD;;7;A@@@@B@@;;;@?DDBB
@ATNG8:04424:04615
GATGGTAGGAGACACGTCGCACACGTACTCATTCGTTTCGGAAGAGACAGGTACGTTAATAGTTAATAGCGTACTTCTTTTTCTTGCTTTTCGTGGTATTCTTGCTAGTTACACTAGCCATCCTTACTGCGCTTCGATTGTGTGCGTACTGCTGCAATATTGTTAACGTGAGTCTTGTAAAACCTTCTTTTTACGTTTAACTCTCGTGTTTAAAAATCTGAATTCTTACTAGAGTTCCTCGATCTCTGGATATGAGTGACTCGTGCTACCATCGATGGATCTGAGTCT
+
;=BB@BCC?CCCDC@>=000<<:<<?FEDD<;;;CCD?BB=@6955==@B:=>B@A>A7;8;=8B?BAAAB@>:?4@@=?=1=<8=3733&3;:;253;68;7;=<>9:47;9=?A?A<@AA=A====886::;????<>>>AAC>==>AA@?===67797//,/7;=A@?BBBB7<6<;<-:*/,/=@@@,==666.:177///9;6:;76@@@,=///<48455.29996=7515.22277322**(****56567999999:::::677;@@AA=CB???===>>
@ATNG8:04427:04608
GATGGTAGACATATCGTACTCTCTGTACTCATTCGTTTCGGAAGAGACAGGTACGTTAATAGTTAATAGCGTACTTCTTTTTCTTGCTTTCGTGGTATTCTTGCTAGTTACACTAGCCATCCTTACTGCGCTTCGATTGTGTGCGTACTGCTGCAATATTGTTAACGTGAGTCTTGTAAAACCTTCTTTTTACGTTTACTCTCGTGTTAAAAAATCTGAATTCTTCTAGAGTTCCTGATCTTCTGGATATGAGTGACTCGTGCTACCATCGATGGATCTGAGTCT
+
5<<<8<=CCCFBBBFC;96A><=@BA;;:@@@<ACDD>CC8:8:9>>>AB?BBBBB?B?BBAA>A799A@A@BBB?BDDCD1>?9>865)28;88BBD@BB9::?CB@=@@@@@AAA<;:;<@=AA???>??=@@>>.66>999=AA@@@A@?>>6::==;;5;8====>>BBB<@??BB5B=C:88888(8<::;3;:;;AA===<188862#2555=6;588388952226:399:555055:577>@@>==AAAAADAA?>=>8===;;;@:?:;///=::=
@ATNG8:04429:04594
GATGGTAGAGAGACTGTAGCGCACCCAGAAGATCAGGAACTCTAGAAGAATTCAGATTTTTAACACGAGAGTAAACGTAAAAAGAAGGTTTTACAAGACTCACGTTAACAATATTGCAGCAGTACGCACACAATCGAAGCGCAGTAAGGATGGCTAGTGTAACTAGCAAGAATACCACGAAAGCAAGAAAAAAGAAGTACGCTATTAACTATTAACGTACCTGTCTCTTCCGAAACGAATGAGTACTATGTAGAGCTCTATACTACCATCGATGGATCTGAGTCT
+
;DCC;CCC@CACBBCCABCCCC@@@;@CC@CDDCAB@B@BCCABBC@AA?A?BBBBBDDC2C?ABBBBBBACCB>>?@DEDD5@@=@4;;;6;CCGGCCCBBB;96;?BC?BBA?@@@A@AACCHBAAEDCB?BA;;6;A@?ABAA>B@DAA>?BBBCBCA?CBBB@A;9949?>5;==;=3888<@?CCDC)@B?B>??BABAA:=:==?>:?:=;@;;6;BAAADE?B?BCC>BCB@BBBCBBBCBBBBBBBA==BB>>;;;@@=BB?>>>B?AAA???BBBC
@ATNG8:04430:04593
GATTAGTGTGTCTCTGAGAGTAGTACTCATTCGTTTCGGAAGAGACAGGTACGTTAATAGTTAATAGCGTACTTCTTTTTCTTGCTTTCGTGGTATTCTTGCTAGTTACACTAGCCATCCTTACTGCGCTTCGATTGTGTGCGTACTGCTGCAATATTGTTAACGTGAGTCTTGTAAAACCTTCTTTTTACGTTTACTCTCGTGTTAAAAATCTGAATTCTTCTAGAGTTCCTGATCTTCTGGATAGCGACGCGATATACTCCATCGATGGATCTGAGTCT
+
;;A:CECCCCCBCCDCCBCBBC;;;CCB;;;;BBD>CC?B?BCCCCCD@BBAAA4;.9@@A=B@BCCCBB@55.55555$5>8>:??<??<7:>00*/9879?CCC@BBAAA@CC?C@@=@?CBCCB@;;7:@>@?BCBBCB;;0<;;00//9378969>8=8;?;<>>@59255959&54=9=9===,>===9599959555;99<<<=$55955.66;;8===996B9B=A><999?CCF@DCCC;<;;;BB@@>:;99929==9800+.....-<=9:
@ATNG8:04431:04611
GATGGTAGCTCACGTACGTCACACGTACTCATTCGTTTCGGAAGAGACAGGTACGTTAATAGTTAATAGCGTACTTCTTTTTCTTGCTTTCGTGGTATTCTTCTAGTTACACTAGCCATCCTTACTGCGCTTCGATTGTGTGCGTACTGCTGCAATATTGTTAACGTGAGTCTTGTAAAACCTTCTTTTTACGTTTACTCTCGTGTTAAAAATCTGAATTCTTCTAGGTTCCTGATCTTCTGGACGACGCGCACTGACACTACCATTCGATGGATCTGAGTCTA
+
5@;;8=BCCCCCBB@@A;AA@DCC;;;BBCCC?CAAA>@EFI@CBBCBCC@CA@@B=@=@?@@<?>B999CFCCC<??AAB3AC=A8982:AAB?BBB<??<>=BCC8<::=<<;;:575/50555222552786605775222279>>?8589275<;9<9<:>=:;;87881555>?2?;A967888(88///(.57/..<657-6555$255..(..37235582828585557759;C788857>?>>>;>;66//-37,--)/65;><@@@@922,,,,
@ATNG8:04431:04622
GATGGTAGAGTACAGTGTAGTAGACCAGAAGATCAGGAACTCTAGAAGAATTCAGATTTTTTAACACGAGAGTAAACGTAAAAAGAAGGTTTTACAAGACTCACGTTAACAATATTGCAGCAGTACGCACACAATCGAAGCGCAGTAAGGATGGCTAGTGTAACTAGCAAGAATACCACGAAAGCAAGAAAAAAGAAGTACGCTATTAACTATTAACGTACCTGTCTCTTCCGAAACGAATGAGTACACACTCTCATATGACACTACCATCGATGGATCTGAGTCT
+
6DDD@CCCCABCDCCCCCCCFEBBB@BBC@CDDCBA?B@CBBAABB>BB>B???>999999%:;?@@CBCB????8?@@BCDC5DC@B?BCC<CHHACBBBCCB::9<@EEACCC?CCBBDCCCCCCCCCCAA?ADBB>AAA@AABA>B?BAA>ABCCCCCA?ABBDBA@BC@889?BABBB<@==8999999%9@;@99:CAAAA<A;>>@@:=:=@BAA@@@@BBDC?B?BBB>BDF?AAAABDEBBBBBBBBBCA>BBBAB@AA?BBBBBBB?BBBBBBBBCB
@ATNG8:04385:04673
GATGGTAGGAGACACGTCGCACACGTACTCATTCGTTTCGGAAGAGACAGGTACGTTAATAGTTAATAGCGTACTTCTTTTTCTTGCTTTCGTGGTATTCTTGCTAGTTACACTAGCCATCCTTACTGCGCTTCGATTGTGTGCGTACTGCTGCAATATTGTTAACGTGAGTCTTGTAAAACCTTCTTTTTACGTTTACTCTCGTGTTAAAAATCTGAATTCTTCTAGAGTTCCTGATCTTCTGGGCTGCGCTGATATGCGCTACCATCGATGGATCTGAGTCT
+
::::5:<=:;;9CC<A@BBCCD=;;BACDC;:7:>@@:@B@C>@ABCCCC@CDBBA?A>?@@D@C@CCBBBCB@@999:99'9><A???<?BAC>AAA>AD@?>?BBB?BBBAAAAA<@?A=A<@==88888;>>>@<@@@AA????@==><>;=49:;7;A=B=@@???@B@@6:;===2=<B8;;BBB/AAAAA678???AAAAB<==<<,=///=7=9AA=BBB????<@;>>>>==:8;;>4;///999<=:;;@@@B@>>:=@A=>=A;??AAA>><>;
@ATNG8:04388:04675
GATGGTAGACATATCGTACTCTCTGTACTCATTCGTTTCGGAAGAGACAGGTACGTTAATAGTTAATAGCGTACTTCTTTTTTCTTGCTTCGTGGTATTCTTGCTAGTTACACTAGCCATCCTTACTGCGCTTCGATTGTGTGCGTACTGCTGCAATATTGTTAACGTGAGTCTTGTAAAACCTTCTTTTTACGTTTACTCTCGTGTTAAAAATCTGAATTCTTCTAGAGTTCCTGATCTTCTGGCGCGTATGTATGTCGCCTACCATCGATGGATCTGAGTCT
+
5BBB@BCCCDDDDEBBBCCCCCCCDDDEBBBB?BDDD<A@?C?AABCCAA=ABBBD?C?AABB>B?CCCBBBBBC>???<<<$=717:;57@AB>AAB?CB?BA@C6537?@@BBA?:??C;A;AA>>>>>>9>@AA:?=AA>>>@??@AC>>>>=>>>=@@<@;AAAAB???A<???CC5A;A<??>==.;;5660689///=9:=5:;;;.;BBEG=A=;;7;A=<=?@:=:>AAAAA:??@<>>>AA?@?@AAADA@>;>@><@>>>AAA<AA@>@@AA@@
@ATNG8:04389:04637
GATGGTAGTGCGTGAGAGAGAGACCCAGAAGATCAGGAACTCTAGAAGAATTCAGATTTTTAACACGAGAGTAAACGTAAAAAGAAAGGTTTTACAAGACTCACGTTAACAATATTGCAGCAGTACGCACACAATCGAAGCGCAGTAAGGATGGCTAGTGTAACTAGCAAGAATACCACGAAAGCAAGAAAAAGAAGTACGCTATTAACTATTAACGTACCTGTCTCTTCCGAAACGAATGAGTACGATGAGATCTCGTGTGACTACCATCGTTATCGGAAAGTCT
+
455<5<==;;;?@>;99>996BB=D=BBA?=>::55058<@@@A??=?B?C@CBBBB=<<+<498:///:99:;//3?<:::'444)45:<<05564779///7/5.58<=9><<8@@@@@ABCBBBBB;;;B?B@@@=B@?@@@<@>B?BA@<@@@?@>?@;998??A=982777077?A?)3386;;CC>+==8888;<<7<>:><A@@@<?;==<;;@;;;BB@?;?;=@@9<<<887777==?B@@??:>777=;;9//////(./98:68:55-5;,536.
@ATNG8:04390:04663
GATGGTAGGAGACACGTCGCACACGTACTCATTCGTTTCGGAAGAGACAGGTACGTTAATAGTTAATAGCGTACTTCTTTTTCTTGCTTTCATGGTATTCTTGCTAGTTACACTAGCCATCCTTACTGCGCTTCGATTGTGTGCGTACTGCTGCAATATTGTTACGTGAGTCTTGTAAAACCTTCTTTTTACGTTTTACTCTCGTGTTAAAAAACTCTTGAATTCTTTCTAGAGTTCCTGAATCTTCTGGGTCTACGCTCGTTCGCGCTACCATCGATGGATCTGAGTCT
+
DB==:CDA7;9<<@;?B@>>==@;;;@@9:9A=A:;:/5<7;8666><<<?BCEBB@B?BCBB?B>AACCBBBBC?AAA@@.>?98<?<5737=6=<95:<*//6;;;59E@>>>?A<>>>8=4;6766///2;<:?4:9;;>=956887//.<<0526599+/.6...5=:@37;==8+805055===*772522&288997752/(/6666$...3477280276'296698804(---(-55-2289)..557888859166/....8.55578550588AA@??;;
@ATNG8:04392:04658
GATGGTAGGCGACATACATACGCGCCAGAAGATCAGGAACTCTAGAAGAATTCAGATTTTTAACACGAGAGTAAACGTAAAAAGAAGGTTTTTACAAGACTCACGTTAACAATATTGCAGCAGTACGCACACAATCGAAGCGCAGTAAGGATGGCTAGTGTAACTAGCAAGAATACCACGAAAGCAAGAAAAAAGAAGTACGCTATTGACTATTAAACGTACCTGTCTCTTCCGAAACGAATGAGTACGATGAGATCTCGTGTGCTACCATCGATGGATCTGAGTCT
+
<CC>:BB<<<C:;5<@<<CCBBBCC@BBBACCBABC@C@CBCCCCC@CC?A?CBBAGGDD2D>BBBCCCCBBBF?CCBBBAA2BB>B5;;;;*;@C@CCAA@BAAB@C@BB@CDC?@@AABCCCECBBBBBBB?BBBB?A@@BCDBB?B?C;;9;CCCBFBB>BBAABD@CC?AA@8==999+8==;:;;;;;&;>:00/=>@CBB?BBA@@=188)8=::;8;;;;;;>;==>>>8==>4:::;;::;;BBBAA?@>>=;;;=>>@B=B><</-.7<..0>;;?CB
@ATNG8:04393:04637
GATGGTAGAGTACAGTGTAGTAGACCAGAAGATCAGGAACTCTAGAAGAATTCAGATTTTTAACACGAGAGTAAACGTAAAAAGAAGGTTTTACAAGACTCACGTTAACAATATTGCAGCAGTACGCACACAATCGAAGCGCAGTAAGGATGGCTAGTGTAACTTGCAAGAATACCACGAAAGCAAGAAAAAAGAAGTACGCTATTAACTATTAACGTACCTGTCTCTTCCGAAACGAATGAGTACTATAGACTATCTGAGACTACCATCGATGGATCTGAGTCT
+
==;A=94:44449<566=?C>DCAA<@@>=@@@>;:2:499::>AB9@==@;78777777$31799333888;;3:365;;;$45.55::<0<?@7;<B995;>@;?<@B?CBB?CCA@ACCCCCCCB@@@B?BAC@?CD@?@@::3;>A@@<@A;:;BCD?BB=@@D@CC@BC@;<:434/38;6337777$8:;;<88888?=:8<89>>5?<@AAAA=@@999>?<?7:==343>6?@B@@===CBBBB=889=??>>;;>7807=;;@@A577A<;888::
@ATNG8:04396:04650
GATGGTAGGACGAGCGTCTGAGAGGTACTCATTCGTTTCGGAAGAGACAGGTACGTTAATAGTTAATAGCGTACTTCTTTTTCTTGCTTTCGTGGTATTCTTGCTAGTTACACTAGCCATCCTTACTGCGCTTCGATTGTGTGCGTACTGCTGCAATATTGTTAACGTGAGTCTTGTAAAACCTTCTTTTTACGTTTACTCTCGTGTTAAAAATCTGAATTCTTCTAGAGTTCCTGATCTTCTGGATACACTCATGTGCACCTACCATCGATGGATCTGAGTCT
+
8:CB?BBD@CDBBBAAABDCCBBB@BBCCDCC?BBCC=CD@D@CCCBBBC?CEECC@C?BCBB@D@GBBEBCCCD@?@??@0@B=AABB=BBBB?CBB?BC@AB@BBCBFCCBBBCD?BBD?D?CCA@ABBB?BBCC?BCCCCBBBCCCCCCBBC@@@@>@C?C?CCCCDCCBC?BCCLC;C9;6;BBBB2BCBBC>CDDBBCCCBB@CDGD5BBBBC@C@BC@BBCCCBB?B@BBBCA@<@@B?CCECCCAA@BBB@AA@;@00,000;BBB@CBBBBBBBBB
@ATNG8:04396:04676
GATGGTAGCAGACGTGACAGAGCGCCAGAAGATCAGGAACTCTAGAAGAATTCAGATTTTTAACACGAGAGTAAACGTAAAAAGAAGGTTTTACAAGACTCACGTTAACAATATTGCAGCAGTACGCACACAATCGAAGCGCAGTAAGGATGGCTAGTGTAACTAGCAAGAATACCACGAAAGCAAGAAAAAAGAAGTACGCTATTAACTATTAACGTACCTGTCTCTTCCGAAACGAATGAGTACTATGTAGAGCTCTATACTACCATCGATGGATCTGAGTCT
+
CC>C?CCBBBBBDCCCCCCCCBCCC@BBB@CBBBBA?@@CBBAACB?BB?A?DBA99999.:?ABBBBCDBCBC>BB?@>>>0>@=A<@@@9ACDAHCCCCCDDC?B?BC@CBC?BBBBCBCCECCCCCBBC?CDBB>??B@@@995;?AAA@BCBBDDA@?@DAA@B??>9?@@9==99:,7;;8789999%9>;A??@CBA@@8;7:=>>6:7;B@A@@BB@A@CC?A?AAA;ABC?ABBBBBBBAABBCCCCCAA>@@AAA>=:>??:::C@B??>BBBBBA
@ATNG8:04397:04652
GATGGTAGACACGTGTGCTCTCTCGTACTCATTCGTTTCGGAAGAGACAGGTACGTTAATAGTTAATAGCGTACTTCTTTTTCTTGCTTTCGTGGTATTCTTGCTAGTTACACTAGCCATCCTTACTGCGCTTCGATTGCGTGCGTACTGCTGCAATATTGTTAACGTGAGTCTTGTAAAACCTTCTTTTTACGTTTACTCTCGTGTTAAAAATCTGAATTCTTCTAGAGTTCCTGATCTTCTGGATAGCGACGCGATATACTACCATCGATGGATCTGAGTCT
+
CDBA?BCDDCCCCCCCCCCCCDCCCDCCDC;;;;CCC?BC?B@CJBBBBB@BBCBA>A>?@?C@C?CBBBCBBBC?BBBBB3BC<?789/7AAC@CCC?CC?AAABAA>ABBBCAAA:>>>=C;D<:;=<<A=BB>>6:9>=>>>>AA@@B>>>B=@@>:AA=A;@@@@A@??@;>>ABB;B=A<@<<<;,;<333)------9:9<8=<<:.<>>??;B=;;7;@?>?==:>:=>???A7;;B=BB???@ABD?>?>AAA@@@A<>>==>AD=><<<@BB??>
@ATNG8:04398:04630
GATGGTAGTACATGGATAGACGACACCAGAAGATCAGGAACTCTAGAAGAATTCAGATTTTTAACACGAGAGTAAACGTAAAAAGAAGGTTTTACAAGACTCACGTTAACAATATTGCAGCAGTACGCACACAATCGAAGCGCAGTAAGGATGGCTAGTGTAACTAGCAAGAATACCACGAAAGCAAGAAAAAAGAAGTACGCTATTAACTATTAACGTACCTGTCTCTTCCGAAACGAATGAGTACGATGAGATCTCGTGTGCTACCATCGATGGATCTGAGTCT
+
8::;5:9<445955.44;;>?;;;CC@CCC@CCCC;;:;=@@DFCBC?::89>BBDCDCCD3DACCCCCCABAA@8>;95@=B+BB?B<@@@9BCCACCCCCCEBB>B?@?;@BA?BCCCCCCCBCCCCCCBC=CC997;BAAAB;;:<ADAA?ACBBCCCD@BBCCDC@BB=AA@;=?977.9??;:99999%9>;>99:BBABA5958?AA4818=BA@=AB@@@BA=@<;;;09=?=@CCCBBBBCBDBBBBABBB??>DCABA?A:;;BBE@C;::AA@?@?
@ATNG8:04403:04655
GATGGTAGGTGCACATGAGTGTATCCAGAAGATTCAGGAACTCTAGAAGAATTCAGATTTTTAACACGAGAGTTAAACGTTAAAAAGAATGGTTTTACAAGGTACTCACGTTTAACAATATTGCAGCAGTACGCACACAATCGAAGCGCAGTAAGGATGGCTAGTGTAACTAGCAAGAATACCACGAAAAGCAGAAAAAAGAAGTTACGCATATTTAACTATTAACTGATACCTGTCTCTTCCGAAACGATGAGTACAGAGAGTACGATATGTCTACATCGAATGGATCTGAGTCT
+
4;;=:=@@;>955555555<;;;<<7990)//0)///1718:54/7:)//)/)/7///999*<7<<;;;<><<7::1555.5999(;>1567::9&//9)/)/////78333(/39946//)////4:::9;555<56/49;0/)/77:7:::594777*0/7///559<==>==>A<9?==57/////&////;;;;;%9:8==2768//////(/477895935523333<=;=88378<3555.3..-22-..7333:63...7...32222..-22-.(..(.756685555
@ATNG8:04415:04665
GATGGTAGCGCGACGAGCGTAGACCCAGAAGATCAGGAACTCTAGAAGAATTCAGATTTTTAACACGAGAGTAAACGTAAAAAGAAGGTTTTACAAGACTCACGTTAACAATATTGCAGCAGTACGCACACAGTCGAAGCGCAGTAAGGATGGCTAGTGTAACTAGCAAGAATACCACGAAAGCAAGAAAAAGAAGTACGCTATTAACTATTAACGTACCTGTCTCTTCCGAAACGAATGAGTACGATGAGAGAGCTCTCTCTACCATCGATGGATCTGAGTCT
+
DCBB@BDBBBAABBBBCBBCCCCCD<BBB?CDCCBB@B@CDCACCC=AA?BABBBBBBBB3C?BBBACCDBBBB=BABBEEE3CD?B7;;;6;BD?CBAACCCCC@B@BB@BBD@BBCBCCCCCEBDDBBBCCCDCC?BBAA@?@B>@=A@@<@BBBBCCC@BBBBBB>?????>;=>887*9>>;::9::.9A?B9::CCB;;8;=>?>C:>:=@B@@=@@@@BDG?B?ACC>D:;9:CBEBBBCBAACCBBBAAA@@A?A>8868>>>@?A;?A=>>AA>>>
@ATNG8:04416:04668
GATGGTAGTGTCATATGAGAGTGTTTACTCATTCGTTTCGGAAGAGACAGGTACGTTAATAGTTAATAGCGTACTTCTTTTTCTTGCTTTCGTGGTATTCTTGCTAGTTACTCTAGCCATCCTTACTGCGCTTCGATTGTGTGCGTACTGCTGCAATATTGTTAACGTGAGTCTTGTAAAACCTTCTTTTTTACGTTTACTCTCGTGTTAAAAATCTGAATTCTTCTAGAGTTTCCTGATCTTCTGGACAGAGTGTGCAGATACTACCATCGATGGATCTGAGTCT
+
5=BB?CCCB>@BBDDDDBBBBA@>@:@ABCCC?CCCC=CC@C?CCCCCBB?BCCCC@CACCDC@C@CCCCCCCCC?AAAAA1@C@CCCC>CCBA>BA@<AB>BBCCDD@CCBBBCCD@CCC?B?CCEDCCCB@CCBB?BCCCCBCCCBBBC@@?B@CCC@@@>@?AABCCCCCCACCDCD;A=@=;;:;:;%;CABB>CCCCCCCCCC@CCCC5A@@AB?B?BF@BBDFCBBB;@<@BCBCE@BAB@CECCBCBCCBBBCDCCCCCC?BA@@BBC@B???BBBBBB
@ATNG8:04426:04645
GATGGTAGCGCACACATAGATACAGTACTCATTCGTTTCGGAAGAGACAGGTACGTTAATAGTTAATAGCGTACTTCTTTTTCTTGCTTTCGTGGTATTCTTGCTAGTTACACTAGCCATCCTTACTGCGCTTCGATTGTGTGCGTACTGCTGCAATATTGTTAACGTGAGTCTTGTAAAACCTTCTTTTTACGTTTACTCTCGTGTTAAAAATCTGAATTCTTCTAGAGTTCCTGATCTTCTGGACAGAGTGTGCAGATACTACCATCGATGGATCTGAGTCT
+
55447<?CCCBBCCCCCCCCCCCCA@@@;>00)0000,0B?C@BCCCCCCACCCDB9B?BCCC?B?BC@@@BAAA>?>>;>);<:?:>A9>;9626>==BC;9;BECC@BDCCGCCC@CCCAC@CBBBAAAB9;;CC>BCDCCFCCCBBBBBDCC@CAB?:::;?BCBBABCCC>B;;;;.;<@<;;;;;*;EDDD?CBCBBIEDDC@FFDD2CBCCF?A?A@@CAABB@@<@?ABABBB>@@CACCBBBGDCBBBBCCBA@BBB@B<<;@CC?AABBBBCBBC
@ATNG8:04426:04655
GATGGTAGGCACTGCGCACACATCCCAGAAGATCAGGAACTCTAGAAGAATTCAGATTTTTAACACGAGAGTAAACGTAAAAAGAAGGTTTTACAAGACTCACGTTAACAATATTGCAGCAGTACGCACACAATCGAAGCGCAGTAAGGATGGCTAGTGTAACTAGCAAGAATACCACGAAAGCAAGAAAAAAGAAGTACGCTATTAACTATTAACGTACCTGTCTCTTCCGAAACGAATGAGTACTACTCTCAGAGACACACTACCATCGATGGATCTGAGTCT
+
BBBC@CCC@CC99=BCBGGCCCCCF>DCC?CCFEBA?A@BBBBCCC@BB@B@AAA@@@@@0?=AACCCBBBA@@:@@AAAAA2AA=D5;;;.;CC@CBBCDCDDD?C?BB@CCC?ABABCCDCCCCBCCCCC@CC@@<ACA??A??=@AGBA>ACCCCBBB?BADCFC?AA=AA@:?@99927=>:<?????'?A?B;<<B@?=>1818=>?5;5;ABBB@CBABBCC@C?BBE>E:99:CBBBCBBBBAAABBCBBBB>><==>>:>@@@@@B?BAAADAAABB
@ATNG8:04384:04697
GATGGTAGATACTCGCTGATACACCCAGAAGATCAGGAACTCTAGAAGAATTCAGATTTTTAACACGAGAGTAAACGTAAAAAGAAGGTTTTACAAGACTCACGTTAACAATATTGCAGCAGTACGCACACAATCGAAGCGCAGTAAGGATGGCTAGTGTAACTAGCAAGAATACCACGAAAAGCAAGAAAAAGAAGTACGCTATTAACTATTAACGTACCTGTCTCTTCCGAAACGAATGAGTACGTGTGACGTACGGGAGCTACCATCGATGGATCTGAGTCT
+
B<??<@CCBBBBCCCCCCCCCCCCC>CCC?BBBCBB?A?CBDBBBB>BB@B@BBAAACCC3B?BBBBBBB@BBC<>?ACCCC5CB>@5;;;.;BB=B;=<CCCDC@D?BB@BAA>CBBBDDCCCCCCCBCBA<AB@@=@BA@AB??<@@CBB?BCCCAAAC?CBABBB?>>;?BB;??::::+:=>999999(:B?BABBB>>?@:=:=@AA:=:==DBB@CCBAAA@<@;999/9993:@@ABCB@?@BBBBB???BB=BBBBBC?AB?@?CC=??BBBBBBBB
@ATNG8:04385:04710
GATGGTAGCAGACGTGACAGAGCGCCAGAAGATCAGGAACTCTATAAGAATTCAGATTTTTAACACGAGAGTAAACGTAAAAAGAAGGTTTTACAAGACTCACGTTAACAATATTGCAGCAGTACGCACACAATCGAAGCGCAGTAAGGATGGCTAGTGTAACTAGCAAGAATACCACGAAAGCAAGAAAAAGAAGTACGCTATTAACTATTAACGTACCTGTCTCTTCCGAAACGAATGAGTACGATGAGATCTCGTGTGCTACCATCGATGGATCTGAGTCT
+
55CC?CCCCCBBCCCCBCCDDDEBB?BBB@CECBBB@B?BBCAAAB?BC@C@CC@?@@@@2@@EBBAABBBA??8@BCCEEE5BB=A<@@A9ACC>CAAABBCCD?C?CC@CCC?BAABBCCEBBBDC@@@C@BCCD?BAA@BBBB>B?C??>@FBBCCBC?CAAACC?AA?CCE>??:99,9<<8<===?.?A?C??;AABBE7;7;AAA7;7;AC@@>@BBBBBB?B????9???=?CCECCBBBBCCBBBB987:?>>?>>><@>>>A?B?BBBBBBBBBB
@ATNG8:04394:04711
GATGGTAGTCTCAGATAGTCTATAGTACTCATTCGTTTCGGAAGAGACAGGTACGTTAATAGTTAATAGCGTACTTCTTTTTCTTGCTTTCGTGGTATTCTTGCTAGTTACACTAGCCATCCTTACTGCGCTTCGATTGTGTGCGTACTGCTGCAATATTGTTAACGTGAGTCTTGTAAAACCTTCTTTTTACGTTTACTCTCGTGTTAAAAATCTGAATTCTTCTAGAGTTCCTGATCTTCTGGCTCTCGTAGACAGATACTACCATCGATGGATCTGAGTCT
+
55@:8A99;CDDCEGCCBABACBBBBEEEC??>?CCF<@@?D@GGCCBBB@DCE@@>@<ABAB?B>BBDECBBBC@CBCCC1BB?BBBB=BBBB?B;<5;B=@@ACBC@BBFBCBBCACDD@D@CCCBBBBCACCBB?CCDBBBBBBBBBBBBBC?BBB?CC?B?B@@AHDHIJABBBIF<G@B>;;;<;*;CAA@;BBBBCFCEDD@CBBB5BBBBDAC@CD@BCBBCBB@C@CBBCBB?BAB?BCAAACCCCCCDDBBBBCCC@CCCCCCC@CBBBBBABAB
@ATNG8:04399:04680
GATGGTAGTATATCGCGTCGCTATCCAGAAGATCAGGAACTCTAGAAGAATTCAGATTTTTAACACGAGAGTAAACGTAAAAAAGAAGGTTTTTACAAGACTCACGTTAACAATATTGCAGCAGTACGCACACAATCGAAGCGCAGTAAGGATGGCTAGTGTAACTAGCAAGAATACCACGAAAAGCAAGAAAAAAGAAGTACGCTATTAAACTATTTAAACGTACCTGTCTCTTCCGAAACGAATGAGTACGAGAGAGCACACGTGTCTACCATCGATGGATCTGAGTCT
+
6DCC@ACCCCABBCCCAAACCCBBB@CCC@CBBD@A=A?BCCCCCD@AB?A?CCC99999.:@CCCCBBBB:97*7<9;;;;;$;;<>@????+@CC:>H>CCCCBA>B@CD@DCD>AAAABBCCCCBBBBDAA<@B@@<A?@>@@997;ACFC@BCCCCCBB?BBCBBB?@@:999399>>@@6@>>:999999%:93:999A>@<<088*8<<<@-88,8>AAB@A@@A@?=9::000+000+/8>;>BBBBBCEAAABCABABBAAAAA=A8::>?@>AA=>>=;///
@ATNG8:04402:04684
GATGGTAGACATATCGTACTCTCTGTACTCATTCGTTTCGGAAGAGACAGGCACGTTAATAGTTAATAGCGTACTTCTTTTTCTTGCTTTCTTGGTATTCTTGCTAGTTACACTAGCCATCCTTACTGCGCTTCGATTGTGTGCGTACTGCTGCAATATTGTTAACGTGAGTCTTGTAAAACCTTCTTTTTACGTTTACTCTCGTGTTAAAAATCTGAATTCTTCTAGAGTTCCTGATCTTCTGGGCTGCGCTGATATGCGCTACCTTCGATGGATCTGAGTCT
+
=BBB@CCCCCBCCECBBCCCCBBBDCCCCC@@=>>>>5@A<@>ACCCDAA?CCCBB>B@CCHC?B?CECBBBBBC@CEDDD5BB@BDCC?CF@C>BBB@BB7<;ABBBHCBBCCBBB?BBD<=<=C@?@A@A?BAAA?CCFGBCBBBBBBEBBBB?CEEABB@B@CECBBACCC?CBCCC9B:?:99999*:B?AA>BCCCCECBCC?BBBB2BCCCCAC@CDACBBDDCC@C?BBBBBB4:9>@:@A@@ACCCCCCBDCCCCCD?A?ACBBD@CDDCCCCDBC
@ATNG8:04402:04691
GATGGTAGCACGACACGACGATGTGTACTCATTCGTTTCGGAAGAGACAGGTACGTTAATAGTTAATAGCGTACTTCTTTTTTCTTGCTTCGTGGTATTCTTGCTAGTTACACTAGCCATCCTTACTGCGCTTCGATTGTGTGCGTACTGCTGCAATATTGTTAACGTGAGTCTTGTAAAACCTTCTCTTTAACGTTTACTCTCGTGTTAAAAATCTGAATTCTTCTAGAGTTCCTGATCTTCTGACTCTCGTAGACAGATACTACCATCGATGGATCTGAGTCT
+
5;BB@ECCBCBBBDDCFFBA@ADCCCCCGIAA?ACBB=BA>A?BBBBBBCACCB@@=@<@?AA>A?BABBBBA@A?733333#371797,39994:8<6:>/399AAC?BBBA@AAD=?=?=A=>==::888<B???<AA@@@???@@A@=<:;;5;;;:>?:>:=CA===@?>8<<=>>5>=B=BBAAA3819>==1;:====:;//)/898(//877/717=;>@?AAAB=A::///::17;C;;;A@@@AA:;;=?>>888>>=>>>B>>>=A===???>>?
@ATNG8:04403:04685
GATGGTAGTGTCATATGAGAGTGTGTACTCATTCGTTTCGGAAGAGACAGGTACGTTAATAGTTAATAGCGTACTTCTTTTTCTTGCTTTCGTGGTATTCTTGCTAGTTACACTAGCCATCCTTACTGCGCTTCGATTGTGTGCGTACTGCTGCAATATTGTTAACGTGAGTCTTGTAAAACCTTCTTTTACGTTTACTCTCGTGTTAAAAATCTGAATTCTTCTAGAGTTCCTGATCTTCTGGTATGACTAGTGTACTACTACCATCGATGGATCTGAGTCT
+
5B@B@CDDDBBBCCCCCCCCBCBBBBCBBC??<@BAB=BC@D@CBCCCCD=BBCCC@C?CCCC?C@DBBBBBAAA=;;:;;*;B=@@@A;AA@@<@BB?BC@BADD@@>@@ADDDCC@CCE?A?ABBBBCCD>AADD@DBBBBCCCCCDBBBDCC>BBC@AA>A>BAACCDBBB?CCCDD:C?A=::9:4;DCCE<@@CCCCCBCB;BBBB0BAABC>B>CC@CDCDCCC?B?ABBDDD@C?@?@CCCBAACCCCECCCCECBB?BCCCCCD?CCCCCBBBAA
@ATNG8:04405:04718
GATGGTAGAGTACAGTGTAGTAGACCAGAAGATCAGGAACTCTAGAAGAATTCAGATTTTTAACACGAGAGTAAACGTAAAAAGAAGGTTTTACAAGACTCACGTTAACAATATTGCAGCAGTACGCACACAATCGAAGCGCAGTAAGGATGGCTAGTGTAACTAGCAAGAATACCACGAAAGCAAGAAAAAGAAGTACGCTATTAACTATTAACGTACCTGTCTCTTCCGAAACGAATGAGTACTTTATCTATGTGTGCGCTACCATCGATGGATCTGAGTCT
+
;CCC@CBBECDECBBBCCFCBBBBB?ABD?CCCCBB?B@CCCAAAB?BB?B@BBBAABBB3B?CBBBBBBC><<7=@BBEDE2CC?B7;;;.;CC@CBBBDDDCB=B?BB@CBB=??BCCGBCCCCCCCCCC?BAAB?BBCBBBAA=B@CCC>BAABABBA=ACCABB@==7>A@;??@@@9@>>;:9999(9D>BAAACBBBB;@;>>BB<?;?ABBB@CDBCCBB=@<;;:5;00,0@@@@BBBB>BBBAAAB>??A>>>AA@<><>=AAA=A<<>@A@666
@ATNG8:04410:04682
GATGGTAGCATCATGCATATCTCACCAGAAGATCAGGAACTCTAGAAGAATTCAGATTTTTAACACGAGAGTAAACTTAAAAAGAAGGTTTTACAAGACTCACGTTTAACAATATTGCAGCAGTACGCACACAATCGAAGCGCAGTAAGGATGGCTAGTGTAACTAGCAAGAATACCACGAAAAGCAAGAAAAAGAAGTACGCTATTAACTATTAACGTACCTGTCTCTTCCGAAACGAAATGAGTACGATGAGAGAGCTCTCTCTACCATCGATGGATCTGAGTCT
+
6EEF@C@A@CDCCAAACCCCCBBBC?CCB?CCCCAA>A?B@AABCB?BB?B?A@@99889$74?;=CCA@ABBD>:9:7CCC1BB8B8BCB:AAC=BB=>=>>:9:3::>@<@@D=?>=>>>>>??>==@@@@<A@>><>@@A>>=@<>:?:86:BAA?AAA9>>==>A<AA:???===8888(8;=9<>===/7617///==ACB;@<@?=;.5.5><9<:=>>@@@@8=:>=<4<887-8=>C888@>>>BBAA@@@>>=>>AA>@<@=<<><<5::>>=:;:==
@ATNG8:04412:04714
GATGGTAGGACGAGCGTCTGAGAGGTACTCATTCGTTTCGGAAGAGGCAGGTACGTTAATAGTTAATAGCGTACTTCTTTTTCTTGCTTTCGTGGTATTCTTGCTAGTTACACTAGCCATCCTTACTGCGCTTCGATTGTGTGCGTACTGCTGCAATATTGTTAACGTGAGTCTTGTAAAACCTTCTTTTTACGTTTACTCTCGTGTTAAAAATCTGAATTCTTCTAGAGTTCCTGATCTTCTGGTATACACACTCGCTCGCTACCATCAATGGATCTGAGTCT
+
5B@=?C==:BB@@@@@DBCBCCEE@BAAFFAA=B@@>6?@=A=ABB@BDGGCCCCI@C?ABBDGIFCBDCCCCBB?;;;;;.;B?CCED>D000,0/;59>099@@@<8<<;665<=9BBBAE?CBBBCCDD@DCCC?BAC;;;BBC;;<BCCCC@DBB@BC@C@A@@BCAB;;:;CCFL;I@CABCCCB,AA;;;0;@@ABBAAAA@BCED5AA@CC?B?BC;;;DE;;<:;?BBCCBB@BAB@BCCCBBBCCBCCCBCBDCCB?@=00,0B:><ABAAABBB
@ATNG8:04416:04692
GATGGTAGCGAGCGAGTGTGTATACCAGAAGATCAGGAACTCTAGAAGAATTCAGATTTTAACACGAGAGTAAACGTAAAAAGAAGGTTTTACAAGACTCACGTTAACAATATTGCAGCAGTACGCACACAATCGAAGCGCAGTAAGGATGGCTAGTGTAACTAGCAAGAATACCACGAAAGCAAGAAAAAAGAAGTACGCTATTAACTATTAACGTACCTGTCTCTTCCGAAACGAATGAGTACTGCGTCTCACTCTCGCCTACCATCGATGGATCTGAGTCT
+
8@9505=ABBBBBBCCCCECCCBBA@BBB@ACCA@@>@?CDCCCAA>??<>:??@;;;;.9<@BCCCCCCBBA9@@;;;;;';?<@4:9909DEBHAABBBBBB?B@CC@BBB@CC@?@BBBBCCCB9:9C?@A@@>BBBABA;;7;@CCCACDDCGCBB>CCCCAA=AA=>>>299998-9<;8788787$8;58779CB???<?;?BBB>A>=@BBB@BBA@@@@<@=;;;0:;;4:@@CCBAABCGECCBCCBBDFBB?B;;7;AAAAAB>BBBBDBBCBB
@ATNG8:04418:04690
GATGGTAGCTCTGCTCTGACTCTCGTACTCATTCGTTTCGGAAGAGACAGGTACGTTAATAGTTAATAGCGTACTTCTTTTTCTTGCTTTCGTGGTATTCTTGCTAGTTACACTAGCCATCCTTACTGCGCTTCGATTGTGTGCGTACTGCTGCAATATTGTTAACGTGAGTCTTGTAAAACCTTCTTTTTACGTTTACTCTCGTGTTAAAAATCTGAATTCTTCTAGAGTTCCTGATCTTCTGGTGCGCTACAGTCTCTCTACCATCGATGGATCTGAGTCT
+
CCC>:CBBD@;@CBBCCCCCCBBBDCBAAA::8:CCD=AA?C?CBBBBCC@CCGBC@B@DCDB@C@CBBCGCBBB@CDDDD5BB?AAAE=BBBB>AAB?BB?AAADDCBCCCCCCCD@BBC@C@CDDCBBBC?BBBB8:9AACBBBDBBBCCCBB?BCC@CC?C>AACBBBCBB?CBBBC<B@C<A@@@A,@BBBC>CBBBCCCCBBAGCDC5BBBCC@B@BC@BBCCCBB?B?CCCCA>+000+000<BACCCCCCC@A@A;;6;@@@BBB@BCBBBCCBBB
@ATNG8:04422:04714
GATGGTAGTCTCAGATAGTCTATAGTACTCATTCGTTTCGGAAGAGACAGGTACGTTAATAGTTGATAGCGTACTTCTTTTTCTTGCTTTCGTGGTATTCTTGCTAGTTACACTAGCCATCCTTACTGCGCTTCGATTGTGTGCGTACTGCTGCAATATTGTTAACGTGAGTCTTGTAAAACCTTCTTTTTACGTTTACTCTCGTGTTAAAAATCTGAATTCTTCTAGAGTTCCTGATCTTCTGGTCTACTACACTGTACTCTACCATCGATGGATCTGAGTCT
+
BAB<;CCBBCCCCBDBCEBCCCBCCCDBBB@@=@ABB=BF@C@CFFBCCC@CBBCC>B@BCBCACBBBBB@A<;;7:<<<B1BC?BBGD<@@;;5:::48A;<???>A?BCBBFEBB=?@C?B?CBBBCBBB@GDED>CBCBBCC;;;A@@BBCF@BBB?@@?C=A::9@@B@A>:;:>>0@2;4:9:9:(9@BBD>BBBBBBCAAA4;;;;':??;<7;>;;7;CCCDBB>A=@BABBB7;;B?BB;;;CCCCCCFCECCCC;;9;BBABBB>B;;;AA@CBB
@ATNG8:04423:04691
GATGGTAGATATATGCACGCTCTACCAGAAGATCAGGAACTCTAGAAGAATTCAGATTTTTAACACGAGAGTAAACGTAAAAAGAAGGTTTTACAAGACTCACGTTAACAATATTGCAGCAGTACGCACACAATCGAAGCGCAGTAAGGATGGCTAGTGTAACTAGCAAGAATACCACGAAAGCAAGAAAAAGAAGTACGCTATTAACTATTAACGTACCTGTCTCTTCCGAAACGAATGAGTACGTGTGACGTACGTGAGCTACCATCGATGGATCTGAGTCT
+
BDCC@BCBBCCCDCCCCBBGBAAAA>@A@=@@@ABC@D?BABAAAA=AA<@;@A??<BBB1B@BBBBBBBB@?@8>?AFEED5;;:;?BCC;CCC?BCCCCCBBB?B?AA?ACD?BBAABBBBBBCCIFBBB@B@@@=@BAACB;;8;?BAA=@@BBDBCB?AAA?@@?@@>AA@;@A@@@:=;>999999.9A?B?@?ABDDC<><>???7;6;B@@@>ACBBBBB@D>AA@9>9928>?AABBBAAACBB@@?A@AABABBAA>B:::CBB@BCCCBBBAAA
@ATNG8:04424:04680
GATGGTAGGCGTGTGAGAGTCTGCCCAGAAGATCAGGAACTCTAGAAGAATTCAGATTTTTAACACGAGAGTAAACGTAAAAAGAAGGTTTTACAAGACTCACGTTAACAATATTGCAGCAGTACGCACACAATCGAAGCGCAGTAAGGATGGCTAGTGTAACTAGCAAGAATACCACGAAAAGCAAGAAAAAGAAGTACGCTATTAACTATTAACGTACCTGTCTCTTCCGAAACGAATGAGTAACTATGTAGAGCTCTATACTACCATCGATGGATCTGAGTCT
+
CBCC@BBB?CBBBCCCCCCBBBBCG>CCD@BBAA@D@C@BBCBBBC>AA@B?A@B:8888)9<@@A?@?BBCDC>BB??=<=.88292999+9@@<@BBB:99==8=<??;?==9=>==>E@???AAA@@@@;???A=@>>@>=55069@<@>ABAAAAAE<A>>>BB?BB@BBB??>8666)88818>>>A/>>;>@@@@A888<?<?@@D;A<;8///9=;;:>>@<A<@AB:@??<?==>00)/0//9??CBBBBBBB?;;@AA<@@@???@<???ABBA===
@ATNG8:04429:04688
GATGGTAGCGAGCGAGTGTGTATACCAGAAGATCAGGAACTCTAGAAGAATTCAGATTTTTAACACGAGAGTAAACGTAAAAAGAAGGTTTTACAAGACCCACGTTAACAATATTGCAGCAGTACGCACACAATCGAAGCGCTGTAAGGATGGCTAGTGTAACTAGCAAGAATACCACGAAAGCAAGAAAAAGAAGTACGCTATTAACTATTAACGTACCTGTCTCTTCCGAAACGAATGAGTACGAGAGTCAGAGCAGAGCTACCATCGATGGATCTGAGTCT
+
4:89.454:??966==656BBAAAA=BCC@CCBA@A5<5;?>==::8?@8B;:>@;;;;:$95@BBBB;;:>@@8@AA?@@@,>>9=;>==+==>:?BCC>CCCE@DACE?ABB?AABBBCCBBCBBBAA@?:==;;29><=999<9>;@?A?BBBBCBCCACCBBCD@BB>??B>ABA@@;:93488888'33.3;;A>88>@<?;8869297@?@CF7;;==>==:=:888-7A@=@??@AAAAA@???ABBBBCBDB??@AD;?9:::::?C:99C?=877
@ATNG8:04429:04699
GATGGTAGCATCATGCATATCTCACCAGAAGATCAGGAACTCTAGAAGAATTCAGATTTTTAACACGAGAGTAAACGTAAAAGAAGGTTTTACAAGACTCACGTTAACAATATTGCAGCAGTACGCACACAATCGAAGCGCAGTAAGGATGGCTAGTGTAACTAGCAAGAATACCACGAAAAGCAAGAAAAAAGAAGTACGCTATTAACTATTAACGTACCTGTCTCTTCCGAAACGAATGAGTACAGAGAGTACGATATGTCTACCATCTATGGATCTGAGTCT
+
:;>?;@A==A@;?@<@BBCCBBBBB?BBC=ABAAA@=A>AAAABBG@CC?B?A@>87337$34778A@A??:99*93:444&496;.555&5::6<;;;9;;9:459@=8B?>::>?>?A@ACC;;;BAA@?BCCC@BBBCCCCC?C@CBA>ABAAAAAA?ABABBB?CD?:99;?@::::+9991000000%.:6-.--8;<B=;A9=8?A<B=;;BA@=ABBBAAA@C?AAD<A??=?ABAABBBBBBCCCABCCCBBBAA@@?:=///@@@9=@@>>>@?>>
@ATNG8:04432:04685
GATGGTAGCACGAGTCACTCATATCCAGAAGATCAGGAACTCTAGAAGAATTTCAGATTTTTAACACGAGAGTAAACGTAAAAAGAAGGTTTTACAAGACTCACGTTAACAATATTGCAGCAGTACGCACACAATCGAAGCGCAGTAAGGATGGCTAGTGTAACTAGCAAGAATACCACGAAAGCAAGAAAAAGAAGTACGCTATTAACTATTAACGTACCTGTCTCTTCCGAAACGAATGAGTACCTCTCAGACGCTCGTCCTACCATCGATGGATCTGAGTCT
+
;4993:::@BBF@B@=0/////7:<8;;;8<AB?B>:C;??A9:9?;>?2::(9=993;;;+<7<>:00/998;;303//777'//)/4::</<<>:@<::9>>;;49.4;8@BC@BB?@@BBCBHCCBCC;;:;GEE>@@CBCCCE=@?ABB>ABAAAABC?AABB??=?D;??C;??:9:27=?977889(7>9ABBBBBABC=B;>>>C:=:=>BBB@AA@@ACB>A>ACC=A::89@@@@??<@BBCBBBABA?????<?@@7;;==?==8=?>>>?@>>>
@ATNG8:04433:04690
GATGGTAGCTATACGTATATCTATGTACTCATTCGTTTCGGAAGAGACAGGTACGTTAATAGTTAATAGCGTACTTCTTTTTCTTGCTTTCGTGGTATTCTTGCTAGTTACACTAGCCATCCTTACTGCGCTTCGATTGTGTGCGTACTGCTGCGATATTGTTAACGTGAGTCTTGTAAAACCTTCTTTTTACGTTTACTCTCGTGTTAAAAATCTGAATTCTTCTAGAGTTCCTGATCTTCTGGTATGACTAGTGTACTACTACCATCGATGGATCTGAGTCT
+
>BCC?BBCCCCCCCBECCDDCBCBCDCBCEBB>ACDD>@@>@>AABBBBB?BBBCC?C?CBBB?B?CBCCBBBBC?CCCCC3BB>A@BC;CBBB>BBA?AB?BBBBBB?BBBBBBB?;A=?9>;AA@>>@@@<AAAA;AAAA@?@A@@@@@AAAACAAA<@@;@:>>AAAAAAA=AAACC5B;>7;;DDD/BB=<;,//9///<67:4::::*9==>@<>;>B<??ADA??;?=??<<//-/:@9=@@A@===AABCA>AAAA?A;<;=>A886:@;;;??>>>
@ATNG8:04386:04750
GATGGTAGGACGAGCGTCTGAGAGGTACTCATTCGTTTCGGAAGAGACAGGTACGTTAATAGTTAATAGCGTACTTCTTTTCTTGCTTTCGTGGTATTCTTGCTAGTTACACTAGCCATCCTTACTGCGCTTCGATTGTGTGCGTACTGCTGCAATATTGTTAACGTGAGTCTTGTAAAACCTTCTTTTTTACGTTTACTCTCGTGTTTAAAAATCTGAATTCTTCTAGAGTTCCTGATCTTCTGGTGTCTGATCTGTATCACTACCATCGATGGATCTGAGTCT
+
5BBB@BCC?CCCCA?ACCCCBBBC?BBBCCCC@CBCD=BB?B?BCCCCBB?BCCDE?D@DCAA>AAECCBBBCDD?9999*;B>A;;;0;B<<8<00,0>+00BCCC@CEDDCBBD@DCD?C?FDCBCBBB?BBDD?CCCBBBBBBCCCDCBBA?CCD@AB?B?CCBDDDCCCAC@@@@8@?D=@@????'@DCCE=BBCCDECB:::.:@@@0BBBEC?A?@CACCBCCCC?B?BBBCCC?BAC@DDCECCEBBBBBDECCBAAA@DBBBBBC@CCB@@ACA@A
@ATNG8:04387:04744
GATGGTAGTCTCAGTTAGTCTATAGTACTCATTCGTTTCGGAAGAGACAGGTACGTTAATAGTTAATAGCGTACTTCTTTTTCTTGCTTTCGTGGTATTCTTGCTAGTTACACTAGCCATCCTTACTGCGCTTCGATTGTGTGCGTACTGCTGCAATATTGTTAACGTGAGTCTTGTAAAACCTTCTTTTTACGTTTAACTCTCGTGTTAAAAATCTGAATTCTTCTAGAGTTCCTGATCTTCTGGGTCTCTCTCTCACGCACTACATGGATCGATCTCAGGGATCCTATGCC
+
:@?;:?CCCCCCCBB?CCDCDCCCCCAAAC@@<AACB=AA>A?BBBBBBA?BBAAA?B@BBBB?C?BB@B@BBB?877777'7@9A9;;7<BBB?CCC???598?CB><>@@BAAAA;A<>9>;>@???:::9@A:;8;BAAAAABB=>=?><;=188;=AC=C<CC??@BD==7:;???2?;?9=9<<;,;>666+/)/;776<;;;5;;;;+;==>C=B=??;?AAA@;<8;<??AA==5::;<666///==>8>==<=:7777:<<96;;>>>??A///).22,222**(
@ATNG8:04389:04761
GATTATCGTACTCTCTGTACTCATTCGTTTCGGAAGAGACAGGTACGTTAATAGTTAATAGCGTACTTCTTTTTTCTTGCTTTCGTGGTATTCTTGCTAGTTACACTAGCCATCCTTACTGCGCTTCGATTGTGTGCGTACTGCTGCAATATTGTTAACGTGAGTCTTGTAAAACCTTTCTTTTTTACGTTTTACTCTCGTGTTAAAAAATCTGAATTCTTTCTAGAGTTCCTGATCTTCTGGGTGCGCTACAGTCTCTCTACATCGATGGATCTGAGTCT
+
>65055@ABBBIDBAACCBBDBAA=@;9:.;;49;@<BCA::68;=0/,/5:>8>:@ABBBBBAA@<6000000%00,/6>?8A??B8?:95/0*/0;>;=7::89=;8838=@<@499999??>8;==>9;>A>?;=?=8869?>>?;;::4581717:999AA;;088888'2+22'2:==>>%882222&22225533./(.....#.89==8>7333(3::88//(/(/89:33-3333*387<@A@BB?@?FBBBBBBBB>>>//)0;;?BCCBCB
@ATNG8:04394:04741
GATGGTAGAGAGAGCTCTCTCATCGTACTCATTCGTTTCGGAAGAGACAGGTACGTTAATAGTTAATAGCGTACTTCTTTTTTCTTGCTTTTCGTGGTATTCTTGCTAGTTACACTAGCCATCCTTACTGCGCTTCGATTGTGTGCGTACTGCTGCAATATTGTTAACGTGAGTCTTGTAAAACCTTCTTTTTACGTTTACTCTCGTGTTAAAAATCTGAATTCTTACTAGAGTTCCTGTCTTCTGGCGCGTATGTATGTCGCCTACCATCGATGGATCTGAGTCT
+
BB@@>@ECCCCDDDBBBCCCCCCCCCCCCCBB@BCCE?BB@C?CCBCCCC@CCC@@<A?CBCB?A>AABCBBBBC?=;;;;;'=B>A?@@?4=?@?:=?C@CC?BAAA@@<@AAABAAA=CBA;?<?@><<>>>=A?@>=>>@@@@>>>??@?=<=>:>>>=AA<A<??@@@@ABB:>===<2<8=:>@BBB/@@<=<5;<==798>=<4:::;+9=?>?;?;??7;:A@A>==<@<@@@BB;@>>;====>=@@@BAAAABA<???:>=??@@A;A===>>>>@@
@ATNG8:04398:04763
GATGGTAGCACACGAGATCTCATCGTACTCATTCGTTTCGGAAGAGACAGGTACGTTAATAGTTAATAGCGTACTTCTTTTTCTTGCTTTCGTGGTATTCTTGCTAGTTACACTAGCCATCCTTACTGCGCTTCGATTGTGTGCGTACTGCTGCAATATTGTTAACGTGAGTCTTGTAAAACCTTCTTTTTACGTTTACTCTCGTGTTAAAAATCTGAATTCTTCTAGAGTTCCTGATCTTCTGGCGCGTATGTATGTCGCCTACATCGATGGATCTGAGTCT
+
CCBB@CDCCCBCCBBBEHBBBCCBCBFCCC99=;BBJ>CC@C@CDBBBCC?CCCCC@C=@@CC?C@CCAABCBBA>@CBBB3BC@BBBA=BDDD@BAA=@A9??????9?BBDBAAC?A?>7@=AA==<?>>9=A=;7<<AA:;;@@@AAA:::;8==?<@@=A;AABD???>>;<>?AA2A9=678888(5=655././/..:779-5552$257=A5A7>>;>???:::<A;@@>?AA7@@A=:;:?@;;;;;BBAAAA<??;;;???>><@AAB?????<
@ATNG8:04404:04741
GATGGTAGCTCTGCTCTGACTCTCGTACTCATTCGTTTCGGAAGAGACAGGTACGTTAATAGTTAATAGCGTAACTTCTTTTTCTTTGCTTTCGTGGTATTCTTGCTAGTTACACTAGCCATCCTTACTGCGCTTCGATTGTGTGCGTACTGCTTGCAATATTGTTAACGTGAGTCTTGTAAAAACCTTCTTTTTACGTTTTACTCTCGTGTTAAAAATCTGAATTCTTCTAGAGTTCCTGATCTTCTGGTGTCTGATCTGTATCACTACCATCGATGGATCTGAGTCT
+
00/A=CBCB@;;;>>?;96A?;>@@A@959>@;::;B9@A<@=@AACB>=4<9<//)/,//9;7<699:5555.59.54999(444)49>>2::66.55/49:,//::;>7;;?@A@@A@CCC@E@;;;@AA>?:?@?>;ACB@B@=..----,(,2502--+//5:3787////:;5555555$549455555$555555&555/::////)////$//45=8=8=<:<=@9949.429<999<8<<>99::=999BCCCAAAC;;;;;5:;;;@AA>A:::?@@@AA
@ATNG8:04411:04774
GATGGTAGACACGTGTGCTCTCTCGTACTCATTCGTTTCGGAAGAGACAGGTACGTTAATAGTTAATAGCGTACTTCTTTTTCTTGCTTTCGTGGTATTCTTGCTAGTACACTAGCCATCCTTACTGCGCTTCGATTGTGTGCGTACTGCTGCAATATTGTTAACGTGAGTCTTGTAAAACCTTCTTTTTACGTTTACTCTCGTGTTAAAAATCTGAGTTCTTCTAGAGTTCCTGATCTTCTGGTATGACTAGTGTACTACTACCATCGATGGATCTGAGTCT
+
B@??>@BBDECDABBAABABDCCBCCCBEB::;;DEE>CC?C@CBAABAA@CCBAA>A?AAAC@C?BBACCCCCC?AACCC3BB>BBBB=BCCC@BA@=@?:@===00/::?>?AA=8;::=:=@BBB===<BBAA:???=>>AAAAA@@@?<=8:;;;??=B=AA???AAAA==>>BB5A5:499888(8>776.669///=;:>;??>?/====B>>;>@<>=>?=>><@<AAA@;;8;BB=>>??A???@@???AAAA@@@;>>??A<;7=>><>A?>;;
@ATNG8:04417:04736
GATGTAGAGAGACTGTAGCGCACCAGAAGATCAGGAACTCTAGAAGAATTCAGATTTTTAACACGAGAGTAAACGTAAAAAGAAGGTTTTACAAGACTCACGTTAACAATATTGCAGCAGTACGCACACAATCGAAGCGCAGTAAGGATGGCTAGTGTAACTAGCAAGAATACCACGAAAGCAAGAAAAAAGAAGTACGCTATTAACTATTAACGTACCTGTCTCTTCCGAAACGAATGAGTACTATGTAGAGCTCTATACTACCATCGATGGATCTGAGTCT
+
@:<<<@@A@BBCBCCJJCCBBDC?BBA=AAA@BB?A?CBBCBBB?BC?CABABBBBBB3B?BBBBCDCCAAA<ABBCDDD5BB@B@BBB:BAA?ACCCCCJCC<@<@@<?BC@BAACGDBCCCCCCCBBB@BBBB?BABBB@AA>B?BBB@CCBBBAAC?CDAABC?CC@AAA<?????8?=<<9:::9:%0>;@000C=@BC;><><==5;5;=BBA?BAAA@CC@B?CBD>BAB>ABBBBBBBBBCBAAABB>BEB@===;;6:?@A@AE?BBBBBBBBBB
@ATNG8:04426:04741
GATGTAGCAGACGTGACAGAGCGCCAGAAGATCAGGAACTCTAGAAGAATTCAGATTTTTAACACGAGAGTAAACGTAAAAAGAAGGTTTTACAAGACTCACGTTAACAATATTGCAGCGGTACGCACACAATCGAAGCGCAGTAAGGATGGCTAGTGTAACTAGCAAGAATACCACGAAAGCAAGAAAAAGAAGTACGCTATTAACTATTAACGTACCTGTCTCTTCCGAAACGAATGAGTACCTCTCAGACGCTCGTCCTACCATCGATGGATCTGAGTCT
+
ACBBCCCBBBBB:9;CCCBBDCCE>BAB@CCCC::7;=@@CBBBC?BB?B@BBBBBCCC3B?CCBBBBFBBBB=B@@????,@A?C@DIE:CCC@DFCCCCC@@?@?BB?BBC?BBBCBC@CDCCCDAA@B>ACCC=@?@@CBCC@C@CBC=?@BBAAAB?BBB????CB?BBB???999,7<<8;;?>?1@@=@ACBC?@?C?B?BBCC?B?BCBBB?BBBB???AD@???8?;;7;CCBABB@BBBAB???AACCCCC@BAA=ABBBBBC@BBABBBBBBB
@ATNG8:04426:04759
GATGGTAGCGCACACATAGATACAGTACTCATTCGTTTCGGAAGAGACAGGTACGTTAATAGTTAATAGCGTACTTCTTTTTCTTGCTTTCGTGGTATTCTTGCTAGTTACACTAGCCATCCTTACTGCGCTTCGATTGTGTGCGTACTGCTGCAATATTGTTAACGTGAGTCTTGTAAAACCTTCTTTTTTACGTTTACTCTCGTGTTAGAAATCTGAATTCTTCTAGAGTTCCTGATCTTCTGGTAGAGCGTGCATATATCTACCATCGATGGATCTGAGTCT
+
55BA@DBBBBCCCCDEEDDDDDACCDCCCC@?;?99:,9>5@:C>CBBCC?CCCBB?B?AAAA@D@CC@BBBB?>;00000'00+/000*9ADC@CBB?CC?CBBDED@CCCDCCCD?DDD?D?DCCCCCCC?BBCD@CAABCCCCDDDCCBBBB?CCD@998;?CCDDDDCBB@BBBBB;B@C?BBBBBB*BECCC=CCCCCCCCBB@BCCC>C@@@B?B?BB?CBBBCDD@C@C?>?:919=A=ACFDEBBBBBBCCDDCBB@?>@BBBBBB@CBBBBBB@BB
@ATNG8:04388:04796
GATTAGCGAGCGAGTGTGTATACCAGAAGATCAGGAACTCTAGAAGAATTCAGATTTTTAACACGAGAGTAAACGTAAAAAGAAGGTTTTACAAGACTCACGTTAACAATATTGCAGCAGTACGCACACAATCGAAGCGCAGTAAGGATGGCTAGTGTAACTAGCAAGAATACCACGAAAGCAAGAAAAAAGAAGTACGCTATTAACTATTAACGTACCTGTCTCTTCCGAAACGAATTGAGTACGTGTGCGACGTGTCTCCTACCATCGATGGATCTGAGTCT
+
<==:BBBBAA@AA@AECCCCCA@?AA@@BBA<;:;?<@BA???>;=@<?;?@<4999:$:?CCCCCCBDBBB>BBAAAAA0BA?BACDD;CAA?ACCCCCFCC?C?@@=@A@<@@@@@DCBBBDDC@@@C@EBBB@CAAABAAB@CAECC@CDCCCCCC@CBBAAA@C@=:::000???8>092999::9%9><ABBBCCBBB<@<?BBB<@>?ACCCACCBBCCD@C@CCC>B@@>@?BBBBBBBAAAA???BBBBCBBB@BBB@BA???AA?B;;;A>>9::
@ATNG8:04390:04799
GATGGTAGCTCGCTGATGATATCTCCAGAAGATCTAGGAACTCTAGAAGAATTCAGGATTTTTAACACGAAGAGTTAAAACGTAAAAAGAAAGGTTTTACAAGACTTCACTGTTTAACAATATTGCAGCAGTACGCACACAATCGAAGCGCAGTAAGGATGGCTAGTGTAACTAGCAAGTAATACCACGAAAGCAAGAAAAAGAAGTACGCTATTAACGTATTAACGTACTGTCTCTTCCGAAACGATGAGTACGAGAGAGCACACGTGTCTACCATCGATGGATCTGAGTCT
+
:<5405:99:<556<<<<<>>666>5595.588----(-(--58833048287;:858====+<4887550----0577)--/4444$49909.555&5:;875-,(,,,,,--(/39:5444.44445:995555/99/-(----(/////4386;5://)/9:///5;2889///)///06//(/3333(333,/9;;;+661///6/323938...-7727,,,----7//444./)//9.6/////:;<;=:::443::?8<8>:::---(-825575.7757556695
@ATNG8:04391:04801
GATGGTAGGAGACACGTCGCACACGTACTCATTCGTTTCGGAAGAGACAGGTACGTTAATTAGTTAATAGCGTACTTCTTTTTCTTGCTTTTCTGTGGTATTCTTGCTAGTTACACTAGCCATCCTTACTGCGCTTCGATTGTGTGCGTACTGCTGCAATATTGTTAACGTGAGTCTTGTAAAACCTTCTTTTTACGTTTAACTCTCGTGTTAAAAATCTGAATTCTTCTAGAGTTCCTGATCTTCTGGTGTCGTCTATCATGTACTACCATCGATGGATCTGAGTCT
+
@A@<9=AB@;9556;;;<<C@:66=666>@BB?BDFE>AA<@9///777869>;:=:?19-339294:<;::888=7<=>>?+8=573333&39889:;5;6>@9:;;<9;5;;6555886:AB=E<;88665795:<<A;AA>@@@>==@A===?>=58888=A:>;>@>?>>>@@<>>ADD;E;>6;;>>>/>?===3;5;>===<<///-===,=-//;161;@=BAA@ACD=A:>?CAAA<>>><@AAAAA?>?AA@;;;>???A<???@>>>=AA>>:==777
@ATNG8:04394:04793
GATGGTAGCACGAGTCACTCATATCCAGAAGATCAGGAACTCTAGAAGAATTCAGATTTTTAACACGAGAGTAAACGTAAAAAGAAGGTTTTACAAGACTCACGTTAACAATATTGCAGCAGTACGCACACAATCGAAGCGCAGTAAGGATGGCTAGTGTAACTAGCAAGAATACCACGAAAAGCAAGAAAAAAGAAGTACGCTATTAACTATTAACGTACCTGTCTCTTCCGAAACGAATGAGTACTATGTAGAGCTCTATACTACCATCGATGGATCTGAGTCT
+
5>;;9>CDBDBBCCCDDCCCCBBBG@D@@?ACCBCC@C@CCCCBBB@BB?C@DCB@????1??DCCACFCB?>>7>@ACCCC5BB@CACCC<CFG@CCBBBCDBB?B@CC@BBB?BBBBBBCCCCCBBCCCC?CBBB>A@CBBBBA>B?C?@>@BBDDCCA?CBBABB@BB??>?9==9999*9992999999%9?;?:89BABBB;?;?>AB<>;>AA@@>@CBBBCC?B?ABC>CBB?BBBBBBBBBBBBBBBBB>A???>>>7616???AAC?CAABBABBBB
@ATNG8:04397:04788
GATGGTAGGCGAGAGTGAGACGCAGTACTCATTCGTTTCGGAAGAGACAGGTACGTTAATAGTTAATAGCGTATTTCTTTTTCTTGCTTTCTGTGGTATTCTTGCTAGTTACACTAGCCATCCTTACTGCGCTTCGATTGTGTGCGTACTGCTGCAATTATTGTTAACGTGAGTCTTGTAAAACCTTCTTTTTACGTTTAACTCTCGTGTTAAAAATCTGAATTCTTCTAGAGTTCCTGATCTTCTGGTATACACACTCGCTCGCTACCATCGATGGATCTGAGTCT
+
5@A@8BDC@CCDBBCCDCCC9:;AA?@BCC@@=@ACB=BC?B?@@@@@A@=AA@>@=A-0000+0<??CCAA787,9<;;;);:6;<==5;:;?>8::53<>7587@@@;>;;888DH<A@B<@;888=>>>><A??@<?@@@@@@??A?<:7---)-(-307;5A=AAA885A77152255'//55/////'/....'..3336677>@==<=<+9///8060:9;D@=<<AA<A<???989-//@9===>==@???>>>B@@@?AA=A>>>@@@<::;@@@@@;:
@ATNG8:04406:04801
GATGGTAGCGCGACGAGCGTAGACCCAGAAGATCAGGAACTCTAGAAGAATTCAGATTTTTAACACGAGAGTAAACGTAAAAAGAAGGTTTTACAAGACTCACGTTAACAATATTGCAGCAGTACGCACACAATCGAAGCGCAGTAAGGATGGCTAGTGTAACTAGCAAGAATACCACGAAAGCAAGAAAAAGAAGTACGCTATTAACTATTAACGTACCTGTCTCTTCCAAACGAATGAGTACTGCGTCTCACTCTCGCCTACCATCGATGGATCTGAGTCT
+
4944.5=DCBB:;;CCDBBCBA;;;29CC?DBCBA@?@?BBD:::C@DC@B?99:?>BBB3B@CBBBCBBBBBB=A@;;:;;*5;498BDE9BBCABCCCBCC@@?AGCC@CCC@CCCCCCCECCCDCCAAAAB@@A>AA@AAB@A=A=A::8;ECCCCCC?ADBCCC@CC?@@B?AA::9,9<<8<9:;;.:C<B===@@@HD;?:?CCE7;8;@@@@@CCBBBBB>A>AC=AAA>ACDCBBB@AACCCBAABBCDCCC?BAA>ABBBCCD@CBAAAAAABB
@ATNG8:04409:04791
GATGGTAGAGTATCATGTGTATCTCCAGAAGATCAGGAACTCTAGAAGAATTCAGATTTTTAACACGAGAGTAAACGTAAAAAGAAGGTTTTACAAGACTCACGTTAACAATATTGCAGCAGTACGCACACAATCGAAGCGCAGTAAGGATGGCTAGTGTAACTAGCAAGAATACCACGAAAGCAAGAAAAAGAAGTACGCTATTAACTATTAACGTACCTGTCTCTTCCGAAACGAATGAGTACTGTGACGTACGTGAGCTACCATCGATGGATCTGAGTCT
+
56AE@DCCCBBCCCCCCBBBCBCBC@BBB@CBBE@@=@@CCCBBBC@CD?@<?@B9999:.;?CDECCCCCA@@<B@AACFC5CC@B@BFF<BBC@C@@ABBCCC@B?AA>BDD?AABBC@AACDCCCB@@D?CCCC?CABBCC??=A@CBB?BDDDCBBA@CCCBBB@BB>???=>>BBA:?<<899999(9@>A>??CCCCD?B?>?A@;>;>>CCB>ABA@@CC@D?BBC?CBB@BCBCCCBBBA?AACBBBBB@@ABCBB?BBBBBBB?CCBBBBBBB>
@ATNG8:04417:04826
GATGGTAGACATATCGTACTCTCTGTACTCATTCGTTTCGGAAGAGACAGGTACGTTAATAGTTAATAGCGTACTTCTTTTTCTTGCTTTCGTGGTATTCTTGCTAGTTACACTAGCCATCCTTACTGCGCTTCGATTGTGTGCGTACTGCTGCAATATTGTTAACGTGAGTCTTGTAAAACCTTCTTTTTACGTTTACTCTCGTGTTAAAAATCTGAATTCTTCTAGAGTTCCTGATCTTCTGGGTCTACGCTCGTCGCGCTACCATCGATGGATCTGAGTCT
+
BBBB?BCCCCCCCJAAACCCDCCCBCCDBBBB?BBBB<BB>B?BCBDDBB>BBBBB?C?BBBB>B@BBBBBBCBB?:8868(5=6?@@@:@B@B?CCC?DD087>B??<?=>>AA@@:@@@:@;???>>>>>;@???:>>>>>>?@@?@AD???A<=>==AA=A;AA=AAA>>>:AAABB5B<?988666(8>///)/99///><<>18887(5=AAB<@<>>:=@@A;;;<A:==@@@B:>>AA:AAA@@@>>>AAA?>?>>>A<A@@@A;;7;@A>>>>>AA
@ATNG8:04420:04819
GATGGTAGCGCGACGAGCGTAGACCCAGAAGATCAGGAACTCTAGAAGAATTCAGATTTTTAACACGAGAGTAAACGTAAAAAGAAGGTTTTACAAGACTCACGTTAACAATATTGCAGCAGTACGCACACAATCGAAGCGCAGTAAGGATGGCTAGTGTAACTAGCAAGAATACCACGAAAAGCAAGAAAAAAGAAGTACGCTATTAACTATTAACGTACCTGTCTCTTCCGAAACGAATGAGTACCTCTCAGACGCTCGTCCTACCATCGATGGATCTGAGTCT
+
5=>>9CDCBBB;;<AA?ABBCC;;;/;=?;>BBBCC@C@BBB>>?D?CC?C>BBDBA@@?2?=@BBCCCCCBAA:@89;CCD5BC@B<FDE=CCCACCBBCCCAA>AACC@CCC@BBBBBCCCDDBBBBCCB@BBBB>AABBBBBA?CACBB?BCDBBACC?BBBBBB@BB?>>?4999999+9<=9?ACCCB)@A=>878@@AAB<>:>=BA;>;>>A@@=@BACBBB?B@CCC<A999:CECCCC?BBBB@@?@?@?AAAA<@@A<AAA>>>><>@@@BAA=<=
@ATNG8:04423:04783
GATGGTAGTACATGATAGACGACACCAGAAGATCAGGAACTCTAGAAGAATTCAGATTTTTAACACGAGAGTAAACGTAAAAAGAAGGTTTTACAAGACTCACGTTAACAATATTGCAGCAGTACGCACACAATCGAAGCGCAGTAAGGATGGCTAGTGTAACTAGCAAGAATACCACGAAAGCAAGAAAAAGAAGTACGCTATTAACTATTAACGTACCTGTCTCTTCCGAAACGAATGAGTACTGCGTCTCACTCTCGCCTACCATCGATGGATCTGAGTCT
+
CD??9<?CC??CDDCCA@AC;;;CC?BBGBLCCB;;;;?CCEBCBC?BB>A@A?B;::;;*;>BBABACCCBBA9AB;;;;;';@<@4999&5<A9>ABADDDCC?C@CC@CCC?AACBBBBBBBCCBDCCD@CCBB?BDDCCBBB@B?BCB?CCCCBFCC@BBBBA@<@@;?AA?AA::9/:993:====.<A>BBCBBCCBB?B?BBBB>A>=ABBB@AAABCCC@E@CCC=CCD?@@CAAAABCCACAAABCBAB@A@>@BB@DCBBCCC@BBBBCBBBAA
@ATNG8:04429:04786
GATGGTAGTGTCAGTGCGCGTCGTCCAGAAGATCAGGAACTCTAGAAGAATTCAGATTTTTAACACGAGAGTAAACGTAAAAAGAAGGTTTTACAAGACTCACGTTAACAATATTGCAGCAGTACGCACACAATCGAAGCGCAGTAAGGATGGCTAGTGTAACTAGCAAGAATACCACGAAAAGCAAGAAAAAAGAAGTACGCTATTAACTATTAACGTACCTGTCTCTTCCGAAACGAATGTGTACGAGAGAGCACACGTGTCTACCATCGATGGATCTGAGTCT
+
5;AA=BCCC@AAC;;6C?CBCCBBC@BBC@BCBBBB?B=A@CCDCC@BB?B@BBA99888)9?CCCCCBBBBBB=BBCCCCC5@@?A@CCC<CCC?ABBBBBCCE@A>AM@CAB9;;BACCCGIECEDCCA@=@C@@=@BBAB???<@@CAA@BDDCCBCB>AAB??@@::39998<<9999+9<<;:::::9%9?<?989B??BC;@;?@@A1838?BBB@CCBBBCB?B?BDC>C@@>@BBKDDCBBBBBBAAACCCCCCCA>B>;>>>>>>>=@?@@AAA666
@ATNG8:04429:04802
GATGGTAGTAGTACACTAGTCATACCAGAAGATCAGGAACTCTAGAAGAATTCAGATTTTTAACACGAGAGTAAACGTAAAAAGAAGGTTTTACAAGACTCACGTTAACAATATTGCAGCAGTACGCACACAATCGATGCGCAGTAAGGATGGCTAGTGTAACTAGCAAGAATACCACGAAAGCAAGAAAAAGAAGTACGCTATTAACTATTAACGTACCTGTCTCTTCCGAAACGAATGAGTACACACTCTCATATGACACTACCATCGATGGATCTGAGTTCT
+
5CBB@ADCCDBB>CCCCDDDCCCCC@CBB?BBBEBB>B@CCEBBCC@BC@C@BBBBBBBB3B?CCAAACABBBB<A>??BDC1CC@C@CCC;CCDBDB@BCCCCB?B?CEADBC?BCBBBCCCCCBBBBBBB@CCCC@??A@AABB@B?C??=?BAAACCD?BBBCBA?AA@AAA566997.:::188788(/<6<///<=A;;7;=BCCB:>;?AEBB@BBBAACC@C?BBB<BBB?BBCCCBBBBBBBBBBBAAACCBBBBBA?BBA@ACCADDABBBCC>?>
@ATNG8:04433:04820
GATGGTAGATACTCGCTGATACACCCAGAAGATCAGGAACTCTAGAAGAATTCAGATTTTTAACACGAGAGTAAACGTAAAAAGAAGGTTTTACAAGACTCACGTTAACAATATTGCAGCAGTACGCACACAATCGAAGCGCAGTAAGGATGGCTAGTGTAACTAGCAAGAATACCATGAAAGCAAGAAAAAGAAGTACGCTATTAACTATTAACGTACCTGTCTCTTCCGAAACGAATGAGTACTGTATCTATGTGTGCGCTACCATCGATGGATCTGAGTCT
+
5A@B=;66=BBBBBBABAC@?A;<<0;:48=C;<>@:=187<==8:<AC?C?>??@@@@@.@<@ABBCDCCBBB>BA@AA@@,;;5;4::;*:BC@C;:;DCA;;9;>AD?CAA8::@@BCBBCCBCCCCCD@BBBB@BAAAEFAA>A@B;;:;AAACBBB@CCAAAA<@@=??>>BB?AA;@BA?AAABB2BB=@@?@@AA==8<6=<==5;5;;@@C@BBBC@?A4949AC>CBB@989CBBBCB:99@A>>?BBAA<;;@<=7897<5689?898BBBBAA
@ATNG8:04386:04866
GATGGTAGCAGACGTGACAGAGCGCCAGAAGATCAGGAACTCTAGAAGAATTCAGATTTTTAACACGAGAGTAAACGTAAAAAGAAGGTTTTACAAGACTCACGTTAACAATATTGCAGCAGTACGCACACAATCGAAGCGCAGTAAGGATGGCTAGTGTAACTAGCAAGAATACCACGAAAGCAAGAAAAAGAAGTACGCTATTAACTATTAACGTACCTGTCTCTTCCGAAACGAATGAGTACCTCTCAGACGCTCGTCCTACCATCGATGGATCTGAGTCT
+
;A>>;>?@CCCCD=69B@BBBBBBD@BBB@BCCCCG?B@BAAAAAB@BG@B?BBBAABAA/@;???BBBBBBDC9?=;;:;:'9949.559&555.5>>=@@@9;9;@CC@DDD@CCAABBCBCBBECBA@B@B@@@=@@@BCCCC?C@CBB@BBCCDCBC?BBCBBB?BD?BBB=@@::9,8==998989(8?<=?A>>>@@@<?<?A??7;5;>@@@<@A@??DB@C?@A@9;00,0@@@@BC@BBBAAAC>?>AAA@A=?==9;:;=?>>:?;;;;CC;;;
@ATNG8:04388:04864
GATGGTAGCACGACACGACGATGTGTACTCATTCGTTTCGGAAGAGACAGGTACGTTAATAGTTAATAGCGTACTTCTTTTTCTTGCTTTCGTGGTATTCTTGCTAGTTACACTAGCCATCCTTACTGCGCTTCGATTGTGTGCGTACTGCTGCAATATTGTTAACGTGAGTCTTGTAAAACCTTCTTTTTTACGTTTACTCTCGTGTTAAAAATCTGAATTCTTCTTGAGTTCCTGATCTTCTGGCTCTCGTAGACAGATACTACCATCGATGGATCTGAGTCT
+
5CCE@DCCCBBBDCCBBEA;66BCGDCIGDAA?ACCF>BB?B?BBCCCCC@CABBC?C?BAAA?B>BBBAA@CCA>ABBBB1BB>?<<<8>>=?=>?>?BC<?>ACBB?BBBBB;;;9?AC;C<?AA@>>>><AAAA9>>A>>>>??????===>;<<<;>>9<;AAAAAA>??:@@@AA5A<?<??@@A@(>A6660666///<<;=08888(5=<9:6:9<=6=>:>===<A<ADAAAA:>>A<ABA<<<@<><>>AA?>>=;=<?>?@@@A=CAA@@@@><<
@ATNG8:04389:04859
GATGGTAGAGTATCATGTATCTCCAGAAGATCAGGAACTCTAGAAGAATTCAGATTTTTAACACGAGAGTAAACGTAAAAAGAAGGTTTTACAAGACTCACGTTAACAATATTGCAGCAGTACGCACACAATCGAAGCGCAGTAAGGATGGCTAGTGTAACTAGCAAGAATACCACGAAAGCAAGAAAAAGAAGTACGCTATTAACTATTAACGTACCTGTCTCTTCCGAAACGAATGAGTACTACTCTCAGAGACACACTACCATCGATGGATCTGAGTCT
+
<>DD@CCB@@@@DDIBBACCDCD?BCB@BAB@@@=@=@@@B@?@=AA?C?BBBA@@@@2@?BBBAAABBABE<98;CDCD19;898@@@8BBC9;<CCBBBCB?B@DE@CBB?BBCCDBBCCCCCC@@@A=A@@@=ABAABBBB?B@B;;;;BBDDBAA@DCCCCB???<?AA?BA@@A:=<>:9999:(9@;@BB988HBA:>:==??<@:>>::;<@AAAABB?B@BCC>BCC?BBCBDC:::DHEKC??@?BA?>>>>>B<??>>;;?;?:98??>;<;
@ATNG8:04390:04866
GATGGTAGCGCGACGAGCGTAGACCCAGAAGATCAGGAACTCTAGAAGAATTCAGTTTTTTAACACGAGAGTAAACGTAAAAAGAAGGTTTTACAAGACTCACGTTAACAATATTGCAGCAGTACGCACACAATCGAAGCGCAGTAAGGATGGCTAGTGTAACTAGCAAGAATATCACGAAAGCAAGAAAAAGAAGTACGCTATTAACTATTAACGTACCTGTCTCTTCCGAAACGAATGAGTACGATGAGATAGCTCTCTCTACCATCGATGGATCTGAGTCT
+
5C>><BBDDCBBBBDDCBBBBBCCD?CCC?CBCBBB@C?BBBCACA?AA?B>BBBAAABB)B?CCB@A@CBBCJ>CB;;;;;*;B>C5;;;-;BA9?A@ABBB;;;;ACCACDD?BABBCCEDCCBBBCEBB?BCBB@BBBBBACC@C@B?@>@BCBBCCC?CDBB>>;?C<??BEEBBBD<A?=899999)9A?CFCCC@AAC?B?CE@?=????@:9499:@ACC?C=@AD>DBB?CCBCCCDAAAAAAAAAAA:::A<;;6608;<====:>@@AAA?>>>
@ATNG8:04393:04871
GATGGTAGTGATACAGATCAGACACCAGAAGATCAGGAACTCTAGAAGAATTCAGATTTTTAACACGAGAGTAAACGTAAAAAGAAGGTTTTACAAGACTCACGTTAACAATATTGCAGCAGTACGCACACAATCGAAGCGCAGTAAGGATGGCTAGTGTAACTAGCAAGAATACCACGAAAGCAAGAAAAAAGAAGTACGCTATTAACTATTAACGTACCTGTCTCTTCCGAAACGAATGAGTACGATGAGAGAGCTCTCTCTACCATCGATGGATCTGAGTCT
+
8<>>:>B=B=@AABCBABECCBBCB@BCC@CCCGA@?@?BABBA@@@CD>>;=??99999$74@;:ABBCCCCC>=?;<<<<*<@=@4;;:.5BB;ACBBAADED@C?CC@CBB?BEECC?@ACBBBBBBBB?BBAA=AAA@@A@@=A?C@@>@B;;:BCB@CBCBCG>AA=AA@:????>5<>>;99::::%:?;?999B???A1836=>>:?;>?A@@<@@;;;AA?CACCC>C::89@@@@@ABB@??EBBBAB>?>AAAA;;7:==<=::3::;:=>>=88
@ATNG8:04399:04860
GATGGTAGCACACGAGATCTCATCGTACTCATTCGTTTCGTAAGAGACAGGTACGTTAATAGTTAATAGCGTACTTCTTTTTCTTGCTTTCGTGGTATTCTTGCTAGTTACACTAGCCATCCTTACTGCGCTTCGATTGTGTGCGTACTGCTGCAATATTGTTAACGTGAGTCTTGTAAAACCTTCTTTTTACGTTTACTCTCGTGTTAAAAATCTGAATTCTTCTAGAGTTCCTGATCTTCTGGGTCTACGCTCGTCGCGCTACCATCGATGGATCTGAGTCT
+
5@CC@CCCCCCBBCCGDCCDDCCBBB>>>@CC@ABCF?FBBB@BBBBBDDABB@@?@B989BB8@@BBBBBB?@@@CDCAA/AA=CCCD=A<?A>BBB?CC998:CCC@BBCB>>@@<A@@<@<@@A;;;;;<A>>><???A@?@===B@@@88949:<<?A=B;>>AA@A@AB:>=???5@>D;>>AAA/AA===6://///<<<>;????/?;<6;5;4//-/===@@@=D=BBA:::///<@6<<;=>=@?==<;;;????A<>>?AAAA<AA??@?>==?
@ATNG8:04407:04851
GATGGTAGTCTCAGATAGTCTATAGTACTCATTCGTTTCGGAAGAGACAGGTACGTTAATAGTTAATAGCGTAACTTCTTTTTCTTTGCTTTCGTGGTATTCTTGCTAGTTACACTAGCCATCCTTACTGCGCTTCGATTGTGTGCGTACTGCTGCAATAATTGTTAACGTGAGTCTTGTAAAAACCTTCTTTTTTACGTTTACTCTCGTGTTAAAAATCTGAATTCTTCTAGAAGTTCCTGATCTTCTGGATAGCGACGCGATATACTACCATCGATGGATCTGAGTCT
+
:5668<>BB=ABBBBAAB;65@?:;9:49944.4AAA8@B>C?CB;;9@;9=@=:;457?@::7<8@B;AAAB;;;666>>>+<=>8::;<3446616;727;)////9<8<=@;?>>@:>==4929@@=@@@@<@;;;;A;;999>@?9:;///7:4//)/17739)449999<<<7<<=<==)5./2//////#//;;;)666555555:5::::(44459494993999//)/7171889:=<256>9>B<;AB@?<>000>>@@BBB?BAAAABB@BBBBBBBBB@
@ATNG8:04413:04835
GATGGTAGCTCTGCTCTGACTCTCGTACTCATTCGTTTCGGAAGAGACAGGTACGTTAATAGTTAATAGCGTACTTCTTTTTCTTGCTTTCGTGGTATTCTTGCTAGTTACACTAGCCATCCTTACTGCGCTTCGATTGTGTGCGTACTGCTGCAATATTGTTAACGTGAGTCTTGTAAAACCTTCTTTTTACGTTTACTCTCGTGTTAAAAAATCTGAATTCTTCTAGAGTTCCTGATCTTCTGGGCAGACTCTCACACGCCTACCATCGATGGATCTGAGTCT
+
C@BCACCCCCBBBBBCCCCCDBCCBBBDBBBA?BCCC>BB@C?CCDDCBB?BCCDC@C@CCBB?C@CBBBBBB??=;;:;;*4<6;99;69BCCADBB?A@=@@ABBC@BCCDCCCB@BBB@B@CCBAAAAD@DBBB?BBCCCBBCDDCBB??995:>@=@A=A@CCDECCB;;5;;;;;.;;@=@AAAA,?C;;;79CCFDCCB@@=@@A@A)BBBCB@B@DC?@@BBA;;6;?BBAB@@<@@AC<BDFCDCDBBBAA@;;6;BB>B@@@A@@<@BBBCCCAAA
@ATNG8:04415:04874
GATGGTAGTGTCATATGAGAGTGTGTACTCATTCGTTTCGGAAGAGACAGGTACGTTAATAGTTAATAGCGTACTTCTTTTTCTTGCTTTCGTGGTATTCTTGCTAGTTACACTAGCCATCCTTACTGCGCTTCGATTGTGTGCGTACTGCTGCAATATTGTTAACGTGAGTCTTGTAAAACCTTCTTTTTACGTTTACTCTCGTGTTAAAAATCTGAATTCTTCTAGAGTTCCTGATCTTCTGGGATGTGTGCGCAGTGCCTACCATCGATGGATCTGAGTCT
+
BCBB?BCCCCCCDECBBBDDCCCCCCCCBBBB?BCCC>CC@C@DDCCACD?DB@@A@C?CACC?C?DCBD?@@CC?BBCCC3CD@CCCC=AAAB?B@A=@B=AAADBB@BCCCCCDD@CCC@C?CCCCBCCC=@@?@;@?CBBBCBCCCCCCCBB?B@@?AE@E@AABCCCCCC@C@@@@7@>?=@@@B@0@BAAB>BBCCDECCCC@CGGD5CCCCCAD@CC@BBACCCC@C?BABBDB?C?>>:@:;;BFCCDCBCBBC?C;;:;CCCCDD@CCABACBAAA
@ATNG8:04423:04874
GATGGTAGCACGACACGACGATGTGTACTCATTCGTTTCGGAAGAGACAGGTACGTTAATAGTTAATAGCGTACTTCTTTTTCTTGCTTTCGTGGTATTCTTGCTAGTTACACTAGCCATCCTTACTGCGCTTCGATTGTGTGCGTACTGCTGCAATATTGTTAACGTGAGTCTTGTAAAACCTTCTTTTTACGTTTACTCTCGTGTTAAAAATCTGAATTCTTCTAGAGTTCCTGATCTTCTGGACAGAGTGTGCAGATACTACCATCGATGGATCTGAGTCT
+
CCCC?BCBBBCCCDCCCB?:56;ACCDCCEBB@BCCC>CC?B?BCDCCBA?BBBBB>A?AAAA?A?A@@ACBCAA>@AA>A1AA>ABCC>BB@@=ACB>@B;>=?DBB?BBBBA@@A;A@@:?:A@@@@>>><@AAA<AAA@@@@@@@AAA???@<=>=<@@<?;?>?ADCAAA<??@BB;B7:5;=;;;+<>:::0;;;888>>@@5;;;;+:>??B=C=??;?AAA@@@<A<AAAA;;7==>=BAA@?@@AA>@@AAA@@@A@:@???A8868A@A@AA@@@
@ATNG8:04425:04857
GATGGTAGACATATCGTACTCTCTGTACTCATTCGTTTCGGAAGAGACAGGTACGTTAATAGTTAATAGCGTACTTCTTTTTCTTGCTTTCGTGGTATTCTTGCTAGTTACACTAGCCATCCTTACTGCGCTTCGATTGTGTGCGTACTGCTGCAATATTGTTAACGTGAGTCTTGTAAAACCTTCTTTTTACGTTTACTCTCGTGTTAAAAATCTGAATTCTTCTAGAGTTCCTGATCTTCTGGGTCTACGCTCGTCGCGCTACCATCGATGGATCTGAGTCT
+
ABBC@CABACDCCCFCCCBGGBBCBBBDCDBB?AAAB<BC@B?BDDCDCC?BBBBB?B?BBBB@C?BABADCCCC8???:>+9=3=888,7999=AAB?AB?==>A??;;;;@ABBB<>>=9=:?>?:;88/9>>//-/<=<=>=??==>>A;;;<>>><>?=B=>>>@A@@@A;??@DD;D=E=;;;;;+:@77706<<///667>18888(5<AAB=D=;;7<?AA>>>=C<???>?>9==@@9?@;;///89;=>>>@????<=>>B>>=:<<<===@AAA
@ATNG8:04432:04867
GATGGTAGAGAGACTGTAGCGCACCCAGAAGATCAGGAACTCTAGAAGAATTCAGATTTTTAACACGAGAGTAAACGTAAAAAGAAGGTTTTACAAGACTCACGTTAACAATATTGCAGCAGTACGCACACAATCGAAGCGCAGTAAGGATGGCTAGTGTAACTAGCAAGAATACCACGAAAGCAAGAAAAAGAAGTACGCTATTAACTATTACGTACCTGTCTCTTCCGAAACGAATGAGTACGATGAGAGAGCTCTCTCTACCTTCGATGGATCTGAGTCT
+
:A??;@ABDBABBBBAA@BBB@@@A<AA@<?@?A@C=B898@BCBB?AD?C>AAABCCCC3D>A???BBBBBBB9@@;;;;;';@<@4999&5@;7<A=BBBBBB>A?<;6;AA>ABBBCCDCCCCCCCDCC?BDBB@BBAAABBB?B?B;;;;DCCCADB?BBAAAE@AA>::93:9>>>8===8>AA@A198=A=>=AAAAE8;7;>BD=>::@BB@CB989@@=A?BCB>BBB@?@?BBAAB?:99CB@@BCA;;;???BB<><>??==:=>>=@B>>>>
@ATNG8:04391:04909
GATGGTAGAGTACAGTGTAGTAGACCAGAAGATCAGGAACTCTAGAAGAATTCAGATTTTTAACACGAGAGTAAACGTAAAAAGAAGGTTTTACAAGACTCACGTTAACAATATTGCAGCAGTACGCACACAATCGAAGCGCAGTAAGGATGGCTAGTGTAACTAGCAAGAATACCACGAAAGCAAGAAAAAGAAGTACGCTATTAACTATTAACGTACCTGTCTCTTCCGAAACGAATGAGTACTGTATCTATGTGTGCGCTACCATCGATGGATCTGAGTCT
+
DECC?BBCCBBBCDDDCBBBFCDCA=CCC@BCBD??<??AAACDBB?BB?C?CBCBBBBB1B?BB==>BBCDCC>BBDDBCC3;;7;=BBB=BCCACBBBCDEBC?B?BB?CBD=@?BBEECCCCCCCDBBA@EEBA?BBBBBB??<@?C@@>@BBBBBBB?BBCCBB@BB>AAA;??BBB=BAA>ABDDC/CC?><<<AA@@>:@<>?==8<8==@@?<?@?@@DA;?=@?@9?AB?BBBBDABABCCCCAAAADBBB==>>AA<AAAAAAC=???>C>>@CB
@ATNG8:04394:04886
GATGGTAGCTCGCTGATGATATCTCCAGAAGATCAGGAACTCTAGAAGAATTCAGATTTTTAACACGAGAGTAAACGTAAAAAGAAGGTTTTACAAGACTCACGTTAACAATATTGCAGCAGTACGCACACAATCGAAGCGCAGTAAGGATGGCTAGTGTAACTAGCAAGAATACCACGAAAGCAAGAAAAAAGAAGTACGCTATTAACTATTAACGTACCTGTCTCTTCCGAAACGAATGAGTACGAGAGAGCACACGTGTCTACCATCGATGGATCTGAGTCT
+
:;?<8=<<BB=?@CA;<==>>CCCC?CBB<A@CB;<:;?AAAA@?@;?A=@=@@@=????.??A??@AABBCCF>A@;;;;;*;B@C@BBC<BBI?CCAABCDAB>B@BB?BBB>AAAAABCCDFCDCCBCD@BB@@=@CCBCBBB?BADBB@AA@C@@?A@CCCDCC?BB?:::4::=?<5==>9:9999:%0>;>///=;@@@<@<@@@@6;5;>A@@=@AABBHD?C?CCC>CBB?BBBBBBCBAAACCAAABBBBABAAA@@;@@@??>A<AAAAAA@:::
@ATNG8:04407:04911
GATGGTAGTATATCGCGTCGCTATCCAGAAGATCAGGAACTCTAGAAGAATTCAGATTTTTAACACGAGAGTAAACGTAAAAAGAAGGTTTTACAAGACTCACGTTAACAATATTGCAGCAGTACGCACACAATCGAAGCGCAGTAAGGATGGCTAGTGTAACTAGCAAGAATACCACGAAAGCAAGAAAAAGAAGTACGCTATTAACTATTAACGTACCTGTCTCTTCCGAAACGAATGAGTACATAGATATACGTATAGCTACCATCGATGGATCTGAGTCT
+
;=ED@CB==@DCCABACICCBGECCACCC@BBBCAA?BBCBBCDBA=AA?A<@@B@@@@@0@=A@@@BBBBBBB=AA@@@@@,;;59;@;<0BCC@CCCCCFEDD@B@BB@CCC@CABBBBCCCDCCKCBBC@BBAA?AAA@ABA@>A?BBA>ACCAABCC@CCCBBB=???@??49:@@@8@9949ABBB3CA<A===A@??@7:7;@AA;><>?CBB?BBAAAAA<?=@AA<A@A=000FA@BBBBCCCCAA===>>>@@???=???@???=>>==>===@>
@ATNG8:04410:04897
GATGGTAGGACGAGCGTCTGAGAGGTACTCATTCGTTTCGGAAGAGACAGGTACGTTAATAGTTAATAGCGTACTTCTTTTTCTTGCTTTCGTGGTATTCTTGCTAGTTACACTAGCCATCCTTACTGCGCTTCGATTGTGTGCGTACTGCTGCAATATTGTTAACGTGAGTCTTGTAAAACCTTCTTTTTACGTTTACTCTCGTGTTAAAAATCTGAATTCTTCTAGAGTTCCTGATCTTCTGGGTGCGCTACAGTCTCTCTACATCGATGGATCTGAGTCT
+
CDCC?BBB@BD@@A@@BBBBBCDD@CDCCCCB?BBCC=BB@D?CAABCCC@DDECC?D=BBBB@G@CCBCCCCCB@DCCCC1BB?BBBC=CCCD@CCB?BB<@@BCCCACCCCCCCB?CCD@C?CCCC@@@A=ABAB@BBBBDCCBABBBCFAAA?BCCACB?B?BBCDCCCCC=B;;;;.;>A>;<;;;*;CABB>CCCCCCBBAA5;;;;*;CCBB@B@CB@CBBBBAA?A@CCBBCC>B::;6;CCBBADDCCCCBBBCCCDBBCDBBB@BCCBBBBBAA
@ATNG8:04412:04922
GATGGTAGTATATCGCGTCGCTATCCAGAAGATCAGGAACTCTAGAAGAATTCAGATTTTTAACACGAGAGTAAACGTAAAAAGAAGGTTTTACAAGACTCACGTTAACAATATTGCAGCAGTACGCACACAATCGAAGCGCAGTAAGGATGGCTAGTGTAACTAGCAAGAATACCACGAAAGCAAGAAAAAGAAGTACGCTATTAACTATTAACGTACTGTCTCTTCCGAAACGAATGAGTACACATCGTCGTGTCGTGCTACCATCGATGGATCTGAGTCT
+
@:<A?@B?@;>==@>>B>>0----6(-/<7956;BB<A<A@@BCCB?BC@D@CCABBCCC3C>A@??BBBBABA897:=999(9>5;7;>>0BB@?BBAA>C@99897??<9959><@?@@BBAB:;:>?@@<BBCB?BB???BBE@D@BA@>AACCCAAA?B990>>:00,/?>5?888>6=88:<AAAA/@=9887686<<>:?:<:99171537///8;;8:9494333(3783333;<==B?<;<>7=>989>@987==@;@@??77703333:;;955
@ATNG8:04415:04889
GATGGTAGGACGAGCGTCTGAGAGGTACTCATTCGTTTCGGAAGAGGCAGGTACGTTAATAGTTAATAGCGTACTTCTTTTTCTTGCTTTCGTGGTATTCTTGCTAGTTACACTAGCCATCCTTACTGCGCTTCGATTGTGTGCGTACTGCTGCAATATTGTTAACGTGAGTCTTGTAAAACCTTCTTTTTACGTTTACTCTCGTGTTAAAAATCTGAATTCTTCTAGAGTTCCTGATCTTCTGGGCAGACTCTCACACGCCTACCATCGATGGATCTGAGTCT
+
<C@?7;=D?B@@?CBCC?CCCCDB?@:;;ACAACCBD=BB?B@BCD@DCC@CCCCCAC@CCBD@D>BCCCCAAAC>;;;;;*;;5:ABB<BB;;:;CC?CC?AAACCCACCCCCCCC@BBC@C@CCCCFCCC?CCDC@CCCBCBCBBBBBBAACE@BBB?AA@C@CBBDDCDDH@B@@@@3A=A;<<<<<*;CCCD>BABABBB@@=2:999':=>::2:9>@=ABCBBAD@C@BCBBAA>AACB=BCAAABBBBBBBBCB?B@@=@C@@@DB?BBBB@@@BBD
@ATNG8:04423:04921
GATGGTAGAGTACAGTGTAGTAGACCAGAAGATCAGGAACTCTAGAAGAATTCAGATTTTTAACACGAGAGTAAACGTAAAAAGAAGGTTTTACAAGACTCACGTTAACAATATTGCAGCAGTACGCACACAATCGAAGCGCAGTAAGGATGGCTAGTGTAACTAGCAAGAATACCACGAAAGCAAGAAAAGAAGTACGCTATTAACTATTAACGTACCTGTCTCTTCCGAAACGAATGAGTACTATAGACTATCTGAGACTACCATCGATGGATCTGAGTCT
+
@:;<;CCCDDCBBBBBAA@ABBBBB@JCC?;;;6@B:D@BA<@BBA>AB=?=?BAA@A?A.917;37339333=333/9:::(//)/2777.77949655;;;:;8=:??<@BA>CC:99;>@@>>??CBBA>@<;;;?>=>BC=B>>7>//)/:///9;<8<;;:88.333333177333,3;943333.3;66588<888D<@8=;:93949<;;;=?:778;8-3-3:;3::;<@777==C@AABBB=>>@BBBB@????@;@@@?ABA;@A@????>?A
@ATNG8:04425:04924
GATGGTAGATACTCGCTGATACACCCAGAAGATCAGGAACTCTAGAAGAATTCAGATTTTTAACACGAGAGTAAACGTAAAAAGAAGGTTTTACAAGACTCACGTTAACAATATTGCAGCAGTACGCACACAATCGAAGCGCAGTAAGGATGGCTAGTGTAACTAGCAAGAATACCACGAAAGCAAGAAAAAGAAGTACGCTATTAACTATTAACGTACCTGTCTCTTCCGAAACGAATGAGTACTACTCTCAGAGACACACTACCATCGATGGATCTGAGTCT
+
@@@;9=>BCDBBBAA;<:BBBBBBB=BBB@BCCDCC@B@BBB???C?BB?B@CCBBBBAA2A<?>BBBAAB889*8=9;;;;*;A>B;AAA9ADCACCCBBCBBB?B@CC@C@@>ABBBCCCCFCBBBCBBB?BECC>AACC@@@@<A=ABB@BCCCCACC?CCC@A@?BB>AAB@CBBBB>BBB@DCCCC3A?<@??@AAB@A:>:=>BA<@<?ABBB@BBCBBBB?B?BBC>BBC?BBBBBCCCBBABBBBBBBBB>>>@>>><AAAAAAC?ABBBC>>?AA
@ATNG8:04431:04929
GATGGTAGCTCTGCTCTGACTCTCGTACTCATTCGTTTCGGAAGAGACAGGTACGTTAATAGTTAATAGCGTACTTCTTTTTCTTGCTTTCGTGGTATTCTTGCTAGTTACACTAGCCATCCTTACTGCGCTTCGATTGTGTGCGTACTGCTGCAATATTGTTAACGTGAGTCTTGTAAAACCTTCTTTTTACGTTTACTCTCGTGTTAAAAATCTGAATTCTTCTAGAGTTCCTGATCTTCTGGGTGCGCTACAGTCTCTCTACCATCGATGGATCTGAGTCT
+
CBBB?CBCCBCBCBCCCCCCDBBBBDCBCC9979AAA<BB?C?BCCCDDD?CCBBB@BACCCC@C@CCCDCDBCC@CCCCC5@@>ACCC>CCCD?BCD@DD?@@ACCFACCBCCCCC?BBC@C@CEECBBAC?AABB?DCCCBBBBBBBCDCCCB?BBB@BB?B?BBDBBBDCCACCCBC:B>A=?A@@@0AECCH>CBBCBBBAAA5;;;;*;AABBABGDD@CBBBBBC@C@AABCCB9>::;0;AABBDDDDCBBBBBBC@A>ABBACCC@BBCDCBB@@@
@ATNG8:04388:04954
GATGGTAGTCTCAGATAGTCTATAGTACTCATTCGTTTCGGAAGAGACAGGTACGTTAATAGTTAATAGCGTACTTCTTTTTCTTGCTTTCGTGGTATTCTTGCTAGTTGCACTAGCCATCCTTACTGCGCTTCGATTGTGTGCGTACTGCTGCAATATTGTTAACGTGAGTCTTGTAAAAACCTTCTTTTTACGTTTACTCTCGTGTTAAAAATCTGAATTCTTCTAGAGTTCCTGATCTTCTGGAGATACACATGATACTCTACCATCGATGGATCTGAGTCT
+
=;66:>>CC=BBEGABBDBBABB?@@BBBBBB?BBBB=BG@GAICCBDHC?@@DEE@G8;999294:4A=:>:::5:@@:=,37-388808:996;<<8<B?BBBCBC@CCAABBBB?BCC@D@AAB@B@@B@BAAB=AAA@AA@;;:;:::4=:59997<@;@7@99966<;A==:99:9(97@.99DEB,==999,5;;;;<>=<<.5555$499;>:=?BB=@?A@?>@<@=AABABA>AAC@BBAAABDDFECA@@CDCC::8:AABBBCAD@A@C@@@@?
@ATNG8:04389:04934
GATGGTAGTACATGATAGACGACACCAGAAGATCAGGAACTCTAGAAGAATTCAGATTTTTAACACGAGAGTAAACGTAAAAAGAAGGTTTTACAAGACTCACGTTAACAATATTGCAGCAGTACGCACACAATCGAAGCGCAGTAAGGATGGCTAGTGTAACTAGCAAGAATACCACGAAAGCAAGAAAAAGAAGTACGCTATTAACTATTAACGTACCTGTCTCTTCCGAAACGAATGAGTACGATGAGATCTCGTGTGCTACCATCGATGGATCTTAGTCT
+
CCBB?CCCBB=DCCCCCCBBBBBDF@CCC@DCCBBB>B?BCCCFCC?987:?C@BBBEIG3C?CCCCCCCCCBB<B?;:;;;*;@;@>BBB:BHH@DCBCBBBCB?B@@?<?BB>A@CDC?@?DBCCCCCCC@CC@@=@BBABBBA>B=B@@<@CBBBCBB?BB@@@A>AA?BBB?AC?>>8?@@>@A@@@2AB?B???CDCDF9998AA?6;7;BAAA@AABBBBC@C@CDD=BBC?AAAABDBBBCCBBBBB888>>:>@;//*/:99==A?ABBBACBAAA
@ATNG8:04389:04968
GATGGTAGCTATACGTATATCTATGTACTCATTCGTTTCGGAAGAGACAGGTACGTTAATAGTTAATAGCGTACTTCTTTTTTCTTGCTTTCGTGGTATTCTTGCTAGTTACACTAGCCATCCTTACTGCGCTTCGATTGTGTGCGTACTGCTGCAATATTGTTAACGTGATTCTTGTAAAACCTTCTTTTTACGTTTACTCTCGTGTTAAAAATCTGAATCTTCTAGAGTTCCTGATCTTCTGGACAGAGTGTGCAGATACTACCATCGATGGATCTGAGTCT
+
ACBB?BCDD?@;A=BAACCCCCDCCBBBBCA@<A?>>:@C@C@CDCCC:98;BCCD@C@C?@A@C@DBA???AAA=<=>=>=%>75;@?A<ACCC>AA@:@=000@@@@=@CCCBBBA:?@A=>;AAA@@>>>9>@>>688<><>>?A@@???A@@;??@=AA;A;@@@AAB=AA6::<<<2=<A<@@>@>/>A655.666//////:-6555'28666)/.3.3656655054:A:?:=088==AAA>;;;>B????CBCC@;;7;AA@A??=?>>>>>>>?=
@ATNG8:04391:04935
GATGGTAGCACGACACGACGATGTGTACTCATTCGTTTCGGAAGAGACAGGTACGTTAATAGTTAATAGCGTACTTCTTTTTCTTGCTTTCGTGGTATTCTTGCTAGTTACACTAGCCATCCTTACTGCGCTTCGATTGTGTGCGTACTGCTGCAATATTGTTAACGTGAGTTTTGTAAAACCTTCTTTTTACGTTTACTCTCGTGTTAAAAATCTGAATTCTTCTAGAGTTCCTGATCTTCTGGATAGGACGCGATATACTACCATCGATGGATCTGAGTCT
+
BCC?@?CBBBCC@CFGJHBBBDDCBBBBCCCC@BBBC>BC@C@CCAAABB@BBA@@=@8:8BC@B?BBAAAB?<?=;8888);@<@9:9(399;8=>C<@A999:CBC@BDCAA;@@<A?@;A;=>>>>??><AAAC=??@???A?@@>>>????8;;>=AA=A=AB@@A====5=AAAA6@8=8:9998(/////)//87;;8==://///'////:5955606AAA?>?=D<==>@AA:==B<@@ACABBBCCGDCDCCC::7;@@@CAA?A???BAAAAB
@ATNG8:04395:04974
GATGGTAGCACGACACGACGATGTGTACTCAATTCGTTTCGGAAGAGACAGGTACGTTAATAGTTAATAGCGTACTTCTTTTTCTTGCTTTCGTGGTATTCTTGCTAGTTACACTAGCCATCCTTACTGCGCTTCGATTGTGTGCGTACTGCTGCAATATTGTTAACGTGAGTCTTGTAAAACCTTCTTTTTACGTTTACTCTCGTGTTAAAAATCTGAATTCTTCTAGAGTTCCTGATCTTCTGGAGATACACATGATACTCTACCATGATGGACTCTGGAGTCT
+
55A<:CBBB@@@<<;9596665===969>AA7AAA=BC=E@<?7@@>>>@@;=;:94.4.4:::.404:=??@===8=B>==+77/38;;5=C=B>A@C@DD>A:98732889999662699.5.2;96622232226022228667;222:;77;5///6::6:5=<::7::75152222&2.5059;99)95///(..335..255+2222$2999=395>A9>>=>9>>;>9=??===<<771///8;==AA:9:;86///--2-,,2,,(*,,223.55877
@ATNG8:04396:04956
GATGGTAGCGATCGAGTGTGTATACCAGAAGATCAGGAACTCTAGAAGAATTCAGATTTTTAACACGAGAGTAAACGTAAAAAGAAGGTTTTACAAGACTCACGTTAACAATATTGCAGCAGTACGCACACAATCGAAGCGCAGTAAGGATGGCTAGTGTAACTAGCAAGAATACCACGAAAGCAAGAAAAAGAAGTACGCTATTAACTATTAACGTACCTGTCTCTTCCGAAACGAATGAGTACGATGAGATCTCGTGTGCTACCATCGATGGATCTGAGTCT
+
;CBB>B;69CCCEDBCCCEDCCCBB?BBE?AABBBD799:ACCBBB;=>?A>BBAAADDD5CACCGBBCE=;;G?CA;;;;;';@>B?BBB9BED@BCAA@BDAC?AAFD@CBC@BBBBBBCCBBBCCCCBC@CDBB?BACCDCBB?B?CAA>BDBBACCB@BBCCCC@BA<BBB?BBBBB=AAA=ABBBB3BC?B>>>BBCCF>A>AAAA:=9<ABBB>@@@BBBB@CACCC?CDD?BBBBBBBBBBCBBBBB======BBBA@=@@@>>>C@CCBBCBBBBB
@ATNG8:04399:04979
GATGGTAGCACGACACGACGATGTGTACTCATTCGTTTCGGAAGTGACAGGTACGTTAATAGTTAATAGCGTACTTCTTTTTCTTGCTTTCGTGGGTATTCTTGCTAGTTACACTAGCCATCCTTACTGCGCTTCGATTGTGTGCGTACTGCTGCAATATTGTTAACGTGAGTCTTGTAAAACCTTCTTTTTACGTTTTACTCTCGTGTAAAAATCTGAATTCTTCTAGAGTTCCTGATCTTCTGGTCTACTACACTGTACTCTACCATCGATGGATCTGAGTCT
+
5ACC@DCCCCBA;@BBBBC=6;DDCCCCCCBB@BBBF>CC?B?BBBCBBA@DEBAA>A=@@BE?B?BDCCAACBB>BBBBB3A?9>7782:AAAC>BBB=AB<879DA@>ABBACB@>7<>>=D;@@?>>>>>;===?9>>@;;;>>AAAAAA===9>AA;>>:>:><<<@?>=>9>>>@@5>7<788787(9>////(//9///99-//./.$.789;;@;@@<@@@@=>><?=BAAA;:7:@@<@@@A>>>AA>>=AAAAA>>?;>=???>>:@??9=666=;
@ATNG8:04402:04967
GATGGTAGTGATACAGATCAGACACCAGAAGATCAGGAACTCTAGAAGAATTCAGATTTTTAACACGAGAGTAAACGTAAAAAGAAGGTTTTACAAGACTCACGTTAACAATATTGCAGCAGTACGCACACAATCGAAGCGCAGTAAGGATGGCTAGTGTAACTAGCAAGAATACCACGAAAGCAAGAAAAAAGAAGTACGCTATTAACTATTAACGTACCTGTCTCTTTCCGAAACGAATGAGTACTATGTAGAGCTCTATACTTCCATCGATGGATCTGAGTCT
+
BCCC?CBBBCC?DBBBCCBBCDDBB?BBC?CCBB??>?@CBBAAAA?AA?A?BBB<<;<>1>6BDBBCBBBBBC<BA?????0>@>A5;;;*;DD@CCDCJCECB?B@CC?CCC?CB@@BCCCCCCBBBDCC?CCBA?BA???B@><@@CED@BBBCCCBB?BBBCBB?><6=?>399999+9>?<99::::%:>;>98:DB@@B7;8;?DD3858?AAB?BAA@@???6=;===6=::69@AACBBBBBBBBBBAA>??::9//*/38;D>==D?CBBBBAAABB
@ATNG8:04404:04931
GATGGTAGTAGTACACTAGTCATACCAGAAGATCAGGAACTCTAGAAGAATTCAGATTTTTAACACGAGAGTAAACGTAAAAAGAAGGTTTTACAAGACTCACGTTAACAATATTGCAGCAGTACGCACACAATCGAAGCGCAGTAAGGATGGCTAGTGTAACTAGCAAGAATACCACGAAAGCAAGAAAAAGAAGTACGCTATTAACTATTAACGTACCTGTCTCTTCCGAAACGAATGAGTACGAGAGAGCACACGTGTCTACCATCGATGGATCTGAGTCT
+
BDA??ADCCCAB<CCCDCCCCCCCCACBB?BCBBAA<A>BADECBB?BC?C@CCC=====.>?BDB?ACBCBAB9??>@@@@0@A>B6;;;7<EFBCBBBBBDDD?B>BC@DCC?CCBBDBBCCCCCBAAAB?CCCC?BBB@@@BB>B@BCB?BCCBCABC?CCCAAA?BB?>>?799ABA;A??9><==>/>@=>;::ACD>>;>:=<AA6849?@>@?@A@@@AC=?=@FD>CCC?BBBBBBBBBBBBABCCC@@=AAAAAAA;A?=?AA@:9<9BDA?88:
@ATNG8:04411:04946
GATGGTAGAGAGACTGTAGCGCACCCAGAAGATCAGGAACTCTAGAAGAATTCAGATTTTTAACACGAGAGTAAACGTAAAAAGAAGGTTTTACAAGACTCACGTTAACAATGTTGCAGCAGTACGCACACAATCGAAGCGCAGTAAGGATGGCTAGTGTAACTAGCAAGAATACCACGAAAGCAAGAAAAAGAAGTACGCTATTAACTATTAACGTACCTGTCTCTTCCGAAACGAATGAGTACTATGTAGAGCCTCTATACTACCATCGATGGATCTGAGTCT
+
==>><>>=>>?>>>;;<=<;@EDCC=CCC@BA@@99.45;:;=C?A<88195;>>77773$338;;===B@<<B9;;::;;;*:929.555&59<8;<<>?>==A:?:9929=9156<A>CAA@BCB::;;9?AC@D99989A=?=:?;>9949A>=?B?A=AA???A>BB<?>>?C>>8C5;88277999*6949;=A756<?3928:><5:8::;;:=A?>::00*/499:2:==5@BB<<<@7838899:6=4<;>A>>>A::4:;7555?7>>AB@BCB88
@ATNG8:04412:04963
GATGGTATATCTGTCTACGAGAGCCAGAAGATCAGGAACTCTAGAAGAATTCAGATTTTTAACACGAGAGTAAACGTAAAAAGAAGGTTTTACAAGACTCACGTTAACAATATTGCAGCAGTACGCACACAATCGAAGCGCAGTAAGGATGGCTAGTGTAACTAGCAAGAATACCACGAAAGCAAGAAAAAGAAGTACGCTATTAACTATTAACGTACCTGTCTCTTCCGAAACGAATGAGTACTACTCTCAGAGACACACTACCATCGATGGATCTGAGTCT
+
4@:95;=BDBBBCDCCCCCCCBBB?BBB@BBBBBC=@=?AAAAAA?AB?C?BBBBBBBB3B@BBA@A@ABDDD9@>;;;;;*;@;@5;;;&9DD=CCCCCCBCB?B@BB?BCD?CCBABDDCCCCCCCCCC?BBA@>ACCB@??@>B@CCC?AAABCCAB?BBBBCB?@@<>>>=AACCC>BBB?BBBBB3BB@B>>:AAABC7:7:=>>0708<@@@=@A@??AA?B?CBD>D:99:DBBBCCBBBBBBBBBBBBBB::<;//,/;<<@@B@B?@?FAAACD
@ATNG8:04412:04969
GATGGTAGTATCTGCACACTCTGTCCAGAAGATCAGGAACTCTAGAAGAATTCAGATTTTTAACACGAGAGTAAACGTAAAAAGAAGGTTTTACAAGACTCACGTTAACAATATTGCAGCAGTACGCACACAATCGAAGCGCAGTAAGGATGGCTAGTGTAACTAGCAAGAATACCACGAAAGCAAGAAAAAGAAGTACGCTATTAACTATTAAACGTACCTGTCTCTTCCGAAACGAATGAGTACACATCGTCGTGTCGTGCTACATGATGGATCTGAGTCT
+
::4405=:>:=B;;6>>B@B====><CCC@CBBBCD?A=@@?@@?A?BB=A=@@@AABBB3C>BB:??<=888B<C@ABDDD1?@@C@CCC9CA@;????;;<;;5:5::8:;;>A@CBCBBBCCCCCBBBB?A@;;5;@?==?>=9@<;;;;?::9@@?B?CC??=>88839993:9<;=6<<;/33788)8;8=====:=9>9>5999917:.:<AAB?AA@@>??>B>BBD=BBD@BBAAAA@@@000//6:79::98888433=933448<<==422:;
@ATNG8:04414:04965
GATGGTAGGTGCACATGAGTGTATCCAGAAGATCAGGAACTCTATAAGAATTCAGATTTTTAACACGAGAGTAAACGTAAAAAGAAGGTTTTCAAGACTCACGTTAACAATATTGCAGCAGTACGCACACAATCGAAGCGCAGTAAGGATGGCTAGTGTAACTAGCAAGAATACCACGAAAGCAAGAAAAAAGAAGTACGCTATTAACTATTAACGTACCTGTCTCTTCCTAAACGAATGAGTACTATGTAGAGCTCTATACTACCATCGATGGATCTGAGTCT
+
@BBB?CCD@C@@ABBCCCCBDDB@@?CCC?DCCC??<??BBCCCBB?BC?C@CCCAAAAA1A?CCCBBCBCCDD>DDCCCCC5@@;@29::.;C?CBBBCDD;99;@CCACEC@CBBDCCCB@BBDEDDBB?BCCC?CBBAAA@@>B@CED@BBABBBBB?AABBBB@@@8<<;077===6@>>9<<<<<?'<A>A99:B@=<@5;5;=>A3838B@@@?@@BBBBC=A>ABC=CAB?AAABCCBAA?BBBCD>>>>>B@>??8868?A@@@C@CAAAB>>>BB
@ATNG8:04418:04974
GATGGTAGCTCTGCTCTGACTCTCGTACTCATTCGTTTCGGAAGAGACAGGTACGTTAATAGTTAATAGCGTACTTCTTTTTCTTGCTTTTCGTGGTATTCTTGCTAGTTACACTAGCCATCCTTACTGCGCTTCGATTGTGTGCGTACTGCTGCAATATTGTTAACGTGAGTCTTGTAAAACCTTCTTTTTTACGTTTACTCTCGTGTTAAAAATCTGAATTCTTCTAGAGTTCCTGATCTTCTGGATATGAGTGACTCGTGCTACCATCGATGGATCTGAGTCT
+
5=CC?C@@ABBBCBCCBCBCBCCBBBCCCCAB@BBCB>BC@D@DA@BBCC@BBEBC@B@@@BC@E@DDDDDCBBB?@@@@>0>B>B;;;;.;BAB>BCC@CC;;;BC;;;;DECCCBB?BBD@C>BBDDCCCC?CABA@CCBBBBBCBCCBBBBBB@BBA?AA?A@CECCBCCCC@CCEDD;B?B>BBEDDE*CBBCC>CBBCCDCCBC@BBCB5BAABB9:9:C?BBCCBBB?B@BAABBC?BBC@BCDCBBCBBBBBBCCCCBAA?AA??BBC?BBBBB@@@BB
@ATNG8:04420:04961
GATGGTAGTATATCGCGTCGCTATCCAGAAGATCAGGAACTCTAGAAGAATTCAGATTTTTAACACGAGAGTAAACGTAAAAAGAAGGTTTTACAAGACTCACGTTAACAATACTGCAGCAGTACGCACACAATCGAAGCGCAGTAAGGATGGCTAGTGTAACTAGCAAGAATACCACGAAAGCAAGAAAAAAGAAGTACGCTATTAACTATTAACGTACCTGTCTCTTCCGAAACGAATGAGTACTGTATCTATGTGTGCGCTACCATCGATGGATCTGAGTCT
+
<=BC?DCBB=CBBBCF;==GFGDBB>BDD?CCECA@=A>BBCDCCC?BB?B<@@?>>??@,@9=A@AAABAAAC;A?A@BBC3BB=C5;;;-;BB?CHCCCDE;;7;?@@=BCBBBCDECCCDCCBBBCCCC@CBBB>AAAAABBB@B@BBB@BBAAABBB@CCBBBB=>>899929999?5===;:9:9:9%97<;748B:@CA<A;?@@@6;5;=A@@<@BBBBBC6;5:::/:AA>DBCCBBBCCBBBBB@??AAAA999>??;??@@@@C?C;::CABABC
@ATNG8:04422:04970
GATGGTAGTACATGATAGACGACACCAGAAGATCAGGAACTCTAGAAGAATTCAGATTTTTAACACGAGAGTAAACGTAAAAAGAAGGTTTTACAAGACTCACGTTAACAATATTGCAGCAGTACGCACACAATCGAAGCGCAGTAAGGATGGCTAGTGTAACTAGCAAGAATACCACGAAAGCAAGAAAAAGAAGTACGCTATTAACTATTAACGTACCTGTCTCTTCCGAAACGAATGAGTACTGCGCTCACTCTCGCCTACCATCGATGGATCTGAGTCT
+
<<==9@>>C666<;>=95:;<<>;>6?<B=A@@A@@5>::?:::<:533-32334:::::$5.6<<@@@AA;;;,9;:>:::*==99299906@B?CAAA?BA?@8A?AB?BBC@CCCBBAABBBBJEECCC?CBBB?BBCCBCBB?B@C::7;BBBCCCC@CCBBAC?@?=?AA?BCCCD<??B@?????.?A>BBBBCBA??4:4:@A>;?;??BBB?BBC;;;C?A?BBB=ABB>@?CCC?@?A:::AA???@A??<?<>>>BA@AACD@BCBB888===
@ATNG8:04424:04939
GATGGTAGAGAGACTGTAGCGCACCCAGAAGATCAGGAACTCTAGAAGAATTCAGATTTTTAACATCGAGAGTAAACGTAAAAAGAAGGTTTTACAAGACTCACGTTAACAATATTGCAGCAGTACGCACACAATCGAAGCGCAGTAAGGATGGCTAGTGTAACTAGCAAGAATACCACGAAAGCAAGAAAAAGAAGTACGCTATTAACTATTAACGTACCTGTCTCTTCCGAAACGAATGAGTACGATGAGAGAGCTCTCTCTACCATCGATGGATCTGAGTCT
+
4444.4=ABBBBAAA<ACAABCBBB<ACB?A@?>:;49;?>AAABB@BB?B?BBBABBBB3B>A:88A@@??8;;7;?:::::)33,3,333&3783893227522+2.560679,2278>>@DCCCCCDDBB?BBBB?BBBBBBBB>B@CBB?BDBBBBBB?BBBBBB?BB????;??AA@;AA=9=AAAA/AE=;;;@@CBBB<A8>>?@3637BBCB@BBBCBA@9><?@A;ACC?BBBBBBBBC@A@AAADBBAA=>==A::7;@>=>AA<?@?@>>>BA>
@ATNG8:04425:04975
GATGGTAGACACGTGTGCTCTCTCGTACTCATTCGTTTCGGAAGAGACAGGTACGTTAATAGTTAATAGCGTACTTCTTTTTCTTGCTTTCGTGGTATTTCTTGCTAGTTACACTAGCCATCCTTACTGCGCTTCGATTGTGTGCGTACTGCTGCAATATTGTTAACGTGAGTCTTGTAAAACCTTCTTTTTACGTTTACTCTCGTGTTAAAAATCTGAATTCTTCTAGAGTTCCTGATCTTCTGGACAGAGTGTGCAGATACTACCATCGATGGATCTGAGTCT
+
:DBB@CCCBBBBABBC;;9CBBBCDCCCCBBC@CCCC=CC?B=@@BBBCD@CC:9:?B>AACE?B@BAAAABBBB?BBBAB29849==?8?CCC@C@@?6?>688:BBB@BBBB?>886:AA<A<AACA;::@:@A@@7;;>;;;>;@AAA@@???<?@D;AA<A<A===DAB>=8<7787,87<788887(8=99:2:;:///@>>@18888(8>?@C=A=;;6;==:;;@<@=ABAAAA9==@<@@@A=>>@@???@@@@A???<@@>??==9=@???;;;>>
@ATNG8:04385:04984
GATGGTAGTATCTGTCTACGAGAGCCAGAAGATCAGGAACTCTAGAAGAATTCAGATTTTTAACATCGAGAGTAAACGATGAAAAGAAGGTTTTACAAGACTCACGTTAACAATATTGCAGCAGTACGCACACAATCGAAGCGCAGTAAGGATGGCTAGTGTAACTAGCAAGAATACCACGAAAGCAAGAAAAAAGAAGTACGCTATTAACTATTAACGTACCTGTCTCTTCCGAAACGAATGAGTACGTGTGACGTACGTGAGCTACCATCGATGGATCTGAGTCT
+
;CAA=BBB?97=///99::>=@@>>5:<;8=99::?4:47;>373=9;;178<>><<===.>9ABBBB@::=:>:383338888+..(.(...&..2+2222255;;7;:@@?CCCBCCDBCCCCBCCCCBBBB=BAAA>B@BCBABA?B?BCC?BB???ABB>AAAACB>@@=BBB>@A@@?:?;;:>>=>=='::6:///::>?@7;7:=>?3818AB@@?ABBBBBB?B?AAA;A;:6:AAAEBBBBBBCBBBBCCBBBBBBB@@=@@@@ACC>B?@@C@@@BB
@ATNG8:04386:04994
GATGGTAGTATCTGCACACTCTGTCCAGAAGATCAGGAACTCTAGAAGAATTCAGATTTTTAACACGAGAGTAAACGTAAAAAAGAAGGTTTTACAAGACTCACGTTAACAATATTGCTGCAGTACGCACACAATCGAAGCGCAGTAAGGATGGCTAGTGTAACTAGCAAGAATACCACGAAAGCAAGAAAAAAGAGTACGCTATTAACTATTAACGTACCTGTCTCTTCCGAAAACGAATGAGTACTACTCTCAGAGACACACTACCCATCGATGGATCTGAGTCTA
+
44458<;:;:;;;;;<>666=565;7;==9555;44.47<<<<C@A<??=C<??DCBCCC3C@B>>>@==;377)38944444#44.5.555&599.55556;6569>:>>:=BB?999??@>>>A9669///(/6:;6;A=::0.-)-0555+-/::888:6;;3333.383833,33377.7750222222#25596955599.5.28774=,/////(.76..263806666+6<@=>?:?>>>00/<:=/35997999877733(3888833,33333/8////
@ATNG8:04386:05017
GAGGTAGTGTGTCTCTGAGAGTAGTACTCATTCGTTTCGGAAGAGACAGGTACGTTAATAGTTAATAGCGTACTTTCTTTTTCTTGCTTTCGTGGTATTCTTGCTAGTTACACTAGCCATCCTTACTGCGCTTCGATCGTGTGCGTACTGCTGCAATATTGTTAACGTGAGTCTTGTAAACCTTCTTTTTACGTTTACTCTCGTGTTAAAATCTGAATTCTTCTAGAGTTCCTGATCTTCTGGCTCTCGCTAGACAGATACTACCATCGATGGATCTGAGTCT
+
444.4999==<==>666<6655;;9:::444.434=5>>9<9<>;;;>=>99959.5.599=8=8=@@>9>9555)5;<<=+<<;666@5<;;;:=>><@@:=====<8;;655;994;;>5:=BAA@?65559999///:///459;544::8848:;+//6:6///<>=<<;6;555)56;8>?@@@+?CCCC>CAAABAA@>B:==>0<0000*0*0>;>A996<<7<9;;;<44.44549999?99000-----9:::;<7<;;9988283338888//
@ATNG8:04393:04989
GATGGTAGACACTTGTGCTCTCTCGTACTCATTCGTTTCGGAAGAGACAGGTACGTTAATAGTTAATAGCGTACTTCTTTTTCTTGCTTTCGTGGTATTCTTGCTAGTTACACTAGCCATCCTTACTGCGCTTCGATTGTGTGCGTACTGCTGCAATATTGTTAACGTGAGTCTTGTAAAACCTTCTTTTTACGTTTACTCTCGTGTTAAAAATCTGAATTCTTCTAGATGTTCCTGATCTTCTGGATAGCGACGCGATATACTACCATCGATGGATCTGAGTCT
+
;AB>;>BBCDDBB@BCFCCFCCCCCCBBCCBC@BBED<BB@E>BBBAABB?@@CCB?B?AABB?C?CCBBBCCAB?BDCCA1BB?A<<<:?BBC@CCC?B@:>>ABCD?BBBB??@@;=<=8=:=@@ABA@@<??::188>>@@>>>>>@A>>>>;>>><AA;>;>@@AADDDG7;;;;;/:9>488888(8><@@299:///<<9=:=DDD/D===D=A=;;7;AA>;;;>:?;><:9,(((((((((,-.7899888::75559362225<=9;;;;;===>>
@ATNG8:04400:05003
GATGGTAGCACACGAGATCTCATCGTACTCATTCGTTTCGGAAGAGACAGGTACGTTAATAGTTAATAGCGTACTTCTTTTTCTTGCTTTCGTGGTATTCTTGCTAGTTACACTAGCCATCCTTACTGCGCTTCGATTGTGTGCGTACTGCTGCAATATTGTTAACGTGAGTCTTGTAAAACCTTCTTTTTACGTTTTACTCTCGTGTTAAAAATCTGAATTCTTCTAGAGTTCCTGATCTTCTTGGCGCTCTTGTCACGTCTGCTACCATCGATGGATCTGAGTCT
+
55543:>BCDCBBBCCBAA;;;>;;;=<<@9;19@A@==B>A9B?@?BBD@CC;9;4;4:;>;;A<:84<<<85548;;<<+==6:<==6<<<A>A@B@BB@AAABAA>ABBAAABB?>>A<A:>>;;;;>?<@?>>:>>=>=C888>><=====:;;;9=>5:4:AA==>@>=875525&517175656)6:////'/.88898===0////(////:/60:=:??AB?A?<=;>>>;;;1//)/16377--*--66<=?;;;;:::7:999///7<<;???====
@ATNG8:04402:04986
GATGGTAGCACGACACGACGATGTGTACTCATTCGTTTCGGAAGAGACAGGTACGTTAATAGTTAATAGCGTACTTCTTTTTCTTGCTTTCGTGGTATTCTTGCTAGTTACACTAGCCATCCTTACTGCGCTTCGATTGTGTGCGTACTGCTGCAATATTGTTAACTTGAGTCTTGTAAAACCTTCTTTTTACGTTTACTCTCGTGTTAAAAAATCTGAATTCTTCTAGAGTTCCTGATCTTCTGGGATGTGTGCGCAGTGCCTACCATCGATGGATCTGAGTCT
+
<>>A;?:66=>C=BAA?>9///99=BBBBB<<;=GGK>CC@E@DCCCCCD?BBBCC?C?CBCC=?=@CBAABA@A?BBBBC1??:?AA>8@BBB?BBA=@A7:9?B@A????CC@><7;;A<A<@@A@@@;:8:AAA<@AAAA@@?>>>>?>99::===;?@<@<@A<AFCCBA?ACCJJ;CAD@AADDC0AA;;;7;=AB@@AA??9=<><>$=449>2545B9BBABBBC:<1838=>@??@@@8@0//<;:;;97777:5;=@<55287=<=A>>@@@<;==
@ATNG8:04403:05008
GATGGTAGTATATCGCGTCGCTATCCAGAAGATCAGGAACTCTAGAAGAATTCAGATTTTTAACACGAGAGTAAACGTAAAAAGAAGGTTTTTACAAGACTCACGTTAACAATATTGCAGCAGTACGCACACAATCGAAGCGCAGTAAGGATGGCTAGTGTAACTAGCAAGAATACCACGAAAGCAAGAAAAAAGAAGTACGCTATTTAACTATTTAACGTACCTGTCTCTTCCGAAACGAATGAGTACGAGAGAGCACACGTGTCTACCATCGATGGATCTGAGTCT
+
;CEDACBCB==BCCCCBBBJDDECC@@@A@CCCGAA?B@AAABBAC?BB?B@CBCBCDEE2A?BBEAAACCCCG=ABCCCCC5BB?A2;;;;.9BC@CCCCBAB;;6;=AA>BBB?ADBABBCCCCAABCCCB@AAAD?BBBCBBBB?C@BBB?CCCAABBB?AAABBB?CD@>>?;??@AA;@@@>@@@@@@&>@>986:>=@;;:3:8<>::;1;5;>AAA?@@==>::6:<@AD>BBB>ABA@AA::9B??????BFBCCD???AA:=>@@AAA=A?@@BB===@
@ATNG8:04413:05013
GATGGTAGGTGCACATGAGTGTATCCAGAAGATCAGGAACTCTAGAAGAATTCAGATTTTTAACACGAGAGTAAACGTAAAAAGAAGGTTTTACAAGACTCACGTTAACAATATTGCAGCAGTACGCACACAATTGAAGCGCAGTAAGGATGGCTAGTGTAACTAGCAAGAATACCACGAAGCAAGAAAAAGAAGTACGCTATTAACTATTAACGTACCTGTCTCTTCCGAACGAATGAGTACGATGAGATCTCGTGTGCTACCATCGATGGATCTGAGTCT
+
A@;646==:<=CC===ADFBBBBA?9@;;7;BBAAA=A=ABBCCCD@CE@B>BBA?>>>?,@=BCCCCDFBAAA8AA;;;;;(:9.5499;0;;<5:669@?<BB?C@AA>BBB=BAAABBBBBBBBBBAA@=@<@A?BECB;;;<5;;@;;5;BBABCBB?BBC???=@?;?BA;@@9947;=8<=>?>2=?=@788@?<9=<><=AAA:>:>=BBB>@@AA@?=+0*00*///477:<A@ABC878;;<<877=AB886AC67688//06:::???DBBB
@ATNG8:04414:05000
GATGGTAGTATCTGCACACTCTGTCCAGAAGATCAGGAACTCTAGAAGAATTCAGATTTTTAACACGAGAGTAAACGTAAAAAGAAGGTTTTACAAGACTCACGTTAACAATATTGCAGCAGTACGCACACAATCGAAGCGCAGTAAGGATGGCTAGTGTAACTAGCAAGAATACCACGAAAGCAAGAAAAAGAAGTACGCTATTAACTATTAACGTACCTGTCTCTTCCGAAACGATGAGTACTATAGACTATCTGAGACTACCATCGATGGATCTGAGTCT
+
5ABC@DBBBBBBBCDDCBBCCCCCB@CCC@CCBB??;?=AA@@AAA>ABAF?A@AABDDD3A?BBBBBBBB@@@:?AABAAA0;;5;4;;;*:@B>CCCBBBB;:6;=AA>BDDADBBCDCCCC@C@DDDDD@C?@??ABBA@@??9@<@CC@CBBBCBBD?ABABBB?BB>BBC>A@CCD>AAA??????.?A?BAAAB@@;;6::>>>>;><A<AAA?ABBCCCB>A<AAA9A000===>ACBBBBBBBBBACCCDBCCCBB?B>>?DCD@F>>@@?BBB?
@ATNG8:04415:04988
GATGGTAGCGAGCGAGTGTGTATACCAGAAGATCAGGAACTCTAGAAGAATTCAGATTTTTAACACGAGAGTAAACGTAAAAAGAAGGTTTTACAAGACTCACGTTAACAATATTGCAGCAGTACGCTCACAATCGAAGCGCAGTAAGGATGGCTAGTGTAACTAGCAAGAATACCACGAAAGCAAGAAAAAGAAGTACGCTATTAACTATTAACGTACCTGTCTCTTCCGAAACGAATGAGTACGTGTGCGACGTGTCTCCATCGATGGATCTGAGTCT
+
A>BB@BBCBBECBBCCCCCCCCBBB@CCC?CCBA@@?A?CFCCCCC?BB?C>BAB@@@@>(=4?BBCCCCCBCE?DA@@>>>,>@9@4;;;6;CCACCCCDCC@@?@@CB?CBB?BBBDDDBCABBBDCCCCADEBB?BACCCBBB?C@CED?BBCCBCBB@DDCAAA?BB@BBB=??A@@:BBB@BBCCC2CC?B>??CBBAA=A=@@AA?>:>>BAA=AB@@@CD@D@CBB<A;;9;AABBBCCCCCBBBBBBBBBB>>;>?>A@994:AACEDB@@@
@ATNG8:04415:04992
GATAGTGTCAGTGCGCGTCGTCCAGAAGATCAGGAACTCTAGAAGAATTCAGATTTTTAACACGAGAGTAAACGTAAAAAGAAGGTTTTACAAGACTCACGTTAACAATATTGCAGCAGTACGCACACAATCGAAGCGCAGTAAGGATGGCTAGTGTAACTAGCAAGAATACCACGAAAGCAAGAAAAAGAAGTACGCTATTAACTATTTAACGTACCTGTCTCTTCCGAAACGAATGAGTACACACTCTCATATGACACTACCATCGATGGATCTGAGTCT
+
B>AEBBBCCC@@ABBBBCCGCC@BBB?BAAABDAE@CCCCCCD@CC?C@BBA?????.??AAAABAABAAA;>>;;;;;*;B=C@CFF;CCC@CA@A@BB;;:;?BB@LBB?AABBDCCCFCBBBCCCB?CDDD=A@BBBBBB?C@CBB@BBBBBBBB?BBBBBB@CD?999@BBABB=A@A;::::9(9@<>888BBC=>:=9>>888*87<<@@@;@@@??AB@C@BBB?CBC?BBCEBCDECBBBBAAA@@;?>>;?=<<9>AABBBB@CCBBBAAABB
@ATNG8:04416:05021
GATGGTAGTGTGTCTCTGAGAGTAGTACTCATTCGTTTCGGAAGAGACAGGTACGTTAATAGTTAATAGCGTACTTCTTTTTCTTGCTTTCGTGGTATTCTTGCTAGTTACACTAGCCATCCTTACTGCGCTTCGATTGTGTGCGTACTGCTGCAATATTGTTAACGTGAGTCTTGTAAACCTTCTTTTTACGTTTACTCTCGTGTTAAAAATCTGAATTCTTCTAGAGTTCCTGATCTTCTGGTAGAGCGTGCATATATCTACCATCGATGGATCTGAGTCT
+
789<8==><<<;;;=>;666<<<====>>>>>494<>899057=@BCBBB=BA;;99>9>99929:?>?@?:99?95999:'594>===499:@4959.959599=95.6>>;;;>>9=BB>A<AA@@A9:929949:@@@@995555><=<<<=8<44249385:8::5559999///)/)/)/////$//<<<066666;655<.5555$5;5558<4;;5;99<944.438884443445499<=555554444//877/-(---////4:44433/8//
@ATNG8:04417:05004
GATGGTAGTATCTGCACACTCTGTCCAGAAGATCAGGAACTCTAGAAGAATTCAGATTTTTAACACGAGAGTAAACGTAAAAAGAAGGTTTTACAAGACTCACGTTAACAATATTGCAGCAGTACGCACACAATCGAAGCGCAGTAAGGATGGCTAGTGTAACTAGCAAGAATACCACGAAAGCAAGAAAAAGAAGTACGCTATTAACTATTAACGTACCTGTCTCTTCCGAAACGAATGAGTACACATCGTCGTGTCGTGCTACCATCTATGGATCTGAGTCT
+
A=BC@CCBCCCBBCCCBAACCDCBB?BDD@CCCC@??A@CCCACCC@CC?A@AA?87779(9<BBCCCBBBBBB=BABBBBB3@A;A5;;;.;BD@BCCCCBB;97;?BB@CBD?BBBCCBBCDCCBBBBBC@BAAA>@CBABC??=@@CBB?BCCCBBBC@BBBBBB@BC?AAA;?????8?@@<@@@@A2AB@B@??B@A=>:=<@@@C<?<??BBB?BBAAAAD@G?BBB=BBB@CBBAAACCCBBBBAAAAA???B??@A@<@000@@@=A@@BBAAADD
@ATNG8:04419:04981
GATGGTAGCGCATATCAGCGCAGCCCAGAAGATCAGGAACTCTAGAAGAATTCAGATTTTTAACACGAGAGTAAACGTAAAAAGAAGGTTTTACAAGACTCACGTTAACAATATTGCAGCAGTACGCACACAATCGAATCGCAGTAAGGATGGCTAGTGTAACTAGCAAGAATACCACGAAAAGCAAGAAAAAGAAGTACGCTATTAACTATTAACGTACCTGCCTCTTCCGAAACGAATGAGTACTGCGTCTCACTCTCGCCTACCATCGATGGATCTGAGTCT
+
<>>A:@666;;=;;;@==<<A@66606<>:<<:@<;)/)/:::855.38284999>=999(>:;@BBCCCBBAA9@@00000*00,0*000&0799>666=AA;;:;@CC@DBB=@@A?@@BCEDCCCCBBBAJBBBACCCBCCBB@C@BBD@CCCCCDCC@CBBBCB@BB@CCD<==9999-9:9399999.7A>DBAACCBBB?C>BBCC>A=@BAAA@BCBABBB@C@BCE>BBB>AABB@@ABCCDCBBBBBBCCBCCAF@@>AAAABDE@CBBAAAAABA
@ATNG8:04423:05014
GATGGTAGTGTCAGTGCGCGTCGTCCAGAAGATCAGGAACTCTAGAAGAATTCAGATTTTTAACACGAGAGTAAACGTAAAAAGAAGGTTTTACAAGACTCACGTTAACAATATTGCAGCAGTACGCACACAATCGAAGCGCAGTAAGGATGGCTAGTGTAACTAGCAAGAATACCACGAAAGCAAGAAAAAGAAGTACGCTATTAACTATTAACGTACCTGTCTCTTCCGAAACGAATGAGTACTATAGACTATCTGAGACTACCATCGATGGATCTGAGTCT
+
;BBB?BCCCCCDCBBBCCCCBBBBB@CCCABBBE@@>A@BBDCC@@??B?B@CCC?????1>?BBBCBAAABBB9@?:;:::*:?=B4:;:.;CC@FBBBFGC@@?A?BFACCC@BBCBCCCCCCCCCCDBA?BBBB?BBBBBACA?C@DBB?BBCCCCCC?AABBCC>BB?BBA599???8??@?@@@@@2AA?B;;;CBB==:=:==?D7;7;?BAA>@@?AABC@C?BCB=BBC?DBBBAAAFCEBBBA==CCBBBBBBBDC?CCABBCD>A>>>BBBBCC
@ATNG8:04426:05025
GATGGTAGCATCATGCATATCTCACCAGAAGATCAGGAACTCTAGAAGAATTCAGATTTTTAACACGAGAGTAAACGTAAAAAGAAGGTTTTACAAGACTCACGTTAACAATATTGCAGCAGTACGCACACAATCGAAGCGCAGTAAGGATGGCTAGTGTAACTAGCAAGAATACCACGAAAGCAAGAAAAAGAAGTACGCTATTAACTATTAACGTACCTGTCTCTTCCGAAACGAATAGTACAGAGAGTACGATATGTCTACCATCGATGGATCTGAGTCT
+
5CCC@BBCCCBCCCCCCCBCCCCCC?BCC?BBCBBB?A?ABBBBCB>@@>A>ABBABBBB2B@CDCACAAABAC;AAACCCC5?@<@?BDC:BCC@BCCCCCDBB?B@CC?CCC?CCCCCBBBBBCDFCCAA?ADBB@BCBABCAA>B@CDD@CC@AAAAC?AACACA?CC?ABB<>>=>;7?@@>@@@AB2AC@C999BA>:9498<==A1818?A@@<@@A@@A@=@?AAA;A::89AAABBBBBCBAABBBBBBBBBBBA@>@B@AB;;:=>>>E@@888
@ATNG8:04427:05024
GATGGTAGCTCACGTACGTCACACGTACTCATTCGTTTCGGAAGAGACAGGTACGTTAATAGTTAATAGCGTACTTCTTTTTCTTGCTTTCGTGGTATTCTTGCTAGTTACACTAGCCATCCTTACTGCGCTTCGATTGTGTGCGTACTGCTGCAATATTGTTAACGTGAGTCTTGTAAAACCTTCTTTTTACGTTTACTCTCGTGTTAAAAATCTGAATTCTTCTAGAGTTCCTGATCTTCTGGGTCTCTCTCTCACGCACTACCATCGATGGGATCTGAGTCT
+
5@;;:CECCBBBCCCCCCCCCCCCCCCCCEAA?ADDF>AA?D?DDBBCCC?CCCBB?B?BBAC@C@CAA@AACCA?AACCA2AA>BBBB9ABDC@C9748@8>>BBBB?AABBCC=:6:AA;>:>CD@@>=><AB>>;>A>>>??@ABAAAAAAA===<<AA<@:>A>@@=>=A;??>CC;B=A=77666(7=666.776///=;;>18888(2:::A9>9<<4<=:<<<<8=<@@AAAC589>>8>B>>>???B???AAB=99=7///:<///,8==:;///=<
@ATNG8:04429:04996
GATGGTAGTAGTACACTAGTCATACCAGAAGATCAGGAACTCTAGATGAATTCAGATTTTTAACACGAGAGTAAACGTAAAAAGAAGGTTTTACAAGACTCACGTTAACAATATTGCAGCAGTACGCACACAATCGAAGCGCAGTAAGGATGGCTAGTGTAACTAGCAAGAATACCACGAAAGCAAGAAAAAAGAAGTACGCTATTAACTATTAACGTACCTGTCTCTTCCGAAACGAATGAGTACTATAGACTATCTGAGACTACCATCGATGGATCTGAGTCT
+
8@AB@AACCC=A=BBAAAEJJEBCB@BGEAGCCCBC@DFGDDCDBBBBB@C@CBDBBBBC3B?AAABBBBBBB@8>>;;;;;*;;592:::49BGACIJHFCB;:7:@@@=AAB?AABCCCCCCCCCDDCCD@BB@@=@;::AA995;=@CEGCCCAAACC?CCCBCC?AA=???;?ABCC>B@@;::9999%9A<A888??A:;5;:??CE:>:=@@@@?AA??@AB=@>?@?6???;?BBBBBBABCBCC988?BBAABBBBBC?BBBBBCC@CBBBBBBBCC
@ATNG8:04431:04999
GATGGTAGGTGCACATGAGTGTATCCAGAAGATAGGAACTCTAGAAGAATTCAGATTTTTAACACAAGAGTAAACGTAAAAAGAAGGTTTTACAAGACTCACGTTAACAATATTGCAGCAGTACGCACACAATCGAAGCGCAGTAAGGATGGCTAGTGTAACTAGCAAGAATACCACGAAAGCAAGAAAAAAGAAGTACGCTATTAACTATTAACGTACCTGTCTCTTCCGAAACGAATGAGTACTGCGTCTCACTCTCGCCTACCATCGATGGATCTGAGTCT
+
<B=B@EBB?@AB@;:;CCBBBBBBC@CBB?BCAAA>@<@B@@@CB?AB=A=@CACBCCB2BACFGHBCBBBCD=DCBBBBB0@@:@>ABB;BCG?BBBBA@C884:?::9:BB@BBAABCDCCCCBBBBCD@BB@?<@CA@ABAA>B@BBB?BCCCCABC?C???BB?AB?BCB@EF>=>;;>>98999::%:@<ABAABAA;;1816;==7?;>>BBB>BBBBBCB?B=@?A<AAB?BCCBBBAA@@@ABBBGCCCCCDC?BCC@C:::BAA?BBCCCAAACC
@ATNG8:04431:05009
GATGGTAGCATCATGCATATCTCACCAGAAGATCAGGAACTCTAGAAGAATTCAGATTTTTAACACGAGAGTAAACGTAAAAAGAAGGTTTTACAAGACTCACGTTTAACAATATTGCAGCAGTACGCACACAATCGAAGCGCATTAAGGATGGCTAGTGTAACTAGCAAGAATACCACGAAAGCAAGAAAAAGAAGTACGCTATTAACTATTAACGTACCTGTCTCTTCCGAAACGAATGAGTACAGAGAGTACGATATGTCTACCATCGATGGATCTGAGTCT
+
6CCC@CDDCBBBBBCCCBBBBCCCC?BBB@CBBB?@>@?CBC88:F@BB@A?A@>><<<<+333;;=??A>=992:8=9;;;)/0,/7<<</<0:49A;;9@@@@@<@?BC?BBB=@@CBBCDCFIHCCCBCB?CBA@>ACCCCD?C@C?CBB@BBCBBBBB>AACC??=?C?ABA@CDBBB:?>@<@@@@@2@A=ABBBA@@@?3:4:@@@697:ABAB?BBAABBC@C@DDD>C;;6;A@@BCBCBBCAAACBBBBBAA??99:<;;==;;;5:?BBBBCB:;
@ATNG8:04431:05011
GATGGTAGTGTGTCTCTGAGAGTAGTACTCATTCGTTTTCGGAAGAGACAGGTACGTTTAATAGTTAATAGCGTAACTTCTTTTTTCTTGCTTTTCGTGGTATTTCTTCTAGTTACACTAGCCATCCTTACTGCGCTTCGATTGTGTGCGTACTGCTGCAATATTGTTAACGTGAGTCTTGTAAAAACCTTCTTTTTTTACGTTTACTCTCGTGTTAAAAATCTGAATTCTTTCTAGAGTTCCTGATCTTCTGGTAGAGCGTGCATATATCTACCATCGATGGATCTGAGTCT
+
<<>>;>=;;;=<<<>@ABBBBA@=>??;;?=?9>8999&4<38355555=>8::A;9:)99>@99198@B>BCAA;A@=@@==<<$55.54555&59994;;;;4;>:>??>@:AACBA@@@=@@A=@<?>?A?999?A@>?8@@@;;9@AA@@@ABCAB?;;;=@B=B<@@A;;:@@A=A@@@@@0@=B99999999"99@AD6C996;;5555.5555$55569498555)5770//72727/4444.445.5;<;=;;;;;:@==???AAB=A::8?==:9999@@ACCB
@ATNG8:04384:05060
GATGGTAGCTCTGCTCTGACTCTCGTACTCATTCGTTTCGGAAGAGACAGGTACGTTAATAGTTAATAGCGTACTTCTTTTTTCTTGCTTTCGTGGTATTCTTGCTAGTTACACTAGCCATCCTTACTGCGCTTCGATTGTGTGCGTACTGCTGCAATATTGTTAACGTGAGTCTTGTAAAACCTTCTTTTTACGTTTACTCTCGTGTTAAAAATCTGAATTCTTCTAGAGTTCCTGATCTTCTGGATACACTCATGTGCACCTACCATCGATGGATCTGAGTCT
+
C>CC:EDCBB=DCCCFDCHCCCBBBDCCCAB@>ADDE=BB?C?CBBBBCC@BBB9:69:=BAC<CACCCBBBAAD@@AA@A@&?A>@@@E<A@AB?CCC@CC9;;@@BC@BBCCCCDC@CCB>B?BBBBBBBC@BBBEAEBBBBBBBCCCCBBCBC@BBB@AA?A?CBCCBBBGFACAAA@7A>B>;;<;<*;BABB>BCJICCCCCC@CDEE5E;;;C@B>BDABBCBCAC@C@BBBCCD>A@CADCCDDBBBBBBBBCCC@B@@>@DDDCAA=AACCCCA@@@
@ATNG8:04386:05042
GATGGTAGGACGAGCGTCTGAGAGGTACTCATTCGTTTCGGAAGAGACAGGTACGTTAATAGTTAATAGCGTACTTCTTTTTCTTGCTTTTCGTGGTATTCTTGCTAGTTACACTAGCCATCCTTACTGCGCTTCGATTGTGTGCGTACTGCTGCAATATTGTTAACGTGAGTCTTGTAAAACCTTCTTTTTACGTTTACTCTCGTGTTAAAAATCTGAATTCTTCTAGAGTTCCTGATCTTCTGATGTCGTCTATCATGTACTACCATCGATGGATCTGAGTCT
+
:BBC?DCDABBA@9;:CCCCDCEF@CCCCCCC?BBCC>CC?B@CDCBABD@CCCCC@C@BBBC@CADBBBAAACC>:9:::*:@>@;:;;.;AAA=A<;5;C=;;;CLKACECCCBCD@CCC?C@CCCCCBBB@DDCC?CBBBBBBCCCBBBEBBB?BBC@BB?B?BBBCDCCCDADCCCC<B?B>;<;;;*;BABB>FECCCHFKBC@CCBB5C@@AC?@?@B?BCBBDCC?B?BCCCCD=@@CCDDCCDCBBBCCCCBBBDCBC?BBBBCCC?BCCCBBBBBB
@ATNG8:04388:05035
GATGGTAGAGAGAGCTCTCTCATCGTACTCATTCGTTTCGGAAGAGACAGGTACGTTAATAGTTAATAGCGTACTTCTTTTTCTTGCTTTCGTGGTATTCTTGCTAGTTACACTAGCCATCCTTACTGCGCTTCGATTGTGTGCGTACTGCTGCAATATTGTTAACGTGAGTCTTGTAAAACCTTCTTTTTACGTTTACTCTCGTGTTAAAAATCTGAATTCTTCTAGAGTTCCTGATCTTCTGGTGAGATATGCATGATGCTACCATCGATGGATCTGAGTCT
+
AA6626=BBCCCDBC;96CDCCCCGBDDDDCBACDDD>DD?C?BBBCDBC@CDCBB?B>CBBB<@>AAAAAAABB>A@@@A2@@;@99929A?>;>?A=@@=@@@@@@<A???EA@A;AAA<@<@AA;;>??=AAAA<>>=>?>>===ACC====9;;;=BA<A=;;;@@@===:=;;;;/;8=8==AAA/AAABB:A>==??=;;:4:::;+;==>B=B=>>:=@@@;;<=B<@@;;;=;>>?;==>@@>>>>>>>>>==<===8>9::A==:=ADBB@@>>8
@ATNG8:04390:05063
GATGGTAGTGCGTGAGAAGACCCAGAAGATCAGGAACTCTAGAAGAATTCAGATTTTTAACACGAGAGTAAACGTAAAAAGAAGTTTTTACAAGACTCACGTTAACAATATTGCAGCAGTACGCACACAATCGAAGCGCAGTAAGGATGGCTAGTGTAACTAGCAAGAATACCACGAAAAGCAAGAAAAAGAAGTACGCTATTAACTATTAACGTACCTGTCTCTTCCGAAACGAAATGAGTACGAGAGAGCACACGTGTCTACCATCGATGGATCTGAGTCT
+
<FDC@CCCCDCDCBBBB?BBBB?BCCACCDDBB?B?BCBBBCC@AB?A?BA@:9999)9?ABBBBABABBC>CCCCDDD3BB>?????.?AA>B>>>====>:=<?@8===:====@@>>>@@?A?==?;?>>=:=>?@>><<8==?>>:>AA?A>><;AAAABB>BB>BB>8<=7666)8<<9:;::;+:=8=>>=AA???7;7;@@A<A<AD:9:8<:::>??:><>BA7=99929@@A99:==???AAAA:;:BB@>@?6617<=<@AA<A:;;@>>>==
@ATNG8:04394:05069
GATGGTAGTAGTACACTAGTCATACCAGAAGATCAGGAACCTCTAGAAGAATTCAGATTTTTAACACGAGAGTAAACGTAAAAAGAAGGTTTTACAAGACTCACGTTAACAATATTGCAGCAGTACGCACACAATCGAAGCGCAGTAAGGATGGCTAGTGTAACTAGCAAGAATACCACGAAAAGCAAGAAAAAGAAGTACGCTATTAACTATTAACGTACCTGTCTCTTTCCGAAACGAATGAGTACTACTCTCAGAGACACACTACCATCGATGGATCTGAGTCT
+
BCA<>BCBBC@@<DCCCCCDCBBCB@CBB?CCBBAA>B>B?BBBCCC?BC?B?BBB:::::)9>@ABCCBBB??>7>899DDD5CC?C@CCD<DCC?CEDDCBBBC@D@BB?BBB@BBCBBBDCCCBBBCCCB?BBBC>@@@@AAAB?B@CBB?BBCCBCBB?CCB???@CC????9>=:999+9?@99:9:9(8@<A;<=A@?<=5;5;9>>1837>BBB?CAC@A>??9;<>==5=00*/>==@BBBBBBEBBCBCBB?@:::>=@:@>>>>>C?BCB???ABBB
@ATNG8:04395:05037
GATGGTAGATATATGCACGCTCTACCAGAAGATCAGGAACTCTAGAAGAATTCAGATTTTTAACACGAGAGTAAACGTAAAAAGAAGGTTTTACAAGACTCACGTTAACAATATTGCAGCAGTACGCACACAATCGAAGCGCAGTAAGGATGGCTAGTGTAACTAGCAAGAATACCACGAAAGCAAGAAAAAGAAGTACGCTATTAACTATTAACGTACCTGTCTCTTCCGAAACGAATGAGTACTATAGACTATCTGAGACTACCATCGATGGATCTGAGTCT
+
CEAA>@DECBBBBBGDDCCCCCCCC=ABC=BBCCBB?B?CBB???C>AA>A=BBDCAAAA2A?CCAAAACBCBB>C@>????,??;@=AAA:BCEACCCCC@@0000=@@=CAB?BBBBCCDDDDCCCBCCB?BDDF?BBBBBBBB>C?BBB?BBCBBBCC@BBBAAA?BB@BBA=@?89829@?<::9:9(9A<@?@?BCBAA<A;@@BB:=:=ABBB>AAAAABB?B?BBC>CBA?ABBBCBBBBBBBBBBBBBBBBBABBBB?BBBBBBB?CDBBBA@ACC
@ATNG8:04397:05054
GATGGTAGCTCGCTGATGATATCTCCAGAAGATCAGGAACTCTAGAAGAATTCAGATTTTTAACACGAGAGTAAACGTAAAAAGAAGGTTTTACAAGACTCACGTTAACAATATTGCAGCAGTACGCAACAATCGAAGCGCAGTAAGGATGGCTAGTGTAACTAGCAAGAATACCACGAAAGCAAGAAAAAGAAGTACGCTATTAACTATTAACGTACCTGTCTCTTCCGAAACGAATGAGTACTATAGACTATCTGAGACTACCATCGATGGATCTGAGTCT
+
5BBC@CCCDC@A@CCCCCCCCCDCC@BCC?CCGD@@?@@BADDCCC@?@=@>@BD:9:9:(9<ABBBBBCCBBA;@@;;;;;*;@>?4999&5<A:>CCDHDC@@>@=BB@BCB@CCC?@@DF;;;BB=@@@CCCC@CBBABCBC?B?BBB?BABAA@@@DDB:::B?>><>@A<??>;>7>@A?BBCCC3?@>?BAAC???@694:A@B=A<>?BAA<>>89978:?8;;;37;;6;BBBAAA???AABAAB???BBBAACFF?B?@@BCC@E::9BBA@A:
@ATNG8:04397:05062
GATGGTAGGCACTGCGCACACATCCCAGAAGATCAGGAACTCTAGAAGAATTCAGATTTTTAACACGAGAGTAAACGTAAAAAGAAGGTTTTACAAGACTCACGTTAACAATATTGCAGCAGTACGCACACAATCGAAGCGCAGTAAGGATGGCTAGTGTAACTAGCAAGAATACCACGAAAGCAAGAAAAAAGAAGTACGCTATTAACTATTAACGTACCTGTCTCTTCCGAAACGAATGAGTACTATAGACTATCTGAGACTACCATCGATGGATCTGAGTCT
+
;>@>8===055=5:5=<<;AACCDD=CBB@BCCBAA?A=A@C@@@A=AB?B?BBC@@DDD3E@A:;;CAAAAAA;AAAAA??0;;969?@@1A<C>ABBBB=@CC@B?CC?CCC@A@AABBCCDCCDCA@AA=AC@@>AB@@A@9:2:9?==;>?@;>>9?<@>==CD?BB?998399=<<37;78;;<;<;%75.5>@ABAA@@<?=>=>A1819?@@=;:::::A@;>9>==5<8828ACBBBBBBBB@AB?@@CCBBBBBEBB?BBBAAAB?BBBAAABBBB
@ATNG8:04399:05045
GATGGTAGCTCTGCTCTGACTCTCGTACTCATTCGTTTCGGAAGAGACAGGTACGTTAATAGTTAATAGCGTACTTCTTTTTCTTGCTTTCGTGGTATTCTTGCTAGTTACACTAGCCATCCTTACTGCGCTTCGATTGTGTGCGTACTGCTGCAATATTGTTAACGTGAGTCTTGTAAAACCTTCTTTTTACGTTTACTCTCGTGTTAAAAATCTGAATTCTTCTAGAGTTCCTGATCTTCTGGTATACACACTCGCTCGCTACCATCGATGGATCTGAGTCT
+
5@A<?CDDCBCBCCBBBACCBBBCCCCCBB:9;:CCD>CC?B?BBCCCCC?B@C9:6:=BAAB>CACCCCB;;;C?CCAAA09;49A@A:BBBB@BCC?BD=;;BCFI@CCDDABAC@BBB@C@CCCCCCCC@CCCB@CCCCCCBCCBBBBBAAD?BAC>@@?B@CCCBBBCBC@BDJJF<B=A;<;;;:*;CCCF?FCDFECBBBB@DFFD2CBBCIGD@CC@CBBAAAD@D@AABBBB=@@C@CCCCBBBCCCCCBABB@@@B@BBBABAB@CA@ABBBBBB
@ATNG8:04403:05079
GATGGTAGTCTCAGATAGTCTATAGTACTCATTCGTTTCGGAAGAGACAGGTACGTTAATAGTTAATAGCGTACTTCTTTTTCTTGCTTTCGTGGTATTCTTGCTAGTTACACTAGCCATCCTTACTGCGCTTCGATTGTGTGCGTACTGCTGCAATATTGTTAACGTGAGTCTTGTAAAACCTTCTTTTTACGTTTACTCTCGTGTTAAAAATCTGAATTCTTCTAGAGTTCCTGATCTTCTGGTCTACTACACTGTACTCTACCATCGATGGATCTGAGTCT
+
CAA<;CCCBDCDCCCCCCCCCCDABBCDCE@??@CCD>CC@C>BBBCDCC=AACCC?C?ABCB?C?BBDCCCC@@::9999'9A<ABBC=BBAB=BA@9@A7;:;CDDACCCCCBBD@CBB?C@CDCCCBBB?BBCC@DBBBBCCDCBCCCC@A@?B??>@D@C>AACCDCCDDBCCCCC<C=A=;;;;;*;BCCF=CCCCCCCCBB@CCCC5CBBBD?A?AD@DEECBAA>A@BBBCCD?B?A?ABBBCCCCCCCCCCDBCC@?>@BBBCCC@CAAAAAAAAB
@ATNG8:04404:05035
GATGGTAGTACATGATAGACGACACCAGAAGATCAGGAACTCTAGAAGAATTCAGATTTTTTAACACGAGAGTAAACGTAAAAAGAAGGTTTTACAAGACTCACGTTAACAATATTGCAGCAGTACGCACACAATCGAAGCGCAGTAAGGATGGCTAGTGTAACTAGCAAGAATACCACGAAAGCAAGAAAAAAGAAGTACGCTATTAACTATTAACGTACCTGTCTCTTCCGAAACGAATGAGTACGATGAGATCTCGTGTGCTACCATCGATGGATCTGAGTCT
+
CBBB@CBBCCCD@A@CCDCE9::BBFFCIAFFDD99:;@CBECBAA@AA=A@A??::::;;%;=DBCBFDDDBBB>BC@BBBB1@@;?6:::6;BB@CBBBDDC998;@BB@BCC@CCCA@@DCCCCCCCCCCACCCC?BBBBCBBB@BBCCD@DCBCCCCC?AAAABCABB????999DDC:?==9888889%9?<?989BBBCC>A>ABCA<><>@CCC@CC@@@BB>A?BA@<A@@>@BBCBBCCAABBBB>====BAB?@@B>9>AA@@@C@CAAABAAABB
@ATNG8:04404:05056
GATGGTAGAGAGAGCTCTCTCATCGTACTCATTCGTTTCGGAAGAGACAGGTACGTTAATAGTTAATAGCGTACTTCTTTTCTTGCTTTCGTGGTATTCTTGCTAGCTACACTAGCCATCCTTACTGCGCTTCGATTGTGTGCGTACTGCTGCAATATTGTTAACGTGAGTCTTGTAAAACCTTCTTTTTACGTTTACTCTCGTGTTAAAAATCTGAATTCTTCTAGAGTTCCTGATCTTCTGGTGAGATATGCATGATGCTACCATCGATGGATCTGAGTCT
+
BCAA@CBBBCCCCCE;96CBB=DECAAACBAA?ACDE>DC@D?BBBBBBA?ACCCC?@>@BCD?B=@ABCBBBBB=99::27=4>9:927AAD>??B?AA>@@@ABBABABBC???=BAA<@<@@><=;::=B@@>;@@@????????AA>>>>;=<=<@@<@<>>>??@AAA;@@ABC5C7:6:?AA?.=>>@>7==AAAAB@>=9=?>>/?;;;B=B=@@;???BA@@<@=@???>>;>>A=@@?@>??<><?;;;<;;=DD<@:;:?@A<@AA@@>AAAA
@ATNG8:04410:05033
GATGGTAGATATATGCACGCTCTACCAGAAGATCAGGAACTCTAGAAGAATTCAGATTTTTAACACGAGAGTAAACGTAAAAAGAAGGTTTTACAAGACTCACGTTAACAATATTGCAGCAGTACGCACACAATGAAGCGCAGTAAGGATGGCTAGTGTAACTAGCAAGAATACCACGAAAGCAAGAAAAAAGAAGTACGCTATTAACTATTAACGTACCTGTCTCTTCCGAAACGAATGAGTACGAGAGAGCACACGTGTCTACCATCGATGGATCTGAGTCT
+
:BBB=;;BC@ABCCCCCB=BBBBBB@BBF?BB::;;7;?BAABBBC@CC@B?AAA?????.?=AABBBBBCBBA9<=;;;;;*;;594995&55515>@B@B=:;6;@BA=BED=AA;;;CCCCBCBBBB;;8;BC@EDDDBCBB>A>A@@=@CAAACBB?AAAB@@;992877/77777)7=>;999999$994373:=:8<=:;:96;;-7/66;??;?;:::8?<A?BBA9?8708?AABBBD????????@@99:?A>:::;?:99<<<8====AAA;;;
@ATNG8:04411:05077
GATGGTAGCGCATATCAGCGCAGCCCAGAAGATCAGGAACTCTAGAAGAATTCAGATTTTTAACACGAGAGTAAACGTAAAAAGAAGGTTTTACAAGACTCACGTTAACAATATTGCAGCAGTACGCACACAATCGAAGCGCAGTAAGGATGGCTAGTGTAACTAGCAAGAATACCACGAAAGCAAGAAAAAAGAAGTACGCTATTAACTATTAACGTACCTGTCTCTTCCGAAACGAATGAGTACGATGAGATCTCGTGTGCTACATCGATGGATCTGAGTCT
+
=9>@;@0//7:A:;;CBBB;;;BDD>BDD@CDCBBA=@=ABBAABC@AB>B@@@ACCCCC2B@BAAACBBBA@A8@A;;;;;$9=992555&5<<9?@<<<=;;??C?BC?CCB?BCBBBBCCCCBCCAAAB@BAA@7;;;;BCDD?C@CBB>BBC@@@@A?BCCCCB@CC@????AA:9929<>;999999%0;9;0//>>A>=<=@==B>9@=CA;;;@BDCBBBEDM@BBA<@;;8;??ACFD>??BBCCCBBBBBBBBBB@;;>>?>?B?ABBBCAAABA
@ATNG8:04422:05038
GATGGTAGTATCTGCACACTCTGTCCAGAAGATCAGGAACTCTAGAAGAATTCAGATTTTTAACACGAGAGTAAACGTAAAAAGAAGGTTTTACAAGACTCACGTTAACAATATTGCAGCAGTACGCACACAATCGAAGCGCAGTAAGGATGGCTAGTGTAACTAGCAAGAATACCACGAAAGCAAGAAAAATGGAAGTACGCTATTAACTATTAACGTACCTGTCTCTTCCGAAACGATGAGTACTATAGACTATCTGAGACTACCATCGATGGATCTGAGTCT
+
555<7999?455555;9;;;>@>?><?>>:;<;=@@7<04/:7///+/;6;:=:::;>??+?>BBCBBA@@??=377/////$//)/)///&-8;49/////<>?;@:>D:@BB@BBD@@@BBAAAAA:95:5:;44.4::9:;:A=A;@;:49@@;@A?><>AA?>>:7827;7179333,7;;8//000'0/(/06;888:?>B9B?CC9969:?=;;;5;A999?=20*/00+////;;;;=:8;;;>;77;=B;::??????=B877?=A9>988C@A>>>
@ATNG8:04427:05038
GATGGTAGAGTATCATGTGTATCTACCAGAAGATCAGGAACTACTAGAAGAATTTCAGATTTTTAACACGAGAAGTAAACGTAAAAAAGAAGGTTTTTTACAAGACTCACGTTTAACAATATTGCAGCAGTACGCACACAATCGAAGCGCAGTAAGGATGGCTAGTGTAACTAGCAAGAATACCACGAAAAGCAAGAAAAAAGAAGTTACGCTATTAACTATTTAACGTACCTGTCTCTTCCGAAACGAATGAGTACACACTCTCATATGACACTACATCGATGGATCTGAGTCT
+
A;AA=CABB;:5666<B<BD000///2779)/4:444./)------55077)55)44444444$434555555.5555)5555<<<<$55.515>>??&;@;8==@@@AA@AA<A?BC@BBB?BCAABABABBABCCCBBA@@@E@BBBCBCBB?B?BBB?BBBCCCCCA@@?ABB?BB?BCC9==9:99+9:93000000%0>6/0*0;;<@@=9=8::878(8:><AAA=ADB;;:C?C?BBB<@AA=@@B@@@:::>?@?A><>??A???@@:98BAA?<;7:;;;<:::<<
@ATNG8:04428:05050
GATGGTAGTCTCAGATAGTCTATAGTACTCATTCGTTTTCGGAAGAGACAGGTACGTTAATAGTTTAATATCGTACTTCTTTTTTTCTTTGCTTTCGTGGTATTCTTGCTAGTTACACTAGCCATCCTTACTGCGCTTCGATTGTGTGCGTACTGCTGCAATATTGTTAACGTGAGTCTTGTAAAAACCTTCTTTTTTTACGTTTTACTCTCGTGTTAAAAAATCTGAATTCTTCTAGAGTTTCCTGATCTTCTGGTCTACTACATCGATGGATCTGAGTCT
+
EBBB?BDBBDDCBBCDCCCCCCCBBBCCCCA@>?::;:6;C@GACCCCCDC?CBBBD?B?BC@@?;@?BBBABCBBB=;::::::#;38(79B=;>=AA7A@<=<B?@@@DDD@CCCBBBAA=@@@-0,0AB@BBBC@DDCC?CBBBCCA@A?000AA@A=AAB?AA>A?AACC@AA00,00<;<;*;=C>;;;;;;;#:AABBB9AAJBBBCCBC5;;;;:%:??@B@B@BD@DCCCBBBB=B?BBBCEC>BAB?BBDBCBBCCCCCCCC?CCBBBBBBAB
@ATNG8:04429:05048
GATGGTAGTAGTACACTAGTCATACCAGAAGATCAGGAACTCTAGAAGAATTCAGATTTTTAACACGAGAGTAAACGTAAAAAGAAGGTTTTACAAGACTCACGTTAACAATATTGCAGCAGTACGCACACAATCGAAGCGCAGTAAGGATGGCTAGTGTAACTAGCAAGAATACCACGAAAGCAAGAAAAAGAAGTACGCTATTAACTATTAACGTACCTGTCTCTTCCGAAACGAATGAGTACTACTCTCAGAGACACACTACCATCGATGGATCTGAGTCT
+
B>CC?CBB;66?<==CCJE;;:C=A=A;;7;AAA;;4;?B@@@A;;29>:?=::5;;;>?+=7?A???BBAABB>??AGEED2AB@F<AAA7B@A?ABCDBBB@@?@?BB?CCB>A@BBCCCCCDCCCCDBA?;;:C?CCBCBBBB?B?B<;8;CCBBD9:7:A@@??:?B>999<??BCD:??B;:::::(8@:<AA@?>AAD=A<>?;;5;:>?BBB@CDCBB@A<>+000*0==:;:>@988@A@@ACC@BB@?9::///9;6;<@>>=A?A?><???=33
@ATNG8:04401:05115
GATGGTAGTATATCGCGTCGCTATCCAGAAGATCAGGAACTCTAGAAGAATTCAGATTTTTAACACGAGAGTAAACGTAAAAAGAAGGTTTACAAGACTCACGTTAACAATATTGCAGCAGTACGCACACAATCGAAGCGCAGTAAGGATGGCTAGTGTAACTAGCAAGAATACCACGAAAGCAAGAAAAAGAAGCACGCTATTAACTATTAACGTACCTGTCTCTTCCGAAACGAATGAGTACGAGAGAGCACACGTGTCTACCATCGATGGATCTGAGTCT
+
5BCC?BBDBBBCCCCCBCCEBCDCC=ABB?CBBB@@;A<ACECDCD?DC@C@BB@??>>?0??ABBABCCCBBB>BBBBBBB5CA>A5;;0;?@9?CCCBCDBB?B@CC?ABB?CCCACBBBCBBDCCCBB=CDCC?BBBB?=??9?<?AA?ADDDDCAA?BDCBA@>AA;@BB:>=:9:,7<<<?AAAB3AB?B;@@DCCBB5859@@=1818=A@@=@@@@?BD?B?BCD>C9:79BAABEEBBACCBBBCCAAABBBBA>><>:::>>>=>@@>@AA:::
@ATNG8:04405:05087
GATGGTAGACATATCGTACTCTCTGTACTCATTCGTTTCGGAAGAGACAGGTACGTTAATAGTTAATAGCGTACTTCTTTTTCTTGCTTTCGTGGTTTTCTTGCTAGTTACACTAGCCATCCTTACTGCGCTTCGATTGTGTGCGTACTGCTGCAATATTGTTAACGTTAGTCTTGTAAAACCTTCTTTTTACGTTTACTCTCGTGTTAAAAAATCTGAATTCTTCTAGAGTTCCTGATCTTCTGGCGCGTATGTATGTCGCCTACCATCGATGGATCTGAGTCT
+
;=>@<CBBBCCDLCCBBBC;;:BBCBA@AA;:7<BBB=BA?B@BBCCBAB>BBBBB?B@DBBB?C?B@BBBBBBB>AA=B=+8?1:886'2?@@=AAA6AB<??AA9999AA@@AAA=A@@9=9=@===>>?=AA?>8<<<:;:===C>;;;??A=?>>9==8=;@>=:=A@>>5:;<<</:4:488888'26222)26668;==9:188898%8><=<:=5;839///<=@9@=@?A@AD388;6;>?AAC;;;;;B>>=<59//)///8=>?;?867@@>=>>
@ATNG8:04417:05099
GATGGTAGTGTGTCTCTGAGAGTAGTACTCATTCGTTTCGGAAGAGACAGGTACGTTAATAGTTAATAGCGTACTTCTTTTTCTTGCTTTCGTGGTATTCTTGCTAGTTACACTAGCCATCCTTACTGCGCTTCGATTGTGTGCGTACTGCTGCAATATTGTTAACGTGAGTCTTGTAAAACCTTCTTTTTACGTTTACTCTCGTGTTAAAAATCTGAATTCTTCTAGAGTTCCTGATCTTCTGGTAGAGCGTGCATATATCTACCATCGAATCACGAAAGTCT
+
;;;;6;;AA<?CBBB><<<<<@969<:?=:44.9898(4@5@<@@BBBBB?BBBBGEH@CBAA?A@AABFCAAAC?B@??>+;@?@?AC>@@AA=ABC>BC=;;@@00,/AA>?@CD@CBB?B?BBBBBBBB@BCBB@CCCCDCCBBBBBBDEDD@BBB@BB@C?BBCA@BBBG@CCCCC:B>C=;;<;;*;@BBC=CAAACCAA@@@CCCC5BAABC?B@CE@BCC;;<B@B?BBBBBB=@@C?AADC;;:ABB999D?;?@@@7???>C>AAA@BBF>CCBB
@ATNG8:04419:05106
GATGGTAGATATATGCACGCTCTACCAGATGATCAGGAACTCTAGAAGAATTCAGATTTTTTAACACGAGAGTAAACGTAAAAAGAAGGTTTTACAAGACTCACGTTAACAATATTGCAGCAGTACGCACACAATCGAAGCGCAGTAAGGATGGCTAGTGTAACTAGCAAGAATACCACGAAAGCAAGAAAAAAGAAGTACGCTATTAACTATTAACGTACCTGTCTCTTCCGAAACGAATGAGTACTATAGACTATCTGAGACTACCATCGATGGATCTGAGTCT
+
BBBB@BDDCCBBBBCCDDDBBBCCC?B@@@CCBB??<?@BBCAAA?=?A?B??==778889#34;==CCDBB=<<3;<==>>?0?C=B;?@@9@CC@DABACBCCC@C@BA?BCC?AABBBBBBBCCCCCCCC?CCAA?ABBB???A<@=AAB>BCBBBCCC@CCCCBB>AA>AAA=@@@AA<@?@<999999%9@;A8:9CC>=?7;4;@>=7:7:BBBB?BBAAADC?A=@@@8@00-0@@@BBBBBBCCBBBBBBBBBBBBBBB?BBBBDCC?CBBBAAABBB
@ATNG8:04425:05108
GATGGTAGATATATGCACGCTCTACCAGAAGATCAGGAACTCTAGAAGAATTCAGATTTTTAACACGAGAGTAAACGTAAAAAGAAGGTTTTACAAGACTCACGTTAACAATATTGCAGCAGTACGCACTCAATCGAAGCGCAGTAAGGATGGCTAGTGTAACTAGCAAGAATACCTCGAAAGCAAGAAAAAAGAAGTACGCTATTAACTATTAACGTACCTGTCTCTTCCGAAACGAATGAGTACACACTCTCATATGACACTACCATCGATGGATCTGAGTCT
+
<CCC@CCBCBBBB9;;CCCDBBBCC?BCC?CCBCAA?A?BBAAB?><?A=@=ABBAAAAA.>9?@@@AACBBBB<AA>??@@0?A?C?CBB;BCD@BBDCCCCCC>B?@?<@BB?BBBBBCCCEDCCCCBBC@CCCC@BBCB@A@A=A>A::7;BBCCBCF@?@@BBB?BB?BBB?CCBBB>A>?;999999%9@;??>ABBAA@0607;;<+/*/:@<<9@@@AAAC?B@BBB;A::89ABBCCBBDCBBCCBBB@>A@@?ABBB?BBDBABC?CBBBBBB@BC
@ATNG8:04431:05100
GATGGTAGTACATGATAGACGACACCAGAAGATCAGGAACTCTAGAAGAATTCAGATTTTTAACACGAGAGTAAACGTAAAAAGAAGGTTTTACAAGACTCACGTTAACAATATTGCAGCAGTACGCACACAATCGAAGCGCAGTAAGGATGGCTAGTGTAACTAGCAAGAATACCACGAAAGCAAGAAAAAAGAAGTACGCTATTAACTATTAACGTACCTGTCTCTTCCGAAACGAATGAGTACGATGAGAGAGCTCTCTCATCGATGGATCTGAGTCT
+
ACDD?A@ABC@DCCBCBBBB@@@BC?CCIACDCC@@>@>ABCCCCC?CC=A>BCB@@@@@0@@BCDCCCCCCCC>CCAA@A@1@@>B4:::6;BC@C;;<CBBBB?B@CD@CBC?CBCBCBABBBCDDCBCC@CBAA=@?@@BBBB?C@CAA?ABBBCDCC@BBCCCC@9879AA<?@:99+8<<8899999%9>;??>?@@@AA5:79AAA3838=BBBACBBBBDC>@<000+000,0::>@AA@?:9:BBBBBCBBBC?@?B??@@A=C??AA@@888
@ATNG8:04432:05100
GATGGTAGAGTATCATGTGTATCTCCAGAAGATCAGGAACTCTAGAAGAATTCAGATTTTTAACACGAGAGTAAACGTAAAAAGAAGGTTTTACAAGACTCACGTTAACAATATTGCAGCAGTACGCACACAATCGAAGCGCAGTAAGGATGGCTAGTGTAACTAGCAAGAATACCACGAAAGCAAGAAAAAGAAGTACGCTATTAACTATTAACGTACCTGTCTCTTCCGAAACGAATGAGTACATAGATATACGTATAGCTACCATCGATGGATCTGAGTCT
+
4;<<8=CHCDBDCCC<;:ACCCC???@BB@AAAD@?=@?BACCCBA>BC@C@CC@>@@@>,@>BBCDFECCCDD=BBCCCIC5CC@CADDD;CCC@CBABBCC::9;@CC@CCC>BABBBBBBCCCDDCBBD?AABA>BBCBBBCC?@?B998;DBBBBBC@CAAACB?BB?BBB?@@>??8>>>9>====,=A>BBBBCECBB>>:=A@@7949>@@@<@@BBBBB@C?ABB<A@@=@BBDDCCBAABBBCBBBBCCC@AABBB?@=>=>?A;>>@A@@@>>>
@ATNG8:04434:04482
GATGGTAGATATATGCACGCTCTACCAGAAGATCAGGAACTCTAGAAGAATTTCAGATTTTTAACACGAGAGTAAACGTAAAAAGAAGGTTTTACAAGACTCACGTTAACAATATTGCAGCAGTACGCACACAATCGAAGCGCAGTAAGGATGGCTAGTGTAACTAGCAAGAATACCACGAAAGCAAGAAAAAAGAAGTACGCTATTAACTATTAACGTACCTGTCTCTTCCGAAACGAATGAGTACATAGATATACGTATAGCTACCATCGATGGATCTGAGTCT
+
;9568<<ABBBBBGCCCCCBBBAAA@BBC@BBBBBC?C9;9BBBCC>??077(7;<;ABBB3B@DBBBBBBBAAA;?>@BCCC2;;:6:B?@2DBB@BCCCBCC;;6;>AA=BCC@CBBBDCDECCCCBBBBC@CCBB>@@B@?;;9:@;@@@:@AAAAAAD?@:::A@=A@;=;;/77=?=8<;;5799988$8757837<=???=C<=7:;1;5;>ABB>BBDBBCB?B?BBD<@@A=???BBBCHBBBBBBBCAA=@BBAAA??;???BA@@<?>>>A;77//
@ATNG8:04444:04498
GATGGTAGGCGACATACATACGCGCCAGAAGATCAGGAACTCTAGAAGAATTCAGATTTTTTAACACGAGAGTAAACGTAAAAAGAAGGTTTTTACAAGACTCACGTTAACAATATTTGCAGCAGTACGCACACAATCGAAAGCGCAGTAAGGATGGCTAGTGTAACTAGCAAGAATACCACGAAAGCAAGAAAAAGAAGTACGCTATTAACTATTAACGTACCTGTCTCTTCCGAAACGAATGAGTACGAGAGTCAGAGCAGAGCTACCATCGATGGATCTGAGTCT
+
A<BB@CCC@CBBBCCDDDBBBBBCC?CCCBDFCCBB>A?BBCBCCD=???B?A@A;:::::%:>B@AACBBBBBB<BCCBBBB0CC>B@BGFF5BBB@CABACFFCC@C?A@=@:::6;CCCCCCCCCCDCCCCCAC@@@G>BBCCA@@@<A>B@@=ABBCECCC?BBCCCB?AA=??><?>899+9>>;?@AAA2@B?CAAACCCA>:;8;=<<+/+/<<000;BAAA@A>@@CCD>BAA>AAABCCCCCCBBBBBBBBBAAABBBBB@BBB878B?BBBCCAAA??
@ATNG8:04446:04513
GATGGTAGGACGAGCGTCTGAGAGGTACTCATTCGTTTCGGAAGAGACAGGTACGTTAATAGTTAATAGCGTACTTCTTTTTCTTGCTTTCGTGGTATTCTTGCTAGTTACACTAGCCATCCTTACTGCGCTTCGATTGTGTGCGTACTGCTGCAATATTGTTAACGTGAGTCTTGTAAAACCTTCTTTTTACGTTTACTCTCGTGTTAAAAATTTGAATTCTTCTAGAGTTCTGATCTTCTGGTGTCGTCTATCATGTACTACCATCGATGGTTCTGAGTCT
+
=AF?@CAC@DD9;;BB@AABBBBB@BCCCEBA=@???<AB?C@CBBBCCD@DCCCEAC?BBBB?CACDDCCCCCC@CCCCC5CD@BBBD>CCCC@CCIACD;=;BCEJ?BBCCCCBC?BBD@D?ECCBCBBB?BABB@CCDCBBBBCCCCBBAAA?CBC?CC@D?CBDCCBCCC@CDEEF<C@C@CCCCC5BBAAA>AACCCCCA@@>@A@A2AA=BC@C@CC@BBCBBCC@BAAABBA=AAB?CBBBCCAA@CCDCBBBBCBB@BCCCCDD?A?@@@AAA@A
@ATNG8:04446:04522
GATGGTAGGCACTGCGCACACATCCCAGAAGATCAGGAACTCTAGAAGAATTCAGATTTTTAACACGAGAGTAAACGTAAAAAGAAGGTTTTACAAGACTCACGTTAACAATATTGCAGCAGTACGCACACAATCGAAGCGCAGTAAGGATGGCTAGTGTAACTAGCAAGAATACCACGAAAGCAAGAAAAAGAAGTACGCTATTAACTATTAACGTACCTGTCTCTTCCGAAACGAATGAGTACTACTCTCAGAGACACACTACCATACGATGGATCTGAGTCT
+
<8:A=BB@<@AC;;;;;=<<666=G8@@@:====BE;@;?@?@@CC<<<7;<?B@@@DDE1B?BBBBBCCCDCE>:80A@@@000*/2777.9<>:@==;;;=9:2:?<;7;BB6:;ABCCCCCCBB;;;ED@BA@@?AAAA????=A=A<;6;@@@ABCC@CAABAB?AA=999=ABBCC=BB@?:::::(9A=>?@;;9::<*/*/7::)/,/<@@@<@B989B@<?<8::87?@?BBBBBA@>?;;;;;>8;//.76655-,(,,,,,-,-)////966788
@ATNG8:04447:04525
GATGGTAGAGTATCATGTGTATCTCCAGAAGATCAGGAACTCTAGAAGAATTCAGATTTTTAACATGAGAGTAAACGTAAAAAGAAGGTTTTACAAGACTCACGTTAACAATATTGCAGCAGTACGCACACAATCGAAGCGCAGTAAGGATGGCTAGTGTAACTAGCAAGAATACCACGAAAGCAAGAAAAAAGAAGTACGCTATTAACTATTAACGTACCTGTCTCTTCCGAAACGAATGAGTACTGTATCTATGTGTGCGCTACCATCGATGGATCTGAGTCT
+
C>DD@CCCCC@B@DDCECCBCCBBB?BCC?CCCBBB?B?ACCBBCC?999;?ABBABBBB5BAIIDCCCDDCCC>CDDDDDE5BC?B=AAA8@@D?BB?ABECCC@C@@@=@CB=BBBCCDCAAAAACABBB?ABBB>BBBB@???<>;?@@=BBBBBBBC?BB?@BB?==:>@A8<=977.:<<8777767%7>:<888>BCDE7;7;AAA7;7;ABBB@BCA@@CC@C@CCC=CBB?BCCBBCCAAAABB?AABBBBBBBBBBB@BABBBBC@B:::CDDCAA
@ATNG8:04448:04503
GATGGTAGCGCATATCAGCGCAGCCCAGAAGATCAGGAACTCTAGAAGAATTCAGATTTTTAACACGAGAGTAAACGTAAAAAGAAGGTTTTACAAGACTCACGTTAACAATATTGCAGCAGTACGCACACAATCGAAGCGCAGTAAGGATGGCTAGTGTAACTAGCAAGAATACCACGAAAGCAAGAAAAAAGAAGTACGCTATTAACTATTAACGTACCTGTCTCTTCCGAAACGAATGAGTACGAGAGTCAGAGCAGAGCTACCATCGATGGATCTGAGTCT
+
CCCCAC;66>@BAABC@@BCCCBCI?CCIACCCBBB:;:;DDBBBCADC>A?AABCBCCC5C?CCCDCCCDCCC>BBCCBBB2@>9@5;;;6;CC@CCCCBBBBB@B@BC@CBC@CCBAACCCBAADCCCBC?CCCE>@@BBBB??<A?CBB@BCCDCCBB?BCDDCC@??<?BB6::??>8>??;:99999%9?;?ABBBBDBC7957;A@4:59?BAAADBBBAAA<@<;;;0;@@>@BCBBBAA@@????BBBCBBCB:::BB?BBBA::;7;;?@;;:@CC
@ATNG8:04453:04508
GATGGTAGAGAGAGCTCTCTCATCGTACTCATTCGTTTCGGAAGAGACAGGTACGTTAATAGTTAATAGCGTACTTCTTTTTCTTGCTTTCGTGGTATTCTTGCTAGTTACACTAGCCATCCTTACTGCGCTTCGATTGTGTGCGTACTGCTGCAATATTGTTAACGTGAGTCTTGTAAAACCTTCTTTTTACGTTTACTCTCGTGTTAAAAATCTGAATTCTTCTAGAGTTCCTGATCTTCTGGTGAGATATGCATGATGCTACCATCGATGGATCTGAGTCT
+
CBBB?BBBBCCCCCC:;:CCC>CCCBABBCBB>BBBC<BB>B=BBBBCBB?BCB@@>@@CCED>A>ABCCCCCAB>ACCEC1>=5=>CC>?@@B=A@D>:95:?AAAA>AA99:B??=?AB<@<@AA?=>>@:>;?>;><@@?>@>>>=?A<<<=:<<;<::5:;>>>AAA@AA8=7777-7)/+/:===,=<6770;??@?><://)////(/;>>A=A=@@<@=>>ABB=B:>===>>;>>D=AAAAA;:;??<:;:>>==>?;::;@>>>;>>>?@@>==A
@ATNG8:04454:04519
GATGGTAGTATCTGCACACTCTGTCCAGAAGATCAGGAACTCTAGAAGAATTCAGATTTTTAACACGAGAGTAAACGTAAAAAGAAGGTTTTTACAAGACTCACGTTAACAATATTGCAGCAGTACGCACACAATCGAAGCGCAGTAAGGATGGCTAGTGTAACTAGCAAGAATACCACGAAAAGCAAGAAAAAAGAAGTACGCTATTAACTATTAACGTACCTGTCTCTTCCGAAACGAATGAGTACGTGTGACGTACGTGAGCTACCATCGATGGATCTGAGTCT
+
6;=?;?D@<<@@?CCCCBBB@@AAA;?;B:>CCCCC?A>BCDBAAC?AC=A>BCB?????1??BBBABBBCB@@8@>?@AAA3CB?C@DDDD2CCC@CCCCCCBBB@BABB?BBB?BCCCCDCCCCCCCBBBC?BAAA>AAAAACAA>B@CCD?CCBBBAAA?CAAAAA?BB?>>?9=@::99+9=>9::999:%:<<=?8=BBBCA;?<>?AA;?:>>A@@=@AABCBG?B?BCB?CDD?BBBACDFBBA9::::?A@??@@@@B@@;??????@;@@@@BAAAB=
@ATNG8:04460:04494
GATGGCACGACACGACGATGTGTACTCATTCGTTTCGGAAGAGACAGGTACGTTAATAGTTAATAGCGTACTTCTTTTTCTTGCTTTCGTGGTATTCTTGCTAGTTACACTAGCCATCCTTACTGCGCTTCGATTGTGTGCGTACTGCTGCAATATTGTTAACGTGAGTCTTGTAAAACCTTCTTTTTACGTTTACTCTCGTGTTAAAAATCTGAATTCTTCTAGAGTTCCTGATCTTCTGGACGCGCGCACTGACACTACCATCGATGGATCTGAGTCT
+
EDDC@CBB;;;CBBBBBBCCCCCCCBD::9;BBC>CGAC@BBCCCCC?BCB@@=@?BABD?A?ABBBCBBBB>AADDC2CC?BABB>B?>??BAA=AA=999AAA?BBBBBBCB;?:A>D<<==BB;;;:=A>?;?===>>@>>>>>>;;;A=>>>;>?:>:==<==@BBB:>::==.=+/)/6777)79///+7;::AA>>>@;????/?A@A@<A=??<>888?@?=A=A@;;//,/::9::>A;;7::///;::==::3::99>><7://-9--/67
@ATNG8:04460:04497
GATGGTAGTGTCATATGAGAGTGTGTACTCATTCGTTTCGGAAGAGACAGGTACGTTAATAGTTAATAGCGTACTTCTTTTTCTTGCTTTCGTGGTATTCTTGCTAGTTACACTAGCCATCCTTACTGCGCTTCGATTGTGTGCGTACTGCTGCAATATTGTTAACGTGAGTCTTGTAAAACCTTCTTTTTACGTTTACTCTCGTGTTAAAAATCCGAATTCTTCTAGAGTTCCTGATCTTCTGGGATGTGTGCGCAGTGCCTACCATCGATGGATCTGAGTCT
+
4:CD?BCB@?@ABAAABA?@A@CBDCCBBBBB@;<;G>DD@B@BCCCCCCADDCCC@DADCBB>A?@AABC@A@@<??@@@,:@<@AAD<B@BB>@@C@@B?ABABAB?AABBBBBCACCCAD@BBCCBBCB?BECC@BBBCCA;;<CCBCBCBA@B;;:;C@C@@A@B@@A;;8:@BAB8C?C?BCFEL5BBBBB<B@A@BBBAAA;@@A@,;;8;C@C@CC;;;@C;;<=@?BAABCC?<000+00000<<>@AA999@=@9969>>??AA@CCACCBC::;
@ATNG8:04466:04523
GATGGTAGACACGTGTGCTCTCTCGTACTCATTCGTTTCGGAAGAGACAGGTACGTTAATAGTTAATAGCGTACTTCTTTTTCTTGCTTTCGTGGTATTCTTGCTAGTTACACTAGCCATCCTTACTGCGCTTCGATTGTGTGCGTACTGCTGCAATATTGTTAACGTGAGTCTTGTAAAACCTTCTTTTTACGTTTACTCTCGTGTTAAAAATCTGAATTCTTCTAGAGTTCCTGATCTTCTGGCTCTCGTAGACAGATACTACCATCGATGGATCTGAGTCT
+
5BC?<CCBCCC@A;AA;AC>CCCBDCBDFDCC@CBBC>BDAG@BBBABCD@A@@DC?B?AAAB@C@CA@ABBBBB?BCBBB3BB?BAAA=ABAC?BAA=AB4:99A@A?BBBB>>@A=@>><A<AAA@@>>>=?BCB;>>@>::;>>>@AAAA@@::::<>>;>=AAAAA>>>?;?=<@@2@,/)/////(/<///+8==;;:><<<08888(5:;;A<A=CB;?????AC=D<A???@A<??A<?@???@BAA???AA??>@@@=>>=>>>D=<;;@AAA>>>
@ATNG8:04473:04483
GATGGTAGAGAGACTGTAGCGCACCCAGAAGATCAGGAACTCTAGAAGAATTCAGATTTTTAACACGAGAGTAAACGTAAAAAGAAGGTTTTACAAGACTCACGTTAACAATATTGCAGCAGTACGCACACAATCGAAGCGCAGTAAGGATGGCTAGTGTAACTAGCAAGAATACCACGAAAGCAAGAAAAAGAAGTACGCTATTAACTATTAACGTACCTGTCTCTTCCGAAACGAATGAGTACATAGATATACGTATAGCTACCATCGACGAATAGAAGTCT
+
BB@@>@CCCCCCCCBBBCCCCC>??:@@@GDDDCBB?B@CDBBBAA=A??D?BAB?????1>?CCCAAACAAAD<AADDCBC5DCAC?CCC<BBC?CICCC@@00,0;==;AAB?BCCBBBCCCCCCD@@@B@CCCD?BAABBBBB>B=A9:7;@CBBBBB@DBBBCB?B@=@;=,00000+0;@;?????1?D@B9:8?;==>1818=<<5:7:BEFF@AAA@>==393998-8???BAAABB???BBBBBBAA@B>>:::<<<6<?<=:;;B=B@@@<A<;;
@ATNG8:04474:04493
GATGGTAGAGTATCATGTGTATCTCCAGAAGATCAGGAACTCTAGAAGAATTCAGATTTTTAACACGAGAGTAAACGTAAAAAGAAGGTTTTACAAGACTCACGTTAACAATATTGCAGCAGTACGCACACAATCGAAGCGCAGTAAGGATGGCTAGTGTAACTAGCAAGAATACCACGAAAGCAAGAAAAAAGAAGTACGCTATTAACTATTAACGTACCTGTCTCTTCCGAAACGAATGAGTACTATAGACTATCTGAGACTACCATCGATGGATCTGAGTCT
+
//995?CADDDB@<A=BAA:9955?.44:798:<5;:;?BBDCCCD?;;;;?CDCBBDDD2D?BBCCCFCCCCC=BBCDGGJ5;;;;ADDH;CDD@D@B@A@B00-0=@=:@@B?CC??@BBBCCCCCAAAA;@B::9;CBABBAA?B@CCB@BBCBCBBB@DBBBBB@??<?CD<>>AAA9@?=9===>=>&=A?B??@CB@;;,.*-766)-*-:>==<BB@@@@@<@@;;;0:?@=AB???AAAABCBBBBBBCCCCCCCCCC?C899BCCACAAABBBCBB
@ATNG8:04480:04488
GATGGTAGTGTCATATGAGAGTGTGTACTCATTCGTTTCGGAAGAGACAGGTACGTTAATAGTTAATAGCGTAACTTCTTTTTCTCGCTTTCGTGGTATTCTTGCTAGTTACACTAGCCATCCTTACTGCGCTTCGATTGTGTGCGTACTGCTGCAATATTGTTAACGTGAGTCTTGTAAAACCTTCTTTTTACGTTTACTCTCGTGTTAAAAATCTGAATTCTTCTAGAGTTCCTGATCTTCTGGTATGACTAGTGTACTACTACCATCGATGGATCTGAGTCT
+
5A==:CCC;66;;>BBCCC=;;CCDCBAAA<;6;?A@<CC@C@CBBBBCC@BA@;924.4;;A4;799?;?94./72/////$///9:;;5?=6605<@9=>;=885;D@@BABBACC@BCB@C@BCABCBBD@BBAA@BBBBA;::>999>?CBC?@@@:99.97@99599BBD:;4444&4.4.45;<<$54:::09999999555.5555$55555.5.5>4==<0..8(-(--//<<4;;=7@;>@@@BAAACCC>CBCD;;7;;;;@@C?C;;;CA@@CA
@ATNG8:04435:04552
GATGGTAGTGTCATATGAGAGTGTGTACTCATTCGTTTCGGAAGAGACAGGTACGTTAATAGTTAATAGCGTACTTCTTTTTCTTGCTTTCGTGGTATTCTTGCTAGTTACACTAGCCATCCTTACTGCGCTTCGATTGTGTGCGTACTGCTGCAATATTGTTAACGTGAGTCTTGTAAAACCTTCTTTTTTACGTTTACTCTCGTGTTTAAAATCTGAATTCTTCTAGAGTTCCTGATCTTCTGGGATGTGTGCGCAGTGCCTACCATCGATGGATCTGAGTCT
+
CDCC@CCCCCBBBCDBBBCCCBBBCCCCCCBB<BCCD=CC?C?CCCCCDD?CCCBB?B?BCCC?C?CDCCCBBBB?BCCCC1CC?BBBB=CBCC@CCC=@A7::ACCCACCCECCCD@CCD?D?CBBBAAAD@CCBB@BBCCCCCCCCBBCBBBC?CCC@BB@B@CBBBBBBCC@CBBBB8@;>;::9:9:$;B>>@<ADCCCCDB;::8:DC;CBBBC>B?BDBCCBBDCC?B@BBBCDC?A000+0000>AAEGCCCDAA=ABC?CBBBDDD?BCCCCCBABA
@ATNG8:04444:04546
GATGGTAGTATATCGCGTCGCTATCCAGAAGATCAGGAACTCTAGAAGAATTCAGATTTTTAACACGAGAGTAAACGTAAAAAGAAGGTTTTACAAGACTCACGTTAACAATATTGCAGCAGTACGCACACAATCGAAGCGCAGTAAGGATGGCTAGTGTAACTAGCAAGAATACCACGAAAGCAAGAAAAAGAAGTACGCTATTAACTATTAACGTACCTGTCTCTTCCGAAACGAATGAGTACTACTCTCAGAGACACACTACCATCGATGGATCTGAGTCT
+
5BCC@CC?D=BBBAABCDHDCBB;979AC@;;;BBB@CBDDABACB?BB?B?BCAAAA@@0@:@AAAAADCCCC<@@A??>>09;99<FFD4CCCABCCCECC;;;;@CD@FBB?ABBACBBCCCBCCFEDD?BBBB?AAAA:99C@C@DCC@CBBBCBCC@BBBBCB?AB=???4::??A;A9:3:>>==,=@?BAB=BA@@@6;5;===1818>A;;8;B@@AAB@B?CCD=CBB????ABBCAAAAAAABCBCBB?;;??BE>BB>==>F@CCBCCCBBBB
@ATNG8:04449:04549
GATGGTAGTAGTACACTAGTCATACCAGAAGATCAGGAACTCTAGAAGAATTCAGATTTTTAACACGAGAGTAAACGTAAAAAGAAGGTTTTACAAGACTCACGTTAACAATATTGCAGCAGTACGCACACAATCGAAGCGCAGTAAGGATGGCTAGTGTAACTAGCAAGAATACCACGAAAGCAAGAAAAAGAAGTACGCTATTAACTATTAACGTACCTGTCTCTTCCGAAACGAATGAGTACATAGATATACGTATAGCTACCATCGATGGATCTGAGTCT
+
>;??6;?BB=B==?CCCHCHBBB;;6;?>;>CBA@A;@5;;BBBCD@CC@B@BBA@AAAA0@?B@AAAA@????90/-8888'-.(/)/;<.<<?:<<>>655:9.4.4939:<055>=>CCCBBBHBBBCC?AA;:7;ADCFCBB?B@B<;8;ABACCBB?BDCBBB?CB?@@??BA9::,7<>:@@@@@2AA?A>>>???88188=<=F=A<A?A;;6;B@??BAAD?AAA=DCD>AAAABBBBBBBBBB>>>>@AA???A@@<@>>=>=A;@@?>>>>888
@ATNG8:04451:04544
GATGGTAGCTCTGCTCTGACTCTCGTACTCATTCGTTTCGGAAGAGACAGGTTCGTTAATAGTTAATAGCGTACTTCTTTTTCTTTGCTTTCGTGGTATTCTTGCTAGTTACACTAGCCATCCTTACTGCGCTTCGATTGTGTGCGTACTGCTGCGATATTGTTAACGTGAGTCTTGTAAAAACCTTCTTTTTACGTTTACTCTCGTGTTAAAAATCTGAATTCTTCTAGAGTTCCTGATCTTCTGGTGTCGTCTATCATGTACTACCATCGATGGATCTGAGTCT
+
;CEH@CCCC@;@CCCCCBBCDBBBBCCBCCA@=AAAA<BC?B@CGCBBBB?A>B:;89;@CDC@D@CBBAA00/=4<>777'7773;<>?6CCCCACCC@CC:;;ABDC?BBCEBBBC@CCC@B?B@@@BABB@CBBCALBBBBBBBCBBCGCCCAA?A@<::5:2:@A@@ADBA>C;;;;;*;;A4;:?>?,>>BAA<@A@?@BB@>=49999'9;;;B?B?BB?CBB@@@F>A?ACCCCC@AAC@CCCCCCAA@BBBCCBBBCBB?BBBA@@A@CBCBBBCCAA
@ATNG8:04453:04568
GATGGTAGTCTCAGATAGTCTATAGTACTCATTCGTTTCGGAAGAGACAGGTACGTTAATAGTTAATAGCGTACTTCTTTTTCTTGCTTTCGTGGTATTCTTGCTAGTTACACTAGCCATCCTTACTGCGCTTCGATTGTGTGCGTACTGCTGCAATATTGTTAACGTGAGTCTTGTAAAACCTTCTTTTTACGTTTACTCTCGTGTTAAAAATCTGGATTCTTCTAGAGTTCCTGATCTTCTGGTCTACTACACTGTACTCTACCATCGATGGATCTGAGTCT
+
BCC<:ABCBBBCAAACCDECCDCCCCBBBBCC@CBBE>CC@C@CCBBBBC@CCCCC?C@BAA@=A>BBBCCCCCB=:::::):@9>?CB<ABBA?BCC?CC:;;;CCCACCDCBBCC?BBD?B?CBBBBBBB@CCCC?CCCCCCBBCCBBBBBCC>BBB?AA@C?BBCCCCCBB?BAAAA9@>C>;;:::*;BBBB>BBDCCCCBBA5;;;;*;AAB?BB@BE@BBCBBBC@C@CBBCDD@CAC@CCCBBBCB@@@CCCCABA;:6;@@@BDD@BAAACCBBCA
@ATNG8:04454:04559
GATGGTAGTAGTACACTAGTCATACCAGAAGATCAGGAACTCTAGAAGAATTCAGATTTTTAACACGAGAGTAAACGTAAAAAGAAGGTTTTACAAGACTCACGTTAACAATATTGCAGCAGTACGCACACAATCGAAGCGCAGTAAGGATGGCTAGTGTAACTAGCAAGAATACCACGAAAGCAAGAAAAAGAAGTACGCTATTAACTATTAACGTACCTGTCTCTTCCGAAACGAATGAGTACACATCGTCGTGTCGTGCTACCATCGATGGATCTGAGTCT
+
<A@@=;;CCDB<<DFCCCCCECBBB@CDD@CCBB::7<?BACC@@@=AB?B@BBBCCDDD3B?BCCBBBBBBAA<AABCCCC3;:4;9AAA7AAA@ABCCBCDGD@B@BB?BCD@CCCCCCCCCECCCDBBB?BAAB;@@@=??:95;@BBC@CCCCCDDA?BBEBBB?BB?@@A:==::9,9>?;=??=?.=@=AAB>AE>>@-/-/<<<*/,/>AAA?ABAAABB@B?BCC=BBB?CCBBBBCAABDCDAAABAAABB???BC@DBBBB??:?@999BBCC@
@ATNG8:04457:04548
GATGTAGCTCGCTGATGATATCTCCAGAAGATCAGGAACTCTAGAAGAATTCAGATTTTTAACACGAGAGTAAACGTAAAAAGAAGGTTTTACAAGACTCACGTTAACAATATTGCAGCAGTACGCACACAATCGAAGCGCAGTAAGGATGGCTGTGTAACTAGCAAGAATACCACGAAAGCAAGAAAAAAGAAGTACGCTATTAACTATTAACGTACCTGTCTCTTCCGAAACGAATGAGTACTATAGACTATCTGAGACTACCATCGATGGATCTGAGTCT
+
@A969=BMCCCB::;BBBBCCCCC?BBC@DDDCBA=A>AA;;;CC?BB?B@CCBAABAA2B?BAAABBBBBBF>>=ADFDC5;;592:::*9@@>BAAACCDAA?@ACC@CCC?CCDDBBBCDCCCCCDEE>@:;;=AAABCAAA>B?@@@=;;9??AC?CCCCCC?BB@::9?BBBBB=AA@<>=====&=@<AAAAA?88/167<<==*/*/9==@<@@@AA@@>A>AAB>AAA@BBAABBBBBCCCCCCB>BBAAADCB@@?A999???AC9:9B???BB
@ATNG8:04463:04534
GATGGTAGTGTGTCTCTGAGAGTAGTACTCATTCGTTTCGGAAGAGACAGGTACGTTAATAGTTAATAGCGTACTTCTTTTTCTTGCTTTCGTGGTATTCTTGCTAGTTACACTAGCCATCCTTACTGCGCTTCGATTGTGTGCGTACTGCTGCAATATTGTTAACGTGAGTCTTGTAAAACCTTCTTTTTACGTTTACTCTCGTGTTAAAAATCTGAATTCTTCTAGAGTTCCTGATCTTCTGGTAGCGTGCATATATCTACCATCGATGGATCTGAGTCT
+
BBBC@CCCBB@@;BAABCCCBBCBCCCCCBBA?ABBD<CC@D?AACDCCB@BBB@A=C?ACBBAC@CCIHHABAC@BCBBB,;;5:AAC;BCAA?ACD@AC>AABCDEBEEDDCCCD@BBC@C@CCCCCCCB?BCCC@CCEBBBABBCBBBBBDD@@@@@CC?C@BBCDCBBBD?A;;;;.;>A>;;;;;*;@AAA<B;;;CCAAAB?BCCB1B@AAA=AAECACCC;;<C7<7<AABBB?CBCACCCHFCCCBBBBDEDC@@=@;;;@@C?B???AAACBB
@ATNG8:04464:04573
GATGGTAGCTATACGTATATCTATGTACTCATTCGTTTCGGAAGAGACAGGTACGTTAATAGTTAATAGCGTACTTCTTTTTCTTGCTTTCGTGGTATTCTTGCTAGTTACACTAGCCATCCTTACTGCGCTTCGATTGTGTGCGTACTGCTGCAATATTGTTAACGTGAGTCTTGTAAAACCTTCTTTTTACGTTTACTCTCGTGTTAAAAATCTGAATTCTTCTAGAGTTCCTGATCTTCTGGGTCTCTCTCTCACGCACTACCATCGATGGATCTGAGTCT
+
5><<9<>CCC?CCCCCBCBDDCCBCDBBBCCDBCCBB=BB<A?CCCFBBB?CBBBC@B?CCBC@C@BBBBBBBCC????==,=;5;<@@8ABBB@BBB=@@598?CCC>ABABBBBC?>??3818A>=>=:;6;BBB<?@@@=>>A@@???@@@@=>>>7;;7;=BA@@???AA=B????5?=C8;;;;;+;A???4=:;876@@>@08888'2697=4@287279979==:>7;=AA>>:>=??7=>>@AB@>>>AAA??>>>@<;;;?@::56666667777
@ATNG8:04467:04533
GATGGTAGAGAGACTGTAGCGCATCCAGAAGATCAGGAACTCTAGAAGAATTCAGATTTTTAACACTAGAGTAAACGTAAAAAGAAGGTTTTACAAGACTCACGTTAACAATATTGCAGCAGTACGCACACAATCGAAGCGCAGTAAGGATGGCTAGTGTAACTAGCAAGAATACCACGAAAGCAAGAAAAAGAAGTACGCTATTAACTATTAACGTACCTGTCTCTTCCGAAACGAATGAGTACGAGAGTCAGAGCAGAGCTACCATCGATGGATCTGAGTCT
+
88998<<<BBBBBCCCCCA999;;@:=;@;>@???@;@69:@9:9C=??@C=A?997999(99>?>AAA77778*97;4:::(55.5.555&5;;;96665=?<<:<9<<8<BA69;;8:CC??BCCCCCBB?BEEC?A@AAB?A@?CAC;;:;@@?CCBC=?ABCBB<?>>??88===<>5989,33778(3><>7;:>@?@@<@<@???7:6:@A;;:;ACCBDA?C?DBD>BAA?BBECBBB@??CAAACCBBBBBBBB@>>;>:;;?@B?B???BBBABA
@ATNG8:04467:04551
GATGGTAGGCGACATACATACGCGCCAGAAGATCAGGAACTCTAGAAGAATTCAGATTTTTAACACGAGAGTAAACGTAAAAAGAAGGTTTTACAAGACTCACGTTAACAATATTGCAGCAGTACACACACAATCGAAGCGCAGTAAGGATGGCTAGTGTAACTAGCAAGAATACCACGAAAAGCAAGAAAAAAGAAGTACGCTATTAACTATTAACGTACCTGTCCCTTCCGAAACGAATGAGTACGATGAGAGAGCTCTCTCTACCATCGATGGATCTGAGTCT
+
CD==:BCC@D@AABBCGCCCBBBBB9;;C@CCCCBC@B@BBCBBBB?BB?B?CCC@@@@@1@@CEDCCCCCCCC?CCAA@A@2BA>B5;;;6;CC@D;;;CCEFD@C?CC@BBB?CCBBDBAACCCDCCCCC@BCAB?ACCABB?@<@@DBB@BCBDDDDD@CCCB@?;;;6;B@:=>::99-9@@;9999::%:<8<?=<A@=?<8<;;;AB;?;?A@@@>AA;<<6;=@>;;;0::;5:898=CC@BABBBBBDEBBB999A>794:>>>@AB=@@@@AAA??@
@ATNG8:04469:04530
GATGGTAGAGTACAGTGTAGTAGACCAGAAGATCAGGAACTCTAGAAGAATTCAGATTTTTAACACGAGAGTAAACGTAAAAAGAAGGTTTTACAAGACTCACGTTTAACAATATTGCAGCAGTACGCACACAATCGAAGCGCAGTAAGGATGGCTAGTGTAACTAGCAAGAATACCACGAAAGCAAGAAAAAAGAATTACGCTATTAACTATTAACGTACCTGTCTCTTCCGAAACGAATGAGTACGAGAGAGCACACGTGTCTACCATCGATGGATCTGAGTCT
+
:;==9A966>>CC;;9CCCCCDGCB@BBB@DBBA@A=@=@BDAAAA799:??AD@:::::(:;@ABBBBCCBBB>?:;9DCD0@@<;7@FF;EEJACF;;;CC;;;0;=@@?C@A>@AA?ABBDGCCBBACBB?BBCC?BCCC@:::<A=>@?9????@@??>ABBBBB?BF@:::>A>@@>5;00+000000%0>;A;=?C@@??<?<??>>:=9=@CBB@BCBBAAB?E?BAA;A??<?BBBCDBBAAACAAABBAA@A@=66//(///6=AB<AAA888<?=;
@ATNG8:04480:04541
GATGGTAGGCGTGTGAGAGTCTGCCCAGAAGATCAGGAACTCTAGAAGAATTCAGATTTTTAACACGAGAGTAAACGTAAAAAGAAGGTTTTACAAGACTCACGTTAACAATATTGCAGCAGTACGCACACAATCGAAGCGCAAGTAAGGATGGCTAGTGTAACTAGCAAGAATACCACGAAGCAAGAAAAAGAAGTACGCTATTAAACTATTAACGTACCTGTCTCTTCCGGAAACGAATGAGTACGATGAGAGAGCTCTCTCTACATCGATGGATCTGAGTCT
+
>>>>:?@@:==>=<<==@;;;655<2<55.555999494:9;:999344.47::444444$3699:544:;9892977/:::+:>5:*000(//64989:884./6:///).6828>>==>A@@867==>>@:==?>389;6808::4:7///)//::;=99277923358;6<??<9<>>*/.3255555'22+222277...(..'.5554:5=2225,222.77805).)-9.6-/(/6888:;::225522/55/.///5795553///93222...3883
@ATNG8:04482:04552
GATGGTAGCTCGCTGATGATATCTCCAGAAGATCAGGAACTCTAGAAGAATTCAGATTTTTAACACGAGAGTAAACGTAAAAAGAAGGTTTTACAAGACTCACGTTAACAATATTGCAGCAGTACGCACACAATCGAAGCGCAGTAAGGATGGCTAGTGTAACTAGCAAGAATACCACGAAAGCAAGAATAAGAAGTACGCTATTAACTATTAACGTACCTGTCTCTTCCGAAACGAATGAGTACTATAGACTATCTGAGACTACCATCGATGGATCTGAGTCT
+
5CBB@BBBCDDCBBBCBCCCBCCCD?BBB?DDCCBB?B@ABACBBC?CC?B>??=<;;;;.=9@BBBBBCBBBC;A@@@A@@,:;5:5@AC8CBD@BCCCB@@00*08<><ADCACCCBCCBBCCCCCCCCB@BBBC?BBB@AABB>C?BBB?BBCCCAAA@CABBBB@BB?BCC=@@>>>7?AA=??;?A?BB????AD?BBD?C@CBBB::9:CCED?BBCCCCB?A?9993:@B?CBCCCABAAACCCAAA@BBBBBBBBBB@B@@ABBC@C@@@BBBBBC
@ATNG8:04438:04586
GATGGTAGGCGTGTGAGATTCTGCCCAGAAGATCAGGAACTCTAGAAGAATTCAGATTTTTAACACGAGAGTAAACGTAAAAGAAGGTTTTACAAGACTCACGTTAACAATATTGCAGCAGTACGCACACAATCGAAGCGCAGTAAGGATGGCTAGTGTAACTAGCAAGAATACCACGAAAGCAAGAAAAAGAAGTACGCTATTAACTATTAACGTACCTGTCTCTTCCGAAACGAATGAGTACTATGTAGAGCTCTATACTACCATCGATGGATCTGAGTCT
+
CCCD@D@@;;@;<;;:>@@<>@<<<6==B@BEDC;;9;?BBBCBBC@B@<@695<<<>>?0>?BBCBBBBCBBA;@@99::+9@;>8=<<*97?=?@ABBB?=<8=:9;5;<>6<9::99565A==@@>>>=???A<8688=@>=6;6;;?=ACBBBB==:=?>=AB;?>;>?A;?@9::)9<:666676'66-5:::<A<88/778:;A5;5;>>==;>===>>>7;7;AD;A@?<?A@?999AAA@@@F999A@@BB??;CB5:;?;;;@;>??==>===>
@ATNG8:04439:04628
GATGTAGGAGACTGTAGCGCACCCAGAAGATCAGGAACTCTAGAAGAATTCAGATTTTTAACACGAGAGTAAACGTAAAAAGAAGGTTTTACAAGACTCACGTTAACAATATTGCAGCAGTACGCACACAATCGAAGCGCAGTAAGGATGGCTAGTGTAACTAGCAAGAATACCACGAAAGCAAGAAAAAGAAGTACGCTATTAACTATTAACGTACCTGTCTCTTCCGAAACGAATGAGTACTATGTAGAGCTCTATACTACCATCGATGGATCTGAGTCT
+
BC@;@BB?A@@BBBCCCCCCDDD=BBB?CCBBBB?B>@@BBBCC>??>??BBBBBBBB2B@BBB???BBBBB=B@??===.=@>A?CCC9ACA=?===AAAAA=A;AA=AAA8<=AA?>>>>AAAA===>;A@@@8;;AA@AAA:A=A>>:>>;>AAAA=?@>>AA?BC?CB?;?>=>=6=<<8=@AAA/AA<A??@B@88:6:6:AAA<@<@@>>><AAA>>@A=D:==A;BBB?BBB?788;;;?@@BBBBB;;;@AAAAA<>>>AAAA;A>>>>>>;;;
@ATNG8:04445:04593
GATGGTAGCAGACGTGACAGAGCGCCAGAAGATCAGGAACTCTAGAAGAATTCAGATTTTTAACACGAGAGTAAACGTAAAAAGAAGGTTTTACAAGACTCACGTTAACAATATTGCAGCAGTACGCACACAATCGAAGCGCAGTAAGGATGGCTAGTGTAACTAGCAAGAATACCTCGAAAGCAAGAAAAAGAAGTACGCTATTAACTATTAACGTACCTGTCTCTTCCGAAACGAATGAGTACCTCTCAGACGCTCGTCCTACATCGATGGATCTGAGTCT
+
CCCC?CCBBBCBCCCCCCGDDBBBC?CCC?CCCCAA?A@CBA?CCA?AA>A?CBC=====.>?CBBBBBBBBBA9==;;;;;*;A=@5;;;6;CE?BDAAACB;;9;=AB@BBD@CCDCCBCCCBBCCDCCC@CC??>@CCAAA??<@<@AC@BBBCDEBB?BBBCBA=AA=AAA?BBBBC>BBB@AA@@@2@A?B>==B@AA@8=<>???:=9==ABB>AA@@?AA<?<?AA9@AA=AADBEBA>ABBCDBBBA>?AABB;===AA@@??@<AA@@@A???=
@ATNG8:04445:04612
GATGGTAGCGCGACGAGCGTAGACCCAGAAGATCAGGAACTCTAGAAGAATTCAGATTTTTAACACGAGAGTAAACGTAAAAAGAAGGTTTTACAAGACTCACGTTAACAATATTGCAGCAGTACGCACACAATCGAAGCGCAGTAAGGATGGCTAGTGTAACTAGCAAGAATACCACGAAAGCAAGAAAAAGAAGTACGCTATTAACTATTAACGTACCTGTCTCTTCCGAAACGAATGAGTACTATGTAGAGCTCTATACTAATCGATGGATCTGAGTCT
+
<B=B>@AC;:;BBBCCCBBBFBBBC>CDD@DCCCBB>A@BBBBAAA?CC?A>BBC@>>>>2==AAAABBDBBBB9@@:::::*;C=A5;;;-:BC@CCCBCCCBA?BABB@BBC?BBBBBCCDDCBBBDBBB@CB@A>ABBBDCAA=B@CAA?ABBBBBBB?BBBADC?DC?A@A?BBCCC?BAA>ACCCB2CC?C>=8>@==>8=<>@AE;><>AA@@=@B???BC@C?BBC=AAA?AAACDCCC@A@CACCAB@@@????@@=AA>==@=BBBB@@?===
@ATNG8:04461:04604
GATGGTAGCGCATATCAGCGCAGCCCAGAAGATCAGGAACTCTAGAAGAATTCAGATTTTTAACACGAGAGTAAACGTAAAAAGAAGGTTTTACAAGACTCACGTTAACAATATTGCAGCAGTACGCACACAATCGAAGCGCTGTAAGGATGGCTAGTGTAACTAGCAAGAATACCACGAAAGCAAGAAAAAGAAGTACGCTATTAACTATTAACGTACCTGTCTCTTCCGAAACGAATGAGTACCTCTCAGACGCTCGTCCTACCATCGATGGATCTGATGTCT
+
5BB>:>C55/0///<<===@AAB@A8ABB=??;969:C:C=B???@:?A5949AABAABB0A?CBBBCBBCFKJ=CB;;;;;*:549.555&5;<9><;99;AAB>B@CCACBB?AAA;;;ABBBCECEHBC@EECE?B;;;@>>@<B;AAC@CCFCCBCC?BBCCCD@CB?BB@;@>>=>7=?=8;=;=;.8?<@788B<A<B:<6783717/56=;;:?=666;:6;549945>A=?@?BB=?=>00/::>AC@@A999;>>>?BB@;:;A<=;<66///666
@ATNG8:04466:04581
GATGGTAGGCGTGTGAGAGTCTGCCCAGAAGATCAGGAACTCTATAAGAATTCAGATTTTTAACACTGAGAGTAAACGTAAAAGAAGGTTTTACAAGACTCACGTTAACAATATTGCAGCAGTACGCACACAATCGAAGCGCATAAGGATGGCTAGTGTAACTAGCAAGAATAACCACTGAAAGCAAGAAAAAGAAGTACGACTATTAAACTATTAACGTACCTGTCTCTTCCGAAACGAATGAGTACGAGAGTCAGAGCAGAGCTACCATCGATGGATCTGAGTCT
+
BCBB=>4:.49999<A@<<000/79/7998BECBBB@C@CBBAA@@<0000:=>>9::::)9<><788>==784808:7333&37171777+777177333833317155.557155;:;<=>@@@>><;<?:>798:9:8>>>>=@688A@9:99CCDE?>>?>BB=@@;00*0+009996.675.22222$2606888333//-)--(-//.(.2;:5750758<8>><A<ADD:@;;:;@AC;;9A@CC@@@ABB;;;BBBBB@@6;;CBA@@=@@@@BAAABA
@ATNG8:04466:04608
GATGGTAGTACATGATAGACGACACCAGAATATCAGGAACTCTAGAAGAATTCAGATTTTTAACACGAGAGTAAACGTAAAAAGAAGGTTTTACAAGACTCACGTTAACAATATTGCAGCAGTACGCACACAATCGAAGCGCAGTAAGGATGGCTAGTGTAACTAGCAAGAATACCACGAAAGCAAGAAAAAGAAGTACGCTATTAACTATTAACGTACCTGTCTCTTCCGAAACGAATGAGTACGTGTGCGACGTGTCTCCTACCATCGATGGATCTGAGTCT
+
;ABE@BBBBCDCBD@@BDDF?@@CCACDDAFDGCBB@B@BCCBCBC?CB<?=?CCCDCCC5C@EBBBCCCCDDD;BB:9999*;C>C5;;;-;BB?CCCCCDC@@?AABB@BEF?AAAAAADECCCBCCBCC@CCAA>BABABBBC?C@CCB?BCCCCCCC@CCCBBB@BB?AAA=AACAA<AAA=ACCCC2CD?B>>>CBBBB?B?BBBB?B?>ACBB@CBBCBBC?A>ACB=CAA?AEBBBBBBBBCBBBCCCCCBBBB?BAC>@ACBB@;:=AAABD>;;;
@ATNG8:04473:04596
GATGGTAGGCGTGTGAGAGTCTGCCCAGAAGATCAGGAACTCTAGAAGAATTCAGATTTTTAACACGAGAGTAAACGTAAAAAGAAGGTTTTACAAGACTCACGTTAACAATATTGCAGCAGTACGCACACAATCGAAGCGCAGTAAGGATGGCTAGTGTAACTAGCAAGAATACCACGAAAGCAAGAAAAAGAAGTACGCTATTAACTATTAACGTACCTGTCTCTTCCGAAACGATGAGTACGTGTGCGACGTGTCTCCTACCATCGATGGATCTGAGTCT
+
5A>>9<=<:<;;;;=<@B@>995;9)5C@>CJAAAC@HADCBBBAA?;;497?@?:::::'76=:??>>A??=>3=8/////'/0)/;>>?0???<BBB:99C@@:>:=@:=8816:><>>:::<<<A;;;>:==8818;:;===?<?=@@B@B@>>ABAA<ABAA@@<9:39@>;:9:99*989156555'6818799:9887:>;AB;;7;=AA::::>>=>>=<8>5;6<6/000::>:>=A@;;;975222255560655/55667885:999999966
@ATNG8:04474:04622
GATGGTAGTGATACAGATCAGACACCAGAAGATCAGGAACTCTAGAAGAATTCAGATTTTTAACACGAGAGTAAACGTAAAAAGAAGGTTTTACAAGACTCACGTTAACAATATTGCAGCAGTACGCACACAATCGAAGCGCAGTAAGGATGGCTAGTGTAACTAGCAAGAATACCACGAAAGCAAGAAAAAGAAGTACGCTATTAACTATTAACGTACCTGTCTCTTCCGAAACGAATGAGTACTATGTAGAGCTCTATACTAATCGATGGATCTGAGTCT
+
CDCC@B@BBCDCB@@CCDDCCCBBB?BBC?CCCCCC?B?BBCBBAA?AB?A>@@AACCCC2D=AAAABBBBBBB:@@?AA@@1@D@G@CCC;CCCACCCCCCD@@>@@CD@CCC>BBCBBBCCCCCCBBAAA@DCCC?BBBC@AAA>B@D?@?@CCCDCCC?CBCAAA@BB?AAA<>>CCC>BAA>ACCCC2DD?C>>>BB@DD7>:?@AA7:7:@BBB@CCBBCDC?B?BBB>BBB?AAADCCC@@ABBBB@AABB@>=>>>A<A@@>AA=A???ABA666
@ATNG8:04476:04580
GATGGTAGCACTGCATATCTCACCAGAAATCAGGAACTCTAGAAGAATTCAGATTTTTAACACGAGAGTAAACGTAAAAAAGAAGGTTTTACAAGACTCACGTTAACAATATTGCAGCAGTACGCACACAAATCGAAAGCGCAGTAAAGGGATGGCTAGTGTAACTAGCAAGAATACCACGAAAGCAAGAAAAGAAGTACGCTATTAACTATTAACGTACCTGTCTCTTCCGAAACGAATGAGTAACGATGAGAGAGCTCTCTCTACCATCGATGGATCTGAGTCGT
+
:BCB?CCCB99:BAA@@@AADAA?BGDD=@AAA?@7;;CBBBC?BB?B?BBBBBDDE5B?BBCCBBCD@A@6=@::9999%9=9@?B>?1:?:48>9><?978:@:@@<@@@<>>>>>BBA??CEA;<788)8>888,786>=<9::)87(68:5:000/::<8>>@@@A<<>?998?B>;:@7>00+0000+0>;@98865///2729>>>4=5:<;66.5@==889694666(577,7;77--(----79:===;8555?;=;5705569;//+/<;;:989...
@ATNG8:04477:04609
GATGGTAGTGTCAGTGCGCGTCGTCCAGAAGATCAGGAACTCTAGAAGAATTCAGATTTTTAACACGAGAGTAAACGTAAAAAGAAGGTTTTACAAGACTCACGTTAACAATATTGCAGCAGTACGCACACAATCGAAGCGCAGTAAGGATGGCTAGTGTAACTAGCAAGAATACCACGAAATCAAGAAAAAGAAGTACGCTATTAACTATTAACGTACCTGTCTCTTCCGAAACGAATGAGTACACATCGTCGTGTCGTGCTACCATCGATGGATCTGAGTCT
+
@<CC@CCBCBBBCCCCCCCCCCCCC@BBBBCCBCBC?B?BBBCCCC@CC?C?CB@>>>>>.==BBCAAC?ACCC<B?:;:::*:?=B?BBB<BFGFCAABCCDCB?B@DD@BBC?BBC@BBCCDCCCCCBBC@DCBA?ABBBBBBA>C?BAA?@BBBBCAA?ABAABB@BB?BBB>AACDD=AAB=AACCC3>><>BBA@@@99499<>AE;?;@EBBB@BBAAABB?B?BBB=BBB?BBCBBAAAAAACCBBBAAAAAA>>>@A>ABBBCAB?BCCBBBBBBB
@ATNG8:04478:04623
GATGGTAGTGCGTGAGAGAGAGACCCAGAAGATCAGGAACTCTAGAAGAATTCAGATTTTTAACACGAGAGTAAACGTAAAAAGAAGGTTTTACAAGACTCACGTTAACAATATTGCAGCAGTACGCACACAATCGAAGCGCAGTAAGGATGGCTAGTGTAACTAGCAAGAATACCACGAAAGCAAGAAAAAAGAAGTACGCTATTAACTATTAACGTACCTGTCTCTTCCGAAACGAATGAGTACTGTATCTATGTGTGCGCTACCATCGATGGATCTGAGTCT
+
;CCC@BCCBBBDDDBCCCCCBCA@@;A;;9;CCCBC?C?BBCAAAD@BB?B>BBA@AAAB2B@BBCCDCBBBBB9A@AAAAA0AC@C?BBC;BCD?BAABBBCBB>B@CB?CCC@BBCCCCDCCCCCCDBBB@CC@@=@AAAAC@?<@?CBB@BCCCCCCC?BBBCBB?AA>AAA?BBA@A<>>>;99::::%:?;??>?BB>>A=A;??@@<@===ABA>AB@@@BB?B?BBC?CBB?BBCBBBBB???>>?9:9BBBBB::9CF?>>?>A8:8:@A@A:;9BC
@ATNG8:04435:04662
GATGGTAGGCACTGGCGCACACATCCAGAAGATCAGGAACTCTAGAAGAATTCAGATTTTTAACACGAGAGTAAACGTAAAAAGAAGGTTTTACAAGACTCACGTTAACAATATTGCAGCAGTACGCACACAATCGAAGCGCAGTAAGGATGGCTAGTGTAACTAGCAAGAATACCACGAAAGCAAGAAAAGAAGTACGCTATTAACTATTAACGTTACCTGTCTCTTCCGAAACGGAATGAGTACGTGTGACGTACGTGACGCTACCATCGATGGATCTGTAGTCT
+
7:7739/-(-88--(/99:955555.5:;)//////6<9==;5549.448=5:::44444$35:348:;>;<<;1:8//0/0$//)/)///&/;<8566655999.4.4938>:7<<<566><AABBBBAAA?>B5666><==8557<8=::.4484////)/996987;;6;@?9>>987)7;;8<?>?1?@?BABA?2225077;;;C<>6<6:5:=>A@@?;9747689:2//(/0///;33366///799:<:::=;:9:8873333779933//////5567
@ATNG8:04436:04649
GATGGTAGTATATCGCGTCGCTATCCAGAAGATCAGGAACTCTAGAAGAATTCAGATTTTTAACACGAGGGTAAACGTAAAAAGAAGGTTTTACAAGACTCACGTTAACAATATTGCAGCAGTACGCACACAATCGAAGCGCAGTAAGGATGGCTAGTGTAACTAGCAAGAATACCACGAAAGCAAGAAAAAGAAGTACGCTATTAACTATTAACGTACCTGTCTCTTCCGAAACGAATGAGTACATAGATATACGTATAGCTACCATCGATGGATCTGAGTCT
+
5BCC@CBBCCCDDCCE@CCCCCBBC@CCD@DBBCCG?C@BBCDDCC?DC@C?BBAACCAA0A>AAACCCC>88878BBBCAA2BB@C;>>>5>AC?BBBBBBAAB?B?CC?B@@<AA=<<?>>=A@@@<>>A;>>>C9>>@A>>=<8<<@AB>B@@AAABB>BAAAAA?BB???@>BA<;=7<9929>>>@2@A?BCCBBBB@>8<8<>>@;@:>>;;;:<==>;>;9?:?AA8>AC?BBBBAAABBCDD@@@CCCAAAAAAAAA;A=@@BBB>@@@@C@@>==
@ATNG8:04439:04650
GATGGTAGCACACGAGATCTCATCGTACTCATTCGTTTCGGAAGAGACAGGTACGTTAATAGTTAATAGCGTACTTCTTTTTCTTAGCTTTCGTGGTATTCTTAGCTAGTTACACTAGCCTATCCTTACTGCGCTTCGATTGTGTGCGTACTGCTGCAATATTGTTAACGTGAGTCTTGTAAAACCTTCTTTTTACGTTACTCTCGTGTTTAAAAATCTGAATTCTTCTAGAGTTCCTGATCTTCTGGTGTCTGATCTGTATCACTACCATCGATGGATCTAGAGTCT
+
9<<<;@??CCI==<<@AABCCCCDC@;99??@>C;:;.;A;@=995===A>A@:<;.;.488;3:;>@?99:::?6;;;;9$33,3339919:3738;;://)//6:9885:8=>>??A0//@?5:57@=882:838887)----..783..../..72..2/550505:897///.43----&-(/(-6666+6;--+/8;<89>868;)8876$2555:6=65515==7878)/)/59:;;5566////88;>>>>>???;;:<8818;66----,,,,---..35
@ATNG8:04440:04659
GATGGTAGAGTATCATGTGTATCTTAGAAGATCATGGAACTCTAGAAGAATTACAGATTTTTTAACAACGAGAGTAAACGTAAAAAGAAGGTTTTACAGTACTCACGTTTAACAATATTGCAGCACGTACGCACACAATCGAAGCGCAGTAAGGATGCTATGTAACTAGCAAGAATACCACGAAGCAAGAAAAAAGAAGTACGCTATTAACTATTAACGTACCTGTCTCTTCCGAAACGATGAGTACTATAGACTATCTGAGACTACCATCGATGGATCTGAGTCT
+
444:39944////////:<:9955.4=>8:;::5445905/:::/-(-606(--///9:::9$9)//)///988333(3338888$33-/(///&////;966-/////(33896;;:376;78////::555;65/7;---(----678:5;9=695<@;99;6//////1774/43-////(/990//////#/6(////96733,3,3332.5.5:<<>7;;<555439399:/44988443333443;;888466>@@>>A90*/0/////35444:83333
@ATNG8:04440:04663
GATGGTAGCACGAGTCACTCATATCCAGAAGATCAGGAACTCTAGAAGAATTCAGATTTTTAACACGAGAGTAAACGTAAAAAGAAGGTTTTACAAGACTCACGTTAACAATATTGCAGCAGTACGCACACAATCGAAGCGCAGTAAGGATGGCTAGTGTAACTAGCAAGAATACCACGAAAGCAAGAAAAAGAAGTACGCTATTAACTATTAACGTACCTGTCTCTTCCGAAACGAATGAGTACTGCGTCTCACTCTCGCCTACCATCGATGGATCTGAGTCT
+
6CEC@DBBBBCCDCCCCGGCDAA@B:BBBAGCDCAA?AACCCCCBB?BC@C@BBBAAAAB2B?BBB???BAA@A9>=;;;;;*;B=@5;;:49BBACBCBDFC;:8;=AC@CCC@CCCCCCCDDDCBBBDBC@CC??>@BCA?@?@<A?B@@?ACBBCCBB?BDBBBB@BB?BBB>BBBBF>BBB@BCBBB3BB?9999BAABA;?;@@BA;>:>CDCC@AAAA@BC?B?BCD=BBB>@ABBBBBCCBBAA@AAAABBBCB?B998:AAABCC?CBBBBCBBBB
@ATNG8:04442:04670
GATGGTAGTATCTGCACACTCTGTCCAGAAGATCAGGAACTCTAGAAGAATTCAGATTTTTAACACGAGAGTAAACGTAAAAAGAAGGTTTTACAAGACTCACGTTAACAATATTGCAGCAGTACGCACACAATCGAAGCGCAGTAAGGATGGCTAGTGTAACTAGCAAGAATACCACGAAAGCAAGAAAAAGAAGTACGCTATTAACTATTAACGTACCTGTCTCTTCCGAAACGAATGAGTACGTGTGACGTACGTGAGCTACCATCGATGGCATCTGAGTCT
+
6::B>@=@BBA=CFIDA<666==BB?;;:<;@ABBC?B>@@DAAAB=@@>A=AB@@>AAA.827=?=>=?>787)379===@09:69:CCD9BBB?BDBABBBBCAE?A@@JCCAA@@AB@@@BDCCCCBBB@@@@B>BAA@@A;:6;?A?@<@BCDCCDD@AAAAAA?::88BA<AA?9=,7375;>>@@2?B>BBBBEB?==9=7;;:;5;5:<BBB>@?9:9:?:<6888.7<<388A?@@BBBC88;?=<=80////96665;:86668(//////37888
@ATNG8:04447:04646
GATGGTAGCTCTGCTCTGACTCTCGTACTCATTCGTTTCGGAAGAGACAGGTACGTTAATAGTTAATAGCTGTACTTCTTTTTTCTTGCTTTCGTGGTATTTCTTGCTAGTTACACTAGCCATCCTTACTGCGCTTCGATTGTGTGCGTACTGCTGCAATATTGTTAACGTGAGTCTTGTAAAAACCTTCTTTTTACGTTTACTCTCGTGTTAAAAATCTGAATTCTTCTAGAGTTCCTGATCTTCTGGGTGCGCTACAGTCTCTCTACCATCGATGGATCTGAGTCT
+
@>==9@ABA@;;=>>BCCCBBBC>><<<:9983445<5=><>:?<55555.5;;996;4555:5;9<<<@@@A555.544444#44.4<;;.////3:/--(-:)///;::6::////77)//3-32;<<>><<<8<<>?<AAB@@@00//7752566(---(-8383;<:;99555.55::::(:.5.59<==+=;///)--,-,,,,,-(-555'57:55.57;;5;;==:::5:5:;:998.4455)5@@A>@@A@@@@>@:99:@;@?9999439::::;;;<=
@ATNG8:04448:04638
GATGGTAGAGAGAGCTCTCTCATCGTACTCATTCGTTTCGGAAGAGACAGGTGCGTTAATAGTTAATAGCGTACTTCTTTTTCTTGCTTTCGTGGTATTCTTGCTAGTTACACTAGCCATCCTTACTGCGCTTTGATTGTGTGCGTACTGCTGCAATATTGTTAACGTGAGTCTTGTAAAACCTTCTTTTTACGTTTACTCTCGTGTTAAAAATCTGAATTCTTCTAGAGTTCCTGATCTTCTGGTGTCTGATCTGTATCACTACCATCGATGGATCTGAGTCT
+
=>@B<A==CCCCCCC;99@BA<BBBBAABBCB@B@@@;@@;?8ABBABBB@DCCCE@C????>:C6:?BBAABAB?BBBBB3A@<@99:19CCE?AAA=@?;000=?@=@BBAA>===?@?<@<@AA???;;;3;@@=BBA????@@@;<;=>>B<:::=AA<?<@@>>>>>@@<???CB5?5:5:::::+:>>>A9AA?889A>>>;>>>>/>;;;A;>:>>=BA@@888=B=AAAAAA:>>B<???::666///::;?>@A@A<?888>>A=;;;?F@@>>>
@ATNG8:04448:04642
GATGGTAGCTCACGTACGTCACACGTACTCATTCGTTTCGGAAGAGACAGGTACGTTAATAGTTAATAGCGTACTTCTTTTTCTTGCTTCGTGGTATTCTTGCTAGTTACACTAGCCATCCTTACTGCGCTTCGATTGTGTGCGTACTGCTGCAATATTGTTAACGTGAGTCTTGTAAAACCTTCTTTTTACGTTTACTCTCGTGTTAAAAATCTGAATTCTTCTAGAGTTCCTGATCTTCTGGCGCGTATGTATGTCGCCTACCATCGAACTTGCAGAGTCT
+
56BC@DCCCCDCBCBDBBACBBCCCCBBBDBB@BCCG?CE?C?ACCCDBB?ACCCC>A>AAAA?A??AAAAAAAA=AADDD3==9=000/??D@CBB?BB<>>ADCB?ACABBA?;7;AA;A:A@A?A@@@<AAAA:>>@A::9AAAAAA==<@<@@?=AA=A:>>CCD@@@@;?>>>?2>;?:;;;;;*:@///)//7///<66:08776(2::;=:?<@@<@A@@???=A:==BBBB588A=@@@@>>>>??AAAA??<??@=A===B=>><>?>>>==BB
@ATNG8:04449:04658
GATGGTAGAGTACAGTGTAGTAGACCAGAAGATCAGGAACTCTAGAAGAATTCAGATTTTTAACACGAGAGTAAACGTAAAAAGAAGGTTTTACAAGACTCACGTTAACAATATTGCAGCAGTACGCACACAATCGAAGCGCAGTAAGGATGGCTAGTGTAACTAGCAAGAATACCACGAAAGCAAGAAAAAGAAGTACGCTATTAACTATTAACGTACCTGTCTCTTCCGAAACGAATGAGTACTATAGACTATCTGAGACTACCATCGATGGATCTGAGTCT
+
BCB>?BDCCCDBBCCCCCCECDCBB?BCE@CCCCAA?B?AACBBBC?BBAC?CAAABBBB3B@CBBABBBCCCD>BBBBDCC3;:4;5;;;6<CC?C<=;CDHCB?B@BB?BDD?AACADDCCAAABBBDDD?BBBB?BCBBAA??<@=B;;;;CCCCCAA?ACGCCC?AA@BBB<??AA@9AA@=@AAAA2AC?BBAACBA?@3838==A5:79>BBA?AAA@@@A=@?AAB=BBB@BBBBBBBBAABCEAAACBBBBBBBCDD@AAABBBB?BA@ABAA>>>
@ATNG8:04451:04673
GATGGTAGGTGCACATGAGTGTATCCAGAAGATCAGGAACTCTAGAAGAATTCAGATTTTTAACACGAAAGTAAACGTAAAAAGAAGGTTTTACAAGACTCACGTTAACAATATTGCAGCAGTACGCACACAATCGAAGCGCAGTAAGGATGGCTAGTTTAACTAGCAAGATTACCACGAAAGCAAGAAAAAGAAGTACGCTATTAACTATTAACGTACCTGTCTCTTCCGAAACGAATGAGTACTGCGTCTCACTCTCGCCTACCATGATGGATCTGAGTCT
+
8:;=8<<>7;;;;;<666<<:;;55055<8=<<<<=8B?>???@@=;@>8<8;00/<:::+;:=?C>D@666>>)5544444$446;39;;0;<>9=66655:59245:;6///)////78:=666=<<;<<:>>=B>;?BBBAAA=<9B9929=9999,98=98::;7;::.5428:8880333388899)::7;<;=43354395:::<7<7;;:;;04333333.34:;<37993444:3339889///6688:999806//(-62,--(----23379:
@ATNG8:04454:04678
GATGGTAGAGTACAGTGTAGTAGACCAGAGATCAGGAACTCTAGAAGAATTCAGAATTTTTAACACGAGAGTAAAACGTAAAAAGAAGGTTTTACAAGACTCACGTTAACAATATTGCAGCAGTACGCACACAATCGAAGCGCAGTAAGGATGGCTAGTGTAACTAGCAAGAATACCACGAAAGCAAGAAAAAGAAGTACGCTATTAACTATTAACGTACCTGTCTCTTCCGAAACGAATGAGTACTACTCTCAGAGACACACTACCATCGATGGATCTGAGTCT
+
<>==:===<BB@;<B@>BDB@9;6@8ABDBCC;<9<?:8::///9698685////(////$/3666898883333&33//:::(//)/3:::/<<>:>699>@;;;79<A@?BCC?BCGBBBCEGICBBBBAB>AA;;7;BACCCBA8;6;AA<@DCBCBBB?CCDDDD@BB?997@BBBBB>B@@298@@@.AB?BBBBAB???<?<?AAA6;6;>AAB?B@@@BBB?B?BDC=@::6:A???BBB??9::ABABBBBDBBB@;;5;>=887B?A???B???99
@ATNG8:04455:04650
GATGGTAGTAGTACACTAGTCATACCAGAAGATCAGGAACTCTTGAAGAATTCAGATTTTTAACACGAGAGTAAACGTAAAAAGAAGGTTTTACAAGACTCACGTTAACAATATTGCAGCAGTACGCACACAATCGAAGCGCAGTAAGGATGGCTAGTGTAACTAGCAAGAATACCACGAAAGCAAGAAAAAGAAGTACGCTATTAACTATTAACGTACCTGTCTCTTCCGAAACGAATGAGTACTATAGACTATCTGAGACTACCATCGATCTTGGTAAGTCT
+
BBBB?==BD@C>>?CCHCCCCBBDE@BBB@CCBBAA>A?BCDH@DF@CC?B?CDBBBBBB2B?BBBAA@CDDDC?CCBBAAA0;;595>>@9BDHAEECDDCC:99;@CC@DAB?@@BBDCECJDBBBCCCC@DBCB????BBABA=A@;;;<@CCCCBBD?DCCCDC?BB?>>?>ADDEE>BBA>@?FDD2AA?BAABBB@>>:><@AAA:=:=@BBB?AA@??CB@C?BBB>CBB?BBC:::CBBBBBBBBABCCCCCDAABC?BBBBCC??9?:?<9@AAA
@ATNG8:04460:04660
GATGGTAGGACGAGCGTCTGAGAGGTACTCATTCGTTTCGAAGAGACAGGTACGTTAATAGTTAATAGCGTACTTCTTTTTCTTGCTTTCGTGGTATTCTTGCTAGTTACACTAGCCATCCTTACTGCGCTTCGATTGTGTGCGTACTGCTGCAATATTGTTAACGTGAGTCTTGTAAAACCTTCTTTTTACGTTTACTCTCGTGTTAAAAATCTGAATTCTTCTAGAGTTCCTGATCTTCTGGCGCGTATGTATGTCGCCTACCATCGATGGATCTGAGTCT
+
5<<C@BAA=;:;55<A@BBA@@;;49995<;@;=///(///)/:;:<==9<<>>>>B@BBBC@D>B;;;?BBAB?BBCCC5BB?A;;;0;;@@;@AA;;?499=<00*0000/:;>:;<@;?;BBB@@B@@?@CCC;;<ECCCBBBBBCBBBCD?A@@8;;?B=BBBBA@@@@=<<<==2>:=8<<@@@0@BBBB=B@@ACCBAAB2::;:':9>:929;@@=>@@AAAA@B=AA:;;EABBB?;:;AAABBBBBB@@@C@CAA=@BB@@@?=?ABBBBCAAA
@ATNG8:04466:04661
GATGTAGCTCACGTACGTCACACGTACTCATTCGTTTCGGAAGAGACAGGTACGTTAATAGTTAATAGCGTACTTCTTTTTCTTGCTTTCGTGGTATTCTTGCTAGTTACACTAGCCATCCTTACTGCGCTTCGATTGTGTGCGTACTGCTGCAATATTGTTAACGTGAGTCTTGTAAAACCTTCTTTTTACGTTTACTCTCGTGTTAAAAATCTGAATTCTTCTAGAGTTCCTGATCTTCTGGAGATATCATCAGCGAGCTACCATCGATGGATCTGAGTCT
+
A=A<BBBDEBBABAC96:CCCCDCCCDDCBA?AAAA;AB?B@CDDCDDD@CBAAA>@?CA@A>A@CCDCCACCD@BBBBA3AA:>>BC>CBCB?CBA=@C?A@ACCC?AAAAABCA;A::8;=A@>>>>>><@@AA<A@?>>>AB>>>@B;;;?=====AA=A9==@@G??>=:=@DCD2@3:177888(7=:;;*//6///=<<>4::::)7;>>?;@:;;5;==?;;;=C=BA>>>A=ABD<???@AAAAAA<>>@@<<=<<8=??>>==8=<::;AAA@@
@ATNG8:04470:04666
GATGGTAGTAGTACACTAGTCATACCAGAAGATCAGGAACTCTAGAAGAATTCAGATTTTTAACACGAGAGTAAACGTAAAAAGAAGGTTTTACAAGACTCACGTTAACAATATTGCAGCAGTACGCACACAATCGAAGCGCAGTAAGGATGGCTAGTGTAACTAGCAAGAATACCACGAAAGCAAGAAAAAGAAGTACGCTATTAACTATTAACGTACCTGTCTCTTCCGAAACGAATGAGTACTATAGACTATCTGAGACTACCATCGATGGATCTGAGTCT
+
<BDEACBBBD@@;CDECCCCCBBBB@CDD@CCBBBC=A=AABCCBB?BD>B?BC?@>??@,@;?@ABBAAABBC=A??;=;;(49058===2=;9:6666<==@B=@<?@;?AA>BCDCCBBCCCDCCBBBB?BBBB@BCCCBBBB?C@BBB@BDCCCDCB?AABBCC@BB@AAA?BBBBE>AAA;??@@A2AB?B?@@BAA??;?;??BB;><>@A@@<@@@@@CC?B?BCC<AACACCCCCBBBBBBBBAAACCAA@BBBBBB?BAA@CCB?AABBB@@@BB
@ATNG8:04473:04674
GATGGTAGTATCTGGCACACTCTGTCCAGAAGATCAGGAACTCTAGAAGAATTCAGATTTTTAACACGAGAGTAAACGTAAAAAGAAGGTTTTACAAGACTCACGTTAACAATATTGCAGCAGTACGCACACAATCGAAGCGCAGTAAGGATGGCTAGTGTAACTAGCAAGAATACCACGAAAGCAAGAAAAAGAAGTACGCTATTAACTATTAACGTACCTGTCTCTTCCGAAACGAATGAGTACACACTCTCATATGACACTACCATCGATGGATCTGAGTCT
+
5;>>;CECC?BBBC@CCCCCCDCCCC?BBBACBBBCC?B?BBCBCBB?BBAD@BC@>????.?>ABBCCCCD???8??@AABA5BB?B;@@@7ACD>BABBCCICD@B@CC@CCC?A@AABCCCCCCCCCCCC?BB@@=ABBBDDAA>B@DCC?BCBCBCCC?BCBBBC?BB@BBB?AB???8?A@;>????1?D?CB@?>>EBA<?;??AA7;6;=A@@<@AAAACB@DABBB=BCD?AADBBBBBBBBBBBBBBDABAAACBAA>ABBBBBC?BBBBB>>>BB
@ATNG8:04483:04663
GATGGTAGCACACGAGATCTCATCGTACTCATTCGTTTCGGAAGAGACAGGTACGTTAATAGTTAATAGCGTACTTCTTTTTCTTGCTTTCGTGGTATTCTTGCTAGTTACACTAGCCATCCTTACTGCGCTTCGATTGTGTGCGTACTGCTGCAATATTGTTAACGTGAGTCTTGTAAAACCTTCTTTTTACGTTTACTCTCGTGTTAAAAATCTGAATTCTTCTAGAGTTCCTGATCTTCTGGGCAGACTCTCACACGCCTACATCGATGGATCTGAGTCT
+
CDDD?CCCCBBBAAAABCBBBCCCCCCCCCAA?ABBJ>DD@C>@ACCCCC@CDBBB?C?BACC@C?AAABBBB>=;7899:':?=BBAA;CCCC>@AB>@@?>>?ABB?BCCCCBB@=?>>:>=AAAA@:::=AAAA:??@>>>>AAAAAA@@@@<>>>:>@<@<AA@??B@@@<>>>??5?=A<AAAAA/>@9;94;66///=99>;9===,=///=9=7@@=AADA?>><A<BBAA@@:88;;4;///6688=<<>;6616///777@=B7;;;<A@@@@?
@ATNG8:04438:04719
GATGGTAGCGAGCGAGTGTGTATACCAGAAGATCAGGAACTCTAGAAGAATTCAGATTTTTAACACGAGAGTAAACGTAAAAAGAAGGTTTTACAAGACTCACGTTAACAATATTGCAGCAGTACGCACACAATCGAAGCGCAGTAAGGATGGCTAGTGTAACTAGCAAGAATACCACGAAAGCAAGAAAAAGAAGTACGCTATTAACTATTAACGTACCTGTCTCTTCCGAAACGAATGAGTACGATGAGATCTCGTGTGCTATCATCGATGGATCTGAGTCT
+
CECC@C;9;EDCBBCCCCCDDEFCC?CCC@CCDCBB>@>@BCBBBB>@?=??BCCDCCCC5CACCCCCCCCCDC=BA:9999*9;4;5;;;4;CCADDCBBAA;;7;?BB@CDC@CCCAAABCBBBCECCCC=B@:97:BAAAAAA7;9<CCAFCCBBBBCAFCFCBB?BB?BCC>AABBB=AAA;??@A@2AB?BBBBBAAAA=A>ABBD>B>=?;<;@CBBCCCC@C?BCE?E;;9;A@BBCCBBBAAAAAA??>@BAABBCBBA>>>AAC?BBBB>:;@@@
@ATNG8:04438:04727
GATGGTAGAGTAAGTGTAGTAGACCAGAAGATCAGGAACTCTAGATGAATTCAGATTTTTAACATCGAGAGTAAACGTAAAAGAAGGTTTTACAAGACTCACGTTAACAATATTGCAGCAGTACGCACACAATCGAAGCGCAGTAAGGATGGCTAGTGTAACTAGCAAGAATACCACGAAAAGCAAGAAAAAGAAGTACGCTATTAACTATTAACGTACCTGTCTCTTCCGAAACGAATGAGTACACATCGTCGTGTCGTGCTACCATCGATGGATCTGAGTCT
+
<>>?<===BBB=9BCCCCCCCCCC?CCB@:;<A@B?C=995A9988<;7;78937;;<;'7/37339:99::??6<?::::27<39+525&222+2555575257=9??<@@@::9;==;;;;AAA===//-/7754AAA;77//+/068>9;;;8888918<<=AA<>>:=?=3888776'7864;<<==/=A<A;;<>>?>>;>;>>??8=8=988;6;?>>@@@7;7:=>:A9858>>>888;AACFCBABBB??@@???;;7;?@@>===?@>>>@>>:;
@ATNG8:04439:04728
GATGGTAGGCGACATACATACGCGCCAGAAGATCAGGAACTCTAGAAGAATTCAGATTTTTAACACGAGAGTAAACGTAAAAAGAAGGTTTTACAAGACTCACGTTAACAATATTGCAGCAGTACGCACACAATCGAAGCGCAGTAAGGATGGCTAGTGTAACTAGCAAGAATACCACGAAAGCAAGAAAAAGAAGTACGCTATTAACTATTAACGTACCTGTCTCTTCCGAAACGAATGAGTACGATGAGAGAGCTCTCTCTACCATCGATGGATCTGAGTCT
+
>CB>:B==:BB@@GBBBBCBBCB@A<@BB?CCCCBA8;6;ABBBCB@BC@B?CBC;;;;;*;>ABCCBBBBBDI?A@@BBAA,;;597@@A7BAA=ACCCDBGDE>A>AC?@@A=A@?@BBCCBBEGGCBCCBDCCD@BBBBBABB?C@BBB@BBBBBBBB@BDC@@@@CC?AAA=?>BCB<AAB@BBBBB3A@=A???ABFFF?B>AAA=5;5;=AA@=@;;;BCFAC@CDE?C;;8:A@ABBBBB9:9B???BBBBBCBBBBB?BA=<>FD<<:;@>==766
@ATNG8:04443:04720
GATGGTAGTGCGTGAGAGAGAGACCCAGAAGATCAGGAACTCTAGAAGAATTCAGATTTTAACACGAGAGTAGACGAAAAGAAGGTTTTACAAGACTCACGTTAACAATATTGCAGCAGTACGCACACAATCGAAGCGCAGTAAGGATGGCTAGTGTAACTAGCAAGAATACCACGAAAGCAAGAAAAAGAAGTACGCTATTAACTATTAACGTACCTGTCTCTTCCGAAACGAATGAGTAGAGAGAGCACACGTGTCTACCATCGATGGATCTGAGTCT
+
8=:;7;=BCCFCBBCBBCFCBB@AB056=8;AC>0/)/)//:::;<7:816)///8888.9168333:;;:::773333&33,3,333&/98.6...3395505388277939A85?A<>666<99=999==4924:88<584-57?9969@A@BBBC9AA?CCE@??<?@?6?C???6;;;7<<CCC3AA=AAAAA>>?@6;6;====C=>8;;;>@>>?@@A=A>AAA<A891888997ACBBBBCBB;::??@?@@9728<<<<<=6==@@??@@A@
@ATNG8:04444:04716
GATGGTAGCGCATATCAGCGCAGCCCAGAAGATCAGGAACTCTAGAAGATTTCAGATTTTTAACACGAGAGTAAACGTAAAAAGAAGGTTTTACAAGACTCACGTTAACAATATTGCAGCAGTACTCACACAATCGAAGCGCAGTAAGGATGGCTAGTGTAACTAGCAAGAATACCACGAAAGCAAGAAAAAGAAGTACGCTATTAACTATTAACGTACCTGTCTCTTCCGAAACGAATGAGTACTATGTAGAGCTCTATACTACCATCGATGGATCTGAGTTT
+
FFBB@BBCBCCCBBCDCCBBCBCCJ?CCC?CBCBAB8;6;AC@@@A?ABCE=BBABBCCC3B@BBBBFHJBAAH?CB@@@@@0@D?B?BBB<BDE?CC;;;ID;;;;@CC@BAA?BCCBCCCCCCCCCCBBCBCBBB@BBCCCCBA?B?BBBACDDCCCBB?BCCCCD@BB?BBC@DDCCC<@994:@?@A2AB@BBBBCBBBB>B>@ABB>B@BBCAA=ABBBBDDAC@CCD=BBB@CCCBBBBA@@BCCCAABBBBBBAAA>><:B@@@AC@CBBBB???F>
@ATNG8:04460:04719
GATGTAGAGTATCATGTGTATCTCCAGAAGATCAGGAACTCTAGAAGAATTCAGATTTTTAACACGAGAGTAAACGTAAAAAGAAGGTTTTACAAGACTCACGTTAACAATATTGCAGCAGTACGCACACAATCGAAGCGCAGTAAGGATGGCTAGTGTAACTAGCAAGAATACCACGAAAGCAAGAAAAAGAAGTACGCTATTAACTATTAACGTACCTGTCTCTTCCGAAACGAATGAGTACTATAGACTATCTGAGACTACCATCGATGGATCTGAGTCT
+
<FB>CCDBCBCCCCCCCCCCEDCB@BBE@BAAA;;4:299@AAAC?BBABADCBBBMGH5A@ACBBDCCBAAB<>>??B=B+CC@C@CCC7BDD?CBBCCB?@@?C@CC?B??>@CCCFCBB@@AAACCEE?BB;;8;BBDCBCC@CABA@?@CCDBBBB?CCCBBBABC>ABC<??A@@8@::59ACCC3BB?B@>?CCF@@=?A>>=B1805:C;<7;B;;;CC@D@CCE@CBB?BBBCBBBBBA@@AB99:BAB@@A@BCC@BB???@B?BAAABBBCBB
@ATNG8:04461:04700
GATGGTAGAGTATCATGTGTATCTCCAGAAGATCAGGAACTTTAGAAGAATTCAGATTTTTAACACGAGAGTAAACGTAAAAAGAAGGTTTTACAAGACTCACGTTAACAATATTGCAGCAGTACGCACACAATCGAAGCGCAGTAAGGATGGCTAGTGTAACTAGCAAGAATACCACGAAAGCAAGAAAAAGAAGTACGCTATTAACTATTAACGTACCTGTCTCTTCCGAAACGAATGAGTACGTGTGACGTACGTGAGCTACCATCGATGGATCTGAGTCT
+
4BCC@CCCCCBCCDDABBCCCCCCC?A@B@BDAAAB?B@CCC<BBC@BB?B@CDDCDDDD5B>BCDCFBBBBBF@CBABBBB2AB=B<AAA9ACC@CBBBBBB@@>AACC@CCC?BBBBCCCBBBCCCCECC@CBBB?BDCCCBBA;A=ABB?CDCCCCCC?CCCCCB?@A>@BB?BCAAA;AAA?BBBBB3BC?B@@@CCCCC=B?BCAA:>:=@CBB@BBBAABB@C@CCC>CCB?BBBBBDCCBBBBA@@AAACFBBBBB@?<@AAAADD?BBBBBBBBBB
@ATNG8:04471:04721
GATGGTAGCACGACACGACGATGTGTACTCATTCGTTTCGGAAGAGACAGGTACGTTAATAGTTAATAGCGTACTTCTTTTTCTTGCTTTCGTGGTATTCTTGCTAGTTACACTAGCCATCCTTACTGCGCTTCGATTGTGTGCCGTACTGCTGCAATATTGTTAACGTGAGTCTTGTAAAACCGTTCTTTTTACGTTTACTCTCGTGTTAAAAATCTGAATTCTTCTAGAGTTCCTGATCTTCTGGTCTACTACACTGTACTCTACCATCGATGGATCTGAGTCT
+
;;<B?CCBA=>>B@<A;B<A@>>@@=AA?;<;:@BAC;;;6:69B@AAA@<?C@@@=@>AAAB?A>AA000=96650/0/0$38389@@8=::8:?=@>AA87733;;6?===>?;B;;;;<@=B???B888<@@@A<><<<66.5<667><;:65.55<7<>6:49>>9==<@>///666-6)//055>>>+>568B9A:::=<<=:946999*9///95;7BB;??A???A=B<B@??>=:=@@=A???>==>>>>>??@@==//-/:::=:=:=?===>>:==
@ATNG8:04473:04689
GATGGTAGCGAGCGAGTGTGTATACCAGAAGATCAGGAACTCTAGAAGAATTCAGATTTTTAACACGAGAGTAAACGTAAAAAGTAGGTTTTACAAGACTCACGTTAACAATATTGCAGCAGTACGCACACAATCGAAGCGCAGTAAGGATGGCTAGTGTAACTAGCAAGAATACCACGAAAGCAAGAAAAAGAAGTACGCTATTAACTATTAACGTACCTGTCTCTTCCGAAACGAATGAGTACGAGAGTCAGAGCAGACTACCATCGATGGATCTGAGTCT
+
BBBB@BCCCCD@??CCDDCCBEEDD?BBB?DCCCBB?C?BBDBBCB>BB?A>BBDCBBBC5B@BBCBCCCCAAA;@B???@@0@BCC>BBB<BJKBIBBBCCCAA<A@DD?AAC@AAAAAACDDDDAAABBBACCCC?BBBBDCBC?C?CBB@BCCCCCCC@CCCCCC?AA?AA@<??>;;3=>>8>ABBB3CC?B>>>CBBCC>A?BBBB<><:>C@@?BCBBBBB?C@DDD=BBB@BBCCCBCA@?CBAB?@@CB?A?BBBB>B@BBBBB>@BBBBBB;;;
@ATNG8:04478:04725
GATGGTAGACTATATGCACGCTCTACCAGAAGATCAGGAACTCTAGAAGAATTCAGATTTTTAACACGAGAGTAAACGTAAAAAGAAGGTTTTACAAGACTCACGTTAACAATATTGCAGCAGTACGCACACAATCGAAGCGCAGTAAGGATGGCTAGTGTAACTAGCAAGAATACCACGAAAGCCAAGAAAAAAGAAGTACGCTATTAACTATTAACGTACCTGTCTCTTCCGAAACGAATGAGTACGAGAGAGCACACGTGTCTACCATCGATGGATCTGAGTCT
+
9///27794555::<;;<@==<<<54249939>==44.4.54;@AA<9<=8>8=::::;;;)/0/98==>;00/:2679<<<<+;;9<;@@@1;;>?>CCA<@A994;?AB?BBC?BBC?@@:;:;;;9@@B@<<>DC?BB@@@ECD>B<@::6:AA@A9998A<<:6::00+/664:;9991//(/3//////#//(3339:==9<6<3/../)/48/:9@<@9:9>?<7<9=>>8=<;044777?ADDD>=>BBBBBB??@748?A9;////55/5@:?888;89
@ATNG8:04479:04707
GATGGTAGGAGACACGTCGCACACGTACTCATTCGTTTCGGAATGAGACAGGTACGTTAATAGTTAATAGCGTACTTCTTTTTCTTGCTTTCGTGGTATTCTTGCTAGTTACACTAGCCATCCTTACTGCGCTTCGATTGTGTGCGTACTGCTGCAATATTGTTAACGTGAGTCTTGTAAAACCTTCTTTTTACGTTTACTCTCGTGTTAAAAATCTGAATTCTTACTAGAGTTCCTGATCTTCTGGATATGAGTGACTCGTGCTACCATCGATGGATCTGAGTCT
+
CBCCACDC@CCCBBA@A;59=AA@DDCCAAAC>A000+0=8<,//99;<BB?BBCCC@C=?@BB9B@BBB@@B==B8BB<<<+?>6A<<;3;937,737,336<@ABAA997AAABBB=D==:><?=;8868=8=>??<>>?B@@@>>=??>;;;;8:::9:;5;9=<=>AAA?@<?>>=>1=9>9::;;;.;?BBF7;;@888@@;;7;DDD/?:;:8386;<,//688;@@<@<>>>A??<?@@<@<;;>=B>:999///66<??<?BAAA=>:=@>>>>>>BB
@ATNG8:04479:04723
GATGGTAGGACGAGCGTCTGAGAGGTACTCATTCGTTTCGGAAGAGACAGGTACGTTAATAGTTAATCGTACTTCTTTTTCTTGCTTTCGTGGTATTCTTGCTAGTTACACTAGCCATCCTTACTGCGCTTCGATTGTGTTCGTACTGCTGCAATATTGTTAACGTGAGTCTTGTAAAACCTTCTTTTTACGTTTACTCTCGTGTTAAAAATCTGAATTCTTCTAGAGTTCCTGATCTTCTGGCGCTCTGTCAACGTCTGCTACCATCGATGGATCTGAGTCT
+
4444.5<;8=;;;=<<<554::9939;;;;;<165:808:3959<<<56/6777/0)/6::<>8<6////777279999)9<.5555)599;:@@@;>>26655;<9<=<<@@:<68886;5;<733//;(//8;*/366022227::4559;69/0*/-(-3--/88;933.39999+3.36;;==<'73333(378889985516777(222663815515758555/51668922,255.575-----240...6999833,/95----377866222..
@ATNG8:04434:04761
GATGGTAGCGCACACATAGATACAGTACTCATTCGTTTCGGAAGAGACAGGTACGTTAATAGTTAATAGCGTACTTCTTTTTCTTGCTTTCGTGGTATTCTTGCTAGTTACACTAGCCATCCTTACTGCGCTTCGATTGTGTGCGTACTGCTGCAATATTGTTAACGTGAGTCTTGTAAAACCTTCTTTTTACGTTTACTCTCGTGTTAAAAATCTGAATTCTTCTAGAGTTCCTGATCTTCTGGGTCTCTCTCTCACGCACTACCATCGATGGATCTGAGTCT
+
<94539445<=BBABBBBB@@699<<;:;>;;9;@?C9968@9=>?CCCC@B=@@@,00/<:@?CABBCCB@@;;6:@@@@1@?:=7::)9855.559855.55:5567<>=;;;66.59;.506@<?;;;;8===B?@@@BB;9:CCCCBBAAA=;9:=;;6;)//8:;;<;9494444&58>9====<+:9;;;3;>C@@@@?;=9?;@;0695@@9>499299@969C?C=AA995=266@@6>AA65/7///9;/66<>==5:55449<.4444443334
@ATNG8:04440:04771
GATGGTAGGTGCACATGAGTGTATCCAGAAGATCAGGAACTCTAGAAGAATTCAGATTTTAACACGAGAGTAAACTTAAAAAGAAGGTTTTACAAGACTCACGTTAACAATATTGCAGCAGTACGCACACAATCGAAGCGCAGTAAGGATGGCTAGTGTAACTAGCAAGAATACCACGAAAGCAAGAAAAAAGAAGTACGCTATTAACTATTTAACGTACCTGTCTCTTCCGAAACGAATGAGTACGATGAGATCTCGTGTGCTACCATCGATGGATCTGAGTCT
+
6>A?;EDEA;6;B;;;CBCCCBBBD>AAC?BBBCCB:?<@@CCBBB@CE@C@B@@;;::-;>CBBJCCICDFH>CC=B@@@0BCAE@CED:BBB?BCCCCCB::9;@BB?B??;?AA?@@CCBBBAACBBB?BBBE;::CCBCBD@B?B:;:;BCCBBBC@AAABBB@BC?BBB999AAA9@>>;999999%9@;8:78?=@AA;>:<:896*648@CCC@BBCBBBC@C?CDF>C@?=?BABBB@?@BBBBBBAA>>>>>>::@@=AAAAA?B@BBBBBBBA@@
@ATNG8:04444:04753
GATGGTAGTGATACAGATCAGACACCAGAAGATCAGGAACTCTAGAAGAATTCAGATTTTTAACACGAGAGTAAACGTAAAAAGAAGGTTTTACAAGACTCACGTTAACAATATTGCAGCAGTACGCACACAATCGAAGCGCAGTAAGGATGGCTAGTGTAAGTAGCAAGAATACCACGAAAGCAAGAAAAAGAAGTACGCTATTAACTATTAACGTACCTGTCTCTTCCGAAACGAATGAGTACGATGAGATCTCGTGTGCTACCATCGATGGATCTGAGTCT
+
CCCC@CBBBBCDDCBBCBBCCCCCC?CBB?CCCB?@>@ADCCAABC?CC=A>AABCCCCC3B?BBBBBB@@BBB?BBCBCCC3@@<A?CCC;CGEBBCCCCCB@@?AAEEABBB@CECCCCCCCCCCCCC996:A@@<@CCBBCA?>AACCB?CDDCAAAC?CCDBBB@BB@BBB>@@@@@<AAA?BCCCC2AA?CCCCCBBBC>@=@@BA=@=@AA@@=AA@@@AA?B?BDE@F@@=@CDCCCBABBBBBBBA>>>>>:?????<?@@@AAC?CABBBBBBBA
@ATNG8:04445:04740
GATGGTAGTGTCAGTGCGCGTCGTCCAGAAGATCAGGAACTCTAGAAGAATTCAGATTTTTAACACGAGAGTAAACGTAAAAAGAAGGTTTTACAAGACTCACGTTAACAATATTGCAGCAGTACGCACACAATCGAAGCGCAGTAAGGATGGCTAGTGTAACTAGCAAGAATACCACGAAAGCAAGAAAAAGAAGTACGCTATTAACTATTAACGTACCTGTCTCTTCCGAAACGAATGAGTACACATCGTCGTGTCGTGCTACCATCGATGGATCTGAGTCT
+
B<@@<?CCA@BBBA@;C@B@C<@@?:BCC@BBA@@B@B>CBCAAAE?BA?B?CA???AAA/@=@ACBBAAB999,99;;ABB5BD?C5;;;.;AA=@AAABCC@A?A@BB?CCC@BBBBCCDCICCBBBBBBABBBB?BBCBCBAA>B@BBB@BBBBBBBB?CBACCC?CC?>>>:@>999+9==9>?@@@2AC?B???BBA::5:5;;AA;>:==A:;6;ABBBCC@D@BBB=BAA@AAABBCCBBBCBBBBD??????@@@?>;>BBBBAA>ABBBCAAABB
@ATNG8:04448:04779
GATGGTAGATACTCGCTGATACACCCAGAAGATCAGGAACTCTAGAAGAATTCATATTTTTTAACACGAGAGTAAACGTAAAAAGAAGGTTTTACAAGACTCACGTTAACAATATTGCAGCAGTACGCACACAATCAAGCGCAGTAAGGATGGCTAGTGTAACTGCAAGAATACCACGAAAGCAAGAAAAAGAAGTACGCTATTAACTATTAACGTACCTGTCTCTTCCGAAACGAATGAGTACGTGTGACGTACGTGAGCTACCATCGATGGATCTGAGTCT
+
<<>>;CC=B@=995555555=666@8==B@@A@::57:3884449;7::6:6777333333#31778<655:999)5544444$493939<<&555.5999<7///)/2//)/;<7:::899995599:<5555::<6<99::9BB@D@????BB@@@@AC@BBCBB@DD>@@@6;;;??9:;:@BBBBB1A?9===93337717283336=788;==::;;<;;;4:4:<<19:;7477==>9997>>;<855838;::??::49::334=6::===444?=
@ATNG8:04455:04741
GATGGTAGCTATACGTATATCTATGTACTCATTCGTTTCGGAAGAGACAGGTACGTTAATAGTTAATAGCGTACTTCTTTTTCTTGCTTTCGTGGTATTCTTGCTAGTTACACTAGCCATCCTTACTGCGCTTCGATTGTGTGCGTACTGCTGCAATATTGTTAACGTGAGTCTTGTAAAACCTTCTTTTTACGTTTACTCTCGTGTTAAAAAATCTGAATTCTTCTAGAGTTCCTGATCTTCTGGGATGTGTGCGCAGTGCCTACCATCGATGGATCTGAGTCT
+
CCCD?CBBA@;BBDCGCCC@@>>@@@=>CBAA?ACCE>CC:;:;BBCEEE@BAAAB>@<@@@@7;-0/9;;BBBA;999:9'7;6<<=858>==8AAB?CC999:CDD@BCB:::CB=BAC;@<AAA:::<<<@>>>;AAADA??==>B@@@:::5:;=:>D=B=???888@==8<:;:;/:9>788888(8=::9.97999;>==@1/////%////506/9::A=>=A<>8>8>AA?>?;::;<6<///===?AAAC???<@??:===>>>>=BA@@???@AA
@ATNG8:04455:04758
GATGGTAGAGTATCATGTGTATCTCCAGAAGATCAGGAACTCTAGAAGAATTCAGATTTTTAACACGAGAGTAAACGTAAAAAGAAGGTTTTACAAGACTCACGTTAACAATATTGCAGCAGTACGCACACAATCGAAGCGCAGTAAGGATGGCTAGTGTAACTAGCAAGAATACCACGAAAAGCAAGAAAAAGAAGTACGCTATTAACTATTAACGTACCTGTCTCTTTCCGAAACGAAATGAGTACGTGTGACGTACGTGAGCTACCATCGATGGATCTGAGTCT
+
5ABB@CCCCCCDDCBBBBCCCCBBB?BBC>BADD:::;@CBBBCCC@CB=C@CDG:::::*;@DBCCCCBBBBB=BBCFKKJ5EB?B7:::6;BB?DCBBCBBBB@C?BB?BBB?BCBBBCCCBBBBBBDCC@DCBB?BBBABCBB?B@CCD?BBCCCCCC@CCCABB?AB=BBA=??9989*9<<8>@@@A2@C?C===BBC@A;?;:=<<28289;<<<<<:::444)4.4::,4444(4488345;;;B>CCCCCBBBCAAABBB@BBA?@<><?ABAC@>>BB
@ATNG8:04460:04747
GATGGTAGCAGACGTGACAGAGCGCCAGAAGATCAGGAACTCTAGAAGAATTCAGATTTTTAACACGAGAGTAAACGTAAAAAGAAGGTTTTACAAGACTCACGTTAACAATATTGCAGCAGTACGCACACAATCGAAGCGCAGTAAGGATGGCTAGTGTAACTAGCAAGAATACCACGAAAGCAAGAAAAAGAAGTACGCTATTAACTATTAACGTACCTGTCTCTTCCGAAACGAATGAGTACGATGAGAGAGCTCTCTCTACATCGATGGATCTGAGTCT
+
<<5505:======;;;;;;<;;;BB@BCC@CBB@@@=A?ABAAA9:8:@?A>???A@BBC3B@BBAABBDCAAA8;89:@?@1?@;@:>;;0;===A999:;5:?7??BB?BBB=?@BBCBBBAAABA@BBC@BB<;::DBACCA@<A@AA@<@@ABBBCC>AABCAA>AC@CCC?BA???8?@A?BBCCC3AB?BBBBBBBAB7;7;;?>;@:;:@<;5;@>>>BB?A=?CE>C??<988?==>?@>>????A@A=;66===///=<?@??:>987A<==><
@ATNG8:04465:04770
GATGGTAGCATCATGCATATCTCACCAGAAGATCAGGAACTCTAGAAGAATTCAGATTTTTAACACGAGAGTAAACGTAAAAAGAAGGTTTTACAAGACTCACGTTAACAATATTGCAGCAGTACGCACACAATCGAAGCGCAGTAAGGATGGCTAGTGTAACTAGCAAGAATACCACGAAAGCAAGAAAAAGAAGTACGCTATTAACTATTAACGTACCTGTCTCTTCCGAAACGAATGAGTACGAGAGTCAGAGCAGAGCTACCATCGATGGATCTGAGTCT
+
5:==9>===CBBBCBCFBBBBCBBB@ABC?;;;@@?<@>ABCBA??<??=??BBBBBBBB3B@CCCCBBBB@@@8<>@BCCC5CC@C7;;;6;CC@EBBBCCCCC?B?AB?BAA>BACBBCCCCCCCICCBA>B@@@?BAAABBAA>B@@AA@CBBBCCCC?CBBBCC?BB@???>A@999+9<<8<<<<<,<@:@ABACCB??<?=@>==<B=@@BBB@CCBBBBC?C?AAA:AAA=AAAAABBABBB?>@CFCBBAAA????A?888==?B@CDCBBACCCC
@ATNG8:04470:04731
GATGGTAGGACGAGCGTCTGAGAGGTACTCATTCGTTTCGGAAGAGACAGGTACGTTAATAGTTAATAGCGTACTTCTTTTTCTTGCTTTCGTGGTATTCTTGCTAGTTACACTAGCCATCCTTACTGCGCTTCGATTGTGTGCGTACTGCTGCAATATTGTTAACGTGAGTCTTGTAAAACCTTCTTTTTACGTTTACTCTCGTGTTAAAAATCTGAATTCTTCTAGAGTTCCTGATCTTCTGGATATGAGTGACTCGTGCTACCATCGATGGATCTGAGTCT
+
5<<=:CCB@BD@@@BBBBBBBDCD@BBBCCAA?ABAB<BB?B@CCBBBCG@CBBBC@B?BCCD@CABBBCCDCCC@DCCCD3DC@BBBC>CCCC@CEGACC?;;;DCD@DCBBBCCC@BBC@B?CCBBBBBB>BBBC@CBCCCDCBBBBBEBBBB@AAA@CC@C@AABBBBDBB>@;;;;.;>C>;;;;;*;CDDD;;;CGCGDCBB7;;;;*;CACB9;9;C?CCBBBDD@D?BBBBBF>A@C@CCCCCCCCBBBBBC:;;BCC?CCCCCBC@D???BBBBBB
@ATNG8:04472:04752
GATGGTAGCATCATGCATATCTCACCAGAAGATCAGGAACTCTAGAAGAATTCAGATTTTTAACACGAGAGTAAACGTAAAAAGAAGGTTTTACAAGACTCACGTTAACAATATTGCAGCAGTACGCACACAATCGAAGCGCAGTAAGGATGGCTAGTGTAACTAGCAAGAATACCACGAAAGCAAGAAAAAGAAGTACGCTATTAACTATTAACGTACCTGTCTCTTCCGAAACGAATGAGTACCGTGTGCGACGTGTCTCCTACCATCGATGGATCTGAGTCT
+
49;;8==DBCBFCCCCCCDCBBBDD@CBB?CCB@@A<@=@ABB??A@DC@B@BBA@@BBB1B?FBBBAAACBCB>A@BCBCB5BA?A5;;;.;@@=@BBAGCCCCAC@BB?BBC>A@BBBBBBCCCCFBBCG@D9::;@;;;DCCC@D@CBB@CCCCCCDC@CBABBB@BB>:99;@@AAA8???:?AAAB3BC?BBBCBEB@=:=:==DD7;7:AAAB@BBCCCCC@C?AAA;?996:@@AABC?BBBBBBBBCBCCBBBB??>>;>===>>C=C??@@??>>>
@ATNG8:04473:04743
GATGGTAGCGCATATCAGCGCAGCCCAGAAGATCAGGAACTCTAGAAGAATTCAGATTTTTTAACACGAGAGTAAACGTAAAAAGAAGGTTTTACAAGACTCACGTTAACAATATTGCAGCAGTACGCACACAATCGAAGCGCAGTAAGGATGGCTAGTGTAACTAGCAAGAATACCACGAAAGCAAGAAAAAGAAGTACGCTATTAACTATTAACGTACCTGTCTCTTCCGAAACGAATGAGTACGTGTGCGACGTGTCTCCTACCATCGATGGATCTGAGTCT
+
76--(-----/5<>><=B@BBABAE>DBB>:99>@@0905==555@7440449799;;::9#46;556<<B;;9=5=599949$5@;@2:99&9AC@CCCCBA@00+0<>>9>@C859B<999BABBBBBBBE@CB;;5;;:;BBAA@GACCC@BAABBBBB@CCCCCC?;;68??1:99@?-99>988777'3<<?8<8@90/:)/(/88817138>>>:<<655::.4.4??8=AA5;:?=???885??@@BBBACBBCC?B995:999AAA??;;?A><///
@ATNG8:04475:04732
GATGGTAGACATATCGTACTCTCTGTACTCATTCGTTTCGGAAGAGACAGGTACGTTAATAGTTAATAGCGTACTTCTTTTTCTTGCTTTCGTGGTATTCTTGCTAGTTACACTAGCCATCCTTACTGCGCTTCGATTGTGTGCGTACTGCTGCAATATTGTTAACGTGAGTCTTGTAAAACCTTCTTTTTACGTTTACTCTCGTGTTAAAAATCTGAATTCTTCTAGAGTTCCTGATCTTCTGGGCAGACTCTCACACGCCTACCATCGATGGATCTGAGTCT
+
5A@@?CDCCBBCDDCBBCCCDCCCBBDCCCBB@BABE;@@?B?BABABCD@CBBAA>A?CBBB@B>ABABBA@@@<?=?=?.;A<?=8919//0:@>><AE?BBBBAA;>>>>>?AA<BAA;?<?@>>>>@@<A?AA;AAA?>>>@???DA@><><>@@<=<:=<??>@@DD??9>AABB5B<?<>>AAA.<<:991:==>>>A@@@<@@@@.==>>A=B=BA;@@AA;:;<A=@?@A@@<@>AA7A8:8==<<<@@>>>>:?<<8<9::@@C<AA>??AA<<<
@ATNG8:04434:04816
GATGGTAGTCTCAGATAGTCTATAGTACTCATTCGTTTCGGAAGAGACAGGTACGTTAATAGTTAATAGCGTACTTCTTTTTCTTGCTTTCGTGGTATTCTTGCTAGTTACACTAGCCATCCTTACTGCGCTTCGATTGTGTGCGTACTGCTGCAATATTGTTAATCGTGAGTCTTGTAAAACCTTCTTTTTACGTTTACTCTCGTGTTAAAAATCTGAATTCTTCTAGAGTTCCTGATCTTCTGGTCTACTACACTGTACTCTACCATCGATGGATCTGAGTCT
+
<6568=559=BCCC;;9CA;><@595>:?:;9;>@AB>ACAC@CC666>>799;//)-(---,(-(---/798::.44444$3<4:;>D>B=BC>A=E>BC:;;@A;:69@@>@?@@<@@A=B?CBBBCCCE@=AAC?BAA>==<..-.----793///188.4.4388555<<=659959&549755955$5555=4>>?666;?==8==<<(;4455.549?4:9@???C6969;>@@A4546.55599555445;;;;===45054;;<;;7:4/////668
@ATNG8:04448:04819
GATGGTAGCAGACGTGACAGAGCGCCAGAAGATCAGGAACTCTAGAAGAATTCAGATTTTTAACACGAGAGTAAACGTAAAAGAAGGTTTTGCAAGACTCACGTTAACAATATTGCAGCAGTACGCACACAATCGAAGCGCAGTAAGGATGGCTAGTTGTAACTAGCAAGAATACCACGAAAGCAAGAAAAAGAAGTACGCTATTAACTATTAACGTACCTGTCTCTTCCGAAACGAATGAGTACGATGAGAGAGCTCTCTCTACCATCGATGGATCTGAGTCT
+
BC;:46=BBCCCCBCCCA=ABCCCC@AAA>BBABBB?B=??@AAA@=AA3959?@;=BBB1B?==473>=77791;;:444&5;494;==0?BB?BAAAA@DAA6;2::4:@A@D@?@BFFHFCBBAA@@@?BCCC?@@?BBBBB?B@BA@-00</0)0?@;@BB?>>;>?6783,3378818;;6:88<;.:?;?::;DB@>><>=???@8;8;ADEF@AAAA@@>3939>@;@BB?BBBAABBBAACDC?;;BBAB@@@AAA@<@@>>>@C=??@???>>>?
@ATNG8:04451:04827
GATGGTAGTACACGATAGACGACACCAGAAGATCAGGAACTCTAGAAGAATTCAGATTTTTAACACGAGAGTAAACGTAAAAAGAAGGTTTTACAAGACTCACGTTAACAATATTGCAGCAGTACGCACACAATCGAAGCGCAGTAAGGATGGCTAGTGTAACTAGCAAGAATACCACGAAAGCAAGAAAAAGAAGTTCGCTATTAACTATTAACGTACCTGTCTCTTCCGAAACGAATGAGTACTATGTAGAGCTCTATACTACCATCGATGGATCTGAGTCT
+
9:<<6<=966?BC:69@BCB;:;BB=ABB?BBBBCC@D?BBDCC??<?B?B?BAA??=>>,=9??BDBCBD999+89;;:;9'9?;@=CCC;CCC@FBCBBBC@@?AAED@C@@>@AAABCECCBBBBDEED@@?@@<@AAAAB::8;?BCC?BBBBBAAA@AAACAA>AD?AAA?AA:992:>>;>>=??,=D?9837AA=>=;?;==>@<@=>>>@A=?@>;;;?<@<@?D;@@@:;::8>>AAAA===@AABB;;;??>>>A<A@@@@@@;>>>9:9///9
@ATNG8:04454:04829
GATGGTAGTGCGTGAGAGAGAGACCCAGAAGATCAGGAACTCTAGAAGAATTCAGATTTTTAACACGAGAGTAAACGTAAAATGAAGGTTTTACAAGACTCACGTTAACAATATTGCAGCAGTACGCACACAATCGAAGCGCAGTAAGGATGGCTAGTGTAACTAGCAAGAATACCACGAAAGCAAGAAAAAGAAGTACGCTATTAACTATTAACGTACCTGTCTCTTCCGAAACGAATGAGTACGATGAGATCTCGTGTGCTACCATCGATGGATCTGAGTCT
+
C@CB?BBBLCBBBCCFDDCDCCBBB>BDC@CBBBBC@BADCBAABD?BC?A>BBCBBBBB3B@BBBCCBBBBBB>BBBBDD;C@@=@@CCD:CDFABBBCCFI;;;;FDD@BAA?ABDGCCDFCCCCCCCBC?BBAA?AB??BB>><@?B@C@BBBBBBBA?CBBBBB@>>9>@@;>>999+:>>;:8888+8><A;;;@@A==:=:=???7;7;ACCC@CC@@@AA<@<@A@9AA@?ABBBBAACBBBCAAAA>>>@BB>>?>>9>@@@@@C?B???CBBBBA
@ATNG8:04455:04802
GATGGTAGTGTCAGTGCGCGTTCGTCCAGAAGATCAGGAACTCTAGAAGAATTCAGATTTTTAACACGAGAGTAAACGTAAAAAGAAGGTTTTACAAGACTCACGTTAACAATATTGCAGCAGTACGCACACAATCGAAGCGCAGTAAGGATGGCTAGTGTAACTAGCAAGAATTCCACGAAAGCAAGATAAAGAAGTACGCTATTAACTATTAACGTACCTGTCTCTTCCGAAACGAATGAGTACGTGTGACGTACGTGAGCTACCATCGATGGATCTGAGTCT
+
;>==9=@@@CCBBA>CAA>00)///:<AED@BBBBBB?B@BCBBABC@BB?B?AA?==>>>1>?BBBABCCCBBB=@@>@>@@0>B>B<AAA7ACCACCBCCCCAA<A=@@;@AA=BBBBBBCCCCCCCCDBB@BC??<@A??BBBB>CACBB?CCCCDAAA?CCCAAA>AA?B?B?BBAAA;@AA=>>;BB:BD:>?????BBD?B?CAA@<?=?BCBB@CBBBBBC=?=?@@:@AA@BBBCBBBABBBBCAAABBBCCAAACBA>ABBBBBC@DBABCBBBBB
@ATNG8:04458:04792
GATGGTAGCGAGCGAGTGTGTATACCAGAAGATCAGGAACTCTAGAAGAATTCAGATTTTTAACACGAGAGTGAACGTAAAAAGAAGGTTTTACAAGACTCACGTTAACAATATTGCAGCAGTACGCACACAATCGAAGCGCAGTAAGGATGGCTAGTGTAACTAGCAAGAATACCACGAAAAGCAAGAAAAAGAAGTACGCTATTAACTATTAACGTACCTGTCTCTTCCGAAACGAATGAGTACTGCGTCTCACTCTCGCCTACCATCGATGGATCTGAGTCT
+
4955.5=ABBCA@@DCDCBBBCAAA@BCDACDBB@@>@?AAC???B??A?B@BBCCCCCD5DACBBBCCCDCCC@BC@AAAA0@C@C5;;;&9>>:;CDHDCCCC@B?BC?BBB@BBBBBBCCCCCCCBBBC@BBAA>@@@@@C::8;?BBB@BCCCCBBD?DCAAAA?CC?@AA=??9888*9993:CDFD3CC?A?@ACAC88188=>=?7;7;CCBB?BBBBABB?@<==;3<00+0@@@BBBBCCCCDCCBBCDEBBC@BBB@CCBECCC?BCCCCBBB@@
@ATNG8:04468:04811
GATGGTAGTCTCAGATAGTCTATAGTACTCATTCGTTTCGGAAGAGACAGGTACGTTAATAGTTAATAGCGTACTTCTTTTTCTTGCTTTCGTGGTATTCTTGCTAGTTACACTAGCCATCCTTACTGCGCTTCGATTGTGTGCGTACTGCTGCAATATTGTTAACGTGAGTCTTGTAAAACCTTCTTTTTACGTTTACTCTCGTGTTAAAAATCTGAATTCTTCTAGAGTTCCTGATCTTCTGGGTCTCTCTCTCACGCACTACCATCGATGGATCTGAGTCT
+
CA@;9<;@@DCCCBCBDDCCBBCCCCCCCABB@CCCD>DD@C@CCCCAAA@CCB@@>@>AA@?<@=@BBCBBBBA?A@@@A2CC@CCCD>BCBB@BCB?BC<;;;B;;7;CCCBCCD?AAD@C@BCCEDCBB?BAAB?BCBCCCCCBAAAB:<;B@DBC?BB?A?A;;;@@@BBABCCFD;C@F@CBCCA,AB;<<7;BBBBCBBBB@CDEF5B@@AB@C@ED@CCCCCAA>A?@@?CCC@CCFD?CBBB;;;BBBBBBBB@@@@@BBBCCCC@BBBAAAA???
@ATNG8:04471:04793
GATGGTAGCTCTGCTCTGACTCTCGTACTCATTCGTTTCGGAAGAGACAGGTACGTTAATAGTTAATAGCGTACTTCTTTTTCTTGCTTTCGTGGTATTCTTGCTAGTTACACTAGCCATCCTTACTGCGCTTCGATTGTGTGCGTACTGCTGCAATATTGTTAACGTGAGTCTTGTAAAACCTTCTTTTTACGTTTACTCTCGTGTTAAAAATCTGAATTCTTCTAGAGTTCCTGATCTTCTGGATACACTCATGTGCACCTACCATCGATGGATCTGAGTCT
+
CCCC?CC@BBBCABACCCCCCCDBBBCCCDAB?B@??<AB?C@BCDCCCD@DDDCB?B@CCBB?CADDDCCCCCA<99999'9A=BEDF?BBBC@CCC@CD?A@BCCC@CCCDCCCC@CCD@C=CCCCBBBB?BFGE>AACCCBBBCCCCCABAC?CBB?AA>A@CBCCCCCCC=A::::.:4:4;;;;;*;CDDD=CBCCCDEDDE>BBBB2AABCE@F?BB?BBCCCBB?B@AACCCC=@@C?CDGECBCBC??????>;?00+000:BBA=BBBAAACBBB
@ATNG8:04474:04827
GATGGTAGTATATCGCGTCGCTATCCAGAAGATCAGGAACTCTAGAAGAATTCAGATTTTTAACACGAGAGTAAACGTAAAAAGAAGGTTTTACAAGACTCACGTTAACAATATTGCAGCAGTACGCACACAATCGAAGCGCAGTAAGGATGGCTAGTGTAACTAGCAAGAATACCACGAAAGCAAGAAAAAGAAGTACGCTATTAACTATTAACGTACCTGTCTCTTCCGAAACGAATGAGTACATAGATATACGTATAGCTACCATCGATGGATCTGAGTCT
+
5=<<8666==<<///999<<?===@;<BB?;;A=AA9A9BB@A@@?@DD@D@C@@@BBBB1@;@A9985?;;;<49844444$9A=B@CFD;CBA<AA?@@B???:B<@?<??@?BBB=CCDD;;;AB@@9<7;@@@;@?@@@@??<@@D@@=@AA>?>9=389==>A>AC<877>BBCCF>BAA>>@AAA0777//---/88?;@=7659.2+28:8858:///::6=8999(///(///9;;:;;444<9=>=9>?@@??>==8===;>AA=A?>?A@@@66
@ATNG8:04476:04825
GATGGTAGCTCGCTGATGATACTCCAGAAGATCAGGAACTCTAGAAGAATTCAGATTTTTAACACGAGAGTAAACGTAAAAAGAAGGTTTTACAAGACTCACGTTAACAATATTGCAGCAGTACGCACACAATCGAAGCGCAGTAAGGATGGCTAGTGTAACTAGCAAGAATACCACGAAAGCAAGAAAAAAGAAGTACGCTATTAACTATTAACGTACCTGTCTCTTCCGAAACGAATGAGTACACATCGTCGTGTCGTGCTACCATCGATGGATCTGAGTCT
+
55B>9B@@>B==;@<<ACEHA@@D<@@A8@=@@<<8<9=B>BBAB@BC:>48999:>>?.=8=>;7738;333(379;;==+66:=<@@@2=?>9=<665;;99.4.4;6:95.4899559@???@>;99909::?495383377145///68//////<:=<=<<<>=;;:::*//668/8/3.3;????';5.2225692225:3898819.52>9949??BBAB?A=887*7;;8=><<<A>?777876??80000000>==9>>=??>=7>AAAB77777
@ATNG8:04478:04797
GATGGTAGACACGTGTGCTCTCTCGTACTCATTCGTTTCGGAAGAGACAGGTACGTTAATAGTTAATAGCGTACTTCTTTTTCTTGCTTTCGTGGTATTCTTGCTAGTTACACTAGCCATCCTTACTGCGCTTCGATTGTGTGCGTACTGCTGCAATATTGTTAACGTGAGTCTTGTAAAACCTTCTTTTTACGTTTACTCTCGTGTTAAAAATCTGAATTCTTCTAGAGTTCCTGATCTTCTGGACAGAGTGTGCAGATACTACCATCGATGGATCTGAGTCT
+
;@<A?CCABBB;;6AB;;CBBBBBC:;;BCBB@BBBD>@@?A?BBBBBEC>@@BBB?C????@=@@DBBBCCCCB??????.;@9@99:(39<?<BBB?BC;>>ABA@>ABBB>>>A=?>>=C;@@@@?;;;=BFAA<>>>@@@@@@>>>A::9>8:;:8=?;@=CBB@@A@==589:9:-:8=8==>=>/>=98:1666///89:;3:::9+7998>9?;AA=BBA>>=>;?8==>>>?:>>A=>>>@>;;;?AA>>>AAAD8758A;;;AC=A?768>A;;;
@ATNG8:04480:04791
GATGGTAGACATATCGTACTCTCTGTACTCATTCGTTTCGGAAGAGACAGGTACGTTAATAGTTAATAGCGTACTTCTTTTTCTTGCTTTTCGTGGTATTTCTTGCTAGTTACACTAGCCATCCTTACTGCGCTTCGATTGTGTGCGTACTGCTGCAATATTGTTAACGTGAGTCTTGTAAAACCTTCTTTTTTACGTTTACTCTCGTGTTAAAAATCTGAATTCTTCTAGAGTTCCTGATCTTCTGGATACACTCATGTGCACCTACCATCGATGGATCTGAGTCT
+
5;@<<BCBBDDDDBAABCCCCDDCCCCCCCAA@ABBC>CB?C@CBBABAC?BBCB@=B?BBBB>B?BABA@@C??:=;;7;)<=8;7889&5897<A899.9@<;;;@//+/===AA@?;@AA=A=C>??>>>>9@AAA;AAAA@@@@A@A@A;;:@;>>@;??<@;@?AABBB??;>AACC;D<A<=<<9<9'<=;9;0666///<<<@08786(2:=AA;A;??9?ABB???;?=BA@???;>AC=CCAA?@@@@@@AAA@@9@995:<<<@AA<@@AAAA?A@@
@ATNG8:04480:04807
GATGGTAGTACATGATAGACGACACCAGAAGATCAGGAACTCTAGAAGAATTCAGATTTTTAACACGAGAGTAAACGTAAAAGAAGGTTTTACAAGACTCACGTTAACAATATTGCAGCAGTACGCACACAATCGAAGCGCAGTAAGGATGGCTAGTGTAACTAGCAAGAATACCACGAAAGCAAGAAAAAGAAGTACGCTATTAACTATTAACGTACCTGTCTCTTCCGAAACGAATGAGTACGTGTGCGACGTGTCTCCTACCATCGATGGATCTGAGTCT
+
;<<<:@C>C@@D;=;DCCCE;;;AC?BCC@DCBC@@<@<AABAAAA>@@=@;<=?999:;';4??<C?>CJCCC=BA;;;;.;A>C5;;;*;@A=BBCBBCDBB@BABA?ACC@CCBAA@@AA@@@BBCCD@CC;:8;;;;BB<;:;AEDE@CBBCCCBC@CBCBCB?AA?CCC=@@??<5=??;?FGED2CC?ABBBBBBBB@D=;;??;=:==;;;=@A;;;BA>A?@@@;@AA>AAABCCCBBBBBA:::ABABBB@>A:939A>==>@=A>?>@?>=;;
@ATNG8:04481:04790
GATGGTAGTATCTGTCTACGAGAGCCAGAAGATCAGGAACTCTAGAAGAATTCAGATTTTTAACACGAGAGTAAACGTAAAAAGAAGGTTTTACAAGACTCACTTTAACAATATTGCAGCAGTACGCACACAATCGAAGCGCAGTAAGGATGGCTAGTGTAACTAGCAAGAATACCACGAAAAGCAAGAAAAAGAAGTACGCTATTAACTATTAACGTACCTGTCTCTTCCGAAACGAATGAGTACACACTCTCATATGACACTACCATCGATGGATTGAGTCT
+
/8@@@A@@BBBBBCFGCBBBBBFCC@CCB?B@@???<@?BBCBBBA?AA>A>BBCAB@BB2B@BBBBCCCA>>=3<<9:::;*;A>C5;;;.;CF?BCCDBBBAB=B@BC@DDC@CCBAAABBCDBBB???D@BBBB?BCDD???B?A?BBB?BABCCCBB>BB@AAB@AB?BBA:??99:9&37718@;;;+3314AABBBBCD?B?AA77285?<?=><?@?>9::6<:=>>9>CD@DCCBAAACBBABBBBAACCBBBBBBBB?BBCCCCC@9999BBBCC
@ATNG8:04482:04780
GATATCGCGTCGCTATCCAGAAGATCAGGAACTCTAGAAGAATTCAGATTTTTAACACGAGAGTAAACGTAAAAAGAAGGTTTTACAAGACTCATCGTTAACAATATTGCAGCATGCACGCACACAATCGAAGCGCAGTAAGGATGGCTAGTGTAACTAGCAAGAATACCACGAAAGCAAGAAAAAGAAGTACGACTATTTAACTATTTAACGTACCTGTCTCTTCCGAAACGAATGAGTACTGTATCTATGTGTGCGCTACCATCGATTGATCTGAGTCT
+
A=ECCBBBABBBAAABBBCDDA;9:BB=9C@CCCCAA?=A?;@9<;@;9999$98AC>CAAA@??A=>??ABBB5AC@C?BBB7@@?9=@>==937<<1717<2;;>:==9:<///6667888@@B?BCCA;9:9??AAB>B???><@=888===;???=AB>A@=@BC@CA;;;64;><7899:)9A?:90;...-888,96;;000)/)/;;>=?@@@000>985;AA8<?@5:9<?=?998@?DABB?@?CCDCBCBAB>ACBBBC?BBBB>@>BBBB
@ATNG8:04440:04854
GATGTAGCGAGCGAGTGTGTATACCAGAAGATCAGAACTCTAGAAGAATTCAGATTTTTAACACGAGAGTAAACGTAAAAGAAGGTTTTACAAGACTCACGTTAACAATATTGCAGCAGTACGCACACAATCGAAGCGCAGTAAGGATGGCTAGTGTAACTAGCAAGAATACCACGAAAGCAAGAAAAAGAAGTACGCTATTAACTATTAACGTACCTGTCTCTTCCGAAACGAATGAGTACGATGAGAGAGCTCTCTCTACCATCGATGGATCTGAGTCT
+
:B>=CCCBDCBBBBCCCCBBE:;;@DDD@DBBCCBB@BCAAA;B@CC=B?BABBCCCC5C@CCBBBBCCDCB<B;;;;;.9B>C:AAA7ABCACCCCBAA::7;>@?<@AA>@AADFCCCBBBBBBDCC@CAAA>BCCCCBBB?C?C;;:;CCDDDBB@CEBCCD@BC?BBB8::AAA;99:>BBBBB3BB?BDDBBBBBC?B<??==1818>DBC?CC@AABA>A?AAC>CCC?CCCCCBBBB999CCCBBBB???CCABB?B>B>>>>:=C>;;;@888
@ATNG8:04444:04834
GATGGTAGGTGCACATGAGTGTATCCAGAAGATCAGGAACTCTAGAAGAATTCAGATTTTTAACACGAGAGTAAACGTAAAAAGAAGGTTTTACAAGACTCACGTTAACAATATTGCAGCAGTACGCACACAATCGAAGCGCAGTAAGGATGGCTAGTGTAACTAGCAAGAATACCACGAAAGCAAGAAAAAGAAGTACGCTATTAACTATTAACGTACCTGTCTCTTCCGAAACGAATGAGTACCTCTCAGACGCTCGTCCTACCATCGATGGATCTGAGTCT
+
ACCC@CCC@96;ACDCGCCBCCBBD@BBB@BBDC@@=@=AACBCCC@CB@B@BCCBBBBB3A?CBBABACCCCG>B@:::::*;A=A9@@@7@AC?CBCBDDAAA?B@BB?BBB?BCAABCBCBBBBCFEBB@AA@?<@@AAAC@?<@?A@@=@BAAABAA>ABBCBB?BE@BBB@BABA?8???9=>@@@2@C?B???BB<<<,/,/8991717?CCC@CBBBBBC=@=@CC<BBD>A@ABBCB@BBBBBBBBCCBBBCC@C?><:::::;D<;;;>AAAAA>
@ATNG8:04446:04839
GATGGTAGGCGACATACATACGCGCCAGAAGATCAGGAACTCTAGAAGAATTCAGATTTTTAACACGAGAGTAAACGTAAAAAGAAGGTTTTACAAGACTCACGTTAACAATATTGCAGCAGTACGCACACAATCGAAAGCGCAGTAAGGATGGCTAGTGTAACTAGCAAGAATACCACGAAAGCAAGAAAAAGAAGTACGCTATTAACTATTAACGTACCTGTCTCTTCCGAAACGAATGAGTACCTCTCAGACGCTCGTCTACCATCGATGGATCTGAGTCT
+
/@<;8===:9;;;666>>>?>CCCC@ABCACCDBBB?B>AA@@@:929<6;8874:<<<<+<9<<665599599)5@BBCCC1@A;A4<<<-;AA=@DCBCH;;;;?;@@:?>=4::::;==>DBBBB;;;@;@@;;:)9>>@@@?@<A?BCC:>===CCBB?@@@?=>87717<<1;;789+999299998(8<<<=?=><?=>3917556.76==BBB@C@:::>>;@<@DD:??B?CCCADBB?BDCA@@>0008.,,,,,,(,,-5<<:75559/-----
@ATNG8:04447:04834
GATGGTAGACACGTGTGCTCTCTCGTACTCATTCGTTTCGGAAGAGACAGGTACGTTAATTGTTAATAGCGTACTTCTTTTTCTTAGCTTTCGTGGTATTCTTGCTAGTTACACTAGCCATCCTTACTGCGCTTCGATTGTGTGCGTACTGCTGCAATATTGTTAACGTGAGTCTTGTAAAACCTTCTTTTTACGTTTACTCTCGTGTTAAAATCTGAATTCTTCTAGAGTTCTGATCTTCTGGTCTACTACACTGTACTCTACATGATGGATCTCGAGTCT
+
5DBB?CCCDEDAAAAAAABD@@@;66;;;@BB?C@@@;@A>A?@@@@@A@=AAAAA?B=?=?B>A?BA?>>@=9<833333$33133222'27771;;:38=0//;=8>:<???@?==:;;;<B:==BB@??=9====,//9/88;>=;;;=867A<AAA;>>7;7;A??>>===<@@ADD5B=@;88888(9;76@2://///889:-555'255562767829//-333*//6;>>?====6666@::>BD;;;@@@@@@@@@A@A>=8=>;;;6:=//-
@ATNG8:04447:04853
GATGGTAGAGTATCATGTGTATCTCCAGAAGATCAGGAACTCTAGAAGAATTCAGATTTTTAACACGAGAGTAAACGTAAAAAGAAGGTTTTACAAGACTCACGTTAACAATATTGCAGCAGTACGCACACAATCGAAGCGCAGTAAGGATGGCTAGTGTAACTAGCAAGAATACCACGAAAGCAAGAAAAAGAAGTACGCTATTAACTATTAACGTACCTGTCTCTTCCGAAACGAATGAGTACTATAGACTATCTGAGACTACCATCGATGGATCTGAGTCT
+
7==@=ACCCDBBBDEAAABBAABAA7<;@;@@@@;;8;?BBCCDCC@CD?C?AA?99999';@CBCCCJDCCCC>CDCCCCC1CC@D<@@@8@CD@CAABBBAAB@A?AC?BBB?CA@@BCCCCDCCEBBBC@CCAA?ABA@BB@A>A@CBA?ABDDCCBA>AA?BBB?BB>@@?177;;;3?@@=ADCCC3CC@B???CDC@@<@<@@AA:>:>@BBB@CBCBBBA<@<@AA<ABB@BCBBBAAACCCCCBBBABBCCCCC@AA?BBBBBBC@BBBABA@@BB
@ATNG8:04451:04831
GATGGTAGAGAGATCTCTCTCATCGTACTCATTCGTTTCGGAAGAGACAGGTACGTTAATAGTTAATAGCGTACTTCTTTTTCTTGCTTTCGTGGTATTCTTGCTAGTTACACTAGCCATCCTTACTGCGCTTCGATTGTGTGCGTACTGCTGCAATATTGTTTAACGTGAGTCTTGTAAAAACCTTCTTTTTTACGTTTTACTCTCGTGTTTAAAAAATCTTGAATTTCTTCTAGAGTTTCCTGATCTTCTGGGGTCTACGCTCGTCGCGCTTAATCGATGGATCTGAGTCT
+
86AA;:@:65<::=?:5555954455::<<=A<:;9@6@C@B?AABBCCC@CC????B=A?BB5>=??9@@?7335:;<==+8536555-598848<=6@B>7:8?;;5;==>?@>><>BB=C<>==<<<??<?AAA=@@@A::;>=9<<66//-)--/)///(/589;788879)-,2222',(,(--9999&68////(/:;<9999555'/7777$5./(/5(..)2:5::977...'.(.35566+--699*--6888555.//9988806066666999666699<<6
@ATNG8:04453:04850
GATGGTAGCATCATGCATATCTACCAGAAGATCAGGAACTCTAGAAGAATTCAGATTTTTAACACGAGAGTAAACGTAAAAAGAAGGTTTTACAAGACTCACGTTAACAATATTGCAGCAGTACGCACACAATCGAAGCGCAGTAAGGATGGCTAGTGTAACTAGCAAGAATACCACGAAAGCAAGAAAAAGAAGTACGCTATTAACTATTAACGTACCTGTCTCTTCCGAAACGAATGAGTACTATGTAGAGCTCTATACTAATCGATGGATCTGAGTCT
+
ECBB?CDCBBBCBCDCBBDBCC?@7;=C@FCCCBB?A?ABCBBCC?BC?C@BB?>?DDD3C?BABBBCCC@@?8<>@BBBB5CB?B@DEE:BBC@CCCCCDDCC?C@CC?CCD;@?CCCCBBBGGCCBCBB?CCBC?BBBBAA@A<@@C@@>@CCCBBBD@BBAABB@BD@AAA?BBBBD>BBB?@??@@2@D@C?>:AABAB7:7;ABB7;7;A@@A?BCBBB??<?<?AB=BBB@BBBCBBBBA@@A@????>=:<;///<177>>BB=B>>=>=>;::
@ATNG8:04460:04862
GATGGTAGTACATGATAGACGACACCAGAAGATCAGGAACTCTAGAAGAATTCAGATTTTTAACACGAGAGTAAACGTAAAAAGAAGGTTTTACAAGACTCACGTTAACAATATTGCAGCAGTACGCACACGATCGAAGCGCAGTAAGGATGGCTAGTGTAACTAGCAAGAATACCACGAAAGCAAGAAAAAGAAGTACGCTATTAACTATTAACGTACCTGTCTCTTCCGAAACGAATGAGTACTGCGTCTCACTCTCGCCTACCATCGATGGATCTGAGTCT
+
<DCC@CDCCCBBBB@CCBBD9;;CGGCBBAECCEBB?A>BBEBBCC?AB?A>AACCCCCC3C@CCCCCCCCBBB=@B99999*;B>B5;;;6;BDBHCBBCBCBC?B?BC?CCC?AAAABBBCAAABCBBBBCEECD?BBCCCCBB@C@DAA?@BDFCCBC@CCB@@@@CB??@@<@@BBA9?<>8=?@AB3AC?B999CECCC=A=BBCD:>:>ACDD@CCBBA;:6:?@AB=C@@?@CCGGBBBBBBCCBBBBBCCCCCAC??>?@AABCD@C@@AACCCAA
@ATNG8:04468:04858
GATGGTAGAGAGACTGTAGCGCACCCAGAAGATCAGGAACTCTAGAAGAATTCAGATTTTTAACACGAGAGTAAACGTAAAAAGAAGGTTTTACAAGACTCACGTTAACAATATTGCAGCAGTACGCACACAATCGAAGCGCAGTAAGGATGGCTAGTGTAACTAGCAAGAATACCACGAAAGCAAGAAAAAGAAGTACGCTATTAACTATTAACGTACCTGTCTCTTCCGAAACGAATGAGTACCTCTCAGACGCTCGTCCTACCATCGATGGATCTGAGTCT
+
:<<<:=<<=>>>B>>?@@>BBBBBE>CCC?CCBBBCAC@CBDB????AA>A?BBBBBBBB1B?BDAAABBBABB=>>?B@=@+@A=@=BBB8B;<8;<;;<@@?@<B?@A=@A@=???;CBBBCCDCCCCCB?AB::9;DCDEBAB>B?B@@=@ABBBBBB@AAAA@A;??=@B@6?;377.3336>CCCC3BB??>>?@?>?<,/,/88:*/*/8<::9?@>>>:><?7??=89;;6<>>?ABB?999BBB@@BC???><8>>>:>@>=>>E;??>;;;;>=:
@ATNG8:04471:04874
GATGGTAGGACGAGCGTCTGAGAGGTACTCATTCGTTTCGGAAGAGACAGGTACGTTAATAGTTAATAGCGTACTTCTTTTTCTTGCTTTCGTGGTATTCTTGCTAGTTACACTAGCCATCCTTACTGCGCTTCGATTGTGTGCGTACTGCTGCAATATTGTTAACGTGAGTCTTGTAAAACCTTCTTTTTACGTTTACTCTCGTGTTAAAAATCTGAATTCTTCTAGAGTTCCTGATCTTCTGGGCAGACTCTCACACGCCTACCATCGATGGATCTGAGTCT
+
;BCCACCC?BBBBBABBBCBCBDC@CCCCDA@?@BBF=CC=C?CCCCBCB@DCCBB?B@DCCB?C@CCCCCBBCC?CCCCC5BA>BBBB=BBCC@CCC?BF;;;ADCE?BBDCBBAC@CCC@C?CCDBBBBB?CCBB?CCCBCBBBCCCCDDCCC=AAD@DD?C?BBCCCCCCCBCBBBB9B=B=@B?BB0@CCCE>BBCCCCBBBB@CCCC5CBCBF@B@BB@BBBCCAB?A@DDBBBC<??BB>CCGDDBBBBBBABBB?CCC?CAAABBC?CCCCBBBBBB
@ATNG8:04479:04844
GATGGTAGCTCTGCTCTGACTCTCGTACTCATTCGTTTCGGAAGAGACAGGTACGTTAATAGTTAATAGCGTACTTCTTTTTCTTGCTTTCGTGGTATTCTTGCTAGTTACACTAGCCATCCTTACTGCGCTTCGATTGTGTGCGTACTGCTGCAATATTGTTAACGTGAGTCTTGTAAAACCTTCTTTTTACGTTTACTCTCTTGTTAAAAATCTGAATTCTTCTAGAGTTCCTGATCTTCTGGTGTCGTCTATCATGTACTACATCGATGGATCTGAGTAT
+
5944.5;::;;;BBCCFFFEDDB:9;9>=?8=:<@>?,445?7@ACCCCC?CCHDC?B8;549.:=A9;:==<<<7::<@?0@A=@AAB<A<;<16669=?466<A>?;?696C@AA>?>?4:4:>A@@??C;::CB?BB@@@@@AAABAABBBD??@@@@@:@:00000C?AA:=>>@@2=7;555555$5::<<)555555<7<><????+;;:97272//)/5557//)/58555-/)/8935----5/55<<<999777///9:7845.544499////
@ATNG8:04481:04863
GATGGTAGCTATACGTATATCTATGTACTCATTCGTTCGGAAGAGACAGGTACGTTAATAGTTAATAGCGTACTTCTTTTTCTTGCTTTCGTGGTATTCTTGCTAGTTACACTAGTCATCCTTACTGCGCTTCGATTGTGTGCGTACTGCTGCAATATTGTTAACGTGAGTCTTGTAAAACCTTCTTTTTACGTTTACTCTCGTGTTAAAAATCTGAATTCTTCTAGAGTTCCTGATCTTCTGGGTGTATCAGCGAGTATCTACATCGATGGATCTGAGTCT
+
-B??7@@B?@;<:66;>==CCBC@?954<@90*000*/727)//445=>9BABDD?B?BBBB?C@CBBBB?=8=7:=:99)33488?C;DDCC?ABB@BC=????BB?BCCAB>?ABCCC@C?BAABDBAA;???A=:767?><=>A:::656;4:99>CEAC@EEDGCDCBB=A;;;;-;;A5;;BBB0BBCGGFJCCDCCBBAA=AAAA3@@@BB@E?CC@BBCBDAA?A@CCBCBD>A?BA;AAA@CBBBCCDE@BACCCCC;<;BBB>A@@?@A@?@?
@ATNG8:04482:04848
GATGTAGTGTCATATGAGAGTGTGTACTCATTCGTTTCGGAAGAGACAGGTACGTTAATAGTTAATAGCGTACTTCTTTTTCTTGCTTTCGTGGTATTCTTGCTAGTTACACTAGCCATCCTTACTGCGCTTCGATTGTGTGCGTACTGCTGCAATATTGTTAACGTGAGTCTTGTAAAACCTTCTTTTTACGTTTACTCTCGTGTTAAAAATCTGAATTCTTCTAGAGTTCCTGATCTTCTGGGTCTCTCTCTCACGCACTACCATCGATGGATTTGAGTCT
+
59659:@;;6@@CJ<;;CBBAACC@@?@?9905==>7?C?C@BBCDFCC@CBCBC@C@DBBB@CBCBBBEBBCB@BBBAA0:95;@AB<AACC@BBC@DC;;;CCCG@CEDBCCCF@CBB?B@CCCB@B::89CCC?CBBBDCCCCBBBBBBBC@BBC?CC?B=A@BBBBBBC@BBEEE;B@B@BBCFD5ABDDD>BBBBBBC:;;5;;;;*;@@AB?C?BC@CBBEEBB?B@CCCBCB@BBBB=BBCCCCCDCCECCBBCBBA>BBBBCCC=;;;7;CCCCC
@ATNG8:04482:04876
GATGGTAGATACTCGCTGATACACCCAGAAGATCAGGAACTCTAGAAGAATTCAGATTTTTAACACGAGAGTAAACGTAAAAAGAAGGTTTTACAAGACTCACGTTAACAATATTGCAGCAGTACGCACACAATCGAAGCGCAGTAAGGATGGCTAGTGTAACTAGCAAGAATACCACGAAAGCAAGAAAAAGAAGTACGCTATTAACTATTAACGTACCTGTCTCTTCCGAAACGAATGAGTACATAGATATACGTATAGCTACCATCGATGGATCTGAGTCT
+
;CAA>BBBBDDDDABACBBCCCBBD>CCC?BBCC?@>@?AACCCCC?CC?C?BBBBBBBB3B@CCCBBBCCBBB;@@>>>@@0@CACHEEE9ECDAECCADDCCC?B?BC?CCC?CBBBCBCBCBCCCCAAA<@A@B?CAA@@AAB>CAD??>@CCCCACA?AAAAAA?BB@@@>=@@>>=5=>=9=@@@A2AC@F@?;>>=>@3738>AA7;8;BDBB?BCBBBCCACABBB=BBB?BCCCAACCAAAAAAA@=AAAA===ACC<A<>>A==:=AAAAD@::9
@ATNG8:04444:04898
GATGGTAGCTCTGCTCTGACTCTCGTACTCATTCGTTTCGGAAGAGACGGGTACGTTAATAGTTAATAGCGTACTTCTTTTTCTTGCTTTCGTGGTATTCTTGCTAGTTACACTAGCCATCCTTACTGCGCTTCGATTGTGTGCGTACTGCTGCAATATTGTTAACGTGAGTCTTGTAAAACCTTCTTTTTACGTTTACTCTCGTGTTAAAAATCTGAATTCTTCTAGAGTTCCTGATCTTCTGGCGCTCTGTCACGTCTGCTACCATCGATGGATCTGAGTCT
+
5CBB?BDCBBBBCCCCCCCBBBBBCCBBBBA@=@BBC=BC?A>BEBBBCC>CC@996;=BBBC@D>BBCCCCBCD?DCDCD5CB?CABB>BCCF@DBB?BC?@?@BBA?BCCGCBBB?B@B=@>BCBBB@@@>CCBB=@BBBB>>>?AB>><<<<;C@@;==9=:>A@@?===@;A@@@@6@9<999997)9;9990666///<9:>=ABAB/A>>>A=A<>><>AA<;::;>9>=@<==///<999>A===?>==A@888@@BB<A>>>ACC<AAA?=??D@?
@ATNG8:04450:04882
GATGGTAGCTCGCTGATGATATCTCCAGAAGATCAGGAACTCTAGAAGAATTCAGATTTTTAACACGAGAGTAAACGTAAAAAGAAGGTTTTACAAGACTCACGTTAACAATATTGCAGCAGTACGCACACAATCGAAGCGCAGTAAGGATGGCTAGTGTAACTAGCAAGAATACCACGAAAGCAAGAAAAAAGAAGTACGCTATTAACTATTAACGTACCTGTCTCTTCCGAAACGAATGAGTACTGTATCTATGTGTGCGCTACCATCGATGGATCTGAGTCT
+
5;>=8=====<<<;;59:;99CCBC>AAC@HMGH@@>A=@@BAA??=?C?B@CBBBBBAB2B?BBBBABB@@AA8?=;;;;;*;@<@4999&59A9>CCBAAC9;7;>AA>BBD@CDCCCCCC<;;CBBBBC@B;:;=@AABCCCC?B?B;;:;BBCCCBB@BC@A?B?AA>BCB?B@<>>7<<@;9:9999%9<<>>=><:>@@4747778-84<<@;;6;BA@@@A>@>@BC>BBA?BBBCCDCBBAA@B???BBBBBDCA?:;5;==:9:?;?9:8>??744
@ATNG8:04452:04894
GATGGTAGGCGAGAGTGAGACGCAGTACTCATTCGTTTCGGAAGAGACAGGTACGTTAATAGTTAATAGCGTACTTCTTTTTCTTGCTTTCGTGGTATTCTTGCTAGTTACACTAGCCATCCTTACTGCGCTTCGATTGTGTGCGTACTGCTGCAATATTGTTAACGTGAGTCTTGTAAAACCTTCTTTTTACGTTTACTCTCGTGTTAAAAATCTGAATTCTTCTAGAGTTCCTGATCTTCTGGTGAGATATGCATGATGCTACCATCGATGGATCTGAGTCT
+
B>BB?CCC@BCCCBBBDCCCBBBCCCCCCCBB@ACCD=BB@B@BBBDCCC<BBCAA>A>AA???A?AAA?@ACBB>BBBBB1BB@CBBB<ABCC>CBB><<587>A@@>ABBDA@AA:>==;A;AA<==>??<AB>;7=>??=>>>AAAAABA==9=>?<?A=A>A??>====>;>AAAA5A<A<<<<<<.<@99918/////<<=A<????/>;;;?;?;?@;@:;;@@@<@<?C@>>>8;;A=AA>=>@@>?@?AA>===@@@;@=>>???=A>>>?@?>>>
@ATNG8:04454:04912
GATTAGTGTGTCTCTGAGAGTAGTACTCATTCGTTTCGGAAGAGACAGGTACGTTAATAGTTAATAGCGTACTTCTTTTTCTTCTTTCGTGGTATTCTTGCTAGTTACACTAGCCATCCTTACTGCGCTTCGATTGTGTGCGTACTGCTGCAATATTGTTAACGTGAGTCTTGTAAAACCTTCTTTTTACGTTTACTCTCGTGTTAAAAATCTGAATTCTTCTAGAGTTCCTGATCTTCTGGATAGCGACGCGATATACTACCATCGATGGATCTGAGTCT
+
@B=:DCCBBBBDCCCCCCCBBBBBABCDDF@C???<@D?C?BBBCCBB?BDGDD>A?BCCCAC@CEEDCCCCC?BBBBB2BC@@A@<@BBC@DAA>@C=@?@CDE?CCCBBBBB?BCB?B<BBBB===B=@ABB>BBBB>::?@AAA@<==A<ICB@BD@B?;;;DDCCCD?BAEFF=F@C?@@@@@0@ACCD>CBBBA@@@@C4;;;;*;@@@C@CABD@ABACCAA?A?CCBBBB?BBC@BBBBBCDBBBBBBCAAABBB?BBAAA@A=A@@?AAA?@?
@ATNG8:04456:04925
GATGGTAGTAGTACACTAGTCATACCAGAAGATCAGGAACTCTAGAAGAATTCAGATTTTTAACACGAGAGTAAACGTAAAAAGAAGGTTTTACAAGACTCACGTTAACAATATTGCAGCAGTACGCACACAATCGAAGCGCAGTAAGGATGGCTAGTGTAACTAGCAAGAATACCACGAAAGCAAGAAAAAGAAGTACGCTATTAACTATTAACGTACCTGTCTCTTCCGAAACGAATGAGTACTACTCTCAGAGACACACTACCATCGATGGATCTGAGTCT
+
CCBB@CBBCCAA<EDCCBCCCBABB@CCC?DCDCAA>A@CBECDBC?CC?B?BBBBBBBB1B?BBAAABCDA@?6<>99::;*;C@D@BBB<DCC@HCCBCBCCD?C?BA?CCC=AAAADDCECCCCCBBBB?BBAA?BAB?BCA@<@@CCC?CCABCAAA>BCCBBA=@?8=>>8>?@@@:????CBBBB/AA=A;;;>>AAA.538=>>5:5:=A?@=@A@@@AA=A>ADD>CBB?CCCAAAACABBABBBBAA;?>>>>AAA<A@><<<C@CGBBBBBBBB
@ATNG8:04458:04905
GATGGTAGATACTCGCTGATACACCCAGAAGATCAGGAACTCTAGAAGAATTCAGATTTTTAACACGAGAGTAAACGTAAAAAGAAGGTTTTACAAGACTCACGTTAACAATATTGCAGCAGTACGCACACAATCGAAGCGCAGTAAGGATGGCTAGTGTAACTAGCAAGAATACCACGAAAGCAAGAAAAAGAAGTACGCTATTAACTATTAACGTACCTGTCTCTTCCGAAACGAATGAGTACATAGATATACGTATAGCTACCATCGATGGATCTGAGTCT
+
CCBB@CA==BCDCBCBCCCCBCCDD=BBD>A@CCAA=A=ABABBBB?BB@B@DCBBBBBB3B@AAABBCCBBBE=A>;;;;;$9?<C4555&5994;>==@B>CC@C@CC@DCC?BCCBCCCCBBCCCDBBB?BBBA@BBBB???B?B@B::;;CDCBBBD?BBBBBB?BB=AA@;@??AC9AAA>@ABAA2@A;@888A>=96*-*-999*-,-:@@@@BCAAACC=?=?BC>CBB@AABBBBCBBBBBAA>AAAA>====AAD=??>@@@@<@==>@AA<::
@ATNG8:04465:04902
GATGGTAGGCGACATACATACGCGCCAGAAGATCAGGAACTCTAGAAGAATTCAGATTTTAACACGAGAGTAAACGTAAAAAGAAGGTTTTACAAGACTCACGTTAACAATATTGCAGCAGTACGCACACAATCGAAGCGCAGTAAGGATGGCTAGTGTAACTAGCAAGAATACCACGAAAGCAAGAAAAAGAAGTACGCTATTAACTATTAACGTACCTGTCTCTTCCGAAACGAATGAGTACTATGTAGAGCTCTATACTAATCGATGGATCTGAGTCT
+
CCCC?DCC?CBBBBEGCCCCBAAAA;@BB?BBBAAB?B?BBDDDCA?CC?C>??@9999*;>BBBGCCDCBBA9AB::;;;*;A=A>BBB:BCCACCCCD@@0000?@@@@AC=BBCCCBCCCCCCCCEBC@CCBB?BBBAAAAB?B>B::8;BAABDBC?CCCBBB?BC>BBB=@@?@?:???>BCCDD3BB?C998DBB>D;A8=>DE:=:<=B@@=@BBAACC@C?BCC>CBC@BBBBBBCCBCCBB@>>>DDA=>>>>?<?@@A>>:>A@?@>>:::
@ATNG8:04465:04913
GATGGTAGCGAGCGAGTGTGTATACCAGAAGATCAGGAACTCTAGAAGAATTCAGATTTTTAACACGAGAGTAAACGTAAAAGAAGGTTTTACAAGACTCACGTTAACAATATTGCAGCAGTACGCACACAATCGAAGCGCAGTAAGGATGGCTAGTGTAACTAGCAAGAATACCACGAAAGCAAGAAAAAGAAGTACGCTATTAACTATTAACGTACCTGTCTCTTCCGAAACGAATGAGTACTATGTAGAGCTCTATACTACCATCGATGGATCTGAGTCT
+
<C@C@CBBBCCDDBBCBBCFDDDDD@::;@CCCA@A?B?BBBBBBB?BB@B?A<@:::::*;=DCFECDCC@>=8@@;;;;.5@<B2;9:&5<<>@AAACCBBB@C@BC@B@A?BBABCCCCCDCCBBBBC@CCCC?BBBCCCBB=A>B;;9;CCCCBBC@CDBCBB???<?BC?BBBCD>BBB?BBCCC2CD=B@@@ACCCC5759AA>5949<::;?BBACB@@>@?BDL?CCC@CBCCBBCAAABCBBCBBBBBBBAA?8808==:::B?BAAACAAABB
@ATNG8:04482:04917
GATGGTAGCACGAGTCACTCATATCCAGAAGATCAGGAACTCTAGAAGAATTCAGATTTTTAACACGAGAGTAAACGTAAAAAGAAGGTTTTACAAGACTCACGTTAACAATATTGCAGCAGTACGCACACAATCGAAGCGCAGTAAGGATGGCTAGTGTAACTAGCAAGAATACCACGAAAGCAAGAAAAAGAAGTACGCTATTAACTATTAACGTACCTGTCTCTTCCGAAACGAATGAGTACACACTCTCATATGACACTACCATCGAACCACCTAAGTCT
+
5@;;:=CBCBBBBDCCBECCBCCCCACCC@CCCCAA?B@CCCCBBA@DD@D@A??89999):<ABCBCCBC::9-8>::;;;*;A=@4:::79BFACECDECC;:;<@DFABBB?BCCCCBBBCCCCBBC@@>@BCC@BBBBBBBB?B?BBB@BCBBBBCB?BBBBAA>AC@DDDADB>??8===9?BCEC3CD?A:::AAAAA9<9=ABE;>:>ACCC?CCBBBCC?C?BBF?AAA?BBBABBB>??AAAAA?@>=A?<<88;;6:9666(/)/838;633/9
@ATNG8:04438:04963
GATGGTATTACATGATAGACGACACCAGAAGATCAGGAACTCTAGAAGAATTCAGATTTTTAACACGAGAGTAAACGTAAAAAGAAGGTTTTACAAGACTCACGTTAACAATATTGCAGCAGTACGCACACAATCGAAGCGCAGTAAGGATGGCTAGTGTAACTAGCAAGAATACCACGAAAGCAAGAAAAAAGAAGTACGCTATTAACTATTAACGTACCTGTCTCTTCCGAAACGAATGAGTACAGAGAGTACGATATGTCTACATCGATGGATCTGAGTCT
+
BBAA@BDC?BBCCCCBCBBC@@@CE@DCB>CDCCAA>A<ABEBBAC@CC?C?BBCBB@@@2B?BCCEBBBCDEG=B@:::::*:B>C4;;;-;CC?DBABBBBBC@C@BB?BCC@CCABBBBCBBBCBBBCC@CF999:A@@@B;:4;7;CC@CBCDGBAA>ABCCBB?BB@BBB799>>>8>==;999999%9?;??>?CCAAA@A?@AA>1718>;;;>AA;;;BB?A@CCC=BAA?AAAAAAAB>>?BBBBBBBBBBB=>>AA@@@@?=<:=??AC>>888
@ATNG8:04446:04936
GATGGTAGCGCACACATAGATACAGTACTCATTCGTTTCGGAAGAGACAGGTACGTTAATAGTTAATAGACGTAACTTCTTTTTCTTTGCTTTCGTGGTATTCTTGCTAGTTACACTAGCCATCCTTACTGCGCTTCGATTGTGTGCGTACTGCTGCAATATTGTTAACGTGAGTCTTGTAAAAACCTTCTTTTTACGTTTACTCTCGTGTTAAAAATCTGAATTCTTCTAGAAGTTCCTGATCTTCTGGGTGTATCAGCGAGTATCTACATCGATGGATCTGAGTCT
+
5CCDAB@<<A=<>>CAAABBA?<<<5449<4525<=>46626955666<:4777//)/398:?.0+/7///:7749<9=<>>>+55<6545>6;;>=8<65.5949;;;>@:CCBBCCCCADCC@B?BBCBBBBB<@@@@=ABB;;:A@@@AABCBBC@@@@?@@;@<AAB999?9=4=55559$5.5.55=>>+66>=?4=666;;666=:=???+666;<7<8=@=90000*0>:<;?=??:>:>>>>8?BBCCCCAAAAAABCCCCCCD;;;AA?A;;:A@?@??
@ATNG8:04446:04970
GATGGTAGCTCTGCTCTGACTCTCGTACTCATTCGTTTCGGAAGAGACAGGTACGTTAATAGTTAATAGCGTACTTCTTTTTCTTGCTTTCGTGGTATTCTTGCTAGTTACACTAGCCATCCTTACTGCGCTTCGATTGTGTGCGTACTGCTGCAATATTGTTAACGTGAGTCTTGTAAAACCTTCTTTTTACGTTTACTCTCGTGTTAAAAATCTGAATTCTTCTAGAGTTCCTGATCTTCTGGTGTCTGATCTGTATCACTACCATCGATGGATCTGAGTCT
+
<==>:B;66;696>CCCCDCCCDCHCCBBBDB?BCDD>BC@B?@@@BBCD@CAA><,0)0;;;7>:CEDCB;;;B>@@EHE3AC?BCDD?DBCC@CCB@AA6;;;CCD?AACBBBCC::;B?B?CCCBBBAB?BCBB?CDBCCBBBBBBBB@@@@@AA@@DHAD>ACCDDCCCC?AADEF;C?B6:;ABB0BDCCC@IGCBBGEFBC@BFGG5CBBBB?B?;;7;@BBBAA?A?BCCDCC@B@C?BA;;;@A;;:BABCBBBBAA=;;:?A@@=@?>98988=?
@ATNG8:04453:04977
GATGGTAGCTATACGTATATCTATGTACTCATTCGTTTCGGAAGAGACAGGTACGTTAATAGTTAATAGCGTACTTCTTTTTCTTGCTTTTCGTGGTATTCTTGCTAGTTACACTAGCCATCCTTACTGCGCTTCGATTGTGTGCGTACTGCTGCAATATTGTTAACGTGAGTCTTGTAAAACCTTCTTTTTTACGTTTACTCTCGTGTTAAAAATCTGAATTCTTCTAGAGTTCCTGATCTTCTGGTAGAGCGTGCATATATCTACATCGATGGATCTGAGTCT
+
5?=C@CCC?A;@AAA<AA@BCBA;99549ABB>BBBB>BG@C@AABCEDD@CCBBB@C?BACC?B?BBBBBCBBB?BBBBB1BB>AABBB:BCCB?BBB?@@=???A@@=ABBBBAA?=A=?7=;>>>??>?>=AAAC588><==@>@@>AA<=<A;>?=<??;?;=<<>>@AAA<AAAAA5A<A<@>>>>>'<A555.555///=99<18888(6>=>?;?<@E=??778@@=B;>>>??B7;;?;===>========>88/;;///@@=:;;7::@@@@@A@@
@ATNG8:04454:04972
GATGGTAGACATATCGTACTCTCTGCTCATTCGTTTCGGAAGAGACAGGTACGTTAATAGTTAATAGCGTACTTCTTTTTCTTGCTTTCGTGGTATTCTTGCTAGTTACACTAGCCATCCTTACTGCGCTTCGATTGTGTGCGTACTGCTGCAATATTGTTAACGTGAGTCTTGTAAAACCTTCTTTTTACGTTTACTCTCGTGTTAAAAATCTGAATTCTTCTAGAGTTCCTGATCTTCTGGTGAGATATGCATGATGCTACCATCGATGGATCTGAGTCT
+
/:<<7@ACCDCBBBCCCEGEEABACCCCCB?B@@@;A@>A8;;;CCCC@BCBBB@C@BABC?B@BAABBECDC?CBBBB3A?;?<<<7>CA?;>9:5:A?@ABBBB?BBCB@@AA;AAA<>:<==????A=A@A@<===AABAA?>>??@AAB<;;;<AA<A<>==B????A=AAAAA5A<>;>><;<.=AAAA9A>><<=A@>?;?@@>.@>AAA<A=>><===@>>>=A<A@>>@A7;;<8;;;<=<<<?AA<>;==<8;;5;///:9:7@>>>@@B@@@
@ATNG8:04458:04955
GATGGTAGAGTATCATGTGTATCTCCAGAAGATCAGGAACTCTAGAAGAATTCAGATTTTTAACACGAGAGTAAACGTAAAAAGAAGGTTTTACAAGACTCACGTTAACAATATTGCAGCAGTACGCACACAATCGAAGCGCAGTAAGGATGGCTAGTGTAACTAGCAAGAATACCACGAAGCAAGAAAAAGAAGTACGCTATTAACTATTAACGTACCTGTCTCTTCCGAAACGAATGAGTACTACTCTCAGAGACACACTACCATACGATGGATCTGAGTCT
+
:6BC?BC=669>666@@>BBBDDCC>BBE@BBBA@?<@:>?@@@?B?CC@B?AA@;;;;;';.955<><@<9@@5:999555$5:5:.55505<<8=A@??CB@@=A>::29==174;=<@=CCCCCCCBBABJCCC@BBAAAA@@;A>A;;7;ABAAAAC>A@CDDC9;:>AAB?@;00,/99488888):=8444=<77;;8<:=<<C7<9<>AA@?AAA;;9?<A;??D<ABB=@>CAA@ABBBCCC998BBBBBBBB@;;7:0//988A;?:94448:;:
@ATNG8:04458:04957
GATGGTAGATATATGCACGCTCTACCAGAAGATCAGGAACTCTAGAAGAATTCAGATTTTTAACACGAGAGTAAACGTAAAAAGAAGGTTTTACAAGACTCACGTTAACAATATTGCAGCAGTACGCACACAATCGAAGCGCAGTAAGGATGGCTAGTGTAACTAGCAAGAATACCACGAAAGCAAGAAAAAGAAGTACGCTATTAACTATTAACGTACCTGTCTCTTCCGAAACGAATGAGTACGTGTGACGTACGTGAGCTACCATCGATGGATCTGAGTCT
+
9@;@<AAB@@@AB?;;=55494444.4:=9=BCC@@>@?ACGAAAC?BB?B@AAA?@??@2@?BBB@AAAACAC;@?99999)9B=D=BBA:BBB?BBDBDCCBB@B@BB@BBB@CCCBCBBBCCCCCCDBC?BC998:AA@@A@@9@<@:;:;DCCCCDB?BBBBBB>AA<@BB=@A99959>><::999(9@<A??<ACAAA7;7;AAA:=:>@BBB@BBA@@BB>@>@@@9AAA>ABBBA@@@9::?:99><=;9//////-(-//////(/667887/..
@ATNG8:04459:04971
GATGGTAGACACGTGTGCTCTCTCGTACTCATTCGTTTTCGGAAGAGACAGGTACGTTAATAGTTAATAGCGTACTTCTTTTTTCTTGCTTCGTGGTATTCTTGCTAGTTACACTAGCCATCCTTACTGCGCTTCGATTGTGTGCGTACTGCTGCAATATTGTTAACGTGAGTCTTGTAAAAACCTTCTTTTTTACGTTTACTCTCGTGTTTAAAAATCTGAATTCTCTAGAGTTCCTGATCTTCTGGTAGAGCGTGCATATATCTACCATCGATGGATCTGTCT
+
5CCC@CCCBCBBBBC;9:>CBBBBBBA@ABBA=A:::9.;B9?;;;9BBBBACCC:97:<?ABB9B>ABBBB??<A8=?9999%9:6<8994<AA>CAA>@A>A@ABBB@DDBB@>AA=AAA:;:;@?=;:8:<AAAA:??AA=>?@@@A>>;;>?<A@@<==:=<@@@@@@A@@8<:9999)97:4<<<<<='=>===-88;;?B@???D1;;;;+:;;;>;><;;;??;77:7<-//===<7;;A<A@@??@@?@AAA@??99=//-/899@@@;A>>@A<<=
@ATNG8:04463:04936
GATGGTAGTGCGTGAGAGAGAGACCCAGAAGATCAGGAACTCTAGAAGAATTCAGATTTTTAACACGAGAGTAAACGTAAAAAGAAGGTTTTACAAGACTCACGTTAACAATATTGCAGCAGTACGCACACAATCGAAGCGCAGTAAGGATGGCTAGTGTAACTAGCAAGAATACCACGAAAAGCAAGAAAATGAAGTACGCTATTAACTATTAACGTACCTGTCTCTTCCGAAACGAATGAGTACATAGATATACGTATAGCTACCATCGATGGATCTGAGTCT
+
<BCC@BBCDECCCCBCGCDGEFCCC=BBB<@@B;;:259ACBBCBD?BB?B>@AAABBBB3B@CC??>BBDCCC<<;@>>>>,>?2945=<+<@@=?A;@@@A:;79<@C?BBB::;A?@@BBBCDBCBBBB@CBBB?AAA?@@??;@=A;;7<AA@AAAA?AFCBBC?BB>A@@3::::9:+:9:3:>>>2<;>;?;?@=>999?B?BCCB@B@CCAAA=@@:::@@3:69AA9??B?BBBBBBBBCBBBB>B??;;;@@@@@>>:>AABAAA=??>>>@A?;;
@ATNG8:04463:04941
GATGGTAGGTGCACATGAGTGTATCCAGAAGATCAGGAACTCTAGAAGAATTCAGATTTTAACACGAGAGTAAACGTAAAAAGAAGGTTTTACAAGACTCACGTTAACAATATTGCAGCAGTACGCACACAATCGAAGCGCAGTAAGGATGGCTAGTGTAACTAGCAAGAATACCACGAAAGCAAGAAAAAGAAGTACGCTATTAACTATTAACGTACCTGTCTCTTCCGAAACGAATGAGTACGATGAGAGAGCTCTCTCTACCATCGATGGATCTGAGTCT
+
>@?A:BB=9?;CCAABCECCBBBBE@CCC@B@@@@@<@?CBBBDA@<@C8;7;C@;;;;.;=ABC=;<BB<;;.9=;;999$9@5:2999&4::5<@??@A@>@=??BC=?@C?BBCBCCCCDCCCCCCDE@CC;:9;BBBCD;:7;@B@A=ABBBCCCC@@@@?A?<?B?AAB=@@???8?@A?BCBEB3BB?BB???B===;?;>?AA5;5;>AAA?B@@BAAA=A=@@@9@A@>ABABBCBCB::9???ABB???CBB?9948;::<==8;;;;;@?===
@ATNG8:04478:04957
GATGGTAGTCTCAGATAGTCTATAGTACTCATTCGTTTCGGAAGAGACAGGTACGTTAATAGTTAATAGCGTACTTCTTTTTCTTGCTTTCGTGGTATTCTTGCTAGTTACACTAGCCATCCTTACTGCGCTTCGATTGTGTGTGTACTGCTGCAATATTGTTAACGTGAGTCTTGTAAAACCTTCTTTTTACGTTTACTCTCGTGTTAAAAATCTGAATTCGTCTAGAGTTCCTGATCTTCTGGCTCTCGTAGACAGATACACCATCGATGGATCTGAGTCT
+
;B=B?BC@CBCCCCCCCDCCC@A@BB@@A@@A?CBBD=CC:;:;ABBDCB@BBC@@;@5;44735095><<;>>>9;?EEF3DA=@ACD>??BB?AAD?CD?AAAGGF@AACCDDCC@BBC@C@CCCCCBBB?BBBB@CCCCDDC@@@AACCCCC@A@A@BC?C@DAAACDCFFACAAAA7@>A>@@AAA*;;;;<09@@@??>>>>;@?@>0@::9B@C?CC@@@@@@BB@B@BACCCB?AAC?C;;;BCC@BABCFA@@B;;6;A@??BB@BBAAAAAAAA
@ATNG8:04482:04945
GATGGTAGGCGAGAGTGAGACGCAGTACTCATTCGTTTCGGAAGAGACAGGTACGTTAATAGTTAATAGCGTACTTCTTTTTCTTGCTTTCGTGGTATTCTTGCTAGTTACACTAGCCATCCTTACTGCGCTTCGATTGTGTGCGTACTGCTACAATATTGTTAACGTGAGTCTTGTAAAACCTTCTTTTTACGTTTACTCTCGTGTTAAAAATCTGAATTCTTCTAGAGTTCCTGATCTTCTGGTGAGATATGCATGATGCTACCATCGATGGATCTGAGTCT
+
;A<MADBB?;;5<596CCGCCBBBBB@@BC@@=@AAA:AB<@>ACCCCBC?CCCCB?A?BBBC?C?BABBBCCBB?@@A@A1@:6@ECC>CCCC<>?C?@@=?>?ACC@CBBBAA>>9=>>:>=AA@@>>;=<?>?>7;;?A@@@???@@@>>>?=BDC<AA=C<<<;@AAAAB7;;>@@5@>D9=<<<<+<?;==6;/////:9:><@DDD/A;;;B:?:;;6;>>@<;;>D;?<==CD8;;@<>=>>>==>===6666669??:?;;;=>E=AAB>>==?>>
@ATNG8:04483:04954
GATGGTAGGCGTGTGAGAGTCTGCCCAGAAGATCAGGAACTCTAGAAGAATTCAGATTTTTAACACGAGAGTAAACGTAAAAAGAAGGTTTTACAAGACTCACGTTAACAATATTGCAGCAGTACTCACACAATCGAAGCGCAGTAAGGATGGCTAGTGTAACTAGCAAGAATACCACGAAAGCAAGAAAAGAAGTACGCTATTAACTATTAACGTACCTGTCTACTTCCGAAACGAATGAGTAACGATGAGATCTCGTGTGCTACCATCGATGGATCTGAGTCT
+
7@;<:CCD@BCBBDCCCCCBBB;;;)5958;CB@996;=A@@@BBA>AB7;7;A@99999)9>AAABA;99DFD9A@9999:(9?9=2878(79?>B?8>BB;;;=C=??;?;:3;:<=>???>>>???BBB<>>>>8<==::;//,/9==E?C?;?@AAA=AAAA>@=?C?ABB>@?BCC:;:<78889)6918<<<>>;;<5=59;;B=B=>>>;;5:=66///67;79::1=:949>>>//+/<888>>=;;;:::<=:::BC=DDAA?@@<?>>@>>888@
@ATNG8:04434:05028
GATGGTAGCATCATGCATATCTCACCAGAAGATCAGGAACTCTAGAAGAATTCAGATTTTTAACACGAGAGTAAACGTAAAAAGAAGGTTTTACAAGACTCACGTTAACAATATTGCAGCAGTACGCACACAATCGAAGCGCAGTAAGGATGGCTAGTGTAACTAGCAAGAATACCACGAAAGCAAGAAAAAAGAAGTACGCTATTAACTATTAACGTAGCTGTCTCTTCCGAAACGAATGAGTACGATGAGAGAGCTCTCTCTACCATCGATGGATCTGAGTCT
+
5DDC@BBCCCCCCACBBBA@ACBAA99:@<<ABBBB@F?@@CBBCD@BB8@<=BBBBBBB2B?BBBAA@??;=>5;;??@@?,;;592::;&9==;>BBBDCD;;6;>AA=@BC@BBBCDBCBBDDCCCDDCADCCC?CBCCCAAC4;5;;;7;CBAAABBACBCCAA>AC@AA@>A?778*3883377799%9??C?>@BB???:=:=??=5:588;AAA@@@AA@@=@;?@@;@BC?BBBBBBBBBBBCCBBBBB>>A?@@@7739::;:;@=B788;;;>>>
@ATNG8:04438:05011
GTTGGTAGTACATGATAGACGACACCAGAGATCAGGAACTCTAGAAGAATTCAGATTTTTAACACGAGAGTAAACGTAAAAAGAAGGTTTTACAAGACTCACGTTAACAATATTGCAGCAGTACGCACACAATCGAAGCGCAGTAAGGATGGCTAATGTAACTAGCAAGAATACCACGAAAGCAAGAAAAAAGAAGTACGCTATTAACTATTAACGTACCTGTCTCTTCCGAAACGAATGAGTACGTGTGCGACGTGTCTCCTACCATCGATGGATCTGAGTCT
+
:?7;><<>????C?CCDDCE:;;BBADCCCCCBBB>A@BBBBBAA@CE>A>AABABCCC5B@DDGABACCA@@;ACABABB2BB>B5;;;&9@B<>CC?CBCCC@C@:::;AA?BBBCCA@@CCDCCBBDDADAA?<@@@@CCBB@C@DCA@ABE@@@@A>@BBBBB>;:6:@@?BBBBH>???<??@@@@'??>AA@ABBAAB?C?BBCA>=9;;@BB;@@;;;BC?B?CBA<AAA8:9BBCBA???AAABBBBBBBAA@<@9:49BBABAA=A???@>>=>>
@ATNG8:04449:04985
GATGGTAGTCTCAGATAGTCTATAGTACTCATTCGTTTCGGAAGAGACAGGTACGTTAATAGTTAATAGCGTACTTCTTTTTCTTGCTTTCGTGGTATTCTTGCTAGTTACACTAGCCATCCTTACTGCGCTTCGATTGTGTGCGTACTGCTGCAATATTGTTAACGTGAGTCTTGTAAAACCTTCTTTTACGTTTACTCTCGTGTTAAAAATCTGAATTCTTCTAGAGTTCCTGATCTTCTGGTAGAGCGTGCATATATCTACCATCGATGGATCTGAGTCT
+
B>BB@BCECCBCCCCCCBBBBDEDCCCCCC99::CCC>CC@CAEBB@BBD?CCBAA?B@CCCC=B?ADCCCCBBA;:9999'9?=BBBB=BDCCACCC@CC@CBBCCC@BBDCDCCC>BBB?B@CCCDCCBC?BBCC?CBBCCCCBBBCCBBBCC????@AA>A@BCCBBBCCC@CBBBB9B>C=;;;;-;CCCC?HGCIEBAAAB<@A@A,AAABC@B@CD?CBBBBBB?B?BAAABA<@@A?ACCCCCCBCCCBBBBCBBBB?BAAAFAA>ADBBBCCBBB
@ATNG8:04449:05007
GATGGTAGTGTCAGTGCGCGTCGTCCAGAAGATCAGGAACTCTAGAAGAATTCAGATTTTTAACACGAGAGTAAACGTAAAAAGAAGGTTTTACAAGACTCACGTTAACAATATTGCAGCAGTACGCACACAATCGAAGCGCAGTAAGGATGGCTAGTGTAACTAGCAAGATACCACGAAAGCAAGAAAAAGAAGTACGCTATTAACTATTAACGTACCTGTCTCTTCCGAAACGAATGAGTACTGTATCTATGTGTGCGCTACCATCGATGGATCTGAGTCT
+
<CCD@CCBBCDDAABCFCCCBBBBD@CDD@BBBBBC@B@BBDCCCA?AA?C?CCAABCCC3C?ABBBBBBBBBB<BCAAAAA2AA>BADDD;CCE?CCCDDDB996;@BB?BCC@AAABCCCCCBBCCBBBD@CBBB?BBBBBBA@>A@CBB?ACCDDC@A>ACBBBC?BBBBB<>>999,9<<;>@@@A2@B?B==>>>AAA<?<?A==:>;>AC@@>@B@??AA?B@BBA;A9959??BBBBAABAAABBBBAAABBB>???<?CAAA:?=???>CBBBBB
@ATNG8:04451:04999
GATGGTAGGCACTCGCGCACACATCCCAGAAGATCAAGGAACTCTAGAAGAATTCAGATTTTTAACACGAGGAGTAAACGTAAAAAGAAGGTTTTTACCAAGACTCACGTTTGAACAATATTGCAGCAGTACGCACACAATTCGAAGCGCAGCTAAGGATGCTAGTGTAACTAGCAAGAATACCACGAAAGCAAGAAAAAGAAGTACGCTAATTAACTATTAACGTACCTGTCTCTTCCGAAACGATGAGTACTGTATCTAGTGTGCGCTATCGATGGATCTGAGTCT
+
;>==9=<<7<==5556<<;<<<955;3:@;:=@@00,/6<7<==>===;<@<A:BABBCCCC2B??99;4404:::<5;:?@???+;;5949999(996;9>>>><994;;/;;;??<=99.4543::><;;::99833.36:;=8===;<888A8>077?>@<;;/...338953.392...)..566.522,2;;;;*33.3...775504(-(----26024://)/8//4:<8<9<==1953333888::??AA@BA?==//.:--/8899>>6:888::9982
@ATNG8:04454:04993
GATGGTAGGCGACATACATACGCGCCAGAAGATCAGGAACTCTAGAAGAATTCAGATTTTTAACACGAGAGTAAACGTAAAAAGAAGGTTTTACAAGACTCACGTTAACAATATTGCAGCAGTACGCACACAATCGAAGTGCAGTAAGGATGGCTAGTGTAACTAGCAAGAATACCACGAAGCAAGAAAAAGAAGTACGCTATTAACTATTAACGTACCTGTCTCTTCCGAAACGATGAGTACGATGAGATCTCGTGTGCTACCATCGAATGGATCTGAGTCT
+
@:;B=?@?:@:;;@;;6966<CBBC@BBB?BB;;;CAD@DBBBCAA;>>9?=?=@;;;;;';4:9>B9:9;;>=5=?9:;;;$9<8>2555&555.555554<::3>=::7:AB>AA??@;;;;;;;;:999.5555.4444:<<<8=9>9929BA@BCBB?ACBBBC?BB????<@@9947@?<@BBBB3BB>AABB@@?BC@D?B>>?;?999=00+0>00959.48<:@<<555=<;??>>A@>?899?A??@?;://.6(--...(.95;455:8888:
@ATNG8:04455:04995
GATGGTAGTGTGTCTCTGAGAGTAGTACTCATTCGTTTCGGAAGAGACAGGTACGTTTAATAGTTAATAGACGTACTTCTTTTTCTTGTCTTTCGTGGTATTCTTGCTAGTTACACTAGCCATCCTTACTGCGCTTCGTATTGTGTGCGTACTGCTGCAATATTGTTAACGTGAGTCTTGTAAAACCTTCTTTTTACGTTTACTCTCGTGTTAAAAATCTGAATTCTTCTAGAGTTCCTGATTTCTGGTATGACTAGTGTACTACTACCATCGATGGATCTGAGTCT
+
/9::7?===:5555555555/7///////744.4333(44.4.444;;<=7::<555)5.5;99./)/7////777:455555$55.59=<=4555557772/-(----89)/6><<<==155;5:59>?66/<<87////)//<<<<?<;;;;;77772///)/;27)/44444=;;744444&47;555555$44444)59999555//)/;;;*/////8<49<266;5545058=====4:::5::;<<=@CCBBC:::A:99818=00000)////=33333
@ATNG8:04455:05015
GATGGTAGCACGAGTCACTCATATCAGAAGATCAGGAACTCTAGAAGAATTCAGATTTTTAACACGAGAGTAAACGTAAAAAGAAGGTTTTACAAGACTCACGTTAACAATATTGCAGCAGTACGCACACAATCGAAGCGCAGTAAGGATGGCTAGTGTAACTAGCAAGAATACCACGAAAGCAAGAAAAAGAAGTACGCTATTAACTATTAACGTACCTGTCTCTTCCGAAACGAATGAGTACAGAGAGTACGATATGTCTACCATCGATGGATCTGAGTCT
+
5:<=:CEDCCAA;?CEDECCC@AACCDD?CCCCAA?A@CCDCCCC?CC?C?@@AAAAAA1A?BABBBBBBBBB<A@>@@??,;:4;;A@@7@BB>BCCCCCC998;@CC@CCD?CBCCCCCCBCCDCBBBC?CDAB?BBBBBBBB>B?BAA?ACCCCCAA?BCBBAA?CD@>>>;>>>==7?@@;99999(9A?C@?;>>B>?6:7;=>=1818?B@@=@C@@@BC?C@CDD>BBB?BAAABBBBCBAABCCBABBCC@@@>>>:>>>>?>><>@@AA@@:88
@ATNG8:04456:05000
GATGGTAGCTCTGCTCTGACTCTCGTACTCATTCGTTTCGGAAGAGACAGGTACGTTAATAGTTAATAGCGTACTTCTTTTTCTTGCTTTCGTGGTATTCTTGCTAGTTACACTAGCCATCCTTACTGCGCTTCGATTGTGTGCGTACTGCTGCAATATTGTTAACGTGAGTCTTGTAAAACCTTCTTTTTACGTTTACTCTCGTGTTAAAAATCTGAATTCTTCTAGAGTTCCTGATCTTCTGGTATACACACTCGCTCGCTACCATCGATGGATCTGAGTCT
+
5;@>7?CCBCCCBBBBBBCCDCCBCABBEEBB@BBBB>BB?C?CDECCCC@CCCCE@C@CCDC?E>CCCCBBCDD@CCCCC5BB?B?@?<?BCC@CEG@CD;;;BCCD@CCCCCCCD>A@D?B?CDCCCBBC?AACC?CCCCBBBBCBBBDDBBB?BCC?AB?B?A@BCCDDDDACAAAA9@>C<;:9:9*:CDCD>AACCCCCBBB?CEEE5BBBCB@F@BB?CBBBBBB@BABAABDD?A@G@CCCCCCCCCBBBABDCC????BBBAAAD?BBBABBBBAA
@ATNG8:04458:05005
GATGGTAGCACGACACGACGATGTGTACTCATTCGTTTCGGAAGAGACAGGTACGTTAATAGTTAATAGCGTACTTCTTTTTCTTGCTTTCGTGGTATTCTTGCTAGTTACACTAGCCATCCTTACTGCGCTTCGATTGTGTGCGTACTGCTGCAATATTGTTAACGTGAGTCTTGTAAAACCTTCTTTTTTACGTTTACTCTCGTGTTAAAAATCTGAATTCTTCTAGAGTTCCTGATCTTCTGGACGACGCGCACTGACACTACCATCGATGGATCTGAGTCT
+
5:==8BBBBBC@;;CDCGE<99ABCCCCCC:97;BBB=CC@C@CDDBBBB@BCCAA>A?CACC@C@ECFAAAA<=7A====+BB8B=><1>AAA?BBB?BC@BBBBBB799BBBBAD=B??;?:>>A????A<AA@@<?>=<<<<<=<==>888>;====??<?=AA>>>??>=8<::::1;:A<>>>>><'=<6660676///<<<>18887)2;>>?7;3;=;>@>==??;?=ABBB??;??B=AA;::::;::6677<<<@;;7;??>?;;7;???>>>@@:
@ATNG8:04460:04984
GATGGTAGCTATACGTATATCTATGTACTCATTCGTTTCGGAAGAGACAGTTACGTTAATAGTTAATAGCGTACTTCTTTTTCTTGCTTTCGTGGTATTCTTGCTAGTTACACTAGCCATCCTTACTGCGCTTCGATTGTGTGCGTACTGCTGCAATATTGTTAACGTGAGTCTTGTAAAACCTTCTTTTTACGTTTACTCTCGTGTTTAAAAAATCTGAATTCTCTAGAGTTCCTGATCTTCTGGTAGAGCGTGCATATATCTACCATCGATGGATCTGAGTCT
+
;BBB?BCABBCCDCCCCCCCCCCCBCCBCE;:9;CBC?CC@C?@ABCDCBB@CCCC?A>A@BEAC<@ABCBBBCD?><;;;.<>;>99:29AAA<?@A=AA?>>>BBB?BBBBBCCA=D??:?<@A>===>>=A@>>=ACA>@@>>=>>@@@=>><>>>>DD;?;@A>>>AAAD<A;;::1:7<9=>BBA/AA???9?@@@@@A>999.:9:::';==9=9=9///@===<<7<-//;;@E;??A<AAAAA>>>>AAA@@@;;;//-/===DAA:AAA>>>>>?@
@ATNG8:04462:04980
GATGGTAGTGCGTGAGAGAGAGACCCAGAAGATCAGGAACTCTAGAAGAATTCAGATTTTTAACACGAGAGTAAACGTAAAAAGAAGGTTTTACAAGACTCACGTTAACAATATTGCAGCAGTACGCACACAATCGAAGCGCAGTAAGGATGGCTAGTGTAACTAGCAAGAATACCACGAAGCAAGAAAAAGAAGTACGCTATTAACTATTAACGTACCTGTCTCTTCCGAAACGAATGAGTACACACTCTCATATGACACTTCCATCGATGGATCTGAGTCT
+
5AB>9>BCBCEDBCCBCBCCBBDCB=BBB>AAAAA@=@>BBBBAAC?@@<>8BA444===+=8==BBBBBBBBB9@?@@@@@1@A9>?BBB9BCE@CCCCCCCCC?B?BB>BBB:;;BCBBCBCGCCCBCCC?CBBB=@@ACCDCB?C@CBB?BA@@AA@@?@BBGCC@DC?:::=@@??;??B>AAA@@/??:?@@ABB???=A<?>>><@=?>BCB@DDDDCBB?B@BDD=C::8:@BBBBFCCBCBAA@AA=8::===>3:3:??BCCC@CA?>>BB>>A
@ATNG8:04465:05025
GATGGTAGGACGAGCGTCTGAGAGGTACTCATTCGTTTCGGAAGAGACAGGTACGTTAATAGTTAATAGCGTACTTCTTTTTCTTGCTTTCGTGGTATTCTTGCTAGTTACACTAGCCATCCTTACTGCGCTTCGATTGTGTGCGTACTGCTGCAATATTGTTAACGTGAGTCTTGTAAAACCTTCTTTTTACGTTTACTCTCGTGTTAAAAATCTGAATTCTTCTAGAGTTCCTGATCTTCTGGTATACACACTCGCTCGCTACCATCGATGGATCTGAGTCT
+
////)/773=/05;::?@BBBBDC@CBBCD;<9;BBC@CB@D@CCCCBBB@EFDCC?B@CCCC>B?BDDGDCBBC@CCCCC5BB?BBBB>BCCHBDCB?BC9;;CBBC?BACCCCDD?@@B@C@FCCCCCCF>@@DCACCBBCBABB@@@@@@@@?B<<;;D@D?BBBCDCCED>@;;;;.;;A<ACCCC5BBDCC9<;D;<;BB;;::DCC1@??@?;?=@A?BCBAA@D?B?A@;;;@5;;B=AACCGGCBBBCCCCCDCBBB?@@@???@>AABA@????@
@ATNG8:04472:05017
GATGGTAGATACTCGCTGATACACCCAGAAGATCAGGAACTCTAGAAGAATTCAGATTTTTAACACGAGAGTAAACGTAAAAAGAAGGTTTACAAGACTCACGTTAACAATATTGCAGCAGTACGCACACAATCGAAGCGCAGTAAGGATGGCTAGTGTAACTAGCAAGAATACCACGAAAAGCAAGAAAAAAGAAGTACGCTATTAACTATTAACGTACCTGTCTCTTCCGAAACGAATGAGTACGTGTGACGTACGTGAGCTACCATCGATGGATCTGAGTCT
+
DCCC@CCCCCBBBCCCCDDBBBDDD=BBB@CCCC@A>A?BBBBBBC?AB>A?ACCCCAAB3B>@@BBDAAAACC<@>?@BCB2AA>A5;;0:A@<CCCBCBC;:8;@CC@CBB?CBBBBCCCCBBBCBBCC@CCBC?BBBAAAA@:@>ACCABBCFDC??=?CCBBB?BB?AAA;@@9:::+:>>;@BBBBE)CC?B:98DBBAA:>:>@AA:=:<AA::7:@???AA?A?CDC>C::9:BBBBBBBBBBBAAACBBCC?>>BBBB@CA@AA@A=ABBBDCD>==
@ATNG8:04478:04989
GATGGTAGATATATGCACGCTCTACCAGAAGATCAGGAACTCTAGAAGAATTCAGATTTTTAACACGAGAGTAAACGTAAAAAGAAGGTTTTACAAGACTCACGTTAACAATATTGCAGCAGTACGCACACAATCGAAGCGCAGTAAGGATGGCTAGTGTAACTAGCAAGAATACCACGAAAGCAAGAAAAAAGAAGTACGCTATTAACTATTAACGTACCTGTCTCTTCCGAAACGAATGAGTACGAGAGAGCACACGTGTCTACCATCGATGGATCTGAGTCT
+
<>;;7;BBBCCCCCDDCBBBDDCBB<B@@<A@@@BB?B@CBBBBBB?BB@A?BD@?>DDE3B>AABABCBBABE>B9<9??>,>>::.559&5@<;@AAB?BD;;::@CD@CAA>ABBCGBBBCCCDCBAAB@BDBB@B@@@BABB?B?B;;8;BBABBBC?BBBCDB?CC?::9?AA@A@;@??;99:9:9%9>9<978BB@?><>8;:BB=B=>>A;;6;@@A????B@CDF>B@@=?AAABBCBBBBBBAAABBBBBBAA?A=:>@@@@@@<>=>???A777
@ATNG8:04482:05014
GATGGTAGCAGACGTGACAGAGCGCCAGAAGATCAGGAACTCTAGAAGAATTCAGATTTTTAACACGAGAGTAAACGTAAAAAGGAGGTTTTACAAGACTCACGTTAACAATATTGCAGCAGTACGCACACAATCGAAGCGCAGTAAGGATGGCTAGTGTAACTAGCAAGAATACCACGAAAGCAAGAAAAAGAAGTACGCTATTAACTATTAACGTACCTGTCTCTTCCGAAACGAATGAGTACGTGTGCGACGTGTCTCCTACCATCGATGGATCTGAGTCT
+
:A;;7;<<BCCB<=6:6<BAAAEDC@BBCAFBCCBB?B@CCC???C?BB?B?BCCCCCCB3C@DAABBBBABBD=BBCCDDD5C?BC9;;;7;EE?B;<;@A?;;8:?CC@CEC>AACCBBBCCCCCCBBBB@EAA@@CBBBBBAA>B?BBC@CCCBBBBB?BCDBAD?CC@???;??=?=5<=>999999(9<7=>@===@>?;>:>=AA:>:>@CED?CCBBBCB?B?AAA<ABC????C???@@@BDFEA=>@B>=>=:==>;>;;;>8818=A>@?==>=
@ATNG8:04444:05077
GATGGTAGATATATGCACGCTCTACCAGAAGATCAGGAACTCTAGAAGAATTCAGATTTTTAACACGAGAGTAAACGTAAAAAGAAGGTTTTACAAGACTCACGTTAACAATATTGCAGCAGTACGCACACAATCGAAGCGCAGTAAGGATGGCTAGTGTAACTAGCAAGAATACCACGAAAGCAAGAAAAAGAAGTACGCTATTAACTATTAACGTACCTGTCTCTTCCGAAACGAATGAGTACTACTCTCAGAGACACACTACCATCGATGGATCTGAGTCT
+
FCCC:BCCCCCCDBCCDBCBCCCCC?BBD?CCBBBB?A@CBB??AC?BB?B?BBBBBBBB3B@CCBBBBBB@??8>??AAAB2BC@D@CDD;CCC@CEBCCDC997;@CC@CCC@CDCBCCCCCCCCCCCCB?CCBA?BA?>>@?>9@?BCD@BBBBBCCC?AAACCA?BB@888>@A@B@:@@@:99899(:@;A?@@CCAAA:>:=@@D7;7;AAAB?ABBCBDC?B?BBF>BBB?BBBBBCCDBBBBBBBBBBBDBAA=@@@<@>@@@@B?BBBBC>>>BB
@ATNG8:04445:05035
GATGGTAGGACGGAGCGTCTGAGAGGTACTCATTCGTTTCGGAAGAGACAGGTACGTTAATAGTTAATAGCGTACTTCTTTTTCTTGCTTTCGTGGTATTCTTGCTAGTTACACTAGCCATCCTTACTGCGCTTCGATTGTGTGCGTACTGCTGCAATATTGTTAACGTGAGTCTTGTAAAACCTTCTTTTTACGTTTACTCTCGTGTTAAAAATCTGAATTCTTCTAGAGTTCCTGATCTTCTGGTATACACACTCGCTCGCTACCATCGATGGATCTTAGTCT
+
7://)/:>9</0)5999@@;;:BBC?CBBBBCB7;:??8@A>B?BCCDBCB?BBB<;8:?BCCC@E@BAACCEGCE?;;;;;*;??DBCC=BCBB=A@@;9:5:>@@@A?ACCCB;;;=@AC@B?BA@@BAAB?BBDB:;;BBCAAAEDCCCA@@C@BBB>AC?B?BBBBABAAA=BABIF<D@D@BCIHC0BA;;;0<<BCCBD;;;8;BBB2BB@AA?C@DDACDBBBCG@H@;;;@@@=@@EAEDBA@BB;;;;C@@@GAAAB@AA@AA?@<@@@?=@B@@@
@ATNG8:04448:05039
GATGGTAGGACGAGCGTCTGAGAGGTACTCATTCGTTTCGGAAGAGACAGGTACGTTAATAGTTAATAGCGTACTTCTTTTTCTTGCTTTCGTGGTATTCTTGCTAGTTACACTAGCCATCCTTACTGCTCTTCGATTGTGTGCGTACTGCTGCAATATTGTTAACGTGAGTCTTGTAAAACCTTCTTTTTTACGTTTACTCTCGTGTTAAAAATCTGAATTCTTCTAGAGTTCCTGATCTTCTGGGCTGCGCTGATATGCGCTACCATCGATGGATCTGAGTCT
+
55==<@@@=>;555<<::;;;>BD?B@@@C;<5;;;;0;A>B?BCDBABD@JCADCAB@BBCL@CACCCGLBBBB5;;@AA,@B>AABD?BBBB?AAD@BC<;=DDBB@BCCCCCBB?BCC@C?CCCC9:;B?BBBB@CBCCC;;;@BBBDCCBA@CCC@:::;@CCDBBBCCC@CCBBB7A;A5<;;;;;%;BBCD;=<CCDCB;;;=@@@A0@AABB?C=AA6:;AAAAA>A@@@?BAB8;0AA9>000>@@@@BBBCBAAABC?BBBBAA@@CBAB@?@AAB
@ATNG8:04451:05078
GATGGTAGCTATACGTATATCTATGTACTCATTCGTTTCGGAAGAGACAGGTACGTTAATAGTTAATAGCGTACTTCTTTTTCTTGCTTTCGTGGTATTCTTGCTAGTTACACTAGCCATCCTTACTGCGCTTCGATTGTGTGCGTACTGCTGCAATATTGTTAACGTGAGTCTTGTAAAACCTTCTTTTTACGTTTACCCTCGTGTTAAAAATCTGAATTCTTCTAGAGTTCCTGATCTTCTGGATAGCGACGCGATATACTACCATCGATGGATCTGAGTCT
+
CCCC@CCCCCAAABCCCCCCCCBBBCBBCC::6:>>>:@B?B@CCBCBBB@CDDBA>A@CBBC?B?EBBAAACCB?BBBBB3BD?BBBB9BCCB>AAA>BB>@@ABBB?AACCCAAA;A==9>9@????>>>=A>>>;>>B?@???@???BA>==;688;?A:><>>>AAAAAA=@>>>>3>;@;>>AAA/??==<6=>>7==;;;>3::;;+;==@B=@9==9=///=@@7=7>=>@@A<???=A@@@@@@@@@?@@AA>==@@:<>@AAAA<??::;AAAAA
@ATNG8:04455:05067
GATGGTAGCGCATATCAGCGCAGCCCAGAAGATCAGGAACTCTAGAAGAATTCAGATTTTTAACACGAGAGTAAACGTAAAAAGAAGGTTTTACAAGACTCACGTTTAACAATATTGCAGCAGTACGCACACAATCGAAGCGCAGTAAGGATGGCTAGTGTAACTAGCAAGAATACCACGAAAGCAAGAAAAAAGATTGTACGCTATTAACTATTAAACGTACCTGTCTCTTCCGAAACGAATGAGTACGATGAGAGAGCTCTCTCTACCATCGATGGATCTGAGTCT
+
CDEE@E@;AACCBBCGDCBBBCBCC>CGC@CAAABC@C@BBBCCCC@BA>B?AB;4499:';=;;9@@@@>>CC>CBBBEEE5AA=@2;::-9@B9CA?==@A;;;6<?BB?BCA?ACABBAAB@@A@ACCDGACCDD?BBBBDBBBAE?C;;:;DDDDDEE?AA@@CCAED?BBC6::::9,7?A=@@A@F@&>00)//8=?ACCC@C?AB@@:@A;ABCCE@AA@@@?B?C?ABB=AAB>ABA?@??@?:99B???B??????@9998<>;;=?>9<<<A666@@=
@ATNG8:04458:05069
GATGGTAGCTATACGTATATCTATGTACTCATTCGTTTCGGAAGAGACAGGTACGTTAATAGTTAATAGCGTACTTCTTTTTCTTGCTTTCGTGGTATTCTTGCTAGTTACACTAGCCATCCTTACTGCGCTTCGATTGTGTGCGTACTGCTGCAATATTGTTAACGTGAGTCTTGTAAAACCTTCTTTTTACGTTTACTCTCGTGTTAAAAATCTGAATTCTTCTAGAGTTCCTGATCTTCTGGGTGTATCAGCGAGTATCTACCATCGATGGATCTGAGTCT
+
;B<<9ACDCC>??B>>DHCCCA@@;;>>=><<7@CCC>BB@CACDCBCCC@CCBBB@C?BBCD@C?CCCCCBB=B>BABBB1>?7???>3=A::8:A@;=<3997=9;4::??BBB>;>AA>D:??@?@;;;<@AAA:>==<<<>>===A@>>>>=>>>;AA=D=DAA?@@A>=8=====2=:>=@DDGD.9///=6<///;::=<<1////'.///5/539<179<799;//+/=5///*//;;2777>==>>>?C;;69>///16777;;;<@@DBBB??>?
@ATNG8:04460:05055
GATGGTACACGACACGACGATGTGTACTCATTCGTTTCGGAAGAGACAGGTACGTTAATAGTTAATAGCGTACTTCTTTTTCTTGCTTTCGTGGTATTCTTGCTAGTTACACTAGCCATCCTTACTGCGCTTCGATTGTGTGCGTACTGCTGCAATATTGTTAACGTGAGTCTTGTAAAACCTTCTTTTTACGTTTACTCTCGTGTTAAAAATCTGAATTCTTCTAGAGTTCCTGATCTTCTGGAGATATCATCAGCGAGCTACCATCGATGGATCTGAGTCT
+
DCBC?CCDBBBBBBBBEC9<;BBDCDCCBBA>ABBC?CI@C@CCCCCCC?DBCAA?B@DBA@@C?CBBBABBCB?BBBBB3BB@BBBB>BBBB?BBB@BB>>=>CDC?@?@@AAAA>B>>9>:>@A>>>??7=;@@;@<<<<;;@ACDAA?>>>=??A=AA<@<@@AAA?>>A=ABAAA2@<@<>9999*9=977(------;9:=8====.<ABBB:>:;;5;<=?>>>=B<;;;B??7;;A<@??A>AACCC<<<AAAAA>><><<=@:95::::==<:::
@ATNG8:04468:05056
GATGGTAGAGAGAGCTCTCTCATCGTACTCATTCGTTTCGGAAGAGACAGGTACGTTAATAGTTAATAGCGTACTTCTTTTTCTTGCTTTCGTGGTATTCTTGCTAGTTACGCTAGCCATCCTTACTGCGCTTCGATTGTGTGCGTACTGCTGCAATATTGTTAACGTGAGTCTTGTAAAACCTTCTTTTTACGTTTACTCTCGTGTTAAAAATCTGAATTCTTCTAGAGTTCCTGATCTTCTGGGCTGGCTGATATGCGCTACCATCGATGGATCTGAGTCT
+
B@;;8;;A@DDCBBBBA<@CC>>?C966<=694;@@@>@D?@<??>@=@@=@CC@@=@>ABBB?E?BBCBBBA@A?CDCCC2AA<@9:928A?@;?>A>AB>@?=<:9387==>D@@<@@@<@=AAA::;==;????<;;;?????@?A>=888:4:::5;>;>=BAA@>>??C:==DDE6B8;6:>=>=/>@@@B7;;A;:;??>>:???>/?;;;@<A=@?=@@DDDAA<A=@@=>=A<A>>=5<996:>@@:;;@:::?<=8=?>==>A=A@???@@@AA
@ATNG8:04470:05073
GATGGTAGGCGTGTGAGAGTCTGCCCAGAAGATCAGGAACTCTAGAAGAATTCAGATTTTTAACACGAGAGTAAACGTAAAAAGAAGGTTTTACAAGACTCACGTTTAACAATATTGCAGCAGTACGTACACAATCGAAGCGCAGTAAGGATGGCTAGTGTAACTAGCAAGAATACCACGAAGCAAGAAAAAGAAGTACGCTATTAACTATTAACGTACCTGTCTCTTCCGAAACGAATGAGTACTATGTAGAGCTCTATACTACCATCGATGGATCTGAGTCT
+
5;<<7<;=:<;;;;;;===@C>;;;7;>B9AAA@A@;@=;;5AA<A<@D7;7;A@?@?<:)3-4<;;;;=<:::2:777@@@,00*05:::09;;389////7333-306=196;27888>==;;;=====;;7666=7///::>>A;><>>>=@A@A@>;;5;===@@<::29=;*/000*/<705=AAA.8:29:=<=;;;=:>:>>=>3:3:;8883://///6/717::1;:959;/......775277@=C;;;?AA>9:4:6666//)/:::==<<9:
@ATNG8:04471:05062
GATGGTAGAGAGAGCTCTCTCATCGTACTCATTCGTTTCGGAAGAGACAGGTACGTTAATAGTTAATAGCGTACTTCTTTTTCTTGCTTTCGTGGTATTCTTGCTAGTTACACTAGCCATCCTTACTGCGCTTCGATTGTGTGCGTACTGCTGCAATATTGTTAAGCGTGAGTCTTGTAAAACCTTCTTTTTACGTTTAACTCTCGTGTTAAAAATCTTGAATTCTTCTAGAGTTCCTGATCTTCTTGGATATGAGTGACTCGTGCTACCATGATGGAATCTCGAGT
+
7///)/:;46666>==966>>=>;;666;;;<466>?766265::>:@9;6;99:?;?4=@??<?4::<;?:A:=7=====+3367333(39;;283/)0=*/098888:==8B===<=?B:=:>>@@???A;ABBB<;<:A==;;:>>==:::=:87/9:707)----423322+22222&23:286;;;)3333;'.(.33389222+2222$26606716155/567555=390555569175/5155587755556668::::884897635).(/776----
@ATNG8:04472:05049
GATGGTAGTGTCATATGAGAGTGTGTACTCATTGTTTCGGAAGAGACAGGTACGTTAATAGTTAATAGCGTACTTCTTTTTCTTGCTTTCGTGGTATTCTTGCTAGTTACACTAGCCATCCTTACTGCGCTTCGATTGTGTGCGTACTGCTGCAATATTGTTAACGTGAGTCTTGTAAAACCTTCTTTTTACGTTTACTCTCGTGTTAAAAATCTGAATTCTTCTAGAGTTCCTGATCTTCTGGCTCTCGTAGACAGATACTACCATCGATGGATCTGAGTCT
+
5@AB?=@@?DCCAABCGECCCCCCCCCBBBCB?:::7;A>B?CCCCCCCACDC@A?@@CCDC@D=BBBBCBAAC@DEDII5;;9:ACA;@@CIADCCAEC:<;ABBB@BECDDEFE?BBC@C@BBCCCBCC?CAA@ACDDBBBCCCC@@ACCBB?BCC@CC?B@BCCCCCCDD@CCCDC;B>A=@A?@@,@ABBB>DBBBBDBBBGACLHH5CCBCC?B>BC?BBBCBBD@D@CBCBCB?BBC?A@ABAAABBCCCCDBABBAB>BBBBCCC?BBD<;:BCA?
@ATNG8:04476:05056
GATGGTAGGACGAGCGTCTGAGAGGTACTCATTCGTTTCGGAAGAGACAGGTACGTTAATAGTTAATAGCGTACTTCTTTTTCTTGCTTTCGTGGTATTCTTGCTAGTTACACTAGCCATCCTTACTGCGCTTCGATTGTGTGCGTACTGCTGCAATATTGTTAACGTGAGTCTTGTAAAACCTTCTTTTTACGTTTACTCTCGTGTTAAAAATCTGAATTCTTCTAGAGTTCCTGATCTTCTGGTGTCTGATCTGTATCACTACCATCGATGGATCTGAGTCT
+
;CBB@BCC?BBABB@BBBBBCCCD?BBCCCCD@CBBB=BB@B?CCCBBBB?CCCEC?C@CBBB?D@CBCCCCCDD=>>>==,=@=ABBC?BBCC@CCDADD?@ABCCD@BBDCCBCC?BCD@D=CCCCBBBB?CCCC?CCCCCBBBBBBDDAAAB?BBD?BA>A?AACBBC@BCBCBBBB8@;@;:9999*;CBCC=CDDGEHCCCD@EEED2CCCCC?C?BD@CCCCCBB?B?BABBDD?A@CADFABBCCCBCCCCCCCCCBC@CBBBCCC@C?@?BCDA??
@ATNG8:04478:05055
GATGGTAGATATATGCACGCTCTACCAGAAGATCAGGAACTCTAGAAGAATTCAGATTTTTAACACGAGAGTAAACGTAAAAAGAAGGTTTTACAAGACTCACGTTAACAATATTGCAGCAGTACGCACACAATCGAAGCGCAGTAAGGATGGCTAGTGTAACTAGCAAGAATACCACGAAAGCAAGAAAAAAGAAGTACGCTATTAACTATTAACGTACCTGTCTCTTCCGAAACGAATGAGTACTACTCTCAGAGACACACTACCATCGATGGATCTGAGTCT
+
<<DE>BB>DCCCBABCMJGCBABBB@BBB?BBAB@@=@?A@@AAAA?BB@B?BB99:==>,?<ACBBBBBBBCD>BBBBBBA2AB?B@BJJ;CBC@CCCCICGBB?B@;;:;BB?CBABCCCDCCCCCB@AB@BBBB?AAAA@@@B?B?BBB?BGBBBBCC@CBCAAA?BB?AAB>AAA@C=B9939<<<<?&;><;0/0?==>@7;78A?>.7.6<AAA?A@@@BCC=A=??D=AAA?@AAA???BBBBDAAACCBAAADB@@A@:>>?889C@AAAAAAAAAB
@ATNG8:04480:05037
GATGGTAGTATCTGCACACTCTGTCCAGAAGATCAGGAACTCTAGAAGAATTCAGATTTTTAACACGAGAGTAAACGTAAAAAGAAGGTTTTACAAGACTCACGTTAACAATATTGCAGCAGTACGCACACAATCGAAGCGCAGTAAGGATGGCTAGTGTAACTAGCAAGAATACCACGAAAAGCAAGAAAAAAGAAGTACGCTATTAACTATTAACGTACCTGTCTCTTCCGAAACGAATGAGTACGAGAGAGCACTCGTGTCTACCATCGATGGATCTGAGTCT
+
<DCC:BCCCDCB;;;IHFDBBBCCD@CDD@BBBCBC?B?BBCCCCC@AB?A?CDBBBBBB3B@CBCAABCBBBB;B@ABIEE5;;7;9@@A7ABA=BCCCDFF;9;;@DE@CCD@CCCDDCCCFBBCCCC@?<?C@@=A@@?@@?@=B?BBB@CCCCDCBA>BCCCBB?>>;?@@;@@99::+:==9=>>>>@'@@=A:89B@BBD;?;?>CB7;7;?BAA?AB@@?BB>A@BBB=B:959AABCBEBBBCCCBBBCAABCBBA;<?<?>>>@:86:@@?@@@;;:
@ATNG8:04482:05034
GATGGTAGGACGAGCGTCTGAGAGGTACTCATTCGTTTCGGAAGAGACAGGTACGTTAATAGTTAATAGCGTACTTCTTTTTCTTGCTTTCGTGGTATTCTTGCTAGTTACACTAGCCATCCTTACTGCGCTTCGATTGTGTGCGTACTGCTGCAATATTGTTAACGTGAGTCTTTAAAACCTTCTTTTACGTTTACTCTCGTGTTAAAAATCTGAATTCTTCTAGAGTTCCTGATCTTCTGGATATGAGTGACTCGTGCTACCATCGATGGATCTGAGTCT
+
55<<8=CD@CC9;=BABC@?@CDD?CCCDDC@=@9995:C@DABBBCCCCACCFBB?B@CCCC@CADDCCBBCDCACCCCC1BB@BBDC=BB@A?ACD@CB;;;BDBC@ABCDBBBC?@@B@C@CBBBBCCC?AACC?CAA@CCBBABCCCCCCC?CDD@AA?B>BACBBCDCCC>CCC<D@C<;;;;.;;AAB=BDDDDCDBAA5;;;;*;BBBC<A=@@=@CCDCCC@C@CBCBCB@BBC@CCCCDBBCCBBBBCCBBBBB?BBBABBB?BB?AABB===
@ATNG8:04434:05095
GATGGTAGTGTCATATGAGAGTGTGTACTCATTCGTTTCGGAAGAGACAGGTACGTTTAATAGTTAATAGCGTACTTCTTTTTCTTGCTTTCGTGGTATTCTTGCTAGTTACACTAGCCATCCTTACTGCGCTTCGATTGTGTGCGTACTGCTGCAATATTGTTAACGTGAGTCTTGTAAAACCTTCTTTTTACGTTTACTCTCGTGTTAAAAATCTGAATTCTTCTAGAGTTCCTGATCTTCTGGACAGAGTGTGCAGATACTACCATCGATGGATCTGAGTCT
+
;BBB@CBC==>C?;;AABBBBCCBBBCCCDBA=BCDD<AB@D@BBBCCBBACBA:99097;;<B?B@BDLBBCCBC>;;;;;*;B?BBCC<BB998;CD=BB;99CCCA@LA000AAA>A@A=@=BBBBBAAB>BBA@=@BBBCC;;;BBBCCDBB=@@@=@C?B@CBBBCDCCB:;;ABB3@5;8;BCCD1;;BDD6:;;:CC::9G@C>C>1>B=6666:DD?BB@@@BB?B@BBBBBB?@@@8;;BBA;<<CB@ABCDCDBBB?BB;;;@@;@CCAAABBBB
@ATNG8:04436:05112
GATGGTAGCACGACACGACGATGTGTACTCATTCGTTTCGGAAGAGACAGGTACGTTAATAGTTAATAGCGTACTTCTTTTTCTTGCTTTCGTGGTATTCTTGCTAGTTACACTAGCCATCCTTACTGCGCTTCGATTGTGTGCGTACTGCTGCAATATTGTTAACGTGGGTCTTGTAAAACCTTCTTTTTACGTTTACTCTCGTGTTAAAAGTCTGAATTCTTCTAGAGTTCCTGATCTTCTGGAGATATCATCAGCGAGCTACCATCGATGGATCTGAGTCT
+
4<::5;?CCCD;66CCCCC;9;9;BCCHCCCC@CCCC>CC?C?BDBBBCC?B@A@B?B?BADD@A<AAAABBBCB@????@.?@>ABCB>BBA@>@BC>BB=BABBBB?@BDCBB<=:>>>9>;A<<<<>>A9>>AA9>>?;=;@?>>>BA>??@=:;:=@@<@<??>>D9>>=9>>AAA5A<A<@@>>>.>A>>>7>;>>>=A@@=.555,6=<>>@<A<::6:??=@@@<><>@A>>>9<<<;8:8>==>@>?????@@?@==9=:;:?:97;@@>@@@>>=
@ATNG8:04439:05111
GATGGTAGGACGAGCGTCTGAGAGGTACTCATTCGTTTCGGAAGAGACAGGTACGTTAATAGTTAATAGCGTACTTCTTTTTCTTGCTTTCGTGGTATTCTTGCTAGTTACACTAGCCATCCTTACTGCGCTTCGATTGTGTGCGTACTGCTGCAATATTGTTAACGTGAGTCTTGTAAAACCTTCTTTTTACGTTTACTCTCGTGTTAAAAATCTGAATTCTTCTAGAGTTCCTGATCTTCTGGGTGCGCTACAGTCTCTCTACCATCGATGGATCTGAGTCT
+
CCDD?DBC@DB@@A@@CCCACCCE?BBCCCAA?@BBE>DD<@>ACCCCCD@@@@9:6;?BBCCACACCCCA990@:<<<<<,00,0>@@<BACCADCEECE;;:BCCC?CBCCBBBD?CBD@D@DBBABBB@<BBBA?CBBBCBCCDBBBBCCCC@@?@@BB@B@CCCBBBCDC@CBBBB8A=A;A?BBB0@CCCF>CCBCCCCBCCACCCC5CBBBD?@>@C?BAA@@@A>A=AAACAA;?:::0;CCBBBCCCCBBBCBDCBB@BBCBCCC@CABBDDC?>>
@ATNG8:04446:05091
GATGGTAGACATATCGTACTCTCTGTACTCATTCGTTTCGGAAGAGACAGGTACGTTAATAGTTAATAGCGTACTTCTTTTTCTTGCTTTCGTGGTATTCTTGCTAGTTACACTAGCCATCCTTACTGCGCTTCGATTGTGTGCGTACTGCTGCAATATTGTTAACGTGAGTCTTGTAAAACCTTCTTTTTACGTTTACTCTCGTGTTAAAAATCTGAATTCTTCTAGAGTTCCTGATCTTCTGGGCAGACTCTCACACGCCTACCATCGATGGATCTGAGTCT
+
<CCC@CCCBCDAAACECGICCAABCCCBDCA@?@BBE>CC>A?ACBBBCC?CBBAB>A?BBBC?C?CAAACBBB@?BBBBB3A=;<568(79:7;BBD@CC???>B??<?AADA@>?:?AA=A=@@@>?:::=@>@?:A@AAAA>?>AAAA>=>><>>><@@<@<@@>>>BA@@<>>@AA6A=A6<<CCA.=><<<4966///999=4::::.;>??A=A=>>;>>>>;:;<A<A?AAAD7;;>?5=99999><=;A=>>A<A9:69<==>>>;>>>==@???B
@ATNG8:04446:05116
GATGGTAGCACGAGTCACTCATATCCAGAAGATCAGGAACTCTAGAAGAATTCAGATTTTTAACACGAGAGTAAACGTAAAAAGAAGGTTTTACAAGACTCACGTTAACAATATTGCAGCAGTACGCACACAATCGAAGCGCAGTAAGGATGGCTAGTGTAACTAGCAAGAATACCACGAAAGCAAGAAAAAGAAGTACGCTATTAACTATTAACGTACCTGTCTCTTCCGAAACGAATGAGTACCTCTCAGACGCTCGTCCACCATCGATGGATCTGAGTCT
+
5ACC@CCCCCCCBCCCCBCBCBCCDADBB@BCCC;::;@BBBCCCC@BB>@@BBCACDDD2A>ABBBBBBBBBA9>=;;;;;$9;7;:;@@8?CDAABACCDB;:9;?CC@BBC?CCCBCBBBCBBCBBBCC@BA@@=@@BCA@@C@C@CBB?BBBEDDBC?BBAC@?<?@=@BA<@?999+377433777'399@BB@BBB8///9=<>>,/*/;>00-;AA@ABB?C?CCE=A@?<?ABBA??<?@@AAABC@@;<;??;8838AAAA>>:>BBB@<<///
@ATNG8:04450:05092
GATGGTAGTAGTACACTAGTCATACCAGAAGATCAGGAACTCTAGAAGAATTCAGATTTTTAACACGAGAGTAAACGTAAAAAGAAGGTTTTACAAGACTCACGTTAACAATATTGCAGCAGTACGCACACAATCGAAGCGCAGTAAGGATGGCTAGTGTAACTAGCAAGAATACCACGAAAGCAAGAAAAAGAAGTACGCTATTAACTATTAACGTACCTGTCTCTTCCGAAACGAATGAGTACATAGATATACGTATAGCTACCATCGATGGATCTGAGTCT
+
CEBB9=DDBCBB=CDDBBBDFEE@@?ACC@CDCC998:=A@CCCEC?BB?C@CCBBCBBB3B?BCFBBBBDBBB=BBCCLGH5BB>B@BBB:BBB?BAAABBDCD@C@CC@CBC?BCCABBBDCCBDDDBBB?AC@?<@@CBAB?@=@AFCC@DBBCCBBB?BBBB@@<@@<@@A?BB???:?@@??????.?@=A>>>BA?>?5:5;<==1808=?;;6;@:::BB@G@CCC=BBB?@??CCAAABBCBBB@:;:===>>>?@A=B788>>>;@>=<?A:678
@ATNG8:04455:05108
GATGGTAGTGATACAGATCAGACACCTGAAGATCAGGAACTCTAGAAGAATTCAGATTTTTAACACGAGAGTAAACGTAAAAAGAAGGTTTTACAAGACTCACGTTAACAATATTGCAGCAGTACGCACACAATCGAAGCGCAGTAAGGATGGCTAGTGTAACTAGCAAGAATACCACGAAAGCAAGAAAAAGAAGTACGCTATTAACTATTAACGTACCTGTCTCTTCCGAAACGAATGAGTACGATGAGAGAGCTCTCTCTACCATCGATGGATCTGAGTCT
+
66??;CBCCBBCCCCCECCCCCC<<9<@C@CLCBAA?A@CCCCBBB@CL@D@BBB;;;;;*;8@>@BCCCCCDD?DA;;;;;';@;@;@>=0=9916CCBBCEBB>A@;;8;CB?BCBAABCBBBCGBBBDDBEAAB@CCBA@@@@=A@CBC@BHECCCBB>BBA@?@<;:6:AB8::CCE=CAA=@@@@@2AA=ABBAAAA99499>@=>9:4::;;:?BC:9:DD89;9DD=BBB?CBCCCCC@??????@ACB???C???993975578A5=<>@>999::
@ATNG8:04456:05090
GATGGTAGACACGTGTGCTCTCTCGTACTCATTCGTTTCGGAAGAGACAGGTACGTTAATAGTTAATAGCGTACTTCTTTTTCTTGCTTTCGTGGTATTCTTGCTAGTTACACTAGCCATCCTTACTGCGCTTCGATTGTGTGCGTACTGCTGCAATATTGTTAACGTGAGTCTTGTAAAACCTTCTTTTTACGTTTACTCTCGTGTTAAAATCTGAATTCTTCTAGAGTTCCTGATCTTCTGGATAGCGACGCGATATACTACCATCGATTGATCTGAGTCT
+
?;@B>ABBCCCDD>BCA@;<B=ABCAABBBA@=@A@A;@E@EABBAAA@E@CBCBB?B>ACBA<?<???AABBBB:=;888)7;6A>><18;9=8??@;@@,00:;8;6/778<<<=<?@A<><>B@>>>?C==>>A7;;???;;;A=====:::4868189399;;9//.898.35555*74949;;99+99;;=,//6666:=:<0887'25338).)..).889522,249;;555+//56<<=A8896///5/--7///647776//,/;9778==<<6
@ATNG8:04457:05088
GATGGTAGTGCGTGAGAGAGAGACCCAGAAGATCAGGAATCTAGAAGAATTCAGATTTTTAACACGAGAGTAAACGTAAAAAGAAGGTTTTACAAGACTCACGTTAACAATATTGCAGCAGTACGCACACAATCGAAGCGCAGTAAGGATGGCTAGTGTAACTAGCAAGAATACCACGAAAGCAAGAAAAAGAAGTACGCTATTAACTATTAACGTACCTGTCTCTTCCGAAACGAATGAGTACATAGATATACGTATAGCTACCATCGTTGGATCTGAGTCT
+
BCDD?CCCCCCBBBDDDGCCCC@@@=@CCAB@ACCC?B?BBBCBB@BC@C@CAAABBBC3C@BBBBBBCCAAA;BBBBBBB1AA8?:???6@@B?AA>>@?@A>9>9@?;;;<<AA@@@>>>@@??=D?>?7>>??<A@@>@>==<@<A@@;>@@AA@@@;@>=>BC@B@?BB@:?>555(88808@DBC/@@=@@@A>@?>?<><>@?B<>:<==>>:<=>><<=9>9>CC3:???CCCA:;=>A>>>>>@AAA>==>>AA==9=@>>>;A;>==>>@A:::
@ATNG8:04461:05087
GATGGTAGCACGAGTCACTCATATCCAGAAGATCAGGAACTCTAGAAGAATTCAGATTTTTAACACGAGAGTAAACGTAAAAAGAAGGTTTTACAAGACTCACGTTAACAATATTGCAGCAGTACGCACACAATCGAAGCGCAGTAAGGATGGCTAGTGTAACTAGCAAGATTACCACGAAAGCAAGAAAAAGAAGTACGCTATTAACTATTAACGTACCTGTCTCTTCCGAAACGAATGAGTACTATGTAGAGCTCTATACTACCATCGATGGATCTGAGTCT
+
6BBB?CCBBBCCDCCCCBCBBBCCD@CCC?CECCAA?A@CCCAABC@CC?C@CAAABBBB1B@CBB??@CBBBC<@@;;;;;*;B?C@CDD;DEE@BCBBBDCA@>@@DD@DCC?AABBCBDCECBBBCBAB@DCBB=@@AACBBB?B@CBB?ADCCCCAB?BCBBBA?AAB?BC?BA???8?@?<????>.?A?AAA=BB@@@:>;>@AA<?;??AAA=AB@??BB@F?AAA<@AA>BBBBBBC@>@BBBCB>>=??@?<<<6617ACAAAD?DBBBC@?@BB
@ATNG8:04463:05082
GATGGTAGTACATGATAGACGACACCAGAAGATCAGGAACTCTAGAAGAATTCAGATTTTTAACACGAGAGTAAACGTAAAAAGAAGGTTTTACAAGACTCACGTTAACAATATTGCAGCAGTACGCACACAATCGAAGCGCAGTAAGGATGGCTAGTGTAACTAGCAAGAATACCACGAAAGCAAGAAAAAGAAGTACGCTATTAACTATTAACGTACCTGTCTCTTCCGAAACGAATGAGTACTGCGTCTCACTCTCGCCTAATCGATGGATCTGAGTCT
+
:89=6==?A;;;?<AC@@@B:99BB@@BB@CBAAA@@C@FBBBBBC99:AD@CCFBAAAA2B@CCCBCADCCCD>@@:;;;;*;E@C@CCD=ECFACCCBCCBBC@B@CD@CCC?ACBBBCCCBBBBBBBCDADC@@?@CBBAAA@<A?CCD@CCCCCCCB?BCCCA@>A@=@AA8<<998*9>>:@BBBB3BB?BBAACCDCD;=<>??=15.6AABB?@@@@@BB@B@CCA<A;:8;BBBDBBBBBCA@@B@@@CAABB@CE@BBBBCC@B@AACCBBBB
@ATNG8:04482:05099
GATGGTAGTGTCAGTGCGCGTCGTCCAGAAGATCAGGAACTCTAGAAGAATTCAGATTTTTAACACGAGAGTAAACGTAAAAAGAAGGTTTTACAAGACTCTCGTTAACAATATTGCAGCAGTACGCACACAATCGAAGCGCGGTAAGGATGGCTAGTGTAACTAGCAAGAATACCACGAAAGCAAGAAAAAAGAAGTACGCTATTAACTATTAACGTACCTGTCTCTTCCGAAACGAATGAGTACACATCGTCGTGTCGTGCTACCATCGATGGATCTGAGTCT
+
5BCB?CED;;6CCCCCBAACCBBBB?CCC@CBBBBB?B?BBBBCAA>AB=?<?A===??>,>?AABABBB???B8?<;::::':C;>9@@@7AB@?B;9:>@>@A<@;??;@AA>AABABCCCDBCCBBBBB?BBAA8;:AAA?BC?B@CCC@C@?@BBBC9:9AAAA>AB<999?AAABB>A??<867676$6:69:8:>=>AA<>;;9=>5>:=<@???BBABBBC@B?CCB=BBD>AABEEBBBBBA=>=BBBBBBBB998>>8?>==>>A>@?BBB8859>
@ATNG8:04484:04519
GATGGTAGTACATGATAGACGACACCAGAAGATCAGGAACTCTAGAAGAATTCAGATTTTTAACACGAGAGTAAACGTAAAAAGAAGGTTTTACAAGACTCACGTTAACAATATTGCAGCTGTACGCACACAATCGAAGCGCAGTAAGGATGGCTAGTGTAACTAGCAAGAATACCACGAAAGCAAGAAAAAAGAAGTACGCTATTAACTATTAACGTACCTGTCTCTTCCGAAACGAATGAGTACGATGAGATCTCGTGTGCTACCATCGATGGATCTTGAGTCTA
+
;55539;;566<<<=;;;><655;?7;;<8<666<?8=666>><;<7;:5:49>@@@A=>+?<>@@AC;;;BBB;@?;;;;;$99492555&59>4;;;;;@@==;@:00)098389;555:???@?@@:99196<A7<<>>@996:=8=55044445///7;///;;677479;499333(38849:;;;?%;?<?9::97;<=5@458=?<?8::?@@198?=877>A7===9A??=A@98:@???ACAAAAAAABB??>A@=<6=>//-76066-/).-599..
@ATNG8:04485:04523
GATGGTAGGACGAGCGTCTGAGAGGTACTCATTCGTTTCGGAAGAGACAGGTACGTTAATAGTTAATGGCGTACTTCTTTTTCTTGCTTTCGTGGTATTCTTGCTAGTTACACTAGCCATCCTTACTGCGCTTCGATTGTGTGCGTACTGCTGCAATATTGTTAACGTGAGTCTTGTAAAACCTTCTTTTTACGTTTACTCTCGTGTTAAAAATCTGAATTCTTCTAGAGTTCCTGATCTTCTGGGTGCGCTACAGTCTCTCTACATCGATGGATCTGAGTCT
+
BDDC@CBC@CC:;;BBCBBBCCCC@BCBCCAA<@@@@;@B?C@CCCCCCCACCBCD@B?BD@@?AACDACCBCCB>;;;;;*;;59>>@:BCCG@CCCBBC@BCCDDDAEDDDBBCC@CBB?A@DCCCCB@@<@ABA@CBBBBBBBBBBBDCCCC@C@@=@DAD@BBBCCDCBCADDCCC9@<?;;;;;;*;CABB=BBBBCDCBCB@BBBC5BBBBC@CADD@BBAA@BB>A?ACCDCC=@9::.;BBBBBDCCCCBBBBCBBBBCCCBB@@AAACBBBBBB
@ATNG8:04486:04505
GATGGTAGCTCTGCTCTGACTCTCGTACTCATTCGTTTCGGAAGAGACAGGTACGTTAATAGTTAATAGCGTACTTCTTTTTTCTTGCTTTCGTGGTATTCTTGCTAGTTACACTAGCCATCCTTACTGCGCTTCGATTGTGTGCGTACTGCTGCAATATTGTTATCGTGAGTCTTGTAAAACCTTCTTTTTACGTTTACTCTCGTGTTAAAAATCTGAATTCTTCTAGAGTTCCTGATCTTCTGGGTCTACGCTCGTCGCGCTACCATCGATGGATCTGAGTCT
+
5::::?BCBB=ABBBBBBHEHCBBB@@@BCBC?BCCC?BB?B>ABCBCCC@BBCBC?B>BA<?7B=@@>555955.544444#4;:;=BB=@5554555.5<5555=<<7<==996<;AEDE?B?BBBDDCCC@CBCC@CBCBBBBBBCCCCBAAB<@<;7;B?AABBCABBB99399:9:*:=C>;<;<;*;BCBC:;;BBA>?9958<=>>1@BC@A?AACC?CC;;;@@<@=AA@@@@?BABJ>C;;;BABCDFDAAACBAAA?BABBCCC@EAA@CCCCBB
@ATNG8:04486:04512
GATGGTAGCGCACACATAGATACAGTACTCATTCGTTTCGGAAGAGACAGGTACGTTAATAGTTAATAGCGTACTTCTTTTTTCTTGCTTTCGTGGTATTCTTGCTAGTTACACTAGCCATCCTTACTGCGCTTCGATTGTGTGCGTACTGCTGCAATATTGTTAACGTGAGTCTTGTAAAACCTTCTTTTTACGTTTACTCTCGTGTTAAAAATCTGAATTCTTCTAGAGTTCCTGATCTTCTGGATAGCGACGCGATATACTACCATCGATGGATCTGAGTCT
+
:C@@?BCCBBBCBBBCCCCBBDBBBBCCDDDD?BBCB=BB@C@CCCCBCC?CCCBB?B?BBAA>B@CCCCCBBBA=:99999%:B=B::;8;BBC@BBC?CC?;:;BBCBECCCCCCC@CCC?B?CDECCCBC?BBCC>BACCBBBDDCBBBCBBB?A::7;C?B@CBBBBCCCC@CBBDL;D6;5;;;;;*;B@@@=BDEBBCCGCC@BBBC3AAAGIIL?BB@CCCCCCA@BACCCCCB@AAB@CCCCCDCCCI:::BBBDDCD?BCBBBBC@EBCBCCEBAA
@ATNG8:04490:04508
GATTAGAGTATCATGTGTATCTCCAGAAGATCAGGAACTCTAGAAGAATTCAGATTTTTAACACGAGAGTAAACGTAAAAAGAAGGTTTTACAAGACTCACGTTTAACAATATTGCAGCAGTACGCACACAATCGAAGCGCAGTAAGGATGGCTAGTGTAACTAGCAAGAATACCACGAAAGCAAGAAAAAGAAGTACGCTATTAACTATTAACGTACCTGTCTCTTCCGAAACGAATGAGTACGTGTGACGTACGTGAGCTACCATCGATGGATCTGAGTCT
+
BA@9@BBCBBBBBCCCED@A@;;6;A@<@@@B@@=@<@BBBCCD@CC?B@EDDBBBAB2B=BBBB@A@5;;;,9@<B>>>+AA?B@DDC9BCH@EBBAA@B;;;5:?BA?B::78ACACCDCCCCCCCHCC@CBBA=@@@@BBAB9A;@;;4:?=9>><A>ACCGCD@BB999H9::BBA8>993::::9(8939>?>A@@<;1806:=>5;5;=B;;8;BBA@@@@B>BBC>C;;:;ABAAABCBBBBDEBBBD;;:C@@@:9398839@B>BBB@<==>>=
@ATNG8:04491:04489
GATGGTAGAGAGACTGTAGCGCACCCAGAAGATCAGGAACTCTAGAAGAATTCAGATTTTTAACACGAGAGTAAACGTAAAAAGAAGGTTTTTACAAGACTCACGTTAACAATATTGCAGCAGTACGCACACAATCGAAGCGCAGTAAGGATGGCTAGTGTAACTAGCAAGAATACCACGAAAAGCAAGAAAAAAGAAGTACGCTATTAACTATTAACGTACCTGTCTCTTCCGAAACGAATGAGTACCTCTCAGACGCTCGTCCTACCATCGATGGATCTGAGTCT
+
5CEE@CCCBBBBCCCDECCCDAABC=CCC?CCBBAA?A@BBBBCBA=AA?A>???AAAAA2@=@ACABBBB==<7<AABBCC5A@>A5;;;;*<BE>ECCCCCC;98;@BB@CCC@CBBBBCCCCBDDCDBBB?CECC<@@BBBBBB>C?CCB?BCCCBBBA?AAACCA?CC@8898<<9989+9993999999%0>;>0//<<B??<?<@>@A:>:=@B@@>@CBBABB@B@BBB=BBB?BACBCCC?AAAABBDB?>>@@@@;?@A;C<<<?@@=>@@@AAA>>>
@ATNG8:04495:04525
GATGGTAGAGTACAGTGTAGTAGACCAGAAGATCAGGAACTCTAGAAGAATTCAGATTTTTAACACGAGAGTAAACGTAAAAAGAAGGTTTTACAAGACTCACGTTAACAATATTGCAGCATTACGCACACAATCGAAGCGCAGTAAGGATGTCTAGTGTAACTAGCAAGAATACCACGAAAGCAAGAAAAAGAAGTACGCTATTAACTATTAACGTACCTGTCTCTTCCGAAACGAATGAGTACTACTCTCAGAGACACACTACCATCGATGGATCTGAGTCT
+
6<DD@CBB@AACCBCAGCCCAA@CC@CCC@CBBBBB?C?CBCBAAA@CC>A>AA@999:9$73<=8<8<;;///(//0000/$/93:.555&59949;<@BBBBC>B><;9<BB@@@ABCDC@CCCICCBBB>BCAA8;;@@BDAA?A@CCBBBAABA@>><?BBBBB?BB?AAAAEBBBB>BBA<89::9(8D>@:9::9::@6:5:CCC?B<?@CCE:9:BBBBB?C@BBB=BFF@CBB???BAAABABBBCCCBCCAAABCCADCCCCBB?A;;:A@A:::
@ATNG8:04496:04497
GATGGTAGGCGTGTGAGAGTCTGCCCAGAAGATCAGGAACTCTAGAAGAATTCAGATTTTTAACACGAGAGTAAACGTAAAAAGAAGGTTTTACAAGACTCACGTTAACAATATTGCAGCAGTACGCACACAATCGAAGCGCAGTAAGGATGGCTAGTGTAACTAGCAAGAATACCACGAAAAGCAAGAAAAAGAAGTACGACTATTTAACTATTAACGTACCTGTCTACTTCCGAAACGAATGAGTACGATGAGAGAGCTCTCTCTACCATCGATGGATCTGAGTCT
+
=>B>;D@@?@AABCCCCECBBB@@@6@CC@CCBB@@?@@DCABBBB?BB?BACBCBCDDD3C?BBBBB??@BCE>E@?@BBB2BB=A>ABB:BCC@B@@@BB>;;;A7;=<A88179==??@@@A>>>==;;6///<7/88>??=>:>=B@B?BBBBBA@@<???>>?;??9?AA;>?99::*8==:@BFDD/8818;:>::::888)87::8818:>>??@;><:7///9599==@6A::5:;>=00/?=8799975527779<<@@@:====?>=4;;89888<;;
@ATNG8:04496:04507
GATGGTAGTAGTACACTAGTCATACCAGAAGATCAGGAACTCTAGAAGAATTCAGATTTTTAACACGAGAGTAAACGTAAAAAGAAGGTTTTACAAGACTCACGTTAACAATATTGCAGCAGTACGCACACAATCGAAGCGCAGTAAGGATGGCTAGTGTAACTAGCAAGAATACCACGAAAAGCAAGAAAAAAGAAGTACGCTATTAACTATTAACGTACCTGTCTCTTCCGAAACGAATGAGTACTATAGACTATCTGAGACTAATCGATGGATCTGAGTCT
+
?DCC?CCCCCAA<CDCCBBBCDBBB=BAD?DDCCBB?C?BBDDDCC?CD=B=ADCCCACC2B>ACCCCBBB>>>5=<=>??@,@@<@;BBB=BCCACCBBCCC998;@CD@CBB?CBBBCCCCFCCCCCBBB?BDBB?BBBBBBBB>C@CBB@BCCCBBAB?CCCABB@BB?9898<<9989+9==8999999%0>;?0//==AAA=A<@@@@:=:=ABBB@CCBBBBB>@>A@@:ABB?BBBBBBAACAAAAACCCCAC@??CBC>A???BB>B??@CCC@@@
@ATNG8:04498:04527
GATGGTAGTCTCAGATAGTCTATAGTACTCATTCGTTTCGGAAGAGACAGGTACGTTAATAGTTAATAGCGTACTTCTTTTTCTTGCTTTCGTGGTATTCTTGCTAGTTACACTAGGCATCCTTACTGCGCTTCGATTGTGTGCGTACTGCTGCAATATTTTTAACGTGAGTCTTGTAAAACCTTCTTTTTTACGTTTACTCTCGTGTTAAAAATCTGAATTCTTCTAGAGTTCCTGATCTTCTGGGTCTCTCTCTCACGCACTACCATCGATGGATCTGAGTCT
+
D9:6:=@BCDCCCDCCCCBBBCCCCCCCCCBB@ABBB>CCADACBBBCCC?BBDDC@B=@B@@=A@CCCCCCCCD@@@@@?0@D=AAED>?ABC@BCD@CB=@@@AAB>BBBBCBCADCCD?B?CDCEBBBC?BA::6:BBBBCBCB;;<FCA@@>B;;;;;'::?<=>A?@?@<;AB>C2C:B?B<D>D>(CA@@@8@@>998@???@CCC=+=;:::4948848;;;:::7<488::7;155==399?A???BAAAACB@===@=>>>@@@@:==@@@@@AAA
@ATNG8:04498:04528
GATGGTAGAGTACAGTGTAGTAGACCAGAAGATCAGGAACTCTAGAAGAATTCTGATTTTTAACACGAGAGTAAACGTAAAAAGAAGGTTTTACAAGACTCACGTTAACAATATTGCATCAGTACGCACACAATCGAAGTGCAGTAAGGATGGCTAGTGTAACTAGCAAGAATACCACGAAAAGCAAGAAAAAGAAGTACGCTATTAACTATTAACGTACCTGTCTCTTCCGAAACGAATGAGTACGAGAGTCAGAGCAGAGCTACCATCGTTCTCCTTAAGTCT
+
BECC@BBBCCCCCCCCCBECDBBBC=ABC=CCCDAA?A?BCDCCCC?BB?CACCCBBBBD3B@BBBECCCBBBB:@?==>>>1>C?C<AA@188C?@::C@>>?@<>;>@<@@@=@@@@A@;::AA@@>>>>;?BAA<A?>>AAAB<B=???;@@@AAB?=9=A@@CC?BB?BAA==>8875&26638::::*5505888AA@@@<A=A@@@<@<A@A@A;>===:;;5;<===4=9949?@?>?>A@?;;;@=>=BBBB??>>AA<A=@?D9556<@<A<>>==
@ATNG8:04512:04490
GATGGTAGTATCTGCAACTCTGTCCAGAAGATCAGGAACTCTAGAAGAATTCAGATTTTTAACACGAGAGTAAACGTAAAAAGAAGGTTTTACAAGACTCACGTTAACAATATTGCAGCAGTACGCACACAATCGAAGCGCAGTAAGGATGGCTAGTGTAACTAGCAAGAATACCACGAAAGCAAGAAAAAGAAGTACGCTATTAACTATTAACGTACCTGTCTCTTCCGAAACGAATGAGTACGAGAGAGCACACGTGTCTACCATCGATGGATCTGAGTCT
+
@C?@<@BBBB=CBBBF@CCCBBCC@CCC@@@ACCD>C@CCBBBBB@BE@B@DDDEEEEG3C@AAAADDCBDCD>ECBBA@@,;;5;4;:;*;AA<ACCCCCBCC@D?BB?BBC@CCDCCCCCCCCCDCCDC@B@@@=@CCCDBAA>B@AAA@CCDCDB@?=@CCCBB?::49A@299999,887;@@@AA2@B?AABCC>>AB<A<A;88084:=A;;6;;;;BBB?C@AAA<@@@?999BCECBBBBBCCBBABB???A:::<8<;;:=?@;@@@>>:;///
@ATNG8:04513:04496
GATGGTAGTGTGTCTCTGAGAGTAGTACTCATTCGTTTCGGAAGAGACAGGTACGTTAATAGTTAATAGCGTACTTCTTTTTCTTGCTTTCGTGGTATTCTTGCTAGTTACACTAGCCATCCTTACTGCGCTTCGATTGTGTGCGTACTGCTGCAATATTGTTAACGTGAGTCTTGTAAAACCTTCTTTTTACGTTTACTCTCGTGTTAAAAATCTGAATTCTTCTAGAGTTCCTGATCTTCTGGTATGACTAGTGTACTACTACCATCGATGGATCTGAGTCT
+
B>CD?BBCCCCCCCBCCCCBBBBBBCCCCDCC?CBBB<BB?C@CBBCCCC@BBCCDBF>CCCC@C?DCECAAADC@@AAAB5BC@CCCD>DDBB@BAA>AEBDCBCBE?AACDCCCD@CCC?B?CCCCCBBB@DC@@>@CCCCCCDCCCCCDBBB?CBB@BE@C?AABCCCDBB=A;:;:.;<>;;;;;;*;B@@@;AACCFFGCCC@CCBB5BBBCC@B@BB@CCDDDBB?B@CCCCCB?B?@>ACCDCCCEECCCCCBBBBBB@BCBCBBC?CBBBBBBBBB
@ATNG8:04519:04490
GATGGTAGCTATACGTATATCTATGTACTCATTCGTTTCGGAAGAGACAGGTACGTTAATAGTTAATAGCGTACTTCTTTTTTCTTGCTTTCGTGGTATTCTTGCTAGTTACACTAGCCATCTTACTGCGCTTCGATTGTGTGCGTACTGCTGCAATATTGTTAACGTGAGTCTTGTAAAACCTTCTTTTTTACGTTTACTCGCGTGTTAAAAATCTGAATTCTTCTAGAGTTCCTGATCTTCTGGGTCTCTCTCTCACGCACTACCATCGATGGTATCTGAGTCTA
+
49;68=@CCCCCBBABAEBBBBBBBBABCC;;5;@@@8=>24249==:?>;?B@@@>A>AAAC?B?BBB????3947:99::%>B;@:9923??A?C@?<?@3::AA?A59:?;>>0/+/9//)2=;=>?AA<??89178::>>>@>>?@?889><:>>9//-/7<<=>>>@@A8<8989)84:4:<<<=='==;::2:66//-2-..(....$.5....3.35069999::6:0575555-5555(5;=<:::?<<<===@===>;===?>??7;;@B==---,,2
@ATNG8:04526:04507
GATGGTAGCTATACGTATATCTATGTACTCATTCGTTTCGGAAGAGACAGGTACGTTAATAGTTAATAGCGTACTTCTTTTTCTTGCTTTCGTGGTATTCTTGCTAGTTACACTAGCCATCCTTACTGCGCTTCGATTGTGTGCGTACTGCTGCAATATTGTTAACGTGAGTCTTGTAAAACCTTCTTTTTACGTTTTACTCTCGTGTAAAAATCTGAATTCTTCTAGAGTTCCTGATCTTCTGGTATGACTAGTGTACTACTACCATCGATGGATCTGAGTCT
+
;B;@>AD@CCDCB=;6CBBBEDEBBADCCC;;<;GCE?CB?B@BCCCCDD@CCBAC>A>ACCC@C?CBAAACDBB????>?.;A9ABBB>BBBB>BBA>AA=AABBBB?BBBBBBB@;>>>5:5;?=>=;;;8=??A6;;A;;;???@===988?;>>?=BB<A;A>>>AA?@?<@>>>=/=4:4:::::*:<////)/77///93-//<=<+97;;;9=4;<7;A>=<=<5:5:=::::59>@8=>>BB@???CCBB?@@>>>A7;;;;BAA;=======??A
@ATNG8:04531:04502
GATGGTAGCACGACACGACGATGTGTACTCATTCGTTTCGGAAGAGACAGGTACGTTAATAGTTAATAGCGTACTTTCTTTTTTTCTTGCTTTCGTGGTATTCTTGCTAGTTACACTAGCCATCCTTACTGCGCTTCGATTGTGTGCGTACTGCTGCAATATTGTTAACGTGAGTCTTGTAAAACCTTCTTTTTACGTTTACTCTCGTGTTAAAAATCTGAATTCTTCTAGAGTTCCTGATCTTCTGGATAGCGACGCGATATACTACCATCGATGGATCTGAGTCT
+
6BCD@CCCDDD969CCCBC:9:BBDCCCCEAA?ADDD>BB?B@DCCAAAD@GCB@@>@@CBCB@C?CCABB??877(9733333"3;4;?AB=BBBC@CCC>@?:>>?CBB?BBBBBAAA;A@@:@;>>>A;;;<;AAAA7=>A>>;;;>?>>>>==>9@@@=AA<@;@>>==@AAB<?>>>>3=:=999999)9=///)/76///=9:=:>@@@/@?>>A=A=;;7;???>>>;@=AA@@>>:>>@=AAAAA?@@AA?>>@DA<;>@;?>==>@@;A==<<8:8><
@ATNG8:04486:04531
GATGGTAGTAGTACACTAGTCATACCAGAAGATCAGGAACTCTAGAAGAATTCAGATTTTTAACACGAGAGTAAACGTAAAAAGAAGGTTTTACAAGACTCACGTTAACAATATTGCAGCAGTACGCACACAATCGAAGCGCAGTAAGGATGGCTAGTGTAACTAGCAAGAATACCACGAAAGCAAGAAAAAAGAAGTACGCTATTAACTATTAACGTACCTGTCTCTTCCGAAACGAATGAGTACACATCGTCGTGTCGTGCTACCATCGATGGATCTGAGTCT
+
=CCC@CDCB==>>@CCHEGDFC;;;=@CC@CBDBBB=A;ABDBBBB?BD@D@BABAAACA0B=BBAABBCD?>>7=??AAA@,;;5;=BCB9BBB>BDBBCCCBB?B@CC@BCD>AABBCCCCCCBCCCCBC?CBBB?AACBBBBB@C@CBB?BCBBBCCD?AAAACA?BB>>>>;>???>8?@@;=?<???'?A>B:98BBBAB:>:=>??3838@BAB?BDA@@AC;?<?@@9@AA=ABABAAAB???BBBAA@@?BBAAAA??:?999AAC>BCBBAAAAA>
@ATNG8:04486:04534
GATGGTAGCGCGACGAGCGTAGACCCAGAAGATCAGGAACTCTAGAAGAATTCAGATTTTTAACACGAGGGTAAACGTAAAAAGAAGGTTTTACAAGACTCACGTTAACAATATTGCAGCAGTACGCACACAATCGAAGCGCAGTAAGGATGGCTAGTGTAACTAGCAAGAATACCACGAAAGCAAGAAAAAGAAGTACGCTATTAACTATTAACGTACCTGTCTCTTCCGAAACGAATGAGTACTATGTAGAGCTCTACTACTACCATCGATGGATCTGAAGTCT
+
5<==8=666=><<<<<=666<<<<>6<<C?:00000)/)/:::9::8:::>?A@A@;B=<+<6:::444=6=;;5///7;;:)//(/3888*///1832.755./(.2..(.89/222655599222=555759955/2228887948+//9279@:==7937999>A<@@;??@;?@=;=3>@<<@?CAC/CC;?:;:88/<=)/)/////919<<:;58:>>==?2805;;/6==8;;;;7738;==88::99///>>;:::55.5;;:25227533..).777
@ATNG8:04487:04575
GATGGTAGGACGAGCGTCTGAGAGGTACTCATTCGTTTCGGAAGAGACAGGTACGTTAATAGTTAATAGCGTAACTTCTTTTCTTGCTTTCGTGGTATTCTTGCTAGTTACACTAGCCATCCTTACTGCGCTTCGATTGTGTGCGTACTGCTGCAATATTGTTAACGTGAGTCTTGTAAAACCTTCTTTTTACGTTTACTCTCGTGTTAAAAATCTGAATTCTTCTAGAGTTCCTGATCTTCTGGCGCTCTGTCACGTCTGCTACCATCGATGGATCTGAGTCT
+
:A=>:BBA?A<>;;:::::>;;;>;@?><<00,/;;;38:7:5::::;==75;555.56;5555;:?<<<///)-6(--55)--(-7;;1;;6616>>4;;169;5568=CCCDDCB?BCC@D@FBBB;;;B?B@@@?ICBBCBBBBBBBBB@@@@A@@>@A?C9;;B@@@D@@;>9:::-9<B499999(:9@AD:BAAA@@B@@@<C@CC1C@<@C@D?BB=BBA;;;D@C@A@@AAA6;;C?BBBAA;;;BA@@@@@@@B@@=@CCBC?@>@;;:DBB:;;
@ATNG8:04488:04532
GATGGTAGCGCGACGAGCGTAGACCCAGAAGATCAGGAACTCTAGAAGAATTCAGATTTTTAACACGAGAGTAAACGTAAAAAGAGGGTTTTACAAGACTCACGTTAACAATATTGCAGCAGTACGCACACAATCGAAGCGCAGTAAGGATGGCTAGTGTAACTAGCAAGAATACCACGAAAGCAAGAAAAAAGAAGTACGCTATTAACTATTAACGTACCTGTCTCTTCCGAAACGAATGAGTACAGAGAGTACGATATGTCTACCATCGATGGATCTGAGTCT
+
DCCC@CCCB@@ABBDCCCBCDBAAD=DCC=BCCE??>?@BBBBBBB?BB?B>BCBBBBBB3B?BBBACCBC98717>@BBDD3CAAA0;;;.<EDBHCCCCDCCA?B@CC@BBC?BBBBDCCCBBBDECC@?>?CAA>AACDAA??<@?AAB@BDCCCBBA?AAABBB?A@;@@@;?>:9:,7<<88999::%:@?B888@C@=?7;7;=?C7;7:BAAA?ABBBBDD?B?BBB>BBB?AAAAADFCB@@@BBBCBBBBBB@999=8=???@@A<A@@@A>>>@?
@ATNG8:04490:04562
GATGGTAGACATATCGTACTCTCTGTACTCATTCGTTTCGGAAGAGACAGGTACGTTAATAGTTAATAGCGTACTTCTTTTTCTTGCTTTCGTGGTATTCTTGCTAGTTACACTAGCCATCCTTACTGCGCTTCGATTGTGTGCGTACTGCTGCAATATTGTTAACGTGAGTCTTGTAAAACCTTCTTTTTACGTTTACTCTCGTGTTAAAAATCTGAATTCTTCTAGAGTTCCTGATCTTCTGGTGAGATATGCATGATGCTACCATCGATGGATCTGAGTCT
+
5BBB?CCCBBBBCGECECCCECCBCDBCBBBB@BABB>BC@E?BDBBBCD?BCBBB?B?CDBD?B?BBBAABA>?:<ACBC1AA@A8//(/00/3<::7<C>ABB==<<??><=DAA;A>@6878=>><;;A;AA;;8<@>>>@>>>???A@@@A<@=>:;;5;:???>>>A??<>>>AA6A=A;>>???/?A>>>7>>>??A<;=>8<<<</><<=C<?<?@<A@@???@;@<AAAA>>7@@C;;;;=<;9;88:?>@<=>?@A<A::::>=:>@@AA>>>@>
@ATNG8:04503:04546
GATGGTAGAGAGAGCTCTCTCATCGTACTCATTCGTTTCGGAAGAGACAGGTACGTTAATAGTTAATAGCGTACTTCTTTTTTCTTGCTTTCGTGGTATTCTTGCTAGTTACACTAGCCATCCTTACTGCGCTTCGATTGTGTGCGTACTGCTGCAATATTGTTAACGTGAGTCTTGTAAAACCTTCTTTTTACGTTTACTCTCGTGTTAAAAATCTGAATTCTTCTAGAGTTCCTGATCTTCTGGTATACACACTCGCTCGCTACCATCGATGGATCTGAGTCT
+
6CCB@BCCBBCBBBC=66@>C?C966;;;>CC@DCCC=BC@C@BBBBDBB?BCCCA?B@EGBB?B?BBBCCBBA@<999999#983:@CD>BCBA>ABB?BF>?>AB@@>ABBBC=>><>AA<A<@@>A;====CFAA<>=<A==888AA@@?>>>:>=>=>><><???>>>B@@<@@BEE6@;?8====<+<>:::0;;:;==???B<BDDD/A:;;A=C==<:=AA>>>><?<@?@@>>:=@A=AA===AA@>>>@@A>>>?==:>;;;;//-/;;;A???@@
@ATNG8:04507:04538
GATGTAGCACGAGTCACTCATATCCAGAAGCATCAGGAACTCTAGAAGAATTCAGATTTTTAACACGAGAGTAAACGTAAAAAAGAAGGTTTTACAAGACTCACGTTAACAATATTGCAGCAGTACGCACACAATCGAAGCGCAGTAAGGATGGCTAGTGTAACTAGCAAGAATCCACGAAAGCAAGAAAAAGAAGTACGCTATTAACTATTAACGTACCTGTCTCTTCCGAAACGAATGAGTACGATGAGATCTCGTGTGCTACCATCGATGGATCTGAGTCT
+
/0///:@@AA@B=:9<///999<<8<<@:9559955.57555;?;>??D;D@;;433888'98====<<<<@AA999444444#44.56<;;0<6616><<>>@CC@B?BB@ECB;<;BBCBCBCBADDCB;;6;AA@<@@ABAABC?B@BBB?BBCBCCCA=@000@C<@B?A:499333(333.3;===+==>BBBA@>A88189>>==:><@?B@@>@BAAAAB?A>ACC9?::99BBB???ABBFDBBBBA;;888<;;;?;A?>>>=@=AA???BBBBB
@ATNG8:04523:04559
GATGGTAGATACTCGCTGATACACCCAGAAGATCAGGAATCTAGAAGAATTCAGATTTTTAACACGAGAGTAAACGTAAAAAGAAGGTTTTACAAGACTCACGTTAACAATATTGCAGCAGTACGCACACAATCGAAGCGCAGTAAGGATGGCTAGTGTAACTAGCAAGAATACCACGAAGCAAGAAAAAGAAGTACGCTATTAACTATTAACGTACCTGTCTCTTCCGAAACAATGAGTACTGTATCTATGTGTGCGCTACCATCGATGGATCTGAGTCT
+
:=<<8;;;;ACBB666?BBDCDDCC@CBB?B@@;;9:>;>;;>??<?D?C?@@??<=<7$3,38<99:888:A9739@8<8'<98=49<<(7371799=@>;<>9=:=?=A??<?@@@B>>>>>=;996761555949>>@???@<@<AAA<>>>??>>>;??;;>A>@@8;;:17752,26837:::9(871777;>?@@@<@;@;::<@:<<===9=AAAA@@:>:>=@6==9=-----;==66:=887:99;<;;<::96;6668@@<A>>>>>>:::
@ATNG8:04527:04550
GATGGTAGCGCATATCAGCGCAGCCCAGAAGATCAGGAACTCTAGAAGAATTCAGATTTTTAACACGAGAGTAAACGTAAAAAGAAGGTTTTACAAGACTCACGTTTAACAATATTGCAGCAGTACGCACACAATCGAAGCGCAGTAAGGATGGCTAGTGTAACTAGCAAGAATACCACGAAAGCAAGAAAAAAGAAGTACGCTATTAACTATTAACGTACCTGTCTCTTCCGAAACGAATGAGTACTGCGTCTCACTCTCGCCTACCATCGATGGATCTGAGTCT
+
BABD@D969CCCCCDGDCCCCCCCC>BAAACCCDDD?B?CCBB@@@?BB>A?CCCCBCFD5C@BBBCCCCFDDD>CBBBDCC5BB=A>BBB:BBC@CCCCCCB;;;/;@GG@EA@?@@C@BBABBA;;;DCCC@CCCC=@@ABBDBC>B?B<<8;BDCCCCE@AAAACDACD?BBC?@A:9:,8>>:000000%0>;00/:?=BBC?D?BBBB?>;>ACCGACBB@A@@=@?CDF=BBC@CBCA@AA:::@@A@@BBBCBCBB@C;;8<@@@B@B>@@@@BBCAAA
@ATNG8:04528:04576
GATGGTAGCACGACACGACGATGTGTACTCATTCGTTTCGGAAGAGACAGGTACGTTAATAGTAATAGCGTACTTCTTTTTCTTGCTTTGTGGTATTCTTGCTATTTACACTAGCCATCCTTACTGCGCTTCGATTGTGTGCGTACTGCTGCAATATTGTTAACGTGAGTCTTGTAAAACCTTCTTTTTACGTTTACTCTCGTGTTAAAAATCTGAATTCTTCTAGAGTTCCTGATCTTCTGGGTGTATCAGCGAGTATCTACATCGATGGATCTGAGTCT
+
@;;@>=DCBB=>??>?CGDAB96;CBCBC<<;4;BBB<BC=@<@BBBBGMABBBBB>@>@BAAA@BBBBBCBA>599777$396;977)3;<6=<@?AA<;;@@A@:@AA>>>@@=ABG<@<>>>A@;;82==<<:@=>=>>CA>>>>=;77949699>><>;???775;<=8::7A=+2-2,22:::*555:;08222:666:9+5555$28:693;3;C;@>>DAAA:>:>>>>?A=>>>>8>>>@A@@@@??@A@A@@<=::;>@?@<?>>>>>@>>>
@ATNG8:04532:04578
GATGGTAGATATATGCACGCTCTACCAGAAGATCAGGAACTCTAGAAGAATTCAGATTTTTAACACGAGAGTAAACGTAAAAAGAAGGTTTTACAAGACTCACGTTAACAATATTGCAGCAGTACGCACACAATCGAAGCGCAGTAAGGATGGCTAGTGTAACTAGCAAGAATACCACGAAAGCAAGAAAAAGAAGTACGCTATTAACTATTAACGTACCTGTCTCTTCCTAAACGAATAGTACACACTCTCATATGACACTACCATCGATGGATCTGAGTCT
+
;ECC@C@B@CDBBABADDCCCAABC@DBB=BDBBBA?A?CBCCC@@<@B@B?@>>88999$86A?BABBBCBB?6<<99999';?:?4955&5<<9?C?GHCCCD?B?BC?BBC?BBBCCCCBBBCDDDCBB?BC@@<BBBAABA@<B?BBB?BBBCBBBC@CCBBAA>BC?<=<:>>@AA:A>>8<<<<=.=@?B>?>CA?=>9<4<>;;3949<AAB@BCBBCCB?A>ADE>CAA>ABBBBCBBBBBBBBABBBB>>>@@>>=>>@;9<A=A?=?@@@???
@ATNG8:04484:04590
GATGGTAGGCGAGAGTGAGACGCAGTACTCATTCGTTTCGGAAGAGACAGGTACGTTAATAGTTAATAGCGTACTTCTTTTTCTTAGCTTTCGTGGTATTCTTGCTAGTTACACTAGCCATCCTTACTGCGCTTCGATTGTGTGCGTACTGCTGCAATATTGTTAACGTGAGTCTTGTAAAACCTTCTTTTTACGTTTACTCTCGTGTTAAAAATCTGAATTCTTCTAGAGTTCCTGATCTTCTGGTGTCTGATCTGTATCACTACCATCGATGGATCTGAGTCT
+
<>>>;DCD@C@A@=;<<FEDCCBBBB;:;B@@=@CCC>BBAE@@@@CDCF?BBBA?=B78:AC?B@BBCBAAA:D<79777$39,33373(3;8848<A=@A59:;A>@<ABCCAAAA=@??:=:=@ABA<===@@@@7;;>>>>=>=>>>>>>@?:>8818A5;7;E@>=>A?>9<;=;=/<4:4::<<<*<<<<=4=;=766BA>=36666)6///9493>>;=<;///6167=A==<?6;;><AA;;;BAA===BAA??>>>@<@666>//*/9:=B>>;;;
@ATNG8:04490:04608
GATGGTAGCTCGCTGATGATATCTCCAGAAGATCAGGAACTCTAGAAGAATTCAGATTTTTAACACGAGAGTAAACGTAAAAGAAGGTTTACAAGACTCACGTTAACAATATTGCAGCAGTACGCACACAATCGAAGCGCAGTAAGGATGGCTAGTGTAACTAGCAAGAATACCACGAAAGCAAGAAAAAGAAGTACGCTATTAACTATTAACGTACCTGTCTCTTCCGAAACGAATGAGTACGAGAGAGCACACGTGTCTACCATCGATGGATCTGAGTCT
+
<A=>:=B=CA<<>666BA?@A@?@B==9;155;==B:C;>959?8828B8B?A@=87788$78?8783>>778;3834444&4>7;.55)555.5<<@C?>=B;><@A>@@@@CCBADDGEDCCEBBBBB@CCBB@ADDBCAAA<A=@BB>BCBABAAA?BBBBAC>AB?BBA8B<<==588=5=8CCC1AA>BBBAAAC:;7:;@@@E7:5;=A@@=@@;;9<<6=388A9?>?=?@@ACB999A?>>BBBCBBBCBBB==<7<=;686@9=???:::::7
@ATNG8:04491:04604
GATGGTAGCGAGCGAGTGTGTATACCAGAAGATCAGGAACTCTAGAAGAATTCAGATTTTTAACACGAGAGTAAACGTAAAAAGAAGGTTTTACAAGACTCACGTTAACAATATTGCAGCAGTACGCACACAATCGAAGCGCAGTAAGGATGGCTAGTGTAACTAGCAAGAATACCACGAAAGCAAGAAAAAGAAGTACGCTATTAACTATTAACGTACCTGTCTCTTCCGAAACGAATGAGACAGAGAGTACGATATGTCTACCATCGATGGATCTGAGTCT
+
CD>?:BB>CCCBBDCCCCCCEDCBB@BBB?BCB;;;?B?ADBBBBB>AC=?9=>?;;;;;.;>BCHDGCCCAA@6>B;:;;;';?;@5;9:&9BD?@CCCCCCBC@B@CC@CDD>@@BBBBABCBBCCEGBB?ADBB?BBB@CCBA?B@DAA=ADDDCBCD>ABCCCC@AA>ABC>AA?>;3???;?CCCC2CC?C@@ABBBBC>B>BBBB>;79@E@A=@@@@BBB?B?BGG>DAA>ABCCCBBBBBBBBBBBBBBBBBBB@@<ABBBBBC@B>>>BBB??@
@ATNG8:04492:04596
GATGGTAGAGTACAGTGTAGTAGACCAGAAGATCAGGAACTCTAGAAGAATTCAGATTTTTAACACGAGAGTAAACGTAAAAAGAAGGTTTTACAAGACTCACGTTAACAATATTGCAGCAGTACGCACACAATCGAAGCGCAGTAAGGATGGCTAGTGTAACTAGCAAGAATACCACGAAAGCAAGAAAAAGAAGTACGCTATTAACTATTAACGTACCTGTCTCTTCCGAAACGAATGAGTACGTGTGACGTACGTGAGCTACCATTGATGGATCTGAGTCT
+
<BCD@CC>GECDDAABGFCCBBBBB@BCC?CCCCCC?B@BBBBBAA?BE?B?A?A<====.==ABCBBBBBBBC=AA;;;;;.;C@C>CCC=CCGADCCCCCCCB@B@BB@BDD?CCCBCCBECCCDCCCCD?BBAA?BBCCCBAA>BAEBA?BCCCCCBB@BCCCCC?BB?DBB?BCBBC>BBB?BDDDD3BB@B;::@@A@@7;7;CCC7;7;@AAA?ABAA@AA=?=ABD=BCC>BACCBBBCCCBBBABBCBBDDBBAAAC?BB=BCDC?ABBAA:::@A
@ATNG8:04495:04584
GATGGTAGTACATGATAGACGACACCAGAAGATCAGGAACTCTAGAAGAATTCAGATTTTTAACACGAGAGTAAACGTAAAAAGAAGGTTTTACAAGACTCACGTTAACAATATTGCAGCAGTACGCACACAATCGAAGCGCAGTAAGGATGGCTAGTGTAACTAGCAAGAATACCACGAAAGCAAGAAAAAGAAGTACGCTATTAACTATTAACGTACCTGTCTCTTCCGAAACGAATGAGTACTGCGTCTCACTCTCGCCTAATCGATGGATCTGAGTCT
+
<D>C?CCCHDCCABBCBBBC9;;CC?CCCACCDCBB>?=@CEBBCC?BB>A?CBCCBBBB1@>BAAACCCCCCC;B@99:::';?=?<@>@7ABB@CCCCCFBAA>?=@C?BBC@CCCBBBBBBBBCCCDCC=BBBD@DBBCCCCC@C@CBB@BCBBBBCC@BBBBAC=BB?C@A>@B@@@:??=;==<??.<A=ABBBBBB>>;>>BCCD?C?@@CCCA@@ABBBB@B@BBB=:;:@CCBACACACCAEBCCCCBBBBBB@CC@BBBDAB?BB@@@AA?>?
@ATNG8:04500:04609
GATGGTAGGCGACATACATACGCGCCAGAAGATCAGGAAACTCATAGAAGAATTACATAGATTTTTTAACACGAGAGTAAACGTAAAAAAGAAGGTTTTACAAGACTCACGTTAACAATATTGCAGCAGTACGCACACAATCGAAGCGCAGTAAGGATGGCTAGTGTAACTAGCAAGAATACCACGAAAGCAAGAAAAAGAAGTACGCTATTAAACTATTAACGTACCTGTCTCTTCCGAAACGAATGAGTACGAGAGTCAGAGCAGAGCTACCATCGACTGGATATGAGTCT
+
889<+//<8<;;;?@>@@@>?;;;<7<9;49;9555.55)49444<<:543-3-333334433333#35993//66///919://////#/:(/(/66&//60///;<<:<:6:6:9386<46::;AABBAAABBBBBB?BBBB?BBBAAB??;??B::99BAAB@>?<?BBCFC?BB?B@@:==DDD:CBC:;;;::*:;3:<>>;;::=+//+////*/*/=BBBACCCCDDC?C?BAA<BBB?A@@@??B???CAAAB::8??><777;=8<==>////(//22222233
@ATNG8:04502:04626
GATGGTAGATATATGCACGCTCTACCAGAAGATCAGGAACTCTAGAAGAATTCAGATTTTTAACACGAGAGTAAACGTAAAAAGAAGGTTTTACAAGACTCACGTTAACAATATTGCAGCAGTACGCACACAATCGAAGCGCAGTAAGGATGGCTAGTGTAACTAGCAAGAATACCACGAAAGCAAGAAAAAGAAGTACGCTATTAACTATTAACGTACCTGTCTCTTCCGAAACGAATGAGTACGTGTGCGACGTGTCTCCTACCATCGATGGATCTGAGTCT
+
CCBC@BBDBB@AACCCBBCCCBDBB?BBB>ABDBCB?B?A@?AAAC?CB<@8??:?===>+<7<BCCBAA:AB=;??;;;;;';B>C5;;;&9@@9?AAABBC;;:;?BB@CCD@BBB@@@DDGHCCBBBBC?B:;;?BAABCDEB?CAEBB@BBBBCCCC?CBBBBB@BC@AAA?BBABA<AAA?CCDDC2BB?CAABBBC??<?=@A??9<8<=A@A=ABBBABA5:6:AA;ACB?AAA@:::@@998>???>>=><981877/5;;99;>9???=888><<
@ATNG8:04506:04610
GATGGTAGCATCATGCATATCTCACCAGAAGATCAGGAACTCTAGAAGAATTCAGATTTTTAACACGAGAGTAAACGTAAAAAGAAGGTTTTACAAGACTCACGTTAACAATATTGCAGCAGTACGCACACAATCGAAGCGCAGTAAGGATGGCTAGTGTAACTAGCAAGAATACCACGAAAGCAAGAAAAAGAAGTACGCTATTAACTATTAACGTACCTGTCTCTTCCGAAACGAATGAGTACGTGTGCGACGTGTCTCCTACCATCGATGGATCTGAGTCT
+
6BCC;DBBBCCBDBBBDCHCCCBBBAGBB@BBBBBB@C@CBCAAAC@CB>A>ACBBBCCC3C?BBBBBBBBBBC:??:<<<<*;B>D?CCC;BCC@AAACCDDCCAD@BB?BBA=AA@@ADCCCECCCDCCC=ABDE@BB99:@??9B>AAB@BCCDCCCC@BBBBBB@BB?BBB@BBBBB>???=@AABB3BD?BAAABB>=>593;>>>;?<>>CBB@BDCCCBB?C?CCD>CBB?BBBBBBBBBBCBBBBCCCBB@@@=@>><>@@@@@D=B>=>>>A>>>
@ATNG8:04510:04596
GATGGTAGCAGACGTGACAGAGCGCCAGAAGATCAGGAACTCTAGAAGAATTCAGATTTTTAACACGAGAGTAAACGTAAAAAGAAGGTTTTACAAGACTCACGTTAACAATATTGCAGCAGTACGCACACAATCGAAGCGCAGTAAGGATGGCTAGTGTAACTAGCAAGAATACCACGAAAGCAAGAAAAAGAAGTACGCTATTAACTATTAACGTACCTGTCTCTTCCGAAACGAATGAGTGTGTGCGACGTGTCTCCTACCATCGATGGATCTGAGTCT
+
5@BB?CBBBCCDDCCCCCCCCDDBA<A@@;@CD@@A?A>ABCAAAB@BB@B@BBBBCBBB2B?BBCCCCCCBBB<BBBCDDC5CD?B?AAA8AAB>BCCBCDEA@>@@DE@CBC?BBAABBCGCCCCCCCBC@BD@@>AABAAB??<@@CCC?BACCDCBA>AACCCB?@A>BCB=??BBF?BBB>@@???2?A?BBA?A@@@B7:6:===1717AAAA=AA@@?@@<@=??=6=::8:DEBBBBBBBBBABBBB?A?A:>=><>@AC@@@<@@@@@>>=>=
@ATNG8:04515:04620
GATGGTAGTGCGTGAGAGAGAGACCCAGAAGATCAGGAACTCTAGAAGAATTCAGATTTTTAACACGAGAGTAAACGTAAAAAGAAGGTTTTACAAGACTCACGTTAACAATATTGCAGCAGTACGCACACAATCGAAGCGCAGTAAGGATGGCTAGTGTAACTAGCAAGAATACCACGATAGCAAGAAAAAGAAGTACGCTATTAACTATTAACGTACCTGTCTCTTCCGAAACGAATGAGTACTATAGACTATCTGAGACTACCATCGATGGATCTGAGTCT
+
;CCC?CCDBBBBBBCDECCCCCBBB>BCC@DDCC@?>?@BBCCBBB>BB?A>@@@9:999'94AABBBBCBBBD>A?:;;::*;G@G5;;;*:BA=CFCCCBDCDAD@BB?A??=?BBBCBBBDEEECC@@B@DCBB?A@@BBCBB=B@C9:9:CBACBBB?BBBBCC?CC@CCC<>>A@>>>@=988888(8A=C>>BCBB@A6;6;CBB<@=@BAAA?;;:AAAB@A?BBB@CCE@BBBBBBBAAABBBAA=?BFCBBBBGBB?BAAABBC?BABBA::;BB
@ATNG8:04517:04582
GATGGTAGATACTCGCTGATACACCCAGAAGCATCAGGAACTCTAGAAGAATTCAGATTTTTAACACGAGAGTAAACGTAAAAAGAAGGTTTTACAAGACTCACGTTAACAATATTGCAGCAGTACGCACACAATCGAAGCGCATTAAGGATGGCTAGTGTAACTAGCAAGAATACCACGAAAGCAAGAAAAAGAAGTACGCTATTAACTATTAACGTACCTGTCTCTTCCGAAACGAATAGTACGTGTGACGTACGTGAGCTACCATCGATGGATCTGAGTCT
+
:<==7;:B@A;55995559==@<;=9;775//---/0)/1///99:?<?A>?:7<;33999$717778AAAA@BB9>>;9999$9;6;.555&5<<7<?@C@@<@A=@>@@;@C>5:;?599@DCBBABBB@B=AB@@=?CC???;>;?>BBB??B@?:98<6>@AAB=6::47336::::;13336:::::+:;6;9::00/0/1;89=::8;7888::688;=;8;;?488=37555888894459:=;;;<BBABB99:BBC<????C>>;>BBBB??>00
@ATNG8:04519:04585
GATGGTAGCGCACACATAGATACAGTACTCATTCGTTTCGGAAGAGACAGGTACGTTAATAGTTAATAGCGTACTTCTTTTCTTGCTTTCGTGGTATTCTTGCTAGTTACACTAGCCATCCTTACTGCGCTTCGATTGTGTGCGTACTGCTGCAATATTGTTAACGTGAGTCTTGTAAAACCTTCTTTTTACGTTTACTCTCGTGTTAAAAATCTGAATTCTTCTAGAGTTCCTGATCTTCTGGATAGCGACGCGATATACTACCATCGATGGATCTGAGTCT
+
;BCC@CABBCCCCBCCCCCCCD@AABEECB??>@BBD=AB@D@DCCCCCC@CCCCC@D?CBAB;@=@BDCCCFCC?A@??8?A=BBCC>BBBC@CCC@CC@BBBCCC@BBCCCCCD?BBC?C@CCCCCBAAADDCC?BBCCCCBBCCCCCBBBC?CCB?BB@C@BBCCCCCCC@BBBCC;C@C<@@>@>0?CDCD=BACCCCCCCC@DDDD2CBABDBD@CC@CBCCCBB?B?BBBCCD?AAB@BBBECCDDCCCBBCCCBB@?<@@@?@AC?CCFBBBAAAA
@ATNG8:04524:04592
GATGGTAGTGTCATATGAGAGTGTGTACTCATTCGTTTCGGAAGAGACAGGTACGTTAATAGTTAATAGCGTACTTCTTTTTCTTGCTTTCGTGGTATTCTTGCTAGTTACACTAGCCATCCTTACTGCGCTTCGATTGTGTGCGTACTGCTGCAATATTGTTAACGTGAGTCTTGTAAAACCTTCTTTTTACGTTTACTCTCGTGTTAAAATCTGAATTCTTCTAGAGTTCCTGATCTTCTGGTATGACTAGTGTACTACTACCATCGATGGATCTGAGTCT
+
5BCDAD@A@BBBBCCECCCCBBBCCCCCCE??>?CCC=CC?D?BBCCGDD?CCDBB=B?CCCC?D?CCCCBBCCB?AAA@@1@@<A@AA=ADCC?BBB@DD@CCCCCC>BBCCCCCDACAA>A=@B@CBBCC?BBDF@CBBCCCCCCBCBDDBBB?BCC?CC@C=AABBBBBCD?C????6=<B899999*9?DCD>DDDDCCDCBC>BED;DBBBH>B>AA=ADEBAAB@D?C@@@CC?BBB?BCCCBBCCCCCCCCCCCBBB?BBCDCBB?BCCBB@@@CC
@ATNG8:04526:04615
GATGTAGACGAGCGTCTGAGAGGTACTCATTCGTTTCGGAAGAGACAGGTACGTTAATAGTTAATAGCGTACTTCTTTTTCTTGCTTTCGTGGTATTCTTGCTAGTTACACTAGCCATCCTTACTGCGCTTCGATTGTGTGCGTACTGCTGCAATATTGTTAACGTGAGTCTTGTAAAACCTTCTTTTTACGTTTACTCTCGTGTTAAAAATCTGAATTCTTCTAGAGTTCCTGATCTTCTGGGCTGCGCTGATATGCGCTACCATCGATGGATCTGAGTCT
+
//////0///99;456;===@@?DDCCCAA?ABBC=BD@D@BBBBBCC@CBEECBD@CCCC@C@CCCCCDBBB>A@@@@,;:6;BBB=BBBC9<9B>@D?AABCBCACCCCDCCB@BAA@D@DCCCBBBC?AACC?AACCCBBBCBBABBCCD@CBB?BB?B@CCCAABBBDABBBEF;B>A4;;;;:*:BBBD>B;;<ACCBBB5;;;;*;@@@C@CACC@CCBAAAG@C@CCDCBB=@@BB<BBBBBGCBBBCCCCCCCCD@DBCBBAC@CBBBAAABBB
@ATNG8:04528:04593
GATGGTAGCGCACACATAGATACAGTACTCATTCGTTTCGGAAGAGACAGGTACGTTAATAGTTAATAGCGTACTTCTTTTTCTTGCTTTCGTGGTATTCTTGCTAGTTACACTAGCCATCCTTACTGCGCTTCGATTGTGTGCGTACTGCTGCAATATTGTTAACGTGAGTCTTGTAAAACCTTCTTTTACGTTTACTCTCGTGTTAAAAATCTGAATTCTTCTAGAGTTCCTGATCTTCTGGATAGCGACGCGATATACTAATCGATGGATCTGAGTCT
+
<B=>9=ACBCDCCCCIECC:;;CAA@?A?<:<6;BCB<BD@B@CBBCC;:8;BBBB@A@?@?@<@<A@A==954@:9:9::$9<8<=BD=CCBB@BCC?BB<;;;BBB>CDFCCDIFABA@@C?BDCGGBAA@B;;;=ABCCCCBBBCCBCBDBB@BBC@FE?B@BAAACCCDF=@;;;;.;>A=;;;;.;@@CC>BBCCGCCCEG@BCCC2BABBE=A>AB?CCBBBBB?B?BBABCC?BBD@FCCCBBBCCCCBBBCC@@@@CBBCAA=AA@@ABAABB
@ATNG8:04488:04651
GATGGTAGTATCTGCACACTCTGTCCAGAAGATCAGGAACTCTAGAAGAATTCAGATTTTTAACACGAGAGTAAACGTAAAAAGAAGGTTTTACAAGACTCACGTTAACAATATTGCAGCAGTACGCACACAATCGAAGCGCAGTAAGGATGGCTAGTGTAACTAGCAAGAATACCACGAAAGCAAGAAAAAGAAGTACTCTATTAACTATTAACGTACCTGTCTCTTCCGAAACGAATGAGTACATAGATATACGTATAGCTACCATCGATGGATCTGAGTCT
+
:;DDADDBCCCBBCEDCCCDCBCCD@CCCACD@@@B7;7<@CCCCB?CC?C=???===??.??BBCCCCCCAAA<AAABDDB2CB?C=BBA9ADGBCBCBCCBBB?B?BB?BBC?BACCBCCCCCCCD@@@C?CCCC?BBBBCCBB>C@CAB?BCCCBBBB?BBBCCC?BB?BBB>?@CCD<AAB?BBCCC3BB?B???B>@??=@<>>?@<?=A>>>@;@<99:==9>=BBB:CCB=@??>>>;;<>>ABBAAA@??=ADAA@@;@;;;@@A<@@?<<<@@B@
@ATNG8:04499:04670
GATGGTAGCTATACGTATATCTATGTACTCATTCGTTTCGGAAGAGACAGGTACGTTAAATGTTAATATCGTACTTCTTTTTCTTGCTTTCGTGGTATTCTTGCTAGTTACACTAGCCATCCTTACTGCGCTTCGATTGTGTGCGTACTGCTGCAATATTGTTAACGTGAGTCTTGTAAAACCTTCTTTTTACGTTTACTCTCGTGTTAAAAATCTGAATTCTTCTAGAGTTCCTGATCTTCTGGCTCTCGTAGACAGATACTACCATCGATGGATCTGAGTCT
+
ACCE?CABBCACCCBBCCCEHCBBBCCDCCCD@DBBB>BB@C@CCCCBBB@CB=<:+00+0/;6;6;7::>@CAA==???=,=<89333(3;9;6@A>97929?@=9655;8;=ABB@BBB?C@AAAABACA<AACB:==@B>>>AB>=>@@>>><@BB<AA;>:>?@A=;9==-./8;;-728322222$29777/822267778808775'5558=8?8=B>???CCBC2605///>:36387==<77AAAB@>>>>>ABBBC?CBA==@@<@AA???A;>=
@ATNG8:04503:04672
GATGGACGAGCGTCTGAGAGGTACTCATTCGTTTCGGAAGAGACAGGTACGCTTAATAGTTAATAGCGGTACTTCTTTCTCTTGCTTTCGTGGGTATTCTTGCTAGTTACACTAGCCATCCTTACTGCGCTTCGATTGTGTGCGTACTGCTGCAATATTGTTAACGTGAGTCTTGTAAAACCTTCTTTTTACGTTTACTCTCGTGTTAAAAATCTGAATTCTTCTAGAGTTCCTGATCTTCTGGTGTCTGATCTGTATCACTACCATCGATGGATCTGAGTCT
+
=>;;7;=ACA;69;999;59.559:99:5:;;?7<<:>:<<;444949:;988487AA@B6=.33333,3:<;6999/439928899,35>>>7==?:>=455:<@?9=?@???AA<>?A<@?BAABBBBB?@AAA598>=@@AA@A@@@;:;=9;;;<??>D<@@@==>?>>:>>@AA2@59456687(6=:;=7=?><<<=:::18:::*9;=>>9>4==9:88888<6A;?>>>?A=<<<:>>>>>>@@@@A@A;;;>>;6*////77;6:>?<=:::<9
@ATNG8:04517:04675
GATGGTAGCACACGAGATCTCATCGTACTCATTCGTTTCGGAAGAGACAGGTACGTTAATAGTTAATAGCGTACTTCTTTTTCTTGCTTTCGTGGTATTCTTGCTAGTTACACTAGCCATCCTTACTGCGCTTCGATTGTGTGCGTACTGCTGCAATATTGTTAACGTGAGTCTTGTAAAACCTTCTTTTTACGTTTACTCTCGTGTTAAAAATCTGAATTCTTCTAGAGTTCCTGATCTTCTGGGTCTACGCTCGTCGCGCTACCATCGATGGATCTGAGTCT
+
:@==:>>ABBBCAABBCCDBAA=BBABBCBAA?ACCB<BB?B=A@BCCCB?CCBBB?B<?@@?8??AAACBBBBC??>=>=.<@9=???5<=8?;@@@:@@399?@@@>BBCCDBB@7;;>5;5;=788@@A>A?>>=B@@@???>???>>><<<6687===:=<@@???@@@D;??@DD5@;@;>>AAA/AA;==6==8///<//88====.=;;;C9=8=@:>::;>??:>=A>==@@;???B:BAAAAA:;;BC>>=???AA=A@@>>::666689==???
@ATNG8:04520:04635
GATGGTAGGTGCACATGAGTGTATCCAGAAGATCAGGAACTCTAGAAGAATTCAGATTTTTAACACGAGAGTAAACGTAAAAAGAAGGTTTTACAAGACTCACGTTAACAATATTGCAGCAGTACGCACACAATCGAAGCTCAGTAAGGATGGCTAGTGTAACTAGCAAGAATACCACGAAAGCAAGAAAAAGAAGTACGCTATTAACTATTAACGTACCTGTCTCTTCCGAAACGAATGAGTACGAGAGTCAGAGCAGATCTACCATCGATGGATCTGAGTCT
+
BCCC@CDD???ACCCCCCCBCCCCC>BBC@CCCC@@>A?BBCCDDD@BB@B>ABB>>@>@0@=BCBBBCCCCCB8@@:9:9:*;@=A=BBB<BDF@DCCCCCD@@>@>BB?BAA?AAA?@BCCCCCCECCCC?CCCB?CCDBBAAA@C@CBA?BCBEDDCC?BBBBBB>AA@@A@?AA@@?8@??9<<<==1=A?B>>>BBBBA:=:=@=>6;6;@CBBACBCCBBB=@>@CC>BCC?BBBCBBBBBBCBBBBBBAAACCCCC>><>=>>BBB>@BB>@@@@@@
@ATNG8:04524:04638
GATGGTAGCTCGCTGATGATATCTCCAGAAGATCAGGAACTCTAGAAGAATTCAGATTTTTAACACGAGAGTAAACGTAAAAAGAAGGTTTTACAAGACTCACGTTAACAATATTGCAGCAGTACGCACACAATCGAAGCGCAGTAAGGATGGCTAGTGTAACTAGCAAGAATACCACGAAAGCAAGAAAAAGAAGTACTCTATTAACTATTAACGTACCTGTCTCTTCCGAAACGAATGAGTACACACTCTCATATGACACTACCATCGATGGATCTGAGTCT
+
;=<<9=>>@C===9;5A@@;;6@@@8?CC@CCC:9;7;7;B@@?BG>BB>A=AB997BBB1B>A>>>>>?BABA8??;;;;;':==?4999&5<>:>BBCDEDCD@D@BB?BBA?AAAC@ABBCGKEFCCBB?BBBB?BAAAAAAB?C?@@@?BAAADBBB@DCBBAA?BB?AAA:??:::29AA>BBDCC2CC@E::8=>>?@<A=>>>>=A<B>;;;5;888;<=:>=AAA8@@@>>=>;AA;;;;;;=>>>@@AAAAAAA==:>?A??>=:=@???;88:5
@ATNG8:04528:04665
GATGGTAGTACATGATAGACGACACCAGAAGATCAGGAACTCTAGAAGAATTCAGATTTTTAACACGAGAGTAAACGTAAAAAGAAGGTTTTACAAGACTCACGTTAACAATATTGCAGCAGTACGCACACAATCGAAGCGCAGTAAGGATGGCTAGTGTAACTAGCAAGAATACCACGAAAGCAAGAAAAAGAAGTACGCTATTAACTATTAACGTACCTGTCTCTTCCGAAACGAATGAGTACTATGTAGAGCTCTATACTACCATCGATGGATCTGAGTCT
+
<:::5::<<<;;;;;;<<A=BAABB6;55.5559;;9=.4499888.33-328466DD?D+@?@B>CCCCCAA@;AB@@@?@,;;59299909@@==CCBBBCCB?C?@@=@AA>ACC@A@CCBCBCBBBFIABBBB?BCE@AABC@DAC;;9;BBCBBCCADBBCCC@CC>BAC=??AAA<AAA?BCCCC3CC?BBDBABCDD?B?CBBB<;7;@CCC?B@;;;BB@E@CCC>BAAAAAACCCBAACCBBBBBBBABACCCC??<;>==;;@?A@??AAAAAA
@ATNG8:04529:04649
GATGGTAGATACTCGCTGATACACCCAGAAGATCAGGAACTCTAGAAGAATTCAGATTTTTAAGCAACGAGAGTAAACGTAAAAAGAAGGTTTTACAAGACTTCACTGTTAACAATATTGCAGCATGTACGCACACAATCGAAGCGCAGTAAGGATGGCTAGTGTAACTAGCAAGAATACCACGAAAGCAAGAAAAAGAAGTACGCTATTTAACTATTAACGTACCTGTCTCTTCCGAAACGAATGAGTACATAGATATACGTATAGCTACCATCGATGGATCTGAGTCT
+
8CCC?CBBBBBBCBBBBBB;;;BBB<BAC<@9;:9A<@=BAA??:;6;>*0*/8225655'8(--,(,,-/66557/5///666'6606(333&33839::;698///-(,(,,(,,-(-4227///::<<<<><5625:AC<;;:>>??>=@?===99;9<>:::==>>>AA=AA@AA@?@?@>=69>>6=?@@@0@@:/0/8999566(74<=AB:><=9B:975===444.4.444)444.437338888;::88<<<>A@@99987>;A=>>AAA95225:<=?>>
@ATNG8:04491:04708
GATGGTAGTATCTGCACACTCTGTCCAGAAGATCAGGAACTCTAGAAGAATTCAGATTTTTAACACGAGAGTAAACGTAAAAAGAAGGTTTTACAAGACTCACGTTAACAATATTGCAGCAGTACGCACACAATCGAAGCGCAGTAAGGATGGCTAGTGTAACTAGCAAGAATACCACGAAAGCAAGAAAAAAGAAGTACGCTATTAACTATTAACGTACCTGTCTCTTCCGAAACGAATGAGTACATAGATATACGTATAGCTACCATCGATGGATCTGAGTCT
+
5A<C?BABB<<;5:6@666B=@==C7;AC?;:;BBC@C@BAAAA@?9?A9?9>?AAABBB3B<@?B@?@BBBBF>A@@@@>?,?B=A<AAB9ACCADAAACCC@@=@?A@<@BB?BBECCCCCCIABBFCCC?A;<<5;?@@BBBC?B?B;;7;CCCECBB?BAAAAB?CB?CCC9::CCB=BAA;:99989%9@;A???BAA=>:><@AAA<@<==AAA=AB@@@BB?@=999/9>>3:8@BAABC???BBABA@>===>>?888;>@@=>=B=;;;@@@C;<;
@ATNG8:04492:04687
GATGGTAGGCGTGTGAGAGTCTGCCCAGAAGATCAGGAACTCTAGAAGAATTCAGATTTTTAACACGAGAGTAAACGTAAAAAGAAGGTTTTACAAGACTCACGTTAACAATATTGCAGCAGTACGCACACAATCGAAGCGCAGTAAGGATGGCTAGTGTAACTAGCAAGAATACCACGAAAGCAAGAAAAGAAGTACGCTATTAACTATTAACGTACCTGTCTCTTCCGAAACGAATGAGTACAGAGAGTACGATATGTCTACCATCGATGGATCTGAGTCT
+
;DDC@BAB?BBCFCDECCB@@@>;;4;D?ACCBAA@<@<@@CBBAC?<<:;?BBA;9:::)9:><?BAAAA999*9>:999:(9@;?3877&7<<4:@>@@A8885;:>?;>@@:==A@@A>>;;;BB>===8;;;;:;;;???BB=B=@>B?BB>BCADD:==<<9979C?BBC@DDBBA=>=<78777(8818;==A;;;@;?;?;;;<@;A@778:==?@<;;=B<@@C9>BB?ABBBAAB?;;>@@@;;;???@@@@@8818>===??7;;;@=<=>@?
@ATNG8:04492:04699
GATGGTAGTATCTGTCTACGAGAGCCAGAAGATCAGGAACTCTAGAAGAATTCAGATTTTTAACACGAGAGTAAACGTAAAAAGAAGGTTTTACAAGACTCACGTTAGCATTATTGCAGCAGTACGCACACAATCGAAGCGCAGTAAGGATGGCTAGTGTAACTAGCAAGAATACCACGAAAGCAAGAAAAAGAAGTACGCTATTAACTATTAACGTACCTGTCTCTTCCGAAACGAATGAGTACTACTCTCAGAGACACACTACCATCGATGGATCTGAGTCT
+
<CCC@CCCCA@@BACBCCCCCCCCC@CAB>ABBCAA?A?BBCBBBG@>@<??AA@?????.?>BABCBBBBBBB;??@BBBB2BC?C?BBB<BBDGGABBCCB;;:;BBBC@BB@CCCCBCCGDCCBBBBBC@CBBB?BBCCCBBB<A>AAA=ABCBBACC?CAAABB?BB?CCC?BBBA@9@?<8<9:99.:C;A777AAABA=A=AAAA;?<@CCBB@BCBBBBB?B>AAA<ABB@BCBBBCAAABBBBACCCCCBBBBAA=@<@@@@@AC@CBBBBAAABC
@ATNG8:04493:04693
GATGGTAGAGAGAGCTCTCTCATCGTACTCATTCGTTTCGGAAGAGACAGGTACGTTAATAGTTAATAGCGTACTTCTTTTTCTTGCTTTCGTGGTATTCTTGCTAGTTACACTAGCCATCCTTACTGCGCTTCGATTGTGTGCGTACTGCTGCAATATTGTTAACGTGAGTCTTGTAAAACCTTCTTTTTACGTTTACTCTCGTGGTAAAAATCTGAATTCTTCTAGAGTTCCTGATCTTCTGGTATACACACTCGCTCGCTACCATCGATGGATCTGGAGTCT
+
CBAA?@CDDCCCC@AAAACBCCCBBCCCCC;;9=CID>CC?C?BCCCCBB?BCCBB?B>BCCC>A>ABBBCCAAA@CBCEC3BB?BCCE>>???>??C?CE:9:AA@@799BB???@=B??<?<?@;;;=;;5;===5::@AA>==A@A@?@ACC;7889;;5;6;>?A?>>>?=?ABAB6C:>7;;AAA/??>>?5==;;;>>>?7=8;;;,9///9595?A:>>AA=9906*//9;<>;>;;6;@>>>;;;;;;==???>=66172992--)-77,-)---77
@ATNG8:04498:04688
GATGGTAGGCGTGTGAGAGTCTGCCCAGAAGATCAGGAACTCTAGAAGAATTCAGATTTTTAACACGAGAGTAAACGTAAAAGAAGGTTTTACAAGACTCACGTTAACAATATTGCAGCAGTACGCACACAATCGAAGCGCAGTAAGGATGGCTAGTGTAACTAGCAAGAATACCACGAAGCAAGAAAAAGAAGTACGCTATTAACTATTAACGTACCTGTCTCTTCCGAAACGATGAGTACCTCTCAGACGCTCGTCCTACCATCGATGGATCTGAGTCT
+
7=A@@A@B=AA:55;;;?;;666?>4>;A:>@@@;;.43994<;49.9;6:09B@99999)9;>?>?AAAABBC=BA9000+0=,0,0A@,0/8589;;<5256299=>3;78058:9::>?>?<:6759717?;:5//.788:=:>;>>B?B@@<;;?C7;;=?AA<??:?@@;?=::48:;166666(7>9>?A887=88189>>::47)////>3889::9<:>9>@A7:9987>>889;=:::A?????@???D=A@@<>>BB>>><>>>??>>>@@
@ATNG8:04499:04689
GATGGTAGTAGTACACTAGTCATACCAGAAGATCAGGAACTCTAGAAGAATTCAGATTTTTAACACGAGAGTAAACGTAAAAAGAAGGTTTTACAAGACTCACGTTAACAATATTGCAGCAGTACGCACACAATCGAAGCGCAGTAAGGATGGCTAGTGTAACTAGCAAGAATACCACGAAAGCAAGAAAAAGAAGTACGCTATTAACTATTAACGTACCTGTCTCTTCCGAAACGAATGAGTACGAGAGAGCACACGTGTCTACATCGATGGATCTGAGTCT
+
;CBB@BCCCD@@;DCCCCCCDCBBC@CCC?CCCCAA=A>BBEDCCC@CC?C@CAB::999.9=ACCBBA@ACCC<AABCCCC2CD@C?AAA9ACC@CCBBBBCCC?B?BB?ACD@CCAABBDFDDCCCCCCC@BBBB?BBBBBBAB>B?BBB?BCCDBAAA?BCCBBA?BB@?>?>AABBA<BAA>ACCCC2CD>A877A@>>><A;>>BB5838@@@@>AA@@AAA>A?BCD>CCC?BBCCCCBBAAADC@B@BBBBA@@??>>=>@@@<<8>AAB@@@::;
@ATNG8:04499:04720
GATGGTAGACATATCGTACTCTCTGTACTCATTCGTTTCGGAAGAGACAGGTACGTTAATAGTTAATAGCGTACTTCTTTTTCTTGCTTTCGTGGTATTCTTGCTAGTTACACTAGCCATCCTTACTGCGCTTCGATTGTGTGCGTACTGCTGCAATATTGTTAACGTGAGTCTTGTAAAACCTTCTTTTTACGTTTACTCTCGTGTTAAAAATCTGAATTCTTCTAGAGTTCCTGATCTTCTGGCGCTCTGTCACGTCTGCTACCATCGATGGATCTGAGTCT
+
;CBC?CCCCCCCCCCCCCCGDBBBCCCCCC??>?CCD=BB?B@BCBBABA?CCBAA=A?CAAA>A=AAAAAACCA?AACCC3BB@?>;;7>BBB?CCD?BB===>CAA<AA@@>>>>9>@A;A;AAA>>:88:@BA?9?>AA<;=AAA@@@@>>>:>>?=AA;?:?A?AA???D<@>>>>5==A:<<<<<+:>:9:0;=<:;;A===5:;:;.;AB@A<A=>>;>?@@@@@<A:==AAAA6::A<>>>@>>>@>>>BA::;??@@<A=>>?>>:=AABA????@
@ATNG8:04500:04727
GATGGTAGATACTCGCTGATACACCCAGAAGATCAGGAACTCTAGAAGAATTCAGATTTTTAACACGAGAGTAAACGTAAAAAGAAGGTTTTACAAGACTCACGTTAACAATATTGCAGCAGTACGCACACAATCGAAGCGCAGTAAGGATGGCTAGTGTAACTAGCAAGAATACCACGAAAGCAAGAAAAAAGAAGTACGCTATTAACTATTAACGTACCTGTCTCTTCCGAAACGAATGAGTACTATAGACTATCTGAGACTGCCAAGGCACACAGGGGATAGG
+
CCBC<BCCCBBBCAABDBGCCCCCC=A?@<;;<B@@<@=@@CBAAA@CE>A>???ABBBB3B@BBBBCBAA@@?5<;@@AAA2?@<>5>>?7@@CAEFCDCBC;;6;=@@>BBB>AA@@@CCCJCBBBBC@@<@@;<5::99BC@A=B>A@@<@ACCA@@AADCBBAB=AA>?@??CB@@@;999;::9999%:?;AAA@@<=;;5:59>AA2:3::@;:4:>=>?=@=@<>>C>AAA?BBBBBBCAAACCCCCDCBAAAAABBBB?B?B?;::BBBBCC6=;000
@ATNG8:04501:04690
GATGGTAGAGTATCATGTGTATCTCCAGAAGATCAGGAACTCTAGAAGAATTCAGATTTTTAACACGAGAGTAAACGTAAAAAGAAGGTTTTACATGACTCACGTTAACAATATTGCAGCAGTACGCACACAATCGAAGCGCAGTAAGGATGGCTAGTGTAACTAGCAAGAATACCACGAAAGCAAGAAAAAGAAGTACGCTATTAACTATTAACGTACCTGTCTCTTCCGAAACGAATGAGTACTGTATCTATGTGTGCGCTACCATCGATGGATCTGAGTCT
+
;>CC?@?;@BBBBCCACBCBBBCCC?ABC@BAAABB?B@CCBCCAA=AB=B?ABA@A?@?,@=BBCCCCDCCCD>CBCCCCC2;;99@CCC2CCBBAA999BBAB@B?BB?A@@>BBCECBCC<<<EMDDBB@BBBB=@@@?CCBC?C@BBB@BBBCCBBB@BCCCCC@>><>BD<>>CCA:A8879BDDE3BB?BBBCA??A@;A:<;9<4:5:>B;<70>000==:?;?@A=@AB?@??ACCAAACCCB9::BBBBBBCBBBB?BBBBBCCAD;;:CBBB@?
@ATNG8:04503:04722
GATGGTAGCTCTGCTCTGACTCTCGTACTCATTCGTTTCGGAAGAGACAGGTACGTTAATAGTTAATAGCGTACTTCTTTTTCTTGCTTTCGTGGTATTCTTGCTAGTTACACTAGCCATCCTTACTGCGCTTCGATTGTGTGCGTACTGCTGCAATATTGTTAACGTGAGTCTTGTAAAACCTTCTTTTTACGTTTACTCTCGTGTTAAAAATCTGAATTCTTCTAGAGTTCCTGATCTTCTGGATACACTCATGTGCACCTACATCGATGGATCTGAGTCT
+
CCDD@BBBBBDCA@@CCCCCDCD@AACDCDA@>@DEE=BB?B@DCDBBBC@CDCCCAC?BBCB@C@DBBCDBBBD@BBBBA2BCABBCC>BBAB?BCC?BC:;;BCBBACCCCBBBD?AAD@D@CCCB:;;@<>@??<A@A@B@@@ADBBEA@AE@E<<<;C@D@BBAABBCCC?AACCC7C=A=ACCCC5BCCCC>CCBBGCCCBB@DEEI5EA@AB@CAEC?BBCCCCC?C?BBBBBB?BBJACCCBBBBCBA@AAA@@=<000<<@A??<????CBBBBB
@ATNG8:04515:04720
GATGGTAGCGAGCGAGTGTGTATACCAGAAGATCAGGAACTCTAGAAGAATTCAGATTTTTAACACGAGAGTAAACGTAAAAAGAAGGTTTTACAAGACTCACGTTAACAATATTGCAGCAGTACGCACACAATCGAAGCGCAGTAAGGATGGCTAGTGTAACTAGCAAGAATACCACGAAAGCAAGAAAAAGAAGTACGCTATTAACTATTAACGTACCTGTCTCTTCCGAAACGAATGAGTACAGAGAGTACGATATGTCTACCATCGATGGATCTGAGTCT
+
455<8>;<<>>>>@@<>C?@BBB::6;BB?CDAA:;6;=@@ABFCB?BC@D@EA@:::;;*;4:@ACAAA=CDD=@@>>==>09@<B2;;;*;AB;@<;6;@@BG<F@AA?BEF?CAAAA@@@DCBBCBBBF@DB;;7;AA@@@:;40:>00+0>>7=9;>8@@=BBC@CC@BBB>AA:992:BA?BCBBB3BB?A99:?<:;:*0+0;=>)/*/9A=@;=:559@A@??DDD<@@<:BCBB@??CCCCBBBBA?????A@@@994:AA@@?;5?@>:??=;;8
@ATNG8:04516:04687
GATGGTAGCTATACGTATATCTATGTACTCATTCGTTTCGGAAGAGACAGGTACGTTAATAGTTAATAGCGTACTTCTTTTTCTTGCTTTCGTGGTATTCTTGCTAGTTACACTAGCCATCCTTACTGCGCTTCGATTGTGTGCGTACTGCTGCAATATTGTTAACGTGATTCTTGTAAAACCTTCTTTTTACGTTTACTCTCGTGTTAAAAATCTGAATTCTTCTAGAGTTCCTGATCTTCTGTATGACTAGTGTACTACTACCATCGATGGATCTGAGTCT
+
6CCF?966;==?CCEDC>=B=@C;;;5559;>6>?AD>BB?C@C@000<@60//771<6;<BB?BACCBDBBBA@8@@?@?2@A?A77729@@@=A??:?@;>>ABBC9::?DCC?>;==>=B=???B;;;>=@?@B=@>>>;;;A@AA@:6777+//:69@7D;>>@@@?9>?:;;CDD2D<=877888(7=:87.7788755///(////$.7<;=4>5>>9=>>=9994:0/////939;<<=999:::DB>==>>><;;F<???>;;;:<<///:9977
@ATNG8:04521:04724
GATGGTAGACACGTGTGCTCTCTCGTACTCATTCGTTTCGGAAGAGACAGGTACGTTAATAGTTAATAGCGTACTTCTTTTTCTTGCTTTCGTGGTATTCTTGCTAGTTACACTAGCCATCCTTACTGCGCTTCGATTGTGAGCGTACTGCTGCAATATTGTTAACGTGAGTCTTGTAAAACCTTCTTTTTACGTTTACTCTCGTGTTAAAAATCTGAATTCTTCTAGAGTTCCTAATCTTCTGGGTGTATCAGCGAGTATCTACATCGATGGATCTGAGTCT
+
45CC?GBDDCCBC=>C@BBCB@@ACA@ACCCC@BAAA:AA=@<@@CBBCB?BCBBB?C?CCAB?B?BBDBBB=;;6>=:::+::8=CBB<BBBB>ABC?BB;???A@@=ABB=C>>><@@B<@<@A>::;;;=@@@A<@=>>@?C?>>AA?>==A<898=??<?=BB>>=>>AA;>>ABC6A;>;>AAAA/@@@CA7;;@@@@?===;???@/@;;;@=@=@@<>?A?>===A=AA<>==5;;;;1;==>>B???@AA???>>====>>?AA<@@>>>@@>>7
@ATNG8:04522:04728
GATGGTAGTGTCAGTGCGCGTCGTCCAGAAGATCAGGAACTCTAGAAGAATTCAGATTTTTAACACGAGAGTAAACGTAAAAAGAAGGTTTTACAAGACTCACGTTAACAATATTGCAGCAGTACGCACACAATCGAAGCGCAGTAAGGATGGCTAGTGTAACTAGCAAGAATACCACGAAAGCAAGAAAAAAGAAGTACGCTATTAACTATTAACGTACCTGTCTCTTCCGAAACGAATGAGTACGAGAGAGCACACGTGTCTACCATCGATGGATCTGAGTCT
+
5?BB?CBBCCDEDBBBCCCCBBBCC@BCCADCCCA?<@=@@@BBBC@CD?B?AC@?>?>?.?<@AB???DD???8?A@AABB2BB?C8;;;6;CC?CGCCCCC;;:;@CC@D@A?ABBABBCCCCAAACBCB@BBBD=@?BBBBBA@D@C::8;CCCBBBG@BBBBBB@CC@>>?=@@???8?BB?@@@@@@'@<7///7;>?@@;><>?@C;?;>>A:;8;BAAABA?B>AAB:AAA=AAAA@@@>>@?????AA?????8888819===>;;5988=@AA=>>
@ATNG8:04527:04708
GATGGTAGTACATGATAGACGACACCAGAAGATCAGGAACTCTAGAAGAATTCAGATTTTTAACACGAGAGTAAACGTAAAAAGAAGGTTTTACAAGACTCACGTTAACGATATTGCAGCAGTACGCACACAATCGAAGCGCAGTAAGGATGGCTAGTGTAACTAGCAAGAATACCGCGAAAGCAAGAAAAAAGAAGTACGCTATTAACTATTAACGTACCTGTCTCTTCCGAAACGAATGAGTACGGATGAGATCTCGTGTGCTACCATCGATGGATCTGAGTCT
+
<=>>;==BB<<<?A?A96:BABABA<;9;49:@@@@?@ACC???BA=AC<?:?A>>??CB1C9;;6=>@C>>CC=BC@@@?@,?@<@5;;:.9A@:E@<<;;944.43444:::::?859A<<884;79<77/7??B?AAAEAAAB>=5;00+0>;;;=AC6;75587677288:4::556(676-//////$-62----88:99496:::;<B;??CCC?;<999552506BD9B9605=:49337-3:88833388;;::443::><=8:=9A?ABBB<@<CBB
@ATNG8:04532:04697
GATGGTAGGACGAGCGTCTGAGAGGTACTCATTCGTTTCGGAAGAGACAGGTACGTTAATAGTTAATAGCGTACTTCTTTTTCTTGCTTTCGTGGTATTCTTGCTAGTTACACTAGCCATCCTTACTGCGCTTCGATTGTGTGCGTACTGCTGCAATATTGTTAACGTGAGTCTTGTAAAACCTTCTTTTTACGTTTACTCTCGTGTTAAAAATCTGAATTCTTCTAGAGTTCCTGATCTTCTGGCGCTCTGTCACGTCTGCTACCATCGATGGATCTGAGTCT
+
::9969=C@C@95555545=>=BC@CCCCC<;:=BBD?DB?B@CCCCCCC@CCCCCAC@CCCC@C?CCA;;;BCB@BCEGD5BB>AAAA<BBBHAGIFABB>;;:>00+00@AA@BB>AAA=A=BABBB@A@>ABCB7;;A@;;9;@@@@CC::9?A@@;>>;?:>?ABBDCCB=>9959&99A?CCDDD1C====*0009@@@@>>29955$5::55.54;=7<<=;944.9.9@@ACC=@::49999@@@@@B@=<<0/0/9<:>??@@?@855>:973388
@ATNG8:04489:04764
GATGGTAGGCGACATACATACGCGCCAGAAGATCAGGAACTCTAGAAGAATTCAGATTTTTAACACGAGAGTAAACGTAAAAAGAAGGTTTTACAAGACTCACGTTAACAATACTGCAGCTGTACGCACACAATCGAAGCGCAGTAAGGATGGCTAGTGTAACTAGCAAGAATACCACGATAGCAAGAAAAAGAAGTACGCTATTAACTATTAACGTACCTGTCTCTTCCGAAACGATGAGTACTGCGTCTCACTCTCGCCTACCATCGATGGATCTGAGTCT
+
4444.49>9:;55<>>@DCCBCBBB@BBD@CCCBBE@B?BEEEDAB?AA=A=AACCCCCC5C@CBBB;;;BBBB=BB;;;;;';B=B49;;*:@@;@A9;;CAAA>@=@B?DCCCACBBBCBBBCDDCBB;;9<BBB@BA@@@A@@>A@CBC?BBBB;;;;?AAFABB?CD?B?>8??9:9B@AA@BBCCC3CC?AABCDBBED:;;;BBC?C?ADDDD@C;::ABB@A=@@@8@000@@A;??CBBBBBBBCBBABBDC988@=@>C>>>A=@@??DBA?==
@ATNG8:04495:04736
GATGGTAGGCGAGAGTGAGACGCAGTACTCATTCGTTTCGGAAGAGACAGGTACGTTAATAGTTAATAGCGTACTTCTTTTTCTTGCTTTCGTGGTATTCTTGCTAGTTACACTAGCCATCCTTACTGCGCTTCGATTGTGTGCGTACTGCTGCAATATTGTTAACGTGAGTCTTGTAAAACCTTCTTTTTACGTTTACTCTCGTGTTAAAAATCTGAATTCTTCTAGAGTTCCTGATCTTCTGGTGTCGTCTATTCATGTACTACCATCGGATGGATCTGAGTCT
+
?A=>9>>?;@@B=666>>@@A<<<A@CCDCDDACDCC>BB?B?BBA@ACHGAAA@?=><?>89557<@BBBBB<@6;;777'7838733,3=?D@@@A?BB?B=>?@@:????CBBB<<<=+/+///>?@>>:>?8818===E?887@>>>AABD<><=9<>:><A;;:A???A===;A@5@:@;>=@@@,99666*--7---976:<@@@@.=888;483=A58<<897=4949?9<;>:>?@;=89;9>6663-3,--33697707---,333,538///7;;=
@ATNG8:04504:04750
GATGGTAGACATATCGTACTCTCTGTACTCATTCGTTTCGGAAGAGACAGGTACGTTAATAGTTAATAGCGTACTTCTTTTTCTTAGCTTCTGTGGTATTCTTGCTAGTTACACTAGCCATCCTTACTTCGCTTCGATTGTGTGCGTACTGCTGCAATATTGTTAACGTGAGTCTTGTAAAACCTTCTTTTTACGTTTACTCTCGTGTTAAAAAATCTGAATTCTTCTAGAGTTCCTGATCTTCTGGGTGCGCTACAAGTCTCTCTACCATCGATGGATCTGAGTCT
+
A=BC@B;;9BCBCHGBBCDEDA@@CCBBCB<;8;BB;/550479=9AA998:AA@A?C988<87=;@>BBB@A?A=999:9)86+2222+277660559/55.222866199=;;;AA7==B=C<>;;187=><@???<@;::>>>::7<;;;;:=79771//+/5666;;:A;;59:666-65;066===(//222,2,--57---7.33333$35355486;;6=>933..)-27,,----267;157;;66////5577;>@?>;6:66659;48?A;;;@A??
@ATNG8:04505:04758
GATGGTAGCGCATATCAGCGCAGCCCAGAAGATCAGGAACTCTAGAAGAATTCAGATTTTTAACACGAGAGTAAACGTAAAAAGAAGGTTTTACAAGACTCACGTTAACAATATTGCAGCAGTACGCACACAATCGAAGCGCAGTAAGGATGGCTAGTGTAACTAGCAAGAATACCACGAAAGCAAGAAAAAGAAGTTCGCTATTAACTATTAACGTACCTGTCTCTTCCGAAACGAATGAGTACGATGAGATCTCGTGTGCTACATCGATGGATCTGAGTCT
+
ACAB@C:66;;@CBABBCBDCB::;0;BB=BBAACF?B@BCBCFCD?BB@B?A@A@AAA@,@<BABCCCGCCEL?BAACCCC5BB?C@CDD<CDC@BCAA@@<00-07>><?@A<??A@?CABBB@AABCCCGCBBB=@@CCDCCC@B?C999:DBACC@?=@AA@AA?BC@FAA=?@9:9,88818BDCD3??:9:49??@@@5949A::5:@CAABA>==;;;>A>G;A>D;BBD;;;;>>>B>>>???AA>>>>>A???@@>==A@;;;<??>>>???>>
@ATNG8:04511:04777
GATGGTAGACATATCGTACTCTCTGTACTCATTCGTTTCGGAAGTGACAGGTACGTTAATAGTTAATAGCGTACTTCTTTTTCTTGCTTTCGTGGTATTCTTGCTAGTTACACTAGCCATCCTTACTGCGCTTCGATTGTGTGCGTACTGCTGCAATATTGTTAGCGTGAGTCTTGTAAAACCTTCTTTTTACGTTTACTCTCGTGTTAAAAATCTGAATTCTTCTAGAGTTCCTGATCTTCTGGCGCTCTGTCACGTCTGCTACCATCGATGGATCTGAGTCT
+
66CC?CBCDCCBBBDCCCCCCCCBBBCDCBA@>@EED=BB@A8ABBAADD?CCCAB>B>@@@B@C?BBBBBBBCC?ABDED2BA<<889,7????FCB?BE?AAAA>>;>@@AAAAA7==A;A;AA>88:@@:??@@<@AAA@@???ABBB>>>><>>>=AA<@@@@@@@@B>>;>=>>>5><A<===>=.=@9990776///=99<4::::)7<?<<7>;??:?;;;;;A=C:==@@@A<???;>>=====@@??@?>=>??AA<A<<<AAA>A776AC??@?
@ATNG8:04516:04767
GATGGTAGAGTATCATGTGTATCTCCAGAAGATCAGGAACTCTAGAAGAATTCAGATTTTTAACACGAGAGTAAACGTAAAAAGAAGGTTTTACAAGACTCACGTTAACAATATTGCAGCAGTACGCACACAATCGAAGCGCAGTAAGGTTGGCTAGTGTAACTAGCAAGAATACCACGAAAGCAAGAAAAAGAAGTACGCTATTAACTATTAACGTACCTGTCTCTTCCGAAACGAATGAGTACTACTCTCAGAGACACACTACCATCGATGGATCTGACGTCT
+
4:::5;=ABCB;6:AAA@BB<;;;;:>@==@:955?7?9B<@AA:;5;C4;495:999:9(979=559955;<;)5599999(5925.::;*:?A?BABBBBC@@>?=@@????;?B?@BBCCCCBBBBAAA9@;;;5;????@;;6;=C4:29@@@@?>>;@@BA@A?@@=@@C?D???B8:9>:87878'8>8?@B@@>?@A>A>A@@@?B?ACBBB?AABAABA?C=@@@8=?@=@BB???@AAAABBBBBB@@@;;;BBBB@BBCCCDC?A@@@;000>>>
@ATNG8:04517:04777
GATGGTAGCGAGCGAGTGTGTATACCAGAAGATCAGGAACTCTAGAAGAATTCAGATTTTTTAACACGAGAGTAAACGTAAAAAGAAGGTTTTTACAAGACTCACGTTAACAATATTGCAGCAGTACGCACACAATCGAAGCGCAGTAAGGATGGCTAGTGTAACTAGCAAGAATACCACGAAAGCAAGAAAAAGAAGTACGCTATTAACTATTTAACGTACCTGTCTCTTCCGAAACGAATGAGTACTATGTAGAGCTCTATACTACCATCGATGGATCTGAGTCT
+
;CBC@CDBBBCAAACCCCBDECCBB?BCC@CCCCAA>@>@ACCCCC>@A=A=>?C;:::;;%;;BBCCBBBBFDD>F@@@BBB2BC@EACCCC5CCHACBBBCDC@@>@@CC@CCC@CCCBBBABCDBBBBBCC@CCBB?BBCCECBB@E?B:9;:DCCCBBC@CCCCCC=AA?BBC?BBBBB=B>>8=????2@C?AAABAA>00,05:>///)/1:=CAA=@BAAA<<7;?CBB>B;;8;ABCCCCBBABBACCCBABBBD@@<6616<@@AAC?B???CCGAAA
@ATNG8:04518:04744
GATGGTATCTATACGTATATCTATGTACTCATTCGTTTCGGAAGAGACAGGTACGTTAATAGTTAATAGCGTACTTCTTTTTTCTTGCTTTCGTGGTATTCTTGCTAGTTACACTAGCCATCCTTACTGCGCTTATTGTGTGCGTACTGCTGCAATATTGTTAACGTGAGTCTTGTAAAACCTTCTTTTTACGTTTACTCTCGTGTTAAAAATCTGAATTCTTCTAGAGTTCCTGATCTTCTGGGATGTGTGCGCAGTGCCTACCATCGATGGATCTGAGTCT
+
?;BB9??;>>?>>@CCCBCCDCDCBBBBBBBC?BCCC>BCAGAEC;;;BC<A?<AA<A?ACCB?B>AAAAACA;;5477787$7<<?ACC>BBCC?CCC=9:59=<<7929<949??=8;;?9A8BB699@@@6::=?;;;AB??<<973889:6:99:00+/6;>BA??<59299999*99999====(;<@DF>CAA=>>>???9=A@A1A@@@@;@>AA6;;CCBCB@C@DBBAA@;>9;;0;;:;AAAACC99:99.444.4433889499=;888333
@ATNG8:04521:04734
GATGGTAGGCGTGTGAGAGTCTGCCCAGAAGATCAGGAACTCTAGAAGAATTCAGATTTTTAACACGAGAGTAAACGTAAAAAGAAGGTTTTACAAGACTCACGTTAACAATATTGCAGCAGTACGCACTCAATCGAAGCGCAGTAAGGATGGCTAGTGTAACTAGCAAGAATACCACGAAAGCAAGAAAAAGAAGTACGCTATTAACTATTAACGTACCTGTCTCTTCCGAAACGAATGAGTACGTGTGCGACGTGTCTCCTACATCGATGGATCTGAGTCT
+
;DCB?BBB?B@;@==BBCBBBCB?=7;@<:@CCBCC@C>AAB@@AA?@@;@=@@?;9999)9;>?9:8@A@ABA9@@9:999(9?;@?BBB5@@B=@B@B>?:==;>:9<4<<=8=866B@@@A???@BAAA;>;:;;888=>??@<@;?=A9::?CC@??=?A>>BB@BB?BBB>AACCG=>=A:88888(8:1;::9;::9>8>=??AA:=:=;;;>:>;;;;;;8=5;6;1900*/<<>:==BBBB88:>>@BAA;::<@AAAB>>>==9=>=<==>AAA
@ATNG8:04521:04775
GATGGTAGCGAGCGAGTGTGTATACCAGAAGATCAGGAACTCTAGAAGAATTCAGATTTTTAACACGAGAGTAAACGTAAAAAGAAGGTTTTACAAGACTCACGTTAACAATATTGCAGCAGTACGCACACAATCGAAGCGCAGTAAAGGATGGCTAGTGTAACTAGCAAGAATACCACGAAAGCAAGAAAAAGAAGTACGCTATTAACTATTAACGTACCTGTCTCTTCCGAAACGAATGAGTACGATGAGATCTCGTGTGCTACCATCGATGGATCTGAGTCT
+
5DCC?CCCCCC@@@DDDEDBCCCBC@CCB@DDCCCC?C?BBCCBBB@BC?A>>>C;;;;;*;=ACCCCDCCCCC=CBABCCC5CC@C@CDD<CCC@ECCCDBBBB?B?BB?CCC?CCCCB@@@CCDBBBCCG@DDDD=BBCCBB@@@:@=B@?=ABBBCCCC@CCBBCB?AA>ADG?BB@?=6???<@@@AB2BF@CA@ACDBBB>?>?ABB7<7:AB@@=@BBBBDD@C@CCC>C;;:;BACBBAAABBBCBBB>>>888BBB>==DC?=?AC@CBBBBBBBBB
@ATNG8:04524:04770
GATGGTAGCAGACGTGACAGAGCGCCATAAGATCAGGAACTCTAGAAGAATTCGGTTTTTTTAACACGAGAGTAAACGTAAAAAGAAGGTTTTACAAGACTCACGTTAACAATATTGCTGCAGTACGCACACAATCGAAGCGCAGTAAGGATGGCTAGTGTAACTAGCAAGAATACCACGAAAGCAAGAAAAAGAAGTACGCTATTAACTATTAACGTACCTGTCTCTTCCGAAACGAATGAGTACGTGTGCGACGTGTCTCCTACATCGATGGATCTGAGTCT
+
66;;;?>>>696<<:;;66=<<BBB=AAA:@A@AAA?A@CBAAABA@::588>?1999998#74=<374<@;;<=3<>99:::(8=6;0675&2884::777885505576279=7=><;=??????>>=>?A;==BB?CAAAEECD@B@BBD@CCBBBDDC?A@@CCD@;;99BD==>955/58838:999'37-499:=>773/36;;;;/707><>=?CBBBA?>8;5;;;379:7<<@@=?;555;94459::;>???9?@?@@A?@AA>@???@@@@AA
@ATNG8:04530:04752
GATGGTAGATACTCGCTGATACACCCAGAAGATCAGGAACTCTAGAAGAATTCAGATTTTTAACACGAGAGTAAACGTAAAAAGAAGGTTTTTACAAGACTCACGTTAACAATATTGCAGCAGTACGCACACAATCGAAGCGCAGTAAGGATGGCTAGTGTAACTAGCAAGAATACCACGAAAGCAAGAAAAAAGAAGTACGCTATTAACTATTAACGTACCTGTCTCTTCCGAAACGAATGAGTACTACTCTCAGAGACACACTACCATCGATGGATCTGAGTCT
+
?9:;7;;BCB>==A>>=;;;<:::<1:;>6555:<<9>9=<@ABBC?BC>A=@@A==???.?;AA::9=>8977*39::<<<+@B=><<<<<+@@B?B<9:@@<??5>79949@>*000//::<<>C>=@?;;5999<8><A<<<883599//7:////;::6?;?947.384:;?8==<;?688<5737777$7;39525757;96966857/50529>>:>@?>>@@?A<88938?<7==BBBBBBBBBDBCBB?=?A977999:5<>>>?=A<@A?<:??:::
@ATNG8:04531:04733
GATGGTAGATACTCGCTGATACACCCAGAAGATCAGGAACTCTAGAAGAATTCAGATTTTTTAACACGAGAGTAAACGTAAAAAGAAGGTTTTTACAAGACTCACGTTAACAATATTGCAGCAGTACGCACACAATCGAAGCGCAGTAAGGATGGCTAGTGTAACTAGCAAGAATACCACGAAAGCAAGAAAAAGAAGTACGCTATTAACTATTAACGTACCTGTCTCTTCCGAAACGAATGAGTACGTGTGACGTACGTGAGCTACCATCGATGGATCTGAGTCT
+
>CCC>BB>BBCCCCCCBBCCCC???=@DDACBBBBC?C?BBBBBCB?BC?B????999999%9<ACCCCBBB???:?BBDEDD3DDADACCCC5CAA?BCBBDCCCB@C@CC?CCC?BBA@BBDDCCCCDCCBC?BC??<@BBACDAA>C@CBB?BCCCCCA@?ACCBBB@BB>AA@:??999+9>>;@@@AA2ABAC==>??>//,/69:::5:5=>A@@=@B@??BB?C@BCB=C::5:AAABECBABBBCCDCCBBABBBBBBB@BAAABCC?CCCABAB>>@
@ATNG8:04532:04731
GATGGTAGGACGAGCGTCTGAGAGGTACTCATTCGTTTCGGAAGAGACAGGTACGTTAATAGTTAATAGCGTACTTCTTTTTCTTGCTTTCGTGGTATTCTTGCTAGTTACACTAGCCATCCTTACTGCGCTTCGATTGTGTGCGTACTGCTGCAATATTGTTAACGTGAGTCTTGTAAAACCTTCTTTTTTACGTTTACTCTCGTGTTAAAAATCTGAATTCTTCTAGAGTTCCGATCTTCTGGCTGCGCTGATATGCGCTACCATCGATGGATCTGAGTCT
+
<<==9BBB?BBBABBABCDDCBBB@DCBBB;:9;AAD?CC@C@ABBCCCC?CDDED?C=BDDD?C?CCCDE@@ADACCDBB2@@<@ABB=BBBC@CDD@CC@CCCCCDACBBBBBCC?AAC@C@DCCCAA@D@CCCC@CAAAB@@@DCCCCCCCC?BBB?AA>A?BABBCCCBC@BBCDD<CAC>AABBBB'AB;;;7<CJCEHG;;;?BBBB0B@AACAFGHEACBBBBAA?A<@@B@>:?:;5;B@@@BBCBBBBCBCBBBB@BBAACBB?BBBCCBBBBB
@ATNG8:04487:04783
GATGGTAGTCTCAGATAGTCTATAGTACTCATTCGTTTCGGAAGAGACAGGTACGTTAATAGTTAATTGCGTACTTCTTTTTCTTGCTTTCGTGGTATTCTTGCTAGTTACACTAGCCATCCTTACTGCGCTTCGATTGTGTGCGTACTGCTGCAATATTGTTAACGTGAGTCTTGTAAAACCTTCTTTTTACGTTTACTCTCGTGTTAAAAATCTGAATTCTTCTAGAGTTCCTGATCTTCTGGACGACGCGCACTGACACTACCATCGATGGATCTGAGTCT
+
/700)/:@ACCCCCCEECB@BDBBCCCC??0000AAA?AD@F@CCCCCCD?CCCCC?B?BBA@=@=A000@ACCC@BDCCC1BB>BBBB>CCCCACCC?BC>@@BBBB@CBBBCCCE@CCB@B@DCBBBBBB?CC@@=ABBACCCBCBBBBBBCC@CCC?CB?C?AACCCGFEC@BCCIF<G?A?ACCCC5BBGEE>BCCBBBGCCC@CCCC3CBBCE?B?BB@DDDDBBB?B@CFCC@@=?@B?BCAA@CBBBBAABCCDCBCC?BACCBBB@BCCBDCCCAA
@ATNG8:04489:04824
GATGGTAGAGTACAGTGTAGTAGACCGAAGATCAGGAACTCTAGAAGAATTCAGATTTTTAACACGAGAGTAAACGTAAAAAGAAGGTTTTACAAGACTCACGTTAACAATATTGCAGCAGTACGCACACAATCGAAGCGCAGTAAGGATGGCTAGTGTAACTAGCAAGAATAACCACGAAAGCAAAGAAAAAGAAGTACGACTATTAAACTATTAACGTACCTGTCTCTTCCGAAACGAATGAGTACGAGAGAGCACACGTGTCTACCATCGATGGATCTGAGTCT
+
;A<;05455::<<;;;>>666??>=:>>7;;A@A@=A858?<<:848=7?8@A?==CCC+A7BBBB@?@<<<:29;??>>>.73,3,333+3664555768855156=>6;8=025<778??<<::9857<6<A??:=<9:;///6:6::>=8887=>=>;@@==>@<=93//(/168755.6222'25555(555999:<<9;9:088(78884:8==?>>9=<>=;;;5;5;=D6>B>9;888///77555:<<9655<<<@:::A<@@@>>>@<@===@>>>@A
@ATNG8:04496:04822
GATGGTAGTAGTACACTAGTCATACCAGAAGATCAGGAACTCTAGAAGAATTCAGATTTTTAACACGAGAGTAAACGTAAAAAGAAGGTTTTACAAGACTCACGTTAACAATATTGCAGCAGTACGCACACAATCGAAGCGCAGTAAGGATGGCTAGTGTAACTAGCAAGAATACCACGAAAGCAAGAAAAAGAAGTACGCTATTAACTATTAACGTACCTGTCTCTTCCGAAACGAATGAGTACGAGAGAGCACACGTGTCTACCATCGATGGATCTGAGTCT
+
ABAD?CBAACBBBCDDGBBECBBCC@BBB@CDBCAA?A@CBCCCBC?BE>A?ACBAABAA1B?BACABBDBBBB>BBBCBCB3@@<@<BAA9ADFACCCCDDDCC?B?BC@BBB?@AA@ABBHDDCCCCCAA?AA@??B???BBBB>C@BBB?BCCCCAAA?BBDAA@?BB?AAB?AB???8?AA>?????.?A=>>??AAAAB:=9<===1818=A@A?AAAABCC?B>ACC>CCC?BBBBBBBBCCD@@@ABCCBABC>>>:959>??@??=A@@@@??667
@ATNG8:04499:04791
GATGGTAGGCACTGCGCACACATCCCAGAAGATCAGGAACTCTAGAAGAATTCAGATTTTTAACACGAGAGTAAACGTAAAAAGAAGGTTTTACAAGACTCACGTTAACAATATTGCAGCAGTACGCACACAATCGAAGCGCAGTAAGGATGGCTAGTGTAACTAGCAAGAATACCACGAAAGCAAGAAAAAGAAGTACGCTATTAACTATTAACGTACCTGTCTCTTCCGAAACGAATGAGTACTATAGACTATCTGAGACTACCATCGATGGATCTGAGTCT
+
<===;?@C?BB996<@;::AAB>DF>BBBACBBBBB>B>>>A00/?;?><@;:;973999'96<;;??=?::=@9>=@>===0>A>B@FDG<HECACABADBBBD?C?BB@CDD@AAABCCCCBBBDDBBAC?BBCC@B@@@@?@@;@<@@@>@FCEBBBB?BBBBBB?AA=AB>5;;778)3883<>??@2=>:>:;;@A@@@<@<?>??6;5;>@@@@BBBBBCC?C?CCC>BBB?BBBCCCCAAACB@@@??BBCBAAABAA>ABCBBBB?BBBBBBBBBB
@ATNG8:04506:04824
GATGGTAGGCGAGAGTGAGACGCAGTACTCATTCGTTTCGGAAGAGACAGGTACGTTAATAGTTAATAGCGTACTTCTTTTTCTTGCTTTCGTGGTATTCTTGCTAGTTACACTAGCCATCCTTACTGCGCTTCGATTGTGTGCGTACTGCTGCAATATTGTTAACGTGAGTCTTGTAAAACCTTCTTTTTACGTTTACTCTCGTGTTAAAAATCTGAATTCTTCTAGAGTTCCTGATCTTCTGGTGTCGTCTATCATGTACTACCATCGATGGATCTGAGTCT
+
;CBC@CCC@D@AAAABCCIGCCCEDDCBBBBB>B@@@;@B>B?BBBABA@>ABAAA@C=??BB?B@CCC@@@BBA>?>???1?A>=CCC=AACD?BBB?AB<98:DBB@BBC@;:@A<AAA=A=<>>?=:8:=BBAA<A>>>>>>>>>@@>@<<<9<===A@<@>>>>>>=>>?8==>>>3><A:<<<<;*<<;;;1;=====@?@@9====.=;;;=8=8=@=B???=>><>;>@ABBD388A<@@@@@@>>>@@@@@@@@@>>;>A>>>>@;<<==<@>===
@ATNG8:04512:04807
GATGGTAGCTCTGCTCTGACTCTCGTACTCATTCGTTTCGGAAGAGACAGGTACGTTAATAGTTAATAGCGTACTTCTTTTTCTTGCTTTCGTGGTATTCTTGCTAGTTACACTAGCCATCCTTACTGCGCTTCGATTGTGTGCGTACTGCTGCAATATTGTTAACGTGAGTCTTGTAAAACCTTCTTTTTACGTTTACTCTCGTGTTAAAAATCTGAATTCTTCTAGAGTTCCTGATCTTCTGGTGTCTGATCTGTATCACTACCATCGATGGATCTGAGTCT
+
<BBC?CCCCBCCBBBCCCGCCCCBBBCEGB@@?@CCE>BB?B?BCDCCCC@CICCC?B@DDCC?C@BCCCCBCCC@BBBBB2BB?CCCD?CCBC@CCB?BC>@@@CCCACBBCCCCC@CBB?B@CCCBBBBB?A@DD>CBCCC@?@CBBBC@AAC@CA@=AD@D?BBCBBBDGC>B@@@A3A>B>CCFED2CCCCE<BBCCCCDBBB@CCBC5CBABC@C?BC>BCBBBAB>A@CCBBBB?BBC@CCBBCBCCBCCBBCBBBCCC@BBCCBBBABBBBBBBCBB
@ATNG8:04515:04788
GATGGTAGTCTCAGATAGTCTATAGTCTCATTCGTTTCGGAAGAGACAGGTACGTTAATAGTTAATAGCGTACTTCTTTTTTCTTGCTTTCGTGGTATTCTTGCTAGTTACACTAGCCATCCTTACTGCGCTTCGATTGTGTGCGTACTGCTGCAATATTGTTAACGTGAGTCTTGTAAAACCTTCTTTTTTACGTTTACTCTCGTGTTAAAAATCTGAATTCTTCTAGAGTTCCTGATCTTCTGGTATGACTAGTGTACTACTACCATCGATGGATCTGAGTCT
+
6@A<<@CCCBBBCCCCCCCCDCBBBBCCCCB?ABBB<BC@C@CCBBBBB@BCCCC?B?BBBC@C=ABCDCCCBA?BBDDCC'DD?B8:94;ABB?BBB?BC@CCEEBB?A@BCBBBD@ECB?B@BBCBB99:>AABB?CBBBBBCCCBBBBBBBB?@@@?@@>@<@@@BCCEBD@BBBBB:B@C?@@@@@@'@BBBE>FCCCCCCBDB<@@@@0AAABC?@>AC@DCCBBBC@C@BBBBCC@D@B?BDCCCCBDCBBCCCCCCCCB?BBCCCCD?CCCCAAAAAB
@ATNG8:04516:04819
GATGGTAGCTCGCTGATGATATCTCCAGAAGATCAGGAACTCTAGAAGAATTCAGATTTTTAACACGAGAGTAAACGTAAAAAGAAGGTTTTACAAGACTCACGTTAACAATATTGCAGCAGTACGCACACAATCGAAACGCAGTAAGGATGGCTAGTGTAACTAGCAAGAATACCACGAAAGCAAGAAAAAGAAGTACGCTATTAACTATTAACGTACCTGTCTCTTCCGAAACGAATGAGTACACATCGTCGTGTCGTGCTACCATCGATGGATCTGAGTCT
+
/;<;7=999=>>?CCCCCBABCCCC?ABC?BAAA;;7<?BAABBAA>@A<?=?BBBCCCC2D?BFB????AABB:?>BBCCC2BB8;8;DC9CCGFEHCCCBC;;7;>AA=BAB<@@@AEDCCGDBCBCC;;7;;;;B=@@@BCBB@D@C;;8;BBBBCBC@EBBBAA?:94:::@CDBBC?BA@=@AAAB2BA=B>=>>A@==7;7;AAA;>;??B;;7;A??@DC@D?AAC>E@?=?CCBBBCBBBBCB>BBAA@@BA???A@<@A???AA????AA::88>
@ATNG8:04520:04828
GATGGTAGCATCATGCATATCTCACCAGAAGATCAGGAACTCTAGAAGAATTCAGATTTTTAACACGAGAGTAAACGTAAAAAGAAGGTTTTACAAGACTCACGTTAACAATATTGCAGCAGTACGCACACAATCGAAGCGCAGTAAGGATGGCTAGTGTAACTAGCAAGAATACCACGAAAGCAAGAAAAAGAAGTACGCTATTAACTATTAACGTACCTGTCTCTTCCGAAACGAATGAGTACGATGAGAGAGCTCTCTCTACCATCGATGGATCTGAGTCT
+
@CBB@CCCCBBBCBCCCCCCBDBBB?BBC?CBDB99:;=AABBBAA>AC@F?BABBBBBB3B?CCBBCBBBBBC=A?:::::*:@;A=BBB:BBB@BABBDDCCC@C?CB@CDD>AABCCCCDCBCCCCCBC@CB:97;AAA@A@?<@?B@@?AEGGCBBB?CCCCCCABB?BBB@BBBCC>B??<?@@?@/>>9?AAACC@@A8:8;ABC:>:=@CBB@BGBBCBB8:8:BB<BBC?CBCCCCCBB>??CAAA??;=AA==>>>;>>==B>>;>AAAAAA>>>
@ATNG8:04523:04800
GATGGTAGCTCGCTGATGATATCTCCAGAAGATCAGGAACTCTAGAAGAATTCAGATTTTTAACACGAGAGTAAACGTAAAAAGAAGGTTTTACAAGACTCACGTTAACAATATTGCAGCAGTACGCACACAATCGAAGCGCAGTAAGGATGGCTAGTGTAACTAGCAAGAATACCACGAAAGCAAGAAAAAAGAAGTACGCTATTAACTATTAACGTACCTGTCTCTTCCGAAACGAATGAGTACTACTCTCAGAGACACACTACCATCGATGGATCTGAGTCT
+
CCBB@CCCABBECBCBCDCCCBBBD@CCD?BBDDA@<@@CCBBAAB>BB?B>BABBBBBB3B>AAAABBCC77717>?ABBB5BC?C<BB@9ACC@CCCCBBB@??A@CC@CCC?BBBBBCCCCCCCCCBBB?BCCC?AABBBBBB>C@CAA?ACBCBCCA?AACDBB?BB@>>??BA???8?@A;==<<<<&<@<@888AAAAB:>:=@@@:>:>ACCC@CDBBBCB@B@BBC=AAC?CCBBBBCBBBABBBBBCCCC@@>>>@A=A@@???B?BBCCB???BB
@ATNG8:04523:04823
GATGGTAGATACTCGCTGATACACCCAGAAGATCGGAACTCTAGAAGAATTCAGATTTTTAACACGAGAGTAAACGTAAAAAGAAGGTTTTACAAGACTCACGTTAACAATATTGCAGCAGTACGCACACAATCGAAGCGCAGTAAGGATGGCTAGTGTAACTAGCAAGAATACCACGAAAGCAAGAAAAAGAAGTACGCTATTAACTATTAACGTACCTGTCTCTTCCGAAACGAATGAGTACGAGAGAGCACACGTGTCTACCATCGATGGATCTGAGTCT
+
6DCC@CCCCCCBBBEBCBCBCCCCC=CBC?CCCBB?C?AABBBBA?AA<A>BCCBBBBB1B?BCA@ABCC==<3;>999::.:C=C=AAA9AFDIEBBBCCCCC?C?CC?CCC?CCBABBDDEEBBBDDBB?BCA@>ABA@BB@A<B@C@@>@DBCBCCB?AAABCB?CC@>>>=@@@@?:AAB?BDDCA/CC?C>>9AAA@@:?:??AA5617>@?@?AAAAAAA=A?BBB=BCC?BBBBBBBBBBCDCAAAB@@@ABD@>>>:=;=;AA?<A>?@@B@666
@ATNG8:04530:04786
GATGGTAGACACGTGTGCTCTCTCGTACTCATTCGTTTCGGAAGAGACAGGTACGTTAATAGTTAATAGCGTACTTCTTTTTTCTTGCTTTCGTGGTATTCTTGCTAGTTACACTAGCCATCCTTACTGCGCTTCGATTGTGTGCGTACTGCTGCAATATTGTTAACGTGAGTCTTGTAAAACCTTCTTTTTACGTTTACTCTCGTGTTAAAAATCTGAATTCTTCTAGAGTTCCTGATCTTCTGGGTGTATCAGCGAGTATCTACATCGATGGATCTGAGTCT
+
56BD?CCCCCCBBBCAAADDCCBDDCBBBCCD@CBCB=BC?C?BBBBBBB?BCBBB>B>BBBB?B?BABBBBBA>9899999#7717?AA<BCBB?AAC@CC?>>?BAA>ABDAAAAA;@@@:>;>BD???>><>B>>9<9=::9<<???@@>>>>7<;><@@<A<@@@AAAA>>;?@@@@6@;>;>@A@A/@A@@@7>::;>>A=>=07878(8::;?;>=BB=@@>>?@@=D;AABA>>:>=AA9;;;@@??===>>>>@@@???@??@@@<AA@@@@@>>>
@ATNG8:04484:04875
GATGGTAGCTATACGTATATCTATGTACTCATTCGTTTCGGAAGAGACAGGTACGTTAATAGTTAATAGCGTACTTCTTTTTCTTGCTTTCGTGGTATTCTTGCTAGTTACACTAGCCATCCTTACTGCGCTTCGATTGTGTGCGTACTGCTGCAATATTGTTAACGTGAGTCTTGTAAAACCTTCTTTTTACGTTTACTCTCGTGTTAAAAATCTGAATTTCTTCTAGAGTTCCTGATCTTCTGGTCTCGTAGACCAGATACTACCATCGATGGATCTGAGTCA
+
;;;B><A=@?C>B999C@DAABB@;@D@ABCC@BBBB=BB@C@CBBBBDFAEBBAB@C=@?@?<?=?@???C@8?:77777$37,33::3:BBD?BBB@BB@AAABAB@A???BB@B<??@=A=898>>>A@<A@??;>>>>>A@@@;;;>>=@@:===;>@;@=?887@;;;;6///77+7595/////'5:555(5555527:8907565$22229+22)25.5555222396=;9>>?;>>A=::6779----)-668888=>;888888<:;88//-22,-
@ATNG8:04485:04874
GATGGTAGATACTCGCTGATACACCCAGAAGATCAGGAACTCTAGAAGAATTCAGATTTTTAACACGAGAGTAAACGTAAAAAGAAGGTTTTACAAGACTCACGTTAACAATATTGCAGCAGTACGCACACAATCGAAGCGCAGTAAGGATGGCTAGTGTAACTAGCAAGAATACCACGAAAGCAAGAAAAGAGGTACGCTATTAACTATTAACGTACCTGTCTCTTCCGAAACGAATGAGTACACATCGTCGTGTCGTGCTACCATCGATGGATCTGAGTCT
+
CC@C@CC;;6??CABBDCCCBBBCC=CCC@CBBBAA?A@DBAACCC?BB?B?AA=89999(9;AABBBBAB??<5<?:;;;;$:?<;255506>A:>A<BBBCBCAEABB?D@@=@DCCJCCCEDDCBBBDD@DA@@=@DBABB:97;?BAB@CCCCCCDC?CCEBBB?BB>BBB@BCFFC=BCB?@@@@6@<<9::;;==<9)-)----,2,25;<>;<<<==<A3808;;58>>;>@@B???BBBBEBBCBCEBBCBAAA??<?A@???A=A@AAAAAB>>
@ATNG8:04490:04847
GATGGTAGAGTACAGTGTAGTAGACCAGAAGATCAGGAACTCTAGAAGAATTCAGATTTTTAACACGAGAGTAAACGTAAAAAGAAGGTTTTACAAGACTCACGTTAACAATATTGCAGCAGTACGCACACAATCGAAGCGCAGTAAGAATGGCTAGTGTAACTAGCAAGAATACCACGAAAGCAAGAAAAAGAAGTACGCTATTAACTATTAACGTACCTGTCTCTTCCGAAACGAATGAGTACGTGTGACGTACGTGAGCTACCATCGATGGATCTGAGTCT
+
@>AB@BDD@@@C;99AB@@?AB@@C@C==:=@?CBB@B?BBCBBCA?AA?A=????AAAA2@;ABCBBABBBBB=BBBCDDD3CC?C@CCC;CDF@CEECCCC::;;AEJ@CCC?BBCBBBDEDCCCCCCCC@DBBB>@ABAAA>>:@@>BC@CDCCCBAA=AAA:99=??=999=AABBC>CBB?ABDED3BB?@A?@>>>>A<A387><3:5:=::9<>@?BBB=9=8:;;33336<@BBCBABCBDCBBBAACCCBAA@BBB@B>>>ABB>BCBBB>>>@@
@ATNG8:04493:04846
GATGGTAGATACTCGCTGATACACCCAGAAGATCAGGAACTCTAGAAGAATTCAGATTTTTAACACTAGAGTAAACGTAAAAAGAAGGTTTTACAAGACTCACGTTAACAATATTGCAGCAGTACGCACACAATCGAAGCGCAGTAAGGATGGCTAGTGTAACTAGCAAGAATACCACGAAAGCAAGAAAAAGAAGTACGCTATTAACTATTAACGTACCTGTCTCTTCCGAAACGAATGAGTACGAGAGAGCACACGTGTCTACCATCGATGGATCTGAGTCT
+
5<CC@C@AABBBE;<<AABCCCAAA=ACD@B@@@BC?B@BBBBBBC?CD?D?AAABCCCC2C@BBB99:AAAAA9@A;;;;;*;B>C>BBB<BDIBFCBEDDCBB?B@BA?BAA>ABBBCCDDCCCBBBBEE?BB;;7;AAABB@?=@@DBB?BBBCBBEB?BABBBB@BC?999;?><>=8?AA=AADCC3BB?B;;;>?>@@<@<AAAA:=8==A;;6;AAACDC?B?BCC>BDC@CCCCBBBABBBBAAABCBB>>?DAAAA7::==??@<??@AAA@888
@ATNG8:04494:04843
GATGGTAGCGCATATCAGCGCAGCCCAGAAGATCAGGAACTCTAGAAGAATTCAGATTTTTAACACGAGAGTAAACGTAAAAAGAAGGTTTTACAAGACTCACGTTAACAATATTGCAGCAGTACGCACACAATCGAAGCGCAGTAAGGATGGCTAGTGTAACTAGCAAGAATACCACGAAAGCAAGAAAAAGAAGTACGCTATTAACTATTAACGTACCTGTCTCTTCCGAAACGAATGAGTACGATGAGAGAGCTCTCTCTACCATCGATGGATCTGAGTCT
+
CBED@G;66<=B9;;CCDCCCCCCC=CBFBCCCB:9:;@DBCBCCB?BC@C?CCD@@@@@1@@CBCCCBBBAA>6>@:;;;;*;C>C=AAA9ABC?CCCCECCBB?B@BC@BBB@BBBCBBBBBDCBCCCCC@CCCC@BBBBB@AA<@>@A?=ADBCBDCC@CCDAAA?BB?A@@788===6@@A?BCDDC2BB?C999BBBAB<?=?CBA:>:=ACBB@CCDCBBB?B@CCC>CDC?CCCCBBBBBBBACCCCCCB?>@BB>@A><=<<=AA<AA???@=:8:
@ATNG8:04495:04848
GATGGTAGTATCTGCACACTCTGTCCAGAAGATCAGGAACTCTAGAAGAATTCAGATTTTTAACACGAGAGTAAACGTAAAAAGAAGGTTTTACAAGACTCACGTTAACAATATTGCAGCAGTACGCACACAATCGAAGCGCAGTAAGGATGGCTAGTGTAACTAGCAAGAATACCACGAAAGCAAGAAAAAGAAGTACGCTATTAACTATTAACGTACCTGTCTCTTCCGAAACGAATGAGTACTGTATCTATGTGTGCGCTACCATCGATGGATCTGAGTCT
+
4:BC@DCDDCBAABCCCCCCCCCBB?BCD@CCBBBC@B@BBCCCCB?BB?B@BBBBBBBB3B@CCCAABBB>=<7<@@AABB5BC@E@CCC;CDDACBBBBCBBB?B?BC?CCC>AACBBBCCCCCCCBBAA>AEDD>@@BBBA>><@?CBB@BCCCCCDA?CCCCCC?BB?>>?499A??9???9?AABB3BC@C??:@@E@@<@<@?>>:=:=@BCB?BBAAAAA?BACCC;CCC?AABCCCCCABBBBB???BCCB@B>@>>:<AAAAAC?BBBBBAAABA
@ATNG8:04497:04870
GATGGTAGTAGTACACTAGTCATACCAGAAGATCAGGAACTCTAGAAGAATTCAGATTTTTAACACGAGAGTAAACGTAAAAAGAAGGTTTTACAAGACTCACGTTAACAATATTGCAGCAGTACGCACACAATCGAAGCGCAGTAAGGATGGCTAGTGTAACTAGCAAGAATACCACGAAAGCAAGAAAAAGAAGTACGCTATTAACTATTAACGTACCTGTCTCTTCCGAAACGAATGAGTACTACTCTCAGAGACACACTACCATCGATGGATCTGAGTCT
+
BBCC@BCBBB666=CBCDCCFBBBC@CAB@BCBBBCACABCCCCBB<@D@C@CCC@@@@@1@?BBBCCBBBBBB=BBCCDDD2CB@EABBB<CCC@CBBBCCCCB?C@BB?ACC@CCCBCCBBBBBCDBBBB?BCBA?AA@@AB??<@@CCC?CCDDDBBA?BBBBB?=@@=000000@AC<B@@>>>>??.>>:?;;;BAAAA:>:>>CC1818>AAA?AAAAAAA=A=ABB<BBC@DDBBBBBBBBBBBBBBBBB@@@>>>>=:>CA===CACCCBB>>>CC
@ATNG8:04504:04847
GATGGTAGACACGTGTGCTCTCTCGTACTCATTCGTTTCGGAAGAGACAGGTACGTTAATAGTTAATAGCGTACTTCTTTTTCTTGCTTTCGTGGTATTCTTGCTAGTTACACTAGCCATCCTTACTGCGCTTCGATTGTGTGCGTACTGCTGCAATATTGTTAACGTGAGTCTTGTAAAACCTTCTTTTTACGTTTACTCTCGTGTTAAAAATCTGAATTCTTCTAGAGTTCCTGATCTTCTGGGTGTATCAGCGAGTATCTACATCGATGGATCTGAGTCT
+
4:BB?CCCCBCCECCBCBCDCCBCECBBCBCC@BBDD<AA?D@BBABCCC@BBBAA=A?BBBB?B>BBCBBABBC?BBBBB3BB?BBBB>BBCB@B@@8?A7>>?ABB>BAB>>>AA=@>?;?=AAA@>>>>=@CAA:??AA@@===AAACA@??;::9<>><>=???AAAAAA9>>?BB6A:<7::999+:=>=>5=;::>>CAAA<@@@@/@@@?B=A<AA;AAAA====C:AAAA=>:>??>9:::DDA???>>>????@@@@@@@@>A<AA>??A@:::
@ATNG8:04509:04869
GATGGTAGGACGAGCGTCTGAGAGGTACTCATTCGTTTCGGAAGAGACAGGTACGTTAATAGTTAATAGCGTACTTCTTTTTCTTGCTTTCGTGGTATTCTTGCTAGTTACACTAGCCATCCTTACTGCGCTTCGATTGTGTGCGTACTGCTGCAATATTGTTAACGTGAGTCTTGTAAAACCTTCTTTTTACGTTTACTCTCGTGTTAAAAATCTGAATTCTTCTAGAGTTCCTGATCTTCTGGTGAGATATGCATGATGCTACCATCGATGGATCTGAGTCT
+
5C@B@BBC@CFBCBBCCBCBCCCD@BCECCCB?BDDD>AC?B@CCBBBCC@CGCBB>BADC@@>BBEDCFECB::5;>@>@0@C@DDDD@ECBC@CGGACC@A@@CCD@CCCCCCCCACDC:;8;BAAABBB@A;;;6;;A@@@BBBBBCBBBBB?BBB@BB@B?BCCCCCAAA=BAAA@3A5<5;;<<;*;A;<;0:A=>@BA===2:9:9'9>?@D@D@BB?CGB@@@@<@?BBCCCC?ABC@DHCBBDDDBBBCCCBBBCCC@CBBA@?A@CCCBBCBBAA
@ATNG8:04511:04859
GATGGTAGCACACGAGATCTCATCGTACTCATTCGTTTCGGAAGAGACAGGTACGTTAATAGTTAATAGCGTACTTCTTTTTCTTGCTTTCGTGGTATTCTTGCTAGTTACACTAGCCATCCTTACTGCGCTTCGATTGTGTGCGTACTGCTGCAATATTGTTAACGTGAGTCTTGTAAAACCTTCTTTTTACGTTTACTCTCGTGTTAAAAATCTGAATTCTTCTAGAGTTCCTGATCTTCTGGGTCTACGCTCGTCGCGCTACCATCGATGGATCTGAGTCT
+
;>>><?@=CBBBCGCCCCCCC<96=;;ABCBA>@::;0;9=@:BBBDBAB@CGCBA?A>AAB<9B@CCBBBCBBC?BBCAC1CC?BBBB=BCCF@B??<??:==@@@A>ACBA9::B=ABC<B=B>>==:::<?CBA=A???AAAA<<=>>=<994788:==8=8=A>>>===?7787DC5A18087878(6;756(55757:9<<A6<<<<.<;;:A5;6;?<@???AAA7;7:@>>>>:>>BB:B=>>;<;@@@?<<89/--;4---79:99;;;@AA@@;<
@ATNG8:04513:04848
GATGGTAGAGAGAGCTCTCTCATCGTACTCATTCGTTTCGGAAGAGACAGGTACGTTAATAGTTAATAGCGTACTTACTTTTTCTTAGCTTTTCGTGGTATTCTTGCTAGTTACACTAGCCATCCTTACTGCGCTTCGATTGTGTGCGTACTGCTGCAATATTGTTATCGTGAGTCTTGTAAAACCTTCTTTTTACGTTTACTCTCGTGTTAAAAATCTGAATTCTTCTAGAGTTCCTGATCTTCTGGATATGAGTGACTCGTGCTACCATCGATGGATCTGAGTCT
+
BCCC@C@@@A<<>A?B<<:B@<@<BC<<<@>B=A:;;)9;6;8695@>A@;@@:::7A8:5==8<>CBB@@;::>)//////$/606;3333&3;::7<=;;AA2998>>@>BBBAA>AA:;=A:>:=AA;;;;;=????588A>>>?>==@@?<///+///7<<1;<>FA>>>@@@566ABB3?<?7;;FDD/?888B1;:=9;:==?>8::::+:///;6;1;:3:;;:<<><C=???@BB;?>=:=@>>>@>;;;?A=;67///71776;;;;===;<;A@=77
@ATNG8:04518:04875
GATGGTAGTAGTACACTAGTCATACCAGAAGATCAGGAACTCTAGAAGAATTCAGATTTTTAACACGAGAGTAAACGTAAAAAGAAGGTTTTACAAGACTCACGTTAACAATATTGCAGCAGTACGCACACAATCGAAGCGCAGTAAGGATGGCTAGTGTAACTAGCAAGAATACCACGAAAGCAAGAAAAAGAAGTACGCTATTAACTATTAACGTACCTGTCTCTTCCGAAACGAATGAGTACTGTATCTATGTGTGCGCTACCATCGATGGATCTGAGTCT
+
A<B=:BBCCCBB==AABGCCDCCBB@BCC@CDB@AA>B>BBGCDCD@BC@C@A@@@BCCC3B?CCCBDBCCA@A<@@BCCCD5CD@C@CCC;CCC@CCCBCBBCC@C?BB@C@@=@BCBBCDCCCCCC???B?BBBB@BABABCA@>A@C@A?ACCBBBBA?CCBAAB?CC>>>>499@@?8@??:?@@@A2B@=B===??DDC:A<@@>><><@ABBB?BA???BB=A>ACD>DCD?AABBBBBAAABBBBAAACBB@>>>@::7;??@@@E@C999BBBBDD
@ATNG8:04519:04833
GATGGTAGTACATGATAGACGACACCAGAAGATCAGGAACTCTAGAAGAATTCAGATTTTTAACACGAGAGTAAACGTAAAAAGAAGGTTTTACAAGACTCACGTTAACAATATTGCAGCAGTACGCACACAATCGAAGCGCAGTAAGGATGGCTAGTGTAACTAGCAAGAATACCACGAAAGCAAGAAAAAGAAGTACGCTATTAACTATTAACGTACCTGTCTCTTCCGAAACGAATGAGTACGATGAGAGAGCTCTCTCTACCATCGATGGATCTGAGTCT
+
=BBB?BDCCC=BBCBDCCCD999BBACCC@CCCCBB?B?CECBBAC?BB=A=BACCCCCC2C?CBBBCCCCCDC=BA99999.:A@F@DDD9BBC@CCCCCCC@@?@@CC@CAB?BCCBBBBCCCBBBCCCC@CFAA>BCBABBAB>B@FAA?ABBBBCDD@AAACCC?AA>BBB988>;;3>9939CCDC2CC?C999CDCCC?C?BBB@7:7:ABBBABBAAABA?A?BCC>CCC?BBBBCBBBBBBBCBBBBBBBBBBBB@A>AAAAAAA<>>>@@BA888
@ATNG8:04529:04832
GATGGTAGCATCATGCATATCTCACCAGAAGATCAGGAACTCTAGAAGAATTCAGATTTTTAACACGAGAGTAAACGTAAAAAGAAGGTTTTACAAGACTCACGTTAACAATATTGCAGCAGTACGCACACAATCGAAGCGCAGTAAGGATGGCTAGTGTAACTAGCAAGAATACCACGAAAGCAAGAAAAAGAAGTACGCTATTAACTATTAACGTACCTGTCTCTTCCTAAACGAATGAGTACGTGTGCGACGTGTCTCCTACCATCGATGGATCTGAGTCT
+
8:5505===BBBEECICBBBCGCCC6<;5599<ABB?A<@?????:>??8;6===99999'36;==BBBC>:93(7<;9994$4:5:3;;;0;?@:>CIBBABBC@CAGL?A@B?@@@@ABBBBBCBBBB@@<@B;;6;BB?@@::6;?BBB;;9AAB@@>?988ABD?BB?BBA<=;77828>A=@ABBB2?C<>==>A<667)/)/5::4969=A@@<@A??AAA>A<@@A;ACB997>A89789;?@><<>75555571557/766222:68<8<<<5677
@ATNG8:04531:04875
GATGGTAGTCTCAGATAGTCTATAGTACTCATCGTTCGGAAGAGACAGGTACGTTAATAGTTAATAGACGTAACTTCTTTTTCTTTGCTTTCGTGGTATTCTTGCTAGTTACACTAGCCATCCTTACTGCGCTTCGATTGTGTGCGTACTGCTGCAATATTGTTAACGTGAGTCTTGTAAAACCTTCTTTTTACGTTTACTCTCGTGTTAAAAATCTGAATTCTTCTAGAGTTCCTGATCTTCTGGGCTGCGCTGATATGCGCTACCATCGTAATTGCGAAGTCT
+
??=:5:44;;@ABBD;66@@?BB;>954///////7:<8>:666G??=7;;://)/5://59:69://////)/:344444$433(3344(4855.5=;)//,//::9<8<<BC@@@B:;;B@C>BB;;;BBB?CCCE@CBBCBB;;;:;:?@>@A=AAB;@@9>2::>999A?A=@CCCC:C?B>AABBB.;;AAD0;;;;@AC;99=@@@@0@@>>>;>:>A=AAB;;:A@D?@@@BAA5;000+0000<==>=BCCBBB:::B<@@@@@B@C6;;@@<@;;;
@ATNG8:04488:04881
GATGGTAGGCGTGTGAGAGTCTGCCCAGAAGATCAGGAACTCTAGAAGAATTCAGATTTTTAACACGAGAGTAAACGTAAAAAGAAGGTTTTACAAGACTCACGTTAACAATATTGCAGCAGTACTCACACAATCGAAGCGCAGTAAGGATGGCTAGTGTAACTAGCAAGAATACCACGAAAGCAAGAAAAAGAAGTACGCTATTAACTATTAACGTAACCTGTCTCTTCCGAAACGAATGAGTAACGATGAGATCTCGTGTGCTACCATCGATGGATCTGAGTCT
+
@B=D@C@@>@BBBCDECDC:;;BB=6=CCAEBBBDE@C;;;AB@;;89C=@?AA::9???):49AA>?>DBBCD;>>99999'97/38<<<&73;6;344=B>@A<C<BC=???9<=AAAA?@>>>@@AA@@<@???6::==>>7738=BBE@C?;?>>>@=A=>>BA@CC@BBB?BBBBC<>::488889(8=49;<<=?7859<9;>??5;479//(/3:88588>;;5:>A9A==:;=99//(/6337>>A8587;<8558;AA=AA@@???=A>>=??AA?;
@ATNG8:04489:04924
GATGGTAGCTCGCTGATGATATCTCCAGAAGATCAGGAACTCTAGAAGAATTCAGATTTTTAACACGAGAGTAAACGTAAAAAGAAGGTTTTACAAGACTCACGTTAACAATATTGCAGCAGTACGCACACAATCGAAGCGCAGTAAGGATGGCTAGTGTAACTAGCAAGAATACCACGAAAGCAAGAAAAAGAAGTACGCTATTAACTATTAACGTACCTGTCTCTTCCGAAACGAATGATACTACTCTCAGAGACACACTACCATCGATGGATCTGAGTCT
+
B==C@BBBBB==CEEDDDDBCDBCB@BFHADDDB@@>@?ABBBBBB@BC?B?BBA;;;;;.=:?CD=>>BAA@A8@@;;;;;';B=C5:::49AB?ACBCDCDEC@B@BC@CCC?AABBCCCD@@@DDCCCC?CBCB>ABCCBCBB=B>A??=@CBBBBBB?CCCCCD?>><@CC?CBBBB=????BCCCC3BB@B>>>AAAAB8:7:A=>6:6:AAAA@DCBBBCB?B@BBB=BBA?BAAABBAAACBBBB@A?BCC???BBC@CCABBBB9::AA888@A@
@ATNG8:04490:04890
GATGGTAGGTGCACATGAGTGTATCCAGAAGATCAGGAACTCTAGAAGAATTCAGATTTTTAACACGAGAGTAAACGTAAAAAGAAGGTTTTACAAGACTCACGTTAACAATATTGCAGCAGTACGCACACAATCGAAGCGCAGTAAGGATGGCTAGTGTAACTAGCAAGAATACCACGAAAGCAAGAAAAAGAAGTACGCTATTAACTATTAACGTACCTGTCTCTTCCGAAACGAATGAGTACAGAGAGTACGATATGTCTACCATCGATGGATCTGGTCT
+
;CCC@BBC@BBCDCGDCBCCCBBAC@BBB?BBC@@?8;9;CA@A@C@@@?@?BB;;9CCC5D@BBECBDICCCC=BA@AAAA0AB>B5;;;6;BA?ABBBB@@0000=@@=@CC?BBBBCCCBCCCCCDCBB=ACAA<AAAAAA@@<@=B@@?@DBBBCCC?CBBBCC?AA>BCD?BBBB@9ABB?BBBBB1BC@C>>=BBAAA:=9<<>?9<6;A::;<@BAABCD@C@CCD=AAA@BBBBBDBBABBBCBBC???BBBBB@7758BCBB@A9==A@@<;;;
@ATNG8:04493:04923
GATGGTAGTGATACAGATCAGACACCAGAAGATCAGGAACTCTAGAAGAATTCAGATTTTTAACACGAGAGTAAACGTAAAAAGAAGGTTTTACAAGACTCACGTTAACAATATTGCAGCAGTACGCACACAATCGAAGCTCAGTAAGGATGGCTAGTGTAACTAGCAAGAATACCACGAAAGCAAGAAAAAGAAGTACGCTATTAACTATTAACGTACCTGTCTCTTCCGAAACGAATGAGTACGATGAGATCTCGTGTGCCTACATCGATAGGGATCTGAGTCT
+
<>?>:CBBABBDDCCBDDBBBCCCC?CCC?CCCCBB?B?BBCBBAA=AB<B>A@@@ADDC3B?BBBAB@BBCDD>CB@AAAA5AC@D@CBB;BCC@CBBCHDG@@=@@DFADAB@BBBBCCCCBCCCCDCBB?CDAB?B?@@BBBA>BACBB?BCCCCCCC?AAABBC?BA=@??8<<8882:@@<99999(:@=A???CFB?@7:7;=AA5:4:>A@A=@A???A?9?<?@A<BBB?CCCCABBBBBBBA=>>>97/9---)----95577522'2226555...
@ATNG8:04495:04911
GATGGTAGTCTCAGATAGTCTATAGTACTCATTCGTTTCGGAAGAGACAGGTACGTTAATAGTTAATAGCGTACTTCTTTTTCTTACTTTCGTGGTATTCTTGCTAGTTACACTAGCCATCCTTACTGCGCTTCGATTGTGTGCGTACTGCTGCAATATTGTTAACGTGAGTCTTGTAAAACCTTCTTTTTACGTTTACTCTCGTGTTAAAAATCTGAATTCTTCTAGAGTTCCTGATCTTCTGGACGACGCGCACTGACACTACCATCGATGGATCTGAGTCT
+
5<<<.55:>;;;@BCBBBCBBBAA@@@99:9905;>@4==?A8ACCBBBB>BBBBDAD?ABCC9B@BHBBB@@9:448888'8849<<>:?>CC>CBC?CB9;;@@@B>BB::;BBC;;9D@D<A?000=<<:@>>?<A@CBB@@?BABBBBBCB?B@@=@B@C@BBB:;9@@A=BBBBB7B4:49::::(:9@DD299ABA?@>=B9BBBB1AA?>>:>:>?;?999A<<6<<000>;:6<>?9B@999@999?A?@>>>>@BB@B@??:9:69BB@AAC@@?
@ATNG8:04496:04917
GATGGTAGCACGACACGACGATGTGTACTCATTCGTTCGGAAGAGACAGGTACGTTAATAGTTAATAGCGTACTTCTTTTTCTTGCTTTCGTGGTATTCTTGCTTGTTACACTAGCCATCCTTACTGCGCTTCGATTGTGTGCGTACTGCTGCAATATTGTTAACGTGAGTCTTGTAAAACCTTCTTTTTACGTTTACTCTCGTGTTAAAAATCTGAATTCGTCTAGAGTTCCTGATCTTCTGGCTCTCGTAGACAGATACTACCATCGATGGATCTGAGTCT
+
;BCD@DDDBBBCCCCCCCCABBCCGDCICICC@BCCACC?C@DCCCCCC?CCCBC?B?BABC?B=AABBBBBBC?BBCCC3BB?A8784:A@A@BBB?A@<@BB>AB?AAABCBAA;A@@:@;@>>>><<<;@ACC9>>>>88:B@@@@@???@<=>==??<?;>>@@>>>BB<=<=AA5A=A<@>>>>.>>99948/////;9:=:=>=>/>898?=?;??>><==A??<?>>>>@@@=?>B7=;>>>>A>88:@@@A@@@AA<?@@>>>@<AADA>>>>AA
@ATNG8:04497:04899
GATGGTAGTATATCGCGTCGCTATCCAGAAGATCAGGAACTCTAGAAGAATTCAGATTTTTAACACGAGAGTAAACGTAAAAAGAAGGTTTTACAAGACTCACGTTAACAATATTGCAGCAGTACGCACACAATCGAAGCGCAGTAAGGATGGCTAGTGTAACTAGCAAGAATACCACGAAAGCAAGAAAAAGAAGTACGCTATTAACTATTAACGTACCTGTCTCTTCCGAAACGAATGAGTACTACTCTCAGAGACACACTACCATCGATGGATCTGAGTCT
+
;==?:CCCC>BBBCCCCBABAA@CC?BCC@CBCBAA=A=ACBCBCB@BB@B@BDBBBDGD3B?BBAC:::???@9@BABAA@0@@<@9>@@3ABB?BBBCCDDCC@C@BB@BCC=@@CCC@A;<;A@A@A;;5;@AA>ABDBBBCCAC@CCC?DDCDCCCC?BBBBBB?BB>BAB=AAAA@9@??;::999(:A?B>=>@CA@@<><>AAA7;7:DBAA?ABCBBBC>A>AAH?BAB@BB???CBCABAABBBBBBBBB?==>AA<AAD?>>B>A@::9??>@B
@ATNG8:04500:04895
GATGGTAGCGCATATCAGCGCAGCCCAGAAGATCAGGAACTCTAGAAGAATTCAGATTTTTAACACGAGAGTAAACGTAAAAAGAAGGTTTTACAAGACTCACGTTAACAATATTGCAGCAGTACGCACACAATCGAAGCGCAGTAAGGATGGCTAGTGTAACTAGCAAGAATACCACGAAAGCAAGAAAAAGAAGTACGCTATTAACTATTAACGTACCTGTCTCTTCCGAAACGAATGAGACGTGTGCGACGTGTCTCCTACCATCGATGGATCTGAGTCT
+
B<<<:B;66=>D>CAAACBBBB;<;,:EE>CDBB;;6;=AACBDBB?BB>A=>AB;;;;;*;>ABBBBBFBAAB8@B;;;;;$9<8B9?;;0@@A:@;9;CCCDC@B@@@>AAB?BECBCAAACBCBBBBBC@CC@A?@DCCCCBB@C@CBB@BCDDCDCB?BBCCCC@BB@BBB>@@@??8@@@:@@@AA3BC?BBBBC@>>?9>9=@A=17/8<;;;>AAAA<;;<@<@AA<BBB@BBBBBAAAAEBBBBBCBB::9A>B::49;;;A;;5;878>????>
@ATNG8:04502:04894
GATGGTAGAGTATCATGTGTATCTCCAGAAGATCAGGAACTCTAGAAGAATTCAGATTTTTAACACGAGAGTAAACGTAAAAAGAAGGTTTTACAAGACTCACGTTAACAATATTGCAGCAGTACGCACACAATCGAAGCGCAGTAAGGATGGCTAGTGTAACTAGCAAGAACACCACGAAAGCAATAAAAAGAAGTACGCTATTAACTATTAACGTACCTGTCTCTTCCGAAACGAATGAGTACTATAGACTATCTGAGACTACCATCGATGGATCTGAGTCT
+
44::7<<BBDCC>>>666=995>>B8=5505>:>=C@BDBABBBBB@CC@B?BB@99:::.:@FCCBEDDDBA@8@@::;;;*;A<A?BBB8BAA>BBBBBBBAA>A?BB?BDD?A@BCDCBBBDDCBBBBD?BBDD<A@BCA@@@<@=@?@>@CCCCCCC@CBBBBB@BB@BBB>@@==;3?@@<@BBCB3BC@B@>>BBA?@<=:<?AA8:8:ACCC>BBBCBCC@C?BBB<BCC?CCCCBBBBCBBBBBB@BCCCBCBBBBB@BBBBBAC@CAAABAAABB
@ATNG8:04503:04883
GATGGTAGACACGTGTGCTCTCTCGTACTCATTCGTTTCGGAAGAGACAGGTACGTTAATAGTTAATAGCGTACTTCTTTTTCTTGCTTTCGTGGTATTCTTGCTAGTTACACTAGCCATCCTTACTGCGCTTCGATTGTGTGCGTACTGCTGCAATATTGTTAACGTGAGTCTTGTAAAACCTTCTTTTTACGTTTACTCTCGTGTTAAAAATCTGAATTCTTCTAGAGTTCCTGATCTTCTGCTCTCGTAGACAGATACTACCATCGATGGATCTGATTCT
+
6DBB@BBCCDDCCCCAAACCBBCCCCBBBCA@?@CBB=BA?A?A@BABCC@CDD??<?@BBBC?C?AABAAAAAA?CCBBB1BB@BBBB=BCCC?BBB@BB;>=BBCD?AAA??>>><>>>=B<?@??>@AA<??@>7;;<=?>>>???AA>>>A:=>=>@@;><AAAAAAA>>:>AABA5A<@7;;@@@/@>99;1966///<;;@=@@@@/???==:>=A@=A<==?@@<@<@@@;;@////===<<????>>>A@@@A>>>=?=?@@AA=A=>>A88366
@ATNG8:04508:04882
GATGGTAGTGCGTGAGAGAGAGACCCAGAAGATCAGGAACTCTAGAAGAATTCAGATTTTAACACGAGAGTAAACGTAAAAGAAGGTTTACAAGACTCACGTTAACAATATTGCAGCAGTACGCACACAATCGAAGCGCAGTAAGGATGGCTAGTGTAACTAGCAAGAATACCACGAAAGCAAGAAAAAGAAGTACGCTATTAACTATTAACGTACCTGTCTCTTCCGAAACGAATGAGTACACATCGTCGTGTCGGTGCTACCATCGATGGATATGAGTCT
+
4:4505:<;455555:55555////)///)/99?;;4939:<<<<=9==9C>8837777+7188:::;==::;2//////&/729.55)59945555<;;9;5:5;=9CCC@C;;:BBABBBBAAABCB?B@@@<@::0>>00+02;;>7;ACCCC>C?>555<<8=B=?::699333(37948<?@@,<?<99:AA@>>=:=19985-649;A@A=@;99:>>*/)//6.6776/44==888<<::8868-----(-56//36;333///(///////687
@ATNG8:04513:04906
GATGGTAGCTCACGTACGTCACACGTACTCATTCGTTTCGGAAGAGACAGGTACGTTAATAGTTAATAGCGTACTTCTTTTTCTTGCTTTCGTGGTATTCTTGCTAGTTACACTAGCCATCCTTACTGCGCTTCGATTGTGTGCGTACTGCTGCAATATTGTTAACGTGAGTCTTGTAAAACCTCTTTTTACGTTTACTCTCGTGTTAAAAATCTGAATTCTTCTAGAGTTCCTGATCTTCTGGTCTACTACACTGTACTCTACCATCGATGGATCTGAGTCT
+
<A=B>A@?@@;@>CCCCAABBBBCCCDCEC<;8;A@A;BC@D@BBBCCDD@CEBBB?@?AFCB@B@CAABBBBBB>@@@@A2@A<A:::,7??B@CDF?BA799?A@@=AAABCB@@<?>B<@78:A=??=>:=@@B<A@@::::?@???AAABB====;>>:>;@@A::;>88187777-7)---555(44666,673...655626?@A/=888<497<<5<=<;;;>=B;??@>==:>=A=@>==@@AA@??AAAB?<://+/777==@=A???;<;<@C
@ATNG8:04514:04915
GATGGTAGCTCTGCTCTGACTCTCGTACTCATTCGTTTCGGAAGAGACAGGTACGTTAATAGTTAATAGCGTACTTCTTTTTCTTGCTTTCGTGGTATTCTTGCTAGTTACACTAGCCATCCTTACTGCGCTTCGATTGTGTGCGTACTGCTGCAATATTGTTAACGTGAGTCTTGTAAAACCTTCTTTTTACGTTTACTCTCGTGTTAAAAATCTGAATTCTTCTAGAGTTCCTGATCTTCTGGTATACACACTCGCTCGTTACCATCGATGGATCTGAGTCT
+
CCDD?BBBBBBCCBBBCCCCCDDBBBCCDC@?=?CDD>A@=A@CABBCDD@CECBB@B@BBBB@CBBCCCFCCBB@BCDDD1B@<ABBG>BBCC>BBFACC>@@AECC@CBCCCDDC@DBB?B@CBBBCDCC?D????DBBBBBBCCBBACCDDD?A@@?BD@D?BBBCBCCCFADCCCC;CBE>B????0?A@CC>CBBBCBCBBB=AAAA2AAABC@B@CC@BCCBBBB?B@CBBBBC@BAC@BBCCBBBBCBBBCBBAA?AA<ABBCCBB?BCCBCB@??>
@ATNG8:04515:04903
GATGGTAGCGCGACGAGCGTAGACCCAGAAGATCAGGAACTCTAGAAGAATTCAGATTTTTAACACGAGAGTAAACGTAAAAAGAAGGTTTTACAAGACTCACGTTAACAATATTGCAGCAGTACGCACACAATCGAAGCGCAGTAAGGATGGCTAGTGTAACTAGCAAGAATACCACGAAAGCAAGAAAAAGAAGTACGCTATTAACTATTAACGTACCTGTCTCTTCCGAAACGAATGAGTACGATGAGATCTCGTGTGCTACCATCGATGGATCTGAGTCT
+
5A=@<BBBBCCCCCCCCCCBBA:;:6;DD@CCCC@A>@@CCAAA?><>A?B???=99999(9;ABCBBBBE??=3<<;;;;;*;B>C=AA@7ABC@CCDCCCDCB@B@BB@CCCADCAABBCCBBBCCCCCC?ABCC@AAAABB@@<A?BBB@BFCCCABA?CCCBBA?BD?AAA?BBBDC=???=AAAAB3BB?A;;:@@AAA;?<??AA3718>@?A?CAAAABB?B?CCB>CCC?CCCD@@@CCDDBBB>@676>>>>>>AA<@?AA?AC?DBBBB>>?CC
@ATNG8:04517:04919
GATGGTAGTATCTGCACACTCTGTCCAGAAGATCAGGAACTCTAGAAGAATTCAGATTTTTAACACGAGAGTAAACGTAAAAAGAAGGTTTTACAATACTCACGTTAACAATATTGCAGCAGTACGCACACAATCGAAGCGCAGTAAGGATGGCTAGTGTAACTAGCAAGAATACCACGAAAGCAAGAAAAAGAAGTACGCTATTAACTATTAACGTACCTGTCTCTTCCGAAACGAATGAGTACGTGTGACGTACGTGAGCTACCATCGATGGATCTGAGTCT
+
<BAA?BC@CCCCBBBCCFDDCCCCC@BCB?BCBC;;<;?CBCBBBC@BC@B?@@?====>.?>BBBBCBBBBAA9@9;;;;;*;C=A5;;;*9BD@DECGEDC;;6<?AA=@BD@CBBBCCCCFCECCBAAC@BB@@<A::9AA:99;@CBB@CBCCBCCCABBBBBB>AB?@@A>AAAAA:???;>=???.?A?BAA=@AACB:=:>???:=:<?AAA?AA@@?BB>A>ACD>DDDABBBAACCCEBBBAAABCA@ABA@@B::49???AAB?BBBBBAAA>?
@ATNG8:04518:04901
GATGGTAGTGTCATATGAGAGTGTGTACTCATTCGTTTCGGAAGAGACAGGTACGTTTAATAGTTAATAGACGTAACTTCTTTTTCTTTGCTTTCGTGGTATTCTTGCTAGTTACACTAGCCATCCTTACTGCGCTTCGATTGTGATGCGTACTGCTGCAATATTGTTAACGTGAGTCTTGTAAAAACCTTCTTTTTACGTTTACTCTCGTGTTAAAAATCTGAATTCTTCTAGAGTTCCTGATCTTCTGGTATGACTAGTGTACTACTACCATCGATGGATCTGAGTCT
+
=;:5:>;@;=655==656;9999999999944.4::;4<<8<85;995997555555)5.44493<27:/--6--(-7)//:::)88;3555<1:::94;;;5;@=;;;?;;5;;;;;;<@=@@B6:.9A=9=@55.5;00)/://///77=<<<999:;7///4794:+55<:::<<;6;44444$48;)//:::$//777.7///77///5.5555$55555.549>65/////:27289<;;;:<<<:>>;;666<=;;;BBA999@@:>??>?>??C999>99999
@ATNG8:04518:04929
GATGGTAGACATATCGTACTCTCTGTACTCATTCGTTTCGGAAGAGACAGGTACGTTAATAGTTAATAGCGTACTTCTTTTTCTTGCTTTCGTGGTATTCTTGCTAGTTACACTAGCCATCCTTACTGCGCTTCGATTGTGTGCGTACTGCTGCAATATTGTTAACGTGAGTCTTGTAAAACCTTCTTTTTACGTTTACTCTCGTGTTAAAAATCTGAATTCTTCTAGAGTTCCTGATCTTCTGGGCAGACTCTCACACGCTACCATCGATGGATCTGAGTCT
+
79996<<=BABBCCC>CB>AA:66CBBBBCCB@BCBC>AA?A@CAAABAA?BBAAA=@=@@@;7@?BBBBB@@:=444===+::49755-59996?=<9;C=@??;:;5:@@@@AAA=???<@<<===>>?B=BAAA;@@===A@AA>>>A>=>B=AAA;@?=A=AAAAAAA@@6;:@@@5@=A:=>AAA.;;99:2:99///:77:<AAAA/@;::@;?5==9>;:76//+/6;:777<+--77.6---:;97;;<<<///6:6:98=?<<7=///=::=?=
@ATNG8:04522:04929
GATGGTAGTGATACAGATCAGACACCAGAAGATCAGGAACTCTAGAAGAATTCAGATTTTTAACACGAGAGTAAACGTAAAAGAAGGTTTTACAAGACTCACTTTAACAATATTGCAGCAGCACGCACACAATCGAAGCGCAGTAAGGATGGCTAGTGTAACTAGCAAGAATACCACGAAAGCAAGAAAAAGAAGTACGCTATTAACTATTAACGTACCTGTCTACTTCCGAAACGAATGAGTAACTGCGTCTCACTCTCGCCTACCATCGATGGATCTGAGTCT
+
AB>B?AA@:55<<==B>@;<=666@:@@C8BBBBBA<A7?AB???=9AA7?4=9978773$36;<444=<=779)98:=9:.9;6;2999&5<>4;<???A@@@7?@BB>BBB>BCBAAABBBCBCCCBBB?BBCC=????@>98477BAB?BBBBAC??<?AAA@@<@A>ABA;@A:99(787/3:;;<+22,287788---(-(-9::*8/86:996<88////8376533,500)/885-/)////9888:;8888::>69//*/>>@@BC>BBB>:988;;
@ATNG8:04528:04884
GATGGTAGAGTATCATGTGTATCTCCAGAAGATCAGGAACTCTAGAAGAATTCAGATTTTTAACACGAGAGTAAACGTAAAAAGAAGGTTTTACAAGACTCACGTTAACAATATTGCAGCAGTACGCACACAATCGAAGCGCAGTAAGGATGGCTAGTGTAACTAGCAAGAATACCACGAAAGCAAGAAAAAGAAGTACGCTATTAACTATTAACGTACCTGTCTCTTCCGAAACGAATGAGTACTGTATCTATGTGTGCGCTACCATCGATGGATCTGAGTCT
+
:=::7:544;<;;;><;;;====AA=@::3844449.47<<=A@9;6;;5:9>=;99555$579=5966<<<<@6;;;9;;;$594@7@FF9BAA@CBCBBBBCB@B@BB?B??<>BAA>>=>BB=BB?DDD@DDDD@BBBAB@AB@C@CCC@CDCBCBCBACCCCBB?BE@BBB;??898*3338889:>+:=7===;@;<BB=A<@;;;4;19;AA?=@@@@?492505>>5>CC?@?@>>>?BA>??????A@=;<=>;><>7>AA>>8B?A;;;:999??
@ATNG8:04530:04929
GATGGTAGTGTGTCTCTGAGAGTAGTACTCATTCGTTTCGGAAGAGACAGGTACGTTAATAGTTAATAGCGTACTTCTTTTTCTTGCTTTCGTGGTATTCTTGCTAGTTACACTAGCCATCCTTACTGCGCTTCGATTGTGTGCGTACTGCTGCAATATTGTTAACGTGAGTCTTGTAAAACCTTCTTTTTACGTTTACTCTCGTGTTAAAAATCTGAATTCTTCTAGAGTTCCTGATCTTCTGGTATGACTAGTGTACTACTACCATCGATGGATCTGAGTCT
+
:<=D@DCBDCCCDCCCABACBBCBCGFCBBDB?BBDD>CB?C?CCCCBAB@CCBBB?B@CBBCAC@BCCCCCBCC@BBBBB2CC?BCCB=AA;;8;FC=AB@DDGCCC@EDBBBBCD@DCC@C@CCCCCCCC@BBBB?BCBBCCBBCBCCCCBA@=A@A=BB@B@CCCBCBDCC?CBBBB:B?C>;;;<;*;BBBB>CCEGFGGA@@5;;;;*;CBCCAB?BB?CCBCBBC?C@CCCCBC?AACACCCDCBBBBCDCJDBBAA;;7;@@@BAB?B@@@BABABA
@ATNG8:04533:04924
GATGGTAGTGTGTCTCTGAGAGTAGTACTCATTCGTTTCGGAAGAGACAGGTACGTTAATAGTTAATAGCGTACTTCTTTTTCTTGCTTTCGTGGTATTCTTGCTAGTTACACTAGCCATCCTTACTGCGCTTCGATTGTGTGCGTACTGCTGCAATATTGTTAACGTGAGTCTTGTAAAACCTTCTTTTTACGTTTACTCTCGTGTTAAAAATCTGAATTCTTCTAGAGTTCCTGATCTTCTGGCTCTCGTAGACAGATACTACCATCGATGGATCTGAGTCT
+
5:54.5=B;66====??>B@BA;;;CDCCC??<?BCB=BF@C@CCCBBCCADHGCD?B?BB;;:;HJGEFCCCCFABBBBC2BB6;;BB=BAAB@DIGACCABBBCBB?BBBBCBBCADCC?C@IAAABBBB@CCDD@CCICCCCBDBBBCCBA@=@::6;B?C@CCCBBBBBB>@;;;;.;=B=@@AAA0ACCCC?FCBCBDGCCF@FFEE5CBBBC>B=A@>BA@@@@@<A?@;;;BC7;;C@B<<;;BCCCCCCCCCCCBCC?BA@@@AA>A@@@??ABBA
@ATNG8:04489:04933
GATGGTAGTGTGTCTCTGAGAGTAGTACTCATTCGTTTCGGAAGAGACAGGTACGTTAATAGTTAATAGCGTACTTCTTTTTCTTGCTTTCGTGGTATTCTTGCTAGTTACACTAGCCATCCTTACTGCGCTTCGATTGTGTGCGTACTGCTGCAATATTGTTAACGTGAGTCTTGTAAAACCTTCTTTTTACGTTTACTCTCGTGTTAAAAATCTGAATTCTTCTAGAGTTCCTGATCTTCTGGATAGCGACGCGATATACTACCATCGATGGATCTGAGTCT
+
5A<<8=AA;66=BBCCAABCBBBCCBBBB::;>A@@A=AB?C@CBBCDDD@BAB;;5;=AA=@4;7:BCBDGGCC@CCCCC5BB@BBBB>BBBE>BCGBCC?;;;CEF@CDBCCGBB@BCB=@=CCCBCBBB@BCCB?AACCCBBCBBDCCCBBB@CCC@BB@B?BBCCDDBBB?BCCJJ;B@B?BCCCC5CCCCD;;;CBBBCBBBBGDCC3ECDCC@B@CCADBBBCBB?B@BBBCCC=@@A?ABCBBBAAAA;;;CBCCC;;8;@@?BCC@BCCEA@@DCC
@ATNG8:04490:04957
GATGGTAGGAGACACGTCGCACACGTACTCATTCGTTTCGGAAGAGACAGGTACGTTAATAGTTAATAGCGTACTTCTTTTTCTTGCTTTCGTGGTATTCTTGCTAGTTACACTAGCCATCCTTACTGCGCTTCGATTGTGTGCGTACTGCTGCAATATTGTTAACGTGAGTCTTGTAAAACCTTCTTTTTACGTTTTACTCTCGTGTAAAAATCTGAATTCTTCTAGAGTTCCTGATCTTCTGGAGATATCATCAGCGAGCTACCATCGAATCACGAAAGTCT
+
<ADC@CBB?BBBCCDBBBBCDGCBBBCCBC;:8;BAB<BB>A>;;;ABBB@BCBCCAD?BAAB?B?CABAAABBB?>????.>B?BBCC=BBBB>BBB?BB;98:BBC@BBBBC?@@;?>C;A;AAAA===?:@AAA:?>>>>>>@@AA??===?>AAA==>:><@@@>>>@AA=><=CD5D8<8<>DCC.@<////(/88///776=>DDD.885//(/4//)/666>@@<@<AAA@==///=96767;AA@@@???AAA@>>>:====>:>:::;;;1;==@
@ATNG8:04492:04976
GATGGTAGAGAGACTGTAGCGCACCCAGAAGATCAGGAACTCTAGAAGAATTCAGATTTTTAACACGAGAGTAAACGTAAAAAGAAGGTTTTACAAGACTCACGTTAACAATATTGCAGCAGTACGCACACAATCGAAGCGCAGTAAGGATGGCTAGTGTAACTAGCAAGAATACCACGAAAGCAAGAAAAAAGAAGTACGCTATTAACTATTAACGTACCTGTCTCTTCCGAAACGAATGAGTACTGCGTCTCACTCTCGCCTACCATCGATGGATCTGAGTCT
+
5BCC@CCCCCDCCCCBBBCCBBBCC>CBB=CEEB999:@CBBABCC?CC>A>????ACCC2B=BBBBBBBAACC>CCCCDCC5A@;A5;;;-;DD?CCCCCHCCB?A@CC@BCA>CCAACBBCCCC@@@CDD@CCBB?CBBBABA@<A=A@@=@BBBBCCC?AAACCC?BB?>>?=AA::929==;9:::99%9>:>888BBA??<><>>?B7:6:>A?A>AAAAABB?D?CCD>B9999ABBAAABCBB:::????BBCBA?A::8:ABABBB@BCBBBBBBBB
@ATNG8:04495:04957
GATGGTAGTACATGATAGACGACACCAGAAGATCAGGAACTCTAGAAAGAATTCAGATTTTTAACACGAGAGTAAACGTAAAAAGAAGGTTTTACAAGACTCACGTTAACAATATTGCAGCAGTACGCACACAATCGAAGCGCAGTAAGGATGGCTAGTGTAACTAGCAAGAATACCACGAAGCAAGAAAAAAGAAGTACGCTATTAACTATTAACGTACCTGTCTCTTCCGAAACGAATGAGTACGAGAGTCAGAGCAGAGCTACCATCGATGGCATCTGAGTACT
+
45>=59:5449999999:;;979:;)//:4:79954.45:9444444(385;7;:<45555$5499;>;;;>>==8<>9:<<<*<D@C?CFF9AAAADJCC@@@CC?D?CC@CCC?AAAABA;:;@@DBBBBB@DABA?@@A@@@AC@C@CBA=@;;9?BBB?CCCABA@AA=AA@<>>00*///(//////#3;17;:::;;;;1743??<:A=759>=2955=556:<488:37/0)/9:=@AA?>8;345?<<=====;444<69==/.-8)-.<99;>>5559
@ATNG8:04498:04938
GATGGTAGTATCTGTCTACGATAGCCAGAAGATCAGGAACTCTAGAAGAATTCAGATTTTTAACACGAGAGTAAACGTAAAAAGAAGGTTTTACAAGACTCACGTTAACAATATTGCAGCAGTACGCACACAATCGAAGCGCAGTAAGGATGGCTAGTGTAACTAGCAAGAATACCACGAAAGCAAGAAAAAGAAGTACGCTATTAACTATTAACGTTCCTGTCTCTTCCGAAACGAATGAGTACACACTCTCATATGACACTACCATCGATGGATCTGAGTCT
+
8A;;7;CCCCCCCCCCCCF@A@CBB@BCC@ECCC??=??BBCBBB@=@B>B?BBB<<<<<1<=BBBABBCC>==7<>@@ABB2AA=A>BBB<BBB?BCCCECCBB?B@CC@C@@<?DDCDCCCCCCCCCCBB?BCBB?BBBBBB@@<A>B@@?ACCCBBCC?BBDBBB?BB>BBB>ABBBB<AAA=@BBBB3BD?C@@=AA@=94949;;;,/-/;@<?=CCBBACD?A?BBB=BCC?BBACCCCBBBAAAABBBDBBAAACCCC>AABBBCC?BBBBBBBBBB
@ATNG8:04501:04944
GATGTAGAGAGACTGTAGCGCACCAGAAGATCAGGAACTCTAGAAGAATTCAGATTTTTAACACGAGAGTAAACGTAAAAAGAAGGTTTTACAAGACTCACGTTAACAATATTGCAGCAGTACGCACACAATCGAAGCGCAGTAAGGATGGCTAGTGTAACTAGCAAGAATATCACGAAAGACAAGAAAAGAAGTACGCTATTAACTATTAACGTACCTGTCTCTTCCGAAACGAATGAGTACGATGAGAGAGCTCTCTCTACCATCGATGGATCTGAGTCT
+
9;<<<@CDCCC;9966;999=;;.4993:@BA@@=@?BBBBBBCACC?D?BB@?@???.?<@BBBBACC999*8>:;;;;';?;@4999&5<BA@AAABCBDC@B@CC@CCC?AABBCBBBCBCEBBABB@BBBB@BCBBBBBB?B?BAA>ACBBBBCBACAAAAB@AB=@?>?;;:<>3555<7::;;/:97::9<?>0//5;2;0//173889;;:BB=BB=B8>;99938>?<ABBCDCCCB>>>CB@A??:;:?>>>9:3:::889=:;;;>>;;;9;
@ATNG8:04506:04949
GATGGTAGGAGACACGTCGCACACGTACTCATTCGTTTCGGAAGAGACAGGTACGTTAATAGTTAATAGCGTACTTCTTTTTCTTGCTTTCGTGGTATTCTTGCTAGTTACACTAGCCATCCTTACTGCGCTTCGATTGTGTGCGTACTGCTGCAATATTGTTAACGTGAGTCTTGTAAAACCTTCTTTTACGTTTACTCTCGTGTTAAAAATCTGAATTCTTCTAGAGTTCCTGATCTTCTGGATATGAGTGACTCGTGCTACCATCGATGGATCTGAGTCT
+
5<BC@DCC?CBBBB>>A0//<<<<;6;;AB;;4;@@@;@B>B?@@ABFCB@BCBBC>A=@AAA>B@BA;C@<:>>489999$396<ABB@AAAA8:9?8>><999@@A=@>>?@===9<AA8=:>ABA>>><6;<//*//8989998<8=98699298:5?A<>8>=>::8@=<8;7888(81:98889)6=>>A:A687B@???>4::::+;>>>B=B;==:=@@AAAA<@<>>>A@?:?AD==;;///9666?;<=///;;?5;:::AAA<AAB;;;????
@ATNG8:04514:04953
GATGGTAGCGCATATCAGCGCAGCCCAGAAGATCAGGAACTCTAGAAGAATTCAGATTTTTAACACGAGAGTAAACGTAAAAAGAAGGTTTTACAAGACTCACGTTAACAATATTGCAGCAGTACGCACACAATCGAAGCGCAGTAAGGATGGCTAGTGTAACTAGCAAGAATACCACGAAAGCAAGAAAAAGAAGTACGCTATTAACTATTAACGTACCTGTCTCTTCCGAAACGAATGAGTACGATGAGAGAGCTCTCTCTACCATCGATGGATCTGAGTCT
+
ACCG@B;66=DDCCBCBBBCCD;;;4:AA<ACCCBB?B>B@@@BBC@CC@C?@@?:;;;;*;;AABCCFHCBBB9A@;;;;;*;A;@9>>>7@DEADCCDCBC;;5;9?B=@@C:==BCBBBBHCDDDECCF@CCCCGDAA@CB@@>A?CBB@BDDBCBBB@CBBBAA?AA?BBB@DDBAA9@9949@AAA1???::9BB?>=?9>9<@BA<A68599@=@D@@?BB@A<9::69@A?BCCCBBBBB@@@@???AA???B@?;??<;>>>??B=888A??>>@=
@ATNG8:04517:04967
GATGGTAGCGCATATCAGCGCAGCCCAGAAGATCAGGAACTCTAGAAGAATTCAGATTTTTAACACGAGAGTAAAGTAAAAAGAAGGTTTTACAAGACTCACGTTAACAATATTGCAGCAGTACGCACACAATCGAAGCGCAGTAAGGATGGCTAGTGTAACTAGCAAGAATACCACGAAAAGCAAGAAAAAAGAAGTACGCTATTAACTATTAACGTACCTGTCTCTTCCGAAACGAATGAGTACTGCGTCTCACTCTCGCCTACCATCGATGGATCTGAGTCT
+
CDBB9=966>?BCCCCDDDDCDCCC=CCC@CCCDAA<?<?@DBBBB?BC?C@CBCAAAAA1B@CCCDCCCCCCC=B:9999'9><C2:::.;BB?BAAAAAC:;9:@EE@BAA?CCABCCCCBBBCFCBBB?ABAA?AA??AA?=8?>A@A?ABBBBG@?>?CDCCC?AA=???;?@:999+9==9887778%8>:=;;;ABD?@7;7:=AD6;7;@AAA?AA???AC=A>AAA9@??;?ACABBBBBAA@@::9??BBBBB?B9999AA@BBB?BBBBBBBBBC
@ATNG8:04518:04951
GATGGTAGCAGACGTGACAGAGCGCCAGAAGATCAGGAACTCTAGAAGAATTCAGATTTTTAACACGAGAGTAAACGTAAAAAGAAGGTTTTACAAGACTCACGTTAACAATATTGCAGCAGTACGCACACAATCGAAGCGCAGTAAGGATGGCTAGTGTAACTAGCAAGAATACCACGAAAGCAAGAAAAAGAAGTACGCTATTAACTATTAACGTACCTGTCTCTTCCGAAACGAATGAGTACTGCGTCTCACTCTCGCCTACCATCGATGGATCTGAGTCT
+
;DB>;BCCCBBBBBCEDCCCCCCBB@BCC@CCCCAA>A@BBB@ACA?BB>A?A??87777(8<ABA@ADCBBB@8>>9999:*;B>C5;;;-;CC@CCCCCCAB@@B@BB@BCC?BBBBCDCCBBBCBCCCC@DCBB?BA@?????9@=A@@=@BBDDBBB?BCCCBB?BB?>>><>?CDC=BBB>ABBBB3BC@>;::DAA::7:<?AAA5949<@?@?AAABBBB9;9;DD=BAB?BBBBBAABCCCBBBBBBBCCCCCACBB?BBBBBBB@CBBBB???B?
@ATNG8:04519:04936
GATGGTAGGCGACATACATACGCGCCAGAAGATCAGGAACTCTAGAAGAATTCAGATTTTTAACACGAGAGTATACGTAAAAAGAAGGTTTTACAAGATCACGTTAACAATATTGCAGCAGTACGCACACAATCGAAGCGCAGTAAGGATGGCTAGTGTAACTAGCAAGAATACCACGAAAGCAAGAAAAAGAAGTTACGCTATTAACTATTAACGTACCTGTCTCTTCCGAAACGAATGAGTACGAGAGTCAGAGCAGAGCTACCATCGATGGATCTGAGTCT
+
55==:===8:96-----69:<<;;;69;;7;;;<<<8<<ACA=<<>8440449;>;;BBB1B89;?;;;@<@@A>==;;:::)998=2999&48838555==>>2504:643404::;<>>>==<;;CC:988;=:;A>=8<>//)0)/00*/=C<A<>B;==BA@@=?<9?9:39??<?88760/////(/:6//)/</6597.5.2975171776569695;=;;5;:=>@7==>:==>>CBA??>C@A::9>?@@999ABCC?B?><@?A9=55/////77
@ATNG8:04520:04952
GATGGTAGTAGTACACTAGTCATACCAGAAGATCAGGAACTCTAGAAGAATTCAGATTTTTAACACGAGAGTAAACGTAAAAAGAAGGTTTTACAGACTCACGTTAACAATATTGCAGCAGTACGCACACAATCGAAGCGCAGTAAGGATGGTTAGTGTAACTAGCAAGAATACCACGAAAGCAAGAAAAAGAAGTACGCTATTAACTATTAACGTACCTGTCTCTTCCGAAACGAATTAGTACACATCGTCGTGTCGTGCTACCATCGATGGATCTGAGTCT
+
<DBA>ACCCCBDDDDFHCCCCABBB?BAA=BBAABA>B=A@C@@@H@CC@G@BBBBCDDC2C?CACCBBBBBBA:?>;;;;;*;A=B=AAA9ACCCHCCCCCBC@D@BA?BCC>AABBBBBBCBBBBBCDD?CCBB?BCAAAB??<@ACBB?C?CCDCBB?BBBBBA?CC@BBB=@????8>AB?BBCCB3BB?B877A???=6;6<<<<*/*/:@@@<BBBBABB>B>ADC>BBE?B?BBA??>AAABBBBCBA=A>:9:@??:@@???@A=@@@?@?A:;;
@ATNG8:04520:04977
GATGGTAGAGAGATGTAGCGCACCCAGAAGATCAGGAACTCTAGAAGAATTCAGATTTTTAACACGAGAGTAAACGTAAAAAGAAGGTTTTACAAGACTCACGTTAACAATATTGCAGCAGTACGCACACAATCGAAGCGCAGTAAGGATGGCTAGTGTAACTAGCAAGAATACCACGAAAGCAAGAAAAAAGAAGTACGCTATTAACTATTAACGTACCTGTCTCTTCCGAAACGAATGAGTACTGCGTCTCACTCTCGCCTACCATCGATGGATCTGAGTCT
+
:<5506>ABCCECCBCDCBCBBBC>BDC@BBCDBB=B?CCGBBBB?BF@C?BBA@ACCC3C?A@ABBBBBECE>BBBBBBB0@@=@4;;<*:AA=ABBCDCCBB>B@ED@BBC?BC??ABCCDCCCDDDCD@B@??;?@@AAAAA=B?B@@>@CAAACBB?BCCBBB@BC@BBB>@?889238887899::%/:7:///>=BBB<A:=>@H:=:>AAAA>AAA@@AA>B?BA@;A::59CCCBABBBCA@??AAAACDCCC?CDE?BCBCEBB?CBBBBBBBBB
@ATNG8:04521:04974
GATGGTAGCACACGAGATCTCATCGTACTCATTCGTTTCGGAAGAGACAGGTACGTTAATAGTTAATAGCGTACTTCTTTTTCTTGCTTTCGTGGTATTCTTGCTAGTTACACTAGCCATCCTTACTGCGCTTCGATTGTGTGCGTTCTGCTGCAATATTGTTAACGTGAGTCTTGTAAAACCTTCTTTTTACGTTTACTCTCGTGTTAAAAATCTGAATTCTTCTAGAGTTCCTGATCTTCTGGATACACTCATGTGCACCTACCATCGATGGATCTGAGTCT
+
5B@:7;966>=BBEDDECCCC@BBDDBBBCBB@BDDF<BB@B@CBBBCCD>ABCCA>B@CCCC?A@BBBCBCCCB?BCCDC3?@<?BBE>ABBB@BBB>AB499AA??<?CBBBBBA<@>@;?:?AAA@?>>;??>>8=<>>>=>>:=<=A@@@@;@?A<@@<A<>>A???@AD;==>@@3@=@<@@AAA/>???A0966799==67079::*;;;;A<A<@@=@>>>>>@=B>DA==>@7;;=:=?>?A::63-----772<??<=<;;AEE<??>=;;;A@>
@ATNG8:04529:04970
GATGGTAGTAGTACACTAGTCATACCAGAAGATCAGGAACTCTAGAAGAATTCAGATTTTTAACACGAGAGTAAACGTAAAAGAAGGTTTTACAAGACTCACGTTAACATTATTGCTGCAGTACGCACACAATCGAAGCGCAGTAAGGATGGCTAGTGTAACTAGCAAGAATACCACGAAGCAAGAAAAGAAGTACGCTATTAACTATTAACGTACCTGTCTCTTCCGAAACGAATGAGTACGAGAGAGCACACGTGTCTACCATCGATGGATCTGAGTCT
+
4??A;<<C@;666<<<666<<@@BB@AA@?BB;;<C@C@CBCCCBB?BC@C@CCAABCCC3C?BCBBCCAA???6<>;;;;-5<7<.555&555.6>@BBCBAB?B>BBC?CF?@AABAACBBCCBCBCBK@BBBB@BABC@AAA=@=??@=@B@AABCA>AB@@=?2:9.7>><AC?>:98222222&29278?A@>@@A=?<?===0818:::;5;=<<@@?5:15//'/00)///9:<;<<:88<?@@???AA?=?A994:???9:9=A?::>BB?::
@ATNG8:04493:04987
GATGGTAGCGCGACGAGCGTAGACCCAGAAGATCAGGAACTCTAGAAGAATTCAGATTTTTAACACGAGAGTAAACGTAAAAAGAAGGTTTTACAAGACTCACGTTAACAATATTGCAGCAGTACGCACACAATCGAAGCGCAGTAAGGATGGCTAGTGTAACTAGCAAGAATACCACGAAAAGCAAGAAAAAAGAAGTACGCTATTAACTATTAACGTACCTGTCTCTTCCGAAACGAATGAGTACGATGAAGAGCTCTCTCTACCATCGATGGATCTGAGTCT
+
8;5:.4;A@;;:BBB@BCBB@B;:;/9DC?CCBBBB@B>A@BAABC@DD==7<>>99787(:;AA@AABBBBED>AA;;;;;*;;59.999&5<;6<<<;?C>9;;;@CEACBB?CCBBCCECCBBCDCCBA?AA@?=@BAABBAA>A@E@@>@ECCBBAA>ACBBBB?BB????9=>::::+:>=9999999%8@:A;:;AAAAA<?<>=>>16/7==::59@???DB?C?BBB=B::79BBB???BBB??<?>>A999A>A=7838>>>?@@=>;;:A>>>>>
@ATNG8:04495:04983
GATGGTAGGCACTGCGCACACATCCCAGAAGATCAGGAACTCTAGAAGAATTCAGATTTTTTAACACGAGAGTAAACGTAAAAAGAATGGTTTTTTACAAGACTCACGTTTAACAATATTTGCAGCAGTACGCACACAATCGAAGCGCAGTAAGGATGGCTAGTGTAACTAGCAAGAATACCACGAAAAGCAAGAAAAAAGAAGTTACGCTATTAACTTATTAAACGTACCTGTCTTCTTCCGAAACGAAATGAGTACGTGTGACGTACGTGAGCTACCATCGATGGATCTGAGTCT
+
5;CC?B@@<;555::59B@ABB;;;)5@@6@BAA00*0200////9)44385888337773#3-388///7779:1870/777'//)//7<====&<//,6?;;;>>;?;7?@CC@CBBB<AAA?A@AB;;::6???@?BCBC?AAACCCBB@B?B@@>@BBCFF=B>??>>@@=BB?AA@1988777(777/899999%3:35527799;782867649=/76,6=B>@9>::00*0:6;68<<*3333(38889:888:<=>=BABCBA>?999<=8=9:9??B?BBBBB>>>68
@ATNG8:04495:04997
GATGGTGCACATGAGTGTATCCAGAAGATCAGGAACTCTAGAAGAATTCAGATTTTTAACACGAGAGTAAACGTAAAAAGAAGGTTTTACAAGACTCACGTTAACAATATTGCAGCAGTACGCACACAATCGAAGCGCAGTAAGGATGGCTAGTGTAACTAGCAAGAATACCACGAAAGCAAGAAAAAGAAGTACGCTATTAACTATTAACGTACCTGTCTCTTCCGAAACGAATGAGTACTGCGTCTCACTCTCGCCTACCATCGATGGATCTGAGTCT
+
BCBB:CA@BCCCCCEDGDBBB?BBB<BAAC@A>@@DBBACBB>BB>B?BCBBBBBA3A?>??CCBBBBBB=BCCCCCC2CB?A4777188D=BBC@A?@@B<@<@@<@@@<@===A>>>=AA>><<;A;AAAA;AAAAA;;<;A;=<<;>AAAAAA@:@C?>@@=@B?CBC=::555(6;;6<AAAA/AA;????BBBBA;A<AA@@:>:?ADBA;<==@??>9>9>A@7@==<>BBAA>>>??@@@@????AA???<@994:>><>>D<>>@@@A:::@
@ATNG8:04499:05003
GATGGTAGTGATACAGATCAGACACCAGAAGATCAGGAACTCTAGAAGAATTCAGATTTTTAACACGAGAGTAAACGTAAAAAGAAAGGTTTTACAAGACTCACGTTAACAATATTGCAGCAGTACGCACACAATCGAAGCGCAGTAAGGATGGCTAGTGTAACTAGCAAGAATACCACGGAAAGCAAGAAAAAAGAAGTACGCTATTAACTATTAACGTACCTGTCTCTTCCGAAACGAATTGAGTACAGAGAGTACGATATGTCTACCATCGATGGATCTGAGTCT
+
-888388<;;;>>>>>><<<55554.444.5::<<B?A::8??A8:59<495:=;;<CC>+=143833377333(3349;;;$444)439::+99;6;;;99<7/0,/5;:7//68<><>>@@CCCCCCCD@A?ABBD@B@@@?;991:24943:=::;>><8;;:833-779>;838//(/:2//-68;??>>&//*/665<952/)/(.855(/).699;6955544<9=:;;;5777+/(/6:8:;///77777<<<88833352.(.....5727722255776
@ATNG8:04506:05025
TATGGTAGATACTCGCTGATACACCCAGAAGATCAGGAACTCTAGAAGAATTCAGATTTTTAACACGAGAGTAAACGTAAAAAGAAGGTTTTACAAGACTCACGTTAACAATATTGCAGCAGTACGCACACAATCGAAGCGCAGTAAGGATGGCTAGTGTAACTAGCAAGAATACCACGAAAGCAAGAAAAAAGAAGTACGCTATTAACTATTAACGTACCTGTCTCTTCCGAAACGAATGAGTACGAGAGAGCACACGTGTCTACCATCGATGGATCTGAGTCT
+
BBBD?CCCDBBBBCCCCCCCCCCCC>CCC?CCBB??=@?BBB@A?A>CB>A?BCCAAAAA2A@CCCCECCCDDF=A@:::::*;A=A5;;;.;AC>CCBADAC@@>A?CC@CCC@CCCCDABBCCCCCCCAA<@BB@?BB@@AECC@CAC@@=@AABCCBB?BDFECC?BB?AA@9<<898+9<<;9999:9%9><=:89A?A:949<@@@B7;6;@@@@=@;;;;BB?B@BHD?CBC@BBACABBBBBCCBBBBBBBBBBB@@BB?BBBBBA<9=@@?@@A666
@ATNG8:04508:04990
GATGGTAGCACGACACGACGATGTGTACTCATTCGTTTCGGAAGAGACAGGTACGTTAATAGTTAATAGCGTACTTCTTTTTTCTTGCTTTCGTGGTATTCTTGCTAGTTACACTAGCCATCCTTACTGCGCTTCGATTGTGTGCGTACTGCTGCAATATTGTTAACGTGAGTCTTGTAAAACCTTCTTTTTACGTTTACTCTCGTGTTAAAAATCTGAATTCTTCTAGAGTTCCTGATCTTCTGGCTCTCGTAGACAGATACTACCATCGATGGATCTGAGTCT
+
5ACC@CABBDCB=BCCCCA9:;CCBBCCCCCC?BBEC>CC@B?BCBBD??>@CCCB?B@BBAA?A?CCB??ACC?<777787#73,3<=?8=BBB@D@?:=;087?DEC?ACCCBA>>9>?A9>9>???>===;A@@@9>>?=<<<>>>>>@@???9><;577494<?A>>>@@A=A@???5?<?<?====,;;777(,,,,,,996919;99)7::>>3>99927>??;;;<@:=>BB==7;;A=BBA>=<=:;:@A@@@?@>>>:>>>===>=AAAAA@@@>>
@ATNG8:04508:05002
GATGGTAGCGAGCGAGTGTGTATACCAGAAGATCAGGAACTCTAGAAGAATTCAGATTTTTAACACGAGAGTAAACGTAAAAAGAAGGTTTACAAGACTCACGTTTAACAATATTGCAGCAGTACGCACACAATCGAAGCGCAGTAAGGATGGCTAGTGTAACTAGCAAGAATACCACGAAAGCAAGAAAAAGAAGTACGCTATTAACTATTAACGTACCTGTCTCTTCCGAAACGAATGAGTACGATGAGAGAGCTCTCTCTACATCGATGGATCTGAGTCT
+
@A<<9B?BBCH;;9CC@;@DCCCCF@BBB>BACAAA5;6:@=@AFG?BB@B?A?BABBBB0B?BBBCGCCBBBD=AA;;;;;*;C=A5;;09?>49;659>@499)9.988>AC<@AABBCBBCCEBBB=;<?BA::6;A@?@B;;7;=BAA<ABABB@@@@BBCBAA=::6:AA?ABBBB=ABB???>>>.?A;??BBBBABB@B>@<;=/6/78A;;6;CDDCBB@B==??0:9<8;?A@AAABB:::BBAABB?>;@@@:00/99==>>:>?>>>@@;;;
@ATNG8:04510:05024
GATGGCGTGTGAGAGTCTGCCCAGAAGATCAGGAACTCTAGAAGAATTCAGATTTTTAACACGAGAGTAAACGTAAAAAGAAGGTTTTACAAGACTCACGTTAACAATATTGCAGCAGTACGCACACAATCGAAGCGCAGTAAGGATGGCTAGTGTAACTAGCAAGAATACCACGAAAGCAAGAAAAAGAAGTACGCTATTAACTATTAACGTACCTGTCTCTTCCGAAACGAATGAGTACGTGTGCGACGTGTCTCCTACCATCGATGGATCTGAGTCT
+
DB@<:CDCDCCCDCCCCD999:;CD@CCCC999:@BBBDCBA?AA;><=@>9::::);@BBCGDBABCCF<@@ABBBB3BB?B?ABB:BBB@CCBBB@BB?<>:@A;>@@;?<<;<;=;>>AAAA@@><>A;;6:8A>?A>>7><@@C?BBBBBBAA>>@BBBB=@@;??>8==999,9=<8=;>>@/@A=@@@@>>=?@1637AAA=A>>>;;;<AA;;<>><A<ADC68994:?>@999AAA?>?999::?>>>?;;;;:?;;;@@A=B???@???@>
@ATNG8:04514:04987
GATGGTAGTGCGTGAGAGAGAGACCCAGAAGATCAGGAACTCTAGAAGAATTCAGATTTTTAACACGAGAGTAAACGTAAAAAGAAGGTTTTACAAGACTCACGTTAACAATATTGCAGCAGTACGCACACAATCGAAGCGCAGTAAGGATGGCTAGTGTAACTAGCAAGAATACCACGAAAGCAAGAAAAAGAAGTACGCTATTAACTATTAACGTACCTGTCTCTTCCGAAACGAATGAGTACGAGAGAGCACACGTGTCTACCATCGATGGATCTGAGTCT
+
:::;7;;;==<<666<>;;ACCCCE>DBB@BCBB;;4:89:5A@@A<??9B>CCA?>==>1<<ACB:::?=79:1339:::>':>:>.999&9CC?BBFCBBB@@5;5;@<@@A455<<=BCBCBBBBBB;;8;BCB?B@@?AA::5;>BBD@CCCCDCCD@BBBBCD@CE?:::9=>::9,9A@?BCCCC3BB?BBB?>>>>>;>8====8=:;;A@@=@@@????=B=?BE=??==B@BBBBBBBBBB???CCCAAACB>>==9=///==@9>;<;===;;;
@ATNG8:04519:04997
GATGGTAGCGCACACATAGATACAGTACTCATTCGTTTCGGAAGAGACAGGTACGTTAATAGTTAATAGCGTACTTCTTTTTCTTGCTTTCGTGTATTCTTGCTAGTTACACTAGCCATCCTTACTGCGCTTCGATTGTGTGCGTACTGCTGCAATATTGTTAACGTGAGTCTTGTAAAACCTTCTTTTTACGTTTACTCTCGTGTTAAAATCTGAATTCTTCTAGAGTTCCTGTTCTTCTGGACGACGCGCACTGACACTACCATCGATGGATCTGAGTCT
+
5<<<:====BBCCCCCCCDCBBADDCFCCC::4;BBA=CC@DAAAACCA@?ABBDF@C?CC>>:C@CCBBB:;<C?@@@@@0?@?ADDC>BA;;;AA?CC9;;BBBBACCCCCCAA?A@B@B@ECBB:;;B?BCCD;;;CDBBBBDBCCCBCBC?BAA>;;7;6;;C@@@B@A=@;;;;.;5;>;;;;;*;BACC=BBBA@@BAA@2::9-9==9:7:>BB?DCC;;<G@C@BBCADD?@@B?BA;;;CCBABAABBB<;;@C@BBBBA@A@C=;;CCBB<;
@ATNG8:04522:05023
GATGGTAGACACGTGTGCTCTCTCGTACTCATTCGTTTCGGAAGAGACAGGTACGTTAATAGTTAATAGCTTACTTCTTTTTCTTGCTTTCGTGGTATTCTTGCTAGTTACACTAGCCATCCTTACTGCGCTTCGATTGTGTGCGTACTGCTGCAATATTGTTAACGTGAGTCTTGTAAAACCTTCTTTTTACGTTTACTCTCGTGTTAAAAATCTGAATTCTTCTAGAGTTCCTGATCTTCTGGATAGCGACGCGATATACTACCATCGATGGATCTGAGTCT
+
4@;;7;BBCBAAB<<BABACCCCBCCCCDCCC@BBBC=BB@C?CCCCCCC@CCBBB?B=@?CB@C@BAAAB>AAA=A@BAB2AA;@999(7@@@=BBB=AA;9;BDBB>BBACBBBC@AAC>C>AABBBBBD?BBBB999CC99:FCBABB???A>>>>;>>:>5;;>?????>:<8888,89><@CBCC/@?:::)//////997:08887'28999596>>:>=7:9<=8<<A>>>BB:=>>:=??@@@@>>>>>@@B??=:;6;/--6--+/9::>>?;;;
@ATNG8:04523:04981
GATGGTAGCGCACACATAGATACAGTACTCATTCGTTTCGGAAGAGACAGGTACGTTAATAGTTAATAGCGTACTTCTTTTTCTTGCTTTCGTGGTATTCTTGCTAGTTACACTAGCCATCCTTACTGCGCTTCGATTGTGTGCGTGCTGCTGCAATATTGTTAACGTGAGTCTTGTAAAACCTTCTTTTTACGTTTACTCTCGTGTTAAAAATCTGAATTCTTCTAGAGTTCCTGATCTTCTGGTCTACTACACTGTACTCTACCATCGATGGATCTGAGTCT
+
5@DC?EBBCBCBBC9;:CBCDDDBBCBBBB@?=@@@@;@B?C@AACCBDDADDC9:9;<BBAB?B?CBBEC<;:B=;;;;;);@;>@AA<ABBE@CGFAGC;;;BDCC?BBCDDDCC@CCC?C?CC@@A@@??BCBB@BCCBDBBBCCBBBCCDD@AAA?BB@C>AAEBBBBBB@CCCDD9C?B;::9::*:@CCD>DBBCCCGCBB?BELF5DAAAB?B?BB@CCCCDBB?B@BBB@@?<@?@;ABCCCBDDDCCFBBBCAA;;6;AAABCC@CAAAAAA???
@ATNG8:04528:04991
GATAGAGAGCTCTCTCATCGTACTCATTCGTTTCGGAAGAGACAGGTACGTTAATAGTTAATAGCGTACTTCTTTTTCTTGCTTTCGTGGTATTCTTGCTAGTTACACCAGCCATCCTTACTGCGCTTCGATTGTGTGCGTACTGCTGCAATATTGTTAACGTGAGTCTTGTAAAACCTTCTTTTTACGTTTACTCTCGTGTTAAAAAATCTGAATTCTTCTAGAGTTCCTGATCTTCTGGGCTGCGCTGATATGCGCTACCATCGATGGATCTGAGTCT
+
B>BBBCCCCD?@@BCFCCBCCCCCB:98:@@C=CC@C@CCAAAECACCDCC?B?BBDC?C?CBBBCBCBB===>=>.=A=B@AA=AAADAF?>=?C?ABBAA@?AABC?CA@;==@=A>BBBBC=>>8=@@A8;;;888A=>>:;:???>=???9@@;A9>>AAA=;;?;A@>@@5@=A=@@@@A/@@==>7>A@ABA?@@H;>>><:#225561638848;:>===<=49/..790335:/5555@@@AABE?=>=@???=>>=>@::5;>>>?C@;;;
@ATNG8:04486:05053
GATGGTAGGACGAGCGTCTGAGAGGTACTCATTCGTTTCGGAAGAGACAGGTACGTTAATAGTTAATAGCGTACTTCTTTTTCTTGCTTTCGTGGTATTCTTGCTAGTTACACTAGCCATCCTTACTGCGCTTCGATTGTGTGCGTACTGCTGCAATATTGTTAACGTGAGTCTTGTAAAACCTTCTTTTTACGTTTACTCTCGTGTTAAAAATCTGAATTCTTCTAGAGTTCCTGATCTTCTGGATACACTCATGTGCACCTACCATCGATGGATCTGAGTCT
+
6=CD@DCC@CCBB@@@BBCGDDCC?BCCCCCB?BCCE<@A?C?CCBBBBD@DDECC@C@CCCC?C@CCCCBBBAD?BBDDD5CB;;;CC>CDDG@DCD@CC;;:CCCCACDBBCCCC?BBC?B?BBBB@AAB???DE?BABBCCCCCBBBCC@@@?BA@>AB?B?BBBBEBCBC?B;:;:.:<A;:::::*:CCCC;;;DFCCCCBB=@@@@0ABBBCAB@BG@CBBBCCF@B?AAACBC?BBB@BBBDDGEEA9;:BCBB=@:;5;:;9?BCABBBBCBB???
@ATNG8:04488:05052
GATGGTAGTAGTACACTAGTCATACCAGAAGATCAGGAACTCTAGAAGAATTCAGATTTTTCAACACGAGAGTAAACGTAAAAAGAAGGTTTTACAAGACTCACGTTAACAATATTGCAGCAGTACGCACACAATCGAAGCGCAGTAAGGATGGCTAGTGTAACTAGCAAGAATACCACGAAAGCAAGAAAAAGAAGTACGCTATTAACTATTAAACGTACCTGTCTCTTCCAAACGAATGAGTACGTGTGACGTACGTGAGCTACCAATCGATGGATCTGAAGTCT
+
<CAB?BBBC??666;;;;==;;;?@<===96:B::9>B:>;9666>9>>9;7-.-.-888'--3798<<444444(443<>>>+>>:>7;;;.:=@;?@@?@BB;?;>=@>:>99.5=9=<>>>?BCBABCCC?BB;;89@@?A@>>:>9>=>5>@@999>D9A=<<A@000=00/388/77(777/7BBCB2?<8>=8=88===7:55575-55'529998==::5557:9>>6;;>9==AA??@>><?BBBBBBC=?887//99(/(/////79=;88//(/866
@ATNG8:04494:05039
GATGGTAGCTATACGTATATCTATGTACTCATTCGTTTCGGAAGAGACAGGTACGTTAATAGTTAATAGCGTACTTCTTTTTCTTGCTTTCGTGGTATTCTTGCTAGTTACACTAGCCATCCTTACTGCGCTTCGATTGTGTGCGTACTGCTGCAATATTGTTAACGTGAGTCTTGTAAAACCTTCTTTTTACGTTTACTCTCGTGTTAAAAAATCTGAATTCTTCTAGAGTTCCTGATCTTCTGGTGAGATATGCATGATGCTACCATCGAGGTTGTAAAGTCT
+
////3:<@@CB@AACDGDCBAAC@A@BBCCAA=ABBB=CC@C@CCBCDCC@CBBAC@D@BBAA>A?BAAABBBA@;===>>1@<9=898*7??@=A??<?A?A@BBB@=ABBBBCAA:AAA;?<@@;;;==?=AAAA;@@@A@@?A?@@AA:::@<???<??<?<AAAAAAA@@;??@AA5A786:BABA/AA:886:???AB>;88/77687%8>=>B=B=AA=@@A@@@@<@=@@@@@>999;6///;;7;;>>>;;;?>>99948///9969066BE9>>>=
@ATNG8:04495:05037
GATGGTAGTCTCAGATAGTCTATAGTACTCATTCGTTTCGGAAGAGACAGGTACGTTAATAGTTAATAGCGTACTTCTTTTTCTTGCTTTCGTGGTATTCTTGCTAGTTACACTAGCCATCCTTACTGCGCTTCGATTGTGTGCGTACTGCTGCAATATTGTTAATCGTGAGTCTTGTAAAACCTTCTTTTTACGTTTACTCTCGTGTTAAAAATCTGAATTCTTCTAGAGTTCCTGATCTTCTGGCTCTCGTAGACAGATACTACATCGATGGATCTGAGTCT
+
;6658=666>?=BBBCA@@<AB@=@95594445=@AB<BE?C@<;9?BBB;A@?>>8<8<88829054>=;;;;>:>==>?+<A>??CD?AABC@@=B=@B89;>?9925==996;;059>7?<@CBAB@@@?BBAB@B;;;BCB@@@;:000<<8000;::17)/3343455==9==@==05.9;99999$9777:)//9555;;<=:????*=:555.549:8=====A<8<7@<899=:@99.9@999??955559:<<==>C>>==ABB?BBBBAAAGAA
@ATNG8:04496:05036
GATGGTAGTCTCAGATTGTCTATAGTACTCATTCGTTTCGGAAGAGACAGGTACGTTAATAGTTAATGGCGTACTTCTTTTTCTTGCTTTCGTGGTATTCTTGCTAGTTTGCACTAGCCATCCTTACTGCGCTTCGATTGTGTGCGTACTGCTGCAATATTGTTAACGTGAGTCTTGTAAAACCTTCTTTTACGTTTACTCTCGTGTTAAAAATCTGAATTCTTCTAGAGTTCCTGATCTTCTGGTAGAGCGTGCATATATCTACCATCGATGGATCTGAGTCT
+
C966<>>=B=BBDCCIAFBBBCB@ABBBC@AA?CBBE>BC@DABBBBCBC8;9=<<4=29549256;;:>==<::55599:$9<;@BFF>CAAA:C>F@DG@BBBBCDF=AACBCBDC@CCC@C@CCCDAA@B@CCCC@EBBBA@A000<<000=>=>?=9==6=5;9;666>>>ACCCGH9B=B:@@BB8BAAAG>BCCBBAABBB?BCBB5B@@@B=@=AC@CCDCAAA@C@;;:HBB<@?B>BBBBBBCB;;;AAA@@@???;????A??<?BAAABBCBB
@ATNG8:04506:05047
GATGTAGCATCATGCATATCTCACCAGAAGACTCAGGAACTCTAGAAGAATTCAGATTTTTAACACGAGAGTAAACGTAAAAAGAAGGTTTTACAAGACTCACGTTAACAATATTGCAGCAGTACGCACACAATCGAAGCGCAGTAAGGATGGCTAGTGTAACTAGCAAGAATACCACGAAGCAAGAAAAGAAGTACGCTATTAACTATTAACGTACCTGTCTCTTCCGAAACGAATGAGTACGATGAGATCTCGTGTGCTACCATCGATGGATCATGAGTCT
+
==///79:455;559;955;==9646<;6://////39+54<8888-33,3633377889)96;;888:8///:1///////$/73:7<==0;55.5559@@<0/).(-508..(-998?@@?@CCAA@A;;4;?>?;<==;000;680;00)/77778:B7?@A@AB?BC@99:4::>=9<9929777(371778666:6626,226726:>79959?;??:<@>B>BA?8>77/7;77377333339887222533///35/33////:05-///88;;==
@ATNG8:04506:05073
GATGGTAGCGAGCGAGTGTGTATACCAGAAGATCAGGAACTCTAGAAGAATTCAGATTTTTAACACGAGAGTAAACGTAAAAAGAAGGTTTTACAAGACTCACGTTAACAATATTGCAGCAGTACGCACACAATCGAAGCGCAGTAAGGATGGCTAATGTAACTAGCAAGAATACCACGAAAGCAAGAAAAAAGAAGTACGCTATTAACTATTAACGTACCTGTCTCTTCGAAACGAATGAGTACGATGAGATCTCGTGTGCTACCATCGATGGATCTGAGTCT
+
@5957<<@@@<<<656;;<<>AA00,//0+/<<>;;;?7>A@?8558;;6<6;;@>>===,999?;><=>?<==6<=???@@1<A?C?CBB7B:;69>>@555::39:>>:;BB?BBBBBAACCC?@@9:9@?@A@?:>>@@A::9?BACBB?ACB?B@@@@C@@@@B=???B??<?A>;=788787;;;;;%;=6:<<<B<<=B=@=472@5:6<<::9@DBB@@??7::<<3::<6::<@;=B@>@887;8?>778;;>=555525299:<9<<<<C888==
@ATNG8:04507:05073
GATGGTAGCACACGAGATCTCATCGTACTCATTCGTTTCGGAAGAGACAGGTACGTTAATAGTTAATAGCGTACTTCTTTTTCTTGCTTTCGTGGTATTCTTGCTAGTTACACTAGCCATCCTTACTGCGCTTCGATTGTGTGCGTACTGCTGCAATATTGTTAACGTGAGTCTTGTAAAACCTTCTTTTTACGTTTACTCTCGTGTTAAAAATCTGAATTCTTCTAGAGTTCCTGATCTTCTGGGTGCGCTACAGTCTCTCTACATGATCGATCTGAGTCTATCTACC
+
>>>>;CC>ABBBBCCCCCCDBBB=BBCCBCCC@CCCC>BCAF@CABACCB@BBBBB@DABCCB?B?BCCBCCBBB?BBAAA1AB<A>?>:?@@@=ABA=AC:>=@B@@>BBBBBB@D=>;=:?=AA@@<>=>:<<<A6:8=<<<<>?<<>>>>>@:===<@@=@=@@???C>>><>>=CB;B7:4:::::.6;99;.6-----69:=<@@?@.9888@5;58:29??>>>?<?;>>==794589:4///9979;///699;<>::9:69;=9>77788677222,,,60
@ATNG8:04510:05044
GATGGTAGAGTACAGTGTAGTAGACCAGAAGATCAGGAACTCTAGAAGAATTCAGATTTTTAACACGAGAGTAAACGTAAAAAGAAGGTTTTACAAGACTCACGTTAACAATATTCAGCAGTACGCACACAATCGAAGCGCAGTAAGGATGGCTAGTGTAACTAGCAAGAATACCACGAAAGCAAGAAAAAGAAGTACGCTATTAACTATTAACGTACCTGTCTCTTCCGAAACGAATGAGTACTATATACTATCTGAGACTACCATCGATGGATCTGAGTCT
+
;BBB?CC@CC@@BABBECCCCCD@?=@CB?BCEEAA?A@CBBAAAA?BC?B<@@A@@@@?2@?BBBBBBBBBDC9>>;;;;;*;@<>>BBB;CCIACCCCBBBDC@C@DC@CCC@BAACCCCBBCCCAAAB@EBCA@CBBBBBBB?B?BAA>ACAAACDC?BBBBBB?AB????@???CC>BAA=?????1;C;@;;;ABAAA7;7;@CD7;6;>@@@<?@@BABB?C?CCC?AAA>A???BCCCBBBCAAAA?BBAA???ABD?BBBBBAA<?998B?@@BB
@ATNG8:04521:05075
GATGGTAGCGCACACATAGATACAGTACTCATTCGTTTCGGAAGAGACAGGTACGTTAATAGTTAATAGCGTACTTCTTTTTCTTGCTTTCGTGGTATTCTTGCTAGTTACACTAGCCATCCTTACTGCGCTTCGATTGTGTGCGTACTGCTGCAATATTGTTAACGTGAGTCTTGTAAAACCTTCTTTTACGTTTACTCTCGTGTTAAAAATCTGAATTCTTCTAGAGTTCCTGATCTTCTGGCTCTCGTAGACAGATACTACCATCGATGGATCTGAGTCT
+
;BBCACBCBCCBBBCCDCCCCCCCBBCCCBBB?BBBB>CC?C@CAABDGCADBBBB?B@BCCB=@>@BBBBA@@B=;::::);A=AABC>CBCE@CDGAID?AA@DCEBECCCDDBB?BCD@D?CCCCAA@C@DDDD?CAAACC@@@CCCCBCCC?CBB@BC@C@CDDBBBCCC=?::::-:=B=::::-;CCCD=BBBDEGJBCB@CDDD5BBBCC@B?BB@EAAABBB?B@BDCBBB?A?B>BBCDCCBBCCDCCCCCCC@?>?BBBBBC@BABA@@@@@@
@ATNG8:04523:05074
GATGGTAGATACTCGCTGATACACCCAGAAGATCAGGAACTCTAGAAGAATTCAGATTTTTAACACGAGAGTAAACGTAAAAAGAAGGTTTTACAAGACTCACGTTAACAATATTGCAGCAGTACGCACACAATCGAAGCGCAGTAAGGATGGCTAGTGTAACTAGCAAGAATACCACGAAAGCAAGAAAAAGAAGTACGCTATTAACTATTAACGTACCTGTCTCTTCCGAAACGAATGAGTACGTGTGACGTACGTGAGCTACCATCGATGGATCTGAGTCT
+
BBBC?CCCCBCCCCDCBBCDCCCDD>CAA>AAAA::8;DCBBACBB@BB?@<??>=?AAA3B?BBDCCCBB?>>5<?99::;*;A=A@BBB<CGGACCCECBB:96;?BB?CBB?BCCBCBGBBBCCCCBBBACC@@=@BAAAAAA<@>ACC@CBBBCBBD?BBBBBB?BB?CCC@BBA@@8;;=879:9:(9A=????@@CAA=?<?>?A5:3:=A@@=@AAABBC?CACCC=AAC?BBBCFBBBBBBFCCCAAABB???BAAA>ABCBBAC?BBDAA>==??
@ATNG8:04524:05073
GATGGTAGCACACGAGATCTCATCGTACTCATTCGTTTCGGAAGAGACAGGTACGTTAATAGTTAATAGCGTACTTCTTTTTCTTGCTTTCGTGGTATTCTTGCTAGTTACACTAGCCATCCTTACTGCGCTTCGATTGTGTGCGTACTGCTGCAATATTGTTAACGTGAGTCTTGTAAAACCTTCTTTTTACGTTTACTCTCGTGTTAAAAATCTGAATTCTTCTAGAGTTCCTGATCTTCTGATACACTCATGTGCACCTACATCGATGGATCTGAGTCT
+
5DDE@C@?BDCBBBCEGDCCGBB@ACBBBCBA=A@@@>BB?BABBBECBB>AABAA?B::<CD@C?BAABBBBCC?BBBCB2BB@EBBB=BAAA@BBB?BB599?CBA?BBBCBBB@;?>?=A;@@@A@?==9@@AC7;;<>>=AAC;;=B676@=AA@<@B:<8>>>BAA>>?:>>???1=39199898+:>;;<6;66///766:5;;;:.5<>?>7?4::1:=:=>>A>D;>>A??@<?>B@???????>9:9::>=:><<====A?@;?;<<>=AABB
@ATNG8:04527:05060
GATGGTAGAGTACAGTGTAGTAGACCAGAAGATCAGGAACTCTAGAAGAATTCAGATTTTTAACACGAGAGTAAACGTAAAAAGAAGGTTTTACAAGACTCACGTTAACAATATTGCAGCAGTACGCACACAATCGAAGCGCAGTAAGGATGGCTAGTGTAACTAGCAAGAATACCACGAAAGCAAGAAAAAGAAGTACGCTATTAACTATTAACGTACCTGTCTCTTCCGAAACGAATGGGTACATAGATATACGTATAGCTACCATCGATGGATCTGAGTCT
+
CABB?CDCCABBBCCCCCBBBCCCC?BDD=BDCC??>??A@BBBBB=AC?A?AAAAABBB3B?BBBBBCAAACC=CBBBCCC5CC@C@CCC;CCCACCCCCCEBA?B@DD@CCC?BBBBCCCBCCCDCCCBB?CDBB?BABABAAB>CADAA?BDCBBAAD>AAAABB?BB?BBB;?????8?BB?BBBBB3BA<A;::@@?=?9<9<=>>5949<@??<?A@@ABB?A@ABA<AAA>ABB?BBBBBBCCBBBBB><<A>>>>@@<@??>>>@<>>>??<<<<<
@ATNG8:04529:05031
GATGGTAGTGCGTGAGAGAGAGACCCAGAAGATCAGGAACTCTAGTAGAATTCAGATTTTTAACACGAGAGTAAACGTAAAAAAGAAGGTTTTCAAGACTCACGTTAACAATATTGCAGCAGTACGCACACAATCGAAGCGCAGTAAGGATGGCTAGTGTAACTAGCAAGAATACCACGAAAGCAAGAAAAAAGAAGTACGCTATTAACTATTAACGTACCTGTCTCTTCCGAAACGAATGAGTACATAGATATACGTATAGCTACCATCGATGGATCTGAGTCT
+
----(--/79;;<@@@><;;<:99;3;;<:;@ABBC?C?BCBBBBAAAK@C?AAACBBBB.;69@@@BBB>CCB;BA;:;:;;#9<.5.555&5<8><<<>@?CC?C?;;7;BB<BC;:;CDB@@AABBCCC@@A??;??=@?>>?40*000)/:9;<;==:=>=<AB=B??A@@,00>==5>:<8::::::%:=;///699555/51555959577>992:>;;:??9<6=<<6;782998?@@ABBBBBCCCCCD@@??????B=B==;;;>:>;;;>>>;;;
@ATNG8:04533:05069
GATGGTAGAGAGAGCTCTCTCATCGTACTCATCGTTTCGGAAGAGACAGGTACGTTAATAGTTAATAGCGTACTTCTTTTTCTTGCTTTCGTGGTATTCTTGCTAGTTACACTAGCCATCCTTACTGCGCTTCGATTGTGTGCGTACTGCTGCAATATTGTTAACGTGAGTCTTGTAAAACCTTCTTTTTACGTTTACTCTCGTGTTAAAAAATCTGAATTCTTCTAGAGTTCCTGATCTTCTGGTGAGATATGCATGATGCTACCATCGATCGGATCTGAGTCTATCACCGATGCCCATA
+
<@5505:ABCBBBCCCC>CFDCBBAB>AACEDCCCC>@A<A<00/;;;;6;C=A@?A8:9@<8<?BAA@@BB=B@BBBBB1??>A?>>8;A@A=A@A>9:49>>>8959@BABB@@=???<?;?A@?;;;A=ABBB<;;;@@>>>@BAAA998=7;::5:A;A<@@@@@@@@?;???HD5A5838;BCB/AA>>>8>?@@@@>=::167888%8888>=B<@@<@??===>;@;>;;;?>:>>>;;;;@BECA>>>>>??>6333-3,,,7,,,0;--/789;=8755573788886.66.
@ATNG8:04484:05082
GATGGTAGACATATCGTACTCTCTGTACTCATTCGTTTCGGAAGAGACAGGTACGTTAATAGTTAATAGCGTACTTCTTTTTCTTGCTTTCGTGGTATTCTTGCTGTTACACTAGCCATCCTTACTGCGCTTCGATTGTGTGCGTACTGCTGCAATATTGTTAACGTGAGTCTTGTAAAACCTTCTTTTTACGTTTACTCTCGTGTTAAAAATCTGAATTCTTCTAGAGTTCCTGATCTTCTGGTGTCGTCTATCATGTACTACCATCGATGGATCTGAGTCT
+
5BBA?BBBBCCCCBBBECCCCBBBCCCCBB@?=@A@A=BC@B?BBAACCB?BBBBB?B?BBBA?B?BAB@BBBBB>BBBBB3@A<A:983:@@A?BBB?CC?@@<<<:>>A>>>??9>>A;A;>>>>@888:@@AA7=>A>==>>BA@@@AA<<:=>>;@D;>:>><<<==8818>???5@;>:;;;;;*:=///)/79///;98<08888(5;;<>;?:;;3;:;;===;><@@A???7;;D<A>=>AA===@@@<==AAAA?<>@@DA>>;>A@@@:::@A
@ATNG8:04484:05110
GATGGTAGGTGCCATGAGTGTATCCAGAAGATCAGGAACTCTAGAAGAATTCAGATTTTTAACACGAGAGTAAACGTAAAAAGAAGGTTTTACAAGACTCACGTTAACAATATTGCAGCAGTACGCACACAATCGAAGCGCAGTAAGGATGGCTAGTGTAACTAGCAAGAATACCACGAAAGCAAGAAAAAGAATTACGCTATTAACTATTAACGTACCTGTCTCTTCCGAAACGAATGAGACGATGAGAGAGCTCTCTCTACCATCGATGGATCTGAGTCT
+
CEBA?BBB@@AAACCCCECCCCCD?CBB?BCBCBB?B?BB@@BBB?BA?B>BBA@ACBC1@=BBBBBBBCC@@7??????>0//*/7;;<2:;@9B?>>?AAAA8<8>A<>>>9>>CAAA::;@@@@>>=A;AA@@9<>@A@><<:=;>>><??>?@@AA;AAA@B>:>>;><>;AA555,6;;8?AAAA/:;8;=AAAAAAA:>:?@@?3536A>>>;???A@??:?:<<<7=BC<@@BAA?::::::<=<==??????@::5:<<<>??;@>>>A:;;@?
@ATNG8:04487:05087
GATGGTAGTATCTGTCTACGAGAGCCAGAAGATCATGAACTCTAGAAGAATTCAGATTTTTAACACGAGAGTAAACGTAAAAAGAAGGTTTTACAAGACTCACGTTAACAATATTGCAGCAGTACGCACACAATCGAAGCGCAGTAAGGATGGCTAGTGTAACTAGCAAGAATACCACGAAAGCAAGAAAAAGAAGTACGCTATTAACTATTTAACGTACCTGTCTCTTCCGAAACGAATGAGTACTACTCTCAGAGACACACTACCATCGATGGATCTGAGTCT
+
45557<=CB>CCCCCCDECDDDC99:;BC?BCCDCBBB?BAEBBBC@BC>A<=<B;;;;;*;=BBBCCCDCEDI?BB;;:::*;B?CAEEE7ECFBFAB@DBC@@>@@DGADAB?BBCDDCCCCBBBBBBBC>BC:99;BBCCCBB@CADCCABB@@@DCC@BBBBFD@??=?BB?AACCC>AAA?AAAAA3A@=@BBBBBCBB<><?@??D5718=@@@>ACABBCC@CACBB>BBB@BBCBCBBAAABCAAABCBBBCBBBBBB?BB@@AAC@B@@@B??@BC
@ATNG8:04488:05099
GATGTAGTGTCAGTGCGCGTCGTCCAGAAGATCAGGAACTCTAGAAGAATTCAGATTTTTAACACGAGAGTAAACGTAAAAAGAAGGTTTTACAAGGCTCACGTTAACAATATTGCAGCAGTACGCACACAATCGAAGCGCAGTAAGGATGGCTAGTGTAACTAGCAAGAATACCACGAAAGCAAGAAAAAGAAGTACGCTATTAACTATTAACGTACCTGTCTCTTCCGAAACGAATGAGTACTATAGACTATCTGAGACTACCATCGATGGATCTGAGTCT
+
BCCDCB=CCBBBBCBC<;9;;;;@>BCC@CBBBAB?B7<;BBBAA>@@=?<@ABBCDFD2H?CB9:9AB???C=B9;9FFD1CC@C>BBB<BCCAH@CAB<<00,0:>><?CC@CBBBCBBCCBBBBBBBB?BBBC?AAA@A???;@?BAB?BCFCBB:97:?CBCC@CC@CDB?BBAAA:>?@?CFCCC2:949AAACCCBB@B>AA??994>AABB@768<788;?=AAA:?BB?BAAA;;;@@?BCBA?@BBBBBBCBCCD>??BBBBB?BABCCCCAAA
@ATNG8:04490:05083
GATGGTAGGTGCACATGAGTGTATCCAGAAGATCAGGAACTCTAGAAGAATTCAGATTTTTAACACGAGAGTAAACGTAAAAAGAAGGTTTTACAAGACTCACGTTTAACAATATTGCAGCAGTACGCACACAATCGAAGCGCAGTAAGGATGGCTAGTGTAACTAGCAAGAATACCACGAAAGCAAGAAGAAATAAGTACGCTATTAACTATTAACGTACCTGTCTCTTCCGAAACGAATGAGTACCTCTCAGACGCTCGTCCTACCATCGATGGATCTGAGTCT
+
8B:;7;BB=B=BA<<;<<CDCDBBB?@A@<@;;;:92:29>>995;:9925.4:445?>>+C>@@>@@@C695>25595999(;=9?8=<<0<<:5:::>9;<545257===AAC<>?99;A@ACCBBBLBBBACB@@6;;AACACB?C@D;;7;BAAAACB@CBCCCB>AA?BBB?BBBBC=DBB?00*0=>*009=?9775;<<8<9;;;;04299==>:>@<:??A=>6<<<3<00)//889;@7@@@BBABBCBCBB@A;99989999668*//78668AA@
@ATNG8:04497:05115
GATGGTAGGCACTGCGCACACATCCCAGAAGATCAGGAACTCTAGAAGAATTCAGATTTTTAACACGAGAGTAAACGTAAAAAGAAGGGTTTACAAGACTCACGTTAACAATATTGCAGCAGTACGCACACAATCGAAGCGCAGTAAGGATGGCTAGTGTAACTAGCAAGAATACCACGAAAGCAAGAAAAAGAAGTACGCTATTAACTATTAACGTACCCGTCTCTTCCGAAACGAATGAGTACACATCGTCGTGTCGTGCTACCATCGATGGATCTGAGTCT
+
6BDD@CBC@CBCBCCCCCCCCCBCE?DCC?CCCCAA?B@BDCCCBB?BC<@<@CCBBBBB3B@BBBCBBBBBBB>B?BADCC5CC?CD>DD<CCC?CCCCBBCDE=A?:95:@A?BCBBCCCCBBBCC@??C?BBBB@BCBABD??=@?BBB@CCBBBCBB?CCCCCC>AA?BBB;??A@@9<<<;88888(8<:=?>>>????<?<@ABB7;7;ABBAA=AAAAAB?B@BBF>AAA?BBBDAAABBBBCCCCC999AAAABBDC?A?A@AAC@CDCCAABBBB
@ATNG8:04499:05112
GATGGTAGATATATGCACGCTCTACCAGAAGATCAGGAACTCTAGAAGAATTCAGATTTTTAACACGAGAGTAAACGTAAAAGAAGGTTTTACAAGACTCACGTTAACAATATTGCAGCAGTACGCACACAATCGAAGCGCAGTAAGGATGGCTAGTGTAACTAGCAAGAATACCACGAAAGCAAGAAAAAGAAGTACGCTATTAACTATTAACGTAACCTGTCTCTTCCGAAACGAATGAGTACTACTCTCAGAGACACACTACCATCGATGGATCTGAGTCT
+
=>==:=>>CDEHHCCCC==BCCCCC@CBB@BBBB@@?@?BBCBBBD@CC>@>ABBABBBB3B?BBBBBBABBBG;>=;;:;.4;6?8BCC;BCC@AAABAABBC?B?BB=BCD8<;A@@@CGBBCCC;;;C?A@@@=@@@@AAAB?B@CBB@BBAABCCE?BBBBBB@BB?@???AA@AA8??@?CCCCC2CC@CAAADB@@@7;7;>AA6;7;;@A=@=@CAAABB?B>AAC=ABA>AABBBBBCAAABBAABBBAAB>===8818???@;@=@AA@AAA@A>
@ATNG8:04501:05102
GATGGTAGACACGTGTGCTCTCTCGTACTCATTCGTTTCGGAAGAGACAGGTACGTTAATAGTTAATAGCGTACTTCTTTTTCTTGCTTTCGTGGTATTCTTGCTAGTTACACTAGCCATCCTTACTGCGCTTCGATTGTGTGCGTACTGCTGCAATATTGTTAACGTGAGTCTTGTAAAACCTTCTTTTTACGTTTACTCTCGTGTTAAAATCTGAATTCTTCTAGAGTTCCTGATCTTCTGGGTCTCTCTCTCACGCACTACCATCGATGGATCTGAGTCT
+
5@BC@BB=?CCBBBCCAA?CBBBBCEFDCBBB?AAAC>CC@D@C@:;;BA?BBBBB?A?BDCC=?=@BAABBA==7BC===+@@6@@@@;@AAB?BE@=@?0000/9=5=@@;BF>>:=@>8=9<>=<=?9939:::8=>>???>>>>==>;:;A<;:<<?B=A<AAB?>@AAA9<8777'64<8==@@@+==999*,,,,,,9:9<0655&2666637279367:95556:65558?A5;;>>6:>96///<<=B;;6=///838977833-33326///8;
@ATNG8:04502:05112
GATGGTAGCAGACGTGACAGAGCGCCAGAAGATCAGGAACTCTAGAAGAATTCAGATTTTTAACACGAGAGTAAACGTAAAAAGAAGGTTTTACAAGACTCACGTTAACAATATTGCAGCAGTACGCACACAATCGAAGCGCAGTAAGGATGGCTAGTGCAACTAGCAAGAATACCACGAAAGCAAGAAAAAGAAGTACGCTATTAACTATTAACGTACCTGTCTCTTCCGAAACGAATGAGTACTGCGTCTCACTCTCGCCTACCATCGATGGATCTGAGTCT
+
5B==8BCD@A@BBBBCCCCCEDEBB?BCC@CCBB@@=@?ABCCBCA?AC>A>CCCBBBAA1>;?BBBBBBBBBA<AAAAA@@0>>:@=BAA7BAA=CCCBBBD;;:;@BC@CBB?BCBCCCCCABBCCDCBB@BCBB@BA@??A??9@=@AA?ACBBACCC?CBDBAA>AA<ABF@AACCE>B>?<?@@@@2A@?BBBBBAAAA5959@??;?<?BAAA?BAAB??@@C@BBB=BCB?BBBBBBBBBBBBAAA@A@@@B@@:@8618887=<B<@@@@@D@??@
@ATNG8:04504:05096
GATGGTAGCTCTGCTCTGACTCTCGTACTCATTCGTTTCGGAAGAGACAGGTACGTTAATAGTTAATAGCGTACTCCTTTTTCTTGCTTTCGTGGTATTCTTGCTAGTTACACTAGCCATCCTTACTGCGCTTCGATTGTGTGCGTACTGCTGCAATATTGTTAACGTGAGTCTTGTAAAACCTTCTTTTTACGTTTACTCTCGTGTTAAAAATCTGAATTCTTCTAGAGTTCCTGATCTTCTGGTATACACACTCGCTCGCTACCATCGATGGATCTGAGTCT
+
8;44.4=ABCCBBBCBBCBBGFDCCBBBBB@@=?>@@;@A?BABBBCCCCACDCCC?@;@ABB?CGFCCCDFCCCD@BBAA2@>;@;;;7;BCD?BAD@CI?AACCBK@BBCBBEDC@BAA?@=BBBBBBCE?CBBB@CCDBAACCDDCCAAACC>BAA?AA?B@CBCDCCDCEBEFFFC;A<A?@AAAA0@CBCC>BACDCBA;;;=AABB2B;;;C@C@DJ?AAB<;;B<@=@AAC@@>@BB@BGAB@@@@@@@BBCAABCAA>BCFBBBC@C@@@BAAA@?
@ATNG8:04506:05115
GATGGTAGATATATGCACGCTCTACCAGAAGATCAGGAACTCTAGAAGAATTCAGATTTTTAACACGAGAGTAAACGTAAAAGAAGGTTTTACAAGACTCACGTTAACAATATTGCAGCAGTACGCACACAATCGAAGCGCAGTAAGGATGGCTAGTGTAACTAGCAAGAATACCACGAAAGCAAGAAAAAGAAGTACGCTATTAACTATTAACGTACCTGTCTCTCCGAAACGAATGAGTACTGTATCTATGTGTGCGCCTACCATCGATAGGATCTGAGTCT
+
55::056:<A@@A?;<;665>544:.455599<:::8<7;???@???C=47.7>>77777$3178;<:::<333(389999+9939.555&5<<9>CCCBBA@@=@::924993:;<>>>@CCDCBBBB@?29444.488:555<8?9=6605@<996>C<A@ACCD?9859@?<?A>>>:?@?899999(9?8;=;;;7553(-(---2(-(-.///6555;=::;9===5<<;4888;3338888=@@@?BB>;990/(.5:373333...25...555562
@ATNG8:04512:05098
GATGGTAGAGAGAGCTCTCTCATCGTACTCATTCGTTTCGGAAGAGACAGGTACGTTAATAGTTAATAGCGTACTTCTTTTTCTTGCTTTCGTGGTATTCTTGCTAGTTACACTAGCCATCCTTACTGCGCTTCGATTGTGTGCGTACTGCTGCAATATTGTTAACGTGAGTCTTGTAAAACCTTCTTTTTACGTTTACTCTCGTGTTAAAAATCTGAATTCTTCTAGAGTTCCTGATCTTCTGGTATACACACTCGCTTCGCTACCATCGATGGATCTGAGTTCT
+
@=BA8<??@ABBBBB;99CCCBBBCCCCBBBB@BCCE=CB?D@BBBDCDD@@AABC?B?BC??=?@BBBABBBBD8@@::9)@?8?@A?8@B??;?BA>AB?BBBCBA@BBEA@@??:?::5::>>??@??@<@?;:5;====>?BBC>>>;;;E<===<@B<@<?>>>ABBAA;???HD5@=@<>>>>>/=>:::0;<<888A:;;<@@@@/@C??@=C=>>:=>>>?;;5:=888??A<@?A=AD>>@@;>///<761:??@@A<A@@@@@?;>>B@@@;6169
@ATNG8:04535:04493
GATGGTAGTATAGAGCTCTACATAGTACTCATTCGTTTCGGAAGAGACAGGTACGTTAATAGTTAATAGCGTACTTCTTTTTCTTGCTTTTCGTGGTATTCTTGCTAGTTACACTAGCCATCCTTACTGCGCTTCGATTGTGTGCGTACTGCTGCAATATTGTTAACGTGAGTCTTGTAAAACCTTCTTTTTACGTTTACTCTCGTGTTAAAAATCTGAATTCTTCTAGAGTTCCTGATCTTCTGGGCTGCGCTGATATGCGCTACCATCGATGGATCTGAGTCT
+
4:44.4:?C==<BB;66>?C@DGCDBCBAC;;5;;::-;B>B>;98B=BB>B@AAC?B?ABAA8>;?@@@BBBBC<:99::(394;=><=2>AAB=@AB>AA?DBBBA>378?>>???;;;;5;:=?===>>>=A@A@:==?;;;????===????=;;;;==9=;===??>>>A=A==<=-<3;6;>EEE/??>?>8==C??>>;;:4:<<<+:;>>B=<6<@///==99==D<?>====:9<<>2:///3336///9;<;@@@@=?>>>@==9@///:;:>?@
@ATNG8:04535:04495
GATGGTAGTGATACAGATCAGACACCAGAAGATCAGGAACTCTAGAAGAATTCAGATTTTTAACACGAGAGTAAACGTAAAAAGAAGGTTTTACAAGACTCACGTTAACAATATTGCAGCAGTACGCACACAATCGAAGCGCAGTAAGGATGGCTAGTGTAACTAGCAAGAATACCACGAAAGCAAGAAAAAGAAGTACGCTATTAACTATTAACGTACCTGTCTCTTCCGAAACGAATGAGTACTGCGTCTCACTCTCGCCTACCATCGATGGATCTGAGTCT
+
CCCC@B@?ACCCCCCCCCCBBBCBB@CCC?BBCC@@>@9BCBBB==8B=7<7==>=====+=8B@?@BCCBBBA;@@:;;;;*;A>?5::909@B@CCCCCCCCC?B?BB?BCE@BBBBBCCCCCJDC@@@D@DDCC?CBBB999B>@=C??>@BCCCBBA@CCC??@?BB?BBB>AABFD=AAA=ACCCC3CC?C999BBAAA<A=AB@@9>9=?DBB@BB@@@BA<?=?CB>CCCABABCCCAAABBBCCCBCCAAADD@CAA>ABBBCCD?BBBBB???BB
@ATNG8:04538:04502
GATGGTAGGACGAGCGTCTGAGAGGTACCATTCGTTTCGGAAGAGACAGGTACGTTAATAGTTAATAGCGTACTTCTTTTTCTTGCTTTTCGTGGTATTCTTGCTAGTTACACTAGCCATCCTTACTGCGCTTCGATTGTGTGCGTACTGCTGCAATATTGTTAACGTGAGTCTTGTAAAACCTTCTTTTTACGTTTACTCTCGTGTTAAAAATCTGAATTCTTCTAGAGTTCCTGATCTTCTGGCGCTCTGTCACGTCTGCTACCATCGATGGATCTGAGTCT
+
5BBB?BCC?BBBCEDBBBDCCCBB?BDD@99;9CCC?CCAC@CCCCCBB?BCCAA>A?CCCC?B?BBCAACCCC@BB@??/=>8>ABBB:BDCC=CBC@BA?==>DBB?BBBAAAAD>BB?9>9@@DA>=:<;ADCA:@@??<<=AAAAAA:::@<A@B<@@<@;@@AAA???A<AAAAA;B=A:77776(8>666.666///:9:<5;:;:+7=?AB=B<;;7;>=?===:=;?????A7;;B=>>====>=AA@AA<;;@@AA<@@>>>AA<AAA@AAA@A@
@ATNG8:04540:04487
GATGGTAGTAGTACACTAGTCATACCAGAAGATCAGGAACTCTAGAAGAATTCAGATTTTTAACACGAGAGTAAACGTAAAAAGAAGGTTTTACAAGACTCACGTTAACAATATTGCAGCAGTACGCACACAATCGAAGCGCAGTAAGGATGGCTAGTGTAACTAGCAAGAATACCACGAAAGCAAGAAAAAGAAGTACGCTATTAACTATTAACGTACCTGTCTCTTCCGAAACGAATGAGTACTATAGACTATCTGAGACTACCATCGATGGATCTGAGTCT
+
<C;?7;CCC?BB=DECCGEECBBBCADDCADFAA;;7<?AACCDBB@BE@D@ED@?@@@@0@@BBCCBBBBCCC>BDBBBBB5BB>B5;;;.;CC@DCDCCCDCC@C@BB?BBB?BBBBDCBCCCDA@ABCC@CBBB=@@@?CBBD?C@CAA?@CBBBBBC@BBCCCC?BB?BBB<?????5>>=999999(9=<A>?;==??A9=7;:?D9=:=@B@@?@CCCFBB@B???@<@ED?BBBBCBBBBBCCBBB@>AABCBCDBBB?B>@?BBB@BBBBBBBBBB
@ATNG8:04542:04488
GATGGTAGCTATACGTATATCTATGTACTCATTCGTTTCGGAAGAGACAGGTACGTTAATAGTTAATAGCGTACTTCTTTTTCTTGCTTTCGTGGTATTCTTGCTAGTTACACTAGCCATCCTTACTGCGCTTCGATTGTGTGCGTACTGATGCAATATTTTAACGTGAGTCTTGTAAAACCTTCTTTTTACGTTTACTCTCGTGTTAAAAATCTGAATTCTTCTAGAGTTCCTGACTTCTGGTAGAGCGTGCATATATCTACCATCGATGGATCTGAGTCT
+
5ABB?CCCCBBCCDCCCCCCCCBBCBBBCDAA<A@?B8AC=@?ABBACBB?BBBAB?C>A?CC?B?BCB994===8BC>>>+AB7BBCB=BBBD@BBB?BB@?@@CCD<@?A@A@<=:>==9>;??B@@?AD<AAAA;><<9::>>>=<=@@@??9====>2949CBBB?BBB?A;;;;/:4;5;===>.88=>D9?==>BBA@>>18888(5=??A=D;??=???@@@A<A<??>>>:=::3:655><<<==;;;BAAA:::9///@@@@9B;<;===>>>
@ATNG8:04545:04508
GATGGTAGTATCTGCACACTCTGTCCAGAAGATCAGGAACTCTAGAAGAATTCAGATTTTTAACACGAGAGTAAACGTAAAAAGAAGGTTTTACAAGACTCACGTTAACAATATTGCAGCAGTACGCACACAATCGAAGCGCAGTAAGGATGGCTAGTGTAACTAGCAAGAATACCACGAAAGCAAGAAAAAGAAGTACGCTATTAACTATTAACGTACCTGTCTCTTCCGAAACGAATGAGTACACATCGTCGTGTCGTGCTACCATCGATGGATCTGAGTCT
+
5BBB@BCCCCCCBABCCCCBBCCCC?CCD?DCCCAA>A?CDDCCCC?AA?A?BBC?????1>?BDCBBBBB>==7=BBBCCC5BA>B5;;;.;CC?CCBFCDD;97;?CB?CBBACBCCCBBBCCCCCBDCC?CCCC>A???@@@C>B?BAA?BBCCCCCC?CCCAA??BC?BBB;==8882:@@;@A@@A2AD@B999CBA=>:=:<>AA7;7:?A?@=@AA@ABB@C?BBD>BBB?BBCCCCCCAAACBBBB???BBB>=>CC@BAAABA@=ABBBBBBBBB
@ATNG8:04547:04489
GATGGTAGGACGAGCGTCTGAGAGGTACTCATTCGTTTCGGAAGAGACAGGTACGTTAATAGTTAATAGCGTACTTCTTTTTCTTGCTTTCGTGGTATTCTTGCTAGTTACACTAGCCATCCTTACTGCGCTTCGATTGTGTGCGTACTGCTGCAATATTGTTAACGTGAGCCTTGTAAAACCTTCTTTTTACGTTTACTCTCGTGTTAAAAATCTGAATTCTTCTAGAGTTCCTGATCTTCTGGTGTCGTCTATCATGTACTACCATCGATGGATCTGAGTCT
+
:;CC@CCC@BAAA;;;BCCBCEA@>ADDGCCC@CCCD<AA@D@BBBBD@@>BEDFD?D@BBCB?C@CCCCCCCCC?BDDDD1CD>CCDD=CCBB?BBB>BB?BBBCBCACBBCCBDC;;;C?B?CCBDB@@@<@AAB@CCCCBBBCCCBBB@A@C?B998:C?A?BBBAACC?B>BAAAA7@>B?BCGGG5FCBCC>CDDCCCBBBC?CFED3@@@DF@B@BF@CCCCCBB@C@CCCCBB>@@C?AAADCBBBBCCDBB::;A@@<@@@@AAC@BCCJCBCAAA
@ATNG8:04561:04528
GATGGTAGAGAGACTGTAGCGCACCCAGAAGATCAGGAACTCTAGAAGAATTCAGATTTTTAACACGAGAGTAAACGTAAAAAGAAGGTTTTACAAGACTCACGTTAACAATATTGCAGCAGTACGCACACAATCGAAGCGCAGTAAGGATGGCTAGTGTAACTAGCAAGAATACCACGAAAGCAAGAAAAAGAAGTACGCTATTAACTATTAACGTACCTGTCTCTTCCGAAACGAATGAGTACCTCTCAGACGCTCGTCCTACCATCGATGGATCTGAGTCT
+
;BCE@CCBBBCDCCCCCCCCCCDCC>BCC@ACACBB?A@CCCABAB>BB?B?CCCCCCCC3C?CBBBCCBB>>>:>ABCDDC5CB=A5;;;.;DEAGCCCCCDBA>BABB@BBC@@@@CCCBCCDDCCBBBC@DBBB?B@AABBBB>C@DAA>BCCDCCCA=ACCCCA?BB>BBA;>>>=<3>==;::9:9(9A>B9::CBAAA7;7;AAB3838ABAA?BBCBABB;?<??=6=::49AABBCD?BBBAAACCB?>AABA=A>><>:::@??;?=<>AAA:99
@ATNG8:04562:04522
GATGGTAGCGAGCGAGTGTGTAACCAGAAGATCAGGAACTCTAGAAGAATTCAGATTTTTAACACGAGAGTAAACGTAAAAAGAAGGTTTTACAAGACTCACGTTAACAATATTGCAGCAGTACGCACACAATCGAAGCGCAGTAAGGATGGCTAGTGTAACTAGCAAGAATACCACGAAAGCAAGAAAAAGAAGTACGCTATTAACTATTAACGTACCTGTCTCTTCCGAAACGAATGAGTACGATGAGAGAGCTCTCTCTACCATCGATGGATCTGAGTACT
+
5B==8@;66@=ABBCBCBBCCI@C@CEC@C@AAAC@DFDDDA@@B<??;=:===>>@@@2@=BBC@@?BA@@A:9:;C?>@+@A=?<BBB9BCCACGCCCCCBC@C@AA?B?@=@CCECCCDECCCCBAAD?BBBC@CAAABDAA>B@C@A?@DCBCBCB@CBBAAA@BB?BAA<@@ABD=?::59ABBB3CC@DBA=?@B??=?<???@7:5:=@@@<@@@;99>:=9999.7<<5=<?<=>AB???CCCBB:::<///////(/96::<=:>;:;9<<///6
@ATNG8:04566:04518
GATGGTAGGCGACATACATACGCGCCAGAAGATCAGGAACTCTAGAAGAATTCAGATTTTTAACACGAGAGTAAACGTAAAAAGAAGGTTTTACAAGACTCACGTTAACAATATTGCAGCAGTACGCACACAATCGAAGCGCAGTAAGGATGGCTAGTGTAACTAGCAAGAATACCACGAAAGCAAGAAAAAGAAGTACGCTATTAACTATTAACGTACCTGTCTCTTCCGAAACGAATGAGTACAGAGAGTACGATATGTCTACCATCGATGGATCTGAGTTT
+
;>>>;?C>7;;56566=666;;95616<<9>><@9905:>>@9:;@=>B@B?@@ADDEEF1A?A@ACBB@999B:@======(=@;@2555&5@<;995@<>:;B?B@BB@CED>A;::AAAABBBCCDBCB?ABCC@B@@ACCCB?B?B;;8;CCBBBAB?;;:9:>7;<>>>=077;><5??@<ABAAA3@B?B899??@BB?CAB?>=5:188A@A=ABBBAAA=@=A@@8=971877?????>><>>C=?><>>>=>>A8818CB?>>?:@><<@??<<1
@ATNG8:04568:04491
GATGGTAGCAGACGTGACAGAGCGCCAGAAGATCAGGAACTCTAGAAGAATTCAGATTTTTAACACGAGAGTAAACGTAAAAAGAAGGTTTTACATGACTCACGTTAACAATATTGCAGCTGTACGCACACAATCGAAGCGCAGTAAGGATGGCTAGTGTAACTAGCAAGAATACCACGAAAGCAAGAAAAAGAAGTACGCTATTAACTATTAACGTACCTGTCTCTTCCGAAACGAATGAGTACGATGAGATCTCGTGTGCTACCATCGATGGATCTGAGTCT
+
55A>@BB=B?@@CBBCCCCCDCCBB?BFD@ABBCBB@B@BDEDDAA>AB@A?BBBACDCC2C?BBBBBBBBCBC>B@A@CCC5BA=A5;;;6;CDCCBCCCCC@A>@?BB?CBC@CCCCCGCCDBBBDCCBB?BCCC@ABCDCCCC@C>BAB?BBBDBBBC@CCBB??;>@:>@A=@??@@<@@@<88::9(9D@D?@?B9:9B494:B@@=B>AABCC>BBBB?;;8=8888*8::3:@ABCDBBBBBBAAABBA@@A<:::BB<?>>>;;;:?====>A>>>
@ATNG8:04568:04496
GATGGTAGCGCACACATAGATACAGTACTCATTCGTTTCGGAAGAGACAGGTACGTTAATAGTTAATAGCGTACTTCTTTTTCTTGCTTTCGTGGTATTCTTGCTAGTTACACTAGCCATCCTTACTGCGCTTCGATTGTGTGCGTACTGCTGCAATATTGTTAACGTGAGTCTTGTAAAACCTTCTTTTTACGTTTACTCTCGTGTTAAAAATCTGAATTCTTCTAGAGTCCTGATCTTCTTGGTGTATCAGCGAGTATCTACATCGATGGATTGAGTCT
+
5:@=?CCBBDCBBCCJBBBGECBCCBCBBBCB5;;;;6;C=CFGABBGCHABBBBB?B@BBAA?A;@@999;:@@;?>>>;);;7;<>C=BBBC@CBBACGGCCCBBC@CCCBBBBB@DCC?C@CCCBABA@<@CBB>BBCCCDCBBBCCBAA@@=A@@=AB?C?BBBCCDBCB?A@@@@7@=A>;;:::.:CABC;::CCCCCCEE@CFFF5BBBCCAC?BB>@@CC:::B?BBDBBB@A@=@@CBBCCDC:;;CCBCCCA?<<00000<800,;==000
@ATNG8:04568:04525
GATGGTAGTCTCAGATAGTCTATAGTACTCATTCGTTTCGGAAGAGACAGGTACGTTAATAGTTAATAGCGTACTTCTTTTTTCTTGCTTTCGTGGTATTCTTGCTAGTTACACTAGCCATCCTTACTGCTCTTCGATTGTGTGCGTACTGCTGCAATATTGTTAACGTGAGTCTTGTAAAACCTTCTTTTTTACGTTTACTCTCGTGTTAAAAATCTGAATTCTTTCTAGAGTTCCTGATCTTCTGGCTCTCGTAGACAGATACTACCATCGATGGATCTGAGTCT
+
5;?;;CCCCA@BBCCCCCABACCDECCCBBBB@BCDD=CC@C@CCCCCBB?BCDCC?C?CBBB?C@BDDDDCDCC?A>>>>>'?C=AABB<ABBB@BCD?BC=B@BBBC@CCDDCCCC@DCC?B?CCCCCBBC?CDAA>ACCCDCBBBBBBAABBB@BBB?BB?B?B@@ACDCCD?B@@A@7B@C?BCCCCC)AA;;;7<BBBBCCCCB<@@@@0@@@AC@C?CCB>CC@@@@@=@?AAACCC@BBDACCBBBCBCCCCCCCBBBBCC?CAAACBC?C@@ACBBA?@
@ATNG8:04570:04487
GATGGTAGATACTCGCTGATACACCCAGAAGATCAGGAACTCTAGAAGAATTCAGATTTTTAACACGAGAGTAAACGTAAAAAGAAGGTTTTACAAGACTCACGTTAACAATATTGCAGCAGTACGCACACAATCGAGCGCAGTAAGGATGGCTAGTGTAACTAGCAAGAATACCACGAAAGCAAGAAAAAGAAGTACGCTATTAACTATTAACGTACCTGTCTCTTCCGAAACGAATGAGTACACACTCTCATATGACACTACCATCGATGGATCTGAGTCT
+
<CCC?DBBBDCCCCCCCCCCCCCCC=@@@?A@@@;;6;?@??AAAC9::@CABAABBBBB1?;?BB99:BBCCD>AABBBBA2AA>B?CCC=CDE@CCCCCBB@@=@?BA>BBB>BACCCCCCICCCCCDCC@B@@@A;;;EEBB?CAEBB@BCBAACCC@BBB?@??BB?BBB5:::9:,8<<8<@>>@2@A=ABBBBAABC;><>>?@5;5;=A@@<@A@@?CC?B?BCD>CBB?BBCCCBBBCAAABCBBB?@CABBDBBB?BBBBBBB?BBBBBBACCC
@ATNG8:04571:04513
GATGGTAGTGATACAGATCAGACACCAGAAGATCAGGAACTCTAGAAGAATTCAGATTTTTTAACACGAGAGTAAACGTAAAAAGAAGGTTTTACAAGACTCACGTTAACAATATTGCAGCAGTACGCACACAATCGAAGCGCAGTAAGGATGGCTAGTGTAACTAGCAAGAATACCACGAAAGCAAGAAAAAAGAAGTACGCTATTAACTATTTAACGTACCTGTCTCTTCCGAAACGAATGAGTACGATGAGATCTCGTGTGCTACCATCGATGGCATCTGAGTCT
+
><:;:==CC@@??==;;666<;;99.44:5<?@?BD?C?BBD?@?B?BC?B>@@9933333#36788BBAA@99929@A@CC@+>D7<.999&5>>9;<AA9>:00-/6::6<=@<<A???CCCCCCCCCCBB>ACAA>CBCCDFA@<B@CCE@BBBBCBAB@DCBBAA=AA>???@@B::9,7<<9789999%0>;=000==<//)/38699;296=AB@@=@A@@@@B?B?AAA9::86;7738777733333966//-2--.5570578899;+/////833399
@ATNG8:04573:04500
GATGGTAGCAGGACGTGACAGGCGCCAGAAGATCAGGAACTCTAGAAGAATTCAGATTTTTAACACGAGAGTAAACGTAAAAAGAAGGTTTTACAAGACTCACGTTAACAATATTGCAGCAGTACGCACACAATCGAAGCGCAGTAAAGGATGGCTAGTGTAACTAGCAAGAATACCACGAAAGCAAGAAAAAGAAGTACGCTATTAACTATTAACGTACCTGTCTCTTCCGAAAACGAATGAGTACCTCTCAGACGCTCGTCCTACCATCGATGGATCTGAGTCT
+
8@;;7:8----(-55-/6=>A<>CC@CCD@:;<DCC@C@@A?BBAA;::6:9>@@@A@@@1?;?>?<><ABAAA9=87799:(7929/999(7594959:<==78.89<<8<781679;<>@:;:AAA???@<;;;>:===<=:788(79<>@;?AAAA>>>=@A@>AA@BB?CC@9<<888(666-57777(55+5669555<=3:076::4:3;=<;;8<==>:::9=45767'6;;5;<<;;;A:95665577777:;8818>?;@>>>;;;<A?>>=;;988
@ATNG8:04573:04513
GATGGTAGTGTGTCTCTGAGAGTAGTACTCATTCGTTTCGGAAGAGACAGGTACGTTAATAGTTAATAGCGTACTTCTTTTTCTTGCTTTCGTGGTATTCTTGCTAGTTACACTAGCCATCCTTACTGCGCTTCGATTGTGTGCGTACTGCTGCAATATTGTTAACGTGAGTCTTGTAAAACCTTCTTTTTTACGTTTACTCTCGTGTTAAAAATCTGAATTCTTCTAGAGTTCCTGATCTTCTGGGTGTATCAGCGAGTATCTACATCGATGGATCTGAGTCT
+
CBBC@CDCC>CCB=966<<@>@@CBCABBB;:5;99:-::4:9@CCDCCC?BBCCC@B?BCBB@C@CCCCBBCCD@?>@@@0@B@CCCC>CC;;;;GC@JG;;;BDCHACCCDDCCC?BBD@C?CCCCCCCB@BBBC@CCCCCCBBBCCCDBBBB?BBB?BB?B@CBCCBCCCC9;;AAA7@>B<;;;;:;%;BBBC>CCCCGCCCCC@DCCC5BAAEKAG?BBABBDCCCC@C@BAACCD@CBCC>CCCCCBBCCCCFDDCCCCCC;;;BCB?BBBBBCCBBB
@ATNG8:04574:04484
GATGGTAGCTCGCTGATGATATCTCCAGAAGATCAGGAACTCTAGAAGAATTCAGATTTTTTAACACGAGAGTAAACGTAAAAAGAAGGTTTTTACAAGACTCACGTTTAACAATATTGCAGCAGTACGCACACAATCGAAGCGCAGTAAGGATGGCTAGTGTAACTAGCAAGAATACCACGAAAGCAAGAAAAAAGAAGTACGCTATTAACTATTTAACGTACCTGTCTCTTCCGAAACGAATGAGTACGAGAGAGCACACGTGTCTACCATCGATGGATCTGAGTCT
+
6BC><CCCBA=@?CC;;;BBBAAAC@CCEABBBCCC>@?ABBCBBB@CB?C@AB?=<<<<<&<9==<>;A@=899297;6@@@+>?:>:>@@@+>>>>A9::@@?:::)9:>>=C??9;CBBCDCCCCCCCCCBB@BCBB@BCBAB@::6;>ABB?BBBBCCDC@BBDBBC?AA=:9:?AA:::28>=9899999%0>:;0//99A>>;=::99:9-817@@;;9;@@BABB@C?CBC>EBB?AAABBBBBBBBBAAACBBBBDCAA>8818:;:BAB<>@@BB==///
@ATNG8:04574:04519
GATGGTAGAGAGACTGTAGCGCACCCAGAAGATCAGGAACTCTAGAAGAATTCAGATTTTTAACACGAGAGTAAACGTAAAAAAGAAGGTTTTACAAGACTCACGTTAACAATATTGCAGCAGTACGCACACAATCGAAGCGCAGTAAGGATGGCTAGTGTAACTAGCAAGAATACCACGAAAAGCAAGAAAAAGAAGTACGCTATTAACTATTAACGTACCTGTCTCTTCCGAAACGATGAGTACTGCGTCTCACTCTCGCCTACCATCGATGGATCTGAGTCT
+
5<:;7;==@B@@ABBABGHGHBBBD?CCC@BAAC;:5;9;;:898?;@?=@=>>>BBDDK1?;>@?00/778;;199944444#4:494;<<0;<A<=??CCB@??;?<@@>B;;6:@@@ABBCCCCCCD;;;ACBBB@B@A?BEFD@D@D<;:<C@@CCCD@CBCA@@@BA>ABA:>=9899*9<<999:9:(8A<BBDCC?>?A=B9><AA3817>BAA@CCBBA9:509;>>8>000:?@ABBBBBB@@@BBBBBBBCC?BCB@FAAABBF?BABAA@@???
@ATNG8:04576:04501
GATGGTAGGAGACACGTCGCACACGTACTCATTCGTTTCGGAAGAGACAGGTACGTTAATAGTTAATAGCGTACTTCTTTTTCTTGCTTTTCGTGGTATTCTTGCTAGTTACACTAGCCATCCTTACTGCGCTTCGATTGTGTGCGTACTGCTGCAATATTGTTAACGTGAGTCTTGTAAAACCTTTCTTTTTACGTTTAACTCTTCGTGTTTAAAAATCTGAATTCTTACTAGAGTTCCTTGATCTTCTGGATATGAGTGACTCGTGCTACCATCGATGGATCTGAGTCT
+
5>;;7;AA>@BB@A=AA0//<<?;;=CCACAC?BB@A;@B=A<;:9?<?A?BCBBB@C9::495=6:::>??@<><@DGFH1>>173888.8=:?397@;@B@BBBB984:?@@AA;;88@A<@=??>;;89?9?>>?<;;;A@A>=>?@?>>;;;8///6//+/699?@@@AAB<AAAAA/=188*88=>?/AB???:?;;;;=8<<<898*8989+:==9=9=7//+/66;;@==6:)/(.797725256==7959//.6:;;=AB?@@?<;;;===:6:///9==@AA
@ATNG8:04535:04552
GATGGTAGGAGACACGTCGCACACGTACTCATTCGTTTCGGAAGAGACAGGTACGTTAATAGTTAATAGCGTACTTCTTTTTCTTGCTTTCGTGGTATTCTTGCTAGTTACACTAGCCATCCTTACTGCGCTTCGATTGTGTGCGTACTGCTGCAATATTGTTAACGTGAGTCTTGTAAACCTTCTTTTTACGGTTTACTCTCGTGTTAAAAATCTGAATTCTTCTAGAGTTCCTGATCTTCTGGATATGATGTGACTCGGTGCTACCATCGATGAGTATGAG
+
48::7<==9BDB@>>99955<999;555;<@@;@;;;09=9=?;;:BB9:7;?=<?8=5>=<B>B@AABBBB@::6::<<;+?<144<=3;944033:5:;///6666168;8;8994252272786555:9497786675<65599699;656A9:9;988187<::978;==9;///(.(-(-8888'6--(-6(/.8;<63/..).999)335;;;?8<=.256757858-..8755-..837577977775886--+--868<387///5336...666
@ATNG8:04537:04550
GATGGTAGCACACGAGATCTCATCGTACTCATTCGTTTCGGAATGAGACAGGTACGTTAATAGTTAATAGCGTACTTCTTTTTCTTGCTTTTCGTGGTATTCTTGCTAGTTACACTAGCCTATCCTTACTGCTGCTTCGATGTTGTGCGTACTGCTGCAATATTGTTAACGTGAGTCTTGTAAAACCTTTCTTTTTACGTTTAACTCTTCGTGTTTAAAAATCTTGAATTCTTACTAGAGTTCCTGATCTTTCTGGGCTGCGCTGGATATGCGCTACCATCGATGGATCTGAGTCT
+
78996<<BBB@AABA;AABA;A<>=<<<;6556950/*//)/)////;::<9<@=><5:38;:<7<8<A;;;;;7<198783$39,33<<;.;<9>9?=?9?A?A998=?9;87798//)..9:5;5687.....-277....).566677788866..).3343;5;4777999<7937=@>>.<.65.5<ADC.<>@@@2=0///<7<=??AB9???>/>8918@7<8:;6;A@@?;9969-//8:687,/:8;4;///=9661696-----3560796658=7=:>?@B@;;:
@ATNG8:04540:04560
GATGGTAGTAGTACACTAGTCATACCAGAAGATCAGGAACTCTAGAAGAATTCAGATTTTTATCACGAGAGTAAACGTAAAAAGAAGGTTTTACAAGACTCACGTTAACAATATTGCAGCAGTACGCACACAATCGAAGCGCAGTAAGGATGGCTAGTGTAACTAGCAAGAATACCACGAAAGCAAGAAAAAGAAGTACGCTATTAACTATTAACGTACCTGTCTCTTCCGAAACGAATGAGTACACACTCTCATATGACACTTCCATCGATGGATCTGAGTCT
+
BCBC@DBBBDCDCBCCCFDCCBBBC@BCB@BBBBAA>A@CCBCBBD@DC@D?BBA@@@@@,?A@@AAAABBBBC;==;::::':C>?2:::6:CD@C;:=BBB@@?A@ED@CCD>AABBBCCCCCBBCCCCB@BBAA?ACBCBBBB?C?BCC@CAABCBAC?CCCCCC?BB?BBB>A?;;=7;8887799:(9A@A;;;BBC@@;@=A@@@=B=??BCB?BCCBBBB?B?AAC>CBB>@?BBBCBBBBBBCCC?@@;@?AA9959>ABBBBBBABBBBB774==
@ATNG8:04544:04566
GATGGTAGGTGCACATGAGTGTATCCAGAAGATCAGGAACTCTAGAAGAATTCAGATTTTTAACACGAGAGTAAACGTAAAAAGAAGGTTTTACAAGACTCACGTTAACAATATTGCAGCAGTACGCACACAATCGAAGCGCAGTAGGATGGCTAGTGTAACTAGCAAGAATACCACGAAAGCAAGAAAAAAGAAGTACGCTATTAACTATTAACGTACCTGTCTCTTCCGAAACGAATGAGTACCTCTCAGACGCTCGTCCTACCATCGATGGATCTGAGTCT
+
AC<G?BBB@CCBBBBHCCCBBBCBC>BBB?BBCBBB@C>@@BBB@@<@B?C@BDCCCCCC5C@CBBBCCCCBBB<BB@AAAA1AC@DACCC:CBB>BCCDBA@00-0<@@<ACF@DBBCB;;;CBBBCCCCB@BBBE?BBAACCCDA=A00-0BB@ABDD@BAABCC?AC?CCD;>>CDF>CAA=???@@@(?B?:89AACB;;7;;>>??6;5;>BAA=ABA;;;B@C?BBB=BBB@DCCBBCC?BBBBCDBBBBA@@@?;??A<A?@>>>B<>>>?>>>>>>
@ATNG8:04546:04570
GATGGTAGGCACTGCGCACCATCCCAGAAGATCAGGAACTCTAGAAGAATTCAGATTTTTAATCACGAGAGTAAACGTAAAAAGAAGGTTTTACAAGACTCACGTTAACAATATTTGCAGCAGTACGCACACAATCGAAGCGCAGTAAGGATGGCTAGTGTAACTAGCAAGAATACCACGAAAGCAAGAAAAAGAAGTACGCTATTAACTATTAACGTACCTGTCTCTTCCGAAACGAATGAGTACATAGATATACGTATAGCTACCATCGATGGATCTGAGTCT
+
8:<838<@<=0//::<<BB?ABDC>CBB><=<?9:2:2995<:;;7@@;>6>AAAAAA@,>-0//76:@<?@@?8<>7799:(:<8<9?>>0??@>><<535:./(..3726-//'..55888?>>:::<==><>BAB<?>?>BAAA<A<@>><>@@@@=<=;;:;;BB?BB?BBB?B@@CB7;;=8=;9:9*97279::88///(--3://+/6<9:;91:9::888<A=BAD9=AA990:>00///.7=A888;978:9<=;65/7867766=D==:86555/
@ATNG8:04550:04545
GATGGTAGGCGACATACATACGCGCCAGAAGATCAGGAACTCTAGAAGAATTCAGATTTTTAACACGAGAGTAAACGTAAAAAGAAGGTTTTACTAGACTCACGTTAACAATATTGCAGCAGTACGCACACAATCGAAGCGCAGTAAGGATGGCTAGTGTAACTAGCAAGAATACCACGAAAGCAAGAAAAAGAAGTACGCTATTAACTATTAACGTACCTGTCTCTTCCGAAACGAATGAGTACGAGAGTCAGAGCAGAGCTACCATCGATGGATCTGAGTCT
+
C>BB9==C?B;66===<CBAA@@@=666<8<=>><<8<7:9455::7:>8>9<;<<CDFF1@?@BBBCBBCBBB8@A;;;;;';:252999&5<;<>969@@@=@9>9;;29947@@DC??@DDDCEGCCAA=@@??<@;;;AAAA>B7;;A>AAAA;;:B?AAC???=?C?CAA=@999@8<9839==<=,9=900//;;>75.227677;?;98AAB=B@BB@AA>B?BCD=CAA7;;@@?@ABBBA8::??=?>>=<>>>>A;?C=<<>@=@999BBBCBC
@ATNG8:04556:04575
GATGGTAGCACGACACGACGATGTGTACTCATTCGTTTCGGAAGAGACAGGTACGTTATAGTTAATAGCGTACTTCTTTTTCTTGCTTTCGTGGTATTCTTGCTAGTTACACTAGCCATCCTTACTGCGCTTCGATTGTGTGCGTACTGCTGCAATATTGTTAACGTGAGTCTTGTAAAACCTTCTTTTTACGTTTACTCTCGTGTTAAAAATCTGAATTCTTCTAGAGTTCCTGATCTTCTGGACAGAGTGTGCAGATACTACCATCGATGGATCTGAGTCT
+
;EBB:A>CCCCABBCDCCD;69CCCCCBBBBB?BEEE=BB@C@BBBCCCD?CCBBB?CCB@@<@?CB@?ABCBB>BCCCC3BB<@<>>:?BAB@BBB?BB588?CAA>ACCBB@B@;@AA;A;A@@>>>>>9>>>C9>>>???>>>>CAA>>>>:>?>9??;A<?>>AAAA>@;@AAAA5A<A89:999)9<8881676///==7;7;@@@/@;;;@<@<@@<@@@ABBB;?;@AAA>>:>=A=AAAA??@@>>=>@@AAAA><:<>>>@>>:>>>AA@@<<<
@ATNG8:04559:04531
GATGGTAGCATCATGCATATCTCACCAGAAGATCAGGAACTCTAGAAGAATTCAAGATTTTTAACACGAGAGTAAACGTAAAAAGAAGGTTTTACAAGACTCACGTTAACAATATTGCAGCAGTACGCACACAATCGAAGCGCAGTAAGGATGGCTAGTGTAACTAGCAAGAATACCACGAAAGCAAGAAAAAGAAGTACGCTTTTAACTATTAACGTACCTGTCTCTTCCGAAACGAATGAGTACGAGAGTCAGAGCAGAGCTACCATCGATGGATCTGAGTCT
+
4444.5==@CDCC;99CCBBABA;905<=7;@CDAA8;6;@@::9><>A6??9:2:88333$349@?AA??>?>>67399???0?A<@4;:9&9DCADCDFCCBBB@C@CC@BCC>BBAABAABDEHIFCCCC?B;;;<@@@<>>00+08<0;6:CCCCCCC?AABBBC???99::9=>:::,99939@@@@2?@=B<==BAA@A2>8<?;:8=;<<==;9=7657::4:6555,5??<@@AB>>>?;;;?>>??@AB?@?>>><<6<666>AA=AAA??>A>>>
@ATNG8:04560:04558
GATGGTAGCGCACACATAGATACAGTACTCATTCGTTTCGGAAGAGACAGGTACGTTAATAGTTAATAGCGTACTTCTTTTTCTTGCTTTCGTGGTATTCTTGCTAGTTACACTAGCCATCCTTACTGCGCTTCGATTGTGTGCGTACTGCTGCAATATTGTTAACGTGAGTCTTGTAAAACCTTCTTTTTACGTTTACTCTCGTGTTAAAAATCTGAATTCTTCTAGAGTTCCTGATCTTCTGGTCTACTACACTGTACTCTACCATCGATGGATCTGAGTCT
+
5<<=8===BBCCCCCCCBCBCBB;;;BACBBF?ABDD=BB?C@DCCCCCC@CCCCC?C?CCDD?B?CCCCBBBCD@BBBBB3BD@CCCC=BCBC?BDF@CC9;:ABBC@CCCCCBBCACCC?B@CCCCCAAA@BBEF>BBECCCCCCBBBCCBBBACBB?BC@C@BBBC@A@CC>BBCFJ;B?B;;;;;;*;AABB:;;CDFCCCCD@CCBB3BB@BAAC@CC@CBAAB;;6;?BAABBC@BBE@FCBBCCCCDCCDCCA@@@00-0@==CBB@BBBBBBBBBB
@ATNG8:04566:04579
GATGGTAGTGTCAGTTCGCGTCGTCCAGAAGATCAGGAACTCTAGAAGAATTCAGATTTTTAACACGAGAGTAAACGTAAAAAGAAGGTTTTACAAGACTCACGTTTAACAATATTGCAGCAGTACGCACACAATCGAAGCGCAGTAAGGATGGCTAGTGTAACTAGCAAGAATACCACGAAAGCAAGAAAAAAGAAGTTACGCTATTAACTATTAACGTACCTGTCTCTTCCGAAACGAATGAGTACGAGAGAGCACACGTGTCTACCATCGATGGATCTGAGTCT
+
:<:;7;=BBBCEAB<<ABAC@;ADD>ABC:;;BCAA>A@CBCAA@D@CCAE@CBBAAA@@0@7::BCCCCCCFH@C:;9C@@1@@?<:D@D8AAE>B;665<<445/58>B?C?>:>><;@@??BBB;;;BCC@CCCE;;;@@@CCB?B=@;<7;BACABBB?CCCCCC@EF>AAA<?@99927??9==@@@@'@=<00,07;>@==8;6<;76/68<;@@B<999;<77389?@C>CCB588===?>?>@AA@AAAAACCCB;;;@@=BDB@@@@<???EAA@;<<
@ATNG8:04575:04552
GATGGTAGCGCACACATAGATACAGTACTCATTCGTTTCGGAAGAGACAGGTACGTTAATAGTTAATAGCGTACTTCTTTTTCTTGCTTTCGTGGTATTCTTGCTAGTTACACTAGCCATCCTTACTGCGCTTCGATTGTGTGCGTACTGCTGCAATATTGTTAACGTGAGTCTTGTAAAACCTTCTTTTTACGTTTACTCTCGTGTTAAAAATCTGAATTCTTCTAGAGTTCCTGATCTTCTGGATAGCGACGCGATATACTACCATCGATGGATCTGAGTCT
+
AB=>7;;=C=BCDCCCBBCBBBBBCCCBBBBB>@@@C;AB=@=BBBDBCFAICABB?C@BBBB?C@CFA@@BBCC@BBA@@0@@5:9A@9@=@@196?=BB999?@@A@DCCDCCDGACCJ@C?BBBBCCCC@CCDC@BCBBBACBBBBCCBCBC?BCF@DC@D?BBA@@CBBB@BCCHI;H?A=;;;;;*;AAAB=C;;;=;DDCC@CCCC5CBBAA5;4;@<@CCCCDD7;:;@@@BE?BBC@AACBBBB;;;BBB;;;CCBC@CDCABAC?B;;;;;;@@@
@ATNG8:04575:04555
GATGGTAGTGCGTGAGAGAGAGACCCAGAAGATGCAGGAACTCTAGAAGAATTCAGATTTTTAACACGAGAGTAAACGTAAAAAGAAGGTTTTACAAGACTCACGTAACAATATTGCAGCAGTACGCACACAATCGAAAGCGCAGTAAGGATGGCTAGTGTAACTAGCAAGAATACCACGAAAGCAAGAAAAAGAAGTACGCTATTAACTATTAACGTACCTGTCTCTTCCGAAACGAATGAGTACTTGTGACTTACGTGAGCTACCATCGATGGATCTGAGTCT
+
56<C>CD?;;;;;;<>@@CCBB;:9)5;;6:@0//88487;@??CBB=CB8:3:=;;<;;7'718<;>@@884:=588::999'44.4.555&59<7<665977///6:<7<<>;>;;;@666=??ACCBBA=@?::;,:?=<<::94:7=94.4:<<<>>A@BAB?>?=9849A>8=;;7=.733>BBCCC1>><=BB<>8;;;;A:??@@6715900/*0//8//37<59991:;=7<<:444=B>BB887B>?@AB>>;A?86.7867::<6<977999988
@ATNG8:04576:04550
GATGGTAGTATAGAGCTCTACATAGTACTCATTCGTTTCGGAAGAGACAGTTACGTTAATAGTTAATAGCGTACTTCTTTTTTCTTGCTTTCGTGGTATTCTTGCTAGTTACACTAGCCATCCTTACTGCGCTTCGTTTGTGTGCGTACTGCTGCAATATTGTTAACGTGAGTCTTGTAAAACCTTCTTTTTACGTTTACTCTCGTGTTAAAAATCTGAATTCTTCTAGAGTTCCTGATCTTCTGGTGTCGTCTATCATGTACTACCATCGATGGATCTGAGTCT
+
56>B?BBCCCC99:C>BDBCCGCBBCDEEBBA>A:::6;B?D?BBBDCCCB>AABB?B?CDCC@B@BBBBBBA>@89:9999#33,2<?A7ADAA>>@C?BB@AAABAA7;;@>>>AA<AAA:>;>@?>?>>><@@@@7;:??@@@@@DBB@>>>A=???:=<497;BCABAA@@<@????2?5:7;=ABB/@@<=<3:;>??>C?;;5;===+=???@=@>@@<@A@@>>>=?<???A>>;>AA<@@@?@@>=>>>AA?AAA?>><>>>>@@B=@@>>?@@B@<
@ATNG8:04578:04568
GATGGTAGATATATGCACGCTCTACCAGAAGATCAGGAACTCTAGAAGAATTCAGATTTTTAACACGAGAGTAAACGTAAAAAGAAGGTTTTACAAGACTCACGTTAACAATATTGCAGCAGTACGCACTCAATCGAAGCGCAGTAAGGATGGCTAGTGTAACTAGCAAGAATACCACGAAAGCAAGAAAAAAGAAGTACGCTATTAACTATTAACTTACCTGTCTCTTCCGAAACGAATGAGTACTGTATCTATGTGTGCGCTACCATCGATGGATCTGAGTCT
+
>CBB@BB<A@AABBCCBA@A@ACBB7;;@;@CA@@@?A?CBBBBDD?A@>A?DCCBBCCC184:AAA??A@:::,379=??@,;;69=BBC;CCD@CCFCCCCBC@C@BC?BBC@CCD@@@BAAACCCCGCC@CBBB?A@@@AA;94;@;;;7;AAACCCC@CBBCCB@AA>?::3:>::929=>;999999%9<:<878@=A>><>=@A@@7=:>B=BA;>>@;;;@8=7;;;1:=>:>???A==;;;;;?888ABAA???@@@A=A>>>B;;5;===>>@?>>
@ATNG8:04579:04574
GATGGTAGCAGACGTGACAGAGCGCCAGAAGATCAGGAACTCTAGAAGAATTCAGATTTTTAACACGAGAGTAAACGTAAAAAGAATGTTTTACAAGACTCACGTTAACAATATTGCAGCAGTACGCACACAATCGAAGCGCAGTAAGGATGGCTAGTGTAACTAGCAAGAATACCACGAAAGCAAGAAAAAGAAGTACGCTATTAACTATTAACGTACCTGTCTCTTCCGAAACGAATGAGTACGAGAGTCAGAGCAGAGCTACCATCGATGGATCTGAGTCT
+
//@@;AAB@FDEAA<CCCB@CCBBC@BBC?AAA;<::@<?DCBAAA?BB@B??????@@@.A>AABBCCCFBBB<??BBCCC5CC@CCHFF<BCC@BBDBBBCBB?B@DE@C@A?CCCCCCCCCCCCCCCCC?CDCC>AAA@CC:99;@CCC@CCDCBCBC@CBBCBB??>9?BB;?@FEC=B??8<<<<=.?A?BBCCCCACB8:7:>=>8<8<?@AA>ADAAAAA?BADDD=B??=?BBCDDC>>>BBBCCCBBBBAABCCBC?AA?>?>C?CBBCB???BB
@ATNG8:04582:04554
GATGGTAGTCTCAGATAGTCTATAGTACTCATTCGTTTCGGAAGAGACAGGTACGTTAATAGTTAATAGCGTACTTCTTTTTTCTTGCTTTCGTGGTATTCTTGCTAGTTACACTAGCCATCCTTACTGCGCTTCGATTGTGTGCGTACTGCTGCAATATTGTTAACGTGAGTCTTGTAAAACCTTCTTTTACGTTTACTCTCGTGTTAAAAATCTGAATTCTTCTAGAGTTCCTGATCTTCTGGACGACGCGCACTGACACTACCATCGATGGATCTGAGTCT
+
5DCC?CBCCBBCCFEFCCBAABCBBA@>@@00,0AB@<AM?C@CCCCDCC@CCCBB@D@CBBB?C?ABBBB;;;C>AADBBA'??<>@AC<AACC?CCC@CC:;;@CBG@BBBCDCCD?@@C@B?BBBB@@@B?BBBB@CBBBCBBBCCBBBBCFEA@@@=@@<@?CCCBBBCBB<A;;;;.;>B>;;;;.;@BBC>DCCCCCCBBB@CCCD5C@@AD?A=AB?BCB@@@@>@@CCEDCC=@@C@CD:;;AA@BAAABDDCCCDD@BBCBACF@CBBBCBB@@@
@ATNG8:04535:04590
GATGGTAGGCGACATACATACGCGCCAGAAGATCAGGAACCTCTAGAAGAATTCAGATTTTTAACACGAGAGTAAACGTAAAAAGAAGGTTTTACAAGACTCACGTTAACAATATTGCAGCAGTACGCACACAATCGAAGCGCAGTAAGGATGGCTAGTGTAACTAGCAAGAATACCACGAAAGCAAGAAAAAGAAGTACGCTATTAACTATTAACGTACCTGTCTCTTCCGAAACGAATGAGTACGTGTGCGACGTGTCTCCTACCATCGATGGATCTGAGTCT
+
4844.5;A>A;96AAACDGBBBBBB?CBB@BCCBBB?B@B@BBBCCC@CC9999ABBDDCD5C@CCCCCCCCCCD;BB:::::*;B@E?CCC<CCCBEBCBCCBAA?A?AA?ACC>AABCCBCCCBBCCCCEE=BBDE>AACBBA??;A>@@B?BBBBCCBB?BCCCCCABB>A??9?@<<=8????@A@AA2AD?BA@ABDCAA797:A@@5;7;?BCCACCBBBCF@B@CCC>ABC@BBBBBCBBBAABBBCBAA@BBDD@BAB>BDCAA??:?AAAAB?::8
@ATNG8:04548:04591
GATGGTAGTATATCGCGTCGCTATCCAGAAGATCAGGAACTCTAGAAGAATTCAGATTTTTAACACGAGAGTAAACGTAAAAAGAAGGTTTTACAAGACTCACGTTAACAATATTGCAGCAGTACGCACACAATCGGAGCGCAGTAAGGATGGCTAGTGTAACTAGCAAGAATACCACGAAAGCAAGAAAAAGAAGTACGCTATTAACTATTAACGTACCTGTCTCTTCCGAAACGAATGAGTACGAGAGAGCACACGTGTCTACCATCGATGGATCTGAGTCT
+
5CBB?BDCBBBCCCCFCCCDCBBBC@CBB@BBBCCC?A?BBGFDCC@CC@C?CAAACCCC2B?CCBBBBBBBCC=@@AA@AA0AB@C?CCC;CBD@C<=;CCCDD@C@CD@CCC?CCAABCCCCCCCCCCCC?CCC?BBABBBB?><@@CBB?BCCCCCBB?BBBDBB?BB?BBB?BAA@A<A@@?@AAAA.??;???;EA=<9*-+-777(-)-8><>;?99478;8=7;<;4<::68=@ABDF???ABBBABBBBBAABBA@@<A>=<<<<8<<=<>@=777
@ATNG8:04551:04605
GATGGTAGGCACTGCGCACACATCCCAGAAGATCAGGAACTCTAGAAGAATTCAGATTTTTAACATCGAGAGTAAACGTAAAAAAAGAGGTTTTACAAGACTCACGTTAACAATATTGCAGCAGTACGCACACAATCGAAGCGCAGTAAGGATGGCTAGTGTAACTAGCAAGAATACCACGAAAGCAAGAAAAAGAAGTACGCTATTAACTATTAACGTACCTGTCTCTTCCGAAACGAATGAGTACATAGATATACGTATAGCTACCATCGATGGATCTGAGTCT
+
BCCB@BBA=@A@@>;<@@BAAB;;;09BC@CCCCCC@CAFCB@A@C@CE@B?@?@?=?=?,??C::9CAA?BBAB=BB;;;;;;;#///)///&/671333:<>;9949<AA=BBB@BCA@CCECCDCCCCCBB?CCBB>@AAABBBA>B@DBC?CCBCAAAD?BBACCC@BB?999;>>>>=8?B@;99999(8@;A;;;AAA>>:=:==DD:=:=>B@@=@AAAACC@B?BDE>BBB?BBBBDCCAAABBBBA>@???@???AAA<A<>>@>>;>>>=>A>666
@ATNG8:04554:04616
GATGGTAGTTACTCGCTGATACACCCAGAAGATCAGGAACTCTAGAAGAATTCAGATTTTTAACACGAGAGTAAACGTAAAAAGAAGGTTTTACAAGACTCACGTTAACAATATTGCAGCAGTACGCACACAATCGAAGCGCAGTAAGGATGGCTAGTGTAACTAGCAAGAATACCACGAAAGCAAGAAAAAGAAGTACGCTATTAACTATTAACGTACCTGTCTCTTCCGAAACGAATGAGTACGAGAGAGCACACGTGTCTACCATCGATGGATCTGAGTCT
+
CCBC?BCCC<=>BBCBCBECCCA@@;@CC@CDBBBC@C@CCAAACA?AA?A?CDB@A?@@2@>AA??@BBBBCD>EBBBBAA1@?;?=@?@6@==:>BAAA???@<@<@A=<<9;AACAA>;;;>:8:BA@>;>?>@<@AA??A=;7=<@@A=A><<<<>C;>===@C>BA>B??;999991866/8BABB/>>;>===??::;:>:>AAA:<9<@668>@@@????=A=AAA:AAA>AB>>===;;;@??A???AAAAA>>???<>>>=>>A;AA>>?>;888
@ATNG8:04555:04629
GATGGTAGCTCTGCTCTGACTCCGTACTCATTCGTTTCGGAAGAGACAGGTACGTTAATAGTTAATAGCGTACTTCTTTTTCTTGCTTCGTGGTATTCTTGCTAGTTACACTAGCCATCCTTACTGCGCTTCGATTGTGTGCGTACTGCTGCAATATTGTTAACGTGAGTCTTGTAAAACCTTCTTTTTACGTTTACTCTCGTGTTAAAAATCTGAATTCTTCTAGAGTTCCTGATCTTCTGGCGCGTATGTATGTCGCCTACCATCGATGGATCTGAGTCT
+
CBBB@BCCBCBBBBBCCCCBBE@DCCCCCBB>BBBB>BB?BACBBBB?><?AA@A>B?BAAC=A>ABBDDCBBB?BBBBB3BA<A8616?@A=BBC?AA799AAAC@>>>A@@@@9@>?;@;AAAAA???;@A7638>>>:;;@A@@@B?@@A<;;;>??=?=@?@????;;6:;:AB5C=A:88888(8>776.6/////=<;=08786'2<<>C6A8<>:>@>@>>>;>:=>>>>A:===9===@@????@@A@?==766=7=66699<9A@??@@A>>>
@ATNG8:04556:04588
GATGGTAGTACATGATAGACGACACCAGAAGATCAGGAACTCTAGAAGAATTCAGATTTTTAACACGAGAGTAAACGTAAAAAGAAGGTTTTACAAGACTCACGTTAACAATATTGCAGCAGTACGCACACAATCGAAGCGCAGTAAGGATGGCTAGTGTAACTAGCAAGAATACCACGAAAGCAAGAAAAAGAAGTACGCTATTAACTATTAACGTACCTGTCTCTTCCGAAACGAATGAGTACGATGAGAGAGCTCTCTCTACCATCGATGGATCTGAGTCT
+
CDDD?BBBBB=CBBBCCCBBBCBBBADBB>BCBC@@6;6;BBBCCD@BB>B>BBCCCCCC5B>BBBABCCCCDC<BA;:;;;*;B>B=BBB<BEHACCCCBBC@@?AACD@CBB?BFBBBBBBBCBEDCCBDADC999:CBB@A::4;>BBB?BCCCCDBB?BCDDCC?AA>@BA?>???=8??A?BBBBB3BB@BBBABFBBB?B?A@B?7;7:BDBB@BB@@@AA<@<@@@8?;;6:CBBGDCABABBBBBBABABBB@@@@A>A988@??<?AA@@?=777
@ATNG8:04560:04612
GATGTAGCACACGAGATCTCATCGTACTCATTCGTTTCGGAAGAGACAGGTACGTTAATAGTTAATAGGCGTACTTCTTTTTCTTGCTTTTCGTGGTATTCTTGCTAGTTACACTAGCCATCCTTACTGCGCTTCGATTGTGTGCGTACTGCTGCAATATTGTTAACGTGAGTCTTGTAAAACCTTCTTTTTACGTTTACTCTCGTGTTAAAAATCTGAATTCTTCTAGAGTTCCTGATCTTCTGGATATGAGTGACTCGTGCTACCATCGATGGATCTGAGTCT
+
70///7<7;/56<==IAAAB><>=799///<6<=CC9;;5:.5<@<@BB?@@;54.405::;6938/0)/9:9;@3:9787$77177899&3;;?>BBB?BC>@=?@9949>=>?BBB@>@A<@<??>===@@<@@??<@@@AAA>>>>>???<<=;;;;=BB=A<AC??>ACBB<AAAAB;B<>:=<<<</<=<<<6<;;;???@@@;>DDD/A::;A<A=AA;AAAAAAA=A;@@AA>>:>>B<??AAAA>>>A@@A@@@@B>=:>===@==9>??AACBAAA
@ATNG8:04569:04597
GATGGTAGTACATGATAGACGACACCAGAAGATCAGGAACTCTAGAAGAATTCAGATTTTTTAACACGAGAGTAAACGTAAAAAGAAGGTTTTACAAGACTCACTTTTAACAATATTGCAGCAGTACGCACACAATCGAAGCGCAGTAAGGATGGCTAGTGTAACTAGCAAGAATACCACGAAAGCCAAGAAAAAAGAAGTACGCTATTAACTATTAACGTACCTGTCTCTTCCGAAACGAATGAGTACTGCGTCTCACTCTCGCCTACCATCGATGGATCTGAGTCT
+
7:;;6:9;;<<=666;;==;;;<55.555.6>=;??5;2//////8366)3-334455555#5499565599555)5544444$4;9?:@@A166>9;;;<;;5999&439;75668<<;::<8:333:833396998:5998888//)/688;:778AA=90,0;99//*/:5:9:5::98:///(.(......#28355557955249.33..(.(-4--..3333655.5/557/69948677-----556679333322220655497---89)--2255...6
@ATNG8:04572:04602
GATGGTAGTCTCAGATAGTCTATAGTACTCATTCGTTTCGGAAGAGACAGGTACGTTAATAGTTAATAGCGTACTTCTTTTTCTTGCTTTCGTGGTATTCTTGCTAGTTACACTAGCCATCCTTACTGCGCTTCGATTGTGTGCGTACTGCTGCAATATTGTTAACGTGAGTCTTGTAAAACCTTCTTTTTACGTTTACTCTCGTGTTAAAAATCTGAATTCTTCTAGAGTTCCTGATCTTCTGGGTGTATCAGCGAGTATCTACATCGATGGATCTGAGTCT
+
C?@;9BCCCCBCCCCCCCABADDBBBBBBBBA>ACDC>CD@G@GCCBBBH@BCBBD@B<?@??;?2;6>B<@<><7:@@@A0@@<??BB=AAAA?AAD>@A8;;;A@A=ACCBCBCD@CCC@D@EDCCBBBC@CBBC@CBBBBBCBB@@@;;;BB@;<<?AC@B>A;;:@=@AA<=:999*95@;@@BBB1@AABB;BBB<<;CCCE@DDDL5C;;;@>B?BB?CCCCCCC@C@DCDCBA>@@BH=CCCBDDCGCBCBBB@@A000ABACDD@CA@@@?B:::
@ATNG8:04573:04585
GATGGTAGGCGACATACATACGCGCCAGAAGATCAGGAACTCTAGAAGAATTCAGATTTTTAACACGAGAGTAAACGTAAAAAGAAGGTTTTACAAGACTCACGTTAACAATATTGCAGCAGTACGCACACAATCGAAGCGCAGTAAGGATGGCTAGTGTAACTAGCAAGAATACCACGAAAGCAAGAAAAAGAAGTACGCTATTAACTATTAACGTACCTGTCTCTTCCGAAACGAATGAGTACAGAGAGTACGATATGTCTACCATCGATGGATCTGAGTCT
+
;<BC@CCC?BCCCFCCCCCCCBBBB>BDFABB@CCC?B?BBCCBBB@AB>@?BBCCCCCC1D?CCBBCCDDCCC=B@>>@@@,@C=B>BBB9BDL@CCCCC@@00+0@@@?AAE@CCCBBBBBCDDDDBBCC@CCAB?ACCCBB@@<A>BBB@BCCCCBBC?CCCCCA>BB?BBB<>=877)9>>:99998(:A=A???CCCCC?B?B>>B5818CB@@?@BABBCC@C@CCC=BBC?BBBBBBBBBBBBBCCB@AABBBAAABB@BBBAACC<AAAAA@>>>>
@ATNG8:04574:04615
GATGGTAGTAGTACACTAGTCATACCAGAAGATCAGGAACTCTAGAAGAATTCAGATTTTTAACACGAGAGTAAACGTAAAAAGAAGGTTTTACAAGACTCACGTTAACAATATTGCAGCAGTACGCACACAATCGAAGCGCAGTAAGGATGGCTAGTGTAACTAGCAAGAATACCACGAAGGCAAGAAAAAGAAGTACGCTATTAACTATTAACGTACCTGTCTCTTCCGAAACGAATGAGTACTACTCTCAGAGACACACTACCATCGATGGATCTGAGTCT
+
BCC??CCBBCBB?BBBCCCBBBCBB@CCD?CBCCBB?C?AAECCCC@BB=@=@ABBBBBB3C@CCCCCBBBBBB<B@ABCCC3CC=@=@BB9BCDACCCCCCDBB?B@DD@DBB@BBCBCCCCCCCCCCCBB?ABAA?BBBBBBBB@B@CAA@ACBBCCCC?AAAAAA?CC@889<>>CC?B>@?988788(9@>CBB>>AAAD7;:=???5:5;?@@@=@@A@@BB?A?BBB>DBB?BBBBCCCCCCAAAA@CCCDC@=>??>><>ABBAAC?CCBBB?>>BB
@ATNG8:04575:04581
GATGGTAGGCACTGCGCACACATCCCAGAAGATCAGGAACTCTAGAAGAATTCAGATTTTTAACACGAGAGTAAACGTAAAAAGAAGGTTTTACAAGACTCACGTTAACAATATTGCAGCAGTACGCACACAATCGAAGCGCAGTAAGGGTGGCTAGTGTAACTAGCAAGAATACCACGAAAGCAAGAAAAAGAAGTACGCTATTAACTATTAACGTACCTGTCTCTTCCGAAACGAATGAGTACACACTCTCATATGACACTACCATCGATGGATCTGAGTCT
+
A<DD@BBB@CCBBBCCBCCCBBBCD=BAD@FFBB999:?BBCCCCB@BB@B@BCCBBCCB3B@DBBBBCCBBBD=AAACDED3BC@C@CCC<CGHACBBBBBC@@>A@DEDDCC>AABBCDCCBCCCCCCAA<@@@?<@AAAAA994:@;;;7;@BBDDBC?CBBACC?CA?CCC?BBBAB:>>??BCDCC3BB>AABAAABBB?C>AABB?A?AAABB?BB>@>BB?B=AAD=BBC?CCCA?????ABBBBBBBBCCCBBBAAA?BBCBCCCDCCCCCBCBBC
@ATNG8:04579:04620
GATGGTAGCAGACGTGACAGAGCGCCAGAAGATCAGGAACTCTAGAAGAATTCAGATTTTTAACACGAGAGTAAACGTAAAAAGAAGGTTTTACAAGACTCACGTTAACAATATTGCAGCAGTACGCACACAATCGAAGCGCAGTAAGGATGGCTAGTGTAACTAGCAAGAATACCACGAAAGCAAGAAAAAAGAAGTACGCTATTAACTATTAACGTACCTGTCTCTTCCGAAACGAATGATACAGAGAGTACGATATGTCTACCATCGATGGATCTGAGTCT
+
CECC@BBBCCCCDCAAACCCBECAB>BCDACCBBAA?A@DCCBBAA?AC?C@CCC@?>>>2?>ABBBBBACCCC>A?9::::*:B>A5;;;.<BA?BAAABBCBB?B@CC?CBB?CACDDBCBBBCCCBCBB?BCDD>AABB@?@A=B?CBC@CCCBBBCB?AAACBB?A@<@AB>BBCBD>B>=9:99999%9@;>99:C@@@@<@<AABB:>:=?BAA=ACBBBBC?C?CBC>BBB?BBBBCBBBBBBBCCCCCBBBBABA>=<=CCBBBC?AAABCBBAAB
@ATNG8:04581:04583
GATGGTAGGCGTGTGAGAGTCTGCCCAGAAGATCAGGAACTCTAGAAGAATTCAGATTTTTAACACGAGAGTAAACGTAAAAAGAAGGTTTTACAAGACTCACGTTTAACAATATTGCAGCAGTACGCACACAATCGAAGCGCAGTAAGGATGGCTAGTGTAACTAGCAAGAATACCACGAAGCAAGAAAAAGAAGTACGCTATTAACTATTAACGTACCTGTCTCTTCCGAAACGAATGAGTACTATGTAGAGCTCTATACTAATCGATGGATCTGAGTCT
+
5ABB@BBB?BBABBCBIEDABA@@;4;BB@BCB@::6;>AACAA@E@BB>A>@CCCCCCC3CABBBBBCCABAB>???BCCC3BB>A:?==2=;;8;:88796255)53;=9@>>:=>????@?===???@@@;>>>>:=:;:??AE<A;??B?B>:>==<>6<::;@@=AA>ABA:?::8188917<===/=>:>@@@@@@@B:;5<=<<6<9==888:?>?CA;;7;<?>A:?9:49==<<<<@887:=A@AABBCBCAB@@<@@@@@@;=::888>>?8
@ATNG8:04542:04653
GATGGTAGAGAGAGCTCTCTCATCGTACTCATTCGTTTCGGAAGAGACAGGTACGTTAATAGTTAATAGCGTACTTCTTTTTCTTGCTTTCGTGGTATTCTTGCTAGTTACACTAGCCATCCTTACTGCACTTCGATTGTGTGCGTACTGCTGCAATATTGTTAACGTGAGTCTTGTAAAACCTTCTTTTTACGTTTACTCTCGTGTTAAAAATCTGAATTCTTCTAGAGTTCCTGATCTTCTGGTAGAGCGTGCATATATCTACCATCGATGGATCTGAGTCT
+
@:??7;=BCDBBBBB<66>=>>C@B;66;<?@<ACDD>CDAD@C@AABCC8;<BCC?B@AAAB?D?BAAABBBBC?A@@@@.?>:?@BB=BEBB?BBA>@@:99:<>?8>??@B888;>==:>:=>B888?A7;;@C;?;;;=?>>>CHAA>==>:<<=7;;4;;??AA@??AA>??@@?2>6;7;ADEF/?@??>5=>>=<==;//+-777+7-//>5;5?@;??@@>>><A=;;<@A@:>=?=A>>>AAABBBB===B>>>//-/<<<AAA<A>>>C;;;==
@ATNG8:04542:04671
GATGGTAGGACGAGCGTCTGAGAGGTACTCATTCGTTTCGGAAGAGACAGGTACGTTAATAGTTAATAGCGTACTTCTTTTTCTTGCTTTCGTGGTATTCTTGCTAGTTACACTAGCCATCCTTACTGCGCTTCGATTGTGTGCGTACTGCTGCAATATTGTTAACGTGAGTCTTGTAAAACCTTCTTTTTACGTTTACTCTCGTGTTAAAAATCTGAATTCTTCTAGAGTTCCTGATCTTCTGGTGTCGTCTATCATGTACTACCATCGATGGATCTTAGTCT
+
;AED@FC@;BCBBBBDCBBBBDCC?BBBCCCD99:CC<AB@B@CCCBCBBACEE:99:?CBBB@BACCCIBBACCACDDDC2BB@BBBD<ABDD@CCD@CC9;;;CCGIECCBCCCC?@@C@C@CBA@@BAB@BBCD@FBBBDDDDCBBBBBBBB@BBA@CC@C?CCBBBCCCC?B@@AA7A>C>@AAAA0ABCCH>CBBCCCCCCCACGDC5GCBBCAC@CC@CCCBCCC@C?BBCBBB?BBB@CBCCCCBBBBCEBBBBBCCC?BCCCCCC@CA@?;@CCCC
@ATNG8:04543:04677
GATGGTAGAGTACAGTGTAGTAGACCAGAAGATCAGGAACTCTAGAAGAATTCAGATTTTTAACACGAGAGTAAACGTAAAAAGAAGGTTTTACAAGACTCACGTTAACAATATTGCAGCAGTACGCACACAATCGAAGCGCAGTAAGGATGGCTAGTGTAACTAGCAAGAATACCACGAAAGCAAGAAAAAGAAGTACGCTATTAACTATTAACGTACCTGTCTCTTCCGAAACGAATGAGTACGAGAGAGCACACGTGTCTACCATCGATGGATCTGAGTCT
+
5:BA?CCCCBCCCCCCCCCCBDC@??@BC@CCCD??<??CCDCCAC=AC?C?BBBB@@@@2@=ABAABBBBBAD@BBBBAAA0AA=BACDD;CCCACBBBCBD??>@@BB@BCC@CDAABBCCDDCA@@CDD@CAAA?BBBBBBBB@C?BAA>ADDEDDAA>ACBBBC?BB@BBA<??CCF>BBB?AABBB3BF?@=<<AAAAA;@;@AAA:>:=CBAA?BAAA@AC=A?BBB=BAA;??A@@@BBBBBCBBBBBA@AADAAABB;>>@>><<9=@???@@777
@ATNG8:04546:04664
GATGGTAGCACACGAGATCTCATCGTACTCATTCGTTTCGGAAGAGACAGGTACGTTAATAGTTAATAGCGTACTTCTTTTTCTTGCTTTTCGTGGTATTCTTGCTAGTTACACTAGCCATCCTTACTGCGCTTCGATTGTGTGCGTACTGCTGCAATATTGTTTAACGTGAGTCTTGTAAAACCTTTCTTTTTTACGTTTTAACCTCTTCGTGTTTAAAAATCTGAATTCTTACTAGAGTTTCCTGATCTTTCTGGATACACTCATGTGCACCTACCATCGATGGATCTTGAGTCT
+
:===9=?BBA@;;;;;<><B>>>666===<<A7@@@<8<;8<5655:;@@<?>?>A4;4;9885;4:>;@;@B=B?BBCDC2A@6<3777&3:9=9@AB?BB?AAA@992:=?@@AA==A@@<@=??;;;9:<:====<;;<CBC@?>?@??=;;;8;;;8=>>9?=@@@@B??<;6:////(/(/:0979999&7:////(/(/(/7;5;;@A>>)////(///580:5:@5:8=<:9555(5179==778(6::49<<797998///9888066<6///89::7<666)-----;
@ATNG8:04547:04635
GATGGTAGTGTGTCTCTGAGAGTAGTACTCATTCGTTTCGGAAGAGACAGGTACGTTAATAGTTAATAGCGTACTTCTTTTTCTTGCTTTCGTGGTATTCTTGCTAGTTACACTAGCCATCCTTACTGCGCTTCGATTGTGTGCGTACTGCTGCAATATTGTTAACGTGAGTCTTGTAAAACCTTCTTTTTACGTTTACTTTCGTGTTAAAAAATCTGAATTCTTCTAGAGTTCCTGATCTTCTGGACGACGCGCACTGACACTACCATCGATGGATCTGAGTCT
+
4944.4:@AABBBBBDBBCBBBA@@CBAAA:99;DCC>BB?B?BBBCBCC@CBBBC@CADDCC@C@CCCBCCCCDABBBBB2BA=AABB>BCBC@CBA?AG?AAADBCACCCCCCCF?BBB@C@CCCCAA@C@CC@??ACFDDCBBBCCCCBBA@=A@@<@C@C@CCCDBCA@@;@;;;;.;>A>BBDDF5BB;;;0;BAB=BBBAC5;;<;;%;BB@>=?<A@=@@ABAAB<@;@??A@@?@@A=B@;;;AB@@@@@@C@@@@AA?A999A@B?B@??BCA::;
@ATNG8:04547:04668
GATGGTAGCGCATATCAGCGCAGCCCAGAAGATCAGGAACTCTAGAAGAATTCAGATTTTTAACACGAGAGTAAACGTAAAAAGAAGGTTTTACAAGACTCACGTTAACAATATTGCAGCAGTACGCACACAATCGAAGCGCAGTAAGGATGGCTAGTGTAACTAGCAAGAATACCACGAAAGCAAGAAAAAGAAGTACGCTATTAACTATTAACGTACCTGTCTCTTCCGAAACGAATGAGTACCTCTCAGACGCTCGTCCTACCATCGATGGATCTGAGTCT
+
BCBA?B;66ABCDCCCCCDCCCBAB=BCC@CCDCCC?C=AAABDDD???>@@C??::999*;=ABBCCCCECBD>CBBCCCC1BB?B@DDD7BCC@CCCCCCCAA>A@CC?CCC?CCBBBCCCCBABCCCCCACCCC@BCCCCCDB?C@CCC@BBDBBBAA@CCCBBB?BB?BBC988??>6@<<899999(:A=AAAACCCCC?B?BBCE8;7;@CCC@CBCBBBB=@>@CD=C@@?@BBBBBB@BBBAAADCCCAAABB@B==;=AAA@@>9>AAA<>>=<>
@ATNG8:04561:04664
GATTAGTCTCAGATAGTCTATAGTACTCATTCGTTTCGGAAGAGACAGGTACGTTAATAGTTAATAGCGTACTTCTTTTTCTTGCTTTCGTGGTATTCTTGCTAGTTACACTAGCCATCCTTACTGCGCTTCGATTGTGTGCGTACTGCTGCAATATTGTTAACGTGAGTCTTGTAAAACCTTCTTTTTACGTTTACTCTCGTGTTAAAAATCTGAATTCTTCTAGAGTTCCTGATCTTCTGGGTCTCTCTCTCACGCACTACCATCGATGGATCTGACT
+
CBB9@ABBBBBBAAAAAA@BA@ABBABA590588;4<@?B@D@@ACCC?ABA<B?B>B@CC=A?AB@A<A=<=:BCCCC5CG@CBBB<A<;:;B?>;@@000/::<9<AAAACCC?BBC@C@BBBCCCCB?BBBB@BBBBBB;;;AAA;00>=;B00-0@<@<@FCCBBCBB?@@@@@7@=B;?@AAA,AC;;;8<BBCCCBAAA5;;;;*;AAAC9;8;B?BCCCA@A@CACCBCBA?AACC=BCCCCBBBCCCCCCA@ABB>BAAACCB?CCAABA??
@ATNG8:04561:04673
GATGGTAGCTCTGCTCTGACTCTCGTACTCATTCGTTTTCGGAAGAGACAGGGTACGTTAATAGTTAATAGCGTACTTCTTTTTTCTTGCTTTCGTGGTATTCTTGCTAGTTACACTAGCCATCCTTACTGCGCTTCGATTGTGTGCGTACTGCTGCAATATTGTTAACGTGAGTCTTGTAAAACCTTCTTTTTACGTTTACTCTCGTGTTAAAAATCTGAATTCTTCTAGAGTTCCTGATCTTCTGGGCTGCGCTGATATGCGCTACCATCGATGGATCTGAGTCT
+
<C?@7?BBBC>CFEDBBCICCCCAA@AAC@@@<@9<88+00+0)/;;;;999)/;;00)/)/7//)5.5@;:9:<--(-66666$-.)-/00*4;994;;>9>@<9;;CBBABDCCCBCC@CCC?B?CDDFBAAC?CBCC@CCBBBBAABBBBCCBBB@BCB?BC@C?CCBCCCECC@BBBBB9B?B=AACCB2BBBBB>BCCCCBBBBB?BBBC5@@@CC@D@CC?BBCBBBB?B@DCCBCC>AACE?CAAACCCDCCCEEDDBBBD?BAAABCC@CBBBBBAAAB
@ATNG8:04562:04675
GATGGTAGTAGTACACTAGTCATACCAGAAGATCAGGAACTCTAGAAGAATTCAGATTTTTAACACGAGAGTAAACGTAAAAAGAAGGTTTTACAAGACTCACGTTAACAATATTGCAGCAGTACGCACACAATCGAAGCGCAGTAAGGATGGCTAGTGTAACTAGCAAGAATACCACGAAAGCAAGAAAAAAGAAGTACGCTATTAACTATTAACGTACCTGTCTCTTCCGAAACGAATGAGTACACACTCTCATATGACACTACCATCGATGGATCTGAGTCT
+
:4>>5::@@;666;<;;A<<::945.545499@:9949269<@@>?::?2:49:@@CCDC3C<?:99=999787*8794444$45.5.555&6=>:AEDA=A=BB@D@BB?BCC:;;BCCDCCBBBCCDB;;7;AAA5;;??A???>A=BBB@ADDCCCBB?@??>@@:@A???>9=>>>?7<<=<<>>>>>%=>90/..3557;49498::/727;:?:799///::6;9=<<4;37.7>?>@???:888BBB>A;<A888?A9907873<??<A7738887:9
@ATNG8:04562:04677
GATGGTAGATATATGCACGCTCTACCAGAAGATCAGGAACTCTAGAAGAATTCAGATTTTTAACACGAGAGTAAACGTAAAAAGAAGGTTTTACAAGACTCACGTTAACAATATTGCAGCAGTACGCACACAATCGAAGCGCAGTAAGGATGGCTAGTGTAACTAGCAAGAATACCACGAAAGCAAGAAAAAGAAGTACGCTATTAACTATTAACGTACCTGTCTCTTCCGAAACGAATGAGTACTGTATCTATGTGTGCGCACCATCGATGGATCTGAGTCT
+
>A==:?CDCBBBDCFCCCBBBCBCB@C;:9;@@B@@=A?CCB??@B@BB?B?BBBBBBBC1C?DCBBABCBBBC>CC@@???0>@;@<@@@7@BB?CBCBCCC;:7;?AA=@@@=@CCCCCCCCCCCEDBBB@CCBB@BCCBCBBC>B?C9::;DDCCBBC@CCBCBD?BB?BBB?ABCCC<AAB?@@@@@2@C?B???CBA@?<>;>>>?7;6;AB@@>@BAAABB?B>AAD=BBA?ABBCCCBBBBBBB???BBBBBCBB?;8;@@@AAB?CAAABAAABB
@ATNG8:04563:04640
GATGGTAGATACTCGCTGATACACCCAGAAGATCAGGAACTCTAGAAGAATTCAGATTTTTAACACGTGAGTAAACGTAAAAAGAAGGTTTTACAAGACTCACGTTAACAATATTGCAGCAGTACGCACACAATCGAAGCGCAGTAAGGATGGCTAGTGTAACTAGCAAGAATACCACGAAAGCAAGAAAAAAGAAGTACGCTATTAACTATTAACGTACCTGTCTCTTCCGAAACGAATGAGTACGTGTGACGTACGTGAGCTACCATCGATGGATCTGAGTCT
+
B=BB;EBCCCBBBCBDBDCBBCCEE>BBJ@BBBB@@<@588>>BBB?BC?C?BBAAABBB3D?BB889BCCCDC>??AAA@@,;;59;BAB:BCCEFCCDCCC:;9;@BC@BCC@CCBBBBCCCBAACC@@A?BBBB?A@@?BBAA>B@DCC@CBBABBAA?ABBBECAAA?BDC?BBBA@8@@@;??CECC(CC?C??:B@@AB7;6;=>>5;6;?BBC@C@@@@??;?<?AA;B??=?BAABCCBBBECC@@?AABB>@?BBBB?BBBAABC?CCBBB999;;
@ATNG8:04573:04650
GATGGTAGTATAGAGCTCTACATAGTACTCATTCGTTTCGGAAGAGACAGGTACGTTAATAGTTAATAGCGTACTTCTTTTTCTTGCTTTCGTGGTATTCTTGCTAGTTACACTAGCCATCCTTACTGCGCTTCGATTGTGTGCGTACTGCTGCAATATTGTTAACGTGAGTCTTGTAAAACCTTCTTTTTACGTTTACTCTCGTGTTAAAAATCTGAATTCTTCTAGAGTTCCTGATCTTCTGGCGCTCTGTCACGTCTGCTACCATCGATGGATCTGAGTCT
+
;CD?:CCCCCCBBBCCCDCFCCCBCCCCCCB@=@?@?<AD?B?BBBBBCA?BBC>=;>@BBBA?C?CCCCABCCC@BBBBB2BC?B===9>BBB@BCB?BB>>>?CB?<?AACA><=:>==8>=AAAAA>>><BB>>6:8>==>?AAAAAA=<=@<>=><>><><AAABA@@@@=@@@@@2=8=:=9888*9:333)------986818777(5::>>5>:<<7<?>>===;@7;;B==@///;9==@?>>>=>=>>A>>>>>BB=>==:;;>:>?>>>>>;:;
@ATNG8:04575:04643
GATGGTAGCTCGCTGATGATATCTCCAGAAGATCAGGAACTCTAGAAGAATTCAGATTTTAACACGAGAGTAAACGTAAAAAGAAGGTTTTACAAGACTCACGTTAACAATATTGCAGCAGTACGCACACAATCGAAGCGCAGTAAGGATGGCTAGTGTAACTAGCAAGAATACCACGAAAGCAAGAAAAAAGAAGTACGCTATTAACTATTAACGTACCTGTCTCTTCCGAAACGAATGAGTACTGTATCTATGTGTGCGCACCATCGATGGATCGTGAGCTCT
+
A;;;:=<<<666==>??BBBCAAAD?CBA<ABCABB=A>AAAACDD?AA?BAA?@9999*9<?@AB??>BDDE=??@BBBB5BC@C@CCB:CDC?CCCCBBC;;7:?AA?BBB?BBBBDCCCCBBBBBBBB?BB@@>@BDDA?@?=B?@@@?@AA@@988;??B>=;977073;6;;:::5:988777889%9;57525=;;7747055=?:>:>>A@@=;;:AA?A8:59?A9:97?B@@BBB=>999BA998;;=>@@;7771775675656////66//333
@ATNG8:04576:04676
GATGGTAGCACACGAGATCTCATCGTACTCATTCGTTTCGGAAGAGACAGGTACGTTAATAGTTAATAGCGTACTTCTTTTTCTTGCTTTCGTGGTATTCTTGCTAGTTGCACTAGCCATCCTTACTGCGCTTCGATTGTGTGCGTACTCTGCAATATTTAACGTGAGTCTTGTAAAACCTTCTTTTTACGTTTACTCTCGTGTTAAAAATCTGAATTCTTCTAGAGTTCCTGATCTTCTGGTGTCTGATCTGTATCACTACCATCGATGGATCTGAGTCT
+
CCBB?=BAB@@;>>CBECC:66===??>?>@C9BCCF>CC@C@BBCCCBB@BBBBC?C9;;BB:=>BCCCCCCB@>>>@?@2@@?CAA@:???A>ACB?A@;??AABC<??B99:BB:>=@=A<@??=====:=?BB8;:?BEAA@@>>>?>>>:>===5=<;:;=;;CCE>BAAAA3A=A>BBEEM5BCBBC=BBBAA@A@@??@@@@0@000?:=:>?<?BBB@AB?B=@>=<A@<?>>9?>><:@AA@A@@@CBB@@;;6:??>?9949<;<?@9988
@ATNG8:04535:04686
GATGGTAGAGAGACTGTAGCGCACCCAGAAGATCAGGAACTCTAGAAGAATTCAGATTTTTAACACGAGAGTAAACGTAAAAAGAAGGTTTTACAAGACTCACGTTTAACAATATTGCAGCAGTACGCACACAATCGAAGCGCAGTAAGGATGGCTAGTGTAACTAGCAAGAATACCACGAAAGCAAGAAAAAAGAAGTTACGCTATTAACTATTAACGTACCTGTCTTCTCCGAAACGAATGAGTACGAGAGTCAGAGCAGAGCTACCATCGATGGATCTGAGTCT
+
8;<<8=<A;?;<@@:59;;;>;@BC=BBC?BBA@<<4::??<====<<=9?9?>@@@@AA2@>AA???BCAAAD=B?AACBC19;869===0555.55;;;::444)454929<838;546;>=??DCDBBCBAD@@@=@@@BBBBCAD>A;;7;BB?AA??9>>>>:A6<><??>?C@>>>:;>><89:9::%9=;891:9=;=<@=B;@>>95997;@<<9<<<5878A?<>??<>A=7:<:4444//:;///888:<<==85555.555:77==B888A@=<=B
@ATNG8:04539:04717
GATGGTAGCTCATATCAGCGCAGCCCAGAAGATCAGGAACTCTAGAAGAATTCAGATTTTTAACATCGAGAGTAAACGATAAAAAGAAAGGTCTTACAAGACTCACGTTAACAATATTGCATCAGTACGCACACAATCGAAGCGCAGTAAGGATGGCTAGTGTAACTAGCAAGAATACCACGAAAGCAAGAAAAAGAAGTACGCTATTAACTATTAACGTACCTGTCTCTTCCGAAACGAATGAGTACAGAGAGTACGATATGTCTACCATCGATGGATCTGAGTCT
+
:944.4=945=<966>;;;CCCBCC=<;5744458829255;=::A>A?<@=>>>99999(929<<;77888;;=533322222$222'2+222+2772722279833,3133,222+26222=A@?BC@@@BBE@CCCC>@@@@@@AB?B@EAA>ABB@AABB@CBBBBB???<?A@><=<=<5:::966776)//(/77@BCCC@@C@CCBB@B?ACCBB?BAABBCC@C@BBD>CCC@B@A@BBBBBABCCCCBBBCBBBBBB?><>CCCBBB?BBBBBBBBBB
@ATNG8:04542:04717
GATGGTAGTGATACAGATCAGACACCAGAAGATCAGGAACTCTAGAAGAATTTCAGATTTTTAACACGAGAGTAAACGTAATAAGAAGGTTTACAAGACTCACGTTAACAATATTGCAGCAGTACGCACACAATCGAAGCGCAGTAAGGATGGCTAGTGTAACTAGCAAGAATACCACGAAAGCAAGAAAAAAGAAGTACGCTATTAACTATTAACGTACCTGTCTCTTCCGAAACGAATGAGTACGATGAGAGAGCTCTCTCTACCATCGATGATCTGAGTCT
+
B<==599@4455::<<<<:///:;;8==D7;<=>><:><??AAAA?:?@399(7888>ABB+=8==@A@@?==B=6BBBC@@A8;<*0)//)///)/555999::272<=+0//2777<==;<<>CCCCCBB@CA::7;@@?BBBF?B=A;<7;BA?;98A9@@A??<<<<8<?;287;;;)337,333333#3;<7;42296763737:AA;A;65:@@=@@@@@DD@B>ABE?DAA=?:9999000000;;;-////999:;;<7<225677566222=888
@ATNG8:04543:04691
GATGGTAGTATCTGCACACTCTGTCCAGAAGATCAGGAACTCTAGAAGAATTCAGATTTTTAACACGAGAGTAAACGTAAAAAGAAGGTTTTACAAGACTCACGTTAACAATATTGCAGCAGTACGCACACAATCGAAGCGCAGTAAGGATGGCTAGTGTAACTAGCAAGAATACCGCGAAAGCAAGAAAAAGAAGTACGCTATTAACTATTAACGTACCTGTCTCTTCCGAAACGATGAGTACATAGATATACGTATAGCTACCATCGATGGATCTGAGTCT
+
;?DE@BB@@;ABBAAA@CCB@>;;;.5BB=BBAAAC7;7<AB@@@B@CC?C@BAA?@@@@.?;>>CBBBCCCCC>@?@BBBB3BA=B@BBB<BCCADBCCBBD@@?@@CC@BBB=AACBCBBBCBCDDBBBB@BA@@6::;A?@@A=A>C@@>ACCCCCAA>ABBBBB?BB?BBB?AC???:?BB?BDCCC3BB?BBB>>;:9A:?588??9=:==BBA?AA@@?BA@C?BAC>CCBBCCCCCABBBBBBBBB::;E@;:;A==8=<===8839AFCCAA;;;
@ATNG8:04546:04691
GATGTAGCACACGAGATCTCATCGTACTCATTCGTTTCGGAAGAGACAGGTACGTTAATAGTTAATAGCGTACTTCTTTTTCTTGCTTTTCGTGGTATTCTTGCTAGTTACACTAGCCATCCTTACTGCTGCTTCGATTGTGTGCGTACTGCTGCAATATTGTTAACGTGAGTCTTGTAAAACCTTCTTTTTACGTTTACTCTCGTGTTAAAAATCTGAATTCTTCTAGAGTTCCTGATCTTCTGGTGAGATATGCATGATGCTACCATCGATGGATCTGAGTCT
+
-.----0>@A>@<<A<>CBA<<<;9555555.6;?@6<=7@2:9DABBB?BABBA?A?AB@@=@799?A???:<4>CCCC1=?9=99::&8><>:><=8<?>AA@?>?497;>??@A???B<B<BA=;///86066--)---7./577555=9878289<9><171///====A>997656'57:455666(69;;D9AAA?=<<?8858FDD/>;<;@<@<AB<@@?==<=9=;?ABB??7;;;588899///<=====?>>>>>8=;;;>=>:>>?@AE>>>>
@ATNG8:04550:04711
GATGGTAGTATCTGCACACTCTGTCCAGAAGATCAGGAACTCTAGAAGAATTCAGATTTTTAACACGAGAGTAAACGTAAAAAGAAGGTTTTACAAGACTCACGTTAACAATATTGCAGCAGTACGCACACAATCGAAGCGCAGTATGGATGGCTAGTGTAACTAGCAAGAATACCACGAAAGCAAGAAAAAGAAGTACGCTATTAACTATTAACGTACCTGTCTCTTCCGAAACGAATGAGTACACATCGTCGTGTCGTGCTACCATCGATGGATCTGAGTCT
+
6ABB9CCE@@;;6<6@@CCCEEIBC@AAA@CBBC@@>A@BBCDBBA@CC@A@DDC?>>>>1>?BCC@AABBBCC=CCBCCCC5CD@C@CCC<CEHADCCCCCC;:9;@DB?GBB?CBCBCBDCCCBBBCCCC@B@A@>@BABCB@@??8=9939@AAABCC?CAABBB@BB>AA?598@@B9>==788888(8=:>888@?>>?:=:=>>>6;7;=BAA>A;;;@BB;?=?BC>BBB?AAACCCCCCCCCBBBC?@?GBA@AA??;?>??BBB@DAAACAAABB
@ATNG8:04551:04685
GATGGTAGAGTATCATGTGTATCTCCAGAAGATCAGGAACTCTAGAAGAATTCAGATTTTTAACACGAGAGTAAACGTAAAAAGAAGGTTTTACAAGACTCACGTTAACAATATTGCAGCAGTACGCACACAATCGAAGCGCAGTAAGGATGGCTAGTGTAACTAGCAAGAATACCACGAAAGCAAGAAAAAGAAGTACGCTATTAACTATTAACGTACCTGTCTCTTCCGAAACGAATGAGTACTATAGACTATCTGAGACTACCATCGATGGATCTGAGTCT
+
44??;@ABCDCDCCCBBBBBA;9:?494;7::;=BB?B@CBBBCGD?CC@C@CBBBCDDD0D@DCBBCDDEBCC>CBBBDDD5CC?B@ECC9BBC@C@A@C@@00,0<>><@@C@BBBBBBCCDCBBBCAA@<@A@A=BBBAAB?@=AADBB?BCCCBBBD@DAAAAA=AA?CBC687<<<7>AA@BDCCC/CD?D>>>BBCBA<A;>===9=:>BDBB@BBBBCCB@C@CDE@CAA>AAAABBBBCBBBBBBBBCBBBCCCBCB?B>>>BBD?BBCBC???AB
@ATNG8:04552:04695
GATGGTAGTCTCAGATAGTCTATAGTACTCATTCGTTTCGGAAGAGACAGGTACGTTAATAGTTAATAGCGTACTTCTTTTTCTTGCTTTCGTGGTATTCTTGCTAGTTACACTAGCCATCCTTACTGCGCTTCGATTGTGTGCGTACTGCTGCAATATTGTTAACGTGAGTCTTGTAAAACCTTCTTTTTACGTTTACTCTCGTGTTAAAAATCTGAATTCTTCTAGAGTTCCTGATCTTCTGGGTGTATCAGCGAGTATCTACCATCGATGGATCTGAGTCT
+
CAA<9BDBBBBCCCDCCEEBBCCCCCCCCCBB?CCCC=CD@D?ECBBCCC?BCCDD@C>CBCC?B>BDCCCCCCDACBBBB1BF?BBCD=BBBC@CCC@CB9;;@BBCACCCBBCDD@CCC@B?CDCCCBBB?BBCC?C@BBDBBBCCCBBBAAB@DBB>AB?B@CABBCCCCC@CCCCC;C@C?AACCC2BBAAA=CCCDDDBBBB?BFFL5A@@BD@CACC?BBCEDBA?A@CCCDBB?BBCC>CBBBCDCCCCCBBCA@@00-0@@@CCC@CCCCCCBBBB
@ATNG8:04553:04727
GATGTAGTGTCATATGAGAGTGTGTACTCATTCGTTTCTGAAGAGACAGGTACGTTAATAGTTAATAGCGTACTTCTTTTTCTTGCTTTCGTGGTATTCTTGCTAGTTACACTAGCCATCCTTACTGCGCTTCGATTGTGTGCGTACTGCTGCAATATTGTTAACGTGAGTCTTGTAAAACCTTCTTTTTACGTTTACTCTCGTGTTAAAAATCTGAATTCTTCTAGAGTTCCTGATCTTCTGGGTCTCTCTCTCACGCACTACCATCGATGGATCTGAGTCT
+
/>00/7<@=BBC>?CEFCCBBBCBBBBBBAC?CCFD=BC??<?CABBBB?@@AHKAC?BBBB@D@DCCCCBAAB>A@@A@,@@>BBEE?FBCC?BBB@BC?AACCBC?CCDCBBBC@CCCAC@CCCBAAAA?ACCC@CBBBB@@A@@BBBBCGF@BBD@CC9949=989=>::49@AAC:C?B@BBCBB2AA;;;0;?;;;?;;:@<@ABA1@?A@@<@;@B499????B?B>BBBCCC?BBAA9;;;AAABBBCCCBBBBBBEA<<;CCBB@BBBCBBBB@@
@ATNG8:04558:04719
GATGTAGCGCATATCAGCGCAGCCCAGAAGATCAGGAACTCTAGAAGAATTCAGATTTTTAACACGAGAGTAAACGTAAAAAGAAGGTTTTACAAGACTCACGTTAACAATATTGCAGCAGTACGCACACAATCGAAGCGCAGTAAGGATGGCTAGTGTAACTAGCAAGAATACCACGAAAAGCAAGAAATAGAAGTACGCTATTAACTATTAACGTACCTGTCTCTTCCGAAACGAATGAGTACGATGAGATCTCGTGTGCTACCATCGATGGATCTGAGTCT
+
@;CB@@?BB@@AAACBB@@@BCCC?DCCA;;;CCCAD?BCBAA;:::B@C@CC@@@DDE5C@BBBBBCCC;;;.:B:;:;:':?9=4:99&9B@>BHCBCCC;;7<@AA?BCB?BBBABBACCDCGCDBBB>BBCC@CBBBBBCC@F@C;;:;CBA@CAC@BBCAA@?;92:9:39=9:::+9<<8897)3;<96<@@=<ABB@>B@;;:C@D@BBBBB>BCC@A@B>A>@@@;@CD@BBBDBBBBB??>BCBBBABBCCBBBBB??;;;@AC?BA@@ADD@??
@ATNG8:04558:04729
GATGGTAGTATCTGCACACTCTGTCCAGAAGATCAGGAACTCTAGAAGAATTCAGATTTTTAACACGAGAGTAAACGTAAAAAGAAGGTTTTACAAGACTCACGTTAACAATATTGCAGCAGTACGCACACAATCGAAGCGCAGTAAGGATGGCTAGTGTAACTAGCAAGAATACCACGAAAGCAAGAAAAAGAAGTACGCTATTAACTATTAACGTACCTGTCTCTTCCGAAACGAATGAGTACTACTCTCAGAGACACACTACCATCGATGGATCTGAGTCT
+
;BCC:BBCBCBCDCCCBCCCCBAAB<BCC@CCCC@@=@>A@CCC@?=?A?A?AAABBCCC2B>AAABBCBABCC>A?;;;;;*;A<@<@@@7@@@?AGGJJKF;;:;@BA>BCC@BACCCDCDCCCCBBFDD@C@@@>ACA::;??<@?BBB@AA@DBBBB@CBCBEC?AB>AAA;??ABC>C??899989(9@=AAAADAA>>5:5;=>?=@=AA;;;?A@@@>>>,0+000+0@@:@B>>>BCBAB?????CBBCCBB>===>7;;?>>>B?B:99A@AACB
@ATNG8:04560:04728
GATGGTAGGAGACACGTCGCACACGTACTCATTCGTTTCGGAAGAGACAGGTACGTTAATAGTTAATAGCGTACTTCTTTTTCTTGCTTTCGTGGTATTCTTGCTAGTTACACTAGCCCTCCTTACTGCGCCTTCGATTGTGTGCGTACTGCTGCAATATTGTTAACGTGAGTCTTGTAAAACCTTCTTTTTACGTTTACTCTCGTGTTAAAAATTCTGAATTCTTCTAGAGTTCCTGAATCTTCTGGATATGAGTGACTCGTGCTACCATCGATGGATCTGAGTCT
+
BCCC@CBB?BCDCCFGB:;;DCCCCHCCAA@>6>@BA=BC@D?999AAAC@BB@:;4:3:4:<8<8<<<A>>=BB?BCCDC1??>A333(3987,33717928??;??<A>>>AA<==1886=:><::://(///..95>:;;8527:>><785:82:;=48;5;3:==<<895>2;=>?>2?9?<?AAAA.;9;9<1866//.33..).888):5:::;4:426.257=:55,2+276-59949>A;?@?====???9;;>=<:::>::;;@?BC===>>A?;996
@ATNG8:04563:04719
GATGGTAGATACTTGCTGATACACCCAGAAGATCAGGAACTCTAGAAGAATTCAGATTTTTAACACGAGAGTAAACGTAAAAAGAAGGTTTTACAAGACTCACGTTAACAATATTGCAGCAGTACGCACACAATCGAAGCGCAGTAAGGATGGCTAGTGTAACTAGCAAGAATACCACGAAAGCAAGAAAAAGAAGTACGACTATTAACTATTAACGTACCTGTCTCTTCCGAAACGAATGAGTACTATAGACTATCTGAGACTACCATCGATGGATCTGAGTCT
+
BCCC?BBCCCCCC@CCDCCCCBCBD=BBC?BBCDAB?B@AAABAAB?BB?B?BBAAACCD2A?BBBAAABCCCC=A@AAAAA1A@;<;CCC.88A;A>>>>>>>=:>>AA;@7618:??A@??@@@A==>@@=?>>A;=>?>?B>=7=9>=A;AA>;<<AA7==AAAA<AA;A>>9;=89:6:AA=<=<;;+9:4:=><9::A<=8=:>977/84:<===8=>>===><A=AAD;>@@?@@CF888@???BA>>>AA>==@@BAAA=???AAAA<@???A@@>>>
@ATNG8:04564:04681
GATGGTAGCTCACGTACGTCACACGTACTCATTCGTTTCGGAAGAGACAGGTACGTTAATAGTTAATAGCGTACTTCTTTTTCTTGCTTTCGTGGTATTCTTGCTAGTTACACTAGCCATCCTTACTGCGCTTCGATTGTGTGCGTACTGCTGCAATATTGTTAACGTGAGTCTTGTAAAACCTTCTTTTTACGTTTACTCTCGTGTTAAAAAATCTGAATTCTTCTAGAGTTCCTGATCTTCTGGTAGAGCGTGCATATATCTACATCGATGGATCTGAGTCT
+
A>CC@DCCCCCCABACAABICDCCCDCCBBBA?ACCC>CC?B@BC@@@BA?BBBBB@C?ABCC@C@BCBBCCBBB@BBBBB3BB?BCCC>BBBB@BBB?BB@899CCB?BBBBBBB@<AAA<A;A>>>@==>>D====A???>===@@@@@@???;?==:=@<@:==@AC?;;;99<<AA2B;A;<<<<<*::///)/78/..7657-55555#26577).).5486687792828><>;;7;>C<AA>;;;>=?CB;;;C<;;///::=??D<?@@AA>>>@A
@ATNG8:04566:04723
GATGGTAGTGTCATATGAGAGTGTGTACTCATTCGTTTCGGAAGAGACAGGTACGTTAATAGTTAATAGCGTACTTCTTTTTCTTGCTTTCGTGGTATTCTTGCTAGTTACACTAGCCATCCTTACTGCGCTTCGATTGTGTGCGTACTGCTGCAATATTGTTAACGTGAGTCTTGTAAAACCTTCTTTTTACGTTTACTCTCGTGTTAAAAATCTGAATTCTTCTAGAGTTCCTGATCTTCTGGATAGCGACGCGATATACTACCATCGATGGATCTGAGTCT
+
5;CC@CCCCCCCCBBBCCDDCCCBBBCBBB@A>@BCD>EE?@?ADFDICC@CFDCC@B@BA;;7;=BCCCDCCBB<AA@??,;;69@@A<BACC@CBC@CC?ABBBCC@BBCIICCC@CCD@D?DDDCBBCC>AACC=@@BAAACCCCDCCDBBBAEBA>AB=@>@DECCCCA@?@BBBB:A=@;;;;;;*;ABCD=@@BCCCCBCCACCCD5CCCCC@C?BB?BBBAB@@?@@DECCCC?@AC@BBCCBDBEBB:;;CCCCBBB@BBCBBBEBEBBBCCCAAA
@ATNG8:04570:04692
GATGGTAGATATATGCACGCTCTACCAGAAGATCAGGAACTCTAGAAGAATTCAGATTTTTAACACGAGAGTAAACGTAAAAAGAAGGTTTTACAAGACTCACGTTAACAATATTGCAGCAGTACGCACACAATCGAAGCGCAGTAAGGATGGCTAGTGTAACTAGCAAGAATACCACGAAAGCAAGAAAAAGAAGTACGCTATTAACTATTAACGTACCTGTCTCTTCCGAAACGAATGAGTACTGTATCTATGTGTGCGCTACCATCGATGGATCTGAGTCT
+
BCCC@CABACCCCCCBBBCDCCCCB?BAA<BABC@?>A@CBCCC??=>@=@?@??99999(9<BCCABCAACCA;AABCCCC5BB>B?DDC;BCGADBBCCCCBB>B?CG@CCB@BCCDCBBBCCCCCCDBB@CCAA?B@@?BB@@>A?CBB?BBBCCAAA?BBBCCC@BB?A>?;?BBBB>???@BBCCC2BB?C>>>C???A:>;>AAA8;7;AC;;:;BAAABB?B?CCD>BCB?AAACCDDBBBBBBBAA@BBBBBBBA@?<?@@BA@B?CBBBBBBBBB
@ATNG8:04572:04719
GATGGTAGCAGACGTGACAGAGCGCCTGAAGATCAGGAGCTCTAGAAGAATTCAGATTTTTAACACGAGAGTAAACGTAAAAAGAAGGTTTTACAAGACTCACTTTAACAATATTGCAGCAGTACGCACTCAATCGAAGCGCAGTAAGGATGGCTAGTGTAACTAGCAAGATACCACGAAGCAAGAAAAGAAGTACGACTATTAACTATTAACGTACCTGTCTCTTCCGAAACGAATGAGTACGATGAGAGAGCTCTCTCTACCATCGATGGATCTGAGTCT
+
:9;;:<;CCB@@;;<<;66;;;@B@:9698<<=@@?9=<<;B=>@@;9:4:9>@9:::::$93444:99:::::)555<<<<+55.5.555&5557<5554//77.72//)/7:)//>=B>:>B:87>?A>B8<=??69/7///99395//48>===?><;68=<8891///99(//3<6;22+2555'283:977///6=<)81755715.3----(-663322+20666.233,3999/////6//39::==:?<8878//(.655869399559>>>><
@ATNG8:04576:04702
GATGGTAGTAGTACACTAGTCATACCAGAAGATCAGGAACTCTAGAAGAATTCAGATTTTTAACACGAGAGTAAACGTAAAAAGAAGGTTTTACAAGACTCACGTTAACAATATTGCAGCAGTACGCACACAATCGAAGCGCAGTAAGGATGGCTAGTGTAACTAGCAAGAATACCACGAAAGCAAGAAAAAGAAGTACGCTATTAACTATTAACGTACCTGTCTCTTCCGAAACGAATGAGTACATAGATATACGTATAGCTACCATCGATGGATCTGAGTCT
+
@CCB?DB@B;>>?@CCCCCCCBBAB?B@@<AAAA;:8;?BBDBBDB?;<:;?BB>:;;;;)9<ABCBBCBBBBB=ABBBBBB2BB?C?CBB<CCCAFABACBD;;;;@ED@CCC?@ABBCDCCCCCBBBC?>:?@@@<@AAAAA::8;?C<;;;ECEBCBC@BBBBBB?CC?BBB?BBA@?9>9829>AAA2@<6;;::>>@>>;>=B???=?:=A@@@=@@?ABBB?BA9::5:@A=BCBEBBCBBBBBB@?@?@:::@?@@==8=788@??<?BB@@@>:;;
@ATNG8:04576:04715
GATGGTAGCACGACACGACGATGTGTACTCATTCGTTTCGGAAGAGACAGGTACGTTAATAGTTAATAGCGTACTTCTTTTTCTTGCTTTCGTGGTATTCTTGCTAGTTACACTAGCCATCCTTACTGCGCTTCGATTGTTTGCGTACTGCTGCAATATTGTTAACGTGAGTCTTGTAAAACCTTCTTTTTACGTTTACTCTCGTGTTAAAAATCTGAATTCTTCTAGAGTTCCTGATCTTCTGGAGATATCATCAGCGAGCTACCATCGATGGATCTGAGTCT
+
:?5506=@DDC:66BBBCCAA@ABBBCBCCCC@BBBB<BC@C@CCCCCCB@CBBBB?B?BABB?D?BAABBBBAB<BCCAC1BB?BCCD>BBBA=??A?BC?AAAB>=<?BBBBBAD=B::7;=AAA:;;>><@>>><@AA6;:888?BABCA??<;@A;>><><@@@>>>@?=9=8788)84:4::::;+:AABB9??@????>8808:::*:;;;A:>:>>;>AAB:;;<?<?A==//-/<<79=;;;@@@@@@@AB=::;==8===@>>>;?>===@@@??
@ATNG8:04580:04690
GATGGTAGGTGCACATGAGTGTATCCAGAAGATCAGGAACTCTAGAAGAATTCAGATTTTTAACACGAGAGTAAACGTAAAAAGAAGGTTTTACAAGACTCACGTTAACAATATTGCAGCAGTACGCACACAATCGAAGCGCAGTAAGGATGGCTAGTGTAACTAGCAAGAATACCACGAAAGCATGAAAAAGAAGTACGCTATTAACTATTAACGTACCTGTCTCTTCCGAAACGAATGAGTACGAGAGTCAGAGCAGAGCTACCATCGATGGATCTGAGTCT
+
CCBB?CDC@CBBBCCCCBBCCBBBC?CBB?BDCCA@>A@BBBB@CC=CB=B@BBC99999*;>BBCCCDCCCCD>CC99999*:C>C;@@@9@AC@DBBBCBD:87:@CC@CAA>ABDBBBCDCCCCCBCCC?CCCC?BABBBBAA=B?BAA?ACBBADCC?AAAAAA?BB?===<??>=>8>888@AABB3AC?B999BAAAA<@;>>A@<@<@@CCB@BBBBBBB>@>ACC<B@@>?BBCCCDCCCBBBBBA@?@>>>ABABB@BBAA<?C@DCCCBBBBAA
@ATNG8:04581:04729
GATGGTAGTGTCATATGAGAGTGTGTACTCATTCGTTTCGTAAGAGACAGGTACGTTAATAGTTAATAGCGTACTTCTTTTTCTTGCTTTCGTGGTATTCTTGCTAGTTACACTAGCCATCCTTACTGCGCTTCGATTGTGTGCGTACTGCTGCAATATTGTTAACGTGAGTCTTGTAAAACCTTCTTTTTACGTTTACTCTCGTGTTAAAAATCTGAATTCTTCTAGAGTTCCTGATCTTCTGGCTCTCGTAGACAGATACTACCATCGATGGATCTGAGTCT
+
:;;;9>ABBBBCBBBGCFCCCCCCCCCCCCCD?BBBD=BBBD@CCEECDDACBBBB?B?CCDB@C?CCCCCCCA@<@BBBB1BB?CBCE>CACB@CCB?BC:;=;CEM@FCCDCCCD?BBD@D@DDCCBBBA>BCBB;@@CAAACCCCCBCBBBG@CCB?BD@C@BBABCBBBB=A@@@?3@<@=@@BBB,AB;;;0;CAABEABBCBEJDJ2ECCCC@CACC@BBCBBDC@C@BBCBBB@CBC?AABABBBBCDDFBBBBCBCC@@A@BBBB?CBA@ABBBBB
@ATNG8:04535:04777
GATGGTAGCGCACACATAGATACAGTACTCATTCGTTTCGGAAGAGACAGGTACGTTAATAGTTAATAGCGTAACTTCTTTTTTCTTTGCTTTCGTGGTATTTCTTGCTAGTTACACTAGCCATCCTTACTGCGCTTCGATTGTGTGCGTACTGCTGCAATATTGTTAACGTGAGTCTTGTAAAACCTTCTTTTTTTACGTTTACTCTCGTGTTTAAAAATCTGAATTCTTCTAGAGTTCCTGATCTTTCTGGAGATACACATGATACTCTACCATCGATGGATCTGAGTCT
+
5ABB?CCCDDBCCCCCBBBBCAABABBCA?::5;;:;/;B=B>BAAABCB799;>?:C@CABA;@>@@@@@00)/7277::::%:;;5::;>6BBBB=BBBB>BE@BBACBC@CCDDDDCC@CBB<@<AB@?AA;:5;A@@<ACCBBBCBCCDBBBCCC@BA@?;;6;?BBC;;;CBA=ACCCB;C@C=;;;;;;;#;:9:;,:@@>?9@;955)5B>B+A;>>=2<200)/::.00>;=6=>??999)9=@9=A@@?>>>>@ABBCC@@@:919?>897CABBBCCCCBBB
@ATNG8:04539:04730
GATGGTAGTGTCAGTGCGCGTCGTCCAGAAGATCAGGAACTCTAGAAGAATTCAGATTTTTAACACGAGAGTAAACGTAAAAAAGAAGGTTTTACAAGACTCACGTTAACAATATTGCAGCAGTACGCACACAATCGAAGCGCAGTAAGGATGGCTAGTGTAACTAGCAAGAATACCACGAAAGCAAGAAAAAGAAGTACGCTATTAACTATTAACGTACCTGTCTCTTCCGAAACGAAATGAGTACTGTATCTATGTGTGCGCTACCATCGATGGATCTGAGTCT
+
8B@@=@@;66BCDDDDCCB9:6====B?@;@?CB;;8;=@@CCCCC@AB?B?CA?>?<<<,<;@@B??@BBCBD898::;;;;%;:55295505@;7<B;@;==CB@D@DDAEA@=@AAABBDECCBBDCBCB?BA;;8;ABBCBAA?B@C;;;;BBBBCCCABCC::9@CC@BBC8<<999+7;;<?AAAB2AA?BBB@D@@A@=@:=;;;5:4;;<;;?BBCBBBB@B?BAA9>999)9<<?ABAAAAAAAA??@BDBB??;=;;5;@@@E@C@C:;:BAA@DB
@ATNG8:04547:04751
GATGGTAGGACGAGCGTCTGAGAGGTACTCATTCGTTTCGGAAGAGACAGGTACGTTAATAGTTAATAGCGTACTTCTTTTTCTTGCTTTCGTGGTATTCTTGCTAGTTACACTAGCCATCCTTACTGCGCTTCGATTGTGTGCGTACTGCTGCAATATTGTTAACGTGAGTCTTGTAAAACCTTCTTTTTACGTTTACTCTCGTGTTAAAAATCTGAATTCTTCTAGAGTTCCTGATCTTCTGGTGTCTGATCTGTATCACTACCATCGATGGATCTGAGTCT
+
;FCC@CBC@BB@@A@ABBBCCCCC?BBBCCCC?BACD>CC?B?BCCCCCC@CCCEC?C=BBCC?E?CBBBBBDDD?DDDDD0CD@CABA<@@AA@BCFDDD?A@AECC@CCDDCBBB@CCB?B@CCBBBBBC@CCCB@CCCBCCCBCBBBCDAAA?BCC?CC?B<@@DDDCBBBAC@@AA7@>C>BBCCC5BDCCC=CCDDCCCCCC?CCCC5BBCBC@C?CC?CDCBBAC@C?AA@CCC@CBC@CDBBBBCCCCCCCECCDABA@CCCCCCC?BBABBCCBA?
@ATNG8:04552:04773
GATGGTAGTATCTGCACACTCTGTCCAGAAGATCAGGAACTCTAGAAGAATTCAGATTTTTAGCACGAGAGTAAACGTAAAAAGAAGGTTTTACAAGACTCACGTTAACAATATTGCAGCAGTACGCACACAATCGAAGCGCAGTAAGGATGGCTAGTGTAACTAGCAAGAATACCACGAAAGCAAGAAAAAGAAGTACGCTATTAATATTAACGTACCTGTCTCTTCCGAAACGAATGAGTACGAGAGAGCACACGTGTCTACCATCGATGGATCTGAGTCT
+
CCBD?BBCCCCDCBBCCCCCDCFCC@BCD@CCCBAA=A=@@BBBBB?BB?B?BAA?????.?DCBBAAA@@???9?AACCCC2AA@C?BBB9BBC>CCBBBC788@B?BB?CCC?BB@>BBCBBCDCCCBBB?BAAA@CBBBBBBA?C@CBB@CBBBCCCC@CCCBBB?BB?AA@9<<998+:==;?@@AA2@A?C9::EBAAB??9==A5;5;=B;;8;ABABCBAC@ECD>DCC@@??DCCCBBBCCBBAACCAAACCBBBB?BAA@@BA:??>?>@@:::
@ATNG8:04553:04776
GATGGTAGTGTCATATGAGAGTGTGTACTCATTCGTTTCGGAAGAGACAGGTACGTTAATAGTTAATAGCGTACTTCTTTTTCTTGCTTTCGTGGTATTCTTCTAGTTACACTAGCCATCCTTACTGCGCTTCGATTGTGTGCGTACTGCTGCAATATTGTTAACGTGAGTCTTGTAAAACCTTCTTTTTACGTTTACTCTCGTGTTAAAAATCTGAATTCTTCTAGAGTTCCTGATCTTCTGGGTCTCTCTCTCACGCACTACCATCGATGGATCTGAGTCT
+
7://)/7>>@?@ABAABCCCBBACBBBBAC;;8;BBC=BCACACCCCCBB?AA?@;?B?BBDE??:><?@DCCBC?BBBBB2DA?CABB>BCCC?CCC@BE@BGDCB=BBBBDDCC?CBB?C?CBBB@A?@=@ABB?CCDCCBBBCBBBCBBBB@BBB?DD?D=AAACCDDCC@CAAAA8A=A?BBCDC5CCBBB>BBBBCCCCCC>BCBB2BBBCCII@CC@CBBCBBC@C@CCBBBC?CCDD>CBCCCCCCCCCCAAACBBB@BCBDDCC@BAB@CBBBAA
@ATNG8:04554:04757
GATGGTAGAGTATCATGTGTATCTCCAGAAGATCAGGAACTCTAGAAGAATTCAGATTTTTAACACGAGAGTAAACGTAAAAAGAAGGTTTTACAAGACTCACGTTAACAATATTGCAGCAGTACGCACACAATCGAAGCGCAGTAAGGATGGCTAGTGTAACTAGCAAGAATACCACGAAGCAAGAAAAAAGAAGTACGCTATTAACTATTAACGTACCTGTCTCTTCCGAAACGATGAGTACGAGAGAGCCACACGTGTCTACCCATGATGTATGCTGAGTCT
+
4:45.5==<@ACBBB?<;9A<///;)/44.4444557<5:;666@@=@B<@69;AAAABA0@=@BCCA>99595)5:55555$5<7==>??2>?A<A=0//9844.3233-4;;69:98;@455@9955<55.5??=9>>;@??>>:=+00/)///::9<;7::5//95//)/68378//*/9:4888866$650-----888836....5050427//)////=;;49+//:(/////333338:988333-3333333777///(////--/////899:333
@ATNG8:04554:04760
GATGGTAGGACGGAGCGTCTGAGAGGTACTCATTCGTTTCGGAAGAGACAGGTACGTTAATAGTTAATAGCGTACTTCTTTTCTTGCTTTCGTGGTATTCTTGCTAGTTACACTAGCCATCTTTACTGCGCTTCGATTGTGTGCGTACTGCTGCAATATTGTTAACGTGAGTCTTGTAAAACCTTCTTTTTACGTTTACTCTCGTGTTTAAAATCTGAATTCTTCTAGAGTTCCTGATCTTCTGGTGTCGTCTATCATGTACTACCATCGATGGATCTGAGTCT
+
4?@@=9>@::00)///0ABABBEEL@CCBBB;;5;??@;@C@C@BBBCBBBAAAACB<A=;;;B@GFCCCCCCBBB>;;;;.9>:??@A;AA@?696<7<>>000?;D@CDDBBBCC>@@BBC?CCCCBBBC@CCCB@CCCCCBCBCBBCCAAADADCB?BB@C@CDCCCCCBB?BBCCC7C9;::AMJJ5DC;<;0;AA@AA;;:@D<AAB9ABBBB@B@BB?B@@ACCC@C@D@@@CC@ACB?CBCC@@;;;@AAABCCB@@@?BBBB@A@@CB@@@@@;;;
@ATNG8:04554:04777
GATGGTAGATACTCGCTGATACACCCAGAAGATCAGGAACTCTAGAAGAATTCAGATTTTTAACACGAGAGTAAACGTAAAAAGAAGGTTTTACAAGACTCACGTTAACAATATTGCAGCAGTACGCACACAATCGAAGCGCAGTAAGGATGGCTAGTGTAACTAGCAAGAATACCACGAAAGCAAGAAAAAGAAGTACGCTATTAACTATTAACGTACCTGTCTCTTCCGAAACGAATGAGTACGTGTGACGTACGTGAGCTACCATCGATGGATCTGAGTCT
+
@><<<=C?CBB===>>=>BBAC@DC>CAA>@AAA;;6;====@???9;;;A>BBBBBCCC3A=AA:998BBABC><<::>>>,9B6;99CC;CAB?ABBB;0000+/27:499>:>>BBCCCCCCABAFFCC@CEBB?BBBACEAA>A@A;;9<BBBCCCC@BBBBBB?A@=:::=ACCDD>B??<?AAAB3BB?B???B?>>>:>9886937499@@>;@A998;?=@>@AC>BBB?BBBBCBCECCBBDBAAABAB><<=7374=333:BB?BBBBB888AA
@ATNG8:04563:04764
GATGGTAGTGATACATATCAGACACCAGAAGATCAGGAACTCTAGAAGAATTCAGATTTTTAACACGAGAGTAAACGTAAAAAGAAGGTTTTACAAGACTCACGTTAACAATATTGCAGCAGTACGCACACAATCGAAGCGCAGTAAGGATGGCTAGTGTAACTAGCAAGAATACCACGAAAGCAAGAAAAAGAAGTACGCTATTAACTATTAACGTACCTGTCTCTTCCGAAACGAATGAGTACTATGTAGAGCTCTATACTACCATCGATTGATCTGAGTCT
+
DC>C@CCC@A<CDCC<<;CCCCCCF@BBC@BCACBA=@>@BBCBBA>ACAC@BBBB@A@@+?6@BBBBBBBAAC<DD::999)9@;A?CCC:BBE@BAACCCFBB@B@CD@CCC?BBCEEBCBBCCBBCCBD?BECC?BACEDD@?>@@D@@?@BBBB@@@?BBBCCC?BB?AAB@CBAA@<A??=@DFFE3AA=A9::CCABB:=:>@@@:>:=?BBE;;<AAAAA@C?BBF>C@@=@??CCCC???BAABDCCCB>>>=;;;B=C===AA:AABBBBBBB:9
@ATNG8:04568:04731
GATGGTAGCGAGCGAGTGTGTATACCAGAAGATCAGGAACTCTAGAAGAATTCAGATTTTTAACACGAGAGTAAACGTAAAAAGAAGGTTTTACAAGACTCACGTTAACAATATTGCAGCAGTACGCACACAATCGAAGCGCAGTAAGGATGGCTAGTGTAACTAGCAAGAATACCACGAAAGCAAGAAAAAGAAGTACGCTATTAACTATTAACGTACCTGTCTCTTCCGAAACGAATGAGTACTATGTAGAGCTCTATACTACCATCGATGGATCTGAGTCT
+
5BCC@CCCCCB@?ACCCDCBBCBCC@CBB?BCCDA@>A@BBCBBBB?BB?B>AABBCCCD2C@CCCCCBBBBCB=BB@@@@@1@DAE@DDD;CCC@CCBBCCCBA?A@DD@CCC?ABCCCAABBBBCCCCCC?EDDD=AACCBB@?>A@GAA?@BCCCDBB@BBBBBC@BB?BBB988CCC<BBB>@@@BB3AD?D999BBBBB?B?BDCC>>:=@CCC@BBCCBCC?B>ACE?CCB?BBBCCBBBB@@@BBBBB@@@CBBBB==;8>>>?>B>AABBBAAABB
@ATNG8:04568:04769
GATGGTAGTATCTGCACACTCTGTCCAGAAGATCAGGAACTCTAGAAGAATTCAGATTTTTAACACGAGAGTAAACGTAAAAAGAAGGTTTTACAAGACTCACGTTAACAATATTGCAGCAGTACGCACACAATCGAAGCGCAGTAAGGATGGCTAGTGTAACTAGCAAGAATACCACGAAAGAAAGAAAAAAGAAGTACGCTATTAACTATTAACGTACCTGTCTCTTCCGAAACGAATGAGTACGTGTGACGTACGTGAGCTACCATCGATGGATCTGAGTCT
+
:BBB?BCAA=CEBBBBCFCDCCFBB?BCC@DCCCBC?B>@@FBBAD@CC=?>?CAABBBB3B?BBCCCBBBA@@8>=@AAAA0AA=B@BCE;DCC@CCCBBBCBC@B@DC@CBC@A@@CCBCBCCCCCCBBB?B@@?=@BBBAA9:4;?BA@>ABBBBC@?>@EDCCCABB?ABB@CBABB<AAA;==<<<<&<@<A?BBBB>>B5;5;;;;4;5;>BAB?AAAA@@?;?;?@A9A?A=@ECBBBCCBC@??AABBBBBABBBBBB?BAAACBB?B>??B>>>D?
@ATNG8:04572:04738
GATGGTAGCACACGAGATCTCATCGTACTCATTCGTTTCGGAAGAGACAGGTACGTTAATAGTTAATAGCGTATTTCTTTTTCTTGCTTTCGTGGTATTCTTGCTAGTTACACTAGCCATCCTTACTGCGCTTCGATTGTGTGCGTACTGTTGCAATATTGTTAACGTGAGTCTTGTAAAACCTTCTTTTTACGTTTACTCTCGTGTTAAAAATCTGAATTCTTCTAGAGTTCCTGATCTTCTGGCGCTCTGTCACGTCTGCTACCATCGATGGATCTGAGTCT
+
5BAA?BBBBCCB>=<ACAAB@A?=C@;=>@9;1:BB@>CD@C@AA@CCEDACBAA@?B@DBBB@B=?@BBAC98829>?@@2AC>BAAA=ABBB?BBB<??@A@@B??>?BBABB??<@AA;A;AB?::;::<A@@@:=>DAA@><>;9980---)--97<;5=8=AAA@AAAB:>>CBB6B=@688AAA/@@@AA378;;;A>;;;56677+6///;060:?=BAAA=9:5:8<>><;=1///9=;;>=====A?>>;;;BABB<AA@@???=>>=?@@BB:;
@ATNG8:04574:04751
GATGGTAGAGAGAGCTGTAGCGCACCCAGAAGATCAGGAACTCTAGAAGAATTCAGATTTTTAACACGAGAGTAAACGTAAAAAGAAGGTTTTACAAGACTCACGTTAACAATATTGCAGCAGTACGCACACAATCGAAGCCAGTAAGGATGGCTAGTGTAACTAGCAGAATACCACGAAAGCAAGAAAAAGAAGTACGCTATTAACTATTAACGTACCTGTCTCTTCCGAAACGAATGAGTACGATGAGATCTCGTGTCGCTACCATACGTATAGGGAT
+
;4;;.45:455B5555555;;@=CBF=@@B=@A@@?@;?299????C=::7:?AA?@ABBB1B5444439::9:9/8394444$4<8=<?@@2>>=6;6555:///)-37737-/)/9//5;;?<669@BA?A=@@?@6::?AABB>@9=00+0>>=>>CC?A>0000/7:>=:5@=<;;3<8848??>?.==8773;;8;=:8<18855/5499?9909:9==;>13-377*737/7<7733333988872225------9822-55222555...'..
@ATNG8:04577:04772
GATGGTAGAGTACAGTGTAGTAGACCAGAAGATCAGGAACTCTAGAAGAATTCAGATTTTTAACACGAGAGTAAACGTAAAAGAAGGTTTTACAAGACTCACGTTAACAATATTGCAGCAGTACGCACACAATCGAAGCGCAGTAAGGATGGCTAGTGTAACTAGCAAGAATACCACGAAAGCAAGAAAAAGAAGTACGCTATTAACTATTAACGTACCTGTCTCTTCCGAAACGAATGAGTACACACTCTCATATGACACTACCATCGATGGATCTGAGTCT
+
:<B>;CCCCBBCBDCCCCDCCCCCC?CBB@BCBBBB?B@DDB@@BB?CC?A=ACCCCCCA2C?ABBBB>==@@>8?>?AAA9AA>B5;;;6;CC@GCCCCDGBB<A@DD@BAC?BBCACCCDBECCCBBBC?CB@@<AAAACBBB?C?CCD@BCCCCCBC?BAACCB>BB?BBB:9:CCC=??@>ACDDD3BB?B?>:::==>4:7:===1838>BAA>ABAAABB?B?CCD<AAB?DCCBB@AACCBBBBBB@@>B@@?BBBB>BBBBBAB?BBCCC999BD
@ATNG8:04578:04754
GATGGTAGAGAGTGCTCTCTCATCGTACTCATTCGTTTCGGAAGAGACAGGTACGTTAATAGTTAATAGCGTACTTCTTTTTCTTGCTTTCGTGGTATTCTTGCTAGTTACACTAGCCATCCTTACTGCGCTTCGATTGTGTGCGTACTGCTGCAATATTGTTAACGTGAGTCTTGTAAAACCTTCTTTTTACGTTTACTCTCGTGTTAAAAATCTGAATTCTTCTAGAGTTCCTGATCTTCTGGGTCTACGCTCGTCGCGCTACCATCGATGGATCTGAGTCT
+
CCDC=AA>CCCCCCCBCBCCCCBBBBBCCDAA>ACCD>CC?D=BBBBBDD?CBBBC@C?BBBC@C@CCCBBBCCB?BBBBB1A@=@>>>:>DCF?BBB@BB<==>CCB?BBBBBB@@<@?C;C;>??A>;;;;@@@@:@@@A;;;A@@@@@@;;;9=?@=AD=C<>??AA===@<@@@@@3@=G<>>>>>/=A666077:///>:9>18888(5;;89294<@;AAAA>>>=?<??AAGG8;;>>9>AA@?>AAAA=>?AAA??A<AD===6616==9>;;:@@
@ATNG8:04581:04772
GATGGTAGCGCATATCAGCCAGCCCAGAAGATCAGGAACTCTAGAAGAATTCAGATTTTTAACATCGAGAGTAAACGTAAAAAAGAAGGGTTTTTACAAAGACTCACGTTTAACAATATTGCAGCAGTACGCACACAATCGAAGCGCAGTAAGGATGGCTAGTGTAACTAGCAAGAATACCACGAAAGCAAGAAAAAGAAGTACGCTATTAACTATTAACGTACCTGTCTCTTCCGAAACGAATGAGTACGAGAGTCAGAGCAGAGCTACCATCGATGGATCTGAGTCT
+
4:AC?BBADDDFBBCCDBA>BBBB=AA<;>>>C@@9@@CBCBCCD@BB?B@CCBBAAAB2A?C?@?CBBAC???5=@333333#33,33(3;;;$3333(3333377333(3,3349550588:@>>EBCCCBBBBD?CC@A>ABA?BCAA>A@BAA>ACCCBBAB?BBBBBB?BB@BBB>??BBB;???;?BACC2BB@D;;:@@@AA:>:=?>B7;7<ABBC@A@@@@@@<@=AAA<BCC@BBBCCAABCCBAAABCCBBAAABB>>><A?@??>B?BCBBB?>>BB
@ATNG8:04535:04827
GATGGTAGTGTCAGTGCGCGTCGTCCAGAAGATCAGGAACTCTAGAAGAATTCAGATTTTTAACACGAGAGTAAACGTAAAAGAAGGTTTTACAAGACTCACGTTAACAATATTGCAGCAGTACGCACACAATCGAAAGCGCAGTAAAGGATGGCTAGTGTACCTAGCAAGAATACCACGAAAGCAAGAAAAAGAAGTACGCTATTAACTATTAACGTACCTGTCTCTTCCGAAACGAATGAGTACATAGATATACGTATAGCTACCATCGATGGATCTGAGTCT
+
44:95::955;;;=>><<;?>>666;>>>:>;;666:>46/888//)/6153-/------$-(--66699:333(334444&5:.5.555&555.5555<<666;>;>>;>;;7:<:899>?999@@@=>>9==999,99889<377(454448>::;::<9:2688//(/6(//85:888=588827788<.98383...3359050558:/5/5299=:>=9844317:777*3871737=?777;=7779=778;9;97755217522752+2555558/..
@ATNG8:04536:04816
GATGGTAGCGCATATCAGCAGCCCAGAAGATCAGGAACTCTAGAAGAATCCAGATTTTTAACACGAGAGTAAACGTAAAAAGAAGGTTTTACAAGACTCACGTTAACAATATTGCAGCAGTACGCACACAATCGAAGCGCAGTAAGGATGGCTAGTGTAACTAGCAAGAATACCACGAAAGCAAGAAAAAGAAGTACGCTATTAACTATTAACGTACCTGTCTCTTCCGAAACGAATGAGTACTGCGTCTCACTCTCGCCTACCATCGATGGATCTGAGTCT
+
?:>>5566<ABCBBCCB;;;BBB>CB?<A??>>>:@?AA??@?A=AB?BB?BBAA@@@,<9????AA@>779+9@;;999$4:5:.555&5<>9?B?CCCCDD@C@;;:;BB?AAABBBCCCCCCCCC;;:<CBB?CAAABBBB?B?B;;9;BBBDBBC?BBB@??=@@<999=???AA9??<9====?.?A?BAAA@@@>>6;5;;=>7=8=:@@A>@;:7<>?8=9===8;=B?BBBBBDA?>>BAABC???BAA@@<@::49@>?BBC?CEEG:::AAB
@ATNG8:04536:04821
GATGGTAGAGAGAGCTCTCTCATCGTACTCATTCGTTTCGGAAGAGACAGGTACGTTAATAGTTAATAGCGTACTTCTTTTTTCTTGCTTTTCGTGGTATTCTTGCTAGTTACACTAGCCATCCTTACTGCGCTTCGATTGTGTGCGTACTGCTGCAATATTGTTTAACGTGAGTCTTGTAAAACCTTCTTTTTTACGTTTACTCTCGTGTTTAAAAAATCTGAATTCTTCTAGAGTTCCTGATCTTCTGGTGTCTGATCTGTATCACTACCATCGATGGATCTGAGTCT
+
85558;59595;;;=;AACCC@CBB:66@@CC?@000+00+/)/79>DCA?BD@@@@E?CC??9:7;;@ACCBBB@AA@@>?%73,33333&399??BB@<;;7000<8=<@CCBB@?>4;8818:A??==:;::=@@A<???>>??:;;=????@@7:;::888189>?A@A???A5:9888+7(/*/8===='==777-657//.88/55,/===='9//-6,3,/.(.88<;55554=7558848@@:>>???@@@@@??@@@B??>>;>@@??>>;888A?>>::9
@ATNG8:04539:04817
GATGGTAGCTATACGTATATCTATGTACTCATTCGTTTCGGAAGAGACAGGTACGTTAATAGTTAATAGCGTACTTCTTTTTCTTGCTTTCGTGGTATTCTTGCTAGTTACACTAGCCATCCTTACTGCGCTTCGATTGTGTGCGTACTGCTGCAATATTGTTAACGTGAGTCTCGTAAAACCTTCTTTTTACGTTTACTCTCGTGTTAAAAATCTGAATTCTTCTAGAGTTCCTGATCTTCTGGTATGACTAGTGTACTACTACCATCGATGGATCTGAGTCT
+
ACBB@BCCCCCBBBDCCCCCCCDAAACCECBB?BCCC>BB@C@DBBBBBC@CCBBB@B@CBCD?B?BCCBBBBBB?BBBBB3BB?B>>>:?BBB@CBB?BB>A@@C@@=AAADCC>>:<<<=D;?>?>>@@?;@ADD6::@??>>>A>>>?@@@@<AAA<??:?=BAAAAAAAAAB====2=9:9=@@@@,--77;4;---=::>@A=BBAA*>@@9807297:>@?;;;?;?<>>>A@@<@@@<>>>>>>>>?B@@@A?@?;;:<@DDCC@@;@;;;C@???@
@ATNG8:04540:04799
GATGGTAGCGCGACGAGCGTAGACCCAGAAGATCAGGAACTCTAGAAGAATTCAGATTTTTAACACGAGAGTAAACGTAAAAAGAAGGTTTTACAAGACTCACGTTAACAATATTGCAGCAGTACGCACACAATCGAAGCGCAGTAAGGATGGCTAGTGTAACTAGCAAGAATACCACGAAAAGCAAGAAAAAAGAAGTACGCTATTAACTATTAACGTACCTGTCTCTTCCGAAACGAATGAGTACCTCTCAGACGCTCGTCCTACCATCGATGGATCTGAGTCT
+
556;:?>CDDBBBBBCCCCCCCBBC=BCD?BCCCBB@B?AABBBBC@BC?C@BBBCBBCB3B?BBBCDBBACBD@>?@AAA@2AC?C=AAA9ABC@CBBBDCC@@=@?AA>ABB?DBBABBCBIHFDCBBBC@BBBB?CAA@BBBB@B@CBB@BBBBCCBB?BBBCCC>AA?999=@@9999+9992999999%:?<?856@>?AA7;79;>?0818>BAA?ABCAACBAC>AAB<BBB@BBBB?@??CDC?>>CDAAA@AAA;@AA=A=<=@@@<@@>??AB===
@ATNG8:04542:04780
GATGGTAGAGAGACTGTAGCGCACCCAGAAGATCAGGAACTCTAGAAGAATTCAGATTTTTTAACACGAGAGTAAACGTAAAAAGAAGGTTTTTACAAGACTCACGTTAACAATATTGCAGCAGTACGCACACAATCGAAGCGCAGTAAGGATGGCTAGTGTAACTAGCAAGAATACCACGAAAGCAAGAAAAAGAAGTACGCTATTAACTATTAACGTACCTGTCTCTTCCGAAACGAATGAGTACGATGAGATCTCGTGTGCTACCATCGATGGATCTGAGTCT
+
BCBC?BDDCCBBBCCCCCCCCCCCC=BCC@CCCCBB?B?BBCAABC?AA?A?CCCCCCCCC)B?BBBABCCCCAA=BBBCCCC2BB?C@CDDD2CCEACCCBCBBCC?C@CC@CCC?BBBBBBCCFCCCDDCAA>AC??<@CA@ABAA>CAECC?ACCCCAAA=BCCBBB@BB?AA@:<=999+9>>;@ABBB3AB?B988??B@@7:6;>==1818@AAA?ABBBCBC@B????9?::59DCCBBBBBBCCBB>=787:::>>>@@<@A@@@@B?BBBBBAAABB
@ATNG8:04543:04791
GATGGTAGTGTGTCTCTGAGAGTAGTACTCATTCGTTTCGGAAGAGACAGGTACGTTAATAGTTAATAGCGTACTTCTTTTTCTTGCTTTCGTGGTATTCTTGCTAGTTACACTAGCCATCCTTACTGCGCTTCGATTGTGTGCGTACTGCTGCAATATTGTTAACGTGAGTCTTGTAAAACCTTCTTTTTACGTTTACTCTCGTGTTAAAAATCTGAATTCTTCTAGAGTTCCTGATCTTCTGGATATCGACGCGATATACTACCATCGATGGATCTGAGTCT
+
:BC=;CDCCCAABCCCCCCBBB@A@BAAAA;:9;DCC>CC?B?CCBCBDD@BBBAA?A@BBCB?B?BCDBC:;;B?@@@@@,@@=@ABB=CBCC@CFK@CC?;;;BCGACCCCBBBE@DBA>A@DDD@AACC?ABCC@BCCCCCCCCBBBCBBBB?BAC?BB?B@BBBCCCCCD@BBBCC:B?C=BBBBB,@@@@@6@@@;;;CCAB@CEED5DAAAB@B?CG@BAC;<;D@E@A@CJCC?C@C@CDICCCBBBCBBAB;;;BAA>AAAAB?@=A@@@CCB@@@
@ATNG8:04547:04827
GATGGTAGCGCACACATAGATACAGTACTCATTCGTTTCGGAAGAGACAGGTACGTTAATAGTTAATAGCGTACTTCTTTTTCTTGCTTTCGTGGTATTCTTGCTAGTTACACTAGCCATCCTTACTGCGCTTCGATTGTGTGCGTACTGCTGCAATATTGTTAACGTGAGTCTTGTAAAACCTTCTTTTTACGTTTACTCTCGTGTTAAAAATCTGAATTCTTCTAGAGTTCCTGATATTCTGGAGATACACATGATACTCTACATCGATGGATCTGAGTCT
+
;;;=8===<<@B999BA@@>=;;;;;><<<<<9<=<>6=<7;6666>>BC<B===@0505:<?=A?@@?BBCAAA=;:::;)4?6?799(9=995:=A<99.595:::7>>>=?>==469A;@<A@@<969@=@@=B=@@@@AA>@?AA@??BBB?CBB?AE>@;@?;995956?CGEDD9C:B:B@DDD1=A999,599555<<<B>BCCC199AA>=>:<@;?999=5626:==<=55.4=>259B969@<>965:>=999>8988483A=@999@@AB9:
@ATNG8:04548:04787
GATGGTAGCTCACGTACGTCACACGTACTCATTCGTTTCGGAAGAGACAGGTACGTTTAATAGTTAATAGCGTACTTCTTTTTCTTTGCTTTCGAGGTATTCTTGCTAGTTACACTAGCCATCCTTACTGCGCTTCGATTGTGTGCGTACTGCTGCAATATTGTTAACGTGAGTCTTGTAAAACCTTCTTTTTACGTTTACTCTCGTGTTAAAAATCTGAATTCTTCTAGAGTTCCTGATCTTCTGGCTCTCGTAGACAGATACTACCATCGATGGATCTGAGTCT
+
CGAA>@CBBECBCCCCCBBC99;CCBBCCBAA?ABBC>CD@CAAA@BBBC?A@C;;;-;9<;@@:C9BAAAB98:D?@@@??,8:9(7?>?9BCBA<?9809A39:>?<=9>AAB@AAB:=>>;>=AA@@@;;=;>>@B;??A?=<=?@?????>==<A>>:>A=B;>?ACBCC==575555'517177778(8;;;:3;@;;<=:97<19797+7;<<@:>:>?=BB@?@@A=A;@ABB>>8;:@<@@88:>@>@@=@?@@:;;>>:>A@::;<9=@A@@@@???
@ATNG8:04551:04785
GATGGTAGAGTACAGTGTAGTAGACCAGAAGATCAGGAACTCTAGAAGAATTCAGATTTTTAACACGAGAGTAAACGTAAAAAGAAGGTTTTACAAGACTCACGTTAACAATATTGCAGCAGTACGCACACAATCGAAGCGCAGTAAGGATGGCTAGTGTAACTAGCAAGAATACCACGAAAGCAAGAAAAAGAAGTACGCTATTAACTATTAACGTACCTTTCTCTTCCGAAACGAATGAGTACGAGAGAGCACACGTGTCTACCATCGATGGATCTGAGTCT
+
5;@;:@CCBBBCBCCCCCCBBBBBB?BCCACCCC@@>@?BBCCBBB?CC?C@AAABBCCC3C?BBBBBBCCA@@8?A@ABBB2BC=A4;;;.;CC@GCCCDDCBB@B@BB?ACD@DCAABBBECCDCCAAAB?CAAA?AAABBBBB>A?C9:8:D@AABBB?BCCBBA@CD??>?;??BBC;A9939@@@@2AC@B;;;@@@>>:=:<@AA3818=B@A6;;6;ABC?C@BBB=BDF@CBBB@@@BDCCBBAAABBB@@@;::>=8<<<<>>><>AAAAAD=>=
@ATNG8:04551:04806
GATGTAGCATCATCATATCTCACCAGAAGATCAGGAACTCTAGAAGAATTCAGATTTTTAACACGAGAGTAAACGTAAAAAGAAGGTTTTACAAGACTCACGTTAACAATATTGCAGCAGTACGCACACAATCGAAGCGCAGTAAGGATGGCTAGTGTAACTAGCAAGAATACCACGAAAGCAAGAAAAAGAAGTACGCTATTAACTATTAACGTACCTGTCTCTTCCGAAACGAATGAGTACGATGAGATCTCGTGTGCTACCATCGATGGATCTGAGTCT
+
/////:=@?AAB=66BBBCBCCC>@@@<@A@AAA>A>;:7794>;AA<A?9:773333$34:?<=BBB@@>>879<DCDC5CB>A7;;;7;CC@DDDDDDDBB?B?BC@BBC>BBBBBBDCCCCCCCCCC@BBAA?BADCDCAA>A@C;;:;CBAABCC@BBBBCC?AA=???:====<5===9====?.?@?C???D?>>@;>;>???6;5;>B@@=@A@@@AA;?=@CC>CCC?BBBBBAABBBBDBBBB>AA;;;>>>AA=AAE;;;B?A@A99:BBBB
@ATNG8:04552:04815
GATGGTAGTGTCAGTGCGCGTCGTCCAGAAGATCAGGAACTCTAGAAGAATTCAGATTTTTAACACGAGAGTAAACGTAAAAAGAAGGTTTTACAAGACTCACGTTAACAATATTGCAGCAGTACGCACACAATCGAAGCGCAGTAAGGATGGCTAGTGTAACTAGCAAGAATACCACGAAAGCAAGAAAAAGAAGTACGCTATTAACTATTAACGTACCTGTCTCTTCCGAAACGAATGAGTACTATAGACTATCTGAGACTACCATCGATGGATCTGAGTCT
+
4::A?CCCCBBBCCCCFBBBC;:;C@DCC@CCCAAA<A?ACEDCCC@BB?C?CGCAAAAA2@?BBA@ABBBBBB>BCCCCCC5BB?B?BBB;CEGAC@@CDDD::8;@BB@@@@>@CCCCCCCCCBBBBBBC?CCBB?AAAABBBB?C?CAA>ABBBBBCC?CCCBBB=??8@@@599CCC<A??;?ABBB3BC?>;;;CCA@@:><>A@@3838?BBB?@@?@@@>;?;?@A;BEE>AABBDCDBBBBAA=AA@BAAABBDAAA?C@A@CAC?ABBBBAA>>>
@ATNG8:04553:04823
GATGGTAGCTCACGTACGTCACACGTACTCATTCGTTTCGGAAGAGACAGGTACGTTAATTAGTTAATAGCGTACTTCTTTTTTCTTGCTTTCGTGGTATTCTTGCTAGTTACACTAGCCATCCTTCTGCGCTTCGATTGTTTGCGTACTGCTGCAATATTGTTAACGTGAGTCTTGTAAAACCTTCTTTTTACGTTTAACTCTCGTGTTAAAAATCTTGAATTCTTCTAGAGTTCCTGATCTTCTGGTCTACTACACTGTACTCTACCATCGATGGATCTGAGTCT
+
>?54.4;:4455555;665;>>@A@CBBB?CC>;;9D>GF@B?9;9>5558<@<;;5=.4.743-3288889=8771333333#3713333(33385;;<6<=;8;;@992/99///6629@A>E<?????@A?BBAC@CDD>B>;888??>>???;>>B@@@=A<@@=886<9:/55779-:<A<>>BAB.86877(2+277:;=@@@<@ABA/A8/(/8(/(/:4;:9=BBB<@;@@@=;=///=599:A???@=>>=AACCB@7717///===9CH@????;;;
@ATNG8:04555:04810
GATGGTAGCACGAGTCACTCATATCCAGAAGATCAGGAACTCTAGAAGAATTCAGATTTTTAACACGAGAGTAAACGTAAAAAGAAGGTTTTACAAGACTCACGTTAACAATATTGCAGCAGTACGCACACAATCGAAGCGCAGTAAGGATGGCTAGTGTAACTAGCAAGAATACCACGAAAGCAAGAAAAAGAAGTACGCTATTAACTATTAACGTACCTGTCTCTTCCGAAACGAATGAGTACGATGAGAGAGCTCTCTCTACCATCGATGGATCTGAGTCT
+
;==>:==???@@;BBCCCCCCBBBD@CCC@CCCCCC@C?BBCCCCC?CC?B?BCA99999.:=AAB@@@BBBDB<@?;;;;;*9@;@:CGE;DCEAHCCCDCC998;?CB@BCC?CBBBCCCCDCCCCBBBBACCA@>AA@?BBBB=BACCC?CCCCCADA?CBBBBB?BB?BAA:==999+9>=;>@@@A2@C??888BCB?@=?:==@A3838?BAA?ABBAACB=?=@CA9B::59B@@ABBBBBCBBBCAAA>>>>A@@=>:>AAA@??<>>>AAA@:::
@ATNG8:04556:04800
GATGGTAGCGCACACATAGATACAGTACTCATTCGTTTCGGAAGAGACAGGTACGTTAATAGTTAATAGCGTACTTCTTTTTCTTGCTTTCGTGGTATTCTTGCTAGTTACACTAGCCATCCTTACTGCGCTTCGATTGTGTGCGTACTGCTGCAATATTGTTAACGTGAGTCTTGTAAAACCTTCTTTTACGTTTACTCTCGTGTTAAAATCTGAATTCTTCTAGAGTTCCTGATCTTCTGGCTCTCGTAGACAGATACTACCATCGATGGATCTGAGTCT
+
<4447:9:<<<=<A;99;999;9455;;:<CC966B@8@>@C@C;;<<<<499<9>5:8@>:@=C>BA@A??=99349999'44.488808455.557277)///97<7;;6669::7/0/8;7<>@<?;;:.99992999;@@=0000/;;88=49=;7>>.4.4444445;;7<5559&5.5.5555&55:<<3;;;9::595:)///&/----(-38<8==?>666:=787:;//+//;5<<666655?@@BB@@@BAA@>???@?>>=@999?<<788
@ATNG8:04561:04792
GATGGTAGCGCGACGAGCGTAGACCCAGAAGATCAGGAACTCTAGAAGAATTCAGATTTTTAACACGAGAGTAAACGTAAAAAGAAGGTTTTACAAGACTCACGTTAACAATATTGCAGCAGTACGCACACAATCGAAGCGCAGTAAGGATTGCTAGTGTAACTAGCAAGATACCACGAAGCAAGAAAAAGAAGTACGCTATTAACTATTAACGTACCTGTCTCTTCCGAAACGAATGAGTACTATGTAGAGCTCTATACTAATCGATGGATCTGAGTCT
+
@<==<BB=CCCBBBCCCCBBFFDCC=?@@@CBBBDD@D@BCBBBAA>@?<?=@@@@AAAA2A?CBBAAACBBAA8<7;4444$9<9>:CCC9CCC@CCBA@BCAB>B?BA?B@@=@@@ABCCGGCBAACBA@=@B@@<@BA@?@@B?C?BB:;;BAACCBB?BAAAAA>999C?8::00)/66068<<=0=>;;556<<=<=5:37;<=:>;>=A;;59@>=?BB=;:;A>6>00*0:::??ABBD@@ABB@>>>>;;<==A<A@=>=A<@>>>?====<
@ATNG8:04563:04789
GATGGTAGTGTCATATGAGAGTGTGTACTCATTCGTTTCGTAAGAGACAGGTACGTTAATAGTTAATCGACGTACTTCTTTTCTTGTCTTTCTGTGGTATTCTTGCTAGTTACACTAGCCATCCTTACTGCGCTTCGATTGTGTGCGTACTGCTGCAATATTGTTAACGTGAGTCTTGTAAAACCTTCTTTTTACGTTTACTCTCGTGTTAAAAATCTGAATTCTTCTATAGTTCCTGATCTTCTGGACGACGCGCACTGACACCTACCATCGATGGATCTGAGTCT
+
<>;;7;=BCBBBBCEEBBBBBBA@@@@<;@>@:>9::)999=4;<@;56;499<55048;944.5744444:444=05/::+//)//-89/---/7177;6::.33988;8=<<>>>>><A@D@D@BAAABBBBAGCDC@BAB@AABBBBBBB;;;A=@;;4:?=?;AAAABBCBA>@;;;;-;>A=;;;;;*;?@@D<BA@@@@@;;:49999(9>=>C@C=BB?BCBDC;;:;?BBBBBB?A@B@BB;;;;;BBCCCBCDCE@EBB?ABCCDDEAABBCCEC;;;
@ATNG8:04565:04815
GATGTATAGAGCTCTACATAGTACTCATTCGTTTCGGAAGATACAGGTACGTTAATAGTTAATAGCGTACTTCTTTTTCTTGCTTTCGTGGTATTCTTGCTAGTTACACTAGCCATCCTTACTGCGCTTCGATTGTGTGCGTACTGCTGCAATATTGTTAACGTTAGTCTTGTAAAACCTTTCTTTTTACGTTTACTCTCGTGTTAAAAATCTGAATTCTTCTAGAGTTCCTGATCTTCTGGTGTCGTCTATCATGTACTACCATCGATGGATCTGAGTCT
+
B>>>BBDBBBBBCCBBBBBCCCCCCFEF@CBAA=AA>B@CCCCBBC?BCCAA>A>AACC?B?AAABCBBAB?BDCCC/BA?CBBB>BBBB?BBD?BB>99:C@A=ABBB@@>>:>>?<@=BB>>>>>>=?@?@;AAA@@<==AAAA?;///+//66;;6@;C<>;>879>588AC>,</66,5<>AA/AA;::09777:;::::-5555'2787<4949949<=<<>=<>;>AAA>?:==@;@@@A@=:::A???>>>>AAA<AADA@??<@@=///<<=A
@ATNG8:04568:04817
GATGGTAGCACACGAGATCTCATCGTACTCATTCGTTTCGGAAGAGACAGGTACGTTAATAGTTAATAGCGTACTTCTTTTTCTTGCTTTCGTGGTATCTTGCTAGTTACACTAGCCATCCTTACTGCGCTTCGATTGTGTGCGTACTGCTGCAATATTGTTAACGTGAGTCTTGTAAAACCTTCTTTTTACGTTTACTCTCGTGTTAAAAATCTGAATTCTTCTAGAGTTCCTGATCTTCTGGGCAGACTCTCACACGCCTACCATCGATGGATCTGAGTCT
+
BCCC@CBBCCCCBBBBCHCEEEECCBBBCFCC@CDCD=CC@C@CCCCDC@=???00-06>>:B;@6=???CCA@>999998'9A>BBBB=BBBB?BBBBB5::?A9948@@?AABB>;;@=@<?@BA@657;>==>:>@<<<==>>?AA??::;8;;;:>A=A>AA>>>@B>>:>?BBB5B>E<>>>>>/=A:::1;88888>>>=56676)6///9383<=8=>>>;;;;@<???==<///==6=777;;@;;;>>:=909,,),,,,77;4<;;<B;;;??
@ATNG8:04568:04820
GATGGTAGCGAGCGAGTGTGTATACCAGAAGATCAGGAACTCTAGAAGAATTCAGATTTTTAACACGAGAGTAAACGTAAAAAGAAGGTTTTACAAGACTCACGTTTAACAATATTGCAGCAGTACGCACACAGTCGAAGCGCAGTAAGGATGGCTAGTGTAACTATCAAGAATACCACGAAGGCAAGAAAAAGAAGTACGCTATTAACTATTAACGTACCTGTCTCTTCCGAAACGAATGAGTACGTGTGCGACGTGTCTCCTACCATCGATGGATCTGAGTCT
+
;D=C@BCBCCBDABBCCDECCCB@@?ACD@CCCC@@>A?AACCBBA?AA>A>BBC@@@@@0@?BCCAAACCCCB=B;;;>>>,@@<@=BBB9CDDGHCAA@?A:;;,;>BB@BAB@DDC@AADBBBCCCCCCEFCC999;BCCDCBA?B@CBB@BEGCBBAC@CC@?@D?BB>BBB=?>??/939?9?ABBB3BD@BAAABCCCC?A?CCBA8=:=ACCB@CC@@@BB?B@CBA<B;;:;CBBBBABBBCBBBBBBBBBBBB@B>><>BABBBA=AA@@@@@:::
@ATNG8:04569:04828
GATGGTAGATATATGCACGCTCTACCAGAAGATCAGGAACTCTAGAAGAATTCAGATTTTTAACACGAGAGTAAACGTAAAAAGAAGGTTTTACAAGACTCACGTTAACAATATTGCAGCAGTACGCACACAATCGAAGCGCAGTAAGGATGGCTAGTGTAACTAGCAAGAATACCACGAAAGCAAGATAAAGAAGTACGCTATTAACTATTAACGTACCCGTCTCTTCCGAAACGAATGAGTACTGTATCTATGTGTGCGCTACCATCGATGGATCTGAGTCT
+
;DBB@BBBBBBBCCCCCCBBBCCBC?BCC@CBBBBB?C@CCCAA@A?DD?C?AAABBCCC/A=AACCCCCCCCC>BBCBBBB1@?=@ADBC;CDDACBBCDEC999;ACD@CBB@BCCCCBDDCCCCCBBBB?BCBB?B???AA??<B?BCC@CCBAAAAA?AACCBB?BA>A@@:@?9882:?=;BA???8?B?BBB??;@AE@F@BBCC@C@BCBBCE>CCAAAA>@<999.9??;?CGBBBBBBAAAB>@>CBCC::;BCCC?BCDEBAB>BBBBBBBBBB
@ATNG8:04571:04797
GATGGTAGGTGCACATGAGTGTATCCAGAAGATCAGGAACTCTAGAAGAATTCAGATTTTTAACACGAGAGTAAACGTAAAAAGAAGGTTTTACAAGACTCACGTTAACAATATTGCAGCAGTACGCACACAATCGAAGCGCAGTAAGGATGGCTAGTGTAACTAGCAAGAATACCACGAAAGCAAGAAAAAGAAGTACGCTATTAACTATTAACGTACCTGTCTCTTCCGAAACGAATGAGTACAGAGAGTACGATATGTCTACCATCGATGGATCTGAGTCT
+
<<==:<<<:<;;;?@666>??=>9;:;CC@CEABAC@B@BBBBBBDAFF?A?@BE:9:9:':=BBCBBBBBB@A6>955555$55.56<;;+:4404@@CAA@CB@C@BA?AAA>ADBBCBDCCCCCBCB@@=@BBB@BBCBBBBB?CADCC@B@AABBAC@GDGA<A9@?8;73,3/888////3/////$/94;:;;<855:6:022A@:=89:A@@<@AA@BBB@B@BCD=@@B?>:;BBBBAAABCCBBBBC::9?@@ABB>BAA??;B<@?>===A=>;
@ATNG8:04572:04826
GATGGTAGGACGAGCGTCTGAGAGGTACTCATTCGTTTCGGAAGAGACAGGTACGTTAATAGTTAATAGCGTAACTTCTTTTTCTTTGCTTTCGTGGTATTTCTTGCTAGTTACACTAGCCATCCTTACTGCGCTTCGATTGTGTGCGTACTGCTGCAATATTGTTAACGTGAGTCTTGTAAAACCTTCTTTTTAACGTTTACTCTCGTGTTTAAAAATCTGAATTCTTCTAGAAGTTCCTGATCTTCTGGTGTCGTCTATCATGTACTACCATCGATGGATCTGAGTCT
+
5BCC@A@;9@?;65<=::;@<B@C?DBBBBBB?@@@?6>>5924445<==:;;;;;6;8<=:;)/)/996///27:477777'79:0::==456595;555)5>.55655<:<<=?@@<A<A@B?@;@@:99==>9>=>>8?@@995>954==<???A?9967:>9>9=<B<<<<<@9@>>>>4=;>8/0000$0)/99:1;//////9666,5555'///7:6:7:=844444.4>385:<:9::5::>9>6665:555599999<<;;;066<<<;=:=665<<<555
@ATNG8:04576:04804
GATGGTAGCGAGCGAGTGTGTATACCAGAAGATCAGGAACTCTAGAAGAATTCAGATTTTTAACACGAGAGTAAACGTAAAAAGAAGGTTTTACAAGACTCACGTTAACAATATTGCAGCAGTACGCACACAATCGAAGCGCAGTAAGGATGGCTAGTGTAACTAGCAAGAATACCACGAAAGCAAGAAAAAGAAGTACGCTATTAACTATTAACGTACCTGTCTCTTCCGAAACGAATGAGTACTGCGTCTCACTCTCGCCTACCATCGATGGATCTGAGTCT
+
:;;;9>BAA<<6;9@ABB666>6659<<<9;;;=<<5:7::<<;;A;:938=??B;;;:9$96<<=BCCBBABB9A;44:<:(:<5:.555&5<<9@@>=;=000)/279399<8;;::995>99:966=>>46655.55449:44068<<=:<;;<<<560477://)//49::6:;988.788488===+::2886///8682858<<;,2,255554555;<<;8=04490444.5;;;<:474:9:=>>?>@@@995<?9:6::??@9;7:BC@@?D@??
@ATNG8:04535:04855
GATGCGAGCGAGTGTGTATACCAGAAGATCAGGAACTCTAGAAGAATTCAGATTTTTAACACGAGAGTAAACGTAAAAAGAAGGTTTTACAAGACTCACGTTAACAATATTGCAGCAGTACGCACACAATCGAAGCGCAGTAAGGATGGCTAGTGTAACTAGCAAGAATACCACGAAAGCAAGAAAAAGAAGTACGCTATTAACTATTAACGTACCTGTCTCTTCCGAAACGAATGAGTACGTGTGCGACGTGTCTCCTACCATCGATGGATCTGAGTCT
+
CBA<CECCCCCCAAAECBBBB?BCC@BBBB99:;>AAEBBCC?CC?C?AABBBBBB3B?BBC@@ADBAA@:??>@@@@0@B=A<@@@7@CC?CCCBBBCCC@B?CC@DCB?BBB?@ADCIDBBBCCBB>ACCC?BBBC???B@C?CA@>ACCCCAAA?BAAAAA?CC?CDD=@@BAB;@@>;===??.?C@@>==AAAAA;?;?AAA8;8;CCCC@CCBBAAA@C????<?BC?BCBBBBBBBBBAAAB?>>>;;;A=@@@<A888BBB<A;;;;:;:;;
@ATNG8:04537:04832
GATGGTAGGCGTGTGAGAGTCTGCCCAGAAGATCAGGAACTCTAGAAGAATTCAGATTTTTAACACGAGAGTAAACGTAAAAAGAAGGTTTTACAAGACTCACGTTAACAATATTGCAGCAGTACGCACACAATCGAAGCGCAGTAAGGATGGCTAGTGTAACTAGCAAGAATACCACGAAAGCAAGAAAAAGAAGTACGCTATTAACTATTAACGTACCTGTCTCTTCCGAAACGAATGAGTACGATGAGAGAGCTCTCTCTACCATCGATGGATCTGAGTCT
+
CCBB@BCC?CBBBCBBBBDCCCBBC?CCCACCBCAB?B@BCCCCBB@BE?A>@CCBBBBB1B>BBABBAAAAAF;>=77777(7?9>9@@@6ABC?CBABBB?>>9>9>>:>??8<<>>?;;;@A>>>>>8868A>>9>>>>;;;C;A;@>B>B@==A@@@;A@<<BB?BB>BB@;>?777*79:3;ABBC/==:>@@@@@@@A:=9====<@=CA???:>A@@>>>;>=AAA9ABB>AAABBAAB>:::@:::===??;999//,/<<<=<@<@@@@@@@???
@ATNG8:04540:04856
GATGGTAGTAGTACACTAGTCATACCAGAAGATCAGGAACTCTAGAAGAATTCAGATTTTTAACACGAGAGTAAACGTAAAAAGAAGGTTTTACAAGACTCACGTTAACAATATTGCAGCAGTACGCACACAATCGAAGCTCAGTAAGGATGGCTAGTGTAACTAGCAAGAATACCACGAAAGCAAGAAAAAGAAGTACGCTATTAACTATTAACGTACCTGTCTCTTCCGAAACGAATGAGTACACACTCTCATATGACACTACCATCGATGGATCTGAGTCT
+
5A:>=@BBBCBBBBBBDDDDCBCBC@CCD@B@B@::9;?CCCDDBB?BC@C@CCBBBCCC3B@AAABBA??998.9?:;;;;':>;?255606>E@DC@CDDCBB@C@CD@CCD@BBBBCDCCBBBBGCCBA>ADBB?BDBBBB??:@=@@@>@ABBBBBD?BBBBBB?AA@CCE99:BCD>BA@;99888(8@>?688DDA8838;>?@C<><>@BAA?BAAAA??<??@AA<ABC?BBBBBBAAABCBBBB>>@?BB???B??;?BBBBCC?BAAABBBBBB
@ATNG8:04551:04840
GATGGTAGACATATCGTACTCTCTGTACTCATTCGTTTCGGAAGAGACAGGTACGTTAATAGTTAATAGCGTACTTCTTTTTCTTGCTTTCGTGGTATTCTTGCTAGTTACACTAGCCATCCTTACTGCGCTTCGATTGTGTGCGTACTGCTGCAATATTGTTAACGTGAGTCTTGTAAAACCTTCTTTTTACGTTTACTCTCGTGTTAAAAATCTGAATTCTTCTAGAGTTCCTGATCTTCTGGGCTGCGCTGATATGCGCTACCATCGATGGATCTGAGTCT
+
//996<A@CCCBCCCCCCCBDBBBBDCCCA@?<@@@@8A@=@=AC??@CC@BBBAA>B?CCCA>A?@AABBBAB@=AABAB3??8:;;=5=98:?BBD@BB>AAA??A<??@@AA>>9=AC;A7=?>>;<<?;CDA@9?==>?@@@@@@@@@>>=7:;><?E=A;@@A???ABC:>>@A@5@<@8<<9;9+:;666.666///=<<@=ABBB/A>=>A<A;8818<=>??A=@<@@@>==/--;;4;--/998<@@>>>AA==985///=@@@9>>>A>>>AAA
@ATNG8:04555:04866
GATGGTAGCGCATATCAGCGCAGCCCAGAAGATCAGGAACTCTAGAAGAATTCAGATTTTTAACACGAGAGTAAACGTAAAAAGAAGGTTTTACAAGACTCACGTTAACAATATTGCAGCAGTACGCACACAATCGAAGCGCAGTAAGGATGGCTAGTGTAACTAGCAAGAATACCACAAAAGCAAGAAAAAGAAGTACGCTATTAACTATTAACGTACCTGTCTCTTCCGAAAGAATGAGTACGATGAGATCTCGTGTGCTACCATCGATGGATCTGAGTCT
+
;GDDAC;66@ACDBBCCDCBBBCCD=BCEACCCCAA<?<@@CCBBA@BB?B>BBB@@A@@1@=BCCCCCCCCDF>BB99999*9@;@4;;;6;DJBIBBBBBC@??@@DD@CCC@CCBBBABBCCCDBCCBC@BDBB?BCCCBB??;@?BBB@BBBBDCCC?BBDAAB=AB@CCC>@@@??5@??=>?===.7729?@@ABAAA=?=?A@@=A@BBBCC?>>>B>>>?A?@A@<A>;>@@B@>?<;;CA=>=?;;;>>>==>AB=A=<<@@A=AAAAAA@??=
@ATNG8:04563:04859
GATGGTAGGCACTGCGCACACATCCCAGAAGATCAGGAACTCTAGAAGAATTCAGATTTTTAACACGAGAGTAAACGTAAAAAGAAGGTTTTACAAGACTCACGTTAACAATATTGCAGCAGTACGCACACAATCGAAGCGCAGTAAGGATGGCTAGTGTAACTAGCAAGAATACCACGAAAGCAAGAAAAAGAAGTACGCTATTAACTATTAACGTACCTGTCTCTTCCGAAACGAATGAGTACACATCGTCGTGTCGTGCTACCATCGATGGATCTGAGTCT
+
5:<<8===5::55<<>=>>CBCBBB=BDD@CCCAAC?B?B@@@@?C?BB@C@CCBAAA@@.@;??@ACBCDCBB=@8;9=;;*9925.99:*;BB>BBBB@@@00-07>><?@C?BBBBCCHCCCBCCBBBB?BCCC?BBCBBBAA=@?A:;8;BBBCCCC?BAAACC?DD?BAA<>B:::,7==;>ABBB3BE=B;::AAAAA<?;>>??:=6<A@::7:C@AABB?C?CCC;A??;??@ABBAAAABAA9::???@@?=??9:4:BAAAAA<?999>?>:AA
@ATNG8:04564:04867
GATGGTAGACACGTGTGCTCTCTCGTACTCATTCGTTTCGGAAGAGACAGGTACGTTAATAGTTAATAGCGTACTTCTTTTTCTTGCTTTCGTGGTATTCTTGCTAGTTACACTAGCCATCCTTACTGCGCTTCGATTGTGTGCGTACTGCTGCAATATTGTTAACGTGAGTCTTGTAAAACCTTCTTTTTACGTTTACTCTCGTGTTAAAAATCTGAATTCTTCTAGAGTTCCTGATCTTCTGGACAGAGTGTGCAGATACTACCATCGATGGATCTGAGTCT
+
;BD@:BDCCCCAAABCACFDCCCCBBCCCC99::BBB=BC?B@BBBBBCC@BBAAA?B?BBBC@C@BBBCCCCBB@BBBBB1BB?B<=<:>@@A?BBA=@C2999?>?;ABB>>=AA<>>><A:>>A@@>>><>@@A7;:>9::::;>?@@@AA@<>>=9==8<8>>>>??DDC:>>ABB5C:>8:9988):;899)888888>>?>18898(6==>@<@<@@=A???@AA<@<AB=989,//=9===>>>??==>;;;=>>>@@=A:::@@@<@@>>>A???@
@ATNG8:04565:04848
GATGGTAGCACGAGTCACTCATATCCAGAAGATCAGGAACTCTAGAAGAATTCAGATTTTTAACACGAGAGTAAACGTAAAAAGAAGGTTTTACAAGACTCACGTTAACAATATTGCAGCAGTACGCACACAATCGAAGCGCAGTAAGGATGGCTAGTGTAACTAGCAAGAATACCACGAAAGCAAGAAAAAGAAGTACGCTATTAACTATTAACGTACCTGTCTCTTCCGAAACGAATGAGTACAGAGGTACGATATGTCTACCATCGATGGATCTGAGTCT
+
<A@@@BDCCCBBCCCCCCFCCDCBB@CBD?BBGDAA=A?BABCCBB@CC@C@BBCBAA@A2A?BBCBBBBBBBB9A<;;;;;*;@;=9@@@8AEDIDCCCDA@0000;@@=AAA>ACDDGCCCBBBCCDCBC?CCCC?BBBBBB>><??CAA?ACCCCCCC?BCCBBB?BB@BBB?AB???8?A@??????.?A?@;;;AA@@@8;8;?>@1808=@@@?BAAAAAB>B?CDC>CBB?BBBBBBF989A>ACDCBB@@=A@@7718>>>?@@<@>>>@@@?>>
@ATNG8:04568:04849
GATGGTAGTATAGAGCTCTACATAGTACTCATTCGTTTCGGAAGAGACAGGTACGTTAATAGTTAATAGCGTACTTCTTTTTCTTGCTTTCGTGGTATTCTTGCTAGTTACACTAGCCATCCTTACTGCGCTTCGATTGTGTGCGTACTGCTGCAATATTGTTAACGTGAGTCTTGTAAAACCTTCTTTTTACGTTTACTCTCGTGTTAAAAATCTGAATTCTTCTAGAGTTCCTGATCTTCTGGATACACTCATGTGCACCTACATCGATGGATCTGAGTCT
+
5CCB@CC@C<CCCCCDCCCCCECDCBBBCCBB?BCCC>AC@C@@??BBBB>AACCB?B>AABB?B?BBCBBBBBB?@@AAA2AB?BAAH9;??C?AAD@CC??>>A?:5;AAAA=>?:?AA;A9>@A=>>>=<A@@@<@@@B@@@???@@D==<>:>>><AB<A<AA???AA?@;>>???5?<?<??DDE/>;:;;1;;;;?A@@@@;>>>>/>888@=@===:=??>>>@<@<@AAAAB8;;=:=??AA@AA;;;>????;?:;;:;;B>:6:666=99>==
@ATNG8:04568:04855
GATGGTAGCACGACACGACGATGTGTACTCATTCGTTTCGTAAGAGACAGGTACGTTAATAGTTAATAGCGTACTTCTTTTTCTTGCTTTCGTGGTATTCTTGCTAGTTACACTAGCCATCCTTACTGCGCTTCGATTGTGTGCGTACTGCTGCAATATTGTTAACGTGAGTCTTGTAAAACCTTCTTTTTACGTTTACTCTCGTGTTAAAAATCTGAATTCTTCTAGAGTTCCTGATCTTCTGGACAGAGTGTGCAGATACTACCATCGATGGATCTGAGTCT
+
8ABB@CCECCBB=?CCCIBB@AMFCCCDCCAA=ACCC=CCBB?CDDCCBB@BCCCC@B@CBBA?B?BCBBBCD@@<ABEEF3A@;>>;;8>?>??BBC@BB<>>>BBC?AAACBA==7=AA;A;@@@>>>>>9>>>>:<<=>>>=<>=A?@>>>B<:::<@?<@;@?>AAA@?A9??=DF5D6637=AAA/A????1::::::@@BD<@@@@/@;;;A=A;>>:>@@?@@?=A=AAAAAA4:8>=@@???@@@@@@:::==<>??:?<<=>7718AA???@AA@
@ATNG8:04569:04860
GATGGTAGGACGAGCGTCTGAGAGGTACTCATTCGTTTCGGAAGAGACAGGTACGTTAATAGTTAATAGCGTACTTCTTTTTCTTGCTTTCGTGGTATTCTTGCTAGTTACACTAGCCATCCTTACTGCGCTTCGATTGTGTGCGTACTGCTGCAATATTGTTAACGTGAGTCTTGTAAAACCTTCTTTTTACGTTTACTCTCGTGTTAAAAATCTGAATTCTTCTAGAGTTCCTGATCTTCTGGCGCGTATGTATGTCGCCTACCATCGATGGATCTGAGTCT
+
55;;9>BC@C:9;BBBBBCBCDCC@BBBBCED?CAAC9CC>C=BBCCCCC?CDECC?@>@CCC@C@CBBBDDBBB@DCCCC1CCACBBB=?@CC@CCDAED>A@CCBC@BBBGCCBB@BCB@B?CCCCBBBB?BAAA@CCDCCBBBBDBBBCCAA>ACC@BA?A@CCCBBBCCD@EBBBB8@?B;BB@B@2BCCCC=CCDDCCCBBA@DDDD5BBBCCAC@CA@CBBCCBB?B@CBBEBB>ABDBCCEBCCCCCBBBBBBC@C:99:BBBBCC?B@BBBBBBBB
@ATNG8:04570:04847
GATGGTAGTGTCAGTGCGCGTCGTCCAGAAGATCAGGAACTCTAGAAGAATTCAGATTTTTAACACGAGAGTAAACGTAAAAAGAAGGTTTTACAAGACTCACGTTAACAATATTGCAGCAGTACGCACACAATCGAAGCGCAGTAAGGATGGCTAGTGTAACTAGCAAGAATACCACGAAAGCAAGAAAAAGAAGTACGCTATTAACTATTAACGTACCTGTCTCTTCCGAAACGAATGAGTACACATCGTCGTGTCGTGCTATCGATGGATCTGAGTCT
+
B==C?CCCBBBBBCCECCBBBBBBB?BBB@CCCC@?<?<@@BEDAA>BC@B?A??====>1=?BBBAABBBBBB=@>;;;;;*;A=A5;;;6;EGAIBCCCCC@@;@?AA?BCC@C@BBCDDEEDCBBBBBC@CCCC?C@@A@@@B>C@C??=?BBCAAAA@CCC@@@?BB@BBB<??ABC<A@A=@@???.@A??>==BBB@@<>:==AA7;7:ABAA>ACBBBBB?B>ADD>A>>;?@@BBBBCCCCAB?BD?>>BBBAAACCBBABC?CBBBBBBBBC
@ATNG8:04576:04850
GATGGTAGCATCATGCATATCTCACCAGAAGATCAGGAACTCTAGAAGAATTCAGATTTTTAACACGAGAGTAAACGTAAAAAGAAGGTTTTACAAGACTCACGTTAACAATATTGCAGCAGTACGCACACAATCGAAGCGCAGTAAGGATGCTAGTGTAACTAGCAAGAATACCACGAAAGCAAGAAAAAGAAGTACGCTATTAACTATTAACGTACCTGTCTCTTCCGAAACGAATGAGTACGGGAGTCAGAGCAGAGCTACCATCGATGGATCTGAGTCT
+
::;;7;>CBBBBBBCCDDCCBBBBC@DDC?BBCCBB?B?A?@@@?C?A@8919??BBBBB1B>BBBBBBBBDDD=@BCCBAA0;;89:DDF9CBB@BAAABA@0000<@@<AAC?BBCCDHDDAAACCBBCC@CCBB?BABBCCBA=A?@;;;ACCCCBB?BBBBDBABB?BBB?BCCCB=B@@;==<<<,=A>BAAADB<<=,/,/:=<1717>;;<=ABAAABB>A>AAA=ABA?:99A???BC>::<C@CBCA???AAB@A=B?@?CEG@CBBBAAABBB
@ATNG8:04577:04875
GATGGTAGAGTACAGTGTAGTAGACCAGAAGATCAGGAACTCTTGAAGAATTCAGATTTTTAACACGAGAGTAAACGTAAAAAGAAGGTTTTACAAGACTCACGTTAACATATTGCAGCAGTACGCACACAATCGAAGCGCAGTAAGGATGGCTAGTGTAACTAGCCAAGAATACCACGAAAAGCAAGAAAAAGAAGTACGCTATTAACTATTAACGTACCTGTCTCTTCCGAAACGAATGAGTACTATAGACTATCTGAGACTACCATCGATGGATCTGAGTCT
+
;A:606=A@@@<=BAAADCCBBC;;89CD=900=00)/)///84:>;>>?B?BA@@??==,>;?@A::7><778*9;;4444$5;7<4;;9+99;7<@=CBBBAA<@<@BABC>AAD@AAAACCFDDCDBB?BB@@=@@??ACAA>B?B@@=@B@@@BBC>;;;00+05//)/;93773333&333,3><<>1;>99===@DAAA=A:>==A;>:>>A@@=@@=@@?@?B@CCB>B??<?BBBCBDBCBBBC>>@ACCBBBDEBBB?B@@?CCC>ABAAA?>?AA
@ATNG8:04540:04903
GATGGTAGGAGACACGTCGCACACGTACTCATTCGTTTCGGAAGAGACAGGTACGTTAATGGTTAATAGCGTACTTCTTTTTCTTGCTTTCGTGGTATTCTTGCTAGTTACACTAGCCATCCTTACTGCGCTTCGATTGTGTGCGTACTGCTGCAATATCGTTAACGTGAGTCTTGTAAAACCTTCTTTTTACGTTTTACTCTCGTGTTAAAAATCTGAATTCTTCTAGAGTTCCTGATCTTCTGGGCTGCGCTGATATGCGCTACCATCGATGGATCTGAGTCT
+
8844.4:B?ABBBBCCBDDDDCCCCDGGCCCA?ABCJ?DE@D@@@@BCCE@EDBBB@C?BB?B?B?BBDBA@@<B?BBCCC1BB=@999+3;<<6><=8>B>AABBAA>ABBBB@AA<AAA<B<@@A>>>??=BABB<>>>@@BA>>>?AA???@:==?@??<?=>>>@@AA>>:>BADD5A<@8;:AAA/>>7878,8>@@@@BC;;7;AAA/A;;;>:?;>>:=AA>>>><A8;;BBA@<=>>A:@>>>AB@@@>>>AAAA@@>=AAA<<=A<AAA>@??@AA
@ATNG8:04545:04921
GATGGTAGTATATCGCGTCGCTATCCAGAAGATCAGGAACTCTAGAAGAATTCAGATTTTTAACACGAGAGTAAACGTAAAAGAAGGTTTTACAAGACTCACGTTAACAATATTGCAGCAGTACGCACACAATCGAAGCGCAGTAAGGATGGCTAGTGTAACTAGCAAGAATACCACGAAAGCAAGAAAAAGAAGTACGCTATTAACTATTAACGTACCTGTCTCTTCCGAAACGAATGAGTACATAGATATACGTATAGCTACCATCGATGGATCTGAGTCT
+
;?9;05:CA=BCCCCCCGCD:;;CC?CEC?@@BBBB>B@BBBCBBB?BB8;7;BB;;;;;)9<@ADAAABB?@?6==;;;;.4C<C2:;;&9999>;A@ABBCC@C=;;8;AA7;;BBLCCCCCCCCBBBC?CBCD=@@?????B=A=A;;7;CCBCBBC?BB@@?B?BB>AAB?BCBBB=@@>:9::99(9=9==<?@@@A@<><>>@@<@=C@AA@?@@@::9B@D@BBB<@9949??BBBBBBBCBBBC>>>BB???@B@@<;;;@@BC7;;>==?@@@;
@ATNG8:04547:04888
GATGGTAGTGTCATATGAGAGTGTGTACTCATTCGTTTCGGAAGAGACAGGTACGTTAATAGTTAATAGCGTACTTCTTTTTCTTGCTTTCGTGGTATTCTTGCTAGTTACACTAGCCATCCTTACTGCGCTTCGATTGTGTGCGTACTGCTGCAATATTGTTAACGTGAGTCTTGTAAAACCTTCTTTTTACGTTTACTCTCGTGTTAAAAATCTGAATTCTTCTAGAGTTCCTGATCTTCTGGAGATATCATCAGCGAGCTACCATCGATGGATCTGAGTCT
+
5CCC?BCCCB@@DDCEBBBBBDDDCCBCCCBC?BBBB=BD?C=BBD>ECD?D?CBB=B=BCCC=B=CDCC@@BDD?>????0>A>A@AA<@CBB@BBC?BC?AAACDE@CADBBBDD?CBB@B?CCCCCCCC@CCBB@CCCCCCCCCCCCCCCCC?CCD@CC?B?BBDBBBCCC=@999949<C;99999*9@ABG=CBCCCCDCCCACCCC5CCCCI@B@BC@CCCCCBB?A@DBBBBB?BBD?DCBBBCCCCEBBCCCCCC@@<@@??CCD@DBBBCCCCBB
@ATNG8:04547:04913
GATAGCACACGAGATCTCATCGTACTCATTCGTTTCGGAAGAGACAGGTACGTTAATAGTTAATAGCGTACTTCTTTTTCTTGCTTTCGTGGTATTCTTGCTAGTTACACTAGCCATCCTTACTGCGCTTCGATTGTGTGCGTACTGCTGCAATATTGTTAACGTGAGTCTTGTAAAACCTTCTTTTTACGTTTACTCTCGTGTTAAAAATCTGAATTCTTCTAGAGTTCCTGATCTTCTGGTGAGATATGCATGATGCTACCATCGATGGATCTGAGTCT
+
BCDBABBCCCDCCCCCCCCGBBBCCCBBC@CCCC=CC@B?BCCCBBB@CCDBB?B?BBBC@C?BBBBBBAAA=AAACC3BB@BBBB>BCCC?AAD@BB;87:HFG@CCBBBB=<7<994<;>?@@>>@>8<<=>8=<==<=>??AAAC@>>><>>>=AA=C6<<AAAA@<;6<9:::/:=D<@>CCD.==999)//:///:::?=AAAA/@@@@@;@6;:4:???>==;?:==>>>A6;;>:=;;;>>>A>>>?@@>>>><=7;::666<9=A@??<;:?=
@ATNG8:04552:04882
GATGGTAGATACTCGCTGATACACCCAGAAGATCAGGAACTCTAGAAGAATTCAGATTTTTAACACGAGAGTAAACGTAAAAGAAGGTTTACAAGACTCACGTTAACAATATTGCAGCAGTACGCACACAATCGAAGCGCAGTAAGGATGGCTAGTGTAACTAGCAAGAATACCACGAAAGCAAGAAAAAGAAGTACGCTATTAACTATTAACGTACCTGTCTCTTCCGAAACGAATGAGTACATAGATATACGTAATAGCTACCATCGATGGGATCTGAGTCT
+
449939444555:<55555554499094405;;:>>8<7//////:6::8:5:::87777$3,37333:8767;5//0;=@.==8=.55)5597:5559<;;;;?:<<:>@@<?AABBB;;;A@>==?9949>@@<@<<;<<48399@@A?@?>8:44717?==@A<??98935:>?>=6;33,33377'3>4?;B>76...272333606+22944.488433<7;7<<=4:::8888<<88;@<<=<<=;99//*////:==9>9989555'5779878...
@ATNG8:04559:04912
GATGGTAGCACTCGAGATCTCATCGTACTCATTCGTTTCGGAAGAGACAGGTACGTTAATAGTTAATAGCGTACTTCTTTTTCTTGCTTTCGTGGTATTCTTGCTAGTTACACTGCCATCTTACTGCGCTTCGATTGTGTGCGTACTGCTGCAATATTGTTAACGTGAGTCTTGTAAAACCTTCTTTTTACGTTTTACTCTCGTGTTAAAAATCTGAATTCTTCTAGAGTTCCTGATCTTCTGGGCTGCGCTGATATGCGCTACCATCGATGGATCTGAGTCT
+
@A;;7;=CCBBBCCCCCDCCBBC?CD=A=<AB:CDCM?CCAD@@@AC@CD@DLC@@@C?CCBB?B:BBDCCCBAB=A@AAA2@@;>999,7A<>;@??;?B?BBBAAA?BBBBBBB@BBBB@CBA:::==;?@@@;@@=====BB<;;@@@@@<>>><??<@<@@>>;;;>A;>>AAA5A<A=ADCDF.<<8878)8;<=<<9722+2222$2255;6=69=3=AAAB;;6;9=;;;@@7;;@B:B;;;;;==>>===;;;=>K=A@C===A=DAAAA;;;AA
@ATNG8:04562:04895
GATGGTAGCTATACGTATATCTATGTACTCATTCGTTTCGGAAGAGACAGGTACGTTAATAGTTAATAGCGTACTTCTTTTTCTTGCTTTCGTGGTATTCTTGCTAGCTACACTAGCCATCCTTACTGCGCTTCGATTGTGTGCGTACTGCTGCAATATTGTTAACGTGAGTCTTGTAAAACCTTCTTTTTACGTTTACTCTCGTGTTAAAAATCTGAATTCTTCTAGAGTTCCTGATCTTCTGGAGATACACATGATACTCTACATCGATGGATCTGAGTCT
+
5ABB>BBBCDCCCBBCCBCCCCCDCCCCGDA@?@CCC>CD?B?BBBBCCB?BBBAA@D?BABA?C<??AAABABC>BBBBB1BB?BBBA9BBBB>BBB>BB>BBBBBBBBCCCBB>>:>>A:<8<AA@@>;;7;??A8=<>;;<???@AAAAAAA:???<@A<>8<AABA@@@@9>>>AA5A=C:>;==<+;8679(--3---6:8=<AAA?*:858?6?:?@:?A??>>><@<>>A<<<///@7:;:=B@@>>>??>>>CBB667@@@A=>:=@@:::DA??
@ATNG8:04562:04911
GATGGTAGGACGAGCGTCTGAGAGGTACTCATTCGTTTCGGAAGAGACAGGTACGTTAATAGTTAATAGCGTACTTCTTTTTCTTGCTTTCGTGGTATTCTTGCTAGTTACACTAGCCATCCTTACTGCGCTTCGATTGTGTGCGTACTGCTGCAATATTGTTAACGTGAGTCTTGTAAAACCTTCTTTTTACGTTTACTCTCGTGTTAAAAATCTGAATTCTTCTAGAGTTCCTGATCTTCTGGTGAGATATGCATGATGCTACCATCGATGGATCTGAGTCT
+
<CGE@DBB?CBCBBBBCB@?@CCC@CCCCCCC@C@AB>AC@F?@@ADCCC=BBBCB@D?CCCC?E?CCBCBBCCC@CCCCC1CD?AABC>CCBB@CCB?BB?@@@CEFACCCBBBCD@CAA?A?BBCCCBBA?BBDD@DBBBBBCBBBCCDBBBC?CDC?BB?B<@@CDDCCCC@D::::69=@=::9:9*:BCDE=CCCCDCCBBB5;;;;*;AABD@C@BD@CBBBBBC?C?CDCBBC?CAC?CDBCBCCCBAABBDCCCBBB?CCCAAAC?BBBBCCB888
@ATNG8:04566:04923
GATGGTAGACATATCGTACTCTCTCGTACTCATTCGTTTCGGAAGAGACAGGTACGTTAATAGTTAATAGCGTACTTCTTTTCTTGCTTTCGTGGTATTCTTGCTAGTTACACTAGCCATCCTTACTGCGCTTCGATTGTGTGCGTACTGCTGCAATATTGTTAACGTGAGTCTTGTAAAACCTTCTTTTTACGTTTACTCTCGTGTTAAAATCTGAATTCTTCTAGAGTTCCTGATCTTCTGGATACACTCATGTGCACCTACATCGATGATCTGAGTCT
+
4B9626>CAABBBBBBCCCAAAB0///9<799=38:::(48384999::;:7<<83738499::7=7=BBB@B@@A=7777&32352..'.///38883390777:;;5<;>>>>>A=A@@:>6;;>=>?==9=@@?6;;==;;;>=;;;>;;;;4:9<4<<5:5:@>>>=;;:5:;@@?5@9=:=>BBB/@888>4>;;;=><<<=1888)277550727768///55;5?;;?>CAB7;<B;?>><;;=@666=@==A=:777777:66;??A>>>@<<
@ATNG8:04568:04901
GATGGTAGGACGAGCGTCTGAGAGGTACTCATTCGTTTCGGAAGAGACAGGTACGTTAATAGTTAATAGCGTACTTCTTTTTCTTGCTTTCGTGGTATTCTTGCTAGTTACACTAGCCATCCTTACTGCGCTTCGATTGTGTGCGTACTGCTGCAATATTGTTAACGTGAGTCTTGTAAAACCTTCTTTTTACGTTTACTCTCGTGTTAAAAATCTGAATTCTTCTAGAGTTCCTGATCTTCTGGATACACTCATGTGCACCTACCATCGATGGATCTGAGTCT
+
;;JE@CCC@CDDBBBBCCCCCCCD@BBBCDAA?ACDD>CB@C@BBBDCCC@CCCAA>A@BBBC@C@DCGCCA@@C@CCCCC5A@?@BDC=BBBB@CDDADE=@@BCCC?BBBBBDBD?CCC@C?C999??@@?BCBB@CBBBCBBBDCCCCCAAA?CCD=AA?C?BACBDDDBB=AAAAA9@?B=?????0>@BCD<BBCCCCCCDE@BBBB5BBBBC@C@CC?BBCDBBB?B?BBBCCC>AAB>BDFFCBDDCB??@BAA?@9:7:::;AAA>BBBBBBBBBB
@ATNG8:04574:04881
GATGGTAGTGTCATATGAGAGTGTGTACTCATTCGTTTCGGAAGAGACAGGTACGTTAATAGTTAATAGCGTACTTCTTTTTCTTGCTTTCGTGGTATTCTTGCTAGTTACACTAGCCATCCTTACTGCGCTTCGATTGTGTGCGTACTGCTGCAATATTGTTAACGTGAGTCTTGTAAAACCTTCTTTTTACGTTTACTCTCGTGTTAAAAATCTGAATTCTTCTAGAGTTCCTGATCTTCTGGATAGCGACGCGATATACTACCATCGATGGATCTGAGTCT
+
5:BA=B?A@AA966@CCCDCBBBDCCCBBC99;9CCC=CC@B@BCCCCBB@DBBBC@CAB?@@6;8;BCFDCCDB?@@@@@0@C@CBAC=DBBB>CBF@BB@AAACCCACECCCCCC?A@B?C?CBBC:<;A>BBBEACCCCCCCBCBBBCCDCB@BAA>AB?B@DBCBBCBBB>A;;;;.;=A<;;;;;*;@BBD>BCFCCEAAAB;AAAA,A@>@C7:9;B@CCCCDCB@C@BBBCBC?BBB@BBBCCCCBDCBBBC@@@DDB?CDAAABB?BBB@@@BB@@
@ATNG8:04575:04909
GATGGTGGCGTGTGAGAGTCTGCCCAGAAGATCAGGAACTCTAGAAGAATTCAGATTTTTAACACGAGAGTAAACGTAAAAAGAAGGTTTTACAAGACTCACGTTAACAATATTGCAGCAGTACGCACACAATCGAAGCGCAGTAAGGATGGCTAGTGTAACTAGCAAGAATACCACGAAAGCAAGAAAAAGAAGTACGCTATTAACTATTAACGTACCTGTCTCTTCCGAAACGAATGAGTACAGAGAGTACGATATGTCTACCATCGATGGATCTGAGTCT
+
<;;;8=<;=B996>BCCCB@B>@;4;@;:FFCDAA?@@CBCBBDD@AB7;6;A@>@@@@,=:::;00///88818988888'//)/(///*/9><B@@BBA@@@:>:;;5;==9>88899686997:8?AB=A==>=>>>??@;;5679/0*/=:><55549;=>BB7BC>A9929?0//(///(.5999)77277769;976/8:=>>>=F;;;;AA<;8//9//).489949@@<??@B777A55599:::866<?=>>@::6:::<<==5>=<8;;///6
@ATNG8:04580:04902
GATGGTAGTAGTACACTAGTCATACCAGAATATCAGGAACTCTAGAAGAATTCAGATTTTTAACATCGAGAGTAAACGTAAAAAGATGGTTTTACAAGACTCACGTTAACAATATTGCAGCAGTACGCACACAATCGAAGCGCAGTAAGGATGGCTAGTGTAACTAGCAAGAATACCACGAAAGCAAGAAAAAGAAGTACGCTATTAACTATTAACGTACCTGTCTCTTCCGAAACGAATGAGTACTATAGACTATCTGAGACTACCATCGATGGATCTGAGTCT
+
:@>>8BB@666=>>>@@@>>BBAAB=BA@=@@AA@A=B=??@<<<>:99457<=::::::,:+00//79899333(33--888'----(---&-68088333:8//)/(/849/314;;;@BBCCCBBACBBC@CCBC@CBBDCAAA=B?BAB?ABCAAABB?BBCCFD?AA?BBBABBBBB>BBB?AABBB3AB?:88;BAAAA<A<>>@@:=:=@BBA>@@@ADAB@C?BDD=BBB@BBBAAACBDBBBAABCDCBBBAABBBD?BBBBBBB?BBBBCBB999
@ATNG8:04582:04916
GATGGTAGGAGACACGTCGCACACGTACTCATTCGTTTCGGAAGAGACAGGTACGTTAGTAGTTAATAGCGTAACTTCTTTTTCTTGCTTTCGTGGTATTCTTGCTAGTTACACTACGCCATCCTTACTGCGCTTCGATTGTGTGCGTACTGCTGCAATATTGTTAACGTGAGTCTTGTAAAACCTTCTTTTTAACGTTTACTCTCGTGTTAAAAATCTGAATTCTTCTAGAGTTCCTGATCTTCTGGGTCTACGCTCGTCGCGCTACCATCGATGGATCTGAGTCT
+
445=.55;8<>@;=;;>555;5555999;;=<49555)59497456;:<<55555559:89::7<8<<<67//)-8(-----$--(/999/9944.444.555::<<;;7;::::///<7///8:69;666<:=7<;=<:?=966>>>===<?;::;7:<<:<<9<265<5445555;>>?A2<8:,//999$/)/:::1=656<==>>>:>>>>+;;;;>7<666169<<=6646:==;;;=265:>8>996<;;;<<<<BB>;;;=8555;5469666@666BBC
@ATNG8:04536:04969
GATGGTAGCATCATGCATATCTCACCAGAAGATCAGGAACTCTAGAAGAATTCAGATTTTTAACACGAGAGTAAACGTAAAAAGAAGGTTTTACAAGACTCACGTTAACAATATTGCAGCAGTACGCACACAATCGAAGCGCAGTAAGGATGGCTAGTGTAACTAGCAAGAATACCACGAAAGCAAGAAAAAGAAGTACGCTATTAACTATTAACGTACCTGTCTCTTCCGAAACGAATGAGTACGTGTGCGACGTGTCTCCTACCATCGATGGATCTGAGTCT
+
5;C>?CCCBBBCCCFECCCBBBBBC@DCC?CCCD??=@@CCD??AD?AD?C>ABBBBBBB3B@BCBBBB@BDDE<B@@@?>>,994;5;;;-;CDACBCCHGFBB@B@BB?BBB<A@CABBCCECBDDBBBC@CB??>?A@?@@?>:@?BBB?BDCCC@@??CCCBBB>AA;@AA;??@@@:@>>;::999(9@;@AB>A@@AA:>:=>@?5;5;<A>?<@@@@@AA?B?BBC=A:959??CFBBAACCCCAAAB??AA@>:=9:5:<<=BAA<A==<AA?666
@ATNG8:04539:04976
GATGGTAGCGCATATCAGCGCAGCCCAGAAGATCAGGAACTCTAGAAGAATTCAGATTTTTAACACGAGAGTAAACGTAAAAAGAAGGTTTTACAAGACTCACGTTAACAATATTGCAGCACTACGCACACAATCGAAGCGCAGTAAGGATGGCTAGTGTAACTAGCAAGAATACCACGAAAGCAAGAAAAAGAAGTACGCTATTAACTATTAACGTACCTGTCTCTTCCGAAACGAATGAGTACGTGTGCGACGTGTCTCCTACCATCGATGGATCTGAGTCT
+
CCAB>B;66<>CECCCBCCC@BAAA>AJJBCCCDBB>B@CBBCBAA>AC@B?A@B;;;;;*;>BBCBGCCCCCC=BB99999*;A=A5;;;*;?>9?CCCCCGCB>B?BB?BCD?BACBCCCABBCCCBBBC@CCCC?CCCBBBCB@C@BBB?BBCCAABB@DBBBBA?BB>BBB=?>7882:AB?@@C@A2@A=ABBBBBAAC895:A@@>B?AABBB?AB@@>>>?B?A@@8?@@<@@?BBBABBB@??BBBBBBBBBB?A9949988ABB=A555A>@=??
@ATNG8:04543:04936
GATGGTAGATATATGCACGCTCTACCAGAAGATCAGGAACTCTAGAAGAATTCAGATTTTTAACACGAGAGTAAACGTAAAAAGAAGGTTTTACAAGACTCACGTTAACAATATTGCAGCAGTACGCACACAATCGAAGCGCAGTAAGGATGGCTAGTGTAACTAGCAAGAATACCACGAAAGCAAGAAAAAGAAGTACGCTATTAACTATTAACGTACCTGTCTCTTCCGAAACGAATGAGTACACATCGTCGTGTCGTGCTACCATCGATGGATCTGAGTCT
+
BBBB@CCCCDDBBBDCCCCCDCCAB@BCCACCBB:97;?AABAABBACD<A>@A@?@@@?2@?CBBABBCCBBB>BA@@@@@0@C>C5;;;.;AB>BCCCCBC;;6;?;;8<CC@CBBBCCDFCCBBBDDCC?BDDD=BBBC@@985:>D;;:;CBBCDBB?ACBBBB?BB>@@B>@A999+:==9===>=,=B<::9AC??@@:=:=>AA7:7;@A@A@CBBBABB>A>AFF>AAA>AABCCCCC@@@CCBBBAAABBBABBBB?BBBBBBB?B@@@@???CC
@ATNG8:04543:04958
GATGGTATGATACAGATCAGACACCAGAAGATCAGGAACTCTAGAAGAATTCAGATTTTTAACACGAGAGTAAACGTAAAAAGAAGGTTTTACAAGACTCACGTTAACAATATTGCAGCAGTACGCACACAATCGAAGCGCAGTAAGGATGGCTAGTGTAACTAGCAAGAATACCACGAAAGCAAGAAAAAGAAGTACGCTATTAACTATTAACGTACCTGTCTCTTCCGAAACGAATGAGTACGATGAGATCTCGTGTGCTACCATCGATGGATCTGAGTCT
+
AACD=B@@BCCDCCCCBBCCDDDD@CCC=CCCCCC?C?BBBBAAC?AA=A?BCB?@@@@2@@BBCCCDCC@@B9>=9:;:;*;E?C?CCC;CBC@CCBBCCCA@?@@CC?BBC@CCFCCBBBCCCCCCCBC?CCBB?BCCBBBAA>A?BA@?BBBBBCCA?ACBABB>BB<AAC?DFAAA=ABB?BBBBB3BC?B>>>CBA@@7:7:>@A7:6:AAAA?ABAA@AB?B?BDC>BBB?AABBBCBBBBBBBBBC:::::9=>@<>:>AD>>>D?DAAABBBBBB
@ATNG8:04553:04952
GATGGTAGACACGTGTGCTCTCTCGTACTCATTCGTTTCGGAAGAGACAGGTACGTTAATAGTTAATAGCGTACTTCTTTTTCTTGCTTTCGTGGTATTCTTGCTAGTTACACTAGCCATCCTTACTGCGCTTCGATTGTGTGCGTACTGCTGCAATATTGTTAACGTGAGTCTTGTAAAACCTTCTTTTTACGTTTACTCTCGTGTTAAAAATCTGAATTCTTCTAGAGTTCCTGATCTTCTGGGTGTATCAGCGAGTATCTACATCGATGGATCTGAGTCT
+
5:BB?DBCCCDAAAGBAAACBBBBDBA@BCBA@BBBD>CC@C@CAAABBA@DDCAB?B?BBBB?B>BBBABBBBB>>?@@@2?B=B@@@<ADBB@BAA=@C:>>?AAA>BBBAA@@@;???8878@>@=>>?=BA@@;@AAA@>==AABAA>>>>9<=><>@=A<?>?AAA?@@<AAACC5A<@:<<@>>.>???C9A8::=>AAAA:;===,;///=9=7??<?>>>@?@<?=@@@AAA7>;<<5888?A?>>>>>>>>;9;///;:9:;?=?@ACAAA:;;
@ATNG8:04560:04930
GATGGTAGTACATGATAGACGACACCAGAAGATCAGGAACTCTAGAAGAATTCAGATTTTTAACACGAGAGTAAACGTAAAAAGAAGGTTTTACAAGACTCACGTTAACAATATTGCAGCAGTACGCACACAATCGAAGCGCAGTAAGGATGGCTAGTGTAACTAGCAAGAATACCACGAAAGCAAGAAAAAGAAGTACGCTATTAACTATTAACGTACCTGTCTCTTCCGAAACGAATGAGTACTGCGCTCACTCTCGCCTACCATCGATGGATCTGAGTCT
+
;CBB@CBBBCDECCBBBBBG9;:CFADCB@CCBBCC>??@BBCCA@<AA<A?BBCAAAAA2B?CCDCCCCDCCC=AA99999*:@?C?CBB<CCJ@CCBBDDCAA<A?BB@CCC?ACAAACCBBBCBBBDCC@CCBCACBBCCCAA>A@CBB?BBBCCCCC?CCCCCC?BB>BBC@BB?><7>@@<@BBBB3BC?C@@@BBBBB?B=BBBA3505@BABABBBBBBB?B?BBB<AAA=ABBBBBBABBCBBAAACCBBBB@C>>>>AAACCC?AAAA@@@???
@ATNG8:04562:04962
GATGGTAGAGAGACTGTAGCGCACCCAGAAGATCAGGAACTCTAGAAGAATTCAGATTTTTAACACGAGAGTAAACGTAAAAAGAAGGTTTTACAAGACTCACGTTAACAATATTGCAGCAGTACGCACTCAATCGAAGCGCAGTAAGGATGGCTAGTGTAACTAGCAAGAATACCACGAAAGCAAGAAAAAGAAGTACGCTATTAACTATTAACGTACCTGTCTCTTCCGAAACGAATGAGTACCTCTCAGACGCTCGTCCTACCATCGATGGATCTGAGTCT
+
5BCB;BCCDDBBBCDCCBBCCCBCC>@@@@CBBCAA>A<@@BBBBB?CC?D?AABBBBBB3B?BBB>>?CBBBC>CBCBBBB2BA>B?CCC<CCC@CBBBDDB@@;@>AA>AED>AAAABBCBDCCBCCBBB?BC@A9:9AABBBB@B?BBB@CCFBBBCB@BBBA@@?CC@CCD:::BBB=BBA>?????.;>;@;;:BBBAA;A7:;>><?<>>BAA>ABAAABB?B?BA@;A??<?BCBCBB@BBBAAAD??@BBC;;6;;;5;=@AA@@;?AABC@@;;;
@ATNG8:04563:04953
GATGGTAGCTCTGCTCTGACTCTCGTACTCATTCGTTTCGGAAGAGACAGGTACGTTAATAGTTAATAGCGTACTTCTTTTTCTTGCTTTCGTGGTATTCTTGCTAGTTACACTAGCCATCCTTACTGCGCTTCGATTGTGTGCGTACTGCTGCAATATTGTTAACGTGAGTCTTGTAAACCTTCTTTTACGTTTACTCTCGTGTTAAAAATCTGAATTCTTCTAGAGTTCCTGATCTTCTGGGTCTACGCTCGTCGCGCTACCATCGATGGATCTGAGTCT
+
6BC>9BCBCB=A>CCBCCICDCCBBBDAAB:;2::94(4;7@:@=<ACCD@CCEAA<@<ABAA<B?CHDCBBDBB?@AAA@0@C?CBCE>GBAA=A@A=AB7;;BCBA>A000>A>><BBB>B>BCCCCCCC@DDBB@CJCCDBCEBBBCCCCCC@D;;8;B?B>AA@AABCGD@B;;;8:=B99:;;.:BBDD>CCCCCCCCDC@BBBB0ABCBCAEADC?@@@@?@@<@=@CCCCC@DCCC?CBAA@BBB@AACCDAABAA8::AAACC@BBBCCAAACB
@ATNG8:04568:04936
GATGGTAGCGCACACATAGATACAGTACTCATTCGTTTCGGAAGAGACAGGTACGTTTAATAGTTAATAGCGTAACTTCTTTTTCTTTGCTTTCGTGGTATTCTTGCTAGTTACACTAGCCATCCTTACTGCGCTTCGATTGTGTGCGTACTGCTGCAATATTGTTAACGTGAGTCTTGTAAAACCTTCTTTTTACGTTTACTCTCGTGTTAAAAATCTGAATCTTCTAGAGTTCCTGATCTTCTGGCTCTCGTAGACAGATACATCGATGGATCTGAGTCT
+
C>BB?BCCCCBCCCCCCBCDDEF@@BB@AB;;::CA@8;?;@=@AAA<CC@@AA;;;)45:;<B=@=@BC>@00+/>;>:;;:'///(4;880:??A=BAA=?A69:@@AB?CFCBECBB>B;;8;ACCHEIDBC@BBBB@ECCBAABBBBBBCCBED@@@A?BB@C=@@@AABCAB>A;;;;.;>B=;;;;;*;;ABC6;;A@BA;;9@29999(9>>B@@BCC=ABB;;:C@C@DBCCBB:;;B>BEBAACDCDCCBAAACCBBC@@@GHDCCBDBBBBB
@ATNG8:04571:04957
GATGGTAGTACATGATAGACGACACCAGAAGATCAGGAACTCTAGAAGAATTCAGATTTTTAACACGAGAGTAAACGTAAAAGAAGGTTTTACAAGACTCACGTTAACAATATTGCAGCAGTACGCACACAATCGAAGCGCAGTAAGGATGGCTAGTGTAACTAGCAAGAATACCACGAAAGCAAGAAAAAGAAGTACGCTATTAACTATTAACGTACCTGTCTCTTCCGAAACGAATGAGTACAGAGAGTACGATATGTCTACCATCGATGGATCTGAGTCT
+
6CCF@DCCBB>CCDCCCBBCBBBDEACCC?CDCB@@=@<@BCDCBB=AD?A?BAB;;;;;*;>CCDCCDBCCDD9B?:;;;.9A>A4;;;&5AA9@BCCBBDCC?B?BB?BBB@BBCBAABBCBBBCCCCCACCBB?BBBBCCAA?B@DAB?BCCBCCBB@BBCCBB?AA<ABB=@@?>=7?@@>BBBBB3BB?BBBBBBDBB;=;>AA?6:68ACCC@CBBBBCB@C?CCC=BBB>AABBCBBBDBBBBBBDAAABBBABA8779BB@B>@<BA>>A>>>>A
@ATNG8:04573:04965
GATGGTAGTGCGTTGAGAGAGAGACCCAGAAGATCAGGACTCTAGAAGAATTCAGATTTTTAACACGAGAGTAAACGTTAAAAGAAGGTTTTACAAGACTCACGTTTAACAATATTGCAGCAAGTACGCACACAATCGAAGCGTCAGTAAGGATGGACTAGTGTAACTAGCAAGAATACCACGAAGCAAGAAAAAGAAGTTACGCTATTAACTATTAACGTACCTAGTCTCTTCCGAAACGAATGAGTACTGTATCTATGTGTGCGACTACCATCGATGGATCTGAGTACT
+
4444.444/////)//99;==666<;2;5505:99;;044//////499+/+39733333$34;888:<;;///(///)///&/7274;;;&555.5555555==?7?9<<7:98.4487//)/;::<;665<:3///0*/7---5///150577)//::///;;7:33333,3733336999:4999133333'33...(.337778262777:6;677;;;7555665<<>=58<:(333433348::<==<;66/////6663339994675555:5:>:99;;4443
@ATNG8:04575:04977
GATGGTAGGACGAGCGTCTGAGAGGTACTCATTCGTTTCGGAAGAGACAGGTACGTTAATAGTTAATAGCGTACTTCTTTTTCTTGCTTTCGTGGTATTCTTGCTAGTTACACTAGCCATCCTTACTGCGCTTCGATTGTGTGCGTACTGCTGCAATATTGTTAACGTGAGTCTTGTAAAACCTTCTTTTTACGTTTACTCTCGTGTTAAAAATCTGAATTCTTCTAGAGTTCCTGATCTTCTGGGTCTACGCTCGTCGCGCTACCATCGATGGATCTGAGTCT
+
5@<<<DDD@CCCDCBBBBBBCCCB?BCCFGAA?@CCC=CC?C?CDDDDCC?CCCCC?B?BCCE@CABCCCDCCCC?BBBBB5BD?BBBB>BCCCACCDADC@BBBCCDABBBCCCCD@CBA?B@EDBBBBBC?CBBB?CBBBCCCCBABBCBBAB<@@D?BC?C@@@BBBBBBB=AABBB9B?B;<<;;:*:CCDE=CCCCFFBBBB>ABBB2BBCCC@B?BC@CCAAB??;@@@@ABAA>ABCC?CABBCCCDDDBAAACBCBB@CBBAABB?CCDBBCCBBB
@ATNG8:04577:04971
GATGGTAGTGATACAGATCAGACACCAGAAAGATCAGGAACTCTAGAAGAATTCAGATTTTTAACACGAGAGTAAACGTAAAAAGAAGGTTTTACAAGACTCACGTTAACAATATTGCAGCAGTACGCACACAATCGAAGCGCAGTAAGGATGGCTAGTGTAACTAGCAAGAAATACCATCGAAAGCAAGAAAAAGAAGTACGCTATTAAACTATTAAACGTACCTGTCTCTTCCGAAACGAATGAGTACGATGAGATCTCGTGTGCTACCATCGATGGATCGTGAGTCT
+
5---0--44555:<<<<<;;;<;;96;44:/4;<>BB?C??>:<:::988486;;??@@@9)9488==:<:<A@>6<;87777$//)/)///&///27;9;;;;;;6;39:5:=>:CBBBABB;;6;;;;;=?;=<<=;<<<>;:9;9>9==95<<<===>;6;;///93///(/99(/----9/---17;;;;+//+3;:9:;876(..'....(..'.3944.44448:<8<7<==(333-333;;?747@>>=:9:///56356:/-(----86:60////777333
@ATNG8:04579:04955
GATGTAGCGCACACATAGATACAGTACTCATTCGTTTCGGAAGAGACAGGTACGTTAATAGTTAATAGCGTACTTCTTTTTCTTGCTTTCGTGGTATTCTTGCTAGTTACACTAGCCATCCTTACTGCGCTTCGATTGTGTGCGTACTGCTGCAATATTGTTAACGTGAGTCTTGTAAAACCTTCTTTTTACGTTTACTCTCGTGTTAAAAATCTGAATTCTTCTAGAGTTCCTGATCTTCTGGTATGACTAGTGTACTACTACCATCGATGGATCTGAGTCT
+
/0////@<@BBAABCBCCDDCCC@@===>6505===6=@9=:=>>=;<;:>>@??:C;>>AB=@<@BBBBC@<;7;ABBB3BCADCCC?BBCI?BBB>BB?BCBBBCAFGKCBBED@BCC@CFEBCBCBCC?AACC@CCCCCCBBBCCDCBBBB>AAB=@C?CADACCBBAAB>B;;;;6;>E>AAA@@,@A@AA=BBBCDDD;;;>AAAB0BCCCC@CAEC@CCCBBCC@C?BBABAA?AAB>BDAABCICCCCCABBCCC@@=@AA@@@@?@CBB@A@@@@
@ATNG8:04582:04931
GATGGTAGACACGTGTGCTCTCTCGTACTCATTCGTTTCGGAAGAGACAGGTACGTTAATAGTTAATAGCGTACTTCTTTTTCTTGCTTTCGTGGTATTCTTGCTAGTTACACTAGCCATCCTTACTGCGCTTCGATTGTGTGCGTACTGCTGCAATATTGTTAACGTGAGTCTTGTAAAACCTTCTTTTTACGTTTACTCTCGTGTTAAAAATCTGAATTCTTCTAGAGTTCCTGATCTTCTGGGTCTCTCTCTCACGCACTACCATCGATGGATCTGAGTCT
+
;BC?:@CCCCCB=CCCCCCCCCCCBBBCGGBA<ABDD>DC=B<@BDDCCC?AAABB?B>AAAA>A?BBB???BBC?BBBBB1?><><<>8?ACC=A@C>AB587?FFC?BBAB??==9=@@;@;AAA@??;;5<AAA:<=>;;;=<@AAAC>>>>;<><;??;?:??>>>>>>>:@@AAA5B<@<>=>;;.9;666)------=;:>8====+;<<=>;><>>;>===>>>=@:>>AA@@7;:??9?A??>AA@A:8:@>>>@@D=>>>>@@@<@@AAA:::@@
@ATNG8:04536:04992
GATGGTAGATATATGCACGCTCTACCAGAAGATCAGGAACTCTAGAAGAATTCAGATTTTTAACACGAGAGTAAACGTAAAAAGAAGGTTTTACAAGACTCACGTTAACAATATTGCAGCAGTACGCACACAATCGAAGCGCAGTAAGGATGGCTAGTGTAACTAGCAAGAATACCACGAAAGCAAGAAAAAAGAAGTACGCTATTAACTATTAACGTACCTGTCTCTTCCGAAACGAATGAGTACACATCGTCGTGTCGTGCTACCATCGATGGATCTGAGTCT
+
>;;;:;;;@@@EGCCBBBBDC@AAB?AAB=A@@?;;6;=AAAAAA@=@@<@=@BBBBDDD3B>A???ABBABCC=BABDDDE5BC?A;999+99<166;;;;@@@@C>BB>AAA>@@@BBBCCHFGBC@A;;8;BBB@BCCD@@@C@C@CCC@CBCCBBAC?CCCDAB?BC@9993:=::9,:>>;999999$0:49//.668;=7=285==:?:::A;:49:99=AA9?7;?=6<==9<<;AA>98999=?@BBBBA@@@@@>9939@@@AAB>????AA???A
@ATNG8:04536:05003
GATGGTAGCATCATGCATATCTCACCAGAAGATCAGGAACTCTAGAAGAATTCAGATTTTTAACACGAGAGTAAACGTAAAAAGAAGGTTTTACAAGACTCACGTTAACAATATTGCATCAGTACGCACACAATCGAAGCGCAGTAAGGATGGCTAGTGTAACTAGCAAGAATACCACGAAAGCAAGAAAAAGAAGTACGCTATTAACTATTAACGTACCTGTCTCTTCCGAAACGAATGAGTACTGCGTCTCACTCTCGCCTACCATCGATGGATCTGAGTCT
+
BBCC?CBCCCCDCCCCCCCCDCCBB?BCC?BBDDBA?A?BBBBBBB?BB>B>BBBABDDD2A?BBBBBCDCBBB<BABBCBB2;;5:2;;;&9@@>BBCCCBC;9;;@CD@DBB?BBCBCBCCBAACBBB@@=AB@@<ABBBBBA@<@?B@A>ABBBBCCA>ACAA@><>@<@@@=AB887-8==:88887+8A=B><<A@@@A;A8>>BC7;6:>@>?<@AA@ACB?C?ABD>C??=?CBB>>?BCBBBACAAAADDBBB?C@>=?BBABBC?BBCBBBBBBA
@ATNG8:04538:04981
GATGGTAGTGATACAGATCAGACACCAGAAGATCAGGAACTCTAGAAGAATTCAGATTTTTAACACGAGAGTAAACGTAAAAAGAAGGTTTTTACAAGACTCACGTTAACAATATTTGCAGCAGTACGCACACAATCGAAGCGCAGTAAGGATGGCTAGTGTAACTAGCAAGAATACCACGAAAGCAAGAAAAAAGAAGTACGCTATTAACTATTTAACGTACCTGTCTCTTCCGAAACGAATGAGTACTATGTAGAGCTCTATACTACCATCGATGGATCTGAGTCT
+
5BA@=ACCCCCCCCBCCDBBCCCCC@BBC?CBCC99::?BBBABCC?AA?@@A@@?????+>6DDC>??BBCBB>BABBDEE5@@=@<@@@@0@CEADCCCCCC;97;@BC@B;;;.;?BBCCEDHEDDDBCBB?BBBD?BBABAAAB@C@C??>@CCCCCBB?AAABBB@CC?999;??99929>>;::9:9:%:@<=999B>A@@<>;>>;;;3;5;>BAA?AAAA@AB?B@BDC>CCB?BBBBBBB>>>BBBAB>=:99<=====?=?@@@@?B?B@??BBBBBB
@ATNG8:04538:05025
GATGGTAGTGTGTCTCTGAGAGTAGTACTCATTCGTTTCGGAAGATACAGGTACGTTAATAGTTAATAGCGTACTTCTTTTTCTTGCTTTCGTGGTATTCTTGCTAGTTACACTAGCCATCCTTACTGCGCTTCGATTGTGTGCGTACTGCTGCAATATTGTTAACGTGAGTCTTGTAAAACCTTCTTTTTACGTTTACTCTCGTGTTAAAAATCTGAATTCTTCTAGAGTTCCTGATCTTCTGGAGATATCATCAGCGAGCTACCATCGATGGATCTGAGTCT
+
6FCD@CBABBBBDDCCBBBCBBBCCCCCBBCC?B@@?<@C=A?CCCCBBC@CCCCC@CBCCCCAC@BCCCCCDDC?9999:*:@=ADCD>CCCC@CCEAGD?BB@CCCBDCCCCCCD?CCC?B?CCBBB@@@@BBCC>AACCCCCCBCCCBBBBB@BBB@BC@C>AABBCCBCE@C;;;;.;>B;;;;;;*;CDDL;;;FCCCCD;;9;CCC3CCBCF@H@CB?CBCDDBB?B@CCCCBB>AAD@CCBBBCCCCBBECCDCCBBB@DAA@BBC@CBBBCCCCBC
@ATNG8:04546:04990
GATGGTAGTGATACAGATCAGACACCAGAAGATCAGGAACTCTAGAAGAATTCAGATTTTTAACACGAGAGTAATCGTAAAAAGAAGGTTTTACAAGACTCACGTTAACAATATTGCAGCAGTACGCACACAATCGAAGCGCAGTAAGGATGGCTAGTGTAACTAGCAAGAATACCACGAAAGCAAGAAAAAGAAGTACGCTATTAACTATTAACGTACCTGTCTCTTCCGAAACGAATGAGTACTGTATCTATGTGTGCGCTACCATCGTTCGGTCAGAGTCT
+
BCCB@BCCCCCCCCCCCCBCCCCCB?BCC=CCDDAA?B?BBCCBBB>AB?C?CAAAADCD+B7BB@A@BBD>=:>AA<====.>?;??BBB:BBB@BBAA=>B>>;><??7;;@=ABAACCCDCBBBCCCCD@CBCC@C???CB??<A@C@@?@FDDCCCC?AAAAAB?AA?BBB<==BB@9>==9<<<<=.?A?C???CCCB@;>;>AEE=@<?>BBC?BB@@A@@=A?AAA<A@@=@CCCCBDABBBCB@788>@@AAABBCC@CCECB>AA<????;;;;;
@ATNG8:04548:05006
GATGGTAGAGAGAGCTCTCTCATCGTACTCATTCGTTTCGGAAGAGACAGGTACGTTATAGTTAATAGCGTACTTCTTTTTCTTGCTTTCGTGGTATTCTTGCTAGTTACACTAGCCATCCTTACTGCGCTTCGATTGTGTGCGTACTGCTGCAATATTGTTAACGTGAGTCTTGTAAAACCTTCTTTTTACGTTTACTCTCGTGTTAAAAATCTGAATTCTTCTAGAGTTCCTGATCTTCTGGTGTCGTCTATCATGTACTACCATCGATGGATCTGAGTCT
+
BB5505:A;CCBBCC;96>B==B=B:69BCA@>ACBD=@A<?:;;9=CAB?BBDDC?BBBBB?B@BBBBBBAAB>ACCCC1>=>BBBB=ABBB<>?A?A@<A??==@<@@?<=<=>=A@@<@=???;;;===BA@A<;;;@>>:<<@AAB@;;:58579>?;@<@AAB>?>BB;>====2=8<8<@@@@/@@ADD:A=???CB@@@;?AAA/A:8:A7;7;A=@@@@?>?<?:=>?A@@<???<???AA@@@@@AAAB=<;=::7:AADB@@<???::;A=>>
@ATNG8:04550:04981
GATGGTAGCGAGCGAGTGTGTATACCAGAAGATCAGGAACTCTAGAAGAATTCAGATTTTTAACACGAGAGTAAACGTAAAAAGAAGGTTTTACAAGACTCACGTTAACAATATTGCAGCAGTACGCACACAATCGAAGCGCAGTAAGGATGGCTAGTGTAACTAGCAAGAATACCACGAAAGCAAGAAAAAGAAGTACGCTATTAACTATTAACGTACCTGTCTCTTCCGAAACGAATGAGTACGGTGCGACGTGTCTCCTACCATCGATGGATCTGAGTCT
+
BCCC@ECCCCDCBBBCCCCCCCCCC@CBA>BCBBAC@C?BBCCCCC?BB=A=A@BBCCDC5GBCHHCCCCCCCD>D?99999*:A=A?CCC<CCJIGBBBCCCAA?A?BB?BCCADCCCCBCBBCCCCCCCC@CCCC@CCCBCCBC?B@E::::BCCCBCC?BBEBBB@CC@BBB=?>A@@:AAA=ACCCD3BB?B?@?CDCBB>?<?A@A3838ACCB?CB@@@CD?B?CBC>DAA?ACCDDCBB?BBBBB999B@>>C@CBB?>>=>A@@<=>=>@>>>??
@ATNG8:04551:05027
GATGGTAGATATATGCACGCTCTACCAGAAGATCAGGACTCTAGAAGAATTCAGATTTTTAACACGAGAGTAAACGTAAAAAGAAGGTTTACAAGACTCACGTTAACAATATTGCAGCAGTACGCACACAATCGAAGCGCAGTAAGGATGGCTAGTGTAACTAGCAAGAATACCACGAAAGCAAGAAAAAGAAGTACGCTATTAACTATTAACGTACCTGTCTCTTCCGAAACGAATGAGTACGAGAGAGCACACGTGTCTACATCGATGGATCTGAGTCT
+
CC=B@ECCBCCCCCCCDBCBCBBBF@ABB?BDD@@A?CBCBBBBD@A@>A??>>88887(8=?ABBBBABCDD<BBAA@@@2>=9?5;;/;BB=A;99@DDBB@BGBB@BBB@CCA@BCDDBBBCCCCCC?CBBC@C@@@BBBB>CAE@@>ACCCCCCC?BBBAAA?BB@BCB:::BBB=BBB?>>>>>1=A?C>?:D@@>>;>;?=>?1818=@@@<@BAAAAC=@=ABB;AAA=AAABBBBBBBBDBBBBBBBAAABAAAAAAA@@@@<@@@@@@@::;
@ATNG8:04553:04991
GATGGTAGACACGTGTGCTCTCTCGTACTCATTCGTTTCGGAAGAGACAGGTACGTTAATAGTTAATAGCGTACTTCTTTTTCTTGCTTTCGTGGTATTCTTGCTAGTTACACTAGCCATCCTTACTGCGCTTCGATTGTGTGCGTACTGCTGCAATATTGTTAACGTGAGTCTTGTAAAACCTTCTTTTTACGTTTACTCTCGTGTTAAAAATCTGAATTCTTCTAGAGTTCCTGATCTTCTGGTAGAGCGTGCATATATCTACCATCGATGGATCTGAGTCT
+
;BCC@DCCCBCCCCCCBB>?BBBBCBBABCBB@BCDD=CBAG@CBBABCC@CBBBB@D@BBBB?B?BBBCCCCCE@BBAAA2@@9@999.8AAB?BCC@CD:989ABC>A=A@@@@@:?@C<><>A@@?>>>=A>>=:>=A:::@@>>>AA>>>@:::;:=B=C====@AAA@?:;;;>>2=:>988888(8>:::/889765A@?@5:9:7(5888:5>5>?9?BA@::;:=6=?>>>>7::D=BBA>>>>>>>A:::=9;;//,/;;9>>B>;;;=AB@@??
@ATNG8:04557:05003
GATGGTAGTACATGATAGACGACACCAGAAGATCAGGAACTCTAGAAGAATTCACATTTTAATCACGAGAGTAAACGTAAAAGAAGGTTTTACAAGACTCACGTTAACAATATTGCAGCAGTACGCACACAATCGAAGCGCAGTAAGGATGGCTAGTGTAACTAGCAAGAATACCACGAAAGCAAGAAAAAGAAGTACTCTATTAACTATTAACGTACCTGTCTCTTCCGAAACGAATGAGTACCTCTCAGACGCTCGTCCTACCATCGATGGATCTGAGTCT
+
;A>@7;;?ACDCCCCCCCCCBBB:::;CI@CCCA@A?AAHFEBB@@>AC?B?A@@9999+7/3388<;AABA@@9==:999-:@;@4;;;&4;<7>@?;@CDCC?C?CD@CBB?BBCCBBBBBBDEECCCC@BB??<@@AAAA@@<A=BCB@BDFHDDBA?ACCAA@=:92:::399::9,8;;8;=<;=.7>8?799BCCCB<@<BBCA<A<AA?@@:>8879:<193:;;3;BC<???@@BB=B>>>AA=>;><>AAB=D8:8;::9@@@<@AA@@@AAAA
@ATNG8:04561:04989
GATGGTAGGACGAGCGTCTGAGAGGTACTCATTCGTTTCGGAAGAGACAGGTACGTTAATAGTTAATAGCGTACTTCTTTTTCTTGCTTTCGTGGTATTCTTGCTAGTTACACTAGCCATCCTTACTGCGCTTCGATTGTGTGCGTACTGCTGCAATATTGTTAACGTGAGTCTTGTAAAACCTTCTTTTTACGTTTACTCTCGTGTTAAAAATCTGAATTCTTCTAGAGTTCCTGATCTTCTGGTATACACACTCGCTCGCTTCCATCGATGGATCTGAGTCT
+
;CDE>BBC?@@@;<AAC@AADDEE@EBBBBAA<@BBB=CB@B@<;;BAAB=ADB<:8:?CBEDAIA;;;99>=9?999494$44.4;;;24459499949<459BBBC@CCCBCBBB?BBB@C>BBB@B@@@=@CBB@CCBBBCBCCDFDBCEAA>ABB=@@?C@CCCCDEHBB>@0000+0+0*00000*00ACD=CBBAA;;55549999(:::;=9=9@@=A@@;<;;5;4;B?ABB>@AGGICBBCCBBBB@@@A@@?A?A?AAAB??@=@A??????BA
@ATNG8:04563:04997
GATGGTAGACACGTGTGCTCTCTCGTACTCATTCGTTTCGGAAGAGACAGGTACGTTAATAGTTAATAGCGTACTTCTTTTTCTTGCTTCGTGGTATTCTTGCTAGTTACACTAGCCATCCTTACTGCGCTTCGATTGTGTGCGTACTGCTGCAATATTGTTAACGTGAGTCTTGTAAAACCTCTTTTTACGTTTACTCTCGTGTTAAAAATCTGAATTCTTCTAGAGTTCCTGATCTTCTGGTATGACTAGTGTACTACTACCATCGATGGATCTGAGTCT
+
:B??=;CDBBCBA;AA;>B>A@ABC;;;ABDD@BBBD=BB>B?BCFCBBB?AAAAB?B@CCBB?B@CB@ABBBBB?A@?@@1?@@@9:52::=8CBB?BA799BABD@A=>>===>:888;>=BAA@@778=@A@@<@>>>>==AAAAAA;;;?<;;;;;;6;<?@BA?=?68055555)5(/.3333(37678.55....5667.5777'55555+2+2626;;8../6<399<777)//7379<;;;AABB@@=>=@@>>==AAA??AA<@?>99///66
@ATNG8:04566:05026
GATGGTAGCACGAGTCACTCATATCCAGAAGATCAGGAACTCTAGAAGAATTCTAGATTTTTAACACGAGAGTAAACGTAAAATGAAGGTTTTACAAGACTCACGTTAACAATATTGCAGCAGTACGCACACAATCGAAGCGCAGTAAGGATGGCTAGTTGTAACTAGCAAGAATAACCACGAAAGCAAGAAAAAGAAGTACGCTATTAACTATTAACGTACCTGTCTCTTCCGAAACGAATGAGTACAGAGAGACGATATGTCTACCATCGATGGATCTGAGTCT
+
::<<8<<<A@AB=9<>//////79?45:5;<:;9@A8@<;@<<@AA<>=2:299:<=>>==+>:<<455<<333917355==+999.5.555&599;@@966;;@D:>:::2:=@;@B@@AAACCCBBAAA;;5;B>>;??>=AA??8>::99.33333-4::8===4446;=/374939:BCC>BCA<>>>>>/;?9?:;<???@@<@=A===:=8<>B;;7;C<<;ED@C?AAB<@@B?AAAAA@@::9BBBBCCCBBBF;77//*/677@AB;>>>=AA?;;;
@ATNG8:04573:05003
GATGGTAGCATCATGCATATCTCACCAGAAGATCAGGAACTCTAGAAGAATTCAGATTTTTAACACGAGAGTAAACGTAAAAAGAAGGTTTTACAAGACTCACGTTAACAATATTGCAGCAGTACGCACACAATCGAAGCGCAGTAAGGATGGCTAGTGTAACTAGCAAGAATACCACGAAAGCAAGAAAAAGAAGTACGCTATTAACTATTAACGTACCTGTCTCTTCCGAAACGAATGAGTACCTCTCAGACGCTCGTCCTACCATCGATGGATCTGAGTCT
+
CCCC@CCDBBBBBBCCCCCBBACDD@CAA?BCCBBA?C?BDDAAAB?BB?B>BBCBBBBB3B@CBBABACCCDD>CA?@@@@0@B?D@BGG;CCC@CAAACCC@A>@?AD@ECC>AABBCCDDDCBBBBCCC@CCCD=AABBBBBB=B?BAB@BBCCCCCC?ABBBBB@BC@BBB998CBC=A?>8<====1>C?B>>:AAAAA;>:??BB;>:>ACBC?CC@@?CC?B?BBD=BBB?BBBCBBB?CCCCCAACAAAAA>>;>>@<@@>>AAA;???;;>>???
@ATNG8:04574:04990
GATGGTAGGTGCACATGAGTGTATCCAGAAGATCAGGAACTCTAGAAGAATTCAGATTTTTAACACGAGAGTAAACGTAAAAAGAAGGTTTTACAAGACTCACGTTAACAATATTGCAGCAGTACGCACACAATCGAAGCGCAGTAAGGATGGCTAGTGTAACTAGCAAGAATACCACGAAAGCAAGAAAAAAGAAGTACGCTATTAACTATTAACGTACCTGTCTCTTCCGAAACGAATGAGTACGTGTGCGACGTGTCTCCTACCATCGATGGATCTGAGTCT
+
:=<<8=;;7;>>CCCCCCCCBBBCB?CCL@C@@@BB?C?BB@@@;;7;C=B=ABA;;;;;*:;@@ABCCCDDDG=B@:;:::*5@.916??2>>><>>><??;?>7?=::6:>?<:99@BBBBCCCBBBBBA>;;;@=A@@@AB@@;@=A@@<@CCDABBC@CCBBBB@??9?@@<>@==?8??>;@@@@AA'@B>A988>:8<=080/7//).)..<<<8<B599;>:>9BBB<>CC9BA899?>887@?ABBB?????AB=ABB>AA@A@??=A@@@>?>==>
@ATNG8:04577:05002
GATGGTAGCGCATATCAGCGCAGCCCAGAAGATCAGGAACTCTAGAAGAATTCAGATTTTTAACACGAGAGTAAACGTAAAAAGAAGGTTTTACAAGACTCACGTTAACAATATTGCAGCAGTACGCACACAATCGAAGCGCAGTAAGGATGGCTAGTGTAACTAGCAAGAATACCACGAAAGCAAGAAAAAGAAGTACACTATTAACTATTAACGTACCTGTCTCTTCCGAAACGAATGAGTACGAGAGTCAGAGCAGAGCTACCATCGATGGATCTGAGTCT
+
<CCC@C;69BCBABBCCDBBBBBDD>ECC?BCDDBB?B?DCCBAAA?AA=A>BBCAAAAA2B@CDCCCDDDCBC=AB:9:::*;A>C=BBB=BCIBFCCCCBBBB?A?CC?BAA@CCCBB@AACDDBBBCCC@CC@@<@@@?@A;;6;>BA@=ABCCCCCD?CCABBC@BA;A??498==;7?@@>BCCDC2BB?C???CBBBB>A<@A@@=A?B@@@B<?7999<<1:4???8?>>:>>==@@>>>@@@>>>>@@@@@>A@>>>;<766;//-/>==A@A>??
@ATNG8:04534:05079
GATGGTAGTCTCAGATAGTCTATAGTACTCATTCGTTTCGGAAGAGACAGGTACGTTAATAGTTAATAGCGTACTTCTTTTTCTTGCTTTCGTGGTATTCTTGCTAGTTACACTAGCCATCCTTACTGCGCTTCGATTGTGTGCGTACTGCTGCAATATTGTTAACGTGAGTCTTGTAAAACCTCTTTTTACGTTTACTCTCGTGTTAAAAATCTGAATTCTTCTAGAGTTCCTGATCTTCTGGAGATACACATGATACTCTACATCGATGGATCTGAGTCT
+
::;;9>;;;66=<>@B9;;6599;@>=9999<3>>@A>AB>B>B@>;5555<<===<>;>>BC?B:@>95//8::)//666'66479>>5::;>266<4::,//799<155<656<@8==>8<7<;555::=8;;;=:<A===C<<?5944948<3999:>>:>:=99556;>>:<<<??0947/////$//777.555555:<<=:=@@@)54455.5.4439:;;::=581789///38/5.5<555;;556>:;;;<<;44487777:5:5555559:;
@ATNG8:04545:05032
GATGGTAGCGCACACATAGATACAGTACTCATTCGTTTCGGAAGAGACAGGTACGTTAATAGTTAATAGTCGTACTTCTTTTTCTTGCTTTCGTGGTATTCTTGCTAGTTACACTAGCCATCCTTACTGCGCTTCGATTGTGTGCGTACTGCTGCAATAATTGTTAATCGTGAGTCTTGTAAAAACCTTCTTTTTACGTTTACTCTCGTGTTAAAAATCTGAATTCTTCTAGAGTTCCTGATCTTCTGGTAGAGCGTGCATATATCTACCATCGATGGATCTGAGTCT
+
7899+//;:@566<<@=<<A?@?:00/;;9/:.9;99)5=4;29@?@;;A=;;9==7?9?CBB@C??@BBB565<<644444$4:5:9@<2:455.5<<6;@=995<=>8>B@:95;949@?7@?CCLGCBCC@M;;;?BBBDCECBCBBB;;;;;4;0*0;>>+0*-.../998885955555$5.5755555$59555)5;;556;;;<8==<<*<0///6<6;C@BA@C?9969;>>@A::89AB>CAAABBAA:99@@?>;;?;=7;;;;?9;6:0//9::9;;
@ATNG8:04546:05036
GATGGTAGCACGACACGACGATGTGTACTCATTCGTTTCGGAAGAGACAGGTACGTTAATAGTTAATAGCGTACTTCTTTTTCTTGCTTTCGTGGTATTCTTGCTAGTTACACTAGCCATCCTTACTGCGCTTCGATTGTGTGCGTACTGCTGCAATATTGTTAACGTGAGTCTTGTAAAACCTTCTTTTTACGTTTACTCTCGTGTTAAAATCTGAGTTCTTCTAGAGTTCCTGATCTTCTGGACGACTCGCACTGACACTACCATCGATGGATCTGAGTCT
+
5>>?;ADECCBBCCDGBCCCCBCCCCICCG<;;;JJH?DD?A?@ECCCBB?BBB@@>A?CB@??A?CC??BCCAA>BBCBC3CD=?7771:CAD@AAB?AA198?A@B?BBBCB@@>:@>>9>;>>>;;;;>;A@:;.76=>AAA?ACAA>=>>C=??@=@@<><>AA@@@A<<6;;;==2=;@=AAAAA/;;333)------699>0888(296666726:2:?>;=@@7>9<=AA@@=<<;6<<///;;;>====@??>>;;6;;;;??>;@>;67777==
@ATNG8:04553:05046
GATGGTAGAGAGAGCTCTCTCATCGTACTCATTCGTTTCGGAAGAGACAGGTACGTTAATTAGTTAATAGCGTACTTCTTTTTCTTAGCTTTCTGTGGTATTCTTGCTAGTTACACTATCCATCCTTACTGCGCTTCGATTGTGTGCGTACTGCTGCAATATTGTTAACGTGAGTCTTGTAAAACCTTCTTTTTACGTTTAACTCTCGTGTTAAAAATCTGAATTCTTCTAGAGTTCCTGATACTTCTGGAGATACACTATGATACTCTACATCGATGGATCTGAGTCT
+
5<<<8A@@;B>@BBB966??A<@;;;666><@>CBBB<CC=@=;;9?<A@<@?@A=5?29-733-3299?9=773;6;;;;;)8;033:::388<:=67793755666://)-55-..663;@>9?<?@@@;;;;=BB=>:>>>@@@>>>>==<=::8/6573<95:6>==665:::6;<>@@/?9=388AAA.;;>??5?;<=====>?>1////(////:383<<6=???BAA;@;??C;;;?673749,,,***,--65...5886...5559885<88:BA@>==
@ATNG8:04556:05033
GATGGTAGTACATGATAGACGACACCAGAAGATCAGGAACTCTAGAAGAATTCAGATTTTTAACACGAGAGTAAACGTAAAAGAAGGTTTTACAAGACTCACGTTTAACAATATTGCAGCAGTACGCACACAATCGAAGCGCAGTAAGGATGGCTAGTGTAACTAGCAAGAATACCACGAAAGCAAGAAAAAGAAGTACGCTATTAACTATTAACGTACCTGTCTCTTCCGAAACGAATGAGTACGATGAGATCTCGTGTGCTACCATCGATGGATCTGAGTCT
+
B@BB>BCBB=BBBDBBCDCC@@@BBADDC@CECCBB@C@CCBCCBD=?@=@;>@B;;;::*;<BACCCCBBBBA9A@;;;;.9D<C:@@@7ABC@CD;;;CC;;;)9<?>;@?@<?BBABBBBDCCCBCCCCI::;B?ABBDCBBBDD@C;;:;CCCCCCC@BAABAB?BB@BCD?BBAA@;>99299:::(7?<=888?AA=>>>@AA<A<B=;;ABB>ADB;;;B@C=@@C?AAB?A@AAAAABABCC:9:A??=999998:;5;>?;;;A=A:::@??>BB
@ATNG8:04560:05060
GATGGTAGTGTGTCTCTGAGAGTAGTACTCATTCGTTTCGGAAGAGACAGGTACGTTAATAGTTAATAGCGTACTTCTTTTTCTTGCTTTCGTGGTATTCTTGCTAGTTACACTAGCCATCCTTACTGCGCTTCGATTGTGTGCGTACTGCTGCAATATTGTTAACGTGAGTCTTGTAAAACCTTCTTTTTACGTTTACTCTCGTGTTAAAAATCTGAATTCTTCTAGAGTTCCTGATCTTCTGGAGATACACATGATACTCTACATCGATGGATCTGAGTCT
+
;BBB@BCCD@===CBCBCGCCCDCCBCCCCCC@BCBA=AC@C?CCCCBBB@CCCBB@B?CBBB=A=C;;;CCBBBABCCCC5CB@BBCD>BBBB?BEC@CB?AADDCC@BCCBBCCB>BBC?C@CCCCCBBCADBBB?ABCGCBBBCCBBCBCCC@@AA@BB@C?BBBBBCCCD@CBBDE;D?A?BCGGD0AB;;;0;AA;;9BBCC@DCBB1B999B=@=AB?@BB@@@E?B?BBBBCD>@@GAFHCCCBBBFBBBCCAABA::::::AAC?BAAB@@@CCC
@ATNG8:04560:05078
GATGGTAGCTCGCTGATGATATCTCCAGAAGATCAGGAACTCTAGAAGAATTCAGATTTTTAACACGAGAGTAAACGTAAAAAGAAGGTTTTACAAGACTCACGTTAACAATATTGCAGCAGTACGCACACAATCGAAGCGCAGTAAGGATGGCTAGTGTAACTAGCAAGAATACCACGAAAGCAAGAAAAAGAAGTACGCTATTAACTATTAACGTACCTGTCTCTTCCGAAACGAATGAGTACACATCGTCGTGTCGTGCTACCATCGATGGATCTGAGTCT
+
5:AB?CBBBCCCCBBCCCDCCCCBB?BDD?BCCC??>??BCDAAC?=?A=??AAABBBBB3B@CBAAACCCBBB9@=>>>>>0>?>C4;;;6;IEBHBCBCDCBA?B@BB?BCD?BBAACBBBCCCCCBBBC?BBBB?BBAAAA@C>C?B?@>@CCCCCCA?AAABBB>BB>>>>8<<999+9>?;99:::(9=9>799AAA>>7:7;?@B3858@B@A@BBB@@BB=?>?FF>BBB?BBBBBBABBDDCB>BBAAABBBBBBAA>ABBAACD?BBBBB@>>@B
@ATNG8:04561:05077
GATGGTAGGCACTGCGCACACATCCCAGAAGATCAGGAACTCTAGAAGAATTCAGATTTTTAACACGAGAGTAAACGTAAAAAGAAGGTTTTACAAGACTCACGTTAACAATATTGCAGCAGTACGCACACAATCGAAGCGCAGTAAGGATTCTAGTGTAACTAGCAAGAATACCACGAAAGCAAGAAAAAGAAGTACGCTATTAACTATTAACGTACCTGTCTCTTCCGAAACGAATGAGTACACACTCTCATATGACACTACATCGATGGATCTGAGTCT
+
BEAA?BDC@CBABBECCCBBBCBDD>DCC?CCCCAA>@@CCCDDCC?AA>C@DDD>>===.>?BCBAADDEAA@8?>99:9:.:C>C5;;;.<CDAGCCCCCH<:;<ACEACCC?BBBBCCCCCDCCDCCAA?ACBB@BBA@AB995;@AA=ABBBBBBC?CCCCCC?CC@???>A@999,99939>=>>.==>F;;;AABAA7;7;>=>1818>A@A@BBAAABB=@>ABB=BCD?BACBBBBBBBB@AA???A@B>>>CCCBABCBBAA>ACCCBAAABB
@ATNG8:04562:05075
GATGGTAGAGAGAGCTCTCTCATCGTACTCATTCGTTTCGGAAGAGACAGGTACGTTAATAGTTAATAGCGTACTTCTTTTTCTTGCTTTCGTGGTATTCTTGCTAGTTACACTAGCCATCCTTACTGCGCTTCGATTGTGTGCGTACTGCTGCAATATTGTTAACGTGAGTCTTGTAAAACCTTCTTTTTACGTTTACTCTCGTGTTAAAAATCTGATTCTTCTAGAGTTCCTGATCTTCTGGCGCTTCTGTCACGTCTGCTACCATCGATGGATCTGAGTCT
+
?:==:<<<@BBAA?<666??>>>666<;;;=<8<9;;86?9>:;?<?DCB@B@@@@>C?BBBB>B@CAAB???AA==;<;<,=<8>@@A:AABB>AAB?BA<?>ABBB?BEFFB778<@@@=B;@@AA;;<><@AAA587?;;;>>=??==888=;;:;=@@<@<>>>>=@@?>8=====/=5;5;====+=?;;;3;>>;;;B;;;<?ABA/A?????=@@<@A=;;;=8=;?@@A@D:;;659,,,),,779ADDD;;;>>=>:>=>>>AB=A??>@@;;;?
@ATNG8:04564:05057
GATGGTAGAGTATCATGTGTATCTCCAGAAGATCAGGAACTCTAGAAGAATTCAGATTTTTAACACGAGAGTAAACGTAAAAAGAAGGTTTTACAAGACTCACGTTAACAATATTGCAGCAGTACGCACACAATCGAAGCGCAGTAAGGATGGCTAGTGTAACTAGCAAGAATACCACGAAAGCAAGAAAAAGAAGTACGCTATTAACTATTAAACGTACCTGTCTCTTCCGAAACGAATGAGTACGAGAGAGCACACGTGTCTACCATCGATGGATCTGAGTCT
+
5@==:BA<??;;;<<666<===;?@<@?B=;;5:988>:>:>ABAB?@@=A?AACABBBB2B@CCCCCBBBAAA>ABHHJJJ2GC@C5;;;-;AA@CCCB;<;DD?B?BB?BFG?BBBBCBCCCCCCCCCCB@CCCC?ABABA?::4;=@;;7;CC@@CBC?BBBBBB>AB@CBC<>>@@@8@AA?BBFFD3BB@BA@@BBB@@=C:===>177*88;;;5;A;;9CC?>:>CD:??:;:?@@ACB@@@CCBBBBBBAAAABBBCB=BABBBAB=@@@@8/////
@ATNG8:04568:05033
GATGGTAGTGTGTCTCTGAGAGTAGTACTCATTCGTTTCGGAAGAGACAGGTACGTTAATAGTTAATAGCGTACTTCTTTTTCTTGCTTTCGTGGTATTCTTGCTAGTTACACTAGCCATCCTTACTGCGCTTCGATTGTGTGCGTACTGCTGCAATATTGTTAACGTGAGTCTTGTAAAACCTTCTTTTTACGTTTACTCTCGTGTTAAAAATCTGAATTCTTCTAGAGTTCCTGATCTTCTGGGATGTGTGCGCAGTGCCTACCATCGATGGATCTGAGTCT
+
CCBB=BDDDCBC@BCIGCC9;;CCCCCCBBBB?BBCC>CB?C@BBBBCDD@CCDAA=A@CBBB@C@CCCCGFCBC@CDEFE5B@>ADDF?CDAA?BBC?BE:;=BFCFACCCCCBBB@CCC@D=BBCD@@@C@CCCC?CCCCCCBBBBCBBBCCC@AAA@CC?C?CACCCCCCCACCCCC;C>B;;;::9*:BBBC>CCDCCIDDBB5;;;;*;BBBB?A>@B?BBCBBBB@C@CCCCBC>AACC=C:::B@@@BBABA;;5;;;7;CCCCCC@CCDCAAADF@
@ATNG8:04577:05074
GATGGTAGTATAGAGCTCTACTAGTACTCATTCGTTTCGGAAGAGACAGGTACGTTAATAGTTAATAGCGTACTTCTTTTTTCTTGCTTTCGTGGTATTCTTGCTAGTTACACTAGCCATCCTTACTGCGCTTCGATTGTGTGCGTACTGCTGCAATATTGTTAACGTGAGTCTTGTAAAACCTTCTTTTTACGTTTACTCTCGTGTTAAAAATCTGAATTCTTCTAGAGTTCCTGATCTTCTGGATATGAGTGACTCGTGCTACCATCGATGGATCTGAGTCT
+
5>GG@CCBBBCBBBDCCCCECCCCCCCBC??<???D=BB?C?CCCCCCC?DDCAB<A?BAAA>A?AAAAA@@@A>AAABCC(=<9<>>@<ABBB?BBB?@B>==>BBB?BA@<=>AA;AAA;A9>>>?===>;A@@@:@@A999>AA>>>><<=@:>>@<??<?;????AAAAA;AAAAA5><>;??AAA.??9880877///989<6;;;;+=?@@A<A=::7:==<=<<9=<A@BAAA4<9A<AA???:88?=?>AA;>=C>><><<>@>>;A<<<==A?A?
@ATNG8:04579:05067
GATGGTAGCTCTGCTCTGACTCTCGTACTCATTCGTTTCGGAAGAGACAGGTACGTTTAATTTAATAGCGTACTTCTTTTTCTTGCTTTCGTGGTATTCTTGCTAGTTACACTAGCCATCCTTACTGCGCTTCGATTGTGTGCGTACTGCTGCAATATTGTTAACGTGAGTCTTGTAAAACCTTCTTTTTACGTTTACTCTCGTGTTAAAAATCTGAATTCTTCTAGAGTTCCTGATCTTCTGGCGCTCTGTCACGTCTGCTACCATCGATGGATCTGAGTCT
+
:ABB>BBBBBBBCCCDEHCBBBBCBCAA@@9:08@@=4=@:@;@?;@@CC?AAA;;;);;=<0;7;==BBBDCB@9:;;;):?=====6====@DCD?BB::;>@5805;???@B=?BBD?B?BBA@???@=???D388==?=>>@?@@@;;;==>>>:==5;5;=>;;:=??/55=<>.@<A<??AAA/@>::;6988///88/5.5<<=.=::8>;D;7737:99<::5:<B@>988,//;6989::=;;:9>>>555;?995:<:::7718???@A@A??
@ATNG8:04535:05110
GATGGTAGTCTCAGATAGTCTATAGTACTCATTTTTCGGAAGAGACAGGTACGTTAATAGTTTAATAGCTTACTTCTTTTTCTTGCTTTCGTGGTATTCTTGCTAGTTACACTAGCCATCCTTACTGCGCTTCGATTGTGTGCGTACTGCTGACAATTATTGTTAACTGTGAGTCTTGATAAACCTTCTTTTTACGTTTACTCTCGTTCGTTAAAAATCTGAATCTTACTGAGTTCCTGATCTTCTGGAGATATCATCAGCGAGCTACCATCGATGGATACTGAGC
+
4444.4;9:;<=<<<7//////779@?>A<49999):B?D<AACA@@@9===55.5.559;;1<6;;===9==A?ADDED2CC=B843(3::<7<:>8?@5559;::6;666B@;95:::8=8555>>:>>;==99378378<;;8;;7733333,36772//(/4////::9:35-22222'239.22222$25357-339.....(..72:AAA)657/.(...0...3222+2+255377)..505597;7999=776../78<A7==>??A;7;---,,,,,
@ATNG8:04535:05119
GATGGTAGCGCACACATAGATACAGTACTCATTCGTTTCGGAAGAGACAGGTACGTTAATAGTTAATAGCGTACTTCTTTTTCTTGCTTTCGTGGTATTCTTGCTAGTTACACTAGCCATCCTTACTGCGCTTCGATTGTGTGCGTACTGCTGCAATATTGTTAACGAGAGTCTTGTAAAACCTTCTTCTTACGTTTACTCTCGTGTTAAAAATCTGAATTCTTCTAGAGTTCCTGATCTTCTGGTAGAGCGTGCATATATCTACCATCGATGGATCTGAGTCT
+
8<=>9==BDDGCCCCFDCCCDBBAABFEDD@@=@@BC=BEAJ@CCCCCECBBBBBB?B@B@AB6;8;BBBBBBAC@CDDDE3;;88=BB;A@BB@BBB=?@6:;BBCE@CCBBBCCCABBD?C@CCCBBCBC@CCCB?CCJBBBBBD@@ADCEBB@BBB=AA?A?@@@CBBBBA;?9999+:;@;>@;??=ABAAA<A??>A@@@>?3;;;<';<@BA<?6>C:>>B@@<>:>?BAAAAA=@@A?BBA:::?<;;AAAA;:9@9928<<<<>@;@@;000===?
@ATNG8:04536:05113
GATGGTAGTGTCATATGAGAGTGTGTACTCATTCGTTTCGGAAGAGACAGGTACGTTAATAGTTAATAGCGTACTTCTTTTTCTTGCTTTCGTGGTATTCTTGCTAGTTACACTAGCCATCCTTACTGCGCTTCGATTGTGTGCGTACTGCTGCAATATTGTTAACGTGAGTCTTGTAAAACCTTCTTTTTACGTTTACTCTCGTGTCAAAAATCTGAATTCTTCTAGAGTTCCTGATCTTCTGGTAGAGCGTGCATATATCTACCATCGATGGATCTGAGTCT
+
;A<=:CCBA;;BB==BBAABBCDDDCCCBB::5;;;;49B8B<CBBBJCG<CC@<@:A<AA;<2;?A@AB:;99=;9=?>@000+/89:3<<BB9==B>@B699@@AB@BCCCCCCC=AAB7;5;BBB<9:B<@@:;9:CCEFDBBCCCCCBCCC>;;;@CC?C?BB@@@@@@B?BBBDE8?9=;59999$9???D>@00-87---//////$544::8=9==8<<<666>;>9>555::599>269@=@:9:CCB@@=@==<00)0::?@??:?=?===?<<<
@ATNG8:04540:05107
GATGGTAGCATCATGCATATCTCACCAGAAGATCAGGAACTCTAGAAGAATTCAGATTTTTAACACGAGAGTAAACGTAAAAAGAAGGTTTTACAAGACTCACGTTAACAATATTGCAGCAGTACGCACACAATCGAAGCGCAGTAAGGATGGCTAGTGTAACTAGCAAGAATACCACGAAAGCAAGAAAAAGAAGTACGCTATTAACTATTAACGTACCTGTCTCTTCCGAAACGAATGAGTACGATGAGAGATCTCTCTCTACATCGATGGATCTGAGTCT
+
CCCC@BBDCECCAAA666>>>BC@@>???;@CCCAA<A;;?CCCAD?CD>B?BAAABCBC3B=AABBCCCCAAD9A?::999*:G?B?CCC;CHGACCCCCDD@@<@=AA>BCC@BAAACCCBCCCCBBBBC@CCBB?BBBB@A@A>B@CBB@BBAAACCC?CACCCC>@A@>>?=AABED>BBB?BCCCC3BB?B@>:A?>::7:<A@BB7:5:=A@A?BBBBBCC@C@BBA<A??;?AAADBBBD@@?CBBBBBAA;====000009A@@=@>>>@A@;;;
@ATNG8:04546:05109
GATGGTAGCGCATATCAGCGCAGCCCAGAAGATCAGGAACTCTAGAAGAATTCAGATTTTTAACACGAGAGTAAACGTAAAAAGAAGGTTTTACAAGACTCACGTTAACAATATTGCAGCAGTACGCACACAATCGAAGCGCAGTAAGGATGGCTAGTGTAACTAGCAAGAATACCACGAAAGCAAGAAAAAAGAAGTACGCTATTAACTATTAACGTACCTGTCTCTTCCGAAACGAATGAGTACGAGAGTCAGAGCAGAGCTACCATCGATGGATCTGAGTCT
+
@<BB?B;66;;@BDCCBCBAABBBC>CBDACBBCCD@C?BCCCBBB@BB?A?A@<<<<<@1B?CBBCBBBB@AA8@@@???@0@C@C@CCC;CCFBCHBBBB;;;?C>;;6:>>459@?@CCBBBCCBB<;<?BBBB@;;;AA@@@<A?<;9;?D?;??CC?C:99???@@=AA@;@?<<>7;;;8799999%0968///:8<=>*/*//..(.(.3=9929===>>>:>7<@<4<@<388=?>>=AA@9888AC@BBBBBBBBBB>A99799D@CBBB?985=?
@ATNG8:04548:05085
GATGGTAGTGTGTCTCTGAGAGTAGTACTCATTCGTTTCGGAAGAGACAGGTACGTTAATAGTTAATAGCGTACTTCTTTTTCTTGCTTTCGTGGTATTCTTGCTAGTTACACTAGCCATCCTTACTGCGCTTCGATTGTGTGCGTACTGCTGCAATATTGTTAACGTGAGTCTTGTAAAACCTTCTTTTTACGTTTACTCTCGTGTTAAAAATCTGAATTCTTCTAGAGTTCCTGATCTTCTGGTAGAGCGTGCATATATCTACCATCGATGGATCTGAGTCT
+
CCBB@BCCBBBCCCCCECCCCCBBBAABDC@@>@BDD=CA@C@C@@@ACD@DCCBC?A>ABBB?B?AABGCGDED@CCCCC5CC@CBBB>CB@B=AAC?AAADCGDDEACBBBCBBA?C;;:;?BCCCCAA@@BCAB;;;BBFCCCCCBBCCCBC@CBB@;;8;?BABA@ADCC@DEFFF:D?B>;;;;;*;BBCC>CCCDCCBBBC@DDCD5D;;;C?A?AD@DCCCDBC@A@BBBBBD=AAC>BBB@AA@@BBBCCA@@@@00-000:DBB?ABCEBBBBA?
@ATNG8:04550:05099
GATGGTAGGACGAGCGTCTGAGAGGTACTCATTCGTTTCGGAAGAGACAGGTACGTTAATAGTTAATAGCGTACTTCTTTTTCTTGCTTTCGTGGTATTCTTGCTAGTTACACTAGCCATCCTTACTGCGCTTCGATTGTGTGCGTACTGCTGCAATATTGTTAACGTGAGTCTTGTAAAACCTTCTTTTTACGTTTACTCTCGTGTTAAAAATCTGAATTCTTCTAGAGTTCCTGATCTTCTGGGCAGACTCTCACACGCCTACCATCGATGGATCTGAGTCT
+
55<<8669:CBABBBCCB@@@BBB>BCCDCCB?B@@@;@C@C?BBCDBCC?CCJCC@C@BCDE@C@CCCDCCDCC>;;;;;*;B?BCCC=BB;;9<CD@CD;;;@BCC@CCCBCDEG@DBC@C?CCDDBCCC?BBBD?CB@@DDEEB@@AGCCEC@CCC?BB@C?CBC;;;DDGABCHJH=C@B><;;;;*;BCCC;;;BBC;;;AA5;;;;*;CCCC;;:;B@AA@CCEE@C@A@?BBB?AACC>BBA@ACBBBBBBCCC?@@C?BBBBAAA>AA;;;CCE@?
@ATNG8:04552:05109
GATGGTAGGCGAGAGTGAGACGCAGTACTCATTCGTTTCGGAAGAGACAGGTACGTTAATAGTTAATAGCGTACTTCTTTTTCTTGCTTTCGTGGTATTCTTGCTAGTTACACTAGCCATCCTTACTGCGCTTCGATTGTGTGCGTACTGCTGCAATATTGTTAACGTGAGTCTTGTAAAACCTTCTTTTTACGTTTACTCTCGTGTTAAAAATCTGAATTCTTCTAGAGTTCCTGATCTTCTGGTGTCTGATCTGTATCACTACCATCTATGGATCTGAGTCT
+
=C>C@CCC?CBBBCCCBBAA:69CCCCDFDBB@BBCD>CC@C@BBBCBBB@CDBBB?C@C@@@?B?CAAAAACCD?>>>>>.=A?BBDD>A@AB@C<=8=?399?A@@=ABAA=@@A=BA?;A=A@>;;;>>9>>>>:>>>>><<<ACAAA;;;@78::<@A<@<AA???@???;=>>AA5A5939::::+6::::1;/////=>A>5;;;;+:>??@=@=AA=A>>>???=B<@???BB=BAB=@@@>>>>A>>>?AAAA@?=:63----7727:>?>>CC??
@ATNG8:04556:05087
GATGGTAGTATATCGCGTCGCTATCCAGAAGATCAGGAACTCTAGAAGAATTCAGATTTTTAACACGAGAGTAAACGTAAAAAGAAGGTTTTACAAGACTCACGTTAACAATATTGCAGCAGTACGCACACAATCGAAGCGCAGTAAGGATGGCTAGTGTAACTAGCAAGAATACCACGAAAGCAAGAAAAAAGAAGTACGCTATTAACTATTAACGTACCTGTCTCTTCCGAAACGAATGAGTACTATAGACTATCTGAGACTACCATCGATGGATCTGAGTCT
+
5:CB?BCCBCCCCCFCCEJCCCCBB@DDE?CBCD;;::>BAC;;;A?@@AE@BAADCDDD3D?AAABBCDCBBB>BACBEEE5BA=A5;;;6;CD@CAAAB@B00-0;>?;?AD@CCBABCJCCDCBBCCCC?BAAA?AA@@AA:91;=A;;6;BCCCCBB?BBBBBC@BA?BBB399999,7<<999::99%8>:=;;:BAAA@;>;>>AA1818@@@@?@@:::AA<@;99928?A?B@ABBBCCCCBA===AABBBAAABBBC?BBBCBAA>A???B:::BB
@ATNG8:04559:05091
GATGGTAGCTCGCTGATGATATCTCCAGAAGATCAGGAACTCTATAAGAATTCAGATTTTTAACACGAGAGTAAACGTAAAAAGAAGGTTTTACAAGACTCACGTTAACAATATTGCAGCAGTACGCACACAATCGAAGCGCAGTAAGGATGGCTAGTGTAACTAGCAAGAATACCACGAAAGCAAGAAAAAGAAGTACGCTATTAACTATTAACGTACCTGTCTCTTCCGAAACGAATGAGTACTGTATCTATGTGTGCGCTACCATCGATGGATCTGAGTCT
+
;BBB@BDCBBBCDCCCDCCCCCCBB?BAA>BCBB@?>@?BBCBBBC?BB>B>@?>;====.=?BBB?AABC><<7<=?ACBB5BE@I5;;;.;ECAGCCCCCD@?<@@BA>ABB?BBBABDCCC@@CDCCBA?BDAA?BBAA@ABA=B?BBB@CCBBABBC?CAAAAA>BB>BAA8<<999+9??;::9:9(9>:@;;;??AAA3738>>?5;5;<@?@?AA@@@BA=A>ACB=B@?<?CDFDBBAAAAAB@AAAAAA@::;AA@<@@A==>B@C??>B?>@CC
@ATNG8:04562:05087
GATGGTAGCATCATGCATATCTCACCAGAGATCAGGAACTCTAGAAGAATTCAGATTTTTAACACGAGAGTAAACGTAAAAAGAAGGTTTTTACAAGACTCACGTTTAACAATATTGCAGCAGTACGCACACAATCGAAGCGCAGTAAGGATGGCTAGTGTAACTAGCAAGAATACCACGAAAAGCAAGAAAAAAGAAGTACGCTATTTAACTATTAACGTACCTGTCTCTTCCGAAACGAATGAGTACTGCGTCTCACTCTCGCCTACCATCGATGGATCTGAGTCT
+
:<>>:=A==ACCCCDDCECCEA@AA7?@?ABCB@@=@>@??885=9=B?D?A@@87999(757?@@@@@@99929@@BDCC5BB@C@CCCC5CEHACBDCCCB;;;7;@CC@BBC@BAAAA@@ACCCBBCBBB?BBBB?CBCBLDCB?B?B;;:;BBCCCCB@BBBBBB@CB@BBB<@>0000*000)0@@@@@(@@=8979;9:566(748:=>6;7;@BBC@@@@CABC@C>AAB>BCD?BBC???BBBBBBBBBAAABAABB=@??=@:99BBC@CDCBB@@<<<
@ATNG8:04568:05099
GATGGTAGACACGTGTGCTCTCTCGTACTCATTCGTTTCGGAAGAGACAGGTACGTTAATAGTTAATAGCGTACTTCTTTTTCTTGCTTTCGTGGTATTCTTGCTAGTTACACTAGCCATCCTTACTGCGCTTCGATTGTGTGCGTACTGCTGCAATATTGTTAACGTGAGTCTTGTAAAACCTTCTTTTTACGTTTACTCTCGTGTTAAAAATCTGAATTCTTCTAGAGTTCCTGATCTTCTGGGTGGCTACAGTCTCTCTATCGTAATTGCGAAGTCT
+
BB@@7;;@ABB;:966<<CBBAA@CCGDCC@@?@CCC=CC?C=AA@@@DC@CCCBB>B=BBCC?C?C@@@AAACB?BBBBB3BB?ABBC;A@@@>AAB?BB598?DBA?BABAA@>=9>>>;?9>=>>?==>:>>885:==;=>?@@@@@D>>>>:?AD=AA9>9>==>>>A>=9=ACDC;D=A98////(/<333)--3---7668-6565'28;:<:=;@@<@B@=7//-/599;@@?7;;BE:@<7=///<==AB?>>>A>>>AD=D<@@>>;>@>>
@ATNG8:04588:04517
GATGGTAGCACACGAGATCTCATCGTACTCATTCGTTTCGGAAGAGACAGGTACGTTAATAGTTAATAGCGTACTTCTTTTTCTTGCTTTCGTGGTATTCTTGCTAGTTACACTAGCCATCCTTACTGCGCTTCGATTGTGTGCGTACTGCTGCAATATTGTTAACGTGAGTCTTGTAAAACCTTCTTTTTACGTTTACTCTCGTGTTAAAAATCTGAATTCTTCTAGAGTTCCTGATCTTCTGGGTCTACGCTCGTCGCGCTACCATCGATGGATCTGAGTCT
+
8<==8BBBA@ADDCCCDFDDCCFFDBBCCCCC?BEED>CC@C?BBBEFBB?BDBBC?C@AAAC8;65@B@>AA90*00/0/$//(/8::5:<==9B>?;?A;?<?CAB?BBBBBABB>A>>:>;>>>????A=BAAA9?@>CC>>=>><<>8:8B<@@A<AA<A<AAAAA@@@@8====</<07/88776(7>778-8>==>>=<==5;;:;.;===C<?<?A<AA>>;;;<A=AA:;;;7:>EF:>>>A=>>A@@>>>>>>A>>:>=AA??@<@@@?====>>
@ATNG8:04591:04490
GATGGTAGCTCTGCTCTGACTCTCGTACTCATCGTTTCGGAAGAGACAGGTACGTTAATAGTTAATAGCGTACTTCTTTTTCTTGCTTTCGTGGTATTCTTGCTAGTTACACTAGCCATCCTTACTGCGCTTCGATTGTGTGCGTACTGCTGCAATATTGTTAACGTGAGTCTTGTAAAACCTTCTTTTTACGTTTACTCTCGTGTTAAAAATCTGAATTCTTCTAGAGTTCCTGATCTTCTGGGCTGCGCTGATATGCGCTACCATCGATGGATCTGAGTTT
+
5:<<8=@CDCCCA@ABBCECECC@@@BBBBBBC@@@=AEAD@CCCCCCD@CCCBB@B@CBB@?EADCCBBBCBB?BCCCD1CC?AACE>CCCC@CCC@CG>A@ADGF@CCCDBBBC@CBC?B@BCBBBCBD@DDBA?BDCBBBCCCBBBCBBBC?CBB?AC@D@AABBBCCCC@CCCDF<D?B>BBBBB0AD:;:;<FEEDDDBBA4;;;;*;ABCC@C?CC@CCBBBAA>A?CFCEBC=??CC>CCBBBBBBCCCCCCECCCC@CCCBBBB@CCBBACBBD=
@ATNG8:04592:04522
GATGGTAGGACGAGCGTCTGAGAGGTACTCATTCGTTTCGGAAGAGACAGGTACGTTAATAGTTAATAGCGTACTTCTTTTTCTTGCTTTCGTGGTATTCTTGCTAGTTACACTAGCCATCCTTACTGCGCTTCGATTGTGTGCGTACTGCTGCAATATTGTTAACGTGAGTCTTGTAAAACCTTCTTTTTACGTTTACTCTCGTGTTAAAAATCTGAATTCTTCTAGAGTTCCTGATCTTCTGGGCTGCGCTGATATGCGCTACCATCGATAGGATCTGAGTCT
+
899=34445::;554444<<<:;;9BBBCCCCAA@@D>BC@B?BABBBBE@CBBBB9;9;CCB?C@CCCCCFCAA?ABLDD5:;;96>D6AA;;29>>;>D69:9AA@@CCCB=;;C>AAH>B?BCBAACBB<@@AA=CBBBBA@@A;;;;;:@@:???;@@<??CCBBBCC@A?@BMIK<E@B?<;;<;*;A@AB0<0<00000//:===<+@;;;;7?5>>=???996?;>9>;;<44.4<>>6>???@BBBBBAAAB;;;@@<@@@@@000;<000:99AAA
@ATNG8:04600:04505
GATGGTAGTAGTACACTAGTCATACCAGAAGATCAGGAACTCTAGAGGAATTCAGATTTTTTAACACGAGAGTAAACGTAAAAAGAAGGTTTTTTACAAGACTCACGTTAACAATATTGCAGCAGTACGCACACAATCGAAGCGCAGTAAGGATGGCTAGTGTAACTAGCAAGAATACCACGAAAAACAAGAAAAAAGAAGTACGCTATTTAACTATTAACGTACCCTGTCTCTTTCCGAAACGAATGAGTTACTACTCTCAGAGACACACTACCATCGATGGATCTGAGTCT
+
BCCC@DCBBBBBBDDDCCCCD@@@@=BBB?BCCCCCAC@BBCECCBB@B?B?A@?@>?@=?&?=@ABAAABBBAA<ACABBBC5AA=A4;;;;;%;@@?B?C@A>=00-0;>>;?>@<@CAABEECCCCBBBBBB?BBBC>@@ABAAAB?B@BBB@CBCCC:00=000@@@:@@=AB?<>>78878'8;578::::%:?;?AB??;=:9:,5/5779.7.7<BBCD=C?<00///*-3-//(///(-79-/+/>===BBBBBB???@@<;///@9==@;;;DDCCCBB:::CC
@ATNG8:04601:04491
GATGGTAGATACTCGCTGATACACCCAGAAGATCAGGAACTCTAGAAGAATTCAGATTTTTAACACGAGAGTAAACGTAAAAAGAAGGTTTTACAAGACTCACGTTAACAATATTGCAGCAGTACGCACATAATCGAAGCGCAGTAAGGATGGCTAGTGTAACTAGCAAGAATACCACGAAAGCAAGAAAAAGAAGTACGCTATTAACTATTAACGTACCTGTCTCTTCCGAAACGAATGAGTACATAGATATACGTATAGCTACCATCGATGGATCGAGTCT
+
@<@<9<==CCDDBBBDCCBBB;;9:0:=>7::<@::4:>@@@????=AA>A=ABA?????.?;@@@9::AACCD<A895;;;(9939.559&9@@=@AAABD@@@<A@<<:;CD@FDCBCCDDDCABBDCCC@CAAA@BAA@@@::6;=@@@;@A?>B@@@?CCBCBC@BB?AA>087889+377677889(7<8=?BBCAA>>18059<;6<8<>@<;6;BAB:99@B>BBD<AAB@BAAABBBBB??>BBAA>C;;;AA==;;5;>;:;@@:>=@BBBB>>
@ATNG8:04601:04526
GATGGTAGGTGCACATGAGTGTATCCAGAAGATCAGGAACTCTAGAAGAATTCAGATTTTTAACACGAGAGTAAACGTAAAAAGAAGGTTTTACAAGACTCACGTTAACAATATTGCAGCAGTACGCACACAATCGAAGCGCAGTAAGGATGGCTAGTGTAACTAGCAAGAATACCACGAAAGCAAGAAAAAAGAAGTACGCTATTAACTATTAACGTACCTGTCTCTTCCGAAACGAATGAGTACAGAGAGTACGATATGTCTACCATCGATGGATCTGAGTCT
+
@:@;7;>B?@A@ACCCCCCCCCBBC@CBB?BCCA@?<@?AAADDA@=@D8;8;BBBCCCC5C@DBBBD;;;CCD>BCCCCCC5CC?B>BBB:BCC?CBBCBABAB>A?AA?AAB?AAABBBCCABBCCGCCC?BCCC???@?AA::8;?BBC@CBBBDDCC@CBBA@@?::5:@A=@ACCC>??=;999999%0=:=000;;?B@6:79=>>8=8=>;;;=AB@@@BD@C@BBB=@@@>;;:?CCBBCBBCCCCCBBBBBBABB>><>BBBBB?=BA>>BB>>>8
@ATNG8:04602:04507
GATGGTAGACACGTGTGCTCTCTCGTACTCATTCGTTTCGGAAGAGACAGGTACGTTAATAGTTAATAGCGTACTTCTTTTTCTTGCTTTCGTGGCATTCTTGCTAGTTACACTAGCCATCCTTACTGCGCTTCGATTGTGTGCGTACTGCTGCAATATTGTTAACGTGAGTCTTGTAAAACCTTCTTTTTACGTTTACTCTCGTGTTAAAAATCTGAATTCTTCTAGAGTTCCTGATCTTCTGGAGATATCATCAGCGAGCTACCATCGATGGATCTGAGTCT
+
5D>?<CCCCCCBBBCBBACHCCCCC@A@CCCCACBAA<BC?B@BBBBCCC?ACBAA<A@BBCC?C>AAAAABCCC><<;;;,;<:???A<BBBB>BBB>BC;779AAB>BAAA@@>>:>AA=D:???>@>>>;AAAC8<<?===@=>?AAA???@<==><>A<A:==>>>B@>>;>>===2=494::898)9=///*/::///;99=5;;;;.:>>>B=C=;;8;??A>>><@<@A??::7;@A;???B???CA??>ADA>===>::::@A?>:>:::::::<9
@ATNG8:04609:04481
GATGGTAGAGTATCATGTGTATCTCCAGAAGATCAGGAACTCTAGAAGAATTCAGATTTTTAACACGAGAGTAAACGTAAAAAGAAGGTTTTACAAGACTCACGTTAACAATATTGCAGCAGTACGCACACAATCGAAGCGCAGTAAGGATGGCTAGTGTAACTAGCAAGAATACCACGAAAGCAAGAAAAAGAAGTACGCTATTAACTATTAACGTACCTGTCTCTTTCCGAAACGAATGAGTACGAGAGAGCACACGTGTCTACCATCGATGGATCTGAGTCT
+
45<@>BCD@@@DCCC;<;BBBBAAA>A@A<@A@A@@>@@CCDDDCB?BB=C@DFEBAAAA2@?DCCCBEEDDDD=BDCCCCC1CC=A;>>>9@BC@FBBBBBD996:ABD@CBB?ACDCCCCCABBDDCCCC?BBAA<ACBBBB??<A@CBC>ACCCCBCB?@?ABBB=AA?BBB478877)9>?;===??.?A?C9::DCCA><><>>>@3818=B@@<AA@A@;;;7;@AAA<B@@=@CCCCCCAA@BCBBBBBBBBBBA@@BB>B?@@CCC?BA???@@=<=
@ATNG8:04615:04510
GATGGTAGCGCGACGAGCGTAGACCCAGAAGATCAGTAACTCTAGAAGAATTCAGATTTTTAACACGAGAGTAAACGTAAAAAGAAGGTTTTACAAGACTCACGTTAACAATATTGCAGCAGTACGCACACAATCGAAGCGCAGTAAGGATGGCTAGTGTAACTAGCAAGAATACCACGAAAGCAAGAAAAAGAAGTACGCTATTAACTATTAACGTACCTGTCTCTTCCGAAACGAATGAGTACAGAGAGTACGATATGTCTACCATCGATGGATCTGAGTCT
+
B<>@<CCCC;:;CCEDBAACCCCCC?CEFAA@ACCCCC@CBBABBC?CC?B@B@@:::::*:>B@AAECCCDBB<AA;;;;;*;B?BACCC<CBB@BCBCCCB;::;?AA@CCC>ABBCCCDBBBDCCCBCC@DCCC?AAAABBDD>B>B@@<@BBBBCBB?ACCCBB?CC@???989?@?8999;99999(9@?A9::CBBAC59587;=0716ADAB?BBBBBAA?A@ABC?@???AAAAACA>>?BBDCCCBBBCBBBBBBB?B@?<>7729<=<@@@@@?
@ATNG8:04617:04506
GATGGTAGATACTCGCTGATACACCCAGAAGATCAGGAACTCTAGAAGAATTCAGATTTTTAACACGAGAGTAAACGTAAAAAGAAGGTTTTACAAGACTCACGTTAACAATATTGCAGCAGTACGCACACAATCGAAGCGCAGTAAGGATGGCTAGTGTAACTAGCAAGAATACCACGAAAGCAAGAAAAAGTAGTACGCTATTAACTATTAACGTACCTGTCTCTTCCGAAACGAATGAGTACATAGATATACGTATAGCTACCATCGATGGATCTGAGTCT
+
8<==;DBCBCCDECCBBACCBBDDD=AAA?CCED@@>@@BBCBBBB@CB?B??>?AABBB3BACBB?@@BBBBD>BBBBBDB2A@<@>BBB<BBBACCCDCDB;;6;>@@=ADD@DCBBCBDCEDECBBBBBACABB@BBCCBBBB@B@C??>@CCBABBB?BBBBBB?AA>:::9==999+999399999.7??=789B@>>>:=:=ABB<@<>>BBC?CBCBAAA=@=@@@9@??;:99ACCCBBBCCBCBCB@BBAA@@@<<9<9::<<=:>===>:=///
@ATNG8:04619:04480
GATGGTAGCTCACGTACGTCACACGTACTCATTCGTTTCGGAAGAGACAGGTACGTTAATAGTTAATAGCGTACTTCTTTTTTTCTTGCTTTCGTGGTATTCTTTGCTAGTTACACTAGCCATCCTTACTGCGCTTCGATTGTGTGCGTAATGCTGCAATATTGTTAACGTGAGTCTTGTAAAACCTTCTTTTTTTACGTTTACTCTCGTGTTAAAAATCTGAATTCTTCTAGAGTTCCTGATCTTCTGGACAGAGTGTGCAGATACTACCATCGATGGATCTGAGTCT
+
5CCG@CCBCCCCBBBCCCCCCBBCBBBDDCAA?ACCD=BB?C?BDDDDBB?CBBBB?B@BBBC?B?CCCAA?AAC>BBBBB@@#@B<BA@@<AABB?CCA<777+9<=ABC?CCCCCBAA>=CD=C9AA>>=;;A;CAAA5<=?=88:@A=BAA=>>A<???=AA<?<@C@@@>>?B=@@@@@5@<>:8866666#6=88806/////==:;6;<;;.9>>BA:A:AA==>>@@>><>8;;BBBB8==A<AAA@??@@A>>>AAA>==AA=A???@::2:@@>A@@>>>
@ATNG8:04627:04487
GATGGTAGCACGACACGACGATGTGTACTCATTCGTTTCGGAAGAGACAGGTACGTTAATAGTTAATTGCGTACTTCTTTTTCTTGCTTTCGTGGTATTCTTGCTAGTTACACTAGCCATCCTTACTGCGCTTCGATTGTGTGCGTACTGCTGCAATATTGTTAACGTGAGTCTTGTAAAACCTTCTTTTTACGTTTACTCTCGTGTTAAAAATCTGAATTCTTCTAGAGTTCCTGATCTTCTGGTCTACTACACTGTACTCTACCATCGATGGATCTGAGTCT
+
:BEF@CCCCBBCCBCCCCA:9;BBDCCDCCCC?CDDD>CC?B?BBEDDAA?BBAAB@B?CBBB>B>A>ABBCFCC=87888(9@<?989,7=<A@DAA=A@:??>=<<9=@CB@=??>BBA<B>CAA@B>>>;??AC:>>AA@@@@@?=?>AA?A;@@@;@@<@<>@AA?>?AA;>9<<<2=9>=AACBB/??>@D:B>>>@AA@><06788'2<>AD;><>B?BBBBB@A<?<@@BBBB><=B?AA<@@AAAA>>@<;<AAC;;:;577AAD=CC@==>>=>>
@ATNG8:04631:04485
GATGTAGCGCGACGAGCGTAGACCCAGAAGATCAGGAACTCTAGAAGAATTCAGATTTTTAACACGAGAGTAAACGTAAAAAGAAGGTTTTACAAGACTCACGTTTAGCAATATTGCAGCAGTACGCACACAATCGAAGCGCAGTAAGGATGGCTAGTGTAACTAGCAAGAATACCACGAAAGCAAGAAAAAGAAGTACGCTATTAACTATTAACGTACCTGTCTCTTCCGAAACGAATGAGTACGATGAGAGAGCTCTCTCTATCGATGGATCTGAGTCT
+
BBBBDEBBAA;;;CCBBBCCBCCC=CCC@CCCB??>@@BBCCDCA>BA>B?B@BBBBBB2B@DDA???CB???8?@AABBB5BD@C@DCB9CCC?AAA@B@@;;;7;AAA?BAA?CCACCCCBCBBBBCBBB@DBAA<?>?@ABBB?B?CCC?CAABCCCA>AAA?AA@BB?AAA?AB@@@9?::488888(7=9<888A@@@@=B;??@B<@<@ACCC?BBBCCCC<?=???9A::8:BBBCBBBBAAABBBBCC@@@A>>>@@AAA>=7=AAAAAA888
@ATNG8:04631:04517
GATGGTAGCATCATGCATATCTCACCAGAAGATCAGGAACTCTAGAAGAATTCAGATTTTTAACACGAGAGTAAACGTAAAAAGAAGGTTTTACAAGACTCACGTTAACAATATTGCAGCAGTACGCACACAATCGAAGCGCAGTAAGGATGGCTAGTGTAACTAGCAAGAATACCACGAAAAGCAAGAAAAAGAAGTACGCTATTAACTATTAACGTACCTGTCTCTTCCGAAACGAATGAGTACGATGAGAGAGCTCTCTCTACCATCGATGGATCTGAGTCT
+
;BBB?BBBBBBBBBCCDCCCCDCBB?ADC?CCCCBB@B@CCBBCCC@AB@B@CCCBBBBB+B@BBBBCBBB===7=BCCCCC5BA=B6::96:CD;ABCBCCC;:9;?BB?CBC@CCCBBBCCCCAAABBBC@CCCC?BBA@@A985:=A@@?ACBDDCCB?ADCBBB?A@=??<2999988*9999999::(8?;?=>>CCC:;6;8<<??:>8<?BBB?BA@@@A@;?=?==6<9948???ABBBBBBBBBHDBBB@@@A@@:94:;888>>;>>>?BDB===
@ATNG8:04632:04506
GATGGTAGCATCATGCATATCTCACCAGAAGATCAGGAACTCTAGAAGAATTCAGATTTTAACACGAGAGTAAACGTAAAAAGAAGGTTTTACAAGACTCACGTTAACAATATTGCAGCAGTACGCACACAATCGAAGCGCAGTAAGGATGGCTAGTGTAACTAGCAAGAATACCACGAAAAGCAAGAAAAAAGAAGTACGCTATTAACTATTAACGTACCTGTCTCTTCCGAAACGAATGAGTACTGCGTCTCACTCTCGCCTACCATCGATGGATCTGAGTCT
+
A<FE?CCBBBCDCCCCDAAACDEDC?BBC@DDCA;;6:7>?ACCBB?BB@C>A@@:998236?BAAAB@@A@@8>?:;<<<$:<7<?CCC9CCC@CBABB@>:94;5;?;?@@<@BAABDCCCCCCDBBB?;>>00+0@>>@B;:8;?BA@?ACBBBCCD?BBCCCB?AA8?@@3999:9:+:::3::9:9:%:@;A989BB==?3835=>@3858ABBB@CBAAABA=A=A@@9@::6:ABBBBBBAAABBBCAAADBBBC@CAA>ABBBCCC@CAAACBBBA@
@ATNG8:04586:04577
GATGGTAGCAGACGTGACAGAGCGCCAGAAGATCAGGAACTCTAGAAGAATTCAGATTTTTAACACGAGAGTAAACGTAAAAAGAAGGTTTTACAAGACTCACGTTAACAATATTGCAGCAGTACGCACACAATCGAAGCGCAGTAAGGATGGCTAGTGTAACTAGCAAGAATACCACGAAAGCAAGAAAAAGAAGTACGCTATTAACTATTAACGTGCCTGTCTCTTCCGAAACGAATGAGTACAGAGAGTACGATATGTCTACCATCGATGGATCTGAGTCT
+
5BBB?CDCCDCDCDBCBCICCCCCD@DBC@BBBCBB@B?BBBBBBB?@A?A?AACBBBBB3B@CCBBCBBBBBA9@9;;;;;*;B>B@BBB8BBB>ABABCCCCC@C@CC?BBD>BBCBBBBCFCCBBBBBB@CBBB@CDDCCCAB?C@CBB?BCCBBBCC?CBBBCC>AA?BBB?BBBBB>BBB?DBDEE39999A@@A@>=:+/+/8<<)/+/8>AB?BB@@989>A>BBB>BBB?AAABBDCAAABBCBBB>>>B>>>BA==:=@@@@>>:>>>??>>>>>
@ATNG8:04587:04553
GATGGTAGTGTCAGTGCGCGTCGTCCAGAAGATCAGGAACTCTAGAAGAATTCAGATTTTTTAACACGAGAGTAAACGTAAAAAGAAGGTTTTTACAAGACTCACGTTAACAATATTGCAGCAGTACGCACACAATCGAAGCGCAGTAAGGATGGCTAGTGTAACTAGCAAGAATACCACGAAAGCAAGAAAAAGAAGTACGCTATTAACTATTTAACGTACCTGTCTCTTTCCGAAACGAATGAGTACGAGAGAGCACACGTGTCTACCATCGATGGATCTGAGTCT
+
7878+//9999;=>>;;;>655<;93:994555999.58<@@BB@@?@D@D>AAA?=====&=9?AABB@@?777)79=9999(9;6;.5555$5;>9>6665:>9:69:>A9BBB@DEC?@ABCBB;;;BBBD@DBBB?CBBA::::<A=ABB?BCCCBBBD?BBBBBB5:9>99:>ABCEF>BA@;:::::(0>9>/////><@;@4:::::.:7<:@@A?ABA??899-76;<<8=??:@>>>>>@@@BBB999CBBACB?;66//(/8866793:8;;977666
@ATNG8:04589:04564
GATGGTAGCGCGACGAGCGTAGACCCAGAAGATCAGGAACTCTAGAAGAATTCAGATTTTTAACACGAGAGTAAACGTAAAAAGAAGGTTTTACAAGACTCACGTTAACAATATTGCAGCAGTACGCACACAATCGAAGCGCAGTAAGGATGGCTAGTGTAACTAGCAAGAATACCACGAAAGCAAGAAAAAGAAGTACGCTATTAACTATTAACGTACCTGTCTCTTCCGAAACGAATGAGTACGTGTGCGACGTGTCTCCTACCATCGATGGATCTGAGTCT
+
5CGF@BBCCCCBBBDCCCBDCBBAD9DDC@DCBB??>?@BBCBCCA?AC>A>ABCBBABB3B?BACAAAAAACD>CFBBBBB1AC?C@CCC;CDFAC@@BBBBAA>A@CF@C@B?BCABBCDDCCBBBBCCD@BBBC?B@AABABB>B?BBD?BACCCCCC?AAAAAC?BB@BBB<??BBA:A??9?@@@@2@D@F997AACBD:>8>?BB3838AB@@>@BBBBBB@C@BBA;A??<?BCCBBBBBBBBBBACDAA@@AA<@=>:>=>=AA?;?>>>?A>556
@ATNG8:04591:04538
GATGGTAGTGTCAGTGCGCGTCGTCCAGAAGATCAGGAACTCTAGAAGAATTCAGATTTTTAACACGAGAGTAAACGTAAAAAGAAGGTTTACAAGACTCACGTTAACAATATTGCAGCAGTACGCACACAATCGAAGCGCAGTAAGGATGGCTAGTGTAACTAGCAAGAATCCACGAAAGCAAGAAAAAAGAAGTACGCTATTAACTATTAACGTACCTTTCTCTTCCGACGAATGAGTACGTGTGACGTACGTGAGCTACATCGATGGATCTGAGTCT
+
<<<>9>CD@A<BCBCCDBAABBBAB?BCCACCFECCADACDCBBBD@CC::9:C???CDC1B=BA989><>@@@:BBCCCDC5CB>B5;;/9@@8CCBBCCCCC@B@BB@BBB?CCCCDDCCAAAGCBBA@=@A;;8;ACACC??=@?BBB?@@DEDCA@=;000>>9>B@B=7;;888.7771777778$;?;774;?7965/6059::19477=99299(9<<??C?BBA>?=?ABA997@AABAAABBBAB???B???????BBAA?BAAABBBAB:
@ATNG8:04602:04546
GATGGTAGATACTCGCTGATACACCCAGAAGATCAGGAACTCTAGAAGAATTCAGATTTTTAACACGAGAGTAAACGTAAAAAGAAGGTTTTACAAGACTCACGTTAACAATATTGCAGCAGTACGCACACAATCGAAGCGCAGTAAGGATGACTAGTGTAACTAGCAAGAATACCACGAAAGCAAGAAAAAGAAGTACGCTATTAACTATTAACGTACCTGTCTCTTCCGAAACGAATGAGTACATAGATATACGTATAGCTACCATCGATGGATCTGAGTCT
+
<CCC?CCBBBCCCCCAABDDDDBBB<BDD?CCEB??=@@CCCCCA@=AD?D?BBA=====.??BDBABBBBBBB9@@;;;;;*;B>B5;;;*:BB=CCCCCCC;96;@BB@BCD@CCBBBCFDCBBBCCDCC?CBBB?@@@@BBBB>B@DBBCCCCCAAAC?CCCCCC?CC?>>>>??877.9@@;=???>.?A?BCCCB@@@@:=:=AAA7;5;AA;;7;BAAABB?B@BBB=BAA>BCCDCDBBAAABBBCCBB@@@>>?AAD=A;==?AA<A<>>AA>556
@ATNG8:04602:04551
GATGGTAGAGAGACTGTAGCGCACCCAGATGATCAGGAACTCTAGAAGAATTCAGATTTTTAACACGAGAGTAAACGTAAAAAGAAGGTTTTACAAGACTCACGTTAACAATATTGCAGCAGTACGCACACAATCGAAGCGCAGTAAGGATGGCTAGTGTAACTAGCAAGAGTACCACGAAAAGCAAGAAAAAGAAGTACGCTATTAACTATTAACGTACCTGTCTCTTCCGAAACGAATGAGTACTATGTAGAGCTCTATACTACCATCGATGGATCTGAGTCT
+
6A>>;?===BBBBBCFBBBCCB:;;7:BDBBBECBB>@?@CECBBC@BB@B@A??99999(:9@AC@?>CBBBC>B??=9>>,=@=A;@@@4@A@=ABAA;;55905:=C?CBC?BDCCAAABCICCBBBCC@DCCC>@@BA@A??<@@C;;;<CCCCCCB@BAAAAB?BAA@@?1887788*9??;999:9(3<3>=BBB>979/7/5575/606:BDB@BB:9:?>:<:89938??=@A@BBHEBA@CCCBBBB?;;???>>>?=B=>=<;??B999AAAABB
@ATNG8:04602:04568
GATGGTAGCGCATATCAGCGCAGCCCAGAAGATCAGGAACTCTAGAAGAATTCAGATTTTTAACACGAGAGTAAACGTAAAAAGAAGGTTTTACAAGACTCACGTTAACAATATTGCAGCAGTACGCACACAATCGAAGCGCAGTAAGGATGGCTAGTGTAACTAGCAAGAATACCACGAAAGCAAGAAAAAGAAGTACGCTATTAACTATTAACGTACCTGTCTCTTCCGAAACGAATGAGTACTGCGTCTCACTCTCGCCTACCATCGATGGATCTGAGTCT
+
CB@B?C;66@?C@BABBBCBABAAA>AGJGDCCC;::;?BBCBCBF?@?=?@FFDBBBCC5C@DCBBABFDCCD>CBAABBB2BB?B=AAA9ACFACCCCCCCBB@B@CD@DCC?BCBBCEDBBBCCCBBCC?BB@@<@AAAAB@@=A?B;<8;BBBCCCC@CCCCCC@BD>???=?@???:@@@;9::::.8C?BABACCDDC>A>AAA>0708=BBB?BB;;;@?;@=?@?;@AA>ACCBBDBBCBBBB@@@@@BB@@A?CBC@BCBBBBC@CBBBE@@?AB
@ATNG8:04604:04547
GATGGTAGATACTCGCTCGATACACCCAGAAGATCAGGAACTCTAGAAGAATTCAGGATTTTTAACACGAGAGTAAACGTAAAAAGAAGGTTTTACAAGACTTCACGTTAACAATATTGCAGCAGTAACGCACACAATCGAAGCGCAGTAAGGAATGGCTAGTGTAACTAGCAAGAATACCACAAAAGCAAGAAAAAGAAGTACGCTATTAACTATTAACGTACCTGTCTCTTCCGAACGATGAGTACAACACTCTCAATATGACACTACCATCGATGGATCTGAGTCT
+
55:=8>>;?@<66/<9////9779AA9;;9;:@?@=@+0)///9::@:AA07-333,39999)3,3777;<<?;A=544<AGED1CC>B2;;;*:AA=AB;;4;BB;;4;>;;7;BB>@@@@A@=00+0000<<00*///06<>;<<=<?>A2:4994;?@=??5969???8978:?===488ACC9@7859BA@A18707;<7;;;;;,7,33334=76::::7///:6686:622,27226962228/557::78735556622269927255:;;7::9998799:
@ATNG8:04608:04556
GATGTTAGTGTCATATAGAGTGTGTACTCATTCGTTTCGGAAGAGACAGGTACGTTAATAGTTAATAGCGTACTTCTTTTTCTTGCTTTCGTGGTATTTCTTGCTAGTTACACTAGCCATCCTTACTGCGCTTCGATTGTGTGCGTACTGCTGCAATATTGTTAACGTGAGTCTTGTAAAACCTTCTTTTTTACGTTTACTCTCGTGTTAAAAATCTGAATTCTTCTAGAGTTCCTAATCTTCTGGTATGACTAGTGTACTACTACCTTCGATGGATCTGAGTCT
+
BCCBB?ACABBDDCBBBCCCCDCCCCCDC??=@??@=ACAD@CDEBBBD@DDCCB?C?BECB?B?CCCCCCB@@;=<<<<,=?;A@AA<ABCC>B;<;7<D?CCCCBB?CCCCCCCD@CCD?@>ACCCCCCC?BACC@DCCBCCBBABCBCBBBB@CBB@AA@A>AACDCBCBB@BCCCC;B>B>AACGDD*CCCEC>BBBCCCCBAA5;;;;*;@@AD6;6;@<@DCBBAD@D@BB?BCC?AAC@CCDCCBBCCBBBDCCABBCB@B@CBBBC?BAAABAAABB
@ATNG8:04612:04539
GATGGTAGAGAGACTGTAGCGCACCCAGAAGATCAGGAACTCTAGAAGAATTCAGATTTTTTAACACGAGAGTAAACGTAAAAAGAAGGTTTTTACAAGACTCACGTTAACAATATTGCAGCAGTACGCACACAATCGAAGCGCAGTAAGGATGGCTAGTGTAACTAGCAAGAATACCACGAAAGCAAGAAAAAAGAAGTACGCTATTAACTATTAACGTACCTGTCTCTTCCGAAACGAAATGAGTACTATGTAGAGCTCTATACTACCATCGATGGATCTGAGTCT
+
CDBB@BBCCCCCCCBCBCCCCBBCC=CCD?CCCC?@>@>AABBCCC?BBAD?CAAABDDCD(C?CBBBAABBBBA;@A@@@@@0@D>B@BCCC5CFFBDABBCBB??<@@CC@BDD?A@CCCDCECECCCCCCC?BBBB?A??>@@>><@@CCC?CCCCCAAA?CCCBBB?BB??>?<?????5===9::9:9:%:@?B999EAA>=17168//*/69<@=@=@AAAA??<@??>=6=999*9?AAABC?@@CBBCBC>>@??????::5:>>>>9>;>??@C@AAAA
@ATNG8:04614:04557
GATGGTAGGCGAGAGTGAGACGCAGTACTCATTCGTTTCGGAAGAGACAGGTACGTTAATAGTTAATAGCGTACTTCTTTTTCTTGCTTTTCGTGGTATTCTTGCTAGTTACACTAGCCATCCTTACTGCGCTTCGATTGTGTGCGTACTGCTGCAATATTGTTAACGTGAGTCTTGTAAAACCTTCTTTTTACGTTTACTCTCGTGTTAAAAGTCTGAATTCTTCTAGAGTTCCTGATCTTCTGGCGCTCTGTCACGTCTGCTACCATCGATGGATCTGAGTCT
+
5DBB?BCC?CCBBCCCCCCCCCBCCCCCCB9:::BCC>CC?C?BBCBCBB?BCC997:?BBBB?C?CCCAACCCC?BBBAA2=>9=<<>?0?ABB@BBD?BB===>BCB?BBBBB@==9=>C;?:?AAA>889<@@AA9>>>==<?@@D@>@>>>@<>>><@A<A<A???AA@@@;???DC5A<A=AAAAA/?=666.666///<97;7;CB6B?>>@A<A98838??D>>>:=:=>??@@<>>@<@@@@>>>@>>>@C>>>?@??:>>>>A>>:@@>>?>>>@@
@ATNG8:04619:04531
GATGGTAGGAGACACGTCGCACACGTACTCATTCGTTTCGGAAGAGGCAGGTACGTTAATAGTTAATAGCGTACTTCTTTTTCTTGCTTTCGTGGTATTCTTGCTAGTTACACTAGCCATCCTTACTGCGCTTCGATTGTTTGCGTACTGCTGCAATATTGTTAACGTGAGTCTTGTAAAACCTTCTTTTTTACGTTTACTCTCGTGTTAAAAATCTGAATTCTTCTAGAGTTCCTGATCTTCTGGGTGCGCTACAGTCTCTATCGATGGATCTGAGTCT
+
BDCC?CCC@BBCCCCCBBCCCCDCCCCCCECB?BDDD>CD?B?BBC@CCB?BCCCB?B?BBBC?B?ACCCAACCD?BBBBB3BB?BACC>CCCC>AAB@CB;>=>CAA?BBBBA@@@7>=A;A;AA?==@>A<A><=:>>A:B?>??ABBBBBAA<<:93;:4:9<:887787;469=??2?9?5::::::&<>89:+//9///999<0////'///.6493691955557728;AA8::<4:988*8>??>>AAAABA?@@@A???AA<A>>>@==;>=
@ATNG8:04621:04550
GATGGTAGTGTGTCTCTGAGAGTAGTACTCATTCGTTTCGGAAGAGACAGGTACGTTAATAGTTAATAGCGTACTTCTTTTTCTTGCTTTCGTGGTATTCTTGCTAGTTACACTAGCCATCCTTACTGCGCTTCGATTGTGTGCGTACTGCTGCAATATTGTTAACGTGAGTCTTGTAAAACCTTCTTTTTACGTTTACTCTCGTGTTAAAAATCTGAATTCTTCTAGAGTTCCTGATCTTCTGGAGATATCATCAGCGAGCTACCATCGATGGATCTGAGTCT
+
<5569;;;;==BBC;99@BB?@@BBC;:9CCA?AAAA<AA?C@CCCBCBCABBAAJ?B?BCCE@B@CCCCCC@@A=;;;;;*;B=BCEE>@@@@=A@C?BC@CCBDCJEIICCBBA@=@BB5;6;AAACBBB?BACC:;;DCBBBBBCCCCCCCB@@A@ABB?B>@@@;;;BBB59:>>>4=<B99:::;*;C;;;6:BB@@@:99=9====,===992929@25999959;D;C><BB=?=?@<@@AACBBCBCCCEGCBBB@@<@@@AA;;8;AAAADCAAA
@ATNG8:04630:04579
GATGGTAGAGTATCATGTGTATCTCCAGAAGATCAGGAACTCTAGAAGAATTCAGATTTTTAACACGAGAGTAAACGTAAAAAGAAGGTTTTACAAGACTCACGTTAACAATATTGCAGCAGTACGCACACAATCGAAGCGCAGTAAGGATGGCTAGTGTAACTAGCAAGAATACCACGAAAGCAAGAAAAAAGAAGTACGCTATTAACTATTAACGTACCTGTCTCTTCCGAAACGAATGAGTACTGTATCTATGTGTGCGCTACCATCGATGGATCTGAGTCT
+
>:<<6;?BBCCCDFDDBAADDECBCABBD@B@AA@@=@?BBBDCCB@CJ@C?BBBHDEDE5C@@AAACCCCCDC>CCCCCCC1CCAD?BBB9B@@?ACCCCCCAA>A?A@=A??<?CAACC@A@CDCCBBBDAECBB@BBAA@A;;6;?BAB@CCDBCBBA?ABCBAA>AC?CBB?A@??>8=>>;::::::%:>8;:78==@@@>?>8>>>5;5::A::5;A;;;BB=@<@AA;@AA?BCBBBBBBBA@@C:::?CAAAB>??BB>ABEBBBB?BAA@@@@@@@
@ATNG8:04632:04579
GATGGTATATCTGTCTACGAGAGCCAGAAGATCAGGAACTCTAGAAGAATTCAGATTTTTAACACGAGAGTAAACGTAAAAAGAAGGTTTTACAAGACTCACGTTAACAATATTGCAGCAGTACGCACACAATCGAAGCGCAGTAAGGATGGCTAGTGTAACTATCAAGAATACCACGAAAGCAAGAAAAAGAAGTACGCTATTAACTATTAACGTACCTGTCTCTTCCGAAACGAATGAGTACTACTCTCAGAGACACACTACCATCGATGGATCTGAGTCT
+
<::;7;;;BCEBBBGCCCCBBBCC@CCC@BBBB;;5;;?@ABBBA?AA=A?BBBBCDDC1?;?AAABBBBDDF>BABBAAA0AA>@<@AA9BCEGFCCCJBCA@5;5;;4;?@7;@B?@@DDB;<;CCBBB@BB;;:9BBAB;:99@<@CC@BBBCBBCC?BABBDG@BB?A@@:?998A9>>>9?@BCC2BA?BBBAA=C>>;><?>>><A5;:;;;>A;99<<<9?69==5;=:9;8<::BBBBBBBBBBBCBBBBA>;;;@:?>>>=>C@BBBAAAA999
@ATNG8:04584:04591
GATGGTAGCATCATGCATATCTCACCAGAAGATCAGGAACTCTAGAAGAATTCAGATTTTTAACTCGAGAGTAAACGTAAAAAGAAGGTTTTACAAGACTCACGTTAACAATATTGCAGCAGTACGCACACAATCGAAGCGCAGTAAGGATGGCTAGTGTAACTAGCAAGAATACCACGAAAGCAAGAAAAAGAAGTACGCTATTAACTATTAACGTACCTGTCTCTTCCGAAACGAATGAGTACTATGTAGAGCTCTATACTAATCGATGGATCTGAGTCT
+
CCCC?BBBCBBDBABAJEBBBBBBB@BCB@@AABCC@C?CBDDBAA?CC?B?BA>77889(39;?>BBBBBBAC>BD@@@@@0@C?C>BBB:BBC@CABACCCBA>A=@@@CEE?BBCCCBBBCCCCCAAAC?CDBB>BABBCCBB?C@B??=@BBBCCCD@CABBBC?BB@????DC@@@:@?=9=@@@@2AC?BBABBCA??<?;>>AA<?;?ABBB@A@@AABBAF?BBB=A??<@@?CDBBBCBBBBBBCCCDAA>>>@@=CBA?:;7;>>>A@A:;;
@ATNG8:04587:04628
GATGGTAGCACGACACGACGATGTGTACTCATTCGTTTCGGAAGAGACAGGTACGTTAATAGTTAATAGCGTACTTCTTTTTCTTGCTTTCGTGGTATTCTTGCTAGTTACACTAGCCATCCTTACTGCGCTTCGATTGTGTGCGTACTGCTGCAATATTGTTAACGTGAGTCTTGTAAAACCTTCTTTTTACGTTTACTCTCGTGTTAAAAATCTGAATTCTTCTAGAGTTCCTGATCTTCTGGGTCTCTCTCTCACGCACTACCATCGATGGATCTGAGTCT
+
:ABB@BBBBCC@;<>BCC@965=BBCCCDC99;;CCD>BB@BBBBBACCC@BBBBB@C?ABCD?A=ABBCBEB=B?BBBBB1CC?BCBB=BAAA@CBB?BC<??ADBB@BBCCCCCC=>>><A<AAA??=<<:;<==5;:???AA@A@@@A>==@<==>=AA<A<?>>>>>?==:==@BB6@:>988888(7>:8917=<;<<>888<AAAA/???>@=D=??<>==?>>?;>7;;>>==7;;AA:?>>>A>>>>>>>>BA===C=;:;>???:>>AE@@?@@@
@ATNG8:04590:04597
GATGGTAGACATATCGTACTCTCTGTACTCATTCGTTTCGGAAGAGACAGGTACGTTAATGGTTAATAGCGTACTTCTTTTTCTTGCTTTCGTGGTATTCTTGCTAGTTACACTAGCCATCCTTACTGCGCTTCGATTGTGTGCGTACTGCTGCAATATTGTTAACGTGAGTCTTGTAAAACCTTCTTTTTACGTTTACTCTCGTGTTAAAAATCTGAATTCTTCTAGAGTTCCTGATCTTCTGGTATACACACTCGCTCGCTACCATCGATGGATCTGAGTCT
+
5CCC?ABBBCDDCBBBBCCCDBB@DDCCAABB?BCCC>CB?B?BBBCBBB>BBBBB<@=AB?B@C@BBBBBDA<A>BBBBB1BC?CAAA:A979@BBB?BB799@?>>7;;@A=>=A<@A@<@<@A>>>>=<<AAAA;A@@@<<=AAAAAD>>>><???>?@<?;@@AAAAA>>8>====2=:>:88887(9>::;1;;;888B>>><????/?@@??=D=AA<>>>A:::;?6::?@>><>?C<@@@@AA==<DAAAAAA<<<A<AA>>>@@<@AAAA@@>;7
@ATNG8:04595:04583
GATGGTAGCGCACACATAGATACAGTACTCATTCGTTTCGGAAGAGACAGGTACGTTAATAGTTAATAGCGTACTTCTTTTTCTTGCTTTCGTGGTATTCTTGCTAGTTACACTAGCCATCCTTACTGCGCTTCGATTGTGTGCGTACTGCTGCAATATTGTTAACGTGAGTCTTGTAAAACCTTCTTTTTACGTTTACTCTCGTGTTAAAAATCTGAATTCTTCTAGAGTTCCTGATCTTCTGGGATGTGTGCGCAGTGCCTACCATCGATGGATCTGAGTCT
+
B@993444445=>?BCB;;;C@@@BA;4494:.9<==6>?@C?BBCEEBB?CEDCC?B?BBA@;@>@CCDCCCBA>;;;;;);B<@?DD>CC:;;;BCALJ?AAACCDACDFCCBBB>BCC@C?CCAB9;:B?BDCC@CBCCCBBBDBBBCCBBB?CCB?BC@C?AABCCCCCF@BAAAA8@=@=@@@@>,>@BBB<B@@@CCDAAA?BBBB2BBCCJ@C@BC@BBBBBBB@B@BCCBBB@B?AA9@000A>@BCCBBCBB>C;;9;ADCDCC@CC@@@CC???
@ATNG8:04595:04585
GATGGTAGTGTCATATGAGAGTGTGTACTCATTCGTTTCGGAAGAGACAGGTACGTTAATAGTTAATAGCGTACTTCTTTTTCTTGCTTTCGTGGTATTCTTGCTAGTTACACTAGCCATCCTTACTGCGCTTCGATTGTGTGCGTACTCTGCAATATTGTTAACGTGAGTCTTGTAAAACCTTCTTTTACGTTTACTCTCGTGTTAAAAATCTGAATTCTTCTAGAGTTCCTGATCTTCTGGAGATACACATGATACTCTACATCGATGGATCTGAGTCT
+
///;7///:::<<<99///777999455::;;64444)4:.5.5::9;;=9=>>;=4>8944<6;.6555=566<9<????+<A?ABDE=?>99295/499)//:::>26666<<<<9=;;5;7:;<9///:4///5.5<<<;<;;7;9////;3///27:39394444<445.44499+99>465?>+45544)5<<>=;9955.5555$555559>7<<7;7/////)/)/9///:.445.55555559999;:5444:444333:;=9>>>>>>==;;
@ATNG8:04598:04617
GATGGTAGTCTCAGATAGTCTATAGTACTCATTCGTTTCGGAAGAGACAGGTACGCTAATAGTTAATAGCGTACTTCTTTTTCTTGCTTTCGTGGTATTCTTGCTAGTTACACTAGCCATCCTTACTGCGCTTCGATTGTGTGCGTACTGCTGCAATATTGTTAACGTGAGTCTTGTAAAACCTTCTTTTTACGTTTACTCTCGTGTTAAAAATCTGAATTCTTCTAGAGTTCCTGATCTTCTGGTAGAGCGTGCATATATCTACCATCGATGGATCTGAGTCT
+
C?@;;@DCBCCCCDCCCCCCBCCBABDDDBBB?BCCC>CC@CBEEDDDCD;;6CCBCB?AA;:8;?BBBDCDCCC@BBAAA1AB?CCCD>DBCC@CCG@CB?A@@BAB?CCCCCBBD@CBB?B@CCCCCBBC@CCBB?BCCBBBB@@@BB@AACC@BBB@BE@C@BBB@AADED@BBBBA7B@B>@@A@A,@A@@@;ABCBBBCCCB@DDDD2C@@AFAD@BB?CCCCC@@=@@:::CCC<@@B>BCBBBBBB@@@BBCCCCBA@>@BCBBCB@DBAAABBBBA
@ATNG8:04601:04611
GATGGTAGTATATCGCGTCGCTATCCAGAAGATCAGGAACTCTAGAAGAATTCATGATTTTAACACGAGAGTAAAACGTAAAAAGAAGGTTTTACAAGACTCACGTTAACAATATTGCAGCAGTACGCACACAATCGAAGCGCAGTAAGGATGGCTAGTGTAACTAGCAAGAATAACCACGAAAGCAAGAAAAAGAAGTACGCTATTAACTATTAACGTACCTGTCTCTTCCGAAACGAATGAGTACATAGATATACGTATAGCTACCATCGATGGATCTGAGTCT
+
/8AA<?AAA:5559;;;9<0//9//)/;@<@FCCBC?B=B@@;;9>:44.4394444444&36;:;;;433////&///////$/95;6<<<0<::7:=AA:0000+/699:;?<9<BCABBBCBBCAA@DB@:><00,0:;;;===6=:?:945<><AB>C785===;5//)//)/6;;;=>6;;;5;;<>>)==4;778:7;;>1816==>=B<A=BBC?B@@@?@@?C?BBD>BAB?:::@@@@>?><>>?AA?;;79;888>A:==<777<1553...8885
@ATNG8:04602:04593
GATGGTAGTACATGATAGACGACACCAGAAGATCAGGAACTCTAGAAGAATTCAGATTTTTAACACGAGAGTAAACGTAAAAAGAAGGTTTTACAAGACTCACGTTACAATATTGCAGCAGTACGCACACAATCGAAGCGCAGTAAGGATGGCTAGTGTAACTAGCAAGAATACCACGAAAGCAAGAAAAAGAAGTACGCTATTAACTATTAACGTACCTGTCTCTTCCGAAACGAATGAGTACTGCGTCTCACTCTCGCCTACCATCGATTGATCTGAGTCT
+
<CDC@BBBCC?ECCCBBBCD9;;BB@CCIBDCBB@@=@?BBBCCBD?BB?C@BBB:999:.;@CJCBCCDCCCC>BA>>>?>0>C=C@BBC<CFFACCCGECC998;BB?B;;;<DCCCCAAACCCCDCCC@CC@@>@CCCBABC@DAD99;:DDDECBB?BBCCCC@CB?B??499>==8???<ABBCD3CEAB?@@BAA?>;><>>BB@B@@?BBB@BB@@@BB=@>@BC=CBB?BAABBCBBBABCCCBBBCCCBBB@CCC@BBAAAB?BBDDDBABAAA
@ATNG8:04605:04609
GATGGTAGTATATCGCGTCGCTATCCAGAAGATCAGGAACTCTAGAAGAATTCAGATTTTTAACACGAGAGTAAACGTAAAAAGAAGGTTTTACAAGACTCACGTTAACAATATTGCAGCAGTACGCACACAATCGAAGCGCAGTAAGGATGGCTAGTGTAACTAGCAAGAATACCACGAAAGCTAGAAAAAGAAGTACGCTATTAACTATTAACGTACCTGTCTCTTCCGAAACGAATGAGTACTGTATCTATGTGTGCGCTACCATCGATGGATCTGAGTCT
+
;A<<7;;ACCBCCAAAFGGABBCCB?AAAAEDGBCCAC?;;;CCBBACC?B=AAA;::::)9;?@BBCBCBBBB=@?;;;;;*;C>A5;;;.;AA?B<;;BBCBC@C@BB?BCD?BBBBCBBCCCCCBBBBG?BB@@=@CBBBCBB@B@D;;;;BCDCCBB?CBBC?@=@B?@@@;=<<=<3<<8977889'97/7?99<?;;6?C=@><<2:4:=B@@=@B@@?BA?B@AAA<@@@=@@ABCBBBABBAB??@BBCCCCC>>>C;DD?A>>B?BBBAA?????
@ATNG8:04607:04584
GATGGTAGGCACTGCGCACACATCCCAGAAGATCAGGAACTCTAGAAGAATTCAGATTTTTAACACGAGAGTAAACGTAAAAAGAAGGTTTTACAAGACTCACGTTTAACAATATTGCAGCAGTACGCACACTATCGAAGCGCAGTAGGGATGGCTAGTGTAACTAGCAAGAATACCACGAAAGCAAGAAAAAGAAGTACGCTATTAACTTATTAACGTACCTGTCTCTTCCGAAACGAATGAGTACGTGTGACGTACGTGAGCTACCATCGATGGATCTGAGTCT
+
::5504;;75665;@B@@;99@<<@7AABBAABCBC?B>BA@CCLD@CD?B?ABB;;::;)76:;0//:::88817///:::(::692;;;0;=>9>>9:5<<444)47<<5;5525<<9;<>><<========?@?@?@???AAABCC;@::49>>=@?=?9???@@A>CB>BAD<A@BBB5;4457BCCC3BB?B@@??=;7:49165/6>;?:?>;;;<@>>>>:>??:::>3://)////333;777;=??@=@?=8;/////)/<;<??A=B@A>>>B===
@ATNG8:04608:04614
GATGGTAGTGCGTGAGAGAGAGACCCAGAAGATCAGGAACTCTAGAAGAATTCAGATTTTTAACACGAGAGTAAACGTAAAAAGAAGGTTTTACAAGACTCACGTTTAACAATATTGCAGCAGTACGCACACAATCGAAGCGCAGTAAGGATGGCTAGTGTAACTAGCAAGAATACCACGAAAGCAAGAAAAAAGAAGTACGCTATTAACTATTAACGTACCTGTCTCTTCCGAAACGAATGAGTACGAGACTAGCACACGTGTCTACCATCGATGGATCTGAGTCT
+
8@AA>=ACCBCDBCBCCCCCCCBAB=BBCADCCCCC?B@BCBAAAA>BB@C?@@>73333$3399<BCBBAAA@8@9;4444$4<6;8=>>2?@@9=<6;9@@99909=BB@CBB@BBDCDCBBFCCDCCAA@@BBBC?BBBCCBBB?B>A@@=@BCCCBBB@ACABCD?CC?AAB?BB@@@:<;;8000000%0>;/0//:;;:878;98=@:?:?>B;;7;AA@@@A>A?CEC>CCC=@@ECCC0..<....;;==@BBBBBB>@<5<88:?A@9558@@AAAAA
@ATNG8:04610:04624
GATGGTAGCGAGCGAGTGTGTATACCAGAAGATCAGGAACTCTATAAGAATTCAGATTTTTAACACGAGAGTAAACGTTAAAAAGAAGGTTTTACAAGACTCACGTTAACAATATTGCAGCAGTACGCACACAATCGAAGCGCAGTAAGGATGGCTAGTGTAACTAGCAAGAATACCACGAAAGCAAGAAAAAGAAGTACGCTATTAACTATTAACGTACCTGTCTCTTCCGAAACGAATGAGTACGATGAGATCTCGTGTGCTACCATCGATGGATCTGAGTCT
+
5@<>:CCD;;6<<@>BB;;:@@@9;15AD=AAB@@>7@5998888828:07.37<=====*<466<595////;.7//)////$/7272;;;0;><=@A:;9@A::7:<@C@CA@>@CBAAABCCBGDCBAAC@B@AA@A@@BCB@@<<:@00+0@>=@ACE@CCA@@@=?@?BBC?C@?<;3;;;2;@@A@2@A>989@A?=<?1928?=:5:8==BAA=@AB?@>?;>:?BC;A@A>ABBCBBB999AC>>000=;@???@AAB>>>9589@;@999=>>@??
@ATNG8:04612:04592
GATGGGTAGCAGACGTGACAGAGCGCCAGAAGATCAGGAACTCTAGAAGAATTCAGATTTTTAACACGAGAGTAAACGTAAAAAGAAGGTTTTACAAGACTCACGTTAACAATATTGCAGCAGTACGCACACAATCGAAGCGCAGTAAGGATGGCTAGTGTAACTAGCAAGAATACCACGAAAGCAAGAAAAAGAAGTACGCTATTAACTATTAACGTACCTGTCTCTTCCGAAACTAATGAGTACTATGTAGAGCTCTATACTACCATCGATGGATCTGAGTCT
+
:B=>@7BBBBCCCFCCEECGBCBDBB?BCC?BAABBD@C@BAAABBB@BB@B@BBBBBBBC3C@CCBBBBBBBBF=A@:;;;;*;E>E<AAA9ACCABCBAACC;;:<@DB?BAA>@ABDBBBCCCCDCCCCC?CCCC?BBCBCBAB@B?B@@>@BCCCCCC?BCCCBB?BB?>>>?BBBBB=BBA>ACDDD2CC>AAA>ABAAA0507BBB:=:=@B@@=@AAA@AA>B?BDD>CBB?BBBBBBBAAABBBBBA?@@?D@>>=CC=C>?>>@C?BBBBBBB??>
@ATNG8:04613:04629
GATGGTAGTGCGTGAGAGAGAGACCCAGAAGATCAGGAACTCTAGAAGAATTCAGATTTTTTAACACGAGAGTAAACGTAAAAAGAAGGTTTTACAAGACTCACGTTTAACAATATTGCAGCAGTACGCACACAATCGAAGCGCAGTAAGGATGGCTAGTGTGACTAGCAAGAATACCACGAAAGCAAGAAAAAGAAGTACGCTATTAACTATTAACGTACCTGTCTCTTCCGAAACGAATGAGTACGAGAGAGCACACGTGTCTACCATCGATGGATCTGAGTCT
+
BBCC?CBAA<@B696CCCCCBBBBI?CBB>ACBBBC@C@BBCBAAB@BB@D?A@@998898#3177;<<?<=999*379:>>>+;:39.555&5:;6<666::>;;;/;5::49:9.5<C>CC>BBBCCBBBBD@CBBB@BBCCDBBB?A?A@@<@A@@A;;;:@@AABC9:9=>?>8>??@@:@@@>ACCCC1<<=777BB>9@C=D:?=>=<@<?>CBB?<;;CBBB@C>AAF>DAA?AAAAAB???CCBAAAAAABBBBBBAAA?@>>>??@<>>>@@@>>>>
@ATNG8:04616:04617
GATGGTAGAGAGAGCTCTCTCATCGTACTCATTCGTTTCGGAAGAGACAGGTACGTTAATAGTTAATAGCGTACTTCTTTTTCTTGCTTTCGTGGTTTTCTTGCTAGTTTACACTAGTCCATCCTTACTGCGCTCCGATTGTGTGCGTACTGCTGCAATATTGTTAACGTGAGTCTTGTAAAACCTTCTTTTTACGTTTACTCTCGTGTTAAAAAATCTGAATTCTTCTAGAGTTCCTGATCTTCTGGGCAGACTCTCACACGCCTAGCCATCGATGGATCTGAGTCT
+
CA9;26<BCDCCCCB;66>>?>CCBAA@BA@B?BCCC>CC@C@BBBBCBC?BBCCC?A>ACCC?B=AAEDBAA@B?BBBAB2@@:@?@A<@BAB49:9+:939>@>@@>7<?=>><///5:::8;8::B??@@AB=?@?:=;:;???BB@>>=>@<=8;;;8>>18.5>@@>=>@=9>8888&23:.55888$575:;-::97>@868>1/////#/../:06065/5996655,21988952,25:>9:88<22299888888.52222;8>:>>>052226::955
@ATNG8:04619:04627
GATGGTAGCACGACACGACGATGTGTACTCATTCGTTTCGGAAGAGACAGGTACGTTAATAGTTAATAGGCGTACTTCTTTTTCTTGCTTTCGTGGTATTCTTGCTAGTTACACTAGCCATCCTTACTGCGCTTCGATTGTGTGCGTACTGCTGCAATATTGTTAACGTGAGTCTTGTAAAACCTTCTTTTTACGTTTAACTCTCGTGTTAAAAAATCTGAATTCTTCTAGAGTTCCTGATCTTCTGGACGACGCGCACTGACACTACCATCGATGGATCTTGAGATCT
+
@@@B>AB@B9665566;;;>BBCBCBBB;<;;2;BBB<BB?B?BA@@@@@>A@@@@;?:?>??:;:=00*/:888@<@AAAA1;?8@998.9>>@=?>C@B@<@=@@00,0@@>@B==;?@?;?;<=<::;=>;>@@A>===AAA?@?@@?>=::;6;;>===:=<@?C@@@@@@<AAAAA6@;>47////(/:<<<*/+/96779<::1/////#/.//7.3.5>499>>@;<8<6:;?B==:99969:/--7-,-3---9;<62,,(,,,,6260;?;836----66
@ATNG8:04624:04611
GATGGTAGGTGCACATGAGTGTATCCAGAAGATCAGGAACTCTAGAAGAATTCAGATTTTTAACACGAGAGTAAACGTAAAAAGAAGGTTTTACAAGACTCACGTTAACAATATTGCAGCAGTACGCACACAATCGAAGCGCAGTAAGGATGGCTAGTGTAACTAGCAAGAATACCACGAAAGCAAGTAAAAGAAGTACGCTATTAACTATTAACGTACCTGTCTCTTCCGAAACGAATGAGTACGATGAGAGAGCTCTCTCTACCATCGATGGATCTGAGTCT
+
DDCC@CCC?CBBBDDDDBBCCCCBB?BCC@CCBBBB?C?BBCCCAA>AB?C?B@B99999';=ADECCCDFCCC=B@:9999(;@;@=BBB:ACC@BBBBCDCAA?A?CC?CBB?BBBBBCBBCCCCCBBBC@CCCC?BAA@@AAC?B=C:;8;CC@@ACD@CDDBBA>BB?CBB@B@?@A<>>>?BBBBB:BD?B@@@BBBBB?B?BCAA:;59?BB@=AB;;;CC?B@BCC=CCC@BBCCCBBBBAAABBBBBBBBBB@@?<>;>BAABBA<@@@>===><=
@ATNG8:04625:04580
GATGGTAGTGTGTCTCTGAGAGTAGTACTCATTCGTTTCGGAAGAGACAGGTACGTTAATAGTTAATAGCGTACTTCTTTTTCTTGCTTTCGTGGTATTCTTGCTAGTTACACTAGCCATCCTTACTGCGCTTCGATTGTGTGCGTACTGCTGCAATATTGTTAACGTGAGTCTTGTAAAACCTTCTTTTTACGTTTACTCTCGTGTTAAAAATCTGAATTCTTCTAGAGTTCCTGATCTTCTGGACAGAGTGTGCAGATACTACCATCGATGGATCTGAGTCT
+
5ABFACCCBBBBCCBAABBABBBBBC@@ACCC?AADC<BB?A?ACBCCBB?BCDCC?CBCDBB?B@CEDCCCCCC@BBDDD1CCAC@A@=?C@B@BBFDDC?ABACCC@CCCCCDBB?BCD@D?DDCCAA@B=AACC?CCCCBAAADCCBBCAAB?CCD?BB@C@BBBBBBCCC@CCCCC;D@C@BBCCC5CCCCD<BBDBCCCCCC@CCCC5BBBCC@CACD?BCCCBBB@B@BBCCCB>@?C@CCEECDDDB@@@DCCCDCBB>BCCBCCC?BBBBAAABB>
@ATNG8:04625:04606
GATGGTAGCATCATGCATATCTCACCAGAAGATCAGGAACTCTAGAAGAATTCAGATTTTTAACACGAGAGTAAACGTAAAAAGAAGGTTTTACAAGACTCACGTTAACAATATTGCAGCAGTACGCACACAATCGAAGCGCAGTAAGGATGGCTAGTGTAACTAGCAAGAATACCACGAAAGCAAGAAAAAGAAGTACGCTATTAACTATTAACGTACCTGTCTCTTCCGAAACGAATGAGTACTGCGTCTCACTCTCGCCTACCATCGATGGATCTGAGTCT
+
<=CC@BBBCDCDBBBCCCCCCCCBB?BBD?BBCCBB?B?A@BBBAC?AA@C?BBCBBCCC1C?BBBBCCCCABB<@@@@AAA2AC?C@DCC;CDD@DBBBCECBB@B?BB?BBB?BCCBBBDBBBCCCCAAA@DDBB>BACDBBBB>B?CBB@BDDBABBB?AAACAA>AB@BBB?BBBBA=AAA<@@@@A2@A??999BBAB=7<7=<<<,/,/=@BB@BD@@@AA=A?BFF>CBB?BCCBBAAAAAA@AADBAABBBCC@C:999CCDCAA?AAAAA@??AB
@ATNG8:04627:04624
GATGGTAGTACATGATAGACGACACCAGAAGATCAGGAACTCTAGAAGAATTCAGATTTTTAACACGAGAGTAAACGTAAAAAGAAGGTTTTACAAGACTCACGTTAACAATATTGCAGCAGTACGCACACAATCGAAGCGCAGTAAGGATGGCTAGTGTAACTAGCAAGAATACCACGAAAGCAAGAAAAAGAAGTACGCTATTAACTATTAACGTACCTGTCTCTTCCGAAACGATGAGTACAGAGAGTACGATATGTCTACCATCGATGGATCTGAGTCT
+
;BB=9=BCB==DCBBBBBBB?;@BC9A<IGCCB;;9;>:CCABACC@CB?B?BCCCBBBB5CAFECCCCCBBBC>BBBBJEC5CC@C@CCD<DCC@CCBBBDB@@?A@CE@BCC@CCCCCCCCCCDBBBCCCADC@@;@AAABBBD@DACCB?BCCDBBBD@DDAAAC?CD?BBB>BBBCC>A@@<9:9:9(8A>CBBAAABBC;?;<>>>9?9:<BBB>BBAAAAA<@=@AG>BBCCBCBBCCCCAAABCBBAAABBBCAAAA>ABCDBAA>ACAACCE>::
@ATNG8:04585:04644
GATGGTAGTATCTGCACACTCTGTCCAGAAGATCAGGAACTCTAGAAGAATTCAGATTTTTAACACGAGAGTAAACGTAAAAAGAAGGTTTTACAAGACTCACGTTAACAATATTGCAGCAGTACGCACACAATCGAAGCGCAGTAAGGATGGCTAGTGTAACTAGCAAGAATACCACGAAAGCAAGAAAAAAGAAGTACGCTATTAACTATTAACGTACCTGTCTCTTCCGAAACGAATGAGTACGAGAGAGCACACGTGTCTACCATCGATGGATCTGAGTCT
+
6CCG@BACCCCCCDDCBBBCCCCCC?DA@>@BBB??>@@BBDCCBB?BD>B?BBBAABBB2@@CCB??@BCBBB9@;=?@@@,??<@?BCB<BCC@DCCBBCB;:9;@CC@CBB?BDDDCCCDCCCBBBBBD@CBBB?B@@@CCBB>C@CAA?BCBBCDCC?AAACCC?@B?BBA<>>999,8;<98999::%:@;A:9:CABAA;>;>===1718=AAA?A@@@@??;?=@@@:ABB=AABBCDC?>>DBBBBBCBAAACCB@B@=@>>>@@@=A???AAA=>>
@ATNG8:04592:04653
GATGGTAGATACTCGCTGATACACCCAGAAGATCAGGAACTCTAGAAGAATTCAGATTTTAACACGAGAGTAAACGTAAAAAGAAGGTTTTACAAGACTCACGTTAACAATATTGCAGCAGTACGCACACAATCGAAGCGCAGTAAGGATGGCTAGTGTAACTAGCAAGAATACCACGAAAGCAAGAAAAAGAAGTACGCTATTAACTATTAACGTACCTGTCTCTTCCGAAACGAATGAGTACATAGATATACGTATAGCTACCATCGATGGATCTGAGTCT
+
BC@@>@CDCCBCCCCDCCCDCBBBC=CCC?BBBC??=@>AABBCCC?CC?A?BBC<<<<5>?CBBACCBBBCB;AA;;;;;*;C@A5;;;6;DDACCCCCDECC?B?BB@BBB?BBBBDDDBBBECCCCCC@DB@?<@AA?AA997;?C@@@ACCCCDCC?BBCBBB@>>:>BB<??A@@;@@@=@@@@A2@B?C:98B@?>?;>:>>?@8=8<=A;:5:@@@?BC@CABBB=CCB@BBBBBBBCBBBCAABCCA@@@@@@AAA<?<=>???;>>??@DC:;;
@ATNG8:04592:04656
GATGGTAGTGTCAGTGCGCGTCGTCCAGAAGATCAGGAACTCTAGAAGAATTCAGATTTTTAACACGAGAGTAAACGTAAAAAGAAGGTTTTACAAGACTCACGTTAACAATATTGCAGCAGTACGCACACAATCGAAGCGCAGTAAGGATGGCTAGTGTAACTAGCAAGAATACCACGAAAGCAAGAAAAAGAAGTACGCTATTAACTATTAACGTACCTGTCTCTTCCGAAACGAATGAGTACGTGTGACGTACGTGAGCTACCATCGATGGATCTGAGTCT
+
:@??<@ABECCC:;;AACCCCCBCC?@AC@BBB@??;?<@BBBDCB?BB?B@BA?=;;;;.;<?ABBBBBACBC>89;BDDD2CC@C8::;7;GGAEDCBBAB@@=@@CD@CCD@BBBCCCBBCCBBBBA@@=@BAA>ACC@AA::9;FDDF@CCBBCBAA>ABBDBB???<?AA=@B@??:>;;8>AABB3BA=@888>>@AA=D;@???8<8<<@A@=@C:::BB?A????9?AA=BECBBB::0;00000088778<86;;:(///-55638/////.662
@ATNG8:04596:04637
GATGTAGAGAGACTGTAGCGCACCCAGAAGATCAGGAACTCTAGAAGAATTCATATTTTTAACACGAGAGTAAACGTAAAAAGAAGGTTTTACAAGACTCACGTTAACAATATTGCAGCAGTACGCACACAATCGAAGCGCAGTAAGGATGGCTAGTGTAACTAGCAAGAATACCACGAAAGCAAGAAAAAGAAGTACGCTATTAACTATTAACGTACCTGTCTCTTCCGAAACGAATGAGTACCTCTCAGACGCTCGTCCTACCATCGATGGATCTGAGTCT
+
BC666=BEFDDBBBCCDDCBBBCD>CCC?CCCDAA?A?CCCBBAA>AD@B>@@?AAAAA2A?BBBCA@ACCCC>CA;;;;;*;@=B=@@@;AEF@CCCCCCDBC@B@CC@BBB@BBACCCCCCCBCBDDCC@CA@?<@CAABBAA>A>BBB@BCCDDCBB?ABBBBC?AA>ABB<??A@A;@?@<=?==<,=?9?BBBCAAAA:>;>B@@7;7:AB@@>@A@@?AA@B?BCF>BAA>ABBCCCC??>>BBBBBBBAAABB=B>>:=:::>>A=@???AA@;;;
@ATNG8:04597:04670
GATGGTAGTATAGAGCTCTACATAGTACTCATTCGTTTCGGAAGAGACAGGTACGTTAATAGTTAATAGCGTACTTCTTTTTCTTGCTTTCGTGGTATTCTTGCTAGTTACACTAGCCATCCTTACTGCGCTTCGATTGTGTGCGTACTGCTGCAATATTGTTAACGTGAGTCTTGTAAAACCTTCTTTTTACGTTTACTCTCGTGTTAAAAATCTGAATTCTTCTAGAGTTCCTGATCTTCTGGTGTCGTCTATCATGTACTACCATCGATGGATCTGAGTCT
+
55>:5?CCCDCBBCCCCABB=BCCCCCBBB;;7;@@A<AC?C@BAACCCC?ADAAB?C?BBBB?C@DB@AACBBB@BBBBB1BB>A=BB9=AAA>BBD?BB?BBBAA=<@@@@@?AA<AAA=C=AA?>:;<@=AAAA:==@?@?A>>>A@@>>>A<>>><;;7;=A@@D?@@AA8;;>AA5A6949==>?/?D???9????>>>??A:>>==/>::;B;@;?A=B@????A<A=AAAABA:@?A=<===>>????>?;=<@@89:6:@>@@AB=??>>>>?<=>
@ATNG8:04599:04643
GATGGTAGCGAGCGAGTGTGTATACCAGAAGATCAGGAACTCTAGAAGAATTCAGATTTTTAACACGAGAGTAAACGTAAAAGAAGGTTTTACAAGACTCACGTTAACAATATTGCAGCAGTACGCACACAATCGAAGCGCAGTAAGGATGGCTAGTGTAACTAGCAAGAAATACCACGAAAGCAAGAAAAAGAAGTACGCTATTAACTATTAACGTACCTGTCTCTTCCGAAACGAATGAGTACTGCGTCTCACTCTCGCCTACCATCGATGGATCTGAGTCT
+
:<=>:6556<656@@@;<<@?>>BC9@=B?@?;ABC8:89B@@?B@><7,3,3799<???+>:B@@BA@@;?@?4>94444&55.5.555&5<<766699::55058=;8<9925<<?@A@AA@AABBBBJ@<=;C?@A@AAA;;5:;@95.599==;;;;>>>B@@8777(3::498///(///(/8::;+;;8888:::3336;8<?;9494;;B;;4;;@?@?C<@<?><5844.4898//////6799;::::9<<=8<<=9>>=<;<CACCBB@@><99
@ATNG8:04600:04640
GATGGTAGAGAGACTGTGGCGCACCCAGAAGATCAGGAACTCTAGAAGAATTCAGATTTTTAACACGAGAGTAAACGTAAAAAGAAAGGTTTTACAAGACTCACGTTAACAATATTGCAGCAGTACGCACACAATCGAAGCGCAGTAAGGATGGCTAGTGTAACTAGCAAGAATACCACGAAAGCAAGAAAAAAGAAGTACGCTATTAACTATTAACGTACCTGTCTCTTCCGAAACGAATGAGTACGAGAGTCAGAGCAGAGCTACCATCGATGGATCTGAGTACT
+
;<<=79999595<<;;<A9<<=;:93:;93:@999;.94443333<0447;799333===+=483337333333(3345555$555)57<==2<;9495555;;9:7;8<<7<?@>ABBBCBBCCAAABB@AA<@?::59??<>?>?9@?C::69@@>@888<898??A<>><>B;69;333,3;;6337788%9989><>=9:??7;6559;3:5;=A@@;@>>>>=C?B9:@@8<;;8===<==;=???BABBBBBBBB>=;;8727<;797?=@>?>@87377<
@ATNG8:04609:04633
GATGGTAGATATATGCACGCTCTACCAGAAGATCAGGAACTCTAGAAGAATTCAGATTTTTAACACGAGAGTAAACGTAAAAAGAAGGTTTTACAAGACTCACGTTAACAATATTGCAGCAGTACGCACACAATCGAAGCGCAGTAAGGATGGCTAGTGTAACTAGCAAGAATACCACGAAAGCAAGAAAAAGAAGTACGCTATTAACTATTAACGTACCTGTCTCTTCCGAAACGAATGAGTACTATAGACTATCTGAGACTACCATCGATGGATCTGAGTCT
+
;C>D@BCBBCBBBBAA@>;@@CCCD@BCE@CBBBBB?B9;:BBBBC@CC?C@B@A?=>==,<1;78<?BBBBBF=BA;;;;;*<@=@5;;;&9;;<@:99;?BBC?C@BB?BBC?BBABBCCCDCCEBBB:97;BAA=BCC;;;AA>B@DA@?AAA@CCCE?CBCCBB?BB?AAA?BBABD>B=><?CCCC3BB?BCBBBBAAA6;5;;>>8=8=?BBB?BB@@@BA?@????9?BB?BBCCBBBAAADEBBBBBBAAABCBC::8:???CDG@C@@?BBA??@
@ATNG8:04611:04645
GATGGTAGCTCTGCTCTGACTCTCGTACTCATTCGTTTCGGAAGAGACAGGTACGTTAATAGTTAATAGCGTACTTCTTTTTCTTGCTTTCGTGGTATTCTTGCTAGTTACACTAGCCACCTTACTGCGCTTCGATTGTGTGCGTACTGCTGCAATATTGTTAACGTGAGTCTTGTAAAACCTTCTTTTTACGTTTACTCTCGTGTTAAAAATCTGAATTCTTCTAGAGTTCCTGATCTTCTGGATACACTCATGTGCACCTACCATCGATGGATCTGAGTCT
+
BCBB@CCBBBCCCCCBBEEDCCBBBCBDBCAA=A@AA=BC@C?CCCBDCB@CCCCB@B?BBBC?C@CCDCDCDCC@CCDCC1CC=ABCC=CAAB>CBCAEE;;:@CBC@CDBBBCDE@CC>@=@BAAA@A@@CCBB?BBBBCCCCCCCCCBCCC@BBC@CB?B?BBCCCCCCC@DCDDD:C?B=;;::9*9BBBB>BBCCCCDDBB>BBAA2B@@AEGE@CC@DCCBBBD?C?AABCCC>A@C?BCCBBBECC9::BCA?=A::6:@@@ABB?BBBCCCBBAA
@ATNG8:04611:04663
GATGGTAGTATAGAGCTCTACATAGTACTCATTCGTTTCGGAAGAGACAGGTACGTTAATAGTTAATAGCGTACTTCTTTTTCTTGCTTTCGTGGTATTCTTGCTAGTTACACTAGCCATCCTTACTGCGCTTCGATTGTGTGCGTACTGCTGCAATATTGTTAACGTGAGTCTTGTAAAACCTTCTTTTTACGTTTACTCTCGTGTTAAAAATCTGAATTCTTCTAGAGTTCCTGATCTTCTGGGCAGACTCTCACACGCCTACCATCGATGGATCTGAGTCT
+
CBCC@CDCCCCCCCCCAABFCCCCDCCCBBBB?BCBC>CC@C?BBBCCAA=ABBBA<A>AAAA>A>AB@@@BBBB?BBBBB1A@=??AA:ACBB=@AC>BB>A@AB@@<AAAAA???;A??:>:>AA?>???=AA><7??AA@>>AAAA??=>>A<@@@<==9<=AA@>@AAA>:?=ADC5C8858?==;/=>7881899///>99><BBAA/B<<<B=C=>>;>@@@:::;?;>>>=87277;;3<797<<@>@?A@A?9498838///===7>AAA@>@@>>
@ATNG8:04612:04641
GATGGTAGGAGACACGTCGCACACGTACTCATTCGTTTCGGAAGAGACAGGTACGTTAATAGTTAATAGCGTACTTCTTTTTCTTGCTTTCGTGGTATTCTTGCTAGTTACACTAGCCATCCTTACTGCGCTTCGATTGTGTGCGTACTGCTGCAATATTGTTAACGTGAGTCTTGTAAAACCTTCTTTTTACGTTTACTCTCGTGTTAAAAAATCTGAATTCTTCTAGAGTTCCTGATCTTCTGGTGAGATATGCATGATGCTACCATCGATGGATCTGAGTCT
+
<CBB?BDGGCCBCCBBBA@ACCCFCDCHCCCC@CDDG?CC@C?AAABBBB?BCBBBAF????C@C?BBCBCBA@B>A@@@@2@A???><3;A>?9?@@<AC??>?BBB?BCCBBAAA<AAA<@;<<<::;===CAAA;@@AAA???AAA>>>>==9===:>?;?=AA@???@@@;??DDE6@:=9=<?AA/>=<=<1:;===A>=::188888%8888<8<8<@=B>>>???<@<@AAA=>8;;@<@@@@@@A?AAA;>===<9;;5;///===6AA=>>@@>>>
@ATNG8:04617:04672
GATGGTAGGAGACACGTCGCACACGTACTCATTCGTTTCGGAAGAGACAGGTACGTTAATAGTTAATAGCGTACTTCTTTTTCTTGCTTTCGTGGTATTCTTGCTAGTTACACTAGCCATCCTTACTGCGCTTCGATTGTGTGCGTACTGCTGCAATATTGTTAACGTGAGTCTTGTAAAACCTTCTTTTTACGTTTACTCTCGTGTTAAAAATCTGAATTCTTCTAGAGTTCCTGATCTTCTGGTGAGATATGCATGATGCTACCATCGATGGATCTGAGTCT
+
CCDD?CCC@BCCBCCCBCBBCCCDCBBCECCB@BBBB>BG@C@BBBBBCC@DBAA@?BACCBB>B>BBBBBCAAA?BBBBB3BC?AA@C=CCCC<=>C>AA=989CBB?BBAABCAD;???;A=AA<<<@@A<??@@=????>>>@AAAADAAAA=>>><?C=A:??D?>??>>:=?@DD5A=A8>>AAA/<99:>4=;;888@>>><>AAA/A@@@A<A;::5:??<:;:<A<A?AA?A6:9<6<<=>>B@@@@@>==>>>@AA=A:;;?=<9=@<<<<<;<<
@ATNG8:04617:04674
GATGGTAGCATCATGCATATCTCACCAGAAGATCAGGAACTCTAGAAGAATTCAGATTTTTAACACGAGAGTAAACGTAAAAAGAAGGTTTTACAAGACTCACGTTAACAATATTGCAGCAGTACGCACACAATCGAAGCGCAGTAAGGATGGCTAGTGTAACTAGCAAGAATACCACGAAAGCAAGAAAAAGAAGTACGCTATTAACTATTAACGTACCTGTCTCTTCCGAAACGAATGAGTACGATGAGAGAGCTCTCTCTACCATCGATGGATCTGAGTCT
+
5>BC?BBBBGCCCAAAFBBBBBBDD?BBB?BBDC??>@@CCDBBBB>BB?B@BAA@AAAA2A?BBAAACDBBBB9@@;;;;;*;A=?5;::4:CD@CBBCECC;:6;@AA=ACEADCBBCABAFDCC@CCCD?CCAA?ABBDBBBB>@=@9:7;BBBBDDD@AABBBB@BB@BBA>ABCCE>BA@<@@@@@2AB?BBAADDDAA=A=C???;?<?ABAA?BBBBBFC?B?ABE>D??>@CBBCBBBBBBBBBAABB?:;A==?::5;=>>>??<=>>?@@@==>
@ATNG8:04623:04650
GATGGTAGATACTCGCTGATACACCCAGAAGATCAGGAACTCTAGAAGAATTTCAGATTTTTAACACGAGAGTAAACGTAAAAAGAAAGGTTTTACAAGACTCACGTTAACAATATTGCAGCAGTACGCACACAATCGAAGCGCAGTAAGGATGGCTAGTGTAACTAGCAAGAATACCACGAAAGCAAGAAAAAGAAGTACGCTATTAACTATTAACGTACCTGTCTCTTCCGAAACGAATGAGTACACACTCTCATATGACACTACCATCGATGGATCTGAGTCT
+
:;<<7<<@ABBB@;;;;<<<;::;;39::89=>999:>:?@?====8<<199(77<<>??A1717<@BBBBB??=5;794444$444)5.555&5::4/////77998<8:;7;BB<@AAABBAAACCHCAB@C?;;;;<@@?AB@??;@;?:9.5<>?@BDD@BAAABB?BB????;??99929??;====<,;=.34:==;99>7;589=;8<6<<;;:;@A@@?BB?A>AAA9A::57>>>?@B@AABBBBBA@<<A???BBCF@DBAAABB798B=BBB=::
@ATNG8:04629:04650
GATGGTAGCGCATATCAGCGCAGCCCAGAAGATCAGGAACTCTAGAAGAATTCATGATTTTTTAACACGAGAGTAAACGTAAAAAGAAGGTTTTACAAGACTCACGTTTAACAATATTGCAGCAGTACGCACACAATCGAAGCGCAGTAAGGATGGCTAGTGTAACTAGCAAGAATACCACGAAAGCAAGAAAAAAGAAGTACGCTATTAACTATTAACGTACCTGTCTCTTCCGAAACGAATGAGTACTATGTAGAGCTCTATACTTCCATCGATGGATCTGAGTCT
+
>?:;6:/66==>><666==995599)5<<7>>;;;:04.5??;><:666)-(----//8888#/*366:;///88;2///8:99'37,3499;1:::6::;::99333(3366178969555>>CCBCBBBCCCB?BB::8;CCBCB;;6;?BBB?BBBBBCCC@CCCCCB@CC@999??A>>=8>?>;::9:99%9@;>989@@AAB>?>>CAA1818=B?@<@B@@@BB?B?BBB=BAB>A;::?BBBBB@AAAA@ABBA??A9:5:?A;;;>>B@B;:9@9:9AB
@ATNG8:04632:04658
GATGGTAGAGTACAGTGTAGTAGACCAGAAGATCAGGAACTCTAGAAGAATTCAGATTTTAACACGAGAGTAAACGTAAAAGAAGGTTTTACAAGACTCTCGTTAACAATATTGCAGCAGTACGCACACAATCGAAGCGCAGTAAGGATGGCTAGTGTAACTAGCAAGAATACCACGAAAGCAAGAAAAAGAAGTACGCTATTACTATTAACGTACCTGTCTCTTCCGAAACGAATGAGTACGTGTGACGTACGTGAGCTACCATCGATGGATATGAGTAT
+
8::<8<>>BB==@@@???>B@BA;;.955.4;9::=;<7;944999533-3-39;8766*6(////8663333(334444&5:5:.555&55<69555595448<8<=8=<>7<<<;<<>C@@<>666>@:B=BC@C>@>?==>8<8<00+/;:://5:4::====6>>?B8413<:::3:8<:=CDDD3BB@855:6622216775715/77<><8999:9997:-4380833,3333337::88898893333:>89=77/8877=??9=0//852-..
@ATNG8:04586:04681
GATGGTAGTGCGTGAGAGAGAGACCCAGAAGATCAGGAACTCTAGAAGAATTCAGATTTTTAACACGAGAGTAAACGTAAAAAGAAGGTTTTACAAGACTCACGTTAACAATATTGCAGCAGTACGCACACAATCGAAGCGCAGTATGGATGGCTAGTGTAACTAGCAAGAATACCACGAAAGCAAGAAAAAGAAGTACGCTATTAACTATTAACGTACCTGTCTCTTCCAAACGAATGAGTACTATAGACTATCTGAGACTACCATCGATGGATCTGAGTCT
+
;===:=@@>===666A=@CFCB:;;)5<@9@@@B;;6;;>@CDAAA?BB@D?CBAAACCC1B999@BEBB@ABC>BBBBBBB0;;598>=>7@@A?@AAA@@@;;69<AA<BBB?CA@@CDCFCCCCBCCA@9?A;;6;BB@@@;:9?<A9939@@@@@@A?BBBBBB>??9?@?388;=<4;<:8=@@@@/@>:@8;;CA>><-/,/<;;+/)/;<00-<BAAAA@;=188-77718:AACB@BBBAA?>?@@@@@A@AAA::49?;;AAA>B@@?A==>BC
@ATNG8:04586:04691
GATGGTAGTAGTACACTAGTCATACCAGAAGATCAGGAACTCTAGAAGAATTCAGATTTTTAACACGAGAGTAAACGTAAAAAGAAGGTTTTACAAGACTCACGTTAACAATATTGCAGCAGTACGCACACAATCGAAGCGCAGTAAGGATGGCTAGTGTAACTAGCAAGAATACCACGAAAGCAATAAAAAGAAGTACGCTATTAACTATTAACGTACCTGTCTCTTCCGAAACGAATGAGTACACATCGTCGTGTCGTGCTACCATCGATGGATCTGAGTCT
+
5<AA8BCBB=>>??@@@>===D=;@7;B>9>CBBAA?B@BBCCA@@=@C=@=@B?;;;;;)919<?@ABBAAAE=CA@@>>>,?@<>2:::*:BC?CGECBCC;;7;?AA=BAA?ACCBBBCCCCCCCBCCC?BBAA?ABAAAAAA>A?BAB>BCBBCBBB>AAA????BB?BBB99:CDG=::9>ACCEC3BB?B>==A>?;;7:;>=??3918=A;;6;A@@@??=??BCC=BBC?BBAAAAA???A@A@A@??=@@::::BB?BCAAA9939A>==889<?
@ATNG8:04588:04693
GATGGTAGGTGCACATGAGTGTATCCAGAAGATCAGGAACTCTAGAAGAATTCAGATTTTTAACACGAGAGTAAACGTAAAAAGAAGGTTTTACAAGACTCGTTAACAATATTGCAGCAGTACGCACACAATCGAAGCGCAGTAAGGATGGCTAGTGTAACTAGCAAGAATACCACGAAGCAAGAAAAAGAAGTACGCTATTAACTATTAACGTACCTGTCTCTTCCGAAACGAATGAGTACCTCTCAGACGCTCGTCCTACCATCGATGGATCTGAGTCT
+
:<<<7::;8;;@CBBBCCCCBAA::09?@<?=>?:94:;@@BDCCL@CC8;7;A?@AAAA2A@BBBBB;;:CCC;A@;;:;;(:A9A;@@@4@@@>AA@@@BC7;89@>BAA>ABBAAABCE;::BBBBB@BBAC=?955A@AA8<8<8927??::8BB?BCDDGF?BC@CA@9:983,27646;;;;+//(/:8/85<=<;@<>>>A<>:=A<::7:@???==7;1779/9=>;>??>777;===///8<;;:75894996277:;?<<48888;;;222
@ATNG8:04589:04727
GATGGTAGTGTGTCTCTGAGAGTAGTACTCATTCGTTTCGGAAGAGACAGGTACGTTAATAGTTAATAGCGTACTTCTTTTTCTTGCTTTCGTGGTATTCTTGCTAGTTACACTAGCCATCCTTACTGCGCTTCGATTGTGTGCGTACTGCTGCAATATTGTTAACGTGAGTCTTGTAAAACCTTCTTTTTACGTTTACTCTCGTGTTAAAAATCTGAATTCTTCTAGAGTTCCTGATCTTCTGGAGATACACATGATACTCTACCATCGATGGATCTGAGTCT
+
5CCD@CCBB=CCBBBGCCCCCCCCC@@@CCBB?BCCD>AB?B@BBABBDD@DDDBB?CACCCC@B?CCCCCCBBC?@@@@@,;;5;ACB=CFBB@BFC@CC;;9BCCC@CCCCCCCC?CCB?C@CCCCBBBC?BBCB?CCCCCBBBBBCBBBBCCACBB?BC@C@BBCBBBBBC@D@@@@7>;A;:9999*:ACDF>CBBCCCCGECACCCC5CBBBEACACD@BBCBABE@B@CCCBBB>@@D@BCECCCCCBBCCCCCCBB>?<?BBBBBD@DBBBBBBBAB
@ATNG8:04592:04722
GATGGTAGTATAGAGCTCTACATAGTACTCATTCGTTTCGGAAGAGACAGGTACGTTAATAGTTAATAGCGTACTTCTTTTTCTTGCTTTCGTGGTATTCTTGCTAGTTACACTAGCCATCCTTACTGCGCTTCGATTGTGTAGCGTACTGCTGCAATATTGTTAACGTGAGTCTTGTAAAACCTTCTTTTTACGTTTACTCTCGTGTTAAAATCTGAATTTCTTCTAGAGTTCCTGATCTTCTGGTGTCGTCTATCATGTACTACCATCGATCGGATCTGTAGATCTATCTACCGTAATGCCCAAGGAA
+
6;=B@C9966;B>C@CF966>><<@@@?<<:=3=>>@9@@?B@BAABCDGAABB::2939337.75:=ABBB>=?;><ABB1::8:::93:BCC>BBB?BB?:9:B>?;??>>>>>D>;:;<B=AAA>==;;5;=??5;7@///@99<>>@??>>>:>>>=?>;>=;;;===?<<5:9999)/)/7/----(-6777(-----45696+222&28855(..'..05333755/528::=>>7;;@<=999<667=::>A>>>9://*/6666-//48;<A==>8876--,2266022206322-20527*
@ATNG8:04595:04708
GATGGTAGTGTCAGTGCGCGTCGTCCAGAAGATCAGGAACTCTAGAAGAATTCAGATTTTTAACACGAGAGTAAACGTAAAAAGAAGGTTTTACAAGACTCACGTTAACAATATTGCAGCAGTACGCACACAATCGAAGCGCAGTAAGGATGGCTAGTGTAACTAGCAAGAATACCACGAAAGCAAGAAAAAGAAGTACGCTATTAACTATTAACTACCTGTCTCTTCCGAAACGAATGAGTACTGTATCTATGTGTGCGCTACCATCGATGGATCTGAGTCT
+
:CAB@BCCCCDDDCECCCBBBBBCD?CBC?DDCB@@>??CCC@@AC@BC?A?CBA==>>>1<?CBB@@ABBBCB;?=:;;;;*;D>A5;;;6;CCAHBBCCECBC@B@CC@CBB@BBBBCCCCDDDBBBBCE@BBAB?BCCBCBBB?B?CBB?ACBBBCCC?AAAAAA>A?>CAC>AACCD>BA@<@@??@2@C?BBB?AAB?=9=<>>>A682799<8<=9<<<=:=<@@B:A@@;>>>@>@@@AAAAA556B@>=AA=>=AA:?=AAAAA<AA@@?>>>>>
@ATNG8:04596:04685
GATGGTAGTGCGTGAGAGAGAGACCCAGAAGATCAGGAACTCTAGAAGAATTCAGATTTTTAACACGAGAGTAAACGTAAAAAGAAGGTTTTACAAGACTTCACTGTTAACAATATTGCAGCAGTACGCACACAATCGAAGCGCAGTAAGGATGGCTAGTGTAACTAGCAAGAATACCACGAAAAGCAAGAAAAAAGAAGTACGCTATTAACTATTAACGTACCTGGTCTCTTCCGAAACGAATGAGTACTGTATCTATGTGTGCGCTACCATCGATGGATCTGAGTCT
+
4:;;555544;<566<>>>@==<BB3;;<7:::<55058;;;@><<133-3-33333333$31768///:::9;59844444$4;8=8==;0565.5>5/)//////37(-/2/--388--/::::;666555@7::;>069:::9547=85667;<@<>>>C<>77770*099000*00/773&333,333333#391333338855.5.222949288:::4//)/::78.3-33919;;0558888444=>=<=44388;8833333,22252257:445:77::/
@ATNG8:04598:04729
GATGGTAGACACGTGTGCTCTCTCGTACTATTCGTTTCGGAAGAGACAGGTACGTTAATAGTTAATAGCGTACTTCTTTTTCTTGCTTTCGTGGTATTCTTGCTAGTTACACTAGCCATCCTTACTGCGCTTCGATTGTGTGCGTACTGCTGCAATATTGTTAACGTGAGTCTTGTAAAACCTTCTTTTTACGTTTACTCTCGTGTTAAAAATCTGAATTCTTCTAGAGTTCCTGATCTTCTGGGATGTGTGCGCAGTGCCTACCATCGATGGATCTGAGTCT
+
5@AB<BCCCCCCCCBCBCBDCBBCFGCCCBA?@CCF=BA@C?CCBACCC?DCCCC?D?BBCC@C@BBCCBBCBC@BBBBB1BB?ABBC<BCBB?BBB?BC>AAABBB>BBBBB@@@>BCC?B@BC?=8;?@;?@??<??@A@@???@@AA;;<>=;;;<==:<=@@@A@@@AA;AAAAA5A=A89;999.9@>>>7>===>>><;:39979.:>AAA<A<AA;:;;C>>>;?8==AA>=78;<>4<///;889::@@@@A=@@@<>>>>@??=@@@@@@@@@@
@ATNG8:04601:04701
GATGGTAGCACGAGTCACTCATATCCAGAAGCATCAGGAACTCTAGAAGAATTCAGATTTTTAACACGAGAGTAAACGTAAAAAGAAGGTTTTACAAGACTCACGTTAACAATATTGCAGCAGTACGCACACAATCGAAGCGCAGTAAGGATGGCTAGTGTAACTAGCAAGAATACCACGAAAGCAAGAAAAAGAAGTACGCTATTAACTATTAACGTACCTGTCTCTTCCGAAACGAATGAGTACGATGAGATCTCGTGTGCTACCATCGATGGATCTGAGTCT
+
80//)/9///::===>>;;;;;;<?9<9:6////:;;7;:??=666A<>>:>84;333333$34998:::9=799*9794444$4<39.555&5@@=@BCCCCC;;8;=@@<@CC?BB@@ACCCCBBBBBDCE@BBBA>ABCCCBBB?B?B@@>@BCCCCBB?CA@ADD?BB?ABB?AA???8?@@;?????.?A=B888??BDF:>:>=@@:>:==A;;8;BAABBB?C?DCD>CBB>CABBBCCCCCCCBB>;;>>:99====>:>AA>>>B?BCBBB?@?BB
@ATNG8:04605:04712
GATGGTAGACACGTGTGCTCTTTCGTACTCATTCGTTTCGGAAGAGACAGGTACGTTAATAGTTAATAGCGTACTTCTTTTTCTTGCTTTTCGTGGTATTCTTGCTAGTTACACTAGCCATCCTTACTGCGCTTCGATTGTGTGCGTACTGCTGCAATATTGTTAACGTGAGTCTTGTAAAACCTTCTTTTTACGTTTACTCTCGTGTTTAAAAAATCTGAATTCTCTAGAGTTCCTGATCTTCTGGAGAGCGTGCATATATCTACATCGACTGGATCTGAGTCT
+
5:BB?BBCCCCBBBBBAA<@GG>CDBBBCBBC@CCDD>DCAC@@@ABBA@?ACBBB?C@CDAA>A@CAAACBBBB?A@@@@2@>9>8989(8>=?<CBB>BB@AAABBB?BBCBBB@@;@?@<@>==<>===><??@@;??ABAAAAACA>>>===:;;;;8939=AAAC>>>BB<@====2=,/-/<@>@,==<<=/88@@>===666(78889%8::7;595///;===;=7=///==?><>>A====AB>>=>>>>??;==666===666@5:///;:<>A>
@ATNG8:04606:04706
GATGGTAGCTCTGCTCTGACTCTCGTACTCATTCGTTTCTGAAGAGACAGGTACGTTAATAGTTAATAGCGTACTTCTTTTTCTTGCTTTCGTGGTATTCTTGCTAGTTACACTAGCCATCCTTACTGCGCTTCGATTGTGTGCGTACTGCTGCAATATTGTTAACGTGAGTCTTGTAAAACCTTCTTTTTACGTTTACTCTCGTGTTAAAAATCTGAATTCTTCTAGAGTTCCTGATCTTCTGGGCAGACTCTCACACGCCTACCATCGATGGATCTGAGTCT
+
4<<=8?;;===BBCBBCCDBBBBBBCCACC9929@@<5:>AA=AABC;;9<DEDCC?C@BBBF@CACCCCCDCBC=<<;<<);?98499,989>.96;49@499>>>B?BBBBCCBB<A;;7;?BA;;;AAA<@@@@<@@@ADEEECCBCCBBAE?AAA;@@=A=@@>>BC@??<??@?@6?<A=>?@>?0@AACE>CAA@@@??@B4:::;':999?4906@=@@BCC==9C@AA>000*000:3=>BDCBBBBAAABBB<@@B@BCCBBBB>B;::B??@BB
@ATNG8:04607:04691
GATGGTAGCGCATATCAGCGCAGCCCAGAAGATCAGGAACTCTAGAAGAATTCAGATTTTTAACACGAGAGTAAACGTAAAAAGAAGGTTTTACAAGACTCACGTTAACAATATTGCAGCAGTACGCACACAATCGAAGCGCAGTAAGGATGGCTAGTGTAACTAGCAAGAATACCACGAAAGCAAGAAAAAGAAGTACGCTATTAACTATTAACGTACCTGTCTCTTCCGAAACGAATGAGTACGATGAGATCTCGTGTGCTACCATCGATGGATCTGAGTCT
+
;B=B?C96:BBBCCGHBCCAAACCC>CBB?B;;;BB7;8<CCABCB@BB?B??<@;;;;;*;=BBCCGLGCBBB<@@;;;;;*;A>BGDED;ECC>CCAABBC@@=A@BB@CBB?CEBCCBBBBDDDCBBCJGHCCC@BBBDDD:98;@C@@?ABBBCCCC@BBBCCD@AB>BBB?BBA@@8??=9<>>@@.@@<?:::BAABB995:A>=6;7;ABBB?AACBBDG?B?BCD>CCC????AAB?@?BBBBBBC?999A???B@A=>>>>>>B?AB???BBBAB
@ATNG8:04621:04729
GATGGTAGTCTCAGATAGTCTATAGTACTCATTCGTTTCGGAAGAGACAGGTACGTTAATAGTTAATAGCGTACTTCTTTTTCTTGCTTTCGTGGTATTCTTGCTAGTTACACTAGCCATCCTTACTGCGCTTCGATTGTGTGCGTACTGCTGCAATATTTTAACGTGAGTCTGTAAAACCTTCTTTTTACGTTTACTCTCGTGTTAAAAATCTGAATTCTTCTAGAGTTCCTGATCTTCTGGTAGAGCGTGCATATATCTACCATCGATGGATCTGAGTCT
+
@:==7556<@CCABACCGCBBCCDECCBB@@@;@BCD>DGACACCBCA@@<A@@@?;@=@>@=:A=BBBA>?>>>:=BAAA,9:68=@@8>566:;<98<>,//:::@?BCCBBB@@<@BB?B@BBBBA@@B?BBBB@CCCBBABCB;<;BAAAA>A;::;-:9<;?===@@==;::9*9:=290000$09>??000>::66333-/;:;);////*/3:;7====<884<8875@>=157<8=;@@A@??@BACBC===;8737<<>>78077339?@747
@ATNG8:04622:04727
GATGGTAGCGCATATCAGCGCAGCCCAGAAGATCAGGAACTCTAGAAGAATTCAGATTTTTAACACGAGAGTAAACGTAAAAAGAAGGTTTTACAAGACTCACGTTAACAATATTGCAGCAGTACGCACACAATCGAAGCGCAGTAAGGATGGCTAGTGTAACTAGCAAGAATACCACGAAAGCAAGAAAAAGAAGTACGCTATTAACTATTAACGTACCTGTCTCTTCCGAAACGAATGAGTACTGCGTCTCACTCTCGCCTACCATCGATGGATCTGAGTCT
+
BBBB@D;66=CCCCCDCBBBBCCDD=@BE?CCCCAA>A>ABCCCCD@??<?@CCC?@?@@1@@GCBBDCBECCC;@B99999*;E>E5;;;*:BB=CCCCCCCCC@C?AB@DCD@CCBBBBAABCCCDBBCDADCCC@B@@@BBBB?B?BAA=ACCCCCCC@BDDCCC?BB>BBB>@@?>=6@@@:?@@@@2@A>B?>>BBCBB<><?AA>1617>BABABBABAA@7<7;BA=AAA?ACCCBBBBBAAAA@BAA@BBBBB?B@@>ABBBDCC@CCCCBCBBBB
@ATNG8:04593:04778
GATGGTAGATACTCGCTGATACACCCAGAAGATCAGGAACTCTAGAAGAATTCAGATTTTTAACACGAGAGTAACGTAAAAAGAAGGTTTTACAAGACTCACGTTAACAATATTGCAGCAGTACGCACACAATCGAAGCGCAGTAAGGATGGCTAGTGTAACTAGCAAGAATACCACGAAAGCAAGAAAAAGAAGTACGCTATTAACTATTAACGTACCTGTCTCTTCCGAAACGAATGAGTACACATCGTCGTGTCGTGCTACCATCGATGGATCTGAGTCT
+
5C??;;D??@EDCCCCDCCCDCCCC=B998;CDCAA>A@CCBBAAA?AA?B?BB@A???@2B@CCCCC@@ACC?AA;;;;;.;C>C=AAA7ABB?CCCBBBDA@>@@DD@CCC?CCDABBCCDCCCCCC@?;@A>><@BAAAA::5;?A@@>@DCBAAAA>AAABCB@BB?BCE;??:::,9889<<==>,=@<A???BBBBC8;5;<::1818<BAA>AABABDF@C?CBB=C@@=?ABBBBAAACBBBBBB???@??AAABB?BAAAAAD@CC999??AAB
@ATNG8:04597:04777
GATGGTAGGCACTGCGCACACATCCCAGAAGATCAGGAACTCTAGAAGAATTCAGATTTTTAACACGAGAGTAAACGTAAAAAGAAGGTTTTACAAGACTCACGTTAACAATATTGCAGCAGTACGCACACAATCGAAGCGCAGTAAGGATGGCTAGTGTAACTAGCAAGAATACCACGAAAGCAAGAAAAAGAAGTACGCTATTAACTATTAACGTACCTGTCTCTTCCGAAACGAATGAGTACTACTCTCAGAGACACACTACCATCGATGGATCTGAGTCT
+
<>>>9<<?:?;;665;<<<BA@9:949AB=;;@@?A<A;CDECD@@<@@<@?ABCBDDDD2C?BBBBBBCAAAB<A@CCCCC0;;79:?AA7@AA?BCCCCB@;;8;?BC@CBB@BBB@ABBGEGKCGDBBB>@@@C>@@BBDCBC@B>@@@?ABBCDCBB?CBBBAA=??9<<;/88>@A9877<88999(5:6<<>==:7-,),(,,,,(,07888;7:988:/0*/4;8;786613339:?ABBBBBB<=88888???>>??=?=<<//0;?::>A887<<
@ATNG8:04598:04775
GATGGTAGCGAGCGAGTGTGTATACCAGAAGATCAGGAACTCTAGAAGAATTCAGATTTTTAACACGAGAGTAAACGTAAAAAGAAGGTTTTACAAGACTCACGTTAACAATATTGCAGCAGTACGCACACAATCGAAGCGCAGTAAGGATGGCTAGTGTAACTAGCAAGAATACCACGAAAGCAAGAAGAAGAAGTACGCTATTAACTATTAACGTACCTGTCTCTTCCGAAACGAATGAGTACGAGAGTCAGAGCAGAGCTACCATCGATGGATCTGAGTCT
+
4AB=:CCCBCBC=996<@<DGEDAA;@BB>AACA;;5;=@@CBBBA???48/39999999(949@<BCCCCCCC<AA??@@@0AD>C5;;;&9@@;<BB@>@B;;7<>@@<@@@<@AAAC@@@BBBBBBBCC@CCCC@BCBCCCCC?CAFBB?B@@@BCCDADCDBAA=;:8:BA?AA::9,9>>;9938?:?B?BBBBBBAABGJ?AABA=A?BBCCB?BCBAA;;6;=@@A<BBB@DECBBBBAABA>??BA>>>??@???CC=A???@@C?BBBBB;;;AA
@ATNG8:04599:04762
GATGGTAGCGCATATCAGCGCAGCCCAGAAGATCAGGAACTCTAGAAGAATTCAGATTTTTAACACGAGAGTAAACGTAAAAAGAAGGTTTTACAAGACTCACGTTAACAATATTGCAGCAGTACGCACACAATCGAAGCGCAGTAAGGATGGCTAGTGTAACTAGCAAGAATACCACGAAAGCAAGAAAAAGAAGTACGCTATTAACTATTAACGTACCTGTCTCTTCCGAAACGAATGAGTACGAGAGTCAGAGCAGAGCTACCATCGATGGATCTGAGTCT
+
<==C@C;6;BBBCDCCBDCCBBBBB>BCFBCBBBBC@C?BBDCCCD?BA>B?A?A???@@0@?CCCCCCCCBCC:AA:::::*;?>?5;::&9?>:;CCGBCCBC@B@BD@CCC@BCBBBCDCCAABBCCCBADBCB?BCCCCA@@<@<AAA>ADDCBCBC@CCDBCB?BB@BBB>AACCA=@>><>DCCD3BB?BBBBBAA@?9>8>AA=5:5:ACBB@BC@A@CC@C?CCD>DCC=AACCCBBBBBBAAABBBBBBBB@?@BB??>??B?B?BBBBCCBAAA
@ATNG8:04603:04749
GATGGTAGACATATCGTACTCTCTGTACTCATTCGTTTCGGAAGAGACAGGTACGTTAATAGTTAATAGCGTACTTCTTTTTCTTGCTTTCGTGGTATTCTTGCTAGTTACACTAGCCATCCTTACTGCGCTTCGATTGTGTGCGTACTGCTGCAATATTGTTAACGTGAGTCTTGTAAAACCTTCTTTTTACGTTTACTCTGTGTTAAAAATCTGAATTCTTCTAGAGTTCCTGATCTTCTGGGTCTACGCTCGTCGCGCTACCATCGATGGATCTGAGTCT
+
;CBB?CDCCCCCCCBBCCFCBBBCCCCDDDBB@B@@@9AA<?=@DCDCBB>BBBBB?B?::9D?C8BAABBBDCC?@AA@A2@>:>::;6;CCC?CCC<>>9988;?B=>>>>>>>><>@@<@=AAAAA;;;<@AAD:>=B>>;;;H>>>BA?>><>A@<A@=@<@@???;;<A====DD;D=C=;;;;;+7<333-3-----99>18888(2::88593;=5:888///59499@ABK<@???9?@AB?>>AAAA@=<<AAAA<>?>AAAA;A@@>A>>=>=
@ATNG8:04607:04772
GATGGTAGGAGACACGTCGCACACGTACTCATTCGTTTCGGAAGAGACAGGTACGTTAATAGTTAATAGCGTACTTCTTTTTCTTGCTTTCGTGGTATTCTTGCTAGTTACACTAGCCATCCTTACTGCGCTTCGATTGTGTGCGTACTGCTGCAATATTGTTAACGTGAGTCTTGTAAAACCTTCTTTTTACGTTTACTCTCGTGTTAAAAAATCTGAATTCTTCTAGAGTTCCTGATCTTCTGGTATACACACTCGCTCGCTAATCGATGGATCTGAGTCT
+
CCCC@CCC?CCBDCCCCBBBBBCCCCCCCCCC?BCCC=CC?C?AACCCCC?ACAAB?C?ABBB>B>BBBBBBBCC?BBBBB3BB@B@BA=ABBD>A?A>CC:==ADBB?BBBBBB??:?AA;A;?A?A?>>>:>>??;?AAA===>>AAAA><==9@@A=AA<A<@@@A???AB:>::::1::A4;::::)6<---)------;==A<ACDCC'A=<><6:29?<@>>>?@@<@:==BCCC7;;@<>?>>AABBBAA??>?@A@@;@BBB::6:BBBA>><A@
@ATNG8:04608:04731
GATGGTAGTATCTGCACACTCTGTCCAGAAGATCAGGAACTCTAGAAGAATTCAGATTTTTAACACGAGAGTAAACGTAAAAAGAAGGTTTTACAAGACTCACGTTAACAATATTGCAGCAGTACGCACACAATCGAAGCGCAGTAAGGATGGCTAGTGTAACTAGCAAGAATACCACGAAGCAAGAAAAAGAAGTACGCTATTAACTATTAACGTACCTGTCTCTTCCGAAACGAATGAGTACATAGATATACGTATAGCTACCATCGATGGATCTGAGTCT
+
5B=B@DA@;;;;;;6><<<>>==AC:A@@<:9;@??8?099?BB@@>??<>>BBBBBCCC3B?BB;;<;<=777)7;??===*6686:?CD9CBCABCBBBBB;;5;;??;@BC@CC;;::9BA;;;9B>AC:=000+008?=<??>B=A@@:?@@?@@CC<??@@@A>BEACBB799CC?B@A<::999(:D<:99BB@???<?<?==<:>588<@@<@BA@@<=2917;;58;=8?@@BBBBBBBBCCBBBB?@>;;;;8889>;;:>@@;?A<<;:9::;
@ATNG8:04609:04758
GATGGTAGCATCATGCATATCTCACCAGAAGATCAGGAACTCTAGAAGAATTCAGATTTTTAACACGAGAGTAAACGTAAAAAGAAGGTTTTACAAGACTCACGTTAACAATATTGCAGCAGTACGCACACAATCGAAAGCGCAGTAAGGATGGCTAGTGTAACTAGCAAGAATACCACGAAAGCAAGAAAAAGAAGTACGCTATTAAACTATTAACGTACCTGTCTCTTCCGAAACGAATGAGTACAGAGAGTACGATATGTCTACCATCGATGGATCTGAGTCTT
+
45=>;?@@CBB?==>>A;;<<<>@A9?;:.49944:7:8<B???BC?CC?C?BAAABCCC+:6:===?===:::288;<>>@+>@:=9==<0<;;6;><<<<=55058;;8=A>@BCCCCCCAABHC@BA00+0;///(4448:4444;8==<8=;554::=:::;;<<8994833.3;;9=3;//)/////$//399<=<;855+22'2666+2+22444.49844597;7<=>4<;<6::89;83333377334BB@?@<<777:5:9;;888;?855887622,
@ATNG8:04612:04779
GATGGTAGTTACTCGCTGATACACCCAGAAGATCAGGAACTCTAGAAGAATTCAGATTTTTAACACGAGAGTAAACGTAAAAAGAAGGTTTTACAAGACTCACGTTAACAATATTGCAGCAGTACGCACACAATCGAAGCGCAGTAAGGATGGCTAGTGTAACTAGCAAGAATACCACGAAGCAAGAAAAGAAGTACGCTATTAACTATTAACGTACCTGTCTCTTCCGAAACGAATGAGTACATAGATATACGTATAGCTACCATCGATGGATCTGAGTCT
+
B@BB?BCBA8;;>@BBB<9:5>=?=5=9;25@ABAA@C>@@???9978?>B8AAADEDBB1>8=;;;8<?:::<1;833333$3;8>8;;;0;77155579979<6<7<=8=?@7;;A@@@@DAA@@@?>>><AA@@<??<=898@:?<>===>>>>AABC=AAAABB?>>;?;A;AA??:>==188=>/88067<<=???A<B<;;;;9=4666//)/;;66:8;F9>@>7778/7;9977779665A@<==A???B@@@==8<:::>>>;@=<977----
@ATNG8:04621:04749
GATGGTAGAGTACAGTGTAGTAGACCAGAAGATCAGGAACTCTAGAAGAATTCAGATTTTTAACACGAGAGTAAACGTAAAAAGAAGGTTTTACAAGACTCACGTTAACAATATTGCAGCAGTACGCACACAATCGAAGCGCAGTAAGGATGGCTAGTGTAACTAGCAAGAATACCACGAAAGCAAGAAAAAGAAGTACGCTATTAACTATTAACGTACCTGTCTCTTCCGAAACGAATGAGTACTACTCTCAGAGACACACTACCATCGATGGATCTGAGTCT
+
ABCC@BCBDCCCCFJFCCCBCDCDD@DCC?CCBCBC@B@CCBBCCA?BA>B?BBBBBCCD2B?@@?DCCBA???8=@=??@A0@B>B5;;;.;CC?C;==DCCCB?B@CC@CAD=@AAACDECBBBCCCCCC@CE@@=@AAAAA:99;?BDD@CBABCCBB>ABBBBB?BC?AAB@CA???8<??;99::9(:A?A>==AA@@@<><>?AA:=8<A@?@<@A@AABB?B?BAA<A??;?CAAABBBBBAAABBBCCCB@888;;=188A988B@DAAABBB@BB
@ATNG8:04625:04758
GATGGTAGTGCGTGAGAGAGAGACCCAGAAGATCAGGAACTCTAGAAGAATTCAGATTTTTAACACGAGAGTAAACGTAAAAAGAAGGTTTTACAAGACTCACGTTAACAATATTGCAGCAGTACGCACACAATCGAAGCGCAGTAAGGATGGCTAGTGTAACTAGCAAGAATACCACGAAAGCAAGAAAAAGAAGTACGCTATTAACTATTAACGTACCTGTCTCTTCCGAAACGAATGAGTACACATCGTCGTGTCGTGCTACCATCGATGGATCTGAGTCT
+
B@:;7;<<;;;9;96@BCCCCDAAA=BBB?CA@?;;7;:>BBCBBC>@?@C?BACCCCDD1B=A@993=>9==@5=<;;:;:$9<7;.555&5@=>?BABGCBBB?C?@@=@AA?@A@CDBBBCCCCCCBBB@C@@@?BABBBA;:6;=AAA?ABBB@@@C@BBBC??>?@<=?>8?@@BB=A@>;:9:9:(9@;A9::BB>=>5;5:<=A6=:<?CBB?BB;;;@??B@BBE>BBB?BBBBBBBBBBBBBBBBCCBBBBBBBCE?B???B?>9999AABBCCC
@ATNG8:04629:04730
GATGGTAGTGATACAGATCAGACACCAGAAGATCAGGAACTCTAGAAGAATTCAGATTTTTAACACGAGAGTAAACGTAAAAAGAAGGTTTTACAAGACTCACGTTAACAATATTGCAGCAGTACGCACACAATCGAAGCGCAGTAAGGATGGCTAGTGTAACTAGCAAGAATACCACGAAAGCAAGAAAAAAGAAGTACGCTATTAACTATTAACGTACCTGTCTCTTCCGAAACGAATGAGTACTATGTAGAGCTCTATACTACCATCGATGGATCTGAGTCT
+
CBCB@CCC?@@=BBCCBBAAACDCE@CCE>?<CDBA?B?AACBBBB>AB?C@@AAAA@@@)?9>@:973;373:3:8>;===+==<<.999&9==9=;;9;<:55069==>BBA89;AAABBCBCCCCCCCC@CA@@7;;@@A@BB?B?C;:89D@?@C;;6;AA???<?>?@A?;??878.3994777777$7=<>@?BDB@??6:69<>?;>;?B@A@?@@@@@A@=C>AAB=B??=?BBBBBBBBBBBBBCCCCCAAA>>?>=:>A@@@AC?B:::BBBBBA
@ATNG8:04629:04772
GATGGTAGAGAGAGCTCTCTCATCGTACTCATTCGTTTCGGAAGAGACAGGTACGTTAATAGTTAATAGCGTACTTCTTTTTCTTGCTTTCGTGGTATTCTTGCTAGTTACACTAGCCATCCTTACTGCGCTTCGTTTGTGCGCGTACTGCTGCAATATTGTTAACTTGAGTCTTGTAAAACCTTCTTTTTACGTTTACTCTCGTGTTAAAAATCTGAATTCTTCTAGAGTTCCTGATCTTCTGGATATGAGTGACTCGTGCTACCATCGATGGATCTGAGTCT
+
BABB@CBBCDCCDDD666>666<==;<;>C9;4;BAB=BA4:7;@?@ACC@CCCBB@B?BBBB?B@CCCCCBBBB?BBBAB2@A;@ABB>BBCD<99:>>=:??===A>BBBBB@?=9=7818<?@@AAAAA;>::71998889///=@<@>>>@=@@@<AA<A=BB<>>>CBB=A@@A@3@=@=ACELE5BA;;;9;BBBCCBBA@9===<,=???@>A=?@>?BBBBCD?B?CBBAAA?BBD@@B???A>>>>H@?@>>>?;;7;AA>>>>;>>====@@;;
@ATNG8:04631:04757
GATGGTAGGACGAGCGTCTGAGAGGTACTCATTCGTTTCGGAAGAGACAGGTACGTTAATAGTTAATAGCGTAACTTCTTTTTCTTGCTTTCGTGGTATTCTTGCTAGTTACACTAGCCATCCTTACTGCGCTTCGATTGTGTGCGTACTGCTGCAATATTGTTAACGTGAGTCTTGTAAAACCTTCTTTTTACGTTTACTCTCGTGTTAAAAATCTGAATTCTTCTAGAGTTCCTGATCTTCTGGGCAGACTCTCACACGCCTACCATCGATGGATCTGAGTCT
+
5AA=;HCB?C@@?;?:>99:@AAB?B;;99;929=<<3<<+0+/;>:799259555.56;<;<06.5<99;::29@599999(44.49::1:<9629CA<@B7:;9BBEACBBBBBBD@CCC@C@CB@@@@@@>ACBB>CCCCGCBBBBCCCD@@@?BBC?BC@C8;;B@@@AAA=ABCCD:C;@;99:::(:9@AB:A;;;CCCCCB@CCCC5CBABA;@;@A<@@CBBBC@C>C@@BBA?BBGJ?ICECCCBBBBDCCCCABCB@BBBB@@@>;;;@@@@@??
@ATNG8:04584:04806
GATGGTAGCTCTGCTCTGACTCTCGTACTCATTCGTTTCGGAAGAGACAGGTACGTTAATAGTTAATAGCGTACTTCTTTTTCTTGCTTTCGTGGTATTCTTGCTAGTTACACTAGCCATCCTTACTGCGCTTCGATTGTGTGCGTACTGCTGCAATATTGTTAACGTGAGTCTTGTAAAACCTTCTTTTTACGTTTACTCTCGTGTTAAAAATCTGAATCCTTCTAGAGTTCCTGATCTTCTGGGTCTACGCTCGTCGCGCTACCATCGATGGATCTGAGTCT
+
:;668<<ABABAA@EBCBBACCCBBBCBBBAA?BADE>CC?C<@ACDDCDACCAAA>B?AAAA8<9;BCCCCCCD?;;;;;*4@>BBBD>BBCD@CBC@BA>@CBBBB?BBBBCDCC@CBB@B@CCCCCBBC@CAA@?EBA@AACDEEBBBBAAA@CBB?BB?B@BBDCCBCBB>B;;;;.<>B?CIGGG5CBBBD=CCCCCDDDCC>ABBB2BCDDC?CC6;6;A@?A@@=@@BCBCCD?BBCG?CBBBAA@BBBAB@;;;@;:8:BCCEBB@B@A@BAAAAA
@ATNG8:04589:04820
GATGGTAGCGCACACATAGATACAGTACTCATTCGTTTCGGAAGAGACAGGTACGTTAATAGTTAATAGCGTACTTCTTTTTCTTGCTTTCGTGGTATTCTTGCTAGTTACACTAGCCATCCTTACTGCGCTTCGATTGTGTGCGTACTGCTGCAATATTGTTAACGTGAGTCTTGTAAAACCTTCTTTTTACGTTTACTCTCGTGTTAAAAATCTGAATTCTTCTAGAGTTCCTGATCTTCTGGTCTACTACACTGTACTCTACCATCGATGGATCTGAGTCT
+
5::;7;BADBCBBCCGGCCBBBBCDCCCCB?@9@DDD=AC@F@BDCCBBC?BBBBD@C@CBAA@D@DBBB>CB>B?BBCCC3CC@CDCD?BABB?BBB?BC?AAACCCACCCBBBCCABBC@C@CCCCCCBB?CDDC?BCCCCCCCCDDBBBBBB@C??>@B?B@BBAA@@ACC=@@BAA7B?B?BBBBB0AD;;;6;@CCCCCCCC@CCDD5BCCCIAHABB@BBBBB;;:;@CBCBBB@BBCAFCAAADBBCBCCCCBBBCBB@BBBCCCC@@::;A@A:::
@ATNG8:04595:04790
GATGGTAGCACGAGTCACTCATATCCAGAAGATCAGGAACTCTAGAAGAATTCAGATTTTTAACACGAGAGTAAACGTAAAAAGAAGGTTTTACAAGACTCACGTTAACAATATTGCAGCAGTACGCACACAATCGAAGCGCAGTAAGGATGGCTAGTGTAACTAGCAAGAATACCACGAAAGCAAGAAAAAGAAGTACGCTATTAACTATTAACGTACCTGTCTCTTCCGAAACGAATGAGTACGTGTGCGACGTGTCTCCTACATCGATGGATCTGAGTCT
+
CC>C;CBBBCCCDCBBBCCBCBBCC?CDD@DDDDAA>A@CCDAABD@CC?B?BBBCBACA1A=AAABBBBBBBB>B@ABBBB5BEAE?CCC8CCDBDBBCCCB998;?BC@BBC?BBA@BCCDCCCBCCCCC?CCCC?@ABBBBBA=B?CBC?CCBBBBBA=AAACCA>??>BBD999@@B:A@@<??>>>1?A?B997AACAA;>;>AAA8;7:ACBB@BDAAABB?C?CCC=B9999BBDBBA@@ABCDBBBB@@??>><>>AAAAAAAA<A>>>?@?:;;
@ATNG8:04599:04796
GATGGTAGACATATCGTACTCTCTGTACTCATTCGTTTCGGAAGAGACAGGTACGTTAATAGTTAATAGCGTACTTCTTTTTCTTGCTTTCGGGTATTCTTCTAGTTACACTAGCCATCCTTTACTGCGCTTCGATTGTGTGCGTACTGCTGCAATATTGTTAACGTGAGTCTTGTAAAACCTTCTTTTTACGTTTACTCTCGTGTTAAAAATCTGAATTCTTCTAGAGTTCCTGATCTTCTGGTATACACACTCGCTCGCTACCATCGATGGATCTGAGTCT
+
6===<?BCCEDCC;=9DCCCCBBBCBBAAE@@<@@@@;@C?B@BCBBBCD@CCBCB@B>BBBF?B?AA@CBB@??<?AAAB3BB?>76618A?;>>>?BC=?@B>92557:<2225555266.66222566056..(....-6...//....35.567266150332---5--)-7;;;-62;8:;;;;.:=9AD6=8859<==8818787(2877:4>4>?;>??@==>=B<>>>B@@;?>C=CC:;;==??=;;;BBCBB>>;>A@@@AD;>>>==??>>>
@ATNG8:04599:04797
GATGGTAGGACGTGCGTCTGAGAGGTACTATTCGTTTCGGAAGAGACAGGTACGTTAATAGTTAATAGCGTACTTCTTTTTCTTGCTTTCGTGGTATTCTTGCTAGTTACACTAGCCATCCTTACTGCGCTTCGATTGTGTGCGTACTGCTGCAATATTGTTAACGTGAGTCTTGTAAAACCTTCTTTTTACGTTTACTCTCGTGTTAAAAATCTGAATTCTTCTAGAGTTCCTGATCTTCTGGATATGAGTGACTCGTGCTACCATCGATGGATCTGAGTCT
+
<CED@CBA??@ABBAB@@@BBB@A?ACCC9:;;CCL=BC@D>BBBCCCC@BCBBC>A>ACDDAD=??BBBAAA@299@@A2AB?CAAA=ABEE?BBB@CC<98:BBA?BCBBBBB@;@AD;A:@>>?><<<;???@:???A?>@=@@AAAA>;<9<=><AA<A<AAA::;???:=;:::2:;C:<<<<;+:::::1://///=<<>5;;;;+:;;:>:>:;;5;>>>>>><?<@@B===-//@9==99>>>>ADB@@@=>>@==:=::;?>>:==<=><<<==
@ATNG8:04606:04822
GATGGTAGCATCATGCATATTTCACCAGAAGATCAGGAACTCTAGAAGAATTCAGATTTTTAACACGAGAGTAAACGTAAAAAGAAAGGTTTTACAAGACTCACGTTAACAATATTGCAGCAGTACGCACACAATCGAAGCGCAGTAAGGATGGCTAGTGTAACTATCAAGAATACCACGAAGCAAGAAAAAGAAGTACGCTATTAACTATTAACGTACCTGTCTCTTCCGAAACGAATGAGTACGTGTGCGACGTGTCTCCTACATCGATGGATCTGAGTCT
+
/9997==A@B;;6666=BBAB<CBB?BBA<@<;;;;7;<@;AA?;;65<7@9>=<;;;;;+;8=B@>?==<777)3344444$59909.555&5;A.66;;9;;44.439938<<49:9?@@BBAABABBC;;7;BCCAAAABCBBB9?;?;;59@@=@<5838;737>4:?><<=2000/)//-355555'//)...569:88486777:3;3;794/:00//966197:::29::5///:::@BBBB=@?;//////-609/////5;8C6??:;;9>752
@ATNG8:04609:04792
GATGGTAGGCGACATACATACGCGCCAGAAGATCAGGAACTCTAGAAGAATTCAGATTTTTAACACGAGAGTAAACGTAAAAAGAAGGTTTTACAAGACTCACGTTAACAATATTGCAGCAGTACGCACACAATCGAAGCGCAGTAATGATGGCTAGTGTAACTAGCAAGAATACCACGAAAGCAAGAAAAAGAAGTACGCTATTAACTATTAACGTACCTGTCTCTTCCGAAACGATGAGTACTGCGTCTCACTCTCTCCTACCATCGATGGATCTGAGTCT
+
BBBB?BBB?BCDCDDDCCCBBBBAA=ACD@CCCCCE>?<?AAACCC?BB?B?B?A@DDFF5C@CCBCCCCDDCE>CA::9:9*9B=C@CCC:CCDACABBCCC??>@@DD@CCD?BABACCDCCCCCDCCECACDDC?BCCCCCCB@CCA>>:>A?A@AAA>@AABBB???8999299>>>9@;;5;AAAA/=@9=///<<>;;5::>=>B:>:=?CDG@BCAAACC@A=A@@<>000;;ADCCC???CCCCGECBAA@@=@BB?BBBBBBD?BBABBCC999
@ATNG8:04611:04829
GATGGTAGCTCGCTGATGATATCTCCAGAAGATCAGGAACTCTAGAAGAATTCAGATTTTTAACACGAGAGTAAACGTAAAAAGAAGGTTTTACAAGACTCACGTTAACAATATTGCAGCAGTACGCACACAATCGAAGCGCAGTAAGTATGGCTAGTGTAACTAGCAAGAATACCACGAAAGCAAGAAAAAGAAGTACGCTATTAACTATTAACGTACCTGTCTCTTCCGAAACGAATGAGTACATAGATATACGTATAGCTACCATCGATGGATCTGAGTCT
+
45BC?BBBBCCCDCCCCCCCCBBCC@CCC@CCC@@A?B@BBCA@?C?BC?B>???@AAAA2B?BBBBBBBCBBC=A@;;;;;*;A<@5;;;6;BB?BDBCBDBA@=@@BC@BBB@CACACCDDCCCDBBBBA<@C@@=@ABACBBB@BCA;::;BBCCBBA?CBBBBB?BB=BBB>@A???8?AA>BCEDD2CC?C?>:@@@?@7;7;?==1708=AAA=AB@@?BBAE?CCC>C??=?AAFEBBBBABBBBCBBA>==@@@@@@<@??@@@?<????@@?:;;
@ATNG8:04613:04800
GATGGTAGGCGTGTGAGAGTCTGCCCAGAAGATCAGGAACTCTAGAAGAATTCAGATTTTAACACGAGAGTAAACGTAAAAAGAAGGTTTTACAAGACTCACGTTAACAATATTGCAGCAGTACGCACACAATCGAAGCGCAGTAAAGGATGGCTAGTGTAACTAGCATGAATACCACGAAAGCAAGAAAAAGAAGTACGCTATTAACTATTAACGTACCTGTCTCTTCCGAAACGAATGAGTACAGAGAGTACGATTTGTCTACCATCGATGGATCTGAGTCT
+
::=D@CBB?BDBBBBCDDCAAA;95)5>>9BABC;;8;=@@BBBDC?CCAE8;;@9:::-9>???AAA??@DC;@???@@@,9:382988&79=;ABA@AB>@B<A;@@=A>>:>><<<>;:;;??>AA;;8;ABB=?>>=>=888-8:=>F?CB??867<8<=>>CCC@?=????CBBBE99:A===??=.==7;000?==BC?D?AA9:4::=>@@A>AAA@>==<A=BBA9ABD????A888@@BBBB@;;;?@B:88/:::5:///=6616=AA???>86
@ATNG8:04618:04785
GATGGTAGCACGACACGACGATGTGTACTCATTCGTTTCGGAAGAGACAGGTACGTTAATAGTTAATAGCGTACTTCTTTTTCTTGCTTTCGTGGTATTCTTGCTAGTTACACTAGCCATCCTTACTGCGCTTCGATTGTGTGCGTACTGCTGCAATATTGTTAACGTGAGTCTTGTAAAACCTTCTTTTTACGTTTACTCTCGTGTTAAAAATCTGAATTCTTCTAGAGTTCCTGATCTTCTGGTAGAGCGTGCATATATCTACATCGATGGATCTAGAGTCTATCACCGC
+
7:////<CCDCCBC<>0///////=BCCCGCC@CCBG>CC9:9;AABBCB@BBBAA@C?CCCC?B>BBBBBBA@?;99889$3749733(39:=8<?=<@@000;??@=@CCBBBAA;AAA=A=AAAA;<;A<A?=;186?<==>@?AAAB;;;>:>>D=AA;C=AA?>>>A==:=@@??3?8=8==>>>/>>8991::9///<99://///'///.3.30754.//;<9=<>:@@@@??7::@:>=:///767=BA@=>9==///=;;?;;7;@?;;7;9,,,,,223.36
@ATNG8:04621:04804
GATGGTAGGACGGCGTCTGAGAGGTACTCATTCGTTTCGGAAGAGACAGGTACGTTAATAGTTAATAGCGTACTTCTTTTTCTTGCTTTCGTGGTATTCTTGCTAGTTACACTAGCCATCCTTACTGCGCTTCGATTGTGTGCGTACTGCTGCAATATTGTTAACGTGAGTCTTGTAAAACCTTCTTTTTACGTTTACTCTCGTGTTAAAAAATCTGAATTCTTCTAGAGTTCCTGATCTTCTGGCGCTCTGTCACGTCTGCTACCATCGATGGATCTGAGTCT
+
;DCC?BCD?CBB@BCCCCCDDBB?BCCC@;?>?BBB=CC?B?BCBBBAA>ABBCB?B>BBBB<@<ABCCBBBBA<=====.=A=A?>>9?BAA?BBB>AC:>>>>BB?BCCCAAAA?CCA>A>AAAAA@@@>BBBB>B<<<@>>><<<>>AAAA;==>;>>9>9>>=<<>???:>=<>>5?=A9??AAB/>>>>?7?888A?>=<<187678%899@=8<8<A8CGBBBBB?B?BBBAAB5889?BBBDBB::9BB@A?>?AABC?BBBBAAC?CA@ABBB===
@ATNG8:04623:04794
GATGGTAGTGTGTCTCTGAGAGTAGTACTCATTCGTTTCGGAAGAGACAGGTACGTTAATAGTTAATAGCGTAACTTCTCTTTCTTGCTTTCGTGGTATTCTTGCTAGTTACACTAGCCATCCTTACTGCGCTTCGATTGTGTGCGTACTGCTGCAATATTGTTAACGTGAGTCCTGTAAAACCTTCTTTTACGTTTACTCTCGTGTTAAAATCTGAATTCTTCTAGAGTTCCTGATCTTCTGGGATGTGTGCGCAGTGCCTACCATCGATGGATCTGAGTCT
+
78;;:==@696<=6666<<<==?:9:::////398::5:>9<666>@@@@<C?;99496;<>@<@A>><:://)//)////<,55::::<2;455.5;<;<>@=999:>:>B@@@AC>9==>9<9<?<<;;?@=@:<<6;;=@@@@@?@000=@00,/9;4;=4:39==9::;:7;=<@??0=.5.5555&4499>4<555:55555.555&577//)/)/;499;::44.4.4;;=::5:79937//00//59///7//)///)/9444:838<;;:98<<4
@ATNG8:04623:04795
GATGGTAGTAGTACACTAGTCATACCAGAAGATCAGGAACTCTAGAAGAATTCAGATTTTTAACACGAGAGTAAACGTAAAAAGAAGGTTTTACAAGACTCACGTTAACAATATTGCAGCAGTACGCACACAATCGAAGCGCAGTAAGGATGGCTAGTGTAACTAGCAAGAATACCACGAAAGCAAGAAAAAAGAAGTACGCTATTAACTATTAACGTACCTGTCTCTTCCGAAACGAATGAGTACACACTCTCATATGACACTACCATCGATGGATCTGAGTCT
+
A@<C?BBBAB;;;=BABBCCBBCBB@BEE?A@DB:99;?BBCCBCC@CC?A@BCC@@@@@1?<@AB:::@@:::/9>@?>>>)=A>B4;;;-;CC?CBCBBCFDD@C;;;?AAA?BBBBCCDCCBBCCCCCC@EBBB=@?A@CA??<@<@@@=ACECBBCC>CACCDD@BB?999<??ABB=@>>;::999:%:=9=868@@?=@6;7:;>?0818>@;;8;A@@?CB?B@BCC>BBC?BBCBBEBBBBBBBB@@@@>A???A@AA?BBBBBBB?CFBBBBBBBB
@ATNG8:04623:04823
GATGGTAGCACACGAGATCTCATCGTACTCATTCGTTTCGGAAGAGACAGGTACGTTAATAGTTAATAGCGTACTTCTTTTTCTTGCTTTCGTGGTATTCTTGCTAGTTACACTAGCCATCCTTACTGCGCTTCGATTGTGTACGTACTGCTGCAATATTGTTAACGTGAGTCTTGTAAAACCTTCTTTTTACGTTTACTCTCGTGTTTAAAATCTGAATTCTTCTAAGAGTTCCTGATCTTCTGGATACACTCATGTGCACCTACCATCGATGGATCTGAGTCT
+
<B=D?B@;@BCDEGCCCCCCCCCCBBBCCGCCAGCCC<BB8;9;CCCCBB@CEBCB@C?BBCC7@=:=BEBBBCC?BBBAB2AC@BBBC????B@CA?9::,00@>>?:@BBBABBB<<<<5949=>>>@@D<A@77188>>?B@@@@@@B888B388;;??<>;>AAAAAB8835>A??5A5;5:::<;+:9677)--3---3537=/888+5567838555.5/.).57>4848///56/55848------83666557622--)----66768<<<<>>===
@ATNG8:04625:04810
GATGGTAGCGCACACATAGATACAGTACTCATTCGTTTCGGAAGAGACAGGTACGTTAATAGTTAATAGCGTACTTCTTTTTCTTGCTTTCGTGGTATTCTTGCTAGTTACACTAGCCATCCTTACTGCGCTTCGATTGTGTGCGTACTGCTGCAATATTGTTAACGTGAGTCTTGTAAAACCTTCTTTTTACGTTTACTCTCGTGTTAAAAATCTGAATTCTTCTAGAGTTCCTGATCTTCTGGAGATACACATGATACTCTACCATCGATGGATCTGAGTCT
+
BDCC?CAAABCCDCCCCBBBCDCCCCBAABCC?BBBB=BD?C?CCCEDDD?DCCCC?C?CCBC?B?CCCCBBBBB?ABBAA1BC?BBBC=CCCC@CCC?CF9:9AEFE@CBDCCCDD?DDD?C?CCCCBBBB@CCBB?CEGCBBBBCCCCCCBBB?BCD?BB@D?BABBBBCCC?B@??>7>;@=@A@A@0@D>?@<ACDECCCCEB@CCCC5CBBCD@D@CC?CCCCBBB@B?BBBCBB?BBCACCCCDDCCCCCBCCCCCB9878AAABCD@BBBBCCCAA@
@ATNG8:04585:04833
GATGGTAGAGAGAGCTCTCTCATCGTACTCATTCGTTTCGGAAGAGACAGGTACGTTAATAGTTAATAGCGTACTTCTTTTTCTTGCTTTCGTGGTATTCTTGCTAGTTACACTAGCCATCCTTACTGCGCTTCGATTGTGTGCGTACTGCTGCAATATTGTTAACGTGAGTCTTGTAAAACCTTCTTTTTACGTTTACTCTCGTGTTTAAAAATCTGAATTCTTCTAGAGTTCCTGATCTTCTGGCGCTCTGTCACGTCTGCTACCATCGATGGATCTGAGTCT
+
4444.5;:AA@AABB;66>;;;;;;=>=<<6646=C@6;:494///999;:;====9=8=<::4:7;;<;;<88848:===+446;88858=;;.7394=?>ABBBBB?BBBCAA==8=>>181767>978<:;?@C658A><9;>>>A?;555;4;?A:>@<A79:::99:<<6:9978*8-6/55:;;.78:>>6>BAA?=::666(7<<</>;;7>7<6//+/777;;>=A;:88:8968970-,,,,,623///99?=>=<<89:9<>6616///;==;::
@ATNG8:04585:04842
GATGGTAGTATCTGCACACTCTGTCCAGAAGATCAGGAACTCTAGAAGAATTCAGATTTTTAACACGAGAGTAAACGTAAAAAGAAGGTTTTACAAGACTCACGTTAACAATATTGCAGCAGTACGCACACAATCGAAGCGCAGTAAGGATGGCTAGTGTAACTAGCAAGAATACCACGAAAGCAAGAAAAAAGAAGTACGCTATTAAACTATTAACGTACCTGTCTCTTCCGAAACGAATGAGTACTACTCTCAGAGACACACTAATCGATGGATCTGAGTCT
+
<===:BB<::;=596;;BD::6<;@<CCC@B>>@00,/7;;;;;9<6//)/38;:=====+=8=<<=><A?;;;.7900000'00*/)///,/7A9;;;;;<<;:5:5::8<<;7;?AA@BB<>@<>B;;@C@AA@=;>00-.---(/5;/525::::;:<8<888?A>9937;;5;8<<>67766/00000$//(/88355252+25'522616496555;>::;;;:-3-333(333,3<<;;8<8333:888333;::2229949222776A??9965...
@ATNG8:04586:04835
GATGGTAGCACGAGTCACTCATATCCAGAAGATCAGGAACTCTAGAAGAATTCAGATTTTTAACACGAGAGTAAGCGTAAAAAGAAGGTTTTACAAGACTCACGTTAACAATATTGCAGCAGTACGCACACAATCGAAGCGCAGTAAGGATGGCTAGTGTAACTAGCAAGAATACCACGAAAGCAAGAAAAAGAAGTACGCTATTAACTATTAACGTACCTGTCTCTTCCGAAACGAATGAGTACCTCTCAGACGCTCGTCCTACCATCGATGGATCTGAGTCT
+
:;5505>BAB;;6CCCBBCECCDDF@CBBACBBB;;9;?BBBBCBCACE@B?@?@99:::)9<BBBBBBBBBC?A@@:::::);:393998&7=:7<A@BCCCCC=B?BC?B@B=AABABBBBCCCCCCCCC@CDBB?AABBBBBB?CADBA<BCCCDBBA?CCDBAA=BB@CBB?@BBAA9?>>8=>>?@2AC<>?BBBBBDC>A><<<</6.7?CCC@CCCCBBC@C?CCC>C@@>@BBDCCB>AA@AAABAABBBBBB?BBB>>888@@A=AAA@@AA?@>
@ATNG8:04591:04837
GATGGTAGCTCACGTACGTCACACGTACTCATTCGTTTCGGAAGAGACAGGTACGTTAATAGTTAATAGCGTACTTCTTTTTCTTGCTTTCGTGGTATTCTTGCTAGTTACACTAGCCATCCTTACTGCGCTTCGATTGTGTGCGTACTGCTGCAATATTGTTAACGTGAGTCTTGTAAAACCTTCTTTTTACGTTTTCTCTCGTGTTAAAAATCTGAATTCTTCTAGAGTTCCTGATCTTCTGGGATGTGTGCGCAGTGCCTACCATCGATGGATCTGAGTCT
+
8:44.5=CBDCBBCDFBABCCDCCBBBCCC99;:DDE>BB@C@CBCCCCC?CBBAC?B?BBCB?A?BBBBBABBC?BBBCB1@>9>88829@?A=A@@<?>088?A??;?BBCCC@?;?AA;C7=??A?==<499782:@A?@??AAAA?@@@@@:@@@;A?;A;??;;9==<<6=?@??2>18188889(7=////'/5///89-/(////$.377>4=4>A:>><>AAA<A<>>>AAA9:///)///-9,,---9998=<@==8=::;>AB=A;;<AA???@
@ATNG8:04591:04869
GATGGTAGCATCTGCATATCTCACCAGAAGATCAGGAACTCTAGAAGAATTCAGATTTTTAACACGAGAGTAAACGTAAAAAGAAGGTTTTACAAGACTCACGTTAACAATATTGCAGCAGTACGCACACAATCGAAGCGCAGTAAGGATGGCTAGTGTAACTAGCAAGAATACCACGAAAAGCGAGAAAAAGAAGTACGCTATTAACTATTAACGTACCTGTCTCTTCCGAAACGAATGAGTACCTCTCAGACGCTCGTCCTACCATCGATGGATCTGAGTCT
+
CCCC@DDBBBBCCCCCDAABCCBC?CCC@DCCCAA>@?CBCCCBB?AC?C@BBB>====.=?BBBBCCBBBCB;AA::::9*9@;A5;;;6;CDBCBBBCCDBB>B@CC@CCC?B@AADFCCCBBBDCCBB?BEBB?BABBBBBB>B?AAA?@DBCBCCC?CCAAAB?@B@BB@;>>9999+:==A?@@@@.::4:A;::=BBB?B>A@::6:=@?ABA>@A@@?BB?A?BAA9A::79CBBCBD?BBBBBBBAAAAAA@@<@6616?>>>>D>A@>@@@C777
@ATNG8:04608:04861
GATGGTAGCGCGACGAGCGTAGACCCAGAAGATCAGGAACTCTAGAAGAATTCAGATTTTAACACGAGAGTAAACGTAAAAAGAAGGTTTTACAAGACTCACGTTAACAATATTGCAGCAGTACGCACACAATCGAAGCGCAGTAAGGATGGCTAGTGTAACTAGCAAGAATACCACGAAAGCAAGAAAAAGAAGTACGCTATTAACTATTAACGTACCTGTCTCTTCCGAAACGAATGAGTACGATGAGATCTCGTGTGCTACCATCGATGGATCTGAGTCT
+
4:;955=AC>>;;;996<<<99555)5;;4;@>=<<8@8??<<@AD?BB=?98978999*78<<=?@?BBBBB;?<;:999'9>;:2999&5<<7;@;<:::49.:;?A?BBC@C@??CCBBBBBBB=C?;6;0/0*/8967::949054858555:;;<9<<=;::63713==4::8881888878999(75-587889888----555(-(-7000*7;385;;7<7:::29::6<@@CB@A@DBBB>;;?>==:9999=<947/./3381://////333
@ATNG8:04612:04853
GATGGTAGCGCATATCAGCGCAGCCCAGAAGATCAGGAACTCTAGAAGAATTCAGATTTTTAACACGAGAGTAAACGTAAAAAGAAGGTTTACGAGACTCACGTTAACAATATTGCAGCAGTACGCACATAATCGAAGCGCAGTAAGGATGGCTAGTGTAACTAGCAAGAATACCACGAAAGCAAGAAAAAGAAGTACGCTATTAACTATTAACGTACCTGTCTCTTCCGAAACGAATGAGTACTATGTAGAGCTCTATACTACCATCGATGGATCTGAGTCT
+
BBBB<B:69@ABAAACCCCCCBBCF>DCC>BBBDBC=@=@BCBBBC?CC?C?BAC:9999.9@DEDEFFCCBBC=@@99999*9A;@4;;/;CCDEBBBCCDBB@B@BB?BCC?B@CDCCCC@@@CDCDBB=BCDD>BABA@?996:=CAB@BCCCDCCC?CBBBBB>@@>@BB9;>=;;3<<=9?AAAB3BD@D999BBA@=482:>>A1636AB@B>BBAA@BB>B?BDD=B;;:;CCCCCBAAABBBBBAAABBBCBBB==:<;==@?B?BAAACBBBAA
@ATNG8:04612:04862
GATGGTAGTATAGAGCTCTACATAGTACTCATTCGTTTCGGAAGAGACAGGTACGTTAATAGTTAATAGCGTACTTCTTTTTCTTGCTTCGTGGTATTCTTGCTAGTTACACTAGCCATCCTTACTGCGCTTCGATTGTGTGCGTACTGCTGCAATATTGTTAACGTGAGTCTTGTAAAACCTTCTTTTTACGTTTACTCTCGTGTAAAATCTGAATTCTTCTAGAGTCCTGATCTTCTGGGTCTACGCTCGTCGCGCTACCATCGATGGATCTGAGTCT
+
5BCC@CBCCCC@@ACCCCCDCCCC@@BCCC??>?ACC>BB?B@BBCABBB>BBB?=;>@CBBB?B@BBBA@ABD?<77878$0835//*/>@A>BBB=A>8779C??<??@AA??A;>>>;A;AA>>>>8868>>>788@@89:@@@@@@A?<=6;::488188==AABB@@A=>8888)84:7:7777,7>;==+------66-/...&.578:0505736>>:7///59;9;//)/6994;;@@@B>=>====@667<@9==@AAAA=AA>8633333
@ATNG8:04612:04874
GATGGTAGCGAGCGAGTGTGTATACCAGAAGATCAGGAACTCTAGAAGAATTCAGATTTTTAACACGAGAGTAAACGTAAAAGAAGGTTTTACAAGACTCACGTTAACAATATTGCAGCAGTACGCACACAATCGAAGCGCAGTAAGGATGGCTAGTGTAACTAGCAAGAATACCACGAAAGCAAGAAAAAGAAGTACTCTATTAACTATTAACGTACCTGATCTCTTCCGAAACGAATGAGTACGATGAGAGAGCTCTCTCTACCATCGATGGATCTGAGTCT
+
;;;?9=BDDAB@A?@@CCAAAJG;;;;BC@BBA@;;49.4:;;<CF@BA>A=A>B;;;;;';<BBCCBBBB@A@8@A;;;;.5C7@.999&5<<8<BB?9<B00,0:;;4=@C>AB@?@BBCBCBBCBBCC@DCAA?BBBBBEBC@FAHBBABEDCCBCB?B;;:@@=?A?BBB>AABBC;B9:50@@@B0@@=00/=::8886?>BAA@>?=@;97:59/00::=;7>;;?=188949373==;>8<<=@AA;<<???BA<3--)--,,6,-(.666622255
@ATNG8:04613:04839
GATGGTAGCGCGACGAGCGTAGACCCAGAAGATCAGGAACTCTAGAAGAATTCAGATTTTAACACGAGAGTAAACGTAAAAGAAGGTTTTACATGACTCACGTTAACAATATTGCAGCAGTACGCACACAATCGAAGCGCAGTAAGGATGGCTAGTGTAACTAGCAAGAATACCACGAAAGCAAGAAAAAGAAGTACGCTATTAACTATTAACGTACCTGTCTCTTCCGAAACGAATGAGTACTATGTAGAGCTCTATACTACCATCGATGGATCTGAGTCT
+
4:;=6<@>;:5;566>>CCBBB@@@;ABB?CCDCBB@B@CBCBBBC@CC>A=@>?9999+88<<ABB?>?BBB;>>;;;;.5?;@.:99&5;;@>BBBCDC;;6;?BB?BAA=ABBBCCCCCCCBCBBBB?CCBB?ABCA??>>9@>B::8:BAABB@?<?AAABB@DC?AAB@CBBBB>BC@=>>>>>/>B=B?===ADDD8<:=A>>1838<ABD?BB@@@DD?@?:99/8>>;:99AADAAAAAABBBCBAA=B@??@8818:;;@AC@C:::CAA???
@ATNG8:04625:04869
GATGGTAGTACATGATAGACGACACCAGAAGATCAGGAACTCTAGAAGAATTCAGATTTTTAACACGAGAGTAAACGTAAAAAGAAGGTTTTACAAGACTCACGTTAACAATATTGCAGCAGTACGCACACAAATCGAAAGCGCAGTAAAGGATGGCTAGTGTAACTAGCAAGAATACCACGAAAGCAAGAAAAAGAAGTACGCTATTAACTATTAACGTACCTGTCTCTTCCGAAACGAATGAGTACGTGTGCGACGTGTCCCTACCATCGATGGATCTGAGTCT
+
BCCC@CCC@B=CCCCBBBBB:;;CCACEF@CECC@@?A@CCBBBBB?BB<>9<<@;;;;;';.;CBA?;C@:;;)5:44444$5=8><DDD9CCFAD@::;BBBE@A<@@9000*/7//5>>?>>BDBBB;;;,:=955)5:4449444)5.5;:7<<<<?C:;;;CBB;;6::69DA;>>::9,7<<8<==??.?A?C???ABBDF<>;>A?<15.6=BBB?BDBBBBB?@=>><3<00+0>@>AAABBBDBBBDDA@@BCD>C>><>A??@@@=A<=<@@@>;:
@ATNG8:04626:04830
GATGGTAGACACGTGTGCTCTCTCGTACTCATTCGTTTCGGAAGAGACAGGTACGTTAATAGTTAATAGCGTACTTCTTTTTCTTGCTTTCGTGGTATTCTTGCTAGTTACACTAGCCATCCTTACTGCGCTTCGATTGTGTGCGTACTGCTGCAATATTGTTAACGTGAGTCTTGTAAAACCTTCTTTTTACGTTTTACTCTCGTGTTAAAAATCTGAATTCTTCTAGAGTTCCTGATCTTCTGGTCTACTACACTGTACTCTACCATCGATGGATCTGAGTCGATATTCCAACCGACTGCCC
+
5;CD@ECCBBB@AABBA@CC;9;BBBBCCCCC@C:::6;B>B@@A@CDDC>AAC??=?>ABBG?C?BB@?ACDBB=?CCCC3BB?BCCC>BBAA>ABB=AB=A@BCBB@BBB>==@@<AAA<>:>?@BA====A???<@@><>?>>>AAA?688@;???=@@<@<?@@;;;@??:???>=/=49188887(8=8888)8::;;;BA=<18888(7=??B=C<AA;@@?@@@B<@=@@AB@@<@@@<??C;;;:CBAA:;;A?<6//,/:::==@=AAA=>:<=66686;07-61638866333-
@ATNG8:04626:04855
GATGGTAGTAGTACACTAGTCATACCAGAAGATCAGGAACTCTAGAAGAATTCAAGATTTTTAACACGAGAGTAAACGTAAAAAGAAGGTTTTACAAGACTCACGTTAACAATATTGCAGCAGTACGCACACAATCGAAGCGCAGTAAGGATGGCTAGTGTAACTAGCAAGAATACCACGAAAGCAAGAAAAAGAAGTACGCTATTAACTATTAACGTACCTGTCTCTTCCGAAAACGAATGAGTACACATCGTCGTGTCGTAGCTACCATCGATGGATATGAGTCT
+
/:<<699@D>??666?@>>>>;;;;7;<<5;;;6669>4797///:69905(--(---777'50-//38344<<<087/////$//)/2777,//<85666;99<<2646>:>BB@BBBABCBGGCCFAAA00+0><<9@?===>58398A9:65<A@A<=B?C@@=>A=000/@;5;=:::29861:??@@00/,/565?:::9)/)...3(.(.3///6<;::::86;23333&388178:;:::====:<7==:8886///9988/33;;88859///8---..
@ATNG8:04627:04830
GATGGTAGGACGAGCGTCTGAGAGGTACTCATTCGTTTCGGAAGAGACAGGTACGTTAATAGTTAATAGCGTACTTCTTTTTTCTTGCTTTCGTGGTATTCTTGCTAGTTACACTAGCATCCTTACTGCGCTTCGATTGTGTGCGTACTGCTGCAATATTGTTAACGTGAGTCTTGTAAAACCTTCTTTTTACGTTTACTCTCGTGTTAAAAATCTGAATTCTTCTAGAGTTCCTGATCTTCTGGGTCTACGCTCGTCGCGCTACCATCGATGTATCTGAGTCT
+
5<5506<;6<55559444:<>BCD@A@ABC;;4;;;;,9A=B@CCBCB?B<@A999@DBBBBC?C@CCCCCCAAA<;;;;;;%;A=BBCC=B=9:7;A?>>C?@@AB@A=ACCBBBCBB;<8<@CBBABADE@CDCD?BBBBBCDBCBBBBCB@@>@BC@DC@C@CBA@@BBBA==>>@@0@2;4;?@@@,AB;;;7:D@BA@?>@@;@@@@1BA@BB=?<@@6;;;;;::4:4:?<:999<:;;.;?@BA???BB969DBBBB@<A9978799??A@CCC:9:
@ATNG8:04631:04870
GATGGTAGTGTCATATGAGAGTGTGTACTCATTCGTTTCGGAAGAGACAGGTACGTTAATAGTTAATAGCGTACTTCTTTTTCTTGCTTTCGTGGTATTCTTGCTAGTTACACTAGCCATCCTTACTGCGCTTCGATTGTGTGCGTACTGCTGCAATATTGTTAACGTGAGTCTTGTAAAACCTTCTTTTTACGTTTACTCTCGTGTTAAAAATCTGAATTCTTCTAGAGTTCCTGATCTTCTGGTATGACTAGTGTACTACTACCATCGATGGATCTGAGTCT
+
5ADB?CCCCCCBBCCFDDDBBBBCCCCCCC??<?ABB=BE@D@CCCCDCC@BCC9:9:<BBBB@B?BCCCD99;C?BBBBB2AA>AABA;ABAA>ABA<@C@CBBACEACBBCDCCCADBB@B?BCDCBCFC?BBBB@CCCCCCBBDCCBBBBBC@BBB?BB@C>BCC;;;DBB?A;;;;.;<@<@AAAA,@@AAA<B@@ABBBAAAACCFC5CCCCJACACC@CBB;;;B?B?BBBBED?A@C@CCFDBBBCCCCCFCCBBC::8;AAABBC@C:;;CBBAAB
@ATNG8:04632:04850
GATGGTAGTATCTGCACACTCTGTCCAGAAGATCAGGAACTCTAGAAGAATTCAGATTTTTAACACGAGAGTAAACGTAAAAGAAGGTTTACAAGACTCACGTTAACAATATTGCAGCAGTACGCACACAATCGAAGCGCAGTAAGGATGGCTAGTGTAACTAGCAAGAATACCACGAAAGCAAGAAAAAAGAAGTACGCTATTAAACTATTAACGTACCTGTCTCTTCCGAAACGAATGAGTACTGTATCTATGTGTGCGCTACCATCGATGGATCTGAGTCT
+
:;<A=BBBA;;=A?;A<AA?BBB;;:;DC?A@@@@D@D?BCAAAD@378-76<<<77777$3499<BBBCBCCC<A@@AA@3?@<@4;;69@@=BCCCC@@@A>A@<;7<BA?BCBFDCCC<;;CCB;::?BBBB@B@@?AA@A=B?B@@<@BBAABBB?BBAAAA=AA=A@A?A@:99,:==8<>>?@@'>@<@000B9==:(//(////)/)/800/4><<>=:=284333(3;;7<8<>??ABBABB@9999A???B@;9;:,..3..-837-//7--/8/
@ATNG8:04633:04856
GATGGTAGACACGTGTGCTCTCTCGTACTCATTCGTTTCGGAAGAGACAGGTACGTTAATAGTTAATAGCGTACTTCTTTTTCTTGCTTTCGTGGTATTCTTGCTAGTTACACTAGCCATCCTTACTGCGCTTCGATTGTGTGCGTACTGCTGCAATATTGTTAACGTGAGTCTTGTAAAACCTTCTTTTTACGTTTACTCTCGTGTTAAAAATCTGAATTCTTCTAGAGTTCCTGATCTTCTGGACAGAGTGTGCAGATACTACCATCGATGGATCTGAGTCT
+
8@AA@AA?@@B@>@BBABCCEFCCCBAABECCABBBD>;::;?B@BBBBB:<<CCC@C?BBBB?CACBBABBBAC<;;888);=<;773(399=6=8848B589<@8<:=CDB>>@?<>>><A=AA@>>>>A<AA>>:>>AA@@???A>>>A===:=;;5;?<?=BEG;;<A@@:==@@@5@=A5;;===+88=>>4888886>>==8<<<=.<:::?8=8::5;;;;?@@=?<?B@==@///=999:?;;;=;;;>>>A@<<//+////@@A=;;;>;;;AA;
@ATNG8:04585:04892
GATGGTAGTATCTGCACACTCTGTCCAGAAGATCAGGAACTCTAGAAGAATTCAGATTTTTAACACGAGAGTAAACGTAAAAAGAAGGTTTTACAAGACTCACGTTAACAATATTGCAGCAGTACGCACACAATCGAAGCGCAGTAAGGATGGCTAGTGTAACTAGCAAGAATACCACGAAAGCAAGAAAAAGAAGTACGCTATTAACTATTACGTACCTGTCTCTTCCGAAACGAATGAGTACGAGAGAGCACACGTGTCTACCATCGATGGATCTGAGTCT
+
48995;==A=;;;;;;9=>666=>>:===<?BBBBC@C@CCAAAAC?BB?A=@=00-88:$-)-,,/////888/8744444$4;7=8BBB8??C8;AAA@?D?D8989C;>BB@D@@?@BBCCCCCC@A@B?BB@@=@ABABBCB?C@C;;7;@@ACCBB@BBBBBE>AA=AA@>BBBCC;>>B?BDCCC3CB?BBB??@@>>;>7;;BB7;;?@@@<@@>>>>>?=8<A?8?><:>BA@@AAAAAAA???AA@???BBA???9==>;;;B6;;>@???B@=
@ATNG8:04587:04922
GATGGTAGTGTCATATGAGAGTGTGTACTCATTCGTTTTCGGAAGAGACAGGTACGTTAATAGTTAATAGCGTACTTCTTTTTCTTGCTTTCGTGGTATTCTTGCTAGTTACACTAGCCATCCTTACTGCGCTTCGATTGTGTGCGTACTGCTGCAATATTGTTAACGTGAGTCTTGTAAAACCTTCTTTTTACGTTTACTCTCGTGTTAAAAATCTGAATTCTTCTAGAGTTCCTGATCTTCTGGACAGAGTGTGCAGATACTACCATCGATGGATCTGAGTCT
+
5BBB@BCCDCDDDDDEDDDDACCDC@BBCDAA>AABBB;BC@D@BBBBCCC@CCBBB?D?CDCC?B?BCCCBBBCB?@@@@@1?C?BBBB=BCBB?BBB?BG?AAADDD?BBEEBCCD@CBB=B?CGCCBAAA?BCDF?BBBBBCBBBBDDDCBBC@BCC?BB@B@BBDCCCCCC?A999949<D;99999*9C?AB=BBDCCCCDFDACCCC5CDDCJ@E@BD@DCCCCCC@C?CCCCCC?BBB?CCCCCCEDC@@@CCCCCCBB?BBBBBCC?CAABBB@@BA
@ATNG8:04588:04928
GATGGTAGTACATGATAGACGACACCAGAAGATCAGGAACTCTAGAAGAATTCAGATTTTTAACACGAGAGTAAACGTAAAAAGAAGGTTTTACAAGACTCACGTTAACAATATTGCAGCAGTACGCACACAATCGAAGCGCAGTAAGGATGGCTAGTGTAACTAGCAAGAATACCACGAAAGCAAGAAAAAGAAGTACGCTATTAACTATTAACGTACCTGTCTCTTCCGAAACGAATGAGTACGATGAGATCTCGTGTGCTACCATCGATGGATCTGAGTCT
+
<EBB@CDFC==BFCBCCBBB@@@BB@CCCACCBB:;:;?BBGDCBB?AC@G@BAA;;;;;*;?CCCCHGDCCCC>CA@@@@@0@A=B=BBB9AAC@CCCCCCCCB=C?CC?CCC@CCCACCCCABBCCCCBCADCCC?BBBACCAB?B@CBB@BCDCCCCC@CCCCDC@??<?BA=@@@??8@<<899999(9A=BA@@CDCCC7959AA>5:49@AAA@@@@BABA=@=@BA<B@@=@BBBAAACCCFBBB>>>>>?@ABBBCC@ACA:::D@DA?@CAAACC
@ATNG8:04589:04894
GATGGTAGGCGACATACATACGCGCCAGAAGATCAGGAACTCTAGAAGAATTCAGATTTTTAACACGAGAGTAAACGTGAAAAGAAGGTTTTACAAGACTCACGTTAACAATATTGCAGCAGTGCGCACACAATCGAAGCGCAGTAAGGATGGCTAGTGTAACTAGCAAGAATACCACGAAAGCAAGAAAAAGAAGTACGCTATTAACTATTAACGTACCTGTCTCTTCCGAAACGAATGAGTACGATGAGATCTCGTGTGCTACCATCGATGGATCTGAGTCT
+
BCCC@CDD@C:;:CFGGDDDCBCCC@CCF@BBBAAA6:6;ABBCCC@@@=?=@@C;;;;;*;@CECFDCCCDID>DB@:999.:C4;4<<<.;AA?BBABCBBAA?B>BC@CBC?CCCCCC@@ACCCHCCCCACBBA>AAA@CCAA>B@DDC@CCCCCCBB?BBBAAA?BB>BBB>AABA@<A??:?==??.???ABBBBB===,/-/===,/-/ABBB?B@;;;@A=B@CDE?CCC@AABBBBCCCBBBBBBBBBB>>>>>?CC?B@>=9;@000<<??@AB?
@ATNG8:04590:04912
GATGGTAGCTCTGCTCTGACTCTCGTACTCATTCGTTTCGGAAGAGACAGGTACGTTAATAGTTAATAGCGTACTTCTTTTTCTTGCTTTCGTGGTATTCTTGCTAGTTACACTAGCCATCCTTACTGCGCTTCGATTGTGTGTGTACTGCTGCAATATTGTTAACGTGAGTCTTGTAAAACCTTCTTTTTACGTTTACTCTCGTGTTAAAAATCTGAATTCTTCTAGAGTTCCTGATCTTCTGGATATGAGTGACTCGTGCTACCATCGATGGATCTGAGTCT
+
5ABB?DCCBBCDDDDBCCCDCCCBBBDCBB@@:>@>>5@@=CADBBBDCC@CCCCC@C@CCCC?C@ECCDDCCCD@@A@@?0>?<@;;:0;@@ABCDD@CD@AA@CDD?AACCCABB@BBB@B@BDDCDDCD@CBBB?CBBBCCCDBBBBBBBCC<@@@;@@=A?BCCCBBCBA>@ABCC;H@CACBDDC5ABHHIIHBACBB;;:>4:9::*:@ABC@D@DG@CCBCCCB?B@BAACEC;;<C?BBBBBCCCBBBABC@;;;BB?DDBBBAB?AAABCBBB@?
@ATNG8:04595:04893
GATGGTAGTAGGTACACTAGTCATACCAGAAGATCAGGAACTCTAGAAGAATTCAGATTTTTAACACGAGAGTAAACGTAAAAAGAAGGTTTTACAAGACTCACGTTAACAATATTGCAGCAGTACGCACACAATCGAAAGCGCAGTAAGGATGGCTAGTGTAACTAGCAAGAATACCACGAAAGCAAGAAAAGAAGTACGCTATTAACTATTAACGTACCTGTCTCTTCCGAAACGAATGAGTACGAGAGAGCACACGTGTCTACCATCGATGGATCTGAGTCT
+
B=;;779:://)/97///599:566;:?CH@CCB;;;<A?BCD::6C9:=4:29=444444$328:<555===<=/3344444$5925.55505AA766665;;995:544.5<<7<<<<CBBCBCB;;;B@?9=>9::,9977>?<@>@:B9965:::<<;B=ABAA==7==6<<>8888;;298717889*9A=:9;==:7981946569494;<@><6:0/////6=9==?8=88;8>><;<A777DE???B???99:::;87/699996679///;99///
@ATNG8:04597:04891
GATGGTAGATACTCGCTGATACACCCAGAAGATCAGGAACTCTAGAAGAATTCAGATTTTTAACACGAGAGTAAACGTAAAAAGAAGGTTTTACAAGACTCACGTTAACAATATTGCAGCAGTACGCACACAATCGAAGCGCAGTAAGGATGGCTAGTGTAACTAGCAAGAATACCACGAAAGCAAGAAAAAGAAGTACGCTATTAACTATTAACTTACCTGTCTCTTCCGAAACGAATGAGTACGAGAGAGCACACTTGTCTACCATCGATGGATACTGAGTCT
+
:<>>;CDBBCCCCCCCCDCBBBA@@;@@B>@ABB;;9;?BABAAAB?CD?D@@?@99999(9;@@B??>BBBDF=?>?@<:>(9:452555&59A9<A<A;<<<@<A<@@<@BB?AA@?@BBCCDGECCBDE@C???;@AACAAAC=>:>00,0@=>@?BB@DCCA@A?BB@BBB?AAAAA;@@@?@AAA@2@B?BBB?B===D=H<>>=>9=:?>8<<:;;;=;;:3:4:=@7:8818;;BAAAAA???ABA@@@>>:@@>>8:59;=<:;659////;<<=85
@ATNG8:04603:04899
GATGGTAGTGATACAGATCAGACACCAGAGATCAGGAACTCTAGAAGAATTCAGATTTTAACACGAGAGTAAACGTAAAAGAAGGTTTTACAAGACTCACGTTAACAATATTGCAGCAGTACGCACACAATCGAAGCGCAGTAAGGATGGACTAGTGTAACTAGCATAATACCACGAAAGCCAAGAAAAAGAAGTACGCTATTAACTATTAACGTACCTGTCTCTTCCGAAACGAATGAGTACTATGTAGAGCTCTATACTAATCGATGGATCTGAGTCT
+
9;6B?BBC:;6BCBBCCBBBCCCDB@CCBBAB;:95:7<BAA@BD?AA=A<>@@9999+349;=BBBCC@A?2::;;;;54?7@.:;;&9@@;>AABBB==@+0+0@+00@;?@@@A===969>=BBCD@C@@A?BAABCC@@=>;@@@,00>0//;>>;===<<<:><=BB>BBBAB=<;1;878999(9?;A@977:5778>688A>6>65/00=;>@@:55<7<799919996:;;999///::<<:9::8878775//(/:88:=:>>=;?A??B5
@ATNG8:04603:04925
GATGGTAGCTATACGTATATCTATGTACTCATTCGTTTCGGAAGAGACAGGTACGTTAATAGTTAATAGCGTACTTCTTTTTCTTGCTTTCGTGGTATTCTTGCTAGTTACACTAGCCATCCTTACTGCGCTTCGATTGTGTGCGTACTGCTGCAATATTGTTAACGTGAGTCTTGTAAAACCTTCTTTTTACGTTTACTCTCGTGTTAAAAATCTGAATTCTTCTAGAGTTCCTGATCTTCTGGGATGTGTGCGCAGTGCCTACCATCGATGGATCTGAGTCT
+
BCCC?CCCCCDDDDBBCCCBBBB@@@@>AD;;8;CCC?CC@CABCBBBBDABBBCC@C@BCCC@B?BBBBBBB?@?99777(:<89@A@<@CBA=??B>BB?BBBCCC?BCAAAA??=DDD<@<=<<>==>@<@A@@<>>@@A@@??@ABB:;:?<>>>=DD;?:AAA@??@@A;>>AAA5A<@;>>??=.>=;;A7>>@?>?@@@D<@@@@/@:::?=D>AA<<=>>C@@;>=D@@@><89;;>19///976///99;<>8=<=;@<;>AAA<A@<;///667
@ATNG8:04607:04903
GATGGTAGTATCTGCACACTCTGTCCAGAAGATCAGGAACTCTAGAAGAATTCAGATTTTTAACACGAGAGTAAACGTAAAAAGAAGGTTTTACAAGACTCACGTTAACAATATTGCAGCAGTACGCACACAATCGAAGCGCAGTAAGGATGGCTAGTGTAACTAGCAAGAATACCACGAAAGCAAGAAAAAGAAGTACGCTATTAACTATTAACGTACCTGTCTCTTCCGAAACGAATGAGTACTGTATCTATGTGTGCGCTACCATCGATGGATCTGAGTCT
+
5ABB=BCCCCCDCCCCCCBBCCCCD?DDD?DCCB??<?<@CCBBAB@BC<>:>??<====.>?BDCCCCCCA@>6<=99:::*;B>B5:::*9AA=CCCCHCCCB?B@BB?ACC=BBCCBBBDBBBCCCCCC?CCBB?A??>BCAA?B@CBB?BCCCCCCA?ACABBB@@A<@@@<@AAAA<AAA=@@@AA3AB?B>>=B?@@B:>7=>??6<5<=A@@=@A@@?BB>A>ADF?CAA>AAABBBBBBBBBBAAAACCBBAB@A@@<?AA??>B?BAAACAAABB
@ATNG8:04607:04916
GATGGTAGGCACTGCGCACACATCCCAGAAGATCAGGAACTCTAGAAGAATTCAGATTTTTAACACGAGAGTAAACGTAAAAAGAAGGTTTTACAAGACTCACGTTAACAATATTGCAGCAGTACGCACACAATCGAAGCGCAGTAAGGATGGCTAGTGTAACTAGCAAGAATACCACGAAAGCAAGAAAAAGAAGTACGCTATTAACTATTAACGTACCTGTCTCTTCCGAAACGAATGAGTACATAGATATACGTATAGCTACCATCGATGGATCTGAGTCT
+
BABB>?;=7<<@;;5;@;ACAACHD>BAC>;555554;6;=>999B?@A>A>;;9?8<<?1@9@CC;::>0000*/90////$5<5:.555&5;D?@BBBAABCE@C@CB?BCC?;;;CBBCCBBBBCCCCC@BBAA=??@@???A?B@CAB?BDAAAB::8:BEABB@BB>BBA;>>@@@;@@@>ACDDD2@A<AA>>>A@>=8<6<=>?;?;>AA@?<>????BB@C?CCC=BBC?AAACCCAAABAAAAA@@@@@@@@@@=>:>>>>@@A<A>>>AA?888
@ATNG8:04609:04889
GATGGTAGTATCTGTCTACGAGAGCCAGAAGATCAGGAACTCTAGAAGAATTCAGATTTTAACACGTGAGTAAACGTAAAAGAAGGTTTTACAAGACTCACGTTAACAATATTGCAGCAGTACGCACACAATCGAAGCGCAGTAAGGATGGCTAGTGTAACTAGCAAGAATACCACGAAAGCAAGAAAAAGAAGTACGCTATTAACTATTAACGTACCTGTCTCTTCCGAAACGAATGAGTACTACTCTCAGAGACACACTACATCGATGGATCTGAGTCT
+
@;==:==CD?BBBCCHGCCCCBBBC@DDC?BAA@::8:?CBCBCBC@CC<>:<<=99:9+78<<>@BBBBBCF=?<;;;;.9>;>.999&9@=?CABB@@BAB>B?;;:;CC@BCBBBBBCKGGEBBBBB=@;;;<@AAAA@9:8;?CBB@BBCBCBBB@CBBAA@>9:49@84=999928886999==.;;7<=BAE@;97*-*-566(-(-9000;@?;<<<A8A8<A?8?A@;?@BAAABAAAAAFCC???BBA==>A===@@;;:?>??@<;=>;33
@ATNG8:04614:04884
GATGGTAGAGAGACTGTAGCGCACCCAGAAGATCAGGAACTCTAGAAGAATTCAGATTTTTAACACGAGAGTAAACGTAAAAAGAAGGTTTTACAAGACTCACGTTAACAATATTGCAGCAGTACGCACACAATCGAAGCGCAGTAAGGATGGCTAGTGTAACTAGCAAGAATACCACGAAAGCAAGAAAAAGAAGTACGCTATTAACTATAACGTACCTGTCTCTTCCGAAACGAATGAGTACGAGAGTCAGAGCAGAGCTACCATCGATGGATCTGAGTCT
+
BBED@DCBBBBCCCCCCCCCECBBB>BCC?CBBAAB@C?BBCBBBB?BB@B@AAABABBB3B@BFFAAAABA@?8=>9;;;;*;C@C5;;;-;BC=ABBFDCCDD@C@CC@A?@?CCCABCCCECBBCCBBB@DCBB?BBBCBBBB?B?B?@>ACCCDCAA>@???AA=AD@>>>?BBCBB>B??<?BBBB3BB@B???ABC@@;?<>>A@@<@?AAA?BCBBBCC?B?BCD>BBB>BBBBBBBBBB>>=BCCCBBAAA>::>><>>@@AAD?BBBB@?@CCB
@ATNG8:04616:04927
GATGGTAGCTCTGCTCTGACTCTCGTACTCATTCGTTTCGGAAGAGACAGGTACGTTAATAGTTAATAGCGTACTTCTTTTTCTTGCTTTCGTGGTATTCTTGCTAGTTACACTAGCCATCCTTACTGCGCTTCGATTGTGTGCGTACTGCTGCAATATTGTTAACGTGAGTCTTGTAAAACCTTCTTTTTACGTTTACTCTCGTGTTAAAAATCTGAATTCTTCTAGAGTTCCTGATCTTCTGGCTCTCTGTCACGTCTGCTACCATCGATGGATCTGAGTCT
+
5<<>:@>;;;;;@ABBBBBBAA@@<<===A5505<<:2<;.405<<@@A@:??@:9.59<@<=9>=A>;;;555=7<<=<<*99398990995616>@6;;469;>>?<@CBBBBCC@?@@>A>BBBABAAB@CCBB=BAAA@AABAAAA@@@AA>AAA=@@=@=@@CCCBCCEAD@@??3A4;4;;;;;*;ACCC=D;;9AA==99.4444$499;=9>:B=;CCCCCCD?B@BBBBAA=@@C?CCCBC;;;;;;BBC@@@AAB?BCCCDCC@????AAABBB
@ATNG8:04620:04903
GATGGTAGATTACAGTGTAGTAGACCAGAAGATCAGGAACTCTAGAAGAATTCAGATTTTTAACACGAGAGTAAACGTAAAAAGAAGGTTTTACAAGACTCACGTTAACAATATTGCAGCAGTACGCACACAATCGAAGCGCAGTAAGGATGGCTAGTGTAACTAGCAAGAATACCACGAAAGCAAGAAAAAGAAGTACGCTATTAACTATTAACGTACCTGTCTCTTCCGAAACGAATGAGTACTACTCTCAGAGACACACTACCATCGATGGATCTGAGTCT
+
;<CC?CCCCD?BBCECFCCCCCCCC@CBB?BCCCAA?A?BBCBBAA=AB?C?BBBBBBBB3B@BCBABBCDBBA8>?:;;;;*;A>A5;;;7;EEAGBBBCBFED?B?BB?BDD@CBBBCCCCCBBBBCBBA?BAA@>ACBBBBBA>B@DBA?ACCCCCCC?AAACCC@BB?BBB>AB???:>BB@CDCCC3B?<?>>=AAAAA:>:=>==5949AAAC?BBAAAAA@B@BCE=B??<?BBBBCCCBBBBBBBBBBB?>>>???B<@@@;;<C@BACCBAAACC
@ATNG8:04584:04976
GATGGTAGCTATACGTATATCTATGTACTCATTCGTTTCGGAAGAGACAGGTACGTTAATAGTTAATAGCGTACTTCTTTTTCTTGCTTTCGTGGTATTCTTGCTAGTTACACTAGCCATCCTTACTGCGCTTCGATTGTGTGCGTACTGCTGCAATATTGTTAACGTGAGTCTTGTAAAACCTTCTTTTTACGTTTACTCTCGTGTTAAAAATCTGAATTCTTCTAGAGTTCCTGATCTTCTGGACAGAGTGTGCAGATACTACCATCGATGGATCTGAGTCT
+
@<<E@CB=@D@BBBBCFDHFCB;:6@DCGCCE@CCCD>CD@C?BBB@@AB?BB@@A9;69???<B=A???AA@97/3;;;<+<A<B::9(7<=>8?CC>AA>?993;@;?BBBB@>>:>@@<@>;;;>>>BC<A>//+///9669<<776@5559)//6/55/75::;;978//,.9999+607(/////'/8669)-/5/-----54;<<<)55/..494880777<8869@6///98;8==?<@???;;;A@???<777///606;<<=>>9>AA>>>>>>?
@ATNG8:04585:04942
GATAGATACTCGCTGATACACCCAGAAGATCAGGAACTCTAGAAGAATTCAGATTTTTAACACGAGAGTAAACGTAAAAAGAAGGTTTTACAAGACTCACGTTAACAATATTGCAGCAGTACGCACACAATCGAAGCGCAGTAAGGATGGCTAGTGTAACTAGCAAGAATACCACGAAAGCAAGAAAAAGAAGTACGCTATTAACTATTAACGTACCTGTCTCTTCCGAAACGAATGAGTACATAGATATACGTATAGCTACCATCGATGGATCTGAGTCT
+
CB>BBBCCCC@AADDCDCCCCC>CCC?DCBC@A?@?BABBBBB?B@>B@BB@?????2A@CCBBBBBB???5<@9::::*;C>C5;;;-;BB?CCDDCCCBB?B?BD@CBB?ABBABCCCGCBBBCCCC@CCBB?CCCAAAAB>D@D??>ABCCCBAA?CCCCCB?BB>BBA599???8?AA?BCCCC3BB?D???AAA@A:>:=@AA;>:::???;?CAAABC=?<?AA<BBD?AAABBBBBBCCBBA@>??BB@@@@@@@<@>=>@@@<AAAA???==>
@ATNG8:04596:04970
GATGGTAGTGTCATATGAGAGTGTGTACTCATTCGTTTCGGAAGAGACAGGTACGTTAATAGTTAATAGCGTACTTCTTTTTCTTGCTTTCGTGGTATTCTTGCTAGTTACACTAGCCATCCTTACTGCGCTTCGATTGTGTGCGTATTGCTGCAATATTGTTAACGTGAGTCTTGTAAAAACCTTCTTTTTACGTTTACTCTCGTGTTAAAATCTGAATTCTTCTAGAGTTCCTGATCTTCTGGTATGACTAGTGTACTACTACCATCGATGGATCTGAGTCT
+
//0/7;/96ABBCCCCBBAADDCCCCA@<@:;4:>@?;BB:?<?>CCCDF@CB@@B9A8ABBC:B?;;994::4405<::<+;;7;;@@<@?AB?B@@=;;59?@==@000>>>/66165=8<7<=;;669@=BBCC>@ABB;:9:9=99@@:99=9957::8=5:;;;;>?><7;44444$4.5.55555$44;<=066<<<<5555.555&555554976626?=<===<><>><<??::>A=A@@;;;BBAAACCCAAA@@@5;;A;;:B=A@@;;:B??=
@ATNG8:04599:04942
GATGGTAGCTCACGTACGTCACACGTACTCATTCGTTTCGGAAGAGACAGGTACGTTAATAGTTAATAGCGTACTTCTTTTTCTTGCTTTCGTGGTATTCTTGCTAGTTACACTAGCCATCCTTACTGCGCTTCGATTGTGTGCGTACTGCTGCAATATTGTTAACGTGAGTCTTGTAAAACCTTCTTTTTACGTTTACTCTCGTGTTAAAAATCTGAATTCTTCTAGAGTTCCTGATCTTCTGGACGACGCGCACTTGACACTACCATCGATGGATCTGAGTCT
+
8<997>>BBB=B;;6@;;@B@@BBBBBBBC;<9;BBC>BCBDAA@@CBCB@BB@C@@C@BBBB?B@EEC::9BBB=???==,=@8=999,7>>?789A<99499<;BB>CDDBBB;;7;A@;A=@====;;;=ABAB:===>888AE@@>>>>>B:=>>=@@<?;???>=>=;;5;::AA5?5;5:=>=?/>>=<@2967///89/616AAA.>@>>:5:26638///9==9E:>=>>;;5;;=9;:;;;=====;;5:99:///=7<666::A;@@@@A====:
@ATNG8:04601:04975
GATGGTAGATATATGCACGCTCTACCAGAAGATCAGGAACTCTAGAAGAATTCAGATTTTTAACACGAGAGTAAACGTAAAAAGAAGGTTTTACAAGACTCACGTTAACAATATTGCAGCAGTACGCACACAATCGAAGCGCAGTAAGGATGGCTAGTGTAACTAGCAAGAATACCACGAAAGCAAGAAAAAGAAGTACGCTATTAACTATTAACGTACCTGTCTCTTCCGAAACGAATGAGTACGAGAGAGCACACGTGTCTACCATCGATGGATCTGAGTCT
+
55555:;>@@@BGDDBBBBBBB;;?8<<<54448883:5899=>>>:>?2918@@ACBCA1A?BBCBBBABABA<A?AAAAA0@@=@2;;;-;AA@CC<<;CCDC@C@CD@DA@<@BBAABCCCCCCCBBBB?AA@@=@AAABBAC?C@BBB?BB@@@A;:6:=@>=>?781777/7877=54447====A+73/3::6666992715:77-5-5:====>>>?988=B9BBC;A00*////::=>@===B@ABBBB@ABB=>>B:=888>>><>>>A@>>>A<
@ATNG8:04603:04934
GATGGTAGCTATACGTATATCTATGCTACTCATTCGTTTCGGAAGAGACAGGTACGTTTAATAGTTAATAGCGTAACTTCTTTTTCTTGCTTTCGTGGTATTCTTGCTAGTTACACTAGCCATCCTTACTGCGCTTCGATTGTGTGCGTACTGCTGCAATATTGTTAACGTGAGTCTTGTAAAACCTTCTTTTTACGTTTACTCTCGTGTTAAAAATCTGAATTTTCTAGAGTTCCATGACTTCTGGATTAGCGACGCGATATACTACCATCGATGGATCTGAGTCT
+
;E=B:D@A??;BA@@>BAA=:=@@0////4;:9;?<@@<=<7<8585:;BB?CA@<==.:333<<6=8:///9//(/:3/////$/;6;;97-7?AA?9:9?CC799??;A=>>>>@A@@<@AA:=:=>AAA>==:=::;388A????>==>=>>>=D<?@@=?@<?<>>B@A???A;@8888)78=47////'/:666)--6---7557+5555'277560777+7/--55505)--37550333(..26783558:===///666@7@@@??;;5;?;;;:==9;
@ATNG8:04608:04977
GATGGTAGCAGACGTGACAGAGCGCCAGAAGATCAGGAACTCTAGAAGAATTCAGATTTTTAACACGAGAGTAAACGTAAAAAGAAGGTTTTACAAGACTCACGTTAACAATATTGCAGCAGTACGCACACAATCGAAGCGCAGTAAGGATGGCTAGTGTAACTAGCAAGAATACCACGAAAGCAAGAAAAAGAAGTACGCTATTAACTATTAACGTACCTGTCTCTTCCGAAACGAATGAGTACAGAGAGTACGATATGTCTACCATCGATGGATCTGAGTCT
+
<ABB?CBBBDEDECBBBCCCCCDCC?CBC?BBBB??<??CABBBBA?CC?B>BBBBBBBB3C?BBBBBBBBBBF=BA;;;;;.;D=D4;;;*:BB=@CCBDDDBA>A@BA>ABC>AABBCBBCCCCCCBBBC?CBBB>???BBCBB@B?B@@>ADBBCCCC@BBAAAB>AA>B??;?AAAA<@?@<=>?=?.>>:?888??BAA7:7;>?>5;6;?A@A>A@???AA?C?BCG>AAB@BBBCCBCBBABCACBABBBCB>::?<<:>AA???@:==??@>>>>>
@ATNG8:04610:04951
GATGGTAGGCACTGCGCACACATCCCAGAAGATCAGGAACTCTAGAAGAATTCAGATTTTTAACACGAGAGTAAACGTAAAAAGAAGGTTTTACAAGACTCACGTTAACAATATTGCAGCAGTACGCACACAATCGAAGCGCAGTAAGGATGGCTAGTGTAACTAGCAAGAATACCACGAAAGCAAGAAAAAGAAGTACGCTATTAACTATTAACGTACCTGTCTCTTCCGAAACGAATGAGTACACACTCTCATATGACACTACCATCGATGGATCTGAGTCT
+
:B>A:>CC@BA@@BCCCCCCCBBCC>BBDAAAACAA?A?BCCCBBC@CC>B@DB?:99::):>A@@@A<><487*8=;;;:9$9B=C4:::49@C@CBBBDDDCB?B?CC@CCC<@@AABCCCCBBCBBBDC@C@AA?B@BBBBA@>A@BBB?BBBBBBBB?BBBBBB?BB>???=AAAAA<BBB@BCCCC2BA=B:::BCA98588==?A7:69A@@?>???BBCB?B?BBB=BBB?BBBDBCBBBA@A??;;;C<@?CCBBBB?BBCCCCC?CCCCCAABBB
@ATNG8:04611:04955
GATGGTAGTACATGATAGACGACACCAGAAGATCAGGAACTCTAGAAGAATTCAGATTTTTAACACGAGAGTAAACGTAAAAAGAAGGTTTTACAAGACTCACGTTAACAATATTGCAGCAGTACGCACACAATCGAAGCGCAGTAAGGATGGCTAGTGTAACTAGCAAGAATACCACGAAAGCAAGAAAAAGAAGTACGCTATTAACTATTAACGTACCTGTCTCTTCCGAAACGAATGAGTACGAGAGTCAGAGCAGAGCTACCATCGATGGATCTGAGTCT
+
:>9969<BC@@CBBBDCCBB@@ABB@BBC?AACIBB>B>BDCCCAA@CC@B=A@B;;;;;';4??@CA>CBBCB8@@;;;;;$9>;>499909A>A@HCCCCCBB?A?AB?BCB=@@@?@CCCCBCCBBBDD@C9::<@@ABDDDD@C@C999;CCCCCCC@BBBCBC@BB@BBB@BBBCE>AAA=@@@@@2@B@BBBBABCBB597:==:1818?AAA?BBAAABB=A>ABB=BBC?AAACCDCCDD>>>?@@AABBBBBBBBB?C>??@;DADDBBCCCBCC
@ATNG8:04614:04942
GATGGTAGCATCATGCATATCTCACCAGAAGATCAGGAACTCTAGAAGAATTCAGATTTTTAACACGAGAGTAATCGTAAAAAGAAGGTTTTACAAGACTCACGTTAACAATATTGCAGCAGTACGCACACAATCGAAGCGCAGTAAGGATGGCTAGTGTAACTAGCAAGAATACCACGAAAGCAAGAAAAAGAAGTACGCTATTAACTATTAACGTACCTGTCTCTTCCGAAACGAATGAGTACTGTGTCTCACTCTCGCCTACCATCGATGGATCTGAGTCT
+
@;<B?BCCCBBBC:<;DDCCBDDBC?BCC@CBCBBB?B@CBBCABB@AC<A=AACBBCBB1B=BBBAAAECBB?BCB@@?>>/7749?CCC9CCC?BBBB@@C>>:>;>>9>>C;A?=?CBCCBBBBBBCCD@CBCC@CCBCBBBB?C@C:9:;CBBBDCC@BBCCCC?BB?BBB=>>BBD<AAB?BCDDD3BB?BBBBBBBBB<?<;A??6;7;@CCC@CBB@ABB?A?BBB<@@C@AABABBABBBCBBC@@?ABBBDDACBB@BBCCCBDABBBBAAAABB
@ATNG8:04618:04967
GATGGTAGCACGACACGACGATGTGTACTCATTCGTTTCGGAAGAGACTGGTACGTTAATAGTTAATAGCGTACTTCTTTTTCTTCTTTCGTGGTATTCTTGCTAGTTACACTAGCCATCCTTACTGCGCTTCGATTGTGTGCGTACTGCTGCAATATTGTTAACGTGAGTCTTGTAAAACCTTCTTTTTACGTTTACTCTCTTGTTAAAAATCTGAATTCTTCTAGAGTTCCTGATCTTCTGGAGATATCATCAGCGAGCTACCATCGATGGATCTGAGTCT
+
5:66:@CCC@AA;ADBCBC;9;@ACCCBDFAA?ACCC>CC@C@BBBBCCC?CCCBB?A=BBBA?C=AABBBBBBB>AADDG3BB?BA@9A9:9=B@@=@A0//887805????@AA=A>=<><@@A@@@>><=<>@=B;=>?>>>>B=>=>>??<>>>;@>687;??===??>:>====,95:27;===*==<>80822299>:A>/8776'2;<;>8>8=?:?@A>>?B=B:=>@@>>7;;==A@@>===>=>???A??@>>=:::;;>;;6;B@@@B@@@@
@ATNG8:04619:04969
GATGGTAGCTATACGTATATCTATGTACTCATTCGTTTCGGAAGAGACAGGTACGTTAATAGTTAATAGCGTACTTCTTTTTCTTGCTTTCGTGGTATTCTTGCTAGTTACACTAGCCATCCTTACTGCGCTTCGATTGTGTGCGTACTGCTGCAATATTGTTAACGTGTGTCTTGTAAAACCTTCTTTTTACGTTTACTCTCGTGTTAAAAATCTGAATTCTTCTAGAGTTCCTGATCTTCTGGTCTACTACACTGTACTCTACATCGATGGATCTGAGTCT
+
?@;B@BDCC@;;>666>666>?CB>>?;;>;?7@CDD?CD?C@BBBCCCD@CBAAA@D?ABBB?B?BBBBBB?8>6?;;;;.8:6CBBB=BBBB?CDD?BB>???AAA>ADBAAB;;5;==8=;888@;:;@:>>;;6;;>>?=>>@A??????A7;;@<??<@=@;;;;;;??7;<CCB6?=?=??>>>/?BBAB:>888B@:://+/<<;+77>::5;9>A;;;<===A<?;?@?;;;:>?A;;;;A???????@@AA@?@;;;:::://+/<</88D?;;
@ATNG8:04623:04949
GATGGTAGTGTCAGTGCGCGTCGTCCAGAAGATCAGGAACTCTAGAAGAATTCAGATTTTTAACACGAGAGTAAACGTAAAAAGAAGGTTTTACAAGACTCACGTTAACAATATTGCAGCAGTACGCACACAATCGAAGCGCAGTAAGGATGGCTAGTGTAACTAGCAAGAATACCACGAAAGCAAGAAAAAGAAGTACGCTATTAACTATTAACGTACCTGTCTCTTCCGAAACGAATGAGTACATAGATATACGTATAGCTACCATCGATGGATCTGAGTCT
+
;BBB@BDCBBBDDBBBCCABBBCBB?CCC@CDBBAD>A<@?CCCCC@BB?B@AA@>===>1>?CCCABBCB>><3;=:;:::*;C>C4;;;.<CCICCCECCCCC@C@CC?BBB?BBBBCCBBECCDDD@BB?CCCC=???=>>>><?@CAA=@DDDDBBA?BCCCCC@BB>@@@;>?@@@:@BB?BBDDC2CC?C<<<A@??@494:=>?8<:>@BAA<AA@??BB>A?BAA=BBB?BBBBBBBBBBBAAACCAA@@@@@@@>@;@>>>>??:>@@@@AA>>=
@ATNG8:04631:04932
GATGGTAGCGCATATCAGCGCAGCCCAGAAGATCAGGAACTCTAGAAGAATTCAGATTTTTAACACGAGAGTAAACGTAAAAAGAAGGTTTTACAAGACTCACGTTAACAATATTGCAGCAGTACGCACACAATCGAAGTGCAGTAAGGATGGCTAGTGTAACTAGCAAGAATACCACGAAAGCAAGAAAAAGAAGTACGCTATTAACTATTAACGTACCTGTCTCTTCCGAAACGAATGAGTACGATGAGAGAGCTCTCTCTACATCGATGGATCTGAGTCT
+
BC>@;C;69CDCCCCCCCCCDCCCC>CCC@CCABAA?B@BBCDDCB?AC?C?BBEBBBBB5B@CCCDCCCCCCC=C@@@@??,@A=A<AAA9ACIACCCCBAACC@C@DEAB@@>@BCCFBCBCBBBBBCBA>BB@?<@BAAAA@@;A>BBB?BCBCBDBA@BDDAA@>AA?CCD>AABBB=A@@:@@??@2@C@CA@@CA@@C<>9>AA>5949A::;?BBBBBCC@A?ABD>D@@>?CDDDCCBB898BBBBBBBBBBBB>BBAA@@@AD=A@>>>@?<;;
@ATNG8:04585:05004
GATGGTAGTATCTGCACACTCTGTCCAGAAGATCAGGAACTCTAGAAGAATTCAGATTTTTAAACACGAAGAGTTAAACGTAAAAAGAAGGTTTTACAAGACTCACGTTAACAATATTGCAGCAGTACGCACACAATCGAAGCGCAGTAAGGATGGCTAGTGTAACTAGCAAGAATAACCACGAAAGCAAGAAAAAGAAGTACGCTATTAACTATTAACGTACCTGTCTCTTCCGAAACGAATGAGTACATAGATATACGTATAGCTACCATCGATGGATCTGAGTCT
+
:B;5065<A=CC?>>>>>?<;;=;;5;<<499900/)/)-8--//61686;6:9987777$37(3;><<4=773,3;13744444$4;6;.555&555.5559:;;4409;@A?CCC@;;;>@@@CAAAA@@@BC@CBBB>@ABBAAAG?C<@::49<??@===8===<:83//)//)/6=:?BC8>77/7<<<=.><6:;;9>9>@@9=89?<=:>=>>BBE@C???@=B>=9;AB<BBB?BBBBBBDCDBBAAA@?;;;??;;;@@E=A>===>B=CCB????888
@ATNG8:04586:04994
GATGGTAGCGCACACATAGATACAGTACTCATTCGTTTCGGAAGAGACAGGTACGTTAATAGTTAATAGCGTACTTCTTTTTCTTGCTTTCGTGGTATTCTTGCTAGTTACACTAGCCATCCTTACTGCGCTTCGATTGTGTGCGTACTGCTGCAATATTGTTAACGTGAGTCTTGTAAAACCTTCTTTTTACGTTTACTCTCGTGTTAAAAATCTGAATTCTTCTAGAGTTCCTGATCTTCTGGTAGAGCGTGCATATATCTACCATCGATGGATCTGAGTCT
+
;<CC@DAAABCCCCCCCBCBCCBBADCCCD??;??>>;@B?CACCCCDDD?BBBCC?C?CCCC=B=CDCCB@BCC>99999'9?;?BBB<CBBC@CCDBDF<A@BDCD@CDBDBDDD>AAD?D?DECCBBBB?BBCC?CCCBCBBBCDCCCCCCC@CBC@CC?B?BBBCDCDCC@C@@@?8>=@;:9999*9@?BC=BDECCAAABB5;;;;*;AAACFCACC@CCCCCCC?B@AAABCC=BAB?BCCDCCCCCCCCCCCAAB??<@?@?BBC@CBABBBB@@@
@ATNG8:04589:04997
GATGGTAGTCTCAGATAGTCTATAGTACTCATTCGTTTCGGAAGAGACAGGTACGTTAATAGTTAATAGCTGTACTTCTTTTTCTTGCTTTCGTGGTATTCTTGCTAGTTACACTAGCCATCCTTACTGCGCTTCGATTGTGTGCGTACTGCTGCAATAATTGTTAACGTGAGTCTTGTAAAACCTTCTTTTACGTTTACTCTCGTGTTAAAAATCTGAATTCTTCTAGAGTTCCTGATCTTCTGGACAGAGTGTGCAGATACTACCATCGATGGATCTGAGTCT
+
5:;;8=?CCCBBBC>A<<6659:45544::5525>@@6@@6646BAA===:=====052:>8617)//////:888.43999'33049;;14443-385055(---7694::=533:<48=B=A>A@@@B=@B=BBBB?CBBABA@@?>?<00000)00)/388)/)4355555;<7<5555&5.565555&55:<>4=<<6669999)////$////74929>9<<<<=<A9B;C>=@?>:>9:4:@A@?@=><000==><@@?>:>@:89==9=988@?>??@
@ATNG8:04590:05022
GATGGTAGAGAGAGCTCTCTCATCGTACTCATTCGTTTCGGAAGAGACAGGTACGTTAATAGTTAATAGCGTACTTCTTTTTCTTGCTTTTCGTGTATTCTTGCTAGTTACACTAGCCATCCTTACTGCGCTTCGATTGTGTGCGTACTGCTGCAATATTGTTAACGTGAGTCTTGTAAAACCTTCTTTTTACGTTTACTCTCGTGTTAAAAATCTGAATTCTTCTAGAGTTCCTGATCTTCTGGTGTCGTCTATCATGTACTACCATCGATGGATCTGAGTCT
+
C;5505<AACBCBEA<66?=<<CDAA;<<<:;1:ABA=>B?C;@@?B=CC?CCCCC?D?CCBC>A>ACCCBAA:@6@@@?@2?@<@9999&3;>897=87:38>=<3807@?>>?AA=C>A<A=>>>::;;?=BBBC=888ABA???AA@@>>=@9;:;<@@=A=@@@C?????<?@AAA5A8;8;9=>=,====>///::9:=A;;5;===+=;;;B8;7;E=BAAA>??=D<AABBAA8>>B=:::??><;<=>>>A@@??@@=@>==AAA>@@@;;;AA@?
@ATNG8:04597:05003
GATGGTAGCATCATGCATATCTCACCAGAAGATCAGGAACTCTAGAAGAATTCAGATTTTTGACACGAGAGTAAACGTAAAAGAAGGTTTTACAAGACTCACGTTTAACAATATTGCAGCAGTACGCACACAATCGAAGCGCAGTAAGGATGGCTAGTGTAACTAGCAAGAATACCACGAAAGCAAGAAAAAGAAGTACGCTATTAACTATTAACGTACCTGTCTCTTCCGAAACGAATGAGTACTGCGTCTCACTCTCGCCTACCATCGATGGATCTGAGTCT
+
BCBB?BBCCCCBBDCCDCCCCCCCC@BBB@BBAA@@>@@CBBBBBB@BB?B?@@A99999$378;8>=BB@@@>8>8;444&4<7<3::;.;==8=<9;;@@599)58<<8=6946=<?ABBBCBBBBEAAA?@@@A>@@@CBBBB?B?CBC?BDDBDAAB@AAADCC?BB?BBB@CCAA@8?<<9==???.<A?9999CCB@?;@<A@>>:=<A?CA@=@AB@@@C?A>BBC>BCC9;;B???B???AA@@@@AACBBBB@A@@<????BBC@CDBBBAAACC
@ATNG8:04598:05006
GATGGTAGTGATACAGATCAGACACCAGAAGATCAGGAACTCTAGAAGAATTCAGATTTTTAACACGAGAGTAAACGTAAAAAGAAGGTTTTACAAGACTCACGTTTAACAATATTGCAGCAGTACGCACACAATCGAAGCGCAGTAAGGATGGCTAGTGTAACTAGCAAGAATACCACGAAAGCAAGAAAAAAGAAGTACGCTATTAACTATTAACGTACCTGTCTCTTCCGAAACGAATGTGTACCTCTCAGACTCTCGTCCTACCATCGATGGATCTGAGCTT
+
?;540555:;=A@=666=;;;;9::.45:8445A?@:@9=>>::8:=88482;AA?===>(:,7::?CCC783=.7344444$4<5:7<<:+:9;6;;;?@@A>>@:@=@?=A;;544<8=?566<<<=;966;>>>?;A???@=7719;>;:2:?:99947-8???BB<==;<<<7;;;881;;;8798988$7>4833255555295A9>948276:44.4:8484?::-4385833-///////(/8:989////3369:6999698222562555---,,,(
@ATNG8:04604:05005
GATGGTAGCGCACACATAGATACAGTACTCATTCGTTTCGGAAGAGACAGGTACGTTAATAGTTAATAGCGTACTTCTTTTTCTTGCTTTCGTGGTATTCTTGCTAGTTACACTAGCCATCCTTACTGCGCTTCGATTGTGTGCGTACTGCTGCAATATTGTTAACGTGAGTCTTGTAAAACCTTCTTTTTACGTTTACTCTCGTGTTAAAAATCTGAATTCTTCTAGAGTTCCTGATCTTCTGATAGCGACGCGATATACTACCATCGATGGATCTGAGTCT
+
ABCD?C??A@@CCCGGDBBBBDCBBBCCCBAA>ACCC?CC?B?BCCCDCC?CCCCC?C?CCCD=B?BCBCAAACB;>>>??0@A@CBBA=CCCD?BEFACC?ABBCCC@BBCCCBBB?CCC?C@CBBDAAAC@CCCC?CCCCCCCBBDCDBAAAB@C@@>@@<@?BBCCCCCBC@BCCFF9C=A999999(9@ABC>CECCCCCCCC@CCCC5CBBBD@D@CC>BAAAC??>@@CDCCCC?BACCCBCCCEDCCBBBBCBBB@@=@BBBBBCADBBBBBBBBB
@ATNG8:04612:05004
GATGGTAGACATATCGTACTCTCTGTACTCATTCGTTTCGGAAGAGACAGGTACGTTAATAGTTAATAGCGTACTTCTTTTTCTTGCTTTCGTGGTATTCTTGCTAGTTACACTAGCCATCCTTACTGCGCTTCGATTGTGTGCGTACTGCTGCAATATTGTTAACGTGAGTCTTGTAAAACCTTTCTTTTTACGTTTACTCTCGTGTTAAAAATCTGAATTCTTCTAGAGTTCCTGATCTTCTGGGCAGACTCTCACACGCTATCATCGATGGACTCCTGAGTCTATCATCGAGTA
+
BBBBACCCBCCCCCCBGCCCCBBBDCCCDCA@>@BBC<AA?A>BBCBCCC?BABAA>A<BBBB?B?BBBBBBB==8@?=9<'85+2252'233839::6=B=;;>A@@;?ABBBAAA9==C=@<@>>>788A<AAAA<===;;;=AAAAAA8//:6///6:;6;9@@@A===AD=?>>>>/>188-8>>?@/<<==>6:///;:7<//-/=;=,;9==>;><@@<A@@>>>><?;??==::36666.666666=;:;;>6666----7333693:7<:698632222222*****,2
@ATNG8:04613:04988
GATGGTAGGCACTGCGTACACATCCCAGAAGATCAGGAACTCTAGAAGAATTCAGATTTTTAACACGAGAGTAAACGTAAAAAGAAGGTTTTACAAGACTCACGTTAACAATATTGCAGCAGTACGCATACAATCGAAGCGCAGTAAGGATGGCTAGTGTAACTAGCAAGAATACCACGAAAGCAAGAAAAAGAAGTACGCTATTAACTATTAACGTACCTGTCTCTTCCGAAACGATGAGTACTACTCTCAGATACACACTACCATCGATGGATCTGAGTCT
+
8:==:@??:===BB@;@?<@BCBBB=B@B=@;;;AA=B@DBA999@=?<8;7@@@=====.?:>>>ABAA@@BB<::A>BBC1CC@C@CAA2DCC@CBBB@@;>A<?<??<@??;?>?;@AAA@BCCCCDCA<@000+0:::::=B=>;>00+/;;:::<=:===<<B8@A=@B=7==377.8AA787FGD/>>;>?>775999(/*/788494898889=:;<<:;7:5::>3://///67;;>778???AB>;=;@:852522668;53548////78555
@ATNG8:04615:05007
GATGGTAGCTCGCTGATGATATCTCCAGAAGATCAGGAACTCTAGAAGAATTCAGATTTTTAACACGAGAGTAAACGTAAAAAGAAGGTTTTACAAGACTCACGTTAACAATATTGCAGCAGTACGCACACAATCGAAGCGCAGTAAGGATGGCTAGTGTAACTAGCAAGAATACCACGAAAGCAAGAAAAAGAAGTACGCTATTAACTATTAACGTACCTGTCTCTTCCGAAACGAATGAGTACTATAGACTATCTGAGACTACCATCGATGGATCTGAGTCT
+
::<<7566;;;?><;;><<AACCBB=A@F?C:69??7;8<<=555=:=<9=9574=>>?=+=7;=888@BBBBE:>?@@A@A0@A=B5;9:&9@@>BCCCB@@@C>B?BC@CCC@DBAABCCDJDFDBBBBB?AB;;8;C@@A???;?>A;;4:@?>AABB?BBBBBB?B?;<<<*//6;;288:8;;;;;,7:466A<<<>>A18179979><>>BBA??@?==:=6:7;?A<@@B?BBBBBBBDBBBBA>=>8::A:99<<99/8833;<=:=<<<<===?>
@ATNG8:04616:05016
GATGGTAGTGATACAGATCAGACACCAGAAGATCAGGAACTCTAGAAGAATTCAGATTTTTAACACGAGAGTAAACGTAAAAAGAAGGTTTTACAAGACTCACGTTAACAATATTGCAGCAGTACGCACACAATCGAAGCGCAGTAAGGATGGCTAGTGTAACTAGCAAGAATACCACGAAAGCAAGAAAAAGAAGTACGCTACTAACTATTAACGTACCTGTCTCTTCCGAAACGAATGAGTACTATGTAGAGCTCTATACTACCATCGATGGATCTGAGTCT
+
5=CD@CBBBCCCCEDCBCCCCCCCC@ABB>BBBBBB@B@BBCCCAA>BB?B?BBDCCCCC1C?CCBBBCCDBBA9=<;;;;;*;?;=2999&9@@?CCCCCBBCC@C@CC@CCD@CCBBACCCCCCCCBBCC@CEBB>@@DDBCAA>B@BAA>@@@AABBB?BCCBBB?BB??>>489>AA9@9:59AAAB3BB@BBB@ABB??::6:=>>7:4:A@@@=AA@@@BC@B?BEG>BDA?BCCCBBBBBBBAAACAAA@@@?>>>7607=><==B?BBBBDBBBBB
@ATNG8:04623:04989
GATGGTAGAGAGACTGTAGCGCACCCAGAAGATCAGGAACTCTAGAAGAATTCAGATTTTTAACACGAGAGTAAACGTAAAAAGAAGGTTTTACAAGACTCACGTTAACAATATTGCAGCAGTACGCACACAATCGAAGCGCAGTAAGGATGGCTAGTGTAACTAGCAAGAATACCACGAAAGCAAGAAATAGAAGTACGCTATTAACTATTAACGTACCTGTCTCTTCCGAAACGAATGAGTACAGAGAGTACGATATGTCTACCATCGATGGATCTGAGTCT
+
5CCC@CBCBBCCBCDHEFCCCAAAD=CCC?BAB@@@=@=@:9998B<BC=@<998?=AAA3B?CCBABBCCA@A<@ABCCCC5@@=@>BBB<BBCAC;;;BCBBB@BABB@CBB@CCCCCCCCCCCCCBBBC?BBBB?CBBBABAA<@>A;::;CCCBBDC?CABBBC=BA?CCC>ABBCC=A@@:99828>>A<??B@@?AA@?B>AA@?<?<??AA@=ABAABCC@C?BCD@BBB?CBBBCBBBBCCCBBBBAAABB@=>?7618A@@@AB;>>>>@==:;:
@ATNG8:04629:05009
GATGGTAGACATATCGTACTCTCTGTACTCATTCGTTTCGGAAGAGACAGGTACGTTAATAGTTAATAGCGTACTTCTTTTTCTTGCTTTCGTGGTATTCTTGCTAGTTACACTAGCCATCCTTACTGCGCTTCGATTGTGTGCGTACTGCTGCAATATTGTTAACGTGAGTCTTGTAAAACCTTCTTTTTACGTTTACTCTCGTGTTAAAAATCTGAATTCTTCTAGAGTTCCTGATCTTCTGGGTCTACGCTCGTCGCGCTACCATCGATGGATCTGAGTCT
+
;==>;CCBBCCCDAAACIDCDA@@BBBBCBBB@BCCC>CC=?=?BDEB@@?ABBBB?B>BABCAD?BBBBBBBBA=AA@@@29=7;686'27;?>BBB?BB<888A=>:>??>>>AA=@==:>=BA<<<@?><?A><7=<AA>===B@@>AA@::6:=>9>?:=8=>?==;;8818====3=;D:88889(/9---)------875717999(677::4949949>?>>>>=A<??B===///==6==;@?@?@@=>>??A???A;==8997717<:9=???>=
@ATNG8:04632:04994
GATGGTAGCATCATGCATATCTCACCAGAAGATCAGGAACTCTAGAAGAATTCAGATTTTTAACACGAGAGTAAACGTAAAAAGAAGGTTTTACAAGACTCACGTCAACAATATTGCAGCAGTACGCACACAATCGAAGCGCAGTAAGGATGGCTAGTGTAACTAGCAAGAATACCACGAAAGCAAGAAAAAGAAGTACGCTATTAACTATTAACGTACCTGTCTCTTCCGAAACGAATGAGTACAGAGAGTACGATATGTCTACCATCGATGGATCTGAGTCT
+
;CCC@CBBBCCCCCEFDDDBBBCCC@CCC?BBCC@@<@@B?AAC??=?C?B?BCA999:9'9<CBBAABCCCCD>CA:;;::*;A>C5;;;*;CD?BBCCCCBCBCC@CC@CCB?AAACCCBBBBCCCCBBB@CBAA>@@BBCCBB?C@FBA?BCBBBCDC?AACCCC?==;>BC>ABDCC<A@@;:9999(:B>BBBBDBB==1718>::5;5;>AAB?AAAB@@@@C?BCC<@@C????DDCBABAAACBBBAAACCFCBA8849>>>>>B;???@ABB???
@ATNG8:04586:05058
GATGGTAGCGCACACATAGATACAGTACTCATTCGTTTCGGAAGAGACAGGTACGTTAATAGTTAATAGCGTACTTCTTTTTCTTGCTTTCGTGGTATTCTTGCTAGTTACACTAGCCATCCTTACTGCGCTTCGATTGTGTGCGTACTGCTGCAATATTGTTAACGTGAGTCTTAAAACCTTCTTTTTACGTTTACTCTCGTGTTAAAAATCTGAATTCTTCTAGAGTTCCTGATCTTCTGGGTGTATCAGCGAGTATCTACATCGATGGATCTGAGTCT
+
56@<?DBCBCDCABACCCCCBBBCCCBABB;:9;@@@;AB=BACCECBBD@CCCCC@B@BBBD@E@BBBDC;;<B?AAAAA0@@<?ABB<BA@A=@@B>BC?BCBCCD@BABBCBBB?BCE@D?CCI:;;BB>BBAA?BBBBCAA@CBBBEBBBC@@@@@ED?B?BCCCCCCBA4;;;.;5<>;;;;;*<;AAA<BCBBCCB@A@.9999':99:B>A<BD@BBCCCCDAD?BBCBJJ?BBBB;@@@@AABA@@@@BBBBB::9?C??>><????A?>>AA
@ATNG8:04598:05041
GATGGTAGTGCGTAGAGAGAGAGACCCAGAAGATCAGGAACTCTAGAAGAATTCAGTTTTTTAACACGAGAGTAAACGTAAAAAGAAGGTTTTACAAGACTCACGTTAACAATATTGCAGCAGTACGCACACAATCAAGCGCAGTAAGGATGGCTAGTGTAACTAGCAAGAATACCACGAAGCAAGAAAAAAGAAGTACGCTATTAACTATTAACGTACCTGTCTCTTCCGAAACGAATGAGTACTACTCTCAGAGACACACTACATCGATGGATCTGAGTCT
+
/0//)-5:,,-----/7/5555>99;)49939>:<<<;>;>==<;;<288-3,333=>>>?&=4888>>:;<:<<30//7777'//,58=??2===@BBDEAA>;;4;=??<@;:.4@<<>B996@@A:55;:5::=8;55455;;5:6://+/:7789:;5;474=>6;;8=;8166//)//94//////#394934552:?;;=::9990939:99:<??998==:=1777-77718=>??BBB@@B@<==BB@@B<///8////./5./)///----///
@ATNG8:04599:05065
GATGGTAGTACATGATAGACGACACCAGAAGATCAGGAACTCTAGAAGAATTCAGATTTTTAACACGAGAGTAAACGTAAAAAGAAGGTTTTACAAGACTCACGTTAACATTATTGCAGCAGTACGCACACAATCGAAGCGCAGTAAGGATGGCTAGTGTAACTAGCAAGAATACCACGAAAGCAAGAAAAAGAAGTACGCTATTAACTATTAACGTACCTGTCTCTTCCGAAACGAATTAGTACTATGTAGAGCTCTATACTACCATCGATGGATCTGAGTCT
+
/:@<7@ACC==BCCCDCCCCABBDCACCB>BBC;;;6;79BC:@?C???<??8:6ABAAA*@;@A;BCDA@@BB=BA@@DDD5CC@C@BBB;CCC?CBBBCBBBB?B?<<9<??8>BB==A@@@@ABDBBBGACCEL?B@CBDABA>A=A;;7;@@>BCBB@BCAAA@>::6:AB<??BBC=?>>;?AAAA3AA>AGCB??;==*0,0::9*-)-:00/2777;;<>8>8555/5<<7<455<<;?CBBBCBBBBBBAAABBC9818:;;;AA<?888@;;;;;
@ATNG8:04603:05041
GATGGTAGTGTCATATGAGAGTGTGTACTCATTCGTTTCGGAAGAGACAGGTACGTTAATAGTTAATAGCGTACTTCTTTTTCTTGCTTTCGTGGTATTCTTGCTAGTTACACTAGCCATCCTTACTGCGCTTCGATTGTGTGCGTACTGCTGCAATATTGTTAACGTGAGTCTTGTAAAACCTTCTTTTTACGTTTACTCTCGTGTTAAAAATCTGAATTCTTCTAGAGTTCCTGATCTTCTGGGATGTGTGCGCAGTGCCTACCATCGATGGATCTGAGTCT
+
<A::7;=>B@;?B;6;BA=;59>=::;?<<00)0///)/;5<8@>BCBCC;@><==5>;?AAB?C@BCD@<@;==849459'4@;@>>?5=?:949AB>AB=;;9B@@=BCDBCBAA=ACC?B@BBBBAAAA=ABBB?BBCCCHBBB;;;B@>@B?000@AA<A=B;;:BCCBC?AAAAA7>9>=;;;;;':9;??6>>>996>>@@<>@AA+D999@>@;@@:>@B@A@C>B?BCBBBB@B;;;0;;;;;AAAB@@ABBB=BBA?BBBBBBB?BAAAABB:::
@ATNG8:04606:05067
GATGGTAGCACGACACGACGATGTGTACTCATTCGTTTCGGAAGAGACAGGTACGTTAATAGTTAATAGCGTACTTCTTTTTCTTGCTTTCGTGGTATTCTTGCTAGTTACACTAGCCATCCTTACTGCGCTTCGATTGTGTGCGTACTGCTGCAATATTGTTAACGTGAGTCTTGTAAAACCTTCTTTTTACGTTTAGTCTCGTGTTAAAAATCTGAATTCTTCTAGAGTTCCTGATCTTCTGGGATGTGTGCGCAGTGCCTACCATCGATGGATCTGAGTCT
+
BECC?BBBBCCCDDCCCCC;9;DCECCCDDBB>BDDD>CC?C?CCCCCCC?CCCCC?C?CACA?A=ABBBBAB@>877777$983<>@B=BBBB?BCC?==:==>CBB?ABCCAA==7>AA:>7=@@AC===9>A==:=>>?;;;AA????>>>>;??@:@@;@:>>>>>>>>?:AAAAA5A=A;?9999+99---(--3---=::=8====.<>>>><>=?@<?>><?99496<=AA<;58///(////;66;;;A@AAA;??@=A>>>@==:=@@???@@@?
@ATNG8:04609:05056
GATGGTAGGCACTGCGCACACATCCCAGAAGATCAGGAACTCTAGAAGAATTCAGATTTTTAACACGAGAGTAAACGTAAAAAGAAGGTTTTACAAGACTCACGTTAACAATATTGCAGCAGTACGCACACAATCGAAGCGCAGTAAGGATGGCTAGTGTAACTAGCAAGAATACCACGAAAGCAAGAAAAAGAAGTACGCTATTAACTATTAACGTACCTGTCTCTTCCGAAACGAATGAGTACGTGTGACGTACGTGAGCTACCATGATGTATCTGAGTCT
+
48?>3:;;5445555=<ABGDECFD>A@A@AAABAA?ABDEDDEFC@BB?A@CBABABBB1B?AB=C??>><;;4:99;>@@,@A5;5::9*9@C<CCDDDBA00+0600+0>>;@@?>AABBCDGB@@@@@=@DAA?BAA@CC895:=?9949?>;A>=B9BAAABB>AC<???8>>>??8?=<;=====+;;495799776=1817755.25:9BBB?>:>>888=A<>??8<>;8779A??A@@>77<<>=@@@@777??::7A@8555:8255:?>;<<
@ATNG8:04614:05030
GATGGTAGAGAGAGCTCTCTCATCGTACTCATTCGTTTCGGAAGAGACAGGTACGTTAATAGTTAATAGCGTACTTCTTTTTCTTGCTTTCGTGGTATTCTTGCTAGTTACACTAGCCTATCCTTACTGCGCTTCGATTGTGTGCGTACTGCTGCAATATTGTTAACGTGAGTCTTGTAAAACCTTCTTTTTACGTTTACTCTCGTGTTAAAAATCTGAATTCTTCTAGAGTTCCTGATCTTCTGGTGTCGTCTATCATGTACTACATCGATCGGATCTGAGTCT
+
>>;<9;ACCCCAAACCCCCCC@@==655/7//)////)/:7=8>666;>>;>>>CC>?9>955258=<88888<;7@AA@@.;=6AABD>EBBB999A=@@>??;>AB599@966;:*//;;*/*/9;//.67397773999969:956555/--3,--.)/;5;4;;999;;<:49<>CC2D<A<>>>>>/>??@C;C>>;;;?;::;?CCC.588=A;A;=>8;;;=99<7<+----/=977:9---76---=66;AA??>::::///9:8;7AAA>>=A;;;
@ATNG8:04620:05048
GATGGTAGTGCGTGAGAGAGAGACCCAGAAGATCAGGAACTCTAGAAGAATTCAGATTTTTAACACGAGAGTAAACGTAAAAAGAAGGTTTTACAAGACTCACGTTAACAATATTGCAGCAGTACGCACACAATCGAAGCGCAGTAAGGATGGCTAGTGTAACTAGCAAGAATACCACGAAAGCAAGAAAAAGAAGTACGCTATTAACTATTAACGTACCTGTCTCTTCCGAAACGAATGAGTACACATCGTCGTGTCGTGCTACCATCGATGGATCTGAGTCT
+
CCCB?BCCDBBBBBCCCCCCCCBBB=BDE@CCCC??=@?BBBBBBB=A??A?CCC<<<<>+>7CBBBCCCCBBB;BCCCCCC5AA<A5;;;.;AB>CCCBCCCA@>@@EE@DCA?ABBDDBBBBCCDCCC@@>?F@@>ABB?AAAA=B?BAB?ACCCCAA@?ACCAAA?@@?AA@9=>==<3=?>;=?>?>1?A?B997?>>87/63;=>>0818=AAA?BBABACC?B>ACD>DDD?BBBACCCC@@ACCBCBAAABCBABB>><>AAACCC?BBBBAAAACC
@ATNG8:04589:05091
GATGGTAGTGTCATATGAGAGTGTGTACTCATTCGTTTCGGAAGAGACAGGTACGTTAATAGTTAATAGCGTACTTCTTTTTTCTTGCTTTCGTGGTATTCTTGCTAGTTACACTAGCCATCCTTACTGCGCTTCGATTGTGTGCGTACTGCTGCAATATTGTTTAACGTGAGTCTTGTAAAAACCTTCTTTTTTTTACGTTTTACTCTCGTGTTAAAAAATCTGAATTCTTCTAGAGTTCCTGATCTTCTGGTAGAGCGTGCATATATCTACCATCGATGGATCTGAGTCT
+
5DBC?BCCCCBBBBEEDBBBCCCCCDDCCAA@<?999,:D<D@CCCCEDD?CCBBB?A=BDDD=B=BDDCBBBAA<@@@@@@'@>:@9<;0;C<<8<00+/A9>>ADBB@BGGEFFDD@DDD?B?BCECCCCC@BBLFADCCDCFCCCCCCFDD;;7;A@<;;;,;:?CCCAA@AA=@;;;;;*;=@4:9:9:999"9:4595*5?;@A>>;;;7;>>>@&==@<<7<:C>:?CC;;;B>A>B;;;A@:;<EAFCCCBBCBBBBCBA@=>>00,0@>AABC@BBBBBCBCBB
@ATNG8:04592:05119
GATGGTAGTATATCGCGTCGCTATCCAGAAGATCAGGAACTCTAGAAGAATTCAGATTTTTAACACGAGAGTAAACGTAAAAAGAAGGTTTTACAAGACTCACGTTAACAATATTGCAGCAGTACGCACACAATCGAAGCGCAGTAAGGATGGCTAGTGTAACTAGCAAGAATACCACGAAAGCAAGAAAAAGAAGTACGCTATTAACTATTAAACGTACCTGTCTCTTCCGAAACGAATGAGTACTATAGACTATCTGAGACTACCATCGATGGATCTGAGTCT
+
5:BB@BBBBBBBCBCCBCC;99CD>9=;;85<@@@B8;89CD@B@C@CC@C@BBAAABBB3C?BCCAABCCCBB>CBBB@@@1@@;>29::*9>B?BAA@<@<@B?C?BD@CAB?BBBBCBCCCBBDBBBBC@CABA@CAAAAA??;@?B;;6;AA@AA?A?ABCBAB?BB?BEB?A@@@?8>>>989:::(8>:@>??CDA@@<?7;:>>188)8>@@@@BBABBAA=?;;=>8>?A=AABBCBCAAADCAA;<;BBBC???EAB?CBBABBB?B???A999A8
@ATNG8:04596:05081
GATGGTAGTATATCGCGTCGCTATCCAGAAGATCAGGAACTCTAGAAGAATTCAGATTTTTAACACGAGAGTAAACGTAAAAAGAAGGTTTACAAGACTCACGTTAACAATATTGCAGCAGTACGCACACAATCGAAGCGCAGTAAGGATGGCTAGTGTAACTAGCAAGAATACCACGAAAGCAAGAAAAAAGAAGTACGCTATTAACTATTAACGTACCTGTCTCTTCCGAAACGAATGAGTACTGTATCTATGTGTGCGCTACCATCGATGGATCTGAGTCT
+
CCAA>BBCC>CCCCCDDCCCCCBDE@CBC?B@CC99:;@BBDCCCC@CC?B>A@?9::::)9<@ABBCDCCBBB<BBBBBBB5A?=B4::.;CC?FCAABCB@A?A@EI@AAB@CCBBBCCCBBBCCCCBB=AC::6;BCABC@?=@?A;;9;DBAABBB?BBCBBB?9999BA;>>777)3884378899%8=:>=>=@@?>?1838<?>1818=?>?=@@??@AB@D?BBE=BAA>::9CECBBBBBBB>??BCEBB====AA<??A>>>B@D99:BAAABB
@ATNG8:04599:05108
GATGGTAGCACGACACGACGATGTGTACTCATTCGTTTCGGAAGAGACAGGTACGTTAATAGTTAATAGCGTACTTCTTTTTCTTGCTTTCGTGGTATTCTTGCTAGTTACACTAGCCATCCTTACTGCGCTTCGATTTGTGTGCGTACTGCTGCAATATTGTTAACGTGAGTCTTGTAAAACCTTCTTTTTACGTTTACTCTCGTGTTAAAAATCTGAATTCTTCTAGAGTCCTAGATCTTTCTGGCTCTCGTAGACAGATACTACCATTCGATGGATCTGAGTACT
+
778849;>=>665<<:::<///9:<666=<;;7;<DB:@;9=5;?<B==C;?@>>B<?;?<>=9=:?=;;;;:::7=====+:943333(389:6:::///5:::??C>B><?@?;;9>>>:?:=<=;;79;49:555,5<;;=>>@>;===<9<</75<6<<8<6666//.777379;@@2@////;;=;,;=;;;-////==7;7<17777'5666=26257/7:5/.---2---45.55'555.575755//.768<;;;><;::9<6<<>=>:==<97-----6
@ATNG8:04601:05107
GATGGTAGTATATCGCGTCGCTATCCAGAAGATCAGGAACTCTAGAAGAATTCAGATTTTTAACACGAGAGTAACGTAAAAAGAAGGTTTTACAAGACTCACGTTTAACAATATTGCAGCAGTACGCACACAATCGAAGCGCAGTAAGGATGGCTAGTGTAACTAGCAAGAATACCACGAAAGCAAGAAAAAGAAGTACGCTATTAACTATTAACGTACCTGTCTCTTCCGAAACGAATGAGTACGAGAGAGCACACGTGTCTACCATCGATGGATCTGAGTCT
+
/:AA<AACCCCCBBCICCCAA@BBC?BBC@BBD@9:9;@BCCBCCC?CE@F@A??:::::)9;>@CA@=@@00+/9999::*:<4=.99:&9@D?CDBCBCC;::0;=@@>BBB?BBBBCCEDCBCCCCBAA>@BCC@BBBBBBBB<@;?::5:CABBBBB?BBBBBB?BB>AAA<>?FFF>AAA>@@@AB2>B<>888CB@@@<@7:;BD7:5:>@@@<@@@@AAA@C@CCD=CBC?CBBBBBB999BB>:>BBBBB@@??;;;=A;;<>AA=???A???888
@ATNG8:04604:05080
GATGGTAGCTCTGCTCTGACTCTCGTCTCATTCGTTTCGGAAGAGACAGGTACGTTAATAGTTAATAGCGTACTTCTTTTTCTTGCTTTCGTGGTATTCTTGCTAGTTACACTAGCCATCCTTACTGCGCTTCGATTGTGTGCGTACTGCTGCAATATTGTTAACGTGAGTCTTGTAAAACCTTCTTTTTACGTTTACTCTCGTGTTAAATATCTGAATTCTTCTAGAGTTCCTGATCTTCTGGCAGACTCTCACACGCCTACCATCGATGGATCTGAGTCT
+
;;BB?BC=;;;@DBBBCBBADAC0/0>;<::.7>>@8@A>B@CCCBCBC@CBBAA?AADBCB;;:;BBCCBBBC?BBCBB5BB@BBBC=BB;;9;BC>BD8;;;BBB@BCCECBBC?BBB>A?BDCCCCDE@BBBB?CAA@BBBBBBCC@@ABB?BBB@BC@F?@?CBBCCCHACCCCD;C?C>?AAA@,AEBCC?CGGEHCGBBB9;;7;BBBBCE>@=;;8;BBAC??=??BBCCCC@AAB@CCBCCCBCCB@??@@=@AA>A@@?AAA=@@AAAABBBB
@ATNG8:04606:05106
GATGGTAGGACGAGCGTCTGAGAGGTACTCATTCGTTTCGGAAGAGACAGGTACGTTAATAGTTAATAGCGTACTTCTTTTTTCTTGCTTTCGTGGTATTCTTGCTAGTTACACTAGCCATCCTTACTGCGCTTCGATTGTGTGCGTACTGCTGCAATATTGTTAACGTGAGTCTTGTAAAACCTTCTTTTTTTACGTTTTACTCTCGTGTTAAAAATCTGAATTCTTCTAGAGTTCCTGATCTTCTGGATACACTCATGTGCACCTACCATCGATGGATCTGAGTCT
+
5;@@>CCC?CDEDCBBBBBGECBB?BAAACBA=BBBB=BB?B>BBCBDCB@CCCCC?C@CCBB?CACCCCCCCCC?BBCCCC)?>;>99:6;BBB>B<;59B<>@AD;;:;EEEDCCC@DCC@B@BCCCCBBC?CCCC?CBDAABBBCCCCCBBAA?BBD@BB?B?BBBBBBCCCACCDDD7C=@;:999999#:E<<;;.;CDCAAA@00,0>@>0===CC>A=;;6:BBBDDD?A?ACAA;;6;AB?BEDDCBCDCBBACCCC?A::7;@@?BBB@BABBBCBBBB
@ATNG8:04610:05116
GATGGTAGCATCATGCATATCTCACCAGAAGATCAGGAACTCTAGAAGAATTCAGATTTTTAACACGAGAGTAAACGTAAAAAGAAGGTTTTACAATACTCACGTTAACAATATTACAGCAGTACGCACACAATCGAAGCGCAGTAAGGATGGCTAGTGTAACTAGCAATAATACCACGAAAGCAAGAAAAAGAAGTACGCTATTAACTATTAACGTACCTGTCTCTTTCCGAAACGAATGAGTACAGAGAGTACGATATGTCTACCATCGATGGATCTGAGTCT
+
5>>>;CCBCCDDDBBBDBBBCCCCB?BBA?BABA9:8;@BBCAABC@AA>A@BAA=?>>>.>8@CCBBBCBBBC9>>:;;;;';>::299949@A?BBCCDDB;:9;@CCACCC?ABCCCBBBCCCCBBDCD@BBBB?BCBCCAAB=@=@??<@ABBECCB?CBBBBB?BC@BBB799@@@8?<=9::9991:GAEAA>DBAA=6;6;=::,/(/:<;>;@@ABA??@9?=@BB>AAB=?>BBBBBDCCCCCABBBBBBBBAA>995:::;>::7;AAAAA@@??
@ATNG8:04614:05103
GATGGTAGCAGACGTGACAGAGCGCCAGAAGATCAGGAACTCTAGAAGAATTCAGATTTTAACACGAGAGTAAACGTAAAAAGAAGGTTTTACAAGACTCACGTTAACAATATTGCAGCAGTACGCACACAATCGAAGCGCTGTAAGGATGGCTAGTGTAACTAGCAAGAATACCACGAAAAGCAAGAAAAAAGAAGTACGCTATTAACTATTAACGTACCTGTCTCTTCCGAAACGAATGAGTACGATGAGAGAGCTCTCTCTACCATCGATGGATCTGAGTACT
+
<===;CCCDCCB>;<;<>>>CCCFD@DDC:ABAB<;6;>A@BBBBC?BB@B?A>>8899*:9=??BBA@@99:,:9;@>>>1;D<C2;;;6;EEAGBAABCB@@>A?BD@BCB?AAAABCCCCCCCCBBA@?C@?@<@???CCBD?C?BBC?CCDCBBAA>ABBBBB?BB@AAC>AAAA@@6@@@=ABCECC)B?<?;<;?????<?:==>>8<8;;A@@=?CABBAB?B?BBC>CBB?AAACB???B???CA;;;B>>>@@B@@@:>;;;>@A=A>>>===///9
@ATNG8:04615:05090
GATGGTAGTATCTGTCTACGAGAGCCAGAAGATCAGGAACTCTAGAAGAATTCAGATTTTTAACACGAGAGTAAACGTAAAAAGAAGGTTTTACAAGACTCACGTTAACAATATTGCAGCAGTACGCACACAATCGAAGCGCAGTAAGGATGGCTAGTGTAACTAGCAAGAATACCACGAAAGCAAGAAAAAGAAGTACGCTATTAACTATTAACGTATCTGTCTCTTCCGAAACGAATGAGTACTACTCTCAGAGACACACTACCATCGATGGATCTGAGTCT
+
55@B?DCCCBCCCCCCCDCCCBBBB@CCC?CCCA?@=?>BCCBBAC?AB>C?BBA@@@@@2B?CBB@@@BCBBB;BBCCDDD5BB>B>BBA;BCFACBBBCCC:98;?BB?BCC?BCCBDABAECBBBCBCC@DCAA>@BABABBB>B?BAA>AEBBCAAB?AAAABB>@B@BCD<??::929A??@AAA@2AB?A;::AABB=4969;;;*/)/;>>ABBCCCBBB?A>ABB=BBB@BBABBCCCCCBBBBBBBBA?<>>>@>>:>AA@?>C=ABCCBAAACC
@ATNG8:04615:05103
GATGGTAGGCGACATACATACGCGCCAGAAGATCAGGAACTCTAGAAGAATTCAGATTTTTAACACGAGAGTTAAACGTAAAAAGAAGGTTTTACAAGACTCACGTTTAACAATATTGCAGCAGTACGCACACAATCGAAGCGCAGTAAGGATGGCTAGTGTAACTAGCAAGAATACCACGAAAGCAAGAAAAAAGAAGTACGCTATTAACTATTAACGTACCTGTCTCTTCCGAAACGAATGAGTACTGCGTCTCACTCTCGCCTACCATCGATGGATCTGAGTCT
+
80//6:;=8>@??;;>@@CCCCBAA?ACC@CBBADC6:79>>=?97173-3-37455@@@+=<=??<<<;//)/9/9;000/0$0C7<.555'5>>=<A9;9@;499)438:6<::6:<::?@<A;;;CCACBC@CFDD@CDDB@@@C6;7;;;5;AA@@BBB?CCCDCC@CC???@?BBBCF;@9:39:::::%0>;00/0<<??<:<:;9?=8>8;9@@@<@BABBAC?C?BAC?BBB>AABBBBCCA??A@@@BBBBCCBB@BBE?CBCBBBLAC@@ABBBBDC
@ATNG8:04617:05080
GATGGTAGCGCATATCAGCGCAGCCCAGAAGATCAGGAACTCTAGAAGAATTCAGATTTTTAACACGAGAGTAAACGTAAAAAGAAGGTTTTACAAGACTCACGTTAACAATATTGCAGCAGTACGCACACAATCGAAGCGCAGCAAGGATGGCTAGTGTAACTAGCAAGAATACCACGAAAGCAAGAAAAAGAAGTACGCTATTAACTATTAACGTACCTGTCTCTTCCGAAACGAATGAGTACGTGTGCGACGTGTCTCCTACCATCGATGGATCTGAGTCT
+
?C@@;@0//9:BCDCCB;;;;9@@E=CBB@BA@C@A=@=A@BAAAA???=?>@@A;;;;;*:59B@@BDCC@?>6=99;999'5>;>7@@@7@AB=AABBBDA@@7;7<B@BBC@@@@AABCFCBCBBBBHC>CC;;6;ABBBA;;7:=A@C@DCCCBAAB?AAAB@:7?C?CBA<??989-7?>989989'9?;@BCA@@BDC7:7<CBB?B?CCFCC?A?????@?B8=BB8@AC?BCCC::5<<::;:A?=933>;>A?AAA>A>AA>=>9=855529<>7
@ATNG8:04634:04519
GATGGTAGTATATCGCGTCGCTATCCAGAAGATCAGGAACTCTAGAAGAATTCAGATTTTTAACACGAGAGTAAACGTAAAAAGAAGGTTTTACAAGACTCACGTTAACAATATTGCAGCAGTACGCACACAATCGAAGCGCAGTAAGGATGGCTAGTGTAACTAGCAAGAATACCACGAAAGCAAGAAAAAAGAAGTACGCTATTAACTATTAACGTACCTGTCTCTTCCGAAACGAATGAGTACTATAGCTATCTGAGACTACCATCGATGGATCTGAGTCT
+
/AA@;A@DDCBBCGCCCCCCAABBBADCB?CCCD;;;<@CBBBBAA<A@=A;@B@;;;;:'9:?AA@????@@A=A?@@BCB3AA>A=@AA7ABJAFCCCDDB;;89<@B<@A@<@@C@@@BCCBCCBBBAA=@@@@@CCAB@@??:@=A;;7;@@BDCBA?CBCCCD?BB@:::@A>>@@7=00*000000%0;9>>=:@>@=>:><@@BB5838ABAA?BB;;;CC@C=??>9=9929=>?AAB998B>>?B@??AA???>@@8?A>>>>C=A?><B777>=
@ATNG8:04644:04494
GATGGTAGGACGAGCGTCTGAGAGGTACTCATTCGTTTCGGAAGAGACAGGTACGTTAATAGTTAATAGCGTACTTCTTTTTCTTGCTTTCGTGGTATTCTTGCTAGTTACACTAGCCATCCTTACTGCGCTTCGATTGTGTGCGTACTGCTGCAATATTGTTAACGTGAGTCTTGTAAAACCTTCTTTTTACGTTTACTCTCGTGTTAAAAATCTGAATTCTTCTAGAGTTCCTGATCTTCTGGGTCTACGCTCGTCGCGCTACCATCGATGGATCTGAGTCT
+
<EDF@BBB?BB;95655=BBBDDCADCBBB<;6;A@D>CD@D?BBBBCCC@CCDCCAJ@AAACAFBECCCDCBBC@CCCCC5BB@CCDD?DCAA=AB@=AB6;;@CDDACFCGBBCB@BBC@B@CCAABBBC@CCCC@CBCCCCBBBBBBBBBBB?CCC@CC@C@CCCCBBBBC?B@@@@3A=A<;;;;;*;ACCC>GCCCCCCBBA5;;;;*;DCCDAD@BB?BBBAB@@<@?BBBBBC>AACC>CBBBCCCCBBBBBBCA@AB@A@@AA9:8;AAABCCBBB
@ATNG8:04645:04504
GATGGTAGCAGACTTGACAGAGCGCCAGAAGATCAGGAACTCTAGAAGAATTCAGATTTTTAACACGAGAGTAAACGTAAAAAGAAGGTTTTACAAGACTCACGTTAACAATATTGCAGCAGTACGCACACAATCGAAGCGCAGTAAGGATGGCTAGTGTAACTAGCAAGAATACCACGAAAGCAAGAAAAAGAAGTACGCTATTAACTATTAACGTACCTGTCTCTTCCGAAACGAATGAGTACTATGTAGAGCTCTATACTACCATCGATGGATCTGAGTCT
+
4:==266CCDCCC?:=<;;;@B@<;5995.5;;?>B?B@BBCBDBA<9929-7<;;><@?1B7==8=>>BC@@@<AACCGEE2DE@D8;;;6;AC?BAA@AB???@D@A@>A<;8:CCDDABACDBBA;;;@9@@00,07:98;;=?C?B??>?CCDDDCC@A::9AB>AA>ABA6;;777)3::7BBCDD2>>037==A=9992717577.6.59?@?5:;?@999>=8<=B<:;C?BBAC=>>AAAA@A@A00/=663956//(.87.22B=@777>>=777
@ATNG8:04634:04534
GATGGTAGCGCATATCAGCGCAGCCCAGAAGATCAGGAACTCTTGAAGAATTCAGAATTTTAACACGAGAGTAAACGTAAAAAGAAGGTTTACAAGACTCACGTTAACAATATTGCAGCAGTACGCACACAATCGAAGCGCAGTAAGGATGGCTAGTGTAACTAGCAAGAATACCACGAAAGCAAGAAAAAAGAAGTACGCTATTAACTATTAACGTACCTGTCTCTTCCGAAACGAATGAGTACCTCTCAGACGCTCGTCCTACCATCGATGGATCTGAGTCT
+
898;7;0//99;;>?>CBBAAACCC>DCG@CCBBBB<A=@;::599=BD?B@CBBB?BBB5;58?<:94=99;;48;<8888'<@4;499,4997;?;?@@@@A=@@BA?BAA=@>?>??@A@AAAFDGDH@CC;;8;AAAC@;;6;>@@@?BBBBBBAA=@@@AAA?BD?CCB?A??BC>BBA;::9999%9?;?9:9BAAAA48166::6=:<:A;;5;@999=<:>:;;:24446:<<B88=?===BB899AA>985945550955597949///665655
@ATNG8:04635:04530
GATGGTAGAGAGAGCTCTCTCATCGTACTCATTCGTTTCGGAAGAGACAGGTACGTTAATAGTTAATAGCGTACTTCTTTTCTTGCTTTCGTGGTATTCTTGCTAGTTACACTAGCCATCCTTACTGCGCTTCGATTGTGTGCGTACTGCTGCAATATTGTTAACGTGAGTCTTGTAAAACCTTCTTTTTACGTTTACTCTTCGTGTTAAAAATCTGAATTCTTCTAGAGTTCCTGATCTTCTGGCGCTCTGTCACGTCTGCTACCATCGATGGATCTGAGTCT
+
>;;;9=<BBCCCCCC;66@BBACDCB<@B@9;1:@A@=BD@C@@AACFFD@CCCAA?A@BBCC?B?BBCCCCA@@;8877(3=4=>>?:?BAB99:C@BB?AAABAA8@BB>?;BB=CAA<A<???==>>@>BA??=AAA??????@A@A>>=><>=><@A=A=@@@@AABBB<A>>>>2=9=8;;<<<.<ABBA68:@>>:=F@@@8<<<<.<:::D=B;7657@AA???;@=@>@AAA:><>:;=;<=<??===@@@>@CA<=8><@>???<AA@??AAAAA
@ATNG8:04635:04578
GATGGTAGCGCGACGAGCGTAGACCCAGAAGATCAGGAACTCTAGAAGAATTCAGATTTTTAACACGAGAGTAAACGTAAAAAGAAGGTTTTACAAGACTCACGTTAACAATATTGCAGCAGTACGCACACAATCGAAGCGCAGTAAGGATGGCTAGTGTAACTAGCAAGAATACCACGAAAGCAAGAAAAAAGAAGTACGCTATTAACTATTAACGTACCTGTCTCTTCCGAAACGAATGAGTACGATGAGAGAGCTCTCTCTACCATCGATGGATCTGAGTCT
+
BBBD@DBBBCCCCCBBBDCCCBBCC?CDC@DCCC??;@<@@ABCBB?CC?B?BBBCDCCC3B>??CABAGBBBC=CCCCDCC2BC=A=ACC9CCD@BHCBCCD;;8:=AB@CCD?AABBBBBBCFFEBBBBB?BD@@>@BDBBA@?=@@CBB?BC@@@BAD?BAAA??;?C?AB@=AACCC>C@@=@CDDDD)BB?9:76A;;?@:=:<=@?9@<>>BCB?AABCCBBAD?AA@;@=?9?@@???CBBABCCAAA@=888?=====6;;?;::B<?>>==D>;;;
@ATNG8:04639:04577
GATGGTAGCTCGCTGATGATATCTCCAGAAGATCAGGAACTCTAGAAGAATTCAGATTTTTAACACGAGAGTAAACGTAAAAAGAAGGTTTTACAAGACTCACGTTAACAATATTGCAGCAGTACGCACACAATCGAAGCGCAGTAAGGATGGCTAGTGTAACTAGCAAGAATACCACGAAAGCAAGAAAAAGAAGTACGCTATTAACTATTAACGTACCTGTCTCTTCCGAAACGAATGAGTACTGTATCTATGTGTGCGCTACCATCGATGGATCTGAGTCT
+
5BCC?CBCCCDCCBCBECCCCCCBB@BCC@CCCCBB?B@BBBBBBB@CC@B?AAA>>>==.==BBBBBBBBABC9?>;;;;;*;B=B=@AA9ACC?ABABBBC@@?A@EH@CCC?BBBBBDCCCBBDCCCBB?BDDD=@@CBBBBB<@;?>@<@CBBBCCC>@@BBBB?CC>BBB?BBAAA<AA@=??>>>1?A?CAA<@@@@@<>:>>@B<@<?>@9:69A???BB?A@BBA=B??=@CCCCCGA@ACCC>>>BCDDB>>;@>>:>@B>>>C@BAAAA???BB
@ATNG8:04641:04561
GATGGTAGCATCATGCATATCTCACCAGAAGATCAGGAACTCTAGAAGAATTCAGATTTTTAACACGAGAGTAAACGTAAAAAGAAGGTTTTACAAGACTCACGTTAACAATATTGCAGCAGTACGCACACAATCGAAGCGCAGTAAGGATGGCTAGTGTAACTAGCAAGAATACCACTAAAGCAAGAAAAAGAAGTACGCTATTAACTATTAACGTACCTGTCTCTTCCGAAACGAATGAGTACGAGAGTCAGAGCAGAGCTACCATCGATGGATCTGAGTCT
+
89<<8==BCCCBB;;;CCFCCABAC?CCC@BBB@@@?B?BAB@??C@CC?B>???ABCCC3B@BBB?@@BCCCC>AABGEFD3DE@D?CCC;CDCABCCBBBCBC?B@CC@CCD?BBCCBDBCCCCCBBBCC?CCCC?BBBBBCBB>B@D@A?@CCBCBFE@B??@BD?BB?BBB>ABBBD=B9:4:AAAA3BB?BBBBBB@@A9=8=>==8<6;<A@@=@BABAAA@D@CCD=BAB?CBBCBABBDEAAABBBCBBAAACCDA>6<?<778A?A@??BAA@??
@ATNG8:04644:04573
GATGGTAGCTATACGTATATCTATGTACTCATTCGTTTCGGAAGAGACAGGTACGTTAATAGTTAATAGCGTACTTCTTTTTCTTGCTTTCGTGGTATTCTTGCTAGTTACACTAGCCATCCTTACTGCGCTTCGATTGTGTGCGTACTGCTGCAATATTGTTAACGTGAGTCTTGTAAAACCTTCTTTTTACGTTTACTCTCGTGTTAAAAATCTGAATTCTTCTAGAGTTCCTGATCTTCTGGCTCTCGTAGACAGATACTACCATCGATGGATCTGAGTCT
+
<BBB@CCBBCBCCBBCCCDDCCCBCCBBBCCC@BDBD=BD?B?BBBBCCC?BBBBC?C@ABAC@C?BBABBBB@?9;;>=>.<@<A<<=:>BBD?CBC???:<;?A>><@FDBB?AA<A@D7;7=>>><<;@9>>>>8<<>>>>>>>>>>>;;;A;;<;;AA7;7;AA>>@@??<?AAAA5A;?999777(8=556.666///<<<>5;::;+:>?AA=A=>><>@>>>??<A:?>>>>C7:;A=C>>::9@<=<==@==8;=895///;:::9AAAAAAA@==
@ATNG8:04646:04536
GATGGTAGCAGACGTGACAGAGCGCCAGAAGATCAGGAACTCTAGAAGAATTCAGATTTTTAACACGAGAGTAAACGTAAAAGAAGGTTTTACAAGACTCACGTTAACAATATTGCAGCAGTACGCACACAATCGAAGCGCAGTAAGGATGGCTAGTGTAACTAGCAAGAATACCACGAAAGCAAGAAAAAGAAGTACGCTATTAAACTATTAACGTACCTGTCTCTTCCGAATCGAATGAGTACGAGAGTCAGAGCAGAGCTACCATCGATGGATCTGAGTCT
+
5;BC?CBCGBBBBB<B:69CCBBBB?AAB@DBCBA@=@@@?@::9@=@?=@:9:999999'88??ABBAAB???8?ABAAA4:;5:2;:;&:@@>CCCBBB@:;7;?@@=ABC@CEDCDBBBCCCCCBDDC?CCCD=@@CBCBBC>A=A;;8<CCCCBBB@CCCCBA>A@<@:918337818==5::;;@1@C?CBB??<;:;/78)89984<499?992:9443484=6:?7;==B>B@@@@@AA???>?>==?<=>===79;;6;?>787?8>=>7738333
@ATNG8:04646:04560
GATGGTAGTATAGAGCTCTACATAGTACTCATTCGTTTCGGAAGAGACAGGTACGTTAATAGTTAATAGCGTACTTCTTTTTCTTGCTTTCGTGGTATTCTTGCTAGTTACACTAGCCATCCTTACTGCGCTTCGATTGTGTGCGTACTGCTGCAATATTGTTAACGTGAGTCTTGTAAAACCTTCTTTTTACGTTTACTCTCGTGTTAAAAATCTGAATTCTTCTAGAGTTCCTGATCTTCTGGTGTCTGATCTGTATCACTACCATCGATGGATCTGAGTCT
+
56BC?CBCCDDBBBBCCGHCECCCCCCCCCBB?BBCE>CA>C@CBBBBCC>AABBB?B@BDBB?B?B==>BCBBB@@@???2>@<=99;3;BBC@CCC?BB588BCAA<ABA@???@<@AA=D=@><<<>>>9>>@@<@A@<=<>?@<=>@???@<@@@;?A=D:AAA>??><<5;;;DD;D=C;@@@@@/==8881999///:::@=ADDD/B;;;;6;<>?:==@@==>=A:>>BB::7:::9<==??@??;;<>=ABA??>B<AA>>>>><????;;6///
@ATNG8:04636:04622
GATGGTAGTATCTGCACACTCTGTCCAGAAGATCAGGAACTCTAGAAGAATTCAGATTTTTAACACGAGAGTAAACGTAAAAAGAAGGTTTTACAAGACTCACGTTAACAATATTGCAGCAGTACGCACACAATCGAAGCGCAGTAAGGATGGCTAGTGTAACTAGCAAGAATACCACGAAAGCAAGAAAAAGAAGTACGCTATTAACTATTAACGTACCTGTCTCTTCCGAAACGAATGAGTACTACTCTCAGAGACACACTACCATCGATGGATCTGAGTCT
+
;CCE?BBCCCCCCCABCCCCCCCCB?CCC@CCBBBC@C@CCCBBA@<@?=@?BABA@@@@2A?BCBBABABCCD>@??@@@@0@B=C2:::6;CCADABABCCCC@B@BB@BBB@BBBBBABBCCBCEBBBB?BB@@?ABA@@@?><@=@BC@CBBBCBBB?BCCBBB>A@:@??;?ABBD=@@@;:9999(:=9????E@@AA:=:>AAA:>:=BA@@<@AAABBB?B@BBB>BBC@BBBBBBBBAAABBBAAADCABB?AA>=:=AA@@?C?CCBAAABBCB
@ATNG8:04640:04580
GATGGTAGTAGTACACTAGTCATACCAGAAGATCAGGAACTCTAGAAGAATTCAGATTTTTAACACGAGAGTAAACGTAAAAAGAAGGTTTTACAAGACTCACGTTAACAATATTGCAGCAGTACGCACACAATCGAAGCGCAGTAAGGATGGCTAGTGTAACTAGCAAGAATACCACGAAAGCAAGAAAAAAGAAGTTACGCTATTAACTATTAACGTACCTGTCTCTTCCGAAACGAATGAGTACTGTATCTATGTGTGCGCTACCATCGATGGATCTGAGTCT
+
8CAA8<==B<<<556<<<;;;;:5505=@7;@CCAA=A?@B@9:6@<@@?B?BBAAADGG.:39==00/:///;2:366??>+=>:>:???2BBB>99995;;5526:=>:?5989@A@BCCCCBBBBCBBC@CCCC>@@CCCCCC?C@C;;;;CCCCCAB?BCBCCC?BB?BBB?B@@@@<@=A;::;;;;&;>:0/*/99<=<<8<9;:;>:>;>@B994:>>==9=9?8<AC<BBA=?@@@BBBBCBBBBBBBBBBBB?;;;@@<A@????B?BAAAB>==BA
@ATNG8:04642:04623
GATGGTAGGAGACACGTCGCACACGTACTCATTCGTTTCGGAAGAGACAGGTACGTTAATAGTTAATAGCGTACTTCTTTTTCTTGCTTTCGTGGTATTCTTGCTAGTTACACTAGCCATCCTTACTGCGCTTCGATTGTGTGCGTACTGCTGCAATATTGTTAACGTGAGTCTTGTAAAACCTTCTTTTTTACGTTTACTCTCGTGTTAAAATCTGAATTCTTCTAGAGTTCCTGATCTTCTGGGTCTACGCTCGTCGCGCTAACCATCGATGGATCTGAGTCT
+
:;<@:===9<<<==;;;@BBBBBBCCGGCCCC@CBBB=BC@B@BBAA@@A>BBABD?C?;::A?B@BBBCDA<8<288:::)><18<;7.348?=BB@=@@800///>5=773>A8818881617<>@>>>?=AA??6;;;=888AAB>?>>>>@<>>?<?><@;888@A@@@@:==@@@2>:>7755666$65778)------6779+222&28...(.(.8498873..)..36=AAA:99:;6///9:>CD???AA@<;//+/5999;9=:69---336;=<
@ATNG8:04643:04591
GATGGTAGTGTCAGTGCGCGTCGTCCAGAAGATCAGGAACTCTAGAAGGATTCAGATTTTTAACACGAGAGTAATCGTAAAAAGAAGGTTTTACAAGACTCACGTTAACAATATTGCAGCAGTACGCGCACAATCGAAGCGCAGTAAGGATGGCTAGTGTAACTAGCAAGAATACCACGAAAGCAAGAAAAAGAAGTACGCTATTAACTATTAACGTACCTGTCTCTTCCGAAACGAATGAGTACTGTATCTATGTGTGCGCTACCATCGATGGATCTGAGTCT
+
DCCC?CCCCDDBCBBBDDDCBBBBB@CCC@CCBBBC@C?BBDDDCC=A<AC?CBBABBBB1B>BAAABBCC==;=BBBBBBB1AA>A>AAA9ABB>AAABCBB@@=@?B>:>>>:>>>>BCCC@@@CCCCCCACCBC>AABBBACC@D?CBB?BBBB@AAA?AAAA@@>BB?B@A=??;;;3;;<8=<<>@/;;5;///@>BBA;@<@@@@<>:=>BBA=ABBBBBB?C@DDD<B@A>@BCCBBBABBBBBAAABBBBBBBBB@@<@BCBBBC?CCCCC???BA
@ATNG8:04644:04602
GATGGTAGCGCATATCAGCGCAGCCCAGAAGATCAGGAACTCTAGAAGAATTCATGATTTTTAACACGAGAGTAAACGTAAAAAGAGGTTTTACAAGACTCACGTTAACAATATTGCAGCAGTACGCACACAATCGAAGCGCAGTAAGGATGGCTAGTGTAACTAGCAAGAATACCACGAAAGCAAGAAAAAGAAGTACGCTATTAACTATTAACGTACCTGTCTCTTCCGAAACGAATGAGTACGATGAGATCTCGTGTGCCTACATCGATGGATCTGAGTACT
+
55<<8<=666>BCCCBB:99@@<<>466?8@<@995598;::::::7;<48*////-----$-(/////989:;;5;====>>+4997BA=188:59;:833///(.(.3(..3.3577<566:;?A:::BB>BBBBADBBBCCCC@C@CA@>BCBAACBB@BBCCA@=993777-3=;;;3;3314@A?A1<>:<???A@>==*/*/777284899967<:>:<44.4399<5;::9<@AA999;;>;;;8;88333:6//(///-4...--37///555////
@ATNG8:04635:04679
GATGGTAGCGCACACATAGATACAGTACTCATTCGTTTCGGAAGAGACAGGTACGTTAATAGTTAATAGCGTACTTCTTTTTCTTGCTTTCGTGGTATTCTTGCTAGTTACACTAGCCATCCTTACTGCGCTTCGATTGTGTGCGTACTGCTGCAATATTGTTAACGTGAGTCTTGTAAAACCTTCTTTTTACGTTTACTCTCGTGTTAAAAATCTGAATTCTTCTAGAGTTCCTGATCTTCTGGACAGAGTGTGCAGATACTACCATCGATGGATCTGAGTCT
+
44555:>BCCCCCBBCCCCCCBCCCCCBDC::;;BBC>CB?CACCCCCCC?BBCCB@C@DCCC=B=BCCCCBBBD?CCCCC1BB>A@BE>CCBB@CCC?CD?AABCCH@CCCCCCCC@CCC?B?CEEDCAAA=@@@B?CBBCDBBACBBBCABBC@D998:B?C?BBCBBBDCC@BBDED;C@B=@@@@@0@BBCF=BBCCCCCCBC?BBBB5BBBBD@C@CC@CCCCCCC?B?BCCCBB<A@C@CCCCCBBCCBBBCCCCBCCC?AAACCCA?AAAABBBB==
@ATNG8:04640:04671
GATGGTAGTACATGATAGACGACACCAGAAGATCAGTAACTCTAGAAGAAATTCAGATTTTTAACACGAGAGTAAACGTAAAAAGAAGGTTTTACAAGACTCACGTTAACAATATTGCAGCAGTACGCACACAATCGAAGCGCAGTAAGGATGGCTAGTGTAACTAGCAAGAATACCACGAAAGCAAGAAAAAAGAAGTACGCTATTAACTATTAACGTACCTGTCTCTTCCGAAACGAATGAGTACCTCTCAGACGCTCGTCCTACCATCGATGGATCTGAGTCT
+
:8<<056;??@@@=====;;;<5555955.555555993978----(---(-(/;933333$438::ACBCBBBF?CCCDCFC5CC@C?CCB9CBB?CACDBBC;;6<>BC@CDD?ABCABABBBBBCBBBBB>B:;;5;@@@BCBBAD@BBB@BBBCFHA@?ADFCCC?CC?BA@297799+3;=8777777#7;6:744=88><<:@>BBA?D6::;;9=BB@@@@A6;6:AA<BCC?BA@@BCB?BBBBBBBBBBBBBDE@BBB9:9;;@8818A>=>>=::9
@ATNG8:04641:04689
GATGGTAGCGCACACATAGATACAGTACTCATTCTGTTTCGGAAGAGACAGGTACGATTAATAGTTTAATAGCGTACTTTCTTTTTTCTTGCTTTCGTGGTATTCTTGCTAGTTACACTAGCCATCCTTACTGCGCTTCGATTGTGTGCGTAACTGCTGCAAATATTGTTAACGTGAGTCTTGTAAAACCTTCTTTTTACGTTTACTCTTGTGTTAAAATCTGAATTCTTCTAGAGTTCCTGATCTTCTGGTCTACTACACTGTACTCTACCATCGATGGATCTGGAGTCT
+
8@00)/////77::97///9:9:;;9949944.444;=4:;8:8<<;:4//4886---373-.-/:283:88;<<=779)733333#3;4::;<288;>7;;:398)/////4399897///487:6:6<<<=66/727///69::<9;;65.5><:<=444/5558==:A9=<:555;:<8<<<<</<6;499999$9?;;=265;<<8<<<@.9994:@>@@2929@;999@BBC@C@?@@BAA;@;;4:AABBBBBBBBBBCCBCCBB:;;BDDAB>AAB;;5;@@@A
@ATNG8:04641:04698
GATGGAGAGTATGCATGTGTATCTCCAGAAGATCAGGAACTCTAGAAGAATTCAGATTTTTAACACGAGAGTAAACGTAAAAAGAAGGTTTTACAAGACTCACAGTTAACAATATTGCAGCAGTACGCACACAATCGAAGCGCAGTAAGGATGGCTAGTGTAACTAGCAAGAATACCACGAAAGCAAGAAAAAAGAAGTACGCTATTAACTATTAACGTACCTGTCTCTTCCGAAACGAATGAGTACATAGACTATACGTATAGCTACCATCGATGGAATCTGAGTCT
+
444;.55///<///===;<<>;;;C@BBC???;00/)/5;;>?>;;:=9<@<>>>:9999$57<<>>><<665909999999(9<8<8<<<09993999977///7)/)/;6<==9=====;;;BBFFCCCCC?@@AB<@@@AB@@@==:@00)/////7;;7;=<<?A???;??=8?377;9=77,337777$771788888<:7273...7(.(.5;99455555<<;>:@>?7=<<9<<<BAB???@?97737;3//6///88681/..9888*.).67335822
@ATNG8:04644:04728
GATGGTAGCGAGCGAGTGTGTATACCAGAAGATCAGGAACTCTAGAAGAATTCAGATTTTTAACACGAGAGTAAACGTAAAAAGAAGGTTTTACAAGACTCACGTTAACAATATTGCAGCAGTACGCACACAATCGAAGCGCAGTAAGGATGGCTAGTGTAACTAGCAAGAATACCACGAAAGCAAGAAAAAAGAAGTACGCTATTAACTATTAACGTACCTGTCTCTTCCGAAACGAATGAGTACAGAGAGTACGATATGTCTAATCGATGGATCTGAGTCT
+
CCCC@C@BBCBBBBBBBBBCCCCBB@BB@@CCCC@@>A?BBCBCAA>AD>A>@ABCCCCC1C?CCEECCCCBBB<@A?AABB5BB@D>BBB;BDDACCCCCCC?@?@@CC@ABC>ACBBBBABCCCCCCCCC@CCBB?BBBBBCAA?B@CDC=CCCCCCBB>BCCBBB?BB=AAA9>>=;;3?>>;999999%9@;A999BBA?@,0)0>77)/)/;AAAADCBBBBD>B?ABB=C@@>@AACCCBAACCBBBCBBBBBCC@A@B>BBBB@@>@BBBB@AAB@
@ATNG8:04638:04759
GATGGTAGTGTGTCTCTGAGAGTAGTACTCATTCGTTTCGGAAGAGACAGGTACGTTAATAGTTAATAGCGTACTTCTTTTTCTTGCTTTCGTGGTATTCTTGCTAGTTACACTAGCCATCCTTACTGCGCTTCGATTGTGTGCGTACTGCTGCAATATTGTTAACGTGAGTCTTGTAAAACCTTCTTTTTACGTTTACTCTCGTGTTAAAAATCTGAATTCTTCTAGAGTTCCTGATCTTCTGGACAGAGTGTGCAGATACTACCATCGATGGATCTGAGTCT
+
6C@><BBBCDBBBFBAABBBBBBBBCCBBBBB?CDCC;AA@C?CCCCC@@?@CECC=B@DCAA?D@DDECECCCD?DDDDD1BB?BBCD>CCBB?BCEAEC>AAACCCAECDDBBBB?BBB?B@GGBBCCCB@BBCC?CCCCCCCBBBCCEBBBB@CCB?BB@B@BBCDDDCDC=@9999-9;>9:9999*9C?BC=CCDCCCCGCC@CCCC5BBBBDAD@CC@BBBCCCD=B=BCCCCC?BBC@CCCCEDDDB@AADDCCBBBB@BBAADCC?A?AAABBBB@
@ATNG8:04638:04765
GATGGTAGCGCGACGAGCGTAGACCCAGAAGATCAGGACTCTAGAAGAATTCAGATTTTTAACACGAGAGTAAACGTAAAAAGAAGGTTTTACAAGACTCACGTTAACAATATTGCAGCAGTACGCACACAATCGAAGCGCAGTAAGGATGGCTAGTGTAACTAGCAAGAATACCACGAAAGCAAGAAAAAGAAGTACGCTATTAACTATTAACGTACCTGTCTCTTCCGAAACGAATGAGTACAGAGAGTACGATATGTCTACCATCGATGGATCTGAGTCT
+
;;>>8<;;;<<??@CCICCBBB@@@:AA@=ACCCCC@:;;CCCCC?BB?C>AA???@@@.@?ABBBBBBAAAB=AABBGEG5@@<>2::;*:BC>CBCBBBB@@=@?BC?BAB?ACFCFDECCCCBBBCGC?CB@@=@BA@AA::6;?A@@>@CBBBAAC?CBABBB@AA>ABB;@@>>>7;>><<????1?A?D>==@?>==5;5;:;>0817AAAA?BAAABBB?B@BBC<AAC?BBCCCCCBBDD@@?CCBBBBBA??;??<@BB>>>C=?>>>>:;;??
@ATNG8:04639:04779
GATGGTAGCTCACGTACGTCACACGTACTCATTCGTTTCGGAAGAGACAGGTACGTTAATAGTTAATAGCGTACTTCTTTTTCTTGCTTTCGTGGTATTCTTGCTAGTTACACTAGCCATCCTTACTGCGCTTCGATTGTGTGCGTACTGCTGCAATATTGTTAACGTGAGTCTTGTAAAACCTTCTTTTTACGTTTACTCTCGTGTTAAAATCTGAATTCTTCTAGAGTTCCTGATCTTCTGGTCTACTACACTGTACTCGTACCATGATGGATCTGAGTCT
+
;B@@7;@BCCCBBBAC;;BCBCCCBBBBC@:9::CCC>DD@B@BCBCCAA>ABBBA?B?@?@D?C>@?B@@@B?>877777(9><@9:918B?B@BBB?A@:979BBA?BBBBBBBC=>==<A<??>=<==><>CDD7;:;:;;;ABBBB@@@@@:>>@=AA=C:?>AAAA@@@:=8888)89=:>=@@@,=9999),,,,,,296:0776(255354;3..).757977277><<9;:///@9==<??D???==>B@::///=92999.--0222---4423
@ATNG8:04641:04734
GATGGTAGTACATGATAGACGACACCAGAAGATCAGGAACTCTAGAAGAATTCAGATTTTTAACACGAGAGTAAACGTAAAAAGAAGGTTTTACAAGACTCACGCTAACAATATTGCAGCAGTACGCACACAATCGAAGCGCAGTAAGGATGGCTAGTGTAACTAGCAAGAATACCACGAAAGCAAGAAAAAGAAGTACGCTATTAACTATTAACGTACCTGTCTCTTCCAAACGAATGAGTACGAGAGTCAGAGCAGAGCTACCATCGATGGATCTGAGTCT
+
CCBB?BDCAB<CBCCCCDCBBBCCC@CCC@CCCBBB>A?@CCEDCC?BB>A>ABBBBBAA2B@CCCCCCCECCD>AAAADDD2DC?C?CCC9CAA;A@BBBCBBBDD?BB@CCC?BBBBCBBBA@@BAAAA?=ABBB<@@@@BABB<?=?>><>CBBBCBA?ABBBBB?B>:>>>;<>>>>7=>>;?ACAA/AA<A<<<AAAAA<@7>>AA:=:<>CCC?BBBCCCC@D@DD=BBB?BCBCC?@BBBB@A@BBAAAAAABBBBB?BBBBBBC@CBCBBBBCBB
@ATNG8:04645:04754
GATGGTAGCAGACGTGACAGAGCGCCAGAAGATCAGGAACTCTAGAAGAATTCAGATTTTTAACATCGAGAGTAACGTAAAAAGAAGGTTTTACAAGACTCACGTTAACAATATTGCAGCAGTACGCACACAATCGAAGCGCAGTAAGGATGGCTAGTGTAACTAGCAAGAATACCACGAAAGCAAGAAAAAAGAAGTACGCTATTAACTATTAACGTACCTGTCTCTTCCGAAACGAATGAGTACGAGAGTCAGAGCAGAGCTACCATCGAATGGATCTGAGTCT
+
54:<3455=555;;556<666CBBC?@@A=@A@BBB?B?@????>?99857<>>;00000'059///95,----(--/99::+33,3,333&37838933365--(-(-42223.3559>=??>BBBBBBBB>A@@@=@?@ACB?@>@@CCB?CCCBBCBB@DCCBDB?BB?BAA@DDCCC<@@@;:99999%8>9::<>BAA@@:=:<A>>:?9<=;;<7<BAAABC@B@BBC=A??<:99ABCCBEB???CCCBC??@AAACB@:?888;6;B?C::9B??=B@
@ATNG8:04636:04782
GATGGTAGTACATGATAGACGACACCAGAAGATCAGGAACTCTAGAAGAATTCAGATTTTTAACACGAGAGTAACGTAAAAAGAAGGTTTTACAAGACTCACGTTAACAATATTGCAGCAGTACGCACACAATCGAAGCGCAGTTAAGGATGGCTAGTGTAACTAGCAAGAATACCACGAAAGCAAGAAAAAAGAAGTACGCTATTAACTATTAAACGTACCTGGCTCTTCCGAAACGAATGAGTACGAGAGTCAGAGCAGACTACCATCGATGGATCTGAGTCT
+
C?;<<==<>=<B:96==>AB;;9966;>=:><9954.4.4;;5//>6/0*/39:;<;CCC1;9:BBBBBBA;;5:59=999)><8>?>C>2=BCABCDCCBAAA6;7;A=?AA;??@AAA>:>955===<?966A=9<<@??99.949<CAA>@@95:99?:?=<<<A?BB<??@=@@@@@5;;=+000000$/866/34=8<?@<?<988:-55(5:@@B@B@=AA?>:=<99:.4/0)000/866353==@>>>>>685>>>@@=@::89096=///:87<8=
@ATNG8:04638:04781
GATGGTAGTATATCGCGTCGCTATCCAGAAGATCAGGAACTCTAGAAGAATTCAGATTTTTAACACGAGAGTAAACGTAAAAAGAAGGTTTTACAAGACTCACGTTAACAATATTGCAGCAGTACGCACACAATCGAAGCGCAGTAAGGATGGCTAGTGTAACTAGCAAGAATACCACGAAAGCAAGAAAAAGAAGTACGCTATTAACTATTAACGTACCTGTCTCTTCCGAAACGAATGAGTACTGTATCTATGTGTGCGCCTACCATCGATGGATCTGAGTCT
+
;<>>:666?>>?CCCC@@C?BACB=7;?C<;>;@:;498@@>B@?@<A@<A?BB@A@@@A0A000@AABCCBBB=@AA@??@0AB=A?BCC7B;;4:AA;;;@?>:?=:;4:=@4:;CABBEECBBBBB@@@<@@?@ACCCCCAAA?C?BBB?AAABBB??=?BCCCD?CC@E??<>@AAB>B@?<99:::(9@;:99@@>>>@9>:=>>A;@6;<A;;6;@@?@@A=A>@@@<??@?A@@BBBBCCBB@@>>000;:8>0/(.35.589555>6:00-8--/66
@ATNG8:04638:04802
GATGGTAGGACGAGCGTCTGAGAGGTACTCATTCGTTTCGGAAGAGACAGGTACGTTAATAGTTAATAGCGTAACTTCTTTTTCTTGCTTTCGTGGTATTCTTGCTAGTTACACTAGCCATCCTTACTGCGCTTCGATTGTGTGCGTACTGCTGCAATATTGTTAACGTGAGTCTTGTAAAACCTTCTTTTTACGTTTACTCTCGTGTTAAAAATCTGAATTCTTCTAGAGTTCCTGATCTTCTGGTGAGATATGCATGATGCTACCATCGATGGATCTGAGTCT
+
8ALD=??=8>;55599:<<<<<<<9655995516<<<4<<7<8<?<@<;A;>BBBA=?=B@>@=B>A@AA>00).8(--888'--(/9:;/566;6;>>8==669CCCCACB;;;CBB>C;;6;<@B;;;BCC@CCCD?CCCA@@BABAABBBBBD@BBB?CC@C?BCA;;:CBB?BEDFD9A<>9>>>>>*00@AA8C999@<;;;?<@@@@+B<<@;@D@CC>AAB;;;A?A=ABBBBB=@@B>BCCCCBB@@ABBBBBCCDCC@C@A@DAB>B;;;@@@BBC
@ATNG8:04641:04826
GATGGTAGTACATGATAGACGACACCAGAAGATCAGGAACTCTAGAAGAATTCAGATTTTTAACACGAGAGTAAACGTAAAAAGAAGGTTTTACAAGACTCACGTTAACAATATTGCAGCAGTACGCACACAATCGAAGCGCAGTAAGGATGGCTAGTGTAACTAGCAAGAATACCACGAAAGCAAGAAAAAGAAGTACGCTATTAACTATTAACGTACCTGTCTCTTCCGAAACGAATGAGTACGATGAGATCTCGTGTGCTACCATCGATGGATCTGAGTCT
+
CBCC?CCC??;GCCBCCCCC9;:CC@DCF@CBCBCC>A>AACCCCC?AA>A@B?A@@>>>1?@DDCCCCCBBCF>CCABABA5AC@D;@@@9ACCADCCCCDD998;?BB@CCC?BBCCCBBBBBBCCCDCC@CC@@<@@AAAA@@=A@CAA?BCCCCCBB?BBCCAA???<?@@<@@>>=8?@@;:9999.9A?D:::CCCCC>><?@@=5949=BBB?BBBBBBB>A>@FD=C@@>?BBBBBA@ACCCBBBBAAABB@B@BA?;B??>>@C@E999CBBBBB
@ATNG8:04643:04801
GATGGTAGCGCGACGAGCGTAGACCCAGAAGATCAGGAACTCTAGAAGAATTCAGATTTTTAACACGAGAGTAAACGTAAAAAGAAGGTTTTACAAGACTCACGTTAACAATATTGCAGCAGTACGCACACAATCGAAGCGCAGTAAGGATGGCTAGTGTAACTAGCAAGAATACCACGAAAGCAAGAAAAAGAAGTACGCTATTAACTATTAACGTACCTGTCTCTTCCGAAACGAATGAGTACGTGTGCGACGTGTCTCCTCCATCGATGGATCTGAGTCT
+
:;;;:>;?<FCCCCCDCCCCBBBCB<@@@>A;;;@@;?<AACBBBB>AA=A=@AA@@AAA2A?BBBBBAA@??A9==@CBAA19;25.555&5;;;<>C@977//,/<??=@?D<?@??@@ABBBCCCCCBB>AA;;6;A@@AA::8;?BAB>AAA@CBBC@CCB?@?@BB@BBC?B@@@A:@AB<?>DDD3BB===BBB???B:=:=:;;5;5;A@@@=@A@@????C=BBA;@<<9999?>CABBAAABABB>=>>@?A<9838??@@AA:<;:@@@A@@>
@ATNG8:04637:04832
GATGGTAGCTCACGTACGTCACACGTACTCATTCGTTTCGGAAGAGACAGGTACGTTAATAGTTAATAGCGTACTTCTTTTTCTTGCTTTCGTGGTATTCTTGCTAGTTACACTAGCCATCCTTACTGCGCTTCGATTGTGTGCGTACTGCTGCAATATTGTTAACGTGAGTCTTGTAAAACCTTCTTTTTACGTTTTACTCTCGTGTTAAAAATCTTGAATTCTTCTAGAGTTCCTGATCTTCTGGAGATATCATCAGCGACTACATCGATGGATCTGAGTCT
+
ACCC@CBCBBBB@A;B666<?ABBBBBFFJCB?ABBB>BMAE@CBCCCDB?CCCBB?B>@@CG@E?BCCCBCBBB@BBBBB3AA?AAAB>BBBC?BBC@ED::8@EFF@ABACBA==<ABB;?;??<<>:::9==>@;>>AA>>>@@?>>>@;;;;>>>;8819:>?@@?@?;:6:<<AB2<6</77678(677656'599:8<;;==78;;;+9/-(--(-(/6/699?CAA<A=AB=:9<-//=9====@@@?@?@AAA??>>>===>>>@<??=<6669==
@ATNG8:04638:04835
GATGGTAGGCGACATACATACGCGCCAGAAGATCAGGAACTCTAGAAGAATTCAGATTTTTAACACGAGAGTAAACGTAAAAAGAAGGTTTTACAAGACTCACGTTAACAATATTGCAGCAGTACGCACACAATCGAAGCGCAGTAAGGATGGCTAGTGTAACTAGCAAGAATACCACGAAAGCAAGAAAAAGAAGTACGCTATTAACTATTAAACGTACCTGTCTCTTCCGAAACGAATGAGTACGAGAGTCAGAGCAGAGCTACCATCGATGGATCTGAGTCT
+
5:<<8<<<:>=A=<<<?BBCCCCBB?AAB>AAA;;;;>8@C@=<??7:;8;8AAAAAGFF1B?BAA;@@??@?B=C@@<@??+;;7;:>>>2>>>9666=====>2625<8<>>:>===;;;BAABA@9::C>CC;;8:A??@?;;5;=A;;49@>:>=5945::;5878>?BCC<=>888*9?@;::999(7=/73?;=;658)-(--47(--)-;?@@??@???<>;:7559,48;9>@CDCCC@@@@000@008CBBB987B@;>@9797>:=954889///
@ATNG8:04644:04841
GATGGTAGTCTCAGATAGTCTATAGTACTCATTCGTTTCGGAAGAGACAGGTTCGTTAATAGTTAATAGCGTACTTCTTTTTCTTGCTTTCGTGGTATTCTTGCTAGTTACACTAGCCATCCTTACTGCGCTTCGATTGTGTGCGTACTGCTGCAATATTGTTAACGTGAGTCTTGTAAAACCTTCTTTTTACGTTTACTCTCGTGTTAAAAATCTGAATTCTTCTAGAGTTCCTGATCTTCTGGCTCTCGTAGACAGATACTACCATCGATGGATCTGAGTCT
+
:@;<8=BCCCDCCCDDCCBBBCCCECBBBBCC@BBBB>BC?CBDCCBBBBAD@C;;8;=AAAB?C@BBCBBCCCB>AABA?,AC>BAHH>CCCB?BBB?BF:;;ACBC@CCCBBCCC@BCC?B@BCDBBBBB@BBBB>A@CBBBBBCCCCCCCCC@CBB?BD?B=@@@BCCCDG?BA@A@.;5<=;;;<;*;BAAB=BCBABAB;::4;:;:':?@AC?B@CC@CCD<;;C>A>BBBAAC6;:B>BBBCBBDCBBBB@@@@@@@@=@;::BAA?BAAAA@@?BB
@ATNG8:04644:04863
GATGGTAGTGTCATATGAGAGTGTGTACTCATTCGTTTCGGAAGAGACAGGTACGTTAATAGTTAATAGCGTACTTCTTTTTCTTGCTTTCGTGGTATTCTTGCTAGTTACACTAGCCATCCTTACTGCGCTTCGATTGTGTGCGTACTGCTGCAATATTGTTAACGTGAGTCTTGTAAAACCTTCTTTTTACGTTTACTCTCGTGTTAAAAATCTGAATTCTTCTAGAGTTCCTGATCTTCTGGCTCTCGTAGACAGATACTACCATCGATGGATCTGAGTCT
+
5:;;:@DCBBCBCCCCCDCCCBCCBBBDDCBB?BCCC=@@?@@CCCCCBB?BDDCC@C?D@B@@BACCCCCAABE@CBBBB3@@=@CCC=CBAA=@BB=BC:=<CDDD@BBCCCCCC?BBC?C?CCCCBBAB?@@BB?BBBBEBBBDBBBCBBBB@ECB?CC@C?AABBBDCCC?B;:;:.:4:6;FFGF5BCBBB=BBCBBBCECC?DDDD2BBCDF@C@BB?BECCBBB?B@AA@CCB?BAB?@@ABCCCBCCCECCCCCCCC@BBBBCCB@CBBCCAA@BC
@ATNG8:04644:04870
GATGGTAGCACGACACGTCGATGTGTACTCATTCGTTTCGGAAGAGACAGGTACGTTAATAGTTAATAGCGTACTTCTTTTTCTTGCTTTCGTGGTATTCTTGCTAGTTACACTAGCCATCCTTACTGCGCTTCGATTGTGTGCGTACTGCTGCAATATTGTTAACGTGAGTCTTGTAAAACCTCTTTTTACGTTTACTCTCGTGTTAAAAATCTGAATTCTTCTAGAGTTCCTGATCTTCTGGGTGTATCAGCGAGTATCTACATGATGGATCTGAGTCT
+
;=EE@BBBCCCCC@BAICC9;;DCCCCBCGCD@BBBC=CC?C?CCCCABB@CAA@B@C@BBBB>B>BABAAAAAB>BBBBB1@A>?>?@<@A@C>BBB?@@;==ACCC?AAAA@AAA;AAA;A;@>??A==>:>@<<:==<>???>?@@ABAAAA:???=AA:<:==>>>A?886;;===.:)//3333'37766)--6---7889,2888+5<=>A9@<>>:>>>===>:>:===>?@7;;BB9=>=?>>>>>DBBBAA99:;;;A?@@:>>>>>=>>?>
@ATNG8:04638:04912
GATGGTAGGTGCACATGAGTGTATCCAGAAGATCAGGAACTCTAGAAGAATTCAGATTTTTAACACGAGAGTAAACGTAAAAAGAAGGTTTTACAAGACTCACGTTAACAATATTGCAGCAGTACGCACACAATCGAAGCGCAGTAAGGATGGCTAGTGTAACTAGCAAGAATACCACGAAAGCAAGAAAAAGAAGTACGCTATTAACTATTAACGTACCTGTCTCTTCCGAAACGAATGAGTACGATGAGATCTCGTGTGCTACCATCGATGGATCTGAGTCT
+
B=CC?CCD@BABCDDCCCCBCCCCC>?AD@AAA:::6;@BBCAAACACF@C@BCA::::;*;>DBCBBBFFEDD>DD99999*;C>C;@@@9@BCACCDBBBCCC?C?AA>BBB>??BACBBBA@@GCCCDDAEC??>?@A@BBAA>B@CCC?CBDCCBBC@CBDDBB>BB>A>>8>A9982:?=<ABBBB3AA=AAAABB?AA5768B@@:>9<?BA@=@BAABCC@C?BAA<A@@>@CDGBAAACCCCA@ABAA@AA@ABBB@9@>@?>?B?B@??CAAABB
@ATNG8:04639:04910
CGATGGTAGTGCGTGAGAGAGAGACCCAGAAGATCAGGAACTCTAGAACGAATTCAGATTTTTAACACGAGAGTAAACGTAAAAAGAAGGTTTTACAAGACTCACGTTAACAATATTGCAGCAGTACGCACACAATCGAAGCGCAGTAAGGATGGCTAGTGGCAAGAATACCACGAAAGCAAGAAAAGAAGTACGCTATTAACTATTAACGTACCTGTCTCTTCCGAAACGAATGAGTACTGTAGTCTATGTGTGCGCTACCATCGATGGATCTGAGTCT
+
(-5--(--/;:<<;;;==<@<@@;>@3;<>;@BA@@?8<8<<8///9)//838369444<<;'9233333333888/7344444$487<.444&4455456=>==;;7;8=>5;;;465==:555=555779//)/;996<==666<>7;6;55054<<5525:38<75546:3333(35:75555&5<49455997//)/277=>9<6<<///4///:99:6:043;1355.544;:<:<<;54//////::;;:5339;188:333:48833333333
@ATNG8:04640:04915
GATGGTAGCTCGCTGATGATATCTCCAGAAGATCAGGAACTCTAGAAGAATTCAGATTTTTAACACGAGAGTAAACGTAAAAAGAATGTTTTACAAGACTCACGTTAACAATATTGCAGCAGTACGCACACAATCGAAGCGCAGTAAGGATGGCTAGTGTAACTAGCAAGAATACCACGAAAGCAAGAAAAAGAAGTACGCTATTAACTATTAACGTACCTGTCTCTTCCGAAACGAATGAGTACATAGATATACGTATAGCTACATCGATGGATCTGAGTCT
+
@CCC?BBCCDCCCCEBCCBCCCCBB=BDD?CCCCAA>A>?@DCCCA?CC>B@@??77777(9?CCCBCCCC:99+8<9999:*;B>C;;;;7;BDGDCCDBBBDD@C?BB?BCD?AACDDBBBCCBBBCCCD@EC??>?C@AAB??=@@E@A?@CCCCCCB?BCCCBC@>>9?AA<@A???8??>@DCGDD3BB>???AA?>AA7:7;>BB;><>@BAA=@A@@?CA?B?BBC>BBB?BCCCCCBBB@@ABBCB>@@@@????>@@>===AA;>>?AAB?=>=
@ATNG8:04647:04887
GATGGTAGTATAGAGCTCTACATAGTACTCATTCGTTTCGGAAGAGACAGGTACGTTAATAGTTAATAGCGTACTTCTTTTTCTTGCTTTCGTGGTATTCTTGCTAGTTACACTAGCCATCCTTACTGCGCTTCGATTGTGTGCGTACTGCTGCAATATTGTTAACGTGAGTCTTGTAAAACCTTCTTTTTACGTTTACTCTCGTGTTAAAAATCTGAATTCTTCTAGAGTTCCTGATCTTCTGGGTGCGCTACAGTCTCTCTACCATCGACTGGATCTGAGTCT
+
<>AA@CCCCCCBBBEDCFCB=DCDBCBBBBBB@CBBB=BD=@<???BBBB@BBBBB@B>ACAA>A@BBBBBBAAA=@@@@@1@A<;=>=39??C?BBB@DF>BAABA@=@@@@==<A=BA@<>9>>>@@::;<@AAA:==AA@@@@@@CA@@>>=8>??<@B=B<A@@99:BCB:=====/=;@;>>BBB/==9:<6;66///<<7;8<BCB/C888=:>:==<@;;;>>?:?:?>?>=>8;;@E9;;;>B?>>A===@@D@7--+,,,,,,,909---333;9;
@ATNG8:04636:04964
GATGGTAGGAGACACGTCGCACACGTACTCATTCGTTTCGGAAGAGACAGGTACGTTAATAGTTAATAGCGTACTTCTTTTTCTTGCTTTCGTGGTATTCTTGCTAGTTACACTAGCCATCCTTACTGCGCTTCGATTGTGTGCGTACTGCTGCAATATTGTTAACGTGAGTCTTGTAAAACCTTCTTTTTACGTTTACTCTCGTGTTAAAAATCTGAATTCTTCTAGAGTTCCTGATCTTCTGGGTGCGCTACAGTCTCTCTACCATCGATGGATCTGAGTCT
+
:5:9.5<@;@DBBCCCBBBBDDCCCDBBBB;;7;BBC=CB?C@BBBBBBC@CCAAA@C@BABB?C@BBBBCBB=A>BBBAB3BB?BBBB>BBBC@BBB@BB<AAABBB?CCAACA>>9==A=A=??>>@AAA:A@@@688>;;;?A@?@><<==@<@@A=AA<@;@AA@@@A??;>ADDC2>:>8<<@@A.>>999.855///=96:5;:::+;;;;?;@;=>:=>>@;<<=B<>>@@@@:>>AA:>==A@@@AA??=ABA=7--,----;;>7AAA@???@@@
@ATNG8:04638:04935
TATGGTAGCGCACACATAGATACAGTACTCATTCGTTTCGGAAGAGACAGGTACGTTAATAGTTAATAGCGTACTTCTTTTTCTTGCTTTCGTGGTATTCTTGCTAGTTACACTAGCCATCCTTACTGCGCTTCAATTGTGTGCGTACTGCTGCAATATTGTTAACGTGAGTCTTGTAAAACCTTCTTTTTACGTTTACTCTCGTGTTAAAAATCTGAATTCTTCTAGAGTTCCTGATCTTCTGGGTGTATCAGCGAGTATCTACCATCGATGGATCTGAGTCT
+
CBBA?CCAAACCCBBBCCBBCCCDDBBBBC@A?ACCD>DD@D=AABBCDD@CCDBB>C@CGDD>B>BBBAABAAA=ABCCC3?@=@BCB=BCBB@BDD?BB;;9BBBEAFFCCBBBC@CCC?C@DBABBBCB?BC?B?B???CBBBBBBBCBBBCABBB@CCAC@CCBBBBCCC@CCCCC;C?A9:::::*:?BCC>CAA@@@@@@C5;;;;*;AAAA>B?CC?BBBAABG?A?AKDCCC?B@@@;@@@@CCDCBBBDCA=@@00,0BBBBCC@CCCBCBB@@A
@ATNG8:04640:04943
GATGTAGAGAGACTGTAGCGCACCCAGAAGATCAGGAACTCTAGAAGAATTCAGATTTTTAACACGAGAGTAAACGTAAAAAGAAGGTTTTACAAGACTCACGTTAACAATATTGCAGCAGTACGCACACAATCGAAGCGCAGTAAGGATGGCTAGTGTAACTAGCAAGAATACCACGAAAGCAAGAAAAAGAAGTACGCTATTAACTATTAACGTACCTGTCTCTTCCGAAACGAATGAGTACTGCGTCTCACTCTCGCCTACCATCGATGGATCTGAGTCT
+
CDCCCBBBDCCABBCGKMCA@@CD<B@@>@BBBBB?BACCC???B>AA@CA@A:97??A.A=@B???AA@BBB9@>;;;;;*;B>B5;;;&9@<;<AA@CCCBB@BACC@CCD?BCCBCCCCCDCDDCBBC@DC;;8;@??ECBB?B@DDE@CA@ACBBC@BEBBBA???=?CB@CCBBB=@@@@BCCCC2BC?@@@@@A>>>=A<>?>?:=9=ABBC@CDCCCCB?B?CCD>C::9:AACABBBBBB@@@B@@@CCAAA=AAA<?978BBC@BBBBB===BB
@ATNG8:04643:04968
GATGGTAGAGTACAGTGTAGTAGACCAGAAGATCAGGAACTCTAGAAGAATTCAGATTTTTAACACGAGAGTAAACGTAAAAAGAAGGTTTTACAAGACTCACGTTAACAATATTGCAGCAGTACGCACACAATCGAAGCGCAGTAAGGATGGCTAGTGTAACTAGCAAGAATACCACGAAAGCAAGAAAAAGAAGTACGCTATTAACTATTAACGTACCTGTCTCTTCCGAAACGAATGAGTACGAGAGAGCACACGTGTCTACCATCGATGGATCTGAGTCT
+
5ABA<BCDCCCDDBACDDDDDBBBB?BCD?CCDD??>??ACCBBAA?AC?A?BBB??@??1?>BBBABBCABAB<BA?@@@@1@D?D6;::6;CCBCBBCCCCBA?B@BC?CCC?CC@@BCCCDCCCCCDBA?BCBB@BBA?BBAA>A@DAA?ABBBCBCC>AABACB@BB?889>AAABA<AA@<<>>>>1?B=B=<<AAA??:?8;<<=3:4:>@?@????AACC@B?CCC>BBB>BBBBBBBBBBBCAABAAACCAAA?=??=A<<<AAA<A???BCA::;
@ATNG8:04646:04947
GATGGTAGGACGAGCGTCTGAGAGGTACTCATTCGTTTCGGAAGAGACAGGTACGTTAATATGTTAATAGCGTAACTTCTTTTTCTTTGCTTTCGTGGTATTTCTTGCTAGTTACACTAGCCATCCTTACTGCGCTTCGATTGTGTGCGTACTGCTGCAATATTGTTAACGTGAGTCTTGTAAAAACCTTCTTTTTACGTTTACTCTCGTGTTAAAATCTGAATTCTTCTAGAGTTCCTGATCTTCTGGGTCTACGCTCGTCGCGCTACCATCGATGGATCTGAGTCT
+
:C@@>?BC?CCBBB<=?;<CCCBB@BBBB@;;2:<<83:A7?<?BBBBCC?@@@;929;=:559495<:::<55.5;.56===+<>>4666?6=?>>7<5//)/7)//9:;>;<<;==<;:5:::5:8@@@>@@9949@@@;@@>999@@@@A<=?=@@<9:9?BC?C49:9595=;?7:44444$46;344444$4:444)4444;;555<.555&5;:55169>=7;<<0///)/3::====:==>A69999>BBA@??@A?;;=AD@CCCBB:;9;;;9A;::@?
@ATNG8:04634:05011
GATGGTAGCTATACGTATATCTATGTACTCATTCGTTTCGGAAGAGACAGGTACGTTAATAGTTAATAGCGTACTTCTTTTTCTTGCTTTCGTGGTATTCTTGCTAGTTACACTAGCCATCCTTACTCGCTTCGATTGTGTGCGTACTGCTGCAATATTGTTAACTGTGAGTCTTGTAAAACCTTCTTTTTACGTTTACTCTCGTGTTAAAAATCTGAATTCTTCTAGAGTTCCTGATCTTCTGGGTCTCTCTCTCACGCACTACCATCGATGGATCTGAGTCT
+
AB=B<A96;BB===<<<A;;:@@@<@@ACCCC@BCCD>CB@CACBCCDCC@CBBBA>A>;:;A?B@EDCCAABAB<9:999(7>38733,3???=AA@:@@,00:::>8?B@?ACAA=AAA=A9?@@A???:8898*//:///;<@???=====5;;9-334;)---75589>7057;>>.;-/+.8;8;);9599.766686/./7(/...$.66885959:6;9998883939999@A7:;@?-65::::ACBBA?;;;;;;A5::<<<>>:==:::?????
@ATNG8:04635:05008
GATGGTAGTACATGATAGACGACACCAGAAGATCAGGAACTCTAGAAGAATTCAGATTTTAACACGAGAGTAAACGTAAAAGAAGGTTTACAAGACTCACGTTAACAATATTGCAGCAGTACGCACACAATCGAAGCGCAGTAAGGATGGCTAGTGTAACTAGCAAGAATACCACGAAAGCAAGAAAAAGAAGTACGCTATTAACTATTAACGTACCTGTCTCTTCCGAAACGAATGAGTACAGAGAGTACGATATGTCTACCATCGATGGATCTGAGTCT
+
9://)/779<=C;;;@A@B9;9>>;7<<<9>CB@@;7;59::///:3//+428<;==@@.5.5;<555::555)5;;>@@2@D4909=8?;A=B<9:>@@;;6:=@A?B@@=@BBBCBABAA:;;BBBA?AABB?CBA@;;;9:B=;;69<996ABBEACCACBB@AA>A??<?A@@@278>989999(:937>AAA>::8).)-866(-(-/00;79544444059<@@655544=889AAA@???@A@?>>BAAABBCBB=??BBAAB<@@???@@@@:
@ATNG8:04637:05004
GATGGTAGCACACGAGATCTCATCGTACTCATTCGTTTCGGAAGAGACAGGTACGTTAATAGTTAATAGCGTACTTCTTTTTCTTGCTTTCGTGGTATTCTTGCTAGTTACACTAGCCATCCTTACTGCGCTTCGATTGTGTGCGTACTGCTGCAATATTGTTAACGTGAGTCTTGTAAAACCTTCTTTTTACGTTTACTCTCGTGTTAAAAATCTGAATTCTTCTAGAGTTCCTGATCTTCTGGCGCGTATGTATGTCGCCTACCATCGATGGATCTGAGTCT
+
:@??<;ACCDCCBCCCDCCCCCCCCBBCCCCDADBAA:B@=B>BDCCCCC@BBCCB>@>ACBC?B@ABABCBBBA<@AAAA1BA9>799(3<=>=C??<?B<>>?CBB@BAACCACA=A::7:=CABA:::=<AA>>699><9:;>@BBB@==>C=>>=<@A<@<@@@@A>>>A;???DD5@;@<@@AAA/BA88819/////=77:18888(5=:<<:>:>A<>>===>><@<@?B@@@///=7=<?A=>>>>>=A@@<<899959///===9@AAAA;:;@?
@ATNG8:04645:04995
GATGGTAGGAGACACGTCGCACACGTACTCATTCGTTTCGGAAGAGACAGGTACGTTAATAGTTAATAGCGTACTTCTTTTTCTTGCTTTCGTGGTATTCTTGCTAGTTACACTAGCCATCCTTACTGCGCTTCGATTGTGTGCGTACTGCTGCAATATTGTTAACGTGAGTCTTGTAAAACCTTCTTTTTACGTTTACTCTCGTGTTAAAAATCTGAATTCTTCTAGAGTTCCTGATCTTCTGGGTCTACGCTCGTCGCGCTACCATCGATGGGATCTGAGTCT
+
;=BB@CCC@CCCBCCCCCBBBDBBBCDCGCCB@CCDC>BB@C@BAABBCD@CCBBB?C?BBCC?C?BBBBBABBB@CDCCC2AA?B99979A@D@CBB?BB;>=>CCC?A@@C>>>>:>>>9>;>>>>>?>@<AAAA7==@>>>>?>?C@@===>9==@<@A:>:>@@@@@@??<??ABA5@<@;<<<<<+;<<<<3:;:888<:::19888(7===@8=:=?:>>>====<@;>>>::=///@@6;;;DDA@;:::::<>>=>?=>=<A=888-8>>99///96
@ATNG8:04646:04989
GATGGTAGTACATGATAGACGACACCAGAAGATCAGGAACTCTAGAAGAATTCAGATTTTTAACACGAGAGTTAAACGTAAAAAGAAGGTTTTACAAGACTCACGTTAACAATATTGCAGCAGTACGCACACAATCGAAGCGCAGTAAGGATGGCTAGTGTAACTAGCAAGAATACCACGAAAGCAAGAAAAAAGAAGTACGCTATTAACTATTAACGTACCTGTCTCTTCCGAAACGAATGAGTACTGCGTCTCACTCTCGCCTACCATCGATGGATCTGAGTCT
+
<>??;?CCC====>ACA@BC;;;EI@BAB@CB@@@@,0-/998:<B?A@;@>::666@@@+@7;?@955<59.5=0=544444$4<7;.555&5;<.66695;;//,/7;;7;=A>@BBBCCCBDDCCCCBBDBDDCC?CBCCDDBC@CACBB?BBABABCCACCCCCC@CD:;;B?A@ABB9>:<8777788%8=88>8>CCBCA?B?BB>>;><@ABBB?BBABBBB@C?BAD?BBB?@?BAAABFA@@BB@@@BBBBBBB>BBB>AACBBCF@D@@@E?@?BA
@ATNG8:04646:05026
GATGGTAGGACGAGCGTCTGAGAGGTACTCATTCGTTTCGGAAGAGACAGGTACGTTAATAGTTAATAGCGTACTTCTTTTTCTTGCTTTCGTGGTATTCTTGCTAGTTACACTAGCCATCCTTACTGCGCTTCGATTGTGTGCGTACTGCTGCAATATTGTTAACGTGAGTCTTGTAAAACCTTCTTTTTACGTTTACTCTCGTGTTAAAAATCTGAATTCTTCTAGAGTTCCTGATCTTCTGGTATACACACTCGCTCGCTACCATCGATGGATCTGAGTCT
+
/0//)/7<;@>095A;;;BBBA@@=@BBBCCF@CBBC>BB@C@@A@BBCG?CCCCCAD@CCBB@CACCCCDGCBB@BBDDD3DD?BBBC=ABBB?BGC>BB:;;BCDDGDBBACCCC@CEE@B@BCBB@@@C@CCCC>ABDCCBBCDBBBB@@@B?B@@>@E?C?BBCBBBCBC?BABBB9B>B;;::::*:BCCC:;;BBBB;;;;;@?BB2AAABB@B?BD@BCDGCBB?C?@@?BBB6;;C?BBBBBCCB@A@BBAAAABAA?AFCCCCE@ECB??@??AA
@ATNG8:04634:05073
GATGGTAGCACACGAGATCTCATCGTACTCATTCGTTTCGGAAGAGACAGGTACGTTAATAGTTAATAGCGTACTTCTTTTTCTTGCTTTCGTGGTATTCTTGCTAGTTACACTAGCCATCCTTACTGCGCTTCGATTGTGTGCGTACTGCTGCAATATTGTTAACGTGAGTCTTGTAAAACCTTCTTTTTACGTTTACTCTCGTGTTTAAAATCTGAATTCTCTAGAGTTCCTGATCTTCTGGTATACACACTCGCTCGCTACCATCGATGGATCTGAGTCT
+
5A@@;;ABBCBBCCCCCCCCCCCCBBCCCCBB?CCDC>BC@C@BBACCDD?DCAA@?B?BBCC@D?AABBBBBBB?????>1>?<ABBB>BBBB?BBB>??5879AAAAAAACCBB@9>>@9>9>?>><;;A;AACC688>;;;>=AAAA@::;A=>><;@A=A<@@@>>>A??=?A@A@5@<@<@@@@@.;<566.6/////===CC9???2?=8//7=7///:;:>>><?<>>@=;;///<9:::>@@@C>>>>>>B@@@??<@=>=??A<@@@A@@@@@A
@ATNG8:04635:05037
GATGGTAGGCGACATACATACGCGCCAGAAGATCAGGAACTCTAGAAGAATTCAGATTTTTAACACGAGAGTAAACGTAAAAAGAAGGTTTTACAAGACTCACGTTAACAATATTGCAGCAGTACGCACACAATCGAAGCGCAGTAAGGATGGCTAGTGTAACTAGCAAGAATACCACGAAAGCAAGAAAAAGAAGTACGCTATTAACTATTAACGTACCTGTCTCTTCCGAAACGAATGAGTACTATGTAGAGCTCTATACTAATCGATGGATCTGAGTCT
+
AB>C;BB=;EDCBBCCCCCCBBBBC?CCCACCCCCC?B?ABAAAAB?BB@B?@@B;;;;;*;=AAABA@A@@@@8@?;;;;;';B>B?BBB7BBB?BCCCCCC@@<@?:97:CB?BCBCCCDCCCBBBAAAB?BCCC@BBBBCC@@>A@CBA@BB@@ACBA?CBBBBB?AA=???=@@ABC;999=@BBBB3BB?BBBBBA@@<+/+/;:;6:9=>;;;=AABBBBF?A?ACB9?994:9:?:99BABBCBCBCCBBBAA?>>=:==AACB<???A@AA>>;
@ATNG8:04636:05076
GATGGTAGCACGAGTCACTCATATCCAGAAGATCAGGAACTCTAGAAGAATTCAGATTTTTTAACACGAGAGTAAACGTAAAAAGAAGGTTTTTACAAGACTCACGTTAACAATATTGCAGCAGTACGCACACAATCGAAGCGCAGTAAGGATGGCTAGTGTAACTAGCAAGAATACCACGAAAGCAAGAAAAAAGAAGTACGCTATTAACTATTAACGTACCTGTCTCTTCCGAAACGAATGAGTACGTGTGCGACGTGTCTCCTACCATCGATGGATCTGAGTCT
+
5CCC@CCCECBA=BCICCCCBCC;926BB>BBAB;;4;9>@>@@AB?CC9;6;A@:9999:$84<;;855;;88;3;<;:;::$9A=?4;:;;*9@B:@C=CBDC;;;<@BB@CCC?BCB:;=DCECCBBBBCD@CCCC?BBAAACBC?C@B@@>@CCCCCCC@BBBCBB@BB?ABB<??AA@9@>?;?CCCCC)CA<8868=:<<=:>=A@=>:=:>=A@@=@@<?@9:89<BBC<AAC?BBBBBAAABBABBB?;;@A>>>A9<;=9<@@@?@?=@>>>@@?;;;
@ATNG8:04643:05063
GATGGTAGAGTACAGTGTAGTAGACCAGAAGATCAGGAACTCTAGAAGAATTCAGATTTTTAACACGAGAGTAAACGTAAAAAGAAGGTTTTACAAGACTCACGTTAACAATATTGCAGCAGTACGCACACAATCGAAGCGCAGTAAGGATGGCTAGTGTAACTAGCAAGAATACCACGAAAGCAAGAAAAAAGAAGTACGCTATTAACTATTAACGTACCTGTCTCTTCCGAAACGAATGAGAACATAGATATACGTATAGCTACCATCGATGGATCTGAGTCT
+
5C@A=@BBBBCBBBCCDCCCDCCBB@BBC@CDDB99::?BBCBBBB?BB>B?@=?88888(8=?ABBBBCCB@A:@>@@CDD5BB@D<AAA9ACC@CAAACCC@@>@@CC@CCC>AAAABCCCCBBCCCBCC?B@@@=@AAABBAB>B>A@@>@BBBBBCC@BBBBBB@BA@BBB<??GGE?B@@;999888%8>9>788BAA>@:=:>>CB:=:=A@@@>@;::@AA=A>ABC>BCC?CBBCC@BBABBCBABCCA===A>>>??<?A?>?AA=@@?>>===<<
@ATNG8:04647:05061
GATGGTAGCGATCGAGTGTGTATACCAGAAGATCAGGAACTCTAGAAGAATTCAGATTTTTAACACGAGAGTAAACGTAAAAAGAAGGTTTTACAAGACTCACGTTTAACAATATTGCAGCAGTACGCACACAATCGAAGCGCAGTAAGGATGGCTAGTGTAACTAGCAAGAATACCACGAAAGCAAGAAAAAAGAAGTTACGCTATTAACTATTAACGTACCTGTCTCTTCCGAAACGATGAGTACTGCGTCTCACTCTCGCCTACCATCGATGGATCTGAGTCT
+
@::69=666>==96999::559>99.5;?8<:;9=?<?8A<<====8::6:@EDCDDDCC5C@BBAAAC>BBBD>C@A@CCC5AA>@?CCD9CCCIFCAA@BA;;;,;>@@:;:;499959@@@?@@@@A@AA@CCBC?@@ABD;;9?A:>00,/<::A@CC<@><?;929A=ABB?BBBAA=>89199::::%7>:8727@@?@CB<=<8==>:@;:8@BB=@@?@@<?;:+//:8:///::9?@BBBB>A@B999BCBBCB?BBB?C@???>C?C9:9A???B?
@ATNG8:04637:05085
GATGGTAGGTGCACATGAGTGTTTCCAGAAGATCAGGAACTCTAGAAGAATTCAGATTTTTAACACGAGAGTAAACGTAAAAAGAAGGTTTTACAAGACTCACGTTAACAATATTGCAGCAGTACGCACACAATCGAAGCGCAGTAAGGATGGCTAGTGTAACTAGCAAGAATACCACGAAAGCAAGAAAAAAGAAGTACGCTATTAACTATTAACGTACCTGTCTCTTCCGAAACGAATGAGTACGTGTGCGACGTGTCTCCTACCATCGATGGATCTGAGTCT
+
5=<<8<==5665;;;969;555>4@7<@CACCBBAD?C?CBBBBAB?>><>?BBBBBCCC3B?ABBCBBBCBBB;A?;;;;;*;A5;5;BC9BGKEECDBBB000,0,0@;000>@ACAB@AACCBBDCB;;7;CAA?BAAACBBB?C?B;<7<A@@@CCC@CCEAAA5:::?AA:>@999,777/889999%888997<<8;AA58789<D5=:=?A@@?ABBACBA=A=@;;9;@@:000@@@AA>>>000;>667////377>-55526<=1757;:78:82
@ATNG8:04643:05098
GATGGTAGGCGACATACATACGCGCCGAAGATCAGGAACTCTAGAAGAATTCAGATTTTTAACACGAGAGTAAACGTAAAAAGAAGGTTTTACAAGACTCACGTTAACAATATTGCAGCAGTACGCACACAATCGAAGCGCAGTAAGGATGGCTAGTGTAACTAGCAAGAATACCACGAAAAGCAAGAAAAAAGAAGTACGCTATTAACTATTAACGTACCTGTCTCTTCCGAAACGAATGAGTACGATGAGAGAGCTCTCTCTACCATCGATGGATCTGAGTCT
+
:DBB@BCB@BBBBCCCCBBCCDDFG<<<@BECCCD?CACBCBBBA=;;7;>AA@00000'0900/9999<<<=8=?A@A@A+6:694;;;.<AA>B@@>>>?9;69<@@?BEC;;;AA;<;BBC;;;BBBB?B;;;:;DDEDBBCADBC;;:;CCCDBCB@CBBCBB?::5::85=93333&733/7<<<?>'>B====BBCCBB<;797>>1818>;;;4;A?@@AC?A;>>B<?@C>??>BBBBBBCCBBBAAA???999<;//)///8=<=8=;;:A??;;;
@ATNG8:04646:05084
GATGGTAGTATATCGCGTCGCTATCCAGAAGATCAGGAACTCTAGAAGAATTCAGATTTTTAACACGAGAGTAAACGTAAAAAGAAGGTTTTACAAGGCTCACGTTAACAATATTGCAGCAGTACGCACACAATCGAAGCGCAGTAAGGATGGCTAGTGTAACTAGCAAGAATACCACGAAAGCAAGAAAAAGAAGTACGCTATTAACTATTAACGTACCTGTCTCTTCCGAAACGAATGAGTACTACTCTCAGAGACACACTACCATCGATGGATCTGAGTCT
+
4AA@=BBCBCCCCCCCCBCCBBBDD?A@D@@AAB;;9;?BBCCBCC@CC@C@DCA9::::.:?CCBBBA@@??>9?>@BCCJ5BA>C5;;;*;ED?C@CABBBBB@C@CC?CDD@CCBBBBBBBCCCABBBB>BBBC?BBCCAAAA?B?BAB?BBBCAAAA?BBABCC?BA?ACC?AABBC<?>?=ACAAA2::17BBBCBBBB<><?@=A:;:@BB@@<@@@@>><9>9998.:@@<@DDDCBCBAAABAAABBBBACCBABBC@BBBCBBB@BBB@@?99::
@ATNG8:04646:05098
GATGGTAGCGCATATCAGCGCAGCCCAGAAGATCAGGAACTCTAGAAGAATTCAGATTTTTAACACGAGAGTAAACGTAAAAAGAAGGTTTACAAGACTCACGTTAACAATATTGCAGCAGTACGCACACAATCGAAGCGCAGTAAGGATGGCTAGTGTAACTAGCAAGAATACCACGAAAGCAAGAAAAAAGAAGTACGCTATTAACTATTAACGTACCTGTCTCTTCCGAAACGAATGAGTACCTCTCAGACGCTCGTCCTACCATCGATGGATCTGAGTCT
+
AB@=@EHDBBBBCCFCCCDCDDCCD>CFCACCCBBB7;8;BBCCBB???=??BA@@@CCC.;:;CCCHCCIBBB<BB?>>@@0@C>C6;;7;ED=BCBAACC;;:<@CB?BBB@BCBDDCCABBBCDDCDFACC;:8;BAAAB@@<A@B;;8;CCBCDCD?BBCCCB>BD?AAA?AAA@@8@==9999999%:>?>:79DBCCC<><<:=>5;5;>B;;9;BABBBB?B?CCD>A@CABBBBBBB?BBBBBAAABBCCCBA>=A=:=::::;A;??A?888===
@ATNG8:00023:05164
GATGGTAGGCACTGCGCACACATCCCAGAAGATCATGAACTCTAGAAGAATTCAGATTTTTAACACGAGAGTAAACGTAAAAAGAAGGTTTTACAAGACTCACGTTAACAATATTGCAGCAGTACGCACACAATCGAAGCGCAGTAGGGATGGCTAGTGTAACTAGCAAGAATACCACGAAAGCAAGAAAAAGAAGTACGCTATTAACTATTAACGTACCTGTCTCTTCCGAATCGAATGAGTACGAGAGAGCACACGTGTCTACCATCGATGGATCTGAGTCT
+
6DDE?BBC?;;996BAABBCCCCDD8CBB@CCCCA;;:?>@@@??D=AB@G@BCB@@AAA0A?000AAAAECCB=B@@?@@@0@B@CADED;B@A?ACCCBCBBB?B?@@=@BC@GDD@A@CCBBBBCCCCC@CCCD@BBAADDC;;;0;;;7;CCEBBCC@CCCBBA@CC?CBA=AAAAA<BCB?BBBBB3BC?CCCBBBCCC?B=??BB?B?AABAA=@;;;BCCAC?BC@BCCC?BBBCCCDCCCDCBBBB999CBBABBBB?BBBBDAA>ACBBBCCEBB
@ATNG8:00033:05140
GATGGTAGAGTACAGTGTAGTAGACCAGAAGATCAGGAACTCTAGAAGAATTCAGATTTTTAACACGAGAGTAAACGTAAAAAGAAGGTTTTACAAGACTCACGTTAACAATATTGCAGCAGTACGCACACAATCGAAGCGCAGTAAGGATGGCTAGTGTAACTAGCAAGAATACCACGAAAGCAAGAAAAAGAAGTACGCTATTAACTATTAACGTACCTGTCTCTTCCGAAACGAATGAGTACACACTCTCATATGACACTACCATCGATGGATCTGAGTCT
+
CBCC@CCCCCCCBCCBBBCCECCBB?BA@=BBBCBB?B@CCECCCB?BB?BDFGBAAAAA2@?CBBABBBB?>>5<>;;;;;*;A=A5;;;6;CC@CCCCCBDBC@B@BB@ACC@CCCCCBCECCCCCCDBB?BBBD?BBABDDDB>A>ABB?BCCDCABC?ADAADC?CC?????BBBBC>BAA>BDBBB3AA>B@@@DBBA@<?:==?@:>:=>BAA>ABBAABB@C@CCC>BBC?BCCCCCCBBBBBBBB>>BAB@??BCCC?BBDBCBB?BBBBB@??BB
@ATNG8:00039:05131
GATGGTAGTATATCGCGTCGCTATCCAGAAGATCAGGAACTCTAGAAGAATTCAGATTTTTAACACGAGAGTAAACGTAAAAAGAAGGTTTTACAAGACTCACGTTAACAATATTGCAGCAGTACGCACACAATCGAAGCGCAGTAAGGATGGCTAGTGTAACTAGCAAGAATACCACGAAAGCAAGAAAAAGAAGTACGCTATTAACTATTAACGTACCTGTCTCTTCCGAAACGAATGAGTACTGTATCTATGTGTGCGCTACCATCGATGGATCTGAGTCT
+
<=BB:CEFBA<CCCDCCCCCCCCCC@BBB?CCCCBB?C@CCCCCCC@BB@B@BBBBABBB3C@CDBBBCBBBBA:A@AABBB2BE?B<AAA7ADC@CBBBCCCCC@C@@@>@DD>@?ACDDCCCCCBBCCCD@BBBB?BAAADCCC?B?BAA=@CCAABAA>AEEFBB?BB?A?><>BBA?8@==<>CEHE2BB@B;:<???@@=B;AAAA<@=@>B??=?BCCAAA@D@DCC>CBB?ABACDBBB??>BBB>?>BAA====?>>;>?@?>>B@C:::DBAABB
@ATNG8:00042:05133
GATGGTAGCATCATGCATATCTCACCAGAAGATCAGGAACTCTAGAAGAATTCAGATTTTTAACACGAGAGTAAACGTAAAAAGAAGGTTTTACAAGACTCACGTTAACAATATTGCAGCAGTACGCACACAATCGAAGCGCAGTAAGGATGGCTAGTGTAACTAGCAAGAATACCACGAAAGCAAGAAAAAGAAGTACGCTATTAACTATTAACGTACCTGTCTCTTCCGAAACGAATGAGTACGTGTGCGACGTGTCTCCTACCATCGATGGATCTGAGTCT
+
B==B?BBCCCCCCAAABAAABCBCC@GDC?C@@@;<269=<<A@?A=AA?B@CBBBCCCC3C@C989CA?>8?=5=@<:999$9<<<;>==0==96;B@CHBB@@<@<@@<@;;5;A;;;CBBCCCGCBBCB>@ABB?CAAAECCC7;5;;;7;BCCBCBB?A@@@@A>AA=@?=277?<<69;7577878'7>88773<=?9;9;9=>>><@>D;@@D@DCCC????C=?@?9@@@798A???@@877A@<>>BB=::AA;@><8>?::;??;?><==/----
@ATNG8:00019:05212
GATGGTAGCGACACATAGATACAGTACTCATTCGTTTCGGAAGAGACAGGTACGTTAATAGTTAATAGCGTACTTCTTTTTCTTGCTTTCGTGGTATTCTTGCTAGTTACACTAGCCATCCTTACTGCGCTTCGATTGTGTGCGTACTGCTGCAATATTGTTAACGTGAGTCTTGTAAAACCTTCTTTTTACGTTTACTCTCGTGTTAAAAATCTGAATTCTTCTAGAGTTCCTGATCTTCTGGGTCTCTCTCTCACGCACTACCATCGATGGATCTGAGTCT
+
<CBB?CBB@BBCBCBDDCCCDCCCCBABC;;7;@?><BB?B@BCCCBBD@CBBCCAEAGEBC?CACCCCCAA?D<@@@@@,=@=AABB=BCCC@CBA=AA5;;BABB@A@AECCBC@BBB?B<;;MDCCCC@BBBB@DCGCCCDCBBBCCCBAD?CCD?BB?B8;;@BBA;;;6::ABB9B@C@CCJGJ5AAAAA8?BAAAABA??29999'9@@BC@C?BB;99BB999<?<?A@999<??CD=@@@@999>>>999?><=950695/?<<6<000<::>?>
@ATNG8:00021:05178
GATGGTAGTATCTGCACACTCTGTCCAGAAGATCAGGAACTCTAGAAGAATTCAGATTTTTAACACGAGAGTAAACGTAAAAAGAAGGTTTTACAAGACTCACGTTAACAATATTGCAGCAGTACGCACACAATCGAAGCGCAGTAAGGATGGCTAGTGTAACTAGCAAGAATACCACGAAAGCAAGAAAAAGAAGTACGCTATTAACTATTAACGTACCTGTCTCTTCCGAAACGAATGAGTACACATCGTCGTGTCGTCGCTACCATCGATGGATCTGAGTCT
+
:<AA<ACBB<<<@=>;@BBCCKHCB@BDB@CCDCCD@C?@ACGCCB?CD?B?BBBBCCCC3C?CAAABBBBBBC=A=;;;;;*;@9=:@@B4BBB?BCCIHHEBB@B@BB@BBB@EBAABBCCGCCCBBBCC@DBBB?BBCCAA?B?C@BAB?CCCDBBBB?BBBCBB?BB=AAB?CCCCC>?8929::99(:@?AAAABB@AA<@=@@@?<?=ABD::::C??@BB?A????:?AC?BBBBBAAAA@@000;?=;=0000/<;<<<<><====6=///98=:=9
@ATNG8:00022:05171
GATGGTAGTGTGTCTCTGAGAGTAGTACTCATTCGTTTCGGAAGAGACAGGTACGTTAATAGTTAATAGCGTACTTCTTTTTCTTGCTTTCGTGGTATTCTTGCTAGTTACACTAGCCATCCTTACTGCGCTTCGATTGTGTGCGTACTGCTGCAATATTGTTAACGTGAGTCTTGTAAAACCTTCTTTTTACGTTTACTCTCGTGTTAAAAATCTGAATTCTTCTAGAGTTCCTGATCTTCTGGTATGACTAGTGTACTACTACCATCGATGGATCTGAGTCT
+
;<A=;@C@CCAA<C@<<ECCCCCBBBBCBBBB>A???9@A?B?BCBCDBC@CABBF@CACDCIAEACCHDCACAB>BBCDC36926<<@6BBB>@CCC?AA@CBBBCJAECECCCBC?BBCAC@CCCCBAAA?@CEH?CCDEDBBBDBBBB;<;B?BBB>BC?B?BBBBBDCCC?@@CCD:B?B5;;AAA,ABBBC?CCBBDDCBAD>BBBB0B@@BB7;7;B?ABBBCCC6;4;??;::499A=@@BB:9:BBB@@AB@@>?AA?BBAABAB=@;;:ACC:99
@ATNG8:00023:05179
GATGGTAGCTCGCTGATGATATCTCCAGAAGATCAGGAACTCTAGAAGAATTCAGATTTTTAACACGAGAGTAAACGTTAAAAGAAGGTTTTACAAGACTCACGTTTAACAATATTGCAGCAGTACGCACACAATCGAAGCGCAGTAAGGATGGCTAGTGTAACTAGCAAGAATACCACGAAAGCAAGAAAAAAGAAGTACGCTATTAACTATTAACGTACCTGTCTCTTCCGAAACGAATGAGTACACACTCTCATATGACACTACCATACGATGGATCTGAGTCT
+
@<<C9@?BBA696=BCDCCCCBB;;79AD7;@?B@B<A69:AA@?A?BB?C>@@A99999'8:@@BBB>????>5??A=@DC.@@292::;*9@B<@AGCBB@;;;7;@BB?C;;9;BABCGCCCCCCC@@?A@DDEE@EDCCD@@@?B@B@@=@@@?@=>?<?BCCDC?BB@BA@<@8=8=6;771///000%0::/0/=989>999:77;>6A6;6<00+0;=;<>?8<8<@@9@@@=@>>>?>?AA@??>B@>888C<:::;//(//////6;7<=BBB@?::>
@ATNG8:00023:05206
GATGGTAGTGCGTGAGAGAGAGACCCAGAAGATCAGGAACTCTAGAAGAATTCAGATTTTTAACACGAGAGTAAACGTAAAAAGAAGGTTTTACAAGACTCACGTTAACAATATTGCAGCAGTACGCACACAATCGAAGCGCAGTAAGGATGGCTAGTGTAACTAGCAAGAATACCACGAAAGCAAGAAAAAGAAGTACGCTATTAACTATTAACGTACCTGTCTCTTCCGAAACGAATGAGTACTATAGACTATCTGAGACTACCATCGATGGATCTGAGTCT
+
;=>>;DCCBCCDCCCCCCCCCCBBB=BBB@BCCB?@>@?AAECBBB?AB>B@BAA=>>?>.>?BBBBBCBB>>>7;>99:::*;@>B4:;;7;CEAECCCCCDDF?B?BB?DBB@CCCCCBCCCCCCCCCCD@CC??>@BBBCCCC?C@CBB@BBBCCCCC?AAACCC?BB?BBB;??CCE>BAA>ABBBB3BB@BAA@CBB@>0538=AD3858?AAB?AA@@@BB?B@CBB>BBB@BBBCDBBAACCCCAAABBBCBAAACCC@C>??CCC@BBBBBAAA??
@ATNG8:00024:05178
GATGGTAGGCGTGTGAGAGTCTGCCCAGAAGATCAGGAACTCTAGAAGAATTCAGATTTTTAACACGAGAGTAAACGTAAAAAGAAGGTTTTACAAGACTCACGTTAACAATATTGCAGCAGTACGCACACAATCGAAGCGCAGTAAGGATGGCTAGTGTAACTAGCAAGAATACCACGAAAGCAAGAAAAAGAAGTACGCTATTAACTATTAACGTACCTGTCTCTTCCGAAACGAATGAGTACAGAGAGTACGATATGTCTACCATCGATGGATCTGAGTCT
+
AC@@>@CC@BCCCCCBCBBBCCBBB>CCC@CBBBBCAC?BBCCCCC?CD?C@CBA:::;;);<AABBBAAA?@@6>@:9999(:?;>3777&33:6:B=BBBABB@C?B?;?AA=A@@@>>>=>ACA@?=?A=AA??:?AAAA@@@:?<?>B?BBBBAAAC?CDAAAA>AB>BBB:>>???8?>=:;;;;;,00)/;;>?@@==:>=AB@@<@<??@@@<@===>>>7:8;AC6@>?<?BAABCAAABBB@AAAAAAA?@@AA==:>>>>@AA<AAAA>@@>==
@ATNG8:00029:05205
GATGGTAGCTATACGTATATCTATGTACTCATTCGTTTCGGAAGAGACAGGTACGTTAATAGTTAATCGTACTTCTTTTTCTTGCTTTCGTGGTATTCTTGCTAGTTACACTAGCCATCCTTACTGCGCTTCGATTGTGTGCGTACTGCTGCAATATTGTTAACGTGAGTCTTGTAAAACCTTCTTTTTACGTTTACTCTCGTGTTAAAAATCTGAATTCTTCTAGAGTTCCTGATCTTCTGGATAGCGACGCGATATACTACCATCGATGGATCTGAGTCT
+
;DDA@>@B@BBBB@DDDEEEDDDCCCCCCCAA?ACCC>CB?C@CDBBBCC?DDDBB@B?BBCC@C@BBCCDCB=;;;;;.9@<A9::58==C>AAC@CD=>974<;7=BBBBBCC?BA@>A>AAAAAAAC?BBBB?BBBBB>>>>AAA???@A<@@@<AA;><>@===CBAA=@====2<7>:<9999)79>@A7>;77A@@=;;5;>==/=<<@A;A=@A>AABBAAB@C@CACABB>@?@>BBAA@BBBBCBBBBBA@@7759@BCBBB>ABBBBBBCAA
@ATNG8:00030:05195
GATGGTAGGACGAGCGTCTGAGAGGTACTCATTCGTTTCGGAAGAGACAGGTACGTTAATAGTTAATAGCGTACTTCTTTTTCTTGCTTTCGTGGTATTCTTGCTAGTTACACTAGCCATCCTTACTGCGCTTCGATTGTGTGCGTACTGCTGCAATATTTGTTAACGTGAGTCTTGTAAAACCTTCTTCTTACGTTTACTCTCGTGTTAAAAATCTGAATTCTTCTAGAGTTCCTGATCTTCTGGGCTGCGCTGATATGCGCTACCATCGATGGATCTGAGTCT
+
----(--.(-557@A;66=<::??:;@CBBCC@CCCD>BB?C@EEDD;;;@BBB;<:;GCBCFACACCCCCCCAA=;;;;;*;A>A;;;6;BAA=CBA;A@=000:?C=::;CCCCC@BBB@GABBBBBC@A=@CCB@DCCCCBBBBCCCCDCCB=A;:;0;C>C?BABC;;;BC?BBBBB9B>C>BA<@B;??ABB<AABBBCB;;;=@@@@,@@@A@=A@BC?;;;BBAB?B?AAAC@@>@CCC>ABAACCDCCBBBBBB;;;C7;;BBBBD>CBBBB:;;CC
@ATNG8:00034:05183
GATGGTAGAGAGAGCTCTCTCATCGTACTCATTCCGTTTCGGAAGAGACAGGTACGTTAATAGTTAATAGCGTACTTCTTTTTCTTGCTTTTCGTGGTATTCTTGCTAGTTACACTAGCCATCCTTACTGCGCTTCGATTGTGTGCGTACTGCTGCAATATTGTTAACGTGAGTCTTGTAAAACCTTCTTTTTACGTTTACTCTTCGTGTTAAAAATCTGAATTCTTACTAGAGTTCCTGATCTTCTGGTGAGATATGCATGATGCTACCATCGATGGATCTGAGTCT
+
A=44.44;:ACCCBBAA<BJC>B=>?;;;?9:2;@>@@8@?7;7655==A@@BCBCC>A=@@@@7@;;><<;;;;:679777$78483333&3;8;2=:==AB?AB@A??9?=<<=;>><?>@=@=@@?;;9::<>>>>=@@@BBB@>>=@==;;;;5988988185:>?CAAAAA;?;;:;-;4;5;:@@@,===<<*//856/69A9:5:===/>;;;>;=:?B:==???B@@<@7<;B@@@;@AA<??;:;:;;AAA@@@A>>>@@<A===?>><>ABBBA??>>
@ATNG8:00035:05176
GATGGTAGCTATACGTATATCTATGTACTCATTCGTTTCGGAAGAGACAGGTACGTTAATAGTTAATAGCGTACTTCTTTTTCTTGCTTTCGTGGTATTCTTGCTAGTTACTCTAGCCATCCTTACTGCGCTTCGATTGTGTGCGTACTGCTGCAATATTGTTAACGTGAGTCTTGTAAAACCTTCTTTTTACGTTTACTCTCGTGTTAAAAAATCTGAATTCTTCTAGAGTTCCTGATCTTCGGACAAGTGTGCAGATACTACCATCGATGGATCTGAGTCT
+
@<<A9BBBBA=BBBBCEDCCBBBCCDCBBCDE@C@@@:?C=A?BCCDBBB@BBBBC?C?CBCA?C?DDD@@ABBC?BBBBB3BB?BBBC;A@?A?BBC@BB>@@ADCC>BBBCCBAA<AAA;=9=@@@?>>>;??CA<??@A>@==>AAAA??@@<A@@<@A<A;??AAABB::5;====/=7<488988(7===>8>9<:8:>@@B<AAAAB'A===B=A<@@=C@@@>>>=B;@@B@@A<??:===5;;>>????>>>;;::8887<<=><AA@@@AA@@?
@ATNG8:00035:05185
GATGGTAGAGTACAGTGTAGTAGACCAGAAGATCAGGAACTCTAGAAGAATTCAGATTTTTAACACGAGAGTAAACGTAAAAAGAAGGTTTTACAAGACTCACGTTAACAATATTGCAGCAGTACGCACACAATCGAAGCGCAGTAAGGATGGCTAGTGTAACTAGCAAGAATACCACGAAAGCAAGAAAAAGAAGTACGCTATTAACTATTAACGTACCTGTCTCTTCCGAAACGAATGAGTACATAGATATACGTATAGCTACCATCGATGGATCTGAGTCT
+
DCAB?BCBBBBBBBCCCCCCCCCCB@BBC@BBCC@@=@?AAA@@@B?BB@F@BBBBCBBB3B?BBB?@?CEAAA=ACDCEDE5CB?B?BLM<EDF@CCCCBIK@@?@@BB>BACADDBBBCCBBBCCCCCCC@CBCB9:9A@AABB@C@CAA?@CCDCCCB?BBBAA@>A@<@A?299@@@8>;<899:::(9A?AAABCB?>?<A=AAAA=B<?>A??<?B???BB@C?BAC>AAA?BBBCCBCBBBB@@AA>>>ABC@@@>>>=A>>>@@@<A=<=@@D::;
@ATNG8:00037:05187
GATGGTAGAGAGAGCTCTCTCATCGTACTCATTCGTTTCGGAAGAGACAGGTACGTTAATAGTTAATAGCGTACTTCTTTTTCTTGCTTTCGTGGTATTCTTGCTAGTTACACTAGCCATCCTTACTGCGCTTCGATTGTGTGCGTACTGCTGCAATATTGTTAACGTGAGTCTTGTAATACCTTCTTTTTACGTTTACTCTCGTGTTAAAAATCTGAATTCTTCTAGAGTTCCTGATCTTCTGGGCAGACTCTCACACGCCTACCATCGATGGATCTGAGTCT
+
DA@A9;=ABCBBBBB;:9CCCCICCBBBBBBIACDDD>CC@B@BCAABBA?BCBBD?C?CCDD@C@BBCBBBBBB@BBCBB3AA<A???:?CCC>AAB?A?;9899@@<ABAAAABB?B@@<><>CB;;<>>=B@@@;?>>@@@@???A??;;;=8;;;9==7=9=?@A???BB<BAA=???=B<==<<<.<???A:AAAAAA@:;;18877(6:9:;6;;@@=@???@>>;?<@A>>>B<?>>>7==???@>>>A=>=>><>>>:=A?>>>?<?@@@B>>>>>
@ATNG8:00042:05175
GATGGTAGACACGTGTGCTCTCTCGTACTCATTCGTTTCGGAAGAGACAGGTACGTTAATAGTTAATAGCGTACTTCTTTTTCTTGCTTTCGTGGTATCCTTGCTAGTTACACTAGCCATCCTTACTGCGCTTCGATTGTGTGCGTACTGCTGCAATATTGTTAACGTGAGTCTTGTAAAACCTTCTTTTTACGTTTACTCTCGTGTTAAAAATCTTAATTCTTCTAGAGTTCCTGATCTTCTGGGATGTGTGCGCAGTGCCTACCATCGATGGATCTGAGTCT
+
5<==9=>BCCCBB=BAABCCCBBCCBBBCCAA?ABBB=BB@B@BEDCCCC@CCABB?C?@@@B?C?AAABBBCBB>BBBBB3BE?BB@B=BBBC?AAAB?B>778CCD@BBCCBBB>9@A?=A=AAD@@@>?:?@BB:=<>B@@@@@@AA@??@@<>>>=@@<@<@@@@@@A@@;>>>ED5A:>:>BDDD/>>9::0;;::=<<<==:=?@@/@@@<?<?=;<6<///@@@9>9@C?:::9///=6:/88=>?@B?<;;;:<@@@<@;::??B<@??>@???A=
@ATNG8:00042:05212
GATGGTAGTGTCATATGAGAGTGTGTACTCATTCGTTTCGGAAGAGACAGGTACGTTAATAGTTAATAGCGTACTTCTTTTTCTTGCTTTCGTGGTATTCTTGCTAGTTACACTAGCCATCCTTACTGCGCTTCGATTGTGTGCGTACTGCTGCAATATTGTTAACGTGAGTCTTGTAAAACCTTCTTTTTACGTTTACTCTCGTGTTAAAAATCTGAATTCTTCTAGAGTTCCTGATCTTCTGGTAGAGCGTGCATATATCTACCATCGATGGATCTGAGTCT
+
CCCB@BDDCCCCCCDAABCCCCCCCBCDED@A?ABBB=CC@C@CCCDDCE?EDDCC?C?BBCC?C@CCBBBBBDD=BBCDD1CC?CBCC=BBBB>ABB?BB>BAACBB@DFDECCDD?CBC?C?CCCCCBBB?BBBB?CCDBBCBCCBBBDBBBC?DCC=CC?C?CCBBBBBCC=A::;:.;>B;@@@@@0@BABB=AACCCCDCBB@BFFF5CAAAIADACB@BCCBCCC@C@@@@CCC?AAB@BBBBBBBBB@@@CCBAAACC@CBBBDDD?AACAABBCAB
@ATNG8:00025:05224
TATGGTAGCTCTGCTCTGACTCTCGTACTCATTCGTTTCGGAAGAGACAGGTACGTTAATAGTTAATAGCGTACTTCTTTTTCTTGCTTTCGTGGTATTCTTGCTAGTTACACTAGCCATCCTTACTGCGCTTCGATTGTGTGCGTACTGCTGCAATATTGTTAACGTGAGTCTTGTAAAACCTTCTTTTTACGTTTACTTCTCGTGTTAAAAATCTGAATTCTTCTAGAGTTCCTGATCTTTCTGGGTGCGCTACAGTCTCTCTACCATCGATGGATCTGAGTCT
+
8:@:8<===AA85099///7779554444<<<:=B@A800,/,//<///?8655<<5:7;<;<2625><<666>B?B<>>A+=<59=<<0==A@2955659.444:::7<>555<<:.449.4.5;556><<7<6654977///::9/65@;5545999454.4399:<;;;=@:<;<;;&/)/)/:;<<*96///)///)5:<==>>:>>>>+>=6666;69<7:<==666;>9;;45544)4//7)//////555///;///://)/555555.5994444988
@ATNG8:00026:05232
GATGGTAGGAGACACGTCGCACACGTACTCATTCGTTTCGGAAGAGACAGGTACGTTAGTAGTTAATAGCGTACTTCTTTTTCTTGCTTTCGTGGTATTCTTGCTAGTTACACTAGCCATCCTTACTGCGCTTCGATTGTGTGCGTACTGCTGCAATATTGTTAACGTGAGTCTTGTAAAACCTTCTTTTTACGTTTACTCTCGTGTTAAAAATCTGAATTCTTCTAGAGTTCCTGATCTTCTGGTGAGATATGCATGATGCTATCGATGGATCTGAGTCT
+
5ACC@DCC?======GFCDDCCCCCCBBFFDE?CCII>AA<@;@?@?<=B?AA@@@<??;?>?;><?@@CCCBCC@CDFDD3BB@CBBB=BBAA=A;;5;C8;;BCCEACCCCHFAA?BCBACACCBCCCCCAFGCB@CBBBBBCCCBBBDCBBB?CBB>AB=@@BBHBDDCDC?B;;;;.;5;5;:;;;*;@@@A<BABDCDDCCC?BBBB1BBBCC@CGCC@CBB@B;;7;=BABBCD@BBB?BBCBDBCCCAA@CCCCCDDAAAECC?BBBAAAB@??
@ATNG8:00030:05243
GATGGTAGTAGTACACTAGTCATACAGAAGATCAGGAACTCTAGAAGAATTCAGATTTTTAACACGAGAGTAAACGTAAAAAGAAGGTTTTACAAGACTCACGTTAACAATATTGCAGCAGTACGCACACAATCGATGCGCAGTAAGGATGGCTAGTGTAACTAGCAAGAATACCACGAAAGCAAGAAAAAGAAGTACGCTATTAACTATTAACGTACCTGTCTCTTCCGAAACGAATGAGTACGAGAGAGCACACGTGTCTACCATCGATGGATCTGAGTCT
+
BBCB?C??@:55;;;;;;>>?B@<@BCC@BBBDFDAC@CCCBBBB<AB9B?BBBBBCCC3C?CBBCCBBBDDC>CBABAAA2AA>B5;;;.;;<5;AA@C@@:;6;<AB?BCC@CCCCBCCCCGBBBBBCBADDBBCCBBBBBBB@C@BAA?AABBBACCAEAABBA@AB>AAA;??AAA;@@@<<====.=>;?@@AAA???7;7;@@@<@<>>BBB?B@@@@@A?B>AAD=BBB@BBBBBBBBBBBBBBBB??>CCCDCCBB?BBA==>>:>>==??>>>A
@ATNG8:00031:05221
GATGGTAGATCTCGCTGATACACCCAGAAGATCAGGAATCTCTAGAAGAATTCAGATTTTTAACACGAGAGTAAACGTAAAAAGAAGGTTTTACAAGACTCACGTTAACAATATTGCAGCAGTACGCACACAATCGAAGCGCAGTAAGGATGGCTAGTGTAACTAGCAAGAATACCACGAAAGCAAGAAAAAAGAAGTACGCTATTAACTATTAACGTACCTGTCTCTTCCGAAACGAATGAGTACGTGTGACGTACGTGAGCTACCATCGACACTCCAAAGTCT
+
>>==9=<;::99566;;<;>@?@D9=00*//----07)//66--//)/71716::99999$3-333:=<=888=588@>===,=98=7<<<2<<?:==;;;B?;;7>=@B8@<B5:>:;;;?@B@A@@@A>>89;CC@CBBBCCDC?DAEBB>B<<9:44<::<BA<B9::6::<6::::<33331333373#7;4978888;>:02.288;3;:=AECC@CAA?>>C<><>??878817<<@A?987?:===<<<BBCBBBBBBA=AAAAAA???A8==8AAAB
@ATNG8:00040:05231
GATGGTAGTGTCATATGAGAGTGTGTACTCATTCGTTTCGGAAGAGACAGGTACGTTAATAGTTAATAGCGTACTTCTTTTTCTTGCTTTCGTGGTATTCTTGCTAGTTACACTAGCCATCCTTACTGCGCTTCGATTGTGTGCGTACTGCTGCAATATTGTTAACGTGAGTCTTGTAAAACCTTCTTTTTACGTTTACTCTCGTGTTAAAAATCTGAATTCTTCTAGAGTTCCTGATCTTCTGGACAGAGTGTGCAGATACTACCATCGATGGATCTGAGTCT
+
45568=<===555<<<@A>?=CCCCDC@?;=B:A=A>7=A<B=@@BBB;<9;>>BB>A?ACDC@C@CBCBCCBCB?AAAAA2AB>B;;;0<@@@=@CD=@B99;BCDF@GJGDBBBB7;;C?B9;<FCA<<<9;FCC9;;BBCCEECBBBC@@@A?B:;4:?;?8@??@@CCCC>@9999*9<?2::::;*;@?BC9:;CECCCCEC5;;;;(:5:?>:?=@@?BBBCD@@?@@CCBCCC?BBD?C:;=CCCCCBBBFHDCBB@@=AA@A;<;?AAAA?>?999
@ATNG8:00043:05230
GATGGTAGCACACGAGATCTCATCGTACTCATTCGTTTCGGAAGAGACAGGTACGTTAATAGTTAATAGCGTACTTACTTTTCTTAGCTTTCGTGGTATTCTTCTAGTTACACTAGCCTATCCTTACTGCGCTTCGATTGTGTGCGTACTGCTGCAATATTGTTAACGTGAGTCTTGTAAAACCTTCTTTTTACGTTTAACTCTCGTGTTAAAAATCTGAATTCTTCTAGAGTTCCTGATCTTCTGGTGTCTGATCTGTATCACTACCATCGATGATCTGAGTCT
+
4=<>:=B@:555599999559;9;==656>;@:@A@>3AB=A>;;9;:@>9=9700)/)0/776:6;>C>=::69)//666*663/3377.7843-39964525<:::7::8668//(/657(-(/..3355505789+//9=99:5555;;522>778849=.5.5<===7856497777,76:785565'55557'/).77853387(----$---/9494AA;@225>9>3>5>>>>6818==9=:::?>>B=868877;<?::49==<<999877;98///
@ATNG8:00045:05223
GATGGTAGTAGTACACTTGTCATACCAGAAGATCAGGAACTCTAGAAGAATTCAGATTTTTAACACGAGAGTAAACGTAAAAAGAAGGTTTACAAGACTCACGTTAACAATATTGCAGCAGTACGCACACAATCGAAGCGCAGTAAGGATGGCTAGTGTAACTAGCAAGAAATACCACGAAAAGCAAGAAAAAGAAGTACGCTATTAACTATTAACGTACCTGTCTCTTCCGAAACGAATGAGTACGTGTGACGTACGTGAGCTACCATCGATGGAATCTGTA
+
<844.4:995<<<=<<<:<<>@9;68<<:7<9;5@@:?7@@BBCDDAAA>??@A?<<<::$4.3334;455=<<1::55555$5<7<.55)555.5<>:99:99.929:294438::<=666669CCEBB?:00//)/6666888-4.48838:99::;<8;::8794333(3771773333&3994;<;;;)33/288::222527,2289,2,2543374444399.313<=388828;73338899/./;7788<<::888:;/3377446(-(---2,-
@ATNG8:00045:05252
GATGGTAGTAGTCTGTCTACGAGAGCCAGAAGATCAGGAACTCTAGAAGAATTCAGATTTTTAACACGAGAGTAAACGTAAAAAGAAGGTTTTACAAGATCACGTTAACAATTTTGCAGCAGTACGCACACAATCGAAGCGCAGTAAGGATGGCTAGTGTAACTAGCAGAATACCACGAAGCAAGGAAAAAGAAGTACGCTATTTAACTATTAACGTACCTGTCTCTTCCGAAACGAATGAGTACTACTCTCAGAGACACACTACCATCGATGGATCTGAGTCT
+
--6605---/////:99;;;;;;><@<9957=5566=8<95543333-337;7:9933333$3,399;<877333(3344444$4;7<9?G@2=6616=<:<=;:395//)///&//55559775-----6607::<9<<<>>=:;<@?B@@<@AA@@??A?999@997;8<73/39<:4///(/(/999)883/////.7.22'22222:2626.///366/339959,333(333,38999;33339333::87693...66;).255523-398776////
@ATNG8:00046:05252
GATGGTAGACACGTGTGCTCTCTCGTACTCATTCGTTTCGGAAGAGACAGGTACGTTAATAGCTAACAGCGTACTTCTTTTTCTTGCTTTCGTGGTATTCTTGCTAGTTACACTAGCCATCCTTACTGCGCTTCGATTGTGTGCGTACTGCTGCAATATTGTTAACGTGAGTCTTGTAAAACCTTCTTTTTACGTTTACTCTCGTGTTAAAAATCTGAATTCTTCTAGAGTTCCTGATCTTCTGGGTGTATCAGCGTGTATCTACATCGATGGATCTGAGTCT
+
5AA@=@BBBCDCDDB;99;==>BCGCBCCCAA=ABBB<CB>A>ABBBBBB?BBB@@=@?CBCCCC@B:::B??;?89::99'9>9A?A@<@AAA@BAA>AC>:99CBB?BAAAA=??<=>>=B<@@@>>???7;;AA8=>>>?????@???@???=>>>:=B=B=AA?@@@@>>:>@ABB6@;>588888(/<666)/.//3358:?;A=A=*9<<>A;A;AB=?>>>?@A<@<@B@===6;;>>8>>>@A>>>>>CBC?===:::=>>>>;6</--333===
@ATNG8:00046:05261
GATGGTAGCACGAGTCACTCATATCCAGAAGATCAGGAACTCTAGAAGAATTCAGATTTTTAACACGAGAGTAAACGTAAAAAGAAGGTTTTACAAGACTCACGTTAACAATATTGCAGCAGTACGCACACAATCGAAGCGCAGTAAGGATGGCTAGTGTAACTAGCAAGAATACCACGAAAGCAAGAAAAAGAAGTACGCTATTAACTATTAACGTACCTGTCTCTTCCGAAACGAATGAGTACAGAGAGTACGATATGTCTACCATCGATGGATCTGAGTCT
+
5@A<@DBBBBBBBBDDDBBBBCBBBACBC@EBCBAA=A@CBEBCBC@CD@C@CBBAA@@A2A?BBCCCA@A99938?@BABA2AD@C@CCC;CCDADCHCCCC@@?A@DC@CCC@BBCBCCDCDDBBBCCCC@BBBB@BBBBCCBB?C@CBB@BCCCDDBB?BBBBBB@CD@@?@999BAD=B9:::EFEC/DD@AAAABA@>><><@AAD;?<?BC::8:A@@ABC@F?BBB=BAA?BBBBCCBBBBAABBBCBBBBBB??>9:58@?@B::7;;;;@@@;;;
@ATNG8:00047:05223
GATGGTAGCTCGCTGATGATATCTCCAGAAGATCAGGAACTCTAGAAGATTTCAGATTTTTAACACGAGAGTAAACGTAAAAAGAAGGTTTTACAAGACTCACGTTAACAATATTGCAGCAGTACGCACACAATCGAAGCGCAGTAAGGATGGCTAGTGTAACTAACAAGAATACCACGAAAGCAAGAAAAAAGAAGTTACGCTATTAACTATTAACGTACCTGTCTCTTCCGAAACGAATGAGTACGAGAGAGCACACGTGTCTACCATCGATGGATCTGAGTCT
+
;>>@<BBBCBA==BBBCCBBCJICCADCC?;;;@@>9>8995555;9<<@B4>>;<==>=,=8=AA><<A?373(7=;9999$5;6;:@G@2666<@@@?<@A;;59<>>=BBB?BDAAB=;<BB;;;A@@@@BBDH@CBBBBBBB?BGGCA?BBCCCCBB???@=A@=@B?BBD=?=88833886378899%8::38/9A==B=B?B8A:@=7;=<BCBB?AA@??>A?B>BBC>CBB@BBBAAABBABBBAABBABBAAA=>>>><>AA@@@B<A??>>>A;;;
@ATNG8:00021:05316
GATGGTAGTATCTGCACACTCTGTCCAGAAGATCAGGAACTCTAGAAGAATTCAGATTTTTAACACGAGAGTAAACGTAAAAAGAAGGTTTTACAAGACTCACGTTAACAATATTGCAGCAGTACGCACACAATCGAAGCGCAGTAAGGATGGCTAGTGTAACTAGCAAGAATACCACGAAAGCAAGAAAAAGAAGTACGCTGATTAACTATTAACGTACCTGTCTCTTCCGAAAACGAATGAGTACACACTCTCATATGACACTACCATCGATGGATCTGAGTCT
+
FDBA?<>@@<<55555556=>;;<@<=A=8///<::6<055555<<7<>37)/0//::::'7699:<<;?337=*3344444$4;6;.555&5994;BAAACB@@=@>;;4;@A=ABBABABCAAACCCA;;7;@>@>B;;;AAAA=><@0000@@@A@@@;=000//4776;==58433;398858<CFC1BB?BBAA<..--;-3-29990858==>>77799966.3/////&/..(.///9555797679977;?BB@>>>78/7<89=;?>?@@A@>==:;
@ATNG8:00023:05276
GATGGTAGTGTCATATGAGAGTGTGTACTCATTCGTTTCGGAAGAGACAGGTACGTTAATAGTTAATAGCGTACTTCTTTTTCTTGCTTTCGTGGTATTCTTGCTAGTTACACTAGCCATCCTTACTGCGCTTCGATTGTGTGCGTACTGCTGCAATATTGTTAACGTGAGTCTTGTAAAACCTTCTTTTTACGTTTACTCTCGTGTTAAAAATCTGAATTCTTCTAGAGTTCCTGATCTTCTGGTATGACTAGTGTACTACTACCATCGATGGATCTGAGTCT
+
5:>>;>CCDCBBBBCCCECCCCCCC@@@DA;;5;@A@9AB<@?A@AAEBB@AA?BB?A?BB@?>A@@@@A@00/93/////$/729444)5?AA?BCD@DFADCBBBB?CCCCDFCC?BBB@C@CBBBCBAA=ABBB?CBBBCCCCCCCCCCDDEACBA=@A6:6;DA@@@C;;8;BAAC7@<A<;;;;;*;>@@@:@@@@AA@?@@29:99(:==??:A=BB?BBBBBAB>A>BBBBCC?BBBABBBCBBAGCCCCCCBBBB;;8;BABB;;:;AAACBBAA@
@ATNG8:00024:05286
GATGGTAGTGTGTCTCTGAGAGTAGTACTCATTCGTTTCGGAAGAGACAGGTACGTTAATGGTTAATAGCGTACTTCTTTTTCTTGCTTTCGTGGTATTCTTGCTAGTTACACTAGCCATCCTTACTGCGCTTCGATTGTGTGCGTACTGCTGCAATATTTGTTAACGTGAGTCTTGTAAAACCTTCTTTTTACGTTTACTCTCGTGTTAAAAATCTGAATTCTTCTAGAGTTCCTGATCTTCTGGACAGAGTGTGCAGATACTACCATCGATGGATCTGAGTCT
+
5CBB?BC>BB:;6B?AABCBB;;;ACCC@@@B?BBBB<BD=@=ACCCCCC@CCBA@5;4<@;B>B@EBBBA;;;C@CBEDH5DD?AACF=@>00-0/A:>=;>>@@@B?BBBCBBBCACBE@E@CBBBBBBD@DCCC@CCBBBB;;;;;;;;;@?;@:::,:@8B7@@B696=@C?:;9FF9C@C@CFFFH5CCCBB;BABAAACBBB@CCCC2;;;BC>B:;;ABBBBDBB>B>A@@??@>;;;?CCBBBBB@@@@@CCBAAB;;6;:::@@@=A:99ABBABB
@ATNG8:00026:05282
GATGGTAGTACATGATAGACGACACCAGAAGATCAGGAACTCTAGAAGAATTCAGATTTTTAACACGAGAGTAAACGTAAAAAGAAGGTTTTACAAGACTCACGTTAACAATATTGCAGCAGTACGCACACAATCGAAGCGCAGTAAGGATGGCTAGTGTAACTAGCAAGAATACCACGAAAGCAAGAAAAAGAAGTACGCTATTAACTATTAACGTACCTGTCTCTTCCGAAACGAATGAGTACGAGAGTCAGAGCAGAGCTACCATCGATGGATCTGAGTCT
+
;;==9;;;<<<>==ABAAAB;;;@@?BCC@CCBBBC@B@BCB@@@A?AA?A?BBB@AAA@,A<BBAAAA;;599)599:===+=@9B?BBB7BCD@BCCCJIBBB@C?AB>ABB@BBBAAAACD@@@CCEFDABBBC@CCCCCCBB?C@CCC@CDDECE@@?ABBBB@<?=6.0.-00=@?9@=?=@BEFE1==@C===BBBBB?B?AAAA4:49AC@@?@DCCBBD@C@CCH>CAA>;::BBBBAABB:;:CBBCA???AA@AA>AA???BC@BAA@CCBCBB
@ATNG8:00026:05295
GATGGTAGTATATCGCGTCGCTATCCAGAAGATCAGGAATCTAGAAGAATTCAGATTTTTAACACGAGAGTAAACGTAAAAGAAGGTTTACAAGACTCACGTTAACAATATTGCAGCAGTACGCACACAATCGAAGCGCAGTAAGGATGGCTAGTGTAACTAGCAAGAATACCACGAAAAGCAAGAAAAAGAAGTACGCTATTAACTATTAACGTACCTGTCTCTTCCGAAACGAATGAGTACACACTCTCATATGATACTACCATCGATGGATCTGAGTCT
+
55:?39<=956<<<CCBBBAAAGEF@CA@?@ABA;;6;6;5BBAB4668@59;999555$5.59445;;===D>C?;@AA7@A=>199/38;29=8:7B@A@=B?BC>A@@=AAA@AAFBB=>=:888=165=;4;>B885=><>=BCC@BCBBBBBC@BABBA@<00+0;;6;>9999(877,3@;A=1BB?BBBB999@@9?8?@>>;>;BB>>>;@<<==;;5;9;;;3;BD?BBABAAABBBBCAAAB?@?DEBAAA??<?BBBBCB?B:::B??998
@ATNG8:00027:05293
GATGGTAGTGATACAGATCAGACACCAGAAGATCAGGAACTCTAGAAGAATTCAGATTTTTAACACGAGAGTAAACGTAAAAAGAAGGTTTTACAAGACTCACGTTAACAATATTGCAGCAGTACGCACACAATCGAAGCGCAGTAAGGATGGCTAGTGTAACTAGCAAGAATACCACGAAAGCAAGAAAAAGAAGTACGCTATTAACTATTAACGTACCTGTCTCTTCCGAAACGAATGAGTACGAGAGTCAGAGCAGAGCTACCATCGATGGATCTGAGTCT
+
<B==9BA@ABABBBBBBCCFCCBBC@CCC?CCCD@@?A<CCBBCBB>A@?C@BBAABDDE3D@9::>@ACC@@?6><;;;;<*;=::?@@@0<=B<@;69BBBAA<@=@A>@@@@DCCGDDDABAGCCBB;;8;BBC?CCCCCECCHEAA@@>BBBCCDDDACBB@@?@BB@ABA;@99:9,777/8CCCC3BB?B>?@BBDCC>>5::;:5;=A;@AA?ACAABAA?B?BDD=BBB?BBBEBBBBBBABABBBBAABAABBB??<;@@@>>B?B@@@BBBBBB
@ATNG8:00030:05284
GATGGTAGTATAGAGCTCTACATAGTACTCATTCGTTTCGGAAGAGACAGGTACGTTAATAGTTAATAGCGTACTTCTTTTTCTTGCTTTCGTGGTATTCTTGCTAGTTACACTAGCCATCCTTACTGCGCTTCGATTGTGTGCGTACTGCTGCAATATTGTTAACGTGAGTCTTGTAAAACCTTCTTTTTACGTTTACTCTCGTGTTAAAAATCTGAATTCTTCTAGAGTTCCTGATCTTCTGGTGAGATATGCATGATGCTACCATCGATGGATCTGAGTCT
+
6666;>=BBDCCBBBBBBCBB@@@A;;;5=>>7?ABB9<:?B?B;;;ACC@DBC::7:<??@A;?7555=;8889,33777'7918;;818BAB@FCB=@@9///999*/4<<<9;;7;;;;@9>>>>@@<<:<6568<==988;;<>AAAAB@@;>>>=>=:>=BB>>?@@AA:;::==-<8==A====,<;///)//6///7:7715555)5999;3949C;;;8:5567@///78<A88890///788<<766///6569;=0----679066632---36
@ATNG8:00031:05281
GATGGTAGTATCTGCACACTCTGTCCAGAAGATCAGGAACTCTAGAAGAATTCAGATTTTTAACACGAGAGTAAACGTAAAAAGAAGGTTTTACAAGACTCACGTTAACAATATTGCAGCAGTACGCACACAATCGAAGCGCAGTAAGGATGGCTAGTGTAACTAGCAAGAATACCACGAAAGCAAGAAAAAGAAGTACGCTATTAACTATTAACGTACCTGTCTCTTCCGAAACGAATGAGTACGAGAGAGCACACGTGTCTACCATCGATGGATCTGAGTCT
+
:BBC?CC<655=555====>??<<;:><<8<<>>??;??ABABBBB@::697?ABBBEFE1?=>A????@@==<3;?;9994$9;7;;BBB9BCC@CCCCBBA;;5;;@@;@AA=ABCCBCBCCCCGCBBBB?BBBB@CAAACCCC7;6;;;7;CCCCBBB>??BAAA?@@<9888<000=5:00*.888;,8:6///78=;8;49495552847@B@@?@CCBBCD?C>ABE@CBB?AAAABBBCDABABBBB99:A@@>9:9936=>>A@@<@@@A:::===
@ATNG8:00036:05270
GATGGTAGCACACGAGATCTCATCGTACTCATTCGTTTCGGAAGAGACAGGTACGTTAATAGTTAATAGCGTACTTCTTTTTCTTGCTTTCGTGGTATTCTTGCTAGTTACACTAGCCATCCTTACTGCGCTTCGATTGCGTGCGTACTGCTGCAATATTGTTAACGTGAGTCTTGTAAAACCTTCTTTTTACGTTTACTCTCGTGTTAAAAATCTGAATTCTTCTAGAGTCCTGATCTTCTGGGTGCGCTACAGTCTCTCTACATCGATGGATCTGAAGTCT
+
55<=9=><<=DCFCBBBAAAAA>C@=;;;<:;8;CBG=CC@C<CCCBBBDACBCBB=B8;6?A;@;>A@;::?;:7?>;;;+>>7:88818::<255B>@A<::8;::<A?A@ABBB?BBC@C?BBB@?898<@AAB=>>>===BB?889@BB@@<@=>:;:5:<@=>>>9:9<6978==.;*/*/;;;;,9866;-6///..333616999*:22.927*..26889>>;;7;>>>>>;A?==7:99<>;;:::::<<<96///88886:29966//,/999
@ATNG8:00039:05319
GATGGTAGCACGAGTCACTCATATCCAGAAGATCAGGAACTCTAGAAGAATTCAGATTTTTAACACGAGAGTAAACGTAAAAAGAAGGTTTTTACAAGACTCACGTTAACAATATTGCAGCAGTACGCACACAATCGAAGCGCAGTAAGGATGGCTAGTGTAACTAGCAAGAATACCACGAAAGCAAGAATAAGAAGTACGCTATTAACTATTAACGTACCTGTCTCTTCCGAAACGAATTAGTACGAGAGTCAGAGCAGAGCTACCATCTATGGATCTGAGTCT
+
CC>>?>CCBBCCCCBBBBBBCBBBC@BAB=DCCCAA?BACCFBBBB?BD@D@CCC@A@@@2A@DBAACBBBBBB=BA@@@@@0?C;A5;;;;*;??=>BDBCIFBB@CABB@BCC?BBCCCCCCCDDDCBB@?<?A@@<@@BBAABB=@?ABB?BCBBCCBB?BBBBCC?BB@BBB<>>BBA;B:949@=@B@BB?BBBB@>BCB@D@C@A@@C@BBB;;8;@@@ABB@C?BAD>CCC?B?ABBCCCAAABBBBBBAABBBCCCB@=@///==C?CBBBBCBAAB
@ATNG8:00040:05292
GATGGTAGGTGCACATGAGTGTATCCAGAAGATCAGGAACTCTAGAAGAATTCAGATTTTAACACGAGAGTAAACGTAAAAGAAGGTTTTACAAGACTCACGTTAACAATATTGCAGCAGTACGCACACAATCGAAGCGCAGTAAGGATGGCTAGTGTAACTAGCAAGAATACCACGAAAGCAAGAAAAAGAAGTACGCTATTAACTATTAACGTACCTGTCTCTTCCGAAACGAATGAGTACCTCTCAGACGCTCGTCCTACCATCGATGGATCTGAGTCT
+
=<<<:=::7:666=??KFBBBECDC@BBB?BA@@@@<@=A@AAA@@<@A=@;@@@BBBB9B?CCBBAAAA<;;)999999+55.5.555&59949<@<<@BBC@C@CC=@@A=AA@?ABCCBEDEEEECC@CDCC>AABBBBBB?C@BBB@DBBBBBBA@CCBBCC?CB@CCF999@AA8@@A9==???,=B>AABBCCCBB>A>@AB?1818>AA@<@A@@@BB?A@@@@>@AA@CBBBBCCADCBBBBBDCAAAA@A=@@A<>?B===?8=;;;==B988
@ATNG8:00044:05311
GATGGTAGACACGTGTGCTCTCTCGTACTCATTCGTTTCGGAAGAGACAGGTACGTTAATAGTTAATAGCGTACTTCTTTTTCTTGCTTTCGTGGTATTCTTGCTAGTTACACTAGCCATCCTTACTGCGCTTCGATCGTGTGCGTACTGCTGCAATATTGTTAACGTGAGTCTTGTAAAACCTTCTTTTTACGTTTACTCTCGTGTTAAAAATCTGAATTCTTCTAGAGTTCCTGATCTTCTGGAGATATCATCAGCGAGCTACCATCGATGGATCTGAGTCT
+
CAA<?BDBBABAABA;9;CCCCCCC;;;BC;;6<A@A;AC@D@DBBBDDC>A@AA@<@=@CAC?B@BBBB@@;=B9BCCCC3BB?BAAA;AA??=?C@:@@000<=::::BCBBBBB<?;@=B:>>@>>>@@=@@@@@A@>=>@@@@@A@@>::;188>;AA<?;>>AAA<=993777;;.?:@;??DDD/@?===6999///97696<;=<.9=<99593//-/===AAA;@<@B;;:=8<>A9=>@@@AB>>>>>>@99///67;;::9;;-----966//-
@ATNG8:00047:05308
GATGGTAGCGCACACATAGATACAGTACTCATTCGTTTCGGAAGAGACAGGTACGTTAATAGTTAATAGCGTACTTCTTTTTCTTGCTTTCGTGGTATTCTTGCTAGTTACACTAGCCATCCTTACTGCGCTTCGATTGTGTGCGTACTGCTGCAATATTGTTAACGTGAGTCTTGTAAAACCTTCTTTTACGTTTACTCTCGTGTTAAAAATCTGAATTCTTCTAGAGTTCCTGATCTTCTGGGATGTGTGCGCAGTGCCTACCATCGATGGATCTGAGTCT
+
4844.499;>?@@BBAAAAABBB@A@:5/:/0)/:;;5=?:?:BCDGGCC?CCBBB@C?BCBB@BACCCCBBBBC@BBBBB5BD>AACB>CBDC?BAA<AB?;<;CCIBCECCCCCC@CCC?C@FDDBBBBA<?@BA>BICCCCCCCCBBEBBBB@BCC@CC@B@CCCDCCBBB<A:::;.;=A=;;;;.;CCCE=BBJIEFFCBB<AB@A0ABBBC?A?AC@CBCCCCD@D@AAACCD?B==<3<000>A@CCBBBBBC?CBB@BCCCCCC?BCCCCBBAA@
@ATNG8:00022:05351
GATGGTAGTATCTGCACACTCTGTCCAGAAGATCAGGAACTCTAGAAGAATTCAGATTTTTAACACGAGAGTAAACGTAAAAAGAAGGTTTTACAAGACTCACGTTAACAATATTGCAGCAGTACGCACACAATCGAAGCGCAGTAAGGATGGCTAGTGTAACTAGCAAGAATACCACGAAAGCAAGAAAAAGAAGTACGCTATTAACTATTAACGTACCTGTCTCTTCCGAGACGAATGAGTACGTGTGACGTACGTGAGCTACCATCGATGGATCTGAGTCT
+
<>>>;======@<A@B?CCCCC@CC?BAA?B@BCAB=@?BBBBCCC?CD@D?CABBBDDD3B?C:99?AAAABD:??;;;;;.;D=B?CCC;DCCAFBBCCCCBB>B@AA>BBB?BBBABDCCCCCCCBBBB@BBBB@DB@AAAFD@D@CBB?CCDBBBDB?BDBBBA@BB??@?9::BAB=A99299999(9A?DBAACCB>?8;7:A@>9=;ADD@@=@:98BBD?B?ABABB9949BA@ABB???B@AAAAABABABBA???=AAAABBC?BBBBCCBBBA
@ATNG8:00027:05347
GATGGTAGACACGTGTGCTCTCTCGTACTCATTCGTTTCGGAAGAGACAGGTACGTTAATAGTTAATAGCGTACTTCTTTTTCTTGCTTTCGTGGTATTCTTGCTAGTTACACTAGCCATCCTTACTGCGCTTCGATTGTGTGCGTACTGCTGCAATATTGTTAACGTGAGTCTTGTAAAACCTTCTTTTTACGTTTACTCTCGTGTTAAAAATCTGAATTCTTCTAGAGTTCCTGATCTTCTGGGTCTCTCTCTCACGCACTACCATCGACTGGATCTGA
+
5BBB@BBBBBCDCCC9;;BCCGCCBBBBBBAA?ABBC?CC@B@BBCCCCC@CCCBB?B?CBCB@B?BCBBBAA?=7;;888);94;7::58BAB=?@B?AD@>>@BCC=AAAAAAAB?@AA<@<@@@??>>>;>>>><AAADBBA???@@?<<<=5:;;=CB<><>@?@@@ACC<A9988,8:>:=====+==ABB:AAACBAAAAA;>>>>/?;:;@;?;>>:>BBE>>?=@=BB@=////<<@6=<@@@@@?>>>@;:;=@>:1666;///=6899722
@ATNG8:00027:05362
GATGGTAGCACGAGTCACTCATATCCAGAAGATCAGGAACTCTAGAAGAATTCAGATTTTAACACGAGAGTAAACGTAAAAGAAGGTTTTACAAGACTCACGTTAACAATATTGCAGCAGTACGCACACAATCGAAGCGCAGTAAGGATGGCTAGTGTAACTAGCAAGAATACCACGAAAGCAAGAAAAAGAAGTACGCTATTAACTATTAACGTACCTGTCTCTTCCGAAACGAATGAGTACTATGTAGAGCTCTATACTACCATCGATGGATCTGAGTCT
+
4:::9CBABFCB=CCGCCCC@@@CD>BBD?@@BAA@=AACBCCDCCACE@C@CBB::::5;>AAFBABC?@@B;AA@A@@7=B>@4;;;&9@A=?AAA@BC@A?AACD?BBF@CBBDCCCCCCCCCCCCC@AABB>ACCBBBBB>B?B@@>ADDBBBCB?BBCBBB?BA?CCC<A@CCC>?9939::99(9A<???CFF???;>:>?@@<@===AAA>AB:;:FF@D????9?AB?BCBBBC??@BBBBBBA>>ACC;;;?>@=A??>>?A;????CBBBCB
@ATNG8:00029:05356
GATGGTAGTAGTACACTAGTCATACCAGAAGATCAGGAACTCTAGAAGAATTCAGATTTTTAACACGAGAGTAAACGTAAAAAGAAGGTTTTACAAGACTCACGTTAACAATATTGCAGCAGTACGCACACAATCGAAGCGCAGTAAGGATGGCTAGTGTAACTAGCAAGAATACCACGAAAGCAAGAAAAAGAAGTACGCTATTAACTATTAACGTACCTGTCTCTTCCGAAACGAATGAGTACTACTCTCAGAGACACACTACCATCGATGGATCTGAGTCT
+
:ABB@BBBBCBB=CCCBBBCHCBCB@BBB?B@@@??<A@CCCDDBB=AC@C@DDEBBBBB5A@CCAAAECBBBA8??;;;;;*;A<C5;;;6;CE@CCCCCCBCC?B@@@=@BA?BBBBCDDFCCCCCCCCC?@AACAAAACBBBA?B@CCC?AACCCCCC?ABBBBB@BB?AAB999BBB=AA@<@@@@@2AB?BBABCABAA:?;??AB:>:=ACA@?AA@A@DD?C?BCD>BBA?BCCBBBBBAAACBBAAACCCDD@>>=?;>>=DBAC=ACCCC???BB
@ATNG8:00031:05337
GATGGTAGCTCACGTACGTCACACGTACTCCATTCGTTTCGGAAGAAGACAGGTACGTTAATAGTTAATAGCGTACTTCTTTTTCTTGCTTTCGTGGTATTCTTGCTAGTTACACTAGCCATCCTTACTGCGCTTCGATTGTGTGCGTACTGCTACAATATTGTTAACGTGAGTCTTGTAAAACCTTCTTTTTACGTTTACTCTCGTGTTAAAAATCTGAATTCTTCTAGAGTTCCTGATCTTCTGGAGATATCATCAGCGAGCTACCATCGATGGATCTTGACT
+
55BC@DB@:>999999555<<999>=9995.5:6;;@<8974=*00)0==<<,06=<=:?466=>;>9<ACCDBA@?<99:::)9>273==6<=<<9<A?=AA790>>=@0//??@@CD?787>B>A@A?=>>B<???A188;=>==;;;==@?A==7;:@=AA<A>B;;;?CB@A<?>>>>2>:><>?CCC/CCCBB:A???@@;;;B=BBBA/A;;;A<?;?@;?;;;=<<3:/66;;9:69//*/6688>@ABD@@@A?????>:=;;;?><77--,),),,
@ATNG8:00033:05333
GATGGTAGACACGTGTGCTCTCTCGTACTCATTCGTTTCGGAAGAGACAGGTACGTTAATAGTTAATAGCGTACTTCTTTTTCTTGCTTTCGTGGTATTCTTGCTAGTTACACTAGCCATCCTTACTGCGCTTCGATTGTGTGCGTACTGCTGCAATATTGTTAACGTGAGTCTTGTAAAACCTTCTTTTTACGTTTACTCTCGTGTTAAAAATCTGAATTCTTCTAGAGTTCCTGATCTTCTGGCTCTCGTAGACAGATACTACCATCGATGGATCTGAGTCT
+
;<=>;DDCCBBBB=BA<A<CCCCBCCCBCCBB@BCCF?BB?B@CCCBCCC@CCCEC?B?A@AC@D@EBBBCB<<;688878'78399::2:BBB@CCB?AA7:99AAB@BAA@CCDD@==><?<???@>>>?=A>>>7;:=<;;;==;;;B===?:=<=:;;7;;?BBA???@?=;;;A@2@<@;>:;;;+;9///+//;<;<<=::18775'2;<;A:@<@@<@BB@>>>=A>BA==>A7::?<@AA@@@@@?@@?DA????>>:::;:;:=:===@AA@@@A
@ATNG8:00034:05352
GATTAGTATCTGCACACTCTGTCCAGAAGATCAGGAACTCTAGAAGAATTCAGATTTTTAACACGAGAGTAAACGTAAAAAGAAGGTTTTACAAGACTCACGTTAACAATATTGCAGCAGTACGCACACAATCGAAGCGCAGTAAGGATGGCTAGTGTAACTAGCAAGAATACCACGAAAGCAAGAAAAAGAAGTACGCTATTAACTATTAACGTACCTGTCTCTTCCGAAACGAATGAGTACTATAGACTATCTGAGACTACCATCGATGGATCTGAGTCT
+
===:BCCLBBBCCCCCBCBBBCC@CCDACCCCCC?B@CCCCCBB?CC@C@CCBBBCCD3B?BAAABAAA>>=5799:9:;*;A=@?BCC;BBB@BCCCBBB@@<@>@@=@BD?<<;CBCBCDHBCBBBCB@CCCC@A@@BBBBB@C@CBB?BBBBBBCC@AAABCC@CC@???9:9AAA9::9<@@@BB2AC@C9::BBA=>:=<A>>><A=AACBB?AA???AD=@=?CG>CBB?BBBBBBBBCBBBBCCBBBAAABBBBBB>AACDBBB>AAABBBBBBC
@ATNG8:00041:05357
GATGGTAGCGCATATCAGCGCAGCCCAGAAGATCAGGAACTCTAGAAGAATTCAGATTTTTAACACGAGAGTAAACGTAAAAAGAAGGTTTTACAAGACTCACGTTAACAATATTGCAGCAGTACGCACACAATCGAAGCGCAGTAAGGATGGCTAGTGTAACTAGCAAGAATACCACGAAAGCAAGAAAAAGAAGTACGCTATTAACTATTAACGTACCTGTCTCTTTCCGAAACTAATGAGTACCTCTCAGACGCTCGTCCTACCATCGATGGATCTGAGTCT
+
A<<;8=966>=ABBBCEBBBBBBFL?BBB?CHDGCC@C@CBBBD@@>@C?A?DCB@@@@@0@?BCCCGGBBBDE;DB;;;;;);>;>;>9;0;A>:<B=BDCC;;:;@CCADCC@DCBBBABBBCCCCCCBB?CECC@BBBCBCAA?B@CAB@BCCCBBBC@CBBBBD@DD@@@B?A@000+000*0===@0@@:A???ABBBB?B?A@@A<?<?CDCC@@@@BBBBE<A>AAA<AEE@BAACDCC?BBBBBBCABBCCBA@=?>>8>@@<<=@<??>>>@@>>>
@ATNG8:00042:05333
GATGTAGCACGAGTCACTCATATCCAGAAGATCAGGAACTCTAGAAGAATTCAGATTTTTAACACGAGAGTAAACGTAAAAAGAAGGTTTTACAAGACTCACGTTAACAATATTGCAGCAGTACGCACACAATCGAAGCGCAGTAAGGATGGCTAGTGTAACTAGCAAGAATACCACGAAAGCAAGAAAAAGAAGTACGCTATTAACTATTAACGTACCTGTCTCTTCCGAAACGAATGAGTACGATGAGATCTCGTGTGCTACCATCGATGGATCTGAGTCT
+
:?556?CCCCB<BCBCCDBA@;<?9?@A>B<D@:979=@BBAAACABHAD?;;<;;;;;);;A@>@??@;=>=699;;;;;*;A=A?BCC:BBBACCCCBBBAA?A@BB@BBC@BCCCCDCCCCCCBBBCC@CBBB@BCCBCCBB@C@C;;;;CCCCCECAAAACCC?CD>AAB?CBCCC>B@@=@CCCC3CC?A>>?BB>=>;><>?BD7;7;AB@@>@BBCBAC@C?ADG=CBB?AAABBBCABBBBCBA?9:999:::>::7;@@BB@B@B???BCBBBB
@ATNG8:00042:05353
GATGGTAGCGCGACGAGCGTAGACCCAGAGATCAGGAACTCTAGAAGAATTCAGATTTTTAACACGAGAGTAAACGTAAAAAGAAGGTTTTACAAGACTCACGTTAACAATATTGCAGCAGTACGCACACAATCGAAGCGCAGTAAGGATGGCTAGTGTAACTAGCAAGAATACCACGAAAGCAAGAAAAAGAAGTACGCTATTAACTATTAACGTACCTGTCTCTTCCGAAACGAATGAGTACCTCTCAGACGCTCGTCCTACCATCGATGGATCTGAGTCT
+
55A<8BCCCABBBCAAACJJDCCBB>BCCCCCDAA>A<AADCBBD?AB?B>BCC????>1>?CBB?BBBB?=;3;<>ABBB2BD>@4;;;.;AA?BLCCCDEA@>@@BB?BDD?BCBBBBCCDCCCCCBBB@BBBB@CBBCCCCC?C@C@@?ABCCDCBB?CDCBBB?CC@BBB?BC???8;==:@AABB3CC?BBACCAA>>:<9==??:=9<>A@?=?BBBBBB?B?BBC>BBB?BBBBBBB@BBBBDB@@@@BB@>>:>@@<@@@@B>>;>?AA>>>>>>
@ATNG8:00043:05322
GATGGTAGCACGAGTCACTCATATCCAGAAGATCAGGAACTCTAGAAGAATTCAGATTTTTAACACGAGAGTAAACGTAAAAAGAAGGTTTTACAAGACTCACGTTAACAATATTGCAGCAGTACGCACACAATCGAAGCGCAGTAAGGATGGCTAGTGTAACTAGCAAGAATACCACGAAAGCAAGAAAAAGAAGTACGCTATTAACTATTAACGTACCTGTCTCTTCCGAAACGAATGAGTTCTATGTAGAGCTCTATACTACCATCGATGGATCTGAGTCT
+
5?BC?CBBBCBBCCCCABBCBBBBE@EB@=BCCCBB?C@CCCBBCD@CC@B@BBB@A@A@2AAECCCCCBA@@?8=>9;;;;*;B=A5;;;.;BB@CBBDFGECB@B@CC@CCC?BBCDCCCECCDCCCCBB?BDDD?BABBBBBC>B?BBB@BCCCCCCA?ACCCCC?BB@>>?;>?>>>8????BCCCC2CC?CAAACCACA;>;>?BB7;5;>@@A>AAABABC?B?BCC>CBC@BBBBB?BCCCCCABACABBBBBBB>>>:>>?>A>>:=@???;;;>>
@ATNG8:00043:05353
GATGGTAGCGTGACGAGCGTAGACCAGAAGATCAGGAACTCTAGAAGAATTCAGATTTTTAACACGAGAGTAAACGTAAAAAGAAGGTTTTACAAGACTCACGTTAACAATATTGCAGCAGTACGCACACAATCGAAGCGCAGTAAGGATGGCTAGTGTAACTAGCAAGAATACCATGAAAGCAAGAAAAAGAAGTACGCTATTAACTATTAACGTACCTGTCTCTTCCGAAACGAATGAGTACGAGAGTCAGAGCAGAGCTACCATCGATGGATCTGAGTCT
+
/=>><A>>9B?@?B@@BCC@@A00+/9949AAA;;2:2995555>;BA=A9<==99::9)98<<<983>9789+9>A<?@@+?C?B:BFF;CCF@CCCCCCD;;:;@BB@BBB@CEAABBBDCCCCCBBBB?@@@B?A@@CCBDB@C@B;;8;BBCCBBC@@@@@??>BA@BA@=@?:?B<BBB>@@@@@0@@=000?@@AAA=A:====5;5;=B;:8:ABACBD@C@BBB=AAB;??B???BBBBB???CAAAB???B???B=@@>><;?@B@@?CAA???
@ATNG8:00044:05347
GATGGTAGTGCGTGAGAGAGAGACCCAGAAGATCAGGAACTCTAGAAGAATTCAGATTTTAACACGAGAGTAAACTTAAAAGAAGGTTTACAAGACTCACGTTAACAATATTGCAGCAGTACGCACACAATCGAAGCGCAGTAAGGATGGCTAGTGTAACTAGCAAGAATACCACGAAAGCAAGAAAAGAAGTACGCTATTAACTATTAACGTACCTGTCTCTTCCGAAACGAAATGAGTACTGTATCTATGTGTGCGCTACCATCGATGGATCTGAGTCT
+
;FBB:BBDEEDBBBCCCCCA@@999)5994;BBB@@?@ACBCCDCB?BC?C?BBBBBED9C?CCBBB?==777+8?;ADB299/929:,7>A>BBBCBAA??<?=AB=BBB?AA@??>A@>@A>@>?AA;AA?A<>A@>>==<8=;<=A?BB?A???><@@ABCA<>><>A@8>>888(25838;;8+2818@@A>>>>><@<@@@A=A=AA?>>:=<<A=>>:=:=@>7>:::)887<788>>=<>B>>>B>>?:;;;;BA=B@;;;>>:>>>>BB>>=@
@ATNG8:00021:05415
GATGGTAGCTCTGCTCTGACTCTCGTACTCATTCGTTTCGGAAGAGACAGGTACGTTAATAGTTAATAGCGTACTTCTTTTTCTTGCTTTCGTGGTATTCTTGCTAGTTACACTAGCCATCCTTACTGCGCTTCGATTGTGTGCGTACTGCTGCAATATTGTTAACGTGAGTCTTGTAAAACCTTCTTTTTACGTTTACTCTCGTGTTAAAAATCTGAATTCTTCTAGAGTTCCTGATCTTCTGGTGTCTGATCTGTTTCACTACCATCGATGGATCTGAGTCT
+
<<8:;;:AB@=====>BCDECCCCC=;;CDCB?B@@@9@B>B?BCDBBBGACCCCHAC@CDBB?CACCCBBCCCC=@@@@A0@C>A;;;.;?>A;A@@<@C=@@BBBH@CCBBBCBD@BBE@C@CCDB@A@B?BBBB>BBBBA@AAECCCCFCAB@DCD@BB?A@DDE;=;CBB>B;;;;-;=B=::;;;*;ABBC<BCCBBBEBBB@CCFC1AA?::79?BB@CBBCBBC=@>AA@ACC@CBCACCCA@@CCBBAAB<ACBBAB>AAB@@@@=BA@@ABCCCB
@ATNG8:00023:05387
GATGGTAGACATATCGTACTCTCTGTACTCATTCGTTTCGGAAGAGACAGGTACGTTAATAGTTAATAGCGTACTTCTTTTTCTTGCTTTCGTGGTATTCTTGCTAGTTACACTAGCCTATCCTTACTGCGCTTCGATTGTGTGCGTACTGCTGCAATATTGTTAACGTGAGTCTTTGTAAAACCTCTTTTTACGTTTACTCTCGTGTTAAAATCTGAATTCTTCTAGAGTTCCTGATCTTCTGGATATGAGTGACTCGTGCTACCATCGATGGTATCTCGAG
+
:4457;;?===666666?==???>=;;;<666<===?8==9=8::88<4905<:997;7;;;<290436666://)/////$/8388991889;6<==6<:78?=;77,3388377:(....(.26662227759999499==A>>?@?====<<<8=<=8<<391666/..5../'/5555*50559>>=*55556.5222685558+222&266663838=95857666).).389=>9>>B;@8:8>5537...652..-7725232778+-.68-..66
@ATNG8:00025:05418
GATAGCTCTGCTCTGACTCTCGTACTCATTCGTTTCGGAAGAGACAGGTACGTTAATAGTTAATAGCGTACTTCTTTTTCTTGCTTTCGTGGTATTCTTGCTAGTTACACTAGCCATCCTTACTGCGCTTCGATTGTGTGCGTACTGCTGCAATATTGTTAACGTGAGTCTTGTAAAACCTTCTTTTTACGTTTACTCTCGTGTTAAAAATCTGAATTCTTCTAGAGTTCCTGATCTTCTGGCGCTCTGTCACGTCTGCTACCATCGATGGATCTGAGTCT
+
@A<BBB@;ABBBCCCCCCCCACABBBB@@=@@@@9@B?B?BCBCBBC?BBCCC?B@BCCC@CAHFFCBC=BF@BBBCC5BC?CCDD=BBBC?ABC@DC6;;;A@@<@BBBBCCD=A@B?B?BCBBB;;;=AAAB?BCBDAAAEECCBBBBAA>@@@>BA6;6;BB;;;CBB>@:99:*9;B999;;;*;ACCJ?CBCBBC:;9>29999$9===>7?<AB?BCCBBBC@C@CBCDMD>@@B?BBBBC@@@CBCCBCDBBAAA@BCBCBBC@CCCDBBCC@@
@ATNG8:00029:05418
GATGGTAGTGTGTCTCTGAGAGTAGTACTCATTCGTTTCGGAAGAGACAGGTACGTTAATAGTTAATAGCGTACTTCTTTTCTTGCTTTCGTGGTATTCTTGCTAGTTACACTAGCCATCCTTACTGCGCTTCGATTGTGTGCGTACTGCTGCAATATTGTTAACGTGAGTCTTGTAAACCTTCTTTTTACGTTTACTCTCGTGTTAAAATCTGAATCTTCTAGAGTTCCTGATCTTCTGGAGATATCATCAGCGAGCTACCATCGATGGATCTGAGTCT
+
<<;;7;?CC=BBBCCCBBBBCBBBBBBBAB??<?999*:9293>@BCCBB9BCGCD?B@CCCB?B>BCCBBBC<;5;;;;69B8D;:;,;@;;5:;;4<A=AA@BAC?BBCFDCBB@CCDADGCBB;;;@@?BB@@>BBBIBBBDCHEA@@B@@=@AC@CB7<7<@A@>@B@A;>;;;.9<@999999(9<9994:A@@BAA@?;:>C?7=::-.(.-5058=>A>>:>;>>@BCC?B9999B@@@CDC9;;AAACCAA@@>A@@BC?@<@:9:BBCCAA
@ATNG8:00034:05393
GATGGTAGGCACTGCGCACACATCCCAGAAGATCAGGAACTCTAGAAGAATTCAGATTTTTAACACGAGAGTAAACGTAAAAAGAAGGTTTTACAAGACTCACGTTAACAATATTGCAGCAGTACGCACACAATCGAAGCGCAGTAAGGATGGCTAGTGTAACTAGCAAGAATACCACGAAAGCAAGAAAAAGAAGTACGCTATTAACTATTAACGTACTGTCTCTTCCGAAACGAATGAGTACTACTCTCAGAGACACACTACCATCGATGGATCTGAGTCT
+
AA;?7;==8==<BB<<@BBAAACCF>DBB;;;CC;;:<BBCBHCCB@BDGL@BB@@@DDD3D@CBABBDAA999.9=:::<<+<:7<.555&5994;BCBBCC@@=@=@A=AAA?ACCCCCCDBBCCDBBBB@A@BB?BCBBBB??=@@C;;<<CCCBBBB?BCBBBC?CC@???<??AAA9@@@;==>??1?C@EBABBBB;;7;:>>==:=<@BBBCCDCBBCC=?<?AB=BBB>AACBBBBBBBBBBBBBBBB>?>>>@?A<@ABBB;?<?AAAA???BB
@ATNG8:00037:05415
GATGGTAGCGAGCGAGTGTGTATACCAGAATATCAGGAACTCTAGAAGAATTCAGATTTTTAACACGAGAGTAAACGTAAAAAGAAGGTTTTACAAGACTCACGTTAACAATATTGCAGCAGTACGCACACAATCGAAGCGCAGTAAGGATGGCTAGTGTAACTAGCAAGAATACCACGAAAGCAAGAAAAAGAAGTACGCTATTAACTATTAACGTACCTGTCTCTTCCGAAACGAATGAGTACGTGTGCGACGTGTCTCCTACCATCGATGGATCTGAGTCT
+
5CAA>CCCBCBCCCCCCCBCBCCCC@CCC@BCCCCC@B?BBBBBBB?BD?D?@@ACCCDC5C@CCCCCCBBCCD>CD:99:9*9B?C@BEE;EDD@IDCCBCCDD?C?CD@DBB@CBC@@@EEFCBBBBCCD@BBBD@BBBBDDBB?CAECB?BBDCCCBB?BBBBCC@BB@CAA=AAAAA=BA@=@@@@A2AC?B>>>BBCCC?B?BBBB@B@BBGBB@BGCCCCC?B?BCC>CBB@BBBBDDBBBBBBBBBCBAABCCC>AAB@BBBCCBB?@@@>>@A??A
@ATNG8:00039:05412
GATGGTAGCGCACACATAGATACAGTACTCATTCGTTTCGGAAGAGACAGGTACGTTAATAGTTAATAGCGTACTTCTTTTTCTTGCTTTCGTGGTATTCTTGCTAGTTACACTAGCCATCCTTACTGCGCTTCGATTTGTGCGTACTGCTGCAATATTGTTAACGTGAGTCTTGTAAAACCTTCTTTTTACGTTTACTCTCGTGTTAAAAATCTGAATTCTTCTAGAGTTCCTGATCTTCTGGATAGTGACGCGATATACTACCATCGATGGATCTGAGTCT
+
8444.4;4445=<<<=66:@@;;;<;<<?>@@:===?6;;8<8<>;;;;;6;<<<<8<8555=8=7=54;99449399::9'9:.449<3=:==,0/<8==6<<??DE<CCC@;6955=00*0*//7:<@AA=B<<<<5<=<;;<=?@@;B@@=466;:>=:>266<666655855555'55:8;====+<<<==6<<<>;;;>9939999(9:=55267::9>965A==7<7@4349:8:?C:>>666;;9:9//////799:57::////6::===<4///
@ATNG8:00040:05389
GATGGTAGCGCACACATAGATACAGTACTCATTCGTTTCGGAAGAGACAGGTACGTTAATAGTTAATAGCGTACTTCTTTTTCTTGCTTTCGTGGTATTCTTGCTAGTTACACTAGCCATCCTTACTGCGCTTCGATTGTGTGCGTACTGCTGCAATATTGTTAACGTGAGTCTTGTAAAACCTTCTTTTTACGTTTACTCTCGTGTTAAAAATCTGAATTCTTCTTGAGTTCCTGATCTTCTGGGTCTCTCTCTCACACACTACCATCGATGGATCTGAGTCT
+
;<;<7<=ABDCBBBCBBCCBCCCCCCBCBA9;.:>?>8>A=C?@<<@AED=B=CCC>B?AAAA5;65;:=@?>>A<9;;;;*;B=BBBI=CACC@CCC@CD:;;BB;<7;ABAECBB?@@C>B>BBBA;;;@?BBDFABCCCDDBAACCCCAA@B?BDD@CC?A>@BCCBCCA@=A;;;;.;;A=;;;<;*;@AAI>BBCCCCC;;;4;;;;*;??BA>B?BB>AD>BBBB7;9;CBCDE?CAAA;ABBCCBBBBCBBDDC@@@@>A@ACBBC@CCCCCBAACC
@ATNG8:00046:05393
GATGGTAGTATATCGCGTCGCTATCCAGAAGATCAGGAACTCTAGAAGAATTCAGATTTTTAACACGAGAGTAAACGTAAAAAGAAGGTTTTACAAGGACTCACGTTAACATATTGCAGCAGTACGCACACAATCGAAGCGCAGTAAGGATGGCTAGTGTAACTAGCAAGAATACCACGAAAGCAAGAAAAAGAAGTACGCTATTAACTATTAACGTACCTGTCTCTTCCGAAACGAATGAGTACACTCTCAGAGACACACTACCATCGATGGATCTGAGTCT
+
-:..+-<=@;<=>>AAB@BAB;96=8<==:9;6??><@:CCCCCBC@BB@B?DCA<<<;;':.9:395<A<443(3;44444$45.5.///&///)/)/7779977)/)/0/7748:@<BBCCCCCCCBB@A?A@@A@BBBCCBBB7;6;@@=@BDBCCAA>ACCA?@=?B?BCB<??AAC=9989<<=<?.?C?CCCCBB@??<?<@@@@<>;>@BAA?BBAABBB@B?BBC<??B>AABBBABBA???@@==622282225836965553.3333<33343
@ATNG8:00046:05411
GATGGTAGTGATACAGATCAGACACCAGAAGATCAGGAACTCTAGAAGAATTCAGATTTTTAACACGAGAGTAAACGTAAAAAGAAGGTTTTACAAGACTCACGTTAACAATATTGCAGCAGTACGCACACAATCGAAGCGCAGTAAGGATGGCTAGTGTAACTAGCAAGAATACCACGAAAGCAAGAAAAAGAAGTACGCTATTAACTATTAACGTACCTGTCTCTTCCGAAACGAATGAGTACTGCGTCTCACTCTCGCCTACCATCGATGGATCTGAGTCT
+
==>>:>B>==CCCCCCABBCCCBBCADCC?D@@@@@?AADCCBBBB@BC>B?BCB@?AAB2@AFAAACCBBAAA:@AAAAAA0AC?B?BGG;BBB@DCCCIHCCC@B@DC@CCB@DBBBCCCBCCBCACDCDAA@@C@@@@@@A;;6;?BBC?BBCBBDBB?DCBBBC@BC?BA@=AAAAD>B=>999:99.9A?BAAACCCCB?A;@@AA;><>CFBA?ADBBB@@=?@BBD>BBB?BBBBCDDBBBAAAAADBBAAB@?<?>?;?@@@>??@BBBBC?@=BB
@ATNG8:00024:05449
GATGTAGAGAGACTGTAGCGCACCCAGAAGATCAGGAACTCTAGAAGAATTCAGATTTTTAACACGAGAGTAAACGTAAAAAGAAGGTTTTACAAGACTCACGTTAACAATATTGCAGCAGTACGCACACAATCGAAGCGCAGTAAGGATGGCTAGTGTAACTAGCAAGAATACCACGAAAGCAAGAAAAAGAAGTACGCTATTAACTATTAACGTACCTGTCTCTTCCGAAACGAATGAGTACGTGTGCGACGTGTCTCCTACCATCGATGGATCTGAGTCT
+
48594<=A;;;;9966<;>>9995)5<<7=A@@@B?C@CCFCAAA6:98=8=:978777$33<;383;<8379,9744444$497;8===2BBC@DCDDCCDCB@B?BB@CCCADCCBCCBCGCCDCBCCF?BB@@=@AA@@@@??C@CCC@BCCCBBBD@CCBBBC?BA=AA@;@@AAA<A@A>ACCCC3BA>AAAABBA==;@<@???=B<>=BBD@CB@@@?C?C@BDB=BBB?BAACBBBBBBCEAAABBBBD@A@<@8838???@AC>???@@A@>>=
@ATNG8:00026:05462
GATGGTAGCACGAGTCACTCATATCCAGAAGATCAGGAACTCTAGAAGAATTCAGATTTTAACACGAGAGTAAACGTAAAAAGAAGGTTTTACAAGACTCACGTTAACAATATTGCAGCAGTACGCACACAATCGAAGCGCAGTAAGGATGGCTAGTGTAACTAGCAAGAATACCACGAAAGCAAGAAAAAGAAGTACGCTATTAACTATTAACGTACCTGTCTCTTCCGAAACGAATGAGTACGATGAGAGAGCTCTCTCTACCATCGATGGATCTGAGTCT
+
4@@@<;ABBCBABCDCCDCBA@A:;89A@<BBBCCC@CACCDCBBC@CB@C?BBB;;;;.:=@@ABBBBAAA@9>?::::;*;A=?5999&5>A9>A>BBBACC@C@CC?BBD@DDCBBBCFCBBECCCBB?AA@@<@@@?AABB@B?BFEABBAAABDD?CCCBAA>??9?CC8?>???8;;;<ABBBC3BE@B???DA@AA3838?>>8=:=>B@@=?A:::BA<;:=>=5=00,/>>>CBBBBAAACCCB?@>>>?:996617AA>?==:====@@@>;;
@ATNG8:00026:05467
GATGGTAGTAGTACACTAGTCATACCAGAAGATCAGGAACTCTAGAAGAATTCAGATTTTTAACACGAGAGTAAACGTAAAAAGAAGGTTTTACAAGACTCACGTTAACAATATTGCAGCAGTACGCACACAATCGAAGCGCAGTAAGGATGGCTAGTGTAACTAGCAAGAATACCACGAAAGCAAGAAAAAGAAGTACGCTATTAACTATTAACGTACCTGTCTCTTCCGAAACGAATGAGTACATAGATATACGTATAGCTACCATCGATGGATCTGAGTCT
+
?::;8<AAB>;;;===A;;<<@@AA<B?@>@CDB;;9;=ABCBAAD@CC?C@BB?:9999'::=?395:>9;;:18844444$4:5:.555&59979;;@@?;=B?BABB@BCB?BA@@CCCGDCBCCCBBBABBBE@CDAAACCE@D?B@A=@A@@@@@B?BBBCBD=?>@BB=/33>9=6<;;8=<<<?.?D?AAAB@@===5;5:<==4;5;=AAC?DCA@@::398<<<6;;;9;>>?BAA@BCCBBBBABA???BA@@@?388;;A>?;??@?@EBA@>
@ATNG8:00028:05427
GATGGTAGGCGAGAGTGAGACGCAGTACTCATTCGTTTCGGAAGTGACAGGTACGTTAATAGTTAATAGCGTACTTCTTTTTCTTGCTTTCGTGGTATTCTTGCTAGTTACACTAGCCATCCTTACTGCGCTTCGATTGTGTGCGTACTGCTGCAATATTGTTAACGTGAGTCTTGTAAAACCCTCTTTTTACGTTTACTCTCGTGTTAAAAATCTGAATTCTTCTAGAGTTCCTGATCTTCTGGATTCACTCATGTGCACCTACCATCGATGGATCTGAGTCT
+
5:>B?B;;::CBBBCCDDDDB?B?@>CCCCAA?ACCD>DC@A?@BBCCDB@CBCBD@C@BBCD?C?CCDDDCC>A777333$7<6<BBC=BAABACCB@BC>?>?DEF@C???CBBB?BB@<><>AA===9:7:>>E>BB@@???A?????>;;;9====??<?=@>==??E@@=>>>@@3??9?@@A@@/AAAAA9>>?;:;::;>8====+;:>>>;>=BB<?@???>>:>>DCDAAA:>>A<AA<=>>??AAAA??AB=@=<5::;<==<5;;=====???
@ATNG8:00028:05446
GATGGTAGCTATACGTATATCTATGTACTCATTCGTTCGGAAGAGACAGGTACGTTAATAGTTAATAGCGTACTTCTTTTTCTTGCTTTCGTGGTATTCTTGCTAGTTACACTAGCCATCCTTACTGCGCTTCGATTGTGTGCGTACTGCTGCAATATTGTTAACGTGAGTCTTGTAAAACCTTCTTTTTACGTTTACTCTCGTGTAAAATCTGAATTCTTCTAGAGTTCCTGATCTTCTGGACAGAGTGTGCAGATACTACCATCGATGGATCTGAGTCT
+
;DCC@CCCABBBC;=9CCCCDBCDDDAABB;0+000,00)/)/7==?>@@BBBBB?C@BCA@>@?BBCABACA@>99999$33,3AB?9=CAA=?@@;=>-009;;;6=@AABBCC?BB@<@<@AA??>;;7;AAA=888@@@@@@C@???@@?;>;;588189==;;;9::<6;5777*75:4;7>>>)33666,,,,,,,56-....&.355=6;3886;999988050577556(//738857666;:;775669;<7616<<<<//-/;=9>>A:;;
@ATNG8:00030:05467
GATGGTAGTATCTGCACACTCTGTCCAGAAGATCAGGAACTCTAGAAGAATTCAGATTTTTAACACGAGAGTAAACGTAAAAAGAAGGTTTTACAAGACTCACGTTAACAATATTGCAGCAGTACGCACACAATCGAAGCGCAGTAAGGATGGCTAGTGTAACTAGCAAGAATACCACGAAAGCAAGAAAAAGAAGTACGCTATTAACTATTAACGTACCTGTCTCTTCCGAAACGAATGAGTACGAGAGAGCACACGTGTCTACCATCGATGGATCTGAGTCT
+
6DCC?CCCCCCCBBBBBBBCCCCCC@CCCACCCC@@?A@CBDCCEC@CC?C@BBBAAAAA2A?BBBBBCBBAA@:@?:;;;;*;A>B@CFC;CDD@CBCBECCCC@C?BB?CCC@BBBBCBBBDEEEBBCBB@CCCC?BCBBBBBA?C?C????CCCCCBC@CCAAAA?CC@>>>588AAA9AAA<@AABB3BC?B>>>BBCCB=<:>?BB<@<@CCBB@BBBBCCC?A=AAA=AAA?BBBBBBAABBBDBA@@BBBCCCBBBBB?B??>A>>:>==>AD?888
@ATNG8:00043:05427
GATGGTAGTATCTGTCTACGAGAGCCAGAAGATCAGGAACTCTAGAAGAATTCAGATTTTTAACACGAGAGTAAACGTAAAAAGAAGGTTTTACAAGACTCACGTTAACAATATTGCAGCAGTTCGCACACAATCGAAGCGCAGTAAGGATGGCTAGTGTAACTAGCAAGAATACCACGAAAGCAAGAAAAAGAAGTACGCTATTAACTATTAACGTACCTGTCTCTTCCGAAACGAATGAGTACTACTCTCAGAGACACACTACCATCGATGGATCTGAGTCT
+
CBA<9<ABA:955<<;?ABCCCCHE@BBB@DCCCBB>A8;;AACA@<?C4:8:AAABDDD/D?AC>?=A@@:::,:>;;;;;$9;.52555&5996;B>BCCBCD?C?@@?ABDACCBBBCCC@CCCCAAAA=ACBB@CBBBCBBB@C?@@D??@ACA@@C??@?@@@=AA8:8E@CCCCC>ABA?::>>@.@A=9:9B@CABB?A?BAAB@C>AACBB?BBBBAAA@C@BBB>BCC@CC@BABBBCCCBBBBCCCCCCEFCC@@>@BBCCCC@CAAAB@@@CA
@ATNG8:00044:05451
GATGGTAGCACGAGTCACTCATATCCAGAAGATCAGGAACTCTAGAAGAATTCAGATTTTAATCACGAGAGTAAACGTAATAAGAAGGTTTTACAAGACTCACGTTAACAATATTGCAGCAGTACGCACACAATCGAAGCGCAGTAAGGATGGCTAGTGTAACTAGCAAGAATACCACGAAAGCAAGAAAAGAAGTACGCTATTAACTATTAACGTACCTGTCTCTTCCGAAACGAATGTGTACAGAGAGTACGATATGTCTACCATCGATGGATCTGAGTCT
+
4<<=9==<<<;;;===666;<:;;=8555599;555.559;;<;;;8;;7???<<0000)/)////:;<;;447(3=:9.946::5<7<<<0<>>:666>>BBAA>A?CC@CAB?ACCAAABCCAAACCB@@=@BBA>AB@?@CAA=B=@@@<?@@=<897-7888330373877,33333(33313333&3717:888=9;>;@2:8>><A<A>BBC<@>@>??<7:6549,9==:=>?ABBBBBCA>>?BB?@?BDCCBB?@<?BBBBBC@CABA???:87
@ATNG8:00046:05465
GATGGTAGCAGACGTGACAGAGCGCCAGAAGATCAGGAACTCTAGAATAATTCAGATTTTTAACACGAGAGTAAACGTAAAAAGAAGGTTTTACAAGACTCACGTTAACAATATTGCAGCAGTACGCACACAATCGAAGCGCAGTAAGGATGGCTAGTGTAACTAGCAAGAATACCACGAAAGCAAGAAAAAGAAGTACGCTATTAACTATTAACGTACCTGTCTCTTCCGAAACGAATGAGTACGATGAGATCTCGTGTGCTACCATCGATGGATCTGAGTCT
+
5;;@8@DEB@A@9:6:6;ACIICAB?AA@<@ABBCD@GACCC@@?B?BA5:18?=77787$74?ABBBBBBBBC;@@<;:::$9<7==>@@2>BD:?C>BCFBBA=@;?A<@BB?BBACAAB;;:BB@>@@@?BGCB@BCCAAADC@C@B;;:<CCBDBAB@BCDDBD<??<??86:;<==6===7<<=BB1BB<877A?>>>@380579=5:5;>BBB?B@@@@?@=@;@@A;AA@=AAABABCBBBBBBAA>?>>=B=8<<8858<9=;;?9<<<88<@:=;
@ATNG8:00018:05506
GATGGTAGCGCACACATAGATACAGTACTCATTCGTTTCGGAAGAGACAGGTACGTTAATAGTTAATAGCGTACTTCTTTTTCTTTGCTTTCGTGGTATTCTTGCTAGTTACACTAGCCATCCTTACTGCGCTTCGATTGTGTGCGTACTGCTGCAATATTTTAACGTGAGTCTTGTAAAACCTTCTTTTTACGTTTACTCTCGTGTTAAAAATCTAGAATTCTTCTAGAGTTCCTGATCTTCTGGCTCTCGTAGACAGATACTACCATCGATGGATCTGAGTCT
+
;A<C=?@FDGBBBDDDBAACCBB@B;:9=:54.9@<<6<>9>7;;55599499;5526:===>8@7>=9555449.44444$444)48;;4;;;>:>==6;;7;;=CCG@CCCBBBBB?BAB=A<A;;;CCCC@C999>BCCCBBCB969>>>?<?:>9499&9.9@:995B>>:=<@@@2@8<344444$44;;;)448888::9947766'5----73736848888<:<6:8==A>==0//:1335355555777998<9<::39:;:>>@5;;::676779
@ATNG8:00021:05477
GATGGTAGGAGACACGTCGCACACGTACTCATTCGTTTCGGAAGAGACAGGTACGTTAATAGTTAATAGCGTACTTCTTTTTCTTGCTTTTCGTGGTATTCTTGCTAGTTACACTAGCCATCCTTACTGCGCTTCGATTGTGTGCGTACTGCTGCAATATTGTTAACGTGAGTCTTGTAAAACCTTCTTTTTACGTTTACTCTCGTGTTAAAATCTGAATTCTTCTAGAGTTTCCTGATCTTCTGGTGAGATATGCATGATGCTACCATCGATGGATCTGAGTCT
+
<<<=9===:B==>@?>BBC?@966<556;;;;<<<AD<BB@D9;;BBBBDAGEB@?<>7=?55.57:555=====8?===>+:8,33333&399<8===8<B=787=<?6<=;;;7736;87574<;5776=>:?>>>=B>>>===888>>>:;;<4;::<=<9==768?<9979255>==.>27178889*77///(...5558;57-525&25555054::087:22255'549755//(/8836::<<@@@<99:///666AA<>>AA;;;=B;;;@????=
@ATNG8:00023:05505
GATGGTAGGCGTGTGAGAGTCTGCCCAGAAGATCAGGAACTCTAGAAGAATTCAGATTTTAACACGAGAGTAAACGTAAAAGAAGGTTTTACGAGACTCACGTTAACAATATTGCAGCTGTACGCACACAATCGAAGCGCAGTAAGGATGGCTAGTGTAACTAGCAAGATTACCACGAAGCAAGAAAAGAAGTACGCTATTAAACTATTAACGTAACCTGTCTCTTCCGAAACGAATGAGTACGAGAGTCAGAGCAGAGCTACCATCGATGGATCTGAGTCT
+
;;<B<;?C??A@A9;:CBBBBA;55)59949;>@00,0;>>9;<==<@@?C?BA?@@@@5<?BAA@?=<>777(333377+33,3,733&3333;===88<@?>@>AA1669388//./<>898==9969269:<4998>>:9<6=////)/9/7338;6;;73386<>?;?=)///0)/660.222&28+225585522+22'2588.5.5222+2166:=577-5+266,59969<<;//////999:=<<>@<;??BB@@<?:9==9929949@===<<
@ATNG8:00024:05483
GATGGTAGATACTCGCTGATACACCCAGAAGATCAGGAACTCTAGAAGAATTCAGATTTTTAACACGAGAGTAAACGTAAAAAGAAGGTTTTACAAGACTCACGTTAACAATATTGCAGCAGTACGCACACAATCGAAGCGCAGTAAGGATGGCTAGTGTAACTAGCAAGAATACCACGAAAGCAAGAAAAAGAAGTACGCTATTAACTATTAACGTACCTGTCTCTTCCGAAACGAATGAGTACACATCGTCGTGTCGTGCTACCATCGATGGATCTGAGTCT
+
;DCC@CCCCCDCCCCCCCCCCCCCC>CCC@BBBBAA?C@BBCCCCC?BB?B?BA@??==?2A?BBBBBBCBBBB<ABABBBB2AA>?5;;;*:A?<AMBCCDCCC@DACB?BBB?BBBABBCBCCCCCCD@@=@BBB?CCCDCCBA@EAFA@?ABBBBBBB@CCDC@?=?C?BBB=??EDH=AA@<=====.<@=AAAABBBAA>=<A@>>;>>DACA@=@AAACCB?C>AAA<AAA@CCCCBBBABBBBDCCBBBBBBCBBBBB@BCCBBBB>AAABBBBBBB
@ATNG8:00024:05513
GATGGTAGTGTGTCTCTGAGAGTAGTACTCATTCGTTTCGGAAGAGACAGGTACGTAATAGTTAATAGCGTACTTCCTTTTCTTGCTTTCGTGGTATTCTTGCTAGTTACACTAGCCATCCTTACTGCGCTTCGATTGTGTGCGTACTGCTGCAATATTGTTAACGTGAGTCTTAAAACCTTCTTTTACGTTTACTCTCGTGTTAAAAATCTGAATTCTTCTAGAGTTCCTGATCTTCTGGTAGAGCGTGCATATATCTACCATCGATGGATCTGAGTCT
+
BCAB>BEDC@@@BDFDDBBBDCCCBCBCCDA@=@>=>9@C?C@CCCCBCC@CCCBBB?BCCD?B?BDEBBBCBB=A5;;;.;A>AABB<BBBB?CCB?CC=;;;CCCACCCCCCCC@CCC@D?ECCGCA@@?BBED@CEECCCCCCCCDC@@?B?BBB@CB@C@CCCBBBBDC@CCC<C?C?BBBB9CCEDC>CCCCCBB@AA4;;;;*;BBBB@C@BC?BBCCCBC@G@DCCCGCACCCABBACCBBBBBABCCDEBB@@?@BBBDCC?CCCCCCCCCC
@ATNG8:00027:05493
GATGGTAGGAGACACGTCGCACACGTACTCATTCGTTTCGGAAGAGACATGTACGTTAATATGTTAATAGCGTAACTTCTTTTTCTTTGCTTTCGTGGTATTCTTGCTAGTTACACTAGCCATCCTTACTGCGCTTCGATTGTGTGCGTACTGCTGCAATATTGTTAACGTGAGTCTTGTAAAAACCTTCTTTTTACGTTTACTCTCGTGTTAAAAATCTGAATTCTTCTAGAAGTTCCTGATCTTCTGGTGTCGTCTATCATGTACTACCACTCGATGGATCTGAGTCT
+
;:5B@CA@<B;99B@BB;;;@@>:::0/////)--/:1//)/)///79;;::<=//)/17////)/18889:=>7<<666>>='444)444<(55::5://)/:)//66<;455599999.555.5499955555.56997;::555555;;;<=;99455549<7=7555;::<:93899999'97;544444$44;;;0:544:95555.5555$55555.56<<75----(--(-(-6999:5:54.555555999999;;5555<<7666=9;5616;;;??655:
@ATNG8:00028:05487
GATGGTAGTGTCATATGAGAGTCGTGTACTCATTCGTTTCGGAAGAGACAGGTACGTTTAATAGTAATAGCGTAACTTCTTTTTCTTTGCATTTCGTGGTATTCTTGCTAGTTACACTAGCCATCCTTACTGCGACTTCGATTGTGTGCGTACTGCTGCAATATTGTTAACGTGAGTCTTGTAAAAACCTTCTCTTTACGCTTACTCTCGTAGTTAAAATCTGAATTCTTCTAGAGTTCCTGATCTTCTGGTATGACTAGTGTACTACTACCATTCGATGGGAATCTGAGTCT
+
4@=<8<<::9::5566<;;;>966@;=;;9:45.5:::1;;5985;696<<9==B>B?8?:??/0/68//599;2996::;;;)989/8//--(----37--*-:0668889156655>AA699>9=4=99//////)//7729::555999:;;9:<774///39:4:29944449993944444$47;.55555)5555<8><:::97////)///&//5::4;6;@5>=9////)/)/:<==@7;:?7@B?CB@?C<<@<999BAB?A?9;4:B>999)5.599:9:::<
@ATNG8:00033:05508
GATGGTAGCGAGCGAGTGTGTATACCAGAAGATCAGGAACTCTAGAAGAATTCAGATTTTAACACGAGAGTAAACGTAAAAAGAAGGTTTTACAAGACTCACGTTAACAATATTGCAGCAGTACGCACACAATCGAAGCGCAGTAAGGATGGCTAGTGTAACTAGCAAGAATACCACGTAAGCAAGAAAAAGAAGTACGCTATTAACTATTAACGTACCTGTCTCTTCCGAAACGAATGAGTACGTGTGCGACGTGTCTCCTACCATCGATGGATCTGAGTCT
+
5C@@?BBCBCDCCBCCBBBDBBBCD@CCC@BC@A@C@CACAAACBB@BB>B@CAC::::-;>ABBCCBAAAA@8@C;;;;;$;;7;4555&5<<9>CCCDCBB@@D?DC@BBB@BBBCCCBBBAACCDFBB?CCCC@CCBBBCCB@C@DCC@CDCCBCCC@CAAAAB@CC@BCB=??BBB?@@?;99999(9A>ABCBBBBBB>A>ABDC?B?CCCCC?CB@@=00-0<@@A>DAB?BBBBBDEAAABBBBBBBCAAACC@C>><>BAABBB?BBBCAA?>>>
@ATNG8:00036:05475
GATGGTAGCAGACGTGACAGAGCGCCAGAAGATCAGGAACTCTAGAAGAATTCAGATTTTTAACACGAGAGTAAACGTAAAAAGAAGGTTTTACAAGACTCACGTTAACAATATTGCAGCAGTACGCACACAATCGAAGCGCAGTAAGGATGGCTAGTGTAACTAGCAAGAATACCACGAAAGCAAGAAAAAGAAGTACGCTATTAACTATTAACGTACCTGTCTCTTCCGAAACGAATGAGTACGATGAGATCTCGTGTGCTACCATCGATGGATCTGAGTCT
+
5;DD?BABBCCDBBBAADDDECBBB@CCD?DCCC??>??BACBB??=?DAE@C@@99999(9<AABBBECC??=3<>9;;;;$;<7<2555&5<<9>C>ECCDCC@C@?@>?CC@BBBCBCCCCCCCCCDCB?CCCC?B@@@BBCC?D?BBB?BBBDCCCA?BBBBBB@BB?AAA>AABBB;?99399999(9@;AABB?@?BE:>:>?==6:5:ABBB?BA@@?@A=A>ACD>CBB?BCCBBBDCCCCBBBBBBBBA>=??@=>:=BBAB=A>A???A999BB
@ATNG8:00037:05491
GATGGTAGTATCTGTCTACGAGAGCCAGAAGATCATGAACTCTAGAAGAATTCAGATTTTTAACACGAGAGTAAACGTAAAAAGAAGGTTTTACAAGACTCACGTTAACAATATTGCAGCAGTACGCACACAATCGAAGCGCAGTAAGGATGGCTAGTGTAACTAGCAAGAATACCACGAAAGCAAGAAAAAGAAGTACGCTATTAACTATTAACGTACCTGTCTCTTCCGAAACGAATGAGTACTACTCTCAGAGACACACTACCATCGATGGATCTGAGTCT
+
5;><8BBABCDCCCCCCCCCCCCCC@CCCACBBBCCBB?CDEEG@@?AD@B?BCC;;;::.;@BBBBBDCCCCB9BC;;;;;';?=?599909CC@CDCCCEBBB998:A=@AA?BBCBBBDBBBBCCBBBB?CDBB@BCBBBCBB@BDJCC?BCCCDBBB@EDEDCB?CC@BBB>AABFD>A??;?@@@@2@C?A?@?AAA999:@CCCB@D?CBD;;8;CBBBBC@C@CCC>CCC@CCCCBBBCBBBBBBBBBBBBBBBBBBB@AAABBBD?BBCCCAAABB
@ATNG8:00037:05498
GATGGTAGCGCATATCAGCGCAGCCCAGAAGATCAGGAACTCTAGAAGAATTCAGATTTTTAACACGAGAGTAAACGTAAAAAGAAGGTTTTACAAGACTCACGTTAACAATATTGCAGCAGTACGCACACAATCGAAGCGCAGTAAGGATGGCTAGTGTAACTAGCAAGAATACCACGAAAGCAAGAAAAAGAAGTACGCTATTAACTATTAACGTACCTGTCTCTTCCGAAACGAATGAGTACTGCGTCTCACTCTCGCCTACCCATCGATGGATCTGAGTCT
+
::;;:;<655:;;;=>=<AEDCCBD>BCC@CAABCA4:259<<9::7::7<748599999(95<@@?@<G666?4<@:::::$:;::5999&595.5955;>>?C@CABB?BCB<@@@@@ACBBCBABEBBB@CCBB?CBBBCDCC@C@C<;9;CBBBCDC@CCCBBD?CC?A??=@AABD=AAA??=>==,>?;@@A???CAB?B?BB@@>A=AABBC@CECDBCF@A<AAA9@00-0>@@BCB???EBBBBBEDCCBBA>?;;;0;BBBBDF@BBA@@ACCCC
@ATNG8:00038:05489
GATGGTAGTAGTACACTAGTCATACCAGAAGATCAGGAACTCTAGAAGAATTCAGATTTTTAACACGAGAGTAAACGTAAAAAGAAGGTTTTACAAGACTCACGTTAACAATATTGCAGCAGTACGCACACAATCGAAGCGCAGTAAGGATGGCTAGTGTAACTAGCAAGAATACCACGAAAGCAAGAAAAAGAAGTACGCTATTAACTATTAACGTACCTGTCTCTTCCGAAACGAATGAGTACACACTCTCATATGACACTACCATCGATGGATCTGAGTCT
+
A@@<;>>CA@;==>CCICCHCCBBB?;;;>@ACC;;8;?CABBBBB?BB@B?@@CAAAAA0A>ABABBB@??CD=??>:999(45.57<<<2ABB?AAAACCCCC?B?BD@CCC?BBDBBBCCDCEDGBBCC@CBBA@CDCBAABB=A?A@@=@@@BBCCB?BBCB??=>>8<@?=@===C<BAC?BAAAB3AA=ABAABC@@A5;5;==;8<9>@ABA@DCCBCCC?C?BCC=DAC>AAF???A:::AAB@@??779::888;;5::444==8888==::::3
@ATNG8:00040:05493
GATGGTAGAGAGAGCTCTCTCATCGTACTCATTCGTTTCGGAAGAGACAGGTACGTTAATAGTTAATAGCGTACTTCTTTTTCTTGCTTTCGTGGTATTCTTGCTAGTTACACTAGCCATCCTTACTGCGCTTCGATTGTGTGCGTACTGCTGCAATATTGTTAACGTGAGTCTTGTAAAACCTTCTTTTTACGTTTACTCTCGTGTTAAAAATCTGAATTCTTCTAGAGTTCCTGATCTTCTGTCGCTCTGTCACGTCTGCTACATCGATGGATCTGAGTCT
+
C:569=@ABB;;;@>566@@@BCCCBBBBEAA?AAAA>AC@C=;;9BBBB@BCBAA=A6;5:;7;@CCCBBA@A?<99:::$3;6;ABB<B===9??:8@B==@?ECC?BBBBBAAA?C=A=A;?>=879998<BAA<AAAA@@@;;;@>==:::5:;=;?@<?<?DB???ABB7;;AEE6?<?:=====+<=>AA388==?====;08888(9898<8=8<=<A;;:?@@<A=AA@A:;6;;???;;;>>>?>>>>==>A>;;:@@>=>?@=>>>@AAAA??
@ATNG8:00045:05502
GATGGTAGTACATGATAGACGACACCAGAAGATCAGGAACTCTAGAAGAATTCAGATTTTTAACACGAGAGTAAACGTAAAAAGAAGGTTTTACAAGACTCACGTTAACAATATTGCAGCAGTACGCACACAATCGAAGCGCAGTAAGGATGGCTAGTGTAACTAGCAAGAATACCACGAAAGCAAGAAAAAGAAGTACGCTATTAACTATTAACGTACCTGTCTCTTCCGAAACGAATGAGTACTATGTAGAGCTCTATACTACCATCGATGGATCTGAGTCT
+
5@BB@BBBDEBBBBCBBBAB:;;CCADFF?CBBCDD?B?BCCCBBC?CC?C@BAB@@@@@0@=@AACCCDCBBB=A@;;;;;*;B=A?CBB9BCCACCCDDFCAA?A@BB@BCC?BBC@@AAAAA@@ACCBB@BCDF?AABDDCBB@D@C:99:CCCCCCC?BBBBBB?AA@CDG>??BBB=A??<?AAAA/@@=9::BCCBCB>A>AABF?B?BBCCC@CCECCCC?B@CCD=BBB@DDDBAADABBAABBCBB?>>CCCBBAA=@@>>?CE@B;::CBCBBC
@ATNG8:00047:05485
GATGGTAGTGTGTCTCTGAGAGTAGTACTCATTCGTTTCGGAAGAGACAGGTACGTTAATAGTTAATAGCGTACTTCTTTTTCTTGCTTTCGTGGTATTCTTGCTAGTTACACTAGCCATCCTTACTGGGCTTCGATTGTGTGCGTACTGCTGCAATATTGTTAACGTGAGTCTTGTAAAACCTTCTTTTTACGTTTACTCTCGTGTTAAAAATCTGAATTCTTCTAGAGTTCCTGATCTTCTGGTATACACACTCGCTCGCTACCATCGTTGGATCTGAGTCT
+
;;BB@BCDDCCCCCBBBEEDCBBBBDCCCCBB?BAAB=AD@D?BBCBDCC@CBBBC?CAEDDD?D@CCFBCCCCC@CCCCC1CC?CCCC>BCCC@DCC>CC@AAACCC@CCCCCBCC@CCC?B?ECCCG>BB?BCCD@CCCCBBBCCCCDDAAAC?DBB=BB@D?CCDCBBCCD?BBBAB7?>C>:;:::*;CCCC=BBCCCCBBBB@CCCC3CBBCC@C@CC@CCCCCCC@C@AAACCC?CAD?CCCCCCB@ACDDBAABBBBB?BBAAA=A?CCCAAAAB??
@ATNG8:00047:05500
GATGGTAGAGTATCATGTGTATCTCCAGAAGATCAGGAACTCTAGAAGAATTCAGATTTTTAACACGAGAGTAAACGTAAAAAGAAGGTTTTACAAGACTCACGTTAACAATATTGCAGCAGTACGCACACAATCGAAGCGCAGTAAGGATGGCTAGTGTAACTAGCAAGAATACCACGAAAGCAAGAAAAAGAAGTACGCTATTACTATTAACGTACCTGTCTCTTCCGAAACGAATGAGTACGTGTGACGTACGTGAGCTACCATCGATGGATTCTGAGTCT
+
5@BB@BCCCCCCBCC@AACCBCCED@CCB@B@AA??<@?AABJCBB?BD?C?BCC:;:::';7CBBEED@B9990;A;;;;;$;>7>@>@A2BBB?BDCCCCC??<@???=::;>AAABBCCCDE@@@CCCD@BBBC@BBBCCBBB?B>B::8;CBBBDCC@CCCB@@=?A>BCC>??BBB=@=>8<<<<=.=C?BBAABBBBB>BABBB?B>>>CCC@BBBCCDF?C?BBD>DBB?BBBBCCCBBBBBBBBCCBBBCBBBBBB?B???????BB?BBBBBBCB
@ATNG8:00018:05558
GATGGTAGCGAGCGAGTGTGTATACCAGAAGATCAGGAACTCTAGAAGAATTCAGATTTTTAACACGAGAGTAAACTTAAAAAGAAGGTTTTACAAGACTCACGTTAACAATATTGCAGCAGTACGCACACAATCGAAGCGCAGTAAGGATGGCTAGTGTAACTAGCAAGAATACCACGAAAGCAAGAAAAAGAAGTACGCTATTAACTATTAACGTACCTGTCTCTTCCGAAACGAATGAGTACAGAGAGTACGATATGTCTACCATCGATGGATCTGAGTCT
+
BB>B9BDDBBBBB@AABCDCDCCCC?BBB@BBDDCC@B@CCCBBBC?BB>A>BAB@>@@A0A@DGGBCCBCCCD<AA=CELD5@@>B5;;;*:@?:ABBAAABBB@B?AA>?=>?BBBBCBCCBBBCBBBCC@BBBB?BBBCBC@@=@@BCC@BCCCCA@A?CCCCBB?AA=ACB177>@?8>>>:99::9.8>;A;;;BBAAA3838=>=0716=:::=@@@@@BB@B>BCE>=?>=@@@BBBDCBBBAABCCBBBB>>==<::7:AA@@AA=A???@;;;::
@ATNG8:00026:05566
GATGGTAGGACGAGCGTCTGAGAGGTACTCATTCGTTTCGGAAGAGACAGGTACGTTAATAGTTAATAGCGTACTTCTTTTTCTTGCTTTCGTGGTATTCTTGCTAGTTACACTAGCCATCCTTACTGCGCTTCGATTGTGTGCGTACTGCTGCAATATTGTTAACGTGAGTCTTGTAAAACCTTCTTTTTACGTTTACTCTCGTGTTAAAAATCTGAATTCTTCTAGAGTTCCTGATCTTCTGGCGCTCTGTCACGTCTGCTACCATCGATGGATCTGAGTCT
+
4@AA<BCB=@?@@@@@BBDCBBCD@DCBBCCCACCDC>DF@C@ABBDCCC@DCCCCACBAAAE@CACHGCCBBCB=:::::*9B=BGCD>CCCC@CECABB@A@ACCE@CBBCBDCC@DDD?B?BCBAA@@@=@CCC?CCC@@A@@CBBBBBBBE>@@D@@@>@?BCDBCBDCC?B;;;;.;=@><;;;;*<AFEJ=CCFEGCCCCB<@@@@,?A@;;8;@CC@CCCCBAC?C?BCBBBB>;;<9;CCCBBBBBBBAAA;;;@@@<@ACDCBB?AAAABCBCCC
@ATNG8:00034:05533
GATGGTAGAGTATCATGTGTATCTCCAGAAGATCAGGAACTCTAGAAGAATTCAGATTTTTAACACGAGAGTAAACGTAAAAAGAAGGTTTTACAAGACTCACGTTAACAATATTGCAGCAGTACGCACACAATCGAAGCGCAGTAAGGATGGCTAGTGTAACTAGCAAGAATACCACGAAAGCAAGAAAAAGAAGTACGCTATTAACTATTAACGTACCTGTCTCTTCCGAAACGAATGAGTACTCATCGTCGTGTCGTGCTACCATCGATGGATCTGAGCTCT
+
8:<<066>@>@<00//<9@?>>@>?;@AB7;9CA??<<9=;;;==B7;;<@=??>;4444$589;;;666<<<>8;@<<>==+;;6;4;<=0;<>:>?<@ABBBB@B@@@=@@B?CAAABAABBBBBC;;6C@CAB=@BBBBBBBB>B=BBB=@@B>;;?B>BA@@@C@<B>;@;7;:333(333,3;===+887<334::::=7=8==BA=@588A?@>A0/////)/)///(444.5;;<=<<<;;:::8;:==<:555<;9:6:=<<<<<8<54/88/////
@ATNG8:00037:05566
GATGGTAGGCACTGCGCACACATCCCAGAAGATCAGGAACTCTAGAAGAATTCAGATTTTTTAACACGAGAGTAAACGTAAAAAGAAGGTTTTACAAGACTCACGTTAACAATATTGCAGCAGTACGCACACAATCGAAGCGCAGTAAGGATGGCTAGTGTAACTAGCAAGAATACCACGAAAGCAAGAAAAAGAAGTACGCTATTAACTATTAACGTACCTGTCTCTTCCGAAAACGAATGAGTACTATAGACTATCTGAGACTACCATCGATGGATCTGAGTCT
+
8ACC;66>;CD;;6=>::599<55506;?=ABBBAA?A@B@=@>00,/9).*.0///////#/17;9;::83337*3899999(55.55;@@2>?A@A;A?@@A;;7;@CB?BBE@BBCCCCCCCBBBBCDC@;?@00-/988;<;?=A<AAB?@@ACCBAB@CBBBA@=9937=;49:333(38;6<=>>C1BB>B@BBCA>;;5;4::;>9>:>?@@@<@@;::.-)-(----&-5506:9;;<444<::::::9:>>@AAA>??>@@@AAAA?BBBCBBBAAA
@ATNG8:00040:05557
GATGGTAGCGCGACGAGCGTAGACCCAGAAGATCAGGAACTCTAGAAGAATTCAGATTTTTAACACGAGAGTAAACGTAAAAAGAATGTTTTACAAGACTCACGTTAACAATATTGCAGCAGTACGCACACAATCGAAGCGCAGTAAGGATGGCTAGTGTAACTGCAAGAATACCACGAAAGCAAGAAAAAGAAGTACGCTATTAACTACTAACGTACCTGTCTCTTCCGAAACGAATGAGTACGATGAGAGAGCTCTCTCTACCATCGATGGATCTGAGTCT
+
>>>>:;;;==A=BBCC9;6?=>>?@7BCD@CCBBBB?B?B;::@BB?BC?B?BBBBCCCB+=8<<<CBBBAABB>B?BBBBA0AC@BBCCB7B<;5;@;;:<<?C=A?AA>BBB?BBCCCCBBCABA@BBAB?;;<E@D@A?A=>=9C?CCC?BBCC::;B?BACBD>?@<AA<;>>>>>8<;<67999:)9D?D??@AAA??<??BABBAA>ABCGG@CCBBAAA?D=@@?8???=@@@@A?????BABBBB@BB?;;;???A<===>887<=<:;:9:==<
@ATNG8:00046:05562
GATGGTAGCATCATGCATATCTCACCAGAAGATCAGGAACTCTAGAAGAATTCAGATTTTTAACACGAGAGTAACGTAAAAAGAAGGTTTTACAAGACTCACGTTTAACAATATTGCAGCAGTACGCACACAATCGAAGCGCAGTAAGGATGGCTAGTGTAACTAGCAAGAATACCACGAAATGCAAGAAAAAGAAGTACGCTATTAACTATTAACGTACCTGTCTCTTCCGAAACGAATGAGTACTATGTAGAGCTCTATACTACCATCGATGGATCTGAGTCT
+
:5?;7;>BBBCCBBCDCCBBCBBAA8=9915999<<7?=>@?995<8??7@;?>?99999$83<9;A=<>>00+/8/////$4<6;.555&5<=166@=<<;9;:)9;>??CCB?BCB@BBCCCB;;<AA@@;;;:A=@@CCC@@?=A>A;<7;DB@@@;;8:?DDBB??@;=><8:6///(//66069===0=?;?@@@?@B9<8=188??=?=>>@00,0<<<B@@;>8<=?9?AB<==8A@?BBAAAABA?>>::;AAABF9839;;;=;?;?BBABBBAAA
@ATNG8:00047:05521
GATGGTAGCTCTGCTCTGACTCTCGTACTCATTCGTTTCGGAAGAGACAGGTACGTTAATAGTTAATAGCGTACTTCTTTTTTCTTGCTTTCGTGGTATTCTTGCTAGTTACACTAGCCATCCTTACTGCGCTTCGATTGTGTGCGTACTGCTGCAATATTGTTAACGTGAGTCTTGTAAAACCTTCTTTTTACGTTTACTCTCGTGTTAAAATCTGAATTCTTCTAGAGTTCCTGATCTTCTGGGTGCGCTACAGTCTCTCTACCATCGATGGATCTGAGTCT
+
;;:;5:==566654;:////<<99==5565::8<<<</44.4.4999;55.55555.5.55;;9A7<666=55594544444#44.445<2::66.59:5<<7;;====;?666==<<9<>>7;49999@@AA=@@@A?BBCA@@BCB@@@BBAAA>;9::>>3:7::;<==?>>8<<<<;0;49499=99)69AAA469?==@@9992444&4;4555:5795;//////)4388:<;;7556;3;<=;;;>665==97;7000)///4988(----889:45
@ATNG8:00018:05594
GATGGTAGAGTATCATGTGTATCTCCAGAAGATCAGGAACTCTAGAAGAATTCAGATTTTTAACACGAGAGTAAACGTAAAAGAAGGTTTTACAAGACTCACGTTAACAATATTGCAGCAGTACGCACACAATCGAAGCGCAGTAAGGATGGCTAGTGTAACTAGCAAGAATACCACGAAAGCAAGAAAAAGAAGTACGCTATTAACTATTAACGTACCTGTCTCTTCCGAAACGAATGAGTACTATAGTCTATCTGAGACTACCATCGATGGATCTGAGTCT
+
5<<=9==?CDEDBAABHDGCBBCAA>@CC@C@@@;;5;?BABBCCC?BC>B=A@@;;;;;*;=BBCCCHHKAAA;AB;;;;69C>D2;;:09>>8>99669@BD@C?BB@CAA?AABCDCDBBBBDCDCCC@CD@@;@BAAAA::6:=B;;89@?<B===:=>>@<????<??B=ABBBB>BBB?BBBBB3BB?BBBBCB?::,0,/6:8)/).8@=95;=:;;<<;?;>BB<<;?;:;<A>??BBBBCAAABBBA@@BDCB<;7;;::CBC@B;99A@@@?>
@ATNG8:00020:05586
GATGGTAGTGCGTGAGAGAGAGACCCAGAAGATCAGGAACTCTAGAAGAATTCAGATTTTTAACACGAGAGTAAACGTAAAAAGAAGGTTTTACAAGACTCACGTTAACAATATTGCAGCAGTACGCACACAATCGAAGCGCAGTAAGGATGGCTAGTGTAACTAGCAAGAATACCACGAAAGCAAGAAAAAGAAGTACGCTATTAACTATTAACGTACCTGTCTCTTCCGAAACGAATGAGTACGAGAGAGCACACGTGTCTACCATCGATGGATCTGAGTCT
+
=>>>9=BDB@CBBBBGECCCIEBCC>BIF@CCCCBB@B@BCDCDBA?BBAD?CBD:9:::)77BABBBCBEBBA9@>:::::*:C>B?BBB;BCC@EBCCCCD@@=@?BB@BCC@CCBCBBBCCCCCCA@@BABBBD@DACBDCAA=A=@@@<@CBCCCBB?ACCCBB?BB@BBB>BA???8===9?BBBB3BB?C??@CCC;;7:;>=?@7;7;ACAA?AAAABBB@B?BBC>CBB?CBBECBBCBBBBBAAABBBBAACBBBD=>@>>@AA=@>???AAA@@
@ATNG8:00023:05606
GATGGTAGACATATCGTACTCTCTGTACTCATTCGTTTCGGAAGAGACAGGTACGTTAATAGTTAATAGCGTACTTCTTTTTCTTGCTTTCGTGGTATTCTTGCTAGTTACACTAGCCATCCTTACTGCGCTTCGATTGTGTGCGTACTGCTGCAATATTGTTAACGTGAGTCTTGTAAAACCTTCTTTTTACGTTTACTCTCGTGTTAAAAATCTGAATTCTTCTAGAGTTCCTGATCTTCTGGGTCTACGCTCGTCGCGCTACCATCGATGGATCTGAGTCT
+
:B?@@BCCEDDCBBBCBCCCCBBBCCCCCC@@?@CCG?BB?C@CCBBBCB?BAABA?B?CB@@>@?BBBBBACCC>CCCAA2BC>C8892:@@@?FCB?BB7::9AAA>999?@@@@;@BB=A=AAA@A=@>=A@@@<<==AA>>=@@AAC@@@A;>??<@A<@=???????=>:=?@AA6?8=878888(6=///)/56///=;9>4:7:7)59;9>9@:>>:?===;<;=A=AA@=<<-//<;2;==>==B@@>>>>>>;;;@====??==9=?;;;??@AA
@ATNG8:00024:05608
GATGGTAGATATATGCACGCTCTACCAGAAGATCAGGAACTCTAGAAGAATTCAGATTTTTAACACGAGAGTAAACGTAAAAAAGAAGGTTTTACAAGACTCACGTTAACAATATTGCAGCAGTACGCACACAATCGAAGCGCAGTAAGGATGGCTAGTGTAACTAGCAAGAATACCACGAAAGCAAGAAAAAAGAAGTACGCTATTAACTATTAACGTACCTGTCTCTTCCGAAACGAATGAGTACTGTATCTATGTGTGCGCTACCATCGATGGATCTGAGTCT
+
?;@B?<A@C@@??;;;CCCDCDBCB:==C:=BCD@A?A@DBBBBDD9?@=@;=AA99:::(79>@ABACABBB@8??;;<;;;%;:;:====0=>;7;A<ACCC;;5;9@@:@A@<@@AACABBG;;;CBBBD@CD<<;;CFCBBDC?C?CCDACBCBCCCC@C@@?BA?::68?<,37777)3771778798$8;87;8?::@?9<9=88;?0:4:>BCC?BBAAABA?@<999-3;;7:===BBBBBBBBBBBB???AA@@@@99177725287;443::::=:
@ATNG8:00025:05608
GATGGTAGAGTACAGTGTAGTAGACCAGAAGATCAGGAACTCTAGAAGAATTCAGATTTTTAACACGAGAGTAAACGTAAAAAGAAGGTTTTACAAGACTCACGTTAACAATATTGCAGCAGTACGCACACAATCGAAGCGCAGTAGGATGGCTAGTGTAACTAGCAAGAATACCACGAAAAGCAAGAAAAAAGAAGTACGCTATTAAACTATTAACGTACCTGTCTCTTCCGAAACGAATGAGTACACATCGTCGTGTCGTGCTACCATCGATGGATCTGAGTCT
+
BA??<;BBBBBCDGCCBBBCDDE@?;?:;8;CCCCC@B>@?ABAAA?AA?A?BBA??<<<(94:BBBBDDCBBB=BBBCDCC5@@>@=BBB;CDIIHBBAA<<00,0;>>;?0:69@AABAAABBBBBBBC@;@>00,0@@@ACBBC?BCD?BBCCDCAA>AAA@AA=9949A=5;;7777(7<<<999:::%:713837;8=<9027'7597-5-2<A@A@B?>><;<1817;;3;8827?@@CDCBBBBBB>BBBBBBBBBBBBB?BAAACCC?CAABD?>?AA
@ATNG8:00037:05604
GATGGTAGCTCTGCTCTGACTCTCGTACTCATTCGTTTCGGAAGAGACAGGTACGTTAATAGTTAATAGCGTTCTTCTTTTTTCTTGCTTTCGTGGTATTCTTGCTAGTTACACTAGCCATCCTTACTGCGCTTCGATTGTGTGCGTACTGCTGCAATATTGTTAACGTGAGTCTTGTAAACCTTCTTTTTACGTTTACTCTCGTGTTAAAAATCTGAATTCTTCTAGAGTTCCTGATCTTCTGGCGCTCTGTCACGTCTGCTACCATCGATGGATCTGAGTCT
+
::44.5;;44455////--7--/////6<@@B>;;:?5>@@D;CCCCCCEACCDCC@B@CCCD?C?CHLDCC>>>9599999$998=<BD=A;;A6=9;8/0+/0<<0945@>696@@;>CC9@=B;;;>=::4:@9949A;:9>@??=9999<<:39558<@4949CBB@@@=?;=955)58A59;;;=,>@99:.9>?=@@@@AA>ADDD1AA999ADAEE>AAA@=>>=?=@A000@:000,0>@A@A@ABC@@@AA;;;::;::8@?@D@AA9:9>A?98
@ATNG8:00038:05590
GATGGTAGAGAGACTGTAGCGCACCCAGAAGATCAGGATCTCTAGAAGAATTCAGATTTTTAACACGAGAGTAAACGTAAAAAGAAGGTTTTACAAGACTCACGTTAACAATATTGCAGCAGTACGCACACAATCGAAGCGCAGTAAGGATGGCTAGTGTAACTAGCAAGAATACCACGAAAAGCAAGAAAAAAGAAGTACGCTATTAACTATTAACGTACCTGTCTCTTCCGAAAACGAATGAGTACTGCGTCTCACTCTCGCCTACCATCGATGGATCTGAGTCT
+
;CBB?BCCCBA@9;;5:@@BCBBBC>CCC@BBCCDC@C9;;@@@BB=@@?A@CB@@?AAA2A=ABBCBBBAA@B=BBCCDDD3AB?B@ECC;B;;8;BBBDHEDF@C?@>9>:94;BAABDDCCCHGICCBB=@>;;5;?@?AB@@=AABBB?BCCBBBBC?BCCBAA<@?>??=9=A::::+99?;9:::::%:>:<948;<?@?<=<8;BB<@=??BBB@BCAAA@>2928999-9<<6?BCCCBAABBBA;;9@?CBBBBC?BBB@BBBBBAA=A?@@BBBBCC
@ATNG8:00039:05594
GATGGTAGGAGACACGTCGCACACGTACTCATTCGTTTTCGGAAGAGACAGGTACGTTAATAGTTAATAGCGTACTTCTTTTCTTGCTTTCGTGGTATTCTTGCTAGTTACACTAGCCATCCTTACTGCGCTTCGATTGTGTGCGTACTGCTGCAATATTGTTAACGTGAGTCTTGTAAAACCTTCTTTTTACGTTTACTCTCGTGTTAAAAATCTGAATTCTTCTAGAGTTCCTGATCTTCTGGGCAGACTCTCACACGCCTACCATTCGATGGATCTGAGTCT
+
8;;<.44;.:?ABCCCDCB;;9?;<>B>BCCE>B;;;;&9:8>:<@<?>B=@BCCCB@C@BCBBAF?CBBBBA@;@>::99-3717<??2===?9??@=CB599@@>?;>>A@CCCD:89@<A=???@@@@?<?@@A588>>>>>===?AA;;;@<;;;<AB:>;>?;;;==;;57<=<<2=4:4:>@@@.==;;;6;AAAA???;;77===,=///9694>A7::@@::;:=:=AAA<=8=;::/::9:<<==>BBA@@=17771//+/6<<94=:///999?@
@ATNG8:00041:05585
GATGGTAGCGCACACATAGATACAGTACTCATTCGTTTCGGAAGAGACAGGTACGTTTAATAGTTAATAGCGTACTTCTTTTTCTTTGCTTTCGTGGTATTCTTGCTAGTTACACTAGCCATCCTTACTGCGCTTCGATTGTGTGCGTACTGCTGCAATATTGTTAACGTGAGTCTTGTAAAACCTTCTTTTTACGTTTACTCTCGTGTTAAAAATCTGAATTCTTCTATAGTTCCTGATCTTCTGGGTCTCTCTCTCACGCACTACCATCGATGGATCTGAGTCT
+
5>>>;>B=BBBBDCCCCCDCCAA@BBA>?@@A?@@@D>CB?B?9:9:6DC=BCA;;:)4.4<<B<@=@@@=>00/;799999'///(4<9;3:?BB=B::99D69;@@CDAECCCBBDDACCC?B?CBBBBB@@=@ABB@DBBDCBAACCDDDDCBB?A@B@CCAD@CBBCCBCCC?BBBBB7B>A=;;;;;*;CCJI>ABAABBBA@@4;;;;*;??AB?A<AC@BBC@@@B=@=@AACBC=@@BB<AAABAA@CBBBBAB@B;;;@CBBCC@@>ABCBB?????
@ATNG8:00018:05653
GATGGTAGCTCACGTACGTCACACGTACTCATTCGTTTCGGAAGAGACAGGTACGTTAATAGTTAATAGCGTACTTCTTTTTCTTGCTTTCGTGGTATTCTTGCTAGTTACACTAGCCATCCTTACTGCGCTTCGATTGTGTGCGTACTGCTGCAATATTGTTAACGTGAGTCTTGTATAACCTTCTTTTTACGTTTACTCTCGTGTTAAAAATCTGAAATTCTTCTAGAGTTCCTGATCTTCTGGTAGAGCGTGCATATATCTACATCGATGGATCTGAGTCT
+
BB>>9BC=>B=BBBACCAAACCB@@@BBBCCC@CCCC?CC@CACCCCBBBACGBBB@B@BCDD@C@BBBBCCBBB>AACCC3AB4978<18<<=9<AA=?@5448==<>BC878BBB?BCA<@<;:;A@???===8@7///9==@A@@?><<<<;8<<=;>>;>=B@@>=<?66.5==;?:>:>:>@DED/9988=1/./...555505:::(855222'2.583788...6262352225/559498252:557885A@@99=///877:>><@==<A==:;;
@ATNG8:00020:05632
GATGGTAGCGAGCGAGTGTGTATACCAGAAGATCAGGAACTCTAGAAGAATTCAGATTTTTAACACGAGAGTAAACGTAAAAGAAGGTTTTACAAGACTCACGTTAACAATATTGCAGCAGTACGCACACAATCGAAGCGCAGTAAGGATGGCTAGTGTAACTAGCAAGAATACCACGAAAGCAAGAAAAAGAAGTACGCTATTAACTATTAACGTACCTGTCTCTTCCGAAACGAATGAGTACTATGTAGAGCTCTATACTACCATCGATGGATCTGAGTCT
+
95>><FB>BCCABBABBB@AACCBB>BBB8;;AAAB?B?BAEFAA?>AC@CAC@@:9555$55:<AB><<;:;;,:?9999*4:39.555&555.599;?C>CCAD@;;8;;;:>ABAACCBBBBCCBBBFAC;;;GDDFDBBBCACA<;:=AB@=@BBB?BBBBBC@BC@BBC;?;000+0/0)/6969'//(77388==?=:>:==@@*0)-98..*0<;>?<<;>:>>A8<<<9558@?A?<>>>;=A@@@988>===?97/8:9877?:?877777;;;
@ATNG8:00022:05650
GATGGTAGCATCATGCATATCTCACCAGAAGATCAGGAACTCTAGAAGAATTCAGATTTTTAACACGAGAGTAAACGTAAAAAGAAGGTTTTACAAGACTCACGTTAACAATATTGCAGCAGTACGCACACAATCGAAGCGCAGTAAGGATGGCTAGTGTAACTAGCAAGAATACCACGAAAGCAAGAAAAAGAAGTACGCTATTAACTATTAACGTACCTGTCTCTTCCGAAACGAATGAGTACGATAGAGAGCTCTCTCTACCATCGATGGATCTGAGTCT
+
@CCC@CBBBCCCDBBBCCCCCCCCC@BCC@CCCCBB@B@BBHCBBA?CC?C?BBC?????1?>BB=ABBBB>><3<?;;<<;*<C=A>BAA9BCC@BBCCDCC@@?@@BB=@@B?BBBCDDCCCCDDDCAAC@CDBB?BBBBBBCB>B?BBB????CCDCA?BBBBBB?BB@BBB999BBA=A@@;99999.9A?B???BCBAA<>;>>BB7;7;BCBB>AAAAAAA>@?@??:?BA?BDBBBBBBBBBDBBBBB?@>>>@@>>:>@AA@?@<?==<AAA<<=
@ATNG8:00027:05649
GATGGTAGCGCACACATAGATACAGTACTCATTCGTTTCGGAAGAGACAGGTACGTTAATAGTTAATAGCGTACTTCTTTTTCTTGCTTTCGTGGTATTCTTGCTAGTTACACTAGCCATCCTTACTGCGCTTCGATTGTGTGCGTACTGCTGCAATATTGTTAACGTGAGTCTTGTAAAACCTTCTTTTTACGTTTACTCTCGTGTTAAAAATCTTGAATTCTTCTAGAGTTCCTGATCTTCTGAACAGAGTGTGCAGATACTACCATCGATGGATCTGAGTCT
+
<@;;8==B?A@???@@CABABBBABBCBBECC:C???4;@<B<AA;@AA@>A@;BB?C?AAAB6;25:556@==B866?>>+;;7:;<<5;<<<8<=<7<<169@@<<8>;;<>;;;669B<?;AABAB99:;::9@<@@CCB;:;BABAAAA994:9>:?B@D@CC@@?::9@9=5555&55:7==@@F+CB:9:69A@?A<695<.5555$555.55.5;9=9;>:>>=B:=7?:>:>=:=999:;;6669;=<99996BAAAD<999@@=>:>7000000?>
@ATNG8:00027:05651
GATGGTAGACACGTGTGCTCTCTCGTACTCATTCGTTTCGGAAGAGACAGGTACGTTAATAGTTAATAGCGTACTTCTTTTTCTTGCTTTCGTGGTATTCTTGCTAGTTACACTAGCCATCCTTACTGCGCTTCGATTGTGTGCGTACTGCTGCAATATTGTTAACGTGAGTCTTGTAAAACCTTCTTTTTACGTTTACTCTCGTGTTAAAAATCTGAATTCTTCTAGAGTTCCTGATCTTCTGGCTCTCGTAGACAGATACTACCATCGATGGATCTGAGTCT
+
<>CC?CCBCCDBBBDBDCCCCCCCDCCBCBBB?BCCC>CC?@?@CBBBBB?BCBAA>A?AACEAD?AABBCCCBB=9::::$994;?>>:>AAA?BBB@CC<>=>BAB>AAAABBBB?@@A=B<AAA@???@<@AAA<AAB>>=>>>@@@D@@@@;>>><AA<A=A@@@>>>@A<A@@@@5?5:5;;::9):=::;1;;==?>A:;;4::::+:===A<A<AC;AABB===<@>@??AAB<?>>;?A?>==C@@@???AA@@>>><>>>@>>><AAA@@@??==
@ATNG8:00031:05655
GATGGTAGAGAGACTGTAGCGCACCCAGAAGATCAGGAACTCTAGAAGAATTCAGATTTTTAACACGAGAGTAAACGTAAAAAGAAGGTTTTACAAGACTCACGTTAACAATATTGCAGCAGTACGCACACAATCGAAGCGCAGTAAGGATGGCTAGTGTAACTAGCAAGAATACCACGAAAGCAAGAAAAAGAAGTACGCTATTAACTATTAACGTACCTGTCTCTTCCGAAACGAATGAGTACCTCTCAGACGCTCGTCCTACCATCGATGGATCTGAGTCT
+
6BBC@DCCCBBBBBBBFDCCBABDC?C@@>@CCCBB?B?CBBACCC?BB?B@BBB?????.?>B@AACCCCAA@8>@;;;;;';?=@5999&5<<9>C?CCCCDB;@=:::;DEADCCCCCCCCBBBCCBBB@CCBB?BBBBBBBAAD@DBC?CCCDDCBB?BCBBAA?CC?AAA<??CDF>BAA>AFDDD2CC?BAAAA@@>>:>;>AAB:=:=AD@?=@BBABBB?B@BBA=B??<?DBBBBC@CBBBBAA@@@@>>>C<BAA;>?AAAAA<A==>AAA>>>
@ATNG8:00034:05641
GATGGTAGCTCGCTGATGATATCTCCAGAAGATCAGGAACTCTAGAAGAATTCAGATTTTTAACACGAGAGTAAACGTAAAAAGAAGGTTTTACAAGACTCACGTTAACAATATTGCAGCAGTACGCACACAATCGAAGCGCAGTAAGGATGGCTAGTGTAACTAGCAAGAATACCACGAAAGCAAGAAAAAGAAGTACGCTATTAACTATTAACGTACCTGTCTCTTCCGAAACGAATGAGTACATAGATATACGTATAGCTACCATCGATGGATCTGAGTCT
+
/9:<499;;==;;;>>@@@A><<9916<=6<<=@;@;?7??@AA<@9@;9B>BCBABBBB3B?CCC???97737)7394444$4:.5.555&5<>9>>666<<@A?B=AA?BBB@GCBBAAABBBBBBCA@@?BB<<7;@A@B;:;?B?B;;49>==@@?A?BBCCAB>?>:888<A@>@?6?=<8<>@@@2?@?@?@A@===>:>1659>9>277A?>:??:;@=C=A>BA?8>;;6899AAABBBABBBBB@@B766<99=>>:===<<<>49667<9@@@@
@ATNG8:00034:05650
GATGGTAGTGCGTGAGAGAGAGACCAGAAGATCAGGAACTCTAGAAGAATTCAGATTTTTAACACGAGAGTAAACGTAAAAAGAAGGTTTTACAGGACTCACGTTAACAATATTGCAGCAGTACGCACACAATCGAAGCGCAGTAAGGATGGCTAGTGTAACTAGCAAGAATACCACGAAAGCAAGAAAAAGAAGTACGCTATTAACTATTAACGTACCTGTCTCTTCCGAAACGAATGAGTACGTGTGACGTACGTGAGCTACATCGATGGATCTGAGTCT
+
<844./:////7//5>;;;9:>00,///)/@AB;;24.4498@@@<@@=@483388888'8-33897777777.7744444$44.4.555&55555555<<;9;7<0445:4405=;<;;666><@95599.4444.4::;;<<=9>8=;?;?A@@AB@A>ABB>>?@@@8:;;28333;/878269999)8>5/////3966,2,299916266;;:577/////)3-3::1:::699888::==;;;===;:>33379973333337;=,3333333322
@ATNG8:00040:05660
GATGGTAGCTATACGTATATCTATGTACTCATTCGTTTCGGAAGAGACAGGTACGTTAGTAGTTAATAGCGTACTTCTTTTTCTTGCTTTCGTTGTATTCTTGCTAGTTACACTAGCCATCCTACTGCGCTTCGATTGTGTGCGTACTGCTGCAATATTGTTAACGTGAGTCTTGTAAAACCTTCTTTTTACGTTTACTCTCGTGTTAAAAATCTGAATTCTTCTAGAGTTCCTGATCTTCTGGGTGTATCAGCAGTATCTACCATCGATGGATCTGAGTCT
+
>AC@:CBBBCCBBBCCCGHCCBBCCBBCDHCC?BBBB<BB?B?BBCBCCC@CCCCB?BBAAADAD?BBBBBCAAA?AA???0@@<@CCC>CCC?AA@C?BB@@AAC@@<ABBCDHCC>AAA000AABCC;=;=FFD?@A@CCCCBCDCCCBBBC@B;;6;@=@?C@@@BBBBA=A;;;;.;>B>;;;;;*;CBDE?BBDBBBCCAB?BDDD5CCCCCACAICFECCBCBDAD@CBCCCD@BBBC=B;;;CCCCDCABBCCCCC@CBBCCCC@CBBCDBB@@?
@ATNG8:00042:05648
GATGGTAGTGATACAGATCAGACACAGAAGATCAGGAACTCTAGAAGAATTCAGATTTTTAACACGAGAGTAAACGTAAAAAGAAGGTTTTACAAGACTCACGTTAACAATATTGCAGCAGTACGCACACAATCGAAGCGCAGTAAGGATGGCTAGTGTAACTAGCAAGAATACCACGAAAGCAAGAAAAGAGGTACGCTATTAACTATTAACGTACCTGTCTCTTCCGAAACGAATGAGTACGTGTGCGACGTGTCTCCTACCATCGATGGATCTGAGTCT
+
CBBC@CBBBCBBCCCCCCCDDCCBCBCCADAAACC@C@BCCCCBB?BC?A?BBDBBBBB3B@BBBABBBB??>7<?9:::;*;B=A?CBC;CED@CCCCCCC994;?@@=@BB?BHBABDGDBCBCCCD@@?@CCC@BABBBCBB?C@BBB?BBCCCBBB@CBBA@@?:94:A@>AB???8=?>;????5>?D4:9???A>@19179:::A8=<BAA>ACCBBBC@B@BCB>CCB?CBBEBBBAAABBCCCDAB>???B=@==:=<==?@@<@AAA>>>888
@ATNG8:00046:05649
GATGTTAGCTCTGCTCTGACTCTCGTACTCATCGTTTTCGGAAGAGACAGGTACGTTAATAGTTAATAGCGTACTTCTTTTTCTTTGCTTTCGTGGTATTTCTTGCTAGTTACACTAGCCATCCTTACTGCGCTTCGATTGTGTGCGTACTGCTGCAATATTGTTAACGTGAGTTTTGTAAAAACCTTCTTTTTACGTTTACTCTCGTGTTAAAAATCTAGAATTCTTCTAGAGTTCTTGAATCTTCTGGGTGCGCTACAGTCTCTCTACACTCGATGGATCTGAGTCT
+
B@;69:BBBBAAB<966>@A@AA@B@@@=<00/////&/<3=5;?@@@BB=;;9>9499:=9:)0+/975/0//;577777'///)4:::4<<@<9<555)5:.5454495;99==666:===<B?B@@@AA:;9;CBB@CBBA@@BBBBB@A?>?A5;9C799@C<???;>;;;9+997799'<7@6=9<@<0//<<<,//9=;===44.////$------(-3:=5555:8885871//)/77)/444)4449988///899898://////6//3,55;9999///
@ATNG8:00047:05636
GATGGTAGTAGTACACTAGTCATACCAGAAGATCAGGAACTCTAGAAGAATTCAGATTTTTAACACGAGAGTAAACGTAAAAAGAAGGTTTTACAAGACTCACGTTAACAATATTGCAGCAGTACGCACACAATCGAAGCGCAGTAAGGATGGCTAGTGTAACTAGCAAGAATACCACGAAAGCAAGAAAAAAGAAGTACGCTATTTAACTATTAACGTACCTGTCTCTTTCCCGAAACGGAATGAGTACTGTATCTATGTGTGCGCTACCATCGATGGATCTGAGTCT
+
5:8:5:<<;;;=<>>>>>666:9//)///279:<<=7<7696<<<<8=>7;59;;;;;;;);:@>:00/:6//0*0<94444$59254999+999.5599<===>;A;=@<99945>;?ACB?;;55599=>8==<85>@458>::8A8?9945;<<=<@@@BBA887;??<@@</87777)7;;5788999%8<83732298225'5799:<19.52:::23/////--(--(-88///(/36669::;<<;433333==773952222,2..9../68888889993
@ATNG8:00048:05641
GATGGTAGAGAGAGCTCTCTCATCGTACTCATTCGTTTCGGAAGAGACAGGTACGTTAATAGTTAATAGCGTACTTCTTTTTCTTGCTTTCGTGGTATTCTTGCTAGTTACACTAGCCATCCTTACTGCGCTTCGATTGTGTGCGTACTGCTGCAATATTGTTAACGTGAGTCTTGTAAAACCTTCTTTTTACGTTTACTCTCGTGTTTAAAAATCTGAATTCTCTAGAGTTCCTTGATCTTCTGGATATGAGTGACTCGTGCTACCATCGATGGATCTGAGTCT
+
<BBC?BBBCDDDBBB;;:CCCCECCCBCCDCC@AABF=CF@B@CCBBCCC?BBBBA?A?CAAA@C<?>?BBAA<@6@B===+??:88==5:;:>9>>>?BC<>??>=@389@@??>A>>>A<@<@?A>>;;;6;DBB=:;;======>?;;666:*//656619473375...5.32477*8).).6777(78777+/.377537222)2==A.>565>294566A@??>>:>:>:>B@==7///9@::7;;;;;;?>=>=>>=??;?;;;>>A===///<;>>?
@ATNG8:00048:05650
GATGGTAGATATATGCACGCTCTACCAGAAGATCAGGAACTCTAGAAGAATTCAGATTTTTAACACGAGAGTAAACGTAAAAAGAAGGTTTTACAAGACTCACGTTAACAATATTGCAGCAGTACGCACACAATCGAAGCGCAGTAAGGATGGCTAGTGTAACTAGCAAGAATACCACGAAAGCAATAAAAAGAAGTACGCTATTAACTATTAACGTACCTGTCTCTTCCGAAACGAATGAGTACATAGATATACGTATAGCTACCATCGATGGATCTGAGTCT
+
<@BB@ABDDCDCCCCCCCCCCBDCB@CCB@CCCECC@C;<;D@@@B>AC<A>ABCCBBBB3C?BAAAFBBA>><5<=:;<<;';@:;=BBC9BBF@BCCECCCBB;@<@@<@BC?CCCDDBBCCCCCC@@@B@CCCC?BBCBA@@A<@=@CC@BBBCCCCC@CBBBCD9::?9::?BBBCG;?:929>>>@2?@?BBBBBBB@B7;7;>=<0818=A@@=@B???BC?B?BCD>BBB@BBBBBBBBBBBAAACCAABAA::;@@A<<>>>AAB<@@?@@AA>>>
@ATNG8:00017:05696
GATGGTAGCGCATATCAGCGCAGCCCAGAAGATCAGGAACTCTAGAAGAATTCAGATTTTAACACGAGAGTAAACGTAAAAGAAGGTTTTACAAGACTCACGTTAACAATATTGCAGCAGTACGCACACAATCGAAGCGCAGTAAGGATGGCTAGTGTAACTAGCAAGAATACCACGAAAGCAAGAAAAAGAAGTACGCTATTAACTATTAACGTACCTGTCTCTTCCGAAACGAATGAGTACTGCGTCTCACTCTCGCCTACCATCGATGGATCTGAGTCT
+
DCCC@C<66@?AB@AABBCCCBCCD>BBB@DBBBBD?B?CDCBBAB@EE=?=?@B;;;;.:<ABDBCCDDAAA:>@@@CB:AB>B5;;;&9@A=B9;:CBCCD@B?BB>BCC@BBBCCCEEBCAAACCCC@CCBB?B@BABBBB?C8<;;6;BBABBBD?BBDCCC?CC@CBB?CCCCD>BA@<::999(9?<ABFCCCBBB>A=@@@@;@>BBBBB@CC999=B?A?9::.9<=;>?AA::9?AC@AA@@;99@99:>:>:9.9443;<=:><<<;:==:4
@ATNG8:00026:05691
GATGGTAGAGAGACTGTAGCGCACCCAGAAGATCAGGAACTCTAGAAGAATTCAGATTTTTAACATCGAGAGTAAACGTAAAAAGAAGGTTTTACAAGACTCACGTTAACAATATTGCAGCAGTACGCACACAATCGAAGCGCAGTAAGGATGGCTAGTGTAACTAGCAAGAATACCACGAAAGCAAGAAAAAGAAGTACGCTATTAACTATTAACGTACCTGTCTCTTCCGAAACGAATGAGTACGTGTGCGACGTGTCTCCTACATCGATGGATCTGAGTCT
+
A<CD@CB@ABCFDCCCBCCCCBAAA=AJL@BAACBB?B@BBBACBC?BA7989?>::;:;,:;@000@0/798;738A::;;;+//(/(///&/6749:::996//(.(.52635/5556<=@@@CBBBBCCB?BBBB?BAABBBBB>B?CCC?BBBAAAAA?AAAAAA?CC@AAA<?@FFD>B??>>DDCC2BB?B787BBC@@;@;AABB;@<@BC@@>@CAAABB@B@BBB=BBB?CBBBBBCABBCCBBABBAABB>=:>==AAAA?>><AABBB>>;;;
@ATNG8:00026:05693
GATGGTAGCACGACACGACGATGTGTACTCATTCGTTTCGGAAGAGACAGGTACGTTAATAGTTAATAGCGTACTTCTTTTTCTTGCTTTCGTGGTATTCTTGCTAGTTACACTAGCCATCCTTACTGCGCTTCGATTGTGTGCGTACTGCTGCAATATTGTTAACGTGAGTCTTGTAAAACCTTCTTTTTACGTTTACTCTCGTGTTAAAAATCTGAGTTCTTCTAGAGTTCCTGATCTTCTGGTAGAGCGTGCATATATCTACCATCGATGGATCTGAGTCT
+
BDBB?BCBBBBBBDBBCGC:9;LLCBCCCCAA=A@@@=BBAC@FCCCCCC?BBBBB@C?CAAC?C?BBCAABCCA=88999)9?<A;<<:?BBD?BBC??><889BCE@AAACC@B@>C>>9>9>@A??666<?@AA<@@@A@@@AAA@@?A<<<;@@@<@@<@<@@@@@@AAD<A@?@@5@:=:=AAA@/==999*------99/818?>>/@===868<@A<AABA>>=7;6;@@??@<?>><>BA@@@888??@@@@@AB;;7;BBAB@@;??@@@AAA@@
@ATNG8:00027:05680
GATGGTAGTAGTACACTAGTCATACCAGAAGATCAGGAACTCTAGAAGAATTCAGATTTTTAACACGAGAGTAAACGTAAAAAGAAGGTTTTACAAGACTCACGTTAACAATATTGCAGCAGTACGCACACAATCGAAGCGCAGTAAGGATGGCTAGTGTAACTAGCAAGAATACCACGAAAGCAAGAAAAAGAAGTACGCTATTAACTATTAACGTACCTGTCTCTTCCGAAACGAATGAGTACATAGATATACGTATAGCTACCATCGATGGATCTGAGTCT
+
DCCC@CCAB==BCCCCCDDFCBB@A@CDF@CBBBBB@C?BCBBBBDGEC@CADB@;;;;;);=@@?@@CCBAAA9@>;;;;;*;C<@;ABB7BCC@ABBCCCD@@?A@CD@BBB?BDDCCBCCCCCBCC@@@?B@@@@CCBBCBBB?B?B@@>@CCCBBBB@CB???C?CC=BBB?BBCCA:<7757CDFE3CC?ABBA@C>>>=@688AA>D;B@C@?<??@@@@A<?>?AA;B9:9:BAABBBCBCCCDABAA>>>@A>??:;7:@@>A>><>@AAA=>;;;
@ATNG8:00027:05692
GATGGTAGCGCACACATAGATACAGTACTCATTCGTTTCGGAAGAGACAGGTACGTTAATAGTTAATAGCGTACTTCTTTTTCTTTGCTTTCGTGGTATTCTTGCTAGTTACACTAGCCATCCTTACTGCGCTTCGATTGTGTGTGTACTGCTGCGATATTGTTAACGTGAGTCTTGTAAAACCTTCTTTTTACGTTTACTCTCGTGTTAAAATCTGAATTCTTCTAGAGTTCCTGATCTTCTGGCTCTCGTAGACAGATACTACCATCGATGGATCTGAGTCT
+
BDCC?BBCBBBBCDDBBBCEDABBBBBBAA;;2<;;;,9@=C@BCBBBAB=@CC?@??=BC?@<@?BAB@@00/969:;;:'///(48993:BBB@CBB?@B:9;@CDHACDCDGCCC?AAB@C?CCAAAD@@<@BAA>BBBDCCBHCCCCCFEBBBBBA?@@<@=ABC@A@BEE@CDCDE;C>B5;;;;;*;@@AA:B@@@CB@??@.999*5;;9?;A=BB?BCC@A@@<@=@CCDDC?@AB>BC<;;DBBBCDCBBBBBBA@>@DBBBBB@CCCCC;::BB
@ATNG8:00031:05715
GATGGTAGTGATACAGATCAGACACCAGAAGATCAGGAACTCTAGAAGAATTCAGATTTTTAACACGAGAGTAAACGTAAAAAGAAGGTTTTACAAGACTCACGTTAACAATATTGCAGCAGTACGCACACAATCGAAGCGCAGTAAGGATGGCTAGTGTAACTAGCAAGAATACCACGAAAGCAAGAAAAAGAAGTACGCTATTAACTATTAACGTACCTGTCTCTTCCGAAACGAATGAGTACCTCTCAGACGCTCGTCCTACCATCGATGGATCTGAGTCT
+
BCBB@CBBABBDCBCCEFCBBCCCB@CCC@CBBCCC@C@CCCCCBA?BB?B?BBD?????.?;BBBBBFBBAA=6<?9;;;;$;<7<4555&5=96;A>CCCCCC@C@CC@CAA>ABDCCBBBCAABCCCCC@CCBB@BBCCBBBB@C@CBB@BCCCCCCC@CAA@@@?CC?CAB>AADGE>B@@<?CCCC2BB@CBBAAAA?C=C:?AAA9=:>ACCC@BBAAAAA@B?BBD>CBC?CBBCDDC?BBBCCCCAAABAAAA<ABD<@:::??A=?@?AA@@@>>
@ATNG8:00034:05677
GATGGTAGTACATGATAGACGACTCCAGAAGATCAGGAACTCTAGAAGAATTCAGATTTTTAACACGAGAGTAAACGTAAAAAGAAGGTTTTACAAGACTCACGTTAACAATATTGCAGCAGTACGCACACAATCGAAGCGCAGTAAGGATGGCTAGTGTAACTAGCAAGAATACCACGAAAGCAAGAAAAAGAAGTACGCTATTAACTATTAACGTACCTGTCTCTTCCGAAACGAATGAGTACGATGAGATCTCGTGTGCTACCATCGATGGATCTGAGTCT
+
ABAB@CBBB@?DBBBCCCBB9;;BC@BCCACFCCBA>A@BBCCCCD?CC?B?A@@99999*:>BBBBCCBBCCC;BC99:::*;C>A5;::*:;949CBCDCDCA?A?AA?ACC@BBBBBBBCBCCBDAAAD@CCBC@CBBBBCCC@B?BBB?BCCEDDBB?BBBBBB>BB>BBC<>>CED=A>=888888(8?=A>?>DCCCC7979A>=6;5;ABBB?BB@A@@A@L@CCD?EDD?BBBBBBDDCBBABBBA======BBAA@>AAAA?>B?ABBBBBBB@@
@ATNG8:00039:05688
GATGGTAGTCTCAGATAGTCTATAGTACTCATTCGTTTCGGAAGAGACAGGTACGTTAATAGTTAATAGCGTACTTCTTTTTCTTGCTTTCGTGGTATTCTTGCTAGTTACACTAGCCATCCTTACTGCGCTTCGATTGTGTGCGTACTGCTGCAATAATTGTTAATCGTGAGTCTTGTAAAACCTTCTTTTTACGTTTACTCTCGTGTTAAAAATCTGAATTCTTCTAGAGTTCCTGATCTTCTGGCTCTCGTAGACAGATACTACCATCGATGGATCTGAGTCT
+
:;56:>>EBDBBBB@@@B;96@:995555<993=595)6<9>7<ACCBBB=AAAAA7;6;@883:054::=554<544444$44.3:<<4<<6616<;9>@<@@@AAB<@@A@A?A@:??B?B@CGBBBCBB>BBAB?CABCCCCAA<<;;;;??9;0,0:>>9<*-..-/899;;8666>>2>9=755555$599;<0;?A999???A<BBB@0?599;7;9>C@BBBBC@?7@>A@ABBB@CDIADCAAABCBCBCEGDCDBCBC@DCCCCBB?A???BBBBCA
@ATNG8:00041:05713
GATGGTAGCTCACGTACGTCACACGTACTCATTCGTTTCGGAAGAGACAGGTACGTTAATAGTTAATAGCGTACTTCTTTTTCTTGCTTTCGTGGTATTCTTGCTAGTTACACTAGCCATCCTTACTGCGCTTCGATTGTGTGCGTACTGCTGCAATATTGTTAACGTGAGTCTTGTAAAACCTTCTTTTTACGTTTACTCTCGTGTTAAAAATCTGAATTCTTCTAGAGTTCCTGATCTTCTGGGTGTATCAGCGAGTATCTACCATCGATGGATCTGAGTCT
+
BBCC@BBBBCCBCBBCECBDCCCCCBCCCCBB?BCCC=CC?C@CBCCECC?BBCCB?B?CBBB?A?BBC@@@BBC?99999.8A=A?=>:?BBD?BBC@BB<==>BBC@AA@CBBAC<AAA7<9>@@>>>>>9>@BB:<;;A???>>>@@A>=;<9@@@=AA=A;@@A>??AAA=A>>>>6>=C<@@AAA/=====06/////;=;;5;>>>/?==>?<?=BB<C@@@@@@<@<@@>>>A576@B:>>=AAAADA>>?>?A????<?@??>>><@@@@@@@@AA
@ATNG8:00044:05672
GATGGTAGAGTACAGTGTAGTAGACCAGAAGATCAGGAACTCTAGAAGAATTCAGATTTTTAACACGAGAGTAAACGTAAAAAGAAGGTTTTACAAGACTCACGTTAACAATATTGCAGCAGTACGCACACAATCGAAGCGCAGTAAGGATGGCTAGTGTAACTAGCAAGAATACCACGAAAGCAAGAAAAAGAAGTACGCTATTAACTATTAACGTACCTGTCTCTTCCGAAACGAATGAGTACTGTATCTATGTGTGCGCTACCATCGATGGATCTGAGTCT
+
A<?;266BBABBBBBBBBCAC<;;B>ACCABAAB::6;>AACCCCC?BB?D????88888)9;@@?BBBBBBBC=?@AJDCC3@@?A=AEL<DCC@JGCBBCB;;9;@BA@BEE?BBCCDDIGFDBBBBCDC@CBAA8;;?@@CCC@EACA@?@BBCCCBB?BBBBAB>??;?BA?CBBBC=A??<?AAAA3BC@CCBBA??@?;>;>@@A9=8=>AAA>BCCCBBB@B?AA@<@@@=ABBCDCCAABBCAAAABBCCBC@@@?@:=>;:::D?A???BBABBC
@ATNG8:00046:05713
GATGGTAGGTGCCATGAGTGTATCCAGAAGATCAGGAACTCTAGAAGAATTCAGATTTTAACACGAGAGTAAACGTAAAAGAAGGTTTTACAAGACTCACGTTAACAATATTGCAGCAGTACGCACACAATCGAAGCGCAGTAAGGATGGCTAGTGTAACTAGCAAGAATACCACGAAAGCAAGAAAAAGAAGTACGCTATTAACTATTAACGTACCTGTCTCTTCCGAAACGAATGAGTACGATGAGATCTCGTGTGCTACCATCGATGGATCTGAGTCT
+
CABC>BBC?BCB?CDDBBBBCCCG?BBB@BCFCBB@B=@@ACCCC@CC?B@A?>777739<ACBBBBCCAAB=ABBCBB9BB<?077729@@:AAA=>ADAA<A=AA;>>>:=<=@@>>>>@@DA===A<AAAA;>>>A@@@@<@<@@@<@AD@???A;@??@BC>@@<@BB>BB@><9999987877(8>:?BB??>CAA=A<AAAA=B=>>>>><>@@@>>><@<@@@9@BB@CBBBBB?AA@?>@AAA<=>AA:9:;;:<@C@@@AA:>==>B>>>@@
@ATNG8:00048:05698
GATGGTAGGACGAGCGTCTGAGAGGTACTCATTCGTTTCGGAAGAGACAGGTACGTTAATAGTTAATAGCGTACTTCTTTTTCTTGCTTTCGTGGTATTCTTGCTAGTTACACTAGCCATCCTTACTGCGCTTCGATTGTGTGCGTACTGCTGCAATATTGTTAACGTGAGTCTTGTAAAACCTTCTTTTTACGTTTACTCTCGTGTTAAAAATCTGAATTCTTCTAGAGTTCCTGATCTTCTGGTGTCTGATCTGTATCACTACCATCGATGGATCTGAGTCT
+
/<<<9===9BABAABCC?@?BDBB:9;@@@@@:??>>3>@7@;@@??@@C@CBABB6;4;A@@9A=B::000//9)/////$/729;==09:66.99A9;@9;;??:;6:@@@999C@CCC?A7:9>=949>:>@>=.6595555499::944483::>9==;A75555566957:5555&5.5.55555$5555;0955///7///)////$/7:;@<@:==;<;::::85:9;;;><<7<<@;??@?@@BACCC:;:B@@@@@;?>=:<:<6<000:8:::0
@ATNG8:00021:05735
GATGGTAGCATCATGCATATCTCACCAGAAGATCAGGAACTCTAGAAGAATTCAGATTTTTAACACGAGAGTAAACGTAAAAAGAAGGTTTTACAAGACTCACGTTAACAATATTGCAGCAGTACGCACACAATCGAAGCGCAGTAAGGATGGCTAGTGTAACTAGCAAGAATACCACGAAAGCAAGAAAAAGAAGTACGCTATTAACTATTAACGTACCTGTCTCTTCCGAAACGAATGAGTACCTCTCAGACGCTCGTCCTACCATCGATGGATCTGAGTCT
+
;;CC?CBBDDCBBCCCCCBBBCDCB@CC@>@AA@AB?B?CCBBAAB?BD?B?AA@99999$34=;=CA@@C999,:?;<;;;$9;6;4555&5<<7=B=BCCCBC?B?;;7;BB?DGDCBCCCABABBBCCC@BBBB?BBBA@AAA>B@DBB@BBBAACCD?BDDCCC>AA?BCE@CB877.8?@<ABBAB3995:@A@BBBAB=B;@>=><>;>>A@@?CFA??CD?B?ACC>BCB?BBBBBBB@BBBCAAABBB?;;;>5;;<7<=>;:;A:??8886<<<<
@ATNG8:00022:05745
GATGGTAGTGTGTCTCTGAGAGTAGTACTCATTCGTTTCGGAAGAGACAGGTACGTTAATAGTTAATAGCGTACTTCTTTTTCTTGCTTTCGTGGTATTCTTGCTAGTTACACTAGCCATCCTTACTGCGCTTCGATTGTGTGCGTACTGCTGCAATATTGTTAACGTGAGTCTTGTAAAACCTTCTTTTTACGTTTACTCTCGTGTTAAAAATCTGAATTCTTCTAGAGTTCCTGATCTTCTGGATAGCGACGCGATATACTACCATCGATGGATCTGAGTCT
+
@ABC@BBCCD;;9C=BABAEBBCCCA@@@A@@<@A@@=BC?C?BCA@@CD>BBDAA=A@AB@C:;9;BCBC=;;C?BBBBB0@@<@ABC?CCCF@CCHACFFCCCCBB>CFDCDCBB@BBC@C@DCCBCCBA>A:;;@CAAABCCBBBBDDCCDE@BBB?CDAD@DA@CCDE;;:;CBDD=B>B>;<;;;*;CCCG>CACCGCCBB@=@@@B0@@>::4:=BA?ABABBBB@B@AABA@@7;:A=ACCCCCCBBBBBBBCCCCCC@CCBBBBC@F;;;BBBBCB
@ATNG8:00023:05754
GATGGTAGAGAGAGCTCTCTCATCGTACTCATTCGTTTCGGAAGAGACAGGTACGTTAATAGTTAATAGCGTACTTCTTTTTCTTGCTTTCGTGGTATTCTTGCTAGTTACACTAGCCATCCTTACTGCGCTTCGATTGTGTGCGTACTGCTGCAATATTGTTAACGTGAGTCTTGTAAAACCTTCTTTTTACGTTTACTCTCGTGTTAAAAATCTGAATTCTTACTAGAGTTCCTGATCTTCTGGTGTCGTCTATCATGTACTACCATCGATGGATCTGAGTCT
+
@;5405<?ABBBBBB;96>C@@CBBB666?BB@BCCC>CD@B?:;9<<@@>ACFEF@D?@@AC:C<??BBAAA?A;9:999'874;9?>6=A::5:@@9??9???9799?<:?A>9996AA;?<???>;::<8=>>?7;;????@AABB??898;5;==>AA=A<>>>A????D9>8888(88>:89888(8=@BB9===AA>>=>=07878(8=>>9696::,//7779>>;?;A>>><<;>>@9>>>>>>>=?@@AAAA???::7:===B@@=@>>>>>A@@@
@ATNG8:00025:05730
GATGGTAGGCGTGTGAGAGTCTGCCCAGAAGATCAGGAACTCTAGAAGAATTCAGATTTTAACACGAGAGTAAACGTAAAAGAAGGTTTTACAAGACTCACGTTAACAATATTGCAGCAGTACGCACACAATCGAAGCGCAGTAAGGATGGCTAGTGTAACTAGCAAGAATACCACGAAAGCAAGAAAAAGAAGTACGCTATTAACTATTAACGTACCTGTCTCTTCCGAAACGAATGAGTACGTGTGCGACGTGTCTCCTACCATCGATGGATCTGAGTCT
+
<CCD?B=?9<<>;966<?==BBBA<69;9ADCCCDC@B?BCCCBBB@;;;;?@@@;;;;.:=:98B?>>?887(3;8788*3@;>/987&37839<<@AAAAA?B?>A===><@@?===;:;>======@<A@>>;>>>>?;;;=B<@@B>AABBBBBB?B?@?BB@BC?CAA=@99:?899:@@@@@@,86/5;99=>???7:79=>=1818===>;===???@=@<@@C:A::7:??BBBBBCB???BBBB>>C???;AAB=A@>>>>>:>>>=>>AAA@
@ATNG8:00029:05749
GATGGTAGGCGAGAGTGAGACGCAGTACTCATTCGTTTCGGAAGAGACAGGTACGTTAATAGTTAATAGCGTACTTCTTTTTCTTGCTTTCGTGGTATTCTTGCTAGTTACACTAGCCATCCTTACTGCGCTTCGATTGTGTGCGTACTGCTGCAATATTGTTAACGTGAGTCTTGTAAAACCTTCTTTTTACGTTTACTCTCGTGTTAAAAATCTGAATTCTTCTAGAGTTCCTGATCTTCTGGGCAGACTCTGCACACGCCTACATCGATGGATCTGAGTCT
+
70//)//0)/799<<<<<@C<<<@>=ABAA?A:@@@@6>>9>;?>=@?>>:>>===3>5>;;<9A7@9:5:999:7?@@@A1?;9>>>?8;?=?9?>?9>B?BBBAAA?BBBBBBBB?B@@<B=@@@887>><@???<???@AA@A@A??>;;;;5;;;:>?:>:=BBBAAABB<@>===2=:>;>@AAA/??AAB9>>@>=<>>;;6;AAA/@;;;B=A=AA;DDAA>>?=C=@@@AAA<A???9>::698;///@;;96617///999==A=A;;;A@@@@@
@ATNG8:00032:05720
GATGGTAGGACGAGCGTCTGAGAGGTACTCATCTGTTTCGGAAGAGACAGGTACGTTAATAGTTAATAGCGTACTTCTTTTTCTTGCTTTCGTGGTATTCTTGCTAGTTACACTAGCCATCCTTACTTCGCTTCGATTGTGTGCGTACTGCTGCAATATTGTTAACGTGAGTCTTGTAAACCTTCTTTTTACGTTTACTCTCGTGTTAAAAATCTGAATTCTTCTATAGTTCCTGATCTTCTGGGCAGACTCTCACACGCCTACCATCGATGGATCTGAGTCT
+
5<<A?BBA9B===;;;@=9=9;4:29?@DA@>>00/@100,/8<?@@=@?<?:?=>;?<?AAB=A<@BB@>?A><533333$38233391::<>:?@>:>>2555=9916CCCC996?BBB>@=A?@=@ABA>;;:A=AB::9BBBCCCCCCCAA=@AA<@@=@<@BCBAAA??=@999457A<5999:*:99AD=BBBB@>====29999':===93:8<<9=??>>==3824==<?;9:@<C>C@?;;;:=<555=?:6<9969@???>>:>>5549;;>8
@ATNG8:00035:05759
GATGGTAGCACGAGTCACTCATATCCAGAAGATCAGGAACTCTAGAAGAATTCAGATTTTTAACACGAGAGTAAACGTAAAAGAAGGTTTTACAAGACTCACGTTAACAATATTGCAGCAGTACGCACACAATCGAAGCGCAGTAAGGATGGCTAGTGTAACTAGCAAGAATACCACGAAAGCAAGAAAAAGAAGTACGCTATTAACTATTAACGTACCTGTCTCTTCCGAAACGAATGAGTACGATGAGAGAGCTCTCTCTACCATCGATGGATCTGAGTCT
+
5DAA;CBBBDBB=B666>>B@;<==:=DD@ABBCBB>B=B;;9@>>5?C?B?BAB?AAAA1A?BC?@?BC???A9@>@>==09?49.999&9@@99;@@999;>6;644.499.55::;;;;====??@AB>AC@@<@ABACAAB@E@C;<:;BAAABAA@BBCBBB?BB?????:88BA8>==8<<<<=,<=9?@899=;;::=;=:;89@<>@B;;8:A@@:99>@<?CD:BBA<>=@@??<<<<<@@AA=A>777<:>99949<<9:8?:?::777767:
@ATNG8:00037:05737
GATGGTAGTGCGTGAGAGAGAGACCCAGAAGATCAGGAACTCTAGAAGAATTCAGATTTTTAACACGATAGTAAACGTAAAAAGAAGGTTTTACAAGACTCACGTTAACTATATTGCAGCAGTACGCACACAATCGAAGCGCAGTAAGGATGGCTAGTGTAACTAGCAAGAATACCACGAAAGCAAGAAAAAGAAGTACGCTATTAACTATTAACGTACCTGTCTCTTCCGAAACGAATGAGTACGTGTGACGTACGTGAGCTACCATCGATGGATCTGAGTCT
+
@<>D@CBACCCBBBCCCDDDCCABB<AGFGBBBBCC@C@CBBCBBC@CD?B?BB???@@@.@9??>??BBCDCC;A@;;;:;*;A=@5;;;6;BBABCBCCBBCBAE@CCCCBA?AC@@@CCA@ABBBBACC?CACB>B>??BBAA<A>BBB>ABBBBB?><?BBBBB???<?BC<@@::;37<;8;;;;:+;=:@>>>>AAAA:>:>AAA;?;?ACBB@BBAAACC@A?:997:CCACBBBBBBBCCBB@@?AACCBBAAAC9959AA???C?BABBBAAAEF
@ATNG8:00038:05721
GATGGTAGCACGAGTCACTCATATCCAGAAGATCAGGAACTCTAGAAGAATTCAGATTTTTAACACGAGAGTAAACGTAAAAAGAAGGTTTTACAAGACTCACGTTAACAATATTGCAGCAGTACGCACACAATCGAAGCGCAGTAAGGATGGCTAGTGTAACTAGCAAGAATACCACGAAAGCAAGAAAAAAGAAGTACGCTATTAACTATTAACGTACCTGTCTCTTCCGAAACGAATGAGTACTGCGTCTCACTCTCGCCTACCATCGATGGATCTGAGTCT
+
5A<=:CBDA@?B=AACC@BACMECD@DCCADCGCCCACACCC@@@B?BB@C>@@@@@CCB0B<@????@@D??=6>?;;;;;':<9999990;>AA@C>CBCBBB?A=AA=@@B?BBBDDCHCBBCCCCCBB?BDDD@DDCBAAAB@C@CBB?BDCCCD::8:AAAAC@BB@BBB=@@B<;39771778999%8988@:B>;AA@55529?A6A<??DDC@;;:????=?@CCD>ABA?BBCCDBBBBAB:;;B???EA@@B?BAA>??<8=BB@CBBBCBA<<<
@ATNG8:00039:05735
GATGGTAGGCGTGTGAGAGTCTGCCCAGAAGATCAGGAACTCTAGAAGAATTCAGATTTTTAACACGAGAGTAAACGTAAAAAGAAGGTTTTACAAGACTCACGTTAACAATATTGCAGCAGTACGCACACAATCGAAGCGCAGTAAGGATGGCTAGTGTAACTAGCAAGAATACCACGAAAGCAAGAAAAAGAAGTACGCTATTAACTATTAACGTACCTGTCTCTTCCGAAACGAATGAGTACAGAGAGTACGATATGTCTACCATCGATGGATCTGAGTCT
+
:@??7;BB?DCBBBCBBDBBBE::;4:AB?BCCCAA?@=@@BDCCC@BC?B?A@@9999:);=AC?@?BC???C<A@@A@>@.:9372777&33:6;?:?BBCCC>?;?=8=;;5;===?@?;;;B?;;;>=:=>>G>@@@;;<?B=A588D@BBABDBBB?CC@;??@DC@BAA>@B::9*998/7<<<<.;;67:;===<<<18188866<9<=8888<???AAA<><>@?9@CC@BBBB9::FDBBAAAAAA@??@@===@@<@@@@???<AAB;;;@===
@ATNG8:00047:05754
GATGGTAGATACTCGCTGATACACCCAGAAGATCAGGAACTCTAGAAGAATTCAGATTTTAACACGAGAGTAAACGTAAAAGAAGGTTTACAAGACTCACGTTAACAATATTGCAGCAGTACGCACACAATCGAAGCGCAGTAAGGATGGCTAGTGTAACTAGCAAGAATACCACGAAAGCAAGATAAAGAAGTACGCTATTAACTATTAACGTACCTGTCTCTTCCGAAACGAATGAGTACGTATTTATGTGTGCGCTACCATCGATGGATCTGAGTCT
+
5<?>=ACBCCBBBCCBBBCCB@999,:9:.9?:@9;7;;@BB??@@=?=;?;?@ADCCC9C?BBA>><>?999,9@@?=>+9@9>9>>6AAA=BDCDCCC@@=@>;;6;@@=ACCEDBCECBBBDBB@@?@BBD@BBBBBBBB=A=@;:7;CCCDBCC?CCCBBC@CC?BBB?BBBBE<AAB>@@ABC>BA>AEAAAABBC@C@BBBD>@=@BBCC?AABBBBD?A=:::59@A?AAABBBCCBBBF>AAB??;@>>>@>>:=B@@@AA<A<;;@@@>>>
@ATNG8:00049:05740
GATGGTAGTGTGTCTCTGAGAGTAGTACTCATTCGTTTCGGAAGAGACAGGTACGTTAATAGTTAATAGCGTAACTTCTTTTTCTTGCTTTCGTGGTATTCTTGCTAGTTACACTAGCCATCCTTACTGCGCTTCGATTGTGTGCGTACTGCTGCAATATTGTTAACGTGAGTCTTGTAAAACCTTCTTTTTACGTTTACTCTCGTGTTAAAAATCTGAATTCTTCTAGAGTTCCTGATCTTCTGGTATGACTAGTGTACTACTACCTATCGATGGATCTGAGTACT
+
::5=455655<=666;;>969999>=956;;?:<<==8>>2505455<==9==<661679;;;6;8<;977//)-83-----$--(/999)55::.555.555:====>799<;///727/0*57<<<CCCCD<996@<@9:;BBAABCBCBABEE;9:C@BB?A@AAA;;:599.55:::+94;166AAA+66<<@7@;;;555555.5555$5;;5646:>=8<<<::55058<<<:::5656:AA==?><;;<=669@;<;00)//;7;:;<;<4547------
@ATNG8:00050:05139
GATGGTAGCACACGAGATCTCATCGTACTCATTCGTTTCGGAAGAGACAGGTACGTTAATAGTTAATAGCGTACTTCTTTTTCTTGCTTTCGTGGTATTCTTGCTAGTTACACTAGCCATCCTTACTGCGCTTCGATTGTGTGCGTACTGCTGCAATATTGTTAACGTGAGTCTTGTAAAACCTTCTTTTTACGTTTACTCTCGTGTTAAAAATCTGAATTCTTCTAGAGTTCCTGATCTTCTGGATACACTCATGTGCACCTACCATCGATGGATCTGAGTCT
+
BCCC:CCCCBBBDCCCCCCCCCCEDBCECE@@?@CCJ?FE>C?CCCDCCC?BBBCD@D@CCCC@B@CCCDBBCAC=BDCCC2CD?BBBB=BCCC?CCA@FF>99:FEH?AAABCBAA;@?C?C?AAA??>>>9=A@A;>>>?>>>>@@AAB@@@@<@@@<@@<@<@A@@?@AAB=@====5==C<AAAAA/@@A@A1<86788A@@@;@DDD/C=>>@<?<@@=BAAA@@@<@<@@@@@A;@?C;?@AAA<<=>>>?????:88;69///><;6?@AAA@@@AA
@ATNG8:00052:05154
GATGGTAGGCACTGCGCACACATCCCAGAAGATCAGGAACTCTAGAAGAATTCAGATTTTTAACACGAGAGTAAACGTAAAAAGAAGGTTTTACAAGACTCACGTTTAACAATATTGCAGCAGTACGCACACAATCGAAGCGCAGTAAGGATGGCTAGTGTAACTAGCAAGAATACCACGAAAGCAAGAAAAAGAAGTACGCTATTAACTATTAACGTACCTGTCTCTTCCGAAACGAATGAGTACACACTCTCATGTGACACTACCATCGATGGATCTGAGTCT
+
;;?C?===:=<<55455:566<><>4;;>5555959.9.555=>@E>@??B;::99999:':<AABBBAA???@9==;9555$9>994;;9+9AA9;@;@===:;;,:2:?6?45.4454<>>@;;;<<:9>:5555>9;;<:::>B8@=>9989=?=888919999@@=A@<000*0....)..0*0::::,955:225>>888<A:?>>99>;A@B>:9;000?@@=B?BBC>BBD577?473::8857799995557855522+2337../06//339889:
@ATNG8:00055:05124
GATGGTAGCGGCACACATAGATACAGTACTCATTCGTTTCGGAAGAGACAGGTACGTTAATAGTTAATAGCGTACTTCTTTTTCTTGCTTTCGTGGTATTCTTGCTAGTTACACTAGCCATCCTTACTGCGCTTCGATTGTGTGCGTACTGCTGCAATATTGTTAACGTGAGTCTTGTAAAACCTTCTTTTTATGTTTACTCTCGTGTTAAAAATCTGAATTCTTCTAGAGTTCCTGATCTTCTGGTAGAGCGTGCATATATCTACCATCGATGGCATCTGAGTCT
+
<;;<59>7//)//9<<>C<;;BB@A@<B@>??@8=>C>7>D9<666>BBCC?@<<;9593=>4;0;@CABDCBBA?::;;;;*:=88999,985:299949B4;;;:;@<BBBBB@BB69:94::??@@EBBB>BABB@BBBGDBAA@;;9@AA::49@@<BC@B@CBBBBCCDC?BBDFF;E=@>@FLFJ5@@@BB:A;;;D;:;BB=ABB@1BCBEC@B@BFAGBA@@@@;@=;;:@@@?@@A8;;AACBA@@BAABCAAAA;;49<90/:;+//777;7::;;
@ATNG8:00056:05128
GATGGTGTAGTACACTAGTACATACCAGGAAGATCAGGAACTCTAGAAGAATTCAGATTTTTAACACGAGAGTAAACGTAAAAAGAAGGTTTTACAAGACTCACGTTAACAATATTGCAGCAGTACGCACACAATCGAAGCGCAGTAAGGATGGCTAGTGTAACTAGCAAGAATACCACGAAAGCAAGAAAAAGAAGTACGCTATTAACTATTAACGTACCTGTCTCTTCCGAAAACGAATGAGTACTATAGACTATCTGAGACTACCATCGATGGATCT
+
=?AA555449::5/--88-----,50//)/)//559;.5.555544;844.437////777'76///5999=;?;8;455<<<(9949.555&559.5555555<=8;86505>;.49985;<<566<@@A?@6:944.33338333293844.4333338;-33333313/(/::(///66.6686999:9)973772226;8838466771749577;8;////6638,3333&33938:8888887333...559347=>>>//*////:::4:887
@ATNG8:00060:05121
GATGGTAGATACTCGCTGATACACCCAGAAGATCAGGAACTCTAGAAGGATTCAGATTTTTAACACGAGAGTAAACGTAAAAGATGGTTTTACAAGACTCACGTTAACAATATTGCAGCAGTACGCACACAATCGAAGCGCAGTAAGGATGGCTAGTGTAACTAGCAAGAATACCACGAAAGCAAGAAAAAGAAGTACGCTATTAACTATTAACGTACCTGTCTCTTCCGAAACGAATGAGTACTGTATCTATGTGTGCGCTACCATCGATGGATCTGAGTCT
+
;BCD?CCDBBBBB@AADCCBBCBBB<ADD?CCCCCC?B?ACCBBAA?A?A??AAABBBBB1B>BBBBBCBA>>>7=?@BBC;BCCC@CCD;CBC@CCCCCCDCC@C@BC?CBB@CCCCCCCCCCCCCCBBB>AC@@=@@AABA:97;@CCC@BCCCCCAC?BCCDAA>:979A@:@@???8>@@?BBCCC3CB?BBBBBBCAD<A8<<AA;A<>>@:;6;BAAACB?C?AAA<ACC?BBCCCBBBBBBBBBB@@BCCCA@@C9738BAAA@B?B???BBBBBB
@ATNG8:00069:05145
GATGGTAGTGTGTCTCTGAGAGTAGTACTCATTCGTTTCGGAAGAGACAGGTACGTTAATAGTTAATAGCGTACTTCTTTTTCTTGCTTTCGTGGTATTCTTGCTAGTTACACTAGCCATCCTTACTGCGCTTCGATTGTGTGCGTACTGCTGCAATATTGTTAACGTGAGTCTTGTAAAACCTTCTTTCTACGTTTACTCTCGTGTTAAAAATCTGAATTCTTCTAGAGTTCCTGATCTTCTGGATAGCGACGCGATATACTACCATCGATGGATCTGAGTCT
+
@@9505<?C@?ABCBBBBB@>BB@A@DCCCBB@BBBC=CC?B?BBBBCCC@BBBCC@CAFGCF@C@CCCCCBBAB?BBB@A0;;89CDD>B@A@<ABC@ED@BBCCBIAGBCCEEBB@BBC?C@CDCCBBBB?BBBC>BBCCCCBBA@@BBBBCB@BCB@BE@DA<<;B@@ABB?BBCCB9B@D:9:C<B?AABCC9;;BAAB::9>=@ACC2BAA::6:=BA=AACA;;<>B>BCC@@@?BBCACBBCGDCCCCAB@BBBBB@@>AACBC?@=@;;;AAA000
@ATNG8:00069:05153
GATGGTAGACATATCGTACTCTCTGTACTCATTCGTTTCGGAAGAGACAGGTACGTTAATAGTTAATAGCGTACTTCTTTTTCTTGCTTTCGTGGTATTCTTGCTAGTTACACTAGCCATCCTTACTGCGCTTCGATTGTGTGCGTACTGCTGCAATATTGTTAACGTGAGTCTTGTAAAACCTTCTTTTTTACGTTTACTCTCGTGTTAAAAATCTGAATTCTTCTAGAGTTCCTGATCTTCTGGCGCTCTGTCACGTCTGCTACCATCGATGGATCTGAGTCT
+
;DCC@@A@DCCECC99;CCCJFDCCCCCCB;9::BBD>CB@C?BBBBBCC?CB?AB?B<@ABB@D?AABBECB=B8B====+@@8CBAB<BBBB?CBA?CC?>>>BBC?BBB@@=??:A?A;@;@AAAA?>?<@@@@<@AA==;?>>>@@@@??@=???<AD;?:>AAAA??@C<A8888,8:>:888888%8=///)/;9//.988917777)5:<<>:>8>>;AA?AACB;@;@AA@A@;>>>=;;;@>>>==FF>>:;;AAAA<A>>>>>?<>=>CA>>>AA
@ATNG8:00075:05169
GATGGTAGCTCACGTACGTCACACGTACTCATTCGTTTCGGAAGAGACAGGTACGTTAATAGTTAATAGCGTACTTCTTTTTCTTGCTTTCGTGGTATTCTTGCTAGTTACACTAGCCATCCTTACTGCGCTTCGATTGTGTGCGTACTGCTGCAATATTGTTAACGTGAGTCTTGTAAAACCTTCTTTTTACGTTTACTCTCGTGTTAAAAATCTGAATTCTTCTAGAGTTCCTGATCTTCTGGACGACGCGCACTGACACTACCATCGATGGATCTGAGTCT
+
;ED>;@?;A>BB=<<<666==A@BBBCCCECB@AGFE=CC?A>BB@@ACE@LFFBC?C@BABC@D?BACBBBBBB?BBBBB3CC?C>>?<?BBB@BBB@GG9:9@AAB<??BBCCAA>AB@<A=A@;:;?=:59<//+/999>@888:;:=:::@=;;<=@@=A=>;::A=6656///;;.;3;597999,;;666)//665//8>><>AAA.>>A>9596AA:==;===>:?<:::A;>7=//+/97666;9==9:67///66=6@@?@@@@7<;?<<///<<
@ATNG8:00083:05152
GATGGTAGCTCGCTGATGATATCTCCAGAAGATCAGGAACTCTAGAAGAATTCATATTTTTAACACGAGAGTAAACGTAAAAAGAAGGTTTTACAAGACTCACGTTAACAATATTGCAGCAGTACGCACACAATCGAAGCGCAGTAAGGATGGCTAGTGTAACTAGCAAGAATACCACGAAAGCAAGAAAAAGAAGTACGCTATTAACTATTAACGTACCTGTCTCTTCCGAAACGAATGAGTACTATAGACTATCTGAGACTACCATCGATGGATCTGAGTCT
+
5ABB?BBA<BBBBBBBCCCCCCCBC8;;B?;;;AA@=A<@BBBCBC>?@;?;>@@:::::):;>>?BBBCB>@@0;;;;:::':C=@4999&59549;9:BCB@@;@?;;7;BB?BB@@ACFFDCBCCCBBC@CBBC@CAA@BBBB@C@C;;:;BAAACBB?BBBBBB???;>A?;ABBBC>B>?=?CCBC3?@=?EEEBB?AA=A<AAAA;><>A@A@@CCCBBBB@C@@?=6=9939ACDBBBBB@?@CCBBABBDCCCBBBB?B@?@DAB?B::9C??>AA
@ATNG8:00083:05165
GATGGTAGGACGAGCGTCTGAGAGGTACTCATTCGTTTCGGAAGAGACAGGTACGTTAATAGTTAATAGCTGTACTTCTTTTTTCTTGCTTTCGTGGTATTCTTGCTAGTTACACTAGCCATCCTTACTGCGCTTCGATTGTGTGCGTACTGCTGCAATATTGTTAACGTGAGTCTTGTAAAACCTTCTTTTTACGTTTAACTCTCGTGTTAAAAATCTGAATTCTTCTAGAGTTCCTGATCTTCTGGTGTCGTCTATCATTACTACCATCGATGGATCTGAGTCT
+
4?9;55=B<?<?==@<@???<AAA=AAAAA@A;0//:1772848::;<==5;;;995:.555<8=9>@>>>=;99:7544444#4939=>@7@;;:7:442492444@<;6<>>955<<7;<<8A>B@@?D>@C@BBBA?CBBBBBBBBB@@@000>6<00,0<:@=@@@@@==6616<==>2@:?966665$5:///)/)//5<<9955.4;;=*<<<5575==@;??@?>>?:?=@@?AAA>@@CADFBCBC=;;AAAB?BBBAA=@@@@?@@>ABAACB@??A
@ATNG8:00084:05169
GATGGTAGCGCATATCAGCGCAGCCCAGAAGATCAGGAACTCTAGAAGAATTCAGATTTTTAACACGAGAGTAAACGTAAAAAGAAGGTTTTACAAGACTCACGTTAACAATATTGCAGCAGTACGCACACAATCGAAGCGCAGTAAGGATGGCTAGTGTAACTAGCAAGAATACCACGAAAGCAAGAAAAAAGAAGTACGCTATTAACTATTAACGTACCTGTCTCTTCCGAAACGAATGAGTACTATGTAGAGCTCTATACTACCATCGATGGATCTGAGTCT
+
:<<<7:4/////::<>CDCAAACCG>DCC@AA@BBC@C@JDFBAA@@@@=?=@@AAAAAA2B?BCBBB<;<BBD=BBBBCCC5CFAC@CCC;CCDAABAAABBAB?@AEDAEBB>BDDDCAAAB@@@ABBBB@CCCD;;;CAA@AE@D@C;;9;BCCC;;;ACCBBBC?AC????;=?9::/9881899999%8<;783;;:??B?B?BBBB?B?B@BBB@;;:AA>?;>;@@@9@CD?ABB:::@>>>?A???>;=>>??=<<@>3:;<887@<?=<<<777;?
@ATNG8:00088:05129
GATGGTAGCAGACGTGACAGAGCGCCAGAAGATCAGGAACTCTAGAAGAATTCAGATTTTTAACACGAGAGTAAACGTAAAAAGAAGGTTTTACAAGACTCACGTTAACAATATTGCAGCAGTACGCACACAATCGAAGCGCAGTAAGGATGGCTAGTGTAACTAGCAAGAATACCACGAAAGCAAGAAAAAGAAGTACGCTATTAACTATTAACGTACCTGTCTCTTCCGAAACGAATGAGTACGTGTGCCGACGTGTCTCCCATCGATGGACTCTGAGTGT
+
BC@A>;B@BACBBBCEBCBBCCIBA?BBB?CBCCBB@CADCCBBBB?BB?A?BBBBAAAA2B?BBBBCDCBA@?8:9;;;;;*;?<<2555&5556<669BB@@@6;7;B<@?@<A@BABBBCCCCBBCCBB@BCBB?BBDCCCCC?B@BAA>ACBCCCAA>AAABBC@BB@BAB>ACCCC<A995:DBBB3BB=AAAAA=;;:6;;@AAA=A=>>BCC?CCBBCBD@C@???:?BB?BBAB::9:0;---)---7-..3222'2779955/2226675/...
@ATNG8:00094:05125
GATTAGTGTGTCTCTGAGAGTAGTACTCATTCGTTTCGGAAGAGACAGGTACGTTAATAGTTAATAGCGTACTTCTTTTTCTTGCTTTCGTGGTATTCTTGCTAGTTACACTAGCCATCCTTACTGCGCTTCGATTGTGTGCGTACTGCTGCAATATTGTTAACGTGAGTCTTGTAAAACCTTCTTTTTACGTTTACTCTCGTGTTAAAAATCTGAATTCTTCTAGAGTTCCTGATCTTCTGGGTCTCTCTCTCACGCACTACCATCGATGGATCTGAGTCT
+
C>>9CCBBBBBBCCCCDCCCCCBBBBBDBA@ABCG>AA?A@CCBBACC?CCDDD?C=CBBB?C?DECCAAACFABBBBB2BA>BBCD?CDCCACCC?CC?AAACBB?BCDCCCBC@CBB@B@CCCECBBB>ACBB?CCCCCCBBCBBBDBBBC?CCD@CD?B?BBCCCCCCC@BBCCC;CAD@CCCCC5CCCDD>BBCCCCDCBB@BBBB5BAABC@B?BB@BCCCDCC?C?BBCECC?BBFD?BBBBBBCCCCBBBBB@@@C@BBBDDCC?CAAADBBBAB
@ATNG8:00095:05133
GATGGTAGTCTCAGATAGTCTATAGTACTCATTCGTTTCGGAAGAGACAGGTACGTTAATAGTTAATAGCGTACTTCTTTCTTCTTGCTTTCGTGGTATTCTTGCTAGTTACACTAGCCATCCTTACTGCGCTTCGATTGTGTGCGTACTGCTGCAATATTGTTAACGTGAGTCTTGTAAAACCTTCTTTTTACGTTTACTCTCGTGTTAAAAATCTGAATTCTTCTAGAGTTCCTGATCTTCTGGTCTACTACACTGTACTCTACCATCGATGGATCTGAGTCT
+
?@:?::5:5<:69@@ABBCBBA@;;;CBCCCC?C@@?:AB?CAGFCCDDC?BBCBB?B@CCAA>B?BBBBBBA@?;;;;,;?837-7=A?;BBCB@BBB?CG<??BCBD?B@CCABBB?BBB?B@CCDCCA@@@BBBB?CBBABDDDCBBBBBBBC@BBB>AA@C?BACDBBBCC@CCCDD;CAD@BBBBB2BCCCC>ABFCCCCA@@5;;;;*;??AD?B?BC@CBBBCCD?B?BCBBCB?@AC><;;EGCCCBBBBBB;;;;;;5;?=<<9:29?@??====8
@ATNG8:00097:05130
GATGGTAGAGAGACTGTAGCGCACCCAGAAGATCAGGAACTCTAGAAGAATTCAGATTTTTAACACGAGAGTAAACGTAAAAAGAAGGTTTTACATGACTCACGTTAACAATATTGCAGCAGTACGCACACAATCGAAGCGCAGTAAGGATGGCTAGTGTAACTAGCAAGAATACCACGAAAGCAAGAAAAAAGAAGTACGCTATTAACTATTAACGTACCTGTCTCTTCCGAAACGAATGAGTACGAGAGTCAGAGCAGAGCTACCATCGATGGATCTGAGTCT
+
@A<>:AG@;;6;?;==BCDCCBBKF?BCB@BCDCCD@C@BBBCBBC@CE>A>ABAACCCC3B?BBCBBBBBA@@9<<=999=,>=9=49::6:AABBCCCABC;;;;@DFACDB?CA@AACCCCCDCBBBBA>@AAA=ABBBBBAA=A=@@@=AABBBAAA@BEBBAA?9959B?8>?777*333,777788%9>;9:8;>AD><9<>C>??<A===A;;7;A@@@@@?B>ABB=A::89AAABBBBBB??>C???AAA???BBDC@CA><;;C?DAB?@@ABDC
@ATNG8:00098:05139
GATGGTAGAGTACAGTGTAGTAGACCAGAAGATCAGGAACTCTAGAAGAATTCAGATTTTTAACACGAGAGTAAACGTAAAAGAAGGTTTTACAAGACTCACGTTAACAATATTGCAGCAGTACGCACACAATCGAAGCGCAGTAAGGATGGCTAGTGTAACTAGCAAGAATACCACGAAAGCAAGAAAAAGAAGTACGCTATTAACTATTAACGTACCTGTCTCTTCCGAAACGAATGAGTACATAGATATACGTATAGCTACCATCGATGGATCTGAGTCT
+
@A<=9=A===BC?BCBCGEEECCCC@CCDAKCCB@@;?7;B>>>>=8<<8<9<=>79887$36;88777>>37827?@@==2=?9=.999&5;@;@AA<CCCCD?C@@@=@BB@CCDDBCCFHCCBBBBBBAEBCC@CCEC@??@4;6;@@=@DBBBBBB@BAAC??;?A>AA:447BCC<@@@=BBBBB3BB>AABCB=>=>:>;>>>@;C;@<CBB?>>:<?:=9=:=??8?@A?BBBBBBBBBC???@;B>>>A@888>><8<888@@@;??@@@==;;;
@ATNG8:00099:05141
GATGGTAGATACTCGCTGATACACCCAGAAGATCAGGAACTCTAGAAGAATTCAGATTTTTAACACGAGAGTAAACGTAAAAGAAGGTTTTACAAGACTCACGTTAACAATATTGCAGCAGTACGCACACAATCGAAGCGCAGTAAGGATGGCTAGTGTAACTGCAAGAATACCACGAAAGCAAGATAAAGAAGTACGCTATTAACTATTAACGTACCTGTCTCTTCCGAAACGAATGAGTACACACTCTCATATGTCACTACCATCGATGGATCTGAGTCT
+
/:886<<;;;;;=@=9;9A;<A@A@;@BD@BCD@@@?B;@@?@?=A7?>08-788;;777'7387798333377.7;9999+99.5.555&555.6>>>@A==A?A?BB@B<;7:AAAB;;<BBBBBBABA=@A;;6;@@@@C??<@=@@D>AAA@A?9927;=4949A=@A=.97377*7<:7@B===68848988886559>455==6948:44404::;458;?>?BB<@@?077=783><<;<<??>=:558>>>>?BB8=8==88:9<>;<:=====
@ATNG8:00099:05142
GATGGTAGAGTACAGTGTAGTAGACCAGAAGATCAGGAACTCTAGAAGAATTCAGATTTTTAACACGAGAGTAAACGTAAAAAGAAGGTTTTACAAGACTCACGTTAACAATATTGCAGCAGTACGCACACAATCGAAGCGCAGTAAGGATGGCTAGTGTAACTAGCAAGAATACCACGAAAGCAAGAAAAAGAAGTACGCTATTAACTATTAACGTACCTGTCTCTTCCGAAACGAATGAGTACACACTCTCATATGACACTACCATCGATGGATCTGAGTCT
+
4:;<7<====>;;;=<<<CGCCC;;7;@@;@@::;B@D:;;BAABC?BB?B?BBBADFFF3B>>?BBBDBBBCC9::;;:::';?9=9=??7?AB?CBBBADCBC?B?;;8<CC>AABEKFFBBACBDBBBB?BBBC@ABBCBAAC=@<@@@=@ECCCB?@=@BA@AA9:9>ABC=AABBC:?>=<=CCCD3BB=>>>?>::7:596;;<96<<>>C@@??ABB:::=@=?AA;A>>;?AAABBBBBCBBBA?::77;777=<;=;>>>AABB?BBBCA887?>
@ATNG8:00051:05207
GATGGTAGTGTCAGTGCGCGTCGTCCAGAAGATAGGAACTCTAGAAGAATTCAGATTTTTAACACTGAGAGTAAACGTAAAAAGAAAGGTTTTAACAAGATCTCACGTTAACAATATTGCAGCAGTACGCACACAATCGAAGCGCAGTAAGGATGGCTAGTGTAACTAGCAAGAATACCACGAAAGCAAGAAAAAGAAGTACGCTATTAACTATTAACGTACCTGTCTCTTCCGAAACGAATGAGTAACATAGATATACGTATAGCTACCATCGATGGATCTCGAGTCT
+
;::<488>00/::::;666@>??;<:=@C@CBBCF?C?BBCCBBB=AA?A?BA;;;BBB.;60=0//0/66///(/;33333$378/839;>/:16:*//:66668871743/(/.-(-44---....35::8<><>???:;955<<:;7;=>>BAB???AAAB?BBB@@A=AA=A@A>BBAA@8>00*00000(//)8888;9997198<;:;5;9;:8876<=;9776;>49>C9>>><=::;//)/==?;@BBB?@B>?=;;;;;;<@@DCA660667///:;999
@ATNG8:00052:05188
GATGGTAGCACACGAGATCTCATCGTACTCATTCGTTTCGGAAGAGACAGGTACGTTAATTAGTTAATAGCGTACTTACTTTTTCTTAGCTTTTCGTGGTATTCTTGCTAGTTACACTAGCCATCCTTACTGCGCTTCGATTGTGTGCGTACTGCTGCAATATTGTTAACGTGAGTCTTGTAAAACCTTCTTTTTACGTTTAACTCTCGTGTTAAAAATCTTGAATTCTTCTAGAGTTCCTGATCTTCTGGTGAGATATGCATGATGCTACCATCGATGGATCTGAGTCT
+
//??6BCBB<@<<@@@@99;995<:4556<;=96:6>4>A19.5955599499;<<8=8<04492727//-6---7(-/9999)7746;99880844349<=8=D9::@A9949?@<<=7907@@<A?@===;9;:8<???;@@@@@>>;;;@===;;;59887<<6<6;>????@@B:<<>CD;B=A8;;::;+;@AEE:@<?888;;?BB====<,9//,/87;7@@<??@@@@A=A:>>???A8;;;>BA;<;>>>@@B777:///:<599>>>;;5:=;;:=>>>>
@ATNG8:00063:05208
GATGGTATTACATGATAGACGACACCAGAAGATCAGGAACTCTAGAAGAATTCAGATTTTTAACACGAGAGTAAACGTAAAAAGAAGGTTTTACAAGACTCACGTTAACAATATTGCAGCAGTACGCACACAATCGAAGCGCAGTAAGGATGGCTAGTGTAACTAGCAAGAATACCACGAAAGCAAGAAAAAGAAGTACGCTATTAACTATTAACGTACCTGTCTCTTCCGAAACGAATGAGTACGAGAGTCAGAGCAGAGCTACCATCGATGGATCTGAGTCT
+
:<<=7;6929@BCCCDBBBC@A@GE@BBB?BBCCCC@C@ABAA;;:;?A=@=ABBBCCCC5C@CCBCABB;;;@8@@:9999$4:5:.555&5::7<D6;;CB;;7;7;C?@AA@BBCBBCBBBCCCABB;;6;B@@7;;BBBDBB<A<BAB=BBD@@BBB@;;<C@@<@C@:::AAA@??9???;?CCCC3??:::9=AA@AA>A>ABAA>A>A>C;;:;BBBBBB>A?;;;0;;;5:A?AABAAA@989??@B@@@B<777>=8;;;==<?<?ACCC??>?A
@ATNG8:00071:05182
GATGGTAGACACGTGTGCTCTCTCGTCACTCATTCGTTTCGGAAGAGACAGGTACGTTAATAGTTAATAGCGTACTTACTTTTTCTTAGCTTTCGTGGTATTCTTGCTAGTTACACTGCCATCCTTACTGCGCTTCGATTGTGTGCGTACTGCTGCAATATTGTTAACGTGAGTCTTGTAAAACCTTCTTTTTACGTTTACTCTCGTGTTAAAAAATCTGAATTCTTCTAGTAGTTCCTGATCTTCTGGACAGAGTGTGCAGATACTACCATCGATGGATCTGAGTC
+
/8:;8?ABCBBBBA:=65----,25-////7/5.59==)555:59994444.44:::.4.43446<79::000;88(//6:99)8816899918:;;7;??8>?=>>888=7@?@997<<@AB>B>AB>>>>==8====6<=<875>;;87977779599;;??:=9;;888>558;=;<>;2837355553$.--88.--.3333799599999&99999490555555222261548....7.339376655......5655599>?8<99<<994666///755
@ATNG8:00071:05211
GATGGTAGTATCTGCACACTCTGTCCAGAAGATCAGGAACTCTAGAAGAATTCAGATTTTTAACACGAGAGTAAACGTAAAAAGAAGGTTTTACAAGACTCACGTTAACAATATTGCAGCAGTACGCACACAATCGAAGCGCAGTAAGGATGGCTAGTGTAACTAGCAAGAATACCACGAAAGCAAGAAAAAGAAGTACGCTATTAACTATTAACGTACCTGTCTCTTCCGAAACGAATGAGTACTACTCTCAGAGACACACTACCATCGATGGATCTGAGTCT
+
6DBB?CDDC=BCBCCCDCCCCBBBC@CCC@CDDDBB?B?BBEDDA@>@B@B?BAA@@@@@2A>BBCCCEBB?>=3<=:;;;;*;C>C5;;;*9A@?BCCCCCCCC@C@@@>@BE@AAACCBBBCCCCCCBBB>ABBC@BBBBCBBB?C@CBB?BCCDBAAA?CBBBBB@CC????<??AAA;@@@:@@@@@2@B@CBA@AACDC=A8??AA7:5:=A::79AAAACC?A>ABB>BBC?BBBBBCBBBBBBBCCBBBBE>>=>>@@<A>>>@@B@BBBAB???BB
@ATNG8:00074:05215
GATGGTAGTATCTGCACACTTTGTCCAGAAGATCAGGAACTCTAGAAGAATTCAGATTTTTAACACGAGAGTAAACGTAAAAAGAAGGTTTTACAAGACTCACGTTAACAATATTGCAGCAGTACGCACACAATCGAAGCGCAGTAAGGATGGCTAGTGTAACTAGCAAGAATACCACGAAAGCAAGAAAAAGAAGTACGCTATTAACTATTAACGTACCTGTCTCTTCCGAAACGAATGAGTACTGTATCTATGTGTGCGCTACCATCGATGGATCTGAGTCT
+
5ACE@BBCC@CCC@@ACEDEE=CCC@CBD@DDBCBB@B@CCDCCCB?BC@C@GCG;;:::);@BCDCBBBAAA@9?@;;;;;*;C>C<A@@9ACCADCCCEEFBB>A>AB?BCC?BBCDDDCCBBBCCCB@@?CDDC?@AAABBBA?C?CCC?BBBBDCCC?CAAABB@CC?>>?=AABBC<A??8<<<<=.=?=B>>>B@AA?;A=?>==9<;??BBB?A@:::AA?C?CCC>CAA?ACCCBBBBBBBBB??@?BBCB??:BBA=??>A@@B?BBBBB???BB
@ATNG8:00085:05214
GATGGTAGTATCTGCACACTCTGTCCAGAAGATCAGGAACTCTAGAAGAATTCAGATTTTTAACACGAGAGTAAACGTAAAAAGAAGGTTTTACAAGACTCACGTTAACAATATTGCAGCAGTACGCACACAATCGAAGCGCAGTAAGGATGGCTAGTGTAACTAGCAAGAATACCACGAAAGCAAGAAAAAGAAGTACGCTATTAACTATTAACGTACCTGTCTCTTCCGAAACGAATGAGTACACATCGTCGTGTCGTGCTACCATCGATGGATCTGAGTCT
+
8<==9CBBB==><<<>566;;<=<<7<><7:9==00)/)/78>>>>9D>7:37<<9:9:9)88<=;883?:::?6<<:4444$4;??@D@D9BBB?;?;B;;9@@7@;@A>BCC=@@;;;@AADCCCEEBBB>A;<;@BAAADEBB?B@C;<:;CBBCBCB?@@@000:==,08:5:<=<=5;887;>??A2?@=A??>?B@??<?:=<:95::=?@@@>@C>>>>>>B>BBB<BBB<?@@@@>??AA@A@?AA?>><<?898>?:?A@@@AA>ABAABBBAA?
@ATNG8:00086:05188
GATGGTAGGAGACACGTCGCACACGTACTCATTCGTTTCGGAAGAGACAGGTACGTTAATAGTTAATAGCGTACTTCTTTTTCTTGCTTTCGTGGTATTCTTGCTAGTTACACTAGCCATCCTTACTGCGCTTCGATTGTGTGCGTACTGCTGCAATATTGTTAACGTGAGTCTTGTAAAACCTTCTTTTTACGTTTACTCTCGTGTTAAAAATCTGAATTCTTCTAGAGTTCCTGATCTTCTGGCGCGTATGTATGTCGCCTACCATCGATGGATCTGAGTCT
+
,,,,(,,208>?@@<==@:?;;;;;===566;;@9:9,5D;B?CCCEBBB@DCBBB@C?CBA@<@69:@@CBBCDABBBBC1??=@@AA8??AA<??B???<????DD@BB:98?AA>B>?=A899///7779B@@@;;;;==>?>>?>@?988:3;9;=BB<><>??===??@:=;;::-91;5;>@?@.;;@@B:==>?;;///837777'556565=9=<:>AA;;;A<@;888@?@:<661///9:;;:>>@?>>>@6;;@9;;;===D:89///66666
@ATNG8:00087:05210
GATGGTAGCAGACGTGACAGAGCGCCAGAAGATCAGGAACTCTAGAAGAATTCAGATTTTAACACGAGAGTAAACGTAAAAGAAGGTTTTACAAGACTCACGTTAACAATATTGCAGCAGTACGCACACAATCGAAGCGCAGTAAGGATGGCTAGTGTAACTAGCAAGAATACCACGAAAGCAAGAAAAAGAAGTACGCTATTAACTATTAACGTACCTGTCTCTTCCGAAACGAATGAGTACTGCGTCTCACTCTCGCCTACCATCGATGGATCTGAGTCT
+
=CAB@BCCCCCDBBBCCCCCCCDDD>BBC@CABBBA?B@BBBBAADACD>A=@?>9999+9<@B???CAD::949ABDED;DC>C5;;;*:@A>AAAACDDBB?B?BB?CCC@BAACBBCCCDCCCBBBC?CEBB?BCCBCCBC?C@CBB?BCCCCCAC?CAADCD?AA>BAA5::AAB<BAB<??>>>.>A?BAAAF@A>=:><??AA7;7;ABAA?ACAABBB?B?ABC<BBB<@?BCDCE@??BBBCBBBBCCBBB?CBB?BBBBCAA>ACBBBAAABB
@ATNG8:00090:05183
GATGGTAGAGTACAGTGTAGTAGACCAGAAGATCAGGAACTCTAGAAGAATTCAGATTTTTAACACGAGAGTAAAACGTAAAAAGAAGGTTTTACAAGACTCACGTTTAACAATATTGCAGCAGTACGCACACAATCGAAGCGCAGTAAGGATGGCTAGTGTAACTAGCAAGAATACCACGAAAGCAAGAAAAAGAAGTACGCTATTAACTATTAACGTACCTGTCTCTTCCGAAACGAATGAGTACTGTATCTATGTGTGCGCTACCATCGATGGATCTGAGCTCT
+
;;;;:;096===@BAAAABCBBCCC@CCF>BBCBAA<@:???:;9?9=?>A@CC;;;=CC+B8B>=<;;;7////&//0/;;;*;;:=:>@@2>?>>=@;;9>:444)95>>?C>>:>>B696=ABCCCBB@@A@B<;;>@@@@@@@A<@<@00,0@@@@@@@<A????A:?@<9934::9==3:8848;;<B1AB6744<A8<<@<B=BAAA;><>>BAB?A?>>>;=8=9=BB<BAA;;<;<<>?BCCCDCBA:::CCBBBC>>?:===A;>A>BC@:85-----
@ATNG8:00094:05173
GATGGTAGTGCGTGAGAGAGAGACCCAGAAGATCAGGAACTCTAGAAGAATTCAGATTTTTAACACGAGAGTATACGTAAAAAGAAGGTTTTACAAGACTCACGTTAACAATATTGCAGCAGTACGCACACAATTGAAGCGCAGTAAGGATGGCTGGTGTAACTAGCAAGAATACCACGAAAGCAAGAAAAAGAAGTACGCTATTAACTATTAACGTACCTGTCTCTTCCGAAACGAATGAGTACATAGATATACGTATAGCTACCATCGATGGATCTGAGTCT
+
AA<=@CC>>BBB@A@ECCCCBB99:7;BB>BBBC@A?A@CBCBEDC?BC@C>AABAAB=B+C9BD?@>BBBBCDBAA999:9)9A=A=BBB8BCD<?@AABBBBB?B?BC?BA?<B@A8:;BBB@@ADBAAA:;:;EAFHFCCBBC@C@C@@?@CC?BCCB@CDCDCB@??<?@A8:9AAA999:<@@@@@.@A?C?@?ACCBB<?>?A@=5;5;ABBB@CC;;;@@?A?BEF?DBB?AABBBBAAACCBBBABBBBBC@@@CCC@>=?@A@@<@AA>>=:://
@ATNG8:00094:05177
GATGGTAGTGATACAGATCAGACACCAGAAGATCAGGAACTCTAGAAGAATTCAGATTTTTAACACGAGAGTAAACGTAAAAAGAAGGTTTTACAAGACTCACGTTAACAATATTGCAGCAGTACGCACACAATCGAAGCGCAGTAAGGATGGCTAGTGTAACTAGCAAGAATACCACGAAAGCAAGAAAAAGAAGTACGCTATTAACTATTAACGTACCTGTCTCTTCCGAAACGAATGAGTACAGAGAGTACGATATGTCTACCATCGATGGATCTGAGTCT
+
<DAB?CBBBCCCCCBCCAABCCBBB?BCG;;;CC@@=@?BACCBBCACB?BADCCBBCBB2A@BD?>?BA@A@B=BBDCDDC5CC@C@CBC9CAA=@BBAACC@A=@=;;6;AB>BBBBBCCDDCCCCCBBCAD@@?@@@@CAAAB>A?B;;9;BBBACCC@CBCDDD?BB?BBC?BBCDC>DBA<@@@@@/@A?>??BBBBB><>:==@@<?;?=@@@?AAACABBAD@CCC?@@@=??BBBBBBBBBBBBAAABBBBCAA@8617>???BD=B>>>?>>>>=
@ATNG8:00098:05189
GATGGTAGCACGACACGACGATGCTGTACTCATTCGTTTCGGAAGAGACAGGTACGTTAATAGTTAATAGCGTACTTACTTTTTCTTGCTTTCGTGGTATTCTTGCTAGTTACACTAGCCATCCTTACTGCGCTTCGATTGTGTGCGTACTGCTGCAATATTGTTAACGTGAGTCTTGTAAAACCTTCTTTTTACGTTTACTCTCGTGTTAAAAATCTGAATTCTTCTAGAGTTCCTGATCTTCTGGTAGAGCGTGCATATATCTAATCGATGGATCTGAGTCT
+
CBAC@CBCBBBCBCBBBBBA>=0//<=<ACCA?;?;;<09A>C<CDDCBBB?BBC998;?BCBB?A@BBCBBC@??855====+8=5<987(3;;;4::=8@B?999BBB?BAACCBBA;@<C:@:AA>>>>>=<@@??<>>AA?????>>>AA>>>=A>>:>B<B;??DABAA>=8;5656,69=699:::)8>888*68:866@>;;8;CDC/>>>>B=A<?@<@EB@>>><@;?>>>;;6;>A<AAA<;;888>>?@>>>BBA<>>?BBD7;;@@@:;;AA
@ATNG8:00050:05239
GATGGTAGGCGACATACATACGCGCAGAAGATCAGGAACTCTAGAAGAATTCAGATTTTTAACACGAGAGTAAACGTAAAAAGAAGGTTTTACAAGACTCACGTTAACAATATTGCAGCAGTACGCACACAATCGAAGCGCAGTAAGGATGGCTAGTGTAACTAGCAAGAATACCACGAAAGCAAGAAAAAGAAGTACGCTATTAACTATTAACGTACCTGTCTCTTCCGAAACGAATGAGTACGATGAGATCTCGTGTGCTACCATCGATGGATCTTAGTCT
+
44::5;>B>BBBCDDFCCCCBCCA@ACMGDDCCDDAC@CCD;;;CADD@B=??BBCBCB0@<ADCBC;;=CCD<BB@@@@@,@A5;5;BB7BFD@CBBBCCBCB?D@BE@BCA?CBBCCCCBBBBBB9::CABBBC?BBBBBBCC@CACBB@BECCBBBB?BCCDDD@??<:::9==9992:@@;@@@@A2@B?CBAABBFDC>@=?@AC;:7;?CBCABBA@?:;5;5;::.9>>9?BBBBBBBBAAABBBBBA::9A??:=>:>@@>==@<@@00-0@<00
@ATNG8:00050:05263
GATGGTAGCAGACGTGACAGAGCGCCAGAAGATCAGGAACTCTAGAAGAATTCAGATTTTTAACACGAGAGTAAACGTAAAAGAAGGTTTTACAAGACTCACGTTAACAATATTGCAGCAGTACGCACACAATCGAAGCGCAGTAAGGATGGCTAGTGTAACTAGCAAGAATACCACGAAAGCAAGAAAAAGAAGTACGCTATTAACTATTAACGTACCTGTCTCTTCCGAAACGAATGAGTACGATGAGAGAGCTCTCTCTACCATCGATGGATCTGAGTCT
+
?:<=8=@BAAA@;;566;ADGFCFL@B;;:;ABC@?5;4:?=985B9BB>B@CB:88@?>1A<888888;3339173:444&5<7;.555&59>9?;AACCC@A=@?BB?BDD@CB;;;BCDJBBBBCBAA?BBBA>A@@@@CBB>B?B;;:;AAAEDCB?CCCCCB?BA???=>B====5:87133789(9@9??BCC@@@@=@:>>@@<>;?A@@@=@A@AABB?C@BCC>BBB>AABBBAAABBAACAA?;;=>999:://*/9577>>:>;;=>@A==<
@ATNG8:00052:05254
GATGGTAGCTCTGCTCTGACTCTCGTACTCATTCGTTTCGGAAGAGACAGGTACGTTAATAGTTAATAGCGTACTTCTTTTTCTTGCTTTCGTGGTATTCTTGCTAGTTACACTAGCCATCCTTACTGCGCTTCGATTGTGTGCGTACTGCTGCAATATTGTTAACGTGAGTCTTGTAAAACCTTCTTTTTACGTTTACTCTCGTGTTAAAAATCTGAATTCTTCTAGAGTTCCTGATCTTCTGGCGCTCTGTCACGTCTGCTACCATCGATGGATCTGAGTCT
+
@><>;CCBA@;BBBC;;;BAB@AB@A@@BA:;6;CCE>CC@D@CB@@BCF@CEGBA?B?AB@B?CAFCCCC=;9B?ABBBB0@@=ADED?DCCB@BBE?DC;;;ACFHACECBBBCC?BBB@D?CCCBBBCC?BBDD?BBBBCCBBBCCBBBBCC@CCC?CC?C?BBCCCCCCEBCCCAC3A>B>;;;;;*;BBBD>BBCCCCB@@@5;;;;*;@@@B@B@CC@BBBBBCC@C@BBBBAB>AAB@CDDCBBBCBBBBABAAAAAA>ACCBBAA?AABBCBAACB
@ATNG8:00053:05230
GATGGTAGATATATGCACGCTCTACCAGAAGATCAGGAACTCTAGAAGAATTCAGATTTTTAACACGAGAGTAAACGTAAAAAGAAGGTTTTACAAGACTCACGTTAACAATATTGCAGCAGTACGCACACAATCGAAGCGCAGTAAGGATGGCTAGTGTAACTAGCAAGAATACCACGAAAGCAAGAAAAAGAAGTACGCTATTAACTATTAACGTACCTGTCTCTTCCGAAACGAATGAGTACTGTATCTATGTGTGCGCTACCATCGATGGATCTGAGCTCT
+
;CAB><BBBCCBBBCCCDCCCAABC@C;;;;CCCCB?B@A@?000A=AA=A<AAA@@@@@.@=AABBAAAA9::,:>:<;;;.;C@E@DCD;DBB@CCBBBCFBB@CACB?BDC>BBBBCCDCCCCBCCCCC@CCCC>AABBBBA@<A?B@B?BBCBBBCC?BBCCCC?BB?BBB@BBBBD>ABB?CBCCC3CC>AABDBBBB@7:7;BBC=B=>>BBB?AAABBBC@C=AAD>ABA>AABBBCBBBCDCCBBBBAB???BBBB?=ABA@>>A?????;;00000
@ATNG8:00055:05263
GATGTAGTCTGCTCTGACTCTCGTACTCATTCGTTTCGGAAGAGACAGGTACGTTAATAGTTAATAGCGTACTTCTTTTTCTTGCTTTTGTGGTATTCTTGCTTGTTACACTAGCCATCCTTACTGCGCTTCGATTGTGTGCGTACTGCTGCAATATTGTTAACGTGAGTCTTGTAAAACCTTCTTTTTACGTTTACTCTCGTGTTAAAAATCTGAATTCTTCTAGAGTTCCTGATCTTCTGGGCAGACTCTCACACGCCTACCATCGATGGATCTGAGTCT
+
CD@;?BCECCBBCCCCCBBBCCDDDCCDCC@CABB=BC?D@CBBBCBC?CCCCC?B?BGCC@B?CCCCCBBBB@BCDCC5BC@CCCCD:C@@>@BB?@@=@BA?BC@DCCCCCCC@CBB?C?BDBBBBBB?BBBA?BCCCCAAACBCCCCAAA?BCD@CC>B?BCHHCCBCFAGCCCC<C@C@BCCCD5CCDDH=@ABCCCDC@@<@@@@,@AABB@BAGC?BCCCCBB>A?BBBCCC?BBCC>DCCCBBBBBAAABCB@C@@=;::AAAA?AA???@@AAA
@ATNG8:00058:05258
GATGGTAGGCGTGTGAGAGTCTGCCCAGAAGATCAGGAACTCTAGAAGAATTCAGATTTTTAGCACGAGAGTAAACGTAAAAGAAGGTTTTACAAGACTCACGTTAACAATATTGCAGCAGTACGCACACAATCGAAGCGCAGTAAGGATGGCTAGTGTAACTAGCAAGAATACCACGAAGCAAGAAAAAGAAGTACGCTATTAACTATTAACGTACCTGTCTCTTCCGAAACGAATGAGTACGATGAGAGAGCTCTCTCTACCATCGATGGATCTGAGTCT
+
9::<:<<?8666=<<??:;;;;<=?055<1556<994;7595=?>>:>@5>7?B???CCB0@>;666:;;9///)//////'/949)555&555.5999:<:::.4.5:6;;B@DDCBBBBBBCBBB;;;@;??;;4:>==?>9:40;>00-0>;>@?>?:?878;<8871883,3889,33/(-6666'--(---8;=:;=5857;;:-5.59@@@=AC@::9939<>=?9?7717;<<<<>=;777999;::5555555597799::55-28==;;;>??
@ATNG8:00064:05221
GATGGTAGTATAGAGCTCTACATAGTACTCATTCGTTTCGGAAGAGACAGGTACGTTAATAGTTAATTAGCGTACTTCTTTTTCTTAGCTTTCGTGGTATTCTTGCTAGTTACACTAGCCATCCTTACTGCGCTTCGATTGTGTGCGTACTGCTGCAATATTTTAACGTGAGTCTTGTAAACCTTCTTTTTACGTTTACTCTCGTGTTAAAAATCTGAATTCTTCTAGAGTTCCTGATCTTCTGGTATACACACTCGCTCGCTACCATCGATGGATCTGAGTCT
+
=CCC?B@?;C=CCCECCCCEAABDCE::;CBB>A@@@<ACAE@DBBBDBB?CBC??=?@BBAA>A7908CB@BA<@;99999$39177333(388:4::@=AC<??>BBC@BBBBAAAA7;;==A<@CAAAAAA<A?@@;?>>?:::@@>>>?????=DAAAA5A=AA@@@BCCC>C<;;0;4;5;;;;;*;BACC>CCC@@@A=?=4;;;;'::=?B?B?AA?BBBCBBB?B?BCAAAC?BBC?BAAAAABB@@@???;:;@?>8:::===A<@>=>>A@@@@
@ATNG8:00068:05267
GATGGTAGTGATACAGATCAGACACCAGAAGATCAGGAACTCTAGAAGAATTCAGATTTTTAACACGAGAGTAAACGTAAAAAGAAGGTTTTACAAGACTCACGTTAACAATATTGCAGCAGTACGCACACAATCGAAGCGCAGTAAGGATGGCTATGTAACTAGCAAGAATACCACGAAAGCAAGAAAAAAGAAGTACGCTATTAACTATTAACGTACCTGTCTCTTCCGAAACGAATGAGTACGATTAGATCTCGTGTGCTACCATCGATGGATCTGAGTCT
+
BCDE@CCCBBBBCCDCCCCCCFCBC@CDD@BBCCAA@B@BBBBCCC>AA?B@CCCCCBBB3B?BBBBBBCBBBB>AAAEDDD5BC@C@CDD;EEC@BCCCCDDCC?C@CC@BBC?AAABABBBCCCCBBBBB@CCBB?BBECCCAA?C@CCC@CBBBCCD?BBAAAB?BD@???=@@=??8>>><9999:9%9=;??=?BBBBA7:77;==.858@CBC?CCCBCBD?A????<@GH@AAACCCCCBB?BBBBBAA=887???@@<A@@@A>B?B>>>B>>>BB
@ATNG8:00069:05254
GATGGTAGGACTGCGCACACATCCCAGAATATCAGGAACTCTAAGAAGAATTCAGATTTTTAACACGAGAGTAAACGTAAAAAGAAGGTTTTACAAGACTCACGTTAACAATATTGCAGCAGTACGCACACAATCGAAGCGCAGTAAGGATGGCTAGTGTAACTAGCAAGAATACCACGAAAGCAAGAAAAAGAAGTACCGCTATTAACTATTAACGTACCTGTCTCTTCCGAAACGAATGAGTACTATAGACTATCTGAGACTACCATCGATGGATCTGAGTCT
+
;8772///)////::455::9555)5997==<6668<65555504<8//)/)//88;;;;+84999/////999(//55:::(<<8=:=@@2@>>:>=>>?FEAA>@?BB?ABB6;:=799;?;;>><<A??<?B@@<@@AABABB=@<@;;6;B@@A???@DCDB@A>A>9<>:+//77;5::;68888;,7:033..(.66996=6999:6:;:<BA=>?;:99794>6<<A:@AB?AAAAABBBAA??;;;99>>///=====7>>877>>*////9889;;
@ATNG8:00069:05255
GATGGTAGCTCTGCTCTGACTCTCGTACTCATTCGTTTCGGAAGAGACAGGTACGTTAATAGTTAATAGCGTACTTCTTTTTCTTGCTTTCGTGGTATTCTTGCTAGTTACACTAGCCATCCTTACTGCGCTTCGATTGTGTGCGTACTGCTGCAATATTGTTAACGTGAGTCTTGTAAAACCTTCTTTTTACGTTTACTCTCGTGTTAAAAATCTGAATTCTTCTAGAGTTCCTGATCTTCTGGTATACACACTCGCTCGCTACCATCGATGGATCTGAGTCT
+
;<<=9>>;?;?ABBBBBBBCBABCCBBCBCBB@CCDC>CC@C>BBCCCCC@DCBBB:;;;DGE?C@CBBCCCCBB?AAABB5BC>C@?@;@BCC@CCJGCC?@@BDCC?BBEFDBCB?BAA?B@CCCCBBBB?@@CC?CBCCDBBBBBBAB@@@C@CCC@CC?C@AABCAABCC?BAABA8A>C?;;;;;*;B@BA>AACCCDCA@@@BCCC1;;BBB?C@DC@CBBBCDC@C?BBBBBCA@?A@CCCCBDBBBCCC@A@BBBBB?CBBBBBF@AAAAAAAAAB
@ATNG8:00072:05242
GATGGTAGATACTCGCTGATACACCCAGAAGATCAGGAACTCTAGAAGAATTCAGATTTTTAACACGAGAGTAAACGTAAAAAGAAGGTTTTACAAGACTCACGTTAACAATATTGCAGCAGTACGCACACAATCGAAGCGCAGTAAGGATGGCTAGTGTAACTAGCAAGAATACCACGAAAGCAAGAAAAAGAAGTACGCTATTAACTATTAACGTACCTGTCTCTTCCGAAACGAATGAGTACTGTATCTATGTGTGCGCTACCATCGATGGATCTGAGTCT
+
5ACB@DCDDEBABBBBCCCCCEBBB=BCC?CCCB997:=AAB?@?B?BB?B??@=99:::'98?=ABB@A?>?>3<=::::;.;C>D5;;;.;CD@FBDCCCDBC@C@CB?ADD?CCBBBDCCCCCCCCCBC@CC@@>AAAACBBB@B?BCA>ABBCCCCD?AAACCC@>?<?CB=A@@@@<?@B@CCCDC2CC?BBBBD@@@@7:7;?AC7;8;@BBB?ABABBAA>A?ABC>BBB?BCEBBBBBCBBBDBBBBBBABA==>8919A?>??B?B999C@?@BB
@ATNG8:00072:05257
GATGGTAGTAGTACACTAGTCATACCAGAAGATCAGGAACTCTAGAAGAATTCAGATTTTTAACACGAGAGTAAACGTAAAAAGAAGGTTTTACAAGACTCACGTTAACAATATTGCAGCAGTACGCACACAATCGAAGCGCAGTAAGGATGGCTAGTGTAACTAGCAAGAATACCACGAAAGCAAGAAAAAGAAGTACGCTATTAACTATTAACGTACCTGTCTCTTCCGAAACGAATGAGTACTGTATCTATGTGTGCGCTACCATCGATGGATCTGAGTCT
+
BCBA@BBBBCBB=BCDDDECCBCCC@BCB@BDCCCC@C?CCCCCDC?BB@C@FBB@A@AA2@@CCCBCCBB?>=5;=9:99:*:C>C=BAB9AEIIJBBBCDECB?B@BB?BDD?AABCBCCCCBBCCDBBB?BBCB?BBBBBBBB@C@BAA>@CCCCDBA?AAABBB?BB@>>?=??DDC>BAA<@@??@2?B?B>>>B@BBA8><>?>>:=8=>BAA>ABBBBBB?B?BBD=CCA@CCCBBBCBABBBBA@@@CCCBB??@==:>AA@@>B?BAAABBBBCB
@ATNG8:00077:05254
GATGGTAGTGTCAGTGCGCGTCGTCCAGAAGATCAGGAACTCTAGAAGAATTCAGATTTTTAACACGAGAGTAAACGTAAAAAGAAGGTTTTACAAGACTCACGTTAACAATATTGCAGCAGTACGCGCACAATCGAAGCGCAGTAAGGATGGCTAGTGTAACTAGCAAGAATACCACGAAAGCAAGAAAAAGAAGTACGCTATTAACTATTAACGTACCTCTTCCGAAACGAATGAGTACGAGAGAGCACACGTGTCTACCATCGATGGATCTGAGTCT
+
6B>>:BC>DCBBBBBBICCCCCCDC@CCEACCAAAC@C@CCCCBBC@CC@C?BCD?????1??BBBBBBBBBBA9>>;;;;;*;D>C5;;;6;CE@CCCCBCDCE?C@A@=@BA?CCCCCBCC;;;BBBB@@>@BCC>@?BBBBBF@B?BBB@BBBBBBBC?CCBBBB@BC?AAA?AAA@@9;8918==>@/@A<A887AACAA;>;>@AA:>:;;@DB?ABA?A?BBB<BBC?BBBBCCCCCCBB??>BBCBBBBCBABD?C==>A>>;>>>BAAAAAA
@ATNG8:00078:05251
GATGTAGTGATACAGATCAGACACCAGAAGATCAGGAACTCTAGAAGAATTCAGATTTTTAACACGAGAGTAAACGTAAAAAGAAGGTTTTACAAGACTCACGTTAACAATATTGCAGCAGTACGCACACAATCGAAGCGCAGTAAGGATGGCTAGTGTAACTAGCAAGAATACCACGAAAGCAAGAAAAAAGAAGTTACGCTATTAACTATTAACGATACCTGTCTCTTCCGAAAACGATGAGTACGATGAGAGAGCTCTCTCTACCATCGATGGATCTGAGTCT
+
D===CBCCBDCCCCBCBCCDBBCE@BBB@AABC;;7;?@@>;;4?<??=>????@?>=;)86;;?87397878.7894:<<)<=8=9>>>2>;;7;=;=9==55.56::5;::8<::@ABABAC;;:C@@@?AAAB6::@@@?AB>A;@::6:AA?@@>>:>?>===9>A?AA@;>>???8=;;899::::%8@<@@>AACBDA=:><888=9>7888:88/675775:3932255'552222222333...55968677------,(,-..9<>6<<<>;;;A==
@ATNG8:00079:05233
GATGGTAGGACGAGCGTCTGAGAGGTACTCATTCGTTTCGGAAGAGACAGGTACGTTAATAGTTAATAGCGTACTTCTTTTTCTTGCTTTCGTGGTATTCTTGCTAGTTACACTAGCCATCCTTACTGCGCTTCGATTGTGTGCGTACTGCTGCAATATTGTTAACGTGAGTCTTGTAAAACCTTCTTTTTACGTTTACTCTCGTGTTAAAAATCTGAATTCTTCTAGAGTTCCTGATCTTCTGGATAGCGACGCGATATACTACCATCGATTCCGGATAGTCT
+
:@A@8<@@<?AAB;;;BBBBDCCC@CBABB??9>:::6;B?C@BBCCDDCACFHBC@BADDAA?BABBCDCCBBB>@@@@@,;;6:@@C=BBDDACCC?BB8;;@CCC@BCEDAA@B@BBB?B@DD@A@CCB@BBCC@BBBCBCCCCCCCBBABC@CBB?BC@D>@@CCBBBCC?BCFGE<F@C@CBCCB5DCDDI>BBCCCCC@@@>ABBB0ACA@@=A?@@7;;BBBBD?C@BBCCDC?DBCGICBBBCCCCCAA@BBCBAAA?A@@@BC?B?B?BBBBBBB
@ATNG8:00082:05220
GATGGTAGACACGTGTGCTCTCTCGTACTCATTCGTTTCGGAAGAGACAGGTACGTTAATAGTTAATAGCGTACTTCTTTTTCTTGCTTTCGTGGTATTCTTGCTAGTTACACTAGCCATCCTTACTGCGCTTCGATTGTGTGCGTACTGCTGCAATATTGTTAACGTGAGCCTTGTAAAACCTTCTTTTTACGTTTACTCTCGTGTTAAAAATCTGAATTCTTCTAGAGTTCCTGATCTTTGGTAGAGCGTGCATATATCTACCATCGATGGATCTGAGTCT
+
;BCB@BDDBBBCDCAAAC;;A@BBFBCBCCBA?ACCJ>CC@C?BCDDCCC@CEBBB?B@BBBB?B?BBBBBABCB?>=>??.?@?B?@@<ACBB?BAA=@C=???CCC?BCCAAAB@<@?A=A=@@@?=>>?<AAAA<A@A>==@>@@AA;??AA<577=CA<@<>>>ABAA=A====DD;D<A<AAAAA/A>>>D:@;;;>>@>>>:>>>>/>::;@<@<@@<@@AAAA@<@;??DAAAA:A<AA>>>A???=>=@@@A==99499:>@AA<A@@@>>>@@@
@ATNG8:00083:05269
GATGGTAGCTATACGTATATCTATGTACTCATTCGTTTCGGAAGAGACAGGTACGTTAATAGTTATTAGCGTACTTCTTTTTCTTGCTTTCGTGGTATTCTTGCTAGTTACACTAGCCATCCTTTCTGCGCTTCGATTGTGTGCGTACTGCTGCAATATTGTTAACGTGAGTCTTGTAAAACCTTCTTTTTACGTTTACTCTCGTGTTAAAAATCTGAATTCTTCTAGAGTTCCTGATCTTCTGGAGATATCATCAGCGAGCTACCATCGATGGATCTGAGTCT
+
5AAB?CBBBCBBBBBCCCFFDDCCCCBBBCCCACCCC>CD@C@CCCCCCC?CCCCC@C?CDCC@BC@CDBBAB=B9BB===+@@7BCDD>CBBB?BBA=?@<>>BBBB?CCBBACBB?A?=078-7>@@@BB?BBBB?BBBAAABB@ACCCBBA=:<??=@@<@>;;;A@@@@@;?====2=<B=@@@@@/@AABA:AAA>>>A>=<8<?>?/@>==C=B=>>;>BBAA@A<A<<<=??D=A@@<===A@>?>?AAACA==9::=8=<=@@>=:=<<<==>=AC
@ATNG8:00086:05248
GTTGGTAGTATCTGTCTACGAGAGCCAGAAGATCAGGAACTCTAGAAGAATTCAGATTTTTAACACGAGAGTAAACGTAAAAAGAAGGTTTTACAAGACTCACGTTAACAATATTGCAGCAGTACGCACACAATCGAAGCGCAGTAAGGATGGCTAGTGTAACTAGCAAGAATACCACGAAAGCAAGAAAAAGAAGTACGCTATTAACTATTAACGTACCTGTCTCTTCCGAAACGAATGAGTACTATAGACTATCTGAGACTACCATCGATGGATCTGAGTCT
+
CD@B?B@@@@669BBBCFGGCCBBB?BBI@FDBBBB?B=AABAAAD@BC?C@DCA??>>>.??BBCBBBBBBAB<BDBBCCC5BD?C5;;;.;CC@GICCCCGDC?C?BC@BBC@CBBABBCCBBBBBBBCC@BB@?=@CCBCCBA?CAC@@>@CCCCCDC=BBBCBB?BB>BBB?BBBBB>BBB?BBCCD3BB?BBBCFBA?@7:7;>AA7;7;ACCB?BBA@?A@<@=ABB>CCC?CCBBBBBCCCCBA;;;?B??@BBBBCBAA???BCB?BAABCBB??@
@ATNG8:00090:05230
GATGGTAGGCGTGTGAGAGTCTGCCCAGAAGATCAGGAACTCTAGAAGAATTCAGATTTTTAACACGAGAGTAAACGTAAAAAGAAGGTTTTACAAGACTCACGTTAACAATATTGCAGCAGTACGCACACAATCGAAGCGCAGTAAGGATGGCTAGTGTAACTAGCAAGAATACCACGAAAGCAAGAAAAAGAAGTACGCTATTAACTATTAACGTACCTGTCTCTTCCGAAACGAATGAGTACGTGTGCGACGTGTCTCCTACCATCGTCATCCAGAAGTCT
+
5BCC@BAD@DDCDCCCBBBBCCDCB=CCB>BBGDCCAB@CBBBBDD@CC?B@CCC;;;;;);;AA@BBBBBAA@9?@::888(9@;@>BCC5BAA<@BABBEEBB?B?B@=BCA<?:;;==??@A@@@A>>@=AA=<:;;=A>>>@;@=@@B?AAABABDD?CC@@BB>BB?BBA@CCAAA<@??;99999(9:38===@@BAB<@<??@@<?;?BB@@9>>==?AA;C:??A7ACC?BABBBBBBBBAAABCCCC@>>>><@@B=A:::??>A?<?;<:=>>>
@ATNG8:00053:05305
GATGGTAGCTATACGTATATCTATGTACTCATCGTTTCGGAAGAGACAGGTACGTTAATAGTTAATAGCGTACTTCTTTTTCTTGCTTTCGTGGTATTCTTGCTAGTTACACTAGCCATCCTTACTGCGCTTCGATTGTGTGCGTACTGCTGTAATATTGTTAACGTGAGTCTTGTAAAACCTTCTTTTTACGTTTACTCTCGTGTTTAAAAATCTGAATTCTTCTAGAGTTCCTGATCTTCTGGACGATCGCGCACTGACACTTACCATCGATGGATCTGAGTCT
+
:CCB@CC>CCCDCBBCCCBCCDCBBBAAAB00/<?>8?>4646<AACCC@BBCCC>@>@DBB?C@B@@?>;<<<7>=998)8959373)3;;=9??@<@A?9::BBC?BB=>=BBB?BBB?B@AA:;;:8818=>?9>>????;;:AAAA??;;7;;;>BC<A<>?>@<;;?D8<8888(89>:?BBBB.;;@@B:A==>?>@:888*8>>=/@@@==7=7//)/;8998;=C==>>???<?==9@<:///::=>>>>;;;<<<57927:::7778;;66///9;9
@ATNG8:00054:05317
GATGGTAGTGTGTCTCTGAGAGTAGTACTCATTCGTTTCGGAAGAGACAGGTACGTTTAATAGTTAATAGCGTACTTCTTTTTCTTGCTTTCGTGGTATTCTTGCTAGTTACACTAGCCATCCTTACTGCGCTTCGATTGTGTGCGTACTGCTGCAATATTGTTAACGTGAGTCTTGTAAAACCTTCTTTTTACGTTTACTCTCGTGTTAAAAATCTGAATTCTTCTAGAGTTCCTGATCTTCTGGGTCTCTCTCTCACGCACTACCATCGCATGGATCTGAGTCT
+
:444.5;:::<<9555<<;<<<66655597//)/666./4.57::;=B@A<@@B;:;.<=;95<.94655;<///<8<<===+;?/66?@4<69649:;5<<766<>:96;9669;==055=8=7<;?;655<255::.56;666<<<<<<:////)///)/94:2=595<<;998>5555&58>79;;;?0;?CCC>CA666<<555.5555$599<>:=:?>466@>>>A:>:>>;@BA?AAB@;B;;;AAABA;;;CAAAB?@<0.......*.888>@@@<>
@ATNG8:00059:05293
GATGGTAGAGTACAGTGTAGTAGACCAGAAGATCAGGAACTCTAGAAGAATTCAGATTTTTAACACGAGAGTAAACGTAAAAAGAAGGTTTTACAAGACTCACGTTAACAATATTGCAGCAGTACGCACACAATCGAAGCGCAGTAAGGATGGCTAGTGTAACTAGCAAGAATACCACGAAAGCAAGAAAAAGAAGTACGCTATTAACTATTAACGTACCTGTCTCTTCCGAAACGAATGAGTACACACTCTCATATGACACTACCATCGATGGATCTGAGTCT
+
;CCC@CBBBCCCCCCDCCCBBCCDD=BBD?CBBBBB@B?A@CBCCD@CB?B?BCBBCCCC2D?AAABBBBBABA<BCCCCCC5CC?B>BBB:BCC@CCBCCCBCC@D@BC?CCC@BAACCCCECBBCCCCBB?BCDE?BAABBBBB>C?CBB@BBBCCCCC?CCA@AAACC?AAB<??A@@9A@A=ABBBB3CB?BAAABCBBB6758AAA:>:=;@@B@BBAAACB?B?AAA<BCC?BBCCCCCBBBBBBCC@@@=AAAACB?>>@BBBCBB?ABBBCAAABB
@ATNG8:00063:05295
GATGGTAGTAGTACACTAGTCATACCAGAAGATCAGGAACTCTAGAAGAATTCAGATTTTTAACACGAGAGTAACGTAAAAAGAAGGTTTTACAAGACTCGTTAACAATATTGCAGCAGTACGCACACAATCCGAAGCGCAGTTAAGGATGGCTAGCTGTAACTAGCAAGAATACCACGAAAGCAAGAAAAGAAGTACGCTATTTAACTATTTAACGTACCTGTCTCTTCCGAAACGAATGAGTACACACTCTCATATGACACTACCATCGATGGATCTGAGTCT
+
4=??<;:6;A<>=>?@@CE;<<B:93999.5<<956167;<;;;>><=@;@9<::=<<<<$9.4494///8--(-------$/:)/,6??0>>>466<@A;;8;;B<166<7<=;;;>5554//7----(--(/9279;:800)/)/39:<7<>>0////:7==@===;>>;<;?7;<;<>8:9953333&33-3337777333,76>>778(7,73333,//6///8385988.755.5999;<<555555:999<4435554448445;;<<8==??>>>==@
@ATNG8:00064:05273
GATGGTAGAGAGAGCTCTCTCATCGTACTCATTCGTTTCGGAAGAGACAGGTACGTTAATAGTTAATAGCGTACTTCTTTTTCTTGCTTTTCGTGGTATTCTTGCTAGTTACACTAGCCATCCTTACTGCGCTTCGATTGTGTGCGTACTGCTGCAATATTGTTAACGTGAGTCTTGTAAAACCTTCTTTTTTACGTTTACTCTCGTGTTAAAAATCTGAATTCTTCTAGAGTTCCTGATCTTTCTGGTGAGATATGCATGATGCTACCATCGATGGATCTGAGTCT
+
?4555:<AAB:;:=<666@@@@@@@==?=DCB=C;;;79A=A=BB@@@BB?ABB@@<@>AA@A>A>AACCBCB@?;98737$3;4<9999&3:;?7BAA>>A<@@A@>?9?@@ABBBC@A>>3918=>:;;;;6;AAA5888===A>>=====;;;79671//)/69;=?:9:??786<>@.>*/)/66666%699::0;:><<::::958DDE/?;;;A<A<;;8;AABAAA=B<;;;=888-8?>:;;;;;???>==;;;==;;;?=>;;<AAC<>>B===;;;;
@ATNG8:00064:05314
GATGGTAGTAGTACACTAGTCATACCAGAAGATCAGGAACTCTAGAAGAATTCAGATTTTTAACACGAGAGTAAACGTAAAAAGAAGGCTTTACAAGACTCACGTTAACAATATTGCAGCAGTACGCACACAATCGAAGCGCAGTAAGGATGGCTAGTGTAACTAGCAAGAATACCACGAAAGCAAGAAAAAGAAGTACGCTATTAACTATTAACGTACCTGTCTCTTCCGAAACGAATGAGTACATAGATATACGTATAGCTACCATCGATGGATCTGAGTCT
+
:;?B=BA@@:555556>>9;9B?;@@CBB?BAABEE@J;;;CHBBB@ED?@?@BCCBDDD1C?CCBCBBBCBBB<AA??@@?,>A=@?@BB=CCCABCDCCHFDD@C?BB@<<<?BCAABBBDAAABBBB@@=@@@@=@@@B@@?@=B=A<;7:CACCABA@BBBBAB?9977C=4::333.3334:?>>?/;>7<@AABBA=:5:5988=*/*/8@>?<AA@AABC?B?CCD>B9979BBBBBCCCCCBAAAB===>>>>>@8818=<<;8817>>=?<<///
@ATNG8:00075:05318
GATGGTAGTGTCAGTGCGGTCGTCCAGAAGATCAGGAACTCTAGAAGAATTCAGATTTTTTAACACGAGAGTAAACGTAAAAAAGAAGGTTTTACAAGACTCACGTTAACAATATTGCAGCAGTACGCACACAATCGAAGCGCAGTAAGGATGGCTAGTGTAACTAGCAAGAATACCACGAAAAGCAAGAAAAAAGAAGTACGCTATTAACTATTAACGTACCTGTCTCTTCCGAAACGAATGAGTACGTGTGACGTACGTGAGCTACCATCGATGGATCTGAGTCT
+
<CC>:BDCCCCDBDCCCC@CDHCC>BCFAECCCCC9B?BCCEBAA>;;455:::;;;;;;#;6?=>A@@BCA@@99:9;;;;;%;;==?=<<2<?:69?9>=<:00+/)//)//3,3:=;;;;CBBBBB??>C?CBAB?BAAABBBC?C>@AA@BBBBBBBB?BAA=BC???=@FC>@@::::+9:93999999$8;<8@:@B<>??<?>@BAA;><B@@@@=?@?@??>5;58//)/00*0;;=098BCA>>>BBCDDCCCBB???B>AABAAAA<??BAA??>>>
@ATNG8:00077:05277
GATGGTAGTATATCGCGTCGCTATCCAGAAGATCAGGAACTCTAGAAGAATTCAGATTTTTAACACGAGAGTAAACGTAAAAAGAAGGTTTTACAAGACTCACGTTAACAATATTGCAGCAGTACGCACACAATCGAAGCGCAGTAAGGATGGCTAGTGTAACTAGCAAGAATACCACGAAAGCAAGAAAAAAGAAGTACGCTATTAACTATTAAACGTACCTGTCTCTTCCGAAACGAATGAGTACTATAGACTATCTGAGACTACCATCGATGGATCTGAGTCT
+
:9557<<BBBCBCCCCAAACCCCCC?>?@>?@DB;:797;@BBCBD@BB?B?C;;;ABBB3C>BAB;;;CA@AB=::;@@@@*@B;=9===0?@B=AA?;;;;;;?B@DE@BBC?BBDDDCCCBBBB;;;BB8;;AA?B???BBBF@D?B;;6;AA@AAAA>ACCCCC?>?:=?;6<88==58=B?A@AAAA(???B;8;A>??A7:77;::+55(5:=>@>ABBBCBB>A;789+7<<398AA@ABAAAA@@@BAAAAABCBBABA@BA@AA?>9>A?897<<BA
@ATNG8:00077:05316
TATGGTAGCATCATGCATATCTCACCAGAAGATCAGGAACTCTAGAAGAATTCAGATTTTTAACACGAGAGTAAACGTAAAAAGAAGGTTTTACAAGACTCACGTTAACAATATTGCAGCAGTACGCACACAATCGAAGCGCAGTAAGGATGGCTAGTGTAACTAGCAAGAATACCACGAAAGCAAGAAAAAGAAGTACGCTATTAACTATTAACGTACCTGTCTCTTCCGAAACGAATGAGTACTATGTAGAGCTCTATACTAATCGATGGATCTGAGTCT
+
CBBB@CCBBBB>??CBBBCBBBBBB@??@AFBBCBB?C@CBBBCCC@CD@D?CBBBBBCB1C@CCDCCABAAA?6AA;;<<<$<@;<@CCC2CBB>BBBBBCCBB@BABC?ACC?BAACCCDDDDDCCCCBB?BBCC@CCBAABCC?CAE@@?@CCCCCCC@BBBBBB>BB>BBB=>=?@?:???<@@@AA2AC?B???BBCCC>A?BC??1617;CBB>BC@@@CD@D@CDD>CAB?BCBCFCCAAABBDBBBBAAACCCCCC?C@==AA=AAA@@@@>=>
@ATNG8:00078:05284
GATGGTAGTGCGTGAGAGAGAGACCCAGAAGATCAGGAACTCTAGAAGAATTCAGATTTTTAACACGAGAGTAAACGTAAAAAGAAGGTTTTACAAGACTCACGTTAACAATATTGCAGCAGTACGCACACAATCGAAGCGCAGTAAGGATGGCTAGTGTAACTAGCAAGAATACCACGAAAGCAAGAAAAAGAAGTACGCTATTAACTATAAAACGTACCTGTCTCTTCCGAAACGAATGAGTACACATCGTCGTATCGTGCTACCATCGATGGATCTGAGTCT
+
AA<B@AB=666<<<BBBDFGHFBBB<ACEAIA@@@@?A?CCDAADD@CB?B@CBBAAAAA2B@BBBBBBCCBBB>BBBBCCC5BB@C?BBB;BBBADCECCGEBB>A?BB?BCC@BBBDDCDDCEEDBBBBB?CCBB?BCCECCCC@C?B?@>ABCDDBBC@AAABBB@BB>BA@399@>>8><=99:999(:@=???BBBABA<?:>>=8888)9:@;;9;CA@ABC@B>AAC=ABB?AAAAACDCCABBBBBBCBCBB@??A@A9??AABBB@BBBABBB???
@ATNG8:00078:05308
GATGGTAGTGTGTCTCTGAGAGTAGTACTCATTCGTTTCGGAAGAGACAGGTACGTTAATAGTTAATAGCGTACTTCTTTTTCTTGCTTTCGTGGTATTCTTGCTAGTTACACTAGCCATCCTTACTGCGCTTCGATTGTGTGCGTACTGCTGCAATATTGTTAACGTGAGTCTTGTAAAACCTTCTTTTTACGTTTACTCTCGTGTTAAAAATCTGAATTCTTCTAGAGTTCCTGATCTTCTGGACAGAGTGTGCAGATACTACCATCGATGGATCTTAGTCT
+
4B@<9BBCC?DDCBBCBCCCCCBBBCCBBCCB?BBBC=BC@D?BBBBBBD@ECBBB@CAGGHC@C@EIDDBBBAA?ACCCC5CJABBBB;AA;:8;BB?CC:;;CCBB@BBBCCBBBADDD@B@IJCCBAA@?BB@@?BCCCCCBBBEBBBCDCC@C@@=@B?B>@AEDDDECD?BBBBB:BAGACDDFF5BBBBB=CBCGGJGEAA?ACCC5DBBCH@B?BD@DDCBBBB?B@CBBB@@<@@@@CCGGECCBBCCCCCEHBBCC@BCCDCCB?BBCB?BCBBB
@ATNG8:00080:05300
GATGGTAGAGTACAGTGTAGTAGACCAGAAGATCAGGAACTCTAGAAGAATTCAGATTTTTAACACGAGAGTAAACGTAAAAAGAAGGTTTTACAAGACTCACGTTAACAATATTGCAGCAGTACGCACACAATCGAAGCGCAGTAAGGATGGCTAGTGTAACTAGCAAGAATACCACGAAAGCAAGAAAAAGAAGTACGCTATTAACTATTAACGTACCTGTCTCTTCCGAAACGAATGAGTACGAGAGAGCACACGTGTCTACCATCGATGGATCTGAGTCT
+
5;DD?BCCCCCCCBBCDCCBBDCBB=BBC?CCCC@@?@@BBBBCCB?BB>A>ABBBBCBB3B?BBBBBBAB???8<@??@@@0@D=A>BBB:CCCADABACBDDC?C@CC?BBB@CCCCCBCCCDCBBABBC@BB@@=@CCCABAA>A@CBB@ABCBCCCC?BCCCCA?BB?BBB?CAAA@8???;>CCBB1>><?BBBCBAAC8;8;?A>1818>@?@=?AACBBB?B@BBB=BBB?BBBCCCCAAACC>>>BBBBBCCB@@AB<@@>>>>>;>AAAAAA<==
@ATNG8:00082:05285
GATGGTAGTGTCATATGAGCAGTGTGTACTCATTCGTTTTCGGAAGAGACAGGTACTGTTAATAGTTAATAGACGTACTTCTTTTTCTTGCTTTTCGTGGTATTCTTGCTAGTTACACTAGCCATCCTTACTGCGCTTCGATTGTGTGCGTACTGCTGCAATATTGTTAACGTGAGTCTTGTAAAACCTTCTTTTTTTACGTTTACTCTCGTGTTAAAAATCTGAATTCTTCTAGAGTTCCTGATCTTCTGGGATGTGTGCGCAGTGCCTACCATCGATGGATCTGAGTCT
+
>><=:=;;;;<<@=@/0////:99;?=BBB;;47<49::&4;.4.445;<::6<<///<:<8==;9497//////56@@:?>>>>+==894499&9>>?.455.594566;;=8;@@AACCGACCCACABAACBCBIFHDCB?@B@BABB;;;CCA@@;;8;BC=;;9:;@@?00/=;;7>;;>>0=:?89995959"4;99=3;::;@<@@?>4>>>>,955@@.919=9>CCCCCD?C?BBACBB@AACB8@@;;<ABB><<000>+09929====?@9@@@CCBBB@?
@ATNG8:00085:05284
GATGGTAGTGATACAGATCAGACACCAGAAGATCAGAACTCTAGAAGAATTCAGATTTTTAACATCGAGAGTAAACGTAAAAAGAAGGTTTTACAAGACTCACGTTAACAATATTGCAGCAGTACGCACACAATCGAAGCGCAGTAAGGATGGCTAGTGTAACTAGCAAGAATACCACGAAAGCAAGAAAAAAGAAGTACGCTATTAACTATTAACGTACCTGTCTCTTCCGAAACGAATGAGTACGATGAGAGAGCTCTCTCTACCATCGATGGATCTGAGTCT
+
ADBA?BCEBBBBCCFCCCABCCCBB?BCB@CBBBCBA?BBBCCCD@AA>A@CC@?@@@@0=:=00/>:6=?:>;69933333$33,3,333&38838999988//(/(/623.2,2678=?@>CECCDDDCC?CBBB?BBBBAABA>B?BAB@BCCCCAAA?CCABBC@?>:?@@39999929??<99::::%:;9;?=@CCB@>//-/7<<)/,/>@@A@BBABBCB@B?BA@=A@@=?BBDCBBBBBBBCBBBBBBB>@;==887:BB@@@@<@@@@@A@667
@ATNG8:00094:05270
GATGGTAGCTTTACGTATATCTATGTACTCATTCGTTTCGGAAGAGACAGGTACGTTAATAGTTAATAGCGTACTTCTTTTTCTTGCTTTCGTGGTATTCTTGCTAGTTACACTAGCCATCCTTACTGCGCTTCGATTGTGTGCGTACTGCTGCAATATTGTTAACGTGAGTCTTGTAAAACCTTCTTTTTACGTTTACTCTCGTGTTAAAAATCTGAATTCTTCTAGAGTTCCTGATCTTCTGGTAGAGCGTGCATATATCTACCATCGATGGATCTGAGTCT
+
:ACB@CCBBB=8=@@===CECCBBBBCBDA;;:;CCF>CC@D@CCCCCCD?BCCCC@B?BABD@D?BBBACCCBB?BAAAA2AA=AABB@BCCC@CDB?BC=??ACBA?BBBBBCCC>A@A?A<@@???@>>;>AFF:>>>===>AABBB>;;;@<;<;=BC>D=???@@AAAD>@>>>>5>;?;=====.=====+//9///<::>=@BBA/=?@AA<A<@@<@AAA>===@<@A=>>D7;;?>AAA=>>????A;;;?AA???;?===>>>=B>>>AAAAAA
@ATNG8:00096:05298
GATGGTAGAGAGACTGTAGCGCACCCAGAAGATCAGGAACTCTAGAAGAATTCAGATTTTTAACACGATAGTAAACGTAAAAAGAAGGTTTTACAAGACTCACGTTAACAATATTGCAGCAGTACGCACACAATCGAAGCGCAGTAAGGATGGCTAGTGTAACTAGCAAGAATACCACGAAAGCAAGAAAAAGAAGTACGCTATTAACTATTAACGTACCTGTCTCTTCCGAAACGAATGAGTACTGCGTCTCACTCTCGCCTACCATCGATGGATCTGAGTCT
+
:A;;9=;?@EEDDCBBBCBBBCBBB:BBB@CC@@@A?C?BBCCDDC?BA@B?AAA?????.<@AAAAAAAA??>8=;>;>>>+;@?@:CFE;FDGADCABACCBB@CAED@CB@>BBDBCAAACCFEBBBBC?BBAA>ACCBCBBB?B?BA@>ACCCCDCC?CCCCCD?BB>AA?7>>A?@:?<<9>BCBB3BB?BBACCBBBC7;7;?AA:><>ABCA?AA??@AA?B?BCC>CDC@AAABA@@@@@@AAAABBBBBBBB?A??<>988@<>:=BBBB@@:=B
@ATNG8:00050:05352
GATGGTAGCGCACACATAGATACAGTACTCATTCGTTTCGGAAGAGACAGGTACGTTAATAGTTAATAGCGTACTTCTTTTTCTTTGCTTTCGTGGTATTCTTGCTAGTTACACTAGCCATCCTTACTGCGCTTCGATTGTGTGCGTACTGCTGCAATATTGTTAACGTGAGTCTTGTAAAACCTTCTTTTTTACGTTTACTCTCGTGTTAAAAATCTGAATTCTTCTAGAGTTCCTGATCTTCTGGATAGCGACGCGATATACTACCATCGATGGATCTGAGTCT
+
:5557::::<<AABBCCFCCCBCBCFDDCBBC?AAFE?CC?C@C@DDCCCAB==?@:C=BCDD?B@BCCBCCCCC@BAA@?,;;;.;??>5?ABB=B@@;::2:AB@@A>BBBBCCCB?CDD@D?CCBABBCC>@@;;6;BHCCCCCBBBDDCCCC@BBA>;;7;=@DCCBCDCB>C;;;;.;;A>;;;;;;%9BCDF>CBCDBBBB@@;@@B@1;@@AD=@>BB6;;A@@@A>A=@@@AAA=BBB?BDCBCCAAAAA@>@>>>@>>:>??>>?D?BBCBBB::9:
@ATNG8:00051:05327
GATGGTAGGCGTGTGAGAGTCTGCCCAGAAGATCAGGAACTCTAGAAGAATTCAGATTTTTAACACGAGAGTAAACGTAAAAGAAGGTTTTACAAGACTCACGTTAACAATATTGCAGCAGTACGCACACAATCGAAGCGCAGTAAGGATGGCTAGGTGTAACTAGCAAGAATACCACGAAAGCAAGAAAAAGAAGTACGCTATTAACTATTAACGTACCTGTCTCTTCCGAAACGAATGAGTACTATGTAGAGCTCTATACTACCATCGATGGATCTGAGTCT
+
?@BD@ABB@CCABBDCCBBBBBAAA199:5A>AAAD@D@AAABBBB@;;:;?BB;;;;;;';:@>?CC???B@@5=00000+00*/)0//&/883:=;@@BCBB?A?BB?>>B<@@?@?@@?>>?@;888?=B>>>7;;A897//*/5:6;59;//*/:;;5=?BBBB?@@?=>?=AA???7?@@8=>AAA/??9><>====;;5;4:;;;6;:<<///06;;;7766<6;<=3887/7;;=;88@@@@BBBBBBC898?@@ABB@CCA>===9<@A><==888
@ATNG8:00052:05327
GATGGTAGTCTCAGATAGTCTATAGTACTCATTCTGTTTCGGAAGAGACAGGTACGTTAATAGTTAATAGCTGTACTTCTTTTTTCTTGTCTTTCGTGGTATTCTTGCCTAGTTACACTTAGCCATCCTTACTGCGCTTCGATTGTGTGCGTACTGCTGCAATATTGTTAACGTGAGTCTTGTAAAACCTTCTTTTTACGTTTACTCTCGTGTTAAAATTCTGAATTCTTCTAGAGTTCCTTATCTTCTGGACACGCGCACTGACACTACCATCGATGGATCTGAGTCT
+
::<D?CCC>DA;;?<<<>666665<665<<4405<<:>5<A>@?::9<;;:6::4334:288;;29477733333885889999%--(---77,6/3349:;*//(//(/335375---(-55(-/;4:6=665=;;;7;<<<;?==BB@=><;000;7772//5455.5.5534544:>255<>>.<7;344444$988:<5=BA@??900/8<<<)0)///;3<7;;69:77///)/49)//::.45<.5494444/////97955554955555;5;;;<>>>==>
@ATNG8:00061:05334
GATGGTAGGTGCACATGAGTGTATCCAGAAGATCAGGAACTCTAGAAGAATTCAGATTTTTAACACGAGAGTAAACGTAAAAAGAAGGTTTTACAAGACTCACGTTAACAATATTGCAGCAGTACTCACACAATCGAAGCGCAGTAAGGATGGCTAGTGTAACTAGCAAGAATACCACGAAAGCAAGAAAAAGAAGTACGCTATTAACTATTAACGTACCTGTCTCTTCCGAAACGAATGAGTACAGAGAGTACGATATGTCTACCATCGATGGATCTGAGTCT
+
5AAB@BCB@C;9;CBBEDCCCCCCB?BCC@CCCC@@>@?BBCCBCC?BB?B@BBB@@@?@0@>AABBCCCCCCC?CHCCCDC5CC>B>A@@7@>@;@BBBBDE@@>@ACC@CCC@BBBBBBCCBCCDCCCCC@CEAA?BBBBBBBB<@=AAA>BDCCCDDC@CBBBCD?CB?AAA>@@>==5?<<8>@@@@2AC?BBBBBBA@A;><?ACD<?<?CB@@=@CBBBBB@C?CCC>CCC?BAABBCCBBACABABB@@@BBBBBBBA>BBBBB==;>AA?CAA>>:
@ATNG8:00061:05361
GATGGTAGGACGAGCGTCTGAGAGGTACTCATTCGTTTCGGAAGAGACAGGTACGTTAATAGTTAATAGCGTACTTCTTTTTCTTGCTTTCGTGGTATTCTTGCTAGTTACACTAGCCATCCTTACTGCGCTTCGATTGTGTGCGTACTGCTGCAATATTGTTAACGTGAGTCTTGTAAAACCTTCTTTTTACGTTTACTCTCGTGTTAAAAATCTGAATTCTTCTAGAGTTCCTGATCTTCTGGGCAGACTCTCACACGCCTACCATCGATGGATCTGAGTCT
+
;CCC@DDD?BCCDBABBCCBBBCC@BBBBD@A=A???9@A>B@CDCCCCD?CBBBE@D@DDBB?C@CCCCCCCCC=>>>>=,=@<ABCC=CCBB@BCC?CC>@@@DEJ@CCCCBBBC?CCC?C?CCBBBBBB@DCBB?CCCCCCCCCBBBCCCCC@CAA?BB@B?BCCCBCCDHBCAAAA9A>C>;:::9*:B@B@?BCCCFCCB@@5;;;;*;AABC@B?BC@DCCCBBA?C@BCCCBC?BACJ>CCCDDBBBBBBBCBB@BBB?BBBBBCC@BBCBBBBAAA
@ATNG8:00062:05340
GATGGTAGCACGAGTCACTCATATCCAGAAGATCAGGAACTCTAGAAGAATTCAGATTTTTAACACGAGAGTAAACGTAAAAAGAAGGTTTTACAAGACTCACGTTAACAATATTGCAGCAGTACGCACACAATCGAAGCGCAGTAAGGATGGCTAGTGTAACTAGCAAGAATACCACGAAAGCAAGAAAAAGAAGTACGCTATTAACTATTAACGTACCTGTCTCTTCCGAAACGATGAGTACTATGTATAGCTCTATACTACCATCGATGGATCTGAGTCT
+
8@<>:>BBADBB=BBCCCCCCCBBB:BDCAAAAC;;7;9:9CCFCC?BB?B@CCCBBBBB3B@CBABBBBBCDD>AABAAAA2AA?B@DFE;BCCBCCCCCCCBB=A=;;8;CC@CCCBBCCCCCBAC@@?C?CCBC?CBCBBBBB@E@C@A>@CBBAABC@BBABCB?BB?BAA7::A@A8?9939==??1?D@BBBBCC>>><@;>?DD7;8;?CBB@CA@@BCC@C>ABD>C???EEBCCCCCCCBAAB>>>AAAA;;;BB=B>>>@@C?BBBBCA@???
@ATNG8:00064:05359
GATGGTAGTCTCAGATAGTCTATAGTACTCATTCGTTTCGGAAGAGACAGGTACGTTAATAGTTAATAGCTGTACTTCTTTTTTCTTGCTTTTCGTGGTATTTCTTGCTAGTTACACTAGCCATCCTTACTGCGCTTCGATTGTGTGCGTACTGCTGCAATAATTGTTAATCGTGAGTCTTGTAAAAACCTTCTTTTTACGTTTTACTCTCGTGTTAAAAATCTGAATTCTTCTAGAGTTCCTGATCTTCTGGACAGAGTGTGCAGATACTACCATCGATGGATCTGAGTCT
+
49457=>CAB@?@B?A?BA??@A66655<5445:9;;255.5.5<<:65559777727)//7719044<=55599:5444444#4:.44<<<.;:44.44--(-8(---8-/)/:9/////+/:?4=7;;=====B<=<<<;@?;;>=@00/0/---880--(-0775:)-//////3:95955555$5474:;;<;$//////&5::///77//)/999(:4459.5.54.44:::<=:<8<<=969?@90*0=0////77/445::;=><<8<://///)/666:::>BA
@ATNG8:00067:05356
GATGGTAGCGAGCGAGTGTGTATACCAGAAGATCAGGAACTCTAGAAGAATTCAGATTTTAACACGAGAGTAAACGTAAAAGAAGGTTTACAAGACTCACGTTAACAATATTGCAGCAGTACGCACACAATCAAGCGCAGTAAGGATGGCTAGTGTAACTAGCAAGAATACCACGAAAGCAAGAAAAAGAAGTACGCTATTAACTATTAACGTACCTGTCTCTTCCGAAACGAATGAGTACGAGAGTCAGAGCAGAGCTACCATCGATGGATCTGAGTCT
+
5A@<7=BBBBDBBBBCEDCCBBBDB>BBB?@@:<49.4.4==>;??<?D>A=AABAABB9B>BCGGC@??;;;,;@>@CC4:;2:2:=5=9;4:CDCGDCB@496:@<@AB?BBCCDCCCAABEDDC::9;BB=BCBBBDCB<@=A;:6;CBBBB;;8;CCBBB?BC@CBB::9BAA;A==988889(9@;ABBBA@A??<?<>@=?0939@BA@=@BBBCCC@B@;;;0;;;6;BBCCCCBBCAAAACCBBBAAAABB>><>CAAB8:;:BBAC@@@A@
@ATNG8:00068:05351
GATGGTAGATATATGCACGCTCTACCAGAAGATCAGGAACTCTAGAAGAATTCAGATTTTTAACACGAGAGTAAACGTAAAGAGAAGGTTTTACAAGACTCACGTTAACAATATTGCAGCAGTACGCACACAATCGAAGCGCAGTAAGGATGGCTAGTGTAACTAGCAAGAATACCACGAAAGCAAGAAAAAGAAGTACGCTATTAACTATTAACGTACCTGTCTCTTCCGAAACGAATGAGTACTACTCTCAGAGACACACTAATTGATGGATCTGAGTCT
+
<@BB?BCCBEBCCCCCCCCCHEBCC@CCCABBBBBEAC@BBAABCC@BB?B?BAA?<=<=,=:@@@@?@@@@BA9<<;;:,:>==393;;;0;?@:>CB>CGIDC?C?DD@CCD@DHCCBBBBDFDCCBBBB?B@AA@BABCCBBB@C?DCC@BCCCCBCC?BCCBBA>BB@999<??ABA9??>9===>?.?A?DAAABBBB:6:9@:::,/*/=@>@<ABBBBCC>@>@CE@CCC@:::CCFCCDBBBBBBBBCCDBBAAAC@E?BBCC@BAAAAAAABA
@ATNG8:00068:05360
GATGGTAGTGTGTCTCTGAGAGTAGTACTCATTCGTTTCGGAAGAGACAGGTACGTTAATAGTTAATAGCGTACTTCTTTTTCTTGCTTTCGTGGTATTCTTGCTAGTTACACTAGCCATCCTTACTGCGCTTCGATTGTGTGCGTACTGCTGCAATATTGTTAACGTGAGTCTTGTAAAACCTTCTTTTTACGTTTACTCTCGTGTTAAAAATCTGAATTCTTCTAGAGTTCCTGATCTTCTGGACAGAGTGTGCAGATACTACCATCGATGGATCTGAGTCT
+
5<EE@CCDBAABBEABBEGICCCCCBCBBB@@=@BBB>BB@C?BBBBBDD@CCC@A=C@BBBB7;7;BBBE;<;JECCCCC2@A>@BDD?BBBB@BBB>BB=;;BCBD@BHDECBBB@DCC@C@BBBCCCBB>BBBB?CCCBCDCBCBCBCBBBB@BCC@CC@D@BBBBBCDCC@CBBBB:B?B?CBBBB0@@BBB:@@@;;<AABB@BCCC5BBBBB@BADC@DCBBBBD@D?BBBBBB>BACACEBABCBBB@@@BBAAAB@@=ACAAAAA?ABBBBBBBAA
@ATNG8:00072:05358
GATGGTAGCACGAGTCACTCATATCCAGAAGATCAGGAACTCTAGAAGAATTCAGATTTTTAACACGAGAGTAAACGTAAAAAGAAGGTTTTTACAAGACTCACGTTAACAATATTGCAGCAGTACGCACACAATCGAAGCGCAGTAAGGATGGCTAGTGTAACTAGCAAGAATACCACGAAAGCAATAAAAAGAAGTACGCTATTAACTATCAACGTACCTGTCTCTTCCGAAACGAATGAGTACCTCTCAGACGCTCGTCCTACCATCGATGGATCTGAGTCT
+
44445<=CCCBCCCCCCCFFC@AAC<BBB@BBBCAA?B@CCCCCBB@BD@C@AA@CCEED3C?BABBCCCBBBB>9:;@CCC5BA=A5;;;;*;CC?CCCICCDCE@D@BC?BBB?CCBBCCDDCCBCBAABC@DDAB?BCCBCCCC?B@BBB?BBBCBCCB?BBCCDC?BB@AAA9:9AAA8A??9?@@@A2@B>:9:BECD@@8;7;A@@@A>AA@>=:;;;@>>><A<@CC:AAC=>>>AAAB=?@@@@@A@@@@AAAA<???<??@@@@B<?:::BB@@>A
@ATNG8:00077:05343
GATGGTAGTGATACAGATCAGACACCAGAAGATCAGGAACTCTAGAAGAATTCAGATTTTTAACACGAGAGTAAACGTAAAAAGAAGGTTTTACAAGACTCACGTTAACAATATTGCAGCAGTACGCACACAATCGAAGCGCAGTAAGGATGGCTAGTGTAACTAGCAAGAATACCACGAAAGCAAGAAAAAGAAGTACGCTATTAACTATTAACGTACCTGTCTCTTCCGAAACGAATGAGTACTGCGTCTCACTCTCGCCTACCATCGATTGATCTGAGTCT
+
CCDD@D@A@CCCCCCCCCCCCCBBB?BCCACDDC998;>BACCCCA?AA?C?ACBBBBBB3C@BBBBBBBBBBB=BBABBCC5CE@D@DDC;BBC@CCCDCDC::9;?BB?BBB?BBCBBBCBCCCCCBBBB@CCBC@BBBBCCCC?D?CBB?BCCEBCCB@CBAABA?BB?BBB=@A??<5?>><@BBBB3BF@B???CBBBA?A<@AAA:>:>?BBB@CCBBBCB@B?BBF?CAA?ABBCCDD>>>BBBCCBCBBBBCB?BBC?C?@?BA>BCBBCCBBBCB
@ATNG8:00080:05329
GATGGTAGTGTCAGTGCGCGTCGTCCAGAAGATCAGGAACTCTAGAAGAATTCAGATTTTTAACACGAGAGTAAACGTAAAAAGAAGGTTTTACAAGACTCACGTTAACAATATTGCAGCAGTACGCACACAATCGAAGCGCAGTAAGGATGGCTAGTGTAACTAGCAAGAATACCACGAAAGCAAGAAAAAGAAGTACGCTATTAACTATTAACGTACCTGTCTCTTCCGAAACGAATGAGTACACACTCTCATATGACACTACATCGATGGATCTGAGTCT
+
/:;;:;?CBBBBBBBCCBABAAAAA<@BB?;:;BBB>B?@@@BA@C?AA=@<?@999::9'78<=;>>:@<9=9/3344949$9@>A<@@@3AAB<@AEB::9CB:D@CB@BBB<@AB@@ABCAABCCCBBB@DBAA?CBAACCBB@C?C@A>@BDDFDCB?BBBAAA@BB?BB@499@@>8@??9?@@AA2AC@CDBBBB?AA3958>AA7;7;AA;;8;A@@ABB?B?BBB=@@@?A@@BC>>>888>>?B@;;<DCC989BB>>>BBBB?C===@??9;;
@ATNG8:00083:05364
GATGGTAGCTCTGCTCTGACTCTCGTACTCATTCGTTTCGGAAGAGACAGGTACGTTAATAGTTAATAGCGTACTTCTTTTTCTTGCTTTCGTGGTATTCTTGCTAGTTACACTAGCCATCCTTACTGCGCTTCGATTGTGTGCGTACTGCTGCAATATTGTTAACGTGAGTCTTGTAAAACCTTCTTTTTACGTTTACTCTCGTGTTAAAAATCTGAATTCTTCTAGAGTTCCTGATCTTCTGGCGCGTATGTATGTCGCCTACCATCGATGGATCTGAGTCT
+
?;AA?BBBBCBBBCCDCBBBCCCCD@@@BB;;4<;:9(9>;A?BCBCBDCACCC<;:;@BBCD@CACCCCCDCCC>;;;;:*9C<B:;;0;@AB>BBB?BC?AABCDFFBBBBBBCC@BBB@C?CCDDBBBB?BBDD?CBCCBCBBBCCCDBBBC?BA@=@B?B@BBCCCCCDG@BCBBC:BAF@CCCCC5CCCCC?BGGDDCCA@@5;;;;*;AA@@?AADD@DCCCABA>A>ACCCDC@CCDACBBAAACAAA@@@@@B?BBA?ABAAAAA>ADDBCCBCCB
@ATNG8:00089:05348
GATGTAGAGAGACTGTAGCGCACCCAGAAGATCAGGAACTCTAGAAGAATTCAGATTTTAACACGAGAGTAAACGTAAAAGAAGGTTTTACAAGACTCACGTTAACAATATTGCAGCAGTACGCACACAATCGAAGCGCAGTAAGGATGGCTAGTGTAACTAGCAAGAATACCACGAAAGCAAGAAAAAGAAGTACGCTATTAACTATTAACGTACCTGTCTCTTCCGAAACGAATGAGTACGTGTGCGACGTGTCTCCTACCATCGATGGATCTGAGTCT
+
B====@CDDBCBBGBBCCCCB@@@;ABB>B@@@A@=A?BBBBBCC?BB?B?BAA99:9-9;@ABAAAB?>>@8??;949&4>.9.999&5<<9>@@@>CCBD@C@BB?BBC@CCCABBCCCCCDDDDBB@BBBC@BA::;@??;@<@<;7;CCCCCAA>ACDCCC?BB>:9:499???8999;99999(9?;>@@AAA@?@<?=AA==7;5;@A@@>@@:::AB?B@BBB=BFD?A@ACCDCAAABBBDCBCABB=>><@==:=A>>>@@:>=???;=///
@ATNG8:00090:05337
GATGGTAGTGTGTCTCTGAGAGTAGTACTCATTCGTTTCGGAAGAGACAGGTACGTTAATAGTTAATAGCGTACTTCTTTTTCTTGCTTTCGTGGTATTCTTGCTAGTTACACTAGCCATCCTTACTGCGCTTCGATTGTGTGCGTACTGCTGCAATATTGTTAACGTGAGTCTTGTAAAACCTTCTTTTTACGTTTACTCTCGTGTTAAAAATCTGAATTCTTCTAGAGTTCCTGATCTCTGGAGATACACATGATACTCTACCATCGATGGATCTGAGTCT
+
:?BB@CCCCBBCCDCBBBCCECCBBCCDCC??>@CCD>@A>A@AABCCCC?CDDBC?C@CCCD@C@CCCCBBBBD=:99:9*9@9@ACD?DCBC?CCDAGE;;;BCCC@CCCCBCCC?BBC@D@DAAABCCC?CCCC?CBBBCCCCCCCCCBBBB?CCD@BB?B?BACCCCCCC@CCCCC8B=B=;::::*:AAAA:;;BCDCCCBB@CCCC5D@@AB@B?BC@BBBBB@@<@<@@CBBBBBC?CBBBBCCCBDDCCBCCCC@?=?BBBCCF@CBBBCBA@@?
@ATNG8:00091:05367
GATGGTAGCGCGACGAGCGTAGACCCAGAAGATCAGGAACTCTAGAAGAATTCAGATTTTTAACACGAGAGTAAACTTAAAAAGAAGGTTTTACAAGACTCACGTTAACAATATTGCAGCAGTACGCACACAATCGAAGCGCAGTAAGGATGGCTAGTGTAACTAGCAAGAATACCACGAAAGCAAGAAAAAGAAGTACGCTATTAACTATTAACGTACCTGTCTCTTCCGAAACGAATGAGTACAGAGAGTACGATATGTCTACCATCGATGGATCTGAGTCT
+
DDDD?CCCB@A@BBBCCCCCCCCCC=CDD@DCBBAA>A?BBCCCCD@CC?C?BBA??>??1>?CCCCBBBAA@B;BB?BBBB1BB>B>BBB9CBB?BBBCCCC:><;=AA;?;>=C@?<;<AA@>>?A??AA=A><>;>A@?>>>A:@:>?B>BBBBBABB>????>?=AA=>>@:@>687-8==8<CBBC/8858>BBAA???;A;==>>:>9<<>>><?@>>>>>:>;>@@:@BB@CB??:AA@@@@>>>A<;=AAAA<><AA=A>??A@A:A???A>>>><
@ATNG8:00093:05349
GATGGTAGGTGCACATGAGTGTATCCAGAAGATCAGGAACTCTAGAAGAATTCAGATTTTTAACACGAGGTAAACGTAAAAAGAAGGTTTTACAAGACTCACGTTAACAATATTGCAGCATGTACGCACACAATCGAAGCGCAGTAAGGATGCTAGTGTAACTAGCAAGAATACCACGAAAGCAAGAAAAAAGAAGTACGCTATTAACTATTAACGTACCTGTCTCTTCCGAAACGAATGAGTACGAGAGTCAGAGCAGAGCTACCATCGATGGATCATGAGTCT
+
55;;7<<;6<55566==>:99///7)/5@<=<<<>>:>;;;6:6<<;=>4:4994::::<)<8<==@<@=?>959594444$4<:@@DDD9CBB?BAAAD=AAB?B?BA7;0@6;;0..---997566<<<=7;;;=:<@AAABBB?@>=00/=@;=8@?<555<<<8;;<@B<799333(37<8778888$73/377766///595;/.205155:<:5//-----(-1869/6--(/66899666////;::;==:9666///38877../6;87744333/6
@ATNG8:00052:05399
GATGGTAGGCGAGAGTGAGACGCAGTACTCATTCGTTTCGAAGAGACAGGTACGTTAATAGTTAATAGCGTACTTCTTTTTCTTGCTTTCGAGGTATTCTTGCTAGTTACACTAGCCATCCTTACTGCGCTTCGATTGTGTGCGTACTGCTGCAATATTGTTAACGTGAGTCTTGTAAAACCTTCTTTTTACGTTTACTCTCGTGTTTAAAAATCTGAATTCTTCTAGAGTTCCTGATCTTCTGGTATACACACTCGCTCGCTACCTATCGATGGATCTGCAGTCT
+
8:557;=@:BA@<@>===69666>;@ABCCAA?AA@@<000;>>9;;==9=C?<A@C@;;:A>A?BABA>994804<<<=+8<>C???8?A@94:;;7@C:=@?BBBABBBCAAAB@CB@<@<AAACC=>>=@@@?:==B@???BAAAAA???A<A??:?@=A=A?AA@@@@@<>>>>>5>=C;>>BBB/BA;;;3:>=9:7=;655(/888+8///>5;69817775557385?:=8888;<=;>?<=;;;;;;;;;AA>?>==6;;=::;//,/<=9=;::::;
@ATNG8:00053:05405
GATGGTAGACATATCGTACTCTCTGTACTCATTCGTTTCGGAAGAGACAGGTACGTTAATAGTTAATAGCGTACTTCTTTTTCTTGCTTTCGTGTTATTCTTGCTAGTTACACTAGCCATCCTTACTGCGCTTCGATTGTGTGCGTACTGCTGCAATATTGTTAACGTGAGTCTTGTAAAACCTTCTTTTTACGTTTACTCTCGTGTTAAAAATCTGAATTCTTCTAGAGTTCCTGATCTTCTGGGTGCGCTACAGTCTCTCTACATCGATGGTATCTTGAGTCT
+
:;;>9CB;;6@>;;<;=>>669?;;95555543>9:;)99.4.4<::;??7:@87638)///816176:<>8733.39===+;A;:9992::::B=@=<@@,//699:58@@@>@AA;>>B<?=?B@@??@?:=>87098==;;;A@;;;@>>?@:>9818<1808@?====99576;==,917.77777)7=?>@7=8:::6785716877'7///9484>A;A;;;///6:7@@@??>5;;;=1:::99:<=:88:>DAAA????AAABC7;;D;;566///9
@ATNG8:00057:05381
GATGGTAGAGTATCATGTGTATCTCCAGAAGATCAGGAACTCTAGAAGAATTCAGATTTTTAACACGAGAGTAAACGTAAAAAGAAGGTTTTACAAGACTCACGTTAACAATATTGCAGCAGTTCGCACACAATCGAAGCGCAGTAAGGATGGCTAGTGTAACTAGCAAGAATACCACGAAAGCAAGAAAAAGAAGTACGCTATTAACTATTAACGTACCTGTCTCTTCCGAAACGAATGAGTACTATAGACTATCTAGACTACCATCGATGGATCTGAGTCT
+
5BBB?CCCDDDCBBBCCBDBBBCCD@BCC@BBAA;::;@CCBCCCC@BB>B>BBBCEEGE5B?BCECCCCCCCC=CB;;;;;*;B@CBEEE;EDD@FCCCCCCAA>A@CC?B@@?@CCCCBBB?BBCBBBBB@BDCC@CCDDFBBB@B?BJC@CCCB969B?@<;;?B?AC=?>?=>CCBB<BBB?BCDDD3CB?ABAB??@CC@B?BBBB?B?BBBBA????B:::@B@ECC>BAB?BDCCBABBCCCCBBBCCAAABCCB@@<@BBCBBB?B>>>B@@@A?
@ATNG8:00058:05400
GATGGTAGCTCTGCTCTGACTCTCGTACTCATTCGTTTCGGAAGAGACAGGTACGTTAATAGTTAATAGCGTACTTCTTTTTCTTGCTTTCGTGGTATTCTTGCTAGTTACACTAGCCATCCTTACTGCGCTTCGATTGTGTGCGTACTGCTGCAATATTGTTAACGTGAGTCTTGTAAAACCTTCTTTTTACGTTTACTCTCGTGTTAAAAATCTGAATTCTTCTAGAGTTCCTGATCTTCTGGATATGAGTGACTCGTGCTACCATCGATGGATCTGAGTCT
+
5CCE@CA<<=B@@;BBBBCCCCCCCDFCCBBB=BCCC>BC@C@CDCCBBC?CCCBC?A?ACDC@CAICCCBCBCC=@AAA@,@A=AABA=AABB>BBB?BC=@ABCBC@BBBBBBBC@CCC?A=A@CBCBCB?BA@@=ABBBABA@ABABBB@@@@BBB?BB=@;@@@:99BA@9=9999*9<A;99:::*:?;:;/9:?BBB@@==9===9,=??>?<@?BC?CCBBBBB@C@BBBAA@?BCCACBBBDEBCBCCCCCBBBCCC?AA???BB?DDBDB:::BB
@ATNG8:00060:05376
GATGGTAGGCGTGTGAGAGTCTGCCCAGAAGATCAGGAACTCTAGAAGAATTCAGATTTTTACACGAGAGTAAACGTAAAAAGAAGGTTTTACAAGACTCACGTTAACAATATTGCAGCAGTACGCACACAATCGAAGCGCAGTAAGGATGGCTAGTGTAAACTAGCAAGAATACCACGAAGCTAAGAAAAAGAAGTACGCTATTAACTATTAACGTACTGTCTCTTCCGAAACGAATGAGTACTATGTAGAGCTCTATACTACCATCGATGGATCTGAGTCT
+
:=;;6;?C@CC=BBB995;;;9::=/55;8555=65.56555;;==:==7;7?BAAAAAA2ABCCAB::898>7>773333$394;7=??1;;:6;;30/;;//*/(//(..2066522288<5259977717;;;8<99:<9;<8=397@8;;?777787)77377849;6333287663////(/8888'661866533...05055555=33.....378622+22222'233,33/8899///98888::9777>>;<;;57525955,29255888;;
@ATNG8:00062:05396
GATGGTAGCAGACGTGACAGAGCGCCAGAAGATCAGGAACTCTAGAAGAATTCAGATTTTTAACACGAGAGTAAACGTAAAAAGAAGGTTTACAAGACTCACGTTAACAATATTGCAGCAGTACGCACACAATCGAAGCGCAGTAAGGATGGCTAGTGTAACTAGCAAGAATACCACGAAAGCAAGAAAAAGAAGTACGCTATTAACTATTAACGTACCTGTCTCTTCCGAAACGAATGAGTACTGCGTCTCACTCTCGCCTACCATCGATGGATCTGAGTCT
+
5BCC@BDDCBAADBBBCBBBBCCBB?BCCBCCCCCC?C>BAAAACA>AB>B@AA@?????.??CCCCCCCBAA?8>?:;;;;*;C?C@DC?CCC@CCCDCCCBB?B@CB@BAB?BCCBBBCCCCBCCBBBC@DC??>?AABBA@A@B@BBB@BCDCCCAC?CBBBBB?BC?AAA9:9BBA9@99399999(9A?BAAABCA@?<?<??@@7;7:AC@@>@A???AA?B?BCD>E??=?BCCDCCBBBABACBBCCCBBBB@B@@=@BBBAAA>AABABBB<>>
@ATNG8:00062:05401
GATGGTAGAGAGACTGTAGCGCACCCAGAAGATCAGGAACTCTAGAAGAATTCAGATTTTTAACACGAGAGTAAACGTAAAAAGAAGGTTTTACAAGACTCACGTCAACAATATTGCAGCAGTACGCACACAATCGAAGCGCAGTAAGGATGGCTAGTGTAACTAGCAAGAATACCACGAAAGCAAGAAAAAGAAGTACGCTATTAACTATTAACGTACCTGTCTCTTCCGAAACGAATGAGTACGATGAGAGAGCTCTCTCTACCATCGATGGATCTGAGTCT
+
44447<=BCCCCCDDCCCCCAAAAI?CCC@FBBBCC@C?BBBBCCC@DF=?9=@?99999)9<AC???DC@998*9=;;:;:$:>;:259909AC@CCBBDDDCCBB?BB?BBB@BCCCCBBDCCCCCCCBB?BCDD@AAB@AC??=@AGCC?BDBBACCC?CBCBBB@BB=A@=8<<88923<<8<=???1?D?BBBBCCAAA7;7;@@@8;8<BCCC@C@@@BCE>B>ABB=BBB?BBBBCBCBC???DCCCC@@@@@@D@>=9<@@BB@@;@@@@@A@===
@ATNG8:00062:05402
GATGGTAGCTCGCTGATGATATCTCCAGAAGATCAGGAACTCTAGAAGAATTCAGATTTTTAACACGAGAGTAAACGTAAAAAGAAGGTTTTACAAGACTCACGTTAACAATATTGCAGCAGTACGCACACAATCGAAGCGCAGTAAGGATGGCTAGTGTAACTAGCAAGAATACCACGAAAGCAAGAAAAAGAAGTACGCTATTAACTATTAACGTACCTGTCTCTTCCGAAACGAATGAGTACGAGAGAGCACACGTGTCTACCATCGATGGATCTGAGTCT
+
55<<7>==?;;?CCDCBB;;;A@??8<<C:B@@@;;5;=ABDCCEE@BC?B>?A?99999):?CCCBBBBDCCC=A@;;;;;*;C5;5;;;*9DD@FCBCCBBBC@C@BB?BCD@CCCBCBCCCCCCCBBBC?BBBD@CCCCBBAA>A>BBB?BCCCCCCC?BBBBCC?BB?BBB>BBBBA=777;@AABB3BB?BBABBCABB:>:=AAA:=:=A@@@=@@@@@??<?:>AA<B==:=??@BBDBBBCDBCBBBBBAAAAB@DD<;:;>>>A=@BA?===;;;
@ATNG8:00062:05405
GATGGTAGCACGACACGACGATGTGTATTCATTCGTTTCGGAAGAGACAGGTACGTTAATAGTTAATAGCGTACTTCTTTTTCTTGCTTTCGTGGTATTCTTGCTAGTTACACTAGCCATCCTTACTGCGCTTCGATTGTGTGCGTACTGCTGCAATATTGTTAACGTGAGTCTTGTAAAACCTTCTTTTTACGTTTACTCTCGTGTTAAAAATCTGAATTCTTCTAGAGTTCCTGATCTTCTGGGATGTGTGCGCAGTGCCTACCATCGATGGATCTGAGTCT
+
4:::5;>ACAB>?>>CDBBBAACDLDDC?CCC@C:::9;B?CACCCCCCC@BBBCE@C@BBBB>B@CCCCDBBBB?BBDDD3CB@ABAA<BDCC?CBE@AA=???ABB?B???@AAB@BBD?C>A>AA>>>><?AAA6::AC?@?677B>>>BAA=@@@<:;5;8==>>AA;;;<=6665)5(/(/8888+8;;;;,65<656B>>><@@@@.::;:>:>;>><@BAB;;;9=9==A@@@<====2:///@66;;;?::;B<>=><@;;;A@E:=>>?>>=AA@
@ATNG8:00070:05403
GATGGTAGCTATACGTATATCTATGTACTCATTCGTTTCGGAAGAGACAGGTACGTTAATAGTTAATAGCGTACTTCTTTTTCTTGCTTTCGTGGTATTCTTGCTAGTTACACTAGCCATCCTTACTTCGCTTCGATTGTGTGCGTACTGCTGCAATATTGTTAACGTGAGTCTTTGTAAAACCTTCTTTTTACGTTTACTCTCGTAGTTAAAAATCTGAATTCTTCTAGAGTTCCTGATCTTCTGGAGATACACATGATACTCTACCATCGATGGATCTGAGTCT
+
5BBB@BBBBC==BBB=CCDCCFJCCC;99B;<8<CBC?CC@C?BCCDDBB@BCBCB@C@CCCC?B?BCCDBAAAA<9:999$9::9@?=2?<?><>?@=??9?@?999/9;<@?=>B;==A@C@C>>;>BAA=AAB@;A=<<88::;ABB>>>@@7;:>:==18.62;9666222'25699+9-6-22222$25555,55..537...94;;;;)63538/5053.3...77727-..55794888:>;>9:9777<;99A@?><//*///999959>CA;;;>B@
@ATNG8:00071:05394
GATGGTAGCGCGACGAGCGTAGACCCAGAAGATCAGGAACTCTAGAAGAATTCAGATTTTTAACACGAGAGTAAACGTAAAAAGAAGGTTTTACAAGACTCACGTTAACAATATTGCAGCAGTACGCACACAATCGAAGCGCAGTAAGGATGGCTAGTGTAACTAGCAAGAATACCACGAAAGCAAGAAAAAGAAGTACGCTATTAACTATTAACGTACCTGTCTCTTCCGAAACGAATGAGTACAGAGAGTACGATATGTCTACCATCGATGGATCTGAGTCT
+
CCDC?CBBBCCCCBBBCCCCCCBBB>BDC@FCBBBB?B@BBBBBCD?BA?A?CCCAAAAA2@?BBBBBBAC?>>7>A@ABBB5BD?C?AAA7A;;9;CDCGCDDC@C@BB?BBB@BAAACBCCCCCCCCCAA?ACBB?B@A@BBBB>C@EBA?ACCBBBBB?BCCBBA?BC@DBB799???8>>?<@@@AA.@A>ABBBB>>??8=:=?AA;>;>BA@?=?AABBCB@C@BBB=BCC@BBBBBBBBBBAAABBBBBACCCCA<<?<@BBBD==9=AA@@>>>>>
@ATNG8:00073:05373
GATGGTAGATATATGCACGCTCTACCAGAAGATCAGGAACTCTAGAAGAATTCAGATTTTTAACACGAGAGTAAACGTAAAAAGAAGGTTTTACAAGACTCACGTTAACAATATTGCAGCAGTACGCACACAATCGAAGCGCAGTAAGGATGGCTAGTGTAACTAGCAAGAATACCACGAAAGCAAGAAAAAGAAGTACGCTATTAACTATTAACGTACCTGTCTCTTCCGAAACGAATGAGTACGAGAGTCAGAGCAGAGCTACCATCGATGGATCGTGAGTCT
+
><CC@CCCCCDCCABBEGDFD@@AC@CCDACCCBAB?C@DCCCCCC?AA?C?BCDCCCCC3B=@@BBBBCBCCC>B?@@BBB5BC@C@BCB;BFFGECBCCDD;;:;@CC@CCC@CCCCDBBBCAAACCCCC@CCCC?BBDDCBAA>B@BBB@BCDCBBCC@CCBBBB?BA?CCCADC:9957??<ABBBB3BB?BAAABBCCC?@;@AAA:>=??C::89A@@???@E@BBB=BBB?BBBBBBBBBB>>>AAA@@@@AABBBBB?AAABB@B?CC@@AC:::??
@ATNG8:00079:05395
GATGGTAGCTCGCTGATGATATCTCCAGAAGATCAGGAACTCTAGAAGAATTCAGATTTTAACACGAGAGTAAACGTAAAAAGAAGGTTTACAAGACTCACGTTAACAATATTGCAGCAGTACGCACACAATCGAAGCGCAGTAAGGATGGCTATTGTAACTAGCAAGAATACCACGAAAGCAAGAAAAAAGAAGTACGCTATTAACTATTAACGTACCTGTCTTCTTCCGAAACGAATGAGTACTGTATCTATGTGTGCGCTACCATCGATAGGATCTGAGCTCT
+
4@44.44:4:;<=====CCBBABBB?;:;@BA@A;;29699<A>>D9BB>?9=@@9:::-7<9>BBBCB<88<3;;99999$4:5:.55)/992////779::.4.4;.55>5::;555<=>=>>?666C@;;:C?BBC@@@@A;@?B;:6:@A@?B>B8@@@CBB>@@?>?>=A?88929??;99::::%:?<<?=BCC;;;<?;>>?=6=585::;:?:00/)/:161/77*3884333;;988899998;88<:::985.//(/65::55528777665..--
@ATNG8:00080:05417
GATGGTAGGAGACACGTCGCACACGTACTCATTCGTTTCGGAAGAGACAGGTACGTTAATAGTTAATAGCGTACTTCTTTTTCTTGCTTTCGTGGTATTCTTGCTAGTTACACTAGCCATCCTTACTGCGCTTCGATTGTGTGCGTACTGCTGCAATATTGTTGACGTGAGTCTTGTAAAACCTTCCTTTTACGTTTACTCTCGTGTTAAAAATCTGAATTCTTCTAGAGTTCCTGATCTTCTGGGTCTACGCTCGTCGCGCTACCATCGATGGATCTGAGTCT
+
CDCC@CBB?BBCBCDCBCCDCCBBABDDDCBB?CDDD<BB@D@BBBCCCC?CCCBB?B?CCCC?C@CCB@@ACCC@AAAAA2AB?BBBB=BCCB?BBB>BB>==@CBB@BBBBBBBB>BBB>>9>?A>>;;=:>>@D;@?@@???@@@ADA@===;>>>=BB<AACCCBCCCBB>BBBBB<BAF@C@CBB8BBBBC>BCCCGGEBBB?CEEE5CBBA@?@@CC@CCCDBBB@D@AAACCC@CCCC>CCCBCCCCDBBBBAAABBB@BBCCA@B@CCCCCBBB??
@ATNG8:00084:05372
GATGGTAGACATATCGTACTCTCTGTACTCATTCGTTTCGGAAGAGACAGGTACGTTAATAGTTAATAGCGTACTTCTTTTTCTTGCTTTCGTGGTATTCTTGCTAGTTACACTTAGCCATCCTTACTGCGCTTCGATTGTGTGCGTACTCTGCAATATTGTTAACGTGAGTCTTGTAAAACCTTCTTTTTACGTTTACTCTCGTGTTAAAAATCTGAATTCTTCTAGAGTTCCTGATCTTCTGGTGTCTGACTCTGTATCACTACCATCGATGATCTGAGTCT
+
::AA?AB;@?DBBBBC@A@@AA;@@BA@?;?B?BCEE>BB?A?ACCABA@=@A@???B?BBDC@C?BBBBCAB@B7<@==B+BC?A:89(399:6::<69@4899AAB?A@@0/*/>@56:=+/*/<:=<>>B=E>==:==@>>>???====;;;==:;7:A:>;;977>552;388877*5.5.53333'37335)..6544-/.825555(5...6.3.5538>9=5587;7;AA888;9;;0///633///7555;?>>><<<;;AAAA565555667999
@ATNG8:00087:05403
GATGGTAGTGTCATATGAGAGTGTGTACTCATTCGTTTCGGAAGAGACAGGTACGTTAATAGTTAATAGCGTACTTCTTTTTCTTGCTTTCGTGGTATTCTTGCTAGTTACACTAGCCATCCTTACTGCTCTTCGATTGTGTGCGTACTGCTGCAATATTGTTAACGTGAGTCTTGTAAAACCTTCTTTTACGTTTACTCTCGTGTTAAAAATCTGAATTCTTCTAGAGTTCCTGATCTTCTGGGATGTGTGCGCAGTGCCTACCATCGATGGATCTGAGTCT
+
DCBB@CCCCCCBBCCBBCCFCCBBCCCCBB;::;BBB=CB?B?BBBBBDDAFDDBB?B?CCDD?C?CDDCBBBCC?CCCCC5BA=A:::6:AAA?BAA?ADABCBBBD@CCDEECCC@CCC@C@CCCCCCBD@BBCC@CCDCCCCBBCCCDBB@@?@CC@CC?B@@@ABCCDAA;@;;;;.;<@>;;;;.:CCCF=CCCBBCCBBB5;;<;*;AABC?B@BGADCCCCCC@C@BBBCCC?CDDD>A;;;ACCCBBBCCBGADCC@CCCBBBE@CBBCBBBAAA
@ATNG8:00089:05379
GATGGTAGTGATACAGATCAGACACCAGAAGATCAGGAACTCTAGAAGAATTCAGATTTTTAACACGAGAGTAAACGTAAAAAGAAGGTTTTACAAGACTCACGTTAACAATATTGCAGCAGTACGCACACAATCGAAGCGCAGTAAGGATGGCTAGTGTAACTAGCAAGAATACCACGAAAGCAAGAAAAAGAAGTACGCTATTAACTATTAACGTACCTGTCTCTTCCGAAACGAATGAGTACGATGAGATCTCGTGTGCTACCATCGATGGCATCTGAGCTCT
+
8@@D=AACB==?@;59=666EHCCB@CCD@CBBBBB?B?BBCAABF?BB?B>@@<77777$33<88?>??=BAD8@@<;;;;$:<<<2555&5;;8=>>DCCCBBAJA@@?AEE?BBCCDBBBCDCCCDDCC?BBA@>BAAACCBB@B@F@A?ACBBCC@@=@AAAAA???<?AA>AAAAA;@>>;?BBAB3::49@@989?@@<>5;;==8=187C;;6;:994<<8=9===5<5403888::===444;@??>@?5257766:65556758+//:9776///88
@ATNG8:00094:05382
GATGGTAGTGTCATATGAGAGTGTGTACTCATTCGTTTCGGAAGAGACAGGTACGTTAATAGTTAATAGCGTACTTCTTTTTCTTGCTTTCGTGGTATTCTTGCTAGTTACACTAGCCATCCTTACTGCGCTTCGATTGTGTGCGTACTGCTGCAATATTGTTAACGTGAGTCTTGTAAAACCTTCTTTTTACGTTTACTCTCGTGTTAAAAATCTGAATTCTTCTAGAGTTCCTGATCTTCTGGTCTACTACACTGTACTCTACCATCGATGGATCTGAGTCT
+
5<<;:>>>>>?===>@CCCICCBBBCCCBCBB?B@@@<@C?B?BCA@ABB@IBBAC@B@BCBC@C@CECCBBAAA;;;;;;*<;59?AA;A;;:29@B=AC?AAABBC?BCCCCCCB@BA@=@=ACCCCGBB?BBBBACCCCBB<;;;BBBCCBB?BBB?BB?B?ABBBBBABB<@@AAB:B@D=;;;;;*;;@@A8@@@;;:???>29999(:=>BC@C=BB<@@A;;;C>B>BCB;;;=@<;5;@ACBBCEBA@ABBAAAA;;5;@?CB@@?@BBBC;;;AA
@ATNG8:00094:05389
GATGGTAGACACGTGTGCTCTCTCGTACTCATTCGTTTCGGAAGAGACAGGTACGTTAATAGTTAATAGCGTACTTCTTTTTCTTGCTTTCGTGGTATTCTTGCTAGTTACACTAGCCATCCTTACTGCGCTTCGATTGTGTGCGTACTGCTGCAATATTGTTAACGTGAGTCTTGTAAAACCTTCTTTTTACGTTTACTCTCGTGTTAAAAATCTGAATTCTTCTAGAGTTCCTGATCTTCTGGGTGTATCAGCCGAGTATCTACCATCGTGGATCTGTAGTCTA
+
:@;A<AC??AAB@AAA?@<>AABDCBAACBCBADCDE?DD@BABBBBBBA>BA@@@?A>AABA?B@ABABBCB<;733888(3=3<997/3;;=8;;?8=?670/666*//6778==7;8:6=6=::77;??;AA==398;;888====>>>???>878<>?:?:;;;;89888188>>>/=8=188?@?/>>867,5;:;=>AAA=/////(////8286@A:>;:8<?@<;49///990:;AB:A;;;=>>A@==;77//-633--//9;;6:666/--22,,,
@ATNG8:00095:05412
GATGGTAGGCGACATACATACGCGCCAGAAGATCAGGAACTCTAGAAGAATTCAGATTTTTAACACGAGAGTAAACTTAAAAAGAAGGTTTTACAAGACTCACGTTAACAATATTGCAGCAGTACGCACACAATCGAAGCGCAGTAAGGATGGCTAGTGTAACTAGCAAGAATACCACGAAAGCAAGAAAAAGAAGTACGCTATTAACTATTAACGTACCTGTCTCTTCCGAAACGAATGAGTACGTGTGCGACGTGTCTCCTATCGATGGATCTGAGTCT
+
C>>>:><<9<???ABBB;;;BBBBC?BBC@CCCCBB@D@BBBBBCB?BB7:6:A?=>>@@1A@DDCCCBC;;9;/;A5;;;;*;@:;.544&494.5:<A@@A??<?=@A>ABB=AABBFGCCBA@@@AAAA?DBBD?AABBBBBC@C@BBB@BBBCCCCB>AABBBB?CC?AAA?EBBBB;<;=87899:(8?<;;;>??@@@;?;>==<;?;>=???=@AA@@@A?B>BBD=AAA<AAAABCDDAAA>>??;;;=====<@AA=====:=????>>>@?
@ATNG8:00098:05412
GATGGTAGGACGAGCGTCTGAGAGGTACTCATTCGTTTCGGAAGAGACAGGTACGTTAATAGTTAATAGCGTACTTCTTTTTCTTGCTTTCGTGGTATTCTTGCTAGTTACACTAGCCATCCTTACTGCGCTTCGATTGTGTGCGTACTGCTGCAATATTGTTAACGTGAGTCTTGTAAACCTTCTTTTACGTTTACTCTCGTGTTAAAATCTGAATTCTTCTAGAGTTCCTGATCTTCTGGATACACTCATGTGCACCACCATCGATGGATCTGAGTCT
+
5<@>7;;?7ADCCCCCBBBBBB;;:;DCBC;;8;@@@;@@@D@CDCCCBC@DHHBC>A>ABBB>B?BCCCCCBBA;;;;;;*;C=C;;;0;AA@:A@@;=A=;;;CCC@CDFCCBBB@CCC@B@BBBBBBBB>?@CC@CCCBCDDDBABCCCBBB?DBC?CE@B@BBBCCCCAA<@;;;7<>A><;;;.;CABB?BIFDCCB@@B>BBB9BAABA9;6;D?ABBAA@@=@<@BCCCC@CAC@CCCCCBBBCBAA@EEE@::99BAAA??<?AAABCBBCB
@ATNG8:00099:05404
GATGGTAGTGTCAGTGCGCGTCGTCCAGAAGATCAGGAACTCTAGAAGAATTCAGATTTTTAACACGAGAGTAAACGTAAAAAGAAGGTTTTACAAGACTCACGTTAACAATATTGCAGCAGTACGCACACAATCGAAGCGCAGTAAGGATGGCTAGTGTAACTAGCAAGAATACCACGAAAGCAAGAAAAAAGAAGTTACGCTATTAACTATTAACGTACCTGTCTCTTCCGAAACGAATGAGTACTATAGACTATCTGAGACTACATCGATTGATCTGAGTCT
+
:;>>:BCBB<A;95=<9995566;;:>DG@CCC@;;7;<@@A@@?C@CC?C@CAAAACBB3C=?98:@??9988*8794444$5=8:6;<;+7//)/:///<>54046::5:44.5:<<BC>CBB995B@@@>@@@B8::DBCABB?A=A@@>@CDCBAAA@@??BBB@BC????<9:9@@8>=>8==@@@@&==:00,0@@AA@@<@:988;5::659<<9988=?==9=9<=?9==;8??=??=;=>==<<@A>@BBDAAABABBDCCCAA=A@??>@99777
@ATNG8:00051:05450
GATGGTAGTAGTACACTAGTCATACCAGAAGATCAGGAACTCTAGAAGAATTCAGATTTTAACACGAGAGTAAACGTAAAAATAAGGTTTTACAAGACTCACGTTAACAATATTGCAGCAGTACGCACACAATCGAAGCGCAGTAAGGATGGCTAGTGTAACTAGCAAGAATACCACGAAATGCAAGAAAAAGAAGTACGCATATTAACTATTAACGTACCTGTCTCTTCCGAAACGATGAGTACTGTATCTATGTGTGCGCTACCATTGATGGATCTGAGTCT
+
55<=7;554555;;9<=9:65;;4;09AB;@@@=@@29.555<<5504;7;5:444444&4.443444:344;1;344444$5<6;4;;;+9@;.5599555::.4.493456:><<<?;66666:99=9505=@B?>==<;?::7<9<6969@?==<97-7<9<:=9=?0738698899,33:;6;<===+<;6888893226757.3599)/*/6768(-,,,---28277;-5555566666:5556622255556622266255/5633....565....
@ATNG8:00058:05437
GATGGTAGTATATCGCGTCGCTATCCAGAAGATCAGGAACTCTAGAAGAATTCAGATTTTTAACACGAGAGTAAACGTAAAAAGAAGGTTTTACAAGACTCACGTTAACAATATTGCAGCAGTACGCACACAATCGAAGCGCAGTAAGGATGGCTAGTGTAACTAGCAAGAATACCACGAAGCAAGAAAAAAGAAGTACGCTATTAACTATTAACGTACCTGTCTCTTTCGAAACGATGAGTACGTGTGACGTACGTGAGCTACCATCGATGGATCTGAGTCT
+
C9558555<<==666<656665<6516<>8==@?@>:>66655555.546;5<?>=9==='<3997@>??:443*3:44444$4=8=:?@@2==>7<ACBECBBB?@<@?;??>3:<?;<=>>BBBB@B::9:99/739://///:4:4://+/;;;;;==9BBB>>>98729981899823394777777#7;87;8733668/50568939387?>@084999333(3337*777777737?;<8?8:883:?<;8=<<77718<<<7888999////767
@ATNG8:00059:05431
GATGGTAGCGCACACATGATACAGTACTCATTCGTTTCGGAAGAGACAGGTACGTTAATAGTTAATAGCGTACTTCTTTTTCTTGCTTTCGTGGTATTCTTGCTAGTTACACTAGCCATCCTTACTGCGCTTCGATTGTGTGCGTACTGCTGCAATATTGTTAACGTGAGTCTTGTAAAACCTTCTTTTTACGTTTACTCTCGTGTTAAAAATCTGAATTCTTCTAGAGTTCCTGATCTTCTGGACGACGCGCACTGACACTACCATCGATGGATCTGAGTCT
+
4<><7<A:;6@AAB;;;A=999:;5999<6616:=<7:?9A<@<;;;;;8@@@BB=A@CCCCAD@BBBCC;;9B7;;>==+65.5555)55555///2//)//::<><??<@<B<<8<<<<=?CBBCDB;;6;::9=A@?BB@A@@>000@>00*00;8;;7A5959445;996;5555&549455555$95<<=099@00/0//7)00/0$099==7>7?>@=@A?@?@8B8BBBAAA?@AB?A@@A@BAA@@@CEB@@>>>@:>>@@B?A=AA@?@@>:99
@ATNG8:00059:05445
GATGGTAGCGCATATCAGCGCAGCCCAGAAGATCAGGAACTCTAGAAGAATTCAGATTTTAACACGACGAGTAAACGTAAAAGAAGGTTTTACAGACTCACGTTAACAGTATTGCGAGCAGTACGCACACAATCGAAGCGCAGTAAGGATGGCTAGTGTAACTAGCAAGAATACCACGAAAGCAGAAAAATAAGTACGCTATTTAACTATTAACGTACCTGTCTCTTCCGAAACGAATGAGTACCTCTCAGACGCTCGTCCTACATCGATGGATCTGAGTCT
+
8::>8=966;<BCEECB@@AECCCC>BBC?A;@B>=4;454497..)--(-(--/4555&5.5<<>>><55555)55:;<>2=;7;.555&5555;<5555//)-(---666(---/8:=<==<BBAAC::6:=00*0000//:96?9>8:6::??@C;:68888886983/..).-269.2-..8;;;)9927...5/5556(5+2522,2488<<;:?;;;;;>9@;>CC>A;;6;@>997><=<?>?>::;8<8;3307773;<998947...533222
@ATNG8:00074:05448
GATGGTAGCTCGCTGATGATATCTCCAGAAGATCAGGAACTCTAGAAGAATTCAGATTTTTAACATCGAGAGTAAACGTAAAAAGAAGGTTTTACAAGACTCACGTTAACAATATTGCAGCAGTACGCACACAATCGAAGCGCAGTAAGGATGGCTAGTGTAACTAGCAAGAATACCACGAAAGCAAGAAAAAGAAGTACGCTATTAACTATTAACGTACCTGTCTCTTCCGAAACGAATGAGTACGTGTGACGTACGTGAGCTACCATCGATGGATCTGAGTCT
+
////)//=@>@ACDCCCCCCCABCC@CCHFCCB9:6;>8;==00/:6;?<?:8900/@?@0?:@0//:767988713739888'33,3,333&3776;<:::::87281784555/555:@A@?DBBCICCCC?C?@@@D@@@BBCC?C?CDD@CCCCBBBC?CBBAAA?CD@BBB>@?BBA=B??=@DEDC2AA?BBA??@B@@<>:?@==8=:>>ABB?CDAAABB?B@BBE>HBB?BAAACFBBBBBCAABCCCBBBBAAB9949AAAABB?BCCCCBBA=>
@ATNG8:00077:05434
GATGGTAGCTCGCTGATGATATCTCCAGAAGATCAGGAACTCTAGAAGAATTCAGATTTTTAACACGAGAGTAAACGTAAAAAGAAGGTTTTACAAGACTCACGTTAACAATATTGCAGCAGTACGCACACAATCGAAGCGCAGTAAGGATGGCTAGTGTAACTAGCAAGAATACCACGAAAGCAAGAAAAAGAAGTACGCTATTAACTATTAACGTACCTGTCTCTTCCGAAACGAATGAGTACTGTATCTATGTGTGCGCTACCATCGATGGATCTGAGTCT
+
6ABB@CCDBCDEDBBBDDCCBCCGD=@BC@CCCBBB?B@BBBBBBC@CD?C@CA?89888)9>?BBABCCC997)7<9::;;*;C>A=@@A7@BB?BBCCDDDCC?C@BB>BCD@BBAABBDDCBBCCCCBB?BDBA@B@AACCBC>C@CAA>BCCCCCBA?ABBBBA=AC>CCC=AADCC=??=9::999(9A>BBBBAA>DD<@<@@@@:=:=BAAA>ABBBBCC>A>BCE>DBA>ACCCCCCBABBBBBAAACCCB>>>B::7;B@@@AB@B??>BBBBCC
@ATNG8:00080:05454
GATGGTAGTATCTGTCTACGAGAGCCAGAAGATCAGGAACTCTAGAAGAATTCAGAATTTTTAACACGAGAGTAAACGTAAAAAGAAGGTTTTACAAGACTCACGTTAACAATATTGCAGCAGTACGCACACAATCGAAGCGCAGTAAGGATGGCTAGTGTAACTAGCAAGAATACCACGAAAGCAAGAAAAAGAAGTACGTTATTAACTATTAACGTACCTGTCTCTTCCGAAACGAATGAGTACACATCGTCGTGTCGTGCTACCATCGATGGATCTGAGTCT
+
::<=8==<6545555559;;::0//27//)/<:;9A:@7<@8444;59:695:7//*/>>>0?0//888333333(3349:::(45.5.555&599.55559::9;5:5::349439944559;;;;;?B9:9?CCBC?A@@89:4=7@<@?A=A@CABB>B@AA>===3899=A@>B@?:B9333333377'77579:;33,22+206;753938=>:95;=;6555062256,79;75555>>@ABA?@?ABCC@@:////.::058B<><A177=:>=<;5/
@ATNG8:00080:05455
GATGGTAGCACGACACGACGATGTGTACTCATTCGTTTCGGAAGAGACAGGTACGTTAATAGTTAATAGCGTACTTCTTTTTCTTGCTTTCGTGGTATTCTTGCTAGTTACACTAGCCATCCTTACTGCGCTTCGATTGTGTGCGTACTGCTGCAATATTGTTAACGTGAGTCTTGTAAAACCTTCTTTTTACGTTTACTCTCGTGTTAAAAATCTGAATTCTTCTAGAGTTCCTGATCTTCTGGACAGAGTGTGCAGATACTACCATCGATGGATCTGAGTCT
+
;BDE?BBCCBBBCCBBBB;<66DCCBCECCAB@ACCG>BB@C?CBCCCCC@BA@@D@D@AABC@C?BBDBBBC@@;98737$794;99918BBB@ADC@BB999ABCC?BBBBBBBB>BBB?@=A@????::49A<<4;;>9;=?@AAAABB::;<???:=><><>@@@BB@@A<@====2=;><>ADDD/>?==@*//6///<<=?;?BAA/??@AB=B5;;=D===AAA=A=AAA???8<;@<AAAD@@@>>;:;>>@>@@;:7;AAA@@@7;;@@;:;@A@
@ATNG8:00080:05465
GATGGTAGTATCTGCACACTCTGTCCAGAAGATCAGGAACTCTAGAAGAATTCAGATTTTTAACACGAGAGTAAACGTAAAAAGAAGGTTTTACAAGACTCACGTTAACAATATTGCAGCAGTACGCACACAATCGAAGCGCAGTAAGGATGGCTAGTGTAACTAGCAAGAATACCACGAAAGCAAGAAAAAGAAGTACGCTATTAACTATTAACGTACCTGTCTCTTCCGAAACGAATGAGTACTATAGACTATCTGAGACTACCATCGATGGATCTGAGTCT
+
5CCC@CCDBCCCCBBCCCCCCFCBB@ADDADDCBCC@C?BBCCCCC@CC@C@BBA@@@@@2@?BCBBBBBBBBA9@@;<<<<*;A@@=AAB;BDCBDBBBCCEGF@B>BB@CCC?BCCBBBCCCCCCCCCCC@CBBB?BBBBBBBB?CAE?@>@CBBCABA@CCCBBB?BA?BBB?BBCDC<AAA=ABBBB3BB>BAAABBBBB??;?AAA;>;>BDGD?BBBBBFD?C?CCD>DCC?CAABEBBBABBCCCCBBBBABCDDBBB?BBBBCBB?BCBBBBBBBB
@ATNG8:00080:05468
GATGGTAGCATCATGCATATCTCACCAGAAGATCAGGAACTCTAGAAGAATTCAGATTTTTAACACGAGAGTAAACGTAAAAAGAAGGTTTTACAAGACTCACGTTAACAATATTGCAGCAGTACGCACACAATCGAAGCGCAGTAAGGATGGCTAGTGTAACTAGCAAGAATACCACGAAAGCAAGAAAAAGAAGTACGCTATTAACTATTAACGTACCTGTCTCTTCCGAAACGAATGAGTACGAGAGTCAGAGCAGAGCTACCATCGATGGATCTGAGTCT
+
6@BB?CCCABBDCBBBCCCCCCCBC@CCCACCCCCB?B@BBB??@B@BB?B@BCA?????.?<@BBBBBBA889+8?9<;;;':<89;?>>0>A@>ACBCCGCCCAC@CC@CBB?BBCCCCDCDCAAABCBB?BBBB>A@CCDBBB?C@CCC?BBDCCCAA?BCCCCB@CD@:99?BAABB<AAB?BBBBC3BB?ABAABBB??<@7::AA<A<AABBB?BCCBABB?B?AAC=BBB>AACAAACCCCABBBBABB@@@AAABBB?AAAAAAC?CCAADAABBB
@ATNG8:00084:05443
GATGGTAGGCGAGAGTGAGACGCAGTACTCATTCGTTTCGGAAGAGACAGGTACGTTAATAGTTAATAGCGTACTTCTTTTCTTGCTTCGTGGTATTCTTGCTAGTTACACTAGCCATCCTTACTGCGCTTCGATTGTGTGCGTACTGCTGCAATATTGTTAACGTGAGTCTTGTAAAACCTTCTTTTACGTTTACTCTCGTGTTAAAATCTGAATTCTTCTAGAGTTCCTGATCTTCTGGTGTCGTCTATCATGTACTACCATCGATGGATCTGTAGTCT
+
:<<>:CDC@DBBBCCBBBEEA<<@>>B@@A99.9:;;)5=495;@ABCCC?A@BBA?A<@@@@;@=AAABAA==?:<<<<1=@;@000/>=@4:8817?:9:899918?BBABBB<?;@;>;>B@@@???7;;@@;;;;?@?A@@>>=>====6;;?;>>;>:>>;;;@?==9<8888,79>9@;==289<;=-//98::7:66-665'2;>>A;A<>><>>:::@@<?;?@>=>A<>>?:;;;AAA===BB@>==D76//-/>>==9=8<9;///99;;6
@ATNG8:00085:05469
GATGTAGCGCACACATAGATACAGTACTCATTCGTTTCGGAAGAGACAGGTACGTTAATAGTTAATAGCGTACTTCTTTTTCTTGCTTTCGTGGTATTCTTGCTAGTTACACTAGCCATCCTTACTGCGCTTCGATTGTGTGCGTACTGCTGCAATATTGTTAACTTGAGTCTTGTAAAACCTTCTTTTTACGTTTACTCTCGTGTTAAAATCTGAATTCTTCTAGAGTTCCTGATCTTCTGGACAGAGTGTGCAGATACTACCATCGATGGATCTGAGTCT
+
CC@;;CCCCCC@@@CEBCBDDBBCBBBDCDC?BBDE?ID@C@CCCCDCCAC?CCD@B?BCCC@C?BBCDCCC@?;;;;;;*:B=B@@A<@BCC@BACACG@BBACCIACCFGCCCL@CBB>B?CCCCAA@D@B@@A?BCCCBBBDCCCCCDCCC@BBBACC@B?BB@BBADBA<A;;;;.;>A>;;;;;*;?AAA:@@B>@???@=2998-3=@AA9@;9958BBBBBB@B>BBBCBB?>?>?B??BB@A@CAAABBBBBBBB@BBAAADD?BA@@ABBB@B
@ATNG8:00088:05448
GATGGTAGAGAGAGCTCTCTCATCGTACTCATTCGTTTCGGAAGAGACAGGTACGTTAATAGTTAATAGCGTACTTCTTTTTCTTGCTTTCGTGGTATTCTTGCTAGTTACACTAGCCATCCTTACTGCGCTTCGATTGTGTGCGTACTGCTGCAATTATTGTTAACGTGAGTCTTGTAAAACCTTCTTTTACGTTTACTCTCGTGTTAAAAATCTGAATTCTTCTAGAGTTCCTGATCTTCTGGATATGAGTGACTCGTGCTACCATCGATGGATCTGAGTCT
+
5A<<9BBCBBBC@@@;99ABB<669=BBBC;<29CB>>BC@D=@@@@;9:09@@?@=@@CCA@=@@CBB??@?=?<8:999'9723<?A9@@AB@AAA>A@<??????<@@@A???B?BAA;?<>==>:::=5:;>><>AAB>===??GBA;:67)/(/95;<7A<:;:@:79==155>@@.@:?7::==/:785>3?>><>=AA;;7;><<.?888?:A:==9=>=<<::7:<@A@AAA=B@@;@@@@A@==>@@988//-3-/)/::<<=A=AB?>?=>;;;
@ATNG8:00089:05424
GATGGTAGATACTCGCTGATACACCCAGAAGATCAGGAACTCTAGAAGAATTCAGATTTTTAACACGAGAGTAAACGTAAAAAGAAGGTTTTACAAGACTCACGTTAACAATATTGCAGCAGTACGCACACAATCGAAGCGCAGTAAGGATGGCTAGTGTAACTAGCAAGAATACCACGAAAAGCAAGAAAAAAGAATTACGCTATTAACTATTAACGTACCTGTCTCTTCCTAAACGAATGAGTACTGTATCTATGTGTGCGCTACCATCGATGGATCTGAGTCT
+
;BDD?BBBBBCDDCBBACCCBDA@@>@CC@CBBB;;8;?AABCBDB?AA=A=@??77777(9;AAA???A?79:,9>;;;;;*;@@CADCC:CBA=;;;CCEJCDAG@CB?BCB>AACBBCCDCDCBA@@@@=AA@@<@@@BAAAA?D>BBB?CCCCCCCC?BBBBAA=??9??=;>>9999+9<<99:::::%985828@;@B::;=4:@A?<?<?ACDC@CBAAB??=?=BBC>BAA>A@BBBCBBBBBBBBBBABABBBAAABB@DDCA?@B@B???AABBDB
@ATNG8:00091:05427
GATGGTATATCTGTCTACGAGAGCCAGAAGATCAGGAACTCTAGAAGAATTCAGATTTTTAACACGAGAGTAAACGTAAAAAGAAGGTTTTACAAGACTCACGTTAACAATATTGCAGCAGTACGCACACAATCGAAGCGCAGTAAGGATGGCTAGTGTAACTAGCAAGAATACCACGAAAGCAAGAAAAAGAAGTACGCTATTAACTATTAACGTACCTGTCTCTTCCGAAACGAATGAGTACATAGATATACGTATAGCTACCATCGATGGATCTGAGTCT
+
CCDB?BBBCCCCCCCCCCCCCDDD@DBB?BBBBBC@C@CCABBBB@BB?B@BBAAACCC3C?CBAABA?A999+9?:;;;;';:;:2555&5:<8=J@CCCCCC=B?CC?BBB@BBBBBBCCCDAA@BD@@?ACCC@AACBAAAB=B?BAA?BCBBBCCC?CCCCCC?BB?B??9??@??8===8?@AAA3BA?BBBBBB@AA=A<@;;;=?=?A@@@<@A@AAAA@C?CBB>CBB?C@??CCCCBBB@@ABAAC>>==@@@BA<@@@A@@@=@??AABCA;;
@ATNG8:00098:05427
GATGGTAGCAGACGTGACAGAGCGCCAGAAGATCAGGAACTCTAGAAGAATTCAGATTTTTAACACGAGAGTAAACGTAAAAAGAAGGTTTTACAAGACTCACGTTAACAATATTGCAGCAGTACGCACACAATCGAAGCGCAGTAAGGATGGCTAGTGTAACTAGCAAGAATACCACGAAAGCAAGAAAAAGAAGTACGCTATTAACTATTAACGTACCTGTCTCTTCCGAAACGAATGAGTACTGCGTCTCACTCTCGCCTACCATCGATGGATCTGAGTCT
+
<BA@9ADCCCCCBBBCBCCDDEEAA>BCC@CCCCCC?B?BBCDDBB?BB?B@CA@?@@@@2@?BBAAABCCA@A:?A@@@@@0?@=B>BBB9BCC@CBCCDDCBB?B?:::;CC?BBCCCCCCCCCCB@@9:7;ABB@CCCCCCCC?C@CBB?BCBCCCCD?AAAACC?BB@AAB999BBB=BAA=?????.?@>BBBBBB@@B<@<?>>>1818?BAB@BCBBCBC@B@BBD<BBD?BBBBBBBAAABCCBAACCDCBBB?BBB@BBBBBBB?BBBBBAAABB
@ATNG8:00050:05476
GATGGTAGCACACGAGATCTCATCCGTACTCATTCGTTTCGGAAGAAGACAGGTACGTTTAATAGTTAATAGCGTAACTTACTTTTTCTTTGCTTTTCGTGGTATTCTTGCTAGTTACACTAGCCATCCTTACTGCGCTTCGATTGTGTGCGTACTGCTGCAATATTGTTAACGTGAGTCTTGATAAAACCTTCTTTTTACGTTTACTCTCGTGTTAAAATCTGAATTCTTCTACGAGTTCCTGATCTTCTGGGTCTACGCTCGTCGCGCTACCATCGATGGATCTGAGTCT
+
8?=?;<:;4=455:9995555555.49555==>:>??>4;;.5.55.599<=997700/(/)/77:4968@@==00)/6)//;;8;'078(33333&3<88288;6;<1333833.3::;@AAB<??B=A==@@>>8887;;BB<@@A>;:;>;;:>A?:;;<>==8=<7;9::9===@@?8555777*538056888(//78;499;5757555+...&....827055059555855/5266:8660559909<===>=???>996;///:5:<==;;;9;;;;;?A>>:
@ATNG8:00056:05519
GATGGTAGAGAGAGCTCTCTCATCGTACTCATTCGTTTCGGAAGAGACAGGTACGTTAATAGTTAATAGCGTACTTCTTTTTCTTGCTTTCGTGGTATTCTTGCTAGTTACACTAGCCTTCCTTACTGCGCTTCGATTGTGTGCGTACTGCTGCAATATTGTTAACGTGAGTCTTGTAAAACCTTCTTTTTACGTTTACTCTCGTGTTAAAAATTCTGAATTCTTCTAGAGTTCCTGATCTTCTGGTGTCGTCTATCATGTACTACCATCGATGGATCTGAGTCT
+
5A;:.5:?9<@>@@A:66@@@AFB@@=>BBCC@CGFE?CC?A?@CBBBBB@BBC@@=@>@@CD@C=@@BBBBA<B9BBBBB+BC?CDAC=DFCC=:::?DB?::93;A6>=88????;?=A:?<;:::>:::59;::4::>;;<///>998AA::5:?>188:>:==<<=::7A378878*71817;;;;+;:625,2::89888..-.999)7277662837;5879:;52,21675555/57:597:;>;;;====>;;::;>>8999<<:9.55;<?>>>A>
@ATNG8:00057:05470
GATTAGTATAGAGCTCTACATAGTACTCATTCGTTTCGGAAGAGACAGGTACGTTAATAGTTAATAGCGTACTTCTTTTTCTTGCTTTCGTGGTATTCTTGCTAGTTACACTAGCCATCCTTACTGCGCTTCGATTGTGTGCGTACTGCTGCAATATTGTTAACGTGAGTCTTGTAAAACCTTCTTTTTACGTTTACTCTCGTGTTAAAAATCTGAATTCTTCTAGAGTTCCTGATCTTCTGGGCTGCGCTGATATGCGCTACCATCGATGGATCTTAGTCT
+
>>>9BBBBCCCCBBCCCDCCBCCCCCA@@@?@CDC>CC?B>BCCCBCA@AABCC>B>@A@B?CACCCAAABBB=@@?@?2>C>ABBB>BBBC?CBB@BB598?BBB?BAAACBAA7?>@;A<AB======<A::;7;:AAA@@@@???@=;:::>>?=BB=B=>>>????::5778>>2>;A:@@ABB.>=<;<+//:///;<;=9===<.9=??@;@<==:=@@@=>><@<@???@B:::=@6@///==::=>>?@AAB>=>:=;;;AHE<>>>A<AAAAA
@ATNG8:00057:05513
GATGGTAGGCGTGTGAGAGTCTGCCCAGAAGATCAGGAACTCTAGAAGAATTCAGATTTTAACACGAGAGTAAACGTAAAAGAAGGTTTTACAAGACTCACGTTAACAATATTGCAGCAGTACGCACACAATCGAAGCGCAGTAAGGATGGCTAGTGTAACTAGCAAGAATACCACGAAAGCAAGAAAAAGAAGTACGCTATTAACTATTAACGTACCTGTCTCTTCCGAAACGAATGAGTACTATGTAGAGCTCTATACTACCATCGATGGATCTGAGTCT
+
>BBB?BBC@DCCBBBCCCCCDD?@@<ACB?CCABBF@D@BBBBBCC@BC@BAABC;;;;.;=@AACCCBC:::5:D=???5?A>?499949AC@CCDCCBAAA?B?CA=A>><>>>>AA?ACA=;;@@AA:>?AA;>>>?>AAA<A=A?A=BBBBBAAA>A@AAAB>BB>@@B>AB>=<3<<=9==>=>.??;;C@@@@AAA:@;?@@@<A=:::@@<A@@@@?@<B=@@@8@BC?BAACAABAAACCCCABBCCAAAABDCC>A?AAA@@<A@@@@@>>>>
@ATNG8:00058:05492
GATGGTTGTGCGTGAGAGAGAGACCCAGAAGATCAGGAACTCTAGAAGAATTCAGATTTTTAACACGAGAGTAAACGTAAAAAGAAGGTTTTACAAGACTCACGTTAACAATATTGCAGCAGTACGCACACAATCGAAGCGCAGTAAGGATGGCTAGTGTAACTAGCAAGAATACCACGAAAGCAAGAAAAAGAAGTACGCTATTAACTATTAACGTACCTGTCTCTTCCGAAACGAATGAGTACGTGTGACGTACGTGAGCTACCATCGATGGATCTGAGTCT
+
CAA<:B<DCCCDDCAAABB@@A@CC>BCC@BCB>00-0-/0????A7??9@9=?A<<;<;';4898>89?8777)77;4444$4<.4.555&555.59<<>?6696?;9;6;::<@@:9:@?ABCCCBBBBB>B;;;>AAAABABC=A>BBB>BBBDBCBD@CCC@?@=AA=???=AABBF:>?B<?>??>,=@=998?;<<8:<@;??<<8<9:9::9:=?=>?>?;?<A??9A83.7::>?BBBBBBBAAABBBBBBBAAA@@=@@@@???>A999DBB@>@
@ATNG8:00058:05518
GATGGTAGGAGACACGTCGCACACGTACTCATTCGTTTCGGAAGAGACAGGTACGTTAATAGTTAATAGCGTACTTCTTTTTCTTGCTTTCGTGGTATTCTTGCTAGTTACACTAGCCATCCTTACTGCGCTTCGATTGTGTGCGTACTGCTGCAATATTGTTAACGTGAGTCTTGTAAAACCTTCTTTTTACGTTTACTCTCGTGTTAAAAATCTGAATTCTTCTAGAGTTCCTGATCTTCTGGGTGCGCTACAGTCTCTCTACCATCGATGGATCTGAGTCT
+
4>94.5=A?CCCCCBBBCCCCDCCECBC@AAC@CCCC>CC@CACBBCCCC?CAAAA@C?CAAC@D?C?>?BBBBC?BBBBB1BB?BBBB9BBBB?BBB@BB?779BBC?CCCCCC@@=@B@;@;AA?>>:::<@@=>:>@@>>>?@@@AAAA>>>:>>><AA<A<AAAAAAAAA<@????5?<@<@AAAA/AAABB7<:99::>=??<@AAA/A>>>A=B<@?<AABB???;?<??@@@A:>>AA:666@>>>@@???BBB@;;=7=///=;;7AA@@??@@AA
@ATNG8:00059:05473
GATGGTAGCAGGACGTGACTAGAGCGCCAGGAAGATCAGGAACTCTAGAAGAATTTCTAGATTTTTAACACGAGAGTAAACGTAAAAAGAAGGTTTTACAAGACTCACGTTAACAATATTGCAGCAGTACGCACACAATCGAAGACGCAGTAAGGATGGACTAGTTGTAACTAGCAAGAATAACCACGAAAGCAAGAAAAAGAAGTACGCTATTTAACTATTAACGTACCTGTCTTTTCCGAAACGAATGAGTTACTGCGTCTCACTCTCGCCTACCATCGATGGATCTGAGTCT
+
/7=92----,,(,77--/////5555<8::.5.554///)/)////999433-33(33333;;<;)3,36////8///6(/34;===+>>9=9=>>.<:<.444388966163//(///3888366==99;<555:=490::60//66999;9=7:44.44438<8;::6//////(/6055(-(--555179;7<=<;;)32+22....3.22'2+2222+2068444.4;94454&4788834332/////)/9698;::8<533449897;:;7:;::33428333333333
@ATNG8:00060:05501
GATGGTAGAGTACAGTGTAGTAGACCAGAAGATCAGGAACTCTAGAAGAATTCAGATTTTTAACACGAGAGTAAACGTAAAAGAAGGTTTTACAAGACTCACGTTAACAATATTGCAGCAGTACGCACACAATCGAAGCGCAGTAAGGATGGCTAGTGTAACTAGCAAGAATACCACGAAAGCAAGAAAAAGAAGTACGCTATTAACTATTAACGTACCTGTCTCTTCCGAAAGAATGAGTACTGTATCTATGTGTGCGCTACCATCGATGGATCTGAGTCT
+
:BAA>BACB96665<:<CB<966994;BB>BC@@@D@E@BBBCB@@=?B?C?A??9:9:9)9<AAAAB@@A9:8+8>;;;;.4;5:.999&59=9;;AACBBDE@B?BB?BCC@BBBCCCCCCCCCECCBB@BBBC@BBBBBDCB@C@BAA>ACCCCCCA?CCAABC?BB?BBB?BBBCD>A@>;99988(8@<A>@?CCB@@<@<AAA@;A=BBB@@>@BBBBBC@C?BBB=BA?BBBCAD999:9A:::999A8777773/4....36:5::::9883//
@ATNG8:00063:05505
GATGGTAGTAGTACACTAGTCATACCAGAAGATCAGGAACTCTAGAAGAATTCAGATTTTTAACACGAGAGTAAACGTAAAAAGAAGGTTTTACAAGACTCACGTTAACAATATTGCAGCAGTACGCACACAATCGAAGCGCAGTAAGGATGGCTAGTGTAACTAGCAAGAATACCACGAAAGCAAGAAAAAGAAGTACGCTATTAACTATTAACGTACCTGTCTCTTCCGAAACGAATGAGTACTACTCTCAGAGACACACTACCATCGATGGATCTGAGTCT
+
D>BB?BBBBB;96BCCCBCCCCCCC?BBB?DCCCBB?C@CCGCCCC?CD@C@CBA@@@@@0@@DCBBBBBCBB@9=>;;;;;*;C>C=AAA9ACC@CBCBCCCCC@C@AA?ACC?BACCCBBCCDBBBCAAB@BBBB?BBBBBBAC>C@BAB@BCCCBAA@?CCCABB@BB?@?@=@?CCC>BAA?ADDCA/AB?C997BAAAA<@:>>@@=B=@@CBB?BB@@@CD?B?ACC>CCC?BCBBBAAACAACCACC@AAAA@>==?B=BA???AC?BBBCBAABBC
@ATNG8:00069:05471
GATGGTAGCTATACGTATATCTATGTACTCATTCGTTTCGGAAGAGACAGGTACGTTAATAGTTAATAGCGTACTTCTTTTTCTTTGCTTTCGTGGTATTCTTGCTAGTTACACTAGCCATCCTTACTGCGCTTCGATTGTGTGCGTACTGCTGCAATATTGTTAACGTGAGTCTTGTAAAACCTTCTTTTTACGTTTACTCTCGTGTTAAAAATCTGAATTCTTCTAGAGTTCCTGATCTTCGGACGACGCGCACTGACACTACCATCGATGATCTGAGTCT
+
@BBB?BBC@?;@@;@@<BBCBA:;:@@=<>00+0BB=50;2929>@@@;0+0@<00+06;:77)/)/<@?@BA;?<??<<<,979(3333(378>6;90+0;+///:6617;;>???A59:>6;5;A=<9///*/9;>97;;;;888::8:;;8888=<A888178=<<==888=4:::::/:1818;>>?/@?@?A8>5656:897926>>@,;///8(/)7918=;;;66163:>;9//*/:7//8@@;;;?;;;>A==777;+//77@7;;@DC===///
@ATNG8:00069:05493
GATGGTAGGACGAGCGTCTGAGAGGTACTCATTCGTTTCGGAAGAGACAGGTACGTTAATAGTTAATAGCGTACTTCTTTTTCTTGCTTTCGTGGTATTCTTGCTAGTTACACTAGCCATCCTTACTGCGCTTCGATTGTGTGCGTACTGCTGCAATATTGTTAACGTGAGTCTTGTAAAACCTTCTTTTTACGTTTACTCTCGTGTTAAAAATCTGAATTCTTCTAGAGTTCCTGATCTTCTGGCGCGTATGTATGTCGCCTACCATCGATGGATCTGAGTCT
+
45558=AA=BAA?AABBBBBBBCC?CCBBCCCAC?@?;?B=B?BBBCCDD?CCCCC@B@BCBB@CACCCFDDCBB?AAAAA2AA>CBAB=BCCFDJCCBCB@BBBCCDACCBBBCCC@CBB@BACABABBBB@CCCC?BCCCDBBBCBBBBAA@A>BBBACC@C?AADCBBCCC?B;;;;6;?C?BBBBB5BCCGJ=CCCCCCBBAA5;;;;*;AACC?A?@M@CBBBBCC@C@AAAEBB@BBD@CC;;;DCBBAA@@@CF@CCC@CBBBCCC?BBBBAAABBB
@ATNG8:00070:05502
GATGGTAGTGATACAGATCAGACACCAGAAGATCAGGAACTCTAGAAGAATTCAGATTTTTAACACGAGAGTAAACGTAAAAAGAAGGTTTTACAAGACTCACGTTAATAATATTGCAGCAGTACGCACACAATCGAAGCGCAGTAAGGATGGCTAGTGTAACTAGCAAGAATACCACGAAAGCAAGAAAAAGAAGTACGCTATTAACTATTAACGTACCTGTCTCTTCCGAAACGAATGAGTACTATGTAGAGCTCTATACTACCATCGATGGATCTGAGTCT
+
5ABB@CBBCDCDAAABCGCBBCCCC?BBC>BBDDBB?A@CCAAAAA?AB?B>?=?99999'96ACDABBBB==;3<?9:;;;)<C;>5:99&5=;6;CCCDCEDCAC?DB@CBB?BDDBBBCCCDCCCCCCC@BCCC@CCBCBBAC?C@C@@?@CCCCCCC?AAACBB?BC@BBB999BBD>A@A<>?>>>1>C?BAAABCBB@7:8<@BF=A:AADBB@CBAAACC@C?BBB>BBB?BCCCCCCCCAACCBBBB>>@???@@>=:>BBAAAC>BAAACAAABB
@ATNG8:00071:05507
GATGGTAGTGTGTCTCTGAGAGTAGTACTCATTCGTTTCGGAAGAGACAGGTACGTTAATAGTTAATAGCGTACTTCTTTTTCTTGCTTTCGTGGTATTCTTGCTAGTTACTCTAGCCATCCTTACTGCGCTTCGATTGTGTGCGTACTGCTGCAATATTGTTAACGTGAGTCTTGTAAAACCTTCTTTTTACGTTTACTCTCGTGTTAAAAATCTGAATTCTTCTAGAGTTCCTGATCTTCTGGAGATATCATCAGCGAGCTACCATCGATGGATCTGAGTCT
+
<CBE@DBBBCBBBBBBDEGDDCBBBBCDDB??<????:@C?B@BCDCCBB?BCCCC@C@CCCCAC@CCCDCCCCC=:9999*:@;@ABB>BCFEACBB?BF@CCBCCC@CCCBBBCC@CBC?B?BCCCCCCC?BBCC@CBBBCCCCDCCCCCBBB?BCC?BB?B?BBCCCCCCCACBCBB;B@D>;::::*:BBEC>CBDCCCCA@@4;;;;*;AAAB=@=@D@BBBBAAA@D@CCABBC@BBDACBCCCCCCCCCCCCCCCBCB@BAAACCC@CBBBCCCCBB
@ATNG8:00074:05474
GATGGTAGCGCACACATAGATACAGTACTCATTCGTTTCGGAAGAGACAGGTACGTTAATAGTTAATAGCGTACTTCTTTTTCTTGCTTTCGTGGTATTCTTGCTAGTTACACTAGCCATCCTTACTGCGCTTCGATTGTGTGCGTACTGCTGCAATATTGTTAACGTGAGTCTTGTAAAACCTTCTTTTTACGTTTACTCTCGTGTTAAAAATCTGAATTCTTCTAGAGTTCCTGATCTTCTGGAGATATCATCAGCGAGCTACCATCGATGGATCTGAGTCT
+
5?AB=BABBBCBBBCCCCCDDDBAAACCDEBA?ABBD=CC?C?BCEEFCC@CCCDD?B@BBBC@C@DDBBBCCCC=>>===,=<:@ACC=CCCC@CCC@CC;;:@CCCACCCCCCCD?CCC?B@CDCCCBBB?BCCC@CCCCCCCCBBBCCC@@@@CAA=AC?C=BBCCCCBCC?D::::.:>B;:::::*:A@AC>BBCDECCBBB5;;;;*;BCCCAC@BC@DCCCBBB?B@DDCCBB?BBD@CCBBBCCCCBBBCCCBBBBC@BBBBCCC?BBBCECBBBB
@ATNG8:00076:05484
GATGGTAGCGAGCGAGTGTGTATACCAGAAGATCAGGAACTCTAAGAAGAATTCAGATTTTTAACACGAGAGTAAACGTAAAAAGAAGGTTTTACAAGACTCAACGTTAACAATATGCAGCAGTACGCACACAATCGAAGCGCATGTAAGGATGGCTAGTGTAACTAGCAAGAATACCACGAAAGGCCAAGAAAAAGAAGTACGCTATTAACTATTAACGTACCTGTCTCTTCCGAACGAATGAGTACGATGAGAGAGCTCTCTCTACCATCGATGGATCCTGAGTCT
+
4:<=:@>?CDFBBA@@BBABBECBAACGA<@>>>==260/9;//)/95//)359356@@@@+>8<A;?;@@;;9<2;?99999$:<7>?>@A0=;;1555555.599./,/:39///<<;=BCDBBBBDCCCC@DBAB?>BIA000=<6@000>;>=>>C>;;7;@@@>=89;7:AA=A;==;*/)/)/)/////$//188=B==BCB?B?CCBB?B?BACAC?BA;;;@@>C>@@?ACC?@@?BBBCEB@A?AAAAA@A>>=;////(//3338848/.).855799
@ATNG8:00081:05489
GATTAGTATCTGTCTACGAGAGCCAGAAGATCAGGAACTCTAGAAGAATTCAGATTTTTAACACGAGAGTAAACGTAAAAAGAAGGTTTTACAAGACTCACGTTAACAATATTGCAGCAGTACGCACACAATCGAAGCGCAGTAAGGATGGCTAGTGTAACTAGCAAGAATACCACGAAAGCAAGAAAAAGAAGTACGCTATTAACTATTAACGTACCTGTCTCTTCCGAAACGAATGAGTACTGTATCTATGTGTGCGCTACCATCGATGGATCTGAGTCT
+
AAA9@GECCBBBBBBCCCCEABA>BBF@DCBBBB?B@CBB??@B?AA=C@CA@9:999(9;@ABCCCAA???5<?9;;;;';B<<2999&5@@=>BACFFGDC?B?BB?CCC@BBBABBDGCCBCCCBBB?BCCC@BCBACDAA>C?C@@>@BBCCCCC?AAACCC?BB?AAB?BCCBB=AAA=@A@@@2@B?BAAACA@@@<A9==@@<@<@@B@A>@CBBBBB?C>AAD>C??<?CCCC@AACCBBBBBBBBBBBA@=?;:5;AA@@@C?B999BBBBCC
@ATNG8:00087:05477
GATGGTAGATATATGCACGCTCTACCAGAAGATCAGGAACTCTAGAAGAATTCAGATTTTTAACACGAGAGTAAACGTAAAAAGAAGGTTTTACAAGACTCACGTTAACAATATTGCAGCAGTACGCACACAATCGAAGCGCAGTAAGGATGGCTAGTGTAACTAGCAAGAATACCACGAAAGCAAGAAAAAGAAGTACGCTATTAACTATTAACGTACCTGTCTCTTCCGAACGAATGAGTACTATAGACTATCTGAGACTACCATCGATGGATCTGAGTCT
+
B===9BBCBCCCC@BADCBBCCECC@BBB?BACD@@=@=@AAAABB?BC?C@DBA>;<;;.;?BBBBBBAA999+9?;;;;;$;<::8;;;0;DA<?CDCCCBBB>A=AB?BDC@CCBBBBBBCCDCCBB;;:;BBB@AAACCCCC@D@C;:;;CCECBDC?CBBBBB???=?BB?BABDE>>>=>AAABB3BC@ABABBBF@@<?<?B>>;>=CBCAA>@@@AABC>@<00,000+0@A@DCCCBBBBBBBBBBBBBCBBBBB@CDC@@?B@B???B?@>BB
@ATNG8:00087:05496
GATGGTAGTCTCAGATAGTCTATAGTACTCATTCGTTTCGGAAGAGACAGGTACGTTAATAGTTAATAGCTGTACTTCTTTTTCTTGCTTTCGTGGTATTCTTGCTAGTTACACTAGCCATCCTTACTGCGCTTCGATTGTGTGCGTACTGCTGCAATAATTGTTAATCGTGAGTCTTGTAAAAACCTTCTTTTTACGTTTACTCTCGTGTTAAAAATCTGAATTCTTCTAGAGTTCCTGATCTTCTGGATAGCGACGCGATATACTACCATCGATGGATCTGAGTCT
+
;A?;;><<<?BBBDLCBBBA9::@@>A=@A;;6;BCC=CC@C@CCCABAC?C;;;C?B>BA??;;.//:///<:::3/4444$44.49::1555:5:<:17:+///9;@488===99=348@<@;BCCBBBBB@BBBB?BBABCCB>==@>00/983/0)/29938377///774435555555$55:755555$55::>4>>>666;999.5555$555559=8==9=<??A99299A<<@?@=@?A=BBAAAA@:99655=A???9905>@@C?B=A@@@BBB@@@
@ATNG8:00092:05518
GATGGTAGCGCATATCAGCGCAGCCCAGAAGATCAGGAACTCTAGAAGAATTCAGATTTTTAACACGAGAGTAAACGTAAAAAGAAGGTTTTACAAGACTCACGTTAACAATATTGCAGCAGTACGCACACAATCGAAGCGCAGTAAGGATGGCTAGTGTAACTAGCAAGAATACCACGAAAGCAAGAAAAAGAAGTACGCTATTAACTATTAACGTACCTGTCTCTTCCGAAACGAATGAGTACGAGAGTCAGAGCAGAGCTACCATCGATGGATCTGAGTCT
+
BBBB@C:66;@BBBBCABACCCDCC>CCCACCCDBC@B@BBCCCCC?CC?B?BBCAABAA5A@CCCCCCCCCCC=BA99999.9C=A<BAA:BCDACABBDCCCC@C@@@?@CC@BBCCBBBCCCDCC@@BDADCCC@BBBACCCC?E@CBB@BCCCDCCC?BBBBCC@CC?BCC>AABBB<>>>:<<<==.=A?C>>>CCBAB<><?ACC@B@B?BAA?BB@@ABB@C@CCC>BBC@CCCABCCCB@@AABCCBCB@AABBBBB@BBCBBAC@CCCCAAABBB
@ATNG8:00095:05508
GATGGTAGTATCTGCACACTCTGTCCAGAAGATCAGGAACTCTAAGAAGAATTCAGATTTTTAACACGAGAGTAAACGTAAAAAGAAGGTTTTACAAGACTCACGTTAACAATATTGCAGCAGTACGCACACAATCGAAGCGCAGTAAGGATGGCTAGTGTAACTAGCAAGAATACCACGAAAGCAAGAAAAAAGAAGTTACGCTATTAACTATTAACGTACCTGTCTCTTCCGAAACGAATGAGTCACACTCTCATATGACACTACCATCGATGGATCTGAGTCT
+
<<CB?B@@>@555==<@<>>><<<>:@A;:<<<@9509;;;;00)/;6:::;6:>=<<===,=<>@@::9?>99:,:<;9444$493:9>>>2<;<:?>;A;<@;;69?@?=BBB?BB;;;@BBBC<;:@@@A>AABB?BAABCDCC@C?B;;:<DDCCCCC@@??AAA=AA?BBB?BBBBC:@=?;000000%0=900)0>;?ABB?@;@>@?9=;88@CB@DCC:;8A;?389@9?AB=A@?>?>>?>;>?A?>=??A@?=9?86.6A><<;@8<<88888252
@ATNG8:00099:05487
GATGGTAGATATATGCACGCTCTACCAGAAGATCAGGAACTCTAGAAGAATTCAGATTTTTAACACGAGAGTAAACGTAAAAAGAAGGTTTTACAAGACTCACGTTAACAATATTGCAGCAGTACGCACACAATCGAAGCGCAGTAAGGATGGCTAGTGTAACTAGCAAGAATACCACGAAAGCAAGAAAAAGAAGTACGCTATTAACTATTAACGTACCTGTCTCTTCCGAAACGAATGAGTACATAGATATACGTATAGCTACCATCGATGGATCTGAGTCT
+
/9:?;9=C@@BBBCBCABACDCDCC@CBB=;:;;;;;A499>::8C>CC?B?AA>9:999(9;A?>?@?@@<==5:9::999$9>;:.595&9>@>BBCCCCCBA?A@BD?DCC@DB;;;BBBBBBGCCDCD@EBBA>@@DCBBCC?C@CBB@BBBCCBBC?BBDDBB@BA?997<@BB=?<<:;6;;=>?,?A?AAABBBCAA;><===A=A<AA;;;>@B@@@AB?A=???9?AC?BCBBBABBBCC???BDC>>>@@>>;;;8====>>>=???>>>ABA>
@ATNG8:00054:05532
GATGGTAGAGAGACTGTAGCGCACCCAGAAGATCAGGAACTCTAGAAGAATTCAGATTTTTAACACGAGAGTAAACGTAAAAAGAAGGTTTTACAAGACTCACGTTAACAATATTGCAGCAGTACGCACACAATCGAAGCGCAGTAAGGATGGCTAGTGTAACTAGCAAGAATACCACGAAAGCAAGAAAAAGAAGTACGCTATTAACTATTAACGTACCTGTCTCTTCCGAAACGAATGAGTACCTCTCAGACGCTCGTCCTACCATCGATGGATCTGAGTCT
+
5CEC;CCDCBBBCCCCCCCCCCCBB>BEC@CBBBBB?B@BBCBBBB=AA?C?DCBBBBBB3B@BBBBBCBBA@?6=>:;;;;*;E>C=ABA9BCEAECCDCCD:98;@CC@DBB?BBBBBBDCEBDBBBAAC?CCBC?BBBBBABB>B@EBB?BBBCCBAA?CCCCCC?BB?AAA7::BBB;B@A;99999(:@?C:99BAA@@:?<?>>?6;6;@C@?=?CAAABB@B?BCC=B??=@BBFHDD?AAABBAAAA???A??;?AA;AAA@@@@<@AAAAA>:::
@ATNG8:00055:05549
GATGGTAGGTGCACATGAGTGTATCCAGAAGATCAGGAACTCTAGAAGAATTCAGATTTTTAACACGAGAGTAAACGTAAAAAGAAAGGTTTACAAGACTCACGTTAACAATATTGCAGCTAGTACGCACACAATCGAAGCGCAGTAAGGATGCTAGTGTAACTAGCAAGTAATACCACGAAAGCAAGAAAAAGAAGTACGACTATTAACTATTAACGTACCTGTCTCTTCCGAAAACGATGAGTACATGAGAGTACGATATGTCTACATCGATGGATCTGAGTCTT
+
<ELG@BBC@CCBBBCCCCCCCDBBB?A@@<?@@A@@=@?AA@@@A@<AA>A=AB@;;;;;'96?;<@<>@666@6==B@@@@,999)54990955.5999977//)/38:5//3-33////////55<>>=<838.--(-78--5>=.515444;;;;5555:<<?AA?885:=BA799??=5<77/73333$3;49;::///98838(----(-2-.//7399333<;48+2222&22655.--77---5---26...33566>><85559989379///636//)
@ATNG8:00055:05562
GATGGTAGGCGAGAGTGAGACGCAGTACTCATTCGTTTCGGAAGTGACAGGTACGTTAATAGTTAATAGCGTACTTCTTTTTCTTGCTTTCGTGGTATTCTTGCTAGTTACACTAGCCATCCTTACTGCGCTTCGATTGTGTGCGTACTGCTGCAATATTGTTAACGTGAGTCTTGTAAAACCTTCTTTTTACGTTTACTCTCGTGTTAAAAATCTGAATTCTTCTAGAGTTCCTGATCTTCTGGATACACTCATGTGCACCTACCATGATGGATCTGAGTCT
+
<BBB@BBD@BCCC99:FKJCCCBCCFBBACA@>@CCD=BB?@?@CBB@@@=@CCBA?A>AABB?D?CBBBABCCC?AADEF2AA6CBDE>BAAA?BBB>@@<>>?A@@=AAABBBDC=AA@=A;?@???AAB=>>>A<>>@::8A@@@A@@???A<===;>>;><@=>>@@@@@=675>>.7287=8<<<,;>777+--7---365:4:996(66679396;737??=><>;?<@@>>==5::@;@AA>>>>>>>>BBDBC:=;:5:<?>>><><7---377=
@ATNG8:00056:05562
GATGGTAGTCTCAGATAGTCTATAGTACTCATTCGTTTCGGAAGAGACAGGTACGTTAATAGTTAATAGCGTACTTCTTTTTCTTGCTTTTCGTGGTATTCTTGCTAGTTACACTAGCCATCCTTACTGCGCTTCGATTGTGTGCGTACTGCTGCAATATTGTTAACGTGAGTCTTGTATAACCTTCTTTTTTACGTTTACTCTCGTGTTAAAAATCTGAATTCTTCTAGAGTTCCTGATCTTCTGGATAGCGACGCGATATACTACCATCGATGGATCTGAGTCT
+
9956:>=BBCBBCBA?ABAB@BBCCCBBBCCD@BBBC>CC@C@CCCCABB?B>:99056;;8<2924::<@B@@A>AAAAA,;;599;;;-;8@@5<6626@:==>>BC@CC@?ABCB?BDD?A?BDCB;;;D@BAA@?CBBBCDBBEDBBD<;;B@CCE@CC=@<@9:9;;;55.59555.56;4555555#59555)555::<;;;=8====+=<<=>:><?>8<5555445<9<<;=5545<?:@===>;;655549;9444443:<;==56455==655<<<
@ATNG8:00058:05556
GAGTAGCGCACACATAGATACAGTACTCATTCGTTTCGGAAGAGACAGGTACGTTAATAGTTAATAGCGTACTTCTTTTTCTTGCTTTCTTGGTATTCTTGCTAGTTACACTAGCCATCCTTACTGCGCTTCGATTGTGTGCGTACTGCTGCAATATTGTTAACGTGAGTCTTGTAAACCTTCTTTTTACGTTTACTCTCGTGTTAAAAATCTGAATTCTTCTAGAGTTCCTGATCTTCTGGTATGACTAGTGTACTACTACCATCGATGGATCTGAGTCT
+
4455=<<<@@@CCAAABBCB@;;;<<;>>>;<<A@7A=;@:==CC<AA:A=<66057<<4/)/4///779944.44@=A+;:5::<<4<C:>:??<67;+//;:7848888:8882777,3,39997555599;;0;@@<<@?@??ACC:99?:99945>9;5?<@555>55.5555)549555555$599:<4;996@<@===.9999'9;9==:=9=?:>>>>?>?;?=@@@>9949>>=@@;@BBBB@@?@B@?@?@@@:??????C@BBBCC@@?AA
@ATNG8:00062:05552
GATGGTAGCATCATGCATATCTCACCAGAAGATCAGGAACTCTAGAAGAATTCAGATTTTTAACACGAGAGTAAACGTAAAAAGAAGGTTTTACAAGACTCACGTTAACAATATTGCAGCAGTACGCACACAATCGAAGCGCAGTAAGGATGGCTAGTGTAACTAGCAAGAATACCACGAAAGCAAGAAAAAGAAGTACGCTATTAACTATTAACGTACCTGTCTCTTCCGAAACGAATGAGTACAGAGAGTACGATATGTCTACCATCGATGGATCTGAGTCT
+
5@;;8ABBBCCCBCCCCCCCCDDBA>BBB?AACC::<;?BAAAA@@;::-76=?BBCCCC3B?BBBBBAA@A@B<ABBBBAA0;:4:8@==4>@B?BBCCCCCCCAC@BB@BBC@DDCDCCCCCHCJECCCC?CCBB@AAACBCCD?B?B@?;@A@@@BBC@BBBB@@=@D=AAB9:9BBB=BAA>ABBBB3BB?B???BC?;:3:5;<==5;5;=A@@=@@@??BC?B?BCC>CCD?BBBBBBBDCBBBBBBBAAABA@@@A?939:;;?>>;>@A@@>>>@A
@ATNG8:00063:05527
GATGGTAGTAGTACACTAGTCATACCAGAAGATCAGGAACTCTAGAAGAATTCAGATTTTTAACACGAGAGTAAACGTAAAAAGAAGGTTTTACAAGACTCACGTTAACAATATTGCAGCAGTACGCACACAATCGAAGCGCAGTAAGGATGGCTAGTGTAACTAGCAAGAATACCACGAAAGCAAGAAAAAAGAAGTACGCTATTAACTATTAACGTACCTGTCTCTTCCGAAACGAATGAGTACACACTCTCATATGACACTACCATCGATGGATCTGAGTCT
+
AC?A?BCCBCB@;;CCCB;;6:5<A=;;;>B;;;CCAD?ABCCCB>8<@+0+077:<>>>+>;>=:;::;;877(7;:4444$5>49.555&5<@;>CBBBBBBB>B<@@=@BBAFCCBCCCBBCB@@@@@B>BCCF?AABCCCBB?B?CAA-00<00/:?<?CCB@?8;;1373388333(3994333333#3;<;<8:9=>>=6:57;<;2:5;=B??<@ABB??@?B>ABC=BBB>??CBB>??BBBB@B?@@@>BAAACBBB?CBAACBB?B?>?C??=BC
@ATNG8:00067:05567
GATGGTAGTGTCATATGAGAGTGTGTACTCATTCGTTTCGGAAGAGACAGGTACGTTAATAGTTAATAGCGTACTTCTTTTTCTTGCTTTCGTGGTATTCTTGCTAGTTACACTAGCCATCCTTACTGCGCTTCGATTGTGTGCGTACTGCTGCAATATTGTTAACGTGAGTCTTGTAAAACCTTCTTTTTACGTTTACTCTCGTGTTAAAAATCTGAATTCTTCTAGAGTTCCTGATCTTCTGGTCTACTACACTGTACTCCTACCATCGATGGATCAATGAGTCT
+
::;E@CCBDCCCCBGDCCCCCBA@@BCCBCDC?BBEF>CB?B@DDDCCCCECCCAA>@?BBDC@C:BBBBBBDBB@BGCDE5CC@CBBD=BBBB>BCC?CC?BBBBDD@CCCCCDDEACCC@B?CCAAACAA?ABBB?@ABBDB;;;CCCCA@@@<@@@=AA?B>BBBBBCBBC@D;;;;6;@C5;;;;;*;@ACC9;;CBAAECCB8;<<;*;BBAA<A=BB?BCCCBBC@C@CBBBCD>@AB?BBBCCBBBCDCB>>>00+000,0@AAB;;5;;@@<@BBAAB9
@ATNG8:00068:05546
GATGGTAGCAGACGTGACAGAGCGCCAGAAGATCAGGAACTCTAGAAGAATTCAGATTTTTAACACGAGAGTAAACGTAAAAAGAAGGTTTTACAAGACTCACGTTAACAATATTGCAGCAGTACGCACACAATCGAAGCGCAGTAAGGATGGCTAGTGTAACTAGCAAGAATACCACGAAAGCAAGAAAAAGAAGTACGCTATTAACTATTAACGTACCTGTCTCTTCCGAAACGAATGAGTACGATGAGATCTGTGTGCTACCATCGATGGATCTGAGTCT
+
5CBB?BBBBCCDEBBBBBCCCCCDG?BBB@BCCCAA>A?BCCBCDC?AA>B?BBBCCCCC2C?CCAAACCBA@@8?@@ABBB2AA=B@BBB<BCC@CCCCCBD998;ACB@BCC@CCDBCCCCCBCDCCCBB?AB@?>ABBACB@@=A?BAA?ACCDD@A?=CCCCCC?@@>ADC599:::,7<=9==>??.?A?B?@?C@A>@3738>>?6;7;A@@@?ACABABB?B?AAA;A??<?AABBFCBBAAABB;;<;AAA@>>>B<B?>?CBA<@@;;:AA677
@ATNG8:00072:05559
GATGGTAGTATATCGCGTCGCTATCCAGAAGATCAGGAACTCTAGAAGAATTCAGATTTTTAACACGAGAGTAAACGTAAAAAGAAGGTTTACAAGACTCACGTTAACAATATTGCAGCAGTACGCACACAATCGAAGCGCAGTAAGGATGGCTAGTGTAACTAGCAAGAATACCACGAAAGCAAGAAAAAGAAGTACGCTATTAACTATTAACGTACCTGTCTCTTCCGAAACGAATGAGTACGTGTGACGTACGTGAGCTACCATCGATGGATCTGAGTCT
+
4:99.4::@<<>>BCDCDCCBAABA5;?>::<<<<=9<8B@999CB=A@:@4;:9;CCCC1?<>989:??C=B?6=<;;;;;*;@=@595)59949;;999@00+0:00+0<>:@@BBBCCBBBBBB;;;B@;;;A<@@CAAA??=@ACCC@CCAAAAAB<@@A???=AA:>?>9>=???6<;;577777'3<8<8<<88=;=-50289=28355;::7:<<<>5817:777377717;;>?@@>><BBA>>?BA@@>==A???=A@@@CCC?@@@998@BCB
@ATNG8:00082:05557
GATAGCGCATATCAGCGCAGCCCAGAAGATCAGGAACTCTAGAAGAATTCAGATTTTTAACACGAGAGTAAACGTAAAAGAAGGTTTTACAAGACTCACGTTAACAATATTGCAGCAGTACGCACACAATCGAAGCGCAGTAAGGATGGCTAGTGTAACTAGCAAGAATACCACGAAAGCAAGAAAAAGAAGTACGCTATTAACTATTAACGTACCTGTCTCTTCCGAAACGAATGAGTACCTCTCAGACGCTCGTCCTACCATCGATGGATCTGAGTCT
+
BBBCABCCC@@ACCBBBCCCCC>CCC@CCCDCB?B?BBDBBCC?CC?C?BBBAAABA2A@BBBCCCCDAA?6?C::;;.9B>B2;;;6;CDAFBCCEEF@@<@?AA?CCC@CCACBCCBBDCBBCCCD@ECCC?BBBB@@?D@D@CBB?BCECBBBD@CBBBCF@AB>ABB<??@??8@?<8<@@@@2@C?B999BCCCC?C?CBBB>A>ABCCCACCBAAAA>A?ADD?CBB@CCBCBBB@BBBBCBBBBBCBAAC?CBB<>=BBDAA;?;;;>@@>=<
@ATNG8:00083:05559
GATGGTAGCTCACGTACGTCACACGTACTCATTCGTTTCGGAAGAGACAGGTACGTTAATAGTCAATAGCGTACTTTCTTTTTCTTGCTTTCGTGGTAATTCTTGCTAGTTACACTAGCCATCCTTACTGCGCTTCGATTGTGTGCGTACTGCTGCAATATTGTTAACGTGAGTCTTGTAAAACCTTCTTTTTACGTTTACTCTCGTGTTAAAAATCTGAATTCTTCTAGAGTCCTGATCTTACTGGACGCGCGCACTTGACACTACATCGATCGGATCTGAGTCAT
+
/:;;49?;955:56BAGFDCC@@A@?;5599949555)55.57=;;<===:==<992924=?>><;<@>;;33333(3;;==+;:49333,39994//)-(--(-/666;5:444A@@?;@@<4<=A;;;?888:<:::066<?==>;;7<8:;;>?7;:A;>=;>;686::7<96/55688+626466666(53222,2-----2335.5555'555562649:5:5522---(-62444)---6232355555555.5555.....3335355396656..-222
@ATNG8:00088:05520
GATGGTAGCGAGCGAGTGTGTATACCAGAAGATCAGGAACTCTAGAAGAATTCAGATTTTTAACACGAGAGTAAACGTAAAAAGAAGGTTTTACAAGACTCACGTTAACAATATTGCAGCAGTACGCACACAATCGAAGCGCAGTAAGGATGGCTAGTGTAACTAGCAAGAATACCACGAAAGCAAGAAAAAGAAGTACGCTATTAACTATTAACGTACCTGTCTCTTCCGAAACGAATGAGTACGATGAGAGAGCTCTCTCTACCATCGATGGATCTGAGTCT
+
CCCC?BBA@@CCCCCB?@@CCDDEC@CCC@CCBABB8:8;CCCCDC@?>:>?><ABCCCC5CBCCFCCCDDBBB:??9::::*:C>C;@@@;ADFAKAAABAB;;6;?CC@CBDDGBBBBCCCAAABBBBCCAGCBB?BCBACC@@<@?BBB?BBBCDDBB?BCCCCD@CC?ABC?CCCCF>BAA=@@@AB2BB?C989CCDEC>A>ADDC?B?A=A@@=@A@@@BB@C>AAC>CAB?ABCBCCEBBBBBA999AAAAA@@@A>>>?DCAAAA=??@@@A=>>=
@ATNG8:00089:05527
GATGGTAGCTCGCTGATGATATCTCCAGAAGATCAGGAACTCTAGAAGAATTCAGATTTTTAACACGAGAGTAAACGTAAAAAGAAGGTTTTACAAGACTCACGTTAACAATATTGCTGCAGTACGCACACAATCGAAGCGCAGTAAGGATGGCTAGTGTAACTAGCAAGAATACCACGAAAAGCAAGAAAAAAGAGTACGCTATTAACTATTAACGTACCTGTCTCTTCCGAAACGAATGAGTACGAGAGAGCACACGTGTCTACCATCGATGGATCTGAGTCT
+
;B;?7;A@A?;;@CBB@AACCFJCC?BCC@CABB@@=A8;;BACCC???;?;===??AAA3A?CB?@?BBBBBA5<<:9449$9;6;5<<<2<A>@CB<ABBBAB6;7;A>A@A?BBCBBBB?@?BBBBBBB>AA??7?@AAAD@?<?<@?@598<@>=::69>BA=A8>>84476983333&33/0//////#///:8567887,5.25552865::==27655999171777.59929>??@BBAAA???@AB??@BBAABB9959???DFD<??????@@AA
@ATNG8:00089:05534
GATGGTAGAGTACAGTGTAGTAGACCAGAAGATCAGGAACTCTAGAAGAATTCAGATTTTTAACACGAGAGTAAACGTAAAAAGAAGGTTTTACAAGACTCACGTTAACAATATTGCAGCAGTACGCACACAATCGAAGCGCAGTAAGGATGGCTAGTGTAACTAGCAAGAATACCACGAAAGCAAGAAAAAGAAGTACGCTATTAAACTATTAACGTACCTGTCTCTTCCGAAACGAATGAGTACACACTCTCATATGACACTACCATCGATGGATCTGAGTCT
+
44447==BBBB@<@@969>969BBB=ACB?BDB;99058<@@AA<C<??=A=@=>=====,;2;<::888=;<9/3344444$4>8>.555&5:<5:666<95//)0)//)/<=69;<<=CBBBBBCA@@;;6;;99;@:9:@???=A=B9969A@?AA=B:B=B=<<7:868:9388333(377577788(7@9?=@@A>=:=-55(5::;17.55@>=7;;553440404<=2;;=8<@BBBBBBBB@A@?999A=?>?A@BBB>BBB=BBB>@@@?@AA>>>
@ATNG8:00091:05542
GATGGTAGGACGAGCGTCTGAGAGGTACTCATTCGTTTCGGAAGATACAGGTACGTTAATAGTTAATAGCGTACTTCTTTTTCTTGCTTTCGTGGTATTCTTGCTAGTTACACTAGCCATCCTTACTGCGCTTCGATTGTGTGCGTACTGCTGCAATATTGTTAACGTGAGTCTTGTAAAACCTTCTTTTTACGTTTACTCTCGTGTTAAAAATCTGAATTCTTCTAGAGTTCCTGATCTTCTGGGATGTGTGCGCAGTGCCTACCATCGATGGATCTGAGTCT
+
55BB==CD?B;95=99?>956BCE@CCCB;9:4:@AA=BE?B=994445=;@>@95.5.6<==?D@::9?<656<455555$5<8==DE>B996:==>;9@;?>;@;<9<CDDBBBB<@@A=A?CBBCBBBDBECCCACIDCCCCBB;;;BA@@A=;;;;@@<@?C@@@:99@@?=<<<@0:7@959999(9=@AB>BCCCCCC:9:@CDDD5C::9B?B@BC@DDECCCC@C?><@@0000@AA6><;;;;;;B@>=@9949>>;?BBBDAA?ACCCCGB@@@
@ATNG8:00094:05551
GATTAGTATAGAGCTCTACATAGTACTCATTCGTTTCGGAAGAGACAGGTACGTTAATAGTTAATAGCGTACTTCTTTTTCTTGCTTTCGTGGTATTCTTGCTAGTTACACTAGCCATCCTTACTGCGCTTCGATTGTGTGCGTACTGCTGCAATATTGTTAACGTGAGTCTTGTAAAACCTTCTTTTTACGTTTACTCTCGTGTTAAAAATCTGAATTCTTCTAGAGTTCCTGATCTTCTGGTGTCGTCTATCATTACTACCATCGATGGATCTGAGTCT
+
CCB9CBBBCCDCBBCCCCDCCABBCCCCBB@BCCC>DC?B?BCCCCAA?BCCBB>B>BBBC<?=?BBBBCBA@<@CCCC1=>;?BBF>BBAA=ABC>@@;>>@A?><@BBBBB?D4<9A;A;<<<>>>>?;@AA?9@>A>>>>>>>@>>;==><@@@<::8:<@@AAAAAAB9??@@@3@9<9<???@/==>>>9>AAAA@?:<;6;<;<+=::;A=A<@@<AAAB>>><A=@@>>>>:=?>;>99;;;///===@<@C;:::>:::@@=7=<666=;9;=
@ATNG8:00096:05548
GATGGTAGTATCTGTCTACGAGAGCCAGAAGATCAGGAACTCTAGAAGAATTCAGATTTTTAACACGAGAGTAAACGTAAAAAGAAGGTTTTACAAGACTCACGTTAACAATATTGCAGCAGTACGCACACAATCGAAGCGCAGTAAGGATGGCTAGTGTAACTAGCAAGAATACCACGAAAGCAAGAAAAAGAAGTACGCTATTAACTATTAACGTACCTGTCTCTTCCGAAACGAATGAGTACTACTCTCAGAGACACACTACCATCGATGGATCTGAGTCT
+
4?AA>;95:445555999;;;;<<<5;;<7<<;;;<:>7;?;@@@B>AB>B?BABBFCCD1?;?A>><@@=<<=58466===(;?292555&555.6<<<>@<@D@C@@@=@BA69:BBDAAADCCCCCCCC?B@@@=@CBDBDBB@B@B<<7;;;9BBBB@A@ABBA>@@<?A@178><A7=<@>ABBBB3BE@BBBBBB?==7=8=8885;6;AC;;7;A@@BAA?B99:A;A9943???8==@@@B@AAB>>>A@@<=;;;=:?:<<:693898=;:::::
@ATNG8:00053:05583
GATGGTAGAGAGAGCTCTCTCATCGTACTCATTCGTTTCGGAAGAGACAGTTACGTTAATAGTTAATAGCGTACTTCTTTTTCTTGCTTTCGTGGTATTCTTCTAGTTACACTAGCCATCCTTACTGCGCTTCGATTGTGTGCGTACTGCTGCAATATTGTTTAACGTGAGTCTTGTAAAACCTTCTTTTTACGTTTAACTCTCGTGTTAAAATCTGAATTCTTACTAGAGTTCCTGTTCTTCTGGGTCTACGCTCGTCGCGCTACCATCGATGGATCTGAGTCT
+
;>B@@BDCDCCCBBBBAA;AA<@@B;666;;;?BBBC>@A@C>;;9CBBBB?B@>>5>5>:<<7<7@@@BBB@?>::9998$33178;=6??AB8:8?=AB>:99>?;?BBABBAA>A??;?;??:888889==>@;>?>BBB>;<;==>666:+//;5///(7698:==<<<=/5////&.37(.-444(33379)-).665545//(/99-56;97375;<-//9<<9@@<@=;:;<>>8>???9?>>>@@>>>?B;;;?=8885;;>>>>>=A>>?AC?===
@ATNG8:00053:05604
GATGGTAGAGTACAGTGTAGTAGACCAGAAGATCAGGAACTCTAGAAGAATTCAGATTTTTAACACGAGAGTAAACGTAAAAAGAAGGTTTTACTAGACTCACGTTAACAATATTGCAGCAGTACGCACACAATCGAAGCGCAGTAATGATGGCTAGTGTAACTAGCAAGAATACCACGAAAGCAAGAAAAAGAAGTACGCTATTAACTATTAACGTACCTGTCTCTTCCGAAACGAATGAGTACATAGATATACGTATAGCTACCATCGATGGGATCTGAGTCT
+
<;;<9=>>======>=66665<<;;7;BB?ABAAAB?B?BA@<<<::00*06;;:33333$338;;@;377;;<5;744444$558>.555&5545555::<555.55:<7955.5::<>>>BBBBBBBC@@<@;:;;@?A@?BBB=??BAA>ABBB@A@@;?999AA=@@;66;+22225,577167676(/838/./88;773749988/7397DAA;@?:;;?@<@<?AA;???<?AAA@@?<<<<=B@ACCCCBB;:;===:=;::=8//)///////::;
@ATNG8:00064:05602
GATGGTAGGCGAGAGTGAGCGCAGTACTCATTCGTTTCGGAAGAGACAGGTACGTTAATTAGTTAATAGCGTACTTCTTTTTCTTGTCTTTTCGTGGTATTCTTGCTAGTTACACTAGCCATCCTTACTGCGCTTCGATTGTGTGCGTACTGCTGCAATATTGTTAACGTGAGTCTTGTAAAACCTTCTTTTTACGTTTACTCTCGTGTTAAAAATCTGAATTCTTCTAGAGTTCCTGATCTTCTGGGCAGACTCTCACACGCCTACCATCGATGGATCTGAGTCT
+
:444.4:@9455:==CBBBC<96?B==>>6;4:@@@5>C6:29=99554.554::7<.4.4495:38843445/;8;;;;;)//0//////&399;5@:@=B@;>>;;/0*/8558:597:==:>;==>><;<A7;;>><??BAAA@?>>@@@888>:889:??8=:=>BBBBB@@7;7=>>-:+/+/9;<<,=====.989//.7/.57;AAA.=>>>@;@<>>:>@AC=:;6;:==>?;;7;BCF:@@@@?;;;CDB<;;@=@@=9=9:777@7<;;>;;;A>>
@ATNG8:00071:05611
GATGGTAGCACGACACGACGATGTGTACTCATTCGTTTCGGAAGAGACAGGTACGTTAATAGTTAATAGCGTACTTCTTTTTCTTGCTTTCGTGGTATTCTTGCTAGTTACACTAGCCATCCTTACTGCGCTTCGATTGTGTGCGTACTGCTGCAATATTGTTAACGTGAGTCTTGTAAAACCTTCTTTTTACGTTTACTCTCGTGTTAAAAATCTGAATTCTTCTAGAGTTCCTGATCTTCTGGCTCTCGTAGACAGATACTACCATCGATGGATCTGAGTCT
+
5BCC@CCCC@BBCCBBCCB;9:BECCCDBBCB@BCCC>CCAD@CCCCCCC?BBCDE?B@BBBB@B?BBECBBB=B>AA<<A+BC?CBBB<BCDD@BBB>AB8:8?DBB?BBAACBBC<AAA<A=AAAA@>@@;@@AA<>>@===?@A???BB@@@=@@?<??;?:>>@@AAA??<???AB5B<A;;6776)7<333)--6---9:8<08675)2ACCD;D:?@<@A?@?>><A<AAAAAA<AAA<A@@==>@@@@AAAA??@>=>;?@@=>>@<@@@@BCAA::
@ATNG8:00073:05582
GATGGTAGTCTCAGATAGTCTATAGTACTCATTCGTTTCGGAAGAGACAGGTTACGTTAATAGTTAATAGCGTACTTCTTTTTCTTGCTTTCGTGGTATTCTTGCTAGTTACACTAGCCATCCTTACTGCGCTTCGATTGTGTGCGTACTGCTTGCAATATTTGTTAACGTGAGTCTTGTAAAACCTTCTTTTTACGTTTACTCTCGTGTTAAAAATCTGAATTCTTCTAGAGTTCCTGATCTTCTGGCTCTCGTAGACAGATATCGATGGATCTGAGTCT
+
FCA<:>>BB=BCBB;;9@@==?CCCBDED999:CBBD=CCAD@CBCA;;;)0)/://)/)449:5;7;;===B=>@9<ACCC3AA?AADC>A@@?:>9@;@A7::9?==:??@@@BBB?BBC@C@CCCCBBBC@CCCC@CCDA==@0000000*0=?:>999)9<5:5<;<666?>>9@@;>>2<;@65::::(:@@@D>CBBBCBBA@@4;;;;*;>>AB@B?CC@BBCBAA@@B?ACCBBC?CBCACGBBBBAABBBAAABCCBBBBB?BCBBBBBAAA
@ATNG8:00073:05602
GATGGTAGCACGAGTCACTCATATCCAGAATATCAGGAACTCTAGAAGAAGTTCAGATTTTTAACACGAGAGTAAACGTAAAAAGAAGGTTTTACAAGACTCACGTTTAACAATATTGCAGCAGTACGCACACAATCGAAGCGCAGTAAGGATGGCTAGTGTAACTAGCAAGAATACCACGAAAGCAAGAAAAAAGAAGTTACGCTATTAACTATTAACGTACCTGTCTCTTCCGAAACGAATGAGTACGATGAAAGAGCTCTCTCTACCATCGATGGATCTGAGTCT
+
/7//)/77<;44599=;;;;>>C::.5;;4;;;;;;496;9?<:99279)//277/44999(93::<<<<>;;;>14355999$9<6;=?>>0<9516@5:9?;444)438:5;5525;=;=@@>9::BBAAAC@CB@@=@@@BBBCD?B=@;;7;CBBBCBB?BBBAAA@BB?D@?599988*3794778788$7987;4>?::@=B;>4;5971757=B;;7;@@995><?.48=8==99=:?;88<88;;<B5=8=BBBABCBA>><?>>A:::<?>>;::=A>>
@ATNG8:00074:05595
GATGGTAGAGTACAGTGTAGTAGACCAGAAGATCAGGAACTCTAGAAGAATTCAGATTTTTAACACGAGAGTAACCGTAAAAAGAAGGTTTTACTAGACTCACGTTAACAATATTGCAGCAGTACGCACACAATCGAAGCGCAGTAAGGATGGCTAGTGTAACTAGCAAGAATACCACGAAAGCAAGAAAAAGAAGTACGCTATTAACTATTAACGTACCTGTCTCTTCCGAAACGAATGAGTACATAGATATACGTATAGCTACCATCGATGGATCTGAGTCT
+
@A=D@CCBCCCCCDDBECCCCAABCBCCB@BCCBA@?C@CCDCBBB@CC?B?BDEDBBBB3B?BCBBBBBBBB?B?A@@>@@0??=?5;;;*:B?AABBCCECHE@B>BB?BBC@CCDDDBBCBBBFCDCCC?BBCC@BBBB@@@B<@<@@@?@CDDCBBB?BBBBBB@997:BA=BA>>?8=><9?ABBB3A@>AAAABB=;<0708>==6;5;AB@@?@BBBBC@@C?AAD>CAA>AAAABBBCBBAAABBBBBBCDBBAABB=@@???AA;AAAA@@@>>>
@ATNG8:00075:05601
GATGGTAGCACGACACGACGATGTGTACTCATTCGTTTCGGAAGAGACAGGTACGTTAATAGTTAATAGCGTACTTACTTTTTCTTAGCTTTCGTGGTATTCTTGCTAGTTACACTAGCCATCCTTACTGCGCTTCGATTGTGTGCGTACTGCTGCAATATTGTTAACGTGAGTCTTGTAAAACCTTCTTTTTACGTTTACTCTCGTGTTAAAAATCTGAATTCTTCTAGAGTTCCTGATCTTCTGGTCTACTACACTGTACTCTACCATCGATGGTATCTGA
+
8=>>;CC>666<;9977/////::5;95/;00)0000*09.54>==@@?><@BA@@@C=@@AA?B@CBA@=><;=+//////$/656;>@C5=BAA>AAC?BC>AA@@8948:CACABB==>?;B=@>>A=;>>=@??@;;;;;;;>===??@???B7;;@>??=?<?@B@@@@@@<>=AAB2@:=9<@@@@/@@@@B9??=777>>=>;>CBB.87557).).848557555/505766::05599;8;;>:9<<///:::7;;8818;;6>==-//:6333
@ATNG8:00079:05607
GATGGTAGAGAGAGCTCTCTCATCGTACTCATTCGTTTCGGAAGAGACAGGTACGTTAATAGTTAATAGCGTACTTCTTTTTCTTGCTTTCGTGGTATTCTTGCTAGTTACACTAGCCATCCTTACTGCGCTTCGATTGTGTGCGTACTGCTGCAATATTGTTAACGTGAGTCTTGTAAAACCTTCTTTTTACGTTTACTCTCGTGTTAAAAATCTGAATTCTTCTAGAGTTCCTGATCTTCTGGGTGCGCTACAGTCTCTCTACCATCGATGGATCTGAGTCT
+
//897?ABDCCCCBB=96>DCCDDEAAAADCB>ACB@=BC?B@BCCCCBB@BCBBA@C::9B>:>?BBBBBCBBA???===.???DBBB>BBBB?BBB@BB??;>A994:BBBBABC?BAA=A;AB?;;=>>=B??=<AAAAAAA998@>>>;;><>>><A@;>;?AAAAA@A@:==>>?2?:>:>>BBB/?@@BF6;:>>>=@A@@<====,=///=6<7?A<@@BB888<@<>>>BBB<@@@@::::A@@@===@@@D>??@@699::>>?:>>@;:;=>=@
@ATNG8:00085:05587
GATGGTAGTATCTGTCTACGAGAGCCAGAAGATCAGGAACTCTAGAAGAATTCAGATTTTTAACACGAGAGTAAACGTAAAAAGAAGGTTTTACAAGACTCACGTTAACAATATTGCAGCAGTACGCACACAATCGAAGCGCAGTAAGGATGGCTAGTGTAACTAGCAAGAATACCACGAAAGCAAGAAAAAGAAGTACGCTATTAACTATTAACGTACCTGTCTCTTCCGAAACGAATGAGTACACACTCTCATATGACACTACCATCGATGGATCTGAGTCT
+
5ADC@CCBBCDCBBBBBDBCCCCBB>BBB?A@@@00-0;>@@BBBF?BB?A?@???@A@A2A>B@@000@@@AA<@@BDEEE2CA?B5;;;.;CC=ABFECCBCBAD@CC@CCC?BBAABBCCCCBECCBDD?B;;;?A@@?BCCB>B?B;;8<CAAABBC?BDC@@@@BB?AAA5::???8?AA?CCCFC3BB?CDCBBBACB<B<@@;;5;5:<@@@=@CAAAAB>A>ABC>C??=?BCCCCBCBBBCBDCDA@@BBCBABAB>ABBBBBB????AB???CC
@ATNG8:00087:05605
GATGGTAGCGCATATCAGCGCAGCCCAGAAGATCAGGAACTCTAGAAGAATTCATATTTTTAACACGAGAGTAAACGTAAAAAGAAGGTTTTACAAGACTCACGTTAACAATATTGCAGCAGTACGCACACAATCGAAGCGCAGTAAGGATGGCTAGTGTAACTAGCAAGAATACCACGAAAAGCAAGAAAAAGAAGTACGCTATTAACTATTAACGTACCTGTCTCTTCCGAAACGAATGAGTACCTCTCAGACGCTCGTCCTACCATCGATGGATCTGAGTCT
+
CCDCAB:66;BB@BBCCCCDCCCCC>CCC?CCCDBB@C@CBCBBBB@BC?B?BAAABCCB3C@BBBBCCBB:997:DACCCC3CC@C?CCC:CCC?BBBBDBBBC@CABB@CCD@B@@DCCCCCBDBCCCCC@BBCC@BBCCBAAC?CACCC@CCCBBBDC@BBBCAB?BB>BCC;>>9999+9:939====,>?=@???BCCCE>A>AABB;?<?>BAA?BBBBABB=@>@AC<C@?=@CBBCBB?BBCDDCCAAACCCDC?DAB???>>???9?AAAA?@===
@ATNG8:00090:05612
GATGGTAGCATCATGCATATCTCACCAGAAGATCAGGAACTCTAGAAGAATTCAGATTTTTAACACGAGAGTAAACGTAAAAAGAAGGTTTTACAAGACTCACGTTAACAATATTGCAGCAGTACGCACACAATCGAAGCGCAGTAAGGATGGCTAGTGTAACTAGCAAGAATACCACGAAAGCAAGAAAAAGAAGTACGCTATTAACTATTAACGTACCTGTCTCTTCCGAAACGAATGAGTACTATGTAGAGCTCTATACTACCATCGATGGATCTGAGTCT
+
5BBCABBBBBBCCCCBBBCCCCDBB?CCC@BBACCC?C=BABDABA>AB@B@BBBBBBBB3B?CCCAABCCBB>6?>9999:);@=;@BDD9CBB?BFDCCCDAB=B@@@?@EE@CBBCCCCDCCCAA@CCC?CCAB?BCBBBCCD?C@B@@>@CCDCBBB>CCAABA?BB?BBB@BBBCB=AAA=@BAAB3BB?BAAACBB@@<?<?@BD7;7;AB@@=@B@@@AA=A=AAC>EBB@BBBEECC???BBBBAAB>==AAABB;;8;@@@A@B>A??>CAAAAB
@ATNG8:00092:05591
GATGGTAGCAGACGTGACAGAGCGCCAGAAGATCAGGAACTCTAGAATAATTCAGATTTTTAACACGAGAGTAAACGTAAAAAGAAGGTTTTACAAGACTCACGTTAACAATATTGCAGCAGTACGCACACAATCGAAGCGCAGTAAGGATGGCTAGTGTAACTAGCAAGAATACCACGAAAGCAAGAAAAAGAAGTACGCTATTAACTATTAACGTACCTGTCTCTTCCGAAACGAATGAGTACTATGTAGAGCTCTATACTACCATCGATGGATCTGAGTCT
+
@CBB?BECCCCDBBBBBBBCCFDCC=A@@>@CCB@@=@=@BBBC@?=?F@B@BBBAAA@@.@=@ABBBBBCBBB>CCBBBCC5CC@C@CBB;BCC@CBCCCCC;:8;@CC@BDD@CCBBCCCCFCCBBBBCC@CCCC@CCCCCCCB<@<?BB?BBBCCCCC?CCBBBB?BC?AAB?BBBBB<BAA>ABBBB3BB>A???DCCAB>=:=>??7;7;AC@@?@CAAAAA@C@CCB>CAB>ABCBBCBAABCBBAAAD@?;@>:;;;;5:?===@B=A???BAA?@?
@ATNG8:00098:05615
GATGGTAGATACTCGCTGATACACCCAGAAGATCAGGAACTCTAGAAGAATTCAGATTTTTAACACGAGAGTAAACGTAAAAAGAAGGTTTTACAAGACTCACGTTAACAATATTGCAGCAGTACGCACACAATCGAAGCGCAGTAAGGATGGCTAGTGTAACTAGCAAGAATACCACGAAAGCAAGAAAAAGAAGTACGCTATTATCTATTAACGTACCTGTCTCTTCCGAAACGAAATGAGTACGAGAGAGCACACGTGTCTACCATCGATGGATCTGAGTCT
+
/8@@=??ABBCCBBBCDDCCBBCCE>BBB?BCBBBC@B@BAAAABC?CC?C?BAAAADDD3B<??BBBFBB@@@<@@ABCCC5CB;@5;;;.;CCACBBBBBADD@D@DD?CBB@BBAABCCCCBBCCDCBB?CCBB>??BBBBAC@C@B@@>@DCBBDCC?AAACCD@BB?AAA:?????8>@@=BDBBB3??<?BABA>>;;5;;>8885;5;=888=A>=>>>>;><=DA3;666(6789;>>?B?>>>@@@AA@>>>A>>>>;>>>??==9=>===@>>>B
@ATNG8:00051:05623
GATGGTAGACATATCGTACTCTCTGTACTCATTCGTTTCGGAAGAGACAGGTACGTTAATAGTTAATAGCGTACTTCTTTTTCTTGCTTTCGTGTTATTCTTGCTAGTTACACTAGCCATCCTTACTGCGCTTCGATTGTGTGCGTACTGCTGCAATATTGTTAACGTGAGTCTTGTAAAACCTTCTTTTTACGTTTACTCTCGTGTTAAAAATCTGAATTCTTCTAGAGTTCCTGATCTTCTGGGTGCGCTACAGTCTCTCTACATCGATGGATCTGAGTCT
+
ABCC?CBBBBCCDCBABCCDCCCCCDCCCCBB@BBBB>BC@C?BCBCCCA?CCCBB?B<@ABC?B>ACBBBBB=B?AAAAA2AB?A>>?:?AAAA>AB?BB>?>@FDC?A@BADCAA8<<A=A=AAAAA@?@<@B>>9==>=>>?A@???@@AAA<???;@D=D<A???A@A@A<===AA2A;@98////(/9666)//9///:;:;=BAA=.;AAAA<A<AA<AAA@==><?;?@;;;?=?ABB:988C@@@AABCAA?>>@@BA<==AAA<AA@>>>??AD
@ATNG8:00052:05626
GATGGTAGCACGACACGACGATGTGTACTCATTCGTTTCGGAAGAGACAGGTACGTTAATAGTTAATAGCGTACTTACTTTTTCTTAGCTTTCGTGGTATTCTTGCTAGTTACACTAGCCATCCTTACTGCGCTTCGATTGTGTGCGTACTGCTGCAATATTGTTAACGTGAGTCTTGTAAAACCTTCTTTTTACGTTTACTCTCGTGTTAAAAATCTGAATTCTTCTAGAGTTCCTGATCTTCTGGCTCTCGTAGACAGATACTACCATCGATGGATCTGAGTCT
+
;BBDACCBBBC@;;@@AAA@B@@@;>>@=AAA?BBBJGCCACACBAAB@@=AACAB?B@BCCD?B@CFC=:;@A@0--8888'66*-/9992:BBB7:9A=@D<>?>AAA>BBBBBCCC?BB><A=ABAAA;;;:==AA587BC=>=??@@@A>>>@689E=@@;?;?BB@@?@@A=?>>>>2?;@;>>BAB/AA:::2:99///<76;:==<<)7777<3>5>?6?<<=>>>9>8<<AA>@5::A>D?????@???AA>==>>:::;=<==;;;<@@>>>@;:;=
@ATNG8:00058:05642
GATGGTAGCACGACACGACGTTGTGTACTCATTCGTTTCGGAAGAGACAGGTACGTTAATAGTTAATAGCGTACTTCTTTTTCTTAGCTTTCGTGGTATTCTTCTAGTTACACTAGCCTATCCTTACTGCGCTTCGATTGTGTGCGTACTGCTGCAATATTGTTAACGTGAGTCTTGTAAAACCTTCTTTTTACGTTTACTCTCGTGTTAAAAATCTGAATTCTTCTAGAGTTCCTGATCTTCTGGAGATACACATGATACTCTACATCGATGATCTGAGTCT
+
5ABB?CBBA?@;;><<>@@CC>AA=CBBBCDB@B<<;0<A=A>BB@BAB@?CB@@A>B7<;AB=A?ABCCCCAAA=00000'0;*/////(/<8:7;<?8CD985>?>8BB@@<=<<,00==9=9:;7>>25537;?A;?AAA>>:::==;;;AAA6;;?;?@:>:>==<><885577777,77?<@@BBB/A=:9@6:9:///676?<?AAA)85525055@@:>:889995<8<@>99=5///49;<=@@;;;B??<;;@@=///=77:///::7:;=;;;
@ATNG8:00060:05640
GATGGTAGGACGAGCGTCTGAGAGGTACTCATTCGTTTCGGAAGAGACAGGTACGTTAATAGTTAATAGCGTACTTCTTTTTCTTGCTTTCGTGGTATTCTTGCTAGTTACACTAGCCATCCTTACTGCGCTTCGATTGTGTGCGTACTGCTGCAATATTGTTAACGTGAGTCTTGTAAAACCTTCTTTTTACGTTTACTCTCGTGTTAAAAATCTGAATTCTTCTAGAGTTCCTGATCTTCTGGGTCTACGCTCGTCGCGCTACCATCGATGGATCTGAGTCT
+
<CCC@BBB?BCCCBBBCBDBCBBB?BCCCCBC@CABA<BC?B?BCCCCCC?DDDCE?C?CCCC?C@CCCCCCBCC?CCDDD1BC?CBCC?CDCC@CCC@GD@@@ACDD@CBCBBBCC?BCC@C?CCCBCBBB?AACC@DCCCBBBBDCBBCBBBB?CDD?CC?A?ABCDCCCDF?B::;;.;=A>;;;;;*;CBCC>BBGCCCEBBB=AAAA1ABBCC@B@BEADCCCCCC@C@AAABBC?B@AB=BCCCCCCCCCBAABBBAAA>AABCCBC=ABBBDBBAAA
@ATNG8:00068:05645
GATGGTAGTGTCATATGAGAGTGTGTACTCATTCGTTTCGGAAGAGACAGGTACGTTAATAGTTAATAGCGTACTTCTTTTTCTTGCTTTGTGGTATTCTTGCTAGTTACACTAGCCATCCTTACTGCGCTTCGATTGTGTGCGTACTGCTGCAATATTGTTAACGTGAGTCTTGTAAAACCTTCTTTTTACGTTTACTCTCGTGTTAAAAATCTGAATTCTTCTAGAGTTCCTGATCTTCTGGGATGTGTGCGCAGTGCCTACCATCGATGGATCTGAGTCT
+
=8>:8;;?B>=ACCCCCCCDCBHBBCDCCCBB>@?>>5=?2:49;;@=CI@CC@9;2:8@>@B@C?BCD;;:B??;>==>?0=><B9;;04:>5>@@6::584=???=?>>?FBBA?@::49:?@AA?:98::::=5AABBCB;;;BBAABA@@:<;;=@B?B?BBAA:99A@=99999*929299999(99===59996=9<@9925555$55555.51658<;;<===:?<;<;;;?7?>;=)599:9@AA=>@995>8<AG?AABCCCC<??CBBBBCCB
@ATNG8:00072:05645
GATGGTAGGCACTGCGCACACATCCCAGAAGATCAGGAACTCTAGAAGAATTCAGATTTTTAACACGAGAGTAAACGTAAAAAGAAGGTTTTACAAGACTCACGTTAACAATATTGCAGCAGTACGCACACAATCGAAGCGCAGTAAGGATGGCTAGTGTAACTAGCAAGAATACCACGAAAGCAAGAAAAAAGAAGTTACGCTATTAACTATTAACGTACCTGTCTCTTCCGAAACGAATGAGTACACACTCTCATATGACACTACCATCGATGGATCTGAGTCT
+
?;B=9=BC7555559995667<777.///39:<<9949::;9AA@B>???B?@@@;;;;;);:>=?:95B===B<A:>===>,;;59;@AA799C?C;66>;;9:5:2//)/7718;<:<<><=<<;;995@<@????B>>998==9=9?;:29@@=?B<A=A<<:;94//)///389678.333,//////#/83..(.335557.5.5755/5257?B@;@<885:<6A48<>:==?;?>>BAAA?<>?@?777525733333==8=<<;;;>6<:<99///77
@ATNG8:00076:05640
GATGGTAGCGCACACATAGATACAGTACTCATTCGTTTCGGAAGAGACAGGTACGTTAATAGTTAATAGCGTACTTCTTTTTCTTGCTTTCGTGGTATTCTTGCTAGTTACACTAGCCATCCTTACTGCGCTTCGATTGTGTGCGTACTGCTGCAATATTGTTAACGTGAGTCTTGTAAAACCTTCTTTTTACGTTTACTCTCGTGTTAAAAATCTGAATTCTTCTAGAGTCCTGATCTTCTGGAGATACACATGATACTCTAATCGATGGATCTGAGTCT
+
==<=8<<<<=====>C?ABD@===EBB@<A9;69BBC<@@AEAEGCCCBB?B5566058>@6;4;@B@BBBAA=B:CCCCC5AB@CBCD=C;;;?AAB?BB=BABCCGADCDCCAAAACBB>@=AECBBBCC?BB@@=ABBDEHCCB;;;;;AAA>BAB?BC@E@CCDD@@A@A=@;;;;.;=A>@ABA@,@A@AA<BCCAABAAA@?BBBB5BDCGGAG?AB@CEBBBECG@BABA@A5;;;5;AABBCCBCBBBB@?@B??<??==>?<?@AA@AB999
@ATNG8:00078:05640
GATGGTAGAGAGAGCTCTCTCATCGTACTCATTCGTTTCGGAAGAGACAGGTACGTTAATAGTTAATAGCGTACTTCTTTTTCTTGCTTTCGTGGTATTCTTGCTAGTTACACTAGCCATCCTTACTGCGCTTCGATTGTGTGCGTACTGCTGCAATATTGTTAACGTGAGTCTTGTAAAACCTTCTTTTTACGTTTACTCTCGTGTTAAAAATCTGAATTCTTCTAGAGTTCCTGATCTTCTGGGTGCGCTACAGTCTCTCTACCATGATGTATCTGAGTCT
+
485506>BBBCDCBB;66;>><CBCBBBBCBC?BBAB>BC@C@CCCDCCD?BBCCC>@>@BBB@C@CAAABBDBB>BCCCB1@A>BBCC>CBBB@BBB=AB=>>?B@@4::AABABA7:8>:>:@??>>>@@<@@A>7::@=====>>@ABB>>>=;;:<@@8>;>@@>>=A==:>@@@@6@<@<?ABBB/BB===6=?@:::AB>>9=BCB/A???A=A==>:==@@???<A;??B@@@<<:::2///<<=????BB;;;;>==:;:7:=776=9:>@====
@ATNG8:00080:05642
GATGGTAGAGTACAGTGTAGTAGACCAGAAGATCAGGAACTCTAGAAGAATTCAGATTTTTAACACGGAGAGTAAACGTAAAAAGAAGGTTTACAAGACTCACGTTAACAATATTGCAGCAGTACGCACACAATCGAAGCGCAGTAAGGATGGCTAGTGTAACTAGCAAGAATACCGCGAAAGCAAGAAAAAGAAGTACGCTATTAACTATTAACGTACCTGTCTCTTCCGAAACGAATGAGTACTACTCTCAGAGACACACTACCATCGATGGATCTGAGTCT
+
4A<A:@:554:::;;59?;?;CCCC@C@?<BA9545.46<8:::;;2882;2==>:==>>+:388//(/99677;5;:::999(9;7<.55)5;;7@96999/<<*0+0>;>A@;?CCCDCCBAAAA@@@@B><;;D>AABBC:;9=A=@;;7;ABBDFAB?BBB>><49943336?::7>28//(/;;;8+8;6==@?>;=6738;AA@@<>:=<A::69@@???A=@>ADC=AAB?BB@@ACCBAAABBBBBB?@8556666838<:858>>??;>;:::/-
@ATNG8:00083:05652
GATGGTAGTATCTGCACACTCTGTCCAGAAGATCAGGAACTCTAGAAGAATTCAGATTTTTAACACGAGAGTAAACGTAAAAAGAAGGTTTTACAAGACTCACGTTAACAATATTGCAGCAGTACGCACACAATCGAAGCGCAGTAAGGATGGCTAGTGTAACTAGCAAGAATACCACGAAAGCAAGAAAAAGAAGTACGCTATTAACTATTAACGTACCTGTCTCTTCCGAAACGAATGAGTACATAGATATACGTATAGCTACCATCGATGGATCTGAGTCT
+
5@BB?BBBBBBCBBBCCGDECB>BDADHDACBBCBB>B?BBGCCBB?BD?B?AC??@CCA2A=AAAADA@?877)7<>AABB5BC@DADCC<CBC@BACBDCDBB?B?DD?BBD@CC@ABBBBECCCCBBBC@DCBB?B@@ABA@B>C?CCC?CBBBCDCB?CAABCC?BB?BBB<??@@@9@@@<@@@@@2@C?BBAABB?>?1618==>8=8==A@@=@BABBBB@F?BBA;A??;?ABBBBBDDCAAAACAA@@@A<==A?>:>>@@A>>;>@@@@AA>==
@ATNG8:00086:05666
GATGGTAGATATATGCACGCTCTACCAGAAGATCAGGAACTCTAGAAGAATTCAGATTTTTAACACGAGAGTAAACGTAAAAAGAAGGTTTTACAAGACTCACGTTAACAATATTGCAGCAGTACGCACACAATCGAAGCGCAGTAAGGATGGCTAGTGTAACTAGCAAGAATACCACGAAAGCAAGAAAAAGAAGTACGCTATTAACTATTAACGTACCTGTCTCTTCCGAAACGAATGAGTACATAGATATACGTATAGCTACCATCGATGGATCTGAGTCT
+
B@;;<>BCBCCCCCCCCCCCCCBBB?BCC?BBDCCC?B?BBCCCCC?CC?A=AAAAC???/?<AAABBB@?777.7>=>>?@0?A=@5;;;6;CC@ECCCCA@00*0:@@<AED@BBCCCBBBBCCCCCCDC?CCCC@BBBBBBAB>C@CBB?ACCCBCCC=BBAABB?BB@BBA;?????8?AA?BCCCC3BB?B@@ACBB@@:>9==?@:=8=>A::7:B@??CC@B@BBB=BFC?AABBCCAAAAAABCC@@=?A?888>>>9>;;<A?A<@>>>A@@>>>
@ATNG8:00087:05639
GATGGTAGATACTCGCTGATACACCCAGAAGATCAGGAACTCTAGAAGAATTCAGATTTTTAACACGAGAGTAAACGTAAAAAGAAGGTTTTACAAGACTCACGTTAACAATATTGCAGCAGTACGCACACAATCGAAGCGCAGTAAGGATGGCTAGTGTAACTAGCAAGAATACCACGAAAGCAAGAAAAAGAAGTACGCTATTAACTATTAACGTACCTGTCTCTTCCGAAACGAATGAGTACTACTCTCAGAGACACACTACCATCGATGGATCTGAGTCT
+
@@BE?@@;>BBBDBBCCCCCCCCCC>CBA>ABAABB?B?BBBBBBB?BB>B?CCAAAADD2C?BBBBBBBBBAF>CCCCCBB2BA@A5;;;.;AA?BGGJCCEA@?AHEDADBD@BCCCCBCDFDCCCBCBD=@@@@<@BBA@@@B?C@BBD@CCCCCCCC@CBBBCC?BB>???;??ADE@BAA?CCCDC3CC@?@??BA=>>,/+/7773959<A@@;@A989993:9=??8>><78?<<BBBBCCBBBBBAAAA@@====>A<@@????B?DBBBB@??BB
@ATNG8:00087:05649
GATGGTAGGCGAGAGTGAGACGCAGTACTCATTCGTTTCGGAAGAGACAGGTACGTTAATAGTTAATAGCGTACTTCTTTTTCTTGCTTTCGTGGTATTCTTGCTAGTTACACTAGCCATCCTTACTGCGCTTCGATTGTGTGCGTACTGCTGCAATATTGTTAACGTGAGTCTTGTAAAACCTTCTTTTTACGTTTACTCTCGTGTTAAAAATCTGAATTCTTCTAGAGTTCCTGATCTTCTGGGTGCGCTACAGTCTCTCTACCATCGATGGATCTGAGTCT
+
:@AA@BB@?BEAAABBDDCCCBBCCDDCCCAA?@BBB>BC@C?BAABBCC?CCCBA>A?CBBA?C?CAAABCCCC?CCCCC2CC@BAA@=ACBB?AAB>BB;>=BCBB?BAAABAAC>A==7=;???@>?@@=B??@9>??;<=@@@@?AAAAAA<???<AA<A9>>AAAA?AA<A;;;;2;:>::;:99):=::;1;;>;;;A;;;8=<=<.9>>>A<B=@A:>>BB?>>:>:=@@@@@<??AA:>>>A@@@@@@@?AAAAA::7;:;:EDD<@????>>>@A
@ATNG8:00095:05627
GATGGTAGAGAGACTGTAGCGCACCCAGAAGATCTGGAACTCTAGAAGAATTCAGATTTTTAACACGAGAGTAAACGTAAAAAGAAGGTTTTACAAGACTCACGTTAACAATATTGCAGCAGTACGCACTCAATCGAAGCGCAGTAAGGATGGCTAGTGTAACTAGCAAGAATACCACGAAAGCAAGAAAAAGAAGTACGCTATTAACTATTAACGTACCTGTCTCTTCCGAAACGAATGAGTACGAGAGTCAGAGCAGAGCTACCATCGATGGATCTGAGTCT
+
BC>>:CCCDBBBCBBDCFCCBBBBD>CCD@BBBCCB?B@DCCCCAC?CD?B@BBAAABBB3B@BCCBCECBBBC;@@;;;;;*;B>B5;;;*:@@;@AA@CBDEE?B?A@=@BB=@@@@@CDCCCBCBBCBB@BCBB?BACBBBBB?B?B?@=@BBBCAAA@CBCBCC?BB?AAA5::@@@9A@@<@@@@@.??:?AA@;;9AA1815799-6.59>=>>BA???>>9;=??@;@BC@BAAABBECCBAAAFBBBBBBBB@@DAA=>@@??@C?CAABCBB???
@ATNG8:00095:05633
GATGGTAGTATATCGCGTCGCTATCCAGAAGATCAGGAACTCTAGAAGAATTCAGATTTTTAACACGAGAGTAAACGTAAAAAGAAGGTTTTACAAGACTCACGTTAACAATATTGCAGCAGTACGCACACAATCGAGGCGCAGTAAGGATGGCTAGTGTAACTAGCAAGAATACCACGAAAGCAAGAAAAAGAAGTACGCTATTAACTATTAAACGTACCTGTCTCTTCTGAAACGAATGAGTACATAGATATACGTATAGCTACCATCGATGGATCTGAGTCT
+
/700)//:=A:B999<///9999CC9;@C?;599;B>C=AABBBAA8;:;>8>>?<<<<<+<7<;555;9777:1///////$/;)5.555&5<<7696==?==B@A:A=8@@@=@AACCCCC99:BAB;:98949<<8444;:::8>459905<<<<<40+00/0//(/=6;86(----7/6676<?@?@1?><@<<84228=;C78567088(6;???<??====>8;9333(33339:;=<==<;;::::35222=;=<95552::788<86=999555555
@ATNG8:00097:05639
GATGGTAGCTCGCTGATGATATCTCCAGAAGATCAGGAACTCTAGAAGAATTCAGATTTTTAACACGAGAGTAAACGTAAAAAGAAGGTTTTACAAGACTCACGTTAACAATATTGCAGCAGTACGCACACAATCGAAGCGCAGTAAGGATGGCTAGTGTAACTAGCAAGAATACCACGAAAGCAAGAAAAAGAAGTACGCTATTAACTATTAACGTACCTGTCTCTTCCGAAACGAATGAGTACACACTCTCATATGACACTACCATCGATGGATCTGAGTCT
+
5?8:8=::@A@;;??BBBBBBCCBC@BCBADBBB;;5;6;;@@CDD?BB>A=ABBAABAA2@;??@@@@A?@@A7;;@??@@,?B<@5;;;-:=>9=;;>====B?A=?@<@BC7;;AABBBBBCDCA@@BB?BA@@@BBAAABAA>B>B;;6:AAABCBB?A???>@8@@=@A;7=====<@??8??@>>,::49@@@CAAAA;>;>ABB:>;==ABB@DCAAAAA=>;<=?9=@B?BBBBBBBBBCBCAAA>>??BBBBBBBC?BBABB??;?AAABBBBBB
@ATNG8:00050:05701
GATGGTAGATATATGCACGCTCTACCAGAAGATCAGGAACTCTAGAAGAATTCAGATTTTTAACACGAGAGTAAACGTAAAAAGAAGGTTTTACAAGACTCACGTTAACAATATTGCAGCAGTACGCACACAATCGAAGCGCAGTAAGGATGGCTAGTGTAACTAGCAAGAATACCACGAAAGCAGAAAAAGAAGTACGCTATTAACTATTAACGTACCTGTCTCTTCCGAAACGAATGAGTACGTGTGACGTACGTGAGCTACCATCGATGGATCTGAGTCT
+
:::<8=>>9;6@>?;;=B@BCCCCB:=BB@BECBB=7;7:;;<:::8??7?;;;8::;;;)/(////6798887.7744444$4<?C@CCB4@;;4:;9:9:=95.9799.4?>6999>>@>>@BAA@DB::79AAA>B@AA<000<@<@BC@CCBCACAB?B?>?BB>@@>BB=5876::(////////$/839==;99/..27455596;4229>>?C999:==:?>BBB9?8837<7;>=>@?><=A??>@:?;::?<<BB8==BB@@@?BBA@<<>?=>
@ATNG8:00052:05676
GATGGTAGCACACGAGATCTCATCGTACTCATTCGTTTCGGAAGAGACAGGTACGTTAATAGTTAATAGCGTACTTCTTTTTCTTGCTTTCGTGGTATTCTTGCTAGTTACACTAGCCATCCTTACTGCGCTTCGATTGTGCGCGTACTGCTGCAATATTGTTAACGTGAGTCTTGTAAAACCTTCTTTTTACGTTTACTCTCGTGTTAAAAATCTGAATTCTTCTAGAGTTCCTGATCTTCTGGTGTCTGATCTGTATCACTACCATCGATGGATCTGAGTCT
+
BC@A@BCBCCCCB@BCCDBBBDFCBBCBCB997;BBB=B@>A?BCCCCAA>ADCCE>B?BEEE@B?BCCCCCCA@<99:99':;2;999(7B@>=@@?:??<?ABDCC?BBBBBBBB@BBC?B>>ACBA>>><@@@B<?>>>@>@@??@@AA?>?;<===AA<A;???AACDFB;@8988(89@;@@CDD/@@@@A188=898A===<????/?>>>@<@>>>;>ACC@@@;><>AAAAB<A@@<??A???AA>>>AAA???>>><@AA>>::6:???AAA>>=
@ATNG8:00053:05714
GATGGTAGCACGAGTCACTCATATCCAGAAGATCAGGAACTCTAGAAGAATTCAGATTTTTAACACGAGAGTAAACGTAAAAAGAAGGTTTTACAAGACTCACGTTAACAATATTGCAGCAGTACGCACACAATCGAAGCGCAGTAAGGATGGCTAGTGTAACTAGCAAGAATACCACGAAAGCAAGAAAAAGAAGTACGCTATTAACTATTAACGTACCTGTCTCTTCCGAAACGAATGAGTACGATGAGAGAGCTCTCTCTACCATCGATGGATCTGAGTCT
+
;CCC@BBBBCCB=CDCCBCCCCDDF@AAA?BCDDAA>A@CBBCCCC@CC?C@BA?:::::);>ACCABBAB::9-8?9;;;;';@;?499949BDADECCCCCCD@C?A@?ACC@BBBABBCCEDCCCCDBB?BCCE?BBBBBBBC>D?BBB@BBBCCCCC?CCCABA?BB??>?=@ACFD>???999999(9?<@???FBA>>8>;@ABD;>:>BCBC@BBAAABB?B?CCC>BBB?BBBBBBBBCAAACBBC@?????ABB=<9<AAAAAA;??@AAA=:::
@ATNG8:00061:05686
GATGGTAGTAGTACACTAGTCATACCAGAAGATCAGGAACTCTAGAAGAATTCAGATTTTTATCACGAGAGTAAACGTAAAAGAAGGTTTTACAAGACTCACGTTAACAATATTGCAGCAGTACGCACACAATCGAAGCGCAGTAAGGATGGCTAGTGTAACTAGCAAGAATACCACGAAAGCAAGAAAAAGAAGTACGCTATTAACTATTAACGTACCTGTCTCTTCCGAAACGAATGAGTACACACTCTCATATGACACTACCATCGATGGATCTGAGTCT
+
<ABB?BBB@A;?;CCBBCCCFBBBB<;:;@CCBBBC@CADCCBCCB@BB?B@CC@;;;;;);BBABBBCDD???6<=9;;;.4?9=.999&9@@;@ABBBCB;;<;AGG@CBC@CCDBBBCCCB@@@BBAA>BBAA?CDEBBCCC?B?CBC?CBBBBBBA?AABDCB?AA?CCC?AAACC<A==<>BBDB3BB;>??>>>>>?=A=AAAA=A;==A@@==>>>@??=A=AAB=BAA<??BBBBBBBBBCCDB@AA>C::9CB@A>A???BCC>AA@@A<<=BB
@ATNG8:00061:05716
GATGGTAGCGCGACGAGCGTAGACCCAGAAGATCAGGAACTCTAGAAGAATTCAGATTTTTAACACGAGAGTAAACGTAAAAAGAAGGTTTTACAAGACTCACGTTAACAATATTGCAGCAGTACGCACACAATCGAAGCGCAGTAAGGATGGCTAGTGTAACTAGCAAGAATACCACGAAAGCAAGAAAAAGAAGTACGCTATTAACTATTAACGTACCTGTCTCTTCCGAAACGAATGAGTACTATGTAGAGCTCTATACTACCATCGATGGATCTGAGTCT
+
<>>?:BBBBBBBBEFHFCAABGCCD>CCC@CDCCCC@C@BCCCBBB?BC@B@BCA@A@@@2@?@@99:BFCA@D=??;:;;;*;=;9;@@B9BCC@CABABCCBB@B@CC?BCC@CA@?CCCCCCCCDCBBB?BBBB?BBCCCAAB?B@BBB?BCCCACCC?CBBDBB?BB?BAA>ABB@A9>77/88999(:><ABB?BAAAA=A=CB??<><>@CCD?DBBA???<?<?BE>CCD>AAABDCBBBBCBB>?:::;;?=>=@@@<?@@@@@C?C???BBBBBB
@ATNG8:00070:05685
GATGGTAGTGTCAGTGCGCGTCGTCCAGAAGATCAGGAACTCTAGAAGAATTCAGATTTTTAACACGAGAGTAAACGTAAAAAGAAGGTTTTACAAGACTCACGTTAACAATATTGCAGCAGTACGCACACAATCGAAGCGCAGTAAGGATGGCTAGTGTAACTAGCAAGAATACCACGAAAGCAAGAAAAAGAAGTACGCTACTAACTATTAACGTACCTGTCTCTTCCGAAACGAATGAGTACACATCGTCGTGTCGTGCTACATCGATGGATCTGAGTCT
+
CC@?>@CDBBBCCCCBBBB:;:DDG@BBB?BCCD99;:?CBCBCCC@CC@B?A?A99999.:?CBBACCBB>>=3<?;;;;;*;C=B4;;;6<CJAFCCCCCDDD@C@@A>@CD@BB@@BDDECCCBBBCCB@BBBB@CCBACDBB>C?CCC@CBBABAAB>BAAABC?BB?BBB>@A???8???:?BBBC3BB?BAAB@@@>>>>:>A==8>;>?BBC>@@BBAAA@C?BCC>CCC?A@@CCCCBBCCCCBBBBBBBBCCCCCCAAACCCC?B?@@C???CB
@ATNG8:00070:05710
GATGGTAGAGAGACTGTAGCGCACCCAGAAGATCAGGAACTCTAGAAGAATTCAGATTTTTAACACGAGAGTAAACGTAAAAAGAAGGTTTTACAAGACTCACGTTAACAATATTGCAGCAGTACGCACACAATCGAAGCGCAGTAAGGATGGCTAGTGTAACTAGCAAGAATACCACGAAAGCAAGAAAAAGAAGTACGCTATTAACTATTAACGTACCTGTCTCTTCCGAAACGAATGAGTACCTCTCAGACGCTCGTCCTAATCGATGGATCTGAGTCT
+
BAAA9AGEEBBBCCDDCCBCBABBB=BCC@CCBCCC@C@CCCCCBA>AB?B?BBBBBBCC3B@CBBBBBBBAA@8>@:;;;;*;E>C=AAA;ADIBCCDCCBCBD?C@AA?@BB?CBCCCCCCCBBCCCCBB@BBBFACCA?BBCD?C?ABA@CBBAAAAA?CCC@C@?CCABBB=??DBB=B??=@FDCC2CC?CABBBAABB;A:?@AA:>:=@CCE?CCAAABB?B?BBC>CBA>ABBBBBC?BBBCCA?>>AA???@<@@<@AAE?>;?@>??=<<??
@ATNG8:00072:05676
GATGGTAGCTATACGTATATCTATGTACTCATTCGTTTCGGAAGAGACAGGTACGTTAATAGTTAATAGCGTACTTCTTTTTCTTGCTTTCGTGGTATTCTTGCTAGTTACACTAGCCATCCTTACTGCGCTTCGATTGTGTGCGTACTGCTGCAATATTGTTAACGTGAGTCTTGTAAAACCTTCTTTTTACGTTTACTCTCGTGTTAAAAATCTGAATTCTTCTAGAGTTCCTGATCTTCTAGAGATACACATGATACTCTACCATCGATGGATCTGAGTCT
+
5<@D@CBBBCCBBBCCDCCCCCCCCCA@ACBB?BCBB=BB?B@CEBBBCD@CCCCC?C@BCBB?BABBBAAADCC?CCCCC3CB?BCCB=BCCC@CBB>AA=???CAA?BBBBAABB>AAA<A=????B===<ABBA<A@@>===A>>>AA>=>A:===;?>5;6;;;;AAA=>9;8878'76=67////(/9///)//6///8:991:797(5@@A@:A<@A<AB@@>>>=D=A???@@<@>>>C??@??@@@@@A;;:;99/-*----:9959==?>@??;;
@ATNG8:00078:05683
GATGGTAGCGCGACGAGCGTAGACCCAGAAGATCAGGAACTCTAGAAGAATTCAGATTTTTAACACGAGAGTAAACGTAAAAAGAAGGTTTTACAAGACTCACGTTAACAATATTGCAGCAGTACGCACACAATCGAAGCGCAGTAAGGATGGCTAGTGTAACTAGCAAGAATACCACGAAAGCAAGAAAAAGAAGTACGCTATTAACTATTAACGTACCTGTCTCTTCCGAAACGAATGAGTACGAGAGAGCACACGTGTCTACCATCGTAATTGCGAAGTCT
+
CBCC@CBABCBBCDABBCGGFECCC>CFC@BBBBCC@C@CBBBBBA>BB>A>BCCDCCCC1B<A@ABBAAA@A?8<;;;;;;*;>=@59:9*9@B@CCCCDCBCC@D?BB?BCD@CBBBBBCFFCCBB;;;B@CCCC@AAACECBB?B?BAA?ACBBBABB?CCCBBB?BB?AAA?AA@BB=>>=<@@@@A2@C?BBA@@B@??;?<@>;;5:6;;@AB?C????BB?B@BCB=BBB?BBAAECEBAAABCABBAAADAB>AD;;5;;;;@B:?5::AA?A???
@ATNG8:00081:05702
GATGGTAGGACGAGCGTCTGAGAGGTACTCATTCGTTTCGGAAGAGACAGGTACGTTAATAGTTAATAGCGTAACTTCTTTTTCTTTGCTTTCGTGGTATTCTTGCTAGTTACACTAGCCATCCTTACTGCGCTTCGATTGTGTGCGTACTGCTGCAATATTGTTAACGTGAGTCTTGTAAAAACCTCTTTTTACGTTTACTCTCGTGTTAAAATCTGAATTCTTCTAGAGTTCCTGATCTTCTGGGCAGACTCTCACACGCCTACCATCGATCGGATCTGAGTCT
+
4<==:=??7;;;==555::=<===::5559;<65444(4;393:<545;;166>>>16.5;55.55;;977//)//279===+===5;;;=6;;>>7965.5/49///7727<<;<<7727//)/)///55;<<7;;<>7=/////777:9444444.4446;<5<7<:;955555.5/////$/)///999$//6<<2=6////////)///&/9955.56;;85444444.4.4:34557::>A6;;;<;555=;;87//)///5757:////)/889:43333
@ATNG8:00084:05695
GATGGTAGCACGACACGACGATGTGTACTCATTCGTTTCGGAAGAGACAGGTACGTTAATAGTTAATAGCGTACTTCTTTTTCTTGCTTTCGTGGTATTCTTGCTAGTTACACTAGCCATCCTTACTGCGCTTCGATTGTGTGCGTACTGCTGCAATATTGTTAACGTGAGTCTTGTAAAACCTTCTTTTTACGTTTACTCTCGTGTTAAAAATCTGAATTCTTCTAGAGTTCCTGATCTTCTGGCTCTCGTAGACAGATACTACCATCGATGGATCTGAGTCT
+
5>=B:=CCCCBA=CBBBC;;6@ACCCCCBBBB>B:::0;A5;4;@CCCCD@CCBCC@C89;AA>A=@@BBBCBBA??<;=>);;<;989(3:;?>BBB?BB598?@@@<AAA@A@BB?B@@<@<AAA>>:9:8;;<<:>>AD@@>?AAAA@@@@A<:;;<@A<A=@@A@@>>>?:=<@?@2@<@:==DDD/@AAAB7=:;:::==;;8:;:;+8///8485@@<@BAAAAA<@<@@@???7;;C=?=>=>>A@@AAA==>@@><=8=<=;;:>;>?B@@@?;;;
@ATNG8:00091:05672
GATGGTAGTGATACAGATCAGACACCAGAAGATCAGGAACTCTAGAAGAATTCATGATTTTTAAACACGAGAGTAAACGTAAAAGAAGGTTTTACAAGACTCACGTTAACAATATTGCAGCAGTACGCACACAATCGAATCGCAGTAAGGATGGCTAGTGTAACTAGCAAGAATACCACGAAAGCAAGAAAAAGAAGTACGCTATTAACTATTAACGTACCTGTCTCTTCCGAAACGTAATTAGTACGTGTGCGCGTGTCTCCTACCATCGATGGATCTGAGTCT
+
5<<=5;;=;//////9<9>==6655.555.544=56067;:::<3933;2616////////$//(/8833377788.775555&5<.515<;+<5505@;;?BB?;6:600)/99)//3345:<;;;;;<;>;7??>A=B::44949.9=A@@<@@@?>@9>;?>@@==733-333-4;;;;28//(/////$/60777777//-(-37---,2,33954.444445;471789,5---(-(--8333:3333;333;=<33.33318;85588555533...36
@ATNG8:00093:05709
GATGGTAGTGTGTCTCTGAGAGTAGTACTCATTCGTTTCGGAAGAGACAGGTACGTTAATAGTTAATAGCGTACTTCTTTTTCTTGCTTTCGTGGTATTCTTGCTAGTTACACTAGCCATCCTTACTGCGCTTCGATTGTGTGCGTACTGCTGCAATATTGTTAACGTGAGTCTTGTAAAACCTTCTTTTTACGTTTACTTTCGTGTTAAAAATCTGAATTCTTCTAGAGTTCCTGATCTTCTGGACAGAGTGTGCAGATACTACCATCGATGGATCTGAGTCT
+
```
