## Supplementary material for "Massive Multiplexing Can Deliver a $1 Test for COVID-19": Fastq files for Ion S5 analysis of 24 indexed plates: E-gene_Plate02_Rep3_IonCode_0120.filtered.fastq (part 67 of 122)

```
5><=:BBBCEDBCCCCCDDCDCBBCB@@@A@@=@@@A=BCAD?BBCBBBB@CCCBB?B>CCCC@B?BCCCCCCCB=9:99:*9B=A@AA>@BBB?AAC@CC@BBBDDC@CCCCCCBC?BAD@D@DDBB@@@C?BACC>BACCCCDCCCBCDBBBB@CBB?BB@C@EBBBBDCBB>C;;;;.;>C><<;;<.;JDBC=B;<;0;BCAB5;;;;*;BBBC?B?CC?BBBBCCC@C>AACGECABBD@CBBBCBBBBBBCBBCFDBBB@BBBBCFC?CAABCCCBAA
@ATNG8:00095:05697
GATGGTAGCACACGAGATCTCATCGTACTCATTCGTTTCGGAAGAGACAGGTACGTTAATAGTTAATAGCGTACTTCTTTTTCTTGCTTTCGTGGTATTCTTGCTAGTTACACTAGCCATCCTTACTGCGCTTCGATTGTGTGCGTACTGCTGCAATATTGTTAACGTGAGTCTTGTAAAACCTTCTTTTTACGTTTACTCTCGTGTTAAAAATCTGAATTCTTCTAGAGTTCCTGATCTTCTGGTGTCTGATCTGTATCACTACCATCTATGGATCTGAGTCT
+
>CA=>BCCCCCC?CCCCCCCCCCCCABBCCCC?CDEE=BBACACCBBBCC@CCBBB@D@BBBC@C@CBCCBBCCE?AAAAA2AD?CBBB=BDDC?AAC?CC>@@ACCB?ABBBBBBB>BBB?B?A@@>AAAA:>>AA;????>>>@AAAAA????;@@?=BA<A<A@@@BCCAA<AAABB5@<?;=:999,9<777*--7---=::?<ADDC/A>>>A=A<AA=AAAD>>><@7;:A@@A8>>A<@@@?>?AAAA@@>????@@@;A566>AA<@@@@B@@?>>
@ATNG8:00096:05703
GATGGTATGAGACACGTCGCACACGTACTCATCGTTCGGAAGAGACAGGTACGTTAATAGTTAATAGCGTACTTCTTTTTCTTGCTTTCGTGGTATTCTTACTAGTTACACTAGCCATCCTTACTGCGCTTCGATTGTGTGCGTACTGCGCAATATTGTTAACGTGAGTCTTGTAAAACCTTCTTTTTACGTTTACTCTCGTGTTAAAAAATCTGAATTCTTCTAGAGTTCCTGATCTTCTGGTGAGATATGCATGATGCTACCATCGTATGGATCTGTAGTCT
+
8<<<8<<ABBCCC?@@>==?@@>@>>@CA@00,,,(,-(-(-77::;:49>=;=1:183996;8:===:<87<189797$3717333(39896:==7<B?AAAABB?CBB??A>><>>A=B<@@?>=<78/79781565=<;;;99:79555)/.85993;7;<>>;77>>9>@@AA2A;?5::===+==AAA:A>>>>>>8::188888%8=>>><@=>>:>@?=>=B=B;A<==BA;@?A<=>>>=@@@>==>>CB==>::6;@=777<;7=7---337736
@ATNG8:00051:05746
GATGTAGCACGAGTCACTCATATCCAGAAGATCAGGAACTCTAGAAGAATTCAGATTTTTAACACGAGAGTAAACGTAAAAAGAAGGTTTTACAAGACTCACGTTAACAATATTGCAGCAGTACGCACACAATCGAAGCGCAGTAAGGATGGCTAGTGTAACTAGCAAGAATACCACGAAGCAAGAAAAAGAAGTACGCTATTAACTATTAACGTACCTGTCTCTTCCGAAACGAATGAGTACGATGAGATCTCGTGTGCTACCATCGATGGATCTGAGTCT
+
894445@@BCEDCCB;;6A956;?;CCA<@0////)/49;<666B?BC<@;0000/777'73///;;4444:<3:;<==<=*55058<<<2=>C@CCICA@@AA>B@CE?BBB@@@?:;5=99=><=>>@@@BBBB?BCCCCABBAEAA@@>A@@@BBBB?D????><87139<49833.399133337'7?8;>@BB>=>><A=>=>@:>9>=CBB9:9@@ABB>B<=?D=BBA?BCCBBBBBA>?>BBB@????=;;76<<,//::::?;>AA@BBBBBB
@ATNG8:00055:05743
GATGGTAGTATAGAGCTCTACATAGTACTCATTCGTTTCGGAAGAGACAGGTACGTTAATAGTTAATAGCGTACTTCTTTTTCTTGCTTTCGTGGTATTCTTGCTAGTTACACTAGCCATCCTTACTGCGCTTCGATTGTGTGCGTACTGCTGCAATATTGTTAACGTGAGTCTTGTAAAACCTTCTTTTTACGTTTACTCTCGTGTTAAAAATCTGAATTCTTCTAGAGTTCCTGATCTTCTGGGTCTACGCTCGTCGCGTCTACCATCGATGGATCTGAGATCT
+
BAA<@CCBBDCBCBA<@CDCABGDBBBCCC@A<AA@@<AD@GGCBBCBBA?B@?=@9?9>?>@<@=?BBBBBA<<6<?>>>+::6::<<6=BBC?AAB?CB99:?A@A?BBBA==DD=<=<=A:>>;==;::;@BAB;?@@@@;;;;;A?>;;;>888;5//*/*//99;;;//-.8;9<.<4@3;;AAA/<>>>>6==A;;<B==>=BDDD.<<??A<A:@@8;;AAA?A9?9>A@AAA<@<=<5;;=>====>???A?;;;;;>:?@@A???=B==:=7777<>
@ATNG8:00067:05726
GATGGTAGATACTCGCTGATACACCCAGAAGATCAGGAACTCTAGAAGAATTCAGATTTTTAACACGAGAGTAAACGTAAAAAGAAGGTTTTACAAGACTCACGTTAACAATATTGCAGCAGTACGCACACAATCGAAGCGCAGTAAGGATGGCTAGTGTAACTAGCAAGAATACCACGAAAGCAAGAAAAAGAAGTACGCTATTAACTATTAACGTACCTGTCTCTTCCGAAACGAATGAGTACTATAGACTATCTGAGACTACCATCGATGGATCTGAGTCT
+
CCBB@BBBCCCCBBBCCCBBA@CCC=CBC?CDBBBC?C?ABCBBBB?BB?B???@99898(:;@@@BBAAABB@8??::99:*:C?D@CCC<CCCBGBCABDDDD@C?BB?BCD@CCAABCCCCCCCCCBBA?BCBB?B@@@@@@B?C?C?@>@BBCCCCC?ECCAAAACD?AAA?BBBBA=A??:?@@>@.@@=AABBCBAAA<A<>>;;6;;??BCC@BBBBCCB?A?9:95:@@=ABBBCCBBBBBBCCC?>ACCCBBBBBB?BBBCCBB?BBBBBBBCBB
@ATNG8:00069:05723
GATGGTAGGCACTGCGCACACATCCCAGAAGATCAGGAACTCTAGAAGAATTCAGATTTTTAACACGAGAGTAAACGTAAAAAGAAGGTTTTACAAGACTCACGTTAACAATATTGCAGCAGTACGCACACAATCGAAGCGCAGTAAGGATGGCTAGTGTAACTAGCAAGAATACCACGAAAGCAAGAAAAAGAAGTACGCTATTAACTATTAACGTACCTGTCTCTTCCGAAACGAATGAGTACACACTCTCATATGACACTACCATCGATGGATCTGAGTCT
+
CB>D>;;=85555;:<@BAAABCBB<BCC@BCCCB@;A=ABBBGDG@CB>@;?@;;9=<>,?;@@?A@AA:::=6=>;;;;;$;<492555&5<<4;<>CCC@BB?B<@@=AAB<AACCGEHCCCECCB@@@@CCCC@CBBBBBBB?C@CBB?AAABBCCB?ABBDAA@9:7:BC?BABBD>BBB<@?AA@.@A===>???CBB=B;>>>>=A<>=A::6::@@@@@9=8999+99949BBB??@AAAA?;;A@?>=AAAABA??>?BBBCCC@@BBBD:9:BB
@ATNG8:00069:05726
GATGGTAGTATATCGCGTCGCTATCCAGAAGATCAGGAACTCTAGAAGAATTCAGATTTTTAACACGAGAGTAAACGTAAAAAGAAGGTTTTACAAGACTCACGTTAACAATATTGCAGCAGTACGCACACAATCGAAGCGCAGTAAGGATGGCTAGTGTAACTAGCAAGAATACCACGAAAGCAAGAAAAAGAAGTACGCTATTAACTATTAACGTACCTGTCTCTTCCGAAACGAATGAGTACACACTCTCATATGACACTACCATCGACTGGATCTGAGTCT
+
-:::6<804445/;77///655-//)///)/AABBB@C@CGEAA@E@FC?@=@@@@@BBB3C@CCBCCCCC???9@@ABAAA2BB?B@DDC9CED@DCBBCCCCC?C?CC@CCC?CAAACCDCCBCBBBBBB?CCCC?CABBBBBB>B@BBC?CCCCCC@A=@CAAAC?BB@>>@>AACCC=B??<>CCCC3CC?C?>;@??>><>:=>CB<?;?@BCC@CCA@ABC@C?BBB>ECC?BBBBBA?>?:::@?9955577333===8=<<A886649///---...
@ATNG8:00069:05746
GATGGTAGTACATGATAGACGACACCAGAAGATCAGGAACTCTAGAAGAATTCAGATTTTTAACACGAGAGTAAACGTAAAAAGAATGGTTTTACAAGACTCACGTTAACAATATTGCAGCAGTACGCACACAATCGAAGCGCAGTAAGGATGGCTAGTGTAACTAGCAAGAATACCACGAAAGCAAGAAAAAAGAAGTTACGTCTATTAACTATTAACGATACCTGTCTCTTCCGAAACGAATGAGTACGTGTGCGACGTGTCTCCTACCATCGATGGATCTGAGTCT
+
:;;<6;;<<=@===CBBBCBAA;;;:@;A=@ACBBC@B@C@@<<;<7;:7><<@955555$9=<<><<<9///9/99/////$/9.455:::+9;;6;>;;;=<5:457>>5?>>39<:445::99545;9;9.999@295=@@;;;:B?CAB?ACBBAABA=;;99>:7<<:CB=9A@A??9?994:>>>>>&>@9><8;>000@=@<@:00/>6<6<33533(.-----74;3.22'255.3...765644,,,,2,,,7775825//(.579=8805855555588
@ATNG8:00072:05724
GATGGTAGCACACGAGATCTCATCGTACTCATTCGTTTCGGAAGAGACAGGTACGTTAATAGTTAATAGCGTACTTCTTTTTCTTGCTTTCGTGGTATTCTTGCTAGTTACACTAGCCATCCTTACTGCGCTTCGATTGTGTGCGTACTGCTCAATATTGTTAACGTGAGTCTTGTAAAACCCTTCTTTTTACGTTTACTCTCGTGTTAAAAATCTGAATTCTTCTAGAGTTCCTGATCTTCTGGGCAGACTCTCACACGCCTACCATCGATGGATCTGAGTCT
+
9;568<=>>?BA@@:56?@ABBCCFA@@BB;;:;CDFICCGF@;;;CCCC@DDBBC@B@BD@@<@;:@:98B=<<?BBBBB3DC@AAAC>CCCA?DCD@BB=::8AAA>BBBBBBBB?CBB@B?@?::;===5;;8918==888=>@@B@@@@>9=;=;CC5;29989777//*/7999'//(5-5/555(55589./..33368556;;;:*:=AAC:=5;<,//8866;=G>A;<6<=///==6::::>?===>>>>BB=A@?;?;;;@AC;>>A;;;;==>
@ATNG8:00073:05722
GATGGTAGCGCATATCAGCGCAGCCCAGAAGATCAGGAACTCTAGAAGAATTCAGATTTTTAACACGAGAGTAAACGTAAAAAGAAGGTTTTACAAGACTCACGTTAACAATATTGCAGCAGTACGCACACAATCGAAGCGCAGTAAGGATGGCTAGTGTAACTAGCAAGAATACCACGAAAGCAAGAAAAAGAAGTACGCTATCAACTATTAACGTACCTGTCTCTTCCGAAACGAATGAGTACGATGAGAGAGCTCTCTCTACCATCGATGGATCTGAGTCT
+
@@:C?B;66BBCBBBDECCBBBCCC>DCC@BCEEBB@B@CCBBBBB?CC@C?A@@;;;;;*;>CBBAABDCBBC=BA;;;;;';9:;5999&5B@9>CABBDEDD@C@BB@BCE?BBCDCCCBBBDDDCCCC@CDCC?BBDDBCCC@DADAA?@CECDDBB?BCDCCC@@@>ABC=??@??8@??;?CFCC2CC?BBBBCCBBBBB?BAB>1818==>?=???@@AB<A;@@A:A@@=?????@@@>>>AAA?===?:::??@??<?AAA>>><A@@@DAAA@@
@ATNG8:00073:05729
GATGGTAGTCTCAGATAGTCTATAGTACTCATTCGTTTCGGAAGAGACAGGTACGTTAATAGTTAATAGCGTACTTCTTTTTCTTGCTTTCGTGGTATTCTTGCTAGTTACACTAGCTATCCTTACTGCGCTTCGATTGTGTGCGTACTGCTGCAATATTGTTAACGTGAGTCTTGTAAAACCTTCTTTTTACGTTTACTCTCGTGTTAAAAATCTGAATTCTTCTAGAGTTCCTGATCTTCTGGACAGAGTGTGCAGATACTACCATCGATGGATCTGAGTCT
+
595A?ABBA;@BCBBBCC<:9CBABBBB;5:;09BDD>CC?C@CFBBBCC@EDECC@B?BBBC?B@@@;;;CB@A;<<A@@000+0;<=9BBEB?CBB>@B=@@BB;;:;CCCEDCBBCCC@C?CECCDAA@?A@@@<@AAABAAAB;::::99=8?9959AAC?BB@;:6@CF?BCAAA0>+0*0====0>>BBF=ABCCCBBB9966@@@+=;;;>:C@DC?BCBBBA@>@?A@@C;;9;AB?CGCCCDBBB;;;@ACDABBE>@@@???A>ABCB@@A???
@ATNG8:00074:05728
GATGGTAGGAGACACGTCGCACACGTACTCATTCGTTTCTGAAGAGACAGGTACGTTAATAGTTAATAGCGTACTTCTTTTTCTTGCTTTCGTGGTATTCTTGCTAGTTACACTAGCCATCCTTACTGCGCTTCGATTGTGTGCGTACTGCTGCAATATTGTTAACGTGAGTCTTGTAAAACCTTCTTTTTACGTTTACTCTCGTGTTAAAAATCTGAATTCTTCTAGAGTTCCTGATCTTCTGGGTCTACGCTCGTCGCGCTACCATCGATGGATCTGAGTCT
+
::<=7;;?8A@BBBBBBBBBDBCBABBA966=8<=>>7<;@F@BBBBBCC@CCB@?<>9;8==9>7?::;BCC??;?????.=A:=:::*8<99295529A9?:99BB9;;DHCCCC:;;C=@;@;<;<;BB7;;BB?BCBBBCABBBBBB@@AB?BAB>BB?C?BBCBBBCA?;?9999&57?799599$9:><D8BBACCDDCAA>@BBC1@BB::7:?BC?B;;;BCC@C>AADCDD@BBCE>CCBCCCGBBBCBCCB;<;;>ABA???B?B@@@@;:;::
@ATNG8:00075:05752
GATAGAGCTCTCTCATCGTACTCATTCGTTTCGGAAGAGACAGGTACGTTAATAGTTAATAGCGTACTTCTTTTTCTTGCTTTCGTGGTATTCTTGCTAGTTACACTAGCCATCCTTACTGCGCTTCGATTGTGTGCGTACTGCTGCAATATTGTTAACGTGAGTCTTGTAAAACCTTCTTTTTACGTTTACTCTCGTGTTAAAAATCTGAATTCTTCTAGAGTTCCTGATACTTCTGGGCAGACTCTCTACACGCCTACCATCGATGGAATCTGAGTCT
+
BAAAB:;555;<=>BBBBB@@?BBB@ACCC=CE@B>@ABCCCD?BBCCC@C99;GGBHBCCCCBBA?>=;;;;;*;B>@998/4==>?AB@=AB0000><>;=?A@@AAB>AAD?B>B@@@B989@BAA@@DDAAAA?@@AAA><<;<188>9>>1918D>;;9<<<355:::,:5>7;8>>>,66778(--2---7779379<<+<///7285>>:>DAB@>><>;??@655A:899<6:://.666/..8977=;8556888----)-(-8667<<96
@ATNG8:00076:05756
GATGGTAGCTATACGTATATCTATGTACTCATTCGTTTCGGAAGAGACAGGTACGTTAATAGTTAATAGCGTACTTCTTTTTCTTGCTTTCGTGGTATTCTTGCTAGTTACACTAGCCATCCTTACTGCGCTTCGATTGTGTGCGTACTGCTGCAATATTGTTAACGTGAGTCTTGTAAAACCTTCTTTTTACGTTTACTCTCGTGTTAAAAATCTGAATTCTTCTAGAGTTCCTGATCTTCTGGGATGTGTGCGCAGTGCCTACCATCGATGGATCTGAGTCT
+
CDBB?BBBBCBAADEDFCBBBCCBCBCBBB:97:>=A;@B=B?BBCCCCC@DCCCC?B<@A@@=@?BBCBBCDDC?89898$:94;?@A:@BBC>A??;@A5::?BBB@CBBAB@@B?BBA<@<@>>=AAAA<@???<AAAAA>>@@@@AAAA??:>>>;>A=A<@>>>@@A??=?@BBB6A<><>>AAA/>>AAA9?>>888===><>BBB/@>>>?<?<>E=B>>>@@@<A<A>>>??667<<1<///@77;???@@CD:>>B<;;;;?>>:>;;;==@@@@
@ATNG8:00077:05730
GATGGTAGCGCACACATAGATACAGTACTCATTCGTTTCGGAAGAGACAGGTACGTTAATAGTTAATAGCGTACTTCTTTTTCTTGCTTTCGTGGTATTCTTGCTAGTTACACTAGCCATCCTTACTGCGCTTCGATTGTGTGCGTACTGCTGCAATATTGTTAACGTGAGTCTTGTAAAACCTTCTTTTTACGTTTACTCTCGTGTTAAAAATCTGAATTCTTCTAGAGTTCCTGATCTTCTGGAGATACACATGATACTCTACCATCGATGGATCTGAGTCT
+
;?;B=AB<@?@CBCCCCBBBCB@@ABC@BBBB:BDDH?BC@C@CCCCEDC@DLC@?>@?BBCCAGADDCCCAAAC@BABBC2AB?CBBC=BBBB@BCD@CC?ABBCCGAEDFDCCCC@BAB@D@ECCBCCBC@BBBB>BBCCCCCCCCCCB@@@@<@@@<@C6;8<BCCBBBBB>?:;::*:2:29=??A,>BBAB>BBBCLJJCBB5;;;;*;BBCI@CACC?@@BCCCB@C@CAABCC>AAC?BBCCCBBBEBCAA@BAAA@?<?AACDBC@CBBBCCBBCB
@ATNG8:00086:05734
GATGGTAGCGAGCGAGTGTGTATACCAGAAGATCAGGAACTCTAGAAAGAATTCAGATTTTTAACACGAGAGTAAACGTAAAAAGAAGGTTTTACAAGACTCACGTTAACAATATTGCAGCAGTACGCACACAATCGAAGCGCAGTAAGGATGGCTAGTGTAACTAGCAAGAATACCACGAAAGCAAGAAAAAGAAGTACGCTATTAACTATTAACGTACCTGTCTCTTCCGAAACGAATGAGTACGTGTGACGTACGTGAGCTACCATCGTTGGATCTGAGTCT
+
>:D=9BBBB?<<ACCB?@@@AAA>@9=6:65:68--(-(-5589333(3828476///:::$/)/::;<<@<@@A6;594444$447;.555&555.5;;;<@?;@;@?;;29>?8=>:45<;;;;?;ABBAA=ABBB?BAEDDBCB?C?CAA=BCCCBCCB?BBBBAA@AA?AA@;??>?<6<99297???1BB?@AB@>>>>C;@:>>=;6;;?<BCD@BBCCBAB@C?BBC=C@@>?BBABAAABAB@@CCCDCD@?????AC@?999A?A?BDCCCBBBCC
@ATNG8:00088:05722
GATGTAGCTCACGTACGTCACACGTACTCATTCGTTTCGGAAGAGACAGGTACGTTAATAGTTGATGAGCGTACTTCTTTTTCTTGCTTTCGTGGTATTCTTGCTAGTTACACTAGCCATCCTTACTGCGCTTCGATTGTGTGCGTACTGCTGCAATATTGTTAACGTGAGTCTTGTAAAACCTTCTTTTTACGTTTACTCTCGTGTTAAAAATCTGAATTCTTCTAGAGTTCCTGATCTTCTGGAGATATCATCAGCGAGCTACCATCGATGGATCTTGAGTCT
+
@:7///9444//7::///<9:;?==>=666?:@@AC=?;7;7<@B@;?@9;655:.4.55595::///////933-44;;;)4415<=B8A<BB>B9:69A:??AAAA?B@???????C@@<@7;;AA;;8839?CC9=>>===;;;@@@=====7;::3996=9>?C@@8:8<8777==.907177888(79;<A.5587977:<;/6666'2777>;A8>=;A???AAA<@<@A@@AA=;;;;;;;??A???BB?@@AB>>>><>>>>?;;5;=6717339--
@ATNG8:00093:05743
GATGGTAGTAGTACACTAGTCATACCAGAAGATCAGGAACTCTAGAAGAATTCAGATTTTTAACACGAGAGTAAACGTAAAAAGAAGGTTTTACAAGACTCACGTTAACAATATTGCAGCAGTACGCACACAATCGAAGCGCAGTAAGGATGGCTAGTGTAACTAGCAAGAATACCACGAAAGCAAGAAAAAGAAGTACGCTATTAACTATTAACGTACCTGTCTCTTCCGAAACGAATGAGTACTATAGACTATCTGAGACTAATCGATGGATCTGAGTCT
+
CBBB@C?@;=B===BCCCCBAAA;@<C@D@DCCCBC?C?CCCDCCC@ECAC?BB@@@@@@0@@BBBABCBCCBC8>>;;;;;$:9999;;;0;A>:@B<ACCCCC?A?@@;@AA>ABBCCBCCFFCDDDC@@>@BCC@BBBBCBBB?C@C@@=@DFCBBDB?BCCCBB?BB?CCC<A@BAA9998899:99(9A>BBBBBA>>>;>>HA@?=@<@@CBB>AAAAAAB@C@DCD>C??<?CCCCCAAA??;?>A??BBBBB>>>C>BBB::8@BBBBBBBB67
@ATNG8:00093:05750
GATGGTAGGACGAGCGTCTGAGAGGTACTCATTCGTTTCGGAAGAGACAGGTACGTTAATAGTTAATAGCGTACTTCTTTTTCTTGCTTTCGTGGTATTCTTGCTAGTTACACTAGCCATCCTTACTGCGCTTCGATTGTGTGCGTACTGCTGCAATATTGTTAACGTGAGTCTTGTAAAACCTTCTTTTTACGTTTACTCTCGTTTTAAAAATCTGAATTCTTCTAGAGTTCCTGATCTTCTGGGTCTACGCTCGTCGCGCTACCATCGATGGATCTGAGTCT
+
4;44065<8>6666==@AABACBD@CBBCC;<;;FDC<BB6;6:?@?@BC@CCGCC@CACCBB?CACCCCCCCCB@;;;;;*;@;>=@@:@>?A=@@B:;>;::999B=BBBABB@@>@CC?C@BCCDBBAA<??;;7;BCCCDCBBCDDCCCBB>ABB?BA>A?@@@BBBBC@<B::99*92929A@B@0B;;:C=@BCBA@BCCC;CDDD5BBB@=8=:??<?BA@@>>9=9=<??994999=:=<@<<595A?:::000;>?-09AABBCADBABABB@>>
@ATNG8:00096:05739
GATGGTAGAGTATCATGTGTATCTCCAGAAGATCAGGAACTCTAGAAGAATTCAGATTTTTAACACGAGAGTAAACGTAAAAAGAAGGTTTTACAAGACTCACGTTAACAATATTGCAGCAGTACGCACACAATCGAAGCGCAGTAAGGATGGCTAGTGTAACTAGCAAGAATACCACGAAAGCAAGAAAAAGAAGTACGCTATTAACTATTAACGTACCTGTCTCTTCCGAAACGAATGAGTACGTGTGACGTACGTGAGCTACCTTCGATGGATCTGAGTCT
+
BCBB?BCCDCCCCCCBBCCDECBBC?CCC?CCBBA@>A>BBCCCCC?CC?C@BA@99999*;>BBBBBCCHCDC=BB:9:9:.;DAF@CCC;BDC@CCCCCCCAA?A?BB@CBB?CBBBBBCCCCCBBCCBC?BCCD?CBAAAAAC@C@C@@?@CCCCBBA?CDDBA@>BB@BBB>A@BBB9><>;?AABB3BD@BAAACBBBB?B?BB?>=C=DBCBC@CCBCBCC@D=BBC>BBB>AABBBBBBBBBBBDDCACDAA???CBB?B>BBBBC?CBBBB@@?@@
@ATNG8:00104:05134
GATGGTAGTCTCAGATAGTCTATAGTACTCATTCGTTTCGGAAGAGACAGGTACGTTAATAGTTAATAGCGTACTTCTTTTTCTTGCTTTCGTGGTATTCTTGCTAGTTACACTAGCCATCCTTACTGCGCTTCGATTGTGTGCGTACTGCTGCAATATTGTTAACGTGAGTCTTGTAAAACCTTCTTTTTACGTTTACTCTCGTGTTAAAAATCTGAATTCTTCTAGAGTTCCTGATCTTCTGGTCTACTACACTGTACTCTACCATCGATGGATCTGAGTCT
+
CA@;:><ACCBBCDDCCBBCCCBBBBDDCCBB@BCCM>CC@CBCCBBCDD?BBCCC?B<@@;;6;6;9C>AC?BB?BCCBB2:;;:CDE?CCEC?BBC?BB=;;;BAB?BBBBBBBD?BDC@C@DCBBBBBC@BB@@<ABBBCCCCB@@A@@@CC@CCC@BB?B>AABBGCHGGFABACC<C>B=;;;;;*;BABB;AABAABB@AA?@DFE5DA@AC@BALD@CCB@A@A@C>@@BBCC@B@B>A@@ADAA@BBBCCBCCB@@@<@CBBBBE@CAAABBBBAA
@ATNG8:00105:05123
GATGGTAGATACTCGCTGATACACCCAGAAGATCAGGAACTCTAGAAGAATTCAGATTTTTAACACGAGAGTAAACGTAAAAAGAAGGTTTTACAAGACTCACGTTAACAATATTGCAGCAGTACGCACACAATCGAAGCGCAGTAAGGATGGCTAGTGTAACTAGCAAGAATACCACGAAAGCAAGAAAAAGAAGTACGCTATTAACTATTAACGTACCTGTCTCTTCCGAAACGAATGAGTACACATCGTCGTGTCGTGCTACCATCGATGGATCTGAGTCT
+
BDCC;CB=ABBBCBBCCBAACBBBC?CCC@@@@BBB>B>?@CBDDC@BB@B>BAA@AAAA2@>CCAAABCB@AA8??CBCBC3A@<>4::9*9@@499BB@B@@@?BABB@BBB?BBCCFDEBAADCBBB@@<@;;;?ABBBCBAB=A>A<;8;BBBCBBB?BCCBCB@BA<@9707;>>?8?;=8>?@@A2AB?CBBBC@@@=9=9====-/,/<@@@=???@ABB>A=ABC>CCC?989@@AABBDBBBABCBBBBB>>>A>?;@CBBBBB?BCCCCAA;@>
@ATNG8:00106:05161
GATGGTAGTATAGAGCTCTACATAGTACTCATTCGTTTCGGAAGAGACAGGTACGTTAATAGTTATTAGCGTACTTCTTTTTCTTGCTTTCGTGGTATTCTTGCTAGTTACACTAGCCATCCTTACTGCGCTTCGATTGTGTGCGTACTGCTGCAATATTGTTAACGTGAGTCTTGTAAAACCTTCTTTTTACGTTTACTCTCGTGTTAAAAATCTGAATTCTTCTAGAGTTCCTGATCTTCTGGTGTCTGATCTGTATCACTACCATCGATGGATCTGAGTCT
+
<CCC@BBBBCC@@ACCDCCCCCCCCCCCCCBB@BBBB<BC?C@DBBBCBC?BBBBB>B?CBBA?BC@CBABBBBB?BBBEB3BC?BBBB=BCDD<?>C@CC5879BBD?AABBB>==:>>A:>9>BA??88:<AA@@<@@AA>>>@@@A@>>>>>=>>><@A=?;?A@@@@@AA9??DDD3?;>888787(8>>??:?>>>?@@@@?=DDDD/?::;A=A:==;@ABB???<B;??@@@@<???<AAA<;>@@:::=>A??????<@@@AAAA;>>>@@@A:::
@ATNG8:00113:05135
GATGGTAGAGTACAGTGTAGTAGACCAGAAGATCAGGAACTCTAGAAGAATTCAGATTTTAACACGAGAGTAAACGTAAAAAGAAGGTTTTACAAGACTCACGTTAACAATATTGCAGCAGTACGCACACAATCGAAGCGCAGTAAGGATGGCTAGTGTAACTAGCAAGAATACCACGAAAGCAAGAAAAAGAAGTACGCTATTAACTATTAACGTACCTGTCTCTTCCGAAACGAATGAGTACGAGAGAGCACACGTGTCTACCATCGATGGATCTGAGTCT
+
5AAA:;;BBB@@@BB;9;@@BECCC@CCD@CBBBAA=@7;:CBBBC>@@;>;===::::-3389///966///)8=;:;;;$99.5.5;;0;EGA@B@CCCC:98;@CC@CBB?BBBBCCHGDCAAADCCC@CBBB@CDBABBBB>A=A::7;ABCCCBB????AAB?BB@BBB?B@A@A:>==8<>@@@2AB?ABB>?@>==<B<BBDD:><>@B??=?AABBCC?C?BBB?BBB<@?AAAAAAACCADABBBAAAB@@AACD<A??>>?A<AAAA@@B888
@ATNG8:00119:05122
GATGGTAGTAGTACACTAGTCATACCAGAAGATCAGGAACTCTAGAAGAATTCAGATTTTTAACACGAGAGTAAACGTAAAAAGAAGGTTTTACAAGACTCACGTTAACAATATTGCAGCAGTACGCACACAATCGAAGCGCAGTAAGGATGGCTAGTGTAACTAGCAAGAATACCACGAAAGCAAGAAAAAGAAGTACGCTATTAACTATTAACGTACCTGTCTCTTCCGAAACGAATGAGTACTGTATCTATGTGTGCGCTACCATCGATAGGCATCTGAGTCT
+
AA=C:CBBC=<<;555;99>;955=8@@C?BBCBBC@BACCBBBCD@CC?C@BA@9:999):=@AB@@@BA@@?9==@@???,@@=>9=?@4@BB?D;<;ABCAA=A=@@=@BC@CBBCDBDCCBBDBCBCCDCBCC>@@GDBBBB>A=@::8;CBABCBB?CCCBBB5::59?86=::::2999433779(7=8><=BC:::A7>:<??<8<:=>BBB@CBBBBBA>A=@AA<ACC@BBACABBBBAA@AA?887::9:77776276558.//487553358...
@ATNG8:00120:05157
GATGGTAGTGTCAGTGCGCGTCGTCCAGAAGATCAGGAACTCTAGAAGAATTCAGATTTTTAACACGAGAGTAAACGTAAAAAGAAGGTTTTACAAGACTCACGTTAACAATATTGCAGCAGTACGCACACAATCGAAGCGCAGTAAGGATGGCTAGTGTAACTAGCAAGAATACCACGAAAGCAAGAAAAAAGAAGTACGCTATTAACTATTAACGTACCTGTCTCTTCCGAAACGAATGAGTACGAGAGAGCACACGTGGTCTACCATCGAATGGATCTGAGTCT
+
5;;=7;<CCDCBBA@<<>BBC::/:5/0/27/5/:<7;,//899:A:>>9>:<:??CCCC3B=9:9BCA@BBB=5;>>====,=95:=<=<0<<<5>?;665;;;39344.49<.45<<<<ACCBBBBBBBB?BBBC@BBBBBF@?=@@C@@?@CBBBBBB????BBB<???BA>577BAA=A>>8====??'?C>B@@@;;AAD9=166==:>688>>;554489997;245<4;33.393333398888;;;<;999//*/88990558./(/.25.22766622
@ATNG8:00125:05153
GATGGTAGTGCGTGAGAGAGAGACCCAGAAGATCAGGAACTCTAGAAGAATTCAGATTTTTAACACGAGAGTAAACGTAAAAAGAAGGTTTTACAAGACTCACGTTAACAATATCGCAGCTGTACGCACACAATCGAAGCGCAGTAAGGATGGCTAGTGTAACTAGCAAGAATACCACGAAAGCAAGAAAAAGAAGTACGCTATTAACTATTAACGTACCTGTCTCTTCCGAAACGAATGAGTACACATCGTCGTGTCGTGCTACCATCGATGGTTCTGAGTCT
+
BBBD@CCCBBBBBCCFBBBCCCCDD>DCB?BCCC9;8;>BBBCCCB?BB?B?A@@99999'96AABBBFBC==<3<>:;;;;.;D?C@CCB9DBB@BBCBCCCBB=A@@@=@CCABBCCC@@ABCCBBCB?><>@@B<>>CCCB@A?D?DAA>ABBBCAAB?CBAA?A<AA;==;:@A@@A9@>A=@@@@@/?@<?>>=BBACB?A<A@@@<A:??AAA<AA>=;>;9><@@>9ABB?AAACBBBCBBAAABBCBBBAAAA@ABB?BCCCDBA?B>AAAAAAAA
@ATNG8:00133:05146
GATGGTAGATACTCGCTGATACACCCAGAGATCAGGAACTCTAGAAGAATTCAGATTTTTAACACGAGAGTAAACGTAAAAAGAAGGTTTTACAAGACTCACGTTAACAATATTGCAGCAGTACGCACACAATCGAAGTGCAGTAAGGATGGCTAGTGTAACTAGCAAGAATACCACGAAAGCAAGAAAAAGAAGTACGCTATTAACTATTAACGTACCTGTCTCTTCCGAAACGATGAGTACTATAGACTATCTGAGACTACCATCGATGGATCTGAGTCT
+
=:9505:::B======>CB=<<ABC=CCB;;9A@?:?=ACCBBBBAA@<?;?>>==?==,>399989>>?89928>ADDDC+69667<=?2==>@@AABA<=00+0:;;6=?@79:A@BBBBCAAABBBBC@CCCCA@@AA@@AA?B?B::49>945<;=9@?@@BB>BB?AA:7=:88817;78<?@A@.@A:998A@@@@A:>:>@@B=B=?@CCB?AA????A=>;000+/////;:;<==::8999//.:99:8::933.3338;995:444<===<=
@ATNG8:00134:05163
GATGGTAGCATCATGCATATCTCACCAGAAGATCAGGAACTCTAGAAGAATTCAGATTTTTAACACGAGAGTAAACGTAAAAAGAAGGTTTTACAAGACTCACGTTAACAATATTGCAGCAGTACGCACACAATCGAAGCGCAGTAAGGATGGCTAGTGTAACTAGCAAGAATACCACGAAGCAAGAAAAAAGAAGTACGCTATTAACTATTAACGTACCTGTCTCTTCCGAAACGAATGAGTACCTCTCAGACGCTCGTCCTACCATCGATGGATCTGAGTCT
+
<B<>:=====<<56555599555558=>><@@@?<<9;;>CAABBB?BC>C@B:98=AC?+848:988<@?@@>8=>?@>>>,=>8:8<<<0@;;6;>?AAABBB7@<996:A@:??959@<<>CBABC;;;<@A;;59=??ABBB?B@C@@;:;;9@@CC@DBAA@A?CC?7778==8937;>5777777$7898=9733752-2.5555596:?A@@?B;;;===9=9BBA;=8837;;>BBB>B:99?===@765===;=>>;?888999,2257;88/./
@ATNG8:00145:05151
GATGGTAGCACGAGTCACTCATATCAGAAGATCAGGAACTCTAGAAGAATTCAGATTTTTAACACGAGAGTAAACGTAAAAAGAAGGTTTTACAAGACTCACGTTAACAATATTGCAGCAGTACGCACACAATCGAAGCGCAGTAAGGATGGCTAGTGTAACTAGCAAGAATACCACGAAAGCAAGAAAAAAGAAGTACGCTATTAACTATTAACGTACCTGTCTCTTCCAAACGAATGAGTACGAGAGTCAGAGCAGAGCTACATCGATGGCATCTGAGCTCT
+
@:;;8;ACB@?;:;;;5569:::996BC@CCCE99;:@CCD@@ACACC@B@CBBDECDC3DABBABBCCCBBC>BBBCCCB2A@=@9@@A9BCCBIDCCBBBCB?CGDD@DCC@BBCDCCCCBBBFBBCCC?BBBD?@@?BCBBB?B@C@@>@BCCBBBB?BBBBCC@9949A>8=>===37778789999%9=;<?=;AABCD5855;>>.818=A@@?AA@BBAA>@=@B=ABB@BBBBCCDB@??CBBBAACA874;8999222537:+//:99;;33488
@ATNG8:00145:05160
GATGGTAGCACGACACGACGATGTGTACTCATTCGTTTTCGGAAGAGACAGGTACGTTAATAGTTAATAGCGTACTTCTTTTTCTTGCTTTCGTGGTATTCTTGCTAGTTACACTAGCCATCCTTACTGCGCTTCGATTGTGTGCGTACTGCTGCAATATTGTTAACGTGAGTCTTGTAAAACCTTCTTTTTACGTTTAACTCTCGTGTTAAAAATCTTGAATTTCTTCTAGAGTTTCCTGTATCTTCTGGTAGAGCGTGCATATATCTACCATCGTCATCCAGAAGTCT
+
A=BC@BBBBCJA;@C@BBC;6:BCCCCBBBBA=@::;:.;A>B?BFHDHCC?A@@CC?A?BA@@>@ACCBCBBABB?>?@@@.?A?????5=BCB@DAA=AA3:9?A9939??>??BC@BB?<A<AAA<<:9:59==>=@@@@@>>==>AA>>6688<==8=D7;7;A@887?>=9>799:-9395<=AAA/>>??A.6.5::==@@@@;;999*8//(/:(//)6<9>==::/--(-(----8570688255599999999;;::;@@@;7;9///78;B==>==>>;;
@ATNG8:00148:05121
GATGGTAGCTATACGTATATCTATGTACTCATTCGTTTCGGAAGAGACAGGTACGTTAATAGTTAATAGCGTACTTCTTTTCTTGCTTTCGTGGTATTCTTGCTAGTTACACTAGCCATCCTTACTGCGCTTCGATTGTGTGCGTACTGCTGCAATATTGTTAACGTGAGTCTTGTAAAACCTTCTTTTTACGTTTACTCTCGTGTTAAAAATCTGAATTCTTCTAGAGTTCCTGATCTTCTGGTCTACTACACTGTACTCTACCATCGATGGATCTGAGTCT
+
BBCC@BCBCC=BCBGDBBCICCCCCBECAABEBCBBB<BB>B>BCCCCBC@CDCBB@B9:;BA?A?ACBBAAABA>9:::33>499:9,3?AC@BBD?A?;999??@=ABBBBBBB?AB>:>:>===>===<@A@@<???@@@A@@@@@<<;8708:<7=A:?;>>>BAAA::78<?AA2>8>7<<AAA.=<=<<1;77555?AAA=AADD/C887=7=5;;<A>>>@@@8;7;BBA@@;??@<@AAA>>>;::?>==>@A@@@:>=@@@>>:9;///99=@@
@ATNG8:00149:05145
GATGGTAGCACACGAGATCTCATCGTACTCATTCGTTTCGGAAGAGACAGGTACGTTAATAGTTAATAGCGTACTTCTTTTTCTTGCTTTCGTGGTATTCTTGCTAGTTACACTAGCCATCCTTACTGCGCTTCGATTGTGTGCGTACTGCTGCAATATTGTTAACGTGAGTCTTGTAAAACCTTCTTTTTACGTTTACTCTCGTGTTAAAAATCTGAATTCTTCTAGAGTTCCTGATCTTCTGGCGCTCTGTCACGTCTGCTACCATCGATGGATCTGAGTCT
+
:@@?<?BABBCBCABBCBAAA@<>BBBBBCBB?@BAA;?C>C@CCCCDCD@CBBCC@D?ABBB:C@BBCDBBBBB8A?===+A@?BAAD>DDBB>A??<?A????A9939@@ABBCD@CAA>AA@@?@?;:;:==AA;>>AA???===AAAB===388;=AD<?;>AB@@@@@A788@@@2@<@8;;CCD/A>>>C9;:;@@=>=AA=DDDD/>>>>@;A7;;:>BBA>>><?<?@@B??598?=B@AA@>>>?BAAA===A???;=<<<=<>:???@AAAABB
@ATNG8:00149:05147
GATGGTAGTGTGTCTCTGAGAGTAGTACTCATTCGTTTCGGAAGAGACAGGTACGTTTAATAGTTAATAGCGTACTTCTTTTTCTTGCTTTCGTGGTATTCTTGCTAGTTACACTAGCCATCCTTACTGCGCTTCGATTGTGTGCGTACTGCTGCAATATTGTTAACGTGAGTCTTGTAAAAACCTTCTTTTTACGTTTACTCTCGTGTTAAAAATCTGAATTCTTCTAGAGTTCCTGATCTTCTGGGTGTATCAGCGAGTATCTACATCGATGGATCTGAGTCT
+
<5558<:::<<555<;;;;A@;??@?@@99;C=A9;;09B=B>@?CCA6605<<555)5.5556:>9==<<</0/76:9<<<+//,5;;<465/;27//)//5//55569=<==>6655::?;?;@@>=<<00+0<;@;AACBB;:;9===@@?>@;::924989.95:;;?=<:7<55555$55:5@;===)69A@@6@6959;9999.5555$54455.57::7:444444.404<;<:;455>A4669;<<<969@@AABA@;;:BB::;C<@@BA@?A@99
@ATNG8:00100:05217
GATGGTAGCGCGACGAGCGTAGACCCAGAAGATCAGGAACTCTAGAAGAATTCAGATTTTTAACACGAGAGTAAACGTAAAAAGAAGGTTTTACAAGACTCACGTTAACAATATTGCAGCAGTACGCACACAATCGAAGCGCAGTAAGGATGGCTAGTGTAACTAGCAAGAATACCACGAAAGCAAGAAAAAGAAGTTCGCTATTAACTATTAACGTACCTGTCTCTTCCGAAACGAATGAGTACGATGAGATCTCGTGTGCTACCATCGATGGATCTGAGTCT
+
4556:>>>=@@@@@DCDGCCBBBBC>CCC@CDCA@@=@>ABBBBBA@CC?C@GBBBBAAA2B?BDBBBBBBBBD=@@;;;;;*;B<@5999*9@@;<B@BBAABA=A@<;9;BB>ABACIHCCBCCCBBBBB?AAAE@C@???CCE@E@DB@?ACCABABB?BBBBAA>9947>828:::=5:::6:AABB3BB?CC?C??>>>8;7;A@B<><>?B;;6;?/////)/3///(.6619;>9>>@@@AAAB@?::787=;;;====@?>>;;:57>>>AA>=>>
@ATNG8:00104:05173
GATGTAGCTCTGCTCTGACTCTCGTACTCATTCGTTTCGGAAGAGACAGGTACGTTAATAGTTAATAGCGTACTTCTTTTTCTTGCTTTCGTGGTATTCTTGCTAGTTACACTAGCCATCCTTACTGCGCTTCGATTGTGTGCGTACTGCTGCAATATTGTTAACGTGAGTCTTGTAAAACCTTCTTTTTACGTTTACTCTCGTGTTAAAAATCTGAATTCTTCTAGAGTTCCTGATCTTCTGGGTCTACGCTCGTCGCGCTACCATCGATGGATCTGAGTCT
+
CCCCCCCCABBBCC;=;CCCCBBBA@@BBBC?CDCD>CC?B?CBBBCDC@DCCHCAE>BBBLAI?CBCH@C?>?=>@@AA0@BAEDCE>BBCCACDCACC@BBBBCG@CCCA@@BC@CBC@C?BBDDBBBC@CBBB?CCCCABBCBBBBB@AAA=@;;7;B?B@BBCCCCCDGACCCCC:C?C?AAA@@0ACBBB>BCCBBBC@@@?AHGG5BBD@@?@GEE@BBBBBCB@C?BBDCCD@CABB>BA@@DDBBBB@;;;CBBAB>AABBCBC?CECCCAAAA@
@ATNG8:00105:05174
GATGGTAGTACATGATAGACGACACCAGAAGATCAGGAACTCTAGAAGAATTCAGATTTTTAACACGAGAGTAAACGTAAAAAGAAGGTTTTACAAGACTCACGTTAACAATATTGCAGCAGTACGCACACAATCGAAGCGCAGTAAGGATGGCTAGTGTAACTAGCATGAATACCACGAAAGCAAGAAAAAGAAGTACGCTATTAACTATTAACGTACCTGTCTCTTCCGAAACGAATGAGTACGATGAGATCTCGTGTGCTACCATCGATGGATCTGAGTCT
+
BABC@BC>C>>D@A@BAA@CBBBCCACCD@CCAAACBC@CBCBCCC@DC@C?CABDBFEE5B?BCCGCBBBDDG>C@;;;;;*;B=A=BCC:CBB@BCCCCCCCC?B?@@?ACE@CCCBBBBBCCCCCCCCC?CCCC@CCCCBAAB>B?CCB@CCDCBBCC@CCCBBCCCC@AAA@CCCCC?BAA>;;;;;.;B?CCBCCCCCGADACCCC?B?@@@BA=AA@@@BC@B?BDE?CBB@BBABCDCCCBB898BBBBBBBB??@BC@>>>AA@D?CBBDCBBBDB
@ATNG8:00105:05185
GATGGTAGTCTCAGATAGTCTATAGTACTCATTCGTTTCGGAAGAGACAGGTACGTTAATAGTTAATAGCGTACTTCTTTTTCTTGCTTTCGTGGTATTCTTGCTAGTTACACTAGCCATCCTTACTGCGCTTCGATTGTGTGCGTACTGCTGCAATATTGTTAACGTGAGTCTTGTAAAACCTTCTTTTTACGTTTACTCTCGTGTTAAAAATTGAATTCTTCTAGAGTTCCTGATCTTCTGGGATGTGTGCGCAGTGCCTACCATCGATGGATCTGAGTCT
+
B@@:7;<BBBBCCBAAABBB@BC@BBCCCCCB?BBBB>CF>B@CCCCEGE<;;CCC@E>A?@A=A=@?CC?C?CB=;;;;:):@;?=AB:A;>=:==@??D?;;;B@@<@@BBCCBI@BBB@CAECCBCCCB@CCCC?CBBBBBC?@??@;:;@A>AAB?AC@C?BBCABBCCMFDGGFG=B?A@CBBBB2BBBBC>AAECCCCABA5;;;;*;>BB@C@CC?CCCCAAAAE@BAABBB?AA@G>B@;;;AABAAABBBDACCC?BBCCCCC?CBBCBAAAAA
@ATNG8:00108:05209
GATGGTAGTACATGATAGACGACACCAGAAGATCAGGAACTCTAGAAGAATTCAGATTTTTTAACACGAGAGTAACGTAAAAAGAAGGTTTTACAAGACTCACGTTAACAATATTGCAGCAGTACGCACACAATCGAAGCGCAGTTAGGATGGCTAGTGTAACTAGCAAGAATACCACGAAAGCAAGAAAAAAGAAGTCGCTATTAACTATTAACGTACCTGTCTCTTCCGAAACGAATGAGTACAGAGAGTACGATATGTCTACCATCGATCGGGATCTGAGTCT
+
;BA=266;;B>DAA@BB@@AA@BBBAECC?BACBCE@C?BBDFDAA>>A58-7<;555559#:;A@<BA>CCCC@BBBBBBB2BD?D@DDC;CCF?BBCHDCBB@?@>BBAAABABDB@@@AAAA@@@@@BB?CC;;8;@@ABBC?BC?;;;?BCCCCCCC@CCCCCC?BD?CBC;==999/7<<9::::;;%9>9///766;;561///9395:888?=??=:558(/)///)//2.522955555557:99<=9:99?>;;8;2777786///'....576552
@ATNG8:00110:05184
GATGGTAGTCTCAGATAGTCTATAGTACTCATTCGTTTCGGAAGAGACAGGTACGTTAATAGTTAATAGCGTACTTCTTTTTCTTGCTTTCGTGGTATTCTTGCTAGTTACACTAGCCATCCTTACTGCGCTTCGATTGTGTGCGTACTGCTGCAATATTGTTAACGTGAGTCTTGTAAAACCTTCTTTTTACGTTTACTCTCGTGTTAAAAATCTGAATTCTTCTAGAGTTCCTGATCTTCTGGGTCTCTCTCTCTCGCACTACCATCGATGGATCTGAGTCT
+
CBB<9BBBBCCDCCCCCCCCBCCCCBCCCC99:;BBB=DD@CACCCCCCC?CCCBB@B@CBBA@B@DCDCBBB@@<?@@>>,00,06>>3?:;<8<<<=<A799?BCC@CCBBCCCC@BBD@CACCCBBCDG@BBBD@DCCBBCBBBBBBBAAAA<@@A>AA@C@DDAAABACC@BCCCC9C@C@BBBBB5CFGCC>AAA@@@@@@=8=>@@,?@@;;7;=AA?BBCBAAA<@<@@>AAA>A@AA>@DFCCBBCDBBBDBCAA@BACCCCCBB?B???BA???C
@ATNG8:00113:05198
GATGGTAGTACATGATAGACGACACCAGAAGATCAGGAACTCTTGAAGAATTCAGATTTTTAACACGAGAGTAAACGTAAAAAGAAGGTTTTGCAAGACTCACGTTAACAATATTGCAGCAGTTCGCACACAATCGAAGCGCAGTAAGGATGGCTAGTGTAACTAGCAAGAATACCACGAAAGCAAGAAAAAGAAGTACGCTATTAACTATTAACGTACCTGTCTCTTCCGAAACGAATGAGTACGTGTGCGACGTGTCTCCTACCATCGATGGATCTGAGTCT
+
;CDF@BBBBB>DCCCCBBBB@A@CC@CCC@CCCCBB?B@DCBB?BCADFGE?AABCCEED0G?CCCCCCCCBBB=BB@ABAB2CC?C;??@8@AA?BCCBBCC::9;@CC@CCB?BCBBBCCC@BBBFFDCC?CCCE>BACCCCCC?C@CBB@BBBBCBAA>B@@@@;:00+0/=;??BBC6ABB>BCCCB3BC?BAAACCCCC@B>AABB?B>BBBBB?BBBBABB>A=AED>BA@?@AAC::;ACAAACCD???BBBBB?BBB>BBBBBBC?B@AABAB=>>
@ATNG8:00116:05186
GATGGTAGCTCGCTGATGATATCTCCAGAAGATCAGGAACTCTAGAAGAATTCAGATTTTTAACACGAGAGTAAACGTAAAAAGAAGGTTTTACAAGACTCACGTTAACAATATTGCAGCAGTACGCACACAATCGAAGCGCAGTAAGGATGGCTAGTGTAACTAGCAAGAATACCACGAAAGCAAGAAAAAGAAGTACGCTATTAACTATTAACGTACCTGTCTCTTCCGAAACGAATGAGTACTATAGACTATCTGAGACTACCATCGATGGATCTGAGTCT
+
:>>>;>>>>@===9;9BBCBCCGCC@BCBAC@@@@@=@?BBBDB@@=@A>A?@=<99998$76>>8>8>@>379+9>BBACC+9925.555&5;AACCCCCDDBB?B@@@=ABB?CCAABDDCCBCBD;;;C@GCA@?ACBBBB;;9;@CAA>A@@@B???@BBBBBB>AA@AAA?AA@AA;AAA<@@@>@.??:?BA@AA<=<4:5;;::5:5::@@?????BB??=>?CDD=BBC?BAABCBBBBCBB??>>>BBBCAAABBB?BCBADAA=BABBADCAAA
@ATNG8:00124:05180
GATGTAGGAGACACGTCGCACACGTACTCATTCGTTTCGGAAGAGACAGGTACGTTAATAGTTAATAGCGTACTTCTTTTTCTTGCTTTCGTGGTATTCTTGCTAGTTACACTAGCCATCCTTACTGCGCTTCGATTGTGTGCGTACTGCTGCAATATTGTTAACGTGAGTCTTGTAAAACCTTCTTTTTACGTTTACTCTCGTGTTAAAAATCTGAATTCTTCTAGAGTTCCTGATCTTCTGGTATACACACTCGCTCGCTACCATCGATGGATCTGAGTCT
+
CC@<@BC@C@@@ABA@ABBBEDDD@BBDB999;BCC>DDAC@BCDCCBB?BCCCC?C?BCCC@A@BCBBBAGBA?99:::$996=@AA<AC@@>BAA=?B=??AB@@>ABBCCCAA>A??;?<???@@???<@>==<??@@<=>>@@CC@@>>><??@<AA;?:?AADBCB??:>>DDD5A;?;?DBBB/@@???5=<<788A788<@@@@/@@@??<@<@A=AABA;;;;>;>A@@>><>>?=A@@@@@@@@?9669///=;;5@AA====:=@AA???@==
@ATNG8:00127:05215
GATGGTAGCGAGCGAGTGTGTATACCAGAAGATCAGGAACTCTAGAAGAATTCAGATTTTTAACACGAGAGTAAACGTAAAAAGAAGGTTTTACAAGACTCACGTTAACAATATTGCAGCAGTACGCACACAATCGAAGCGCAGTAAGGATGGCTAGTGTAACTAGCAAGAATACCACGAAAGCAAGAAAAAGAAGTACGCTATTAACTATTAACGTACCTGTCTCTTCCGAAACGAATGAGTACGAGAGTCAGAGCAGAGCTACCATCGATGGATCTGAGTCT
+
:B<A665<=@;;55==596B@B;;<:>>@=@BBB@@=@>AA@@??A>AC@C@B>@ABAAA+?=ACAABCCCCCD6;;;<<<<';C=C5:99&5<<7=::6@BB;;4;<@?<@CCACBBAABBDDDCBBBCCDACCCC@BAAAAAAB>B?BAA=ABCBBB;;:;BCCCC?CC?CCD?A?:::/8>>289===.?B?BBBAA@BAA=A<>>?B?B?BACAA?ADDCCCD@B?CBF?CCB@@@@BBC99:BBAABCCCBBCCCBBDCC@CBBBBBC@CBBB:99BBA
@ATNG8:00129:05170
GATGGTAGCACGACACGACGATGTGTACTCATTCGTTTCGGAAGAGACAGGTTCGTTAATAGTTAATAGCGTACTTCTTTTTCTTGCTTTCGTGGTATTCTTGCTAGTTACACTAGCCATCCTTACTGCGCTTCGATTGTGTGCGTACTGCTGCAATATTGTTAACGTGAGTCTTGTAAAACCTTCTTTTTACGTTTACTCTCGTGTTAAAAATCTGAATTCTTCTAGAGTTCCTGATCTTCTGGCTCTCGTAGACAGATACTACCATCGATGGATCTGAGTCT
+
5BBE@CCCCCCABBB@@BB;:;BBCCDDCCBB@CCCC=BB@D@DDCBCDC@BABCC@C@BBBB@C?BBCBBBCBB?BCCCC2BB>C88859AAA?B??<?A587?BCC@AA@CAAAA>AAA>A;AA@@@>;>=AA??:>>>AAAA>??AAAAA@@<:;;=@@<@<?@?AC???D=A@???5?;?=@@@@@/@A999*//6///>99<18888(5>AAB<A;>>=?@@@>>><@<>>AA>>8;;B=A@@???A@@@AAA@@@B===:==>>=>==BBD?@@A?@@
@ATNG8:00131:05200
GATGGTAGTACATGATAGACGACACCAGAAGATCAGGAACTCTAGAAGAATTCAGATTTTTAACACGAGAGTAAACGTAAAAAGAAGGTTTTACAAGACTCACGTTAACAATATTGCAGCAGTACGCACACAATCGAAGCGCAGTAAGGATGGCTAGTGTAACTAGCAGGAATACCACGAAAAGCAAGAAAAAGAAGTACGCTATTAACTATTAACGTACCTGTCTCTTCCGAAACGAATGAGTACGAGAGTCAGAGCAGAGCTACCATCGATGGATCTGAGTCT
+
@AA<9<C@BC>C;;:CAACB;9:CC:>BC9CGCEBB@B@BCC@ABC?CB?B@CBCBBBBB5BACCBCCCCBCBC=B@A@@@@0@B?B@DCC;CCIAECCBBBB;;5;?;;6;BB?BCBBBCBCBBBBBBCCD@BBBCBCBBBBAAA@D@DCC@CBBBDBBB?BBBAB@@<@:<>>299::::-:9928AAAB1@A>==BB@@AA@>A=A@AB=A=ADA@B?BCAAB@@=@>@@F>CCC@CCCBBBBAA@@999CBABBBBBBBB?@<?CCBBAC@CCCBCBB;::
@ATNG8:00132:05197
GATGGTAGTAGTACACTAGTCATACCAGAAGATCAGGAACTCTAGAAGAATTCAGATTTTTAACATCGAGAGTAAACGTAAAAAGAAGGTTTTACAAGACTCACGTTAACAATATTGCAGCAGTACGCACACAATCGAAGCGCAGTAAGGATGGCTAGTGTAACTAGCAAGAATACCACGAAAGCAAGAAAAAGAAGTACGCTATTAACTATTAACGTACCTGTCTCTTCCGAAACGAATGAGTACTACTCTCAGAGACACACTACCATCGATGGATCTGAGTCT
+
:AA@@AACCBA<<CCBBAABBA@DC@BBB@BAB;;;@B?BBC;;9D?AA>A=@@;:5@@@0@?A973:5555;==4<:::<<<+<<9<9>>=1<<>9?;@?>>?7707>??;?BB?BBBCGCICCCCCBBBCB@CCCC?CBCCBC@@<BACBC?CCCAAACD?CDDBBB@??<?B?;?A???898887799:(9@<ABB@@?A>9,/-/<<>+/,/<@@@@CCBBBBB?C?CCC>CBB?BCCCCBBAAAAA@?@AA????;;>>?C;>>AA88939877>77388
@ATNG8:00134:05218
GATGGTAGAGAGAGCTCTCTCATCGTACTCATTCGTTTCGGAAGAGACAGGTACGTTAATAGTTAATAGCGTACTTCTTTTTCTTGCTTTCGTGGTATTCTTGCTAGTTACACTAGCCATCCTTACTGCGCTTCGATTGTGTGCGTACTGCTGCAATATTGTTAACGTGAGTCTTGTAAAACCTTCTTTTCACGTTTACTCTCGTGTTAAAAATCTGAATTCTTCTAGAGTTCCTGGATCTTCTGGATATGAGTGACTCGTGCTACCATCGATGGATCTGAGTCT
+
:A??5;=ACCCCBBBAABGGCCCCCBBBBBAA<BCBC>CCAC@AABEDCC@BBB??=@@CEBB?B>@@CCBBCBC@BBCBB2AC?BBBB>BCAB=@A@=@?>A@@A@?9????BABB?BBB<@<@AA::;=>=BBBB;??@A@@?>>>A>>==<?:<=<;@@;>;>??>>=@@A===>BB5B;@<@AAA5AAA>>>9>AA@@A@@7768FDD/A===@=A=AB;??CAA??;?=AA=BA;;8;@A=AAAAAAAAAAAAAA?@@A??<?>>>A>><>C>>>@@@??
@ATNG8:00143:05198
GTTGGTAGCACACGAGATCTCATCGTACTCATTCGTTTCGGAAGAGACAGGTACGTTAATAGTTAATAGCGTACTTCTTTTTCTTGCTTTCGTGGTATTCTTGCTAGTTACACTAGCCATCCTTACTGCGCTTCGATTGTGTGCGTACTGCTGCAATATTGTTAACGTGAGTCTTGTAAAACCTTCTTTTTACGTTTACTCTCGTGTTAAAAATCTGAATTCTTCTACGAGTTCCTGATCTTCTGGGCAGACTCTCACACGCCTACCATCGATGATCTGA
+
==?B@CBDB@>>;99<@AAACC@CC<;;=BDF@BBDE=A>9>?CACCCCC@CBAAB;C@BBBC@E:BBBAABB<A8@?;;;+=;7A>??:>AAB@::;?BC<???@@A@BCBCBB>?=?AC?C?A===>=>><A>>><@A@@=======;;:=AA98666997?7;;<88599@6;8=<;.:3:48;@@A.@>@>D8><<AB@>><===@@@,6///9*-)-6(-----6884;499555;5><=>9<;<<:::=?@===@<6:::66---3,,,,,,22
@ATNG8:00148:05174
GATGGTAGTGCGTGAGAGAGAGACCCAGAAGATCAGGAACTCTAGAAGAATTCAGATTTTTAACACGAGAGTAAACGTAAAAAGAAGGTTTTACAAGACTCACGTTAACAATATTGCAGCAGTACGCACACAATCGAAGCGCAGTAAGGATGGCTAGTGTAACTAGCAAGAATACCACGAAAGCAAGAAAAAGAAGTACGCTATTAACTATTAACGTACCTGTCTCTTCCGAAACGAATGAGTACTGTATCTATGTGTGCGCTACCATCGATGGATCTGAGTCT
+
<:;;:=<<A?C@?CBBBCCCCE;;;9;CB?BBBBCB:B>ACBFDCC?CC>B?BBA@CAAA2A?AAAACCCC999+9<;;;;:':;7;.555&5@;;@BABBBB;;6;?AA=BBB?BBCBBBBDBCCCCCBBC@CBBB>@@DCCCBB>B?B@A=ABBBBCBD>AAABDE@BB????99:BBD>E??<>BDDD2BB?BBBBBB>>A:=:==BA<?<?@A@@=@BBBBDC?B?BCC>CBB?CCCCDCBBBC>?>B@@@BAAAAA>>@A=BA????D@CCBBBACABB
@ATNG8:00101:05241
GATGGTAGTGCGTGAGAGAGAGACCCAGAAGATCAGGAACTCTAGAAGAATTCAGATTTTTAACACGAGAGTAAACGTAAAAAGAAGGTTTTACAAGACTCACGTTAACAATATTGCAGCAGTACGCACACAATCGAAGCGCAGTAAGGATGGCTAGTGTAACTAGCAAGAATACCACGAAAGCAAGAAAAAGAAGTACGCTATTAACTATTAACGTACCTGTCTCTTCCGAAACGAATGATTACACATCGTCGTGTCGTGCTACCATCGATGGATCTGAGTCT
+
CDAB@ACCC@CCCCBBBCCCCCAAA>BCC@CCCC@@>@?BBCBCBD@BB?B?ABBAAAAA2A?BBA@AB@A>??8=>>?@@@1AC>B5;;;4:DD@@BBACCCGC@D?BB@BAB@DDCCBBCDCCCCCCAAB@EEAA>AECCCCBB?B?B@@>ABAACCDD?BBBBCCAAA?BBB?CBBBB>BBB@BCCCC3AA=ABBBBBA??<@<>=>E<@<?@A:;6;AAABBB@C=AAD>BBC?BCBB?BBBBCBC@>@AACCDD999BBC@B@@@@AA=A?==>@AA@?
@ATNG8:00103:05229
GATGGTAGTATCTGTCTACGAGAGCCAGAAGATCAGGAACTCTAGAAGAATTCAGATTTTTAACACGAGAGTAAACGTAAAAAGAAGGTTTTGCAAGACTCACGTTAACAATATTGCTGCAGTACGCACACAATCGAAGCGCAGTAAGGATGGCTAGTGTAACTAGCAAGAATACCACGAAAAGCAAGAAAAAGAAGTACGCTATTAACTATTAACGTACCTGTCTCTTCCGAAACGAATGAGTACGTGTGACGTACGTGAGCTACCATCGATGGATCTGAGTCT
+
77<=<ABBB>>C>?>>@>>>=;;;@8<<<8=?>???;=499>;;>B>@@8@?899???=?.??BBBBBBC???=6779?<?<*?@=?:>>>0?AB@C;<;CDCCD@B@BB@FDC@BBBBBCBCBBACCAAAC@BBBB@BBBAAA:95:?A??=@A?ACCDC?CBCBBB=AA=?<;89;7333&33/0/////$//(/988>??==9=8=???<@<@AA>>7;;==?@@:=9677,2@@=BBCBBBB@@@?@@CBBBCCCCAAB>>>>BBBBCCC>AABBBBB@??
@ATNG8:00105:05227
GATGGTAGTGGTAAGTGCGCGTCGTCCAGAAGATCAGGAACTCTAGAAGAATTCAGATTTTTAACACGAGAGTAAACGTAAAAAGAAGGTTTTACAAGACTCACGTTAACAATATTGCAGCAGTACGCACACAATCGAAGCGCAGTAAGGATGGCTAGTGTAACTAGCAAGAATACCACGAAAGCAAGAAAAAGAAGTACGCTATTAACTATTAACGTACCTGTCTCTTCCGAAACGAATGAGTACGTGTGACGTACGTGAGCTACCATCGATGGATCTGAGTCT
+
=A;=:7;@00)/939/0/@BBBCA<C:C>C@DDDCCC:B:BBBDCCC@BB?B@BBCAAA@@1A@CECCCBB????9>??@AAA2AA>B5:::5:BB?BBABBBBCC@B?BB?BBB?BAAABBBBAAABBB@@?;?BBB?BBBBBBBC?B?AAC?CCCCCABB?A>>>BB?BB?BCC?CBBBC>DBB>?????.?B?CCCCCBBB?8:5:A>>;>=@@>==<>AAA>==;?=BDD7?BC?BBBB>@?F???BB@BBBBBBDAAAAAB?B?BBBBC>A>@@>>>@A:
@ATNG8:00105:05228
GATGGTAGTATCTGCACACTCTGTCCAGAAGATCAGGAACTCTAGAAGAATTCAGATTTTTAACACGAGAGTAAACGTAAAAAGAAGGTTTTACAAGACTCACGTTAACAATATTGCAGCAGTACGCACACAATCGAAGCGCAGTAAGGATGGCTAGTGTAACTAGCAAGAATACCACGAAGCAAGAAAAAGAAGTACGCTATTAACTATTAACTGTAACCTGTCTCTTCCGAAAACGATGAGTACTACTCTCAGAGACACACTACCATCGATGGATCTGAGTCT
+
89--+/:;;9455955599555555.55;.5555:;7<8<<=:>9:5:A=@;@@=99999'86;<===;=7333(3844444$4:./)///&///)/999<?;99472//*0<<3<<:995555<666<<<:8<<<<8555:::9>9?;@@@;@A>>>???9?@@A>?<??8>=:3;8//*/993:;;;;)33.3379;?999/5082559<//..//(//55352.327(....&.333352225222:9987----25999;<;<@?9775817<=8:33/66
@ATNG8:00105:05262
GATGGTAGGCACTGCGCACACATCCCAGAAGATCAGGAACTCTAGAAGAATTCAGATTTTTAACACGAGAGTAAACGTAAAAAGAAGGTTTTACAAGACTCACGTTAACAATATTGCAGCAGTACGCACACAATCGAAGCGCAGTAAGGATGGCTAGTGTAACTAGCAAGAATACCACGAAAGCAAGAAAAAGAAGTACGCTATTAACTATTAACGTACCTGTCTCTTCCGAAACGAATGAGTACATAGATATACGTATAGCTACCATCGATGGATCTGAGTCT
+
@A@?7<=B?C@@A@?BACECCCHCC>C@@=ABBB@A>C?CCDAAADGBB?B@BB;;9BAB2B>BBBBDCCCA@@9::;AAAA,;;59.999&9<@>BBCCAA@DE@C@CD?BBB@BCBBCAAACCCDDCCBB?BA@@=@AAAABBC?B@C:::;DBBBBCD?CCCBCB?BB?CBA=AA99927<<9<????1?C?B>>???@@@7;7:>>=4:79>AAC?BBBBBBB@C>AAG=CCC?BBBBBBBBBBBBAAAA@AABA;;;?>>:>@@@@@@<@A@@@AA???
@ATNG8:00108:05269
GATGGTAGTATCTGCACACTCTGTCCAGAAGATCAGGAACTCTAGAAGAATTCAGATTTTTAACACGAGAGTAAACGTAAAAAGAAGGTTTTACAAGACTCACGTTAACTATATTGCAGCAGTACGCACACAATCGAAGCGCAGTAAGGATGGCTAGTGTAACTAGCAAGAATACCACGAAAGCAAGAAAAAGAAGTACGCTATTAACTATTAACGTACCTGTCTCTTCCGAAACGAATGAGTACGAGAGAGCACACGTGTCTACCATCGATGGATCTGAGTCT
+
;CCCACCDA<<BDFDBBBCCCCCCC@CCCADCCBBB@B>BBDDDDC?BB?A@BCD?????1??CCA@ACCD?@>3<?9::::*;C@@<@@@9AEDGDBBBCCCCC?C?CCCC??=?BCBBA@@CCCAAAAAA>??AA>BBBB===C>B>BBB>B@@ACAAB?CCBAAA?AA=@@@7::===3;8818BBBB/BD<?888AAA>>;>=??@@<A<@@C@@=@AAAABB@B?BCD=CCC>AAA@CCCCBBBBBABBCCCBAABBBBB?BCAA@AA=AAAA>>@><>
@ATNG8:00110:05251
GATGGTAGATACTCGCTGATACACCCAGAAGATCAGGAACTCTAGAAGAATTCAGATTTTTAATCACGAGAGTAAACGTAAAAAGAAGGTTTTACAAGACTCACGTTAACAATATTGCAGCAGTACGCACACAATCGAAGCGCAGTAAGGATGGCTAGTGTAACTAGCAAGAATACCACGAAAGCAAGAAAAAGAAGTACGCTATTAACTATTAACGTACCTGTCTCTTCCGAAACGAATGAGTACGTGTGACGTACGTGAGCTACCATGATGGATCTGAGTCT
+
:<<=:=>>>;;;<:955555555;;29;95:544@@0905;:666=)//)/)/////666'6(//////788777.7344999(:=8=9===066616>666>6557;7:;7:;=8<<:595<<<<<<<<;;@@CDBG;;;BBAAAA?B>B@@<@@:99?>=8=@@@BB?BB@===<>?989+7<<5;8>??1<C8C>==>=:??;?8==>=7;99>A@@;:9973>?=@>???8:::;///8==>@???:@?<==@??A;////0)0:6==>8B775;:;;95
@ATNG8:00113:05237
GATGGTAGCATCATGCATATCTCACCAGAAGATCAGGAACTCTAGAAGAATTCAGATTTTTAACACGAGAGTAAACGTAAAAAGAAGGTTTTACAAGACTCACGTTAACAATATTGCTGCAGTACGCACACAATCGAAGCGCAGTAAGGATGGCTAGTGTAACTAGCAAGAATACCACGAAAGCAAGAAAAAGAAGTACGCTATTAACTATTAACGTACCTGTCTCTTCCGAAACGAATGAGTACGAGAGTCAGAGCAGAGCTACCATCGATGGATCTGAGTCT
+
5:?<9>C@BB>==BBCGDCCCBBBB@BBC@CBBBCB@C@CBBAADF?BB?B?BBECCBBC3B<??AABAA?777)7;=>>@?,AA;?5;;;.;@A=BBBBFFE;;6;=AA@BCC?BBBBAABBCCBAB9:9C@DCDD@CAA@AACA?B@BBC@C@?@BBAA>ABBBED@BB?999=>=777(337/3=?<?+3917@>=?@@?>8=9=;;;=A=AAB>>;>>>>??@;@<??@9>BB?BBCBBBBBBBCBBBBBBBBBBBBBBBB>ABBBCCC?CCBBB999CA
@ATNG8:00114:05221
GATGGTAGTATAGAGCTCTACATAGTACTCATTCGTTTCGGAAGAGACAGGTACGTTAATAGTTAATAGCGTACTTCTTTTTCTTGCTTTCGTGGTACTCTTGCTAGTTACACTAGCCATCCTTACTGCGCTTCGATTGTGTGCGTACTGCTGCAATATTGTTAACGTGAGTCTTGTAAAACCTTCTTTTTACGTTTATCTCGTGTTAAAAAATCTGAATTCTTCTAGAGTTCCTGATCTTCTGGGTCTACGCTCGTCGCGCTACCATCGATGGATCTGAGTCT
+
CDDC=AACBBBBBBDC@C@GGBBBCCCCDDCC?BBCC=CC@C=BACCCBB?BBBBA>A?BBBB?B>AABCBCBBB?@@@@@2@A?BABB<BBBB?BBBBBB<?@BDCC?AABB@AAA:>>A<A<AAA?@>=><>?@>;<<BA>>???AAAA=88:=>>><>><>=A@?>?AAAA;????@5?;@:>?>>>/?@>>?9@?@?BA>=<078888%877;A<>9>?:AAAB>=><@=>>>@CB;??AA:@??AAAAAA??@@@B><>?<@@AC===9AA@?A>>;;;
@ATNG8:00118:05237
GATGGTAGATATATGCACGCTCTACCAGAAGATCAGGAACTCTAGAAGAATTCAGATTTCATCAACACGAGAGTAAACGTAAAAAGAAGGTTTTCAAGACTCACGTTAACAATATTGCAGCAGTACGCACACAATCGAAGCGCAGTAAGGATGGCTAGTGTAACTAGCAAGAATACCATGAAAGCAAGAAAAAGAAGTACGCTATTAACTATTAACGTACCTGTCTCTTCCGAAACGAATGAGTACGTGTGACGTACGTGAGCTACCATCGATGGATCTGAGTCT
+
ECCC?BBBCCCCDCCCGCBBBDFCB?BBC?@@?@A@9A9<<>AA??8?=:>:BB;;;;588,,,(,,,,255:/7713;@BCCC2::78=AAC1:<7<<<<==;;;5;5;A=BBB@BBCCBBBCDDCCCCCCB49;;;8;GCBCBBB<@<@;:8;CCHDBBC@CDDCA?=?B>AAC@BBCBB=@99399:::(:A>B:99BBBCD>A<@@?:5;7<=B;;8;B@@ACC@C@CCC>CBB?B@@@DCCCABAAABAAABBBCBBAAAA<@???ABC?BAABBBBCCC
@ATNG8:00121:05268
GATGGTAGCACGAGTCACTCATATCAGAAGATCAGGAACTCTAGAAGAATTCAGATTTTTAACACGAGAGTAAACGTAAAAAGAAGGTTTTACAAGACTCACGTTAACAATATTGCAGCAGTACGCACACAATCGAAGCGCAGTAAGGATGCTAGTGTAACTAGCAAGAATACCACGAAGCAAGAAAAAGAAGTACGCTATTAACTATTAACGTACCTGTCTCTTCCGAAACGAATGAGTACGTGTGCGACGTGTCTCCTACCATCGATGGATCTGAGTCTT
+
;<>>;>@<<A666??CECCCBCBCCCBB:=BB==@:>7<;===<<8A><@8?944888<)<7??9:8?>9477*7799444$4:7;2555&6=>:>>DCBB@:;2:>;;49>>:>@>>C@@ABBBFDD;;;>@@@@<;;;=;;9A;@;@00/;:::<00+0===?A>@;=??<,////(/664/////$3;389:9:655506455595A455?;<7:;///9;6;8:==7;::4333>??A@B@B@@@BBB@>A>>=7;771997:;7947999:;9<--(
@ATNG8:00124:05258
GATGGTAGCATCATGCATATCTCTCCAGAAGATCAGGAACTCTAGAAGAATTCAGATTTTTAACACGAGAGTAAACGTAAAAAGAAGGTTTTACAAGACTCACGTTAACAATATTGCAGCAGTACGCACACAATCGAAGCGCAGTAAGGATGGCTAGTGAACTAGCAAGAATACCACGAAAGCAAGAAAAAGAAGTACGCTAATTAACTATTAACGTACCTGTCTCTTCCGAAACGAATGAGTACGATGAGAGAGCTCTCTCTACCATCGATGGATCTGAGTCT
+
:5<<8ABBBB@@@BBCC;69;>;>?9=BB@BBAAAA>A>BAABBAA8BB9B9B@@:=CCA+B>CBBBBBAAAAB=@9;;EEE5@A=@@CBA8B@A<ABBBBBE@@=@@AB?;;;@BBCCDDEDCCCDC@@@A>A@AA?BAAAB@A@@F@D@@?@@@@CAA>@DDCDC>??>989;>?899,9778;=<<<,7808ABBBBBC@E>A>A@@@=@<??>>C?AA@??AB=A>@BA;A<<7;AAAACCAAACAAABBCD>>?BBBBBB=A9:9AAB?BBB>?BB??;
@ATNG8:00128:05240
GATGGTAGCTATACGTATATCTATGTACTCATTCGTTTCGGAAGAGACAGGTACGTTAATAGTTAATAGCGTACTTCTTTTTCTTGCTTTCGTGGTATTCTTGCTAGTTACACTAGCCATCCTTACTGCGCTTCGATTGTGTGCGTACTGCTGCAATATTGTTAACGTGAGTCTTGTAAAACCTTCTTTTTACGTTTACTCTCGTGTTAAAAATCTGAATTCTTCTAGAGTTCCTGATCTTCTGGATAGCGACGCGATATACTACCATCGATGGATCTGAGTCT
+
==C=;CECCC=BCCDCBCCDGGCCCCCBCCAA=ABAA;A@=A=AB@@ACD@CCCBB?B>?@BB?A>ABBBBBBBB?AAAAA2AA@CCDC>BBBB?BBB?AA=989BBC?BBBCCBBA>A@>=A:@@@?>>;=:;;<<366@>:9;@?AAAA>>>=<??A<@@8<8<@@@BBBAA;>==>=2==B<>>@@A/@>9:<0669///>97;6;AAA/A;;;?<?===:=@@@;;;<@<AB@@@A<>>><@AABA8:8>>99:@<<<@::7;@@@A>>;>>:99<=::;
@ATNG8:00133:05256
GATGGTAGTGTCAGTGCGCGTCGTCCAGAATATCAGGAACTCTAGAAGAATTCAGATTTTTAACACGAGAGTAAACGTAAAAAGAAGGTTTTACAAGACTCACGTTAACAATATTGCAGCAGTACGCACACAATCGAAGCGCAGTAAGGATGGCTAGTGTAACTAGCAAGAATACCACGAAAGCAAGAAAAAGAAGTACGCTATTAACTATTAACGTACCTGTCTCTTCCGAAACGAATGAGTACACATCGTCGTGTCGTGCTACCATCGATGGATCTGAGTCT
+
B=CC;BBBBCCCBAABDBCCCCCCC@BCC@CCCCBB@C@BBBBB@@=@A?B?BBA?????,=>AAABBBBBBBC>CCCCBBB3@@;A5;;;.;CC@CBCAGKDBB?B@BB>BCC?BACCDDDECCCCCCCCC?BBBB>@ACBBBBC>A<@998:BBCCCBB?BBBBBB@BA>AAA<@A???8?AA>AAEFD3AA>ABBBC??::5:8=>@B;>;>?BAA>AAAABBB@B?BBB=ABB?CBBACBBBBBBBCCCCCBBABB?????<?DEECCC?CCCCC>>?AA
@ATNG8:00136:05244
GATGGTAGCGCATATCAGCGCAGCCCAGAAGATCAGGAACTCTAGAAGAATTCAGATTTTTAACACGAGAGTAAACGTAAAAGAAGGTTTACAAGACTCACGTTAACAATATTGCAGCAGTACGCACACAATCGAAGCGCAGTAAGGATGGCTAGTGTAACTAGCAAGAATACCACGAAAGCAAGAAAAAGAAGTACGCTATTAACTATTAACGTACCTGTCTCTTCCGAAACGAATGAGTACGATGAGAGAGCTCTCATCTACCATCGATGGATCTGAGTCT
+
4:447;44544:9;;@?B@@@@@>>3>@@=@BAB=B@D?C@666>>895;B8<:;;<<<<*<9=<<<;;;;:<<0954444&4:7:4:<1///277:<<<=?;4==;;5;:;8999>995<:::=966;A:>>CB?BAAABBBB@C@A;;6:BB?A>>>:944:8835/)/99)/////(/6;6;;788'796<========>B>=BBB=@6:7=99.47/////6;8;;;5>;;6:///:977:------568966///63//(.62225738977;555>9
@ATNG8:00137:05249
GATGGTAGTGTGTCTCTGAGAGTAGTACTCATTCGTTTCGGAAGAGACAGGTACGTTAATAGTTAATAGCGTACTTCTTTTTCTTGCTTTCGTGGTATTCTTGCTAGTTACACTAGCCATCCTTACTGCGCTTCGATTGTGTGCGTACTGCTGCAATATTGTTAACGTGAGTCTTGTAAAACCTTCTTTTTACGTTTACTCTCGTGTTAAAAATCTGAATTCTTCTAGAGTTCCTGATCTTCTGGACAGAGTGTGCAGATACTACCATCGATGGATCTGAGTCT
+
5:<?:>B>D?@A<BBCGCCCCCCCDDCCCDBB?BBDD<AA?C@DBBBBCC?BCCCD@E@FCCD=C@CCCDCCCCC@@@@>@0>@;@ABB=BCAA?AIG@DC@BAACBC@CCECCCBB@BCF@C?CCCCBCBB@CCDD?CEEECCCCDBBBCBBBB@CCB=@@;@>AABCCCCBB=A;;;;6;>C>;<<<<*;BCCC?ICCGCCCCCC@CCCC2BAA@@?@@BC@CCCBBBC@D@BBBBCE@BCCACCCCCCCCC99:DCCCCCCC@BBBBBBB?DBAABCBBBB
@ATNG8:00140:05252
GATGGTAGGAGACACGTCGCACACGTACTCATTCGTTTCGGAAGAGACAGGTACGTTAATAGTTAATAGCGTACTTCTTTTTCTTGCTTTCGTGGTATTCTTGCTAGTTACACTAGCCATCCTTACTGCGCTTCGATTGTGTGCGTACTGCTGCAATATTGTTAACGTGAGTCTTGTAAAACCTTCTTTTTACGTTTACTCTCGTGTTAAAAATCTGAATTCTTCTAGAGTTCCTGATCTTCTGGCGCTCTGTCACGTCTGCTACCATCGATGGATCTGAGTCT
+
B<BC@CBB>B@A@DBBBDCCBDCEC@@ABGAA?BCCE>CC?A=A@@@A;;5;A;9;?C5;9@?7?@BBAA@@>38133333$7=;8;;;29555255<8;@539?A9:59CAABBCG?B>B7;6;>>====>;>ADD8<<AAAB???@???>>=@:==>;?>6;7;>>>@==>@788CCD2A<A<>:===,==<@@///=====?>><9<==,=///9595@@<@AAA???<><>BAA??7:9<99::<=???>>>@A;:;BDBB;@A@@???<@@@>>>??BE
@ATNG8:00140:05264
GATGGTAGTACATGATAGACGACACCAGAAGATCAGGAACTCTAGAAGAATTCAGATTTTTAACACGAGAGTAAACGTAAAAAGAAGGTTTTACAAGACTCACGTTAACAATATTGCAGCAGTACGCACACAATCGAAGCGCAGTAAGGATGGCTAGTGTAACTAGCAAGAATACCACGAAAGCAAGAAAAAGAAGTACGCTATTGACTATTAACGTACCTGTCTCTTCCGAAACGAATGAGTACTATGTAGAGCTCTATACTTCCATCGATGGATCTGAGTCT
+
>;;<;@>>;<<@@BAACCCD;:;CC@CBB?CCCBBB?B?BBCBBCC@CC@C?ADBCDHFK5B?BC;<9CA?@CC=B;;;BBA0AA=A<@@@7ACC@CABAABBBCAEADC@CCC?BBCBBBBBBBCCCCBBB@BAAA?BABCBBCBADAHCDADDCBBB@@=@CBB;;89@<?AB7=988833::6;====+;<7B444==;;;7:::8886<79:=88489779;;5::998-5==6677:=>>@???B??>>>=<=667//+/6::>?>?B?BBBBB998CB
@ATNG8:00144:05256
GATGGTAGATACTCGCTGATACACCCAGAAGATCAGGAACTCTAGAAGAATTCAGATTTTTAACACGAGAGTAAACGTAAAAAGAAGGTTTTACAAGACTCACGTTAACAATATTGCAGCAGTACGCACACAATCGAAGCGCAGTAAGGATGGCTAGTGTAACTAGCAAGAATACCACGAAAGCAAGAAAAAGAAGTACGCTATTAACTATTAACGTACCTGTCTCTTCCGAAACGAATGAGTACTGTATCTATGTGTGCGCTACATCGATGGATCTGAGTCT
+
/<==9888::;;;@@;;9BCCDCCD>DCD@BBBAAA<@<@ABABAB?BE?C@BCB?????.?;A@>000@00/:19944444$9=992555&55<7<666<<>=B?C?::6:BA699CCCAAAABBBBBABB>AB@@=@@@?CBBA?B?BBC?BBBBEBBC=@@CCCD?BB?B:958BBAD?BAA>ABBAB1??;?ABAA<<=>:=;?>==69.55>>94>A858;@>B=<BC<<;<8=;;;@@ABBBBBBBB???BBBA766///>;8::B>B799@@@@BA
@ATNG8:00147:05238
GATGGTAGAGAGACTGTAGCGCACCCAGAAGATCAGGAACTCTAGAAGAATTCAGATTTTTAACATCGAGAGTAAACGTAAAAAGAGGTTTTACAAGACTCACGTTTAACAATATTGCAGCAGTACGCACACAATCGAAGCGCAGTAAGGATGGCTAGTGTAACTAGCAAGAATACCACGAAAGCAAGAAAAAGAAGTACGCTATTAACTATTAACGTACCTGTCTCTTCCGAAACGAATGAGTACGATGAGAGAGCTCTCTCTACCATCGATGGATCTGAGTCT
+
44445:<ABBBCAAAHDGCB@9;;@8@BB?BBBCCC@C>AACCCDB?AB?B???=89999):;@970@/0/8///)/;/////$///49::.88:488:::;9333(2.22+2225777=@@@@>CCBBCCCB@BCBB?BBBBAAAB=A?ABB?BBBDCCBA>ABBBBB@BB?AAA@BBDCC<???:====?1?B>B??;AAB:;7;<@@??<?;<>@0000@==@??;=>999/9=>:?BBBBAABBBCCBBBBB?;;:?AAA::7;A>>>AA<A@@@BCA;:;
@ATNG8:00103:05277
GATGGTAGATATATGCACGCTCTACCAGAAGATCAGGAACTCTAGAAGAATTCAGATTTTTAACACGAGAGTAAACGTAAAAAGAAGGTTTTACAAGACTCACGTTAACAATATTGCAGCAGTACGCACACAATCGAAGCGCAGTAAGGATGGCTAGTGTAACTAGCTAGAATACCACGAAAGCAAGAAAAAGAAGTACGCTATTAACTATTAACGTACCTGTCTCTTCCGAAACGAATGAGTACTACTCTCAGAGACACACTACCATCGATGGATCTGAGCTCT
+
AA<C@GBCABBCCCCCCCBBBCCFE?CBB@BCDCCC@BABDBCB;;6:@;?=@A@@@@A@2A?BDCBBB?A@@@700/7777'7;5;.555&59>5566;;9=;@7@@CE@DCC@BBBBBCCCDCCCCCAB><@@00*/7:89;<B=@<B9969BA>@@@??BAAABBBBB?BAA499@@A<BCC>AADDE3AA>ACCBB988A5;5;;AA;?<?AAAA?BBBABBB@B>BBD>CBB?BCBAAAC???BBBFKC?@?AAB888=@;?><555=8<77/6////66
@ATNG8:00106:05304
GATGGTACGCACGAGTCACTCATATCCAGAAGATCAGGAACTCTAGAAGAATTCAGATTTTTTAACACGAGAGTAAACGTAAAAAAGAAGGTTTTACAAGACTCACGTTAACAATATTGCAGCAGTACGCACACAATCGAATCGCAGTAAGGATGGCTAGTGTAACTAGCAAGAATACCACGAAGCAAGAAAAAAGAAGTACGCTATTAACTATTAACGTACCTGTCTCTTCCGAAAACGAATGAGTACGTGTGCGACGTGTCTCCTACCATCGATGGATCTGAGTCT
+
>///)////77://55?>;;<=>=<=:==>:?666;;7;:>@===>@:>>7;254@999999$45=>B?>?AB???9=A;<;<<<%;?>A=@AA2<AB:=BABBDD@@>@?AA684;6445<>>BCBB;;;AAAC??A?B7:9A??>?A>B@CCC?AAABAAAB?BBBBB@<;;7000;...0+/883//////#/83;///99<586:277<=5:59<AAB@A;99=??4929999-9<;6;=98=;<888:888>=::888886:::6<79???D<AAA@@==:;9
@ATNG8:00108:05289
GATGGTAGCTCTGCTCTGACTCTCGTACTCATTCGTTTCGGAAGAGACAGGTACGTTAATAGTTAATAGCGTACTTCTTTTTCTTGCTTTCGTGGTATTCTTGCTAGTTACACTAGCCATCCTTACTGCGCTTCGATTGTGTGCGTACTGCTGCAATATTGTTAACGTGAGTCTTGTAAAACCTTCTTTTTACGTTTACTCTCGTGTTAAAAATCTGAATTCTTCTAGAGTTCCTGATCTTCTGGCGCTCTGTCACGTCTGCTACCATCGATGGATCTGAGTCT
+
CBBB@CBABBCDCBBBC@ABCICCCBBACB;;:;AAA=CC@B@BBBBDDD@DDIAA=A@CCCB@J@ECCCCFBBB=>>?@A0:B?CCCD?C;;:@BBD?BB9;;@ABB?CB@A@CCE@BBB@E@CCCCCBBB@BBBC@CCCBBBCEBCBCCBBBA?A??<@@:?:@BABBCCCD@CAAAA7B<C;;;;;;*;ACBC>BBBBCCBA@@5;;;;*;A@@B>A>BA?BBBABBB?B@CBBBCC>@@B>BBBBA@@ABBBCBBBBCABCADCCBBBB@BAABBDAA??
@ATNG8:00110:05313
GATGGTAGATATATGCACGCTCTACCAGAAGATCAGGAACTCTAGAAGAATTCAGATTTTTAACACGAGAGTAAACGTAGAAAGAAGGTTTTACAAGACTCACGTTAACAATATTGCAGCAGTACGCACACAATCGAAGCGCAGTAAGGATGGCTAGTGTAACTAGCAAGAATACCACGAAAGCAAGAAAAAGAAGTACGCTATTAACTATTAACGTACCTGTCTCTTCCGAAACGAATGAGTACGTGTGACGTACGTGAGCTACCATCGATGGATCTGAGTCT
+
CCCD?BBCCCCCGABBCCGDDCBCD@CBA?ACCB@@=@=AABA@AB?BB=?=?ECCBCCE3B?AAABBBBBBBC<BB@@?>>444.4.555&555.6>>>ACCBC@B@BB>BBB?BCCCDBBCCCCCCBBBB?BCBB>AAAAA;;:@E@DBB?BCE@@@CC@BBBCCB@CD???>998@CC:A@@;@ABBB3BC?CCBBCBBB@5;5;;;:3;5;?CCCA@@@@A@D?A?AA@9@@@;??ABBCBBBCBBCBBCBDBDD@A@BBB>AABB???=AAA?@@CBCB
@ATNG8:00111:05298
GATGGTAGTATCTGTCTACGAGAGCCAGAAGATCAGGAACTCTAGAAGAATTCAGATTTTTAACATCGAGAGTAAACGTAAAAAGAAGGTTTTACAAGACTCACGTTAACAATATTGCAGCAGTACGCACACAATCGAAGCGCAGTAAGGATGGCTAGTGTAACTAGCAAGAATACCACGAAAGCAAGAAAAAGAAGTACGCTATTAACTATTAACGTACCTGTCTCTTCCGAAACGAATGAGTACTGTATCTATGTGTGCGCTACCATCGATGGATCTGAGTCT
+
:;;>;?BBC;;;;;;;@@AAAABAB<@@>2454:9A;?<?CCCAAA>AA@C?A@@@?@?@0@:@0//:::;>>>:.7733333$33,3,333&37738;88788/.(-(-202-.(...3;>>>>>?BCCDCB?BCA@=AAAAAABA@D@CCB?BBBBBBBC?BCCBCC@BB????:????>8?@@=BEECC3BB@BBBB?;6<=,---999*-*->><<;@A?@>@@@C>BBD=BBB?BBBBCBBBBCBAABA???BBCBBBB@A=888BAAD?CAAABBBBBB
@ATNG8:00112:05272
GATGGTAGGCGTGTGAGAGTCTGCCCAGAAGATCAGGAACTCTAGAAGAATTCAGATTTTTAACACGAGAGTAAACGTAAAAAGAAGGTTTTACAAGACTCACGTTTAACAATATTGCAGCAGTACGCACACAATCGAAGCGCAGTAAGGATGGCTAGTGTAACTAGCAAGAATACCACGAAGCAAGAAAAAGAAGTACGCTATTAACTATTAACGTACCTGTCTCTTCCGAAACGATGAGTACGATAGATCTCGTGTGCTACCATCGATGGATCTGAGTCT
+
4;;67;>D@BA996@@@?B@@A?@>4>=B:@<<@:;155>>:@@?@>?C@D@ECC@@@@@,@=A@BB999CCBD=A=99999(9>9=;@@@6@@A<;;8;887333,34::5;795999:@?===>;;;;7<<7:///3///77::96;:<=B?CAAAAABB@C:88AA?@@<@9939A@A>@@A999898(93/256888<7525496885;9>888=4:::::;;8<49::480//;///333:::==>888373<==CBB@@@ABBBD;??>?@999@?
@ATNG8:00113:05274
GATGGTAGGAGACACGTCGCACACGTACTCATTCGTTTCGGAAGAGACAGGTACGTTAATAGTTAATAGCGTACTTCTTTTTCTTGCTTTCGTGGTATTCTTGCTAGTTACACTAGCCATCCTTACTGCGCTTCGATTGTGTGCGTACTGCTGCAATATTGTTAACGTGAGTCTTGTAAAACCTTCTTTTTACGTTTTACTCTCGTGTTAAAAATCTGAATTCTTCTAGAGTTCCTGATCTTCTGGATATGAGTGACTCGTGCTACCATCGATGGATCTGAGTCT
+
55<=9===;BBBCFECB;:;?>;?==BCCBBB?CBBB>BC?B>BBBBABB?CCBBA?B=;;;B=B?BAAA985<<7:?>>>.?A>BCCE>AAAC?BBB?BB799=>7847@BACCBB?B@@<?;?BCCB;;:<@AAA7;;@BB>==@@A@>898B6;;;;??;>;>A@?<<955.29<9<.;49-55555'2:5525&5295556<7917777'5;;;;0606C=BAAD@>><@699==?@9>AB:<>??@;;;==;;;>=>=@@@<>>BB====AAC?>>AA;;
@ATNG8:00118:05285
GATGGTAGACATATCGTACTCTCTGTACTCATTCGTTTCGGAAGAGACAGGTACGTTAATAGTTAATAGCGTACTTCTTTTTCTTGCTTTCGTGGTATTCTTGCTAGTTACACTAGCCATCCTTACTGCGCTTCGATTGTGTGCGTACTGCTGCAATATTGTTAACGTGAGTCTTGTAAAACCTTCTTTTTACGTTTTACTCTCGTGTTAAAAATCTGAATTCTTCTAGAGTTTCCTGATCTTCTGGTATACACACTCGCTCGCTACCATCGATGGATCTGAGTCT
+
4:B>:BBBBDCBCBAAACCCEBBBCCCCCDBB>BCCD>CC=C=BBBBCCC@CCCA@=??BBBB?B?BAAAACDCC;??DDF3BC>A??>7>????BBB?BC>AAAA??<?BBBCAAA<>=>:<8<?>>@::;<?;;;9==>;;;>==@@@@>>>B;>>?=A@;?;?===@@@>><<>@>@2<4;456778(6=8888(8:=99:=:78/7866'257994<8>A366>;=556,517553//(/9838?@@>>>>@??????@@@==7777==<<9=@>=>>>>>>
@ATNG8:00118:05318
GATGGTAGAGAGACTGTAGCGCACCCAGAAGATCAGGAACTCTAGAAGAATTCAGATTTTTAACACGAGAGTAAACGTAAAAAGAAGGTTTTACAAGACTCACGTTAACAATATTGCAGCAGTACGCACACAATCGAAGCGCAGTAAGGATGGCTAGTGTAACTAGCAAGAATACCACGAAAGCAAGAAAAAGAAGTACGCTATTAACTATTAACGTACCTGTCTCTTCCGAAACGAATGAGTACTGCGTCTCACTCTCGCCTACCATCGATGGATCTGAGTCT
+
;;CCADCBCDCBBBCCCCDCCDCCC>CCC@FBBBCC@G?BBCBBBC@BB?B>AAA=@?@@.??BBBBBBAB???8?B;;;;;*;A=@;@@@4BBC@CGGGDLL@A?@ABB@BBB@BBCBBBCCCCCCCBBBD?BBBB@BAAACA??9@?@@A?BBBCCCBD?CBBBBC???;?A@9>>BBB=BBA>ABAAA3AB?B?@?BB?>>5:5;====A=@BCBB@BBDDBBC@CABBB=BBB?BBBBBBCBCCCCBABFCCCCBBC?BBC@BBBBBBB?BBBBBAAABB
@ATNG8:00121:05288
GATGGTAGAGTACAGTGTAGTAGACCAGAAGATCAGGAACTCTAGAAGAATTCAGATTTTTAACACGAGAGTAAACGTAAAAAGAAGGTTTTACAAGACTCACGTTAACAATATTGCAGCAGTACGCACACAATCGAAGCGCAGTAAGGATGGCTAGTGTAACTAGCAAGAATACCACGAAAGCAAGAAAAAGAAGTACGCTATTAACTATTAACGTACCTGTCTCTTCCGAAACGAATGAGTACACACTCTCATATGACACTACCATCGATGGATCTGAGTCT
+
;CCC@CCCCCCCCCCBBBBCDDDBB?BCC@CECC@?>@@BBCCCCC?AC?A?CCC?????1??BBBAABCCBBB<BCCCDCD5CC?C@BBB<BCCADCCCCCC@@>A@CB?BBB@BBCCCDCCCCCBB@BCC@DBAA?BBDDCCAB=B@BCC@CCCCCCAA=AAAACC?BB@BBB;??AAA<CCB@BBBBB3BC?BBAAACABB8:8;AAC3859ACBB?BB@@@CB?B?AAA<ABB?BBBDCBBBDCBBBCB@@@@BABBBBAB?BBCBACD@GBAAC???BB
@ATNG8:00123:05286
GATGGTAGCATCATGCATATCTCACTAGAAGATCAGGAACTCTAGAAGAATTCAGATTTTTAACACGAGAGTAAACGTAAAAGAAGGTTTTACAAGACTCACGTTTAACAATATTGCAGCAGTACGCACACAATCGAAGCGCAGTAAAGGATGGCTAGTGTAACTAGCAAGAATACCACGAAAAGCAAGAAAAAAGAAGTACGCTATTAACTATTAAACGTACCTGTCTCTTCCGAAAACGAATGAGTACTGCGTCTCACTCTCGCCTACCATCGATGGATCTGAGTCT
+
A;<E@BB9;6<ADBCB@B9:5<;95;9<A=@AA<;;?B599===9;5;;5:9;?===BBB.;9;BBBCAA;;;A6@>9994*4;.4.955&5>@==BBBBDB;;;.;>AB?CCC@CBBBBBCBB@@@BBBCC@CC;;:;BCCBA;;;,;=BBB?AA:96CCB@BCCBBA=;:5;99;?>9:::-99><898877#7757737<=BB=?B?B@AA49929ABBBADC@@@00+060000+0<>:@C>>>B898>:@BBBBBDBA@AA@BDB?AAA@A:;7;BB@@?BB??
@ATNG8:00123:05295
GATGGTAGGCGACATACATACGCGCCAAAGATCAGGAACTCTAGAAGAATTCAGATTTTTAACACGAGAGTAAACGTAAAAAGAAGGTTTTACAAGACTCACGTTAACAATATTGCAGCAGTACGCACACAATCGAAGCGCAGTAAGGATGGCTAGTGTAACTAGCAAGAATACCACGAAAGCAAGAAAAAGAAGTACGCTATTAACTATTAACGTACCTGTCTCTTCCGAAACGAATGAGTACGTGTGCGACGTGTCTCCTACCATCGATGGATCTGAGTCT
+
////)/99370//:::<CCICBBBB6;;6;;;;CC?AACCDCCCC@BB?B@CDCBBBAB2A>ABBAAAA???A9==@@@@@,@A=A?CFD;EJJAHABBCDC;;7;?;;7;AA>ABABCCIDCBBDECCCB?BAAB?BBBCCAAA=A?@@@?BCCCAAAC@CCAA?A>??<?BA9??AAA9A997:CCCE2BB@B::9A>>>@=A;>>;;7;:==:::;?@@AABC>B>BBB9?<<7889BBBABBBBBBAAA@AAA@?>:>8818:<<>;;5;??>A@@988
@ATNG8:00124:05303
GATGGTAGTATATCGCGTCGCTATCCCAGAAAGATCAGGAACTCTAGAAAGAATTCTGATTTTTTTTTAAACACGAGAGTAAAACGTAAAAAAAGAAAGGTTTTTTTTACAAGACTCACGTTTAACAATATTGCAGCAGTACGCACACAATCGAAGCGCAGTAAAGGATGGCTAGTGTAACTAGCAAGAATACCTCGAAAAGCAAAGAAAAAAAGAAGTACGCTATTTAAACTATTAACGTACCTGTCTCTTCCGAAAACGAAATGAGTACTGTATCTATGTGTGCGCTACCATCGATGGGATCTGAGTCT
+
-8--(-9@<8;?@?ACBAABB@<555)5444)4:9=00+0*/::9:555)54.4.4<:<<>>>=<<<"55)5:9456==>>CC;@<9>>>===#000(/)///////"///)/99::983:9(3,33,37818:=>?@:@BB?@@@A;;5;=;:5:=>>>=886*8178@=ABBBCC9999@@@=@<00+/660689A?=0;989)7777733"3;38:=<;9@939(/>477//(..37222,29998750505;;;+8333(3773333;;?>=>>/////7<<;887747??>=787)7<;<9@B>>:
@ATNG8:00125:05317
GATGGTAGAGAGAGCTCTCTCATCGTACTCATTCGTTTCGGAAGAGACAGGTACGTTAATAGTTAATAGTGTACTTCTTTTTCTTGCTTTCGTGGTATTCTTGCTAGTTACACTAGCCATCCTTACTGCGCTTCGATTGTGTGCGTACTGCTGCAATATTGTTAACGTGAGTCTTGTAAAACCTTCTTTTTACGTTTTACTCTCGTGTTATAAATCTGAATTCTTCTAGAGTTCCTGATCTTCTGGATACACTCATGTGCACCTACCATCGATTGATCTGAGTCT
+
5A<<8AA@00/:?<<><<>DEGCBBBABBCCCACDDD>BB?B@CDICCBB@BCCCB@C?CCCC@B9>BC=A<<==9=====+==7====5=CCC=CCL?AA;99A>?C?BBBCECBA>;;93927??AABBB>??>@;=@@999?>A=><B=>>B@AAA?BA=@<88855:=::155999.905/55777'792555&225555:;6626667079>A@:@5;>;?>?@>@?:>:>>97;;37;>9>>@@B===>>????CC<??<76///=<177;;;>===;6
@ATNG8:00128:05302
GATGGTAGAGAGACTGTAGCGCACCCAGAAGATCAGGAACTCTAGAAGAATTCAGATTTTTAACACGAGAGTAAACGTAAAAAGAAGGTTTTACAAGACTCACGTTAACAATATTGCAGCAGTACGCACACAATCGAAGCGCAGTAAGGATGGCTAGTGTAACTAGCAAGAATACCACGAAAGCAAGAAAAAGAAGTACGCTATTAACTATTAACGTACCTGTCTCTTCCGAAACGAATGAGTACTATGTAGAGCTCTATACTACCATCGATGGATCTGAGTCT
+
AB@@7?BBBCBCCBBBBCCCBBBCC?CCC?CCCE@@?A@ECCCCBB@BB?B@DDCBBBBB3B@BBBBBCBB???8?@ABABB5BC?C?BBB:BCB?BCCCCCC;;:;@CC@DCB@BBCCCCDCCCBBBCBBC@CCBB?BCCBBBBC?C@CBB@BBBCCCDD@CAAADB@CD?BBB?AA???8<??;ADCCC3CB?B:99BCBAA=A=@@BB=A<@@BBD@BBBCBBB?B?BBB>BBB?BCEBAABBBCCCBBB@@@@@AAABA>>:>@@AA>A>ABBACAAABB
@ATNG8:00134:05286
GATGGTAGGACGAGCGTCTGAGAGGTACTCATTCGTTCGGAAGAGACAGGTACGTTAATAGTTAATAGCGTAACTTCTTTTTCTTTGCTTTCGTGGTATTCTTGCTAGTTACACTAGCCATCCTTACTGCGCTTCGATTGTGTGCGTACTGCTGCAATATTGTTAACGTGAGTCTTGTAAAACCTTCTTTTTACGTTTACTCTCGTGTTAAAAATCTGAATTCTTCTAGAGTTCCTGATCTTCTGGTGAGATATGCATGATGCTACCATCGATGGATCTGAGTCT
+
/@AA=AAC?BA955>>@@>CBBBB?BCCB;;;=AAB>@@=@<?AABABB?;;<;;59;AB=>7A?CBBAB00,0>:=>>==,000*:>9<3;;>==C::66D459@@DEACCCCCBBCACCB=@=ABBAAADE@BBCC?BBBBBB@@@BBBBBBCC@@AA@DD?C@CCCCBBCAB=A;;<;.:=@=9;;;;*;?ACC<BBBAB@====.9999'9==>>:@:@A=@A@<;;@6;6;CCCBC>@@C?BCCCCEDDDBBBBCCCCBBB@CCBACCC@B:::AAA@AA
@ATNG8:00141:05292
GATGGTAGACACGTGTGCTCTCTCGTACTCATTCGTTTCGGAAGAGACAGGTACGTTTAATAGTTAATAGCGTACTTCTTTTTCTTGCTTTCGTGGTTTCTTGCTAGTTACACTAGCCATCCTTACTGCGCTTCGATTGTGTGCGTACTGCTGCAATATTGTTAACGTGAGTCTTGTAAAACCTTCTTTTTACGTTTACTCTCGTGTTAAAAAATCTGAATTCTTCTAGAGTTCCTGATCTTCTGGTCTACTACACTGTACTCTACCATCGATGGATCTGAGTCT
+
;ABA7??BBCBCCBG;;;CCHCAABAAACICC@CCCC=A@<@?;;;AA;<6;CB:;;,:8<<AB;F:AAAAA??:96::;;;)//*/69:5:BBB=@>9::3777<33.3:::====7==>@B?BAAA@>>>4??>@;A>>>;;;>>:;89;@:;85676<=2:08A>==;<=>6<=@AA2<4=488887(8<;=>7?;85<@====1/////%/..063939;6;BDAAAB?B;?><><?48<A;>;=;=?=@AAA==?A;<<--)-----/3288?@;@?@A@
@ATNG8:00142:05283
GATGGTAGCGCACACATAGATACAGTACTCATTCGTTTCGGAAGAGACAGGTACGTTAATAGTTAATAGCGTACTTCTTTTTCTTGCTTTCGTGGTATTCTTGCTAGTTACACTAGCCATCCTTACTGCGCTTCGATTGTGTGCGTACTGCTGCAATATTGTTAACGTGAGTCTTGTAAAACCTTCTTTTTACGTTTACTCTCGTGTTAAATATCTGAATTCTTCTAGAGTCCTGATCTTCTGGAGATATCATCAGCGAGCTACCATCGATGGATCTGAGTCT
+
444439=>BCCCCCCBBCCAAABBBBAAAB@@=@CCE>CD@B?BBBCBECAHEGDC@C@DDDC?D@CCBBBBBBB=AAAAA0@@<@BBC>CCDC@CBA=CC?AABCCCACBCCCCCC@CBB@B@CCCCCCBB@CCCC@CABBCCCCBBBBCCCCC?CBA>BC?C@CCCCCCBBB?AACDF<C>B=AA@AA,@B;;;:;BDDCCCCBB?BB=BCCCBBE>B>BB?ABCCCBCB?BCBCBB?BDE@BABBCCCBA@DEEDB@@ACCADCCBCBA=AAAAA@@@A@
@ATNG8:00102:05322
GATGGTAGTATCTGCACACTCTGTCCAGAAGATCAGGAACTCTAGAAGAATTCAGATTTTTAACACGAGAGTAAACGTAAAAAGAAGGTTTTACAAGACTCACGTTAACAACATTGCAGCAGTACGCACACAATCGAAGCGCAGTAAGGATGGCTAGTGTAACTAGCAAGAATACCACGAAAGCAAGAAAAAGAAGTACGCTATTAACTATTAACGTACCTGTCTCTTCCGAAACGAATGAGTACACATCGTCGTGTCGTGCTACCATCGATGGATCTGAGTCT
+
;BCEADC@@<A@ADDGCCCCCBCBB?BBC@CBBDAA?@ADDCCDAA>AA>A@DCCCCDDD3B?BBBCCDCCAAA<@BABBBB5BC?C8;;;6;EF@CCCCCBBBC@D@CC@CBB=@@A@@ABCBBBCCCBBC?CCBB?BBA@AB@A=A<??A>AAAAB???<?BBB??;?C?888588AAC1;::788888(8<7=687<<>=>:=:=A@@<>49<BAA?AA<<;=A<?=89837??;>>>BAAAABB>?><>AABBBBBBBB@B?A@@?A??8=?999@ABBB
@ATNG8:00112:05366
GATGGTAGAGAGACTGTAGCGCACCCAGAAGATCAGGAACTCTAGAAGAATTCAGATTTTTAACACGAGAGTAAACGTAAAAAAGAAGGTTTCACAAGACTCACGTTAACAATATTGCAGCAGTACGCACACAATCGAAGCGCAGTAATGATGGCTAGTGTAACTAGCAAGAATACCACGAAAGCAAGAAAAAAAGAAGTACGCTATTAACTACTAAACGTACCTGTCTCTTCCGAAACTAATGAGTACGAGAGTCAGAGCAGAGCTACCATCGATGGATCTGAGTCT
+
/@?;:?CCCBAA@??==B;999555)5;;7=CAAAB@B?CBBCCAC@CC?B>A??@@@@@2A?CBCBBBAA@@>898;99:::#9<.525;3;>>@<?DBCB@@@B@B@CC@CCC@BBAABCCCCCCBAAABB@CCCD>@@CBCCBB>AAAA@499BBAA@A>???A9:4:@::;:*/.555.35603555666#362----97:752757762525'57=<:9?:9;<:>:>8AAB<BBC>B@@999@>=>=787;====?=>878=;4:;;8888;=888=:>;33
@ATNG8:00114:05339
GATGGTAGCGCACACATAGATACAGTACTCATTCGTTTCGGAAGAGACAGGTACGTTAATAGTTAATAGCGTACTTCTTTTTCTTGCTTTCGTGGTATTCTTGCTAGTTACACTAGCCATCCTTACTGCGCTTCGATTGTGTGCGTACTGCTGCAATATTGTTAACGTGAGTCTTGTAAAACCTTCTTTTTACGTTTACTCTCGTGTTAAAAATCTGAATTCTTCTAGAGTTCCTGATCTTCTGGGATGTGTGCGCAGTCCTACCATCGATGGATCTGAGTCT
+
<<==9=>BCDBBBCDCCBC9<;DFCCCCBB@@=@BBB<BB<A<@;@@>CH@CCBBB@FABCBD@CACD@AB@@AG;;;;;;*<B<@;>>7>>>C:C?EACC@AAADDDAFCDDDDDD?BBC?D@CCCCCBAA=ABBC@CBBCDCCCDBBCCCAA@<A@A?BC@B?BBCCCDCBB=A;:;;.;>B>;;;;;*;CDFL:<;DCCGGEBC?BFEE5DBCCG?B@AEADCCCCBB@B@BBADCC@C?AA8A000>@>@ADCBBB@CBB@CCBBDAB?ACCCCBAAAA
@ATNG8:00114:05366
GATGGTAGCTCACGTACGTCACACGTACTCATTCGTTTCGGAAGAGACAGGTACGTTAATAGTTAATAGCGTACTTCTTTTTCTTGCTTTCGTGGTATTCTTGCTAGTTACACTAGCCATCCTTACTGCGCTTCGATTGTGTGCGTACTGCTGCAATTATTGTTAACGTGAGTCTTGTAAACCTTCTTTTTACGTTTACTCTCGTGTTAAAAATCTGAATTCTTCTAGAGTTCCTGATCTTTCTGGGATGTGTGCGCAGTGCCTACCATCGATGGATCTGAGTCT
+
:>@?7?A@BB@@?<@B666>CBBBCCCB@@AB>BBBB<BC?C?AABCCCC@DBBBD:;7;A@?=A8;;>A?>:;;9BACCC1BB9:9BD:AA??<989;>>389;77>8??;?@@<<7;>?:>==:<;<575.6==A<????8866552285232(-(--244052;89579;;:45525(2499>>DDD.99AAA78898;;5//5/3666'----6050//)/8667550538855255'//8:.7///863///3333625550./.:85505>>>>>>>>>
@ATNG8:00122:05363
GATGGTAGTGTCAGTGCGCGTCGTCCAGAAGATCAGGAACTCTAGAAGAATTCAGATTTTTTAACACGAGAGTAAACGTAAAAAGAAGGTTTTACAAGACTCACGTTAACAATATTGCAGCAGTACGCACACAATCGAATCGCAGTAAGGATGGCTAGTGTAACTAGCAAGAATACCACGAAAGCAAGAAAAAGAAGTACGCTATTAACTATTAACGTACCTGTCTCTTCCGAAACGAATGAGTACATAGATATACGTATAGCTACCATCGATGGATCTGAGTCT
+
<>>>:BCCCBCDB@A@CABBCDCDC@CCGIICBBBCAE@BBCCCCB@BC@C@CB?898888%9>?ABBDBBB?>>5<>;;;;;*;E>B>BCC<CCE@ECCCDDDBB?BABB@BBB?BACCCCECDDCCCBCCD@BBBB?CDDBBCBC<@=@@?<?BBAABBC@BCBBACACC?ABB?A@@@@8@<<8<@=??2@A?B>>>BCC9878=@@??=B<@@B;;7;B@@@CC?D?BDD=CCC@BAAABBBBBBCBBBCCCCBB@==<@@@=D>>>@@A<@@>>>??>??
@ATNG8:00123:05337
GATGGTAGGAGACACGTCGCACACGTACTCATTCGTTTCGGAAGAGACAGGTACGTTAATAGTTAATAGCGTACTTCTTTTTCTTGCTTTCGTGGTATTCTTGCTAGTTACACTAGCCATCCTTACTGCGCTTCGATTGTGTGCGTACTGCTGCAATATTGTTAACGTGAGTCTTGTAAAACCTTCTTTTTACGTTTACTCTCGTGTTAAAAATCTGAATTCTTCTAGAGTTCCTGATCTTCTGGGTCTACGCTCGTCGCGCTACCATCGATGGATCTGAGTCT
+
CC>>?CCC?BBBBCCDCBBCCBBBBDCCCCAA>ADDD>CD?B?BCCCDCC@BBBAA=A@DCCA>A?CCDAAACBB@BBBCB3BB?BBBA;AAAA?BBB=8837;?ABB@BBBBBBCB>AA>;A;AA>>>?==:>>DD:??@@>>@>A???A@>>><AAA<@@<@<>>>AA???A;@@AFD;D=A<?????/>A:::0;;<:;;A===18888(6==>B=B===:>BBA>==<@=@@AB>=:=>BD:@??@>@@AAA???A@@???=AAA??AA;A?>?@@A?>=
@ATNG8:00126:05361
GATGGTAGGCGACATACATACGCGCCAGAAGATCAGGAACTCTAGAAGAATTCAGATTTTTAACACGAGAGTGAACGTAAAAAGAAGGTTTTACAAGACTCACGTTAACAATATTGCAGCAGTACGCACACAATCGAAGCGCAGTAAGGATGGCTAGTGTAACTAGCAAGAATACCACGAAAGCAAGAAAAAAGAAGTACGCTATTAACTATTAACGTACCTGTCTCTTCCGAAACGAATGAGTACCTCTCAGACGCTCGTCCTACCATCGATGGATCTGAGTCT
+
5AAC?CCB@CBBBDCCCCBBAA@CC@CBB?ACDCA@?A@BBDCBBC@CB?B?BBBBDDDD2D@DHHHHDDHFCB>@@CBHEH5BB@A=@@@8@DFACBCCHDD999:@BC@CCC?BBCCBBBBBCCCCBBCC@CCCC?CBBBCBBB?B?B@@>ACCEDCCC?CBBBBB>BB?BBC;==888*9::3:====?&>A???=?B@BCC?B?=>BB7;7:>BA@=@BBBBCC@C@CBD>CCC?CCCCBBC?AAAABBCC==>BBBB@BBB>@BBBAAA;>>>>>@>;;;
@ATNG8:00128:05368
GTTGGTAGGAGACACGTCGCACACGTACTCATTCGTTTCGGAAGAGACAGGTACGTTAATAGTTAATAGCGTACTTCTTTTTCTTGCTTTCGTGGTATTCTTGCTAGTTACACTAGCCATCCTTACTGCGCTTCGATTGTGTGCGTACTGCTGCAATATTGTTAACGTGAGTCTTGTAAAACCTTCTTTTTACGTTTACTCTCGTGTTAAAAATCTGAATTCTTCTAGAGTTCCTGATCTTCTGGGCAGACTCTCACACGCCTACCATCGATGGATCTGAGTCT
+
<=:>9>>>:?@CCBBACABBEHCBBBABC;:;<ACEG>CC?A=BCCBBBC?CBCBB>B>BAAC>B>;?CECCA=B?CCBCB1??4>@@?<?CDB>AAC@BB????BA@599@A@ABB?BBB?C?BB;;;=8818===;@@@?===ABC>>>>;:;188>9==1808===<<==@7::AAA6@;@=BBCAD/A@@@C;;;;@A@@@:;5:=<;.<<<9@8;5>?6<<<:9993737A@<>><???A7<=<===?===???>=17771666;;9:6>A<;:::;9<
@ATNG8:00133:05367
GATGGTAGTGTCATATGAGAGTGTGTACTCATTCGTTTCGGAAGAGACAGGTACGTTAATAGTTAATAGCGTACTTCTTTTTCTTGCTTTTCGTGGTATTCTTGCTAGTTACACTAGCCATCCTTACTGCGCTTCGATTGTGTGCGTACTGCTTGCAATATTGTTAACGTGAGTCTTGTAAAACCTTCTTTTTACGTTTACTCTCGTGTTAAAAATCTGAATTCTTCTAGAGTTCCTGATCTTCTGGTCTACTACACTGTACTCTACCATCGATGGATCTGAGTCT
+
::8:39::A>:;@B@CFCBBCCCBBB@@@?BA=A@A@9>A4;495;:<@C:??@@G@C@BBBC;C@=BBECBBBB<@AAAA1?C:>;;;;.;B;;5;@@;@B:@AAA@@=:9:@BBAA=@BB6;9;A@BA;994;;;:=A@>ABBA@?9999909??:@9969@=?9B?????CCCADDCCB6;4;;;;;;;*;;:9B>CCCCBBBBCB?CCBC3CA@AC?C?CB:;;BBCBC@B@BBCBBC?BBCACCCCCAABBBBCCCCCECBB@BCBBCCC@CCCCCBBB@?
@ATNG8:00137:05363
GATGGTAGTATATCGCGTCGCTTTCCAGAAGATCAGGAACTCTAGAAGAATTCAGATTTTTAACACGAGAGTAAACGTAAAAAGAAGGTTTTACAAGACTCACGTTAACAATATTGCAGCAGTACGCACACAATCGAAGCGCAGTAAGGATGGCTAGTGTAACTAGCAAGAATACCACGAAAGCAAGAAAAAGAAGTACGCTATTAACTATTAACGTACCTGTCTCTTCCGAAACGAATGAGTACGAGAGAGCACACGTGTCTACCATCGATGGATCTGAGTCT
+
;ABD@BBBC@@AACBBAAABBCC>C?BAC@DDBABB?C@DCAAACC@CC?C@BBBA@@AA.A?AABBECCBBDD>???BFFF2B@<@39::*9=>:@BCCAAA>=8=:==8=;;5;>?=>>>>>>>>>@@@@<?@?A=???B@@8838<?>>;>AAA>>>><@@@@BB?BC?CDC>@?8982:8@;??DCB/::5:>>?BAA@@;@<@A>>;>=AB@@@<AAAA====C:??D:>>><>AABBDCCCA:::=>>>>>??@@@@::7:=>A???<AA>>====??
@ATNG8:00142:05352
GATGGTAGCGCACACATAGATACAGTACTCATTCGTTTCGGAAGAGACAGGTACGTTAATAGTTAATAGCGTACTTCTTTTTCTTGCTTTCGTGGTATTCTTGCTAGTTACACTAGCCATCCTTACTGCGCTTCGATTGTGTGCGTACTGCTGCAATATTGTTAACGTGAGTCTTGTAAAACCTTCTTTTTACGTTTACTCTCGTGTTAAAAATCTGAATTCTTCTAGAGTTCCTGATCTTCTGGGATGTGTGCGCAGTGCCTACCATCGATGGATCTGAGTCT
+
4444.4444;:@BBAA?A@A;;==;@655;4506==>8?@:B?CCCCCDDAHG@@@?C@CB@@<@<@BBABBBCC?A@@@@,@@=AACD>CCCC@CBB>BC=ABBBBC@CCCBBBBC@CDC@D=CCCCCAAA?BBCD@DBBBCCCBBBCCCBBCC@CCC@BD@C?BCCCCCBBB@B@@@@7@=B=ABDDD5CCBBB>BBCCCCDCBB@BCBB5CBBBC@B?BB?BBBBCBB@B@BBCBBB?B@>>9>000>>>@BA@ADAA@ADE@CCCCCCC@CDCCCBBAAA
@ATNG8:00148:05336
GATGGTAGGAGACACGTCGCACACGTACTCATTCGTTTCGGAAGAGACGGGTACGTTAATAGTTAATAGCGTACTTCTTTTTCTTGCTTTCGTGGTATTCTTGCTAGTTACACTAGCCATCCTTACTGCGCTTCGATTGTGTGCGTACTGCTGCAATATTGTTAACGTGAGTCTTGTAAAACCTTCTTTTTACGTTTACTCTCGTGTTAAAAATCTTGAATTCTTCTAGAGTTCCTGATCTTCTGGTGTCTGATCTGTATCACTACCATCGATGGATCTGAGTCT
+
:CCB=B;:49AA?AD:9<;:=9;;=BBCCFCC@CCBC>BC?B?BCCACAK>BBA88557<><<9<@CBBBBCBBB>;;;;;':95;<>C6CCDC?BCG@CC?BACCBB?BCCBAB;;:;BC>A>AAAAABAA?CBCB@DCGBBBBBB???@:;;;,00>;0008;@@>@@>BCB?>9<==2=;@:>>AAA.=====6=>>9:9786?;?DDD/>7616=8=:>B=A>==A@@=@=>>>B@@188=188??@BBB>==@?>===??>;>?@@@;;7;@@@AAA@;;
@ATNG8:00103:05382
GATGGTAGTGTCAGTGCGCGTCGTCCAGAAGATCAGGAACTCTAGAAGAATTCAGATTTTTAACACGAGAGTAAACGTAAAAAGAAGGTTTTACAAGACTCACGTTAACAATATTGCAGCAGTACGCACACAATCGAAGCGCAGTAAGGATGGCTAGTGTAACTAGCAAGAATACCACGAAAGCAAGAAAAAGAAGTACGCTATTATCTATAACGTACCTGTCTCTTCCGAAACGAATGAGTACGTGTGACGTACGTGAGCTACCATCGAGGATCTGAGTCT
+
88;;7<<=A@@<CC;69><@<<@;;9=>B9@:;::57<=?::<<5504:5:.44933333$36:3343399333(3344444$5<49.555&555.5;;;;===B?B;?>;@?@<@C??AB;;;;;::@@>A<@?@@;@9938:33-45:==:>>@@?;::9==<<<=?==;8>;68444<3<3417ABAB3BB?CC?>>>7994///3//.(28522,2;552226=6999798;05///;77:<888;;;;;:86-----5516=;:::/3333732255
@ATNG8:00103:05391
GATGGTAGCACGAGTCACTCATATCCAGAAGATCAGGAACTCTAGAAGAATTCAGATTTTTAACACGAGAGTAAACGTAAAAAGAAGGTTTTACAAGACTCACGTTAACAATATTGCAGCAGTACGCACACAATCGAAGCGCAGTAAGGATGGCTAGTGTAACTAGCAAGAATACCACGAAAGCAAGAAAAAGAAGTACGCTATTAACTATTAACGTACCTGTCTCTTCCGAAACGAATGAGTACGTGTGCGACGTGTCTCCTACCATCGATGGATCTGAGTCT
+
<B>>;DBBBBBDCCCCCCBBBCCCC?CCC?CCCCAA=A@CCCCBBB?BC@D@CCCCCCCC3C@CBBBBBBBBBC:>?;;;;;*;@>?5:;;*:A?=ABDCDDCBC@C@99;:CC@CCCABBDDJCCCCBBBB?BBBB@CBBBBBBB@C@CBB?BCCECCCB?BCBBBB@@A<ABB>AAAAA<BAA?BBBBB3BC?BBAACB?>>=D<AAA@7;5:>B@@>@CAAACB?B?BBC>C??<?AABCCDBBBBAAABBB@ABCCB<A@@<@A@@@@A:>>AA@A>>>>
@ATNG8:00106:05411
GATGGTAGGCGTGTGAGAGTCTGCCCAGAAGATCAGGAACTCTAGAAGAATTCAGATTTTTAACACGAGAGTAAACGTAAAAAGAAGGTTTTACAAGACTCACGTTAACAATATTGCAGCAGTACGCACACAATCGAAGCGCAGTAAGGATGGCTAGTGTAACTAGCAAGAATACCACGAAAGCAAGAAAAAAGAAGTACGCTATTAACTATTAACGTACCTGTCTCTTCCGAAACGAATGAGTAACGATGAGATCTCGTGTGCTACCATCGATGGATCTGAGTCT
+
BBA@?A@@>@CDCGCBDCCB>@995/6?@AE@AA00)/277<@@?C9667;9@B@;;:;:)::??>99:?;9980;377777$7838:??:1=8=7<>=?BBBBB?B@CC@AAA=@????>>@@A@@?=>>@:==@@<?=>>>>>A<A<A>A=@@>>?AAA?BBBBBC?BB?BBB@BBAAA;>9:399::::%9;87?9?9:=;51512>>>;?<==>AB=AA>=<==1818>>7?BB?A@@@00,0@;;;BCA@A>?>>?=<=>;;5;;@@@AA=BBA==96866
@ATNG8:00109:05394
GATGGTAGTATATCGCGTCGCTATCCAGAAGATCAGGAACTCTAGAAGAATTCAGATTTTTAACACGAGAGTAAACGTAAAAAGAAGGTTTTACAAGACTCACGTTAACAATATTGCAGCAGTACGCACACAATCGAAGCGCAGTAAGGATGGCTAGTGTAACTAGCAAGAATACCACGAAAGCAAGAAAAAAGAAGTACGCTATTAACTATTAACGTACCTGTCTCTTCCGAAACGAATGAGTACGAGAGAGCACACGTGTCTACCATCGATGGATCTGAGTCT
+
<A=D?CCCBBBBCBCCCCBBDCCCCACBB;;;BC@A?A:;;CCCCB@DC@C@BBBBDDCD2C@BBBCCCEBBBB;@A>@@@@0@B@C@DGE<BBCACCGCCCCCC@C@CB@BBB@BBCCCCCCCCBBBBCBA=AA@@=ABBBBDBA?B@C;;8;BB;;9BC>BBBABB=AA>>>;6;=???8<>?;9:::99%:<;<@@ABCCBA;?<>>@@9@<@A@@@>@AAAABB?B<??A9AAA>ABCBBCCCABAB???CCCBAABCBA??<?@@>>>A<???@@@A;;;
@ATNG8:00110:05388
GATGGTAGTGTCATATGAGAGTGTGTACTCATTCGTTTCGGAAGAGACAGGTACGTTAATAGTTAATAGCGTACTTCTTTTTCTTGCTTTCGTGGTATTCTTGCTAGTTACACTAGCCATCCTTACTGCGCTTCGATTGTGTGCGTACTGCTGCAATATTGTTAACGTGAGTCTTGTAAAACCTTCTTTTTACGTTTACTCTCGTGTTAAAAATCTGAATTCTTCTAGAGTTCCTGATCTTCTGGACAGAGTGTGCAGATACTACCATCGATGGATCTGAGTCT
+
55D>@CCC@@?DCCCBDDCCCCDAABAAA@AA;@?@A<AA?D?BCBCDCCACCCCC@C@CCBB@C@CGDDCBBBC?@@@@@0@C<@@CC=BBBC@CCB?BB6;<<CBB@ABBJCCCF?BBB@C@CCCCBBBC=@ABD>BBCCCDFCCCCFCBBBB?B@@;@C:@<@ABABCDDC@CDDHE:B?@?@BCCD5AAAFE>BCCCCCCCCCACHCC5BBBCCBCACC@CDCCBCC@B@BBBCBC@CBC@BCCBCCCCC::;CCBBBDCC@BBAC;;<@CCCCCAAABB
@ATNG8:00115:05378
GATGGTAGGAGACACGTCGCACACGTACTCATTCGTTTCGGAAGAGACAGGTACGTTAATAGTTAATAGCGTACTTCTTTTTCTTGCTTTCGTGGTATTCTTGCTAGTTACACTAGCCATCCTTACTGCGCTTCGATTGTGTGCGTACTGCTGCAATATTGTTAACGTGAGTCTTGTAAAACCTTCTTTTTACGTTTACTCTCGTGTTAAAAATCTGAATTCTTCTAGAGTTCCTGATCTTCTGGGCAGACTCTCACACGCCTACCATCGATGGATCTGAGTCT
+
<>>>9CCD?BCDDCCCBBCAA@CBCBB@C>;;7;CCC=CE=A<999?@:;49@BAA>A7;;?@?BACBBBBBCCA>99:::$:957<><78CAD>B??<?B??>@BCF?ABBBBA>><?BB?@<@C@@@;;;;?BAA:==ABD@@@A?::;;8885;;==BC<@<;;;>>=>AA367===1>;@;>>@@@/@@AAA7>==786===>;9>@@,;///86=0:;:<<<?>>><A<===BAA=;;;?7>;;;?>???AB=6630---27---67;7=@@=>=B>;;
@ATNG8:00118:05415
GATGGTAGGCGTGTGAGAGTCTGCCCAGAAGATCAGGAACTCTAGAAGAATTCAGATTTTTAATACGAGAGTTAACGTAAAAAGAAGGTTTTACAAGACTCACGTTAACAATATTGCAGCAGTACGCACACAATCGAAGCGCAGTAAGTATGGCTAGTGTAACTAGCAAGAATACCACGAAGGCAAGAAAAAGAAGTACGCTATTAACTATTAACGTACCTGTCTCTTCCGAAACGAATGAGTACGAGAGTCAGAGCAGAGCTACCATCGATGGATCTGAGTCT
+
BCCC?CCC@CBABCCDCBCCCCABB7BED@CCBBBC@FACB@@ADD?BB?B@BAB@@?==,?5;;ACCAABC?A=@?==<<<,<@:@29::(73>4;BBBBBBBB?B?BB@B>>;>>==AA;:;AB@@?@AA<A>>?:?>AAA>>><????B?BBBBBBBB?BBBBBD?BA?BBC@BBBA<@<==9==>=>,=?=?CDDA>>>@<?<@>>><A<AA>>><?><<>994;:>>>8@BB?BCBB???BBAAAABBBCCBBA>>>BAA<@@BAABD?BAABBBB>::
@ATNG8:00126:05380
GATGGTAGAGAGAGCTCTCTCATCGTACTCATTCGTTTCGGAAGAGACAGGTACGTTAATAGTTAATAGCGTACTTCTTTTTCTTGCTTTTCGTGGTATTCTTGCTAGTTACACTAGCCATCCTTACTGCGCTTCGATTGTGTGCGTACTGCTGCAATATTGTTAACGTGAGTCTTGTAAAACCTTCTTTTTTACGTTTACTCTCGTGTTTAAAAATCTTGAATTCTCTAGAGTTCCTTGATCTTCTGGCGCGTATGTATTTCGCCTACCATCGATGGATCTGAGTCTATCACCAC
+
77//)//49==@ABA?;;<>><<<=666=<>CACEAJ9>@-0)/9//5=:3758.-(-(-8886=1=@?>>>;;=7;;<<<+886=888818>AA<??:9=>;000/66(//7778==8<>89?=B@@@>:;;=B???=AA?222;98;=;55.55.---0-,(,(--.333522+258::.:,2,266666#22889399622257555'////$../(.8.3.55575535505)/).35695855///-333--/88>4;5505:=;8888?:;587756-----77777433
@ATNG8:00132:05375
GATGGTAGCTATACGTATATCTATGTACTCATCGTTTCGGAAGAGACAGGTACGTTAATAGTTAATAGCGTACTTCTTTTTTTTGCTTTCGTGGTATTCTTGCTAGTTACACTAGCCATCCTTACTGCGCTTCGATTGTGTGCGTACTGCTGCAATATTGTTAACGTGAGTCTTGTAAAACCTTCTTTTTACGTTTACTCTCGTGTTAAAAAATCTGAATTCTTCTAGAGTTCCTGATCTTCTGGTATGACTAGTGTACTACTACCATCGATGGATCTGAGTCT
+
5:::7;<ABCACCBBABBCGGCCCCC:;;BFECCCC=;;?B@CCBBBCC@CBBBC@C@BBBE@D@CBBBAB@;?:99999999"3333(4;==6<;B?BA?BAAABB@AAABB@AA;>>@>A<>=@@977368;8B<??>>=???;;;E888@@775;8=<18.5>:7;BBAB7;;BAA.<29178888*97779088899<8966-22222#2558;7=7<;7;=::ABB?B>BABBDC>??C?BBBBBB:9997@B?;;7@7727<==:;:;?>><<;=856
@ATNG8:00136:05415
GATGGTAGTCTCAGATAGTCTATAGTACTCATTCGTTTCGGAAGAGACAGGTACGTTAATAGTTAATAGCGTACTTCTTTTTCTTGCTTTCGTGGTATTCTTGCTAGTTACACTAGCCATCCTTACTGCGCTTCGATTGTGTGCGTACTGCTGCAATATTGTTAACGTGAGTCTTGTAAAACCTTCTTTTTACGTTTACTCTCGTGTTAAAAATCTGAATTCTTCTAGAGTTCCTGATCTTCTGGTATGACTAGTGTACTACTACCATCGATGGATCTGAGTCT
+
B9959==BC@@AEBBBBCCCBBBCCCCDDEA@@@CCC?CDAC@CCCCCCC@BBBBB?B>@@CE@C?BCBC>?<;C:BBDFH3AA?ABED>BABB>B@@=BC?BBECCD@BBCDBDCF?BBB=A>ACCCCBBC@CBBB@CBBBBBDCCCBBBACBC@B@@<@A;@<@AABBBCCHACCCDD9D@C>BBBBB,AB<<<9<CIDFCECCB@CCCC5C@@AC>B>BD?BBAAABB@D@AAABCC?CAC@BECBBBBCCBC@A@BCBBBA@CDCCCDD?BBBBCBBA??
@ATNG8:00136:05419
GATGGTAGACACGTGTGCTCTCTCGTACTCATTCGTTTCGGAAGAGACAGGTACGTTAATAGTTAATAGCGTACTTCTTTTTCTTGCTTTCGTGGTATTCTTGCTAGTTACACTAGCCATCCTTACTGCGCTTCGATTGTGTGCGTACTGCTGCAATATTGTTAACGTGAGTCTTGTAAAACCTTCTTTTACGTTTACTCTCGTGTAAAATCTGAATTCTTCTAGAGTTCCTGATCTTCTGGCTCTCGTAGACAGATACTACCATCGATGGATCTGAGTCT
+
BCCC@CCCDDECBCBAABC>BCBBBBBAAAAA?CFFD=@@490599::;;9>>CAB>A?AACC@D888BBCCB=@8;8777'83,3?@:3<BBB?B?>8=?3788;::48<88>;;;687717288>?<:;66:::;+//66:;??????><<8818::4;>9>=8788889==455522&23932---'-6646(---66756///33)35866/50583;>>>8887=99::==?:;;;5:>>>A>>=BBBBAA>999::7///<6779;;;>>@A@<;
@ATNG8:00138:05405
GATGGTAGGTGCACATGAGTGTATCCAGAAGATCAGGAACTCTAGAAGAATTCAGATTTTTAACACGAGAGTAAACGTAAAAAGAAGGTTTTACAAGACTCACGTTAACAATATTGCAGCAGTACGCACACAATCGAAGCGCAGTAAGGATGGCTAGTGTAACTAGCAAGAATACCACGAAAAGCAAGAAAAAAGAAGTACGCTATTAACTATTAACGTACCTGTCTCTTCCGAAACGAATGAGTACCTCTCAGACGCTCGTCCTACCATCGATGGATCTGAGTCT
+
C;66:>>G@DBBCCCCBBBCCAAAD@DCB?BBCBBB=?=@BCCBBC@BB@B@CCA::9:9);>CCCCCCCCCCD>AABCCCC2CC@D?BHJ<CDDABBBAAC@;;8;@CC@CCC?CDCBBBBBDBBBBCDDD=@@AA?AABAAA@A=A?B;;:;CDCCCBC@ECBB;:8:B<AAC4888999+99939AAABB)BF@??>AAABBB>A>AABB;><==BBB>ACBBBCB@E@CCC=BBB@BBBBC@@=?ABADABBBBBBBCA>ACC>AABAA>>;>AAABAA>>=
@ATNG8:00140:05374
GATGGTAGAGAGAGCTCTCTCATCGTACTCATTCGTTTCGGAAGAGACAGGTACGTTAATAGTTAATAGCGTACTTCTTTTTCTTGCTTTCGTGGTATTCTTGCTAGTTACACTAGCCATCCTTACTGCGCTTCGATTGTGTGCGTACTGCTGCAATATTGTTAACGTGAGTCTTGTAAAACCTTCTTTTTACGTTTACTCTCGTGTTAAAAATCTGAATTCTTCTAGAGTTCCTGATCTTCTGGTATACACACTCGCTCGCTACCATCGATGGATCTGAGTCT
+
8A::7;;A@DCCEDDAA@CDC@@;;;6669;?6ACCD>FK@A?AB@@ACC@CCDBB??<ABBB@B;CBCCCCFAA8AB<<<+??4@??;38AAA;@??;?A=889BAA59:??CHBB?BCD;>8>CBA<==><AABA;@@AABBB@@@>>>??=>:>==8==9=:=AA@>??@A<?>=>=2=:>:88877(8<:<=5=A?@@@=<;:4::::*;====:?9=><?BAA>>>;?=BB@@@@<>>?<?@???@@@==;;;?===???<?A@AB==:===<=@B===
@ATNG8:00141:05402
GATGGTAGCTATACGTATATCTATGTACTCATTCGTTTCGGAAGAGACAGGTACGTTAATAGTTAATAGCGTACTTCTTTTTCTTGCTTTCGTGGTATTCTTGCTGTTACACTAGCCATCCTTACTGCGCTTCGATTGTGTGCGTACTGCTGCAATATTGTTAACGTGAGTCTTGTAAAACCTTCTTTTTACGTTTACTCTCGTGTTAAAAATCTGAATTCTTCTAGAGTTCCTGATCTTCTGGAGATATCATCAGCGAGCTTACCATCGATGGATCTGAGTCT
+
5?AC?CEDBCBBB@AACDCGGCCCCBBBBCBB?BBBB=BC?B@BBBCCEC@9;:AAAF@CCBB@B@AAAAABA;?799333$73-3@@><@>CB<?>C>AA>???CC@BBB?@?CB?BBB>A>BCCD888=8=???:>>AAAAA>>>ABAA?9:5788:=>5:6;A===AA==7<6666'67>6:::::):===>6=988A99==;18889)97777;A9>=:>AC??=D:>;>?>??A;>>>=@A@@>>=@@@@?@?<<//,/:9<<<@;;;8=<<;;;====
@ATNG8:00143:05394
GATGGTAGTCTCAGATAGTCTATAGTACTCATTCGTTTCGGAAGAGACAGGTACGTTAATAGTTAATAGCGTACTTCTTTTTCTTGCTTTCGTGGTATTCTTGCTAGTTACACTAGCCATCCTTACTGCGCTTCGATTGTGTGCGTACTGCTGCAATATTGTTAACGTGAGTCTTGTAAAACCTTCTTTTTACGTTTACTCTCGTGTTAAAAATCTGAATTCTTCTAGAGTTCCTGATCTTCTGGAGATACACATGATACTCTACATCGATGGATCTGAGTCT
+
><<<:>==B==CBBCDBBBC;;;?@@CCFBCB@B@@A;AE8;:=CDDDCC@AA@BA?B:;9=A?B?A@DCBCBBC@CCCCE2BB?BBDD<AACB>BCD@CCABBCCBD@BCCDCCDHAEAA>@?BBBDDBBB>ABBB=AACCCCDCAAACAAACC@CCC@EM@B?AABBBBCCC@BCBCC;C@E><<;<;*<B<<<0;;CAB@CCBB@BBAA0@;;9A<B9@@699@??@@?A?BBABBC?BCCACBBBFCBBBBCCDF@@@=000;;=BBB?BBA@ABBBBB
@ATNG8:00146:05391
GATGGTAGGACGAGCGTCTGAGAGGTACTCATTCGTTTCGGATGAGACAGGTACGTTAATAGTTAATAGCGTACTTCTTTTTTTCTTGCTTTCGTGGTATTCTTGCTAGTTACACTAGCCATCCTTACTGCGCTTCGATTGTGTGCGTACTGCTGCAATATTGTTAACGTGAGTCTTGTAAAACCTTCTTTTTTTACGTTTACTCTCGTGTTAAAAATCTGAATTCTTCTAGAGTTCCTGATCTTCTGGTGTCTGATCTGTATCACTACCATCGATGGATCTGAGTCT
+
BACB@CBA?BB@;?CDCCAACBBB@CCBBCCCAEBBB=CC@CBBCBBBCC@BBBCDBD?BBBD@C@CCCCBBBCC=::::;;;#;C>AABC=@@A@:A????B=;;;@FFACCCCCBBD@DDC@B@CBBBB@@?=AAAA?BBBBCCDDCCCCCBBBB>BAB@BB?B@BBBCDCCCC@BDDDD9C@C?<;;;;;;#;B<;;8<BCICCCCDDADDFE5C@AAC=@=BC@CCEEDAC?A@CCCCCC@AACBDEBBBCDEBCCCCCCBBBBB@BBBBCCC?CAABBCCBAA
@ATNG8:00146:05405
GATGGTAGCAGACGTGACAGAGCGCCAGAAGATCAGGAACTCTAGAAGAATTCAGATTTTTAACACGAGAGTAAACGTAAAAAGAAGGTTTTACAAGACTCACGTTAACAATATTGCAGCAGTACGCACACAATCGAAGCGCAGTAAGGATGGCTAGTGTAACTAGCAGAATACCACGAAAAGCAAGAAAAAAGAAGTACGCTATTAACTATTAACGTACCTGTCTCTTCCGAAACGAATGAGTACGTGTGCGACGTGTCTCCTACCATCGATGGATCTGAGTCT
+
-5883=@AACCC@>@@==;;665;;166<7:?99:;4:9@BCBBBB?BB<?;=<=99999):9??ABB@A;37827>@@>>?+;=9=2999&5<A@CEHFCCBBB@D?BCAAA@?BBDBCCCCDCEBBBCBB>BB;;:;ACCDA??<@=A@@=@BCCCBBA?BBCCBBBB?CCB>B=B@@@1>??<@@DDDC)BB@C999@B?>>:=8<>==6>=?;@;;7;B@@AAA?C>@AA=ABB?:::ABAA???:99<=999655594:>>9==756:717==:::8;8=
@ATNG8:00147:05407
GATGGTAGTATCTGCACACTCTGTCCAGAAGATCAGGAACTCTAGAAGAATTCAGATTTTTAACACGAGAGTAAACGTAAAAAGAAGGTTTTACAAGACTCACGTTAACAATATTGCAGCAGTACGCACACAATCGAAGTGCAGTAAGGATGGCTAGTGTAACTAGCAAGAATACCACGAAAGCAAGAAAAAGAAGTACGCTATTAACTATTAACGTACCTGTCTCTTCCGAAACGAATGAGTACGAGAGAGCACACGTGTCTACCATCGATGGATCTGAGTCT
+
5CAA@ABBBCDDBCBCABBCCCDCC@CBC@BBBCCDAD@CCCBCCC@CC?C@CCBBBBBB3B?BBBBAAABCCD>ABBCCCC5BB=A?BBB;BCEADBBCCDDDD@C@AA>ACC>@?CBCCCCCCCCCBBBB@CCCC?BAACACCC?C@DBB>BCCCAAAB?BBAABD?CC?AAA99:BAA9@==999999(9@@CBBBBCBAA8;8;BBB:>:<?B@@>@AAABCC@D?BBB@BBB>?@@BCECCBBBCABBBBBBAABBBBBB>@@???::8:AAAB@@>??
@ATNG8:00148:05401
GATGGTAGTAGTACACTAGTCATACCAGAAGATCAGGAACTCTAGAAGAATTCAGATTTTTAACACGAGAGTAAACGTAAAAAGAAGGTTTTACAAGACTCACGTTAACAATATTGCAGCAGTACGCACACAATCGAAGCGCAGTAAGGATGGCTAGTGTAACTAGCAAGAATACCACGAAAGCAAGAAAAAAGAAGTACGCTATTAACTATTAACGTACCTGTCTCTTCCGAAACGAATGAGTACACACTCTCATATGACACTACCATCTATGGATCTGAGTCT
+
A@<>@CCBDAB=CDCCCCCCEBBCD@AAA?CCCC@A?A=AACCCCF>BB@C?@@C@@?@@,@>ABCBCCCCAAA<@@ADCCC2AB>A;AAB7BBD@CCCDEDECD@D@@@>@CE@BBCABCDFBBBCCCBCC@C@@@=AABCCCBB@C@C;;;<HCCCBEB?ABBBBB?A@<AB?8??<;<78;;87899::%9@;@ABBCBBBC;@8=<88/89>>A;:6:A????@?A<?AB=BBB?BBBBCBBCBBA???B??A>B999ABB@:@0//?==7BA@@?==<;@
@ATNG8:00103:05425
GATTAGCACGACACGACGATGTGTACTCATTCGTTTCGGAAGAGACAGGTACGTTAATAGTTAATAGCGTACTTCTTTTTCTTGCTTTCGTGGTATTCTTGCTAGTTACACTAGCCATCCTTACTGCGCTTCGATTGTGTGCGTACTGCTGCAATATTGTTAACGTGAGTCTTGTAAAACCTTCTTTTTACGTTTACTCTCGTGTTAAAAATCTGAATTCTTCTAGAGTTCCTGATCTTCTGGTAGAGCGTGCATATATCTACCGTCGATGGATCTGAGTCT
+
BB>;CBCBBBBBCBCCBA@BDCBCCC@A;;9;BBC>CC@CAIDCCCCC@CBBCB@B@BCDC>B@BBCCDBB<A7?=@=@.@@=?A@A8BBBC@CCC?BA>???CCC?AACCCCAC?CBB>@<@B>BA>>?<AA>>7::@A::;>>>=>BA@@A=@>>:=A<@<?ABBB@?@A;??@@@5@=B=????@/??===-88=888=888=DDDA/<>A?>:?<AA;@@@B>>>=A<???===<??A=A@@A@???>>>;::;:>>@A:==>>878=ICCCGHGD;;
@ATNG8:00103:05436
GATGGTAGCGCATATCAGCGCAGCCCAGAAGATCAGGAACTCTAGAAGAATTCAGATTTTTAACACGAGAGTAAACGTAAAAAGGAGGTTTTACAAGACTCACGTTAACAATATTGTAGCAGTACGCACACAATCGAAGCGCAGTAAGGATGGCTAGTGTAACTAGCAAGAATACCACGAAAGCAAGAAAAAGAAGTACGCTATTAACTATTAACGTACCTGTCTCTTCCGAAACGAATGAGTACGAGAGTCAGAGCAGAGCTACCATCGATGGATCTGAGTCT
+
@@9@<B0//::B@ABCCBCBCCCCC>DCCACCCB@@?A@BCDDDAB>AF@D?BBBCBCCC5CADBBCCBBBCBB>BBBBCFC3B?@@4;;;*;BB?CCHBBBB;;7;?BB@JDC@BBBDBBBBBBBBBBBCC@CBBA@BBCBCB;;:;@JCFBCECBBBCEGEBBBA@=@B?:::=@A=?<9?==9=@?@@2AB?CCBCBCB9959<@@>@4:4:ABBBABBBBC@@5;5;@@8>;;5;CCCGBCCBBBABACB??????ACDBB>AABBBBB@BCCCDCCCAA
@ATNG8:00104:05423
GATGGTAGCGAGCGAGTGTGTATACCAGAAGATCAGGAACTCTAGAAGAATTCAGATTTTTAACACGAGAGTAAACGTAAAAGAAGGTTTTACAAGACTCACGTTAACAATATTGCAGCAGTACGCACACAATCGAAGCGCAGTAAGGATGGCTAGTGTAACTAGCAAGAATACCACGAAAGCAAGAAAAAGAAGTACGCTATTAACTATTAACGTACCTGTCTCTTCCGAAACGAATGAGTACAGAGAGTACGATATGTCTACCATCGATGGATCTGAGTCT
+
BCCC@BCBBBCAAACCDCBBCCCCC@CCC@DCCCBA?B@CCDCCDA?BC>A>A?B:::;;*;>BCHCEECCBA@8>?::;;.9C=C2;;;4;@B>BCCCCCCCC@C?CC@BCC@CCBBBCCCCCBBBBCCDACCCD@CBBAAC?@<AACCC@CCCCCBCC?DDCBBA?BB?BCC998AA?8??<8<<<??1?D?CAAACCCAA>A?A@AB;=:>CBBB@BBBCCBC@C?AAB<BAB?BBABBBBBBBBABCDCBAABBBB@@@B>BBBCBAA>ABCBBBB@@@
@ATNG8:00106:05461
GATGGTAGGACGAGCGTCTGAGAGGTACTCATTCGTTTCGGAAGAGACAGGTACGTTAATAGTTAATAGCGTACTTCTTTTTCTTGCTTTCGTGGTATTCTTGCTAGTTACACTAGCCATCCTTACTGCGCTTCGATTGTGTGCGTACTGCTGCAATATTGTTAACGTGAGTCTTGTAAAACCTTCTTTTTACGTTTACTCTCGTGTTAAAAATCTGAATTCTTCTAGAGTTCCTGATCTTCTGGATATGAGTGACTCGTGCTACCATCGATGGATCTGAGTCT
+
4>;<7<BB?A@;5544:<:>?BBB?CCB@@AB?BBBC>AA@D@BBCBDBC@CCCCCACACBBBAF@CCBAC;;9@;@@DDD059.54::1::55.5;<49?469@@AC@BBBCCCCC@CDC@C?BBAAABDD?CC@@=ACBBB=;;BDBCBCBCC@BBD=@A7;5<;@@@@B@C?BBCCC;B?A>=????,@@BBC=C;;:B99955.5599'9??9949=@?;@AAA@AA;@;@B@@@@79:C?CBB<;;;;99<;;<0000>>*955443435559999433
@ATNG8:00109:05449
GATGGTAGACATATCGTACTCTCTGTACTCATTCGTTTCGGAAGAGACAGGTACGTTAATAGTTAATAGCGTACTTCTTTTTCTTGCTTTCGTGGTATTCTTGCTAGTTACACTAGCCATCCTTACTGCGCTTCGATTGTGTGCGTACTGCTGCAATATTGTTAACGTGAGTCTTGTAAAACCTTCTTTTTACGTTTACTCTCGTGTTTAAAAATCTGAATTCTTCTAGAGTTCCTGATCTTCTGGGCAGACTCTCACACGCCTACCATCGATGGATCTGAGTCTC
+
:<<=8===>>>??>???===?@>@@@@??<<<599::3:::C;;;?BBCB>BA??A>?4::<<8<454=<<==88489:::)::49:9:3:::8;A>?;?C599?B@@9>?@:;;@@<@AA<A;?<6///770999>,257776265>@??555@4755=?>:?:;:;?@:::A=<;<=;.:6;896666)66666+//<>>97////(////'.5:55.32--(--77768486;>>:8:28>>>8@::;=:;;=?>=>??7;;A<?>>>A??<?@???<<<:--
@ATNG8:00111:05442
GATGGTAGTGATACAGATCAGACACCAGAAGATCAGGAACTCTAGAAGAATTCAGATTTTTAACACGAGAGTAAACGTAAAAAGAAGGTTTTACAAGACTCACGTTAACAATATTGCAGCAGTACGCACACAATCGAAGCGCAGTAAGGATGGCTAGTGTAACTAGCAAGAATACCACGAAAGCAAGAAAAAGAAGTACGCTATTAACTATTAACGTACCTGTCTCTTCCGAAACGAATGAGTACGTGTGCGACGTGTCTCCTACCATCGATGTATCTGAGTCT
+
<CAB><CBBBDCDCCCDCCDCCCDC@BCB@CCCBBB>@=@CBAAAD@DD?B?BBAA@BBA+@=>@?AAA@?9:9*:7;4444$4<5:7<==.<5515<;=9<;9979?BD@CDE?@A;<;AAAABBBBBBBC@BBBC?AACDCDCC?C@CBB@BBDCBBAC@BBCBBB@CB?BBD@ABACC<@@>;00000(0>;00/??BBBB?B?C@@@<A<>>BAB?BBBAAAA?A;??@9@AB<??A@A@@@@A????C>===>BBB?@BB>>889=>>>=>=@AA>>>>
@ATNG8:00115:05436
GATGTAGCACGAGTCACTCATATCCAGAAGATCAGGAACTCTAGAAGAATTCAGATTTTTAACACGAGAGTAAACGTAAAAAGAAGGTTTTACAAGACTCACGTTAACAATATTGCAGCAGTACGCACACAATCGAAGCGCAGTAAGGATGGCTAGTGTAACTAGCAAGAATACCAAGAAAGCAAGAAAAAGAAGTACGCTATTAACTATTAACGTACCTGTCTCTTCCGAAACGAATGAGTACGATGAGATCTCGTGTGCTACCATCGATGGATCTGAGTCT
+
:;556>BBDC@<@BBCBCBCBB=C:D@A?ABFDAA>A@BBBBCCB@BB?B>:;;;;;;;':3?=;@<=?;379.99;:994$4;39.555&6@D@CCCCCCCCD?B?BB?ACF@BBCCCBBCDBBBCCBCB@CBBB>@?CCBBBB>B?B@@>@CCCCCBB?BBBBBB@BB?>>=>C?BBC>CCC@CBBCB2BE@CA@ACCCCC?C?BBBA>A>@ABAA?ABBCBCC?B?BBD>CDC?BBBBBBBBCBBBBBB?>:::<=@@@@@;??B?>>B@BBBBBBBBBB
@ATNG8:00116:05426
GATGGTAGCGCGACGAGCGTAGACCCAGAAGATCAGGAACTCTAGAAGAATTCAGATTTTTAACACGAGAGTAAACGTAAAAAGAAGGTTTTACAAGACTCACGTTAACAATATTGCAGCAGTACGCACACAATCGAAGCGCAGTAAGGATGGCTAGTGTAACTAGCAAGAATACCACGAAAGCAAGAAAAAAGAAGTACGCTATTAACTATTAACGTACCTGTCTCTTCCGAAACGAATGAGTACAGAGAGTACGATATGTCTACCATCGATGGATCTGAGTCT
+
A<==9=BCICCBB@@@CC996@>@?4>DB=;9:>49.4.5;<@ABB?BA=A=@>?====@.?;AAB?>=BB@@C:::<<BBC3BDAC@CFF<JCC@CCCCCC;;;<@><;7<BB6;;CCCCCCCCCCCFBDC@BA@@@C@??BBBB?D=@::6;AAA@@?C@ABACBC?B@=@@?,00:::59/718<<<=<&?;9<>=>C?;;:=B<@@;;7;:=>B;:8:BAAABC@F<?@B>BAA?AAACBBBCCDBAAABCCBBABCBB:::7;???@@A<A===?BB?>;
@ATNG8:00116:05447
GATGGTAGTGTCATATGAGAGTGTGTACTCATTCGTTTCGGAAGAGACAGGTACGTTAATAGTTAATAGCGTACTTCTTTTTCTTGCTTTCGTGGTATTCTTGCTAGTTACACTAGCCATCCTTACTGCGCTTCGATTGTGTGCGTACTGCTGCAATATTGTTAACGTGAGTCTTGTAAAACCTTCTTTTTACGTTTACTCTCGTGTTAAAAATCTGAATTCTTCTAGAGTTCCTGATCTTCTGGTCTACTACACTGTACTCTACCATCGATGGATCTGAGTCT
+
5;@=8=??@AA@A;96CCCBCBC;;;@@BBBB?B@@@<@C?B?CCCCCCCAIAA@C>B@BCCC=A?ABBBBBBCD@BCBBB2AA=AAAA;A@@@?CBB=BB>BBBCCC@CCGEGDDB?BBB>B?BBCFAAAGBEFCC@BCCGCCCBCCBCBCC@@=ABA=AB=@>@BCBCBBCB?B;;;;.;=@5;;A@A,ABBBC>CFDDABBBBC5;<;;*;ABAA=A<A@?BCICBBA=A=A@@C@@<@A@=ABBCCCCBECCCCDCCCCBBABBBBBBD@CBBBBDC;;;
@ATNG8:00118:05449
GATGGTAGCGAGCCGAGTGTGTATACCAGAAGATCAGGAACTCTAGAAGAATTCAGATTTTTAACACGAGAGTAAACGTAAAAAGAAGGTTTTACAAGACTCACGTTAACAATATCGCAGCAGTACGCACACAATCGAAGCGCAGTAAGGATGGCTAGTGTAACTAGCAAGAATACCACGAAAGCAAGAAAAAGAAGTACGCTATTAACTATTAACGTACCTGTCTCTTCCGAAACGAATGAGTACGATGAGATCTCGTGTGCTACCATCGATGGATCTGAGTCT
+
6CCC?BBBBCBBB@DCBBCBDCCCCCACCC@BBCCAA>@AEDDBBBA?AB<B?CAC;;;;:*9?BCCBCCCCCCC=@B=>??@0@B@D@DCD;CEJAFCBBCGGBB@CABB@BBBBCCDCCCBABBBBBBBBB?B@@@?BBBA@@BB?B@BBB=@BBBBBBB?BBBBBB?BB>???8<<<<;3<7818?BBC/BB<>888F@@@B;>;>???<A<ADCCCACCCBBCD@C@CCC>CCC@BBBCCCBB889BCBCC>>>@@@???BB?BBCCB@C@CAA@C@@?AA
@ATNG8:00119:05432
GATGGTAGCTCTGCTCTGACTCTCGTACTCATTCGTTTCGGAAGAGACAGGTACGATTTAATAGTTAATAGACGTAACTTCATTTTTGCTTTGCTTTCGTGGTATTTCTTGCTTAGTTACACTAGCCATCCTTACTGCGCTTCGATTGTGTGCGTACTGCTGCAATATTGTTAACGTGAGTCTTGTAAAAACCTTCTTTTTACGTTTACTTCTCGTGTTAAAAATCTGAATTCTTCTAGAGTTCCTGATCTTCTGGCGCGTATGTATGTCGCCTACCATCGATGGATCTGAGTCT
+
;B<@<@CB;965<::;;;<<<<<====;;@00+0//:1;>2945>>A@::2/0////;1737--/)-066-//;//)/9.555<<<$559905//7)///:3:555)59.555.5994////9:55.555.54555559::49555.5::555555555::9;;,///6997<,55<544;:;8<=====+=8=599999$55555)///)//////59>??@+<6565.579945//////)/)/7<556266>8<<<;;;;;;;;=>=9949@@<999B???=???>>???=?
@ATNG8:00124:05447
GATGGTAGGCGAGAGTGAGACGCAGTACTCATTCGTTTCGGAAGAGACAGGTACGTTAATAGTTAATAGCGTACTTCTTTTTCTTGCTTTCGTGGTATTCTTGCTAGTTACACTAGCCATCCTTACTGCGCTTCGATTGTGTGCGTACTGCTGCAATATTGTTAACGTGAGTCTTGTAAAACCTTCTTTTTACGTTTACTCTCGTGTTAAAAATCTGAATTCTTCTAGAGTTCCTGATCTTCTGGTGAGATATGCATGATGCTACCATCGATGGATCTGAGTCT
+
=ECC@CDD@C?@@CCCCCCDBCBCCEDCBBCC@DBBB>CC?B?BCBBBBB@CBCCD=A=ABDD?C=AAABBBDAA>999:9(9A>BBCD>BAAA?AAB?CC:>>>CCC?BBBCBBBB?B>>9>;?A@AC;;;;@@BB=>===@@AAAD???A?@@<A@@9@A;A:@<<<@@@@?:>>ADC;A;@;AAAAA/AC///(/98///:8:=:>?>>/>@@@@=B<>>;>@@A@@?=B=BA??>><>@@<AA>=>@@A?>?A>@>>>A@@<@>>>@@@:>>>>>??A@?
@ATNG8:00132:05425
GATGGTAGACATATCGTACTCTCTGTACTCATTCGTTTCGGAAGAGACAGGTACGTTTAATAGTTAATAGCGTACTTCTTTTTCTTGCTTTCGTGGTATTCTTGCTAGTTACACTAGCCATCCTTACTGCGCTTCGATTGTGTGCGTACTGCTGCAATATTGTTAACGTGAGTCTTGTAAAACCTTCTTTTTACGTTTACTCTCGTGTTAAAAATCTGAATTCTTCTAGAGTTCCTGATCTTCTGGATATGAGTGACTCGTGCTACCATCGTATGGATCTGAGTCT
+
;:::5:::::;?B969<<<@BA;66><@@ABB?BCED>BB?A>;;:?;@@?::4897(71399?;?<@=:==0//9(//666'/3,3333(37776;8959@*///:::58<==BAAB655@;@;>>>>>===;>@@A7;;@@;;;>==?@@;;;A7;;>;??7;7;BB====::///9>>/@7@3>>@@?/>>==<5<==<<=?;;;57777+6///;6:6>?8==??===<><>?B???=888<??@@AA=<<://-33-//5:589?::9<;77755566666
@ATNG8:00133:05452
GATGGTAGCATCATGCATATCTCACCAGAAGATCAGTAACTCTAGAAGAATTCAGATTTTTAACACGAGAGTAAACGTAAAAAGAAGGTTTTACAAGACTTCACGTTTAACAATATTGCAGCAGTACGCACACAATCGAAGCGCAGTAAGGATGGCTAGTGCAACTAGCAAGAATACCACGAAAGCAAGAAAAAGAAGTACGCTATTAACTATTAACGTACCTGTCTCTTCCGAAACGAATGAGTACGTGTGCGACGTGTCTCCTACCATCGATGGATCTGAGTCT
+
5<<>;>>>BBBFDDCCCECBB@?@@<;;C<BCBCD@A??B@??@AA=@>9?9>;:8::::)>49:A;;5@<<@?=A996@@@+=@=B;DDD9B@A:@>00)/:;555)46993:::5;BBABCCBDC@@@BBBB@BBBD@CBCBAB@@<@?B;;7;BC@@ABBALBBCDE@BB?B@@>@DCCC>????ABAAA/::49=>?>899@=@=@A@@=@@B;;;A=@AA???B<?=?GF>CCC?;;;A@=??????BAA@A@????@;=::49@?@AAA>A@AAA;;;>>
@ATNG8:00134:05449
GATGGTAGACACGTGTGCTCTCTCGTACTCATTCGTTTCGGAAGAGACAGGTACGTTAATAGTTAATAGTGTACTTCTTTTCTTGCTTTCGTGGTATTCTTGCTAGTTACACTAGCCATCCTTACTGCGCTTCGATTGTGTGCGTACTGCTGCAATATTGTTAACGTGAGTCTTGTAAACCTTCTTTTTACGTTTACTCTCGTGTTAAAATCTGAATTCTTCTAGAGTTCCTGATCTTCTGGGTGTATCAGCGAGTATCTACCATCGACACTCCAAAGTCT
+
:;AB;CBBBCBBBBB;9:>=EAAACDCBCDCC>A:;;.;@9=9>A>>>??=@AA@@;@00/::6;8:9;ABBB>D?>=88.7<38773,3:<?:??C:CC:9;;A>@;@@@@@@AA8;;C?C?BBDAA@??=@@9979?CCCCBAAACBBA99949?><DC7:76AA?@@@AA8<888-79>98////(/:///(//8./.55752686+6///7296@@;@BBA@@@<?<??>::@-//:=2///B???===?887====>:===@?>?>>>:>D7>===
@ATNG8:00137:05456
GATGGTAGTAGTACACTAGTCATACCAGAAGATCAGGAACTCTAGAAGAATTCAGATTTTTAACACGAGAGTAAACGTAAAAAGAAGGTTTTACAAGACTCACGTTAACAATATTGCAGCAGTACGCACACAATCGAAGCGCAGTAAGGATGGCTAGTGTAACTAGCAAGAATACCACGAAAGCAAGAAAAAGAAGTACGCTATTAACTATTAACGTACCTGTCTCTTCCGAAACGAATGAGTACACACTCCATATGACACTACCATCGATGGATCTGAGTCT
+
4@=C?BBBB====@CFCCCCHCCBB?BCC@CC::;C7<7;;C@A@DADD@C@@@@BBBBB3B?CC:;:A?<999.98;?@A=+>D<A>BCE<CHEBCBABA@@00-0;@@;?@B?BBCCCCCCCBCBBCDBB?@@@A?AAAAABBB@C@CCB@BEDDCCCB?BCAAAB?BB@BBB7::???8>><:@@@AA2@B????ABB>>?5;5;@@A=A<>>A;;6;B;9:@B?A>BBD<??B=??AB>>>BBBBAA>AAAABBAAAAAA=@@@@@??<?==<::;;;;
@ATNG8:00138:05423
GATGGTAGTTTTCAGTGCGCGTCGTCCAGAAGATCAGGAACTCTAGAAGAATTCAGATTTTTAACACGAGAGTAAACGTAAAAAGAAGGTTTTACAAGACTCACGTTAACAATATTGCAGCTGTACGCACACAATCGAAGCGCAGTAAGGATGGCTAGTGTAACTAGCAAGAATACCACGAAAGCAAGAAAAAGAAGTACGCTATTAACTATTAACGTACCTGTCTCTTCCGAAACGAATGAGTACGTGTGACGTACGTGAGCTACCATCGATGGATCTGAGTCT
+
5BBB=@C9944&4<@@AACDCCCCCC@CCD@DDDDAA:B@CCDCCCC?AA?B@CBBBCCCC5C@CCCCCCCCBBA<@A?@@AA1@A=@;???8?CC@BAABBBD@@<?=@B?CBB?BBBBAAABBB@@@BBBB>BBBB=@@AAAAAA>A9<>>;A;;;AAA?:AAAABC@BB?BCC?CDCCC>BBB@BBBBA39879BBBCAA@B;@=@AA>=B=CAAA><@B?@@;;8<=BFD5?BC@BBBABBABAB@??ABCBCCBCAAABBB?BAAABBB@BAABCCC>==
@ATNG8:00142:05454
GATGGTAGTATCTGTCTACGAGAGTCAGAAGATCAGGAACTCTAGAAGAATTCAGATTCTTAACACGAGAGTAAACGTAAAAGAAGGTTTTACAAGACTCACGTTAACAATATTGCAGCAGTACGCACACAATCGAAGCGCAGTAAGGATGGCTAGTGTAACTAGCAAGAATACCACGAAAGCAAGAAAAAGAAGTACGCTATTAACTATTAACGTACCTGTCTCTTCCGAAACGAATGAGTACACACTCTCATATGACACTACCATCGATGGATCTGAGTCT
+
45568==B@;;?666>B>=A;;665=<==8555;;;8<:>===<<<8<=9<8<;;@A<@@9A8?@:@<A;>;;;29/////&/916)333&3993888333;;?8@=??<?BB@DCC@CCCBDBCCCCEA@?@BBA@B@@?AA@A=B?BCB@DC@A@ABB?BBBBBB?>>9<B=17/?>>4<//(/8889+:;8C=B===99>5>59A>99>9??C@@;@BBBBBC@C?BCF?CBA?ABABBCBBBBBBAA?@@FBBBCCFBBA>AFGDBBB?BCBBBDBCCB
@ATNG8:00147:05442
GATGGTAGATTATCATGTGTATCTCCAGAAGATCAGGAACTCTAGAAGAATTCAGATTTTAACACGGGAGTAAACGTAAAAGAAGGTTTACAAGACTCACGTTAACAATATTGCAGCAGTACGCACACAATCGAATCGCAGTAAGGATGGCTAGTGTAACTAGCAAGAATACCACGAAAGCAAGAAAAGAAGTACGCTATTAACTATTAACGTACCTGTCTCTTCCGAAACGAATGAGTACACATCGTCGTGTCGTGCTACCATCGATGGATCTGAGTCT
+
;B;905;<:;29BCBBCCFBBBB@@<@BA>BBBB;:6;6;BBDEBB?@@=A?BBC;;;;.;<@AAA@6AA<;:)9@;;:9*4:494;;0:CC?BCCCCCBB?4;5;;5<BA>BDDABBBCBAACCCFBB?BCBB?BCCCDCCB?B>C;;:;CCCCDBB?BCCDBA?AL@BBB?A@000,000*0000*/?;CBBBBBBAA>A>AA>>;>:?=B;;8;CBCCBC@B?;;;0;AA=?@DBBBCCBBABBBCCBBBDCBBBB::5:@?@A9999>>>CBBBAA
@ATNG8:00147:05444
GATGGTAGCGCACACATAGATACAGTACTCATTCGTTTCGGAAGAGACAGGTACGTTAATAGTTAATAGCGTACTTCTTTTTCTTGCTTTCGTGGTATTCTTGCTAGTTACACTAGCCATCCTTACTGCGCTTCGATTGTGTGCGTACTGCTGCAATATTGTTAACGTGAGTCTTGTAAAACCTTCTTTTTACGTTTACTCTCGTGTTAAAAATCTGATTCTTCTAGAGTTCCTGATCTTCTGGACGACGCGCACTGACACTACCATCGATGGATCTGAGTCT
+
89;;6;;====BD@@ADHJDJBBBCCBA=B;;2:BBC=BB@E@GBBCBAA?CBACB6;7;:<<0929@@>000AA<@@@@@0?A8?:;;,:@AC>BBDACC>ACACBC?CCHAAA=@=@==9=.5559?;<@:@><<469;>@@@@@::55=::?=9558?>2949@@>>?=@A>@;;;;*:;B=;::::*:>@DG>CCCBBBA:9525555$5;7///6::6:=99=592469::;:=?6998<<999@;;>@6:9BDCB@@@7695<>>@=;965<<599?
@ATNG8:00149:05426
GATGGTAGCTCGCTGATGATATCTCCAGAAGATCAGGAACTCTAGAAGAATTCAGATTTTTAACACGAGAGTAAACGTAAAAAGAAGGTTTTACAAGACTCACGTTAACAATATTGCAGCAGTACGCACACAATCGAAGCGCAGTAAGGATGGCTAGTGTAACTAGCAAGAATACCACGAAAGCAAGAAAAAAGAAGTTACGCTATTAACTATTAACGTACCTGTCTCTTCCGAAACGAATGAGTACATAGATATACGTATAGCCTACCATCGATGGATCTGAGTCT
+
<CAA9BCCCCCCCBCBCCCECBBAB?BBB?BA@>;;5;2999=<=B9BD@D?BBACCCCC3C?DDB::8?8:9;4:///777'79393<<<0<=>:>?AA@@=00,08;>;@CD@GCC@@@ABA@::9BBBBAEEBB?CCCBC@@@?C=A<<7;BCCCCAB?BBCACA;??<::36:<<<;3<8858>BBCC)BB?BB?BBBCA9;6:5///55;7;8@@C@CBAAA<B?B8@@B<B<=;>@A@AABBBCBBBCB@?=AAAC::7:>>:>@>>=AA=AAAA???B@@
@ATNG8:00101:05495
GATGGTAGTGCGTGAGAGAGAGACCCAGAAGATCAGGAACTCTAGAAGAATTCAGATTTTTAACACGAGAGTAAACGTAAAAAGAAGGTTTTACAAGACTCACGTTAACAATATTGCAGCAGTACGCACACAATCGAAGCGCAGTAAGGATGGCTAGTGTAACTAGCAAGAATACCACGAAAGCAAGAAAAAGAAGTACGCTATTAACTATTAACGTACCTGTCTCTTCCGAAACGAATGAGTACTATAGACTATCTGAGACTACCATCGATGGATCTGAGTCT
+
<>::<<<AAABCABAECHHCCECCC>BCHADCCCBB>B@CDCBBBB?AC?D?AB??ACDC3CABBBBBA???>=5==;;;;;*;A@BAEED;FBC?CCBBCBBBC@D@BB?BCC@CCCCBBBCCCCCCDDBB@BCBB?BCBB@@@C@D@C@@>ABBFCCCC@CAAAAC?CC?@AA?AA@@@:A??<?CFDD2DC=@ACDCBBA@;>;>?@A;?<>@BAC@@@@?=::6:=ACC>BBB?BBCAAABBBBCBAAABBBBBBBBBB@@<@@@@@AA?BBBBB???BD
@ATNG8:00107:05485
GATGGTAGCTATACGTATATCTATGTACTCATTCGTTTCGGAAGAGACAGGTACGTTAATAGTTAATAGCGTACTTCTTTTTCTTGCTTTCGTGGTATTCTTGCTAGTTACACTAGCCATCCTTACTGCGCTTCGATTGTGTGCGTACTGCTGCAATATTGTTAACGTGAGTCTTGTAAAACCTTCTTTTTACGTTTACTCTCGTGTTAAAAATCTGAATTCTTCTAGAGTTCCTGATCTTCTGGGTGTATCAGCGTATCTACATCGATGGATTCTGCAGTCT
+
>>:;7:==>=;;;;;;;;<<<=;;;;=<<>@@<BBCC;DC6:29@@BCCC@C@@AF@E@CCBA?A@DB954999:7;<<==+B@6>897,3;9:6;;?:?A890/;;>*//:::>BB;>>A;A;;;:66///055585>?;9;>55269<9956:3/.--3227)..35556994555=>.=59597777)22269+----3339<=-5222$222273969948<>855?:>058>>>@8;;BD9888??=7/////888588>><<9:77717:9999;;:
@ATNG8:00107:05491
GATGGTAGCTCTGCTCTGACTCTCGTACTCATTCGTTTCGGAAGAGACAGGTACGTTAATAGTTAATAGCTGTACTTCTTTTTCTTGCTTTCGTGGTATTCTTGCTAGTTACACTAGCCATCCTTACTGCGCTTCGATTGTGTGCGTACTGCTGCAATATTGTTAACGTGAGTCTTGTAAAACCTTCTTTTTACGTTTTACTCTCGTGTTAAAAATCTGAATTCTTCTAGAGTTCCTGATCTTCTGGATATGAGTGACTCGTGCTACCATCGATGGATCTGAGTCT
+
8:@B>DCB?@<=BDDCBBCBA?=55555:944.555>5<<9=:<<BBCBB?AAB@>:>666;?5?:@;?@@>B955.59==>,9>8>?<<5<;?;?CCB?AA6:;9==<8<<?@<<>=8<AA=@=BBCBDCCC@BBBC@CEA;;;@@>@@@?>@??9?9:49@=@<AAA@>><<<466===0<7<<E@??@+A<5559'5599<<=999.4444$49=9545==@=BA@@???;?=@@>@;:5:?A;?@@@@A@BBC?>:<944844.444<<==:===BB:::@@
@ATNG8:00114:05478
GATGGTAGCTCGCTGATGATATCTCCAGAAGATCAGGAACTCTAGAAGAATTCAGATTTTTAACACGAGAGTAAACGTAAAAAGAAGGTTTTACAAGACTCACGTTAACAATATTGCAGCAGTACGCACACAATCGAAGCGCAGTAAGGATGGCTAGTGTAACTAGCAAGAATACCACGAAAGCAAGAAAAAGAAGTACGCTATACTTTTAACGTACCTGTCTCTTCCGAAACGAATGAGTACGAGAGAGCACACGTGTCTACCATCGATGGATCTGAGTCT
+
<<<>7;;666::;=@@@@BBBBCCC:;6B=966>>=:C9;;@B@;:68<:?:?@?>;;;;+;48;797784;;;67394444$4;6<8=@@2CCC=B?6:5;<54.585529CD>BBA;;;6@@@BBBAAAA=BAAB>AAAAAABB?B@CBB@CCCCBBBC?AA@:::;?>?DA?::///;299;597;;;.;A?CBBBB>>>==<===3==BBC>>:==;;;@@;?<?BB:A>><>>>>@@@@@@@@???@@AA>=?AAAAA;@>?>>>?<@@ABA?>?>@
@ATNG8:00115:05491
GATGGTAGTGTCATATGAGAGTGTGTACTCATTCGTTTCGGAAGAGACAGGTACGTTAATAGTTAATAGCGTACTTCTTTTTCTTGCTTTCGTGGTATTCTTGCTAGTTACACTAGCCATCCTTACTGCGCTTCGATTGTGTGCGTACTGCTGCAATATTGTTAACGTGAGTCTTGTAAAACCTTCTTTTTACGTTTACTCTCGTGTTAAAAATCTGAATTCTTCTAGAGTTCCTGATCTTCTGGACAGAGTGTGCAGATACTACCATCGATGGATCTGAGTCT
+
6CCC@CCCCCCABBCDEEBBBBBBCBBBBDCB?BCCC=BA@D@CCCCCCC@CCCCC?B@BCBB?B@DDCBBBBDC?CBCCC5CC@CBCC=CCBB?BCG@CC?AAADFD?BBFGCCCC=BBD?C?DDCCCBBB?BBCC>BBCCDCCCCCCCCBDCC@CBB@BC?C?CCCCBBBCB=?:9::.:>?;:;:::*:BBBC=BBCBBCDCCC@CDHF5CAABB@B@CD@CCCDDCC?C?CCCDDD?B@A?CFDDECCCC@@@CCCCCCBB@BBBBCCC?CCCBBBB@@A
@ATNG8:00116:05508
GATGTAGAGTACAGTGTAGTAGACCAGAAGATCAGGAACTCTAGAAGAATTCAGATTTTTAACACGAGAGTAAACGTAAAAAGAAGGTTTTACAAGACTCACGTTAACAATATTGCAGCAGTACGCACACAATCGAAGCGCAGTAAGGATGGCTAGTGTAACTAGCAAGAATACCACGAAAGCAAGAAAAAGAAGTACGCTATTAACTATTAACGTACCTGTCTCTTCCGAAACGAATGAGTACACATCGTCGTGTCGTGCTACCATCGATGGATCTGAGTCT
+
8----7<0/6555<665;//////)///)/999AA=A=?BB::9?;>>=?9?@00/>>>'0*///88883337.77=9:<<);;:?9BBB7BBB?B;<;;CC@@?A?BB?BBA?AAAABBBBAA@BAABBA=?@::559:?@:??>A;@@>5>@@<@>=?:>>@DAB=BC?BBB=@777?27878=>AAA2AA9>>?AB@@BB=B7::AA<A8::@;929?==>BC>?8<??8?AA398@???@?<<<885<;:::3333339=87733833,3777833255
@ATNG8:00117:05504
GATGGTAGAGAGAGCTCTCTCATCGTACTCATTCGTTTCGGAAGAGACAGGTACGTTAATAGTTAATAGCGTACTTCTTTTTCTTGCTTTCGTGGTATTCTTGCTAGTTACACTAGCCATCCTTACTGCGCTTCGATTGTGTGCGTACTGCTGCAATATTGTTAACGTGAGTCTTGTAAAACCTTCTTTTTACGTTTACTCTCGTGTTAAAAATCTGAATTCTTCTAGAGTTCCTGATCTTCTGGTGAGATATGCATGATGCTACCATCGATGGATCTGAGTCT
+
CA9:46=BCCDDEBB:96CCCCCCBBBBBBCA?BAAA<BD?C?;;:CCCB@CGBCA@D?CBCC?C?BAABAC@>?>AAABA1??>BBBB=ACAB>ACC@CF?@=>AA@;??EBBBAA?B??<B=A@@==;:;<A===<>>>AAA@=>>A======:888;??<?;?@@@AAABB7;;A@?5@5:5:<===,==;<<///===<9;//*-677*6-//>595?@;@AAA;<<<@<@@@A==56661///76:>>???:;:>>====9>;;;=@D7;;@@@A???C
@ATNG8:00120:05518
GATGGTAGTGCGTGAGAGAGAGACCCAGAAGATCAGGAACTCTAGAAGAATTCAGATTTTTAACACGAGAGTAAACGTAAAAAGAAGGTTTTACAAGACTCACGTTAACAATATTGCAGCAGTACGCACACAATCGAAGCGCAGTAAGGATGGCTAGTGTAACTAGCAAGAATACCACGAAAGCAAGAAAAAGAAGTACGCTATTAACTATTAACGTACCTGTCTCTTCCGAAACGAATGAGTACACATCGATCGTGTCGTGCTACCATCGATGGATCTGAGTCT
+
<<<?:>??>>;;;;;969BBA?@A@3>CC@BBBCAA>@?BBBBCCC?CA<?<?@@AABAB+B9CCAAABBA???8?ABBDCD1CC?@6;;;6;DDGEBBCBED;;9;=AA=BBB?BBBBBBBBBBBBAACBB>AA@B=@@BBBCBC@C@C;;;;CCCBBBB@BBBBBB?BC>AAA=@@A?A9@9949CCCC3BA?A???B??:@>D<@???<?;?AB;;9;BAABBC@C?CCF<A??=??BBCCE??>@A777>?900:;0////;6=>>>>>>>?<<8:::988
@ATNG8:00121:05478
GATGGTAGCAGACGTGGACAGAGCGCCAGAAGATCAGGAACTCTAGAAGAATTCAGATTTTTAACACGAGAGTAAACGTAAAAAGAAGGTTTTACAAGACTCACGTTAACAATATTGCAGCAGTACGCACACAATCGAAGCGCAGTAAGGATGGCTAGTGTAACTAGCAAGAATACCACGAAAGCAAGAAAAAAGAAGTACGCTATTAACTATTAACGTACCTGTCTCTTCCGAAACGAATGAGTACGAGAGTCAGAGCAGAGCTACCATCGATGGATCTGAGTCT
+
49443:4//666----(,,--/7:<:8@@@8;>>@9949<//////83//+/6<<==>BBB1?:;;;;77/9///(///////$/93:.555&5<<45965559;>5:8<<8;;;;??AACBCCBAAACCCCC?BBCC=@@AAAB@?=@>A;;49>=<>>>@;?=?>:=<??:=<;7=444=5:993337799%8=;=?8><788905133/.).45599;7;555;;=9;6::9.6//)/669?AABBCBAAABBCBBBBB@>==<267:9:=A=AB@<;<0///
@ATNG8:00124:05517
GATGGTAGAGAGACTGTAGCGCACCCAGAAGATCAGGAACTCTAGAAGAATTCAGATTTTTAACATCGAGAGTAAACGTAAAAAGAGGTTTTACAAGACTCACGTTAACAATATTGCAGCAGTACGCACACAATCGAAGCGCAGTAAGGATGGCTAGTGTAACTAGCAAGAATACCACGAAAGCAAGAAAAAGAAGTACGCTATTAACTATTAACGTACCTGTCTCTTCCGAAACGAATGAGTACAGAGAGTACGATATGTCTACCATCGATGGATCTGAGTCT
+
5@@A;CCCBBBBBBBCCCCCCCCCD>BAB@CCCBCB@C?BBDAAAC@BB=?<?@@>@AAA.@>@???A???A99959B?;<==+::@7==<1<::7888====8828875,52259::;B=BC?BCDDBBBC@DCBB@BA@@CCCC<@<@@A=ACCCCBBB@BAAABB?CC@BBA599?><5;=;8>BBBD3BB?B@??CCA@@;@;??BB=B=??B;;6:AAAAA@=A?BAB=BBB?BBBBBCCBBBBAAADCAA@BDCBB@@@<@<AAAAA<@>>=A<<:;:
@ATNG8:00125:05496
GATGGTAGTGTGTCTCTGAGAGTAGTACTCATTCGTTTCGGAAGAGACAGGTACGTTAATAGTTAATAGCGTACTTCTTTTTCTTGCTTTCGTGGTATTCTTGCTAGTTACACTAGCCATCCTTACTGCGCTTCGATTGTGTGCGTACTGCTGCAATATTGTTAACGTGAGTCTTGTAAAACCTTCTTTTTACGTTTACTCTCGTGTTAAAAATCTGAATTCTTCTAGAGTTCCTGATCTTCTGGATAGCGACGCGATATACTACCATCGATGGATCTGAGTCT
+
5:896;:>445559><@BBB;:;@@ABA@A9<6<@AA=CE?A?ABBCBCB<===00,/49>791949>BCCCDGEACCCCC5CEACCCC<A;;:?BCC@CC9;<;A@@@CCCCCCCC@DCD@CAECCCABBD?@@@A>BAAABB;;;;;;9AAAB899@;>>:?<@@BCBBCCF@:99>>*94;;:;;;;*;BBBB;ABBA;;:;;929999(:>>9:292:B29;BBBCC@B@CCCB@@=@@C=A@A<;<AA00000=>>>B==9;::<:4515@;@A???BC
@ATNG8:00130:05505
GATGTAGTGCGTGAGAGAGAGACCCAGAAGATCAGGAACTCTAGAAGAATTCAGATTTTTAACACGAGAGTAAACGTAAAAAGAAGGTTTTACAAGACTCACGTTAACAATATTGCAGCAGTACGCACACAATCGAAGCGCAGTAAGGATGGCTAGTGTAACTATCAAGAATACCACGAAGCAAGAAAAAGAAGTACGCTATTAACTATTAACGTACCTGTCTCTTCCGAAACGAATGAGTACGAGAGAGCACACGTGTCTACCATCGATGGATCTGAGTCT
+
55;:9::455;;;<@==BCDCCCC7=>>:>?>666:>7;;==<;<9??<;7;3333333$328680//7769:16344444$9>:<<<==.;;;5;;;@@><00*/7<<7=;=:=><<<=BBABCCCBBAA=A@;;7;@@<=BBB@B?B@B>:99@999>=@AA@AA=8834;;466//(/883/////$3;3::?:747??<@<=5AA6A;<;A:;4;@>@@=B?A7>><6<896:ACABBABBCB@99999?==>;=;;00)0=:66//(/555798889
@ATNG8:00136:05491
GATGGTAGAGAGAGCTCTCTCATCGTACTCATTCGTTTCGGAAGAGACAGGTACGTTAATAGTTAATAGCGTACTTCTTTTTCTTGCTTTCGTGGTATTCTTGCTAGTTACACTAGCCATCCTTACTGCGCTTCGATTGTGTGCGTACTGCTGCAATATTGTTAACGTGAGTCTTGTAAAACCTTCTTTTTACGTTTACTCTCGTGTTAAAATCTGAATTCTTCTAGAGTTCCTGATCTTCTGGTATACACACTCGCTCGCTACCATCGATGGATCTGAGTCT
+
;A::5555@ACABBA@BBHAA??999559<;>?ABB@8@@6;66@;?@DC?BBCCA>A>A@>;7<055:??CA:?::9373$374;@BC>CBBB=@??=BD?:99C??;?BBBAAAA=:88;><AC?888;;:>>?@<@@???@===>>?>;6//)///5883<988:?@AAAD89:99:-9/817>DDF/?????9???===>><<1///)////8383<?:=@>>>;;7;:A>=>===@==9==;;;BBA;;;@@@AAB@:;7;===:660-----79AA?
@ATNG8:00139:05500
GATGGTAGTAGTACACTAGTCATACCAGAAGATCAGGAACTCTAGAAGAATTCAGAATTTTTAACAGCGAGAGTAAACGTAAAAAGAAGGTTTTACAAGACTCACGTTAACAATATTGCAGCAGTACGCACACAATCGAAGACGCAGTAAGGATGGCTAGTGTAACTAGCAAGAATACCACGAAGCAAGAAAAAGAAGTACGCTATTAACTATTAACGTACCTGTCTCTTCCGAAACGATGAGTACTATAGACTATCTGAGACTACCATCGATGGATCTGAGTCT
+
7789)//9::7:::7///---///927996;997//)/)///7755.4;39377//)/:::';+////::;;;;<</43::<<<+>=9=8=??1<;<9<CAA>=88:494995///06666==666<599999><=;::60///////<5;8<44.4433????985399;26606//(-2,,(---399999+///22228885505377796=622699.44444<<./)///(///----/88688==;:444<>><<<<AA@>??=;=<?4989/:////8
@ATNG8:00141:05470
GATGGTAGTCTCAGATAGTCTATAGTACTCATTCGTTTCGGAAGAGACAGGTACGTTAATATGTTAATAGCGTAACTTCTTTTTCTTTGCTTTCGTGGTATTTCTTGCTAGTTACACTAGCCATCCTTACTGCGCTTCGATTGTGTGCGTACTGCTGCAATATTGTTAACGTGAGTCTTGTAAAAACCTTCTTTTTACGTTTACTCTCGTGTTAAAAATCTGAATTCTTCTAGAGTTCCTGATCTTCTGGACAGAGTGTGCAGATACTACCATCGATGGATCTGAGTCT
+
@@@;9=BAA<@;>@@;;;;;;@@@A>>;;;:?:@;;;.;;2949;595>;59<=00-0:<0//74:4<;==A99.6=166>>>+<<>7<<<@5<<;;49900)0;+////8:4454:::9::>>@?A?BBA@@B;;4;A;;4;@@=@>@A@?????==>:9997@@?B?BB@>???>>:?9::::'::?294:<<):;B=>4=594445559.5555$55555.56<>7;;;655<5;5;<=;;@999D?BBCBB@@@A:;;ADBBBBBB>B@@ABBA>AC@A@CEBBC
@ATNG8:00141:05483
GATGGTAGTAGTACACTAGTCATACCAGAAGATCAGGAACTCTAGAAGAATTCAGATTTTTAACACGAGAGTAAACGTAAAAAGAAGGTTTTACAGACTCACGTTAACAATATTGCAGCAGTACGCACACAATCGAAGCGCAGTAAGGATGGCTAGTGTAACTAGCAAGAATACCACGAAAGCAAGAAAAAGAAGTACGCTATTAACTATTAACGTACCTGTCTCTTCCGAAACGAATGAGTACTGTATCTATGTGTGCGCTACCATCGATGGATCTGAGTCT
+
CCAB@BC?@;@=;;;D996;;;;>>:CDC@DCB@@?:@=ABDLJCB?BB?B@CBB:::::);@BCFABA?B:99.9>;;994$5<7<.555&5ABBCBCCCB;94<@;<7<BC?BCDCCCCCBBBBBBBBB@CCAB@CBBBBCFD?B?B@@=@BCCBABB@CCCCCD???:?9807????3737/77889(9?:A>>;;;ABB=A7;;AA;>;==B:97:@AAACC>A>ACD>CCC>BBBBBBBCDCDAAA:99@?<=:665=A;?8859;::==@AA?A???
@ATNG8:00145:05508
GATGGTAGAGTATCATGTGTATCTCCAGAAGATCAGGAACTCTAGAAGAATTCAGATTTTTAACACGAGAGTAAACGTAAAAAGAAGGTTTTACAAGACTCACGTTAACAATATTGCAGCAGTACGCACACAATCGAAGCGCAGTAAGGATGGCTAGTGTAACTAGCAAGAATACCACGAAAGCAAGAAAAAGAAGTACGCTATTAACTATTAACGTACCTGTCTCTTCCGAAACGAATGAGTACGAGAGAGCACACGTGTCTACCATCGATGGATCTGAGTCT
+
4549.5<<<<<>?@@@<<;955559454439:;<<>:>:><<@BCC?BB?B?BB?@@DDD1C@;;;A@>B000/)/9/////$/;6<.555&59=25:A@AB??@<@9;;4:@B:?@BBBBBCCCAAACCCCFCBBB8;;ACBBBB?C?BBDADCCBDCBB@CCCCBC@AA9:;??AA??=5=<<588888'3<8;377??>;A5813=>=8@==?CCC@CCH;;:B?B?BBA=A;<7;@@AAACBBCBBABCC:::B@:99A8807?A;==B@BBBBBCCA@@
@ATNG8:00149:05519
GATGGTAGGCGTGTGAGAGTCTGCCCAGAAGATCAGGAACTCTAGAAGAATTCAGATTTTTAACACGAGAGTAAACGTAAAAAGAAGGTTTTACAAGACTCACGTTAACAATATTGCAGCAGTACGCACACAATCGAAGCGCAGTAAAGGATGGCTAGTGTAACTAGCAAGAATACCACGAAGCATGAAAAAGAAGTACGCTATTAACTATTAACGTACCTGTCTCTTCCGAAACGATGAGTACTACTCTCAGAGACACACTAATCGATGGATCTGAGTCT
+
58--(--/)////:?BBBCB@965@4;;<9;@FECC=@<@B@AABB>@@;?=@A?;;;;;)::@??B???@CCA6=<99999'97/3<A==1=B=1478>CAAAB@C@?:57889>;;;>?==;;;A@@=;;6;;==5:8=<<9255,5496A?C747@@BB:<8=777,37,3<?8<=77033;878777'77/7>@>A?>==;?6;;?>:?8988==89/////84638??77;;<//////66689333:888:;;;<;;7<@@CCC@?<::00////
@ATNG8:00101:05562
GATGGTAGATATATGCACGCTCTACCAGAAGATCAGGAACTCTAGAAGAATTCAGATTTTTAACACGAGAGTAAACGTAAAAAGAAGGTTTTACAAGACTCACGTTAACAATATTGCAGCAGTACGCACACAATCGAAGCGCAGTAAGGATGGCTAGTGTAACTAGCAAGAATACCACGAAAGCAAGAAAAAAGAAGTACGCTATTAAACTATTAACGTACCTGTCTCTTCCGAAACGAATGAGTACTACTCTCAGAGACACACTACCATCGATGGATCTGAGTCT
+
<<>><>>>==>=<@<@>666==>@@;@>=9;>9:9?:=055:::899=?:A<@?>?=?<;+<74448<8=8CCC<=8?BA@@,4;243999+9:>=@999@@<;;8;?BA?C;;7;A@>@@@ABBCCGDCCC?CB;:7<DBABCCC?C?B;;7;@@?@@?C?B@C>>>>BB=?A@599BBB=@>>;::::::%:>;<979;>??=479)9<:94947:@@@>A959?>><B589B=??A>888?>>>@>>>@AABB???CBB@A>>==<<;888A?CBBB@??;::
@ATNG8:00103:05545
GATGGTAGACACGTGTGCTCTCTCGTACTCATTCGTTTCGGAAGAGACAGGTACGTTAATAGTTAATAGCGTACTTCTTTTTCTTGCTTTCGTGGTATTCTTGCTAGTTACACTAGCCATCCTTACTGCGCTTCGATTGTGTGCGTACTGCTGCGATATTGTTAACGTGAGTCTTGTAAAACCTTCTTTTTACGTTTACTCTCGTGTTAAAAATCTGAATTCTTCTAGAGTTCCTGATCTTCTGGACGACGCGCACTGACACTACCATCGATGGATCTGAGTCT
+
6BCC@CCCCCDDCCBBCECEGCCBCDDDBBCB@BBCB>CC@B@BBBBBCC@@@@BD>A>ABCC@C?CCBCABACC?BBBBB3BC?><>?7?AAA?CBB?@@4:9:CCD?BBBCB@@B?@@?;A=A@@>A>><:=>;;5;;;?>>>BBBAAAAAA??AAA<>><><>>==BBB??<?@@@@5@<A<<=<<;+78599)////..7537+5222$29:::5=5994:>>A;==:>;=AAA@@:=>@<@@788?><<;///<::=>>@=;;;@BAA=AA???>>>AA
@ATNG8:00103:05561
GATGGTAGGCACTGCGCACACATCCCAGAAGATCAGGAACTCTAGAAGAATTCAGATTTTTAACACGAGAGTAAACGTAAAAAGAAGGTTTTACAAGACTCACGTTAACAATATTGCAGCAGTACGCACACAATCGAAGCGCAGTAAGGATGGCTAGTGTAACTAGCAAGAATACCACGAAAGCAAGAAAAAGAAGTACGCTATTAACTATTAACGTACCTGTCTCTTCCGAAACGAATGAGTACACATCGTCGTGTCGTGCTACCATCGATGGATCTGAGTCT
+
48::5:>>:ABBCCCCBBCCABBBF=CBB@BCDCCC@CACBBADDD@BB?B?BCCCBBBC0C?BABBBBAAAAD>CC@@@@@0@B=B5;;;6<CFAGCCCCBB::6;?A@=ADB?BCCACEGCCBBBB@@@A>AAAA>AAAAAABB@C@CCC@BBBBBB;;::CECBB?BB>?>?<??BBF=BAA>?????1;@==///==A??;?=@@>>;>;>@?::8:CBBBDE?B?CBB=CFH>AABBBCCBBDBB@?BBBBBBBC:::CC@BABABCD@BBAAF;;;==
@ATNG8:00104:05528
GATGGTAGGACGAGCGTCTGAGAGGTACTCATTCGTTTCGGAAGAGACAGGTACGTTAATAGTTAATAGCGTACTTCTTTTTCTTGCTTTCGTGGTATTCTTGCTAGTTACACTAGCCATCCTTACTGCGCTTCGATTGTGTGCGTACTGCTGCAATATTGTTAACGTGAGTCTTGTAAAACCTTCTTTTTACGTTTACTCTCGTGTTAAAAATCTGAATTCTTCTAGAGTTCCCGATCTTCTGGGTGCGCTACAGCTTCTCATCGATGGATCTGAGTCT
+
==>><==><@@@==@<<ABBBCDE@BBBECCCABAAA<AD=B>BBBBBBI@CBBBC>B@BBBB@BBGCCCBAAAA=@@@@@,@A5;<BB=BCHIIHCC@CD?B@@CBC?BBBDCDBC@CCC@C@CAA@@A@B?BBBB>BAA;;;BAAABBABB@A>@BC@BA?A>ABCCA@ABC5;;;:;*;9@<ACCCC2@BAAA>AEDCCCCC;;8:@A@3BDCCD@C?BB?CDDCCBB6;;0;9A==:=?@@;@DBCBDFDBB;<:<@@B@@>>00+0==09:????
@ATNG8:00104:05552
GATGGTAGAGAGAGCTCTCTCATCGTACTCATTCGTTTCGGAAGAGACAGGTACGTTAATAGTTAATAGCGTACTTCTTTTTCTTGCTTTCGTGGTATTCTTGCTAGTTACACTAGCCATCCTTACTGCGCTTCGATTGTGTGCGTACTGCTGCAATATTGTTAACGTGAGTCTTGTAAAACCTTCTTTTTACGTTTACTCTCGTGTTAAAAATCTGAATTCTTCTAGAGTTCCTGATCTTCTGGATACACTCATGTGCACCTACCATCGATGGATCTGAGTCT
+
BC@A9?BBCCBCCDBAAACCCCCECCBCBGCCBCCCD>CC@CABAACDDD@BBB@@=@?BBLC@C?CBCCCCAAA?ACCCC2BA=@99929AAA>??B?BB?@@@B>>8??AAAAHE?B==:==BAA:::==;@@@A<?>?AAA>==@@BBA88989::8==8==@@@C===DE;>;;;;1;9?:=:::9+9;;;=///:9=;<?==:=DEE/A===C=C=AA;AA???@@=A<>>>A:;8;>>=B???>>>AA==>==?A7:;@<>>>>>>A>BB===@??A?
@ATNG8:00105:05565
GATGGTAGCTCTGCTCTGACTCTCGTACTCATTCGTTTCGGAAGAGACAGGTACGTTAATAGTTAATAGCGTACTTCTTCTTCTTGCTTTCGTGGTATTCTTGCTTGTTACACTAGCCATCCTTACTGCGCTTCGATTGTGTGCGTACTGCTGCAATATTGTTAACGTGAGTCTTGTAAAACCTTCTTTTTACGTTTACTCTCGTGTTAAAAATCTGAATTCTTCTAGAGTTCCTATCTTCTGGTGTCTGATCTGTATCACTACCATCGATGGATCTTAGTCT
+
;CCC@CCCBCBDBABCCBCCCCCBBBBBBBBA?@@@@<AC@C@CCCCBBC?BCCCC@C@CCCC?C>BBDDABBCD@CC?CC@BB@BBBD=CCCC?BBEACC@BBB?BB@BCBBCCCC?CCB?B?DCBBBAA@?BBBB?CCCCDBBBCBBBCDDAA>BDC@CC?C?BBCCBCCCC?BBCDF;FADBBBBBB0AABBB>CDBCCCCBBA=AAAA2ACBBB@D@DD@CBBBCBC@C@CCBBB>@?@=@ABBBBCCCCCBBECCDABB@DCC@ACC@CAAA?BBBAA
@ATNG8:00107:05524
GATGTAGACATATCGTACTCTCTGTACTCATTCGTTTCGGAAGAGACAGGTACGTTAATAGTTAATAGCGTACTTCTTTTTCTTGCTTTCGTGGTATTCTTGCTAGTTACACTAGCCATCCTTACTGCGCTTCGATTGTGTGCGTACTGCTGCAATATTGTTAACGTGAGTCTTGTAAAACCTTCTTTTTACGTTTACTCTCGTGTTAAAAATCTGAATTCTTCTAGAGTTCCTGATCTTCTGGTATACACACTCGCTCGCTACCATCGATGGATCTGAGTCT
+
CC@A;CCCCCCBCCCBCCCCBAABCDCFC@?=@@@A<BB?B@CCCBCBB?BBBBB?B>BBCB@B>BBCBBBBAA>?????.>@;A8894:BAB?BCC?AA599:AAA?BBDB>>@@<@@@<A<ACA@>::;=BA@@:=>AAA>>>@AAAAA>>>:>>@=CC=A:AAAAAAAAA<AA@@@5@=B:==<=<.<A>>>9>>>:;;A==<:>>=>/>:::@<@;>><>AAA>>>;><@@A@@@8>>A=@@@@??>>>@@>AACAA=;;:=?BAAAA;@@@>==>A<<
@ATNG8:00108:05547
GATGGTAGTATATCGCGTCGCTATCCAGAAGATCAGGAACTCTAGAAGAATTCAGATTTTTAACACGTGAGTAAACGTAAAAAGAAGGTTTTACAAGACTCACGTTAACAATATTGCAGCAGTACGCACACAATCGAAGCGCAGTAAGGATGGCTAGTGTAACTAGCAAGAATACCACGAAAGCAAGAAAAAGAAGTACGCTATTAACTATTAACGTACCTGTCTCTTCCGAAAACGAATGAGTACACATCGTCGTGTCGTGCTACCATCGATGGATCTGAGTCT
+
?C>>?BBBBDBBCCCCABACFCCCD@BBD@ECCCAA?ABDDCCDCB=AD@D@CCEBBBBB5B?DCCBBBCBBCC=BBBDDDD3BC@D@BBB<BCDADCCCDCC999;@BB@BCC@CCABBBBBCCCCBBBCC?BC@@>@CCBCBBB=@<@@@=@DCCCCCC?CCACCC?AA?BBC<@@999,7<<899::9.9A>BBBBDFDBA:>;>@AA:>:=@CAA?AB@??BB?B@BBBB9AAA?ABBBABBCCDCAABAABBBCCAAACCC?CAAAABB?BBBBB889B>
@ATNG8:00118:05554
GATGGTAGATACTCGCTGATACACCCAGAAGATCAGGAACTCTAGAAGAATTCAGATTTTTAACACGAGAGTAAACGTAAAAAGAAGGTTTTACAAGACTCACGTTAACAATATTGCAGCAGTACGCACACAATCGAAGCGCAGTAAGGATGGCTAGTGTAACTAGCAAGAATACCACGAAAGCAAGAAAAAGAAGTACGCTATTAACTATTAACGTACCTGTCTCTTCCGAAACGAATGAGTACTATAGACTATCTGAGACTACCATCGATGGATCTGAGTCT
+
CCCC?BCBBCCCCABBCCCCCBBCB=ABB?BABB@A=@@CBBABBFAAA?A>A@D::999'95<==@>@A@>>=5>>;;;;;$9;6;2555&5<<9?:6;CBB;;8;=@?;@BB=BCDCCCDECCBCCCCCD@BAAA@DAA@CCAA>A@C;;;;BBCBBBAACDCABB???>>CB8B<BBC;@@@?BBBBB3BD>AAAAA@?@A=B<>>@@<@<@>BBA?BB::9CC@C?BBC>BAB?BAAABBCBBBBBBB>>BCBCBBB:9:C<??BBBAA@CDBBB??>@@
@ATNG8:00119:05556
GATGGTAGTGTCATATGAGAGTGTACTCATTCGTTTCGGAAGAGACAGGTACGTTAATAGTTAATAGCGTACTTCTTTTTCTTGCTTTCGTGGTATTCTTGCTAGTTACACTAGCCATCCTTACTGCGCTTCGATTGTGTGCGTACTGCTGCAATATTGTTAACGTGAGTCTTGTAAAACCTTCTTTTTACGTTTACTCTCGTGTTAAAAATCTGAATTCTTCTAGAGTTCCTGATCTTCTGGTAGAGCGTGCATATATCTACCATCGATGGATCTGAGTCT
+
<>>A;??>B>C>>?>>@@??>>>C?C?AAA>??CB>CC@C@CCBBBB@-000007A8A<<B=B>BCCBAADGFACCDEE5BB@A@AB=BC;;9:@B<9:499>@@@@CAAACCBA?BBB?B>AA<;;BBB?AACC@CDGIJFFBAACEDBBAD@CCD?BB>B?ACBBBDCCC@AAABB7B=B=ABBBA*;:::;09@@@@BAAAC@DDDD1@?>9949=@@:>>D:999<A=;::BAB=@AA=AAA@@@@@B;;;@@B@AA;;6;@@@AAD?AAAAAABBBB
@ATNG8:00119:05560
GATGGTAGTGTGTCTCTGAGAGTAGTACTCATTCTTTCGGAAGAGACAGGTACGTTAATAGTTAATAGCGTACTTCTTTTTCTTGCTTTCGTGGTATTCTTGCTAGTTACACTAGCCATCCTTACTGCGCTTCGATTGTGTGCGTACTGCTGCAATATTGTTAACGTGAGTCTTGTAAAACCTTCTTTTTACGTTTACTCTCGTGTTAAAAATCTGAATTCTTCTAGAGTTCCTGATCTTCTGGTCTATACACTGTACTCTACCATCGATGGATCTGAGTCT
+
?@AA?BBAABBBAA?00/<>=BBBACCBB??@?ACC>CC@C@CCCCBCC@CCBBB>A?ABCD@C>AABCBBC=A>99:::$:71;99:(3;>A<?AC?B@???@DCC?ABBCB====@@@;@<@ABB@>=><?AAB<:;;BA>>>@???@????7;;B<@?=A:>=???@@<<697777.76;499>=</:;888*//6///;<=@18887(2::9<5<8==:??@@A@@;@<AB>>>A:==A=AA@A@@@???AAAB@@@AA<@?AAAAA=AA8::@@;;;
@ATNG8:00120:05565
GATGTAGGCGTGTGAGAGTCTGCCCAGAAGATCAGGAACTCTAGAAGAATTCAGATTTTAACACGAGAGTAAACGTAAAAGAAGGTTTACAAGACTCACGTTAACAATATTGCAGCAGTACGCACACAATCGAAGCGCAGTAAGGATGGCTAGTGTAACTAGCAAGAATACCACGAAAGCAAGAAAAAGAAGTACGCTATTAAACTATTAAACGTACCTGTCTCTTCCGAAAACGAATGAGTACCTCTCAGACGCTCGTCCTACCATCGATGGATCTGAGTCT
+
55<==<<8455555;=>BB=BCC@7;<C<BBBBBB?C?C@A@BBC@@@?A?BBB;;;;-47;<<;AA>?<<</43;;<<2;>8</87)3;<4:;<4438884:2874222,26::;:@>>>B;;;>==8=====AA;::=<=7<9=8:49==<?;77/3399;?433.3334999:;39?=9;<<==(956566??==>;078(7655-//'//..92755695715.2222&57>6AAABB7978C@>??AB>?===A>5;;;6;>CBBBB?A???<65552
@ATNG8:00122:05530
GATGGTAGGTGCACATGAGTGTATCCAGAAGATCAGGAACTCTAGAAGAATTCAGATTTTTAACACGAGAGTAAACGTAAAAAGAAGGTTTTACAAGACTCACGTTAACAATATTGCAGCAGTACGCACACAATCGAAGCGCAGTAAGGATGGCTAGTGTAACTAGCAAGAATACCACGAAAGCAAGAAAAAGAAGTACGCTATTAACTATTAACGTACCTGTCTCTTCCGAAACGAATGAGTACCTCTCAGACGCTCGTCCTACCATCGATGGATCTGAGTCT
+
@;DD?CCD>BBBCCCCCCCCDCCA@;@::6;AAA@@<@>AABCBBB@CD@C?BA?;;;;;*;=ABCCCBBBABA8AA;;;<;*<@=?>BAA7@@@<@DCBCBB@@=@?BB?BBB@BBBA@@@BBBBBBCCBE@CCCD?BBBCCA@@@CACBB?BDEDCBCC@CCCBBB?BC=???8::BAA9@==900000(0>:000@@CBAB@C?B==@<@<==BA@=@B@@@BB?B8;:B<BAA>AAAAAAB@BCBBBBBBBBAAAAA>ABB?B>?@@@B=A@@@>>>@A>
@ATNG8:00133:05533
GATGGTAGTGTGTCTCTGAGAGTAGTACTCATTCGTTTCGGAAGAGACAGGTACGTTAATAGTTAATAGCGTACTTCTTTTTCTTGCTTTCGTGGTATTCTTGCTAGTTACACTAGCCATCCTTACTGCGCTTCGATTGTGTGCGTACTGCTGCAATATTGTTAACGTGAGTCTTGTAAAACCTTCTTTTTACGTTTTACTCTCGTGTTAAAAATCTGAATTCTTCTAGAGTTCCTGATCTTCTGGAGATACACATGATACTCTACCATCGATGGATCTGAGTCT
+
5@897:44449999;;;;;>><<<?<666=>>:<@??<?@<A?BA@@BBC?BBB;;8;?BDDG@B@BCAAACCCD@BBDDC1BB@BBCC8@???:?AB669766>C>C@CCCBBB=>8<::5:;@<CCA;@;=@>=>:???@BA@@AAA;9;CAA>A;;5:B5;4999>@==;;495555&58>555555$5:9999*995B@;9559.5555$55455.515<9<<<>6658=8;;;:::5;:<8<;<<>??CDBBBBCCCB@??=@?<?=<?;@@@@=@@000
@ATNG8:00135:05560
GATGGTAGCACGACACGACGATGTGTACTCATTCGTTTCGGAAGAGACAGGTACGTTAATAGTTAATAGCGTACTTCTTTTTCTTGCTTTCGTGGTATTCTTGCTAGTTACACTAGCCATCCTTACTGCGCTTCGATTGTGTGCGTACTGCTGCAATATTGTTAACGTGAGTCTTGTAAAACCTTCTTTTTTACGTTTTACTCTCGTGTTAAAAATCTGAATTCTTCTAGAGTTCCTGATCTTCTGGGTCTCTCTCTCACGCACTACCATCGATGGATCTGAGTTCTATCACCGACTTCCCATGAGA
+
4<==;>><<A=;;;;;666666>A@B?6569=4>BAA:ABAD@CBBAACC?BCBBB@C;;;BC?C?AACBCCCDD=>9998';83999918:997<:949;-397;886<<??@A??>?CE?A;>>B>>7884:99:5;;==>==<988889////5.5,25/54;A8876952/2..88&/(.(.55577$79////'276778<<:<08888(25667,5.5:7<><8889,202999=>5999:.9<===>?A???@?==-,,,*,,,777@9AA@A@>;7176///==38666/57.5...62
@ATNG8:00138:05555
GATGGTAGGTGCACATGAGTGTATCCAGAAGATCAGGAACTCTAGAAGAATTCAGATTTTTAACACGAGAGTAAACGTAAAAAGAAGGTTTTACAAGACTCACGTTAACAATATTGCAGCAGTACGCACACAATCGAAGCGCAGTAAGGATGGCTAGTGTAACTAGCAAGAATACCACGAAAGCAAGAAAAAGAAGTACGCTATTAACTATTAACGTACCTGTCTCTTCCGAAACGAATGAGTACGATGAGATCTCGTGTGCTACCATCGATGGATCTGAGTCT
+
BDC>:BBB?BBA@@CCFCCCCBB@@=@CB?BGGEBB?B?BBCBBBC@CC>A>@@@???@@0@?DCCCCCCCCCF?BBCCCCC3BC=B:@@@7@AA=BBCBBBBCC@C@BB?CBB@CBBBBBBCCBCBCCFDD@CCBB@BCBBCCCC@C@CBB>BCBBBCCC@CCBCBB@BCAAAA?BBBA>8>>?;?CCDC3CC?BBBACBBBD?B?BBA>7;6;ABBB>BB@@@AB>B>BBC>BCC?@A?BBBBBBBCBA@9999989999:??=?A>?;;@?AAAA:::@BB
@ATNG8:00139:05530
GATGGTAGCACACGAGATCTCATCGTACTCATTCGTTTCGGAAGAGACAGGTACGTTAATAGTTAATAGCGTACTTCTTTTTTCTTGCTTTCGTGGTATTCTTGCTAGTTACACTAGCCATCCTTACTGCGCTTCGATTGTGTGCGTACTGCTGCAATATTGTTAACGTGAGTCTTGTAAAACCTTCTTTTTTACGTTTACTCTCGTGTTTAAAAAATCTGAATTCTTCTAGAGTTTCCTGATCTTCTGGCGCTCTGTCACGTCTGCTACCATCGATGGATCTGAGTCT
+
:<=D?CBBCCBBBCDCBBBDEHDBBB=BC@@A>A;<;059498==BCCCC@BABBB8<4;A;:595:<@BBBA?@;999:9:#79-3899+3;:?3:5==?B=?@BA@@=A???BBBB?BAA;?:?<<<;;;;=A=>>:>====?>;;;@@@>>>@<9997//*/7<<>===>==8<9989(/(/(//////$/8///*677:<9;=777.8<;<<':78894::?@<>>=A>67818:>ABA;;7;==8::;???@A===@;;;?A???<@@@@;;;:>>@@AAAAA;
@ATNG8:00140:05566
GATGGTAGCTATACGTATATCTATGTACTCATTCGTTTCGGAAGAGACAGGTACGTTAATAGTTAATAGCGTACTTCTTTTTCTTGCTTTCGTGGTATTCTTGCTAGTTACACTAGCCATCCTTACTGCGCTTCGATTGTGTGCGTACTGCTGCAATATTGTTAACGTGAGTCTTGTAAAACCTTCTTTTTACGTTTACTCTCGTGTTAAAAATCTGAATTCTTCTAGAGTTCCTGATCTTCTGGTAGAGCGTGCATATATCTACATCGATGGATCTGAGTCT
+
5>;<;CCBBAA=DCDAABDCCBDCCB@AADCC@BCCF>DD?C?BBCCCCB=BBBDC?D>BACB?C@CCCBBCBBB?AAAAA2@A?BBBB>BBBC????@BB?BBAABA<>?BBBBBB?BB@<@<@>>>>@@@<@A==4::<::;????@@A;;;A<@@D=AA<A<@???@@=>><;;;?>-=5;5:=AAA/A@>?>6888>???>>>4:;;:+66=>?<@<@B=>>=@@@A=D===>>=@:==A<>>B==:;:=>>===><::/-----<=@9:==?>;;;=>
@ATNG8:00141:05536
GATGGTAGCACACGAGATCTCATCGTACTCATTCGTTTCGGAAGAGACAGGTACGTTAATAGTTAATAGCGTACTTCTTTTTCTTGCTTTCTGTGGTATTCTTGCTAGTTACACTAGCCATCCTTACTGCGCTTCGATTGTGTGCGTACTGCTGCAATATTGTTAACGTGAGTCTTGTAAAACCTTCTTTTTACGTTTAACTCTCGTGTTAAAAATCTGAATTCTTCTAGAGTTCCTGATCTTCTGGATATAGTGACTCGTGCTACCATCGATGGATCTGAGTCT
+
:556:>BBBBBAACDCDCFBAA>=@?555=;>:ABB@8BB<A:??=@>A@<@AA@@;A6;5<>:>?CCBBABB??:33333$38599;;5///@@6<=@:??6>?>@AB@<;;>>>=;69==6<8=;=;;;;;<A?==:>??BAA?>=>;;;=;;;:>=><@B=A====///<;;3588?A.<8=3:6888*8=766)-(-7---365=08686'5566;272995:99997<6=7?76/;=-//;49999=?@A@???AA==:9:7///<=<=9=?>>=@@@>>
@ATNG8:00141:05543
GATGGTAGGAGACACGTCGCACACGTACTCATTCGTTTCGGAAGAGACAGGTACGTTAATAGTTAATAGCGTACTTCTTTTTTCTTGCTTTTCGTGGTATTCTTGCTAGTTACACTAGCCATCCTTACTGCGCTTCGATTGTGTGCGTACTGCTGCAATATTGTTAACGTGAGTCTTGTAAAACCTTCTTTTTACGTTTACTCTCGTGTTAAAAATCTGAATTCTTCTAGAGTTCCTGATCTTCTGGTGTCGCTATCATGTACTACCATCGATGGATCTGAGTCT
+
44B@8AAC@C?;;C:9:@CCC;99BBCBBBCD?A@A@8AA=A5;9=>;=@<966<C=?:>9593<.4555<<=<=9<<<<<;%:;393333&3:<?<ABB?CF990@@;=*/////9;93932,25:;=>88:B=A<;=188=655;88888:555=7555257286>>?A@>877555566+638322252'275:=188:<89;8589>=C=*9:A=<5:49929<<;<<?;?;AA>?9:398708:;=>===>@@AABB==>?=;;;>AAA;;7///77;//
@ATNG8:00144:05539
GATGGTAGGAGACACGTCGCACACGTACTCATTCGTTTCGGAAGAGACAGGTACGTTAATAGTTAATAGCGTACTTCTTTTCTTGCTTTCGTGGTATTCTTGCTAGTTACACTAGCCATCCTTACTGCGCTTCGATTGTGTGCGTACTGCTGCAATATTGTTAACGTGAGTCTTGTAAAACCTTCTTTTACGTTTACTCTCGTGTTAAAATCTGAATTCTTCTAGAGTTCCTGATCTTCTGGTGAGATATGCATGTGCTACCATCGATGGATCTGAGTCT
+
@:?A7ABA?BCCCCDCBBBCCCCCCCCCCB995;::;0;A29.9?ADCBB?BAA@?=@=@BAA?A@CBB@AABBB@BBCB:=<;<@@@9@@??;==>::929:=>9959BBBBB=<8=>9395:A>AB;8818>8818??A@@@@@B>>>@==>=C==:>>;>=A>===EKC@9<8888'87>4;:AB3@?=>>2<66///;=;>1888)8<<<=5;6;B=ABBA?;:6:;::;@AA<AAA=ABC@A>>>??=====<==>4:9:===@=@>>>>=>@@A
@ATNG8:00145:05540
GATGGTAGTATATCGCGTCGCTATCCAGAAGATCAGGAACTCTAGAAGAATTCAGATTTTTAACACGAGAGTAAACGTAAAAAGAAGGTTTTACAAGACTCACGTTAACAATATTGCAGCAGTACGCACACAATCGAAGCGCAGTAAGGATGGCTAGTGTAACTAGCAAGAATACCACGAAAGCAAGAAAAAGAAGTACGCTATTAACTATTAACGTACCTGTCTCTTCCGAAACGAATGGTACTATAGACTATCTGAGACTACCATCGATGGATCTGAGTCT
+
;DCC@CDBBBBBCCCCCCCBBBBCCBDCC?CBBAABAEACCBBBBD@DC@CADBAA@@A@0@@CCBBBCCBBA?6??:::::*;C>C<@@A9ACEAD;;;CCDCC@C@AA?@FC@BBDDDCCCCDDCCCCCC?CCBB>AACCBBBC<A<A??=@CCBBCCB?BBBBBB?BC@CBC@BBCDC>A9959@@@A2AD@BAAABBB@?;A:??AA;?;@DE@@>@BAAABBAD@CCC=BBB@CC@CBBBCBAAABBBCAACA???A@@<@===A@@<@BA@@@@@AB
@ATNG8:00145:05549
GATGGTAGAGTACAGTGTAGTAGACCAGAAGATCAGGAACTCTAGAAGAATTCAGATTTTTAACACGAGAGTAAACGTAAAAAGAAGGTTTTACAAGACTCACGTTAACAATATTGCAGCAGTACGCACGCAATCGAAGCGCAGTAAGGATGGCTAGTGTAACTAGCAAGAATACCACGAAAGCAAGAAAAAGAAGTACGCTATTAACTATTAACGTACCTGTCTCTTCCGAAACGAATGAGTACTGTATCTATGTGTGCGCTACCATCGATGGATCTGAGTCT
+
4:<=265<<:455<:<<655<:555499:2/////72728;<<<<<-33-3-38888888'7,3389888:<:=5=355:99(9;6;.///&///)/////9<<>9=8<<055:58888///<<:9:99/0/39<4506:::><<?9?996=9=:97////)/669==8<<9;<;496///(///(/////$/94989333758.5/55773839<@<<9>555::=8=9<<=/333,3339999>?73337<778888878722+266676=<?0//>><9::
@ATNG8:00145:05563
GATGGTAGTCTCAGATAGTCTATAGTACTCATTCGTTTCGGAAGAGACAGGTACGTTAATAGTTAATAGCGTACTTCTTTTTCTTGCTTTCGTGGTATTCTTGCTAGTTACACTAGCCATCCTTACTGCGCTTCGATTGTGTGCGTACTGCTGCAATATTGTTAACGTGAGTCTTGTAAAACCTTCTTTTTACGTTTACTCTCGTGTTAAAAATCTGAATTCTTCTAGAGTTCCTGATCTTCTGGAGATATCATCAGCGAGCTACCATCGATGGATCTGAGTCT
+
5:96:@>BBCCCCCCCCCAAADDDDCABBCBB@BBBE=CC?C@IEDCCCC@BCCBC?B?BBBB?CACCCDCAA@C?@@@@@1@C=@ABB<@CBB>BBB>BB8;;ABBB@BELEBBBD@CCC@C@BBBBCBCB>BC@@>BCCCCCBCCCBCBBBBB@CCC?BB@C@CBBBBCDDF@CCCFI<F@D@CBHIF5CCBBB=BBGGFDBBBC@CCDD3E@ABC@B?BC?CBCCECC?C?CCBBBC?BBC@CCBCBBCBBBBBCDDCBBBB@BBBCCCCACCCDCCCBCB
@ATNG8:00148:05558
GATGGTAGTATCTGTCTACGAGAGCCAGAAGATCAGGAACTCTAGAAGAATTCAGATTTTTAACACGAGAGTAAACGTAAAAAGAAGGTTTTACAAGACTCACGTTAACAATATTGCAGCAGTACGCACACAATCGAAGCGCAGTAAGGATGGCTAGTGTAACTAGCAAGAATACCACGAAAGCAAGAAAAAGAAGTACGCTATTAACTATTAACGTACCTGTCTCTTCCGAAACGAATGAGTACTACTCTCAGAGACACACTACCATCGATGGATCTGAGTCT
+
FBBB:CCCC>@BABKCCCCCDEBBB@BCC@DBAA@C<@<AAA@A??=?C@C@BBBBBBBB3B?BBBBBBAA:9:,:@A@@@?0@A>?2;;;6;BJBJAAACCEBB?B@BB?BBB@BCCCBCCCFCBBCCCCC@BBBB@B@@?ABBA?B@CBB@CCAAACCC?AAAACC?AA?BBB:??:99,8<<:<<???1?BADDBBCA=>@<>;>?@@7;7;AB@@>@BAAABB?B?BBE>CCB?BBAAACCCBBBCBBAABBBBB@A?>>><>AABAAB?BBBABAAABB
@ATNG8:00149:05558
GATGGTAGCTCACGTACGTCACACGTACTCATTCGTTTCGGAAGAGACAGGTACGTTAATAGTTAATAGCGTACTTCTTTTTCTTGCTTTCGTGGTATTCTTGCTAGTTACACTAGCCATCCTTACTGCGCTTCGATTGTGTGCGTACTGCTGCAATATTGTTAACGTGAGTCTTGTAAAACCTTCTTTTTACGTTTACTCTCGTGTTAAAAATCTTGAATTCTTCTAGAGTTCCTGATCTTCTGGTCTACTACACTGTACTCTACCATCGATGGATCTGAGTCT
+
?>>>:>>>>;;;;;==666>99;@A@>BBB;;4;>@C7;;>B=AB@@@BB?DBCBE?C?BA@?7;:><=<AAABB7??AAA1>>>><<B;<<==8<:>4>>7798>??<A@@?==99289@;@486<98.--05---)..=875<<999>:;:;759//)/8585;79:8<;AA<879;<,5.59>AAAA/@@::;3:>=<;;;86816666'3/-(-7)-).82655555:2828>78856:??482557<<==:;9<><667;;6;::9<>?5::?>>>@@<;
@ATNG8:00102:05608
GATGGTAGTGCGTGAGAGAGAGACCCAGAAGATCAGGAACTCTAGAAGAATTCAGATTTTTAACACGAGAGTAAACGTAAAAAGAAGGTTTTACAAGACTCACGTTAACAATATTGCAGCAGTACGCACACAATCGAAGCGCAGTAAGGATGGCTAGTGTAACTAGCAAGAATACCACGAAAGCAAGAAAAAGAAGTACGCTATTAACTATTAACGTACCTGTCTCTTCCGAAACGAATGAGTACTGTATCTATGTGTGCGCTACCATCGATGGATCTGAGTCT
+
>>>>:===>?;;;==BCCCCCCCDD=CCDACCCDCCAB?BEBDBBC?BC?B?BAA?=>;>,==@AABCBBBBBB@BBBCDDD5CD@C=@@@9BDD@CCCCCCCCD@C@BB?BCC@CCCCBBBECCCCCCBAB>BBBB@BCBBBBBB?C@CCC?BBDBBBCC?BBB????BB>BAA=AAAAB=AAA??????.?@=BBBBBBA@A1808>::0818=AAA@CC@??@A8:9:BB=BBB@BBBBBBBCCCCCCBBBBBBBCBBBA>==AAA>>?CACBABBBBBBB
@ATNG8:00103:05585
GATGGTAGCGAGCGAGTGTGTATACCAGAAGATCAGGAACTCTAGAAGAATTCAGATTTTTAACACGAGAGTAAACGTAAAAAGAAGGTTTTACAAGACTCACGTTAACAATATTGCAGCAGTACGCACACAATCGAAGCGCAGTAAGGATGGCTAGTGTAACTAGCAAGAATACCACGAAAGCAAGAAAAAGAAGTACGCTATTAACTATTAACGTACCTGTCTCTTCCGAAACGAATGAGTACTACTCTCAGAGACACACTACCATCGATGGATCTGAGTCT
+
<DCC@CCDDBBBCDCDCDCCCAABB@BBD@AAABDE>B?CCCCBCC>AA?B?BBB@AA@A0B>BCCCCBBA@@A9AB;;;;;);>:;595505AA=?BCCCCC@@=@>BB@CCC@BBBBBCBBBCBBCCCCD@CBBC?BABBDDCC@E@C::8;CBCBCCD@BCCCCC@CC@ABB?AAAAD<A<<889898(9@<ABABBCDBB?B@DCBB>@;@=A;;6;BBBBBC@C@DCC>DDC@CCCDBBBCCCCCCB@BBBBBBBBBAAA?BBBACAD@DBBBC???BB
@ATNG8:00104:05592
GATGGTAGAGAGACTGTAGCGCACCCAGAAGATCAGGAACTCTAGAAGAATTCAGATTTTTAACACGAGAGTAAACGTAAAAAGAAGGTTTTACAAGACTCACGTTAACAATATTGCAGCAGTACGCACACAATGCGAAGCGCAGTAAGGATGGCTAGTGTAACTAGCAAGAATACCACGAAAGGCAAGAAAAAAGAAGTACGCTATTTAACTATTAACGTAACCTAGTCTCTTCCGAAACGAATGAGTACGAGAGTCACGAGCAGAGCTACCATACGATGGATCATGAGTACT
+
88--+-;=<>>C:5556;;<>>BBB=AAB>BA000@6=6;;;?@CE@BB?A;=<873333$3,3;=<<=<;888.7744444$5:7<<@@@2A<<7;;;<<<>99445995:=<7=<;;@:/0///99<<<=855599344484444./4///)/:::;=5505544:=7:;7998488899(/(/83//////#/937777333333(34955503377//)/5////598;28-333(3::288898873333/-7-------893338847......:1/////666/3/8
@ATNG8:00106:05619
GATGGTAGCACGACACGACGATGTGTACTCATTCGTTTCGGAAGAGACAGGTACGTTAATAGTTAATAGCGTACTTCTTTTTCTTGCTTTCGTGGTATTCTTGCTAGTTACACTAGCCATCCTTACTGCGCTTCGATTGTGTGCGTACTGCTGCAATATTGTTAACGTGAGTCTTGTAAAACCTTCTTTTTACGTTTACTCTCGTGTTAAAAATCTGAATTCTTCTAGAGTTCCTGATCTTCTGGGTGTATCAGCGAGTATTACCATCGATGGATCTGAGTCT
+
BBBB?BCCBC??@D@>AAA0//<?CCCFIFCB@CCCC=CC@C@DCDBBBC@CBBBA=A=@@CC@C@CCC???B<B???><<.?@=ACBB=BCBC>ABB>?>7><>AAB?BBBBBBBC?B?@:>:=BBBBAAA;AAAA:==?>><@??>>>???==9<>?;;;7;<A@ABC@@@A=><=<=1<9=88////(/<666*--7---7659/7565'2:==@:@:=><@A===>=<?;??;;;?:==@@7888==>AA>>;;;;>:>@<@@BAAAA:>=@@?>>>?@
@ATNG8:00109:05602
GATGGTAGAGTATCATGTGTATCTCCAGAAGATCAGGAACTCTAGAAGAATTCAGATTTTTAACACGAGAGTAAACGTAAAAAGAAGGTTTTACAAGACTCACGTTAACAATATTGCAGCAGTACGCACACAATCGAAGCGCAGTAAGGATGGCTAGTGTAACTAGCAAGAATACCACGAAAGCAAGAAAAAGAAGTACGCTATTAACTATTAACGTACCTGTCTCTTCCGAAACGAATGAGTACACATCGTCGTGTCGTGCTACCATCGATGGATCTGAGTCT
+
8B;<9<=CEDDCCCAAAABAA@@@B7;;B?AA@?@@<@?@@@BBBB@@A>@;>=@:::99$98@;<A@6;6CCD>D@@ACCC1C@<B5;;;&9==4;BBA;;<<;6;@CC?BAC?BBBCC@@@DCCBCCCCB@CC@@?ACCCCCBB?CAC@@<?ACABBCD@BBBCCB???9::88<=898*3;;6;BBBC1BB?BBBABBCBB>A=@?:;6::>BDBB?BB;;;BB?C?BBD?DBB?BBFCBBCAAABBBBCF@A@@@A=??::6:???CDD@BCBBBB???A
@ATNG8:00112:05600
GATGGTAGCGCATATCAGCGCAGCCCAGAAGATCAGGAACTCTAGAAGAATTCAGATTTTTAACACGAGAGTAAACGTAAAAAGAAGGTTTTACAAAGACTCACGTTAACAATATTGCAGCAGTACGCACACAATCGAAGCGCAGTAAGGATGGCTAGTGTAACTAGCAAGAAATAACCACGAAAAGCAAGAAAAAAGAAGTACGCTATTAAACTATTAACGTACCTGTCTCTTCCGAACGAATGAGTACCTCTCAGACGCTCGTCCTACCATCGATGGATCTGAGTCT
+
CCFD?C966=BCCCCCCCCBBBCDD=CBC?BBBCCB?B?BBDDDBB@BB?B>BBBBBCCC5C?CCCBCCBCCDD=CCBBBBB1@?>AFCCD3C;;;/:59<566;;7;744.49939<;:::::<;;9;595;5<<<<=@554555<7@9B9946>??C>@@666=<883444(3;6;6:83333&333,//6666$//(///6:;;77,33(337717172555.5;556;<8;75525:>7<<=====8BBAAAA?;;;;773;5;7808<99:::3888:;:9::7
@ATNG8:00116:05579
GATGGTAGTGATACAGATCAGACACCAGAAGATCAGGAACTCTAGAAGAATTCAGATTTTTAACACGAGAGTAAACGTAAAAAGAAGGTTTTACAAGACTCACGTTAACAATATTGCAGCAGTACGCACACAATCGAAGCGCAGTAAGGATGGCTAGTGTAACTAGCAAGAATACCACGAAAGCAAGAAAAAGAAGTACGCTATTAACTATTAAACGTACCTGTCTCTTCCGAAACAATGAGTACGATGAGATCTCGTGTTCTACCATCGATGGATCTGAGTCT
+
;CCC?A?@0//99@CCCCDCBBB@C?B@@?@BBDD@?B:BBC;:5=9==9=@B@@?:999+96;;333::9:::39;44444$4;7<.445&59<8=====A969458<<8=>>:=AACCDCBCCBDICBBB@;;;D?ABB:;9<A:C@CBB?BAAAB@@@?A::88917=689849::991937/7@@@A.98<?ABCCBBBB>A=@;<;088)8=@@@=@A@?@<A:>6:?B<BA>AAA@???@@A?CBB==>BB?>:76555/5766522399;7779777
@ATNG8:00118:05584
GATGGTAGTCTCAGATAGTCTATAGTACTCATTCGTTTCGGAAGATACAGGTACGTTAATAGTTAATAGCGTACTTCTTTTTCTTGCTTTCGTGGTATTCTTGCTAGTTACACTAGCCATCCTTACTGCGCTTCGATTGTGTGCGTACTGCTTGCAATATTGTTAACGTGAGTCTTGTAAAACCTTCTTTTTACGTTTACTCTCGTGTTAAAAATCTGAATTCTTCTAGAGTTCCTGATCTTCTGGTAGAGCGTGCATATATCTACCATCGATGGATCTGAGTCT
+
CCA=9==<@<CBBBAAAB<;9>@>@A?CBBBD?A;;;0;=4>6;>><@AB4;////)/)//794;266;>===>>:<@CBA2BE?AABE@B?AA7A;<=@A69:9?4945;;;<<AB:=AB?B>A@BB@@@A=@AAB?CCB;;;B000<<00*000:>0006@;=5;55566>===9999;097@759999$9999E6?CCAA@CCBC:>>>=,=>>@B@C@CB@CCEBCCB?B?;;:BBB<@;;7;AAA@A@A;;;BB@@?@?@@<@AAAA??<?@???@@@AB
@ATNG8:00123:05610
GATGGTAGGCACTGCGCACACATCCCAGAAGATCAGGAACTCTAGAAGAATTCAGATTTTTTAACACGAGAGTAAACGTAAAAAGAAGGTTTTACAAGACTCACGTTAACAATATTGCAGCAGTACGCACACAATCGAAGCGCAGTAAGGATGGCTAGTGTAACTAGCAAGAATACCACGAAAAGCAAGAAAAAAGAAGTACGCTATTAACTATTAACGTACCTGTCTCTTCCGAAACGAATGAGTACTACTCTCAGAGACACACTACCATCGATGGATCTGAGTCT
+
B=BB:CDC?BBBA@ABBCCCCCCCD=CCC@BBBCCC@C@CBCBBBC?CC?C?A@?::9:9:%;<AABBBBCCBDB<BCCBCCC5BBAC@EEF9CCD@FDCCCCEBA>B@BA?BAA>ACCBCCCCCFBBBBBBB<@@@@=@?BABBAA=B@DBB?BCCBCCBB?BBBB@@;@@:99::?==??=5?@@<@AAAAA(AA?=;8;BA>==,/+/7:9(/*/=@??<?BABBBB?D?CCC=BBD@CCCBBBBBAAABB@ABAB==??>>>>A=@@@@@@B?BBBBD???BB
@ATNG8:00126:05596
GATGGTAGGACGAGCGTCTGAGAGGTACTCATTCGTTTCGGAAGAGACAGGTACGTTAATAGTTAATAGCGTACTTCTTTTTCTTGCTTTCGTGGTATTCTTGCTAGTTACACTAGCCATCCTTACTGCGCTTCGATTGTGTGCGTACTGCTGCAATATTGTTAACGTGAGTCTTGTAAAACCTTCTTTTTACGTTTACTCTCGTGTTAAAAATCTGAATTCTTCTAGAGTTCCTGATCTTCTGGCGCGTATGTATGTCGCCTACCATCGATGGATCTGAGTCT
+
:@BB@CCC?CCCBBBBABBBBCBE@CBBBDCC@CBBB>BB?C@BBBCCCC@CDCAB?BADCCC@B?CCCIC;;;C>BBCBB0;;5;@@@8AB@C?CCB?BB9;;BBBB@BCDEDBCC@CBB>@=@D@A>@@@<@ABC?CCCAAABCCBBBBBBBBABBB?BF@B@BBCDCCDGJ@C;;;;.;>B?BBCCC2CCAAA<ABBBBDCBCB?BBAB0A@@@B@B@BEACBBCCBB?B@CCBCBA?ACC?CBBAABCA@@000@@@-0;@?A@???9949@@@BCDDCC
@ATNG8:00130:05604
GATGGTAGCGCACACATAGATACAGTACTCATTCGTTTCGGAAGAGACAGGTACGTTTAATAGTTAATAGACGTACTTCTTTTCTTTGCTTTCGTGGTATTCTTGCTAGTTACACTAGCCATCCTTACTGCGCTTCGATTGTGTGCGTACTGCTGCAATATTGTTAACGTGAGTCTTGTAAAACCTTCTTTTTACGTTTTACTCTCGTGTTAAAAATCTGAATTCTTCTATAGTTCTGATCTTCTGGAGATATCATCAGCGAGCTACATCGATGGATCTGAGTCT
+
44:95:<===9955556;;=CAABBA@@;;44.49993;;8=8:997///)//9///)47::9:575/////9///:54444&4:<4<<==/55558=>>9=>166;5569>=>>655<85558<7<B955955.555;.655599555;54444495544.44.4.55=;:////)//555&58>755555$555555&597588----(-888+-/=<<6;7;?8<==:::;+////97:5<9626;9<660==>>0///8:://////445.5555<55565
@ATNG8:00132:05613
GATGGTAGCTCGCTGATGATATCTCCAGAAGATCAGGAACTCTAGAAGAATTCAGATTTTTTAACACGAGAGTAAACGTAAAAAGAAGGTTTTACAAGACTCACGTTTAACAATATTGCAGCAGTACGCACACAATCGAAGCTCAGTAAGGATGGCTAGTGTAACTAGCAAGAATACCACGAAAAGCAAGAAAAAGAATTACGCTATTAACTATTAACGTACCTGTCTCTTCCGAAACGAATGAGTACACATCGTCGTGTCGTGCTACCATCGATGGATCTGAGTCT
+
5A<=8==;?;>?B;6:@;?@;ABBB=B;;49CCCBC@B@BBBBA@@@CC@C699@999998#34;77879<8338)77:9999$4A9B9BBB9CDI?BC;;;BB;;;8;@CC=AA@=@BCABBBAAA00////93:;4505<<<:>84359>>?9?;<<998C@CDBBB@:>>9/008;;=GEG5@00+00000'/;3>688@69<=1706=9949677<992:09/0//)/38:<4;33.3888;=>==;:///:8/33:;333:;;8:<==B=B7BBBB=88=98
@ATNG8:00141:05585
GATAGCGCACACATAGATACAGTACTCATTCGTTTCGGAAGAGACAGGTACGTTAATAGTTAATAGCGTACTTCTTTTTCTTGCTTTCGTGGTATTCTTGCTAGTTACACTAGCCATCCCTACTGCGCTTCGATTGTGTGCGTACTGCTGCAATATTGTTAACGTGAGTCTTGTAAAACCTTCTTTTTACGTTTACTCTCGTGTTAAAAATCTGAATTCTTCTAGAGTTCCTGATCTTCTGGAGATATCATCAGCGAGCTACCATCGATGGATCTGAGTCT
+
CCBBBBBBBCCBBCDDF;;;CICDDGDBC?B@@@>@J@C@CCCBBBC@CCDBB?B@AA;;2;@@@@BBCCBDADCCCC5BB>AAFC=BBBB@BCE?BB?AAABFHGFDCCDCCC@BBBB=BAA@C@A;;7;BA@=AACAAACBCBBBBCBCC?A@D@FC@E>BBCBBCCCC?CDCGD;D9;9;ADDE2BB;;;8;BABBBBBBC?BBBB2B@@@@=@>BD?BCBCCFE@C?BBBCBC@DCDBCCCCBBBBBBBB;;<<;;BB=A@@@@@@>B@AABAAACC
@ATNG8:00142:05594
GATGGTAGGACGAGCGTCTGAGAGGTACTCATTCGTTTCGGAAGAGACAGGTACGTTAATAGTTAATAGCGTACTTCTTTTTCTTGCTTTCGTGGTATTCTCGCTAGTTACACTAGCCATCCCTTACTGCGCTTCGATTGTGTGCGTACTGCTGCAATATTGTTAACGTGAGTCTTGTAAAACCTTCTTTTTACGTTTACTCTCGTGTTAAAAATCTGAATTCTTCTAGAGTTCCTGATCTTCTGGGCAGACTCTCACACGCCTACCATCGATGGATCTGAGTCT
+
5BCC@DDD?BCCCA@ABBBCCBBB@C@?@DAA=A?@@<AC@C@CCBABCC@CDCCC@C?CCEC@B?CCCCCBBACACCCCC2@@=A@@@;@BBC?CDC@CCBBBBBDD@DDDC@ABDACCBB=C@CCCBCBBB?AACC@CCEECBBBCCCBBBCBB?CCC@CF@C@CCBBBCCCC?AAACC8C?A;;::::):?BCC=BBBCCCB@@@=@@@B0B@@@A>A?BC@CCCCCDC@C@CCDCCC=A@@A<ABBCBBCEDCCBBAC?BAA=ACCBBBB@CCCCCBBBCC
@ATNG8:00148:05607
GATTAGCACGAGTCACTCATATCCAGAAGATCAGGAACTCTAGAAGAATTCAGATTTTTAACACGAGAGTAAACGTAAAAAGAAGGTTTTACAAGACTCACGTTAACAATATTGCAGCAGTACGCACACAATCGAAGCGCAGTAAGGATGTCTAGTGTAACTAGCAAGAATACCACGAAAGCAAGAAAAGAAGTACGCTATTAACTATTAACGTACCTGTCTCTTCCGAAACGAATGAGTACGATGAGAGAGCTCTCTCTACCATCGATGGATCTGAGTCT
+
>>>9BCBFBBACCBBACCCCC@@<B==?BAABBC@B@CCECCBC@CF?A=??@<;;:;';49@<BCAA<?AA87744444'9=89.555&5:<=@BBBCBCCCAEA@@=@AA<AADDDDECFBCCAAABCADEBC@A@@?BA::8;?CBBA@A@?@ABA?BBBBBB>=B<::=8===B@<BCD=@ADE:??<;>>CBBBBC@C@@@@B>A=??@AA=AC@@A?>9>9=??9@9979BBBBBBBBBAAA::9;>;;<<<:::>5:7//://)/777577;=7
@ATNG8:00103:05653
GATGGTAGGACGAGCGTCTGAGAGGTACTCATTCGTTTCGGAAGAGACAGGTACGTTAATAGTTAATAGCGTACTTCTTTTTTCTTGCTTTCGTGGTATTCTTGCTAGTTACACTAGCCATCCTTACTGCGCTTCGATTGTGTGCGTACTGCTGCAATATTGTTAACGTGAGTCTTGTAAAACCTTCTTTTTACGTTTACTCTCGTGTTAAAAATCTGAATTCTTCTAGAGTTCCTGATCTTCTGGGCAGACTCTCACACGCCTACCATCGATGGATCTGAGTCT
+
:;AA>BBB?A@@:555<<<AAABB?CBCBBBB?BAAD?DD@C@CCCBCCC?BBB:;6;?BBCC@CABBACAAA==:000000%00,/9>><B>CF@CBBADF@;:;CBC@CCBBBBBG?BBCAC@CCDDECBB?DCCC@CCCBCCCBBCCCA@@CC@CCC@CC?B?BBBBABBEEADCCCC<HAC?BBEDD5GBBCC=CBBAAABBBA>AAAB0AAABC?C?BB?BBBBBAA?A=@@ABA@=;;<E?HCCCCCBBBCCCC;;:;CB?BCCDCBC@CCCDE@??BB
@ATNG8:00104:05665
GATGGTAGGCGACATACATACGCGCCAGAAGATCAGGAACTCTAGAAGAATTCAGATTTTTAACACGAGAGTAAACGTAAAAAGAATGGTTTTACAAGACTCACGTTTAACAATATTGCAGCAGTACGCACACAATCGAAGCGCAGTAAGGATGGCTAGTGTAACTAGCAAGAATACCACGAAAGCAAGAAAAAAGAAGTTACGCTATTAACTATTAAACGTACCTGTCTCTTCCGAAACGAATGAGTACGAGAGTCAGAGCAGAGCTACCATCGATGGATCTGAGTCT
+
::<=296C?@;;=<<696<@@BBBB@BCCAFCCBBB@D@CCBBBAA=AC?A>ACDCCCCC5B?CCIABAA000>3:..----$-;)//8===/<<<6<;699?<5562/<@><A00-0<<:@@BBAA;;;@ABBADBCC?AACBBCBD?B9;;B?ADICCBBB@AAABBB?AA?:::?AA???8;;;5889899%7>9?@9??==><A>A=?><;067,6<A@@>@BBB<:;AF?AAC>A?A;???>?>>?>A989?@@=?888?788>>8>BB987C?B;;:C999AA
@ATNG8:00106:05666
GATGGTAGTGTCAGTGCGCGTCGTCCAGAAGATCAGGAACTCTAGAAGAATTCAGATTTTTAACACGAGAGTAAACGTAAAAAGAAGGTTTTACAAGACTCACGTTAACAATATTGCAGCAGTACGCACACAATCGAAGCGCAGTAAGGATGGCTAGTGTAACTAGCAAGAATACCACGAAAGCAAGAAAAAAGAAGTACGCTATTAACTATTAACGTACCTGTCTCTTCCGAAACGAATGAGTACTATAGACTATCTGAGACTACCATCGATGGATCTGAGTCT
+
;A<<9>@<@<;?@>@?B:;;C>CCE@CCCACBBCBB>B>BBCCCCD?AB@C@BCBAAAAB2A?BCCCBBA???@8@@;;;;;*;@495;??0=>>:;BC@@>>00+0*0<;@AC@CCCCDBBCBBAA@BBBB>BBA@>BBBBCAAA?B?A@@=@ABBBAAA?BBEBDB@BB>AA@=@>>>D>???;99::::%:?;>@?A@588;:;577<=2:4:>??@>AB???BA??:>>@7;0000@@@BBBBBBBCB@@A>CAAABBBBBC?BBCBCCD@CBBCB???BB
@ATNG8:00108:05630
GATTAGTATAGAGCTCTACATAGTACTCATTCGTTTCGGAAGAGACAGGACGTTAATAGTTAATAGCGTACTTCTTTTTCTTGCTTTCGTGGTATTCTTGCTAGTTACACTAGCCATCCTTACTGCGCTTCGATTGTGTGCGTACTGCTGCAATATTGTTAACGTGAGTCTTGTAAAACCTTCTTTTTACGTTTACTCTCGTGTTAAAAATCTGAATTCTTCTAGAGTTCCTGATCTTCTGGCGCTTCTGTCACGTCTGCTACCATCGATGGATCTGAGTCT
+
BBB9AABBBBBBCBBBBBBCCBBB;;<CBB@CCCE?BC@B@BB@@?@@?BC@@=@@CBCC?DABB?>>AA9999CCCC2BB?BBBC>CBAA?BBB<??=@@@A??=@BABB>>>=???;A<A@@???==9===?;?>=>=A99:///666;;6??@<@@<@<>>>>>>???;<=<DD1737<?ABBB/C??@B8>>>=@@=;:;3;::9(577594=;AA7;=>;;;>;?;88899;*//8389//+-69--/;:8;<::::9:???@@::6:>==>?787>
@ATNG8:00109:05631
GATGGTAGTATCTGCACACTCTGTCCAGAAGATCAGGAACTCTAGAAGAATTCAGATTTTTAACACGAGAGTAACGATAAAAAAGAGTTTTTACAAGGCTCACGTTAACAATATTGCAGCAGTACGCACACAATCGAAGCGCAGTAAGGATGGCTAGTGTAACTAGCAAGAATACCACGAAAAGCAAGAAAAAGAAGTACGCTATTAACTATTAACGTACCTGTCTCTTCCGAAACGAATGAGTACGAGAGAGCACACGTGTCTACCATCGATGGATCTGAGTCT
+
5ACC@CCCBCCBBBBDDBCBDCCCD@CAB>BCCDCC@C>BABBBCC?BB@C@BBBBBBCC3B?CCC@@@?/00900///6666$7833333$399396::::;33/3177,333388888::::::@>:89=389::6:;;8;777/52::>6=72257::4<766562772...489....&253277;;;(--(----772226=6;;55,2+25..523...699(2+222'233.2999...5553389<??@????;:9//,/<<<<<@=?AAA@A===@
@ATNG8:00110:05639
GATGGTAGCTCACGTACGTCACACGTACTCATTCGTTTCGGAAGAGACAGGTACGTTAATAGTTAATAGCGTACTTCTTTTCTTGCTTTCGTGGTATTCTTGCTAGTTACACTAGCCATCCTTACTGCGCTTCGATTGTGTGCGTACTGCTGCAATATTGTTAACGTGAGTCTTGTAAAACCTTCTTTTTACGTTTACTCTCGTGTTAAAAATCTGAATTCTTCTAGAGTTCCTGATCTTCTGGCTCTCGTAGACAGATACTACCATCGATGGATCTGAGTCT
+
4B@B<BC>?;;;;;B>CCBFDDCA@@DCCC;;:<DCD=BB?A?ACBBDAA?ALBBB@C@CAAA?BACBBABBCBA<::9:-3>4?>::2:B@@=A@@<>?9??>?CC<?>?ECEBB@BB?3839CA=?>;;7:B@@<@@@@::;ABA:788>>>;===:;;5;9==???@@BB<@???>2>8=789898(8<:<<1<76///89/708888(8886=6=5//-/98:>>A<A<A@@???7;;>:?;;;;;B@@?>==;;;?8885;;:@@@@<@@@@@@@B;;
@ATNG8:00113:05637
GATGGTAGACACGTGTGCTCTCTCGTACTCATTCGTTTCGGAAGAGACAGGTACGTTAATAGTTAATAGCGTACTTCTTTTTCTTAGCTTTCGTGGTATTCTTGCTAGTTACACTAGCCATCCTTACTGCGCTTCGATTGTGTGCGTACTGCTGCAATATTGTTAACGTGAGTCTTGTAAAACCTTCTTTTTACGTTTACTCTCGTGTTAAAAATCTGAATTCTTCTAGAGTTCCTGATCTTCTGGATAGCGACGCGATATACTACCATCGATGGATCTGAGTCT
+
;;CC@CCCBBB@@ABBAAACBBBCGCCCBBBC@CDDD?EI@CABCBBBBB?BBB@@>@?BCCC@C>ABCBB?>?A=@@==;,;;)//666.6;>?=BBA?CC4993::;7==ACCCBB@>>><?;?A=====><??@@687AB@===>>>>A@???;>>?<AA<?<?@???@@??<???@@2?;?:=>DDD/>>@@@9?;;888=:;;5;?>?/A;;:A:?5;;4:>;;;??<@;?D?@?A7;;A=AAAAAAA???888A>>>>>B=???@@@A<A;;:;>>>>>
@ATNG8:00114:05623
GATAGCTCTGCTCTGACTCTCGTACTCATTCGTTTCGGAAGAGACAGGTACGTTAATAGTTAATAGCGTACTTCTTTTTTCTTGCTTTCGTGGTATTCTTGCTAGTTACACTAGCCATCCTTACTGCGCTTCGATTGTGTGCGTACTGCTGCAATATTGTTAACGTGAGTCTTGTAAACCTTCTTTTTTACGTTTACTCTCGTGTTAAAAATCTGAATTCTTCTAGAGTTCCTGATCTTCTGGGTCTACGCTCGTCGCGCTACCATCGATGGATCTGAGTCT
+
;;>C@@@<BBBBCCBBCCBCCGBBBCCCB@@AAA;@@@B?BBBCCBB@CGCCCAC@CCBB@FBECCBBBCCI>;;;;;;%;@<@BDD>BBBA?ABB>BG@@B@BBCAFDE@@@BB?BBB?B:;;BBCBBB>ABBB?BBBBBBCCDBBBCAAAB<@@@>AD@EACABBBBCBC=?;:9.57<;9999:9%9@@@B>BDCCCCB@@>29;9;':=?AA=B?@A?@CCCB;;9;?AAABCC>AABE=AB@CCBBBA@@ACDBBBEB?CBBBBBC@BBBCCAAB::
@ATNG8:00114:05651
GATGGTAGCACGACACGACGATGTGTACTCATTCGTTTCGGAAGAGTCAGGTACGTTAATAGTTAATAGCGTACTTCTTTTTCTTGCTTTCGTGGTATTCTTGCTAGTTACACTAGCCATCCTTACTGCGCTTCGATTGTGTGCGTACTGCTGCAATATTGTTAACGTGAGTCTTGTAAAACCTTCTTTTTACGTTTACTCTCGTGTTAAAAATCTGAATTCTTCTAGAGTTCCTGATCTTCTGGATAGCGACGCGATATACTACCATCGATGGATCTGAGTCT
+
5:CC?CBBBBCCCC@@BCCCCCCCCCDCCC:9::BBB=CC@CA@@@CDDD@CBBCC?A?BBAA<@=@CCBAAABB?BAAAA1AA>ACCC>CCBB?B;;6;B>;:;CAB?BFIIGCED?BBD@D@CECCCCCCACCBB?ABCBBCCCCCCCD@@@C?BCB@BB@B@BCCCCDCCC@BBBBB9B>B;;;;;;*;A@@@;ABDBCCD;;;AEEGF3CBBCCAE@CC@CCCCCAA>A?BBBCCD?ABD?BCBBBDDEFDA@@CDEDDAA?BCCBAAD@C@@@CCCA@A
@ATNG8:00115:05648
GATGGTAGTACATGATAGACGACACCAGAAGATCAGGAACTCTAGAAGAATTCAGATTTTTAACACGAGAGTAAACGTAAAAAGAAGGTTTTACAAGACTCACGTTAACAATATTGCAGCAGTACGCACACAATCGAAGCGCAGTAAGGATGGCTAGTGTAACTAGCAAGAATACCACGAAAGCAAGAAAAAAGAAGTACGCTATTAACTATTAACGTACCTGTCTCTTCCGAAACGAATGAGTACGATGAGATCTCGTGTGCTACCATCGATGGATCTGAGTCT
+
BBBC@@@;AB=@;;9B>BBDACACC@DCC@GDBBBB@B@CBBCBA@?@@5:38;9=9=99*;=<BBBAAA@@@@:@C;;;;;);?=?5;:9&9;:29BBBCCA@@@C>BB@BAA=????@@?AAAABCBDBC@BCBB@BBDFCCCB=@<A<;69DBBB?CC@BBCA>@<00-0==9>A@@A9>88/898888$8>9<?@@:9?@?<?>:BBB?D??;ABC?BB@@ABB@B@CCG>CED@;:;BDDBBBDBBBBD:::ABA@988;;6997979?>A?>?BABBBD
@ATNG8:00126:05635
GATGGTAGGCACTGCGCACACATCCCAGAAGATCAGGAACTCTAGAAGAATTCAGATTTTTAACACGAGAGTAAACGTAAAAAGAAGGTTTTACAAGACTCACGTTAACAATATTGCAGCAGTACGCACACAATCGAAGCGCAGTAAGGATGGCTAGTGTAACTAGCAAGAATACCACGAAAGCAAGAAAAAGAAGTACGCTATTTAACTATTAACGTACCTGTCTCTTCCGAAACGAATGAGTACGTGTGACGTACGTGAGCTACCATCGATGGATCTGAGTCT
+
;<CD@CCC@BAA@@EB:;;BCCBAA>BDC@DDCLBB@B@CBCBCCC?BB@B@BBB:::::);>@BDBCBBBAA@<@BABBBB3@@=A2;<<.;BB>CAAACDBBB?C@AC@A@A>AA@@BBCCECCBBCCDD?CCCC>BABBCC@@<A?BAB@BCCCCCCC?ABBBCC@BB????=@@???8>@@?BDCCC2BB?@===>==767)78<<<>1818>A??=?BAAACB@B@AAA<AAA>ABBCCCCCCC?;@CBBCBBBC???BAA=@BBA>>B?BBAA====>>
@ATNG8:00129:05654
GATGGTAGAGTACAGTGTAGTAGACCAGAAGATCAGGAACTCTAGAAGAATTCAGATTTTTAACACGAGAGTAAACGTAAAAAGAAGGTTTTACAAGACTCACGTTAACAATATTGCAGCAGTACGCACACAATCGAAGCGCAGTAAGGATGGCTAGTGTAACTAGCAAGAATACCACGAAAGCAAGAAAAGAAGTACGCTATTAACTATTAACGTACCTGTCTCTTCCGAAACGAATGAGTACATAGATATACGTATAGCTACCATCGATGGATCTGAGTCT
+
@<BC?BB=?CCCC@ABCCCGEGCCD@CCCACAAA9:7;?BABBBBA<??<??BCCBBBBB3A>BBBCBBBB@@@8@@AAAAB5BC@CACCC<CDC>BFDDDDDBB@BABB?BA@=@DCBCBCCCCCBBDA@A@CB@@=@A@?BA::9;@CCC?ACDCDCBB?BBCEEE?AA?BCC>AAA@@8>>A>AABB6AA<:99>?:>:;5;6;;>?5;5;>AAA?@A:::AC?A>ABF<AAA>BABADFAAABBCBC>>>>AD@@>??@D;??@>>>@<>>??;;;@??
@ATNG8:00133:05663
GATGGTAGGACGAGCGTCTGAGAGTACTCATTCGTTTCGGAAGAGACAGGTACGTTAATAGTTAATAGCGTACTTCTTTTTCTTGCTTTCGTGGTATTCTTGCTAGTTACACTAGCCATCCTTACTGCGCTTCGATTGTGTGCGTACTGCTGCAATATTGTTAACGTGAGTCTTGTAACACCTTCTTTTTACGTTTACTCTCGTGTTAAAAATCTGAATTCTTCTAGAGTTCCTGATCTTCTGGGTGCGCTACAGTCTCTCTACCATCGATGGATCTGAGTCT
+
B==C@CCC>B;;:@@@BCCBBBCBBCCCCAA>ADEE<AA?B?BCDCCCC@CCCAA<A>BBBB@BACCCCCCCCD@CBCCC5DC@BBCC?CCAA?ACC?BB<@@@ABC@DCCDCCBB@BBJ@B@BCCCBBBC@CBBB?CCCBBBCCCCCCCABBB@C??>@E@D?BABBBBCAA?ABB?BCB=@=@@@@@,@C;;;:;FCCCCBBAB>AAAB0AAC;;:;@BB@BBCCCBB?C@BBACDC=@::;/;BBBBBCCDCBBBBBCCAA=@AABBBB@DCCCCCDBBB
@ATNG8:00139:05641
GATGGTAGTGTGTCTCTGAGAGTAGTACTCATTCGTTTCGGAAGAGACAGGTACGTTTAATAGTTAATAGCGTACTTCTTTTTCTTGCTTTCGTGGTATTCTTGCTAGTTACACTAGCCATCCTTACTGCGCTTCGATTGTGTGCGTACTGCTGCAATATTGTTAACGTGAGTCTTGTAAAACCTTCTTTTTACGTTTACTCTCGTGTTAAAAATCTGAATTCTTCTAGAGTTCCTGATCTTCTGGTATACACACTCGCTCGCTACCATCGATGGATCTGAGTCT
+
8<>?<==CBB?;65566>=>@@A@@9;9:?>@;@ABB8;;?B@AB@@@BB=ABC;;;,;;@@CC@C@CAAAC<;/E@@@@@@0/0,/=>@8BBBB?BBB?AB7;;B@@JEFCBBBECJ>BBB=@=ABBBBCCC@CCCC@CCCBABGCECBBBCBBB?BBBAED@B@CCDCBBBDC?BBBBB7B?B?BBBBB0BBCCC=CBCCCABBAA5;;;;*;AA;;9;>AC?BAA<<;@<@;@CDBBC;;;B?CDCCCCCCABBB<<;;;;@@=@AA@??@6::@ABBBBAA
@ATNG8:00141:05668
GATGTCTCAGATAGTCTATAGTACTCATTCGTTTCGGAAGAGACAGGTACGTTAATAGTTAATAGCGTACTTCTTTTTCTTGCTTTCGTGGTATTCTTGCTAGTTACACTAGCCATCCTTACTGCGCTTCGATTGTGTGCGTACTGCTGCAATATTGTTAACGTGAGTCTTGTAAAACCTTCTTTTTACGTTTACTCTCGTGTTAAAAATCTGAATTCTTCTAGAGTTCCTGATCTTCTGGTAGAGCGTGCATATATCTACCATCGATGGATCTGAGTCT
+
BCDCBBACCDDBBBBBCECCCCCCCCBB@BCCC=CC@C@BCCBDDD?BBCAA>A?BBBD@C?BBCBBBCBB>BDCCC3A@>@@@B>BBBD?CCC?BB599?A@@=BBCDA?<<;AAA;C=AA???===<ABBA<AAAA?>@@A@??AAA@@:==A<==:>=??AA@@@CD<>>>@@5@<@;?>>>>/>=:9:076:///>67:5;;:;+7=<<>8>8;;7;DBB@@@;>;>A@@=>:===;@@B;66///>;::>;;;B=>:>===B??<?A@@@>>>>>
@ATNG8:00142:05640
GATGGTAGTATAGAGCTCTACATAGTACTCATTCGTTTCGGAAGAGACAGGTACGTTAATAGTTAATTAGCGTACTTCTTTTTCTTAGCTTTCTGTGGTATTCTTGCTAGTTACACTAGCCATCCTTACTGCGCTTCGATTGTGTGCGTACTGCTGCAATATTGTTAACGTGAGTCTTGTAAAACCTCTTTTTACGTTTACTCTCGTGTTAAAAATCTGAATTCTTCTAGAGTTCCTGATCTTCTGGGTGCGCTACAGTCTCTCTACCATCGATGGGATCTGAGTCT
+
>>>B?CB@@;>BCDCC@@;<;;@A===:559>6=>?@::=:>4:95><BB:>>BBC=;9;@;;:=+0)/69/379:5:DCDC3==444;;;58///:35560681585<7:5=??888AA357B<@;<===868<9>=9:59<==>>>>@??==;:98/655.5:4:59>=775555/55777.7+/..;;;)33333,555555998848@>>/;////(//65/5=>==?=394979<@@8<>AA:@>>>=98<;///;=<??@@<=;::>;;;/868///3359
@ATNG8:00143:05660
GATGGTAGCTCACGTACGTCACACGTACTCATTCGTTTCGGAAGAGACAGGTACGTTAATAGTTAATAGCGTACTTCTTTTTCTTGCTTTCGTGGTATTCTTGCTAGATACACTAGCCATCCTTACTGCGCTTCGATTGTGTGCGTACTGCTGCAATATTGTTAACGTGAGCCTTGTAAAACCTTCTTTTTACGTTTACTCTCGTGTTAAAAATCTGAATTCTTCTAGAGTTCCTGATCTTCTGGTCTACTACACTGTACTCTACCATCGATGGATCTGAGTCT
+
@CC>?AACAAACCCCCBBBCBCCBCBCDCCBB@BCCE=BB@C@CCCDFCC?CCC998;>A@BB@B@BCECCCCCC@BBBAB2BB?BCCC>BBBB?CBB?AB?A@BC>>??AAACAA@?BBB>@>BBABC><<:<>>A=???>>>===BAAA===?;??A<AD=D=????AAD=A;?@A@@3=:>;??@@@/>>;;;)889888??>>=BBBB/A>>=B<@;::7:>=B@@@=@;>===??:==A=@@??@@@AA>==>BBBA@AA<=;;;B;:7;@AAA;;;>>
@ATNG8:00143:05667
GATGGTAGACACGTGTGCTCTCTCGTACTCATTCGTTTCGGAAGAGACAGGTACGTTAATAGTTAATAGCGTACTTCTTTTTCTTGCTTTCGTGGTATTCTTGCTAGTTACACTAGCCATCCTTACTGCGCTTCGATTGTGTGCGTACTGCTGCAATATTGTTAACGTGAGTCTTGTAAAACCTTCTTTTTACGTTTACTCTCGTGTTAAAAATCTGAATTCTTCTAGAGTTCCTGATCCTGGAGAATCATCAGCGAGCTACCATCGATGGATCTGAGTCT
+
6CBJACCBCBDBBBAAABACCCCCCCBBAAAA?ACCD?CC@C?BA@CCCC@DCC??=?@CBCC@C?CBBBBBC@B>CCCCC3DC?B>>>:?BBB=??D@DC<?>ACCC?A@CBAAAA<?AA=A:AAA@?>>><A@@@<@AAA;;<>AA>>>>=;<:===<@A<A<>>>A???AA:====</<9<:=????/?CAAA9A===@@@<:95;>=>/>;;;><><?B<@@AAAA@<B<BBAAA9<=6:::;?::;@@>>>@>>:;;<???@A@D<>>>@@@??@:
@ATNG8:00149:05636
GATGGTAGAGAGACTGTAGCGCACCCAGAAGATCAGGTACTCTAGAAGAATTCAGATTTTTAACACGAGAGTAAACGTAAAAAGAAGGTTTTACAAGACTCACGTTAACAATATTGCAGCAGTACGCACACAATCGAAGCGCAGTAAGGATGGCTAGTGTAACTAGCAAGAATACCACGAAAGCAAGAAAAAGAAGTACGCTATTAACTATTAACGTACCTGTCTCTTCCGAAACGAATGAGTACGATGAGATCTCGTGTGCTACCATCGATGGATCTGAGTCT
+
5<=A;CCCCCBBBBBCCBAAACCCL?BBB@CCBBBB>BABAA@@?B?BC9:8:@@;;;;;*;<ABEBCBCB;<;0;A@@ABB5BB>B4;;;&9@@<BBA@BCBBB>B@BA>ABB?BBDCECBBAAAFCCCCC@CBAA>B@@@AAAB=B=B@@=@BBBDCCC?BBBCBC=AA?DCC?BBBBE>B??<?@AAB3BB@BCCCBCFCC997:A?>8=8==A@A=@B@@@AA@B=???9?AA>CBBBBBCCBBBB@??B@?????=@AAA=AB@>><A?B:98A>?>>=
@ATNG8:00100:05680
GATGGTAGTCTCAGATAGTCTATAGTACTCATTCGTTTCGGAAGAGACAGGTACGTTAATAGTTAATAGCGTACTTCTTTTTCTTGCTTTCGTGGTATTCTTGCTAGTTACACTAGCCATCCTTACTGCGCTTCGATTGTGTGCGTACTGCTGCAATATTGTTAACGTGAGTCTTGTAAAACCTTCTTTTTACGTTTACTCTCGTGTTAAAAATCTGAATTCTTCTAGAGTTCCTGATCTTCTGGTCTACTACACTGTACTCTACCATCGATGGATCTGAGTCT
+
B@;<<ABBACBCCCCBCDCCCCC@AABBCCBA>AA@A;@C@DAGICBBCDABBCBB@D>@AAA?B>@@CB=B==>9=BBAB0;;8:BCB>B?BA@BBC@CD:;;;BAB?CBDFCCCK@DBB?B?BBBCBCBB@CBBB@CBBBBCCBABAA;;;AA=;<;<@A=A=@;;;?;ABC@@BBBB7B<C>;;;;<*;@BBJ?HBBABBBBBA<@AAA0@A@@B@B?BC?BBA@@@@>A>@@?BBB?@@C@AAABCBBBBBCBBCCAAB;;7;CBBBCDAC@@@BBBBBB
@ATNG8:00100:05695
GATGGTAGTGCGTGAGAGAGAGACCCAGAAGATCAGGAACTCTAGAAGAATTCAGATTTTTAACACGAGAGTAAACGTAAAAAGAAGTTTTTACAAGACTCACGTTAACAATATTGCAGCAGTACGCACACAATCGAAGCGCAGTAAGGATGGCTAGTGTAACTAGCAAGAATACCACGAAAGCAAGAAAAAGAAGTACGCTATTAACTATTAACGTACCTGTCTCTTCCGAAACGAATGAGTACGAGAGAGCACACGTGTCTACCATCGATGGATCTGAGTCT
+
<555055<;?@BCCCCEDFDDB99;8;HD@EBBB;;6;:>?@ABBB?AC?B=A?@@@???2@8??AAAA@@???8?@ABABA0A@99=9=;0;CC;CBBBCAA@A>A>@@=@CC@BCBBBBBCCC;<:C@@@@BBBC@BBACCDDC@D?B;;8;BBBDDED@ABB@@@?BA@CCC>BAB@A9A??<;AAAA0@@:000@@D@@@<@<@???<@<??BDE?AAABCCB?B>A@@9@??<?BABBBBBBCCCBAABDDBBBBBBBBB@?@>>>>>;>@@@AAA>>=
@ATNG8:00104:05691
GATGGTAGTCTCAGATAGTCTATAGTACTCATTCGTTTCGGAAGAGACAGGTACGTTAATAGTTAATAGCGTACTTCTTTTTCTTGCTTTCGTGGTATTCTTGCTAGTTACACTAGCCATCCTTACTGCGCTTCGATTGTGTGCGTACTGCTGCAATATTGTTACGTGAGTCTTGTAAAACCTTCTTTTACGTTTACTCTCGTGTTAAAAATCTGAATTCTTCTAGAGTTCCTGATCTTCTGGTAGAGCGTGCATATATCTACCATCGATGGATCTGAGTCT
+
?;;>266;;>CCCCCCBBB<<DBCCB@@@AAA=A;;;7:@5@@CCBCGDC@BAB@@=@>BA:;69:@>A;;:;::.44449$:;233<8043554;=;7<<,//98:<456??999@;??D>A?BDBA;9;;6;@BB@HCC;;;@@?@;::CCCC?BBB?CA=@AA;;:@A?@=@;;<;.;;A;;;;;.9:99E>C;A999@B@?299:9'9==>=???BB?BB@@@CB?A?AA?AAC?ABI?B;;;@AA@;<;;A@AA;9;;4:<<<A@@=@===00/9::
@ATNG8:00109:05705
GATGGTAGGCGAGAGTGAGACGCAGTACTCATTCGTTTCGGAAGAGACAGGTACGTTAATAGTTAATAGCGTACTTCTTTTTCTTGCTTTCGTGGTATTCTTGCTAGTTACACTAGCCATCCTTACTGCGCTTCGATTGTGTGCGTACTGCTGCAATATTGTTAACGTGAGTCTTGTAAAACCTTCTTTTTACGTTTACTCTCGTGTTAAAAATCTGAATTCTTCTAGAGTTCCTGATCTTCTGGATACACTCATGTGCACCTACCATGATGGATCTGAGTCT
+
5;;<5;;A;;;666===@@@<<<<66555:5;4:BBB=CD?@?@CCCGCB?BCCDC@C>@@BB?A@C?@@ABB5:59B=C>143698??7?@@@=???=AB7::BDCC@B9::??;==0//38498;;65656::=B:=====<===????;;;<5:7807=7=7<>=::8>>=6;7799,97=5><>@>/@ADDD7;:;:=<=>:737;9;*9<<=?;?;AB<;;:;9//,/5998==A<???=@@A;;;>?@??>;;;<7<//-/<<==?<?>==;;;===
@ATNG8:00119:05672
GATGGTAGCTATACGTATATCTATGTACTCATTCGTTCGGAAGAGACAGGTACGTTAATAGTTAATAGCGTACTTCTTTTTCTTGCTTTCGTGGTATTCTTGCTAGTTACACTAGCCATCCTTACTGCGCTTCGATTGTGTGCGTACTGCTGCAATATTGTTAACGTGAGTCTTGTAAAACCTTCTTTTTACGTTTACTCTCGTGTTAAAAATCTGAATTCTTCTAGAGTTCCTGATCTTTCTGGGTGTATCAGCGAGTATCTACATCGATGGATCTGAGTCT
+
6===:>B??;;>>B?C><<<@@>>BC@AA;90)000)//)/)/79==;;9;>BA?99699//)/)//9:::;:<633333$393:88818;:;8<<<;@B;?>AAAA@FEB???@?@CCB=B;??@A@@;;5;<::5;;@??@@@@?>?>A@>>;>@?;?A1937:::?@>><;><<<<2<8<8<<<;<.<<==B:C@??D@@@??<?@@@/@;;;?:>:??;???@;<;<?=>>=>;;;3;?AB:;;<;B>>>AA@;;<>???=;;;>>??=BA<;;A=;;;
@ATNG8:00119:05675
GATGTAGAGTATCATGTGTATCTCCAGAAGATCAGGAACTCTAGAAGAATTCAGATTTTTAACACGAGAGTAAACGTAAAAAGGAGGTTTTACAAGACTCACGTTAACAATATTGCAGCAGTACGCACACAATCGAAGCGCAGTAAGGATGGCTAGTGTAACTAGCAAGAATACCACGAAAGCAAGAAAAAAGAAGTACGCTATTAACTATTAACGTACCTGTCTCTTCCGAAACGAATGAGTACTACTCTCAGAGACACACTACCATCGATGGATCTGAGTCT
+
<><<@CCCCCCDEDBCCCGCCBBB@A@@>AA@A@@>@@ECCBB@@<@C>B>BBBBBCCD5D@CCCCDDCCCCC=AA:9999(;;BA=ABB9BBBACIDCCCCBC@C@BB?BBC?AACFCCBBBCCCCEGED=BBCC@CCBBBBBC@D@C@@?@CCCCBBB@CDBBBB>?>9?AC498==<7>=>9::::::%9>;>:49>CEEC>@?<=B?;?;>>BBB>AC;;;BB@D@BBB>BCD@CCCBBDDCDBBBB??>>>>?AB>>?BC?FDBB?;@=@@AAAABBBB
@ATNG8:00122:05697
GATGGTAGCATCATGCATATCTCACCAGAAGATCAGGAACTCTAGAAGAATTCAGATTTTTAACACGAGAGTAAACGTAAAAAGAAGGTTTTACAAGACTCACGTTAACAATATTGCAGCAGTACGCACGCAATCGAAGCGCAGTAAGGATGGCTAGTGTAACTAGCAAGAATACCACGAAAGCAAGAAAAAGAAGTACGCTATTAACTATTAACGTACCTGTCTCTTCCGAAACGAATGAGTACGAGAGTCAGAGCAGAGCTACCATCGATGGATCTGAGTCT
+
55A=:CEBBBDCCBBBCBCDDDBBB?BBD?BBBBCC@C@DCCAAAC?AC?A?CCCBBBBB3B@BBB@@BBCBBB>BBBBBBB5BB@B@DDD;CCD@CBBBBCCCC?C@CC@CAB@BBCBCDDCDCCCCCBBAACCCD?BBBBBCCD?C@CBB?BCCDCCCC?AAACBB?BC?CBC=??BBF>AAA>AA@AA3AB?BBBBBBBCC?B?BB@@;@<AABBB?CCAAABA?@=@@@<ABB?CCCCCAACDCAA@@CCBBBBBBBABBA?A@A>>>C?CCBBB@@@BB
@ATNG8:00123:05683
GATGGTAGTATCTGTCTACGAGAGCCAGAAGATCAGAACTCTAGAAGAATTCAGATTTTTAACACGAGAGTAAACGTAAAAAGAAGGTTTTACAAGACTCACGTTAACAATATTGCAGCAGTACGCACACAATCGAAGCGCAGTAAGGATGGCTAGTGTAACTAGCAAGAATACCACGAAAGCAAGAAAAAGAAGTACGCTATTAACTATTAACGTACCTGTTTCTTCCGAAACGAAATGAGTACACACTCTCATATGACACTACCATCGATGGATCTGAGTCT
+
48<=7?@BB<;;?;@@@?@?A?<<@799BADCCCB::5;@@>>9917?3859A@99::9'73;;8??<;888;3;7=9999(9;;<7@@<0@@@?BAAABBA@B?B?CB?BCC@CCCCCCCCCCAAA@DBB?B;99<AC???BCC?C@B;;6;B@ACCA@=A??>AC?BB<>>?:>=BBD>?=<89:999(9@;@ABCCCB:71716666)-)--...6<7771:<7<498806666.///6889::?:@<<::::8557222577::5//.5.33;5558882
@ATNG8:00123:05713
GATGGTAGTGTCATATGAGAGTGTGTACTCATTCGTTTCGGAAGAGACAGGTACGTTAATAGTTAATAGCTGTACTTCTTTTTCTTGCTTTCGTGGTATTCTTGCTAGTTACACTAGCCATCCTTACTGCGCTTCGATTGTGTGCGTACTGCTGCAATATTGTTAACGTGAGTCTTGTAAAACCTTCTTTTTACGTTTACTCTCGTGTTAAAAATCTGAATTCTTCTAGAGTTCTGATCTTCTGGTCTACTACACTGTACTCTACCATCGATGGATCTGAGTCT
+
5BCB?BA?@;?@A@AACABADBBBBB@;;;@B=??:>3>C9B?BBBBB;;6;<=<<7<7956;7??BBB;:9@99939:::<)@A>@>AA8AABB?A;.*.:*..-88>7><?655==7;AC=C=BBBAHEDD@CCCCACCCAABCCCCEBBBBAB<@;;7;A@D@EECBBA@@><;;??@2@8<655999':@BDC;;9@@@:=>95.5599(9;@?B=A@BB?BBBBBBB@BCBCCCD@DDCACCCCCCCCCBBCCCBCBB;;5;@@@@;;8;ABBCA@@::
@ATNG8:00124:05694
GATGGTAGACACGTGTGCTCTCTCGTACTCATTCGTTTCGGAAGAGACAGGTACGTTAATAGTTAATAGCGTACTTCTTTTTCTTGCTTTCGTGTATTCTTGCTAGTTACACTAGCCATCCTTACTGCGCTTCGATTGTGTGCGTACTGCTGCAATATTGTTAACGTGAGTCTTGTAAAACCTTCTTTTTACGTTTAACTCTCGTGTTAAAAATCTGAATTCTTCTAGAGTTCCTGATACTTCTGGGATGTGTGCGCAGTGCCTACCATCGATGGATCTGAGTCT
+
6BAB@CCBCCCBB?AABCCCDBBBICAACECC@BBCC>CB?A?@BBCB@@>@BBBCAC;;;DF@C?BBBBBABBA@99333$7<9>@AB<BBDBBBC?BB9:8:A@@=AAB??@AF@A@?<?:>=<668;;8=C@@=@@?>>@@@@@AAAB;;;5;;;:>>9=:>AA???A==8:6878)7494:<;;<+;<=AA1927<<<==<=>1////(////9383=>=AA@@@AA:=:=<;///537333-33-----2339::::6:9926555668:?B;;<>==AA
@ATNG8:00126:05680
GATGGTAGTAGTACACTAGTCATACCAGAAGATCAGGAACTCTAGAAGAATTCAGATTTTTAACACGAGAGTAAACGTAAAAAGAAGGTTTTACAAGACTCACGTTAACAATATTGCAGCAGTACGCACACAATCGAAGCGCAGTAAGGATGGCTAGTGTAACTAGCAAGAATACCACGAAAGCAAGAAAAAGAAGTACGCTATTAACTATTAACGTACCTGTCTCTTCCGAAACGAATGAGTACTATAGACTATCTGAGACTACCATCGATGGATCTGAGTCT
+
:4;4.44444449;:<:9995////)/99)/:;:59./)------735517299944449$4.4/////9///;16844444$5925.555&55525655;;544.4.49.9A?5@@9566>><=@@@BBAB@B;;;=@979????<@>B00+0>=00/:?6;==::88B?<::6*//88;2999433777'3>6<472:::5505389:;6;49;?>===>554::-3,333(37828==<=<<AB==:C766=CC>>====CC<A@@BBDC<@AAABBBBBB
@ATNG8:00127:05681
GATGGTAGGTGCACATGAGTGTATCCAGAAGATCAGGAACTCTAGAAGAATTCAGATTTTTAACACGAGAGTAAACGTAAAAAGAAGGTTTTACAAGACTCACGTTAACAATATTGCAGCAGTACGCACACAATCGAAGCGCAGTAAGGATGGCTAGTGTAACTAGCAAGAATACCACGAAAGCAAGAAAAAGAAGTACGCTATTAACTATTAACGTACCTGTCTCTTCCGAAACGAATGAGTACTGCGTCTCACTCTCGCCTACCATCGATGGATCTGAGTCT
+
<@DE@CCB@BBABBBBBFECCBCCB?BCD?BBBD??<??BABBBBC?BD@D@DEC@@@@@0@=ACBBBCCCCDF>BB@@A@@1BC?CACCC<CCB@BCCCCCB@@=@?@@>BBC?BBBBBBCBCBBBCCCCC@BBBC@CC@@@CCC@EACBA?AAABBBBD@CCCCBB?AA>ADD?BABCD>CAA>ABCCC3BB?BBBBBCBBB>A>AAA@<@<?@BDC?BBBBBA@>A?ACC?CCC@AAABBBBBAAABBBCCCBBBBBD?BBC?CCBBBBC?BAAAC???CB
@ATNG8:00127:05685
GATGGTAGTGTCAGTGCGCGTCGTCCAGAAGATCAGGAACTCTAGAAGAATTCAGATTTTTAACACGAGAGTAAACGTAAAAAGAAGGTTTTACAAGACTCACGTTAACAATATTGCAGCAGTACGCACACAATCGAAGCGCAGTAAGGATGGCTAGTGTAACTAGCAAGAATACCACGAAAGCAAGAAAAAGAAGTACGCTATTAACTATTAACGTACCTGTCTCTTCCGAAACGAATGAGTACGTGTGACGTACGTGAGCTACCATCGATGGATCTGAGTCT
+
;;:=7<594<::555<<<;A;<BBB>BGGACCCCBB?B=A@@;;;@>@A@B?A?898889'8:??ABA993;==3;355===+;;59.55606<>9>9996ABBB@D@AA?ABB@CECCCECDCCBBBBECC@BBBB@BCCBAAAB?B?A;;6;@@@BB@A>ABBBBB>AC49934:;:::188<7=CCCC3CB?:99BBA>>>:>:>@??<@=@?BAA=C@???AC?C<=>A9??>;?ACBBBBD???BBB???A?9888A>?@;><??=;=:?887;779;:
@ATNG8:00129:05699
GATGGTAGGACGAGCGTCTGAGAGGTACTCATTCGTTTCGGAAGAGACAGGTACGTTAATAGTTAATAGCGTACTTCTTTTTCTTGCTTTCGTGGTATTCTTGCTAGTTACACTAGCCATCCTTACTGCGCTTCGATTGTGTGCGTACTGCTGCAATATTGTTAACGTGAGTCTTGTAAAACCTTCTTTTTACGTTTACTCTCGTGTTAAAAATCTGAATTCTTCTAGAGTTCCTGATCTTCTGGTGTCGTCTATCATGTACTACCATCGATGGATCTGAGTCT
+
5BCD@BBE@BB;99BBBBBEBBBC@BCCFCBB>BCCD>CC?C?CCCCCCC@CCCCC@C@CCDC@CAFCCCBBECC?BA@@A2@A=AABB<ABBB?BBD>;;6;;;CBBABBBBBCCD@CCD@C@DCBCCBBB@CDDD?CBBACBBBDDCCCBBBC@BBB?BC?C@@@@BCGGCC@C;;<<6<@B><;;;;.;CCCC>BBCCCBBBBB@BEEL5DAABCACAEEADBBBBBB@C@CDCDDC?CCDABBBCCBBACCDD@@@BCCCD>BABBBBB?BCCCBBCCCC
@ATNG8:00130:05677
GATGGTAGTGTCATATGAGAGTGTGTACTCATTCGTTTCGGAAGAGACAGGTACGTTAATAGTTAATAGCGTACTTCTTTTCTTGCTTTCGTGGTATTCTTGCTAGTTACACTAGCCATCCTTACTGCGCTTCGATTGTGTGCGTACTGCTGCAATATTGTTATCGTGAGTCTTGTAAAACCTTCTTTTACGTTTACTCTCGTGTTAAAATCTGAATTCTTCTAGAGTTCCTGATCTTCTGGAGATATCATCAGCGAGCTACCATCGATGGATCTGAGTCT
+
>><<9<=;?;>ABABBDHHGFBBCDCCBCC;;5<<<;)4@9@:=@DCCCC@CCCBB@C@DBBA@F@CCCCBBCB@<9999-9B<BABA<ABA@?CHF@DJ?BBCCCDACCCCCCIEABBB@B@BDCB;;<C?AACF@CCCCCCCCIECCCBBBC@CBB@BC@EBBBCCBBBA@:@;;;;*:;?;9999*4==>@999DDEBBB@A5;:;*9@A?B>C@CCAFEBB@@@<@5;:ABCD@DLG@;;;;;<ABACBBACAAACCC@CCCC@AAAD@@ACCFAAA
@ATNG8:00130:05684
GATGGTAGCACACGAGATCTCATCGTACTCATTCGTTTCGGAAGAGACAGGTACGTTAATAGTTAATAGCGTACTTCTTTTTCTTGCTTTCGTGGTATTCTTGCTAGTTACACTAGCCATCCTTACTGCGCTTCGATTGTGTGCGTACTGCTGCAATATTGTTAACGTGAGTCTTGTAAAACCTTCTTTTTACGTTTACTCTCGTGTTAAAAATCTGAATTCTTCTAGAGTTCCTGATCTTCTGGGTGCGCTACAGTCTCTCTACCATGATGGATCTGAGTCT
+
BACD@DA@ACCC@@ACCEDCCEGCCDCCCCBB@BCCC?CC@CBBBCDDDD@BBBBB@BAGBBB?B@CDDCAABAA??????.?A?BBBB>BECC@BCC=A@7:99BCC@BBABAACC?CBB?B?AAAAA::;<AA:<8;BBC???AAAAABBB??;?AB=BB;?<?@???AB>=:=BBEE6><><>?EGD.===@H6:::///=<=?=ADDD/A;;;A<A=>?;????===:=:=@@@@A;?===5====>>=>>>>>@@B@?;;7;@???@=BA@???@@?:
@ATNG8:00130:05697
GATGGTAGTATCTGCACACTCTGTCCAGAAGATCAGGAACTCTAGAAGAATTCAGATTTTTAACACGAGAGTAAACGTAAAAAGAAGGTTTTACAAGACTCACGTTAACAATATTGCAGCAGTACGCACACAATCGAAGCGCAGTAAGGATGGCTAGTGTAACTAGCAAGAATACCACGAAAGCAAGAAAAAGAAGTACGCTATTAACTATTAACGTACCTGTCTCTTCCGAAACGAATGAGTACTATAGACTATCTGAGACTACCATCGATGGATCTGAGTCT
+
5BBB@BBCBCDCCDDC@BBGEBBDD@DCC@GCBB;;8;?BAC@@@CACC@B@BBB@@@@@2@?BBBBDCCBA@?8??:;;;;*;C=B?BCC:CBC@BDCCCCCCC?B?CC@BBB?CBBBBBBBCCCCCDCBA?ABBB>AAAABBAC?C@CBB?BCDCCCBB?BBBBBB>AA?CDC>AABBF>B??<?AA?@1?<>BBBCCC???<@<?@BD=D=A@CBB?AAAABBC@C@DBC>CBB@BCBBBBBBBBECBBBB?BBBBBBBBBB?BBCBBBB?BBBBBAAABB
@ATNG8:00132:05678
GATGGTAGCACGAGTCACTCATATCCAGAAGATCAGGAACTCTAGAAGAATTCAGATTTTTAACACGAGAGTTAACGTAAAAAGAAGGTTTTACAAGACTCACGTTAACAATATTGCAGCAGTACGCACACAATCGAAGCGCAGTAAGGATGGCTAGTGTAACTAGCAAGAATACCACGAAAAGCAAGAAAAAGAAGTACGCTATTAACTATTAACGTACCTGTCTCTTCCGAAACGAATGAGTACGATGAGAGAGCTCTCTCTACATCGATGGATCTGAGTCT
+
A<AGADCCA?B666=BB@?;@555=599;0559955.549;;566=;CB?C@;;;A@AAA0@9<=:00///61747:;;@@@+==:=<ECC<CBF?BACC?@?BB?B@CEACBC?BCCCCBCCCCCCB@@@C?BBAA>AA@@BBCC@D@CBB?ADA@@CCC@ABADDB@CE@CBA9<<9999*9993:BBBB3BB?CBBCB@@@B<?8;;AA<@<@@BAA>AA@@@@@>A>BBD9BBB==><@AA????@?BBBB>@;;;A@@@888A@??AA=A>>=>>>;;;
@ATNG8:00135:05695
GATGGTAGTACATGATAGACGACACCAGAAGATCAGGAACTCTAGAAGAATTCATAGATTTTTAACACGAAGAGTAAACGTAAAAAGAAGGTTTTACAAGACTCACGTTAACAATATTGCAGCAGTACGCACACAATCGAAGCGCAGTAAGGATGGCTAGTGTAACTAGCAAGAATACCACGAAAGCAAGAAAAAGAAGTACGCTATTAACTATTAACGTACCTGTCTCTTCTGAAACGAATGAGTACGATGAGATCTCGTGTGCTACCATCGATGGATCTGTAGTCT
+
A;;<46===B>C;;;BB<@B>000=)0/72779555.5./7////717939439334;;=>@+<7::///)///9;;5:988@?@/@?<@1998&3773:8344BBBB?B??=9:77,3;88>95:@@@@@99<GAEGDF@BCDCBBBC@J@A;;8;BAAACBC@BCAACD??@;?:718??==6>77/7<??@.?C<?>?B@@>?@=@?AABB@B?@@ABA@CC@@@AB@C;;;C=C@@>@DCBCDDBB???AABDBBBB?><=><<;8:=6;7A9<//////7798
@ATNG8:00143:05681
GATGGTAGCACGAGTCACTCATATCCAGAAGATCAGGAACTCTAGAAGAATTCAGATTTTTAACACGAGAGTAAACGTAAAAAGAAGGTTTTACAAGACTCACGTTAACAATATTGCAGCAGTACGCACACAATCGAAGCGCAGTAAGGATGGCTAGTGTAACTAGCAAGAATACCACGAAAGCAAGAAAAAGAAGTACGCTATTAACTATTAACGTACCTGTCTCTTCCGAACGAATGAGTACGATGAGATCTCGTGTGTTACCATCGATGGATCTGAGTCT
+
5>BA:CBBBBCCC@@ADCCCCCCCC@BBB@BBBBBCADBCBBCBCC@CC@C@CCCA@@@@2@@AAAAABBCBBB>@@@CDEG5BB>@<BBB:BBC@CCCCCCC::9;@BB@BBC@CDBBCCCCCCCFCDBBB?BCCC?A@@BBBBB@C?C@@=@AAACCCB?AABBBC?CC?CAB?BBCEE@B??=@CEDC2CC???>CCAAAA:>:?AAA<@<@@CBB@BBBBBBB?B@BC?AAA@AAABBCBBBBBBBBB>>BA@@@@A<BB?B@@@A@@=@@DGCBB;<;
@ATNG8:00144:05714
GATGGTAGGTGCACATGAGTGTATCCAGAAGATCAGGAACTCTAGAAGAATTCAGATTTTTAACACGAGAGTAAACGTAAAAAGAAGGTTTTACAAGACTCACGTTAACAATATTGCAGCAGTACGCACACAATCGAAGCGCAGTAAGGATGGCTAGTGTAACTAGCAAGAATACCACGAAAGCAAGAAAAAGAAGTACGCTATTAACTATTAACGTACCTGTCTCTTCCGAAACGAATGAGTACAGAGAGTACGATATGTCTACCATCGATGGATCTGAGTCT
+
C===;BCB@A;@CBBCCBCBCCCCC=BAC?CCCC@@<@@CCBBBBC?BB=@=@CCCCDDD3C?CCCCCCCCCCI=BA?@???0?E>B<AAA7@CB@BDCCCCBBB?C?AA>ACC?BBAABABBBBCCEBCCC@CDBD?BAACCCDD?C@CBA>ACCCCCCC?CAACBB@BB?BBB>AABBA8???;?AABB3BD?B>?>CCBAB>A>ABBD:=:=ACBB@BDBBBBC@F@BBB>BBB?BBBBBCCCCCAAABAABAAAABBBBBB=ABBBBAB>BBB>BBB===
@ATNG8:00105:05759
GATGGTAGCGAGCGAGTGTGTATACCAGAAAGATCAGGAACTCTAGAAGAAATTCAGATTTTTTAACACGAGAGTAAACGTAAAAAGAAGGTTTTACAAGACTCACGTTAACAATATTGCAGCAGTACGCACACAATCGAAGCGCAGTAAGGATGGCTAGTGTAACTAGCAAGAATACCACTAAAAGCAAGAAAAAAGAAGTACGCTATTAACTATTAACGTACCTGTCTCTTCCGAAACGAATGAGTACCTCTCAGACGCTCGTCCTACATCGATGGATCTGAGTCT
+
5??;8==CB@CB=555=555;==<A7@9:9)5<<;<=25048888882333(3-37455<<<<#5.5555;5555//)/7/////$//)/4:::.::=8<A>CCCCCC8;6;@;;<9249;:;?<@??@DCCDCCACBBC>BBBBBDBB@C@CBC?AABABBBC@BABB;;6:@;=A=087877739>?;=?====&?;=<B:A:>BB>5847;@@<A=?;@CB?BA@@@??;?4:;:09@@@BBABBBB?BCCBAAA@>>>>>=@<@@@A>;;;>B=>>>@887<<7
@ATNG8:00110:05740
GATGGTAGAGTATCATGTGTATCTCCAGAAGATCAGGAACTCTAGAAGAATTCAGATTTTTAACACGAGAGTAAACGTAAAAAGAAGGTTTTACAAGACTCACGTTAACAATATTGCAGCAGTACGCACACAATCGAAGCGCAGTAAGGATGGTAGTGTAACTAGCAAGAATACCACGAAAGCAAGAAAAAGAAGTACGCTATTAACTATTAACGTACCTGTCTCTTCCGAAACGAATGAGTACGTGTGACGTACGTGAGCTACCATCGATGGATCTGAGTCT
+
5;AA>BCBDDBBBCCCFCFCCCFCC@BCB@BBDCBA>A?BBBBCCG@BC?@=@AB>?A@A2A@DDBBBCCECCE;BB;9:::*;?=?=A@@7ACCACCCBCCCCC@C@BB@BCC@CCAAAACCEDCCECCCC@CCCG?BAAACCBB@C@CBB?BBCCCCB@CCCAAAACC????=?>BBB=A@@:@@@@@2@A?C?>>AAACD>B?BFB>:>:=@CCC@CCCBBBB@C?BBB<CDE@BAAACCCCBBAACCCCCABAABBBB>><>DBBA?C?CCCABBAA@@
@ATNG8:00117:05753
GATGGTAGCTCGCTGATGATATCTCCAGAAGATCAGGAACTCTAGAAGAATTCAGATTTTTAACACGAGAGTAAACGTAAAAAGAAGGTTTTACAAGACTCACGTTAACAATATTGCAGCAGTACGCACACAATCGAAGCGCAGTAAGGATGGCTAGTGTAACTAGCAAGAATACCACGAAAGCAAGAAAAAGAAGTACGCTATTAACTATTAACGTACCTGTCTCTTCCGAAACGAATGAGTACACACCGTCGTGTCGTGCTACCATCGATGGATCTGAGTCT
+
5<<=7;;::556;;@BDCBBCCCCF?AAAABB@BAA4:49@A@AAA???;?<>==:8988$75<;8>8AA@@B@8<>:;;;;*;?>D5;:;*:A>9=B;??@C@?9?9?>9?AA?BBAA@@AC;<:C999BB;>>@@699>?;:5=8@7>0/+/::;;;==8;;BB@B>@@>AB=6=A777)7<<8??BCC3CC@???EA>>8838<??@?:?=CCCAA>AEBBA@@;>;99:/:9939@?=AA@>>@=*0000:==0000/=;;6<7769996;877@85///
@ATNG8:00135:05742
GATGGTAGGCGAAGAGTGAGACGCAGTACTCATTCGTTTCGGAAGAGACAGGTACGTTAATTAGTTAATAGCGTACTTCTTTTTCTTAGCTTTCGTGGTATTCTTGCTAGTTACACTAGCCATCCTTACTGCGCTTCGATTGTGTGCGTACTGCTGCAATATTGTTAACGTGAGTCTTGTAAAAACCTTCTTTTTACGTTTACTCTCGTGTTAAAAATCTTGAATTCTTCTAGAGTTCCTGATCTTCTGGTGTCGTCTATCATGTACTACCATCGATGGATCTGAGTCT
+
;B>>;CBB?A@@=AAABBBCBBCBBBB;;;;<A=@@>D6@@<@;AA@@>?@<@@A=<6<+0*000)/3667@@??>A<33333$3<,33::;3:;;;6::>400*///6//(/37333;=<;>A=A<??=<<:::5;=>@<?>>>?>A@@@AA==87/)///*/85;4;;;885866+222222$229.22225$22227,5555666699+2252'255.58,5,5;6A@::@::;;;7=>989,//969;;@@AAA==>@@F;;;;;?:==<=>>?;@===>A>>>:
@ATNG8:00136:05758
GATGGTAGTGTCAGTGCGCGTCGTCCAGAAGATCAGGAACTCTAGAAGAATTCAGATTTTTAACACGAGAGTAAACGTAAAAAGAAGGTTTTACAAGACTCACGTTAACAATATTGCAGCAGTACGCACACAATCGAAGCGCAGTAAGGATGGCTAGTGTAACTAGCAAGAATACCACGAAAGCAAGAAAAAGAAGCACGCTATTAACTATTAACGTACCTGTCTCTTCCGAAACGAATGAGTACTGTATCTATGTGTGCGCTACCATCGATGGATCTGAGTCT
+
>:@A>@@@@>AAABBBECABCAB@C=@AB=BABAA@@B@DDEBBCC@BB?B>@??99999):<A@@BA@@A899,:?;;;;;*;?>B5;;;-;BA>BBAAACC@@?AACB@CBA=@@AABCCCCBBBCCCEE?BBBC@CCABABCA?C@C;:8;BBBBDCC?BCCCBB?BC@CBA>AACDF>C??>?BBBB3@@=@AAABBCCC=@=@@AA<@<;;@@@<?A???CB@C?BBC>BAA>???CDDCCCCC@@;000>>@ABB??BB>CBB888A<@??>>@BBB@
@ATNG8:00139:05743
GATGGTAGCGCACACATAGATACAGTACTCATTCGTTTCGGAAGAGACAGGTACGTTAATATGTTAATAGACGTAACTTCTTTTTCTTTGCTTTCGTGGTATTTCTTGCTAGTTACACTAGCCATCCTTACTGCGCTTCGATTGTGTGCGTACTGCTGCAATATTGTTAACGTGAGTCTTGTAAAAACCTTCTTTTTACGTTTACTCTCGTGTTAAAGATCTGAATTCTTCTAGAGTTCCTGATCTTCTGGCTCTCGTAGACAGATACTACCATCGATGGATCTGAGTCT
+
AE@A?AADBBCCDBCBCCCCCCA@B??9;9993>;:9)44.579955555.5<<00+0300///)/499666@>>9<<555555$599)555>0;;;=9=<;:39;)////:<96659;;44.4883859=555://)/9//)/55-//7777;977://)///4:<7<4;;:4449996:44444$46;399999$4499907/-------7277.9/55<6616:==76/////9393:8::::595505;::<<;;;<<@??;>==<=466;;>==9=;;;B???BC
@ATNG8:00139:05751
GATGGTAGCTATACGTATATCTATGTACTCATTCGTTTCGGAAGAGACAGGTACGTTAATAGTTAATAGCGTACTTCTTTTTCTTGCTTTCGTGGTATTCTTGCTAGTTACACTAGCCATCCTTACTGCGCTTCGATTGTGTGCGTACTGCTGCAATATTGTTAACGTGAGTCTTGTAAAACCTTCTTTTTACGTTTACTCTCGTGTTAAAAATCTGAATTCTTCTAGAGTTCCTGATCTTCTGGCTCTCGTAGACAGATACTACCATCGATGGATCTGAGTCT
+
@;CC@CCCCCCBDBCCDDCCCCGBCBBBBEAA?ACCD?CC?C@DDBBCCC?CCCCC?C>BABD@C@CCC??@CBB?BCCCC3CD?BBBB>BBCC?AAB@BC<879CCC@CAAAACCC>CCA=A=BA@@?<<=>DB@@9=>C@@>>>??AAA@===;AAA<AA<A;@???BBBBA<?>>DD;A=A=@=;;;,;;666*//;6669=>=5:;;;+;AAAB=B=??;@C@@::;=B<@?@AAA:>>B<A@?>>>A===BAD>>>A>>><===?>===@@@A>>>AAA
@ATNG8:00140:05730
GATGGTAGACACGTGTGCTCTCTCGTACTCATTCGTTTCGGAAGAGACAGGTACGTTAATAGTTAATAGCGTACTTCTTTTTCTTGCTTTCGTGGTATTCTTGCTAGTTACACTAGCCATCCTTACTGCGCTTCGATTGTGTGCGTACTGCTGCAATATTGTTAACGTGAGTCTTGTAAAACCTTCTTTTTACGTTTACTCTCGTGTTAAAAATCTGAATTCTTCTAGAGTTCCTGATCTTCTGGCTCTCGTAGACAGATACTACCATCGATGGATCTGAGTCT
+
BBBB?BCCCCDBBBCBBBDCCCDDCCCCCBBC?BBBB>BC@C?CCBBBBB@BBBCD@D>?@AD?B?BBBBBBB=C?BBBCC3BA=@77959DCB?CBB@BB?779CAA=ABCBBBBC>??B;?;>AAAA???<@A@@<>>?;>>?@@@AAB@;;;<>>>=BD<A:>>ADDB@??:=====3=>F;??AAA/@@=;;0669///>9:>=?@?@/?@?@@=@=@@;@BBB???;@=B@>>;;7:>A<A@@;;;B>>>BBB@@@@===<@@???AA<?@?@@@AAAA
@ATNG8:00141:05742
GATGGTAGGCGAGAGTGAGACGCAGTACTCATTCGTTTCGGAAGAGACAGGTACGTTAATAGTTAATAGCGTACTTCTTTTTCTTGCTTTCGTGGTATTCTTGCTAGTTACACTAGCCATCCTTACTGCGCTTCGATTGTGTGCGTACTGCTGCAATATTGTTAACGTGAGTCTTGTAAAACCTTCTTTTTACGTTTACTCTCGTGTTAAAAATCTGAATTCTTCTAGAGTTCCTGATCTTCTGGTGAGATATGCATGATGCTACCATCGATGGATCTGAGTCT
+
CCCE@CBB?BCCCCBBCCCDABAHDDDCCDCC?BBBD>CC?B?CCCCCCC?BBBBB?B@CACC?C?BAAABBCDC>77778.8@;@77749ABB@BAC@DC<779CBE@BBBBBBBB=<<>9>;CAA==99:=BB?>9?@AA>>>@@AAAAA>>><>>><@A<A=AACAABA>>8>AAED5@<>;>>?>>/?A???19:9788D??@;ABBB/A===A=B<@?;@AAA>>><@;@@BA@?7::?;?A??>A@AAAAAA?>===AA:@??>AAA;????A>>>A=
@ATNG8:00147:05736
GATGGTAGTGTGTCTCTGAGAGTAGTACTCATTCGTTTCGGAAGAGACAGGTACGTTAATAGTTAATAGCGTACTTCTTTTTCTTGCTTTCGTGGTATTCTTGCTAGTTACACTAGCCATCCTTACTGCGCTTCGATTGTGTGCGTACTGCTGCAATATTGTTAACGTGAGTCTTGTAAAACCTTCTTTTTACGTTTACTCTCGTGTTAAAAATCTGAATTCTTCTAGAGTTCCTGATCTTCTGGGATGTGTGCGCAGTGCCTACCATCGATGGATCTGAGTCT
+
5<<<066<<<<BBDCECCBBB;;;;BB@BA;;2:==>9@B?C@BCBDBBC>@@@;<5;=BBCD@C@BAABCBCAB?;;;;;*;;59@AA9;:;A;@BB?@C9;;BBBCACFCBBCBD?CBB?B?CBBCDBBB:;;BCABFCDCCBAABBBCBB<<8;CC?BB@B7<;A;;9BBB@BCCGJ<C?B>@AAAA0AACCE>B;;;;:;;9=29999'9=>?C@C@BC<@@@;;:A;?;@@@BAC?B@@>5>0000009??999/78700)/;9<<4505555BBBBBB
@ATNG8:00151:05149
GATGGTAGACACGTGTGCTCTCTCGTACTCATTCGTTTCGGAAGAGACAGGTACGTTAATAGTTAATAGCGTACTTCTTTTTCTTGCTTTCGTGGTATTCTTGCTAGTTACACTAGCCATCCTTACTGCGCTTCGATTGTGTGCGTACTGCTGCAATATTGTTAACGTGAGTCTTGTAAAACCTTCTTTTTACGTTTACTCTCGTGTTAAAAATCTGAATTCTTCTAGAGTTCCTGATCTTCTGGAGATACACATGATACTCTACCATCGATGGATCTGAGTCT
+
;CBB?BCCBCCCBCCBCDCDGGCCCAAACAAB@BFDL?CC>B@BCCBCBB@BBBCC?B<AABC@B?BBBBBBCCD@BBBBB2AB?B>>?<?FCC@CAB>AB599?BBC@BBBBBB@<8==?8><>ABAA;=<9>?AA;@>>>;;;;;;?>>@A>@<??@=@D<A<@@?@@BB>>:=>>DD5D>F;;;;;;):>:;;1;==889====<@CBA/A?>?B=E<;;8;??A???=A<?>>>AB<>>A<AAAAAADA????;;:===6617@@@@@A====AAAAA==
@ATNG8:00153:05131
GATGGTAGTATAGAGCTCTACATAGTACTCATTCGTTTCGGAAGAGACAGGTACGTTAATAGTTAATAGCGTACTTCTTTTTCTTGCTTTCGTGGTATTCTTGCTAGTTACACTAGCCATCCTTACTGCGCTTCGATTGTGTGCGTACTGCTGCAATATTGTTAACGTGAGTCTTGTAAAACCTTCTTTTTACGTTTACTCTCGTGTTAAAAATCTGAATTCTTCTAGAGTTCCTGATCTTCTGGATATGAGTGACTCGTGCTACCATCGATGGATCTGAGTCT
+
5BEG@BBBCBBBBCDCCECDCCBDCBBBDDBB@BBBB<BB?BABBCACCC@AAAAC?A=ABAB?C=AAABBBC=C8BBBBB3BD@BBBE>BBBB?BCB?BC;>=>CAA=AABBA?>>:>?A<><>B:::A@@<@AAA=A@@<==@ABBAAAAA@@<:;;=ED<>;>>>@>>>BB:==@DK;E:=:>@AAA.>=<<<1<::///=:;><CFDF/>???C=@<>>:=>>A;;:=D=A>AADD;?@@<@>==B===@@@@@@::;@?@<????B>>:>>>@?===AA
@ATNG8:00154:05147
GATGGTAGCAGACGTGACAGAGCGCCAGAAGATCAGGAACTCTAGAAGAATTCAGATTTTTAACACGAGAGTAAACGTAAAAAGAAGGTTTTACAAGACTCACGTTAACAATATTGCAGCAGTACGCACACAATCGAAGCGCAGTAAGGATGGCTAGTGTAACTAGCAAGAATACCACGAAAGCAAGAAAAAGAAGTACGCTATTAACTATTAACGTACCTGTCTCTTCCGAAACGAATGAGTACCTCTCAGACGCTCGTCCTACCATCGATGGATCTGAGTCT
+
:<<=:BA<BBCCCBCCCCCCCCCCB?BCD?CCCCAA>@?BBDCABB>BC>B>BAB@AABB3B@BBBBBBBB@BC>BC@@@@@0@B=@5;;:6;CC@CCCBBBDCC?C@CD@BBB?AABBBBCCCCBCDBCAA>@B??<AAA@CCBB?B@DBB?BBBCCAA@?CCCBBB?BB?BBB?A@???8;;<899::9(9@?B???DBB@@<>;>>?>1837@CBB?A@AABBC@C?CCD=AAB?BBBBDDD?BBABABBCBBA??@@<>>><@@A>>>A<AA@@@@B>==
@ATNG8:00156:05154
GATGGTAGCTCACGTACGTCACACGTACTCATTCGTTTCGGAAGAGACAGGTACGTTAATAGTTAATAGCGTACTTCTTTTTCTTGCTTTCGTGGTATTCTTGCTAGTTACACTAGCCATCCTTACTGCGCTTCGATTGTGTGCGTACTGCTGCAATATTGTTAACGTGAGTCTTGTAAAACCTTCTTTTTACGTTTACTCTCGTGTTAAAAACCTGAATTCTTCTAGAGTTCCTGATCTTCTGGCTCTCGTAGACAGATACTACCATCGATGGATCTGAGTCT
+
?>:B855AA;56;;;>;A@ACCCCCBBAAABB@CCCC>DC@E?;;;AB@@=@BBAB>B>BCBB@C@DCC@?@??@;37333$371778718;;;7;988;?2337;8;28>>:;8<@=@A>:>8=<<9<///(/955)255::::<?=====?>=088:498/5-5<<<97999165555*53839::::*:8988077...33755.5555'5+2253847822228776:@59555;;479:<A;::??BBBA>==<<==<<=<;;;;:>>:=>??>>=<<=
@ATNG8:00161:05143
GATGGTAGGACGAGCGTCTGAGAGGTACTCATTCGTTTCGGAAGAGACAGGTACGTTAATAGTTAATAGCGTACTTCTTTTTCTTGCTTTCGTGGTATTCTTGCTAGTTACACTAGCCATCCTTACTGCGCTTCGATTGTGTGCGTACTGCTGCAATATTGTTAACGTGAGTCTTGTAAAACCTTCTTTTTACGTTTACTCTCGTGTTAAAAATCTGAATTCTTCTAGAGTTCCTGATCTTCTGGTATACACACTCGCTCGCTACCATCGATGGATCTGAGTCT
+
5:AC?CBB@CBBBBABFCCB@ABC@BBBCCCC@CBCC<@@@D@CBBCCCC@CCCCC@B?BDCD@D@DDDBBBBCB=@AAAB5AD?C;:;8;DAB?CCC@CCA@@ADCC@CCDDBBBC@DCC?B?CCCCC@@@@BBCC?DB@BBCCDDCCCCAAAC@BBB@BC?A?BBCCCCCCJBCAAAA9A?C?BBBBB2BCCCE>AABBDDDCCC?BBBB5BBBBDADACB?CBBCCCC@C@AA@CCD?ABCACCCCCDCBBBBBBBBBB?@@?BCCCCAC?ABBCCBAABB
@ATNG8:00163:05161
GATGGTAGCACGAGTCACTCATATCCAGAAGATCAGGAACTCTAGAAGAATTCAGATTTTTAACACGAGAGTAAACGTAAAAAGAAGGTTTTACAAGACTCACGTTACAATATTGCAGCAGTACGCACACAATCGAAGCGCAGTAAGGATGGCTAGTGTAACTAGCAAGAATACCACGAAAGCAAGAAAAAGAAGTACGCTATTAACTATTAACGTACCTGTCTCTTCCGAAACGAATGAGTACGTGTGCGACGTGTCTCCTACCATCGATGGATCTGAGTCT
+
:<=B?CBBCCCD@BBBCBAABCDCB:BBC@BBCECCAHACCCCCBC?CGAM<<;B@@@@@0@?CC@??CCA???9?AAABBB2BC@A6;;;6<BDAHCCDCHCBB@CCC@CDD?BCBBBBDCCBBBBBBBA?BBBC?BBBBBBBB@D@CBB?BBBBBBCB?BCCADB@BB>BBA188A@@;?>>:99:::(:=9???;??>>?7;69><:6<9<>BAB?BBBBBBG?A<:99,99927==?>AA998BCC@;;;>?@@@@=>>>=AA>>=??<??@@A@@///
@ATNG8:00169:05168
GATGGTAGCGCGACGAGCGTAGACCCAGAAGATCAGGAACTCTAGAAGAATTCAGATTTTTAACACGAGAGTAAACGTAAAAAGAAGGTTTTACAAGACTCACGTTAACAATATTGCATCAGTACGCACACAATCGAAGCGCAGTAAGGATGGCTAGTGTAACTAGCAAGAATACCACGAAAGCAAGAAAAAGAAGTACGCTATTAACTATTAACGTACCTGTCTCTTCCGAAACGAATGAGTACAGAGAGTACGATATGTCTACCATCGATGGATCTGAGTCT
+
CCCC?CDBBBBBCCCCCCCBBDDDD=BCD@CCCCCC?B?BADCCCC?AA?C?CGC@@?@@2@?DCCBBA?@>>>:>DBBDBC5CE@C@CBB<BBCADCCCCCDBB?B@BB?BBC?BAACDDCC@@?AAAAAA>AABB>BBBBBBBB>B?BBB?BBBCBABC<A@@@AA;CC=<;>8;:@@?8>==877666+8A<A867AA@@><?=>=>D5839AB@@?@BCBBCB?C?BAD>BBC?BBBBBBBBBAACCCA@@ABCBCBABB>9>@>>@=;:=BBBB>??>>
@ATNG8:00173:05132
GATGGTAGCGAGCGAGTGTGTATACCAGAAGATCAGGAACTCTAGAAGAATTCAGATTTTTAACACGAGAGTAAACGTAAAAAGAAGGTTTTACAAGACTCACGTTAACAATATTGCAGCAGTACGCACACAATCGAAGCGCAGTAAGGATGGCTAGTGTAACTAGCAAGAATACCACGAAAGCAAGAAAAAGAAGTACGCTATTAACTATTAACGTACCTGTCTCTTCCGAAACGAATGAGTACGATGAGAGAGCCTCTCTCTACCATCGATGGATCTGAGTCT
+
4;550665=CB966?CCCCBCD;<;@CCC;9;CCBB?B?BBB;9:C?AA?A?C@AAAAAA,>=@BABICAAABB=C@@ABDB0AA7;6;AA7BEC@BCCCDCCBBAB@CB@CCC@CBCDBBBDBBBBBBBBBAAAAB?ACDC;;;D@C?C;::;CDCCCCC@BBACCC@CC?@?B8:9?==6=9939AAAB1=B8C8==CBBBB>?8=>77089=?BBB@CBBCBBB=@=@BB=A@@>;;:BAAABDAAABBBAAB@BAAB???AA?C?@?BBB=???B???:::
@ATNG8:00173:05161
GATGGTAGCTCACGTACGTCACACGTACTCATTCGTTTCGGAAGAGACAGGTACGTTAATAGTTAATAGCGTACTTCTTTTTCTTGCTTTCGTGGTATTCTTGCTAGTTACACTAGCCATCCTTACTGCGCTTCGATTGTGTGCGTACTGCTGCAATATTGTTAACGTGAGTCTTGTAAAACCTTCTTTTTACGTTTACTCTCGTGTTAAAAATCTGAATCCTTCTAGAGTTCCTGATCTTCTGGACAGAGTGTGCAGATACTACCATCGATGGATCTGAGTCT
+
5BDE@CBBCCCCBBBECCBCBCCCBBBCCCCC@CCCC>CC@C@CCCECBB?BCCAA?A@CCCC?C?BBCBAACCC?CCCDD3AA>ABBB>BBBC?AAB@BB<==>FEF?AACCCCBB>B@;7<=AA??>>==:=AA@9==??;;<AAAAAA=??A=?>?<>>;>=A??>ABAAA:??AFD;D<@;>>>==/>@@@A7>;::;;AAAA<@@@@/@>>>E<AA<@<@AAB??>=A=A?????<>>@=A@@@A==>@???@@C@@@@@<@@@@?AA<AAA===?;;;
@ATNG8:00175:05138
GATGGTAGTATATCGCGTCGCTATCCAGAAGATCAGGAACTCTAGAAGAATTCAGATTTTTTAACACGAGAGTAAACGTAAAAAGAAGGTTTTACAAGACTCACGTTAACAATATTGCAGCAGTACGCACACAATCGAAGCGCAGTAAGGATGGCTAGTGTAACTAGCAAGAATACCACGTAAGCAAGAAAGAGAAGTACGCTATTAACTATTAACGTACCTGTCTCTTCCGAAACGAATGAGTACACATCGTCGTGTCGTGCTACCATCGATGGATCTGAGTCT
+
445505<=:<:;;;;<<>>><<;55155=7=>=;;;:>8?=>CB@@;55057<<<444444#45889@<<B===D>==BBEED0@@592999&9@A>BCCCCCDCCAC?BC?BBB>@?BCCCCAAAA?B:9:A;@;:98<997=:::8=9===:=<544443-3:999:48=6::=8?888=7::93333(3337,333229A=>9>;;;:<5:3934==8=@@><<?2717;;58==8::8=<@?@><<?=<;00////7:::;?;>?><;>?387999///66
@ATNG8:00182:05130
GATGGTAGTGATACAGATCAGACACCAGAAGATCAGGAACTCTAGAAGAATTCAGATTTTTAACACGAGAGTAAACGTAAAAAGAAGGTTTTACAAGACTCACGTTAACAATATTGCAGCAGTACGCACACAATCGAAGCGCAGTAAGGATGGCTAGTGTAACTAGCAAGAATACCACGAAAGCTAAGAAAAAGTAAGTACGCTATTAACTATTAACGTACCTGTCTCTTCCGAAACGAATGAGTACAGAGAGTACGATATGTCTAATCGATGGATCTGAGTCT
+
885505<AA=A?;>;;?5655665<5:9>:999944058=<<BBA?9?@9>9?A@AADCC1B?784AA>93333(3744444$49393;;9+9:<7<;;;><===.5.54.9=?499@=::5777//////-3:://)/88//5;:7=8=;;7666=><:;7:<<??A@>>:>@>873337)7<;<179<==,877<>7787/00/7;6<98847487///)//788:;261///(///)/889;344>=??==73333;;<;:?:5:///::88@;>><9775
@ATNG8:00185:05153
GATGGTAGGACGAGCGTCTGAGAGGTACTCATTCGTTTCGGAAGAGACAGGTACGTTAATAGTTAATAGCGTACTTCTTTTTCTTGCTTTCGTGGTATTCTTGCTAGTTACACTAGCCATCCTTACTGCGCTTCGATTGTGTGCGTACTGCTGCAATATTGTTAACGTGAGTCTTGTAAAACCTTCTTTTTACGTTTACTCTCGTGTTAAAAATCTGAATTCTTCTAGAGTTCCTGATCTTCTGATACACTCATGTGCACCTACCATCGATGGATCTGAGTCT
+
@;CD@CCD@ABBCBAACCCCCCCC?CCCCCBC@BBBC>CC?B?BBCCCDD>BBCCCAC@CCCC@C@CCCCCCCCF@BBBBB1BC>BBCC=AABB@BBF?BC;=;BBBB@BCEDCBCB@CBC@C@CCBBB@@@?CBBB@CCCCCCCCCBBBC@@@C@CCC@CC?C?BBCBCBCCCADCCCC<C@C>AA@@@0@CBBC=ABBBBBBBBB?BCBB3B@@@C?B?CC@BBBCCCC?C@CBCCCC?AABCCCDCCCCB:;:CD@@;?::5:@:;:@?;?ABBBCCCAA
@ATNG8:00186:05151
GATTAGTGTGTCTCTGAGAGTAGTACTCATTCGTTTCGGAAGAGACAGGTACGTTAATAGTTAATAGCGTACTTCTTTTTCTTGCTTTCGTGGTATTCTTGCTAGTTACACTAGCCATCCTTACTGCGCTTCGATTGTGTGCGTACTGCTGCAATATTGTTAACGTGAGTCTTGTAAAACCTTCTTTTTACGTTTACTCTCGTGTTAAAATTCTGAATTCTTCTAGAGTTCCTGATCTTCTGGGATGTGTGCGCAGTGCCTACCATCGATGGATCTGAGTCT
+
BCC:CBBBCCDDAAACCCCCCCCDBAAB??;>=>>:@C@D@AABCCCC?CDDBB?CACCCC@D@BCCCC:;<J?ABAAA,;;59@BB=CCCB>C;;9:E@BBBCCG@CCCCCCCC@CCC@C@CCCBBBBB?BCCC@DCCBCBBBCCCBBBCCC?CCC=CB?C?BBBBBBCCC@CCCCC;C=@;:9999*9BBBB>A@CBBBCBBB@CBC:C@CCBB>B?BB@BBBBBBB@B@BBBDCB@B?A>3A0000ABBBCBBBAB?A;;:;CCCCBB?CCCCCCAACB
@ATNG8:00187:05150
GATTAGTATAGAGCTCTACATAGTACTCATTCGTTTCGGAAGAGACAGGTACGTTAATAGTTAATAGCGTACTTCTTTTTCTTGCTTTCGTGGTATTCTTGCTAGTTACACTAGCCATCCTTACTGCGCTTCGATTGTGTGCGTACTGCTGCAATATTGTTAACGTGAGTCTTGTAAAACCTTCTTTTTACGTTTACTCTCGTGTTTAAAAAATCTTGAATTTCTTCTAGAGTTTGATCTTTCTGGGACAGACTCTCACACGCCTACCATCGATGGATCTGAGTCT
+
C??7AABACCCCCC@AACCABBCAA@EC@@<@;:;.;B=A?BCCCBBB?@@@@A=A=ACAA>A@C??>CABBB@BBBBB3BC>AABB>BBBB>BBC@CC99:?A@@=ABBBB>>A:>>A;>;??@?>6678<AAA7;;EB?????@A@@@==<:=:97:?;?<@@A==>ABB7;:???2?;@9==@@@/@@???6:8<<;:::555(68999$879189-55(65+5:78889>0<995//+/==>-//8999>?@@@?@?BB7;:B<@@@BBAA=888;B???AA
@ATNG8:00193:05169
GATGGTAGTGCGTGAGAGAGAGACCCAGAAGATCAGGAACTCTAGAAGAATTCAGATTTTTAACACGAGAGTAAACGTAAAAATAAGGTTTTACAAGACTCACGTTAACAATATTGCAGCAGTACGCACACAATCGAAGCGCAGTAAGGATGGCTAGTGTAACTAGCAAGAATACCACGAAAGCAAGAAAAAAGAAGTACGCTATTAACTATTAACGTACCTGTCTCTTCCGAAACGAATGAGTACTGTATCTATGTGTGCGCTACCATCGATGGATCTGAGTCT
+
CCCD?CCC;;:C@AACCCBCBD9:99;CCAEBBB?@=@>BAC@@@@?@B@C@CB>>?@@@.@?ABBBBBA@9:8)97;4444$4<5:7<==0<>>7;<>@@@A;;7;=AA;BBB>BCCCDDCCCAAAACBCB@CBBB=@@CBBCCB@C@BBB?BBC@@@@@>?BBCCF@BB>ABB9::CEC=@@@;999999%9@;??=?CB@@D<A;AA@?1818;@:;7:ACCBBB@C?CCC>CBB?BBBBBBBCCBBBBBBBBBBAB?998HE=BA>@@AC>A@??B@@?CC
@ATNG8:00194:05140
GATGGTAGCGCGACGAGCGTAGACCCAGAAGATCAGGAACTCTAGAAGAATTCAGATCTTTAACACGAGAGTAAACGTAAAAAGAAGGTTTTACAAGACTCACGTTAACAATATTGCAGCAGTACGCACACAATCGAAGCGCAGTAAGGATGGCTAGTGTAACTAGCAAGAATACCACGAAAGCAAGAAAAAGAAGTACGCTATTAACTATTAACGTACCTGTCTCTTCCGAAACGAATGAGTACAGAGAGTACGATATGTCTACCATCGATGGATCTGAGTCT
+
CDCD@CDCBBBBBBCCBABCDGCBB>BCC@CCBBBB?B@CCCBBBB>BC>B>BBBBBBBB>B@BBBBBBA@898/9>:;;;;';:::4333&3;:4:?:?BEE?@<?@BB?BBB?ABBBCBBBFBABCBBCC@CCDC=@?CCDCBB@C@CBB>BBBCCDDC@CBBCCC@AA<AAC?BBBBA:@9929<<<=.??>AAAADCBBB?B>@AAB=A;;<B::9:BBCBBB@C?BBB=BCC@B???BBBCCCAAABAAACCCBCAA@==:=BBBBBC?CAB>BBAA=?
@ATNG8:00197:05166
GATGGTAGTATAGAGCTCTACATAGTACTCATTCGTTTCGGAAGAGACAGGTACGTTAATAGTTAATAGCGTACTTCTTTTTCTTGCTTTCGTGGTATTCTTGCTAGTTACACTAGCCATCCTTACTGCTGCTTCGATTGTGTGCGTACTGCTGCAATATTGTTAATCGTGAGTCTTGTAAAACCTTCTTTTTACGTTTACTCTCGTGTTAAAAATCTGAATTCTTCTAGAGTTCCTGATCTTCTGGTGTCGTCTATCATGTACTACCATCGATGGATCTGAGTCT
+
4B@@7;BCC=CBC===<;;>>>>CCCBAB@@@:;:9@<BB?B@@@=@?A@00/:::6;6<<@@<?<>ABCAAA<@8BBC>C+BB=@>>?89:>>6><<;>C;>?AABH>AABB>=>@;@AA=D:AA==///86499//(//.56::>>>AA:88>@<ABB<::3;188A@?>??;;5;=<<=/;5;8=:@@@,@@===///==;:7://-/>>>,9:>>@=@>BB<A?>>>AA<B<@@????;??@<;::AA><;<><<<>>=>>>@<@AAA@>>:=A@???@@AA
@ATNG8:00153:05192
GATGGTAGGCGAGAGTGAGACGCAGTACTCATTCGTTCGGAAGAGACAGGTACGTTAATAGTTAATAGCGTACTTCTTTTTCTTGCTTTCGTGGTATTCTTGCTAGTTACACTAGCCATCCTTACTGCGCTTCGATTGTGTGCGTACTGCTGCAATATTGTTAACGTGAGTCTTGTAAAACCTTCTTTTTACGTTTAACTCTCGTGTTAAAATCTGAATTCTTACTAGAGTTCCTGATCTTCTGGGCTGCGCTGATATGCTGCTACCATCGATGATCTGAGTCGT
+
::44.49@=4;59555;;;=?@@CCCCCGDBB=@@@<@A=A<;:9?:>><;;CCC<A>@@@D@D?AACCCAA@B?@@???2@A?BBBB>;<<=8B@A<AD@BABC9979BBBBC??<?==:?:=;;888??>@>>>=@@A???AA>>>AA:6665///1661609:==:9999495222&23;3==>>=.55:::.919777738//(-22)2-/.90507>8;7;?=8<>:>;>888>A9<=??7>888:;66/,,2,,,,236626;;;<888=>>=?A?:::
@ATNG8:00156:05192
GATGGTAGAGAGAGCTCTCTCATCGTACTCATTCGTTTCGGAAGAGACAGGTACGTTAATAGTTAATAGCGTACTTCTTTTTCTTGCTTTCGTGGTATTCTTGCTAGTTACACTAGCCATCCTTACTGCGCTTCGATTGTGTGCGTACTGCTGCAATATTGTTAACGTGAGTCTTGTAAAACCTTCTTTTTACGTTTACTCTCGTGTTAAAAATCTGAATTCTTCTAGAGTTCCTGATCTTCTGGGCAGACTCTCACACGCCTACCATCGATGGACTCTGAGTCT
+
895506<ACDCBBBBA@<CCCCHCBA@ABA;<4;BBC=CD@B@BBBECCEA@@@BA@B@BCCC?B?CCDCCBB?A799373$786;>@?9<:>?<@BB=@A59:>@=?7<<@@BBBB?B;;7;=CA?;:;;;:>?>><>>A????>>>@>?<;;<4788:>>:?=>>>A@;;;?;><<<<-<4:4::::;+;?>?A9?;;;?>===?<@A@A/?;;;B=B<AD<AAA??>>;>:>>>===8=<==5=:;:??;;;AAAAAB;;;;=;776733----77:>=@@@
@ATNG8:00160:05211
GATGGTAGAGAGACTGTAGCGCACCCAGAAGATCAGGAACTCTAGAAGAATTCAGATTTTTAACACGAGAGTAAACGTAAAAAGAAGGTTTACAAGACTCACGTTAACAATATTGCAGCAGTACGCACACAATCGAAGCGCAGTAAGGATGGCTAGTGTAACTAGCAAGAATACCACGAAAGCAAGAAAAAGAAGTACGCTATTAACTATTAACGTACCTGTCTCTTCCGAAACGAATGAGTACGATGAGATCTCGTGTGCTACCATCGATGGATCTGAGTCT
+
//8969///:779;;9;<<9;:@=90;AA>BCCBBB?B<@@@AACD?BC=@=?@?<>?>?.?<CBB?@>??999+9<::999$9=99255)555.5@;996<<<9>:<<8@@=8=AAABBBAABBBBBBBC?BCCD@@@@BCAAA?DAFDE@BCBAACCC>AABBBB?AA<79807>>>?9;884<:@@@+<C>=444:6<<?5:58898;A=AAB;:4877744=7=8<::3933.3::;=::744;;;??999;<<888:9</55;></0)00//0//3><
@ATNG8:00164:05200
GATGGTAGACACGTGTGCTCTCTCGTACTCATTCGTTTCGGAAGAGACAGGTACGTTAATAGTTAATAGCGTACTTCTTTTTCTTGCTTTCGTGGTATTCTTGCTAGTTACACTAGCCATCCTTACTGCGCTTCGATTGTGTGCGTACTGCTGCAATATTGTTAACGTGAGTCTTGTAAAACCTTCTTTTTACGTTTACTCTCGTGTTAAAAATCTGAATTCTTCTAGAGTTCCTGATCTTCTGGAGATACACATGATACTCTACATCGATGATCTGAGTCT
+
5CCD@BBCCCB@@BB;99CCAA@AACAABICC@CDDC>CC@D@@@AEFBC@BBB;;8;?BABB?B>AABBBBBAA<?>???.@@=A@AB6;AAC=???<@A;>>ABAA>ABBBBBBB<>>><@=???@:;:><A@@?:>>BA????A?????ABB9==@=?>3838>>@>??BC:>====/<7<488888(9<:=>066///.355505CCC.;555<3=6>@:@>>=>>>6;7;>>AAA8;;B<??@C??;;<===@;;;====>?=>>::;==;;;;888
@ATNG8:00174:05172
GATGGTAGTACATGATAGACGACACCAGAAGATCAGGAACTCTAGAAGAATTCAGATTTTTAACACGAGAGTAAACGTAAAAAGAAGGTTTTACAAGACTCACGTTAACAATATTGCAGCAGTACGCACACAATCGAAGCGCAGTAAGGATGGCTAGTGTAACTAGCAAGAATACCACGAAAGCAAGAAAAAGAAGTACGCTATTAACTATTAACGTACCTGTCTCTTCCGAAACGAATGAGTACGATGAGAGAGCTCTCTCTACCATCGTTGGATCTGAGTCT
+
C=BCAJBBBB=BCCCCBBBB;;;BB@BCDFFDCBBCACACBBCCBC@CC@C?CDDBBAA@0@=@AAADCBBBCC<BA;;;;;);?=?<@@>4>B@?BCCEHFHBB@B@CEAFBC@BBCBBBBBBBBCCBBBD@CCBC?BBBCBBBB@BACBB?AA@ABBDD?BBCECC?@@<@BA79:BBE>BBC?AAAAA2AB?B@??BBA??;?=@@BC=A>AABBB>AAAABBB@D?BAD>EED?AABCCFCBAABCDDEAABBBCBBBBBB?BCCAC?B?BAA@AAB999
@ATNG8:00177:05218
GATGGTAGCACGACACGACGATGTGTACTCATTCGTTTCGGAAGAGACAGGTACGTTAATAGTTAATAGCGTACTTCTTTTCTTGCTTTCGTGGTATTCTTGCTAGTTACACTAGCCATCCTTACTGCGCTTCGATTGTGTGCGTACTGCTGCAATATTGTTAACGTGAGTCTTGTAAACCTTCTTTTTACGTTTACTCTAGTGTTAAAATCTGAATTCTTCTAGAGTTCCTGATCTTCTGGAGATATCATCAGCGAGCTACCATCGATGGATCTGAGTCT
+
////)/;::<A0//=ABAA666<BCAAADDBB>BAAA<AF>B@BCBBCCC>AAA:97;=@@CC@C<::BBBBB<?59947&3939@@@5@BDB@CBB?BB?>>>BBB?BBBBBABB<AA>>F<>>888;;?:>;;;188=;;;===<988:9:98<<?=?@=B=<==??@CAA:A888-/595/////(//779.664-//8757+555'26:<>;><AA:==AAAAD=D8==BD@@;@@A<;;;===;;;@@>>>???<33-3-----=26;;;>A;;;=
@ATNG8:00180:05206
GATGGTAGGACGAGCGTCTGAGAGGTACTCATTCGTTTCGGAAGAGACAGGTACGTTAATAGTTAATAGCGTACTTCTTTTTCTTGCTTTCGTGGTATTCTTGCTAGTTACACTAGCCATCCTTACTGCGCTTCGATTGTGTGCGTACTGCTGCAATATTGTTAACGTGAGTCTTGTAAAACCTTCTTTTTACGTTTACTCTCGTGTTAAAAATCTGAATTCTTCTAGTGTTCCTGATCTTCTGGGTGCGCTACAGTCTCTCTACCATCGATGGATCTGAGTCT
+
<AAB?DDC@CCABAAADBBCCCCC?BBCCCAA?ADDE=AA@C@DCCCCDD?BBCDE?D=@BCC?C@CDCCCBBBD@BBBBB5BC@CBBC>CEBCACCC@CC@BCBBFG?BBCCCDCD@BCC@B@BBBB@@?@=AABB>CGCCCBBCCCBCCBBCC@CCC?CC?C?CCCCDDDCC@CCCCC<CBD@BBBBB0AB@AB=ACCDCCCBBB@DDEE5BBBCC@C?CB@CCCBBBC@C@CAACCD=A::;6;BBBBBBBBBBBBCCBBBB@BCCCCCC@CBBBBCCBBA
@ATNG8:00182:05172
GATGGTAGTCTCAGATAGTCTATAGTACTCATTCGTTTCGGAAGAGACAGGTACGTTAATAGTTAATAGCGTACTTCTTTTTCTTGCTTTCGTGGTATTCTTGCTAGTTACACTAGCCATCCTTACTGCGCTTCGATTGTGTGCGTACTGCTGCAATATTGTTAACGTGAGTCTTGTAAAACCTTCTTTTTACGTTTACTCTCGTGTTAAAAATCTGAATTCTTCTAGAGTTCCTGATCTTCTGGACAGAGTGTGCAGATACTACCATCGATGGATCTGAGTCT
+
A9968<<BBCBCDDFCFCCCCBCBCBA@BB;;7;CCB>CLAC@DDBBDDDAC@A@A=@=@BBB5;5:?>9>;;;>744999$9A>@?BB<BBBB=BDC?BB<;;BBBC@CDDBBBBB?BBB<@=@AAAAAA@=@@@B?CBBBBBBBBCCCCCCCC@A@A?BC@C?BBB;;;CCF?CAAAA7@>C=;;<;;*<;EDG?BBCBAABBBC@CDCD5B@@@@<A<AC@CBBA@@B>A>ADCBBB?AAB@CCCDCBBDB@@ACCCBBCBB@BCBBBBC@AAABBBBBBC
@ATNG8:00184:05203
GATGGTAGCACGACACGACGATGTGTACTCATTCGTTTCGGAAGAGACAGGTACGTTAATAGTTAATAGCGTACTTCTTTTTCTTGCTTTCGTGGTATTCTTGCTAGTTACACTAGCCATCCTTACTGCGCTTCGATTGTGTGCGTACTGCTGCAATATTGTTAACGTGAGTCTTGTAAAACCTTCTTTTTACGTTTACTCTCGTGTTAAAAATCTGAATTCTTCTAGAGTTCCTGATCTTCTGCTCTCGTAGACAGATACTACCATCGATGGATCTGAGTCT
+
@ADD@CDBBAAABCBBBBBDBCCBCBBBBCCCBCCCC>CC@C@CCC@A@B@CDBBB@C@BBBB?C@DDBBABBBB?CACCC1BB>B?>@<AAAA@BBB?@@4999??@=ABBBCAAA?BB@;A;@@@A@>>?8<>@B<?>>>>@>=>AAAA;;;?=???<CB=D;????A@@@@=@@@@@6@<@:88888(8=<>>1;;;;;;?>>>:???>/<>887;?8=?;====>=>;>:>>===A:===?>>>?=====@@AB>>>B;;7;;;?@>><>A@A>>>@@@
@ATNG8:00189:05179
GATGGTAGCTCACGTACGTCACACGTACTCATTCGTTTCGGAAGAGACAGGTACGTTAATAGTTAATAGCGTACTTCTTTTTCTTGCTTTCGTGGTATTCTTGCTAGTTACACTAGCCATCCTTACTGCGCTTCGATTGTGTGCGTACTGCTGCAATATTGTTAACGTGAGTCTTGTAAAACCTTCTTTTTACGTTTACTCTCGTGTTAAAAATCTGAATTCTTCTAGAGTTCCTGATCTTCTGGATAGCGACGCGATATACTACCATCGATGGATCTGAGTCT
+
:B<A?@BA<56;9;9CABBBBBABBB@@@BCB@CGHI?CC@CABBBCCBB?CBDCC?C<A@BB?B?CDBBBBBBA=C@CCC2AA?BBBB=BBBCACBB@CD999:D??<@CCCCBCD?C@<7>;???A;;;;<>AAA;>>@A@??@@@AAA@???<A@@<>>:>>AAA=>>B??:=:;:;/;9=5;:==>/>??BD6:7779999::-5555(2665<596;@<A@@@???<A<BAAACD;>>@=?>>>===AA=====>=;;;><;;;====8<;;;?@>===
@ATNG8:00192:05202
GATGGTAGCAGACGTGACAGAGCGCCAGAAGATCAGGAACTCTAGAAGAATTCAGATTTTTAACACGAGAGTAAACGTAAAAAGAAGGTTTTACAAGACTCACGTTAACAATATTGCAGCAGTACGCACACAATCGAAGCGCAGTAAGGATGGCTAGTGTAACTAGCAAGAATACCACGAAAGCAAGAAAAAAGAAGTACGCTATTAACTATTAACGTACCTGTCTCTTCCGAAACGAATGAGTACAGAGAGTACGATATGTCTACCATCGATGGATCTGAGTCT
+
<===9==DDCCBCBABABAABCCBD@CCC@BBABA@;@=@ACCBBB?CC?C?DBA=>>>>.?=AAAAAAA?888*89;CEEE5BB?B8ABB7BBB>BDCCBCB@@>@@CC@CA@>@BABBCCBBACCBBBBB?BGCC?AACBCBBB>B@BBC?CCBAAAAA?ABBAAA=AA>@A>289???8;;>98999:9%9<;<979@<@@@=@;=<BB7;6;>B:;79CA@ABB?A?BBB<AAC999BCBABBABAAABBCCBBBBB??:<=8=>>?===:>;;;@??==;
@ATNG8:00196:05207
GATAGACACGTGTGCTCTCTCGTACTCATTCGTTTCGGAAGAGACAGGTACGTTAATAGTTAATAGCGTACTTCTTTTTCTTGCTTTCGTGGTATTCTTGCTAGTTACACTAGCCATCCTTACTGCGCTTCGATTGTGTGCGTACTGCTGCAATATTGTTAACGTGAGTCTTGTAAAACCTTCTTTTTACGTTTACTCTCGTGTTAAAAATCTGAATTCTTCTAGAGTTCCTGATCTTCTGGACAGAGTGTGCAGATACTACCATCGATGGATCTGAGTCT
+
;>>BDCCCBDCCAABCGGECCCGECCCDD?CCCF>DD?CACDA@ACB@CCCCC?B@AABD@C?BBBBBB<=B9AB;;;+@C>BBBB9BCCDACC@=??000>@@@::>BBBBBB?C@@<@;@@BBC>>><?AAA688?A==>>>A@@A??@?=>>><?>9>:=@@@AB;;;5:===>5><A=@====,=<7;;*------7;:=8=<<<)7:==A6A4;=7=BC=>=?<?=@A>>=?<??@=???A;;:=>;;;==>>>AAA=>==@>>>:>=???>>>@>
@ATNG8:00198:05171
GATGGTAGAGTACAGTGTAGTAGACCAGAAGATCAGGAACTCTAGAAGAATTCAGATTTTTAACACGAGAGTAAACGTAAAAAGAAGGTTTTACAAGACTCACGTTAACAATATTGCAGCAGTACGCACACAATCGAAGCGCAGTAAGGATGGCTAGTGTAACTAGCAAGAATACCACGAAAGCAAGAAAAAGAAGTACGCTATTAACTATTAACGTACCTGTCTCTTCCGAAACGAATGAGTACTACTCTCAGAGACACACTACCATCGATGGATCTGAGTCT
+
CCDD?CCCBBBCCCCCCCCCCDBBB=BCC@CCCCCC@B?CCBBCCD@BB<B?BB???CCC3C?AAAABCCA878)7=:;;;;*;C=?2::;6;CC@CDDBBCDBB@BADC@BBB?BCCCDBCCCBBBBBBCC@CCCC=A@CBBCBA<B?BBD@AA@AAAAA=ACAAAA?BC?BBB?BBAAA;@>@;99::9(9@<ABBBBCAAA:=:=@??;?<?@C@@=@AABABA@B?BBB=BBC@BAAAAAABAACCCABBBBBDBC>??==:=BA@@@CACCCBB??>AA
@ATNG8:00150:05238
GATGGTAGTGTGTCTCTGAGAGTAGTACTCATTCGTTTCGGAAGAGACAGGTACGTTAATAGTTAATAGCGTACTTCTTTTTCTTGCTTTCGTGGTATTCTTGCTAGTTACACTAGCCATCCTTACTGCGCTTCGATTGTGTGCGTACTGCTGCAATATTGTTAACGTGAGTCTTGTAAAACCTTCTTTTTACGTTTACTCTCGTGTTAAAAATCTGAATTCTTCTAGAGTTCCTGATCTTCTGGATAGCGACGCGATATACTACCATCGATGGATCTGAGTCT
+
5BAB?BCCCCCDCBBCABACCCABACCCDCBB>ACDD>BB?B?BBCBCCC@EEC9:9;?CCBB?B@DHDCCCBCC?CCCDD5BC?BBCB=BBAA=ACB>CF?AABBBB@BBCCBBBF@CBB@B?BCBBBBBB?BCBA?CCCCCBBBCBBBBBBCC@CBB@BC@B@BCBCCBBCC@CAAAA9@>C=;;;;;*;CCCC>CBCCICCCBB@BCCC5BBBBB@A@BDADBBBBBC?A?ABCBBB?CCC@CCBBCCCBBB@AACCCEBCC@CCBBCBC?CBBBCDCBCB
@ATNG8:00151:05241
GATGGTAGTGATACAGATCAGACACCAGAAGATCAGGACTCTAGAAGAATTCAGATTTTTAACACGAGAGTAAACGTAAAAAGAAGGTTTTACAAGACTCACGTTAACAATATTGCAGCAGTACGCACACAATCGAAGCGCAGTAAGGATGGCTAGTGTAACTAGCAAGAATACCACGAAAGCAAGAAAAAAGAAGTACGCTATTAACTATTAACGTACCTGTCTCTTCCGAAACGAATGAGTACGATGAGATCTCGTGTGCTACCATCGATGGATCTGAGTCT
+
>=<=:>BBC?CCBBBCDGCCA??==:===9=@>@@;;@><<<<5944<494>BBBBDDD2C>ABCCC@?@??<5=<;;::9':>9==@@@4B;;8;AABCCCAA?@@BD@CCB@CCCBBBDCBBBBBBA@@@BBBB?B@@@CCBA>B@CCC@DDECDCBB?BAAACCACC@AAB9::BBB;@==9:99999%9>;;?8>?:897+/,.6<<3;5;A@@@?BBAAA@@3:3999.7AA>B??BBBBBBABABBBA@A@@@;;;>>>=A;:;==A?BAAACCCBBB
@ATNG8:00151:05256
GATGGAGATACTCGCTGATACACCCAGAAGATCAGGAACTCTAGAAGAATTCAGATTTTTAACACGAGAGTAAACGTAAATAGAAGGTTTTACAAGACTCACGTTAACAATATTGCAGCAGTACGCACACAATCGAAGCGCAGTAAGGATGGCTAGTGTAACTAGCAAGAATACCACGAAAGCAAGAAAAAGAAGTACGCTATTAACTATTAACGTACCTGTCTCTTCCGAAACGAATGAGTACTGTATCTATGTGTGCGCTACCATCGATGGATCTGAGTCT
+
DC>>:BCBCCCCCBBCBCCCBBBC>BBC@CCCBBB@C@BCC@@AC<AA=?<?B???CCC3B?BBBCCD???BD=?9;:B:A@@@=@9>>>0?AB@BB9:6C=?@?A@BB@CHC@CBBBFDDCCCCCCCCCC?CCCC?BCBCCBBB>A=AAA=AAABCCBB?BCCCBB?BC@BBB?BCDCC=A9999DCCC2CC?B??>DBAAA<A<>>@?;?<ACA:;:;BBCBBBAD@BBC>BBC@CBBBAA@DCBBBB==>BAAABBBBBBB?BBBB@@C@DBBABBBBBB
@ATNG8:00153:05261
GATGGTAGTATATCGCGTCGCTATCCAGAAGATCAGGAACTCTAGAAGAATTCAGATTTTTAACACGAGAGTAAACTTAAAAAGAAGGTTTTACAAGACTCACGTTAACAATATTGCAGCAGTACGCACACAATCGAAGCGCAGTAAGGATGGCTAGTGTAACTAGCAAGAATACCACGAAAGCAAGAAAAAGAAGTACGCTATTAACTATTAACGTACCTGTCTCTTCCGAAACGAATGAGTACGAGAGAGCACACGTGTCTACCATCGATGGATCTGAGTCT
+
5BCC@BCDB=BCBCDDCBCCCBBBD?BBC@BBBCBB?B?CBCDDDD?BC?C@CCCBBBBB2B@CCBABCACC?C;CC?BBAB1BC>A>AAA9AAB>CBBBBCBBB?B?BE?CCD?BBBBBBBBBB@@AAAAA6<<?A>BA>>>@>=:>=><B?BBCBCBAB>BBBBAA>AB?BBB=@@888*6;=8=AA@A/8657?BDAA@>?:=;A@AA=A<A@;;;9><=>?@@<?<>>A5<8959AAA???BACBC>AAA>==@@>>?C8868A???@>9>>>>@>>>@@
@ATNG8:00160:05234
GATGGTAGTGTCATATGAGAGTGTGTACTCATTCGTTTCGGAAGAGACAGGTACGTTAATAGTTAATAGCGTACTTCTTTTTCTTGCTTTCGTGGTATTCTTGCTAGTTACACTAGCCATCCTTACTGCGCTTCGATTGTGTGCGTACTGCTGCAATATTGTTAACGTGAGTCTTGTAAAACCTTCTTTTTACGTTTACTCTCGTGTTAAAAATCTGAATTCTTCTAGAGTTCCTGATCTTCTGGACAGAGTGTGCAGATACTACCATCGATGGATCTGAGTCT
+
:::B?CCBBCCCDDECCCCCCABBCCBBCBBA>BBBB>BCGG@CCCDDCC@CFCBC@B@CBBC?D@BBABABBBC?@@@@@1@C@CCCD=BBBC@CCC@CE?ABBEDDACCCCCCCC@CCC?C?CCCCCCA@?@DDE@BBBCCCCCCCBBCCBCB?BBB@BB?B?CCBCCCBBB>A;;;;.;=B>;;;;;*;AABC>BBCBBBDCBB=AAAA0@BBAC=B@BC@DDCBB;;8;=@CCCCC?@;;9;BCCCCCBB;;;BBBCCGA@?@DDDCCC@CCCAC???CC
@ATNG8:00160:05254
GATGGTAGCGCGACGAGCGTAGACCCAGAAGATCAGGAACTCTAGAAGAATTCAGATTTTTAACACAAGAGTAAACGTAAAAAGAAGGTTTTACAAGACTCACGTTAACAATATTGCAGCAGTACGCACACAATCGAAGCGCAGTAAGGATGGCTAGTGTAACTAGCAAGAATACCACGAAAGCAAGAAAAAGAAGTACGCTATTAACTATTAACGTACCTGTCTCTTCCGAAACGAATGAGTACGATGAGAGAGCTCTCTCTACCATCGATGGATCTGAGTCT
+
;>>?;DCBBBA@@ABBBBCBBCCBC=BA@?AAAA;;8<?BBDCCBB?BB?B?BDD?????.><@A@A?BBBA@C;=;?;;:;,;=5;+0//&//94:8<>>?A=<5;59@:=?B:=:::>?>>>@@CA>>5556@@D=>====<8<9?<@@@<??>;;;AB=@A>>AA=AA>:9:=AA:9929=@?@ABAA2;;5;==@@@ADD=D<AAAA<A=B>>;;6;?;;;>=1918:;1;CC>?@CCBBBBB::8??>;;;;;:999;//+/766==A<??A@A??==:
@ATNG8:00161:05269
GATGGTAGATATATGCACGCTCTACCAGAAGATCAGGAACTCTAGAAGAATTCAGATTTTTAACACGAGAGTAAACGTAAAAAGAAGGTTTTACAAGACTCACGTTAACAATATTGCAGCAGTACGCACACAATCGAAGCGCAGTAAGGATGGCTAGTGTAACTAGCAAGAATACCACGAAAGCAAGAAAAAGAAGTACGCTATTAACTATTAACGTACCTGTCTCTTCCGAAACGAATGAGTACACATCGTCGTGTCGTGCTACCATCGATGGATCTGAGTCT
+
B?<<;BBBFECCCCCDFCCCCCCCDAEBA?ABCB@@>@?BBBBBCC@CD?B?BCCCBCCD3B?BCBBBBAB???8?:<;BBB0@A=@<@@@7@BB@BCCCCDC::8;@AB@BBC@BBBCECCCCCDCC@@@C@CCBB@C@@@CCED?B?B9:8:CCCCCCC?AABCCC@CB>???;??@BC=AAA?BBBBB3BE@B@>@BA?@@<><>AAB=A=AAC;;8;BAAACC@D?BBC>BBB@BBBBBBCDDBABBBCBBBBBBBABB??=?BBCBDE@EBAAABBBB?
@ATNG8:00171:05268
GATGGTAGTATCTGCACACTCTGTCCAGAAGATCAGGAACTCTAGAAGAATTCAGATTTTTAACACGAGAGTAAACGTAAAAAGAAGGTTTTACAAGACTCACGTTAACAATATTGCAGCAGTACGCACACAATCGAAGCGCAGTAAGGATGGCTAGTGTAACTAGCAAGAATACCACGAAAGCAAGAAAAAGAAGTACGCTATTAACTATTAACGTACCTGTCTCTTCCGAAACGAATGAGTACTCTCTCAGAGACACACTACCATCGATGGATCTGAGTCT
+
@CCC?BBBCCCCCCCCBCCEGCHCC@CCCAAAABA@?@>BBCCB;;6:?:?;@@??@@@@2?=?AAAADCBBBB:879====)=C4666@@1<<>9BA<ABBDLD@C@CCADCH?A@AAB@AACGHCCCCCD@CA@@?B@@@C;;9?C@B@A>@BBACCBC?BCBDBC?BC?::9:?<<??8;??=ABBBB2?>8=???@@>;;:?:>===8=9<<A;:5;??@@A@>@?@@@<@>>9=@@AAA@AAAAABBBA@BA@@<<77719==<==B?B=>?999=@@
@ATNG8:00172:05229
GATGGTAGTGCGTGAGAGAGAGACCCATAAGATCAGGAACTCTAGAGAATTCAGATTTTTAACACGTGAGTAAACGTAAAAAGAAGGTTTTACAAGACTCACGTTAACAATATTGCAGCAGTACGCACACAATCGAAGCGCAGTAAGGATGGCTAGTGTAACTAGCAAGAATACCACGAAAGCAAGAAAAAGAAGTACGCTATTAACTATTAACGTACCTGTCTCTTCCGAAACGAATGAGTACACATCGTCGTGTCGTGCTACCATCGATGGATCTGAGTCT
+
<>A?:>>>D=B>>CCCCCBCAAA@>3;@B=BDBCBC?B<AEDCCBBCB>B=AAB@@?@@1>6A@<?787A@AA<?@;;;;;*;@>@4;;;4:BB>BDBCCBB00-0;>>;AED@BBBBCCBCCCC@@@BCC@CBBC@CCCCCC??9@=??@?BCCCBCBA>ADAAAA>AB?DCC>AABBC=@??<?BCCC3CC?C>>>BCAA@;@=AAAA<B=@AC@@>@BBBBCD?C????9???<?BBBBCCBAABBCBCCBCBBCBAAA:959AAAABB@BBBBBBB:::
@ATNG8:00176:05229
GATGGTAGAGAGACTGTAGCGCACCCAGAAGATCAGGAACTCTAGAAGAATTCAGATTTTAACACGAGAGTAAACGTAAAAAGAAGGTTTTACAAGACTCACGTTAACAATATTGCAGCAGTACGCACACAATCGAAGCGCAGTAAGGATGGCTAGTGTAACTAGCAAGAATACCACGAAAGCAAGAAAAAGAAGTACGCTATTAACTATTAACGTACCTGTCTCTTCCGAAACGAATGAGTACGAGAGTCAGAGCAGAGCTACCATCGATGGATCTGAGTCT
+
BDCC?CCCBBBCCCBCBECCCC;;;:;BD@BBBBCC@C>BACCCCC?CD?B?@A@9999-:?CCCCDBA@??>5<?;;;;;*;A=@5;;;*:BB?CDCBCCC;:9;@ED@CCC?BBDABBCCCCCCCCCCC?CBBB?@AABCCBB?B?BCD@CAACAACC?CCCABB?BB@BBB>BACCC>A@?<99998(8@<ABCBBBA:;7;8>===:=9=C@@@?ADABBCC?B?@??:?BB?BAACCCBBBBBBBBDDDCCAABBCD==:>;;;AAD>@@CCCBA@@B
@ATNG8:00176:05254
GATGGTAGTCTCAGATAGTCTATAGTACTCATTCGTTTCGGAAGAGACAGGTACGTTAATATGTTAATAGCGTAACTTCTTTTTCTTTGCTTTCGTGGTATTTCTTACTAGTTACACTAGCCATCCTTACTGCGCTTCGATTGTGTGCGTACTGCTGCAATATTGTTAACGTGAGTCTTGTAAAAACCTTCTTTTTACGTTTACTCTCGTTGTTAAAAATGAATTCTTCTAGTAGTTACCTGATCTTCTGGACAGAGTGTGCAGATACTACCATCGATGGATCTGAGTCT
+
/0//6<<BC>966@BBCD;<;BDCBBA;;599.4B<=6=@<F?CCCCAA@9BA<<>050554566;5;=;=;65.59.55555$59909;<>3;;;:5:5//)/;)//99:=:==;;:::@899927-99999:55.59995:45555;99==6///772///)//4:4998:44444.4:::<<):5:5::===+;;>?@4>60/////)/94:<==+9<<9>6;94975---66(--(-967//)/77279;;;==<;66559:99:5505<<<>9905:::<<BBBC
@ATNG8:00181:05229
GATGGTAGTGTGTCTCTGAGAAGTACTCATTCGTTTCGGAAGAGACAGGTACGTTAATAGTTAATAGCGTACTTCTTTTTCTTGCTTTCGTGGTATTCTTGCTAGTTACACTAGCCATCCTTACTGCGCTTCGATTGTGTGCGTACTGCTGCAATATTGTTAACGTGAGTCTTGTAAAACCTTCTTTTTACGTTTACTCTCGTGTTAAAAATCTGAATTCTTCTAGAGTTCCTGATCTTCTGGATAGCGACGCGATATACTACCATCGATGGATCTGAGTCT
+
5:>>:>CBBBB@@@BB;;9CC@CCDDDCBC@BCCF@FE@B@BBBBDBB?CAA@A796:@AA=A=AB???@@9958ACCC3BB?BCDD:?>CC?899>@A=AACCCD<??BB@@>>:>==:>;?>?788==;AA;:7;=@@>==BBBBAA>>==9:;:5;=8=<;;;>=9:97.22;=C.@:@667777(5;<<<.55987;@?::1////'.//.<494>@9===><::88=CDB>>><?>@=A@A@>>>@A@@A?>>>@A??;?888>?A<AA=>>AA>>>
@ATNG8:00184:05262
GATGGTAGCAGACGTGACAGAGCGCCAGAAGATCAGGAACTCTAGAAGAATTCAGATTTTTAACACGAGAGTAAACGTAAAAAGAAGGTTTTACAAGACTCACGTTAACAATATTGCAGCAGTACGCACACAATCGAAGCGCAGTAAGGATGGCTAGTGTAACTAGCAAGAATACCACGAAAGCAAGAAAAAGTAGTACGCTATTAACTATTAACGTACCTGTCTCTTCCGAAACGAATGAGTACGAGAGTCAGAGCAGAGCTACCATCGATGGATCTGAGTCT
+
4>CC?CCBCCDCCC=BBA;?CCCBCGCCC@CDCCBBAC@CCCBBBB=A@>A=???AAAAB3B?BBB@??BBAAB>BBBCCBB+6;697@AB;BCGACCCEDCD:98;ABB@CBB?CCBCCCCCCDCBBBCCC?BCBB?CAAB@?@B?B?BBB@CBBBCBDA>ACCCCC?BB?BBB>AABDE<??<;9::::(9@@AABAB>>>>1818=>>5;5;=A;;8:BAAAAAAH>AAA<ACC?BBCCCCCCCBBBBBBBCDC??@CA==>;>>@@@AC?BBBBBBBBBB
@ATNG8:00185:05230
GATGGTAGCTCACGTACGTCACACGTACTCATTCGTTCGGAAGAGACAGGTACGTTAATAGTTAATAGCGTACTTACTTTTTCTTAGCTTTTCGTGGTATTCTTGCTAGTTACACTAGCCATCCTTACTGCGCTTCGATTGTGTGCGTACTGCTGCAATATTGTTAACGTGAGTCTTGTAAAACCTTCTTTTTACGTTTACTCTCGTGTTAAAAATCTGAATTCTTCTAGAGTTCCTGATCTTCTGGTAGAGCGTGCATATATCTACATCGATGGATCTGAGTCT
+
;>>A:BCCC@;;;;;=666@@?@CBBBCCC@<8...*--(-(-59999:5;==>><A000=?;=;??@:;>>==+0/////$/6(/33777&3;<<9>><:>@0/08:>?;?BBBBBBF>ABA?B;@?AAA???=A@BB8;;?>===<=;;;==>>>:>>>;>@<@<??A>?>AAA<??@@?2?6;7;>EDD/>:67<)//7///9658:>DDC*9<99A;C;;<7<?>?BAA=A:>=@@>><>?@<@@><<;>==BA>=>>>>A>>>@@?>::4;;::;>>??@
@ATNG8:00187:05259
GATGGTAGGCGAGAGTGAGACGCAGTACTCATTCGTTTCGGAAGAGACAGGTACGTTAATAGTTAATAGCGTACTTCTTTTTCTTGCTTTCGTGGTATTCTTGCTAGTTACACTAGCCATCCTTACTGCGCTTCGATTTGTGCGTACTGCTGCAATATTGTTAACGTGAGTCTTGTAAAACCTTCTTTTTACGTTTACTCTCGTGTTAAAAATCTGAATTCTTCTAGAGTTCCTGATCTTCTGGTGAGATATGCATGATGCTACCATCGATGGATCTGAGTCT
+
;DCC@BBB?BCBDBBBBBBCDBBBBDCCCCBB?BDDD=BB?B?BDCCBAA?CCDBA>A?CCDC@C?BABAAACBB?BCCCC3AB>ACCD=BCAB?BBB>@@===<BBB@BBBBCCBB>B@@:@:>A>A@>>>;A@A@A7=>>>>>@@BCCCB@B>>DD=A==A=@@@@??@AA;AA=AA5A;?8==AAA.AC>>>6==A=<<>>::7;AAA/B>>>?;?:::79@>C:<;:>=>>>A@@;>=A<>>>>>AAAAA@@@A<<=>>>:>;<<DDD<A???A=====
@ATNG8:00188:05228
GATGGTAGCGCATATCAGCGCAGCCCAGAAGATCAGGAACTCTAGAAGAATTCAGATTTTTAACACGAGAGTAAACGTAAAAAGAAGGTTTTACAAGACTCACGTTAACAATATTGCAGCAGTACGCACACAATCGAAGCGCAGTAAGGATGGCTAGTGTAACTAGCAAGAATACCACGAAAGCAAGAAAAAGAAGTACGCTATTAACTATTAACGTACCTGTCTCTTCCGAAACGAATGAGTACGTGTGCGACGTGTCTCCTACCATCGATGGATCTGAGTCT
+
?B@B?B:66==CBCCFBBBCCBBCC>BCCBJDCCBC@B@CCCCCCC@CC=B>AABBBDDD2D@BBCCCCCCBBB:B@>????0@D?D<@@@9AFFFDCCCCCC:9;;@CB@BBB>BBABBCCCBDBCCCCCC@CCBB?BBCCCCCB@B?CBB@CFCDCBBB@CCCBBB@CC@BBB>??BBA:A>>;>CCCC3BB?BABBCCAA@0000=>>,0,0=A@@<BC@@@AA=A=AAA=BCC@BBBBCCBBBBBBBBCBBBABABB@D??;?@@@A@B=AAAA@@:::>
@ATNG8:00188:05236
GATGGTAGTATCTGTCTACGAGAGCCAGAAGATCAGGAACTCTAGAAGAATTCAGATTTTTAACACGAGAGTAATCGTAAAAAGAAGGTTTTACAAGACTCACGTTAACAATATTGCAGCAGTACGCACACAATCGAAGCGCAGTAAGGATGGCTAGTGTAACTAGCAAGAATACCACTAAAGCAAGAAAAAGAAGTACGCTATTAACTATTAACGTACCTGTCTCTTCCGAAACGAATGAGTACACACTCTCATATGACACTACCATCGATGGATCTGAGTCT
+
4:::7;==C@CCCCBCEECDCCCBB=BDD@CCCB?@>A@CCBABCD@AA>A?BAA99999(9?BDCBBBBBBB?BBBBBBBB3BB?C;@@@9@AC?>>@BBBBBB?C@CB?AAA:>>AACCCCCCBBBCCCC@CDBB@CBBCDCCC?F@CCC@CDCCCCCC?CCBBBB@CC@AAA799???8AAA>ABDCC2CC@C???BBCCC?C>@@>?;>8:>@@@<AB;;;AA?B?CBF?CBC@ECCAAACCCCBBBBBBBBBB@@@BBBC?BBCCBBC@CBBCBBABBB
@ATNG8:00189:05220
GATGGTAGTGTCATATGAGAGTGTGTACTCATTTGTTTCGGAAGAGACAGGTACGTTAATAGTTAATAGCTGTACTTCTTTTTTCTTGCTTTCGTGGTATTCTTGCTAGTTACACTAGCCATCCTTACTGCGCTTCGATTGTGTGCGTACTGCTGCAATATTGTTAACGTGAGTCTTGTAAAACCTTCTTTTTACGTTTTACTCTCGTGTTAAAAATCTGAATTCTTCTAGAGTTCCTGATCTTCTGGAGATATCATCAGCGAGCTACCATCGATGGATCTGAGTCT
+
;;BB;BBBABDCBCCBCCCBBBCCCDDBBBCBC=??@6?@5;499;99;<7<@9658=7666=;@ADDDCC@@=9929999::#9;7;;<?8>;98;>0/*/8*//4::;7><:555;;4:>A>B>CCICC>DD@CCCCABBCCHCCBCBBBB;;;B;@;;7;A@D@DBBDBA@@@?==>>>2>9=8<<<<@,>@0000)0/79::5555.5999(99956168<<7;;=@@;?7;>ABA@@@=@@B?BCBABDFFCGCDCCCEDCCCABBBBBBB@CC@ABCFDCG
@ATNG8:00189:05233
GATGGTAGCTATACGTATATCTATGTACTCATTCGTTTCGGAAGAGACAGGTACGTTAATAGTTAATAGCGTACTTCTTTTTCTTGCTTTCGTGGTATTCTTGCTAGTTACACTAGCCATCCTTACTGCGCTTCGATTGTGTGCGTACTGCTGCAATATTGTTAACGTGAGTCTTGTAAAACCTTCTTTTTACGTTTACTCTCGTGTTAAAAATCTGAATTCTTCTAGAGTTCCTGATCTTCTGGGTCTCTCTCTCACGCACTACCATCGATGGATCTGAGTCT
+
;AABACBBBCDCCCCBBBHFEDCCCCCCCCAA?ADDF>CC?B?BCCCCCC@CBBBB@C@BABB@B@CBBBBBB=B9B====+BC7B>>=5=GFEACCD?A@798?A@A=???BBBED?AB?=C=AA@@@;;;=@??B:==?>::;@@BBA>???B===>=BE<@;>>??DDAAA:>>@A@6@=A=AAAAA.;:///)/6:///=9:=:><=:)8>9995A5AA:AA@A?@?<A<AA>;99,//::1:==AA>===BAAA>=;67=1767::73-6777==:>?=
@ATNG8:00191:05231
GATGGTAGAGTTTCATGTGTATCTCCAGAAGATCAGGAACTCTAGAAGAATTCAGATTTTTAACACTAGAGTAAACGTAAAAAGAAGGTTTTACAAGACTCACGTTAACAATATTGCAGCAGTACGCACACAATCGAAGCGCAGTAAGGATGGCTAGTGTAACTAGCAAGAATACCACGAAAGCAAGAAAAAGAAGTACGCTATTAACTATTAACGTACCTGTCTCTTCCGAAACGAATTAGTACGAGAGAGCACACGTGTCTACCATCGATGGATCTGAGTCT
+
5<>?9BCAA;;;75BBCCCIDCCBB@BIIABAA@@@=@?BDCBCBC;:9@C@BABBBBBB3B@BBCBBBBB???8?AACBCC5BC@B?BBB<CCC@GGCCB=0..*.6..(-871<>C>@999C@BBB?@@E?A@BC?AABB@@?G?C?B;;9;ACBCCCCABBBABA???;>A?9>@;;;38;;6;?AAB3BC?BBBAAAB@@3836;<<6=9<>B??<?????CC@D?ACD>BBA=?<<<<A===BBC?>?BBBDBBBB@888<???????=@?@@AA>888
@ATNG8:00193:05253
GATGGTAGTATCTGCACACTCTGTCCAGAAGATCAGGAACTCTAGAAGAATTCTGATTTTTAACACGAGAGTAAACGTAAAAAGAAGGTTTTACAAGACTCACGTTAACAATATTGCAGCAGTACGCACACAATCGAAGCGCAGTAAGGATGGCTAGTGTAACTAGCAAGAATACCACGAAAGCAAGAAAAAGAAGTACGCTATTAACTATTAACGTACCTGTCTCTTCCGAAACGAATGAGTACACACTCTCATATGACACTACCATCGATGGATCTGAGTCT
+
4<<B@C?@A=CCBAACGCCCBBBCD@CCCACBBBBB@C@BBBB@?@?CD=?=?CAAABBB2A@BC@@???>?<<18833777$7989::::1:9=;9:888::;;7;8=?9>@K>>=>=A=888@ABC>>>>9@@>D<@=?=??@>9@=A>B=@@BBBBAB>B@>>BB?BB@CBB?AB>??8?@;5/////(//(/==<@@?@A=C<@>;;:==BA@?@<@@>>>==5;5;=@9@BC?BBBB???BBB@@<;;>>A@@@BB@@?B@C>AACDD?CAAAABCDCA
@ATNG8:00195:05220
GATGGTAGGCGTGTGAGAGTCTGCCTAGAAGATCAGGAACTCTAGAAGAATTCAGATTTTTTAACACGAGAGTAAACGTAAAAAAGAAGGTTTTACAAGACTCACGTTTAACAATATTGCAGCAGTACGCACACAATCGAAGCGCAGTAAGGATGGCTAGTGTAACTAGCAAGAATACCACGAAAAGCAAGAAAAAAGAAGTACGCTATTAACTATTAACGTACCTGTCTCTTCCGAAACGAATGAGTACCTCTCAGACGCTCGTCCTACCATACGATGGATCTGAGTCT
+
4:<<8B<;86<==CCC@??9595505;;;9<@BBBD?C9;;CBBBC?CB>A;:;::99999#75<89?==B=<C?9:9;;9:9:#9<7;2555&5<<9=;6<BAA;;;.;>@B@@AA?BBCCCBBBCCCAAA@@C?AA?@6<;@@@@@D?C?@@@=ABBAAA@@>?BCA??;::38<;/777999+9@A<999999%:?;@?>?BC??<<@<@BAC8;8;?BCC?BCCCCCB?@?999.9@@<?>?A@@@<999@@AAA@A?>>>A<;;<56-----6705?>=>99777
@ATNG8:00195:05221
GATGTAGTGCGTGAGAGAGAGACCCAGAAGATCAGGAACTCTAGAAGAATTCAGATTTTTAACACGAGAGTAAACGTAAAAAGAAGGTTTTACAAGACTCACGTTTAACAATATTGCAGCAGTACGCACACAATCGAAGCGCAGTAAGGATGGCTAGTGTAACTAGCAAGAATACCACGAAAGCAAGAAAAAGAAGTACGCTATTAACTATTAACGTACCTGTCTCTTCCGAAACGAATGAGTACACATCGTCGTGTCGTGCTACCATCGATGGATCTGAGTCT
+
56B>CBCCBCCCCCCCCCCEDCBB>BCDADDCCBB?C@BBCABCC@CD?C?@AABBCCC3CACBBBAA@B???8>@>AAAA0BA<A=@CC7BCD:;;BBCBB;;;0;>AA=@EE@BBBBCCDCCECCCAAAD?DCCC?AABBBBBC>C@CAA?ABBBCCCC@CAAACA@CC@>=>288887*:??;?@BAB3BC@C???BCD@@<@=AA@@7;6;?AAA?ACCCBBD?B@BBB<A@A>@BBBBBBCCCCCBBBB???AA>?>ABB?BBCCCBB@BBBAB999BB
@ATNG8:00198:05230
GATGGTAGCGCGACGAGCGTAGACCCAGAAGATCAGGAACTCTAGAAGAATTCAGATTTTTAACACGAGAGTAAACGTAAAAAAGAAGGTTTTACAAGACTCACGTTAACAATATTGCAGCAGTACGCACACAATCGAAGCGCAGTAAGGATGGCTAGTGTAACTAGCAAGAATACCACGAAAGCAAGAAAAAAGAAGTACGCTATTAACTATTAACGTACCTGTCTCTTCCGAAACGAATGAGTACTATGTAGAGCTCTATACTACCATCGATGGATCTGAGTCT
+
;CCB@CCCCBBBDCCCCCCCCCCCC>CCC@BBBCBB@C?CCCCCCC@AA>A?A@@9::9:)9=CBBACCCC??<5<<;;:;::#9>7<=>??2>CA;@D?BB@A00+09<<6><?<?CCBCCCECCCCCBBBC@ECCB@BBBBBBBB?C@BCC@CDBBBCCC?AADDCC?BB>:9:499AAA=A?@;::9:::%9>;>?8;>=>>?8=6;:<>.808AB@?=@CABA@?=?@AAA=ABA?BBBCCDBBBBEB???>===>@@?@@;;8;AAB@@B?BBBBBBBBCC
@ATNG8:00198:05233
GATGGTAGAGTACAGTGTAGTAGACCAGAAGATCAGGAACTCTAGAAGAATTCAGATTTTTAACACGAGAGTAAACGTAAAAAGAAGGTTTTACAAGACTCACGTTAACAATATTGCAGCAGTACGCACACAATCGAAGCGCAGTAAGGATGGCTAGTGTAACTAGCAAGAATACCACGAAAGCAAGAAAAAGAAGTACGCTATTAACTATTAACGTACCTGTCTCTTCCGAAACGTATGAGTACGTGTGACGTACGTGAGCTACCATCGATGGATCTGAGTCT
+
BCBB@BCCCBCBBCBBEEEEBBBDD=@@D?DDEF99:;=AAAAACD@BD?B?CDBBBBBB3B?BBBBBBBBBBB9BBBCDDD5CC?B:@@@7@BB?C:;;CFD;:;;@BB@BCC@CCAACCDCAA@DDBBBC@DDCC=BACB@A@B>B?B??=@CCCCCCC?CCBADBAAA=AAA4::???5<>>;::9:9(9D?BAAACDA@@:=7::@D:>:=AA@@<@A???CC@D?BBB>BBBBBBCCCCCCCCBBABBBBCDCCAAABCC?CABBCBB@BBA@?>888>
@ATNG8:00198:05241
GATGGTAGCTCGCTGATGATATCTCCAGAAGATCAGGAACTCTAGAAGAATTCAGATTTTTAACACGAAGAGTAAACGTAAAAAGAAGGTTTTACAAGTACTCACGTTTAACAATATTGCAGCAGTACGCACACAATCGAAGCGCAGTAAGGATGCTAGTGTAACTAGCAAGAATACCACGAAAGCAAGAAAAAAGAAGTTACGCTATTAACTATTAACGATACCTGTCTCTTCCGAAACGATGAGTACAGCACTTCTCATATGACACTACCATCGATGGATCTGAGTCT
+
5;B>:C===;666??C@@BCCBAAC?;;;9:;>B00)/)//////;6<;8<788899::9)313;833.3:9:=?5;:;;:::):=9=<===/;;<8///<<<:==A@7>:::3=99249??9;;;9===666==5:@9924::8::;:6<5>996A<<@@:;6:=====299<>97/79:9:1://(//////$/839=8<<<==<737582226;3779;;=5:788<:<5:/779(25222555595333./(/5//28575;;585:56555./06:<;=>7838;
@ATNG8:00152:05270
GATGGTAGTGCGTGAGAGAGAGACCCAGAAGATCAGGAACTCTAGAAGAATTCAGATTTTTAACACGAGAGTAAACGTAAAAAGAAGGTTTTACAAGACTCACGTTAACAATATTGCAGCAGTACGCACACAATCGAAGCGCAGTAAGGATGGCTAGTGTAACTAGCAAGAATACCACGAAAGCAAGAAAAAAGAAGTACGCTATTAACTATTAACGTACCTGTCTCTTCCGAAACGAATGAGTACGAGAGAGCACACGTGTCTACCATCGATGGATCTGAGTCT
+
>>==:=@@@D@A@AIDDCABACBBB>BCC@BDCCCC@B@BBCAAA@=BA5:08=9<=<<A1A?C>>?BC?A999,:@??>>>0=A;<;@@B7ABB=BAAAB==00-07>>;=>@<?AAABBCFFC;;;BBCB?BBED?AABBDCCB@C?B@@>@DBCCBBB@A@@CCF=BB@000?AA@BB>A@@;::::::%:?;?:79BBAA@=A<>>==9=:>>A@@>@CCCCBB?B>AAC>CDD>BBBBAA???AABBBCBBBDCCB??;:818:<<===8=>>>AA>>=>
@ATNG8:00152:05273
GATGGTAGTGCGTGAGAGAGAGACCCAGAAGATCAGGAACTCTAGAAGAATTCAGATTTTTAACACGAGAGTAAAACGTAAAAAGAAGGTTTTACAAGACTCACGTTAACAATATTGCAGCAGTACGCACACAATCGAAGCGCAGTAAGGATGGCTAGTGTAACTAGCAAGAAATACCACGAAAGCAAGAAAAAGAAGTACGCTATTAACTATTAACGTACCTGTCTCTTCCGAAACGAATGAGTACACATCGTCGTGTCGTGCTACCATCGATGGATCTCGAGTCT
+
8:89055>=A>;;;;969BC>;<<@6;;>6555:55.57777////+/:6:698333333$3677888888////&///////$//)/3::<0;;<:<=BB::555.54995;=>9>=B<AB@9999@=9=9929=9:29>@AABBC=A>A;;79AA?@?;;7999:88-333(3<9.44::=9;37,7;;;<,;738::;33322,22877769455///377/549:7;6:??8==>9<<<<<<=BBB?=;=>8788>>>===77/77738:?6;;<433::333
@ATNG8:00153:05318
GATGGTAGCTCTGCTCTGACTCTCGTACTCATTCGTTTCGGAAGAGACAGGTACGTTAATAGTTAATAGCGTACTTCTTTTTCTTGCTTTCGTGGTATTCTTGCTAGTTACACTAGCCATCCTTACTGCGCTTCGATTGTGTTCGTACTGCTGCAATATTGTTAACGTGAGTCTTGTAAAACCTTCTTTTTACGTTTACTCTCGTGTTAAAAATCTGAATTCTTCTAGAGTTCCTGATCTTCTGGGTGCGCTACAGTCTCTCTACATCGATGGATCTGAGTCT
+
DDCC?BBBBBFDAAACCCCCECCBBBECCB9979@@@<BB@CACCCBBBC@BCCCCAD?BBCC@EACCCCBBBCC@CCCCC3CD?BBBB>CDCC?BBG@BB@AA@CDCACDCCBBBD?BBC@C@CCCC@@?B<??CC?BBCD@CCCBCCCCCCA@>@GE@BB?B?BDCCCCCCB>BBBBB:B@C@BBCCC3BBBBB=BBCCEDD@AA@CCCC5BCBCC@C?BA@CCCBBBB?C>AACDCC@BBBB=ABAABC@@ACBBBBBBBCBBCCCBBB@BAAAABCAAA
@ATNG8:00161:05277
GATGGTAGTACATGATAGACGACACCAGAAGATCAGGAACTCTAGAAGAATTCAGATTTTTAACACGAGAGTAAACGTAAAAAGATGGTTTTACAAGACTCACGTTAACAATATTGCAGCAGTACGCACACAATCGAAGCGCAGTAAGGATGGCTAGTGTAACTAGCAAGAATACCACGAAAGCAAGAAAAAGAAGTACGCTATTAACTATTAACGTACCTGTCTCTTCCGAAACGAATGAGTACGATGAGATCTCGTGTGCTACCATCGATGGATCTGAGTCT
+
B===:CCDC??DEBBCBABC;::CC?CDD?BACDCDAD;;;BBCCC@CC@B?B@@@@@@B2C@CDDCCBBCBCC?@@A@EGC3CGGD@CCC;AAB?BDACBCB;;8;?DC@FGD>A@CCCBDCBCCBCBBCC@CCCC?B@@@BBBB=B?B;:7;CCBCDHE@BCB@A@?CB@AAA>AAAA@9@@@>BCFDD2AB?CBBBBBCBB?B?BBAA<?==<@;;6;AAABBB@B=?@F>AAC????ACCBBAAABA@AA::9@@@@@BB><?>==:8919<888?ACAB
@ATNG8:00165:05277
GATGGTAGTATCTGTACTACGAGAGCCAGAAGATCAGGAACTCTAGAAGAATTCAGATTTTTAACACGAGAGTAACGTAAAAAGAAGGTTTTACAAGACTCACGTTAACAATATTGCAGCAGTACGCACACAATCGAAGCGCAGTAAGGATGGCTAGTGTAACTAGCAAGAATACCACGAAAGCAAGAAAAAGAAGTACGCTATTAACTATTAACGTACCTGTCTCTTCCGAAACGAATGAGTACTGTATCTATGTGTGCGCTACCATCGATGGATCTGAGCTCT
+
<<>?:BA<6549@<0/////79@>?><;;;:=BBBBD:;9;BA@??A=@@=@<::999999'74=733/896//(///////$4<8>.555&555.5B@B@@;<<4935924<>056=ABBCGCBBCDBBBD@DBBB@CBBBBBBB;A=A;;8;CCCBBBB@BBCAAA?BB?AAA=@@DDD=B??=?BCCC3AA>ABBBB;:==2948>>:;C;??C@@>?A@B@@@>B<AAB>BCC=??BCBBBCBBBB???@AAAAAA=775727><AC8?=>@A=::.....
@ATNG8:00168:05271
GATGGTAGGCGAGAGTGAGACGCAGTACTCATTCGTTTCGGAAGAGACAGGTACGTTAATAGTTAATAGCGTACTTCTTTTTCTTGCTTTCGTGGTATTCTTGCTAGTTACACTAGCCATCCTTACTGCGCTTCGATTGTGTGCGTACTGCTGCAATATTGTTAACGTGAGTCTTGTAAAACCTTCTTTTTACGTTTACTCTCGTGTTAAAAATCTGAATTCTTCTAGAGTTCCTGATCTTCTGGTGTCGTCTATCATGTACTACCATCGATGGATCTGAGTCT
+
A=<C@CCC@@@;;6;;BCCCA<=9CCCCCCBB?BBAB=BB>@?ACCBBDD@CB@?@;@>ABDD@C?AACDBBBBC>??<<;.;A:??EF=BBBC@DBA<@A<999@AA<BBBBBBBB?B>A<A<ABB??>>>=@@@@:=>B?;;;@@@A@@<;;=<988<??<A<;;;==>>;;577;@@2A;A977778(69555(5697579:7717555'5555:5:58807<9777>;@6::>>==:;;;=BCAAAB;;;>>>AA>==:::5:;>>?;:7;?>>>>>>@@
@ATNG8:00168:05285
GATGGTAGGACGAGCGTCTGAGAGGTACTCATTCGTTTCGGAAGAGACAGGTACGTTAATAGTTAATAGCGTACTTCTTTTTTCTTGCTTTCGTGGTATTCTTGCTAGTTACACTAGCCATCCTTACTGCGCTTCGATTGTGTGCGTACTGCTGCAATATTGTTAACGTGAGTCTTGTAAAACCTTCTTTTTACGTTTACTCTCGTGTTAAAAATCTGAATTCTTCTAGAGTTCCTGATCTTCTGGCGCGTATGTATGTCGCCTACCATCGATGGATCTGAGTCT
+
5<<>;>DD@DD@@@CCCBBBCBBB?BCCDCCCICBAA<;;6;?BABBCBB@AAAAB?B9;:@C?C@CEBB666<<755999:%;?>?=>;3>:;;8B>==<A6;:@@A@=@C:;96<<7<??:>?BBBBBDBC?@@@@>BFCECDBBBBBBA<;;@9@;;5;@5;6;AAA;;:B@=>9999*9;@=@CCCB0BA;;;7:ABAAAAB@@;>=>=,>@>>@=B9::@CCBBBBB@C@CCCCCC@CCFAGDBAAABBBDCCCCCB?BBB@DCCCDCG@C:::BBBCCC
@ATNG8:00170:05275
GATGGTAGGACGAGCGTCTGAGAGGTACTCATTCGTTTCGGAAGAGACAGGTACGTTAATAGTTAATAGCGTACTTCTTTTTCTTGCTTTCGTGGTATTCTTGCTAGTTACACTAGCCATCCTTACTACGCTTCGATTGTGTGCGTACTGCTGCAATATTGTTAACGTGAGTCTTAAAACCTTCTTTTTACGTTTACTCTCGTGTTAAAAATCTGAATTCTTCTAGAGTTCCTGATCTTCTGGTGTCGTCTATCATGTACTACCATCGATGGATCTGAGTCT
+
7@@A?==<8@996<@BBBBDBBCB@@A@CBBBACBBB>BC@E@BBCCCCC@CCCCCBF?BBCBABFGGCCCCDCD?CCCDC2CC?BBCC>CCBB?DCC?CC=;;;BBC@CBCCCCCC@CCC@D@DAAABDBB?CBCC?CCCCCCBCCBDCCCBBA?B;;8;C@CFCDBCCCCCCACCC<C?A=AA@AA*;;BBA<B@B@BBB@A@5;;;;(;9AB@4949@6@BB;;9C?C?BABBCC@EBCACEBBBC;;;B@@???@@??@=A:::BBB@CCBBBBBBBB
@ATNG8:00172:05314
GATGGTAGCTCTGCTCTGACTCTCGTACTCATTCGTTTCGGAAGAGACAGGTACGTTAATAGTTAATAGCGTACTTCTTTTTCTTGCTTTCGTGGTATTCTTGCTAGTTACACTAGCCATCCTTACTGCGCTTCGATTGTGTGCGTACTGCTGCAATATTGTTAACGTGAGTCTTGTAAAACCTTCTTTTTACGTTTTACTCTCGTGTTAAAAATCTGAATTCTTCTAGAGTTCCTGATCTTCTGGGTTCGCTACAGTCTCTCTACCATCGATGGATCTGAGTCT
+
;?9905=?;55<<@@@AABCCB699==@BB;;8<AAB<AB>B?BABBB;0-0AA00,/4:;9;9<ICCCA===??<>>@?D1;A?@BCC>CCCCAD<;8;D8:;9A9969@??AC>=8<9969<@@@@@AAA=@@BB=AABCCDA@@CCBB;;;A@BAB?BB?B=@@BCCCCAA?@ADDE;DBF?AABBA,AA;;<;.;CAABCD;;;@CEED2BBCCCAD@BC?ABCB@@@?A@;;:BCB>AACB=B=BBBBBCC;;;BC@@@;;6;@@@@CC?C<;:AAA::;
@ATNG8:00178:05302
GATGGTAGGCGTGTGAGAGTCTGCCCAGAAGATCAGGAACTCTAGAAGAATTCAGATTTTTAACACGAGAGTAAACGTAAAAAGAAGGTTTTACAAGACTCACGTTAACAATATTGCAGCAGTACGCACACAATCGAAGCGCAGTAAGGATGGCTAGTGTAACTAGCAAGAATACCACGAAAGCAAGAAAAAGAAGTACGCTATTAACTATTAACGTACCTGTCTCTTCCGAAACGAATGAGTACGTGTGCGACGTGTCTCCTACCATCGATGGATCTGAGTCT
+
5:BA?DCC@CCCCCCBCBCBBCDEE>CBC@CCBBBC@B@BBDCCBB@BC@C@BBBCCCCC3C@CCC??ABCBBC<??77777(7?;@8???5?CD>A@CCCBBAA>B>BB>;874:==>>@AAAA????>?@;@A?A<><>AAA><5==CAC?CAA@@ADD?AAAABA>AB?CBB;><?=?7>>?<ACCCC38998??BB;;;B<?<?@@D=D=A:::==AAAA:::<A=AAA:<@@;@@@@999BAAABBBBAAAA=;;;=@@@=A;;;@@@<?>>>?>>>??
@ATNG8:00180:05280
GATGGTAGTGTCAGTGCGCGTCGTCCATAAGATCAGGAACTCTAGAAGAATTCAGATTTTTAACACGAGAGTAAACGTTAAAAAGAAGGTTTTACAAGACTCACGTTAACATTATTGCAGCAGTACGCACACAATCGAAGCGCAGTAAGGATGGCTAGTGTAACTAGCAAGAATACCACGAAAGCAAGAAAAAGAAGTACGCTATTAACTATTAACGTACCTGTCTCTTCCGAAACGAATGAGTACTATAGACTATCTGAGACTACCATCGATGGATCTGAGTCT
+
<B>@9BEBBABA@@B=BCCIGCBBB455>;>@@C;;8;?;;;CBAA>A?>??BABBBBBB3B?BBB@?>@;;;;5;00)0@A@0@@<@:BAF5>@@;>;;6888/-*-29----959===>?>>>BAAA788A=;;;B==;;;???A<?<???<???BA???;AAACAA;BB>A7729;:::1:>@8=>?>>/;;6;;ADA@A==9=5;;8818:>>;;;<?AAA>==:=;>=>4>::3:0;9//.88889=;AA>>??:88>@==:====@@A:<788====?;
@ATNG8:00180:05302
GATGGTAGTCTCAGATAGTCTATAGTACTCATTCGTTTCGGAAGAGACAGGTACGTTAATAGTTAATAGCGTACTTCTTTTTCTTGCTTTCGTGGTATTCTTGCTAGTTACACTAGCCATCCTTACTGCGCTTCGATTGTGTGCGTACTGCTGCAATATTGTTAACGTGAGTCTTGTAAAACCTTCTTTTTACGTTTACTCTCGTGTTAAAAATCTGAATTCTTCTAGAGTTCCTGATCTTCTGGAGATATCATCAGCGAGCTACCATCGATGGATCTGAGTCT
+
<@A;<?CC@@@CCCCBAA;;:A@CCFB@A@9;0:CDD=BC?A?ACDBBBBACCCCEAC>ABBD@D?BBCCBBBCB@CCCBB2@@=ABEC=@@;<9<BB?BD9;;@BBCABBCFBCBCACBC@C?BGCDCCCC?ABBB?CCBBBCBBCBBBDCCCC@BBB?AA4:6;@@ACCCCGACDHCC9D>B?BAAAA,@A;<<0;ACAAABBBB@DDCC3B;;:B?B?CB?BBBCCCC@D@CCCCBB@CCHACCBBBCECBBBCDDCCCBCC@CCDCCCC@C:::BBBBBB
@ATNG8:00183:05317
GATGGTAGTGTCAGTGCGCGTCGTCCAGAAGATCAGGAACTCTAGAAGAATTCAGATTTTTAACACGAGAGTAAACGTAAAAAGAAGGTTTTACAAGACTCACGTTAACAATATTGCAGCAGTACGCACACAATCGAAGCGCAGTAAGGATGGCTAGTGTAACTAGCAAGAATACCACGAAAGCAAGAAAAAGAAGTACGCTATTAACTATTAACGTACCTGTCTCTTCCGAAACGAATGAGTACGTGTGACGTACGTGAGCTACCATCGATGGATCTGAGTCT
+
CCCC?CCCCCCCCBBBCCCCABCCC@DBB>BCCCCC@D<AACCCDB@CC=A?ACAAAAAA2A=AAAAAABCBBB<BA@@@@@0>C?C?CDD8EEE@CCCCCCC998;@CC@CBB@BCCBBBCCDDCBBBCBB?BCCC>@@BAA@@B>D?BBB?BAACCCCC?CAAAAA@BB@AAA<@@??<5=>>9::999.9A?C???CCBCA9=:>@BB:=:>BCAA?AB@??CC?B?BCC=CCC?AAABCCCBBBBABBBBBA@@DBCBBBB@BBBBCBB?ABBBCBBB??
@ATNG8:00184:05283
GATGGTAGTCTCAGATAGTCTATAGTACTCATTCGTTTCGGAAGAGACAGGTACGTTAATAGTTAATAGCGTAACTTCTTTTTTCTTTGCTTTCGTGGTATTTCTTGCTAGTTACACTAGCCATCCTTACTGCGCTTCGATTGTGTGCGTACTGCGCAATATTGTTAACGTGAGTCTTGTAAAACCTTCTTTTTTACGTTTACTCTCGTGTTAAAAATCTGAATTCTTCTAGAGTTCCTGATCTTCTGGACGACGCGCACTGACACTACCATCGATGGATCTGAGTCT
+
5:BB?BCCBBBCBCIDCC;:9@@BBCC===;;7;==<4=B<A?ACBCB@=9<<<0/)/59//5058@@C@<00)//)/88899%9;;5<;;>3::9949559)9@25995==9;@?;;;==5:::4;4;BA@B=00+0<==9>BA@@@@@@;:9>:4929446;<8=09595556556;5555&55;5555555#55<<<)9655;:565;9==>>+;9:99.5.54.4@@>>>@:<8>><?@@;@@A=ABCCCCBBBCAABDCBBA;;6;A@@B;;6;@@ABBBAAA
@ATNG8:00184:05286
GATGGTAGGTGTGTGAGAGTCTGCCCAGAAGATCAGGAACTCTAGAAGAATTCAGATTTTTAACACGAGAGTAAACGTAAAAAGAAGGTTTTACAAGACTCACGTTAACAATATTGCAGCAGTACGCACACAATCGAAGCGCAGTAAGGATGGCTAGTGTAACTAGCAAGAATACCACGAAAGCAAGAAAAAGAAGTACGCTATTAACTATTAACGTACCTGTCTCTTCCGAAACGAATGAGTACGAGAGTCAGAGCAGAGCTACCATCGTTGGATCTGAGTCT
+
A<C?;CCC@BABBBCCCCCBBBBBC>DDF?BBACBB@B?BBCBCDC?CC?C?BBBAAABB3B@CCBBBABBBCD>BAAABBB3@?8@:?@?9@CC?B>>>BBCBB?A?BD??>>:??@@@AAA;<9@>AAAA:@@??9>>>=><<<9><@>A>ACCCBAAB?BC@;@B=@@>BBC>@@<<;3>=>8?ACCC3BB?>A@@A@>@@:>:><<<;A;A=;;?=AA??==>=B<>=<5<==9>A@A>>?CCCAAABAAACCB?:;:AAD>@>BBB?B>BBBBABB>>>
@ATNG8:00185:05270
GATGGTAGCATCATGCATATCTCACCATAAGATCAGTAACTCTAGAAGAATTCAGATTTTTAACACGAGAGTAAACGTAAAAAGAAGGTTTTACAAGACTCACGTTAACAATATTGCAGCAGTACGCACACAATCGAAGCGCAGTAAGGATGGCTAGTGTAACTAGCAAGAATACCACGAAAGCAAGAAAAAGAAGTACGCTATTAACTATTAACGTACCTGTCTCTTCCGAAACGAATGAGTACGTGTGCGACGTGTCTCCTACCATCGATGGATCTGAGTCT
+
5BBC?CBBBDBBBBBBDCBBADBBB@CCD@CBBBBCCC@CCCCCBB@BB>@<AAGCCECC2C@BCFBCCEHDBA8@@:::::*;C>@5:99&5@<=AB@BBDDBB>B@CC@CCD<A@BBBBBBCCCCBCCCC@CDCC?AABBCCBB?CAC@@>@BBBCCBB?BCCCCB@BB?BCC@CBECC=A::399998.9??BBACCBBBF<?<?BB>:?;?ABBC@BC@@ACC@C@CCDDBBB?CBBBBBBBEBBBBBBBABBCCBB?BBB?AA@@@>>;>D::;=>@@?
@ATNG8:00185:05284
GATTAGGAGAGAGCTCTCTCATCGTACTCATTCGTTCGGAAGAGACAGGTACGTTAATAGTTAATAGCGTACTTCTTTTTCTTGCTTTCGTGGTATTCTTGCTAGTTACACTAGCCATCCTTACTGCGCTTCGATTGTGTGCGTACTGCTGCAATATTGTTAACGTGAGTCTTGTAAAACCTTCTTTTTACGTTTACTCTCGTGTTAAAAATCTGAATTCTTCTAGAGTTCCTGATCTTCTGGATATGAGTGACTCGTGCTACCATCGATGGATCTGAGTCT
+
C=C9BB@CCDCCCC@@@CCCCBBBBDCCCCC@CCC?BB?B@CCCCCDC=BACCD@D?AABC@C@DCCBBBBBB?BCDFA/AB@AAAC>CCBB?BAC@BC<>>?CCD?CAAAABBB@B@B?>=B@@@>>>><@@>>;>>>>@@@D????BB>>>>788<?G<>;>A@@???AA=A????6?;>:89888(8@///)//7///>:8=<AABA/A>>>@>E<>>:=>>A@@@<?<?@A@@@=A>><>B??@;;;A???AA>=>@?@;?@?>=>>:>>>???A??>
@ATNG8:00186:05312
GATGGTAGTCTCAGATAGTCTATAGTACTCATTCGTTTCGGAAGAGACAGGTACGTTAATAGTTAATAGCGTACTTCTTTTTCTTGCTTTCGTGGTATTCTTGCTAGTTACACTAGCCATCCTTACTGCGCTTCGATTGTGTGCGTACTGCTGCAATATTGTTAACGTGAGTCTTGTAAAACCTTCTTTTTACGTTTACTCTCGTGTTAAAAATCTGAATTCTTCTAGAGTTCCTGATCTTCTGGGTCTCTCTCTCACGCACTACCATCGATGGATCTGAGTCT
+
>996;>>CCCBBBCDCCCABBCCCCCDDCCCB@BBCC>CC@FACCCCCDD?CBCAA?@=AB@@=A?CBBECCCBB>;::99';B<@?AA<?BBCADCGADD?A@@CBB?BCDCCCDD@CBB@B@CCCCBBBB?BACB@CCCCBBBCCBBBBBBAB@CFC@BB?B?BBBBBDFCDAB<;<<.;>B=ABBBB,ABBBC>ABHCBACCCG@CCCC5B@@B@?BACFACBBBCCD@C@AAACCC@CCGG?BBAACBBCCBBBBBBBAAA@CDDDCCC?C;;:BBBBBB
@ATNG8:00187:05300
GATGGTAGCGCGACGAGCGTAGACCCAGAAGATCAGGAACTCTAGAAGAATTCAGATTTTTAACACGAGAGCAAACGTAAAAAGAAGGTTTTACAAGACTCACGTTAACAATATTGCAGCAGTACGCACACAATCGAAGCGCAGTAAGGATGGCTAGTGTAACTAGCAAGAATACCACGAAAGCAAGAAAAAGAAGTACGCTATTAACTATTAACGTACCTGTCTCTTCCGAACGAATGAGTACCTCTCAGACGCTCGTCCTACCATCGATGGATCTGAGTCT
+
5;;<9CDEDCAABDBBBCCGDCBBB>BDC@DCCCBB?B?BCCCCAA?AC>B@BCCBBBBB2B@DDBABCBD@??:>@78888)9B=B5;;;-;A@;@CBAA@A00,0>AAGEAC@CCCCCCCBCCCBBBBBB@CCDD=A@CCCCAA?C@DBB?BCCGCBBC@CBBBBA?AC?BBB?BBBDC=@?>8<<<<<,<?<?AABCCEBB?B?BCCD<>;>ABAA>@BAA?@@?B?BB?BBC?BBCBBBC@BBBBBCCBBBBBBBB?BBB@B@@BA?A=AAA@@A>><>
@ATNG8:00189:05297
GATGGTAGCTCACGTACGTCACACGTACTCATTCGTTTCGGAAGAGACAGGTACGTTAATAGTTAATAGCGTACTTCTTTTTCTTGCTTTCGTGGTATTCTGCTAGTTACACTAGCCATCCTTACTGCGCTTCGATTGTGTGCGTACTGCTGCAATATTGTTAACGTGAGTCTTGTAATACCTTCTTTTTACGTTTACTCTCGTGTTAAAAATCTGAATTCTTCTAGAGTTCCTGATCTTCTGGCTCTCGTAGACAGATACTACCATCGATGGATCTGAGTCT
+
<BCE@CCCBCC@AACGBABCBCCBBBCDCCBB@BCCC>CD@C@CDDDDBC?CBBCC@C@BBBC@C@CDBCCCCBC?AAAAA2A@=BBBC=CCCC<ABB?B@@ACCAA=ADBBBBBB>AAB?>;>???@@@A<AA@@:>>>>B>>>@<=>AB??@<?@?<@@;@<@=>>BBB>?7;;F=???5;4:::::*:===<4===;;;99//)////(/6<7728:>@=B@@>>>@<A=C?@>??=B??<?:::???@@@@A@@>=>>@D:>777???;?@@@AAAAA?
@ATNG8:00191:05309
GATGGTAGGCACTGCGCACACATCCCAGAAGATCAGGAACTCTAGAAGAATTCAGATTTTTAACACGAGAGTAAACGTAAAAAGAAGGTTTTACAAGACTCACGTTTAACAATATTGCAGCAGTACGCACACAATCGAAGCGCAGTAAGGATGGCTAGTGTAACTAGCAAGAATACCACGAAAGCAAGAAAAAAGAAGTACGCTATTAACTATTAACGTACCTGTCTCTTCCGAAACGAATGAGTACTATAGACTATCTGAGACTACCATCGATGGATCTGAGTCT
+
:;<><>>>;>@?6959999666>AG8=BB?;99555.58;::///=:==:;6;;555<>>+>:===;;>>>A?A99345555$5:5<:>>>2@>>466CCAA?::9)9:?@=BBB9=ABBC;:<BEECD;;;;4;B;:55>>=?A>?9>;?:;5:ACABBBB?BBB@?@=000/>;3889992///3//////#/94334>=;:A:.2.266919499A@A>BB@?A@A=@8;;>5=00,0@@@ABBBB@>>><==ABBBB@>;=88/8<>777A;??A?>==8::
@ATNG8:00192:05294
GATGGTAGGCGTGTGAGAGTCTGCCCAGAAGATCAGGAACTCTAGAAGAATTCAGATTTTTAACACGAGAGTAAACGTAAAAAGAAGGTTTTACAAGACTCACGTTAACAATATTGCAGCAGTACGCACACAATCGAAGCGCAGTAAGGATGGCTAGTGTAACTAGCAAGAATACCACGAAAGCAAGAAAAAGAAGTACGCTATTAACTATTAACGTACCTGCCTCTTCCGAAACGAATGAGTACCTCTCAGACGCTCGTCCTACCATCGTCATCCAGAAGTCT
+
5A<<:@AB?BBA@@BBBCCCBCBBF=CCC@CDCCCC@C?BCCCBBB@CC@D@CBBBBBBC3B?BBAAABBAC@B9??@?BAB3BB=A:???5?CC>?@B@@@@0000=@@==:=5;;>?AAAA?>???==8838=>>;;;;@?>=>:=<@@B?EBBBBBAA>AAB?BB?BF?BBB?A@:9:,8?@<<????.?A>>BA?;;;@@::6:///7=7<??>>;>>B?BBC?B?DAA7>00*000>@DB@BB@??BB???@BACB?A>>=@>BBBBBBB?BBB<?>AA
@ATNG8:00196:05286
GATGGTAGAGTACAGTGTAGTAGACCAGAAGATCAGGAACTCTAGAAGAATTCAGATTTTTAACACGAGAGTAAACGTAAAAAGAAGGTTTTACAAGACTCACGTTAACAATATTGCAGCAGTACGCACACAATCGAAGCGCAGTAAGGATGGCTAGTGTAACTAGCAAGAATACCACGAAAGCAAGAAAAAGAAGTACGCTATTAACTATTAACGTACCTGTCTCTTCCGAAACGAATGAGTACTGTATCTATGTGTGCGCTACCATCGATGGATCTGAGTCT
+
BCDE?BBCCDCCC@@BDCCCCCCCD?CCC?CCBBAA?A?CCBBCCA?CC?A?BBBBB@@@2><ABBBCDCBBBB9@?>@@>@1@A=B=BBB<BCDACCCCCDD@@?@@CB@BBB>AABBDDCCBBBDDDCCC@CC??>@BBAAC@A>A?BAB@ACCCCCCC?CCCCCA?BC?BBB?BB:::29@@<ABBBB3BBACA@@CCAAB8:7;?AA7;5;>@@@<@BAABBB?CACCD=DBB?BBBCCCCCCC@@@CABBBCBBBB@???=BBA??>A>ABBBBAABCC
@ATNG8:00196:05317
GATGGTAGCGAGCGAGTGTGTATACCAGAAGATCAGGAACTCTAGAAGAATTCAGATTTTTAACACGAGAGTAAACGTAAAAAGAAGGTTTTACAAGACTCACGTTTAACAATATTGCAGCAGTACGCACACAATCGAAGCGCAGTAAGGATGGCTAGTGTAACTAGCAAGAATACCACGAAAGCAAGAAAAAAGAAGTACTGCTATTAACTATTAACGTACCTGTCTCTTCCGAAACGAATGAGTACGATGAGAGAGCTCTCTCTACATCGATGGATCTGAGTCT
+
5<::5;<<CCCBBBABA;:;DBBCB@BBB@BBBCBB>B?BCBBAAC>AB?BAAAA;9955$57@<<B?AFDDC@4>944444$4;7;.555&5::7<=><;@B::9)54997<==:==>>BBBBAB;;;AA@A@CCBB=>@@AAAAC?B?BBB?BCCDEBBB?@@@BCC@CD>@@C?BCBCC:<=<899::::%:=;;;:0/0=@A?;?<88;96<7=8;A?1773><;;6;2;>>6::=6:7;?;<9====>=???888?9;<==///<6;;<=5;;66=///;9
@ATNG8:00152:05342
GATGGTAGCTCACGTACGTCACACGTACTCATTCGTTTCGGAAGAGACAGGTACGTTAATAGTTAATAGCGTACTTCTTTTTCTTAGCTTTCTGTGGTATTCTTGCTAGTTACACTAGCCATCCTTACTGCGCTTCGATTGTGTGCGTACTGCTGCAATATTGTTAACGTGAGTCTTGTAAAACCTTCTTTTTACGTTTACTCTCGTGTTAAAATCTGAATTCTTCTAGAGTTCCTGATCTTCTGGTCTACTACACTGTACTCTACATCGATGGATCTGAGTCT
+
BBAB>BBBA:66555<955655<=>A9965668=>=>4<;.5.59995555555:;7;;>>CC>A8:9@@?=84:=@@@A@2;=277333(33377233/6<>,///:8<35666;;9;179<1:3:9:>888;7;??D7;;>AAB>>>>>>AA@AA5;;;8==:>8=BB;;9997357;<?2@;?8=>===+;=<<;1666///5679-///'...-5052..).333757053<88699,//;5998ABBB>>>@@@@???@@@AA@???A;??AAA;;;@@
@ATNG8:00153:05356
GATGGTAGTGATACAGATCAGACACCAGAAGATCAGGAACTCTAGAAGAATTCAGATTTTTAACACGAGAGTAAACGTAAAAAGAAGGTTTTACAAGACTCACGTTTAACAATATTGCAGCAGTACGCACACAATCGAAGCGCAGTAAGGATGGCTAGTGTAACTAGCAAGAATACCACGAAAGCAAGAAAAAGAAGTACGCTATTAACTATTAACGTACCTGTCTCTTCCGAAACGAATGAGTACCTCTCAGACGCTCGTCCTACCATCGATGGATCTGAGTCT
+
BA@<9CBBBABDCCCCDAAACCCDC?BBC@B@BA;;098@AC@@@B@CC@B@BBBABBBB1B@CCBAAABCCCC=CCCCEFE5@@?@?DFF;CCB?BB;;;C@;;;,:<???BBB?BCCCCBBCCCIAAABBB?@?@E@BBBCCCDD@D?BBB@BCBBBDDD?BBBB??<??<==;077;;;3788433778(3>6778BDCCB@:716668)/(/9@@@<ABBAAA@=?=?BB=BCC=>>@AAAB@BCBBBCB@?@B????;@@B=C;898==8=@===@@A>>
@ATNG8:00166:05325
GATGGTAGTGTCATATGAGAGTGTGTACTCATTCGTTTCGGAAGAGACAGGTACGTTAATAGTTAATAGCGTAACTTCTTTTTCTTGCTTTCGTGGTATTCTTGCTAGTTACACTAGCCATCCTTACTGCGCTTCGATTGTGTGCGTACTGCTGCAATATTGTTAACGTGAGTCTTGTAAAACCTTCTTTTTACGTTTACTCTCGTGTTAAAAATCTGAATTCTTCTAGAGTTCCTGATCTTCTGGGTGTATCACGAGTATCTACCATCGATGGATCTGAGTCT
+
4@?>5;<@BBC@BBCBCFECCCCCCCBBAB;:0599<5<=<=:==@BAA>4>>=00+/399;B9>9?;=7=00)--(--666'--(/9:;,66:9:>00+/A*//655:7=?@@@>BB=B@@=A?AABBBBCE?BBBC?A@@ABBBBAAABBCBCB?BAB=@A=A<AAA@@?@@@>@CDDD7>6945=DCD+?@DEE99:A>>99:>>29999(9=<00*0)0>:>=@@@9:2;2:A@CDC?A@BB;9:;BBCCCCDCBCAA@;;6;@BABBC?B;;;B@@@@@
@ATNG8:00168:05337
GATGGTAGAGAGAGCTCTCTCATCGTACTCATTCGTTTCTGAAGAGACAGGTACGTTAATTGTTAATAGCGTACTTCTTTTTCTTGCTTTCGTGGTATTCTTGCTAGTTACACTAGCCATCCTTACTGCGCTTCGATTGTGTGCGTACTGCTGCAATATTGTTAACGTGAGTCTTGTAAAACCTTCTTTTTACGTTTACTCTCGTGTTAAAAATCTGAATTCTTCTAGAGTTCCTGATCTTCTGGGCAGACTCTCACACGCCTACCATCGATGGATCTGAGTCT
+
D@;;9<=ABECBBBBBAACFGCD=B@;;;=AB7ACC@=696>:AAA==DB?BDBBB?B?B?CE>A?@CCBAAABE@CBCBB2?><?ACF=BAB@;@>@<>A=@@@CCC@CCCBBBCC@CCC@C@CBAACCDC>BBBB@BBBBCCDCCBBBCCCCC?CBB?BB@D?BBCBBBBBCADBABB8A=B;@@@@?,>?:::6;BAABCCCCC@CEDE5CBBBC?A?AB?BCCBBBC@D@ABCCCC=@@BB=BCFCDCCCCBBBBDD@CCC@CCBBCCC@C@@?ABB?@@
@ATNG8:00171:05321
GATGGTAGACATATCGTACTCTCTGTACTCATTCGTTTCGGAAGAGACAGGTACGTTAATAGTTAATAGCGTACTTCTTTTTCTTGCTTTCGTGGTATTCTTGCTAGTTACACTAGCCATCCTTACTGCGCTTCGATTGTGTGCGTACTGCTGCAATATTGTTAACGTGAGTCTTGTAAAACCTTCTTTTTACGTTTACTCTCGTGTTAAAAATCTGAATTCTTCTAGAGTTCCTGATCTTCTGGGCTGCGCTGATATGCGCTACCATCGATGGATCTGAGTCT
+
::<<:=C=CFDDCCCD@@ACCCCBBBCCBB@@<@AA@<AB?B@CA@@BBC@CAA983:9?@>@?B@BA@BCBB::488777'33,3??;5=???>????CB?BCBBBB<????>B@@<@@@<A<AA>==>==:=@BB8;;??===>>@>?>;;:;<>>>=??<@<;;;B@@@AA<===>?2>=A:==BBB/@@@AB7;;@@@?>>>>:>???/>AA=>:><AA<@@B>>=A;>:??>=;;67::>6@///=;;:=;;;@AB???@;======>:=>>==A;;;<
@ATNG8:00175:05324
GATGGTAGCGCATATCAGCGCAGCCCAGAAGATCAGGAACTCTAGAAGAATTCAGATTTTTAACACGAGAGTAAACGTAAAAAGAAGGTTTTACAAGACTCACGTTAACAATATTGCAGCAGTACGCACACAATCGAAGCGCAGTAAGGATGGCTAGTGTAACTAGCAAGAATACCACGAAAAGCAAGAAAAAGAAGTACGCTATTAACTATTAACGTACCTGTCTCTTCCGAAACGAATGAGTACTAGAGTCAGAGCAGAGCTACCATCGATGGATCTGAGTCT
+
@@?A=A066BBBBCCCCBBBBBCCF>D::9<CCBBB?C;;;DBBACAAA?A@BCCCCDDD5B?BCCCDCCCAAA<ACBBDED2@?<@<@CC7CBB?ACCBBAA00+0:<<9@AB?BCDCDBCBBBACBBBCDACC::;;BBDBC;;;=@GIC@CCCECCBB?BBBCCCAAA>ABA3999999-9==9=@@@A2=A?B=>>BBBAC797:AA@4:49@BBB@BBBBABB=A>;<<6:BB@A@?CDCCCCAAAACCCBBBBBABBDDC?A@BCDBC@BAA@BAAABB
@ATNG8:00176:05343
GATGGTAGACATATCGTACTCTCTGTACTCATTCGTTTCGGAAGAGACAGGTACGTTAATAGTTAATAGCGTACTTCTTTTTCTTGCTTTCGTGGTATTCTTGCTAGTTACACTAGCCATCCTTACTGCGCTTCGATTGTGTGCGTACTGCTGCAATATTGTTAACGTGAGTCTTGTAAAACCTTCTTTTTACGTTTACTCTCGTGTTAAAAATCTGAATTCTTCTAGAGTTCCTGATCTTCTGGTGTCTGATCTGTATCACTACCATCGATGGATCTGAGTCT
+
<B=C@CDBBBBDDCAABCCBCBBBHDCCBCCB?BBBE=BB?C?BBCBCCC?CBBBB?B=?@CB@G?AABBBBBBB?@@@@A2>A?A><>:?BBC>??C?A@598?B??<?BB?>>AA:>>A=D:??@@>>>><@@@A;?>?A>>>>A?A@@@>>>7:;?<@B=A=AA>>>?BBB;>??BB5A<>8:::::):>///)/77///;<<?<AAAA/?:::A<A:;;7;@@@@@@<C:==@@@A:==C=AA:::AAAAA?>AAAA@???<AAAAA==7=<>@AAA??>
@ATNG8:00176:05349
GATGGTAGTATATCGCGTCGCTATCCAGAAGATCAGGAACTCTAGAAGAATTCAGATTTTTAACACGAGAGTAAACGTAAAAAGAAGGTTTTACAAGACTCACGTTAACAATATTGCAGCAGTACGCACACAATCGAAGCGCAGTAAGGATGGCTAGTGTAACTAGCAAGAATACCACGAAAGCAAGAAAAAGAAGTACGCTATTAACTATTAACGTACCTGTCTCTTCCGAAACGAATGAGTACGTGTGACGTACGTGAGCTACCATCGATGGATCTGAGTCT
+
4<5646A>C@@@@@AAA@CCFCCCCAA@A?CBCB@A=B>CBCCDAB?AE>B@BBCDCDEG2D:CC8:9DCAAAA<??ABBBB5BF@C@CDC;CAA=@ABBBBD@@=@?BA?BBB=ABA@BACEFCBAABABA?B<;;?@DDDCBBB?B?CCB@BLECCBBC?BBBBBB?BB?CBB?BBBBA;?8839@@@@2AB?B?@?CB>==<A:==>?:>:;;@;;5;@;99=?=C<AAB=@AB=@AAAAABBBBCC:::??B@A@@BBBAB57388;886<<BAB@@@>>
@ATNG8:00184:05351
GATGGTAGTACATGATAGACGACACCAGAAGATCAGGAACTCTAGAAGAATTCAGATTTTTAACACGAGAGTAAACGTAAAAAGAAGGTTTTACAAGACTCACGTTAACAATATTGCAGCAGTACGCACACAATCGAAGCGCAGTAAGGATGGCTAGTGTAACTAGCAAGAATACCACGAAAGCAAGAAAAAGAAGTACGCTATTAACTATTAACGTACCTGTCTCTTCCGAAACGAATGAGTACGTGTGCGACGTGTCTCCTACATCGATGGATCTGAGTCT
+
=B>>9<<<B=>>=>?@@?@BB;;;C=BAB?ACEBBBACABBBBCB@==@4;27;<45555$5499;A>5<5555)5;999::)=C:>4999&99=:>BBBBCB;;5;;?>:?A@9==BBC@@@BB@AACBCGABBAC@BBBBBBDC?C@FDD@BCDBBBDC@DCCCBB?AB?DAC>ABBAA599918<<<<,<?:><>?A@ACC<><>BAA>A?A@BA@=BBBBBCC?B@@@@<@CC?@@@BAAA??????>@?@AAAAEF@BAAB????BB?B@@>>>A>==
@ATNG8:00187:05331
GATGGTAGAGAGAGCTCTCTCATCGTACTCATTCGTTTCGGAAGAGACAGGTACGTTAATAGTTAATAGCGTACTTCTTTTTCTTGCTTTCGTGGTATTCTTGCTAGTTACACTAGCCATCCTTACTGCGCTTCGATTGTGTGCGTACTGCTGCAATATTGTTAACGTGAGTCTTTGTAAAACCTTCTTTTTACGTTTACTCTTCGTGTTTAAAAATCTTGAATTCTTCTAGAGTTCCTTGATCTTCTGGTGTCGTCTATCATGTACTACCATCGATGGATCTGAGTCT
+
:844.4:>9:5;9;;666><<<>;;;=<==9:29CC>9>C9;4;A?>@A@=@BDCC?B@CBCE?B?BA@AAA:559?=AAA0@@,//6616:;<6>9?:995900///(/67777996855,2,27;565899;;66/68<;:88;9;9A52266/55505515255536.....'..666+528-32777(--222'--4-.(.56577(5555'29:377(/(//(/97777838)/)/9;=A<A??;;::;6666///889?@@@@@<@@??><=8:;;>>?===;
@ATNG8:00188:05348
GATGGTAGGCGACATACATACGCGCCAGAAGATCAGGAACTCTAGAAGAATTCAGATTTTTAACACGAGAGTAAACGTAAAAAGAAGGTTTTACAAGACTCACGTTAACAATATTGCAGCAGTACGCACACAATCGAAGCGCAGTAAGGATGGCTAGTGTAACTAGCAATAATACCACGAAAGCAAGAAAAAGAAGTACGCTATTAACTATTAACGTACCTGTCTCTTCCGAAACGAATGAGTACGAGAGTCAGAGCAGAGCTACCATCGATGGATCTGAGTCT
+
CCCC<ABE@D@@@BDCCCCCBBBDD@CCC@ECDC@@?@@CCCCCBA@CC?C?CABBCCCC5C@CCCCCBBBDCD>BBBBBBB5CB?D6:::7;CDBDBBCCCD@@>@@CC@CBC?BCCCCABABBBCCCCCE@CCCC?BBCCCC??>A@CAA@BDCCBCBB?BDDCBB?BB?BBC999@?=6@==999999.:A?CB@ACFFBA?A?BCGE<?>?BBAA>BBBBBBB@C@CCC>CCC?BBABCCCBBBBABBCCAAA>>>BBBB@?BBBAAAD?BBBBCBBAAA
@ATNG8:00189:05334
GATGGTAGTATAGAGCTCTACATAGTACTCATTCGTTTCGGAAGAGACAGGTACGTTAATAGTTAATAGCGTACTTCTTTTTCTTGCTTCGTGGTATTCTTGCTAGTTACACTAGCCATCCTTACTGCGCTTCGATTGTGTGCGTACTGCTGCAATATTGTTAACGTGAGTCTTGTAAAACCTTCTTTTTACGTTTACTCTCGTGTAAAATCTGAATTCTTCTAGAGTCCTGATCTTCTGGCGCTCTGTCACGTCTGCTACCATATATGGATCTGAGTCT
+
::;<8<>>B>==<<<=<=BC>CBA@A@@;<CC?BCBB=BB=@<@@?@BAA>A@AAC?C?D????A=?@BB@::==144=<<)6609//(///?7B?=::;*//;<<=;:=B=AA;;7:=>9A6;:=:9///15589078?>977:7225<8<=>///96883=:=<?=55555.26666+739399:::*:9999.66---,,,,----&-2558393776;998----06355;;,//8/55;966666998A;;:>B;;48///667177<<AA<=:7
@ATNG8:00190:05334
GATGGTAGTATCTGTCTACGAGAGCCAGAAGATCAGGAACTCTAGAAGAATTCAGATTTTTAACATCGAGAGTAAACGTAAAAAGAAGGTTTTACAAGACTCACGTTCAATATTGCAGCAGTACGCACACAATCGAAGCGCAGTAAGGATGGCTAGTGTAACTAGCAAGAATACCACGAAAGCAAGAAAAAGAAGTACGCTATTAACTATTAACGTACCTGTCTCTTCCGAAACGAATGAGTACTGTATCTATGTGTGCGCTACCATCGATGGATCTGAGTCT
+
ABAC@BCBCCCCBCCCCCCCDCBBB?BFG@CB@@@B<@<@ACAAAC@BB?F@BB;;?AAA0@@@000A008>;;;3;;68888'//(/(///&/8939:;<888..(..(.352<==>>>?>>CBEC;:9C@CCCC?BBCDBBBB?C?BAB>ACCCCCCC?CCCBBB?BB@BBB;?????8??=:?BAAB3BC@C??>CDCCA:?;?@AE;><>@A@@<@AAAABB?B?BCB=BBC?CCCCCCBBACAABC@A@BCBBBBBB??<?AAAA@B?BBBBBBBBBB
@ATNG8:00191:05331
GATGGTAGCGCATATCAGCGCAGCCCAGAAGATCAGGAACTCTAGAAGAATTCAGATTTTTAACACGAGAGTAAACGTAAAAAGAAGGTTTTACAAGACTCACGTTTAACAATATTGCAGCTGTACGCACACAATCGAAGCGCAGTAAGGATGGCTAGTGTAACTAGCAAGAATACCACGAAAGCAAGAAAAAGAAGTACGCTATTAACTATTAACGTACCTGTCTCTTCCGAAACGAATGAGTACAGAGAGTACGATATGTCTACCATCGATGGATCTGAGTCT
+
::<B9ABCCCCCDGCCBBBCBBDFE=BBCACECDBB?B?@ADBBBC@CC?B@BB;;;CCB0A=BBCBBCB;;;:,9@;:999':@<<:??;0>@@>ACCBBCB;;;,;=@@=BBB?BCBCCA@@@EECCCDBB@CCDE?BBCCBBBF@D@EAB?AFBBBBBD@BBBAAC@CB?BBD>CA?>>5=AA>@BBBB2?A=?BCCBCBCC=@>@ABA?B?BBBBBDA??????<?>>CD>BCD?;;;AACBCBBBBBBBBBBBAABBBCCC=BBBBBBB>BB@@A@@??A
@ATNG8:00191:05350
GATGGTAGGCACTGCGCACACATCCCAGAAGATCAGGAACTCTAGAAGAATTCAGATTTTTAACACGAGAGTAAACGTAAAAAGAAGGTTTTACAAGACTCACGTTAACAATATTGCAGCAGTACGCACACAATCGAAGCGCAGTAAGGATGGCTAGTGTAACTAGCAAGAATACCACGAAAGCAAGAAAAAGAAGTACGCTATTAACTATTAACGTACCTGTCTCTTCCGAAACGAATGAGTACTACTCTCAGAGACACACTACCATCGATGGATCTTAGTCT
+
>>>>9>CD@DCBBBBCCCCBBCIHH@CDC?B@AABB@CAGCBBBBC?CC@B@BBCCCDDD3C@??@BBACBAAA;@??@@@@1?B@C;DDD<IFC@CBBACCD;;;;@BB?CBB?BBBCCCFFCBBDBBBCC@C@@@>AABBBDA@>B?C@@>@BBCCBCC?BBBBBB?BB?AAA<>?:::,7;;6>BDCC3BB?BBCCB@@??6;7;;AC6;6;AA@@>?CBCBBB?B?BBB=BCC@AAABBBCDBBAACCCCBBBCB@???;;7;@@AABC?CBBB<??CBB
@ATNG8:00192:05364
GATGGTAGCGAGCGAGTGTGTATACCAGAAGATCAGGAACTCTAGAAGAATTCAGATTTTTAACACGAGAGTAAACGTAAAAAGAAGGTTTTACAAGACTCACGTTAACAATATTGCAGCAGTACGCACACAATCGAAGCGCAGTAAGGATGGCTAGTGTAACTAGCAAGAATACCACGAAAGCAAGAAAAAAGAAGTACGCTATTAACTATTAACGTACCTGTCTCTTCCGAAACGAATGAGTACGTGTGCGACGTGTCTCCTACCATCGATGGATCTGAGTCT
+
4@?A>BCBABCBBBBCCCDCBCCCC@BBC@CCDCBA@B@BCBACCA?AA?A?AACCCCDD5D@CCCCCBBBBA@;@A;;;;;*;B=@5;;;&5>>9@@B>BBBCC@D@AA<ACC@BBBBAABCCCCCCDBBB@CCCC@CBBCGCBB?B@DCB?BCCCCBBC@CBBBCC@BC@BFD<??988-9>>;:9::9:%:>;>:8:CCCCC<?<>?@@;?;?ABBB@BC@@ABB@C?BCC?CBB@BCBBBBBBBABBBBCCCAAAABB?BBA?B=>>BCC><<CDAAA99<
@ATNG8:00193:05357
GATGGTAGGCGTGTGAGAGTCTGCCCAGAAGATCAGGAACTCTAGAAGAATTCAGATTTTTAACACGAGAGTAAACGTAAAAAGAAGGTTTTACAAGACTCACGTTAACAATATTGCAGCAGTACGCACACAATCGAAGCGCAGTAAGGATGGCTAGTGTAACTAGCAAGAATACCACGAAAGCAAGAAAAAGAAGTACGCTATTAACTATTAACGTTACCTGTCTCTTCCGAAACGAATGAGTACGAGAGTCAGAGCAGAGCTACCATCGATGGATCTGAGTCT
+
;;;=:>==8<::555::>@@?BBBB7BCCABBBBBB6;6;;9>C95.44.46<<<>CCBC+<9<BBCCAAABCD@BCBA@>>,:939:?<>(79917<;:9<<//*/58:67-/(.75358>>><<;:<=<=:>>@A=>>=C;;;;6:;@>A?A99:AABB?BCBABC?@@;9979>?998)777,3;;;;+::6=799>=8865;<@A?@5717//)//7989???C<A<ADD:=::3999@888A@@??877<>BA@;===@@@<A>???BB@B????:88::
@ATNG8:00194:05328
GATGGTAGTATCTGTCTACGAGAGCCAGAAGATCAGGAACTCTAGAAGAATTCAGATTTTTAACACGAGAGTAAACGTAAAAAGAAGGTTTTACAAGACTCACGTTTAACAATATTGCAGCAGTACGCACACAATCGAAGCGCAGTAAGGATGGCTAGTGTAACTAGCAAGAATACCACGAAAGCAAGAAAAAAGAAGTACGCTATTAACTATTAACGTACCTGTCTCTTCCGAAACGAATGAGTACACACTCTCATATGACACTACCATCGATGGATCTGAGTCT
+
44::=BB@BB@B@DBBBCCCCCCCC@CBB?BCBBAA=@>AAAAABC>::9;@CCCACDDD2B>AA???AA@999+9>@?>>=,=?:@;@@@7BCC?ABHEEEC;;;6;>BB?BBB?BCBCFFGDIB<;;BCCC@CBBB>@@CCCCCC?B?@@@=@BBBBCBB?AABAAA?::3::99???>?8;<<9999999%9>;<979CA@>>3835>@A;B<BBCBA?AB@?@BC?B?BCC>D@@<>BAABBBBABBAAAACA=>BBBBCBBB?BBCBBBC=??BBCBBBCC
@ATNG8:00198:05321
GATGGTAGCGAGCGAGTGTGTATACCAGAAGATCAGGAATCTCTAGAAGAATTACAGATTTTTAACACGAGAGTAAACGTAAAAAGAAGGTTTTACAAGACTCACGTTAACAATATTGCAGCAGTACGCACACAATCGAAGCGCAGTAAGGATGGCTAGTGTAACTAGCAAGAATACCACGAAAGCAAGAAAAAGAAGTACGCTATTAAACTATTAACGTACCTGTCTCTTCCGAAACGAATGAGTACGATGAGATCTCGTGTTCTACCATCGATGGATCTGAGTCT
+
;566;@>==@:55544455;;>=>A?=?D=99007;27)//8::7>=<?A<@+////4====+:4994349999?>67399999$4:387:==/<::49?@?::9AA>B=B@?BBB@CB@@ACCBA@@A:9;AB;B;::5:@@;;5==8=9B9;76;>?@=5605;;44/1//)///6:99;<2933.3;;9;)994733::;988,33(377;182326;;6;=;;:<<5:299@599<899:@AACBBB@?>>000@@@@@<AC@?<>@737875::9;855:66
@ATNG8:00198:05352
GATGGTAGCGAGCGAGTGTGTATACCAGAAGATCAGGAACTCTAGAAGAATTCAGATTTTTAACACGAGAGTAAACGTAAAAAGAAGGTTTTACAAGACTCACGTTAACAATATTGCAGCAGTACGCACACAATCGAAGCGCAGTAAGGATGGCTAGTTTAACTAGCAAGAATACCACGAAAGCAAGAAAAAGAAGTACGCTATTAACTATTAACGTACCTGTCTCTTCCGAAACGAATGAGTACTATGTAGAGCTCTATACTACCATCGATGGATCTGATTCT
+
:::;5:=B<56;<<@BDCDBBBB;;4:BB=ABBBBB?B>@@ABB==:>F<?<?@=?DDDD2I@CCCBBAC>>BB=BA@?>@@0@E>B7;::.;;;5;:=99:9;>8@:CC@DCB?BBBB;;:@@@@BCCCCC@CHGGADCC@@@@@<A;A<;29==9=>:;:<=ACCC@9:5;;;2::AAC==@?999;8;'77-7?A???CBB@B?DBAA;@<@AAAD@CCAB:::=@7:9A9=@A<@???::4444399;;;>>>A?;;:>>@699999AB7<;<:9//)/7
@ATNG8:00151:05387
GATGGTAGTGTCATATGAGAGTGTGTACTCATTCGTTTCGGAAGAGACAGGTACGTTAATAGTTATAGCGTACTTCTTTTTCTTGCTTTCGTGGTATTCTTGCTAGTTTACACTAGCCATCCTTACTGCGCTTCGATTGTGTGCGTACTGCTGCAATATTGTTAACGTGAGTCTTGTAAACCTTCTTTTTACGTTTACTCTCGTGTTAAAAATCTGAATTCTTCTAGAGTTCCTGATCTTCTGGTAGAGCGTGCATATATCTACCATCGATGGGATCTGAGTCT
+
:4555:>;655>>666=<<9955555559::::><<;)44.4.59555=<4997//)/)/--/)//:::;;;:@=:9999$4<8=;<<4<<5505=<.5615555555)5555955549995;7<<><<<95259994;;@@@<996<<:::<54.5;;4;<<=8:<=0///;<;=;::0949455999$9999>7?>@<<;;9@;.5555$555;;696;<.55<5549093=>7<//)///27:555/79///7///99<;;.44444444(499934434;
@ATNG8:00152:05414
GATGGTAGGCGTGTGAGAGTCTGCCCAGAAGATCAGGAACTCTAGAAGAATTCAGATTTTTAACACGAGAGTAAACGTAAAAAGAAGGTTTTACAAGACTCACGTTAACAATATTGCAGCAGTACGCACACAATCGAAGCGCAGTAAGGATGGCTAGTGTAACTAGCAAGAATACCACGAAAGCAAGAAAAAGAAGTACGCTATTAACTATTAACGTACCTGTCTCTTCCAAACGAATGAGTAACGATGAGATCTCGTGTGCTACCGATCGATGGATCTGAGTCT
+
555>7;;>;?969B?ABBA@>>555/6CC@CCCC;;:;@DCCCDDC@A@=A=@?;:9<<<'<5@;:>99;>>??5;<<;<<<,<;8=2777&39918333;;;;;1/*/;3/./)///::888899<<558;076;:;?:88@;997;79;B??@@B978>9;>A?;;677,337,37333(333,3;9;;)884859:;A7760816766-64;=;9728:::A5505-77(7>>4777;73,3333;:9933499??9669;;+//6=:8880//--8-..33
@ATNG8:00153:05410
GATGGTAGTGTCATATGAGAGTGTGTACTCATTCGTTTCGGAAGAGACAGGTACGTTAATAGTTAATAGCGTACTTCTTTTTCTTGCTTTCGTGGTATTCTTGCTAGTTACACTAGCCATCCTTACTTCGCTTCGATTGTGTGCGTACTGCTGCAATATTGTTAACGTGAGTCTTGTAAAACCTTCTTTTTACATTTACTCTCGTGTTAAAAATCTGAATTCTTCTAGAGTTCCTGATCTTCTGGTAGAGCGTGCATATATCTACCATCGATGGATCTGAGTCT
+
6===;>>>>>@@BB=@ABCCCCCECBBCBB;;;;DFG?CD?C?BBBCCCGBICCBA<@?B@AA<B@CCCDBBBA@?@BCCC5BE>@ABM?DC@@?BBA>;;7<ABCCCACCCCCCCB?BB@8<8<00+0>>@8;;;B=BCBBCA@@BDCBBBBBA>BCB?AB@E@C;;;BBBBB@CCCBB7B5;5::;:;*;BBBB>CCCCCCCAAA?BCCC1BCCCC@D89:89AAA@@?>A>ABBBCF?@@@?@@DCB;;;AB@@@@?>>>;;69BBABBC?CCCBBBB::9
@ATNG8:00161:05386
GATGGTAGTATATCGCGTCGCTATCCAGAAGATCAGGAACTCTAGATGAATTCAGATTTTTTAACACGAGAGTAAACGTAAAAAGAAGGTTTTACAAGACTCACGTTAACAATATTGCAGCAGTACGCACACAATCGAAGCGCAGTAAGGATGGCTAGTGTAACTAGCAAGAATACCACGAAAGCAAGAAAAAAGAAGTACGCTATTAACTATTAACGTACCTGTCTCTTCCGAAACGAATGAGTGCGTGTGACGTACGTGAGCTACCATCGATGGATCTGAGTCT
+
;CCC@BDBB=BCCDDCBBCCCCCCG@DCC@;;;DDD@CAFDCCBCBBCD@C@CBB;;;;;;%;<BCCCDEBB?@?<?BBBEDD3CC@B?@AA9ACC@CBBBCCCCB?B@DE@D@@>ACCABBCCCCCCCBBBC@BCBB@BAA@CD??<@?BBB?BDDDAAAC?CAABDD?>>9???9=?:::28<<:99::::%:>;??>?DDBAD58159<<.818:@;;6;@??@EDAD?BBC=BBB?AAABBBBAAACCAAACCAA@BBBCBBB?BBAAABB?BBB@A>>>>:
@ATNG8:00165:05387
GATGGTAGGAGACACGTCGCACACGTACTCATTCGTTTCGGAAGAGACATGTACGTTAATAGTTAATAGCGTACTTCTTTTTCTTGCTTTCGTGGTATTCTTGCTAGTTACACTAGCCATCCTTACTGCGCTTCGATTGTGTGCGTACTGCTGCAATATTGTTAACGTGAGTCTTGTAAAACCTTCTTTTTACGTTTACTCTCGTGTTAAAAATCTGAATTCTTCTAGAGTTCCTGATCTTCTGGTATACACACTCGCTCGCTACCATCGATGGATCTGAGTCT
+
<BDD@BBC@DCBCCDB@@@DDBBBCCBCBFAA?ADDD>CC@C@AABCCCDBBBBBA?A@DDDC=A=BBBDCCBBB=@@?@@2AB?BCCD@DC??<?>=9=@6;:BBCB@CCCCDDCE@CCC@C@BBCCB:9:>BBBB@CCFCCCCCCCCCDCCCD?CCC?CD@D@BBBBBBCCC@CCCBB:B?B?BCCCB0BB;;;/;@CABCCBBB<BABA0ABBCCAI@FC?BBBBBBD@B@CBBCCC@BBC@CDBBBCCCCBCBCCBCBCBB>@DCCC@A<ACCCF@@@@?
@ATNG8:00165:05396
GATGGTAGTACATGATAGACGACACCAGAAGATCAGGAACTCTAGAAGAATTCTGATTTTTAACACGAGAGTAAACGTAAAAAGAAGGTTTTACAAGACTCACGTTAACAATATTGCAGCAGTACGCACACAATCGAAGCGCAGTAAGGATGGCTAGTGTAACTAGCAAGAATACCACGAAACAAGAAAAGAAGTACGCTATTAACTATTAACGTACCTGTCTCTTCCGAAAACGAATGAGTACGAGAGTCAGAGCAGAGCTACCATCGATGGATCTGAGTCT
+
8:5506========<<==>;;;;<<:>>@<996<994;155<=;;A6:5056:8833333$349878333338829:<<===)33-3,388+66636/////899.3/3;6:885885=A>>CA@ABCCDCC@A@??;>>??@?88293<:7144;;;=<A?B@@>//)//)/96(/3333(3933333&27276755599:/5/2225.5.584444:;;;;=;,3,3333&333,3;<??@=<///589:=====99:555;8:<9799>9;;;;;>;==?
@ATNG8:00165:05397
GATGGTAGAGTATCATGTGTATCTCCAGAAGATCAGGAACTCTAGAAGAATTCAGATTTTTTAACACGAGAGTAAACGTAAAAAGAAGGTTTTACAAGACTCACGTTAACAATATTGCAGCAGTACGCACACAATCGAAGCGCAGTAAGGATGGCTAGTGTAACTAGCAAGAATACCACGAAAGCAAGAAAAAAGAAGTACGCTATTAACTATTAACGTACCTGTCTCTTCCGAAACGAATGAGTACTATAGACTATCTGAGACTACCATCGATGGATCTGAGTCT
+
48?@>BBDCCBBCCCABAGBBAA@C=@@B?BBABCD@C?CBCCDDD@BB?B?ABB999999%;=CDCBCDDDBBC<BD>>???0=B;A2:::.;CC?FCCBCBCBB?B@BB?ACD@CCAABAAABBCDCCCEC@DDBB?BCDBB@??;A>BBB@CCCCCBBC?CCAABB?@@>ABA598;;;3=>>;999999%9@;@98:BBBBB=?<>?CA3858BCCC@BCCBCCB@C?BCC>CDD@DCBCCBBACDDCAA@BBCCCAA@DABB?B@@@BBC?CCBBBA@ABB
@ATNG8:00165:05408
GATGGTAGTAGTACACTAGTCATACCAGAAGATCAGGAACTCTAGAAGAATTCAGATTTTTAACACGAGAGTAAACGTAAAAAGAAGGTTTTACAAGACTCACGTTAACAATATTGCAGCAGTACGCACACAATCGAAGCGCAGTAAGGATGGCTAGTGTAACTAGCAAGATACCACGAAAGCAAGAAAAAAGAAGTACGCTATTAACTGTTAACGTACCTGTCTCTTCCGAAACGAATGAGTACTATAGACTATCTGAGACTACCATCGATGGATCTGAGTCT
+
////)/////44555/;:900////)59939==;9;8<16655:55.44.4.44444444$47;89;54/8///(////;;;+<<:>9>>>2>==47/00///;;5:344.4;;5;?B>?@@<<<=<<<===8@C00+0000/8//)48;5545<<<><;;:>8449<433377,33333(377699===<%33.3;;::7222.51622..3.3.//948843388485::=5===.3333::=:;===B@<89>>=3333377<7734<;;7<8878//---
@ATNG8:00167:05400
GATGGTAGTGTCAGTGCGCGTCGTCCAGAAGATCAGGAACTCTAGAAGAATTCAGATTTTTAACACGAGAGTAAACGTAAAAAGAAGGTTTTACAAGACTCACGTTAACAATATTGCAGCAGTACGCACACAATCGAAGCGCAGTAAGGATGGCTAGTGTAACTAGCAAGAATACCACGAAAGCAAGAAAAAAGAAGTACGCTATTAACTATTAACGTACCTGTCTCTTCCGAAACGAATGAGTACATAGATATACGTATAGCTACCATCGATGGATCTGAGTCT
+
=><=8@<?;;4::556;=>AFEBBC@BCF@DCAAAC?C?@@DDCCB?BB@DABA@>????.??BCAAABBBBBD8=<;;;;;*;A<@5:::&9<<9>C@@=BB@@>?@CC@CCD<<<CCDCGGEBBBCCCCB?BA@@<@ABA@@?@?C@C@@>ABBBBCBB?BBCBAB???:?@?8===>?8;<;9999999%9<;<A=BB=@A><=<<<@@:?<?AFBC@CBBBAAA>B?BBC=AAC?999BBBBBBCBBBBBBB?@@@AA>>>A;>=>=>?A=???@ABA888
@ATNG8:00173:05414
GATGGTAGTAGTACACTAGTCATACCAGAAGATCAGGAACTCTAGAAGAATTCAGATTTTTAACACGAGAGTAAACGTAAAAAGAAGGTTTTACAAGACTTACGTTAACAATATTGCAGCAGTACGCACACAATCGAAGCGCAGTAAGGATGGCTAGTGTAACTAGCAAGAATACCACGAAAGCAAGAAAAAGAAGTACGCTATTAACTATTAACGTACCTGTCTCTTCCGAAACGAATGAGTACGTGTGACGTACGTGAGCTACCATCGATGGATCTGAGTCT
+
@A>>?BBCCCBB<CCBBBCDCCBBB@DCD@BBBBBB@C@CCDDFED@BC@B@CCCCCCCC2D@AAABBCCBBBB=@?:;;;;*;C;@5;;;.;CDACBDBADBBB?C@CC=EBC@CCB@@@CCBBABCBCBB?BBBB?BCBCBCBB?B@BCC?CBDCCCBD?CBBBBC@CC@CCD>A@:99/7;85;;>;>+8958ABBBABBC?C@BBBB@D@A@ABB@BB@AA??;??>??9?DC@CBBBCBBBBE@@@CCDCCBBBCCCBBB?AACCCBB>BBBBBBBB@@
@ATNG8:00177:05391
GATGGTAGATACTCGCTGATACACCCAGAAGATCAGGAACTCTAGAAGAATTCAGATTTTTAACACGAGAGTAAACGTAAAAAGAAGGTTTTACAAGACTCACGTTAACAATATTGCAGCAGTACGCACACAATCGAAGCGCTGTAAGGATGGCTAGTGTAACTAGCAAGAATACCACGAAAGCAAGAAAAAAGAAGTACGCTATTAACTATTAACGTACCTGTCTCTTCCGAAACGAATGAGTACGAGAGAGCACACGTGTCTACCATCGATGGATCTGAGTCT
+
;BCC@CCCCDDCC@AACDDCBBBCD=BBB@CCCC998:>AACBBDDACC?B?CBAABBBB3B?BBBBCBBBAAA:@AABBCB5BD?B@BBB:BBD@CBBCCBF@@<A?BA?BBB?BCBBDCCEFCDCCCCCC@BBAA?BBBAABCB?B@CAA>ACCCCCCB?BBBBBB?AA@BCC599???8>AA?CDCCCC)CD?B???DB>>A<@<>>BB7;7;AC@@>@C@??BB@C>AAD>BBB?BBBBCCBBBBBB898BCBBBAAABBBC?A@@?@@B<===>CA==>@
@ATNG8:00180:05370
GATGGTAGTATCTGTCTACGAGAGCCAGAAGATCAGGAACTCTAGAAGAATTCAGATTTTTAACACGAGAGTAAACGTAAAAAGAAGGTTTTACAAGACTCACGTTAACAATATTGCAGCAGTACGCACACAATCGAAGCGCAGTAAGGATGGCTAGTGTAACTAGCAAGAATACCACGAAAAGCAAGAAAAAGAAGTACGCTATTAACTATTAACGTACCTGTCTCTTCCGAAACGAATGAGTACTGTATCTATGTGTGCGCTACCATCGATGGATCTGAGTCT
+
<=>@;>C@?666==>;@@A;;;;>@;>>>7<?>??A=B<@@A:::C@BC?CACA@:99:9(99>?:?>=?@<;<7=?AABCB0=@;@4@@@3AAB?BACAAA@BC?C@BB?BCB>BEBCCBDDCCCCCCIDD@EBCB@BBCCCCBB>A?B;;7;BACBCDC?BBBBBC@BA>A@8,337377&7<<9@BBBB3BC?BAABBBA<<1605:==4959>BAA>AAAA888?C>@AC?AAA?BBCABACCBBBBBCBBBBCCCBBBB==:>@@@B@C?BAABCBBBBB
@ATNG8:00180:05392
GATGGTAGCCACACATAGATACAGTACTCATTCGTTTCGGAAGAGACAGGTACGTTAATAGTTAATAGCGTACTTCTTTTTCTTGCTTTCGTGGTATTCTTGCTAGTTACACTAGCCATCCTTACTGCGCTTCGATTGTGTGCGTACTGCTGCAATATTGTTAACATGAGTCTTGTAAAACCTTCTTTTTACGTTTACTCTCGTGTTAAAAATCTGAATTCTTCTAGTAGTTCCTGATCTTCTGGTCTACTACACTGTACTCTACCATCGATGGATCTGAGTCT
+
BCCC@CBBC;;;BCCCCCBBADCCC;;;CBA>AAA@;AA=A?BBDCCCC@CD@AA@B>?A??;?=@AAABCBBB?CDDCC3AB@BBBB>BBBB?ABA>??:99:ABC?AAAB?;;@<>>>>D=C>>897:::====:>>AAA@=======>====?=:177+/*/999;9<<<*/////'/3:4=>@@@/@@???9??A;;::;::4:<=</=786A9=9>@5=>?::6::6;,//66::9=8817>>>?@A@@>>=A=<<----)-333::>>>===>BAAA:
@ATNG8:00185:05379
GATGGTAGAGAGAGCTCTCTCATCGTACTCATTCGTTTCGGAAGAGACAGGTACGTTAATAGTTAATAGCGTACTTCTTTTTCTTGCTTTCGTGGTATTCTTGCTAGTTACACTAGCCATCCTTACTGCGCTTCGATTGTGTGCGTACTGCTGCAATATTGTTAACGTGAGTCTTGTAAAACCTTCTTTTTACGTTTACTCTCGTGTTAAAAATCTGAATTCTTCTAGAGTTCCTGATCTTCTGGGCAGACTCTCACACGCCTACCATCGATGGATCTGAGTCT
+
B@44055;BCBBBCC;;6EGCCGECB=@@BAA=BCCK?DF?C@BBCCCCC@CC@?@=@@CBCC>A=@?DDCBBBB?>;=;<,==9>::9,7>=@7;9BACD@A>??BA<??BBCABB?B@@=D=AAA=====;?>>><@AAB@@?>>=??>:::=8;;;:AA:>:>A@>>>>BA:?7777-7)/+/:@@@,:9===0;:>886@>9:46;;:+;///;5;7AA<AAB@@@@<@;??D@@@<===?9>>>>?@@@@B@@@AA8<;><@>>>>>A=AAABA@@@??
@ATNG8:00185:05411
GATGGTAGCTCACGTACGTCACACGTACTCATTCGTTTCGGAAGAGACAGGTACGTTAATAGTTAATAGCGTACTTCTTTTTTCTTGCTTTCGTGGTATTCTTGCTAGTTACACTAGCCATCCTTACTGCGCTTCGATTGTGTGCGTACTGCTGCAATATTGTTAACGTGAGTTTTGTAAAACCTTCTTTTTACGTTTACTCTCGTGTTAAAAATCTGAATTCTTCTAGAGTTCCTGATCTTCTGGCTCTTCGTAGACAGATACTACCCATCGATGGATCTGAGTCT
+
7;;<<CABB:66;;?=;;ABAACB@@@BAABB?;;;D?BC@B@C@BBACD@HC@@@=@=@BBC@D?BAB@A??>>6987777#7;6;<A=8:BBB??@?>AC=??CBBB?BABBBAAA79:A?A=>>?AA@>?:>>==8<>?>;;;>>=A??;;;B<;;<=@@<@<A=>;525=C-;7:::.:38325566(25998.9;>866=<;=18776'27877.5/5649<;67;999:>>?>@?9>>>=CA<716@@///=@=366//---'-2,----(-233558955
@ATNG8:00186:05380
GATGGTAGTATCTGCACACTCTGTCCAGAAGATCAGGAACTCTAGAAGAATTCAGATTTTTAACACGAGAGTAAACGTAAAAAGAAGGTTTTACAAGACTCACGTTAACAATATTGCAGCAGTACGCACACAATCGAAGCGCAGTAAGGATGGCTAGTGTAACTAGCAAGAATACCACGAAGCAAGAAAAAGAAGTACGCTATTAACTATTAACGTACCTGTCTCTTCCGAAACGAATGAGTACTGTATCTATGTGTGCGCTACCATCGATGGATCTGAGTCT
+
><:;7;;=>>>;;;;55666<>BAB>@CC8ABBBBB=B=;;99=<A7<<7:7:;;?@A@A1>9??:;9989333(3349@@@0:@<?7@D@2@?@>@000>==>?;??@@<B@@<@A@A@@ACCDDBCCC;;;;BBB?@@@A;;;C;<8>00+0@=<=<9:49??>@C998?BB?8;///)/665;;???0@A=@@ABBBA>C2858=??:>8<>@;;6;@@ABBB?C9???9?@A;877;B==BBBBBBB@@?777>>?=?<729=777:>9=988??=?=7
@ATNG8:00189:05391
GATGGTAGTATCTGTCTACGAGAGCCAGAAGATCAGGAACTCTAGAAGAATTCAGATTTTTAACACGAGAGTAAACGTAAAAAGAAGGTTTTACAAGACTCACGTTAACAATATTGCAGCAGTACGCACACAATCGAAGCGCAGTAAGGATGGCTAGTGTAACTAGCAAGAATACCACGAAAGCAAGAAAAAAGAAGTACGCTATTAACTATTAACGTACCTGTCTCTTCCGAAACGAATGAGTACACACTCTCATATGACACTACCATCGATGGATCTGAGTCT
+
55BB@GD:;6=BDBBBBCHFGCCBB@BDDACCBA;;8;?AABAAAC@AA>A?AA???AAA2B?BBBBBAA@988*8>?@AA@,@B5:4;;;&9@@;@BBBCCCCD@B?BB=@AA?BBCCCBBBEHCBBBCCB@CCCD@BCBADDED>A>B@A?BCDCCC@?=?CCDBB?BB@BBB?BB@@@9=;;88899:9%:A<@9:9BAA>?;>;=>=A=B>>>A;;8;BBABBC@C=A?D>DBB?BBFCBBCBBCCBBCBBB?>BAAAABAA?BBBBBBB?BKBBB???CC
@ATNG8:00193:05403
GATGGTAGCATCATGCATATCTCACCAGAAGATCAGGAACTCTAGAAGAATTCAGATTTTTAACACGAGAGTAAACGTAAAAAGAAGGTTTTACAAGACTCACGTTAACAATATTGCAGCAGTACGCACACAATCGAAGCGCAGTAAGGATGGCTAGTGTAACTAGCAAGAATACCACGAAAGCAAGAAAAAAGAAGTACGCTATTAACTATTAACGTACCTGTCTCTTCCGAAACGAATGAGTACCTCTCAGACGCTCGTCCTACCATCGATGGATCTGAGTCT
+
>>==:CB=BCCCCECDCABACCCCC?CCC?CDCCBB@B?BADDDBA=BB@C>AACBBCBB3C@BB@@BBCCCAC>CBBBBBB2@@<@?CCB;BDCACBEDFCCBB>@?@C@CCC?BBBCCCDCCCCCBBBBC@CCBC@BBCCCCAA>B@BBB?BCBCBCCC@BBCCCC?BC@EBB?AA99957??<@@@@@A(AB?BBBBCBB??;;3::=>1838?CAA?AAAAABB@B?BBC>BCC@CBCBBBB@BAAACCCBABDC@8838>>:?>==AAA=A?@@@@?:::
@ATNG8:00194:05399
GATGGTAGCTCGCTGATGATATCTCCAGAAGATCAGGAACTCTAGAAGAATTCAGATTTTTAACACGAGAGTAAACGTAAAAAAGAAGGTTTTACAAGACTCACGTTAACAATATTGCAGCAGTACGCACACAATCGAAGCGCAGTAAGGATGGCTAGTGTAACTAGCAAGAATACCACGAAAGCAAGAAAAAAGAAGTACGCTATTAACTATTAACGTACCTGTCTCTTCCGAAACGAATGAGTACATAGATATACGTATAGCTACCATCGATGGATCTGAGTCT
+
45:C<@ACCABA>CA?@??@BCCCCFHHE@BBC@@@>A<@@@@@>A=99498;<==>BAB2B=?>BBCFCBBA@899944444#44.54999+955.5669=@5567?;?C?BBB@BBCACCCCGCCCCCCCB@BA@@<@@@@CBAA>A?B<<7;BCBBBCB?CBBBBC@A@:@@;)/0///)/671337777$7;;:A;B==B@><?<>>A@:=9=AA;;9;@@ADCC??<?AC>EBB>@?>BBBAAABBCCBBBBB?BB???@AA<====@@@=@A@@;;;?;:
@ATNG8:00197:05392
GATGGTAGCACGAGTCACTCATATCCAGAAGATCAGGAACTCTAGAAGAATTCAGATTTTTAACACGAGAGTAAACGTAAAAAGAAGGTTTTACAAGACTCACGTTAACAATATTGCAGCAGTACGCACACAATCGAAGCGCAGTAAGGATGGCTAGTGTAACTAGCAAGAATACCACGAAAGCAAGAAAAAAGAAGTACGCTATTAACTATTAACGTACCTGTCTCTTCCGAAACGAATGAGTACTATGTAGAGCTCTATACTACCATCGATGGATCTGAGTCT
+
5:AB>BCBBBCDICCCCBBCBABBF:CCC@CCCCBC?CBDDCCCCC@CC@C@A??;;;;;):>?DBBBDBBDEG>?@@BBAA0??<@9@@@3ABC@HBBBDDJCC>B?BB?BCD@CCCBCBBCCCCCC@@@C@CBBB@BBAA@@@@=A>BAC?CDCDDBCC?CCDAAAAAA>ACB:>>AAA8<<A?BBCBBB)BD@B@@?CC???7;7;>AA7;6;CB@@=@AAABCG?B@BBC=BAA=???AAABBCBCBBBAAA>>==>@@@@C<>>>AAAB?BBBBDA@ACB
@ATNG8:00197:05418
GATGGTAGTGTGTCTCTGAGAGTAGTACTCATTCGTTTCGGAAGAGACAGGTACGTTAATAGTTAATAGCGTACTTCTTTTTCTTGCTTTCGTGGTATTCTTGCTAGTTACACTAGCCATCCTTACTGCGCTTCGATTGTGTGCGTACTGCTGCAATATTGTTAACGTGAGTCTTGTAAAACCTTCTTTTTACGTTTACTCTCGTGTTAAAAATCTGAATTCTTCTAGAGTTCCTGATCTTCTGGTAGAGCGTGCATATATCTACCATCGATGGATCTGAGTCT
+
?8:<8=:;;<:;;;666AA<<<CBBDAA<==<6;9991::9<9>=996@@;AACCC@CACCBB7;6;A?C566;;7;=@@@+<<9<ACD>A@@@5;:;4;B7;;9@9926@==5555.55<495;;99999A???@A<@ABCBCCBCBB@@@?@?=:00+0@+0)0===?;CDD==<<<<0<9>:==@@D1A@;;;/95777;/0//)/;<<*<;;;;7<.558;;;@@==9=854/:/0)///)//99955//////88855//)///4:8829999;555::
@ATNG8:00198:05405
GATGGTAGCTATACGTATATCTATGTACTCATTCGTTTCGGAAGAGACAGGTACGTTAATAGTTAATAGCGTACTTCTTTTTCTTGCTTTCGTGGTATTCTTGCTAGTTACACTAGCCATCCTTACTGCGCTTCGATTGTGTGCGTACTGCTGCAATATTGTTAACGTGAGTCTTGTAAAACCTTCTTTTTACGTTTACTCTCGTGTTAAAAATCTGAATTCTTCTAGAGTTCCTGATCTTCTGGAGATACACATGATACTCTACCATCGATGGATCTGAGTCT
+
4;?<8@DBBC=>BBBBBDHHCCCBBBBBBCAB=A:;;0;C?B@BCCCC@@=;;;AB@B:;;BA?A?BBCAAAFBB<>:999);@<@??>7=BBD@AAA???;:99AAB>AAAAAABC?AAB==8==<<=888=BBCB=@=>>?@@@@@@A@@;;;:>??<AB<A<AAB@@??>>:>>ABA5A=B;;;;;:*::998.635/./<99;26565)3///6/639919@?@@AA<><>A???A7;;@<@A?AAAA<==?B>>>>@@>><>;;:>>>:>=>::::::=
@ATNG8:00199:05377
GATGGTAGACACGTGTGCTCTCTCGTACTCATTCGTTTTCGGAAGAGACAGGTACGTTAATAGTTAATAGCGTACTTTCTTTTTTTCTTGCTTTCGTGGTATTTCTTGCTAGTTACACTAGCCATCCTTACTGCGCTTCGATTGTGTGCGTACTGCTGCAATATTGTTAACGTGAGTCTTGTAAAACCTTCTTTTTACGTTTACTCTCGTGTTTAAAAATCTGAATTCTCTAGAGTTCCTGATCTTCTGGCTCTCGTAGACAGATACTACCATCGATGGATCTGAGTCT
+
5CCC?BCDDCDBABBAAAACCCCCCCCBDCEB=@9:;;*;C9D@CCCBBBCADCBA@<A@BBBC@D>ACBCCBA7:9(7333333"33,39:723AAA>A??>5<<8989@9908ABBCCCD?AAA;>9>>>>>====DDAA<A?AA>>>@@@A@A@>>>;??A=AD;?:?>>@DAA@@;===DC5A=A;AAAAA/AA:9909?=:=>=:<;=)6777(8==?A=B=888BA@???;?588BA==:>@A<AB??>>>AAAAAAA>>>>>=:>??>>=>9>>?CA<<<;;
@ATNG8:00154:05422
GATGGTAGCAGACGTGACAGAGCGCCAGAAGATCAGGAACTCTAGAAGAATTCAGATTTTTAACACGAGAGTAAACGTAAAAAGAAGGTTTTACAAGACTCGTTAACAATATTGCAGCAGTACGCACACATCGAAGCGCAGTAAGGATGGCTAGTGTAACTAGCAAGAATACCACGAAAAGCATGAAAAAGAAGTACGCTATTAACTATTAAACGTACCTGTCTCTTCCGAAACGAATGAGTACAGAGAGTACGATATGTCTACCATCGATGGATCTGAGTCT
+
////)///:/0/:::9<=666<>BC?AAB?BECA;;6;49:@?>8>633-3-389<=B>=+=8==<<:>==;;7.73:9444$5>.5.555&599.56=;;<?:??BB<AAA=BBBC@@?BC@<<?::///7997>=655:??:?:0//2///;:;;<:C:>:??;?A>ABA5::4444&333388888'33-3333<;4447=63339,33(3779;7:;;<:::4848;;18<=9=@=555;44458<>=>@??;::;///838//3?@?8>=;7777;33
@ATNG8:00161:05448
GATGGTAGGCGTGTGAGAGTCTGCCCAGAAGATCAGGAACTCTAGAAGAATTCAGATTTTTAACACGAGAGTAAACGTAAAAAGAAGGTTTTACAAGACTCACGTTAACAATATTGCAGCAGTACGCACACAATCGAAGCGCAGTAAGGATGGCTAGTGTAACTAGCAAGAATACCACGAAAGCAAGAAAAAAGAAGTACGCTATTAACTATTAACGTACCTGTCTCTTCCGAAACGAATGAGTACGATGAGATCTCGTGTGCTACCATCGATTGATCTGAGTCT
+
>B==:===9=B@@@CEEIECAA@BA=ABBAHGDCBB@C?BBCCCBB?CC@D?BBBCCCCC3B?@@?BBBBB???:?BCBCBB3BC?B?BBA499?<?BBBCDBAA?C?9977>>:>>>=A@A@AAA99///9176=A7;;?@CB@@;@=A@B@BBBBBBCC?BBBBBB?BB@BBB?AA999,9992788888%8949=9ABCB>>;>;>>AA;>:==>>?<>>>B>>><@=@@@9@CC@@??AA@ABAAB???@@>>>>>>>>>AA<>=AACB<?:AAABBAA??
@ATNG8:00161:05462
GATGGTAGTGATAAGATCAGACACCAGAAGATCAGGAACTCTAGAAGAATTCAGATTTTTAACACGAGAGTAAACGTAAAAAGAAGGTTTTACAAGACTCACGTTAACAATATTGCAGCAGTACGCACACAATCGAAGCGCAGTAAGGATGGCTAGTGTAACTAGCAAGAATACCACGAAATCAAGAAAAAGAAGTACGCTATTAACTATTAACGTACCTGTCTCTTCCGAAACGAATGAGTACTATGTAGAGCTCTATACTAATCGATGGATCTGAGTCT
+
>>>>;>>>B>CCC@BBCCBBCCCD@CCC?BBBC;;9<>BBECDCC@BB?B@BCCBBBBB2C@CBCABCBDAAA<???BBBC5CM@L@BBB;BBB@BBBCDEEA@?AACC@BBB@CCCCBBBBDDCCCCCBC@CB??<@BBBCCCC?C@CBC@CCCCBBAB?BCCCCC?BB@AAA>AABCB=AA@;99999(9939ACDDCCCC?B?BB@@<@=BCBAB?BCAAACC@D?AAA=CCC?CCBBBBBBBBBCBBBCDBBB@>>>AA<AABDAA<A>??BA@>==
@ATNG8:00172:05456
GATGGTAGCTCACGTACGTCACACGTACTCATTCGTTTCGGAAGAGACAGGTACGTTAATAGTTAATAGCGTACTTCTTTTTCTTGCTTTCGTGGTATTCTTGCTAGTTACACTAGCCATCCTTACTGCGCTTCGATTGTGTGCGTACTGCTGCAATATTGTTAACGTGAGTCTTGTAAAACCTTCTTTTTACGTTTACTCTCGTGTTAAAAATCTGAATTCTTCTAGAGTTCCTGATCTTCTGGACGACGCGCACTGACACTACCATCGATGGATCTGAGTCT
+
6ACC@BBBDCDB;;6DAABCBDCCCBCCCCBA?ADDD>DD@C@CCBBBBB?CDDCC?C@DCAC?C@BBACCCBCC@CBBCC2B@?CAAA=ACDD?CBB?BB598?CCC?CCBBBBCC?AAA;A=????>>>?=AA@?;@AAA@@>>>@???@===;;;;>BB<@<@@@@@@AAB;AAAAA;A;A=AAAAA/AA=>=7==@@@AA<=<<ABAB/AAAAA=A;??<ABAAAAA<A<AAA@::6:<<6<A==>@?;=:///=:;>ADE>=;;;@@A<@@A@@==>@B
@ATNG8:00178:05444
GATGGTAGGAGACACGTCGCACACGTACTCATTCGTTTCGGAAGAGACAGGTACGTTAATAGTTAATAGCGTACTTCTTTTTCTTGCTTTCGTGGTATTCTTGCTAGTTGCACTAGCCATCCTTACTGCGCTTCGATTGTGTGCGTACTGCTGCAATATTGTTAACGTGAGTCTTGTAAAACCTTCTTTTTACGTTTACTCTCGTGTTAAAAATCTGAATTCTTCTAGAGTTCCTGATCTTCTGGTGTCTGATCTGTATCACTACCATCGATGGATCTGAGTCT
+
A<>D@CCC@FCCCBBBBBBCBBCBEBBBCCCC@CBB@:A?;@?@@@CCDDADBAA@@C?BAAA>A=ABFEBCBAA?AAAAA/A?=@ACC=BAAC?AAA@DF>??BDCC5:9BBBCBB?A::7:;??A@@;:;=AAAB<@;;:@@@@@@???BB@@:===9==5:6;ABAA>?>>788ABC5C<@7;;DDD/???@@9?==;;;;;===@@@@,:///=395=?<@@@A>>>;>;>>==<<5:;=8;:;??????@@@@BBB@>>>=??>====8888>>@==;;
@ATNG8:00181:05453
GATGGTAGATATATGCACGCTCTACCAGAAGATCAGGAACTCTAGAAGAATTCAGATTTTTAACACGAGAGTAAACGTAAAAGAAGGTTTTACAAGACTCACGTTAACAATATTGCAGCAGTACGCACACAATCGAAGCGCAGTAAGGATGGCTAGTGTAACTAGCAAGAATACCACGAAAGCAAGAAAAAGAAGTACGCTATTAACTATTAACGTACCTGTCTCTTCCGAAACGAATGAGTACTATAGACTATCTGAGACTACCATCGATGGATCTGAGTCT
+
DCCB?BCCBBBCCCCBBCCCCCBAA@CCC@DDDDAA>A@CCCCA?A?AA<A@BA?99999.9?CDBABBAA877*7?9;;;.4?6;.999&9>D===CCDCC;99;@CB@DBB@BCFCBBCCCCCBBCCCB?BCDD?BAABBBBC?B?BCC@CBBBCACC@CCCABA?BB@BBB<>>@@@8A@@<@@@@@2@@>A>?>CBBAA<A<@@==:>=AABA@>@BBBBBD@B?A@@:@AB?BBBBCCCCCCBBBAAAACBBBABBBBB?CBBBCBB?ACBBBAAABB
@ATNG8:00182:05440
GATGGTAGCACGAGTCACTCATATCCAGAAGATCAGGAACTCTAGAAGAATTCAGATTTTTAACACGAGAGTAAACGTAAAAAGAAGGTTTTACAAGACTCACGTTAACAATATTGCAGCAGTACGCACACAATCGAAGCGCAGTAAGGATGGCTAGTGTAACTAGCAAGAATACCACGAAAGCATGAAAAAGAAGTACGCTATTAACTATTAACGTACCTGTCTCTTCCGAAACGAATGAGTACGATGAGAGAGCTCTCTCTACCATCGATGGATCTGAGTCT
+
=EBB@BDCC?C666<=BBCJBDB::26;@8=CCGCB@BBCCCCCCB?BC?C?CCC@@@@?0??BBBBBBBBBBB<BBBBBBB5BB@BACCC;CCC@CCCDCCD@@?A@CDABBA?BDDCCCCCECCCCBBCC@BBAA>ACCBCCBA?B@CCB?ACAAACCC?CCAACD?BB?BBA;??99929A@ABCBBB3BB?BBAAB?B??<>;>@BD<B;AABBB?BBABBBB?A?AAA=AAA?BBBBBBA@@999?:9:88888;>==>B:==@@A@@7:::A;;:;;;
@ATNG8:00185:05445
GATGGTAGATACTCGCTGATACACCCAGAAGATCAGGAACTCTAGAAGAATTCAGATTTTTAACACGAGAGTAAACGTAAAAAGAAGGTTTTACAAGACTCACGTTAACAATATTGCAGCAGTACGCACACAATCGAAGCGCAGTAAGGATGGCTAGTGTAACTAGCAAGAATACCACGAAAGCAAGAAAAAGAAGTACGCTATTAACTATTAACGTACCTGTCTCTTCCGAAACGAATGAGTACTACTCTCAGAGACACACTACCATCGATGGATCTGAGTCT
+
AA<>:BA<;95<<<<9;9ABABBCG?GDCADBBBCC@C?BBAAAAC?AA<@<?=<98888(78=@@BBBBBBBD9>>;;;;;*;C>C5;;;*9@@;@;:;BBBBA>A?AA>BBB@BCDCBCCCCCCCBBBDC@BBBB@CBBBCCCC?C@BBB@CCCCCBCB?BBBBAB8::<?A?078>=>8;>=887999(8=8?BCCDCB??:>:>FDB=D>@@A;;9;B@@AAA=@>AAB>BCD@DCABBBB:::BAA?@@BBBBA999;//)/65577=;>>>BB===?C
@ATNG8:00187:05466
GATGGTAGCACGAGTCACTCATATCCAGAAGATCAGGAACTCTAGAAGAATTCAGATTTTTAACACGAGAGTAAACGTAAAAAGAAGGTTTTACAAGACTCACGTTAACAATATTGCAGCAGTACGCACACAATCGAAGCGCAGTAAGGATGGCTAGTGTAACTAGCAAGAATACCACGAAAGCAAGAAAAAGAAGTACGCTATTAACTATTAACGTACCTGTCTCTTCCGAAACGAATGAGTACGATGAGAGAGCTCTCTCTACCATCGATGGATCTGAGTCT
+
5?:@?BCCCBB=>>@CCCGA@?=;;7;CC@CGDCCCADAC;=;CDDADCAF@BBBBBBBB2A?@@9:9A@@@?@6=?;;:;:'9<7;.555&5=9=<ABABBB;;;9@DC?CBB?BDBBBDCGB;;;BDC;;9;CAA=@BBAABDD>@;@;;2:A?>@ABA=ACBA??<;<87777<<AAA9A7707<<==+=C;@99:B?888:=0869<9<988>;:4:=978<<:=8=AA<<<@>BBAAABBBBCBBAAABBC=>=?====>5;;A;;:B=A>>=@A?888
@ATNG8:00191:05439
GATGGTAGTGCGTGAGAGAGAGACCCAGAAGATCAGGAACTCTAGAAGAATTCAGATTTTTAACACGAGAGTAAACGTAAAAAGAAGGTTTTACAAGACTCACGTTAACAATATTGCAGCAGTACGCACACAATCGAAGCGCAGTAAGGATGGCTAGTGTAACTAGCAAGAATACCACGAAAGCAAGAAAAAAGAAGTACGCTATTAACTATTAACGTACCTGTCTCTTCCGAAACGAATGAGTACGTGTGACGTACGTGAGCTACCATCGATGGATCTGAGTCT
+
CCBB?BBBCCCABBBCFDCBCCCCC>CDE@BBBC@@=A<@@CCCCA?AB?B????88787$76@9;@@@>?999+:A;;;;:'993:@BDD;CAB?ABCBECC00+0;00,0AA=A@BBCCBBCGCCCCBBB@BBBB?B?@@BAAA=@=@@A=@CABAB;;6;AABBC???<?B?5;;777*8??;:::999%9?;8:38>?998@C=A>?@;B>>>B<;6;BAAAAA>A<?@@;@?@<????BBBBBBBBBBCBBBBCCBBBB??;?ABBCBB@DBBBBBAAAC
@ATNG8:00191:05456
GATGGTAGTGTGTCTCTGAGAGTAGTACTCATTCGTTTCGGAAGAGACAGGTACGTTAATAGTTAATAGCGTACTTCTTTTTCTTGCTTTCGTGGTATTCTTGCTAGTTACACTAGCCATCCTTACTGCGCTTCGATTGTGTGCGTACTGCTGCAATATTGTTAACGTGAGTCTTGTAAAACCTTCTTTTTACGTTTACTCTCGTGTTAAAAATCTGAATTCTTCTAGAGTTCCTGATCTTCTGGATAGCGACGCGATATACTACCATCGATGGATCTGAGTCT
+
BBCB?BDCCBBCCBBA;;:CCCCCCD@@@B@@<@???9@C?D@CCCBCCC@CCBBC?CACBBCAC@DDDCBBACCBCCCCC3CDACBCC>BCDC@BBBABB?BBBB@A?BCCCDCCC?BBE?C?CCCCDBBB?BBCC@CCCBBBBBDDBCCBBBB?BBBABB?B@CCCBCCCBB=A;;;;.;>B@;;;;;*;A;;;8;BCCGCEDCC@DDEC3DCBCC@C@CC?BBDCCBB@B@BBBCCC@BBC?BAABBCCDDDDBABCCCBBB@CCCCBBCAC@@ABBBBBB
@ATNG8:00194:05450
GATGGTAGAGAGACTGTAGCGCACCCAGAAGATCAGGAACTCTAGAAGAATTCAGATTTTTAACACGAGAGTAAACGTAAAAAGAAGGTTTTACAAGACTCACGTTAACAATATTGCAGCAGTACGCACACAATCGAAGCGCAGTAAGGATGGCTAGTGTAACTAGCAAGAATACCACGAAAAGCAAGAAAAAGAAGTACGCTATTAACTATTAACGTACTGTCTCTTCCGAAACGAATGAGTACTATGTAGAGCTCTATACTACCATCGATGGATCTGAGTCT
+
;AA<<>CCA=7</////77<55:::)55:6<BDDCC@D@DBA;;:E?BB?B??@??@@@A2A?B?>>?=>>899298:@=>=+;?=@8@BB;BBEBB;;;BB@00-/5>:6==?9<BCCDCCCC;;=GJA@@@ECCC?ABBBCCCB?D@DBC@CAAACBBB?BABBAA>@@=@AA;>=0000)000*0::::,6><B8=>CB=<=:=588>A;>::<A000=::>AB?D@CCC<AAB<?>CB@??;8.....-..........33278888694933389::::
@ATNG8:00196:05435
GATGGTAGCGCATATCAGCGCAGCCCAGAAGATCAGGAACTCTAGAAGAATTCAGATTTTTTAACACGAGAGTAAACGTAAAAAGAAGGTTTTACAAGACTCACGTTAACAATATTGCAGCAGTACGCACACAATCGAAGCGCAGTAAGGATGGCTAGTGTAACTAGCAAGAATACCTCGAAAGCAAGAAAAAGAAGTACGCTATTAACTATTAACGTACCTGTCTCTTCCGAAACGAATGAGTACGTGTGCGACGTGTCTCCTACCATCGATGGATCTGAGTCT
+
;;;<7A0//9:B;;;DDDDBBBBBC>CDD@CCHCAA@A?@ADA@@C@DD?B>BDEDCCCCC*DACBBABBAACDF>CC@@?@@,?C=C;@@@7ABC@DCDFCDECC@C@BB?BBB?BBB;;;CCLCCCCCCCE=CEDD@CBBBAA??>A@CCC@CCCCCCCC@CCBBBA?AC@CCDDDEAAA<@@>;99999.:A@B@??BCBBB?B?BABA>B?ABE;;;;CCABBB?B?BBB=B@@>@BBCCGBBCCBBBBCBCCBCBBB?BBB@BBBBBBB?B@@@A@@>>=
@ATNG8:00196:05452
GATGGTAGGCGACATACATACGCGCCAGAAGATCAGGAACTCTAGAAGTATTCAGATTTTTAACACGAGAGTAAACGTAAAAAGAAGGTTTTACAAGACTCACGTTAACAATATTGCAGCAGTACGCACACAATCGAAGCGCAGTAAGGATGGCTAGTGTAACTAGCAAGAATACCACGAAAGCAAGAAAAAAGAAGTACGCTATTAACTATTAACGTACCTGTCTCTTCCGAAACGAATGAGTACGAGAGTCAGAGCAGAGCTACCATCGATGGATCTGAGTCT
+
<<>@;BCC@EA@ACBAAADCCCBBB?BBB?CCDCCD@D>ABCCDBB?BBBB@DCCCCBBB1:6;@@;;;CBABA<AB@A@@@1@A?A?BBB;BCDAB@@@AAA997:=@A>AAB?CBCCCCCDBBBBDDDCC@CCAA=BBBBCCDD?C?CDC@CBCDBBBB@BBBBBD@BB?BBB<??99939@@;::::9:%:>;>A?ABBCCC?B?BBBB?B?ABBAA?ACBBBBB>A?ABB=BDC@BBBCBBBB?@?BBBBBBBB???BBBBB@BDCA@AD@C@@?C@@@B?
@ATNG8:00150:05496
GATGGTAGCTATACGTATATCTATGTACTCATTCGTTTCGGAATAGACAGGTACGTTAATAGTTAATAGCGTACTTCTTTTTCTTGCTTTCGTGGTATTCTTGCTAGTTACACTAGCCATCCTTACTGCGCTTCGATTGTGTGCGTACTGCTGCAATATTGTTAACGTGAGTCTTGTAAAACCTTCTTTTTACGTTTACTCTCGTGTTAAAAATCTGAATTCCTCTAGAGTTCCTGATCTTCTGGGATGTGTGCGCAGTGCCTACCATCGATGGATCTGAGTCT
+
BDCC@BBBBCCCBBCCCCCCCCDCCBBCBD:989@BB=BB>B?ACDDCCC?BAADD@D?ABBC?C@BBBBBBCBB@99999)9A?CCCC=CCCA>BCC>BB<?>?BAA>AECCCAAA<AAB>B>>>?>@>>><@AAA<@===@@@>>>@@B??=>:>@@<AA=A9>@@AA>==A<A@@@@5@=D<AAAAA/?><<<1::<<A@@<===ACDD/?>?@A=A<A;@AAAC??@<B<@@@A;:86=>>4;///:::?>>BAA@@:=>D;?>=>?@B<>>@@@AA>>>
@ATNG8:00151:05476
GATGGTAGTATATCGCGTCGCTATCCAGAAGATCAGGAACTCTAGAAGAATTCAGATTTTTAACACGAGAGTAAACGTAAAAAGAAGGTTTTACAAGACTCACGTTAACAATATTGCAGCAGTACGCACACAATCGAAGCGCAGTAAGGATGGCTAGTGTAACTAGCAAGAATACCACGAAAGCAAGAAAAAAGAAGTACGCTATTAACTATTAACGTACCTGTCTCTTCCGAAACGAATGAGTACACATCGTCGTGTCGTGCTACCATCGATGGATCTGAGTCT
+
CB>C@CBCBBCCCCDCCC@AADCFD?CCC@BCCCBB@BACCCCDDG@BC@B?ACA@@@@@0@?ABBBCCCBBBB=BAACDDD5CC@C?CDF;CDEACBBBA@@00-0;@>;@AC@BBLCCCBCCCBBBBBBCADBAA?ABBBBDCC?G@CCC?BBCCCCCC?CCCCBA?AB?BCC?BBCCC>BB@?????>>&=A=?>?ABDB@@;@<AAAA<A=??B@@=@BAABCB@C?BBD=AAC?BBBBBBBBCCEB??@BBABBAA@@A:979BCCCBB?BAAAA???BC
@ATNG8:00161:05486
GATGGTAGTATATCGCGTCGCTATCCAGAAGATCAGGAACTCTAGAAGAATTCAGATTTTTAACACGAGAGTAAACGTAAAAAGAAGGTTTTACAAGACTCACGTTAACAATATTGCAGCAGTACGCACGCAATCGAAGCGCAGTAAGGATGGCTAGTGTAACTAGCAAGAATACCACGAAAGCAAGAAAAAGAAGTACGCTATTAACTATTAACGTACCTGTCTCTTCCGAAACGAATGAGTACTACTCTCAGAGACACACTACCATCGATGGATCTGAGTCT
+
4@BB?BBBBBBCCCCDBBBCCDIBB@CDD@BBBCBB@B@HCBBAAC?BB=@=@CCCCCCC5D?BCABBBBBBBD>DC@?>>>0>?<>4:::*9@@>BCICCCB@@<A>;;7;BC?DFCABBIEHCCCCDABA@CB;;8;@@@B@@@=B@CBB@BCCCDCCC@CBBBCCABA?ACC?A>98927<<888999(9D?CCBBBCAA@?C?CB??<?<=<A;;7;A@@;;;@B>AAE>BAA>BBACBBBBBBBBBBBB???DEEBBBBE?>>AA>>AACCBBBBBBBB
@ATNG8:00166:05493
GATGGTAGCACGACACGACGATGTGTACTCATTCGTTTCGGAAGAGACAGGTACGTTAATAGTTAATAGCGTACTTCTTTTTCTTGCTTTCGTGGTATTCTTGCTAGTTACACTAGCCATCCTTACTGCGCTTCGATTTGTGCGTACTGCTGCAATATTGTTATCGTGAGTCTTGTAAAACCTTCTTTTTACGTTTACTCTCGTGTTAAAAATCTGAATTCTTCTAGAGTTCCTGATCTTCTGGAGATACACATGATACTCTACCATCGATGGATCTGAGTCT
+
5ABBACCBBBCBBBCCCCBBDCCCCCCCCCCC@CCCC=CC@C@CBCCCCC=ABBBB?C?BBCC?B?AABBBCBBB>BBBBB3BB?BBBB<BBBB?CBC@CC598?CAA>BBCBBABB?BA?9>;AA>>>===;AADCC8?>>>@@@ABBCB@@@?CBB?BA;AAAAA===@AA<@@@@@5@<A8=====/=>?::3;??===@>;95:?=>/@788C=A<==:>?AF===<A<AAAB;:7:>A;:::@@BAA>>>AA@@@AA;;7:@@@???=>>>??BB@?>
@ATNG8:00167:05476
GATGGTAGGACGAGCGTCTGAGAGGTACTCATTCGTTTCGGAAGAGACAGGTACGTTAATAGTTAATAGCGTACTTCTTTTTCTTGCTTTCGTGGTATTCTTGCTAGTTACACTAGCCATCCTTACTGCGCTTCGATTGTGTGCGTACTGCTGCAATATTGTTAACGTGAGTCTTGTAAAACCTTCTTTTTACGTTTACTCTCGTGTTAAAAATCTGAATTCTTCTAGAGTTCCTGATCTTCTGGCGCGTATGTATGTCGCCTACCATCGATGGATCTGAGTCT
+
44558==B@ACBB@@ABCBCGCCC@BBBCDDE@BBBA<BB@B?BDCCCBB?CCCAA>A>ACCC@C?CCDICCCA@<:9:::*9C>C@@A=@BCE@CDGAGD@BBCCCC@CCCCCCDD?BBC?B?DDECCAAA<@A@?<ABBCCABACCCCCAABB@B@@>ABAE@AAABBCCCC?B;;;;6;@D@CCFDH5CC:;;8<BCCCCCAA@4;;;;*;@ACCACACB?BCBCB@@>@?BBBCBB?BAC>CCCAAACCCDCCCBCC@BBB>AAAABBB?ABCCCCACBB
@ATNG8:00167:05501
GATGGTAGCTCGCTGATGATATCTCCAGAAGATCAGGAACTCTAGAAGAATTCAGATTTTTAACACGAGAGTAAACGTAAAAAGAATGTTTTACAAGACTCACGTTTAACAATATTGCAGCAGTACGCACACAATCGAAGCGCAGTAAGGATGGCTAGTGTAACTAGCAAGAATACCACGAAAGCAAGAAAAAAGAAGTACGCTATTAACTATTAACGTACCTGTCTCTTCCGAAACGAATGAGTACGAGAGAGCACACGTGTCTACCATCGATGGATCTGAGTCT
+
<==@;BB>>>>BCDDDD@@ADEFDC@DBB?BBBCDC?C@BBCACCC@CD@D=AACDBCCC3B@CCCBBBBBBBB<@@AAA@A0AB=@@@B@9BBB>BCBBABB;;;,;<A@<B??>?CCBBBBBBCBBBADDD@DBBB?BBCCAABA>A?CBB@BDBABBBC@BAAACD@BB????<??AAA;?>?;::9999%:?;=?=?BBB>>=A:>>AB<><>@CBB?BAAABCB@C@BBB<AAA=??AAAABA???A@@ACBBBBBBBBCCC@>>>;;;B;??BBAAAA@@
@ATNG8:00168:05489
GATGGTAGATATATGCACGCTCTACCAGAAGATCAGGAACTCTAGAAGAATTCAGATTTTTAACACGAGAGTAAACGTAAAAAGAAGGTTTTACAAGACTCACGTTAACAATATTGCAGCAGTACGCACACAATCGAAGCGCAGTAAGGATGGCTAGTGTAACTAGCAAGAATACCACGAAAGCAAGAAAAAGAAGTACGCTATTAACTATTAACGTACCTGTCTCTTCCGAAACGAATGAGTACTATAGACTATCTGAGACTACCATCGATGGATCTGAGTCT
+
44493:==BCBBAAAA>>>>?BB6925==:;@BBBB@E;;;BAA??=@C=A?AA@@@@@@,0*/;;878BB@A=5335:<<<+=B=A<A@@4@>>;>@B@BABBB6;7;B?AAA@E@?;CBB@BBAAABBBB?BC;;99AAAAA@?<B?@;;6:>>=::5<=A=BBAC?CE?@<8677777)3772;BBBB1CC@>==BA@@BB??=;;;?;?<88<<;5;@@;;:A?A<@@@9>>=9=@@A?A==>A@A???@999>?=??887;>>=<78817779877333
@ATNG8:00173:05485
GATGGTAGAGTACAGTGTAGTAGACCAGAAGATCAGGAACTCTAGAAGAATTCAGATTTTTAACACGAGAGTAAACGTAAAAAGAAGGTTTTACAAGACTCACGTTAACAATATTGCAGCAGTACGCACACAATCGAAGCGCAGTAAGGATGGCTAGTGTAACTAGCAAGAATACCACGAAAGCAAGAAAAAAGAAGTACGCTATTAACTATTAACGTACCTGTCTCTTCCGAAACGAATGAGTACTACTCTCAGAGACACACTAATCGATGGATCTGAGTCT
+
<@<C?;66>=@<@666=>>>@CBBB?@A>:;955@@5:7:>;:5547;<4:4::<:9:::+96;:888?<<733,3>@@@@@+<<@D:DDD9@BCBJCDCEBBBD@C?BA=A:955?ABC=;;CCCCCBB@B?A@@@>ABBBACBD?@<@00-0@@>A@AA=A??;;=90-)-55(-/688.//36777777#783778896553)/(.358.5/59A::49===?;B?E>BBB<BBC?AAABBBBBBABBAA????:98<;;;>:888>=<49===;<9985
@ATNG8:00179:05473
GATGGTAGTGCGTGAGAGAGAGACCCAGAAGATCAGGAACTCTAGAAGAATTCAGATTTTTAACACGAGAGTAAACGTAAAAAGAAGGTTTTACAAGACTCACGTTAACAATATTGCAGCAGTACGCACACAATCGAAGCGCAGTTAGGATGGCTAGTGTAACTAGCAAGAATACCACGAAAAGCAAGAAAAAGAAGTACGCTATTAACTATTAACGTACCTGTCTCTTCCGAAACGAATGAGTACTGTATCTATGTGTGCGCTACCATCGATGGATCTGAGTCT
+
=@8=<777///9/09B;;:CCDDKM?;;9==@@@@<8=9<ABCDDC?BB8:5:@@>@@@@.=:@A997BB@>>>:>@BBGGD3;;79;==;0>CC=@;99@ADDE@B@BB?BBB@BC@@@CCCCCFCCCCBB>AAAB?BBBCCBB@BC@BAA=@@@@@BBC@BBBBBB@BC?AB@1899999*998/8>>?@1BB?B==C=472617155::8>=BAFBB@CC;;:CC@D?BDD>CAB?BBBCCCBBBBBBBA999ABBBBBBC?;8;@>>>@C?B???BAA???
@ATNG8:00179:05481
GATGGTAGCACGACACGACGATGTGTACTCATTCGTTTCGGAAGAGACAGGTACGTTAATAGTTAATAGCGTACTTCTTTTTCTTGCTTTCGTGGTATTCTTGCTAGTTACACTAGCCATCCTTACTGCGCTTCGATTGTGTGCGTACTGCTGCAATATTGTTAACGTGAGTCTTGTAAAACCTTCTTTTTTACGTTTACTCTCGTGTTAAAAATCTGAATTCTTACTAGAGTTCCTGATCTTCTGGGATGTGTGCGCAGTGCCTACCATCGATGGATCTGAGTCT
+
5>BC@CCCBCC@;;;>==>///::@CCCCCAA?ABBD>CC?B?BBBCLEE?BBBBB@B?AABBAD?CBBBCBBBB?AAAAA2@?;@:99,3;9<9?>?>BB?CBBBA@<@@AABBBC?BCF;A=AAA;;;@@;?@>>;>AACA@???@BAA>;:::8661//*/977;===BAD=CAAAA5>4:4888898%8><<=3;::;=:9://(.///'.7=9;6;6::-//<===AA=B<???ACB<====6=///<<=>>>AAAAC<???=?=>>@@@<A:;;>>?@BA
@ATNG8:00184:05479
GATGGTAGTAGTACACTAGTCATACCAGAAGATCAGGAACTCTAGAAGAATTCAGATTTTTAACACGAGAGTAAACGTAAAAAGAAGGTTTTACAAGACTCACGTTAACAATATTGTAGCAGTACGCACACAATCGAAGCGCAGTAAGGATGGCTAGTGTATCTAGCAAGAATACCACGAAAAGCAAGAAAAAGAAGTACGCTATTAACTATTAACGTACCTGTCTCTTCCGAAACGAATGAGTACACATCGTCGTGTCGTGCTACCATCGATGGATCTGAGTCT
+
@CBB>BBBBDBBABABBCICGBBBC@CBC@BCBB;;:<?CAGGDED@DC?CAEBBBDCCC3C@BDBCFDAC99938?>?@AA1AA@E5;;;6;CC@CCCCCCJCB>B?@@>@ED@CBACCBBCBBBDDBB@C?BBBB?CBCCA@@C@C?C?@>@CCCBCCBABCCCCB?AA<A@?3999999+99929>>>@2?A>@AB@A=<795;47:>>5;6;>AAA>AAAAABB?C?AAA=ACC@CCCCBBBBBBBBBBBBBB>??B9:9BC@BBCBBAA>AAAABAABCA
@ATNG8:00185:05477
GATGTAGGCGTGTGAGAGTCTGCCCAGAAGATCAGGAACTCTAGAAGAATTCAGATTTTTAACACGAGAGTAAACGTAAAAAGAAGGTTTTACAAGACTCACGTTAACAATATTGCAGCAGTACGCACACAATCGAAGCGCAGTAAGGATGGCTAGTGTAACTAGCAAGAATACCACGAAAGCAAGAAAAAGAAGTACGCTATTAACTATTAACGTACCTGTCTCTTCCGAAACGAATGAGTACTGCGTCTCACTCTCGCCTACCATCGATGGATCTGAGTCT
+
@;BBBCC?CBBBCBBBCBBBCBBB=BDCADCCCCC@C?@@BCBCB?BC@D@GDB99999)9>CCBABBCBAA@<?A==>>?1>@>B>BBB:BCC<>>BBBBAAC?C?B?:;;;8<>>@AA>>>?@?>>=>@=?@@A<@@@AAA;:8;<A@B?BBBBBBBB?A>>ABB?AC>CCD>@@==<5===9=====,8818???A>>>><@=AAAD<A=??;;<==>>C;;:9=8=>=4>??;?CAAAAABBBBAA=>>A@@AAAA9==A<A?>?AA@:@AAAA;;;>?
@ATNG8:00186:05471
GATGGTAGTGCGTGAGAGAGAGACCCAGAAGATCAGGAACTCTAGAAGAATTCAGATTTTTAACACGAGAGTAAACGTAAAAAGAAGGTTTTACAAGACTCACGTTAACAATATTGCAGCAGTACGCACACAATCGAAGCGCAGTAAGGATGGCTAGTGTAACTAGCAAGAATACCACGAAAGCAAGAAAAAGAAGTACGCTATTAACTATTAACGTACCTGTCTCTTCCGAAACGAATGAGTACACATCGTCTTGTCGTGCTACCATCGATGGATCTGAGTCT
+
<>>>;CDDBBC@@@CCCCCBBA;;;06AD9BCCA;;:;:@CCCCCC?AA?C>BCA?????)?8BBCA@BBB@@?8>@;;;<<';@::>@@@4@BA=BGCCCCC::8;?CC?C;<:<BDBDCDCCCGCCCDBB@BBBB?CBBCCABA@DACCC@CBCCBB@@>@ABA@@<??<999=AAABB8??=9=?@@A2@D?BABCBAA@>:>:?>??;?:?>B<<8;BAAAAB@C>BAF>BBB?BBABBCBBCABACB??<?@???@@@AB>@A???AA?BBCAABBAAA
@ATNG8:00197:05493
GATGGTAGTATCTGCACACTCTGTCCAGAAGATCAGGAACTCTAGAAGAATTCAGATTTTTAACACGAGAGTAAACGTAAAAAGAAGGTTTTACAAGACTCACGTTAACAATATTGCAGCATTATGCACACAATCTAAGCGCAGTAAGGATGGCTAGTGTAACTAGCAAGAATACCACGAAAGCAAGAAAAAGAAGTACGCTATTAACTATTAACGTACCTGTCTCTTCCGAAACGAATGAGTACACATCGTCGTGTCGTGCTACCATCGATGGATCTGAGTCT
+
44569>>>;;;?696;;A<GDDECC@BICGBBBB;;5;699?@>>??==9A9BAAAA@@@.@;A@@AA@A@==>7<?@=@@@+=@:?.999&5<A?CBCCCGCBA=A>;;7<CC?BBCCCCB?BCBCCCCCB@CCED@DD@@@AAA?D@AAA?>@@?0/0?<=;:63834:7:;B>BBBB@9@??<8;=BB3AA?9:9:97;<<1978>A?1757AA@A?BB???@@?B?ABA;A;;7;;;@ACAAAACCCCCGGGCCCAAA;;;?BBCC;;;>@BCCCCBAAA
@ATNG8:00198:05507
GATGGTAGTACATGATAGACGCACCAGAAGATCAGGAACTCTAGAAGAATTCAGATTTTTAACACGAGAGTAAACGTAAAAAGAAGGTTTTACAAGACTCACGTTAACAATATTGCAGCAGTACGCACACAATCGAAGCGCAGTAAGGATGGCTAGTGTAACTAGCAAGAATACCACGAAAGCAAGAAAAAGAAGTACGCTATTAACTATTAACGTACCTGTCTCTTCCGAAACGAATGAGTACGTGTGCGACGTGTCTCCTACCATCGATGGATCTGAGTCT
+
7<//)///:::=666;;>@BB>==8===7;9<A:00/599///8:6:;:=:<<=<<<<<*:769966<==BCA6>:49949$5<7<8>>=0=6616>=@CCCCC?B?AB>@@@=AABBBBCBBAABBABAA=@@BB=@@A@@@@@<B=9:65<@@696AB=@::9@?:=A:>>>=??@>=5;//)/0000'0>9<?=>B@AAA;>;<<=A>B?;;BCD@BBB;;;D?B=:::59??8=>>@?=>>=><8;;;=<<<@AAB>BBB<@@A88580896::-,,,,
@ATNG8:00199:05472
GATGGTAGGACGAGCGTCTGAGGAGGTACTCATTCGTTTCGGAAGAGACAGGTACGTTAATAGTTAATAGCGTACTTCTTTTTCTTGCTTTCGTGGTATTCTTGCTAGTTACACTAGCCATCCTTACTGCGCTTCGATTGTGTGCGTACTGCTGCAATATTGTTAACGTGAGTCTTGTAAAACCTTCTTTTTACGTTTACTCTCGTGTTAAAAATCTGAATTCTTCTAGAGTTCCTGATCTTCTGGGTCTACGCTCGTCGCGCTACCATCGATGGATCTGAGTCT
+
4;;<8==A?BC@@@AABBBCBB?BB?BDCDCDE@DDDD:?@@C@DCCCCCC?CCFBB?BACCCDAD@CCBCBBBCC?BBCCC1CD@D@@?:>@>A?ACC@CC?BACFDHAFCCCCCBB?BBD@D@CCCCBBBB?BBBB@CBCCCBBBCDDCCAB@C?BBB@CC=@>@CCCBBBHIAC;;;;.;?C?ABEIH5ICAAA<BBCCCCCAB@5;;;;*;CBBD@DHCD@BCBBCCC@C@AAACBB?BCCC=CBCBCCCCBBBBB@@@AAA=AAACBAB?BBBBCCBBBC
@ATNG8:00199:05475
GATGGTAGGAGACACGTCGCACACGTACTCATTCGTTTCGGAAGAGACAGGTACGTTAATAGTTAATAGCGTACTTCTTTTTCTTGCTTTCGTGGTATTCTTGCTAGTTACACTAGCCATCCTTACTGCGCTTCGATTGTGTGCGTACTGCTGCAATATTGTTAACGTGAGTCTTGTAAAACCTTCTTTTTACGTTTACTCTCGTGTTAAAAATCTGAATTCTTCTAGAGTTCCTGATCTTTCTGGATACACTCATGTGCACCTACCATCGATGGATCTGAGTCT
+
44555;>>?BBBDC?>BCCCBB@B@ABBBBBCACCCC=CC?B>BCBBBCC@CCBBB@C?CABA@D@CC;::B<;?<9:999$8838?=?8?ACC?AA?9982999>>?>BBBBBBBB?A=<6<8<>;;;>>><?BBB=@@>;;;?=>===??>;;18674;;6=;ABAAA=>;;7558AA2>:?7?ADDD/>>;;;3;=A;;;?<;;=ABAB.>:::>:>:>A9@@AA?>?:@5977:676,6==178=8::9=-----,67--/868778>@@7;;;;@@AA@@
@ATNG8:00152:05526
GATGGTAGGCGTGTGAGAGTCTGCCCAGAAGATCAGGAACTCTAGAAGAATTCAGATTTTTAACACGAGAGTAAACGTAAAAAGAAGGTTTTACAAGACTCACGTTAACAATATTGCAGCAGTACGCACACAATCGAAGCGCAGTAATGATGGCTAGTGTAACTAGCAAGAATACCACGAAAGCAAGAAAAAGAAGTACGCTATTAACTATTAACGTACCTGTCTCTTCCGAAACGAATGAGTACGTGTGCGACGTGTCTCCTACCATCGATGGATCTGAGTCT
+
;@CC@CBB@CBBCBCCECCBBBBBC>BCC@@ABCCC@C?AABCCCD@CC?B?AC@:::::);>BBB?@?AB???9=@99999(9@<@3999(8>?;@BBBBBBBC?C?B@=>>>;>>@@@@@AAB@@???@@<@@@?9668=<>==:==>>><@>=>>>>A:>>@AAA=AA<A>=399788*8::59<@>@,//-/>;;@A;;;3838??@=@=BB;;;<@@@???A<A;=991900*088:.00@@@@@@BBBA>@?>>==CBB<A?>>AAE=A:;;;==>AA
@ATNG8:00152:05531
GATGGTAGACACGTGTGCTCTCTCGTACTCATTCGTTTCGGAAGAGACAGGTACGTTAATAGTTAATAGCGTACTTCTTTTTCTTGCTTTCGTGGTATTCTTGCTAGTTACACTAGCCATCCTTACTGCGCTTCGATTGTGTGCGTACTGCTGCAATATTGTTAACGTGAGTCTTGTAAAACCTTCTTTTTACGTTTACTCTCGTGTTAAAAATCTGAATTCTTCTAGAGTTCCTGATCTTCTTGAGATATCATCAGCGAGCTACCATCGATGGATCTGAGTCT
+
44@@7;>BCDDBBCBCCCDCCCCCCCBBCBAA=ABBB=CD@B@BCBBCBB@BCBBB>A>ABBB?B?CCCCCCA=C8BBBBB3AA8AAA@6@A997:BB>BB?@?@A>>;?@BBBAAA@???;>:?AA@@@@@<???A=CA?????@@@@@A??==:=??>AA<A;??AAA@@@?::8888(74<9@=@@@,::999*//;666;>>>;????/?@@@@<A=AA=A@@AA@@;@<@A???@:>><A??@@>>>>>>@@@D@>=>=@<@>>>>>>;==>>>ADAAA
@ATNG8:00152:05558
GATGGTAGGAGACACGTCGCACAACGTACTCATTCGTTTCGGAAGAGACAGGTACGTTAATAGTTAATAGCGTACTTCTTTTTCTTGCTTTCGTGGTATTCTTGCTAGTTACACTAGCCTTCCTTACTGCGCTTCGATTGTGTGCGTACTGCTGCAATATTGTTAACGTGAGTCTTGTAAAACCTTCTTTTTACGTTTACTCTCGTGTTAAAAAATCTGAATTCTTCTAGAGTTCCTGATCTTCTGGTATACACACTCGCTCGCTACCATCGATGGATCTGAGTCT
+
<<CD@CCC?CBBBCCCBCDBBCC@DBBBCDDBB@BCCC>BBAC@CBBBBCC?CBBBD?C?AAAD@D@AAAACCCCC?BBBBC3BC=A:9929BAA?BBB?B@>@BBBBB?CBBAACCC>B>B>A>A@AAC88868;@@<@@B=>==>?>>>A@?;;7;=<<=>:==A@@@@???B=A@@@A6@<@<@BAAA/>=;;;/99::97::5635=C=>%5595505599599;;@88689=@@>@@====<===>>@A>>>===>>??@>>:>?@@@@@<@A>>>@????
@ATNG8:00159:05561
GATGGTAGCTCTGCTCTGACTCTCGTACTCATTCGTTTCGGAAGAGACAGGTACGTTAATAGTTAATAGCGTACTTCTTTTTCTTGCTTTCGTGGTATTCTTGCTAGTTACACTAGCCATCCTTACTGCGCTTCGATTGTGTGCGTACTGCTGCAATATTGTTAACGTGAGTCTTGTAAAACCTTCTTTTTACGTTTACTCTCGTGTTAAAAATCTGAATTCTTCTAGAGTTCCTGATCTTCTGGTGTCGTCTATCATGTACTACCATCGATGGATCTGAGTCT
+
;<A=9BCCBBBCBBBBCCCHHFCCCCDBCB@@>@AAA<CBAE@DCBCCCB@DCIBA?BABBBC@FICCDCC;;0B<>><<<,/0*/=:@8DCHC@CBB?AB6;;@BAB@BCDDBBBC@@A@?C@DD@@@BBE@CBBB>A@BBCBCCBCCCCCBBC>@@B?BB?B@BBBBCCCDF?ACJIJ<C@C?CCDCD3EDCDC>AAA;;;A@@A5;;;;*;@@@A>B@CB?CCBBBBB>@=@CCBBC?BCB@BCBCDDCBBBGG;;;BCCCC?CBBBCAB?BDBBBBBB@@
@ATNG8:00162:05523
GATGGTAGACACGTGTGCTCTCTCGTACTCATTCGTTTCGGAAGAGACAGGTACGTTAATAGTTAATAGCGTACTTCTTTTTTCTTGCTTTCGTGGTATTCTTGCTAGTTACACTAGCCATCCTTACTGCGCTTCGATTGTGTGCGTACTGCTGCAATATTGTTAACGTGAGTCTTGTAAAACCTTCTTTTTACGTTTACTCTCGTGTTAAAAATCTGAATTCTTCTAGAGTTCCTGATCTTCTGGTATGACTAGTGTACTACTACCATCGATGGATCTGAGTCT
+
B<==9=<<<@B966@?>>@>==<=>===>>;;7;>CC7>B@D@CB?:99@7?::88.0+//;>6?+//;7789884333333#393::=?6>===9@:>;>>8:?;?;A=B??@BBEA====6868>>==<886:558077779;;;<<=<A:9:>;>=>;<=:=688=///677457799.96:5=9;;;)3598;*..55555>>>=AAAA.9>889193:>:;;;AB@@:>:=?@@AA;?66179<<<<;9996552><<97807=<=>>>97/////558;
@ATNG8:00165:05545
GATGGTAGGACGAGCGTCTGAGAGGTACTCATTCGTTTCGGAAGAGACAGGTACGTTAATAGTTAATAGCGTACTTCTTTTTCTTGCTTTCGTGGTATTCTTGCTAGTTACACTAGCCATCCTTACTGCGCTTCGATTGTGTGCGTACTGCTGCAATATTGTTAACGTGAGTCTTGTAAAACCTTCTTTTTACGTTTACTCTCGTGTTAAAAATCTGAATTCTTCTAGAGTTCCTGATCTTCTGGCGCTCTGTCACGTCTGCTACCATCGATGGATCTGAGTCT
+
5=C@:C>E?BAB=6;6@A=BCDED@CBBCEDF@CBCC=CC@D@CABBCDC@BBDCG@D@CCCB?CAFCBBBCCGC@CCCCC5CCACBBB=BCCC>CAA>AC?BBBCDD@AADDCCCD?BBB@B?@@@CBBBC@CC@@<AABBBBCCCCCCCBBBB?@@@@CE@B?BCCBBBBAA>B;;;;6;@D?ABCCD0DBAAB7;<CCBBGDCC@BBBB5BAA@C@D@CC@CGDEDCC?D@AAABA@>@@A>BBBBCCCBCCCDCBCBBAAA?BBBCBBC@CCBBAAABFC
@ATNG8:00169:05523
GATGGTAGTATCTGCACACTCTGTCCAGAAGATCAGGAACTCTAGAAGAATTCAGATTTTAACACGAGAGTAACGTAAAAGAAGGTTTTACAAGACTCACGTTAACAATATTGCAGCAGTACGCACACAATCGAAAGCGCAGTAAGGATGGCTAGTGTAACTAGCAAGAATACCACGAAAGCAAGAAAAAGAAGTACGCTATTAACTATTAACGTACCTGTCTCTTCCGAAACGAATGAGTACACACTCTCATATGACACTACCATCGATGGATCTGAGTCT
+
<<==9@BBB666>?====>>>><<<5///)//7755.4.4>:99?D?BA@C?A=<9899-78;<;800>>//*//////&4<5:.555&555.5<;<<5//<+0+0@+00>*09<8>956=995@:55439:444)4;:::;==8>9<;;5:=8444882344<<<9==>B=826:///(///(/;;;<0=@>B===?<8..(.(...5376<=@@@;?<;::<=04049<1:??>BABBB888;?787;;;796;9889;33/4:::=<<6:<<;?=;=<>
@ATNG8:00170:05560
GATGGTAGCTCACGTACGTCACACGTACTCATTCGTTTCGGAAGAGACAGGTACGTTAATAGTTAATAGCGTACTTCTTTTTCTTGCTTTCGTGGTATTCTTGCTAGTTACACTAGCCATCCTTACTGCGCTTCGATTGTGTGCGTACTGCTGCAATATTGTTAACGTGAGTCTTGTAAAACCTTCTTTTTACGTTTACTCTCGTGTTAAAAATCTGAATTCTTCTAGAGTTCCTGATCTTCTGGTCTACTACACTGTACTCTACCATCGATGGATCTGAGTCT
+
;DDD@CBBBEBBBBFCBBACFCCCBBBBBC:9;:CCD>CC?B@BCCCCCC?CBBBD?B?ABDD?B?BCCCBAABBABBBBB3BB<AABD>BBAA>ABC?AB<>>?CA@>ABBCCCCC?AA?;@<@AAABAAA<A===<>>A:;;@@@>>>BBA?@<;;;===:><???>?>>;;6:;;DD2D7:4:::::*9=76606;;///=::><CBBB/A???@<@<>><???AA@@=A=@@A@@@=@@@=@BBD???==>=>?@?>=;//*/677<=B>@@@AA=>=>>
@ATNG8:00171:05554
GATGGTAGTGTCAGTGCGCGTCGTCCAGAAGATCAGGAACTCTAGAAGAATTCAGATTTTTAACACGAGAGTAAACGTAAAAAGAAGGTTTTACAAGACTCACGTTAACAATATTGCAGCAGTACGCACACAATCGAAGCGCAGTAAGGATGGCTAGTGTAACTAGCAAGAATACCACGAAAGCAAGAAAAAGAAGTACGCTATTAACTATTAACGTACCTGTCTCTTCCGAAACGAATGAGTACTGTATCTATGTGTGCGCTACCATCGATGGATCTGAGTCT
+
4;;906=>>CBB<>>BBBCBBBA@A>BBB?@B;;;B?B?CCC@@?@;@@?@;@?<<;<<<,<9@@@BB@==000+0000000$//)5499;0;=>:=??@>=B;;79<AA?BDD>BA;;;B>?ACAA@BBAB?BBBB?BBB?@@AA=@:@00+0>=<>098>A?>?>><=@=?@;477333)777;ABBBB2>?;?@?A?76684:39;<:4<7;;A@@=@BB::9A9>9>??8=87/878>?@BBBA@?B@889>>>A>???;;5:=678<@=A??>BBAA@@
@ATNG8:00172:05537
GATGTAGTGTCATATGAGAGTGTGTATCATTCGTTTCGGAAGAGACAGGTACGTTAATAGTTAATAGCGTACTTCTTTTTCTTGCTTTCGTGGTATTCTTGCTAGTTACACTAGCCATCCTTACTGCGCTTCGATTGTGTGCGTACTGCTGCAATATTGTTAACGTGAGTCTTGTAAAACCTTCTTTTTACGTTTACTCTCGTGTTAAAAATCTGAATTCTTCTAGAGTTCCTGATCTTCTGGACGACGCGCACTGACACTACCATCGATGGATCTGAGTCT
+
:94444444445;;966>?966@?555:55.5==>4==4946CCC>>>8=;666:=9==>>;>:@<=ACBBCB=@@A@A,>@;>>@A<BBBA;@?@<@A7;;CCAB?BCDJGIHCABBD=@=AAAA@CBB=AABC?BBBBG<<;BBBCB;;;C@BBCACD@DFDCCCBBBBB8<;AAA3A=B=@AKHE2EBCCE?BBBABBAABB?CCCC2BAAAB@C?AB@CBBBBDCADAFBBBCB?@AD@BB;;;BCCCBBBBBBBAA@@=ABCDCCHABBBB@@@DDC
@ATNG8:00174:05554
GATGGTAGCTCGCTGATGATATCTCCAGAAGATCAGGAACTCTAGTAGAATTCAGATTTTTAACACGAGAGTAAACGTAAAAGAAGGTTTTACAAGACTCACGTTAACAATATTGCAGCAGTACGCACACAATCGAAGCGCAGTAAGGATGGCTAGTGTAACTAGCAAGAATACCACGAAAGCAAGAAAAAGAAGTACGCTATTAACTATTAACGTACCTGTCTCTTCCGAAACGAATGAGTACTACTCTCAGAGACACACTACCATCGATGGATCTGAGTCT
+
BB<<9<@EDEAAACCCCCCCCCCCC@CAB?BBBA@@=A=@@BDBBCCDD?D?CBCCCCCC5CABBBBCCCC<;:0:B;;;;.:C>C2;;;&9@@=B@@@DDCCC@B?AB?ACC@CCAABBCCCCCCCBBBC?BBBB@CBBBCBBB?B@BCB@BCCBBBBC@CBBBCC?BB?BCC>@@::9,9<<9>>>@@.@@=A@ABCBBBB?B?>=A?4:79<B@@=@@@@BCC?C@AAA:@AA=ABBBBBBBBBCCBCCBBBBBBBBBBBB>>?A888D@CBBCAAA:99
@ATNG8:00179:05568
GATGGTAGGCGAGAGTGAGACGCAGTACTCATTCGTTTCGGAAGAGACAGGTACGTTAATAGTTAATAGCGTACTTCTTTTTCTTGCTTTCGTGGTATTCTTGCTAGTTACACTAGCCATCCTTACTGCGCTTCGATTGTGTGCGTACTGCTGCAATATTGTTAACGTGAGTCTTGTAAAACCTTCTTTTTACGTTTACTCTCGTGTTAAAAATCTGAATTCTTCTAGAGTTCCTGATCTTCTGGGTGCGCTACAGTCTCTCTACCATCGATGGATCTGAGTCT
+
6B<A?DAB@BBCCCCCCCEAABCCCCCBBBAA=@AAA=BB>B?CBBDBBB?BBCAA@C?AA@@=@?BBBCBCAA@@CCCCC1>?<A??>5<ACF=?@F@BB::9?CCE?BBDBBBBB??=A=A;<<<AD;;;<A@==:>>A@BA@A@@BBCB=::5;;;5:A;?;?@@788@==8=@@@@6?:?798888(8<<=>4=<=;;;;:8@:@AAA.9565:4;4<;9?@@@>>><@8;;@@==588@@7;;;@@BB@@=>>>B?<9--+----66:5=?????????
@ATNG8:00182:05543
GATGGTAGCTCTGCTCTGACTCTCGTACTCATTCGTTTCGGAAGAGACAGGTACGTTAATAGTTAATAGCGTACTTCTTTTTCTTGCTTTCGTGGTATTCTTGCTAGTTACACTAGCCATCCTTACTGCGCTTCGATTGTGTGCGTACTGCTGCAATATTGTTAACGTGAGTCTTGTAAAACCTTCTTTTTACGTTTACTCTCGTGTTAAAAATCTGAATTCTTCTAGAGTTCCTGATCTTCTGGTGTCGTCTATCATGTACTACCATCGATGGATCTGAGTCT
+
6CCD@CCCBBBBBBBDCBBCCCCCBBCCCBBB?ACCC=CD?C?BBBBCCC@DDCCC>A?BDCC@C@CCCCBBCDG@BBA@?0;:6;BCB=CCCCACBB?A@<@@@ABB@CCCCCCCD@CCC@D@EFCBBCBB@BBBB?CCCDCBBBCBBBBBCCC@CCC@BC@C@CCCCCCCBB;@@@@@7@?C@CCDDD5DCBBC>BBCCDCCBCB5;;;;*;@ABB@C@BB?BBBBBAA@C@CCBCCC?BBCACCCECCBBBCECBBBCCCBB>BBBBBBC@CBBBABBBCC
@ATNG8:00183:05524
GATGGTAGCGAGCGAGTGTGTATACCAGAAGATCAGGAACTCTAGAAGAATTCAGATTTTTAACACGAGAGTAAACGTAAAAAGAAGGTTTTACAAGACTCACGTTAACAATATTGCAGCAGTACGCACACAATCGAAGCGCAGTAAGGATGGCTAGTGTAACTAGCAATAATACCACGAAAGCAAGAAAAAGAAGTACGCTATTAACTATTAACGTACCTGTCTCTTCCGAAACGAATGAGTACGAGAGTCAGAGCAGAGCTAATCGATGGATCTGAGTCT
+
CCB@<BBBBEBBABBBBBCBBBDCB@BECBDCDAA@?C>AACCCBB?BB>A?BABBDEFF1B@BCBBDCCBBCC<B@;;;;;*;@@G5;;;6;BC?BBABCBB@@;@>@@<@BB?BBBCBBBBABACBBBCCADCBB@CCCCBBBC@C?BBB?ADGDCBCB@B@@@??:>@=?@@>AABCD9;;?@BBEDD2AB?BBCBCBAAA?B?BBBB?B>BBABAABB=B@@@;@=@CC=BBC@BAAABCBBBB9::?@BA@AAAAABBB?BBBBBB?BBBABBC?;;
@ATNG8:00183:05547
GATGGTAGATACTCGCTGATACACCCAGAAGATCAGGAACTCTAGAAGAATTCAGATTTTTAACACGAGAGTAAACGTAAAAAGAAGGTTTTACAAGACTCACGTTAACAATATTGCAGCAGTACGCACACAATCGAAGCGCAGTAAGGATGGCTAGTGTAACTAGCAAGAATACCACGAAAGCAAGAAAAAGAAGTACGCTATTAACTATTAACGTACCTGTCTCTTCCGAAACGAATGAGTACACATCGTCGTGTCGTGCTACCATCGATGGATCTGAGTCT
+
CCCC@CBAB?@@?@@BCCBB@@@@@;@CC@CCDBBA?A?CCAABBB>AAAC@BB?@?CCC3D?::9B@@@=998+9;;4444$4;6;5;;;1;@@7<B<A@AA;;8;=BB=AAB8;<ABDDGHKFBBBCBAB@BDBB?ABBBDCBC@C?DBB?BAAAA@@?=@@BEDD?BB?AAA?BBBBB>B??:<<===,<@<???BCC@??<@:>=AA=B<@@A@@=@BAA?A@?B?AAA<ABC@ABBBDBBBCDBBBBBB????????BAA>ABBBCBB?BAABCBABA?
@ATNG8:00197:05521
GATGTAGAGAGACTGTAGCGCTCCCAGAAGATCAGGAACTCTAGAAGAATTCAGATTTTTAACACGAGAGTAAACGTAAAAAGAAGGTTTTACAAGACTCACGTTAACAATATTGCAGCAGTACGCACACAATCGAAGCGCAGTAAGGATGGCTAGTGTAACTAGCAAGAATACCACGAAAGCAAGAAAAAGAAGTACGCTATTAACTATTAACGTACCTGTCTCTTCCGAAACGAATGAGTACGTGTGCGACGTGTCTCCTACCATCGATGGATCTGAGTCT
+
BCCBBBCCCABBDDABBCCCCBCC>CCD=BBCCCC?C?BBBBBBB?BA?C@CCA99898(9=ACCBA@ABBBB<@@?AAAA2AA>B=@@@9ABC@CCCCCCC@@>A?BC@CCC@BBBBBBBBCCCCCCBBC@BBAA<@@@?BCAA>B@CBC?CBCDCCCC?CAABCC?997:BA:@?>>?8;;;<999::(9A?BBBBC@@@@:>:=ABB7;8;@BCC?CBBBBBB?C?CCC>CAB>BDCCCBBBCCCBBBBBB???@?A=ABA9=<==AAA;?ACAAA@<==
@ATNG8:00197:05556
GATGGTAGCGCGACGAGCGTAGACCCAGAAGATCAGGAACTCTAGAAGAATTCAGATTTTTAACACGAGAGTAAACGTAAAAAGAAGGTTTTACAAGACTCACGTTAACAATATTGCAGCAGTACGCACACAATCGAAGCGCAGTAAGGATGGCTAGTGTAACTAGCAATAATACCACGAAAGCAAGAAAAAGAAGTACGCTATTAACTATTAACGTACCTGTCTCTTCCGAAACGAATGAGTACCTCTCAGACGCTCGTCCTACCATCGATGGATCTGAGTCT
+
5956:<ABFCCBBA@AABCCCCBBC?@@@?@@@A@@=A@FECCCBB@BB?B?ABBBCCCC2B?BB>>>CCC?>>8<>:;;;;*;E>C5;;;7<CJGEDEDDDCCC@C?@@>@BC@CBBCCCDDEEC@@@CCC@BCCC?CAAACCBB@B?BAA>ACCBCC??=?AA@AA?BA>BCB5:9A@@;>?><@ABBB3AB?BBBBBD>>>;?;@@CC<A<??BA@=@AA???C?A>ACD>D::9:BB??@C@BBBBCCBBB>???8839>=:?>==?;;6;@A@@@CAAA
@ATNG8:00154:05580
GATGGTAGAGAGAGCTCTCTCATCGTACTCATTCGTTTCGGAAGAGACAGGTACGTTAATAGTTAATAGCGTACTTCTTTTTCTTGCTTTCGTGGTATTCTTGCTAGTTACACTAGCCATCCTTACTGCGCTTCGATTGTGTGCGTACTGCTGCAATATTGTTAACGTGAGTCTTGTAAAACCTTCTTTTTACGTTTACTCTCGTGTTAAAAATCTGAATTCTTCTAGAGTTCCTGATCTTCTGGGCAGACTCTCACACGCCTACCATCGATGGATCTGAGTCT
+
C@@@8@A@BC@@ADCBCCDEEHDCB:66;?BB@CCCC>DFAC@BBBDCBB@BCCCB?B>ABCC@C@BBBBBAAABACCCEC1??<>>AB=B==B>A@B?AB>@@@@?><?CBBCBBB?BAA=A<AAD;;;;;<AA@@<?@@@@@@@@@A?@?>>>5:;=:>>7;8;?BB;;;HG7;;BBB5B:=7;7<<<,;;:<<+//98988:66//666)6///8595@@;@ADD>>><?7;;?@@@=@>>>7???;:;>>>BBB===8===8=?>?@>>:>BB@@?A==>
@ATNG8:00154:05599
GATGGTAGACATATCGTACTCTCTGTACTCATTCGTTTCGGAAGAGACAGGTACGTTAATAGTTAATAGCGTACTTCTTTTCTTGCTTCGTGGTATTCTTGCTAGTTACACTAGCCATCCTTACTGCGCTTCGATTGTGTGCGTACTGCTGCAATATTGTTAACGTGAGTCTTGTAAAACCTTCTTTTTACGTTTACTCTCGTGTTAAAAATCTGAATTCTTCTAGAGTTCCTGATCTTCTGGGCAGACTCTCACACGCCTACCATCGATGGATCTGAGTCT
+
D>B>?BCBCBCDCCCCCCCCC9;;@A?@@CA@=@99;)99.4.5::<@@?9>?@@><>6;:00+/6::?BBBABA>7733&376<970388828<;8;=039<>?A<ABC988BB=AAA7;5;==<<;;;:?@??;?AAA>>=A@@@>>;<<<3:;<7;;5;:??B>>>>?>7;6===2=59)/----(-7999,-/357547//(////'/6;;C4:5:<8=??AA?A=A:>>@@@B7;;?E:>>>>>=>>AA@@@A=9:::79666::<9@@>=>>>AAA
@ATNG8:00155:05576
GATGGTAGCTCTGCTCTGACTCCTCGTACTCATTCAGTTTCGGAAGAGACAGGTACGTTTAATAGTAATAGCGTAACTTCTTTTTGCTTTGCTTCGTGGTATTCTTGCTAGTTACACTAGCCATCCTTACTGCGCTTCGATTGTGTGCGTGACTGCTGCAATATTGTTAACGTAGAGTCTTAGTAAAACCTTCTTTTACGTTTACTCTCGTGTTAAAATCTGAATTCTTCTAGAGTTCCTGATCTTCTGGATACACTCATGTGCACCTACATCGATGGATCTGAGTCT
+
BC<B?<=@9445545//.----(--///5:944.444;;(44./)/////884778@;=2<8;833317797769*//366666$//-7/--/(/6/5.599499.55559;7556;<;795777)/)////55;;.5555.5<<5///////7:766::,///7<<6<6<;555;;:::)//////&/)565555&5999<4=;;;;;666<9<>?065555.54995<99///;27)//99995:44.4::;:44/////<9::6<566999955.5554;55454
@ATNG8:00161:05579
GATGGTAGGCGACATACATACGCGCCAGAAGATCAGGAACTCTAGAAGAATTCAGATTTTTAACACGAGAGTAAACGTAAAAAGAAGGTTTTACAAGACTCACGTTAACAATATTGCAGCAGTACGCACACAATCGAAGCGCAGTAAGGATGGCTAGTGTAACTAGCAAGATACCACGAAGCAAGAAAAGAAGTACGCTATTAACTATTAACGTACCTGTCTCTTCCGAAACGAATGAGTACCTCTCAGACGCTCGTCCTACCACTCGATGGATCTGAGTCT
+
45569=<>8=66555=<BBBBBCCC=A;;7:B@BBC?C@BBBABCC;9:2717795====,=;996;;99555;2555;==>+>=7<.555&555.56<@@==;@;>:00+000+0/::@@<<<<<:99;?95:<99255:;=<==8<7<<<8<<>@@>>@,///-6<3///996:=::6:8828998.9:4::::?:::>07/7<<848476;:>:::559/:4:)///(/66166986//(/888776/////66837850,,,,,*,2(,-56679886
@ATNG8:00162:05571
GATGGTAGACACGTGTGCTCTCTCGTACTCATTCGTTTCGGAAGAGACAGGTACGTTAATAGTTAATAGCGTACTTCTTTTTCTTGCTTTCGTGGTATTCTTGCTAGTTACACTAGCCATCCTTACTGCGCTTCGATTGTGTGCGTACTGCTGCAATATTGTTAACGTGAGTCTTGTAAAACCTTCTTTTTACGTTTACTCTCGTGTTTAAAAATCTGAATTCTCTAGAGTTCCTTGATCTTCTGGGATGTGTGCGCAGTGCCTACCATGATGGATCTCAGTTCT
+
778949<=ABBB@=;;;;>;<<?@@C>CCAAA@CCDE>@A?A?CB@;;9>:>>?>:<@<?>@?8A755<::98;;49::99):;6;;<=5:;;>9>:=>@A>BBABAA;??ABBCBB?===<?=@@@@898>5::?B187><<<<==>?>@878717AB:?@7:4777799;;;175555&529053666'//89<)//99;9-////(/999(55533.3....5555554:/5057676-,,,6,,,,,678:53333.-(-2402222,,(----5678386
@ATNG8:00168:05615
GATGGTAGCTCTGCTCTGACTCTCGTACTCATTCGTTTCGGAAGAGACAGGTACGTTAATAGTTAATAGCGTACTTCTTTTTCTTGCTTTCGTGGTATTCTTGCTAGTTACACTAGCCATCCTTACTGCGCTTCGATTGTGTGCGTACTGCTGCAATATTGTTAACGTGAGTCTTGTAAAACCTTCTTTTTACGTTTACTCTCGTGTTAAAAATCTGAATTCTTCTAGAGTTCCTGATCTTCTGGATATGAGTGACTCGTGCTACCATCGATGGATCTGAGTCT
+
6><=9=CCDC>CCDCBBCCCCFBBBBGGGGCDAAAAB>BDAD@CCDCCDD@CBDCD?B8:9BA<BABBBCCCDCC@CEDDD5BB@BBBC=AA:<9;BB?BC9;;BBBCACCCCCCBC@CEEAD@EDBBBCCMAD@AA>AABBCCCBBBCC;;;AC@CAA>@C?B?BBEDCCCCC=?@A??-;4;;@AAA@0@ABBB=CBCJDCC;;;?CBCC5BAA@C8;9;C?BCBBA@@=@=@BBBBB?ABC?BBBCDGCCBBCBBB;<;BAA?BAABCBA?BAAABAAAAA
@ATNG8:00173:05585
GATGGTAGCATCATGCATATCTCACCAGAAGATCAGGAACTCTAGAAGAATTCAGATTTTTAACACGAGAGTAAACGTAAAAAGAAGGTTTTACAAGACTCACGTTAACAATTTTGCAGCAGTACGCACACAATCGAAGCGCAGTAAGGATGGCTAGTGTAACTAGCAAGAATACCACGAAAGCAAGAAAAAGAAGTACGCTATTAACTATTAACGTACCTGTCTCTTCCGAAACGAATGAGTACGATGAGAGAGCTCTCTCTACCATCGATGGATCTGAGTCT
+
:B??>ACBBCCCCDCCCCCCCBBCC@C:9;;CAABB?B@BCBBBBB>BB@C?AA@9999:':<CCBAB?>>789,:@;;:99$49394999&5>:7<A@BDGDDCAC?AA6:::.:ABBBBCCDCCCCDCBB@BBBC@BBBCCCBB>A=A?@=@BCCCC@?>?BCCBB@BB?ABB?BBBBB;???:?BABA3A@=A???BBA==9=:==BG<@<@AB:;7;AAAABB@B@BBB>BBB?BBDDCCBBBAAACBBBC@===@@AA<<8<>AAB>=:=A@@@B>:::
@ATNG8:00174:05577
GATGGTAGCTATACGTATATCTATGTACTCATTCGTTTCGGAAGAGACAGGTACGTTAATAGTTAATAGCGTACTTCTTTTTCTTAGCTTTCGTGGTATTCTTGCTAGTTACACTAGCCATCCTTACTGCCGCTTCGATTGTGTGCGTACTGCTGCAATATTGTTAACGTGAGTCTTGTAAAACCTTCTTTTTACGTTTAACTCTCGTGTTAAAAATCTTGAATTTCTTCTAGAGTTCCTGATACTTCTGGACAGAGTGTGCAATCGATGGATCTGAGTCT
+
CCCC@CCCCCCCBCCCCCCCCFBBBCCBAAAA?AABB<BB=B>AACBBAB?BBA@><@-0/;;8;:;;BA???AA?;;;;;,;:*//88828;;<8<;>9==+///9//(/7;;;;<B<AAB=B:>:<//(.874;;;=5999;B;;:@@A>;;88819896<;;>9=>?::8A99465777*749477777'55999'2+255559;>>49796(677157+22'292:::8<//).2542----(,,204-/.667222776::::::59999>A@?@?
@ATNG8:00175:05583
GATGGTAGGTGCACATGAGTGTATCCAGAAGATCAGGAACTCTAGAAGAATTCAGATTTTTAACACGAGAGTAAACGTAAAAAGAAGGTTTTACAAGACTCACGTTAACAATATTGCAGCAGTACGCACACAATCGAAGCGCAGTAAGGATGGCTAGTGTAACTAGCAAGAATACCACGAAAGCAAGAAAAAGAAGTACGCTATTAACTATTAACGTACCTGTCTCTTCCGAACGAATGAGTACGATGAGAGAGCTCTCTCTACCATCGATGGATCTGAGTCT
+
CCCB@=B>:;;;;<<@BBCCCBBBB>BBB@B@@A;;9;?BAEDCCA:@@+0+0B@@@@A@0><@@@A;:9??@B6??99999$9>8A2699&9@@=@BAD;;;AA?B?AA@BBB>AAABBDCDAAABCBABA@B@AB?@AMDDDAA?B@CAB?@AACBBBC:;;C@?@<:929?@6>?CCC>BAA??????.?A????BCBCCC>A>A;;;9>:88;BA;<=0//;<7<:>;688;6///::?<C=<::=B@?A<77/<;>>00,0:5885;5///998<>;9
@ATNG8:00177:05598
GATGGTAGCTCTGCTCTGACTCTCGTACTCATTCGTTTCGGAAGAGACAGGTACGTTAATAGTTAATAGCGTACTTCTTTTTCTTGCTTTCGTGGTATTCTTGCTAGTTACACTAGCCATCCTTACTGCGCTTCGATTGTGTGCGTACTGCTGCAATATTGTTAACGTGAGTCTTGTAAAACCTTCTTTTTACGTTTACTCTCGTTGTTAAAAATCTGAATTCTTCTAGAGTTCCTGATCTTCTGGCGCTCTGTCACGTCTGCTACCATCGATGGATCTGAGTCT
+
:<;<5:;=@<<=?===@@CCCCCCC@@@CCBB>;:5;3<<5:5;==<===:@><<;.5.5955.56999999555454444$4;6;9;;0==A>;?@A=<@499=99/)//9///792779.4.55555<<<7<<;;7;>@<><///7////8::.55<8<<9<9=>=<<>=;9455599097<855555(5999<8?;AA<<::5//)////$//79;7=85545<@<:95.9494:;<;7::9499665<<=?;;;555566<>9:::87//)//////79<9
@ATNG8:00179:05574
GATGGTAGCTCTGCTCTGACTCTCGTACTCATTCGTTTCGGAAGAGACAGGTACGTTAATAGTTAATAGCTGTACTTCTTTTTCTTGCTTTCGTGGTATTCTTGCTAGTTACACTAGCCATCCTTACTGCGCTTCGATTGTGTGCGTACTGCTGCAATATTGTTAACGTGAGTCTTGTAAACCTTCTTTTACGTTTACTCTCGTGTTAAAATCTGAATTCTTCTAGAGTTCCTGATCTTCTGGCGCTCTGTCACGTCTGCTACCATCGATGGATCTGAGTCT
+
/??@;B@A??;BBBCBB:;;BA;95:55;?9>8;9483:=8=9=@AABCB@CBBBA=B7;5<<7B>A=A000==..(-0000$//)//0/)4999:>=@<9;29;9=<=39=>>:;>>;ABC?A<AABAB@@@@DBBB?<<;A;;:BBBBBBCCBC?;;;5;@5;5;;;;:99@@25555)59<7<>>>7<=AAA00/A<<@@>>=9===099;;;6;@@@=@BB@@@@@D@FB@AAC=@@C?;;<BCBBCGGCCBC;;<AA@@DCCC;;;@DDCBBBCCBB
@ATNG8:00179:05586
GATGGTAGGCGAGAGTGAGACGCAGTACTCATTCGTTTCGGAAGAGACAGGTACGTTAATAGTTAATAGCGTACTTCTTTTTCTTAGCTTTCTGTGGTATTCTTGCTAGTTACACTAGCCATCCTTACTGCGCTTCGATTGTGTGCGTACTGCTGCAATATTGTTAACGTGAGTCTTGTAAAACCTTCTTTTTACGTTTACTCTCGTGTTAAAAATCTGAATTCTTCTAGAGTTCCTGATCTTCTGGTGAGATATGCATGATGCTACCATCGACTGGATCTGAGTCT
+
?B>>:>BB@BCBBBBBBBCB<655//00/7796;;?B:@B@B?BCBBB@@=@BA>><>-00886;:;;>?>?BAA=89999)8>,//:9:2//4<=7<=B;@@<88695717565528>9=>B8<8:;;;=888<@@BB<=>=>>AAAAAAA@===>5;:=:=G>D=BB;885A9;697779-76;656555'59553.333...667=6;9;9)7//.80739:9>????>=:=<AAA:9:-//97<<=@@;;;A>>>A?>=;763-3337---6067----6666
@ATNG8:00181:05609
GATGGTAGTATCTGTCTACGAGAGCCAGAAGATCAGGAACTCTAGAAGAATTCAGATTTTTAACACGAGAGTAAACGTAAAAAGAAGGTTTTACAAGACTCACGTTAACAATATTGCAGCAGTACGCACACAATCGAAGCGCAGTAAGGATGGCTAGTGTAACTAGCAAGAATACCACGAAAGCAAGAAAAAGAAGTACGCTATTAACTATTAACGTACCTGTCTCTTCCGAAACGAATGAGTACGATGAGATCTCGTGTGCTACCATCGTAATTGCGAAGTCT
+
<CCC@BACAA666==CCDGGCCAB@@CAA?B@@@BB?A@BCCCBAA=@@=@>?@?AAAAA3B>AAABBA@@@@@89994444$44.54999+99;6666;<>;;?=@=;;5;;;49AABCBBBFCCCBCCCD@BBBB@BBBBCD::7;@C@@>@BBB@@AC@CECBAB@BC????==<999+9@@>BADCD3BB?BBB@B>=AA18059::4;777;A@?@@=<?;<1803;;1;><7;<;?????????@@@>6/////;9;<>8=:97<<8<:BBBB@BBBB
@ATNG8:00184:05570
GATGGTAGTATCTGCACACTCTGTCCAGAAGATCAGGAACTCTAGAAGAATTCAGATTTTAACACGAGAGTAAACGTAAAAAGAAGGTTTTACAAGACTCACGTTAACAATATTGCAGCAGTACGCACACAATCGAAGCGCAGTAAGGATGGCTAGTGTAACTAGCAAGAATACCACGAAAGCAAGAAAAAGAAGTACGCTATTAACTATTAACGTACCTGTCTCTTCCGAAACGAATGAGTACACATCGTCGTGTCGTGCTACCATCGATGGATCTGAGTCT
+
:CCC:CB@A5555<<BCCHHHCCBB?BCC>BBBCDC>B=A@AACCF@CC6807737777*76;=<887??=>?8?A?>>?>0=A;>;=>>0?AB?BBCCCBBBC=@=@@=@BB?BDCBBCCCCCCCBBBBC@BCBC@B;;;DBA@<@=ABB@CDDEDCAA?AAADBB???;>>;;?=BA@9;7718?CCC3BB@BBBBBBCAB=D<>>>C=B>??BBB>AAAA@A@?B>@@@9:9:3999<?AABBBB@@@>>>:<A@778?7819<<<>>>8=??@?AB@>>
@ATNG8:00184:05598
GATGGTAGTGTCATATGAGAGTGTGTACTCATTCGTTTCGGAAGAGACAGGTACGTTAATAGTTAATAGCTTACTTCTTTTTCTTGCTTTCGTGGTATTCTTGCTAGTTACACTAGCCATCCTTACTGCGCTTCGATTGTGTGCGTACTGCTGCAATATTGTTAACGTGAGTCTTGTAAAACCTTCTTTTTACGTTTACTCTCGTGTTAAAAATCTGAATTCTTCTAGAGTTCCTGATCTTCTGGTAGCGACGCGATATACTACCATCGATGGATCTGAGTCT
+
;B=B?BBBBCBBCBBCCCCCCDDDBBBBBBBB?BBBB>BC@D@@@AA@BB>BBB;;;9=BC@B>B>B@ABB@AA@<;;;;;*;>256C@>C?>B@BDD@AA8;;9<<B?BBBAAACC>AAA?C?CCCCB889?BBBB?BBA???@?AA@><=;>><>>>=AA;><>@>>=>>>A8<8888)8:>4;;>>>/=>>==4<78856=<<=<@AAA/>=>>A:?:==8;;;>?@A=A<AAA===;??A<@@;;;;@A<<=?;;;887=:=::9<==;@@===>>::;
@ATNG8:00186:05596
GATGGTAGTATATCGCGTCGCTATCCAGAAGATCAGGAACTCTAGAAGAATTCAGATTTTTAACAGAGAGTAAACGTAAAAAGAAGGTTTTACAAGACTCACGTTAACAATATTGCAGCAGTACGCACACAATCGAAGCGCAGTAAGGATGGCTAGTGTAACTAGCAAGAATACCACGAAAGCAAGAAAAAAGAAGTACGCTATTAACTATTAACGTACCTGTCTCTTCCGAAACGAATGAGTACTACTCTCAGAGACACACTACCATCGATGGATCTGAGTCT
+
4BBB@BB>CCBBBECCCBCCCECDCABBB;;;CCBB?B?BACCCCC@;;:;@BBB@@@@@0@;@?9:8CAA?C9>333333$3917,333&39;6<477A733;6;288599<16555566677>?>>=;B=B>>>=@855B>>>:@;>>C?BBA??>@A>AAA999?@@=A??9???<<5=993999999%93/3A9=9>?:51587<==;?:=:::93:=>>>AA<=4556,5<=8>><;;;;77733334<;AAAAABBBBC;?==<>9929<999///88
@ATNG8:00187:05574
GATGGTAGCGCATATCAGCGCAGCCCAGAAGATCAGGAACTCTAGAAGAATTCAGATTTTTAACACGAGAGTAAACGTAAAAAGAAGGTTTTACAAGACTCACGTTAACAATATTGCAGCAGTACGCACACAATCGAAGCGCAGTAAGGATGGCTAGTGTAACTAGCAAGAATACCACGAAAGCAAGAAAAAGAAGTACGCTATTAACTATTAACGTACCTGTCTCTTCCGAAACGAATGAGTACGAGAGTCAGAGCAGAGCTACCATCGATGGATCTGATCT
+
CCCC?C966BBDCCBBBCCCCCCCC>CCC@CCCCBB?B>BBCCCCC?CC?C?CCC@@@@@1@?DCDCCCCCBA@<@A@AAAA2AB>C5;;;6;CC@CBBCCCCCC@C@BB?BCC?CCCCCCCCBBBBBBBBD@DDBB?BBBBDDAA>B?BBB?BCCCCCCC?BBCCDC@AA?BBB?BBAA?8@?<8<>@@@2@B?CA@@CCCCD=A>ABCC<?<?BBBBACCA@ABBAD@BBB=BBB?CCBCCCBBBBBBAABBBBB@@@BBBBB>BAA@BBD@C???DA@??
@ATNG8:00187:05579
GATGGTAGTCTCAGATAGTCTATAGTACTCATTCGTTTCGGAAGAGACAGGTACGTTAATAGTTAATAGCTGTACTTCTTTTTTCTTGCTTTCGTGGTATTCTTGCTAGTTACACTAGCCATCCTTACTGCGCTTCGATTGTGTGCGTACTGCTGCAATATTGTTAACGTGAGTCTTGTAAAACCTTCTTTTTACGTTTACTCTCGTGTTAAAAATCTGAATTCTTCTAGAGTTCCTGATCTTCTGGACAGAGTGTGCAGATACTACCATCGATGGATCTGAGTCT
+
:@?;9=?@C=CBB@;;:BB@<<BABCBCB=?A>AB?@7@C?A?ACCBB@@<A@;;>8@8;6<<?C>@?B@@@B>94.4999::#9:6<=>>6><><=A8-)-:)---99=8;@BA@<BB>AAB?B@CCCCCCCC@DDBB?CBCCCCBBBBBB@@@@?9@;;8;E@D@DCBA@@;;;6;;;;;0;8>:?@GAF+@?999,559999995/,/<<<+<///9697=>;BBCAABA@DACBABBA>@@C?BCCDBB>00000@@AABACC@BC;;;A@?A::9ABCB??
@ATNG8:00187:05601
GATGGTAGAGTACAGTGTAGTAGACCAGAAGATCAGGAACTCTAGAAGAATTCAGATTTTTAACACGAGAGTAAACGTAAAAAGAAGGTTTTACAAGACTCACGTTAACAATATTGCAGCAGTACGCACACAATCGAAGCGCAGTAAGGATGGCTAGTGTAACTAGCAAGAATACCACGAAAAGCAAGAAAAAAGAAGTACGCTATTAACTATTAAACGTACCTGTCTCTTCGAAAACGAATGAGTACTATAGACTATCTGAGACTACCATCGATGGATCTGAGTCT
+
B<>@:>>@;;;>>;;<>>@C@CCCB?BCC@DCDCCD@D@BBBDBBBA??=@?A@@?????.??BBB>>>A@BBC>BAA=@E@1;@<?8@@@4B@B=@::9BBABC?B@BF@BBB@DCCABBCGCBBBBBBBB>BB@@=@BB9;:9:5::>=@9<595<<::6:=====9=B?:?94873377(7;;5799999%9768?;<=558;:9999::+52'29==:<>4455;:6:3333*3884??BCCBBBB=><B@@<>BAAAEBBB::49987>AA?CA@@A999@@
@ATNG8:00191:05602
GATGGTAGCACACGGAGATCTCATCGTACTCATTCGTTTCGGAAGAGACAGGTACGTTAATAGTTAATAGCGTACTTCTTTTTCTTGCTTTTCGTGGTATTCTTGCTAGTTACACTAGCCATCCTTACTGCGCTTCGATTGTGTGCGTACTGCTGCAATATTGTTAACGTGAGTCTTGTAAAACCTTTCTTTTTACGTTTACTCTTCGTGTTTAAAAATCTGAATTCTTCTAGAGTTCCTGATCTTCTGGGCTGCGTCTGGATATGCGCTACCATCGATGGATCTGAGTCT
+
::BB?BB<955:..(---89?>;665:555<9:.;BC<6;@29.65<<>?F:BAA;;44.4;<<8@7555<<?A=C9BB===+;9,33733&3:882=9=:?B>A00/;=*//////3328<<8=@@>@56279;??>>79<95557:9<>==988:///53//)/(/7997;>>@;?<;;:+92997>ACBC.=>?BB58669:3:<=788(////'.//.5.3/7705<A:::;498<=>=785/99@6=//-,,,,,(,,,,*,,-6692779876638869799=>=
@ATNG8:00193:05577
GATGGTAGCACACGAGATCTCATCGTACTCATTCGTTTCGGAAGAGACAGGTACGTTAATAGTTAATAGCGTACTTCTTTTTCTTGCTTTCGTGGTATTCTTGCTAGTTACACTAGCCATCCTTACTGCGCTTCGATTGTGTGCGTACTGCTGCAATATTGTTAACGTGAGTCTTGTAAAACCTTCTTTTTACGTTTACTCTCGTGTTAAAAATCTGAATTCTTCTAGAGTTCCTGATCTTCTGGTGTCTGATCTGTATCACTACCATCGATGGATCTGAGTCT
+
;CCC@CBBBCCCDCCDCCCCCCIECBCBCDCB@CDED=CC@C@CBCCCCC@CBBAC@C?ABBC?C@CDAABCCBB?BBBBC3CC?BAAA=BFDC?CBC@CC>>>?BBC?>>@BCBBB@BBB@?<@@AAA:8:<AAAA4::AAAA?AA@@@A787@=AAA<>>;><@?@A@>==A;==>@A5?:>78////(/<998*////569?>@<ACCC*9=?>A<A:?@=D??????=A<??A@@@7;;A=AA>>>AAA>>;;;B>>=AAA<A@@@>>><;;;>C@@@>>
@ATNG8:00198:05602
GATGGTAGACACGTGTGCTCTCTCGTACTCATTCGTTTCGGAAGAGACAGGTACGTTAATAGTTAATAGCGTACTTCTTTTTCTTGCTTTCGTGGTATTCTTGCTAGTTACACTAGCCATCCTTACTGCGCTTCGATTGTGTGCGTACTGCTGCAATATTGTTTAACGTGAGTCTTGTAAAACCTTCTTTTTACGTTTTACTCTCGTGTTAAAAATCTGAATTCTTCTAGAGTTCCTGATCTTCTGGGTCTCTCTCTCACGCACTACCATTCGATGGGATCTGAGCTCT
+
4@:D@CCGC;65;;9666;<;;?BBBB@?B9:.9@A@<BB=B<999AAAB?BBC@@>@@BACF?A?ACDFBCABB@BBBBB3BC>?9:9,3;;;*0/83<?;AAABBB?BCBABCCC@A?>;><@??;;9<<8:;:>:?;;:=?A;;;B@?:::;5;<<:888)84:<>>A;;;9497777*546025555'2:////'/56///77-/(/655'37>AA;B9;:6:?=><<<8=9<=AA??9====4:;;<===?===?@?>;333)--)-373760:::-----66;
@ATNG8:00152:05662
GATGGTAGCACGAGTCACTCATATCCAGAAGATCAGGAACTCTAGAAGAATTCAGATTTTTAACACGAGAGTAAACGTAAAAAGAAGGTTTTTACAAGACTCACGTTAACAATATTGCAGCAGTACGCACACAATCGAAGCGCAGTAAGGATGGCTAGTGTAACTAGCAAGAATTCCACGAAAGCAAGAAAAAGAAGTACGCTATTAACTATTAACGTACCTGTCTCTTCCGAAACGAATGAGTACTGCGTCTCACTCTCGCCTACCATCGATGGATCTGAGTCT
+
5AAC@CCCCBBB=CDCCCCCCACCCACBD@CDCCAA<A>BBDFCBB?BC@B@BCCCCDDD3C?AACCCCCC???7>?@@ABB5AD=C4;;;;*;CC?CICGCCCBB?B?BB?BBB?BBCBBBFGCCBBB@@?E@CBAA>ACBABB??<@@CBB@BDCBBABB?BCBBBB?BB?B?@>@@999,8>=;?FKFD2AB?BBBBCBBBD7;7;@>>8=:=?BAA>ABBBCBC@D@BBB=BBB?BCBCCBBBA@>@?A@@@ACBBCC?CAA?BCBBBBC?CBBBB@@@BB
@ATNG8:00157:05645
GATGGTAGTGTCAGTGCGCGTCGTCCAGAAGATCAGGAACTCTAGAAGAATTCAGATTTTTAACACGAGAGTAAACGTAAAAAGAAGGTTTTACAAGACTCACGTTAACAATATTGCAGCAGTACGCACACAATCGAAGCGCAGTAAGGATGGCTAGTGTAACTAGCAAGAATACCACGAAAGCAAGAAAAAAGAAGTACGCTATTAACTATTAACGTACCTGTCTCTTCCGAAACGAATGAGTACACATCGTCGTGTCGTGCTACCATCGATGGATCTGAGTCT
+
CCB>?BBCBCCCCBBBGCCCCCBBC@CCI@CCCCDC>@?ABEEDCC?CC@C@CCBCCCCC2C?CCAAAAACBBB<A@>@@>@0>?=B4;;:6;CC@CCBBCCCBB@D@CC?BBB?CBCCCCCCCCCCCBCCC@BBBB?BBAABBBB>C@BBA>ACCCBABB>AAAACC@BB>999;??A@@<ABB;999999%9@<A99:B@A=?3836<??1858ACBD@AAABABB?B@CCC>CCC?BBBBCCBAACCCC>BBAAABBAABB?><>BAABAA>ABDCC>>?AA
@ATNG8:00157:05657
GATGGTAGGACGAGCGTCTGAGAGGTACTCATTCGTTTCGGAAGAGACAGGTACGTTAATAGTTAATAGCGTACTTCTTTTTCTTGCTTTCGTGGTATTCTTGCTAGTTACACTAGCCATCCTTACTGCGCTTCGATTGTGTGCGTACTGCTGCAATATTGTTAACGTGAGTCTTGTAAAACCTTCTTTTTACTTTTACTCTCGTGTTAAAAATCTGAATTCTTCTAGAGTTCCTGATCTTCTGGGTGCGCTACAGTCTCTCTACCATCGATGGATCTGAGTCT
+
CCCC@CCC@CB::9@@BBCBBCCC@CBBCCCE@DCCC=AA@B?BDDDBBB?CCDBB@B@DDCC?C?CCDCCCBCC@BBBBB1BD@CCCC>BBB@>@A@<@B;@@@CCGACCCBBBBD?CCD@C?BBBCBBBC?BAAB?BCCBCCCCCCABBAAAC@CBA=@@6:7:CCCCCCCC>B;;;;.;>B=;;;;;*;;<<;.;DCEIHC@@@@CCCC5@@BCC?B?;;69@@A@AC@BDEBBCAA<@;;;0;@@@BBCCCCCCCCBBBCD@BBBCAAA@CCCBBBCB@A
@ATNG8:00157:05664
GATGGTAGTATAGAGCTCTACATAGTACTCATTCGTTTCGGAAGAGACAGGTACGTTAATAGTTAATAGCGTACTTCTTTTTCTTGCTTTCGTGGTATTCTTGCTAGTTACACTAGCCATCCTTACTGCGCTTCGATTGTGTGCGTACTGCTGCAATATTGTTAACGTGAGTCTTGTAAAACCTTCTTTTTACGTTTACTCTCGTGTTAAAAATCTGAATTCTTCTAGAGTTCCTGATCTTCTGGGCTGCGCTGATATGCGCTACCATCGATGGATCTGAGTCT
+
CCC>?CC<B<;;;<BBBAAEBBBBBBCBBBCB>A;;;6;B>C>;;:CCBC?CCBBB@B?BBCB@C?DBBCBBB=B7BBBB<1??8@99823;>B597@<@A?:99BCC?BCB@@@@@<@BD<A<@@@;;;??=@@@@:>>ACAA>>>>??>=<==;>>>=AA;A<AAA???AAA:?AAAA6A788:>ABA/>>>@@9??A=>=B@>>9=DDD/C>>>@=@<@A<AAAC>>?<@<??BA>><999;1:///==;;?@>==;;;??>9==;;;>>9>=>B@?@??>
@ATNG8:00162:05625
GATGGTAGTGATACAGATCAGACACCAGAAGATCAGGAACTCTAGAAGAATTCAGATTTTTAACACGAGAGTAAACGTAAAAAGAAGGTTTTACAAGACTCACGTTAACAATATTGCAGCAGTACGCACACAATCGAAGCGCAGTAAGGATGGCTAGTGTAACTAGCAAGAATACCACGAAAGCAAGAAAAAGAAGTACGCTATTAACTATTAACGTACCTGTCTCTTCCGAAACGAATGAGTACCTCTCAGACGCTCGTCCTACCATCGATGGATCTGAGTCT
+
BBCC@CCCCCCCC@BBCCCCBBBBB@BDF@FCBB@@>A?BBCCBCB?BC@C@CA@?BBBA+=7ABCCBBBB???8??@@ABB3CB@D=@@@9ACFADCCCCCCCCAD?BB@ECC@CBCCCBCCCCCCCBCDB?CCCC>???????@>BAECC@BBBCCCDA?CCCABB@BB=999599AAA8@??:?@@@A2AC>BABBCCCAD<><>??>5;5;>BAA?AC@@?FG?B@BCC>BAA>??@DCCC?CDBCCCDAABA@?>>:>BB<A<<==>><A@@>>AA>>>
@ATNG8:00163:05656
GATGGTAGCTCGCTGATGATATCTCCAGAAGATCAGGAACTCTAGAAGAATTCAGATTTTTAACACGAGAGTAAACGTAAAAAGAAGGTTTTACAAGACTCACGTTAACAATATTGCAGCAGTACGCACACAATCGAAGCGCAGTAAGGATGGCTAGTGTAACTAGCAAGAATACCACGAAAGCAAGAAAAAAGAAGTACGCTATTAACTATTAACGTACCTGTCTCTTCCGAAACGAATGAGTACTGTATCTATGTGTGCGCTACCATCGATGGATCTGAGTCT
+
5BDGADCCCCCCCBBCDCBBBBCBDACCC@CCCBBB@C?BBC@@@C?BC?BA@>>9:999)9<@BBCCCAB:98*8=:::;;*;C>A5;;;6:CC@CHIDCBB;;7;@DDABBD?BCCCBBBBCBBCBBBCC@CCCC@CAA@DDCC?B@C??<?A@BBCCC@BBBBBC@BB?BBB>AA???8;<=999::99%9?<<?=?B?>>;,/,/79:)/,/>AAA?BCBBCBC@D@?@?9?A@;?>BBCBCCCBBBBBAAAAA@C??;???;@@@@@AD?BBBBBBBBBC
@ATNG8:00167:05627
GATGGTAGAGTATCATGTGTATCTCCAGAAGATCAGGAACTCTAGAAGAATTCAGATTTTTAACACGAGAGTAAACGTAAAAAGAAGGTTTTACAAGACTCACGTTAACAATATTGCAGCAGTACGCACACAATCGAAGCGCAGTAAGGATGGCTAGTGTAACTAGCAAGAATACCACGAAAGCAAGAAAAAGAAGTACGCTATTAACTATTAACGTACCTGTCTCTTCCGAAACGAATGAGTACATAGATATACGTATAGCTACCATCGATGGATCTGAGTCT
+
5ABC@CCCCCBCBBCDDDFABBCCC>@AC@DCBBCC@B?BBBBDDD@CC?C@BBB>????1?@CCCCCCCCAA?6?B::;:;*;A>A=BBB<BIK@F@BBCCCA@<@@DD@CCC?CABACBAABBBCCBBBD@DBBB?CCCCBA@@<B?BBB@BDDDBAAA?CCCABA?BB>BB@487777)9>><ACDCC1BB?B@ABBBBBB?B?A@A>5;6;?BBB@CCBBBDC?C?BCC=CCC?CCCAAAACCC@@?AAAA?AAABBBBBB>BB>>?>>9=AAAAAC9;;
@ATNG8:00167:05669
GATGGTAGTGATACAGATCAGACACCAGAAGATCAGGAACTCTAGAAGAATTCAGATTTTTAACACGAGAGTAAACGTAAAAAGAAGGTTTTACAAGACTCACGTTAACAATATTGCAGCAGTACGCACACAATCTAAGCGCAGTAAGGATGGCTAGTGTAACTAGCAAGAATACCACGAAAGCAAGAAAAAGAAGTACGCTATTAACTATTAACGTACCTGTCTCTTCCGAAACGAATGAGTACCTCTCAGACGCTCGTCCTACCATCGATGGATCTGAGTCT
+
B>BB?CCBBBCCCCBBBCCDDEDBC?BBD@CCCC@@?@?CCBCCCC?BB?B????89999)9<ABCABAAA999+8?9:;;;*<B>B5;;;6;CC@FCCCFDCBA=A?@@>ACC@CBCCCBBBCCCCCCDCC?CCCC=BBBBCCCC@B?B??>?BBEBCBA?ACCCBB?BB?BBB?CBBBF>BA@;99887.9A?CBABBBB@@=<:=>AC3838@BAA>AAA@?@B?B@BCG>@@@?BBEDCBB?BBBBBBBBABBAA:;8;@@=A@>>>>@<@<==AA>>>>
@ATNG8:00168:05666
GATGGTAGTGTGTCTCTGAGAGTAGTACTCATTCGTTTCGGAAGAGACAGGTACGTTAATAGTTAATAGCGTACTTCTTTTTCTTGCTTTCGTGGTATTCTTGCTAGTTACACTAGCCATCCTTACTGCGCTTCGATTGTGTGCGTACTGCTGCAATATTGTTAACGTGAGTCTTGTAAAACCTTCTTTTTACGTTTACTCTCGTGTTAAAAATCTGAATTCTTCTAGAGTTCCTGATCTTCTGGAGATATCATCAGCGAGCTACCATCGATGGATCTGAGTCT
+
<>==:=CBB==B=BCCCCFB;::>@>@566>B:CAA@<@EAD?BBCDDBC@CCCCC?C@CDCC?A?ABCDD;<;B?BABBB1@@=?:;;09@;;4;9949A?;;:A;<7:CC@CCBB>ABA=A=A@AA;:;A=AAAA=@ABBBBABBBBBCA@AB@D@A?AC@C?;;:AA@BBA;=9:9:*:9A9??AAA,@C;;;09A@@ABBBAA5;:;:*:AABB?B?A@=@AAAABB@C@BBCCDD@DCH?ABCBBBCBBBBCCCCCCBBB<@@@ABBC@AA@000000@
@ATNG8:00169:05627
GACGGTAGGAGACACGTCGCACACGTACTCATTCGTTTCGGAAGAGACAGGTACGTTAATAGTTAATAGCGTACTTCTTTTTCTTGCTTTCGTGGTATTCTTGCTAGTTACACTAGCCATCCTTACTGCGCTTCGATTGTGTGCGTACTGCTGCAATATTGTTAACGTGAGTCTTGTAAAACCTTCTTTTTACGTTTTAATCTCGTGTAAAATCTGAATTCTTCTAGAGTTCCTGATCTTCTGGGTCTACGCTCGTCGCGCTACCATCGTTCTCCTTAAGTCT
+
B>@A?ADD@CCBBBBBBBCCDCCCCCBA=@00,0@=;8;@:?9<<?==CC@BCCBB>A898?A8A6::=<<<==B6ACCCD1>?4;=;818==>>BBB?BB799?A@@;AA@@A>==188?:?;>A>>>???<BCCE389;;;;:?@>>>C><<<8:798:>;@:;;=>>>==>9588:9.99>9::=>=/;<8888)8/8::9:6/////&.6679).).5388898885=6=::7;;:888C6<<>>>?=>>???@?@?>>><@@A>><>??<@;@=BB??
@ATNG8:00169:05656
GATGGTAGCGCATATCAGCGCAGCCCAGAAGATCAGGAACTCTAGAAGAATTCAGATTTTTAACACGAGAGTTAAACGTAAAAAGAAGGTTTTACAAGACTCACGTTAACAATATTGCAGCAGTACGCACACAATCGAAGCGCAGTAAGGATGGCTAGTGTAACTAGCAAGAATACCACGAAAGCAAGAAAAAGAAAGTACGCTATTAACTATTAACGTACCTGTCTCTTCCGAAACGAATGAGTACTGCGTCTCACTCTCGCCTACCATCGATGGATCTGAGTCT
+
A<BA<A;55:<ABBCCBECBBBBCG>BBCACCB@@A5;5;AA@???5955;==?@A@DDD1B@CCCA>@>00,0A4@0000/0$0939.555&5;<5<<696<=?@?A@CC?BBB?BAAA;;9@CCBBBBCCD@DDDDDCBCCBAAA<A=ABB@CCBCCDGD?BBCCA<;<C000?+00<@>9<7707AA>?.777(39>?BBBCC?B>A????B?BDCBB?;;;AAAB?B?BBD=BBB?BEBBBCDECB?AABBAAABBBBB?BBB@BBBDCDC@CDDBBBAAAA
@ATNG8:00170:05627
GATGGTAGCGAGCGAGTGTGTATACCAGAAGATCAGGAACTCTAGAAGAATTCAGATTTTTAACACGAGAGTAAACGTAAAAAGAAGGTTTTACAAGACTCACGTTAACAATATTGCAGCAGTACGCACACAATCGAAGCGCAGTAAGGATGGCTAGTGTAACTAGCAAGAATACCACGAAAGCAAGAAAAAGAAGTACGCTATTAACTATTAACGTACCTGTCTCTTCCGAAACGAATGAGTACGATGAGAGAGCTCTCTCTACCATCGATGGATCTGAGTCT
+
BFBB@CB<ADC@?ABBHFCBBBBCC?BBC@CDCCAA@AACCCCCCC?CC?C?CBBCCCCC3CADDBAACECBBB:@D:9999*9A>G=BCC;BGKAECCCCDDDD@C@@@?@BB@CCCCBAAABCCCCBBBDAECCC@CBBCBBBB=B>BAA?ACDGCCCC@CBBBCC?CB@AAB=??A@?8?>?9>AAAA3AA?BAAACBBBC?B?BCBB>A>ACDBB>BB@@@BB@C@CCC=CDC@CCCAAACDBA@@CBBBCBBBABBBB@@<@BBFC@@8=>AAAA::::
@ATNG8:00170:05644
GATGGTAGGACGAGCGTCTGAGAGGTACTCATTCGTTTCGGAAGAGACAGGTACGTTAATAGTTAATAGCGTACTTCTTTTTCTTGCTTTCGTGGTATTCTTGCTAGTTACACTAGCCATCCTTACTGCGCTTCGATTGTGTGCGTACTGCTGCAATATTGTTAACGTGAGTCTTGTAAAACCTTCTTTTTACGTTTACTCTCGTGTTAAAAATCTGAATTCTTCTAGAGTTCCTGATCTTCTGGGTCTACGCTCGTCGCGCTACCATCGATGGATCTGAGTCT
+
5@BC@CA@?AFCCCBBBBBBBECC?BBCCCBC@CBBD<BB?C@BBBBBCC?CCCCG@B=BCDF@C@CECBBBBBA>@@@@@1@CACCCF>DBCC?C::9:C?BBCBCC@CCDCBB@C?CBC?C?CBBBC@??>AABB?CCCCCCCCCCCCCAAAC?CBB@AA>@?BBCCCCECCBDAAA@7@>B>BBCCC2BC@AA8;;BDCCCBA@4;;;;*;BBCB@B@CC@CCBCDBB?B?AAABBB?BBFC?CBBBCCCCEBBBAACCBBB?BBCCBBB?CCCCCBBBBB
@ATNG8:00178:05621
GATGGTAGTATATCGCGTCGCTATCCAGAAGATCAGGAACTCTAGAAGAATTCAGATTTTTAACACGAGAGTAAACGTAAAAAGAAGGTTTTACAAGACTCACGTTACAATATTGCAGCAGTACGCACACAATCGAAGCGCAGTAAGGATGGCTAGTGTAACTAGCAAGAATACCACGAAAAGCAAGAAAAAGAAGTACGCTATTAACTATTAACGTACCTGTCTCTTCCGAAACGAATGAGTACTATAGACTATCTGAGACTACCATCGATGGATCTGAGTCT
+
-.--077AB=ABCBBCICBDHCCBB?BBB<?@ABAB>B=AACAB@D@DC>A?AA@@CCCC1C@BBABBCBAAAA9@=A=9::(>C<B?BCC:BBB=A<<;BB;;;=BBB>BBB@CAACCCCCFCCBBBJGM?AA@E@BBBB@@>@<@9?:949@ACCCBB?BBBBBB>>><>B;3883333&73718999:(7>8A377B>;9@16.2:77589>ABBB@CCABBBB?B??AB<?>A=?989@@?ABAB===@@;@BBBBBAA@@?@997>=;7<?AABAA@CB
@ATNG8:00179:05655
GATGGTAGTGTGTCTCTGAGAGTAGTACTCATTCGTTTCGGATGAGACAGGTACGTTTAATAGTTAATAGCGTAACTTCTTTTTCTTGCTTTCGTGGTATTCTTGCTAGTTACACTAGCCATCCTTACTGCGCTTCGATTGTGTGCGTACTGCTGCAATATTGTTAACGTGAGTCTTGTAAAACCTTCTTTTTACGTTTACTCTCGTGTTAAAAATCTGAATTCTTCTAGAGTTCCTGATCTTCTGGGTGTATCAGCGAGTATCTACCATCGATGGATCTGAGTCT
+
<<<<9<>>@==B?BCCBAADCA>>>995;<<@<ABBB<BA?AA;;:@?AC>AAA;;;)949<<@169;;;/A00)/<6<??>>000,5<@@8@B;;:;DDAEG?AABBBC?CBCCCBCC>BBB?B?CAA@@A@@=@BCC>BBAAABBDDCBBBBCCC@BBB@BD@C8;;@;;;CCC@CBCDG:B>A=;;;<<*;;BBB7;;CBCBCDBB@BEED5DCBAA=B>BD@CCBBCCD>A>ABBCCC=A@AA:A::;CCCCCCCCBCBCC;;:;CBBCCC?B;;;ABBBAC
@ATNG8:00179:05658
GATGGTAAGACGAGCGTCTGAGAGGTACTCATTCGTTTCGGAAGAGACAGGTACGTTTAATAGTTAATAGCGTACTTCTTTTTCTTGCTTTCGTGGTATTCTTGCTAGTTACACTAGCCATCCTTACTGCGCTTCGATTGTGTGCGTACTGCTGCAATATTGTTAACGTGAGTCTTGTAAAACCTTCTTTTTACGTTTACTCTCGTGTTAAAATCTGAATTCTTCTAGAGTTCCTGATCTTCTGGGCTGCGCTGATATGCGCTACCATCGATGGATCTGAGTCT
+
::::8=<5::4445444:9<<@@@<@AA@A;<4;>?=8?A=A?CB@@@@A=AAA;<<6<AGDDD@LABCBBAA?;=99;999(54.4;=<2<<66.5<<.55.555:;<8=666>CC><BAA?A@AAAA;;;B?BBBC@CCCCAB;;;BBBBCBBC@EDG@BB=@=@@ABBBCCC@CDFFE9B?B?AADDE0>=999,000//////5.555&5////)/)/9377:<::=5:5:;:;:=5:556)595599@>?@CCC@@?>9:2:?:99992994?@A@ABB
@ATNG8:00182:05660
GATGGTAGCGAGCGAGTGTTTATACCAGAAGATCAGGAACTCTAGAAGAATTCAGATTTTTGACACGAGAGTAAACGTAAAAAGAAGGTTTTTACAAGACTCACGTTAACAATATTGCAGCAGTACGCACACAATCGAAGCGCAGTAAGGATGGCTAGTGTAACTAGCAAGAATACCACGAAAAGCAAGAAAAAGAAGTACGCTATTAACTATTAACGTACCTGTCTCTTCCGAAACGAATGAGTACTATGTAGAGCTCTATACTACCATCGATGGATCTGAGTCT
+
5CC>;C@;@DDDBBBCBCCC>CBCBADCD@BCCCCC@B@CCCCBBB@CC@C>@@B;99:9)8A@BBBABCCBBC<AABBDGD3BC>A:@@@@0ABB>BBCBDCB;:8;?CC@G;;;;BBBECCCCGCCBCBBB?CCBB@BBCCCCBB?B@CBB@BEBBCBCC@BBBBCC@AA=@A@8<<9:::+::99=====.<A<A=>?BBCAD=D:????<A=??BCC?BB@??CCAD=AAC>BBB?BA???BBCBBBBBABAC@?;<;???;;7;@@??@D@BBBBB?????
@ATNG8:00183:05646
GATGGTAGCTCTGCTCTGACTCTCGTACTCATTCGTTTCGGAAGAGACAGGTACGTTAATAGTTAATAGCGTACTTCTTTTTCTTGCTTTCGTGGTATTCTTGCTAGTTACACTAGCCATCCTTACTGCGCTTCGATTGTGTGCGTACTGCTGCAATATTGTTAACGTGAGTCTTGTAAAACCTTCTTTTTACGTTTACTCTCGTGTTAAAAATCTGAATTCTTCTAGAGTTCCTGATCTTCTGGGTCTACGCTCGTCGCGCTACCATCGATGGATCTGAGTCT
+
<=DD@CCCBCBDDDCBBBCFIGCDCBBDCCBB?BCCC;CC?C?CCBBBCD?DDBBB@D?CCDD?C?CCCCCBCBC=;::::*;A@BBCC=CC@B=B;;5;D8;;CCCC@CCBCDDCD@CBC@C?CCCCCBBB@CCBC?CCCBBBCCCCBBB@AADACBB?BC@C?BBBBBCCBB<@;<;;.;?B@DCHID3CB;;;7;CCCFFCBCB5;;;;*;BA@@?A@BB@CBBBCBB@C@BAACCC>B?AA=AC@A@DEDBA@@@@@@AAA@BBBAABC@CBBBCCBB@?
@ATNG8:00185:05661
GATGGTAGCTCGCTGATGATACTCCAGAAGATCAGGAACTCTAGAAGAATTCAGATTTTTAACACGAGAGTAAACGTAAAAAGAAGGTTTTACAAGACTCACGTTAACAATATTGCAGCAGTACGCACACAATCGAAGCGCAGTAAGGATGGCTAGTGTAACTAGCAAGAATACCACGAAAGCAAGAAAAAGAAGTACGCTATTAACTATTAACGTACCTGTCTCTTCCGAAACGAATGAGTACGAGAGAGCACACGTGTCTACCATCGATGGATCTGAGTCT
+
@DCC@BCBBBBCC@@@@@BBCBBB>BCC>BBBCBB>B>AAABAAA>AC@D?BBB@@@@@.@=@@AAAAAB:99,9@;;;;;*;C>B5;;;*:CD?CCCCCCDDC@C?CC@CCB@BBBCCCCCCCCCCBBBB@CCCC@C?@@BCBD@B>B::7;BABBBBB@BBBBCB@CB?????BABCC>ACB?BDCCC3BB????BDCA??3838AAA<A=BAC@@<@@??AAA>B>AAD=BBC>AACBBBCDBBBBB?>@CCCBBBBA>AA<A@??AAA=AAA>>>>>>>
@ATNG8:00188:05643
GATGGTAGCTCACGTACGTCACACGTACTCATTCGTTTCGGAAGAGACAGGTACGTTAATAGTTAATAGCGTACTTCTTTTTCTTGCTTTCGTGGTATTCTTGCTAGTTACACTAGCCATCCTTACTGCGCTTCGATTGTGTGCGTACTGCTGCAATATTGTTAACGTGAGTCTTGTAAAACCTTCTTTTTACGTTTACTCTCGTGTTAAAAATCTGAATTCTTCTAGAGTTCCTGATCTTCTGGGTCTCTCTCTCACGCACTACCATGATGGATCTCGAGTTCT
+
4444.4999<<=666<;;@GABBB@@>>@B::9:CCC=CC@B>BBCCCBL@CB@@?5929?@@8=:;:9?>>998633333$386>A=?58?BB?BBA?BC8:9??<<6;737:::;=;@94=6A;8:9<<<699;?168=;::@@@@AA@888A7;:;=AA=B:===977997655555&2.7.79999*777:7.7795.-,,**(****$*,79;6:5::499::;5505166679A5:888-58;;:::>>666///666:*//699=8==<;;;:::397
@ATNG8:00196:05642
GATGGTAGACATATCGTACTCTCTGTACTCATTCGTTTCGGAAGAGACAGGTACGTTAATAGTTAATAGCGTACTTCTTTTTCTTGCTTTCGTGGTATTCTTGCTAGTTACACTAGCCATCCTTACTGCGCTTCGATTGTGTGCGTACTGCTGCAATATTGTTAACGTGAGTCTTGTAAAACCTTCTTTTTACGTTTACTCTCGTGTTAAAAATCTGAATTCTTCTAGAGTTCCTGATCTTCGGTATACACACTCGCTCGCTACCATCGATGGATCTGAGTCT
+
/>@A;?ADCCBBCCCCCCCCCCCBBBCCCCAA?ADDD>CC@D?BBCCBBB?BBCAB?B=@?BB@C<?>CBBBCCD@AAAAA2AB?BBBB=BBCC>BBB???187?A@A>ABBEBA@>9@@@;@=AAA<<<<?=DCAA;@@@@:;;ABBBAA===C<??>;CC;A7;?AAA@>>>;@@ADD5A=A<====<+==66707/////=<=A;>>>>/<AAAB=B<@@;???BAAA;A;??@??@<@@=A;;:@AAB;:;AAA?@=>=@<AAAA@@@<AA>??A@@@A
@ATNG8:00198:05627
GATGGTAGACATATCGTACTCTCTGTACTCATTCGTTTCGGAAGAGACAGGTACGTTAATAGTTAATAGCGTACTTCTTTTTCTTGCTTTCGTGGTATTCTTGCTAGTTACACTAGCCATCCTTACTGCGCTTCGATTGTGTGCGTACTGCTGCAATATTGTTAACGTGAGTCTTGTAAACCTTCTTTTTACGTTTACTCTCGTGTTAAAAATCTGAATTCTTCTAGAGTTCCTGATCTTCTGGCAGACTCTGCACACGCCTACCATCGATGGATCTGAGTCT
+
@BAC@CCCBBCDDCCICIBCCAA@AGFDEC@?<@>>@;@B?B?BCBBBBB@CDCBB=B?CCBC?B?BBBBBBBBB?BBBBB1@?:?89:*9=><:@?=9?@=999A??<?BB>?B@@<@@B<@<@BAAA;;;<@@@@;@@@@@@???AAA@???@=@AA=AA7=9=@@@AAAAA8<778-89=:>BDDD/@@>==6=>A;;;BBAA<@@@@/A???@<@=;;8;A?@???<?=A===>>59//+/888;??:;:A@@@@B====;>;;;=>:9==///=;997
@ATNG8:00198:05664
GATGGTAGCAGACGTGACAGAGCGCCAGAAGATCAGGAACTCTAGAAGAATTCAGATTTTTAACACGAGAGTAAACGTAAAAAGAAGGTTTTACAAGACTCACGTTAACAATATTGCAGCAGTACGCACACAATCGAAGCGCAGTAAGGATGGCTAGTGTAACTAGCAAGAATACCACGAAAGCAAGAAAAAGAAGTACGCTATTAACTATTAACGTACCTGTCTCTTCCGAAACGAATGAGTACAGAGAGTACGATATGTCTACCATCGATGGATCTGAGTCT
+
CCD>:CCCCCCCCCBBBBBBBBCCC?CCC?CCCCCC@C?BBCCCCC>AA?CAAAAAACCC2A=AAABBCBCBBB=BBCCCCC5CB=A6;;:6;CC@CCCCCCCBB?B@BB?@DD@CCCCCBCCCCBDCCCCB?BB@@<ABCAAA??<@>ABC?BCAAACCC?AACCCC@BB>???:??999+9==9::9:9(9B?BBBBBBBAA=?<??BC5838CA@A?AAAAABB?B@BBB>CCB?BBBBBCCCBBBCCCCAACBBBC@@@;;;>@@@B==9==<;A==777
@ATNG8:00157:05676
GATGGTAGTGTCATATGAGAGTGTGTACTCATTCGTTTCGGAAGAGACAGGTACGTTAATAGTTAATAGCGTACTTCTTTTTCTTGCTTTTCGTGGTATTCTTGCTAGTTACACTAGCCATCCTTACTGCGCTCCGATTGTGTGCGTACTGCTGCAATATTGTTAACGTGAGTCTTGTTAAACCTTCTTTTTTACGTTTACTCTCGTGTTAAAAATCTGAATTCTTCTAGAGTTCCTGATCTTCTGGATAGCGACGCGATATACTACCATCGATGGATCTGAGTCT
+
;CC?:CECBBBCCDFBBCCCCBBBCCCBBC;;:;CCC?CCAGABBCCCCD@CCC;;:99BBBB@B@CDDCC@@@A=???@@,?@;?@@AA7@A@@=@CC?CC?AAACBB@CDCCBBBD@DDD>B>BCCCCCCCB@CCC?D@AADCCCDBBACCCDD@BBB@BB?B?BBCBBBBCB?@@5;;0;<@=@@@@@A'@BBCC=AACBBBBBAB=BBBB0AAAAB?A=AC@BBBBBBB?B?BGFDEE?DBB@BDCCCDDAABCCCCCCCCCB@BBDBBBCACCCCBBB@@@
@ATNG8:00165:05674
GATGGTAGTATCTGTCTACGAGAGCCAGAAGATCAGGAACTCTAGAAGAATTCAGATTTTTAACACGAGAGTAAACGTAAAAAGAAGGTTTTACAAGACTCACGTTAACAATATTGCAGCAGTACGCACACAATCGAAGCGCAGTAAGGATGGCTAGTGTAACTAGCAAGAATACCACGAAAGCAAGAAAAAGAAGTACGCTATTAACTATTAACGTACCTGTCTCTTCCGAAACGAATGAGTACTACTCTCAGAGACACACTACCATCGATGGATCTGAGTCT
+
48897=:;?<;;>C;;;AAABBAAAA@@@A;:<D;;89?CBCBBBB?BB?B?A@@999::'73:333:<=888=1839:99:'9<7;255506<>9>:9;AB@>>:=:00+0>?;??B?AACBCBCDB;;;B?B@AA@B@@?@@?@=A>BBB=B@@>@B??<?AAABD@BB????4::===5<9939@CCC3BB;999@?;<=;5<69987-5-22:44.5544;=?9<8<==7<<=7=BBBBBCABACAAACBBBAA@<<><<<6::9<=>C?B@@999?>@@
@ATNG8:00167:05715
GATGGTAGCGCGACGAGCGTAGACCCAGAAGATCAGGAATCTAGAAGAATTCAGATTTTTAACACGAGAGTAAACGTAAAAAGAAGGTTTTACAAGACTCACGTTAACAATATTGCAGCAGTACGCACACAATCGAAGCGCAGTAAGGATGGCTAGTGTAACTAGCAAGAATACCACGAAAGCAAGAAAAAGAAGTACGCTATTAACTATTAACGTACCTGTCTCTTCCGAAACGAATGAGTACTATGTAGAGCTCTATACTAATCGATGGATCTGAGTCT
+
CBCD?CCCCDCDCBBBBCCCCCCCD<AACA@@@BBB@C@DCCBBB?BD?C?CCC::::;);>ACECCCCCBAB9?>77777(7@=A@CCC9BCC>B??@BCCBB@B?B?;?@C7<:=@AAAAAAAAA888A=A???:==?@>==A=D=A<@>ABBCBCCB>B@??BB?@@?BCC<A@CCD>A@@;99999(6=9>@@@AAADD=A;AAAA=A=?>>>C;@@>????8<;>BB9>BB@@@AB999DBCBB@BAAABBBCCCCCC?AC@@AB>>>>>@??;;9
@ATNG8:00169:05700
GATGGTAGCTCGCTTTATGATATCTCCAGAAGATCAGGAACTCTAGAAGAATTCAGATTTTTTAACACGAGAGTAAACGTAAAAAAGAAGGTTTTTACAAGACTCACGTTAACAATATTGCAGCAGTACGCACACAATCGAAGCGCAGTAAGGATGGCTAGTGTAACTAGCAAGAATACCACGAAAGCAAGAAAAAAAGAAGTACGCTATTAACTATTAACGTACCTGTCCCCTTCCGAAAACGAATGAGTACTGTATCTATGTGTGCTCTACCATCGATGGATCTGAGTCT
+
4<:926=CBBBAA@<39=@@0//7//)/::27:<<9989?CCA??::47>18-8<9;;9=9=%;6=8=?98938<>888333333#3;4;6====+===8<@7<9855717155,5<<18;>>>=??888>>=>8817::<4797965//(/377=<@AB>===@<A??;??>AA=AAC>@<888(796(///////#/.(.89<99=@:=;<8>>@=B=B??::5:::<>>2:5:6:<>>+//6/66577525222278555=;;9AA>;;;<@877@@@=???@BCA655
@ATNG8:00170:05686
GATGGTAGCTCGTGCTCTGACTCTCGTACTCATTCGTTTCGGAAGAGACAGGTACGTTAATAGTTAATAGCGTACTTCTTTTTCTTGCTTTCGTGGTATTCTTGCTAGTTACACTAGCCATCCTTACTGCGCTTCGATTGTGTGCGTACTGCTGCAATATTGTTAACGTGAGTCTTGTAAAACCTTCTTTTTACGTTTTACTCTCGTGTTAAAAATCTGAATTCTTCTAGAGTTCCTGATCTTCTGGGCTGCGCTGATATGCGCTACCATCGATGGATCTGAGTCT
+
<A<>:?=8=9//////555:=;;;>=555<=<=9=B@@:??7;:>>BB=BB?B@>9949@<<<>8>8>==B>===?<?>CCC5BC?ABCL?;;;C?BBB=@@69:::@@?CBBB@=<?:>?@;@?BBB;;;AB7;;BB?BCEDCCCCBBBBB@@@C@@@@?BBAE@BBBBBBBAA?@?99=+>9>4>@@@A,AA;;<<.;;;;?@B>9924444$4:9//)/2776:=;?B<B7@:?>;4557:<>;*///0/////;;A>>=;<99155<<9969BCA=BBBB@?
@ATNG8:00171:05705
GATGGTAGCTCTGCTCTGACTCTCGTACTCATTCGTTTCGGAAGAGACAGGTACGTTAATAGTTAATAGCGTACTTCTTTTTCTTGCTTTCGTGGTATTCTTGCTAGTTACACTAGCCATCCTTACTGCGCTTCGATTGTGTGCGTACTGCTGCAATATTGTTAACGTGAGTCTTGTAAAACCTTCTTTTTACGTTTACTCTCGTGTTAAAAATCTGAATTCTTCTAGAGTTCCTGATCTTCTGGGTGCGCTACAGTCTCTCTACCATCGATGGATCTGAGTCT
+
@;CE@BBBBCBBBCBBBCCGCCDA@@DCCB@?;=>@@9@B@C@DGDCDBB?BCCCCAC@CCCB?BACCCCFBCBC@;;;;:*9?:A@@@;@DBB@CCC@CF<;;ACBC@BBCBBDCC@BCC@C@CCCCBBBB>ABBC@BBCBCCBBBCCEBBBAA>BCC@CC?C@CBBCCCCDGACCBBB9C@C@CCCCC5CCDII?CBCBBBAA@@4:::;*;AABB@B@CF?CBCGCBA?B@CCCBBB?BABB;AB:;:ADC@AAABCCCDBB?BAAAB;;7;AAAAABCBC
@ATNG8:00177:05703
GATGGTAGCGCGACGAGCGTAGACCCAGAAGATCAGGAACTCTAGAAGAATTCAGATTTTTAACACGAGAGTAAACGTAAAAAGAAGGTTTTACAAGACTCACGTTAACAATATTGCAGCAGTACGCACACAATCGAAGCGCAGTAAGGATGGCTAGTGTAACTAGCAAGAATACCACGAAAGCAAGAAAAAGAAGTACGCTATTAACTATTAACGTACCTGTCTCTTCCGAAACGAATGAGTCAGAGAGTACGATATGTCTACCATCGATGGATCTGAGTCT
+
CBBB?BBCBC@@ADCECCCCCABAA=BBFACBBC@@?@@BBCBBBB@BB?B@CBCBBBBB3A?BBBBBBBCBBA9??:::::*:B=A=AAB7ABB?BBBBCCCCB@B@CC@BBC@CCCCBBCCGBBBBBCED@BBAB?CCCCCAAA?D?CBB?BBABBBBC?ABCBAA?BB?CCD>ABBBA;A??9==<<=.;?;@BBBB???A<A:??AA;@;@ACCC@BB???AA>A>A@@:AAA?BBDBBBDCBAAABBBCCCCCCBBB@@<@BCCBBB?BAAABBBBBB
@ATNG8:00181:05714
GATGGTAGTATCTGCACACTCTGTCCAGAAGATCAGGAACTCTAGAAGAATTCAGATTTTTAACACGAGAGTAAACGTAAAAAGAAGGTTTTACAAGACTCACGTTAACAATATTGCAGCAGTACGCACACAATCGAAGCGCAGTAAGGATGGCTAGTGTAACTAGCAAGAATACCACGAAAGCAAGAAAAAGAAGTACGCTATTAACTATTAAACGTACCTGTCTCTTCCGAAACGAATGAGTACTGTATCTATGTGTGCGCTACCATCGATGGATCTGAGTCT
+
/::<6;;@B@CCCBBBBBCJJC@BB>BCFB;;9@:949;@@=BBAD?@@;>9=@A@@@@@1?<A@??A>?>>=>6<;=>>=>,??=A5;;;*9@@=BDCCCCCFE@EA@@=AAA;>?A>@@AAABBBCAA@B?BBBB>A@ABBBCB?C@BBC@CCCAAAAA?ABA@?@?9977@=7B=BBB<777;==@@A2AB?CCBBBBB@@<@=AA>>087(5:B>>>@@??>;@@B>BBB<BAB>BBAABBBCBFCCCBBBBBBDCCBBBA=8<>@:;:G@CAABBBBB??
@ATNG8:00183:05687
GATGGTAGGAGACACGTCGCACACGTACTCATTCGTTTCGGAAGAGACAGGTACGTTAATAGTTAATAGCGTACTTCTTTTTCTTGCTTTCGTGGTATTCTTGCTAGTTACACTAGCCATCCTTACTGCGCTTCGATTGTGTGCGTACTGCTGCAATATTGTTAACGTGAGTCTTGTAAAACCTTCTTTTTACGTTTACTCTCGTGTTAAAAATCTGAATTCTTCTAGAGTTCCTGATCTTCTGGCGCTCTGTCACGTCTGCTACCATCGATGGATCTGAGTCT
+
5B=B@EDD?ABCCCBBACCCCCCCCCCCBBAA=ACCD>CC?D@CCCBBBC?CCCCC?C?CCCC?C@CBAABBCCB?BBBBB1BB>BBBB=ABBC?A?A?BB=<=>CBB?BACBAAAA>A?=;A;A??>>;;;9>BAA7==@@???@AA?>>>><>;>??<AA<A<AAAACAAAA8==ADD5?:><ACCAC/AA>>>9>===@@A>?>:?CDD/>>>>A=B;>><@@@A>>><@<@D???A<>=><===>??>@?@>@>=;>A@>>9>>>A@>?<AAA???ADAA
@ATNG8:00185:05676
GATGGTAGCACGAGTCACTCATATCCAGAAGATCAGGAACTCTAGAAGAATTCAGATTTTTAACACGAGAGTAAACGTAAAAAGAAGGTTTTACAAGACTCACGTTAACAATATTGCAGCAGTACGCACACAATCGAAGCGCAGTAAGGATGGCTAGTGTAACTAGCAAGAATACCACGAAAGCAAGAAAAAGAAGTACGCTATTAACTATTAACGTACCTGTCTCTTCCGAAACGAATGAGTACGAGAGTCAGAGCAGAGCTACCATCGATGGATCTGAGTCT
+
44898====>===@@C@666=C>>>;@BB?CCCC;;;:@BBBA@;B?AA;>;9:9>:>>>+>:===;;:=<<<?973:9999'4;499BBC;CCCFECCCFCCBB@B@BBACBB?BBADCDFCGFBBBCBCC@CBBB@AABBCAAA<@<@AA?BBBCCCCC?BCCBAA>AC@CCC?CB???8=??:@ABBC3BC@CBBAABEKF8;7;=@?:?;>@A@@?BC@@?BB?B@BBB=BDC>AAACCCBBBC?@>ACBBBB>?>AAAB>=AAA>>>B?BAAACAAAAA
@ATNG8:00191:05672
GATGGTAGTATAGAGCTCTACATAGTACTCATTCGTTTCGGAAGAGACAGGTACGTTAATAGTTAATAGCGTACTTCTTTTTCTTGCTTTCGTGGTATTCTTGCTAGTTACACTAGCCATCCTTACTGCGCTTCGATTGTGTGCGTACTGCTGCAATATTGTTAACGTGAGTCTTGTAAAACCTTCTTTTTACGTTTACTCTCGTGTTAAAAATCTGAATTCTTCTAGAGTTCCTGATCTTTCTGGGTGCGCTACAGTCTCTCTACCATCGATGGATCTGAGTCT
+
C>BB?BCCCCBBCCCCBBBC@CCBBCEFCC;;9;@AE?ED@D?@@@DDCC@BBB?>=?@BBBC?C?AA?CBBBEC?99::9(9A?BBBC;AAAB>AAC>AB@BAACCD?CAAB>>>=:>@@<@=AA:::>>=<AA>><>>A@@@A>>>AAA=:9;7:>>=@@:=:=BB>>>@@A=???AA6A<@:==<;<.<>>>B:AAAAA>=<::08888(8::;A8<7;C>@@@===>8=8=>>>;;;16;;;6///<<9;<<667=<<?A==8=;;;>;;5;A;;;AAAAA
@ATNG8:00193:05701
GATGGTAGCGCGACGAGCGTAGACCCAGAAGATCAGGAACTCTAGAAGAATTCAGATTTTTAACACGAGAGTAAACGTAAAAAGAAGGTTTTACAAGACTCACGTTAACAATATTGCAGCAGTACGCACACAATCGAAGCGCAGTAAGGATGGCTAGTGTAACTAGCAAGAATACCACGAAAGCAAGAAAAAGAAGTACGCTATTAACTATTAACGTACCTGTCTCTTCCGAAACGAATGAGTACGTGTGCGACGTGTCTCCTACCATCGATGGATCTGAGTCT
+
<CAB?<A<<?@@@BCCCCGDCCCCC=CCFAD@@@;;8;=BBCAAAD?BB?B>??>87777'75;<BBBBBA@@@;==?>===0>?=@=BBB8BAA?ACCCCCDBB>B>@@=@BC?BCC@ABGGECBBACCCE@BBAA>@BBBBAAB=A=@BB?BBBBCCCCACBBB::5:B?BBB<??>9>3;;;5<<<==.=A>ABBBCB;;;;>;?ABB=D=>>BBC?BBCCA@@@B?CBD>EEC?BBACCCBBCBB??>@@<<??>>><>>==AA=>>??<?BBCA>>>@>
@ATNG8:00195:05712
GATGGGTAGGACGAGGCGTCTGAGAGGTACTCATTCGTTTCGGAAGAGACAGGTACGTTAATAGTTAATAGCGTACTTCTTTTTCTTGCTTTCGTGGTATTCTTTGCTAGTTACACTAGCCATTCTTACTGCTGCTTCGATTGTGTGCGTACTTGCTGCAATATTGTTAACGTGAGTCTTGATAAAACCTTCTTTTTACGTTTACTCTCGTGTTAAAAATCTGAATTCTTCTAGAGTTCCTGATCTTCTGGTGTCGTCTATCATGTACTACCATCGATGGTCTGATCT
+
88444)444.4:;45.444499::::3///7779498;<5<=9=:>666555755555.5.55;;4;6;666<><<<8;;;;9(99.54=<2556615<<6555)5554993------775//)4439<;<///750--/9)////<<<5555.4;:9:=8::;7;<8>7:555555;;6555999+9.5.55555$57777)///55;5555.5999$55:::./)-7(-,,,,,,,75:::9;;:=<A:;6655555=>>566666;?=9;<///660/////444
@ATNG8:00196:05681
GATGGTAGTGTGTCTCTGAGAGTAGTACTCATTCGTTTCGGAAGAGACAGGTACGTTAATAGTTAATAGCGTACTTCTTTTTCTTTGCTTTCGTGGTATTCTTGCTAGTTACACTAGCCATCCTTACTGCGCTTCGATTGTGTGCGTACTGCTGCAATATTGTTAACGTGAGTCTTGTAAAACCTTCTTTTTACGTTTACTCTCGTGTTAAAAATCTGAATTCTTCTAGAGTTCCTGATCTTCTGGTCTACTACACTGTACTCTACCATCGATGGATCTGAGTCT
+
BCCD@C@@ACCCCBBGCCCBBBCCCCCBCC??<>889/;A>A@CCBEFEF@BCBBC@CBCDFC@D@BBC@D000A4/////$///)5;<<3;;@@8@6625<7;AABCGEGCCCCCDD@BBB>B>BCCBECBB>AAAA=BCCAABCCDCCCBCBBD?@A@?BC@E@DBCBBCGBB@CBBBB=B@C@;;;;;*;@CCC=C;;;BA@A?=29:::':==:949:>A=BBBBBAC>B?BBABBA=@;;:;CFCECCCCBCCCEBBBCBB?B@@@BAA>BBAACBAABB
@ATNG8:00197:05685
GATGGTAGCGCGACGAGCGTAGACCCAGAAGATCAGGAACTCTAGAAGAATTCAGATTTTTAACACGAGAGTAAACGTAAAAAGAAGGTTTTACAAGACTCACGTTAACAATATTGCAGCAGTACGCACACTATCGAAGCGCAGTAAGGATGGCTAGTGTAACTAGCAAGAATACCACGAAAGCAAGAAAAAGAAGTACGCTATTAACTATTAACGTACCTGTCTCTTCCGAAACGAATGAGTACGATGAGATCTCGTGTGCTACCATCGATGGATCTGAGTCT
+
/;;;49=@ABBBCCCDDCCCBC;;;,;;;6:BCB@A=@>A@@;;;D>AB@D?BBA??@@?.?@B??>BBCBBAA9?>@====(=:;<7<@@4@A@=@CBA@AA@@<@@BB?BCB?BBBBBAAACBBCBBACBBBBBC>ABCCBBBB@C@D;;:;AADCCBC?BAAAACADD@AB?>B==?=2:4457BDDE2BB>???DEEF??:>:>@@B=B=>>BDC?DB???AA=A9??@599C@CDCBBBBBBBB???A=;;;==>@@@AD<AAA>>?B?C?@?B?@?BB
@ATNG8:00198:05709
GATGGTAGACACGTGTGCTCTCTCGTACTCATTCGTTTCGGAAGAGACAGGTACGTTAATAGTTAATAGCGTACTTCTTTTTCTTGCTTCGTGGTATTCTTGCTAGTTACACTAGCCATCCTTACTGCGCTTCGATTGTGTGCGTACTGCTGCAATATTGTTAACGTGAGTCTTGTAAAACCTTCTTTTTACGTTTACTCTCGTGTTAAAAATCTGAATTCTTCTAGAGTTCCTGATCTTCTGGACAGAGTGTGCAGATACTACCATCGATGGATCTGAGTCT
+
<C>D@DDCCCBBBBB;;;CCDCDBCBBBCCCB@CBBC>BC@E@DCBBBBE@A@@CC?C<:::?<@=BBBBBBB<B7@B>==+CB7B??;8A@A>BAA=AC3::A@>?;??ABABB?=>>>=B<@@AAAA==7;;AA<=>>@768BA???@???@<???7<;=B8<;ABBB>===@??AA;B=D;>>@@@/==99949-----7:9=9>AAA*:9==C5A6AA9<>>B@@?<@<AAAC@@:>>?=@@@A;;<>>>=>>?>>>>>>=A;;;@??:?::;??DAAA
@ATNG8:00198:05711
GATGGTAGATAGACTGTAGCGCACCCAGAAGATCAGGAACTCTAGAAGAATTCAGATTTTTAACACGAGAGTAAACGTAAAAAGAAGGTTTTACAAGACTCACGTTAACAATATTGCAGCAGTACGCACACAATCGAAGCGCAGTAAGGATGGCTAGTGTAACTAGCAAGAATACCACGAAAGCAAGAAAAAGGAGTACGCTATTAACTATTAACGTACCTGTCTCTTCCGAAACGAATGAGTACGATGAGATCTCGTGTGCTACCATCGATGGATCTGAGTCT
+
BBCB?CCCBBBCDCCCCCCCCCBBF=BCC?CBBADD@D?BBBCBBB?BCAC?AA@99999(:<ABBBCDCC?>;3;>9:99:*;?>@599909@B:?JDCCCBCC?C?BB>BDD?BBBCBBCCCCCCCBCCC?CCBB?BBBBBABC?C@CBB@ABBCCCBB?DDBBBCACC@:99999@A@;???=<????.?<AA::9CBBBB;@;??CB<A<AACCC@BCCAADF>A>@CD>CCC?BBBBBCAAABBBBBB>:::666AA:::<@@@@A?B?ACBBBBBBCC
@ATNG8:00198:05712
GATGGTAGAGAGACTGTAGCGCACCCAGAAGATCAGGAACTCTAGAAGAATTCAGATTTTTAACACGAGAGTAAACGTAAAAAGAAGGTTTTACAAGACTCACGTTAACAATATTGCAGCAGTACGCACACAATCGAAGCGCAGTAAGGATGGCTAGTGTAACTAGCAAGAATACCACGAAAGCAAGAAAAAGAAGTACGCTATTAACTATTAACGTACCTGTCTCTTCCGAAACGAATGAGTACGGTGACGTACGTGAGCTACCATCGTTATCGGAAAGTCT
+
BBDE@CCCCAABDCCBBBCCCDCBB=BCC@DCBCCC?A?ACCBAAC?BC?C?BBBBBCCC3B?BCCBBBCC>==7<>@ABBB5BC@D@BBB:BCC@CCCECCDDC@D?AA?BDD?BBBCBCCCCCCCCCBCC?BCCC?BAABBBAA?C?CAA?ABBCCCCC?ACCCAB?BC?@@A>A@999,9==9=<<<>1>C?FAA@BBBBD;?<?@??<@<@@CCC@BCBBAAA=?=>AA;ABB?BBFCDBBB=??EAA@A???A???@>>5;9:8828?=<:>?6=;;;
@ATNG8:00152:05736
GATGGTAGACATATCGTACTCTCTGTACTCATTCGTTTCGGAAGAGACAGGTACGTTAATAGTTAATAGCGTACTTCTTTTTCTTGCTTTCGTGGTATTCTTGCTAGTTACACTAGCCATCCTTACTGCGCTTCGATTGTGTGCGTACTGCTGCAATATTGTTAACGTGAGTCTTGTAAAACCTTCTTTTTACGTTTACTCTCGTGTTAAAAATCTGAATTCTTCTAGAGTTCCTGATCTTCTGGGTCTACGCTCGTCGCGCTACCATCGATGGATCTGAGTCT
+
>B>C@BBCCBBBDBBCCCDDCCCDDBBBCCAA>BBBC>BB@C@ABBBBBC@CBCAA>A@BBAC?C?B@A@BBCBB>AACCC3CC>A889,8AAA@CCD??>;>>?BBC?BDAA@C>>688C8<8=>>;==886:@@@<>>A@???????ABAAAA<>>==@@<@=@???>>>>>:>=@DD5B=A7;;>>>/>AAAE9A==>@CB:;;5;:9:+;==>G;>;>A=BAAAAAA<B<B?@?>>7:::B:>>>@@@===BBB??????B=>>>??@@=BBB<<///97
@ATNG8:00152:05743
GATGGTAGCGCATATCAGCGCAGCCCAGAAGATCAGGAACTCTAGAAGAATTCAGATTTTTAACACGAGAGTAAACGTAAAAAGAAGGTTTTACAAGACTCACGTTAACAATATTGCAGCAGTACGCACACAATCGAAGCGCAGTAAGGATGGCTAGTGTAACTAGCAAGAATACCACGAAAGCAAGAAAAAGAAGTACGCTATTAACTATTAACGTACCTGTCTCTTCCGAAACGAATGAGTACGTGTGCGACGTGTCTCCTACCATCGATGGATCTGAGTCT
+
>CBB?B@;;===?<<ABBC@@@@AA>ADDACCCDCD@B?BBAABAA=AD>?=?BCCCDDC3C@CCCCDDHDCFC>BB:::::*;A=A4;;;&9B@<AAAACCBCB@C@CC?CBC@BBBBAAABBBBDCCCCC@CCCC@BBCC@@@B@BACFE?BBCCCBBB@BBB@?@;@?;?AB=@@ACD>B@?=?BDDC3BB?B?@?DBBBD@B@BABC9:99ACCC?C@@@@BB?B?CCC>CCC@CCCBBBBBBBBBBBBBBBCCBBB@CBB>AABAB@@;>>@@A@@===
@ATNG8:00156:05740
GATGGTAGTATCTGTCTACGAGAGCCAGAAGATCAGGAACTCTAGAAGAATTCAGATTTTTAACACGAGAGTAAACGTAAAAAGAAGGTTTTACAAGACTCACGTTAACAATATTGCAGCAGTACGCACACAATCGAAGCGCAGTAAGGATGGCTAGTGTAACTAGCAAGAATACCACGAAAGCAAGAAAAAGAAGTACGCTATTAACTATTAACGTACCTGTCTCGTTCCGAAACGAATGAGTACACACTCTCATATGACACTACCATCGATGGATCTGAGTACT
+
/98849<==;;@@AAB;99;>@BCCABCB?@000/<7;7;/549:928;-3-3<696669'9(/////98333913394444$455<:@??0>0/*/0/0///55.4.4939:=8>=556566;666==<<<8<99;;::9;??=@=A=B??7>@>>??@A;??>>;><7303;<6888<<3999,33333$396=>====87:27498<<;C<<>;;:>@A>?;///6=*//92=<?<@??A?@788BBBBBB@A@@B=B===::6987733317783//8///6
@ATNG8:00163:05743
GATGGTAGATATATGCACGCTCTACCAGAAGATCAGGAACTCTAGAAGAATTCAGATTTTTAACACGAGAGTAAACGTAAAAAGAAGGTTTTACAAGACTCACGTTAACAATATTGCAGCAGTACGCACACAATCGAAGCGCAGTAAGGATGGCTAGTGTAACTAGCAATAATACCACGAAAGCAAGAAAAAGAAGTACGCTATTAACTATTAACGTACCTGTCTCTTCCGAAACGAATGAGTACACACTCTCATATGACACTACCATCGATGGATCTGAGTCT
+
B@AA@CCECCBBBBBCCCCA@ADDE@CCC>CBDGBB@B;;:CAAAB@CC@B?BA@@@@@A2A?CBABBBBA@A@8=<<;:;:);@=@=BBC:CDC@AADCCCCA@<@=::6;BC=A@A@@BBBGBABBBDCC@BBBB:;:AABACB?B?B@@=ACBAACBC?ACCCCC@BA>ABB?BBBAC8>??9=?>@@2@B?BBBBCACBC8;7;?AA<@=@AA@@@CCA@?AA8:8:CC>CCC?BBBABBBBBBBBBFDDA;;@@??CAAA?BBBBABB>AABBB887CC
@ATNG8:00167:05751
GATGGTAGCTATACGTATATCTATGTACTCATTCGTTTCGGAAGAGACAGGTACGTTAATAGTTAATAGCGTACTTCTTTTTCTTGCTTTCGTGGTATTCTTGCTAGTTACACTAGCCATCCTTACTGCGCTTCGACTGTGTGCGTACTGCTGCAATATTGTTAACGTGAGTCTTGTAAAACCTTCTTTTTACGTTTACTCTCGTGTTAAAAATCTGAATTCTTCTAGAGTTCCTGATCTTCTGGATAGCGACGCGATATACTACCATCGATGGATCTGAGTCT
+
;;AB:BBBBCCCCBBBCCCCCCCCCCDCCCBA?ABBB>BD@D@BAACCCC?CCCBB?B?BACC@B?CCDBBACBB@BBBBB3BD@C???<?BBF@CAB@BD9999BAC@AAABBBBA>A??=<=AEDAA;;;=DB@>>>@@@@>>>A>>>B@>>?<>>@=AC=A;???BBBAAA<ABBBC3@<@<:::::.:=>>@3::>;;;==>><>BBB/B888>=B=AA=AAA>>>B<?<?AC??>;>>?<@B>>>??A@B@===???@??;>>AA>?><A@>>A8::>>
@ATNG8:00168:05720
GATGGTAGTACATGATAGACGACACCAGAAGATCAGGAACTCTAGAAGAATCAGATTTTTAACACGAGAGTAAACGTAAAAAGAAGGTTTTACAAGACTCACGTTAACAATATTGCAGCAGTACGCACACAATCGAAGCGCAGTAAGGATGGCTAGTGTAACTAGCAAGAATACCACGAAAGCAAGAAAAAAGAAGTACGCTATTAACTATTAACGTACCTGTCTCTTCCGAAACGAATGAGTACTGCGTCTCACTCTCGCCTACCATCGATGGATCTGAGTCT
+
=<;;7;======C?BBBBCB@@ADCAIBB@DCBBBB?C899===:@;=@+0//:55555$58=9AC><A;;;9)9>99999$9<.4.599+;<=:>CBAA@ABB>B>BC@;;<?BB@@@@A@@@AA@AAAB?CCCC?BA@@CBAB?B>BCB?CCCDCBBB@EDBCCE@@@=?A?;??99978??9999:::%:>;<@;A>:?9/)/9////396:?CCC@B@?@?9:29:??B9@;;6;@?ABC@@>>000>>=@@A@@@@<@AA?CFD<::D@BBBB@988;=
@ATNG8:00168:05732
GATGGTAGCTATACGTATATCTATGTACTCATTCGTTTCGGAAGAGACAGGTACGTTAATAGTTAATAGCGTACTTCTTTTTCTTGCTTTCGTGGTATTCTTGCTAGTTACACTAGCCATCCTTACTGCGCTTCGATTGTGTGCGTACTGCTGCAATATTGTTAACGTGAGTCTTGTAAAACCTTCTTTTTACGTTTACTCTCGTGTTAAAAATCTGAATTCTTCTAGAGTTCCTGATCTTCTGGCTCTCGTAGACAGATACTACCATCGATGGATCTGAGTCT
+
CCCC:BBCABADCBBBCCBCICBBABBBBCCCAEHCF?BB@BAECBBBBBACCCBB?B@BCBC@D@CCCAABBBB?BBDDD3BB@BBBB>BCBB?BAA=@A599BBBB?@@?BBBBC?BBD?A;@@@AB>>><???@<??=======;;;?@;;;<@>>;>B=A=AAAAA??;;7;:?DG6C<?:;;:::+;>>CB9>>??@>>===8====+=;;;@<@=AA=ABBA@@@<@<@???::7:<<:??>>>@@@@AAABB?<<9:96///===@1;;?>>>>>>B
@ATNG8:00173:05733
GATGGTAGGCGAGAGTGAGACGCAGTACTCATTCGTTTCGGAAGAGACAGGTACGTTAATAGTTAATAGCGTACTTCTTTTTCTTGCTTCTTGGTATTCTTGCTAGCTTACACTAGCCATCCTTACTGCGCTTCGATTGTGTGCGTAACTGCTGCAATATCGTTAACGTGAGTCTTGTAAAACCTTCTTTTTACGTTTACTCTCGTGTTAAAAATCTGAATTCTTCTAGAGTTCCTGCATCTTCTGGTGTCGTCTATCATGTACTACCATCGATGGATCTGAGTCT
+
45569=??;?>===@>?>>>=><<><;;;;;949999,555:5:=;;;=<<=<>BD@D@@??B:B:>=@<9////)/8888'/3,///(//(/499:+//*//99.//38:993333(..9(.(.363335516833)...-667--(.355333503...772927...63333488888&5.5.57777(66555,522255775505;;;*;9866,2,283867775505.3..-666(---(-276676662.----,22--(.5585555:555::5552
@ATNG8:00177:05747
GATGGTAGCACACGAGATCTCATCGTACTCATTCGTTTCGGAAGAGACAGGTACGTTAATAGTTAATAGCGTACTTCTTTTTCTTGCTTTCGTGGTATTCTTGCTAGTTACACTAGCCATCCTTACTGCGCTTCGATTGTGTGCGTACTGCTGCAATATTGTTAACGTGAGTCTTGTAAAACCTTCTTTTTACGTTTACTCTCGTGTTAAAAATCTGAATTCTTCTAGAGTTCCTGATCTTCTGGATTTGAGTGACTCGTGCTACCATCGATGGATCTGAGTCT
+
4444.4;@@A@A@BCDBCCDCBBCCAABBBBA=@A@A;CC=B@BCBBBCC@CA@@B?B=BBAB:C9B@@@CDDDG???===)?;6:?BB=ABDA?BBB?BB????B??<?B???BCC@BBB?B?CAA;;;;;<@???8;;@@>>>>>>BBA<<::5788:AB6;7;B???AABD:=8888,8:>::;:::+:@AAA8?@@????@AA;AAAB/B888@=?<@A;????CAF=D=>>>CCB=@??<AAD7<<AAAB:::?@@AAAA;@?A>>>?<?AAAAAAAAA
@ATNG8:00181:05744
GATGGTAGAGTACAGTGTAGTAGACCAGAAGATCAGGAACTCTAGAAGAATTCAGATTTTTAACACGAGAGTAAACGTAAAAAGAAGGTTTTACAAGACTCACGTTAACAATATTGCAGCAGTACGCACACAATCGAAGCGCAGTAAGGATGGCTAGTGTAACTAGCAAGAATACCACGAAAGCAAGAAAAAGAAGTACGCTATTAACTATTAACGTACCTGTCTCTTCCGAAACGAATGAGTACACATCGTCGTGTCGTGCTACCATCGATGGATCTGAGTCT
+
CBB>:CDCCCBBBCDCCCDCBCBCC@DCC@CBBBBC?C@CCCBBBB>AA?B@FCBAAAAA2A?BBC???CCCBB>BBCBDDC5CC@C=BA@9ABC@CJCCCCEBB?B?CC@BBB@BBBABBBBCBCCCBBBB@BBBB?@@@BBCCB@C@C;;;;BBCBBBD?BBAAAB?BB?BBB>??AAA;AAA=BCBBB3BB@B?>@BD>>><?=A>>>=B>??BAA>ADBBAAD@GGAAA<A@@=@A>??BBBBBBBCBEBBBCBC???CCC?BBBBBBC@CBBBB999BA
@ATNG8:00183:05747
GATGGTAGTACATGATAGACGACACCAGAAGATCAGGAACTCTAGAAGAATTCAGATTTTTAACACGAGAGTAAACGTAAAAAGAAGGTTTTACAAGACTCACGTTAACAATATTGCAGCAGTACGCACACAATCGAAGCGCAGTAAGGATGGCTAGTGTAACTAGCAAGAATACCACGAAAGCAAGAAAAAGAAGTACGCTATTAACTATTAACGTACCTGTCTCTTCCGAAACGAATGAGTACCTCTCAGACGCTCGTCCTACCATCGATGGATCTGAGTCT
+
;DCD?BBCB==666<<<=;;;?<;;:><<7//////2949::<<::754.4733455555$549=>?CDJCECD>BBCBBAB5BB>B?CCC;CCD@BBCCBCBBC@D@CD?CCC?CC@@@CCCBBBBBCCDD@GBCC@CBBBCCCC@C@CBB@BCCBBBCC@CCCBBA?CD@BAB>AACBB>BBB>AADDC2AA?ABABBCCBB?B?BBCC>A>ABCBB>BB;;;DJ@C?BBC>CCC?CBBBBBB??>>>>BBBBCDBBBB?BBB?BBB>@AA<>;;;?@?;;;
@ATNG8:00184:05759
GATGGTAGTACATGATAGACGACACCAGAAGATCAGGAACTCTAGAAGAATTCAGATTTTTAACACGAGAGTAAACGTAAAAAGAAGGTTTTACAAGACTCACGTTAACAATATTGCAGCAGTACGCACACAATCGAAGCGCAGTAAGGATGGCTAGTGTAACTAGCAAGAATACCACGAAAGCAAGAAAAAGAAGTACGCTATTAACTATTAACGTACCTGTCTCTTCCGAAACGAATGAGTACGAGAGTCAGAGCAGAGCTACCATCGATGGATCTGAGTCT
+
@@=@6@ACBC@CCBBBBBBDDBBCB=A>B>BA@A@@:B;DAA<@9505<7;:??445555$95==;AA;B<<BB>BBBCDCD5BB@BADHD;BBD@CCCCBCC@@?@ACB@BBB?BCCB?@@CA@@@@ABAA?CGCCACCDBDCCC?B?CCB@BCCECBCD@DDDD??<?B?BBC=ABACE>C:999BCCC1A@>@ABBBBCCC?A?ACCD@D?>>ABBACCBCCBB?B>@AA;@?@>@@?BBABCCBB@@ABB@?@BCBBCBAB?A??99:A>A;<<A@@@??
@ATNG8:00186:05736
GATGGTAGCGAGCGAGTGTGTATACCAGAAGATCAGGAACTCTAGAAGAATTCAGATTTTTAACACGAGAGTAAACGTAAAAAGAAGGTTTTACAAGACTCACGTTAACAATATTGCAGCAGTACGCACACAATCGAAGCGCAGTAAGGATGGCTAGTGTAACTAGCAAGAATACCACGAAAGCAAGAAAAAGAAGTACGCTACTTAACTATTAACGTACCTGTCTCTTCCGAAACGAATGAGTACATGAGAGAGCTCTCTCTACCATCGATGGATCTGAGTCT
+
::A<<<=AA;;696>>GEFCCAAACACBB?BEDGBC>B@BAABCCD?CD?C@BAB;;;;;*;=CCBEB>;:;BB9@A;;;;;':<>=>BBB9BDEACCCCCCCCC@C@CC@C;;:;CBBCCEAA@CDCCCBB?BBBB9::CDEDDD@C@CBB?BDBBB;;;AFEEBBB@CD@CBB=??CDD:??A=@AAAA3AB?BBBAA@A0007;*00<?;@?CBCCCACBAB@CC>B?BCB<AAA<@@AA@AAABABCBABBBAA@DB@???9?@@AAAC@???ABCCBAA
@ATNG8:00193:05744
GATGGTAGCGAGCGAGTGTGTATACCAGAAGATCAAGGAACTCATAGAAGAATACATGATTTTTTAACACGAGAGAAACGTAAAAAAGAAGGTTTTACAAGACTCACGTTAACAATATTGCAGCAGTACGCACACAATCGAAGCGCAGTAAGGATGGCTTGTGTAACTAGCAAGAATACCACGAAAGCAAGAAAAAGAAGTACGCTATTAACTATTAACGTACCTGTCTCTTCCGAAACGAATGAGTACGAGAGTCAGAGCAGAGCTACCATCGATGGATCTGAGTCT
+
//893:9=9A666<==>@@?B<556455547////)-38388-//:-,(,7(---55588>?>?&:59///////89186779998$89,3,333&/::4///669933/36:<6=;>37>>@DCBDDBBBBCAAA?CBBB@BBA@@@994:?AAB?CD@@BB8:78CCA@A=?@;??;4::::;1:::<AAAAA/>>8>899>>>@@<@;><@@8<8=?BBBABA@@@@B@C@DII?B@@<;;;=@?@@?A@AAA?888;;773;;;;7<>=@@<@>?@@=<55588
@ATNG8:00194:05738
GATGGTAGCATCATGCATATCTCACCAGAAGATCAGGAACTCTAGAAGAATTCAGATTTTTAACACGAGAGTAAACGTAAAAAGAAGGTTTTACAAGACTCACGTTAACAATATTGCAGCAGTACGCACACAATCGAAGCGCAGTAAGGATGGCTAGTGTAACTAGCAAGAATACCACGAAAGCAAGAAAAAGAAGTACGCTATTAACTATTAACGTACCTGTCTCTTCCGAAACGAATGAGTACAGAGAGTACGATATGTCTACCATCGATGGATCTGAGTCT
+
=B=C@CCCCC@@;;<<@966>@@=B@BBB>@B;;;A<@;BCEDDCC??>;?9?>=>@@@A+@5>:=874@?A?=5339>>>?1@HAE@DDD;CCC@BBCCIBAAB=@=@C?BBC=?@ACBBBBCCCBAAABC?B@@@=@@@@@CBB>@:@00*0<<000>B?BBBB??<?F@BBA>BBB>>5?;;57899:(:=9?AAABBB9717<@>@@;B=@?BBC?B;::9998><>>?;=>><777AB@>==88==CCDCCBBA>???870599:<9:4:<9:;99768
@ATNG8:00196:05751
GATGGTAGGACGAGCGTCTGAGAGGTACTCATTCGTTTCGGAAGAGACAGGTACGTTAATAGTTAATAGCGTACTTCTTTTTCTTGCTTTCGTGGTATTCTTGCTAGTTACACTAGCCATCCTTACTGCGCTTCGATTGTGTGCGTACTGCTGCAATATTGTTAACGTGAGTCTTGTAAAACCTTCTTTTTACGTTTACTCTCGTGTTAAAAATCTGAATTCTTCTAGAGTTCCTGATCTTCTGGCGCTCTGTCACGTCTGCTACCATCGATGGATCTGAGTCT
+
5CDE?BBC@B@@@@@@BBBABBBB@BCBDCBC?BBCE>CC?C?BBBCBBB@CCDBC@C@CCBD@D@CCCCBBBDD@@@@>>,::4;ABA<BBCDACCCACD@BBBBBF;;;BBBBBC@BDD@C@DDDCCCBB@CBDD?CCCCBCBBCBCBCBBBB@BBB@CC?C@CCB@@@DGD?BAAAA7A?B@BBBCB2BEDGE>BBABJGGBBB@BBBB2B;;;B@D?CD?CBB@@@B>A?BBABBC>AAC@CCCCCCCBAABC@@@@@@@@?ABBBBAA>ACAAA@@@BB
@ATNG8:00197:05739
GATGGTAGCACACGAGATCTCATCGTACTCATTCGTTTCGGAAGAGACAGGTACGTTAATAGTTAATAGCGTACTTCTTTTTCTTGCTTTCGTGGTATTCTTGCTAGTTACACTAGCCATCCTTACTGCGCTTCGATTGTGTGCGTACTGCTGCAATATTGTTAACGTGAGTCTTGTAAAACCTTCTTTTTACGTTTACTCTCGTGTTAAAAATCTGAATTCTTCTAGAGTTCCTGATCTTCTGGCGCGTATGTATGTCGCCTACCATGATGGATCTGAGTCTA
+
5:::5;;@BDBCCCCDCCCHCEHCBAA@@@DFACBBD>ICADBGCCCAAA@CBCBB=@9==4944398>B;94<:678777'3:57733(38;>?B??9?D<:::A@@=A@@@AAAA?A??9?<?:;>A889=AAAB<??A@@????;;;>>AAB;>>@=@@=@<>>??@====<@@A@A5@<A:;;;;:*:>667+//7///:76;<>DDD.=A>;;7;;AA;@>==>>>8>:;;;=AB<>>B=888=======;;;=;;6;AB<@;;:AA7;:=@D<99;/-
@ATNG8:00199:05726
GATGGTAGAGTATCATGTGTATCTCCAGAAGATCAGGAACTCTAGAAGAATTTCAGATTTTTAACACGAGAGTAAACGTAAAAAGAAGGTTTTACAAGACTCACGTTAACAATATTGCAGCAGTACGCACACAATCGAAGCGCAGTAAGGATGGCTAGTGTAACTAGCAAGAATACCACGAAAGCAAGAAAAAGAAGTACGCTATTAACTATTAACGTACCTGTCTCTTCCGAAACGAATGAGTACGAGACGAGCACACGTGTCTACCATCGATGGATCATGAGTCT
+
44:<:EBB>>=><<=<;;;C@;@=@;?@A<00/88<.4.4899999399.55)4::>?<<<*<8A@@CC;<659909@;F@D@1BBAEACCC<CDDAEAA@CAAAA>A?CD@BBB?BCBCFDCB@@@FCCCDDACCCB?BCCCCCCD?C?B@@>@CCCCDAA>@CC@@@?BA?BAA>BBBBB=ABA>ADDCC2AB@BBBBBBAA?293:@B>;?=?@CCC?BBBCBCB@A>;;;6<BB>AABBBA@@@@00009:::883338933317777373133332557733
@ATNG8:00199:05753
GATGGTAGTAGTACACTAGTCATACCAGAAGATCAGGAACTCTAGAAGAATTCAGATTTTTAACACGAGAGTAAACGTAAAAAGAAGGTTCTACAAGACTCACGTTAACAATATTGCAGCAGTACGCACACAATCGAAGCGCAGTAAGGATGGCTAGTGTAACTAGCAAGAATACCACGAAAGCAAGAAAAAGAAGTACGCTATTAACTATTAACGTACCTGTCTCTTCCGAAACGAATGAGTACGTGTGACGTACGTGAGCTACCATCGATGGATCTGAGTCT
+
@@CD@CCCAB==>>CDCCCCCBBAA?BAA>AABBBB?C@CBBBCCB@CD@E??@@;;;;;':6?=;CBAB?899.9@;;;;;$9<495;:>>>C><>CA@@BA;;7;?BC?ACC>A@ABBCGCBBDCCCBCB?BBBB?BBBCBBCC?C?CBB?AAAAAABA?BACCCC?CD?ABA?BBCCD<AAA>ABBBB3BC?AAA>@ABBA<A:>>AA=D=AAB@@<@AAAABB?B@CBC>CCC?BBBCBCAABBCBAAACCBBBAA@@C@@;@@@@AAB@BBBCABBBCB
@ATNG8:00204:05166
GATGGTAGTGTCATATGAGAGTGTGTACTCATTCGTTTCGGAAGAGACAGGTACGTTAATAGTTAATAGCGTACTTCTTTTTCTTGCTTTCGTGGTATTCTTGCTAGTTACACTAGCCATCCTTACTGCGCTTCGATTGTGTGCGTACTGCTGCAATATTGTTAACGTGAGTCTTGTAAAACCTTCTTTTTACGTTTACTCTCGTGTTAAAAATCTGAATTCTTCTAGAGTTCCTGATCTTCTGGAGATATCATCAGCGAGCTACCATCGATGGATCTGAGTCT
+
:BCC?BBBA=BBCDHBBCCBBBCBBBBCCB;;6;AA?;@@;@;@@CCDCEBBA?9;658=B=C@C@CCBCB;96;9==??>+6626:<<2<;9605>A=@@799?>>@<@DDCABBG@BBE?B@CCCCCCCC<@;;;5;CCBAACCBBBBBBCCC?CCC?AAAMACCBC@@@BA=@;;;;6;=A>;;;;;*;ACDC;;;CCCAAABB9A@A@,A:;;;6;<BC>;00000>8;6==A@@A>ABD=BB:;9:@>@BB@@@AABA;;7;AAA;;:4:=>>B999CB
@ATNG8:00208:05166
GATGGTAGACATATCGTACTCTCTGTACTCATTCGTTTCGGAAGAGACAGGTACGTTAATAGTTAATAGCGTACTTCTTTTTCTTGCTTTCGTGGTATTCTTGCTAGTTACACTAGCCATCTTTACTGCGCTTCGATTGTGTGCGTACTGCTGCAATATTGTTAACGTGAGTCTTGTAAAACCTTCTTTTTTACGTTTACTCTCGTGTTAAAAATCTGAATTCTTCTAGAGTTCCTGACTTCTGGTTGTCGTCTATCATGTACTACCATCGATGATCTGAGTCT
+
<9??@@A?CCBBBCCCDDDCCCBB<;>>>CA@7???>3?A?C@<:;DFCB>>A<>>676:?@@::///888====7=====+888BBBB9BCCE@BAA>AA????BBB?BBB>>AAB<@@@@@:@A;;;@??:>>>>5;;=<==;;:@@@@@@??;867<@@;>;>@@@<==@A<>>@CA.:/6-556666%67688*--9---45596;===*95522+226616722277;;5A5557179:-5.57;??@@@@AA@<<@<///16<::===:;;@;:;@@=
@ATNG8:00211:05139
GATGGTAGCTCACGTACGTCACACGTACTCATTCGTTTCGGAAGAGACAGGTACGTTAATAGTTAATAGCGTACTTCTTTTTCTTGCTTTCGTGGTATTCTTGCTAGTTACACTAGCCATCCTTACTGCGCTTCGATTGTGTGCGTACTGCTGCAATATTGTTAACGTGAGTCTTGTAAAACCTTCTTTTTACGTTTACTCTCGTGTTAAAAATCTGAATTCTTCTAGAGTTCCTGATCTTCTGGGATGTGTGCGCAGTGCCTACCATCGATGGATCTGAGTCT
+
;C=B?BBBCD@H=;6CA<ACBBBBBBBCCCAA?ACAE?FC@C@CFBBBBB@DCCCC>A<@C@A>AAEDBABBBBB>ACCGC3AA>ABBA=BBCB?CBB?AC799?A??>?CBBBBBB=A7607>DB@@@>>><A@;;7;A@>>;;;????A;;;?;;;;=BB=B;@@@@@@AAA<>>?AB5B=A===<<;+:;;;;1;:;;==>==C8=<=<.<???B<B<CB=B>>>>>>=B=AA=>=>;<9991:///<9:=@@>>>?F<@@@=A>>>@AA=?;;;>@@AA@
@ATNG8:00211:05158
GATGGTAGTGATACAGATCAGACACCAGAAGATCAGGAACTCTAGAAGAATTCAGATTTTTAACACGAGAGTAAACGTAAAAAGAAGGTTTTACAAGACCCACGTTAACAATATTGCAGCAGTACGCACACAATCGAAGCGCAGTAAGGATGGCTAGTGTAACTAGCAAGAATACCACGAAAGCAAGAAAAAGAAGTACGCTATTAACTATTAACGTACCTGTCTCTTCCGAAACGAATGAGTACGATGAGATCTCGTGTGCTACCATCGATGGATCTGAGTCT
+
@<=B?ACCBAABD@<AACHGICCCC?BBB>BA@@?C@C?CCDCCAB@BE?B=AA<=====+<?BBBCBBBBBBB;@?;<;<;*;B;=5:::&9>:<=???<AABGAGAJG@BCGAHKFBBBBBBBBBCCCFC?@@AC@CCBBBCCC?B?ACC@DDDD@@@C@CC@A@C@BB><;;=@@:::.7<>;<<=<=,=>:?@BBBAABB?B>>>@@,000@@@B?B???BAB?@<???6;@C?BB@A@BBBBBB@?@BBAAADBBBBBAB?BAABDBA>ABAA:::BAA
@ATNG8:00224:05165
GATGGTAGGAGACACGTCGCACACGTACTCATTCGTTTCGGAAGAGACAGGTACGTTAATTAGTTAATAGCGTACTTCTTTTTCTTAGCTTTCGTGGTATTCTTGCTAGTTACACTAGCCATCCTTACTGCGCTTCGATTGTGTGCGTACTGCTGCAATATTGTTAACGTGAGTCTTGTAAAACCTTCTTTTTACGTTTACTACTCGTGTTAAAAATCTGAATTCTTCTAGAGTTCCTGATACTTCTGGTATTACACACTCGCTCGCTACCATCGATGATCTGAGTTCT
+
>A9:86@A=BAABBBBBDCC@A@A@CBBBCEC>CBA@5?A5;4;;9954439:<<>:@4:2;9:.9>@;@A@A@@?>0////$//(//88:19;4404:<8<=39:@@=>9>BAAABBB?BBA<@;=<><;888;?@@A=@?===<======??>==5;:;9>A9>8=A=887AAA<>>AAA5A;@6;7:::,:::;>*/////889;==59999*8/--8(-(/606;<@C??;?7<<?887>55696///4888A@ACA@=>>>>>>:6:333;33377:====8==
@ATNG8:00234:05160
GATGGTAGGAGACACGTCGCACACGTACTCATTCGTTTCGGAAGAGACAGGTACGTTAATTAGTTAATAGCGTACTTCTTTTTCTTGCTTTCGTGGTATTCTTGCTAGTTACACTATCCATCCTTACTGCGCTTCGATTGTGTGCGTACTGCTGCAATATTTGTTAACGTGAGTCTTGTAAAAACCCTTTCTTTTTTACGTTTAACTCTCGTGTTTAAAAATCTTGAATTTCTTCTAGAGTTCCCTGATCTTCTGGTATACACACTCGCTCGCTACCATCGATGATCTGAGTCT
+
;C::5;9626??<===AAA@?=BB>>?>?=??:CCCC>CC@>:B=695<<855/9:)/)/)///171//3333:::499373$371778818<>>:?9:5:?9?DBBBC?CCCBABBB@BA?;>188889AAB=A;:;17888=<>>>?>:7977715555(5;6=:666;::89<4657777'55'5:(5599:9%9:///(/.37//.5999;'.//.$../(/728919>9=:>A=65(//'/.5477(./50588===?:9:<?@?766///59@=BA>=>;;;;;@??;
@ATNG8:00235:05121
GATGGTAGCTATACGTATATCTATGTACTCATTCGTTTCGGAAGAGACAGGTACGTTAGTAGTTAATAGCGTAACTTCTTTTTCTTGCTTTCGTGGTATTCTTGCTAGTTACACTAGCCATCCTTACTGCGCTTCGATTGTGTGCGTACTGCTGCAATATTGTTAACGTGAGTCTTGTAAAACCTTCTTTTTACGTTTACTCTCGTGTTAAAAATCTGAATTCTTCTAGAGTTCCTGATCTTCTGGGTGTATCAGCGAGTATCTACATCGATGGATCTGAGTCT
+
/8A:6:@@;5555@@BAAABB@@A=<666>>A@BBBC?CC@C?@@A@B;;6;@@?A;A99849085=:8:7//)//)//:::'//)49;;299993945.55.55<>??<?BCCCCCC>@A@<@<;;;CBCBI@CCCB?BCBCBACABCCBB;;;;5<;;5;A=A=A@@@A@@@B@AABEE;B=@;:;;;;*;ADCE=B@@@A@@;::29999(:@@;:;:@CC>BBAA@BD8;6;A?;;;=@@DC=B;;<CCCCGIIDFCBBB000000;@@<@AAAA@@@?>
@ATNG8:00235:05130
GATGTATCTGTCTACGAGAGCCAGAAGATCAGGAACTCTAGAAGAATTCAGATTTTTAACACGAGAGTAAACGTAAAAAGAAGGTTTTACAAGACTCACGTTAACAATATTGCATCAGTACGCACACAATCGAAGCGCTGTAAGGATGGCTAGTGTAACTAGCAAGAATACCACGAAAGCAAGAAAAAGAAGTACGCTATTAACTATTAACGTACCTGTCTCTTCCGAAACGAATGAGTACGAGAGAGCACACGTGTCTACCATCGATGGATCTGAGTCT
+
B>B>BCBBCLCBBBDCCDCCCFDCC@BBABBB@B?BBBAA::5;A=@>BBBABFFF1:99AAAABAABBA8@?99:9:(9<8;3777&7796;A<>@??@@<@:>>=B??<???<>>>@BA@@>>==?<?@@@<@@A@<==A<A<A>>;>@A@@@A@<@@@>AA?995:BB<@AA@@8===7;==>=/>B=A@@@@@@<=9<8>>@@<@=A@;;;;>>>=888=B=BAA:ACC@A>>@00099;==A@AAAAAAABCBA??:>>@@@@><AAAB;96///
@ATNG8:00243:05146
GATGGTAGCACGAGTCACTCATATCCAGAAGATCAGGAACTCTAGAAGAATTCAGATTTTTTAACACGAGAGTAAACGTAAAAAAGAAGGTTTTACAAGACTCACGTTAACAATATTGCAGCAGTACGCACACAATCGAAGCGCAGTAAGGATGGCTAGTGTAACTAGCAAGAATACCACGAAAGCAAGAAAAAAGAAGTACGCTATTAAACTATTAAACGTACCTGTCTCTTCCGAAACGAATGAGTACGATGAGAGAGCTCTCTCTACCATCGATGGATCTGAGTCT
+
:<:;7;>==@B:;;;;;;65/99//,/::79;;=55.649<<5554.4;8;777/0/////#/)///5<:<99><688444444#9>:@@@@@2>B>7<B<;;;@;;89?CC<6965::::;;>>AABBBCC;;8;@??=@@@AAA??<@=B?@;?@@>>?<@<>:==:<6/0)///6>>/77)333,33999:%77173339:99=4881899:-55'59=:<9;:::>==9;<;;;677348??BBAAABBBBCBBB?B=978886==5:887:::7<::7552552
@ATNG8:00244:05163
GATGGTAGGCGACATACATACGCGCCAGAAGATCAGGAACTCTAGAAGAATTCAGATTTTTAACACGAGAGTAAACGTAAAAAGAAGGTTTTACAAGACTCACGTTAACAATATTGCAGCAGTACGCACACAATCGAAGCGCAGTAAGGATGGCTAGTGTAACTAGCAAGAATACCACGAAAGCAAGAAAAAGAAGTACGCTATTAACTATTAACGTACCTGTCTCTTCCGAAACGAATGAGTACGAGAGTCAGAGCAGAGCTACCATCGATGGATCTGAGTCT
+
ABBB?BB=;CBBBCDCCCCECCBBD@BBCAGHLLAA@A@CCCBBBDACC?A?@CB@AAAB0C?BBBGFCCBCCC=BA:::::*;C;@;ABB7CCGAGDGCBBB@@<@@BB?BBB@BBCBBCDBBCBBBBBBDADCCB?BBCCDCCC?CBCBB@BDCCCBBB?BBCCCC@BB?BBB>@@?>=7?@@>ACCCD3BB?BAAABBDBB<>;?@AA;?;;?C@@=@BAA@BB?BAFDD?CCC>AACCDDBBBBBBA@BCBBA?@ACCCBB>BBBBB>B@BBABB>>?AA
@ATNG8:00200:05210
GATGGTAGTGCGTGAGAGAGAGACCCAGAAGATCAGGAACTCTAGAAGAATTCAGATTTTTAACACGAGAGTAAACGTAAAAAGAAGGTTTTACAAGACTCACGTTTAACAATATTGCAGCAGTACGCACACAATCGAAGCGCAGTAAGGATGGCTAGTGTAACTAGCAAGAATACCACGAAAGCAAGAAAAAAGAAGTTACGCTATTAACTATTAACGTACCTGTCTCTTCCGAAACGAATGAGTACGAGAGAGCACACGTGTCTACCATCGATGGATCTGAGTCT
+
<<DD@BBBCCCDCCCCEEDCCD:::7;BB@CBBB@@<A?<;9??:A?BB?B@BAA???>?.?;>?B??=??9:9,9;9<;;;$:<8=9>?>2=@;7;B=BA@@;;;/;>@?=@BD=@@CBCCCCDC;;<BBBB@CBBD@BCBBB@A@@G@BBB?BBGBBBCC@@@@BBC>AA@DCD<?>@?>8>@@<?@AAAA'@D?::99CCA?;;8=8<<:95:5::@??9@@@<BBB<><>>A:@@B>@A@AAA:9:AAAAABBBBCBAAABBBB@>>>=AAA=>??@BA@;;;
@ATNG8:00204:05200
GATGGTAGGCGTGTGAGAGTCTGCCCAGAAGATCAGGAACTCTAGAAGAATTCAGATTTTTAACACGAGAGTAAACGTAAAAAGAAGGTTTTACAAGACTCACGTTAACAATATTGCAGCAGTACGCACACAATCGAAGCGCAGTAAGGATGGCTAGTGTAACTAGCAAGAATACCACGAAAGCAAGAAAAAGAAGTACGCTATTAACTATTAACGTACCTGTCTCTTCCGAAACGAATGAGTACAGAGAGTACGATATGTCTACCATCGATGGATCTGAGTCT
+
<DCE@CCC@CBBBBBCCCCDBBBCC?DED?BCCDCB@B@DCDCBCC@BB@B@BCCCCCCC2C?BBBCCCBAAAB>BB@@???.?@<@:AA@8@@C??BBA>>>>?;>?>:5<AA:>>=>>>@@@????>>>@<@@@@=>????@??<@>>>A?BDBBAAAA?CC??BC>BB?BBB;??88829AA>BBBBB3BB?>@AA???;;8;<AA@@;>=EAA;;7:=>=<<=1738AA:AAA>ABBBBCBBBCCCA??A@@???A???;;7;===AA?;=>>CA:::::
@ATNG8:00213:05213
GATGGTAGGACGAGCGTCTGAGATGTACTCATTCGTTTCGGAAGAGACAGGTACGTTAATAGTTAATAGCGTACTTCTTTTTCTTGCTTTCGTTATTCTTGCTAGTTACACTAGCCATCCTTACTGCGCTTCTATTGTGTGCGTACTGCTGCAATATTTGTTAACGTGAGTCTTGTAAAACCTTCTTTTTACGTTTTACTCTCGTGTTAAAAATCTGAATTCTTCTAGAGTTCCTGATCTTCTGGGTACGCTACAGTCTCTCTACATCGATGGATCTGAGTCT
+
;@A=266=9<<<A966<<<@@?@966<=>BAB?CCCC=BB@B@BCCCCCCABBBBB>A>BCDC@D>BBBB====>9<;;;;1;=6?9::6:@C@CDACC>@@@BBB?BEC@@@?=:9=:49<?=<=<???<@@BD;@@@;9:?@@@?AAA887:=999)4;6;5;;>?><<;>5;5555&5.5.599=9,9A::::-:@BCBBC@>>4;::9'9@@?<><<<@<??CBAAC=A<989CCD?ABBB<AAABBBBBBBCBCA@@BC@@@BAAAA>AA@BBAAAFB
@ATNG8:00215:05170
GATGGTAGTACATGATAGACGACACCAGAAGATCAGGAACTCTAGAAGAATTCAGATTTTTTAACACGAGAGTAAACGTAAAAAGAAGGTTTTACAAGACTCACGTTAACAATATTGCAGCAGTACGCACACAAATCGAAGCGCAGTAAGGATGGCTAGTGTAACTAGCAAGAATACCACGAAAAGCAAGAAAAAAGAAGTACGCTATTAAACTATTAAACTTACCTGTCTCTTCCGAAAACGAATGAGTACGTGTGCGACGTGTCTCCTACCATCGATGGATCTGAGTCT
+
55<=7;;==>>>>>;;;>====666<>@@:<;;;;;5;5;:=BBAC?@@=??@@@:::::9#98B><B?6=;BEC;@>;::::'4=393999+955.5<<<>CCBC?C?A@>ABC?;;;:;AABCCCBBCC;;;.:@9:25=<;7900+/5;;B:CAAA=BBB?BCBBAA>00+///)/66999*833,333333#37,3344<;A?A078)8=>>:??8?A?AB5887=<<>6868===.55537/..676.2599778>:;=:;:=17565<5667;;*..66667966
@ATNG8:00217:05171
GATGGTAGCGAGCGAGTGTGTATACCAGAAGATCAGGAACTCTAGAAGAATTCAGATTTTTAACACGAGAGTAAACGTAAAAAGAAGGTTTTACAAGACTCACGTTAACAATATTGCAGCAGTACGCACACAATCGAAGCGCAGTAAGGATGGCTAGTGTAACTAGCAAGAATACCACGAAAGCAAGAAAAAGAAGTACGCTATTAACTATTAACGTACCTGTCTCTTCCGAAACGAATGAGTACGTGTGCGACGTGTCTCCTACCATCGATGGATCTGAGTCT
+
;ED?:CCCCCCA@ACCCCCCDCCBB@CCC@CCCCAA>A@BBCA@@A>BB?A<ABCBBBBB5B@CCIECA@@DDD;@@::;;;*;G<?4;;;6;DDAEBBCCCC999;@BB?CBC@CCBBAACCCCCBBBBCCACCCC=BBCCBBBB?C@ECC?BCBDCCCD@CCCCCC?BB?BBB=@@@@@:?<=;99999(:?>BAA@DBBBB>A>ABCC>A>AABBA>BB@@@BB@B?BCC>C:;;;BBBHCCAAABBBBBCCCBA@AA?CAA>ABBCCBA:AAAA>>>>>>
@ATNG8:00223:05179
GATGGTAGCTATACGTATATCTATGTACTCATTCGTTTCGGAAGAGACAGGTACGTTAATAGTTAATAGCGTACTTCTTTTTCTTGCTTTCGTGGTATTCTTGCTAGTTACACTAGCCATCCTTACTGCGCTTCGATTGTGTGCGTACTGCTGCTATATTGTTAACGTGAGTCTTGTAAAACCTTCTTTTTACGTCTACTCTCGTGTTAAAAATCTGAATTCTTCTAGAGTTCCTGATCTTCTGGCTCTCGTAGACAGATACTACCATCGATGGATCTGAGTCT
+
@;;C?CCBBB==BCCCGCICCCBBA@@BBCCC@CAAA<@C@CABBBCCCD?CCCBB=C@DCAA>A?BCCDBBBBA??=@?@2?A:@>>?7?BBBABBB?AC799?B??;?BCBBABD?CB@<@<@@>>>;9949<<=9:::B>><@AAA>>>A@@@=<=<@D=A;>?A>>>@>=8=>>>>2?<?<?CDDD/B889>>@888BBG@>>;?>>>/=>>BB=C=AA=???===@<A<???AAA;??@;@@?>?@?@AA@@@A@@@=>=:=@===>>:====>>>>AA
@ATNG8:00223:05208
GATGGTAGGTGCACATGAGTGTATCCAGAAGATCAGGAACTCTAGAAGAATTCAGATTTTTAACACGAGAGTAAACGTAAAAAGAAGGTTTTACAAGACTCACGTTAACAATATTGCAGCAGTACGCACACAATCGAAGCGCAGTAAGGATGGCTAGTGTAACTAGCAAGAATACCACGAAAGCAATAAAAAAGAAGTACGCTATTAACTATTAACGTACCTGTCTCTTCCGAAACGAATGAGTACGAGAGTCAGAGCAGAGCTACCATCGATGGATCTGAGTCT
+
ABAB?CCD?CACBBBAABDCCBC@@>@BB@BBBCAA>A?BCCBBCB?BB?B@BCCCCCCD2D?BBCCGDAAAAA>ACCCCCC5CCACACCC:C:::;BCB@>@00-0<@@=CBB@BBCCCCCBCCCCCCBBCACCBB?BBBBBBBC@C@C@@>@DCCAABDACBBBBB?BB?BBB=>>CCA8=881888888%8A;>99:BBBBB@D@BB?@7;6;>B@@?@BBBBBB@D=BAD>BCB@AAABBBBCCDB???BBCBBAA@BBCCC?C@@@CCC@CBBBC@@@BB
@ATNG8:00224:05210
GATGGTAGTGTCATATGAGAGTGTGTACTCATTCGTTTCGGAAGAGACAGGTACGTTAATAGTTAATAGCGTACTTCTTTTTTCTTTGCTTTCGTGGTATTCTTGCTAGTTACACTAGCCATCCTTACTGCGCTTCGATTGTGTGCGTACTGCTACAATATTGTTAACGTGAGTCTTGTAAAACCTTCTTTTTTTACGTTTACTCTCGTGTTAAAAATCCGAATTCTTTCTAGAGTTCCTGATCTTCTGGTCTACTACACTGTACTCTACCATCGATGGATCTGAGTCT
+
5;EE@CCCBBBBBCDCCCBCBCCDBBBBCCBA?BBBB=BC@C@CCCCCCF@CBCDD@D@CC??<?=BAABB;;;@=ABGGFD)CCC>CCDE>BCBB>@;;59;49?AABC@CHGGCGDF@A@@>A=BCCCCDCC>ABBB?BCCCCCCCCCCCGCCBB@BBB?BB@B@BBBBBBBAA=@;;;;.;>D<;;;;;;;#;AAAA=B;;;CBA9;9.9;9;(;@;<B<C>;9;,;A@A@@@?B?BBCBBB?BBB?BBBBCCCFDBBBBDB@@A;;7;BBAADC@CAAAC:::BB
@ATNG8:00231:05183
GATGGTAGCACGACACGACGATGTGTACTCATTCGTTTCGGAAGAGACAGGTACGTTAATAGTTAATAGCGTACTTCTTTTTCTTGCTTTCGTGGTATTCTTGCTAGTTACACTAGCCATCCTTACTGCGCCTCGATTGTGTGCGACTGCTGCAATATTGTTAACGTGAGTCTTGTAAAACCTTCTTTTTTACGTTTTACTCTCGTGTTAAAAATCTGAATTCTTCTAGAGTTCCTGATCTTCTGGCTCTCGTAGACAGATACTACCATCGATGGATCTGAGTCT
+
:BAB@BC=CB@@;===BB;;66BACCBBBC;;:;ICC>CC@B@BCCBBCC?AAECD@B@BBCB@C@CDCC@@A:>6:===?+?@>BCCC9B????BBD@CC@::9B@A>BBBBBBA@>A?:58:>>>>>?A<ABB@@<>>>AAA>=>>>@@@@@<@>>:>@<@>??;==<;//*/66::-9-605CCCDD(<<97:9-9=<>@@887>08888(5;=;9.607:39?A??@><<;>>>;AA=?>?<>@>>>>@A@>>>@@>999;;7///77:;7@@@@C>??CA
@ATNG8:00231:05187
GATGGTAGTACATGATAGACGACACCAGAAGATCAGGAACTCTAGAAGAATTCAGATTTTTTAACACGAGAGTAAACGTAAAAAGAAGGTTTTACAAGACTCACGTTAACAATATTGCAGCAGTACGCACACAATCGAAGCGCAGTAAGGATGGCTAGTGTAACTAGCAAGAATACCACGAAAGCAAGAAAAAGAAGTACGCTATTAACTATTAACGTACCTGTCTCTTCCGAAACGAATGAGTACCTCTCAGACGCTCGTCCTACCATCGATGGATCTGAGTCT
+
4B@@7;=BB==<;<;===@;;?;;;5;::49;:5551505==9:::5:9386/////////#5.5==>>>CD;;;.;C;<<;<*;B?B?DDD;DDC@CCCCBBB@@>A@CC@CCD@CCCACBBABBBBDCBBB@DCCC?BBBBCCCB?CAECC?CCCCCCCC@BBBCCC@AA?BBB=@@??>7@?>;=====.>A>AAAACBBBD<?<?@BA5:5:@CBB@BDAAACC?B?BDE>CAA?BCCDCCB@BAA@CABBCCBBB8858AB>BB>>??@<@@@@B@A===
@ATNG8:00233:05201
GATGGTAGCGCGACGAGCGTAGACCCAGAAGATCAGGAACTCTAGAAGAATTCAGATTTTTAACACGAGAGTAAACGTAAAAAGAAGGTTTTACAAGACTCACGTTAACAATATTGCAGCAGTACGCACACAATCGAAGCGCAGTAAGGATGGCTAGTGTAACTAGCAAGAATACCACGAAAGCAAGAAAAAGAAGTACGCTATTAACTATTAACGTACCTGTCTCTTCCGAAACGAATGAGTACTGCGTCTCACTCTCGCCTACCATCGATGGATCTGAGTCT
+
4:5505=AAABBB;;;BBCCCBBBB>BBB?:;;@;;6;=AA@AABC?BB@D?AA?==@==,>;::7A@?@?899298;BAA?09;455::<0ABB@C<::CCCDC@D@CC@BBB>AAACBBBCBBBCCBBBB>@@AA<@?:::ABC>B@B;;7:CBBCB?@>@AAACC>AA@??@=??CCC>B??<?BBBB3BC>:98>>=@<><><??AA=B<;;@A@=@@??????@=@@A7@00,/9=;>@B>=>BBCBBACBBBBBB<??B?BA@@BBB:=777>37333
@ATNG8:00235:05186
GATGGTAGTGTGTCTCTGAGAGTAGTACTCATTCGTTTCGGAAGAGACAGGTACGTTAATAGTTAATAGCGTACTTCTTTTTCTTGCTTTCGTGGTATTCTTGCTAGTTACACTAGCCATCCTTACTGCGCTTCGATTGTGTGCGTACTGCTGCAATATTGTTAACGTGAGTCTTGTAAAACCTTCTTTTTACGTTTACTCTCGTGTTAAAAATCTGAATTCTTCTAGAGTTCCTGATCTTCTGGATAGCGACGCGATATACTACCATCGATGGATCTGAGTCT
+
;DCC@CCCCCBCCCCCFCGCCCCCCCCCCCBB@BCCC=CC@C@DDBBBCC@CCCCE@CBECCC=C?CDCCCAAAC@;;;;;.;B>C@AA>ACFF@BCCBHDABAACCDACCCCCCCCACBC?B@DCCCCCBB=AABB?BCCCDCCBCBBBCCCCC@@@@@CC@B@DCCCCDCCC?B@@@@7A=@@@A@A@0@CCCD=BBCCCCCA@@=A@A@,@@@AB@BBGD@CCCCCDC@B@CCBDCC@BBB@CCBBCCCCCC:::BCCCC@@@ACCCCCD?BCCCDCBCAA
@ATNG8:00236:05194
GATGGTAGCTCGCTGATGATATCTCCAGAAGATCAGGAACTCTAGAAGAATTCAGATTTTTAACACGAGAGTAAACGTAAAAAGAAGGTTTTACAAGACTCACGTTAACAATATTGCAGCAGTACGCACACAATCGAAGCGCAGTAAGGATGGCTAGTGTAACTAGCAAGAATACCACGAAAGCAAGAAAAAGAAGTACGCTATTAACTATTAACGTACCTGTCTCTTCCGAAACGAATGAGTACTATAGACTATCTGAGACTACCATCGATGGATCTGAGTCT
+
;<AB?CCCBBBBCDCCCCCCCBCBE@BBD=BCCCAA<A=AABBBBC@CC?D>AACBBBBB3B?BBBBBBBCBCB=AABAAAA0@A<@5;;;.;BFAEBBCCBD;:9;@CDABBC@CCCCDDDCCCDBBBBBC@DD@A?ACCBCCCC?C@B@@>@DCBBABB?BCCCCC?AB?BBB>AAAA@;@@@=ABBBB3BB?CBBBAAAAB:=:=>==8=:>=AAA?BBAAA@?;=>:9:59AA?BBBBCBBBABBEC:88?BBCBAAAB??<?ABBCCC?CBBCCAA?@?
@ATNG8:00237:05171
GATGGTAGTATAGAGCTCTACATAGTACTCATTCGTTTCGGAAGAGACAGGTTCGTTAATAGTTAATAGCGTACTTCTTTTTCTTGCTTTCGTGGTATTCTTGCTAGTTACACTAGCCATCCTTACTGCGCTTCGATTGTGTGCGTACTGCTGCAATATTGTTAACGTGAGTCTTGTAAAACCTTCTTTTTACGTTTACTCTCGTGTTAAAAATCTGAATTCTTCTAGAGTTCCTGATCTTCTGGGTGCGCTACAGTCTCTCTACCATCGATGGATCTGAGTCT
+
CCCC@CCA@CBBBCBBBCCDFDCBBBBECCBB>BCBD=CC=B=BAAACBB>B>BCC?C=ABBB?B?BBCBBACBB@BBB@B1BB>BBBB;ABBA<AAA?CC>778B994:CCBB?>><AAA;=;AAA>;<;>;BB@?;?AAAAA@@@?>>AA>?=;==?<AA;>9>AAAAAAAB<@===<2<9=8::9:9+:>==>9>@???@A???<@BAB/A===B<@<@@<@@@@AAA:=:=@@@BD9<<AA:::9AAAAAAAAAAAAA?==888:>@@A=AA===AAAAA
@ATNG8:00241:05177
GATGGTAGTGGTCATATGAGAGTGTGTACTCATTCGTTTCGGAAGAGACAGGTACGTTAATAGTTAATAGCGTACTTCTTTTTCTTGCTTTCGTGGTATTCTTGCTAGTTACACTAGCCATCCTTACTGCGCTTCGATTGTGTGCGTACTGCTGCAATATTGTTAACGTGAGTCTTGTAAAACCTTCTTTTTACGTTTACTCTCGTGTTAAAAATCTGAATTCTTCTAGAGTTCCTGATCTTCTGGTAGAGCGTGCATATATCTACCATCGATGGATCTGAGTCT
+
:BCC>>:///)/7779<>@?CCCA@@BBBBBBC@BAAC>BB@CACBCCCFG@CBA@@<;<C@C?<C@@:69@@>??;@CCCC1<?><CCC=BBBB6:9A29:=::9BBC@CCCCCCCB@BDC@CACDCC;=;C?BBCB@BCCCCBBBBBBBBBCBB?;;;=@@?B?BB@A@ABCC?@ABCC;B?B<@@AAA,A@AAB<BAA@@AA;;;4;;;;*;:::@?B@DD>@@AA??@@C@CBB;:9:==>:@@@CCECCB;;;AA@@@A@@;@AA@ABB@BAAABAA???
@ATNG8:00244:05198
GATGGTAGTATCTGCACACTCTGTCCAGAAGATCAGGAACTCTAGAAGAATTCAGATTTTTAACACGAGAGTAAACGTAAAAAGAAGGTTTTACAAGACTCACGTTAACAATATTGCAGCAGTACGCACACAATCGAAGCGCAGTAAGGATGGCTAGTGTAACTAGCAAGAATACCACGAAAGCAGGAAAAAGAAGTACGCTATTAACTATTAACGTACCTGTCTCTTCCGAAACGAATGAGTACATAGATATACGTATAGCTACATCGATGGATCTGAGTCT
+
BBBB?CCCC@BBBCB?BBCCCCDBB@BCDBCCCCCC@C@BBCCCCB?BB?B@CCCBBBBB3B?BBBBBDCA@@?8>?:;;;;*;G=?4:;;6;DDGCCFCCCCBB?C@CC@BCC?BBBBCCDDBCCCCCAAB@CB@A>AACBAAAB?D?CCC?CCCACAAB?CACCCD?AA?BBB?ABAA@:A???@CCCC2CC?B@A@CC@@@:>:=?BA<><>?B@@=@B@@@AA=A?ABB>BDD@CCCBBBBBAAACBBBBBAA@@;==??AAAAAAAA<AAAAAA>>>>
@ATNG8:00244:05214
GATGGTAGTGTCATATGAGAGTGTGTACTCATTCGTTTCGGAAGAGACAGGTACGTTAATAGTTAATAGCGTACTTCTTTTTCTTGCTTTCGTGGTATTCTTGCTAGTTACACTAGCCATCCTTACTGCGCTTCGATTGTGTGCGTACTGCTGCAATATTGTTAACGTGAGTCTTGTAAAACCTTCTTTTTTACGTTTACTCTCGTGTTAAAATTCTGAATTCTTCTAGAGTTCCTGATCTTCTGGATAGCGACGCGATATACTACCATCGATGGATCTGAGTCT
+
/:::6?@A>>>>??>=ABCCCCCCCCBBBCBB?BDEE?BC?B?CDBBBDDACCBCC@C@BCDC@D@CDHEC;;;C?AAAAA0AB=@@DD=BDA@=ABC?BF@DDCFCC@BBFDFFCC?BBCAC@CCCCCCBB@BBCC>BBBBBBBBBAA@BBB@@<@@@;@A<@>@CBBBDCBB>BBBBA9C<A<;;;;;;%;@BBB8;;BA@BB;;;@CFF:D@BB;;7;;AA;@@ABBBC@C@CCCDDC?BBBADHBBAFCHGE;;;DAA@A;;4:???ABB@CA@@CBBBC@
@ATNG8:00246:05187
GATGGTAGAGTACAGTGTAGTAGACCAGAAGATCAGGAACTCTAGAAGAATTCAGATTTTTAACACGAGAGTAAACGTAAAAAGAAGGTTTTACAAGACTCACGTTAACAATATTGCAGCAGTACGCACACAATCGAAGCGCAGTAAGGATGGCAAGTGTAACTAGCAAGAATACCACGAAAGCAAGAAAAAGAAGTACGCTATTAACTATTAACGTACCTGTCTCTTCCGAAACGAATGAGTACGAGAGAGCACACGTGTCTACCATCGATGGATCTGAGTCT
+
/<C>9??696:<<<<;;;;;99<5516<=7=D9:9;:=9?<<;;><=@@54033888888$3-3334;:88///(///////$/729.555&5;<5:666;@<AC?C@BA=A<<:;CCCCCCCAAAA@99:=2444938:;;@?::>C>A<>:6585<<>=?BB??;>:==6:<?6<<=<=54446:;;==1@?==>778CAAA=D::::D<@;88:@@;?@=<<<=38379A9A@A=@BBB@AAC???A????@@@999A>>;;47/////5435578777;;
@ATNG8:00204:05262
GATGGTAGTGCGTGAGAGAGAGACCCAGAAGATCAGGAACTCTAGAAGAATTCAGATTTTTAACACGAGAGTAAACGTAAAAAGAAGGTTTTACAAGACTCACGTTAACAATATTGCAGCAGTACGCACACAATCGAAGCGCAGTAAGGATGGCTAGTGTAACTAGCAAGAATACCACGAAAGCAAGAAAAAGAAGTACGCTATTAACTATTAACGTACCTGTCTCTTCCGAAACGAATGAGTACTGTATCTATGTGTGCGCTACCATCGATGGATCTGAGTCT
+
;>CC?CCCCCICBBBBCDDECEAAA<ADDABBDDCC?C@BABBBBB@CB?B?AABBBCCC3C>BAB999CBBAB9?@AAAA?0??;@5;;;&99:4:BBBBBAAA?C?@A?ACF@CBBABBCFFGEBBBCBC?BBBA=@@AA@@@C=B>B;;:;CDDCCBB@?@@BBB;??<999;??AAA=@@@;>>>=?.?A?BBBBBCBAA<A;>>@@<>;=?A::6:AA@ABC@D@CAC>CDD@ABBCBBBBBBBBBB??>BAAA?@?A??:;;;>@?B?BAAACBECCB
@ATNG8:00208:05231
GATGGTAGGACGAGCGTCTGAGAGGTACTCATTCGTTTCGGAAGAGACAGGTACGTTAATAGTTAATAGCGTACTTCTTTTTCTTGCTTTCGTGGTATTCTTGCTAGTTACACTAGCCATCCTTACTGCGCTTCGATTGTGTGCGTACTGCTGCAATATTGTTAACGTGAGTCTTGTAAAACCTTCTTTTTACGTTTACTCTCGTGTTAAAAATCTTAATTCTTCTAGAGTTCCTGATCTTCTGGCGCTCTGTCACGTCTGCTACCATCGATGGATCTGAGTCT
+
5=CC?C@;7>@?@:;9BBC@@@BB@CCDCCCB?BCCD=BC@D@CBB@@@B@CCCCD?A?BBBC@B@DCCCCFCB@=@A@A@0@B?CCCC>CDCC?CHG@CB?BA@@CGACBB;;9AD<@@B>B?CA@@@;;:=BA@A=BAABBBBBBBBBBCDDC@CDC@CB?A?BCDBCBCCB>B;:::*929295999(9@:99,5@@@C?CBB@*0000'00/*/7;<<?;??@@BBB@C@C??=>=:00/)/99;;?=@@<A996==A959<@B???>>9=>>?>=??>>
@ATNG8:00209:05262
GATGGTAGGTGCACATGAGTGTATCCAGAAGATCAGGAACTCTAGAAGAATTCAGATTTTTAACACGAGAGTAAACGTAAAAAGAAGGTTTTACAAGACTCACGTTAACAATATTGCAGCAGTACGCACACAATCGAAGCGCAGTAAGGATGGCTAGTGTAACTAGCAAGAATACCACGAAAGCAAGAAAAAGAAGTACGCTATTAACTATTAACGTACCTGTCTCTTCCGAAACGAATGAGTACGATGAGAGAGCTCTCTCTACCATCGATGGATCTGAGTCT
+
BD@A9;AB@ABBBBCBFFBBBCCDC?BBC@BBCBBB?B?CCCCCCC?CB?C@CCBBCBCC5C@BCBBBCCCDEE=B99;BBB0BEAH@BCC<BBB@BA@@?>>00+09=><AAC?CCCCDBCBBBCDCECBC@ECAA>ABBBCBBB?B=B@@=@BCCCCCA@CCCBBB?BB>BBB798=><3??=:?AABB3AA>A999BCBBB>A>AB@A5:5:>BBB?BBA@@CC@B@@@A<@CC@CCBBCBBBC>>>C>@>BCFAABAAABB?BBB@@>>;>AAAAAA==>
@ATNG8:00214:05240
GATGGTAGGAGACACGTCGCACACGTACTCATTCGTTTCGGAAGAGACAGGTACGTTAATAGTTAATAGCGTACTTCTTTTTCTTGCTTTCGTGGTATTCTTGCTAGTTACACTAGCCATCCTTACTGCGCTTCGATTGTGTGCGTACTGCTGCAATATTGTTAACGTGAGTCTTGTAAAACCTTCTTTTTACGTTTACTCTCGTGTTAAAAATCTGAATTCTTCTAGAGTTCCTGATCTTCTGGTGAGATATGCATGATGCTACCATCGATGGATCTGAGTCT
+
CC>D?CCC?ABBCBBBABBDDDBBBBBDCCEC?CCDD<ABAD@DBCCCCC?CCCBB?B@BBBB?C@CCBBACCCB?BBBBB3CB@BBBB=BGBB?BBB>BB<@@ADCC?ABBBAB@@>A@?<A<A???@@@@;@AAA<A>><><@@@AC>>A???;>??=@@<@<AAAAABAAA;>>?DD5B<@<>>>>>/==8880669///@89=<AAAB/A???C>E;>>;?@@C>==;@<@DBBBA8>>A<@@>>>>>>AA?>>><<<>?A:=;9;AAA8<=AAA>@>==
@ATNG8:00215:05233
GATGGTAGACATATCGTACTCTCTGTACTCATTCGTTTCGGAAGAGACAGGTACGTTAATAGTTAATAGCGTACTTCTTTTTCTTGCTTTCGTGGTATTCTTGCTAGTTACACTAGCCATCCTTACTGCGCTTCGATTGTGTGCGTACTGCTGCAATATTGTTAACGTGAGTCTTGTAGAACCTTCTTTTTACGTTTACTCTCGTGTTAAAAATCTGAATTCTTCTAGAGTTCCTGATCTTCTGGTATACACACTCGCTCGCTACCATCGATGGATCTGAGTCT
+
5;CA@CBCCCCCCC@BBDCCCAAACCCCCCCC@CBBB=BC?C?AAABCBB>BCABB?B>BBBB?B?AABABBFDA;999:9(3@<CCCC>C@?@?CCD?CC;>>?A??<?CCBA@AC<AAA;A;??>A===?:A?AA7==A><<=?AAAAA>><@;AAA<>>8=<AAAA??>@>:???@A<A<@997777(9=99:1;;;;>>AAA?39:9:+:<=>><>=AA<@@ABC>=9==AAAAAA8=;A<A?>>@@AA>>888?>>>>>>9@@AAAAA;A@@@A?=?AA
@ATNG8:00221:05257
GATGGTAGCTATACGTATATCTATGTACTCATTCGTTTCGGAAGAGGCAGGTACGTTAATAGTTAATAGCGTACTTCTTTTTCTTGCTTTTCGTGGTATTCTTGCTAGTTACACTAGCCTATCCTTACTGCCGCTTCGATTGTGTGCGTACTGCTGCAATATTGTTTAACGTGAGTCTTGTAATACCTTCTTTTTACGTTTACTCTCGTGTTAAAAATCTGAATTCTTCTAGATGTTCCTGATTCCTGTCGGTGTCATGCATCGATATCTCCATGCTGATCGGTA
+
@:<@?B@;?;;;<=?=>CIB<<<<@A@>>>69.599:1<=7;7<@CADDD@BCAAC@C?BBCC?B@CBCB@@@8714<===+==.33333&3:<=855448;8=<;733,33337789175==/5/57722,22.49999-..35;:555555:7.......(...'..52225567;/555/57737368888(/.3;;699999<<;:<07776'6999:488=A:555<///66=498///5(--222(,----222-..33335555.2227733...(..
@ATNG8:00222:05232
GATGGTAGGCACTGCGCACACATCCCAGAAGATCAGGAACTCTAGAAGAATTCAGATTTTTAACACGAGAGTAAACGTAAAAAGAAGGTTTTACAAGACTCACGTTAACAATATTGCAGCAGTACGCACACAATCGAAGCGCAGTAAGGATGGCTAGTGTAACTAGCAAGAATACCACGAAAGCAAGAAAAAGAAGTACGCTATTAACTATTAACGTACCTGTCTCTTCCGAAACGAATGAGTACTACTCTCAGAGACACACTACCATCGATGGATCTGAGTCT
+
<>==<=CD?@@@@CBDBECCCCCCD>CBC?CGCCAA>A>ACDBBBB?BB?B?AA@?@@@@0@?CCBDDCDBCBB=:9;>>>>0>B=A=BBB9BBB@ECDCCBB;:6;@BA>BCC?BAA@CDCDBBBCBCCBB@BCCA?BBBBBBAC>C@CAB?BCBBBBCC?BBBBBB@BB??@?;??BBB>AAA<99887(9??>;;;AAAAA<A:>>BB5838>@::9:CBBCCB?B?ACD>BAA=CCAABCCCAAABBBBBAB=@===>>>@<@?@?>>B?BBCCBAAABA
@ATNG8:00224:05251
GATGGTAGCACGACACGACGATGTGTACTCATTCGTTTCGGAAGAGACAGGTACGTTAATAGTTAATAGCGTACTTCTTTTTCTTGCTTTCGTGGTATTCTTGCTAGTTACACTAGCCATCCTTACTGCGCTTCGATTGTGTGCGTACTGCTGCAATATTGTTAACGTGAGTCTTGTAAAACCTTCTTTTTACGTTTACTCTCGTGTTAAAAATCTGAATTCTTCTAGAGTTCCTGATCTTCTGGTAGAGCGTGCATATATCTACCATCGATGGATCTGAGTCT
+
;CBC@BCDDCCA<@BBCCBBAAECCBCCCD:99;BBC=CB?B@DCCCCBB?BCCBB?B@BBBB?C?CDCAAABBB?=====.=A@B>==:?CCC?AAD@CB588@BAA?BBDFBAAC?CCA=A5=>AAB>>>:>>@A=???A?9::::<AA;999///:9@@7@;??@@B@@??8;;BED5A=A::::::+;==>?7>==988;:9<18686(2997:1919<:@@BA=>><A<AABB>>:>>>=A???AA<;;A@@@AAAAA:;7;@@@@@A=@@@@?@????
@ATNG8:00224:05266
GATGGTAGTACATGATGGACGACACCAGAAGATCAGGAACTCTAGAAGAATTCAGATTTTAACACGAGAGTAAACGTAAAAGAAGGTTTACAAGACTCACGTTAACAATATTGCAGCAGTACGCACACAATCGAAGCACAGTAAGGATGGCTAGTGTAACTAGCAAGAATACCACGAAAGCAAGAAAAAGAAGTACGCTATTAACTATTAACGTACCTGTCTCTTCCGAAACGAATGAGTACGAGAGTCAGAGCAGAGCTACCATCGATGGATCTGAGTCT
+
DB@A>@CCBD>CBBA997;BAADCB?BA@?ABBC::;;@BBCCCBC?CC?B?BBCCCCC;B>BCCCCBAA:::0;@;;;;.9>9=.::.5;@5<CCCCCDBB=A=@?<@AA>CCCDCBBBECBBBBCCC@DFBB@BBBB@@@>6:4;;;7;CDACD@A?@CCC@?=?C=@AA>A@@@=7@00,0AAAA0C@=B:::BCCBB?B?BB?;8;=@AB;;:;BABCAA?@?BBF>C@A>?BBBBBADBBBBBBCCBBBAABBBBBC>B@AABBB@CDCBBA@???
@ATNG8:00224:05268
GATGGTAGTGTGTCTCTGAGAGTAGTACTCATTCGTTTCGGAAGAGACAGGTTCGTTAATAGTTAATAGCGTACTTCTTTTTCTTGCTTTCGTGGTATTCTTGCTAGTTACACTAGCCATCCTTACTGCGCTTCGATTGTGTGCGTACTGCTGCAATATTGTTAACGTGAGTCTTGTAAAACCTTCTTTTTACGTTTACTCTCGTGTTAAAAATCTGAATTCTTCTAGAGTTCCTGATCTTCTGGTAGAGCGTGCATATATTCTACCATCGATGGTTCTGAGTCT
+
;:8:055<==>BBB==BBCAAACCC=;:@A?@6:9=?395:<7<=996BB?B>@AC?C@HCCF@D@CBCBBBAAA5;;;;;*;@<@>=<30//=4//66;:9=>999;45:B?999B=A?@<@;@@BB@@>A=A000=000@BB;;9?@?=@=><80//;??;?<FD@@@?@@@=@<<<<&0)0*00AAA,>=999,59=>?@@9599====,9=955158<<;@>=>949257;;<===8996=<@@@A@9:9@<>>>00*0=<<6<@@????<?:8999@AAB
@ATNG8:00225:05234
GATGGTAGTGCGTGAGAGAGAGACCCAGAAGATCAGGAACTCTAGAAGAATTCAGATTTTTAACACGAGAGTAAACGTAAAAAGAAGGTTTTACATGACTCACGTTAACAATATTGCAGCAGTACGCACACAATCGAAGCGCAGTTAAGGATGGCTAGTGTAACTAGCAAGAATACCACGAAAGCAAGAAAAAAGGAGTACGCTATTTAACTATTTAACGTACCTGTCTCTTTCCGAAAACGAATGAGTACTACTCTCAGAGACACACTACCATCGAATGGATCTGAGTCT
+
4944399>44455;=>>C??>B:99)5994;;;;BB>A@;;;@:55:>>9B>BCB?????.?>ACBBCCBA??:18899;::'//,/3:;</99===5594;;99298=?;969=@@B@996<<696@595=8=>9944<<8:0/)/3<809438445:::=9<<=BBC=@@=@@@<@@BAB:@??9998989%8<A8878=9;555(54::655'539<==<8<<99=444(454449&9:<-85::::9;8:584;@;@988=99999A<?>>66-5?=:995;:<?>=
@ATNG8:00226:05250
GATGGTAGCACGACACGACGATGTGTACTCATTCGTTTCGGAAGAGACAGGTACGTTAATAGTTAATAGCGTACTTCTTTTTCTTAGCTTTCGTGGTATTCTTGCTAGTTACACTAGCCATCCTTACTGCGCTTCGATTGTGTGCGTACTGCTGCAATATTGTTAACGTGAGTCTTGTAAAACCTTCTTTTTACGTTTAACTCTCGTGTTAAAAATCTTGAAATTCTTCTAGAGTTCCTGATCTTACTGGTATGACTAGTTACTACTACCATCGATGGATCTGAGTCT
+
5@:<7<:65===;;;;;<<=666BBBCDB;;;=BCBB>BB>B?A@@@;BB<A=>BB?B?BABA=B>A;;:??A??776776'68(/////(/<==8;:A<??3377877189>998?@;?B?;?=CBA@@:6637DDD=>>?A???@A@@?:;98/16//*/7296;<=552:67055;==.=3;,25999(77766.6422225558727;;;)..-2---'.(-2(---.888072677333(...3.38:7...77727779:7697:9799<A8>>>>@??=:-
@ATNG8:00228:05254
GATGGTAGTGCGTGAGAGAGAGACCCAGAAGATCAGGAACTCTAGAAGAATTCAGATTTTTAACACGAGAGTAAACGTAAAAAGAAGGTTTTACAAGACTCACGTTAACAATATTGCAGCAGTACGCACACAATCGAAGCGCAGTAAGGATGGCTAGTGTAACTAGCAAGAATACCACGAAAGCAAGAAAAAAGAAGTACGCTATTAACTATTAACGTACCTGTCTCTTCCGAAACGAATGAGTACTACTCTCAGAGACACACTACCATCGATGGATCTGAGTCT
+
8444.5>CBCBDBBBFFCCA@B;;;)555.5A@A;:7;;@ABBA:98;A>@?AB@899::$3279;B;;A@9:9,9@@@AB>+BA<C5:;;&9BB=BBCCIKGA@<@>@?<@AA>BBBABDCCCFCCCCDDC@;;<B?@@@BCCAA>B@C@@=@@@@DCBB?BCCB@@=@D?AAA>AAA@C=A??9:9::::%0>;>0//::B?=<>;:;AA3>4=A::969@??B>?=??BBC@CBB?BBBBBBCAAABBBDBBBAAAA??;@@A<??A?>>B?ABBBBBB=@@
@ATNG8:00230:05222
GATGGTAGTCTCAGATAGTCTATAGTACTCATTCGTTTCGGAAGAGACAGGTACGTTTAATAGTTAATAGCGTAACTTCTTTTTCTTTTGCTTTCGTGGTATTTCTTGCTAGTTACACTAGCCATCCTTACTGCGCTTCGATTGTGTGCGTACTGCTGCAATATTGTTAACGTGAGTCTTGTAAAAACCTTCTTTTTACGTTTACTCTCGTGTTAAAAATCTGAATTCTTCTAGAGTTCCTGATCTTCTGGACGACGCGCACTGACACTACCATCGATGGATCTGAGTCT
+
:;@A?CBA@BBB>@?;6;;66D<@@?=99900)/::;39;26159696=>9;@:?9;)9249::.905>?:===5::3888::):<>>+445808999495//)/:*----594/559:::;7<9:395<;>=@@9:4:@??;A@>>>>@@@<<<BB@>?=;;9;?><A;?@A@@??9949@@@@@(929299999$59<>A06695559999.4444$44455.439<8999994:.4.5<;:::055919<99;<;;;?CCDCCBBBBD@DEE@@@@=@;;;BAA;;;
@ATNG8:00232:05222
GATGGTAGTCTCAGATAGTCTATAGTACTCATTCGTTTCGGAAGAGACAGGTACGTTAATAGTTAATAGCGTACTTCTTTTTCTTGCTTTCGTGGTATTCTTGCTAGTTACACTAGCCATCCTTACTGCGCTTCGATTGTGTGCGTACTGCTGCAATATTGTTAACGTGAGTCTTGTAAAACCTTCTTTTTACGTTTACTCTCGTGTTAAAAATCTGAATTCTTCTAGAGTTCCTGATCTTCTGGCTCTCGTAGACAGATACTACCATCGATGGATCTGAGTCT
+
5::;9><ABCCDCDCAAAAA@BB@AABBCB@@=@BBC=CC?B@CIBBBBBACCCCC?C@DABB?B@BBBBBB>CC=@@DEE3AB?BCCC=@A;<9;BC?BC?;;;@@C?ABEBBBCC?BBB@C@BDDCBBBC@CCA@>AA@@BBBBCBBB@@@AB?@AA?DA=@=@;;;@@A@B>BBBBB9B;A<?AAAA,A@;;;/:BE@AAB@@@?BBAB0A;;;A>A@DC?CCCE<<;@C@BCBBBA>AAB@BB;;;AABA@AAA;;;::CC@BBAA=7:47777?;???>
@ATNG8:00234:05251
GATGGTAGAGTACAGTGTAGTAGACCAGAAGATCAGGAACTCTAGAAGAATTCAGATTTTTAACACGAGAGTAAACGTAAAAAGAAGGTTTTACAAGACTCACGTTAACAATATTGCAGCAGTACGCACACAATCGAAGCGCAGTAAGGATGGCTAGTGTAACTAGCAAGAATACCACGAAAAGCAAGAAAAAAGAAGTACGCTATTAACTATTAACGTACCTGTCTCTTCCGAAACGAATGAGTATTGTATCTATGTGTGCGCTACCATCGATGGATCTGAGTCT
+
=>C>;CBCBBBCBCCCCCCCDCBBCABBB?BBDCBB?B@CBDDDAA?AA>@????99999)9<AABBBEBBBBB;A?@@AAA2AC>C2;;;.;AB?CCCDDCCBB>B@BB?B@A>@DCCCBBCCGCCCBBBC@BBBB>@ABBBC??<@?AAA?CCAAACDC@CCCC@?=?A>AA@?A@9999+:993::::9:%9>;>?=?BBCBB7;7:<>>:>:=BD;;:;C?@?BB@D@@@?:?AA>A@@A@:95:BBBDBBCBBBAA:::AA@<??BBBBC?B999BBBDCD
@ATNG8:00235:05241
GATGGTAGCGCATATCAGCGCAGCCCAGAAGATCAGGAACTCTAGAAGAATTCAGATTTTTAACACGAGAGTAAACGTAAAAAGAATGGTTTTTTACAAGACTCACGTTTAACAATATTGCAGCAGTACGCACACAATCGAAGCGCAGTAAGGATGGCTAGTGTAACTAGCAAGAATACCACGAAAAGCAAGAAAAAAGAAGTTACGCTATTAACTATTAACGATACCTGTCTCTTCCGAAAACGATGAGTACATGGAGATCTCGTGTGCTACCATCGATGGATCTGAGTCT
+
>>>>:>969==BBCBBABBBBB@AA>ACEAHCBBBBAD@CBBCCCC@BB@B?A?@@@BAA0B=;;;DCAABCCD=BBBABBA2BC699.99955#5::6<>??>>@ABB=B@DC@D<;6;BB;;:BB@@;;:@:;:@CCCF@BBCCCAA@@DAGCB?ABCBAA@@<;<;CBB@BCABBB2999999-:993:BDDFD)<?688077>@ABB?BAAABC?A9?;;;;?<886::897:35222&2255522......).99355222857779:3:?@@@@@=???@@@@===
@ATNG8:00236:05230
GATGGTAGCTCGCTGATGATATCTCCAGAAGATCAGGAACTCTAGAAGAATTCAGATTTTTAACACGAGAGTAAACGTAAAAAGAAGGTTTTACAAGACTCACGTTAACAATATTGCAGCAGTACGCACACAATCGAAGCGCGGTAAGGATGGCTAGTGTAACTAGCAAGAATACCACGAAAGCAAGAAAAAAGAAGTACGCTATTAACTATTAACGTACCTGTCTCTTCCGAAACGAATGAGTACTACTCTCAGAGACACACTACCATCGATGGATCTGAGTCT
+
<<;;7;==BB=CDCCBBCCCCBCBC@CCD@CCCCDD@C@BBCCCCC@BB?C@BB::;DDC3A?BBBDCDDBA@@89:;;:::*4>29.5=>7CCCACCCCCCGBA?B@BA?BBC@BBCCFEDBBAADCCCBC?BA@@=@@A@C@BB?B@DCC?CCCCCCBB?BCCBBB>??:9988<<999+7<>:@@A@@A(AA>B;8;AABBB7;7:;>=/818;A?@=@A???@A:?:>>>8<BB?BBBBBCCCBBBCDBBBBBBA???@A??;?@@@A@B?ABCDDA@AAB
@ATNG8:00236:05255
GATGGTAGTATATCGCGTCGCTATCCAGAAGATCAGGAACTCTAGAAGAATTCAGATTTTTAACACGAGAGTAAACGTAAAAAGAAGGTTTTACAAGACTCACGTTAACAATATTGCAGCAGTACGCACACAATCGAAGCGCAGTAAGGATGGCTAGTGTAACTAGCAAGAATACCACGAAAGCAAGAAAAAGAAGTACGCTATTAACTATTAACGTACCTGTCTCTTCCGAAACGAATGTACACATCGTCGTGTCGTGCTACCATCGATGGATCTGAGTCT
+
BAAB@BCCCCCCCBB@CCCCCBCCEACBB@CDCCBB@CAGDCCCCB@BCAC@BCC;::::);@BBCDDBBB???:?BBCCCC3CC>C5;;;-;CB?CEGCCBB@@=@=@B?BCC@BBBBCDDCCCCCCBBBC?BBED?BBBA@AAB?C@CAC@BBBCCCBB?BCC?@?ACC@AAB>BBB@@8?8849BCED3CC?B::9DFB??<?<?>>A1715?A@A>AB??@CC@C?CCE>CBB????BBBBBBBAABBDCCCBBAAAEB=@@??@@@7:777AAA667
@ATNG8:00237:05246
GATGGTAGAGTACAGTGTAGTAGACCAGAAGATCAGGAACTCTAGAAGAATTCAGATTTTTAACACGAGAGTAAACGTAAAAAGAAGGTTTTACAAGACTCACGTTAACAATATTGCAGCAGTACGCACACAATCGAAGCGCAGTAAGGATGGCTAGTGTAACTAGCAAGAATACCACGAAAGCAAGAAAAAGAAGTACGCTATTAACTATTAACGTACCTGTCTCTTCCGAAACGAATGAGTACGTGTGACGTACGTGAGCTACCATCGATGGATCTGAGTCT
+
AB=E@CCEEBBBABBBACAFCCB:9=;CCAIDCC9::;=AABBCCD?AA=?<?@@@@@??.@>ABBBCBBBBBA9@>@@@AA0AB?D=BBB9BBB@CCCBB@@00-0;@@=AAB?BBBBCCCCCCCCBB@CD@CC998;BCACBAA?BACBB?BCAAACCB@CCBBBC?CC?BBB?BBCCC=A9:3:9998(9?<99:CAA>@@7;7;==<1818<A;;6;@@@@AA>A?BBB=BBB>@@CCDBBBBCDBABCCC???CAAAB??;????AAA@C??@CBBB@@
@ATNG8:00238:05224
GATGGTAGCGCACACATAGATACAGTACTCATTCGTTTCGGAAGAGACAGGTACGTTAATAGTTAATAGCGTACTTCTTTTTCTTGCTTTCGTGGTATTCTTGCTAGTTACACTAGCCATCCTTACTGCGCTTCGATTGTGTGCGTACTGCTGCAATATTGTTAACGTGAGTCTTGTAAAACCTTCTTTTTACGTTTACTCTCGTGTTAAAAATCTGAATTCTTCTAGAGTTCCTGATCTTCTGGAGATATCTTCAGCGAGCTACCATCGATGGATCTGAGTCT
+
44::5;>BDCCCBAAACBCDCBA@AAA@@BAB?BABA:AD<@<??AB>=>8<@:55057<;;>*0*/////444:.44444$48.4444)4455.59949>479:///6<<=>BB@@499@;?4::BB;9:C?BBCCAEEDDBCBBBAAA;;;AA?BCC@CD@L:;;B;;;CBB?BCCCC<DAC@AABBA*;;;;;0;:;;@BAA=>4:9:9*999A?@@@@C000===@A=A=:::@@A<AAB?BBBCCCBC@CBAAA@@AAA@>@<::ABDAEBBABAA@@@
@ATNG8:00249:05220
GATGGTAGATATATGCACGCTCTACCAGAAGATCAGGAACTCTAGAAGAATTCAGATTTTTAACACGAGAGTAAACGTAAAAAGAAGGTTTACAAGATCACGTTAACAATATTGCAGCAGTTCGCACACAATCGAAGCGCAGTAAGGATGGCTAGTGTAACTAGCAAGAATACCACGAAAGCAAGAAAAAGAAGTACGCTATTAACTATTAACGTACCTGTCTCTTCCGAAACGAATGAGTACATAGATATACGTATAGCTACCATCGATGGATCTGAGTCT
+
4:<=8>@<<@<CCCCII;9;CCCDC@CCC@CCBBBC7;59<4439:8<=9=8<;933333$34;<344======39344444$4:5:.55/5<<:>C=>?>>@8:6==80//7;;?=BBCC=A@@@999A;;:957999:<5558<5::<8<@>;>>97348899:64404994:B@?>3:4713888918>>C:????8847;=??=>6:)//896(//99/33,3,38;(3595445:;<<<:::;<<<>:>===BDBBBB?A899@@?<>877B@AAC@
@ATNG8:00200:05307
GATGGTAGGAGACCGTCGCACACGTACTCATTCGTTTCGGAAGAGACAGGTACGTTAATGTTAATAGCGTACTTCTTTTTCTTGCTTTCGTGGTATTCTTGCTAGTTACACTAGCCATCCTTACTGCGCTTCGATTGTGTGCGTACTGCTGCAATATTGTTAACGTGAGTCTTGTAAAAACCTTCTTTTTTACGTTTTACTCTCGTGTTAAAAAATCTGAATTCTTCTAGAGTTCCTGATCTTCTGGTATACACACTCGCTCGCTACCATCGATGGATCTGAGTCT
+
A<BB@BCB?CDEE@BDBBCCCCCCCBCCCBB@BBBB>CD@CBCCCCCCC?CCCBB?B?CCD@D?BBC@@ACCC@BBBAA2@?;?8982:BBD?BAC?BB9:9?A9959BBAAACE@CBB@B@BB@BB>@@<AA>>;>CFC;:;??BAAAC888:=::58818=B@@?????A:@88989(99>:>====<&99,,,,),,,,,,699>;A?A??&:7666050586;>=?@@@7;7;A@@==:=>A=ABBAAABB@?@A@@???@@@=A>>>A>><>A@A@@@@=<
@ATNG8:00202:05318
GATGGTAGCACGACACGACGATGTGTACTCATTCGTTTCGGAAGAGACAGGTACGTTAATAGTTAATAGCGTACTTCTTTTTCTTGCTTTCGTGGTATTCTTGCTAGTTACACTAGCCATCCTTACTGCGCTTCGATTGTGTGCGTACTGCTGCAATATTGTTAACGTGAGTCTTGTAAAACCTTCTTTTTACGTTTACTCTCGTGTTAAAATCTGTATTCTTCTAGAGTTCCTGATCTTCTGGTATGACTAGTGTACTACTACCATCGATGGATCTGAGTCT
+
<<<>:========<<<:995665;<<>A>>B@@A;<<0;@5;29<<==@?;>@BBC@D@@@<;8:?ACBBBBB@@=>====+<A6??>>18:<<8<>?=?B?BABAA@=?@AA??>A?>@@=;4556777774776715???>==@@@BB=::77)//638708//./66335;-227>>.=494=CCAA.88>;>4<//.779657////'.......(22.555:555381.....6269;488999:555998882225554...3355.533...3677
@ATNG8:00204:05278
GATGGTAGAGTACAGTGTAGTAGACCAGAAGATCAGGAACTCTAGAAGAATTCAGATTTTTAACACGAGAGTAAACGTAAAAAGAAGGTTTTACAAGACTCACGTTAACAATTTTGCAGCAGTACGCACACAATCGAAGCGCAGTAAGGATGGCTAGTGTAACTAGCAAGAATACCACGAAAGCAAGAAAAAGAAGTACGCTATTAACTATTAACGTACCTGTCTCTTCCGAAACGAATGAGTACACATCGTCGTGTCGTGCTACCATCGATGGATCTGAGTCT
+
CDBB?BCCCBBBBBCCCCCBBCCBD?BBD?DDCCBB?B>A@BCCDC@BB>B>@A?89999.9?BBBABB@B?>>7=?=>@@@0@A=A=AAB9BDC@CCCBCCC::8<@BB?BBB8BBBCCCCCFDDBBABBD@DCCC?BBAAAABB>B@CCC?CCAAACCC?CCAAAA?CC?>>?<??@@@9AAA?BCCDD3BB?A>>?DDD>><>:=<AB7:7:>A>?=?ACABBB?B@AAA<ABB@BBBBBCCCCCBBA@BB999??@@@@AA>ABCCCBB?BBBBB?@@AA
@ATNG8:00204:05306
GATGGTAGACACGTGTGCTCTCTCGTACTCATTCGTTTCGGAAGAGACAGGTACGTTAATAGTTAATAGCGTACTTCTTTTTCTTGCTTTCGTGGTATTCTTGCTAGTTACACTAGCCATCCTTACTGCGCTTCGATTGTGTGCGTACTCTGCAATATTGTTAACGTGAGTCTTGTAAAACCTTCTTTTTACGTTTACTCTCGTGTTAAAAATCTGAATTCTTCTAGAGTTCCTGATCTTCTGGGATGTGTGCGCAGTGCCTACCATCGATGGATCTGAGTCT
+
6>>>;DAA?BBBCBBD;;6;??9B>@@A>CCC@BBCD>CB>A>@@A@@@@=@BA@@?@0008>6>477>??CBBB?@?>>>+79=;<==6=BBB?B:979B>A@@D997:DC?>>BB??AA=C:=@>??::9=AAAA;@@AAAAAAAAAAA??@:>?@<AA;@<@@@=>>A>>:=AADD5A<@977776(7=;;=7=???@@AA??8<=;<+=679>;>;?@<??AA>>><A<AA@@@A;<;;=69///999==>A>>>A:>=D<AAA@A??=AAAAAA@>=>
@ATNG8:00204:05316
GATGGTAGCGCGACGAGCGTAGACCCAGAAGATCAGGAACTCTAGAAGAATTCAGATTTTTAACACGAGAGTAAACGTAAAAAGAAGGTTTTACAAGACTCACGTTAACAATATTGCAGCAGTACGCACACAATCGAAGCGCAGTAAGGATGGCTAGTGTAACTAGCAAGAATACCACGAAAGCAAGAAAAAGAAGTACGCTATTAACTATTAACGTACCTGTCTCTTCCGAAACGAATGAGTACTATGTAGAGCTCTATACTACCATCGATGGATCTGAGTCT
+
5<??;;ABA@A@CBBBCCFCCCCCC?CCB?B@@@::6;>ABBBBBC@??=@?AABBBCCB3B?BBBDFBB???B9@>@>===0>A=A:@@@7@AA?ACCCC@@00-0;>@=CAC?BBCABBCFCCCCCCBBB@CCAA>ABBCDCBB?C@CA@>@BCBBBBA=AAA::9>AA?BB@077777)377577889(9A?BBBBB@@@A<A=CCDG7;7;=A;;6:AB@ACB?B@BBB>BBB@>??BECBBBDDF?@@???>>??;;;==<@?????B?B999D??>??
@ATNG8:00212:05272
GATGGTAGTATCTGCACACTCTGTCCAGAAGATCAGGAACTCTAGAAGAATTCAGATTTTTAACACGAGAGTAAACGTAAAAAGAAGGTTTTACAAGACTCACGTTAACAATATTGCAGCAGTACGCACACAATCGAAGCGCAGTAAGGATGGCTAGTGTAACTAGCAAGAATACCACGAAAGCAAGAAAAAGAAGTACGCTATTAACTATTAACGTACCTGTCTCTTCCGAAACGAATGAGTACTATAGACTATCTGAGACTACCATCGATGGATCTGAGTCT
+
?;:B?A;65?<>995?;;;>>;;;<8<;;7;@666;7;9;;<==>>9==9<:===:9998'84888<<<<=:::33349999):@:?9===1;;>?>?66665=<8<85505<<8<ABCCBCHAAACBDCA@=@BBB?BBAAABBB=B>A<<7;@BABC?@9?5489=6=>89=8,33777.77849;;<B1==78888332885:0229>482885558883449;7;9=>=7=4457=:::;======@@855<=<=?@@ABB>BBCA@BB@BBBBA@A733
@ATNG8:00213:05299
GATGGTAGATACTCGCTGATACACCCAGAAGATCAGGAACTCTAGAAGAATTCAGATTTTTAACACGAGAGTAAACGTAAAAAGAAGGTTTTACAAGACTCACGTTAACAATATTGCAGCAGTACGCACACAATCGAAGCGCAGTAAGGATGGCTAGTGTAACTAGCAAGAATACCACGAAAGCAAGAAAAAGAAGTACGCTATTAACTATTAACGTACCTGTCTCTTCCGAAACGAATGAGTACTACTCTCAGAGACACACTACCATCGATGGATCTGAGTCT
+
BCBB>BCCCBBBCCEEDEDCCCBBC=BCC?CCCD??>@ACCC??@C?CC=A?AA@@ACCD3C?@@@CBBBBCCE=B?@@GEG5AB=@5@@@9ABC@CCCCEFC;;:;@BB?CCD@BBCBBCCCCCCBB@CDD?CCBC?BBA@BCAA>A?BAB@BECCCBBC?CCCCBB?BB@BBC<?@BCC<A>?;?@A@@2AC@CAAACB?@@<B;>>A@7;5;=@@@<@A@@AAA>A?CDD=BAB?BCCCCBAABBBDDBBBBBBC???====:=ABAA@B?BBBBB?@?BC
@ATNG8:00216:05312
GATGGTAGGCGTGTGAGAGTCTGCCCAGAAGATCAGGAACTCTAGAAGAATTCAGATTTTTAACACGAGAGTAACGTAAAAAGAAGGTTTTACAAGACTACGTTAACAATATTGCAGCAGTACGCACACAATCGAAGCGCAGTAAGGATGGCTAGTGTAACTAGCAAGAATACCACGAAAGCAAGAAAAAGAAGTACGCTATTAACTATTAACGTACCTGTCTCTTCCGAAACGAATGAGTACAGAGAGTACGATATGTCTACCATCGATGGATCTGAGTCT
+
66>@;BFE@BBCBBBCCCB@AABAA5@DB@BBBC@@;@=@@CCBCC>;;:;?BCCBBCDD2C@BCCAAABAAA>AA@AAAA2BFAE?BBC577B>BA=<B=>=8?>@B?=CD6:;??;;;;;888>>>??8;:BB<AAAA???A=A<;;B=ABBBBCCCBCCCBDD?CC@GBB@CFDDC?<;;?AA@@@,;;6;BBCC@@<;9;?BABA@CADDCBB?AA@@===3:3:AA;BBC@BB<;;DCBEIEEGCBDBBAACCDBBBB@CA???AA>AABC??????
@ATNG8:00228:05279
GATGGTAGACATATCGTACTCTCTGTACTCATTCGTTTCGGAAGAGACAGGTACGTTAATAGTTAATAGCGTACTTCTTTTTCTTGCTTTCGTGGTATTCTTGCTAGTTACACTAGCCATCCTTACTGCGCTTCGATTGTGTGCGTACTGCTGCAATATTGTTAACGTGAGTCTTGTAAAACCTTCTTTTTACGTTTACTCTCGTGTTAAAAATCTGAATTCTTCTAAGTTCCTGATCTTCTGGGTCTACGCTCGTCGCGCTACCATCGATGGATCTGAGTCT
+
ACBB?DCCCCCCBBCCBCCCCBBBCCDDCCAA?ACCD=BB?B?BACCCCA?DBB>><?@BBBB>B>BBBBBBBBB?BDBBB3B?;?@@A=ABBB?BAD?BB=>=>CCC@AAA@@>AA4<9?=C=AAAA?:8:<AA@>:>;;>>>>>@?>>AA=9;6;7708@;@;@>>>>?@@@<??@BC;A=A:>>AAA/AABBB3;888;;=>>?:???>/>===A5;5;=8==?:==9=;===@@@<>?AC9;;;DDAAA@A==>;::@>>:>>>AAAC=A>==>AA>>>
@ATNG8:00229:05282
GATGGTAGCGCATATCAGCGCAGCCCAGAAGATCAGGAACTCTAGAAGAATTCAGATTTTTAACACGAGAGTTAAACGTAAAAAGAAGGTTTTACAAGACTTCACGTTTAACAATATTTGCAGCAGTACGCACACAATCGAAGCGCAGTAAGGATGGCTAGTGTAACTAGCAAGAATACCACGAAAGCAAGAAAAAAGAAGTTACGCTATTAACTATTAACGTACCTGTCTCTTCCGAAACGAATGAGTACTGCGTCTCACTCTCGCCTACCATCGATGGATCTGAGTCT
+
BBA=:@:65:=AAA;@BA?@@CDDI=BAB?AAAA;92549:;;<<<05459499666@@@+<7;;;999=9?6?@6@9:4444$4;5:7<==0<::)////)/779990:8;;7<444)4:;:=?;::<445<9;;9>BBC266=B@AAB=B7;;B?BCBBCB@@>@BDCBC?BB?A@@;><=<<68883333373#39333,33;;98:16499//*/599::<7>>>9:9?8>8???8?:9299;=@@B??>BCCDHCCCBAA@@=@@C@DAAAAAB@BCDFCAA>>=
@ATNG8:00230:05279
GATGGTAGCGCACACATAGATACAGTACTCATTCGTTTCGGAAGAGACAGGTACGTTAATAGTTAATAGCGTACTTCTTTTTCTTGCTTTCGTGGTATTCTTGCTAGTTACACTAGCCATCCTTACTGCGCTTCGATTGTGTGCGTACTGCTGCAATATTGTTAACGTGAGTCTTGTAAAACCTTCTTTTTACGTTTACTCTCGTGTTAAAAATCTGAATTCTTCTAGAGTTCCTGATCTTCTGGAGATATCATCAGCGAGCTACCATCGATGGATCTGAGTCT
+
55<=:@>>BCCDDCCBABGGBBBAAB@BBBA@<@AAA;AA?B@BBCDCAA=ACBBB@D=@AAC?CFEBCBBBAAB?AAAAA0A@=@@@C<BABB@BCDAFG<;;BBBL@CGCCAAAF@CCC?C@BBBCCCBB?BBCC@CBBCCCCCCBCCFCBBB@BBC?BB@B?BCCECCBBB@BABBB:B@I=AABBB,AA;;;6;BBBCHCBBAADIDE5DBCBA?A@DF@CCCBB<;8;?BBCDBB?BBB@CEFDBECCBBBBDDCCCCCC>B@@@AAB?BBBBCCECCC
@ATNG8:00230:05314
GATTAGTATAGAGCTCTACATAGTACTCATTCGTTTCGGAAGAGACAGGTACGTTAATAGTTAATAGCGTACTTCTTTTTCTTGCTTTCGTGGTATTCTTGCTAGTTACACTAGCCATCCTTACTGCGCTTCGATTGTGTGCGTACTGCTGCAATATTGTTAACGTGAGTCTTGTAAAACCTTCTTTTTACGTTTACTCTCGTGTTAAAAATCTGAATTCTTCTAGAGTTCCTGATCTTCTGGGTCTACGCTCGTCGCGCTACCATCGATGGATCTGAGTCT
+
@<A9BBBBBBBCDBBBBCBBB>>><@AC@@?@CCC<@@?A?@@@BBBB?BBA;:59:?@BB9B>==BBBBB<@<;;;:;,0/*////(/@?A<A@@<@A499>@@@?BBCCBA??<AAA=A=A>>>????<ABCA7:;AAA@@;;;@BA;;8959CB=AA;@<ABBA>>>@@:=>>AA5A:=:=>>?@.==@A@9?>@??@>8884:::;+9;;:A<A<>>=>>>=<<<;?:>>AAAA<@>>>7?A>===@@????==>;66<5///<:::7===@@>>>?A
@ATNG8:00234:05288
GATGGTAGCTCACGTACGTCACACGTACTCATTCGTTTCGGAAGAGACAGGTACGTTAATAGTTAATAGCGTACTTCTTTTTCTTGCTTTCGTGGTATTCTTGCTAGTTACACTAGCCATCCTTACTGCGCTTCGATTGTGTGCGTACTGCTGCAATATTGTTAACGTGAGTCTTGTAAAACCTTCTTTTTACGTTTACTCTCGTGTTAAAAATCTGAATTCTTCTAGAGTTCCTGATCTTCTGGTAGAGCGTGCATATATCTACCATCGATGGATCTGAGTCT
+
BC>C?BBCCBBB@A?BBBBBBBDCBBBBAB@A=ACBF>FF=A?@CCCBCC@CFEBB>C@BDCC@D>AABBBBCBB@BBBBB3BB@CBBB=BBCC?A@A@CC>889BAB>BBBBBCDD?BBB?@<AAA>@=>><@@@@:>>>;::>@@CBBA=>>@<;;<=@@<@7;;@@@BBBC;@@@@@5?=F;??AAD/@@:99,88::::;;8818@?@/@>>>A=A<>><@BAA?>?=D=AA????<>>B=AAA@@>=>@AB>==A<>;//-/===A@@;???D;;;>>>
@ATNG8:00237:05277
GATGGTAGCATCTGCATATCTCACCAGAAGATCATGAACTCTAGAAGAATTCAGATTTTTAACACGAGAGTAAACGTAAATAGAAGGTTTTACAAGACTCACGTTAACAATATTGCAGCAGTACGCACACAATCGAAGCGCAGTAAGGATGGCTAGTGTAACTAGCAAGAATACCACGAAAGCAAGAAAAAGAAGTACGCTATTAACTATTAACGTACCTGTCTCTTCCGAAACGAATGAGTACAGAGAGTACGATATGTCTACCATCGATGGATCTGAGTCT
+
5>>><BBABBBBCCCDDDDCCCCC@CCF?CBBBC;;;=@ACCCCDACCAD@CAA?@@@@0@?BBBBCBBCCBB=AB<;;6;CBB?C>BBB9BBC>BAAADDFAA?A@AA>BCC@BBCCCCCCCDBBBCCCD@CBCC?CADBCB??;A=A@@>@CDEDCCC@CCDBCA?BA?BCC>AA@?>8>9939@@@A2AC?B9:9CFHBB>A>AACC1818>B;<9;DCCCCD@C?BBD>BBA>BBBCCCBBBBB@BABCBBBBBBBBBBB>BBBBB>>;?CC@AAC>>>
@ATNG8:00242:05299
GATGGTAGGCGAGAGTGAGACGCAGTACTCATTCGTTTCGGAAGAGACAGGTACGTTAATAGTTAATAGCGTACTTCTTTTTCTTGCTTTCGTTGTATTCTTGCTAGTTACACTAGCCATCCTTACTGCGCTTCGATTGTGTGCGTACTGCTGCAATATTGTTAACGTGAGTCTTGTAAAACCTTCTTTTTACGTTTTACTCTCGTGTTAAAAATCTGAATTCTTCTAGAGTTCCTGATCTTCTGGTGAGATATGCATGATGCTACCATCGATGGGATCTGAGTCT
+
;ACC?C@@?@DCCBCCCCCCCCBCBCCCCCCB?BDDD>CC?C?CAAACCC@CCB@@>@?AAAB?BACCCBBA<=B8BA===+=B7BBBB>BBB?BBBD?BB>??ACBB>AABBBB@B?C@@9@<AA@=@?==9>>CC;@??;;;?AAAA@???@@<=>><A@<@<A==>???=>:=??CB5B=A;88888(8>////(//;///77-/-/@>@+99>AA=C=>>:=>>A???<@<AB;;;B;>>A=?:;;==>??@@@ABAAAA??<>=<==888-8==:;///=<
@ATNG8:00248:05295
GATGGTAGCACGAGTCACTCATATCCAGAAGATCAGGAACTCTAGAAGAATTCAGATTTTTAACACGAGAGTAAACGTAAAAAGAAGGTTTTACAAGACTCACGTTAACAATATTGCAGCAGTACGCACACAATCGAAGCGCAGTAAGGATGGCTAGTGTAACTAGCAAGAATACCACGAAAGCAAGAAAAAGAAGTACGCTATTAACTATTAACGTACCTGTCTCTTCCGAAACGAATGAGTACGATGATAGAGCTCTCTCTACCATCGATGGATCTGAGTCT
+
CCBC@CDDCB?@;CEDDB@BDCCDB?CBC?CCCCAA>B@CCDCCCC@CC?C?CCCBBBBB0B>AAAACBBBAAA<@A?AABA2AD@C@CDD;CBC@BCCCDDCBB?B@CC?BCC?CCCCCCBBBDDCDCCBB?BCCC?BBBBBBAA>B@DAB>ABCDCCAA?AAACCC@BB@AAA599>>>8?AA>ADDFD2AA?A?>?CCAAA<A;@??>=A=BDCBC?BBBAACC?C?AAD=BBC?BBBBBBACBAAACCDDBBA>>A@@@@@<@>@@D?@<@A===A?::;
@ATNG8:00201:05346
GATGGTAGGCGAGAGTGAGACGCAGTACTCATTCGTTTCGGAAGAGACAGGTACGTTAATAGTTAATAGCGTACTTCTTTTTCTTGCTTTCGTGGTATTCTTGCTAGTTACACTAGCCATCCTTACTGCGCTTCGATTGTGTGCGTACTGCTGCAATATTGTTAACGTGAGTCTTGTAAAACCTTCTTTTTACGTTTACTCTCGTGTTAAAAATCTGAATTCTTCTAGAGTTCCTGATCTTCTGGGTGCGCTACAGTCTCTCTACCATCGATGGATCTGAGTCT
+
BCCD@DBB?BCBDBBBCCCBECCCCCCCCCAB@ADDC>CD@C@BBBCBBB?CCCBB?B?CBCC?C=??BCCCCCC@BBBBB2@A>AAAA=ABCD?AAB@CB<>>@A??;?AAABBAC?BAA<>:<==@???@;?A::6:@==>@@@@BAAAA>>>;==<<AA;><>@@AAAAAA8>>CCD5A;>:>?CC>/==>>>7==AA@@??AA:>>=>/>===A<@<@A=DDA@@@@<><>?ADDD<A::829::??DD??=>@ADAAA89499::ADF<>>@@@@@@AA
@ATNG8:00205:05355
GATGGTAGGCACTGCGCACACATCCCAGAAGATCAGGAACTCTAGAAGAATTCAGATTTTTAACACGAGAGTAACGTAAAAAGAAGGTTTTACAAGACTCACGTTAACAATATTGCAGCAGTACGCACACAATCGAAGCGCAGTAAGGATGGCTAGTGTAACTAGCAAGAATACCACGAAGCAAGAAAAAGAAGTACGCTATTAACTATTAACGTACCTGTCTCTTCCGAAACGAATGAGTACTATAGACTATCTGAGACTACCATCGATGGATCTGAGTCT
+
5;;97:992/////7<;==;96><;2;45.55:::<16.55::;;;8==./)/////:::':47/45//99//)///////$554;5;@@2>??:666955544.474405:>7:::566<<555566?>B?BBAA;<<;897;<6:5;<<7<<><:::<8<<=::86::4987176660///4/////$/60733322222,2-2:==49488::949<444:<9;6<?<6<8820==00/99/7738222243:::9:==<6<=8888=28<:773:::9
@ATNG8:00207:05334
GATGGTAGTAGTACACTAGTCATACCAGAAGATCAGGAACTCTAGAAGAATTCAGATTTTAACACGAGAGTAACGTAAAAGAAGGTTTACAAGACTCACGTTAACAATATTGCAGCAGTACGCACACAATCGAAGCGCAGTAAGGATGGCTAGTGTAACTAGCAAGAATACCACGAAAGCAAGAAAAAGAAGTACGCTATTAACTATTAACGTACCTGTCTCTTCCGAAACGAATGAGTACACATCGTCGTGTCGTGCTACCATCGATGGATCTGAGTCT
+
:A9926>CA>;;;?CDDCGDDBB;0+000)/@BC;;6;49BCCI;;5;;5;5<BAAA@A5;5;ADCCCCB??;>@;;:;.9@;@4;;0;;;29BBBDCCCB6;7;;5;AA>BDCCCDFFCCCBBCC@@<?D@@>@BBA????3949??<@CCCCBA@=?CCCAA>@@;@AB>AACCD>B9:79BBBB3BB?B>??CCA:;7::?>=>:>=A>B;;8;BAABCC;==:99/:??:?BECBACCCCCCBAAABBBBBBAAA9949@@@BBB@BBBBBCCBBB
@ATNG8:00209:05341
GATGGTAGTATCTGCACACTCTGTCCAGAAGATCAGGAACTCTAGAAGAATTCAGATTTTTAACACGAGAGTAAACGTAAAAAAGAAGGTTTTACAAGACTCACGTTAACAATATTGCAGCAGTACGCACACAATCGAAGCGCAGTAAGGATGGCTAGTGTAACTAGCAAGAATACCACGAAAGCAAGAAAAAAGAAGTACGCTATTAACTATTAACGTACCTGTCTCTTCCGAAAACGAATGAGTACTGTATCTATGTGTGCGCTACCATCGATGGCATCTGAGCTCT
+
///:7::=;;;<@@BABBBBABCCG@CCC@CBBB@@<@6::ABAAB?BA?B:BBB@====+B9=BAAAABEAA@8==;;;;;;#::5::<@?0<=<9=B<<;:A@@=B>AA=@@@?BBCBCCBCCCBBBCICCAB;<;=@@@@BCBB?C?B;;7;BA@AC@A=?@C@?;600)///3;8/77)3893666666$//(/886<=B>>5;1778:/6169@@@>A@::8><:<17778*8<<8=@@ABBCCBAA@BA999@A@@==9987/5=77/;?-00=82*,,,,,,
@ATNG8:00211:05363
GATGGTAGCGCGACGAGCGTAGACCCAGAAGATCAGGAACTCTAGAAGAATTCAGATTTTTAACACGAGAGTAAACGTAAAAAGAAGGTTTTACAAGACTCACGTTAACAATATTGCAGCAGTACGCACACAATCGAAGCGCAGTAAGGATGGCTAGTGTAACTAGCAAGAATACCACGAAAGCAAGAAAAAGAAGTACGCTATTAACTATTAACGTACCTGTCTCTTCCGAAACGAATGAGTACAGAGAGTACGATATGTCTACCATCGATGGATCTGAGTCT
+
:DDD@CBBB@@@BBCCCCCCCCDCD>@@@@DECC@?>@@BCFCCBB?BB?B@CBBBBBBB3B@CBA@CCCCBBB=BBCCDCC5CB?C6;;;6;BC?CCCCCCCCC@C@BB@BCC?BBCCCCCFBBBDDBBBD@BBAB?BD@?@AA@<A>A@@=@CCBBBBB?BCCCCC@BB?BBA5::???8?>>;::999(9A?BAAACB@?@5658>>A1838?BBB?A?@@@AD?C?BBB>BBB>AABBCBCC@@@CCCDAAAACBBBB?>>=@:99A::6;DA@@??>>>
@ATNG8:00216:05352
GATGGTAGTGTGTCTCTGAGAGTAGTACTCATTCGTTTCGGAATAGACAGGTACGTTAATAGTTAATAGCGTACTTCTTTTTCTTGCTTTCGTGGTATTCTTGCTAGTTACACTAGCCATCCTTACTGCGCTTCGATTGTGTGCGTACTGCTGCAATATTGTTAACGTGAGTCTTGTAAAACCTTCTTTTTACGTTTACTCTCGTGTTAAAAATCTGAATTCTTCTAGAGTTCCTGATCTTCTGGCTCTCGTAGACAGATACTACCATCGATGGATCTGAGTCT
+
5556:><<@CCDFCBBB;:;BB;;;BBABDBB?BBBB:@@?C@@A@DDDC@CDECD?A?ALDE@B?CICDCCCBB>;;;;;*5>5@CCG>CBBB?BCC?CG@BBBBBC@BBCD;;:;=BAA?B?CCBBBCCC@CBBD:<<BBBBBBCC@@@;;;C@@@@?@B?BACCCCA@ACC?@ADEC9E@C?BBBBB0@A;;;09?AA@A;;9;9@>@@0@@@AB?B@@@>A@CCCCC@C?BBCB@@<@;;5;CCCCCCCCGBB;;;@@BBB@;;;BA;;8;AA@@??@A@
@ATNG8:00220:05320
GATGGTAGTGTCAGTGCGCGTCGTCCAGAAGATCAGGAACTCTAGAAGAATTCAGATTTTTAACACGAGAGTAAACGTAAAAAGAAGGTTTTACAAGACTCACTTTAACAATATTGCAGCAGTACGCACACAATCGAAGCGCAGTAAGGATGGCTAGTGTAACTAGCAAGAATACCACGAAAAGCAAGAAAAAGAAGTACGCTATTAACTATTAACGTACCTGTCTCTTCCGAAACGAATGAGTACATAGATATACGTATAGCTACCATCGAACCACCTAAGTCT
+
5;<=9BB=BA<BD966@=969@==B?CCD@CCCDEEGF?@@BBDDE@DD?C@B@@99999)9:==>A@?A?799+9>;:;;;'::;;=@==0=B=9>C665:9;;099=>=AAA?ABCBBBC@@@CCA@@AB@DCEC@<;;BABAA>A@CCC@BBCBAAAB?BFAAAB@CDADA@;?A:998&733433333$3717333>>???;?=AABA?A?:99BB?B?BBBAA;>9:76.600+0:<=@CBBCCBC@@??@EEBAABBBBB?B9::C>A>AD?BB=??CA
@ATNG8:00221:05358
GATGGTAGCATCATGCATATCTCACCAGAAGATCAGGAACTCTAGAAGAATTCAGATTTTTAACACGAGAGTAGACGTAAAAAGAAGGTTTTACAAGACTCACGTTTAACAATATTGCAGCAGTACGCACACAATCGAAGCGCAGTAAGGATGGCTAGTGTAACTAGCAAGAATACCACGAAAGCAAGAAAAAGAAGTACGCTATTAACTATTAACGTACTTGTCTCTTCCGAAACGAATGAGTACAGAGAGTACGATATGTCTACCATCGATGGATCTGAGTCT
+
;BBB?CBBBBBCCBBBCAAAEDEB@?BCD@CCBBCC?B?BADDDAA<AAAC?CCBBBCCC3B?BDBB@@AABCBBB@@@BBB1CB>A?AAA9ACC>@?@@A?A7785:?BD@ACC<>>?BCBBCCCCCCCBBC@CDBB?BBCCCCCB?CACCC@CCCCCBCC@DBBBBC@CB>BBB=@@:9829@A?CDDDD2BB@C???CCCCC<?>?BBC<?=@AECCCACBCBBC?A?ABB<BCC?AABBCCCBBBA@ABCCBABBBBBB@><<>BBBBCC?CABBD>>=BB
@ATNG8:00222:05328
GATGGTAGCGAGCGAGTGTGTATACCAGAAGATCAGGAACTCTAGAAGAATTCAGATTTTTAACAACGAGAGTAAACGTAAAAAGAAGGTTTTACAAGACTCACGTTAACAATATTGCAGCAGTACGCACACAATCGAAGCGCAGTAAGGATGGCTAGTGTAACTAGCAAGAATACCACGAAAAGCAAGAAAAAGAAGTACGCTATTAACTATTAACGTACCTGTCTCTTCCGAAACGAATGAGTACGAGAGTCAGAGCAGAGCTACCATCGATGGATCTGAGTCT
+
/877279/554;;:555<<9;9665.55;.55/7::)/)///7/33743045874/////$/2//)/::///===065:==<=)65058=<<0@55.5;;<9;;65.575505=<.59>::@;<<@===?<;?6;:99499=>@<BA==>A00,0@>=A;==8<<:00/477)/4:6;;9999.8:98//0/0'/;)//8<>>;?>6:<:9;>.7.39999=@@@>::98@259B8:>@4958A<@BABBCBA@?999@@@ABBBBB?BBAA??A><;<B@@@@A@
@ATNG8:00222:05348
GATGGTAGGCACTGCGCACACATTCCAGAAGATCAGGAACTCTAGAAGAATTCAGATTTTTAACACGAGAGTAAACGTAAAAAGAAGGTTTTACAAGACTCACGTTAACAATATTGCAGCAGTACGCACACAATCGAAGCGCAGTAAGGATGGCTAGTGTAACTAGCAAGAATACCACGAAAGCAAGAAAAAGAAGTACGCTATTAACTATTAACGTACCTGTCTCTTCCGAAACGAATGAGTACTATAGACTATCTGAGACTACCATCGATGGATCTGAGTCT
+
@BCC><A>:CC;966<<<<BBDC<CAECC?CCCC;;9;?BCCAAAE@CDAC?BB@@@BBB3B@BBAAAAA@998-9>@ABAA2AC?B<AAA9ABB=AAA@BBB;;8;@BB@BCD@DCBCAABDHCCDCCBBB>BBAA>BBBCBBBB@B?BAA>ACBBBCBB?BBBABA?CB?BB:/77>>>8:;?<;;???1=B?BAAA>>@??:=:>@@@<@>??B@A>@BBCBBB?B?BCC>BBB?BBBABBBCCCCCB?@@AB?@@BBBBBA?CBBBBBB?BBBBDCBBAB
@ATNG8:00228:05339
GATGGTAGACACGTGTGCTCTCTCGTACTCATTCGTTTCGGAAGAGACAGGTACGTTAATAGTTAATAGCGTACTTCTTTTTCTTGCTTTCGTGGTATTCTTGCTATTTACACTAGCCATCCTTACTGCGCTTCGATTGTGTGCGTACTGCTGCAATATTGTTAACGTGAGTCTTGTAAAACCTTCTTTTTACGTTTTACTCTCGTGTTAAAAATCTGAATTCTTCTAGAGTTCCTGATCTTCTGGGATGTGTGCGCAGTGCCTACCATCGATGGATCTGAGTCT
+
6=>D@DCC@A@DC;9;6>>=BDCCCCCFCHGGACBBB<AA<@=@BBBCBB?CBEBB?B:::BB?B?BBCBCA@AA?CCCBC1AA?BBBC;B=BC?BBB?BC>A?A@@@:@AA>>>BB?@AA<A<AA@@<:8:<???@<@AAA????@AA@??@@>8;8708=8=<@A@@AAA>>:=>BDD2>5;5::<<<*<=8889(87:<<==;78-////(////=9=9??<@@@@@??<?<>>@@AB====C;A;;;;=??AAAAAAA>==>;>>=>=@D>B@@>>:::?@
@ATNG8:00229:05340
GATGGTAGTGCGTGAGAGAGAGACCCAGAAGATCAGGAACTCTAGAAGAATTCAGATTTTTAACACGAGAGTAAACGTAAAAAGAAGGTTTTACAAGACTCACGTTAACAATATTGCAGCAGTACGCACACAATCGAAGCGCAGTAAGGATGGCTAGTGTAACTAGCAAGAATACCGACGAAAGCAAGAAAAAGAAGTACGCTATTAACTATTAACGTACCTGTCTCTTCCGAACGAATGAGTACTATAGACTATCTGAGACTGCCAAGGCAGCACAGGGATAGG
+
?;B=8?696>AB@A@CBBCCCCCCC>CBB?BABB;;99=BBBBCBA>AC>A>ABBBCCCD1=8:::98888::=6=:<<>>>+=B=A8BB=0=@B?BAAABBC;;89?AA?BCB@CCBBBB@@?C::9AB:909@@@?C@@@A@@A<<8<00-0@@>@??@<@==:00,0868.-(//////*/9;633333$/946///89933.20665505269=;:;?::>><=:;600+/991:7;;@878A999A>><?<<;<;:88//)/)/)/9;;<<==<28<///
@ATNG8:00230:05353
GATGGTAGTGTGTCTCTGAGAGTAGTACTCATTCGTTTCGGAAGAGACAGGTACGTTAATAGTTAATAGCGTACTTCTTTTTCTTGCTTTCGTGGTATTCTTGCTAGTTACACTAGCCATCCTTACTGCGCTTCGATTGTGTGCGTACTGCTGCAATATTGTTAACGTGAGTCTTGTAAACCTTCTTTTTACGTTTACTCTCGTGTTAAAAATCTGAATTCTTCTAGAGTTCCTGATCTTCTGGATAGCGACGCGATATACTACCATCGATGGATCTGAGTCT
+
BB<>8<@;:;:?;;;<;;;;<<<<566====>;>=<=6>>7;9;==><==;;@@BB?@@C?;A=A=@@B>666=>9;;;;;*9<7?99:,9555.6667<<1666;??9??>>>666265=8<9BCBDBB@@=ABBC@CFCC;;9BBBABB@@@B<@@B=?@?A??999999==99555)5.5.55555$5@=>?7>?===>;6668;;;<$55955.61558>666>>>9<<<><<:;0449.55557////////;555;::5:::4435.55549<<<==
@ATNG8:00233:05324
GATGGTAGAGAGACTGTAGCGCACCCAGAAGATCAGGAACTCTAGAAGAATTCAGATTTTTAACACGAGAGTAAACGTAAAAAGAAGGTTTTACAAGACTCACGTTAACAATATTGCAGCAGTACGCACACAATCGAAGCGCAGTAAGGATGGCTAGTGTAACTAGCAAGAATACCACGAAAGCAAGAAAAAGAAGTACGCTATTAACTATTAACGTACCTGTCTCTTCCGAAACGAATGAGTACCTCTCAGACGCTCGTCCTACCATCGATGGATCTGAGTCT
+
;=BB?CCCBBBCCCBBBCCGCCCBB=BBB@BDDDBC?B@BAAABBB?AD=@>@CBDDCDD3E>A@::9@A>>BA9>?94999'9=;=;@AC;CBB?BFHCBBB;;9:?BB?BBD?CBBBBBBBCCBBBCCFI@CACA@BCABADAD;A=@;;7:CCCAAAA?BCCCCC?AA?CCD;>=@?>8?8839BDDK2AA?BB>?>B@AA;?;77599>:>;A@A?BCBA<;=8<455?7<7707;;?@BC?BBBBDB78442:9::588=:?@A;;:A:?>A888>>A7
@ATNG8:00236:05346
GATGGTAGAGTACAGTGTAGTAGACCAGAAGATCAGGAACTCTAGAAGAATTCAGATTTTTAACACGAGAGTAAACGTATAAAGAAGGTTTTACAAGACTCACGTTAACAATATTGCAGCAGTACGCACACAATCGAAGCGCAGTAAGGATGGCTAGTGTTACTAGCAAGAATACCACGAAAGCAAGAAAAAGAAGTACGCTATTAACTATTAACGTACCTGTCTCTTCCGAAACGAATGAGTACTGTATCTATGTGTGCGCTACATCGACTCTGAGAGTCTT
+
CC@B?BDCCCDDDBBBCCCDBCDBC@BCC@CCCDAA?B?@ACCBBB@BB?B?BBBBCBBB3B>CAA@@@AAABC<C79;B@@8>A5;4;::*;BCADDCCCB@;;6;?BB>BCDACCCBCCCDFBABBEE@A>ABBB?CBBBBAAA>A>BBC@DCBBAAAAAABDCCD?AB?BBD@BBBBB=AA@>?????.?A?BBCBB@=>>=@=@@AA;A=AACCB?BBBBABB?@=:;;6:AC@CCBDCCBAAABBBBBBBBBBBB@@@000@@:==8879975.9--(
@ATNG8:00239:05358
GATGGTAGTATATCGCGTCGCTATCCAGAAGATCAGGAACTCTAGAAGAATTCAGATTTTTAACACGAGAGTAAACGTAAAAAGAAGGTTTTACAAGACTCACGTTAACAATATTGCAGCAGTACGCACACAATCGAAGCGCAGTAAGGATGGCTAGTGTAACTAGCAAGAATACCACGAAAGCAAGAAAAAGAAGTACGCTATTAACTATTAACGTACCTGTCTCTTCCGAAACGAATGAGTACACACTCTCATATGACACTACCATCGATGGATCTGAGTCT
+
5B@A>CBCC?CCBCCCCDCCC9;;F?A@D@BBBCDD@CADCCCCA@?@C@CABBA@@@@@0@>BCBCBBBB???9@@ABABB1@@=@?BBB<BBB@BCCCBBBBC?B?BB?BBB@BBCCCBBCCCCCCCC@@>@EGG?@@CADDCC>B@BBB?BCCCCABC?CCCBBB?BC@BBB=??BCC=?9:49?>@@2@CAF999BDAA@=A<==>?:=8=@CBC?BCBBBAA=A?BBB>CCC?BBDCAA@?@BBBBBBBB>=BAAABBBB?BAAAADC@CBBBB?@>CC
@ATNG8:00241:05323
GATGGTAGACACGTGTGCTCTCTCGTACTCATTCGTTTCGGAAGAGACAGGTACGTTAATAGTTAATAGCGTACTTCTTTTTCTTGCTTTCGTGGTATTCTTGCTAGTTACACTAGCCATCCTTACTGCGCTTCGATTGTGTGCGTACTGCTGCAATATTGTTAACGTGAGTCTTGTAAAACCTTCTTTTTACGTTTACTCTCGTGTTAAAAATCTGAATTCTTCTAGAGTTCCTGATCTTCTGGACAGCGCGCGATATACTACCATCGATGGATCTGAGTCT
+
6BBA?BC9//;990//----////<<@@ADCC>CDDF>@@<@@CCCCCBB?CCBBB?B@CBBB?A?CCCCABBDA?AAAAA1BA?AAAA:AAAA?CAB>BB<>=>CCC?ABBCBBAA>@AA:>:>???A:::=A@@@<??@@@@@AA???AA???<>?><AA=A<A>>?BBB>>;>@@AA5A<B=A@@@A/@D9990776///@<=?=CABA/A>>>A;A<==:>@@B>==<@<@@BA>?;;761///;;7/-------255555;66775505999:9>><>
@ATNG8:00246:05354
GATGGTAGTGTGTCTCTGAGAGTAGTACTCATTCGTTTCGGAAGAGACAGGTACGTTTAATAGTTAATAGCGTAACTTCTTTTTCTTTGCTTTCGTGGTATTCTTGCTAGTTACACTAGCCATCCTTACTGCGCTTCGATTGTGTGCGTACTGCTGCAATATTGTTAACGTGAGTCTTGTAAAAACCTTCTTTTTACGTTTACTCTCGTGTTAAAAATCTGAATTCTTCTAGAGTTCCTGATCTTCTGGCTCTCGTAGACAGATACTACCATCGATGGATCTGAGTCT
+
>>>A;CBBB;?;<<<<@@??;:999555;:9=5::==8??:?:>??>:<<8@@==99)926<DD:?7;995@99.5<79=>;;+;<@7696?265@<==9925@456>>>E=AABA@@@C=AAB=@;AAA@BC;;6;BAA?BAA;;:@@BBBBBBCBB?;;;>AA=B<@@AA@@@@A;?99999$96@4><@@@+==D@@2669555696;9===>+;5556165@B<99999493:3:;<<<<>;?D=??9:9@@@@@@@@>>999AC=ABB@??@:?>??===<78
@ATNG8:00205:05390
GATGGTAGGAGACACGTCGCACACGTACTCATTCGTTTCGGAAGAGACAGGTACGTTAATAGTTAATAGCGTACTTCTTTTTCTTGCTTTCGTGGTATTCTTGCTAGTTACACTAGCCATCCTTACTGCGCTTCGATTGTGTGCGTACTGCTGCAATATTGTTAACGTGAGTCTTGTAAAACCTTCTTTTTACGTTTACTCTCGTGTTAAAAATCTGAATTCTTCTAGAGTTCCTGATCTTCTGGGCAGACTCTCACACGCCTACCATCGATGGATCTGAGTCT
+
DCCC@CCD@BCBBBBCBCDDDCCCCAAABCCCAHCFF?CCBDACCCCBCC@CBBBB@CACCBB?A>AABCBBCBB@BBBBB3CB?ABAA=ABBB?BAA=@?;??@CCC?BAABCAAA?CCA=D;A@@>>>>><@?@?;>?D?>>=AAAAA?@<<<8<<;9==4:5;=>>>>?AA6;;=<=-<9<988888(8>:::39A@>>?>;:;5:?@?/?AA>>8=:=>:=BBA;;;=A<;;;@@@;@>>>6=?A>>>>AABBB@@@<:;:;::;@@@A=BB:::@@@C=
@ATNG8:00213:05389
GATGGTAGACATATCGTACTCTCTGTACTCATTCGTTTCGGAAGAGACAGGTACGTTAATAGTTAATAGCGTACTTTCTTTTTTCTTGCTTTCGTGGTATTCTTGCTAGTTACACTAGCCATCCTTACTGCGCTTCGATTGTGTGCGTACTGCTGCAATATTGTTAACGTGAGTCTTGTAAAACCTTCTTTTTACGTTTACTCTCGTGTTTAAAAATCTGAATTCTCTAGAGTTCCTGATCTTCTGGTGTCTGATCTGTATCACTACCATCGATGGATCTGAGTCT
+
ABBB>BCCDBBBCCABACCCCBBBCCCCCC?>;=:9:.9A>B?BCDCCCC?CCAAA?A>AAAA?AADDCBBAA799(79999;%3:,9::7,3AAB@CCC?@?:>;?C??=@BBBA@>>9@BA7;7;>>A?>>>;@?A>;>>>>====AAAA??>=?<???;AA<A;@@AAAAA@@<@@@AA5A=A977666(7=88:0;;:788C;=<>4=<==+<>??A<@<>>>@@B=::7::>>B@@@:?AA=BA>;;=>A@AA??@@AA>>@<A@@???@<@@@AA@@<==
@ATNG8:00214:05399
GATGGTAGGTGCACATGAGTGTATCCAGAAGATCAGGAACTCTAGAAGAATTCAGATTTTTAACACGAGAGTAAACGTAAAAAGAAGGTTTTACAAGACTCACGTTAACAATATTGCAGCAGTCGCACACAATCGAAGCGCAGTAAGGATGGCTAGTGTAACTAGCAAGAATACCACGAAAGCAAGAAAAAGAAGTACGCTATTAACTATTAACGTACCTGTCTCTTCCGAAACGAATGAGTACCTCTCAGACTCTCGTCCTACCATCGATGGATTCTGAGTCT
+
5ABA=BBB?B;;:CGHCCCCBBBCC?CBB@CBBCCC@C@CBBBBBB?;;8;?B@@<<<<<*;>B@AAAABBDCD=BB;<<;<*;C5;5;BB3B;;6;B@@@CC@@=@?AA=A@@;??A?@@@A@CCBABAA?ABBB@CBBBCBBC@C?CCC@BBBCAAAC?CDBB??<?A>AEC>BACCC<AA@;>>???1?B>ACD;:9BCC@B?BBBC@B?AAAAC<>>BBBBB@C?BA?88;;5;@>=@@B@DCCCBBBBBBBB888>AAA?B>>?@CC>??;?@@???BB
@ATNG8:00217:05411
GATGGTAGTATAGAGCTCTACATAGTACTCATTCGTTTTCGGAAGAGACAGGTACGTTAATAGTTAATAGCGTACTTCTTTTTCTTTGCTTTTCGTGGTATTTCTTGCTAGTTTACACTAGCCATCCTTACTGCGCTTCGATTGTGTGCGTACTGCTGCAATATTTGTTAACGTGAGTCTTGTAAAACCTTCTTTTTTACGTTTACTCTCGTGTTTAAAAATCTGAATTCTTCTAGAGTTTCCTGATCTCTGGTATTACACACTCGCTCGCTACCATCGATGGATCTGAGTCT
+
6FCC@CBBBBCBBBCDBCBCCCDEBBBCCDCC=A99995:B?CA@@@CCCA@?>@00+09>@?@<?=?BB==>BBD@??>?>)??A5EBBBB:BCCB8>87728?=><<A999)9@ACB@@D=BAA8<8<???A;;;7>>AA7>=AA;;;;<>?>>=><=9=///)//)/9@@AA@@A@B=BAAAA6A<?;?=CDCC)A@===7>@>@AA?@@@D1::::+;:9;A=A;??=CBB@@???:?:<=;;///3307//,/;;;?>=>>>A@@@@AA<A<<<AAA<AAA@@AAA>>
@ATNG8:00222:05370
GATGGTAGCGCACACATAGATACAGTACTCATTCGTTTCGGAAGAGACAGGTACGTTAATAGTTAATCGTACTTCTTTTTCTTGCTTTCGTGGTATTCTTGCTAGTTACACTAGCCATCCTTACTGCGCTTCGATTGTGTGCGTACTGCTGCAATATTGTTAACGTGAGTCTTGTAAAACCTTCTTTTTACGTTTACTCTCGTGTTAAAAATCTGAATTCTTCTAGAGTTCCTGATCTTCTGGGTGTATCAGCGAGTATCTACATCGATGGATCTGAGTCT
+
5CBB?BABBCDBBBBCCCCBBDCCCBCBDCAA=@A@@<BC@CACCCCCCC@BCCCE@C>BCCE@C@BB??@CB?@@@@?,>?;@AA@9?@AA8;9B=BB?@?@DDD?AAAAAAAB?BCC?B?BBB99:AA?BBCA:>>AA???@A@B@?;::?:<<=<@@<@<@@@@@@@@B<?===<2=;@<??AAA/>@>AA:A@??@@AA>>8=>==/>==>?>E=>=:>@@B>>><A=DD>>>>:><<<5666<AA<<>>>>>>@==:::=@>>>@<AA@@@;<<;;
@ATNG8:00223:05383
GATGGTAGTGATACAGATCAGACACCAGAAGATCAGGAACTCTAGAAGAATTCAGATTTTTAACACGAGAGTAAACGTAAAAAGAAGGTTTTACAAGACTCACGTTAACAATATTGCAGCAGTACGCACACAATCGAAGCGCAGTAAGGATGGCTAGTGTAACTAGCAAGAATACCACGAAAGCAAGAAAAAAGAAGTACGCTATTAACTATTAACGTACCTGTCTCTTCCGAAACGAATGAGTACAGAGAGTACGATATGTCTACCATCGATGGATCTGAGTCT
+
;A<>=BB>9;6CCCCCCDDBBBCA@=AA@=@BBBBC@B?BBBBCEC>AA=?<@@@89999$34<==ABBAA989+9??@?@>'=;:;5999&9=;=>CCCGEGFC@C>AA@DDD@CCB@A@BBBCCCCCDCE@@@@B@BBAAA@@@<A?BBB@BDGDBBBC@CCB@@@@CC?BBB599BBC8>=?9999::9%9><>:79B=>@C?><>AAA:><>?ECC@CCA@@BB?C?DCD>CBB?AAAABBCDCBBBBBBBBBCBBBBBBBB?B>??@CA:>>>>B>==A>
@ATNG8:00224:05406
GATGGTAGGAGACACGTCGCACACGTACTCATTCGTTTCGGAAGAGACAGGTACGTTAATAGTTAATAGCGTACTTCTTTTTCTTGCTTTCGTGGTATTCTTGCTAGTTACACTAGCCATCCTTACTGCGCTTCGATTGTGTGCGTACTGCTGCAATATTGTTAACGTGAGTCTTGTAAAACCTTCTTTTTACGTTTACTCTCGTGTTAAAAATCTGAATTCTTCTAGAGTTCCTGATCTTCTGGGTGCGCTACAGTCTCTCTACATCGATGGATCTGAGTCT
+
A;DD@DBB?CCBBBBB?@@ABCCCCBBBBICCACCCC<AA=A@CCCCCBB?BBCBB@D:;;BB?B?CB???A?98573778$8739>AB=BBBB?BCC?AA<999A@@=AAAAAABC?BAA=A;@@A@>><<;>@@@=???ADAA>??A=<===>:<=A<AA:>;?D>>>@>>>:>>??@5?=B7:;BBB.;:>@>-86::;;<>>><ACDD/B888@<@:?><?AAAA@@;><>???AA<>>>B:BAAAA@===A@@@A?@@@@;;9@@@@<AAAA????AA
@ATNG8:00226:05394
GATGGTAGTGGTGTCTCTGAGAGTAGTACTCATTCGTTTCGGAAGAGACAGGTACGTTAATATGTTAATAGCGTACTTCTTTTTCTTGTCTTTCGTGGTATTCTTGCTAGTTACACTAGCCATCCTTACTGCGCTTCGATTGTGTGCGTACTGCTGCAATATTGTTAACGTGAGTCTTGTAAAACCTTCTTTTTACGTTTACTCTCGTGTTAAAAATCTGAATTCTTCTAGAGTTCTGATCTTCTGGAGATACACATGATACTCTACCATCGATGGATCTGAGTCT
+
5;<>:>B===255<>@;;;;?;@BCBBBBA@@B=;98?8?@?B?AA996@=7;@C=?8A7>0///)/3<:<==995<8<<<<<(<=166>>>7@>?>:<99455.595;9;7;>@@=<AC@CBD?A=A@@ABBCB@BBBC?BBD@@@BBBCCCACBCC?BCB@DCAFAIDAAACBDB@BCCDE9B>@9;<<;<*;;??B;CA@@@??>;:29>>>,:>>:>;??BB?@AAA?@B49;:B@BB6:;A<@@A@@@CCCAAABBAAACDDACCCCCCC@CCCCCCCBCC
@ATNG8:00227:05391
GATGGTAGTGCGTGAGAGAGAGACCCAGAAGATCAGGAACTCTAGAAGAATTCAGATTTTTAACACGAGAGTAACCGTAAAAAGAAGGTTTTACAAGACTCACGTTAACAATATTGCAGCAGTACGCACACAATCGAAGCGCAGTAAGGATGGCTAGTGTAACTAGCAAGAATACCACGAAAGCAAGAAAAAAGAAGTACGCTATTAACTATTAACGTACCTGTCTCTTCCGAAACGAATGAGTACATAGATATACGTATAGCTACCATCGATGGATCTGAGTCT
+
;;>?:>B>C>BAA<BDEGCCCDBBC>BCBABCBBBA?B?BBCDCBB@BB?B?CBBBBBCC+B>AACBBBBBCC@C;?@@?@@1@C@C7;;;6;@A<ABBAABB;;5;<@A?BBB@BBBCCCCAAACCCCCCCACBBB?BCCCCB@@>@?BBC@CBCCCCCC?BBCCBC?CC?BBB9>>>>>8;==:?@@@@@'@A>ABBBBBBBD7937<>>/818>B;;8;B@@@@@@DACCD=ABB@BCBBBBBBBBBAA@CCCCB?????AAA=A@???@@=?@A?>>>B?>
@ATNG8:00228:05418
GATGGTAGTATAGAGCTCTACATAGTACTCATTCGTTTCGGAAGAGACAGGTACGTTAATAGTTAATAGCGTACTTCTTTTTCTTGCTTTCGTGGTATTCTTGCTAGTTACACTAGCCATCCTTACTGCGCTTCGATTGTGTGCGTACTGCTGCAATATTGTTAACGTGAGTCTTGTAAAACCTTCTTTTTACGTTTACTCTCGTGTTAAAAATCTGAATTCTTCTAGAGTTCCTGATCTTCTGGGTGCGCTACAGTCTCTCTACCATCGATGGATCTGAGTCT
+
==>C@CBDCCCBBCCCCCBDCGCCBBBBBB??<@AAB=CC@C@BAAABBB@CACCC@B=A88:6:58==;A:74C7BBBBB3BD?BAAC9ABCC?CCD>AA?999A@@<AAAAA=@@<???7:7;@@@B?>?=BD?@:>>???@@@ABC>>;;;A:===8=?:=:>??@@@>;:7;@@ED;F=>:88888(8>889-8<>======>9>=>=+9<<<A:@:>><>@@@>>>=B:>>A===/--7;4--/==@A@@>>=@>>;7--+----==@9?;;;>>>@==
@ATNG8:00231:05402
GATGGTAGTACATGATAGACGACACCAGAAGATCAGGAACTCTAGAAGAATTCAGATTTTTAACACGAGAGTAAACGTAAAAGAAGGTTTTACAAGACTCACGTTAACAATATTGCAGCAGTACGCACACAATCGAAGCGCAGTAAGGATGGCTAGTGTAACTAGCAAGAATACCACGAAAGCAAGAAAAAGAAGTACGCTATTAACTATTAACGTACCTGTCTCTTCCGAAACGAATGAGTACGATGAGATCTCGTGTGCTACCATCGATGGATCTGAGTCT
+
BCCC@EBDB=@DBBBDCCCBBBBCC?CBDAACCDBB@B?ACHBBBD?CC@C@CAB::::;*;<CBCCCCCCCBB9AB;;;;.4C:@8BED;DCF@CABACCCCC@C?AA<ADD@DC@@@CCCCCCB@@BBB@DCCC@BBBCCCCC>B>BAA?ACCDCCBB?BCECBA>BD?C@A<??A@@9@?>9=?>@@.@A?BBBCCCC?@=?=AA999:?BDCAB?BBBBBBB@BACCC=CCC?BBBBBBBBBABABBBBAAAA@AABBBB>BCA=>>A@CBBBBAAABB
@ATNG8:00235:05411
GATGGTAGTATAGAGCTCTACATAGTACTCATTCGTTTCGGAAGAGACAGGTACGTTAATAGTTAATAGCGTACTTCTTTTTCTTGCTTTCGTGGTATTCTTGCTAGTTACACTAGCCATCCTTACTGCGCTTCGATTGTGTGCGTACTGCTGCAATATTGTTAACGTGAGTCTTGTAAAACCTTCTTTTTACGTTTACTCTCGTGTTAAAAATCTGAATTCTTCTAGAGTTCCTGATCTTCTGGTATACACACTCGCTCGCTACCATCGATGGATCTGAGTCT
+
;=>?;CBBCCCDCCCAABBCCCCBBBBCCDCC@BBBD=BB?C?CCBBBBB?BBBBB?C=BBCC?B@BB@AAABBB@BBBBB1BB@BBBB=BBAA?AAD@CC5989CBA?BCCAA;=>;>??;@<@AAA>>>><>??@<AAA?A>>>A@@@??===<<=<<>>:><==>>?>?==8;:DFE5C=A:;;;;:*::888*8::887=>>>8====.<;;;D:=:>?<A>>>AAA=C;AADABA:=>?=?AA@@@>>>@@@<=>@@??C<@@@@@AA<AA???>ACCC
@ATNG8:00236:05376
GATGGTAGGAGACACGTCGCACACGTACTCATTCGTTTCGGAAGAGACAGGTACGTTAATTAGTTAATAGCGTACTTCTTTTTCTTGCTTTCGTTGGTATTCTTGCTAGTTACACTAGCCATCCTTACTGCGCTTCGATTGTGTGCGTACTGCTGCAATATTGTTAACGTGAGTCTTGTAAAACCTTCTTTTTACGTTTAACTCTCGTGTTAAAAATCTGAATTCTTCTAGAGTTCCTGATCTTCTGGGCAGACTCTCACACGCCTACATCGATGGATCCTGAGTCT
+
5@CEADBC@BBBBBBABABABCBBCBAA@B@A;B;;;.;A4;2:A@A@@@<@AA?@;A5;.:49.47>>ACBBAAA@=====+8?8@3//(///)/3///6;>8778?<>;@;;8::::7BB>;?;;<=??888;@???=A>>>?A@===?===8870758379:?:>>>>;9999155>@@2A;A689???.<<>?=3=777777788:0////'////9)/+2=::99999:494>>>::A6888D8@@@;8;BAAADA9997=///9::<@B=B==:>AA?>>9
@ATNG8:00242:05399
GATGGTATCATCATGCATATCTCACCAGAAGATCAGGAACTCTAGAAGAATTCAGATTTTTAACACGAGAGTAAACGTAAAAAGAAGGTTTTACAAGACTCACGTTAACAATATTGCAGCAGTACGCACACAATCGAAGCGCAGTAAGGATGGCTAGTGTAACTAGCAAGAATACCTCGAAAGCAAGAAAAAAGAAGTACGCTATTAACTATTAACGTACCTGTCTCTTCCGAAACGAATGAGTACGAGAGTCAGAGCAGAGCTACCATCGATGGATCTGAGTCT
+
5<=>8?@?BBBBCCCCBCBDDBB@@<@AA?A@@@@@<@?BBFEC??9<>3:39>>?CCDC5B>BBBBCCBCBBC>BBBEDDD5CB6;5;;;.;BC7;;BBCCBBCFDACC@BCC@CBBBCAADBBBEBBBAA?ABBD@CCDCBBBD?B@B<;7;BBBBBBEADBBBDDA;;;:AA?BCBBB=B@A>:9::::%:=;=ABB==?CA;<:87;<2939?<;;>ABAAABA=A=@@@;?BB@@@?AABB@A?BBCBBBCBB???ABBAB?BBBBBBB?C;;;DCCABA
@ATNG8:00244:05377
GATGGTAGGACGAGCGTCTGAGAGGTACTCATTCGTTTCGGAAGAGACAGGTACGTTAATAGTTAATAGCGTACTTCTTTTTCTTGCTTTCGTGGTATTCTTGCTAGTTACACTAGCCATCCTTACTGCGCTTCGATTGTGTGCGTACTGCTGCAATATTGTTAACGTGAGTCTTGTAAAACCTTCTTTTTACGTTTACTCTCGTGTTAAAAATCTGAATTCTTCTAGAGTTCCTGATCTTCTGGATATGAGTGACTCGTGCTACCATCGATGGATCTGAGTCT
+
/0//699B?BBBBBBBBBBCDCCB@BCCCCCCACBBB;;:7;@BDCAAABA;=;FJAH?CCID@D@CCCCCBBCC@BCCCC3BB?BCCB=BABB9;<E?BB?A;::CDBCCCCCCCC@CDC@DAEHDDCBCBAD@@@>BAA;;;CCCCCBCBDCC@B<;:<C?B?BCCCDCCDFFLBCBB7B>A>;;<<<*;B;;;7;;FAAACABA?BBBB2AAAA@=A>BB?;;;B?AB7;6;ABAAB@AABACCCDCCBBB@AAABCBBCBE?B;;;@@B<@@???@CBA?
@ATNG8:00244:05403
GATGGTAGCGCATATCAGCGCAGCCCAGAAGATCAGGAACTCTAGAAGAATTCAGATTTTTAACACCGAGAGTAAACGTAAAAAGAAGGTTTTACAAGACTCGACGTTAACAATATTGCAGCAGTACGCACACAATCGAAGCGCAGTAAGGATGGCTAGTGTAACTAGCAAGAATACCACGAAAAGCAAGAAAAAGAAGTACGCTATTAATATTAAACGTACCTGTCTCTTCCGAAACGAATGAGTACGAGAGTCAGAGCAGAGCTACCATCGATGGATCTGAGTCT
+
2225(,,---//59;;=>4555555)6>>:@<<;><4947:///894886=8::;=<<<<$5.555.5995566>2<544444$5<:@;@@@2>=<490/7///9;;5<,//7///8<998>>566===>><<<.5555./:99///93:4<;;496559:59.959=;@<990333-333333&338377777$3313339////91617;;066.///7727555444.48<>>7<5525;:=:;;;;:88:?>>>777;997;73,37789:=7:<<5544<<4
@ATNG8:00247:05399
GATGGTAGACATATCGTACTCTCTGTACTCATTCGTTTCGGAAGAGACAGGTACGTTAATAGTTAATAGCGTACTTCTTTTTCTTGCTTTCGTGGTATTCTTGCTAGTTACACTAGCCATCCTTACTGCGCTTCGATTGTGTGCGTACTGCTGCAATATTGTTAACGTGAGTCTTGTAAAACCTTCTTTTTACGTTTACTCTCGTGTTAAAAATCTGAATTCTTCTAGAGTTCCTGATCTTCTGGGCAGACTCTCACACGCCTACCATCGATGGATCTGAGTCT
+
BCDD?BBBCCCCBCCCCCHDDCCCCCCBBBBB@CBFD<B@?C?CCAAAAB@CCBAA?B?CBCA>A?A?ACCCB>=;?AA?A3BA?C=<<8>989?CAA@BB=@@BDED?BAAA>?AC;A==7==AAAA>?;=;??A>:?@@>>>@>>>AA@@>>>;=>=<?>:>;A@?>?AAAA5=<AAA5A<A8:;@@>/@A>>>5=>=888>===:>@@@/@@@@B<@<>>:<@@A=<<=A<A>@@AA588@A7A;;;;;>>>>99955069;5;99>@@@;>>DCAA@@@A
@ATNG8:00200:05425
GATGGTAGCTCGCTGATGATATTCCAGAAGATCAGGAACTCTAGAAGAATTCAGATTTTTAACACGAGAGTAAACGTAAAAAGAAGGTTTTACAAGACTCACGTTAACAATATTGCAGCAGTACGCACACAATCGAAGCGCAGTAAGGATGGCTAGTGTAACTAGCAAGAATACCACGAAAGCAAGAAAAAAGAAGTACGCTATTAACTATTAACGTACCTGTCTCTTCCGAAACGAATGAGTACACATCGTCGTGTCGTGCTACCATCGATGGATCTGAGTCT
+
5;AA;CCBBB>CDCCBCCCCCC@C@CCD?DCCCBB?B@CCCCCBC?CD@D@CBB@A@?@2@?BCBBCCBB???7>?>@AAA0@@;@5;;;.;DC@GBAACLLCB?B?BB@CBB@BBBBBBDCDCCCCCCBB@BE@@=@CCBCBBB>D@CBB?BADCCCAA?BCCBBB@BB?AAB>AA???8===9::9999%9@;@999EBB>>;><???>:=9=>B@@>@CAAABB@C?BBB>BBB?BBBBBBACCCCCAABBABBBBBBBBBB?CCDDCBB?BBCBBAAAA?
@ATNG8:00201:05440
GATGGTAGCTATACGTATATCTATGTACTCATTCGTTTCGGAAGAGACAGGTACGTTAATAGTTAATAGCGTACTTCTTTTTCTTGCTTTCGTGGTATTCTTGCTAGTTACACTAGCCATCCTTACTGCGCTTCGATTGTGTGCGTACTGCTGCAATATTGTTAACGTGAGTCTTGTAAAACCTTCTTTTTACGTTTACTCTCGTGTTAAAAATCTGAATTCTTCTAGAGTTCCTGATCTTCTGGGTGTATCAGCGAGTATCTACCATCGATGGATCTGAGTCT
+
BB<B?BCCCCCCDCCCDFICCCCC>>AABCCCACCCE?CC@CACBBCDCC?CCBBB?B?CCCC?B?BBBBCCBAB9BBB=B+@?<A???8?BAB@BBC?BB?889D9:49AABCCCC?BBA<A;@@A@:;:><@CBD=A>>>@>=:::A>>>>CB;@;;7;@;@=A>>>BB?>>;>ABBB5C<@<?????/=>:::0;888=AA>>?:>==</:;;:>9=:>A<>>AA;;;:?:>>>>>><>AAA9<<====@???@@@@D===>:>;;;?>>:>?===@@A>>
@ATNG8:00204:05453
GATGGTAGGCGAGAGTGAGACGCAGTACTCATTCGTTTCGGAAGAGACAGGTACGTTAATAGTTAATAGCTTACTTCTTTTTCTTGCTTTCGTGGTATTCTTGCTAGTTACACTAGCCATCCTTACTGCGCTTCGATTGTGTGCGTACTGCTGCAATATTGTTAACGTGAGTCTTGTAAAACCTTCTTTTTACGTTTACTCTCGTGTTAAAAATCTGAATTCTTCTAGAGTTCCTGATCTTCTGGGTCTACGCTCGTCGCGCTACCATCGATGGATCTTGCAGTCT
+
5<@@<@CC@CBBBBDBBBCCBCBCCCCCEDAA=@??>8@A=B?BBBBCCD?BBBBB?C?AABC@C>@@BCC?CBC?>>???1>B?BBCD>DEAA?ACC@CE@;:;GBB>BHICCBCC@DCC>B?BBBCC@@@@CCCC?CBBBBBBBBBCCCC>>>?>??>AB?B?ACCCCCCCF?BDBCC:B?A:>>CCD/@@;;:1:>=:;:AA;;7;DFE/C:;;B;@9>><>AAD====C=DBBC;:4:;;;1<<<???A@>>>?::;>67616///7777A=881888666/
@ATNG8:00204:05460
GATGGTAGAGTATCATGTGTATCTCCAGAATATCAGGAACTCTAGAAGAATTCAGATTTTTAACACGAGAGTAAACGTAAAAAGAAGGTTTTACAAGACTCACGTTTAACAATATTGCAGCAGTACGCACACAATCGAAGCGCAGTAAGGATGGCTAGTGTAACTAGCAAGAATACCACGAAAGCAAGAAAAAAGAAGTTACGCTATTAACTATTAACGTACCTGTCTCTTCCGAAACGAATGAGTACATAGATATACGTATAGATCGATGGATCTGAGTCT
+
;>C>;C@@@BA<<@;>@BB;;;>@@4:99.99;==<5:5::9>=>@?AA=B???=94949$54555<===>;;:469A@DDC1;;8<8;<<0<<<8>>665==556459=;5;53-3833444;9;?@;CCCC@BBBC8;;:AA@BB?D=A;;6;@AAB@@@?@?>@;:4:@<@A?299977)3771333333#3;333,39333333817755.5.56:55.555455=8=5;;:3:::57///////:8988888==::::::9666//)/0//<;;222
@ATNG8:00208:05425
GATGGTAGCACGACACGACGATGTGTACTCATTCGTTTCGGAAGAGACAGGTACGTTAATAGTTAATAGCGTACTTCTTTTTCTTGCTTTCTGTGGTATTCTTGCTAGTTACACTAGCCATCTTTACTGCGCTTCGATTGTGTGCGTACTGCTGCAATATTGTTAACGTGAGTCTTGTAAAACCTTCTTTTTACGTTTAACTCTCGTGTTAAAAATCTGAATTCTTCTAGAGTTCCTGATCTTCTGGATAGCGACGCGATATACTACCATCGATGGATCTGAGTCT
+
:AB=<=CCCCBC>?AB@@@;;@@BCBBBBBA@=?@AA;BB?B?BBBAA@A>ACBAA=A8;;BC@CACCCAABAA@>77333$798<?A<5474AA7CAB=??:999@A@<A??::;;;5;=;:;1;888=;;;<@@AA=>>>@@>>>>>BA@@>>=18888=A<@<@BA;;:><=477<<=2=9=47////(-7776(-(---568>:=68787*7///7/50999?==>C??<?<A@@>>>:;;;=BBBA@>>>BAAA@>>>@>=;5;;;???@<@?99::;:=:
@ATNG8:00208:05427
GATGGTAGCACGACACGACGATGTGTACTCATTCGTTTCGGAAGAGACAGGTACGTTAATAGTTAATAGCGTACTTCTTTTTCTTGCTTTCGTGGTATTCTTGCTAGTTACACTAGCCATCCTTACTGCGCTTCGATTGCGTGCGTACTGCTGCAATATTGTTAACGTGAGTCTTGTAAAACCTTCTTTTTACGTTTACTCTCGTGTTAAAAATCTGAATTCTTCTAGAGTTCCTGATCTTCTGGACGCGCGCACTTGACACTACCATCGATGGTATCTGTAGCTC
+
:?5605>AA?;=<<<<;9955555;=>>?@==<?@@@7=CGE@CCCDCBB>ADB@@?C@CCCC?C@CCCCCCBBB>A@@@@2@A?BBBD>BBBB?BBB>BB<?>BBCD@CBBBB>??>??;=A=B???@=>>=???@=?>>>>A??788>===<;68678??<@<@A@@?ADBB;@@@@@2>:>4::::;+;@@EE:A=>=?=:;:;5;===.9<=;>:@:=>7>AAA<>>;@=BA?@?>8:;;7;;==<;777..(.533588939775679)...335665557
@ATNG8:00209:05431
GATGGTAGTATCTGTCTACGAGAGCCAGAAGATCAGGAACTCTAGAAGAATTCAGATTTTTAACACGAGAGTAAACGTAAAAAGAAGGTTTTACAAGACTCACGTTAACAATATTGCAGCAGTACGCACACAATCGAAGCGCAGTAAGGATGGCTAGTGTAACTAGCAAGAATACCACGAAAAGCAAGAAAAAAGAAGTACGCTATTAACTATTAACGTACCTGTCTCTTCCGAAACGAATGAGTACTGTATCTATGTGTGCGCTACCATCGATGGATCTGAGTCT
+
BCAA@BCCCABCBBBBBBBCCA;;;@EDD@CFCBAB?A?@@DDB?A=?@=B:???87777$3388:=>=BABCD=?><;;;;*;?<>4;;;*9@@;=BBBCCBDD@C?BB@BCC@BCCCCCDDBBABCDDBB>BB@?<@AA@@B;:8;?DBC@CCCBBBCB@BAA;;;<00,0@=6;<7777(7;;8<<<<<<&<@:>?@ABBBAA1838=>A:>:=BBAB@BCBBCCD>B>BBG@CAA@BECBBBCEBBAAABA@@AB?????A>>=>>>BCAC@C@@?AABBBC
@ATNG8:00211:05428
GATGGTAGGCGTGTGAGAGTTTGCCCAGAAGATCAGGAACTCTAGAAGAATTCAGATTTTTAACACGAGAGTAAACGTAAAAAGAAGGTTTTACAAGACTCACGTTAACAATATTGCAGCAGTACGCACACAATCGAAGCGCAGTAAGGATGGCTAGTGTAACTAGCAAGAATACCACGAAAGCAAGAAAAAGAAGTACGCTATTAACTATTAACGTACCTGTCTCTTCCGAAACGAATGAGTACGATGAGATCTCGTGTGCTACCATCGATGGATCTGAGTCT
+
CCCD@CBB?BBBCCCCDCBBB>BCC>CBC@CCCCCC@C@BBBBBCC?CC@C@CDCBBBBC2B@AAABBBBBCCC>CDBBBBB3@A>B?BBB:BCC?CAABBCC><:>9;A=@@@=AAAAA???AAA???A>>9>>>C9>>>AAA>;7><??B?CBAACCCC?CAAACC?CC=BA@>AABBB9BBB>BBCCC1CB=?ABA?>@@?:?<@>>>;A;@??<<8<?AA@>>7=:=@@3@>><>AAA>??CCCCBBBAA>AAAA>>>AAA;?>AABBB>BA@=?>@>>>
@ATNG8:00211:05465
GATGGTAGAGAGACTGTAGCGCACCCAGAAGATCAGGAACTCTAGAAGAATTCAGATTTTTAACACGAGAGTAAACGTAAAAAGAAGGTTTTACAAGACTCACGTTAACAATATTGCAGCAGTTCGCACACAATCGAAGCGCAGTAAGGATGGCTAGTGTAACTAGCAAGAATACCACGAAAGCAAGAAAAAGAAGTACGCTATTAACTATTAACGTACCTGTCTCGTTCCGAAACGAATGAGTACGATGAGATCTCGTGTGCTACCATCGATGGATCTGAGTCT
+
45:=9==@B@;9;CCCCCCCCCCDC>;;9;>9:9@A<@?AABBBAA>AA@F@CBB?<<;;);6<<?<;9:///6.690////$5;5:.555&5BD=;A<>>@@>B>A=??<@?<7=<<596<>:>@?>>=;;5;4458<<;<;:44.43:9:8AC>?@@8879CC?;;6//(///0669;;3;37.33;;;+;@7;=<?;:8::>A<;9;;)0*/6///(/99/////38(//9///4.4;998:555555BBBBBA@A@9:98=;6;><<:33.38779:::::
@ATNG8:00213:05467
GATGGTAGCGAGCGAGTGTGTATACCAGAAGATCATGAACTCTAGAAGAATTCAGATTTTTAACACGAGAGTAAACGTAAAAAGAAGGTTTTACAAGACTCACGTTAACAATATTGCAGCAGTACGCACACAATCGAAGCGCAGTAAGGATGGCTAGTGTAACTAGCAAGAATACCACGAAAGCAAGAAAAAGAAGTACGCTATTAACTATTAACGTACCTGTCTCTTCCGAAACGAATGAGTACGATGAGAGAGCTCTCTCTACCATCGATGGATCTGAGTCT
+
CCAA@BCBABC@?@ACCCCDDCAAD=BBD?CDDDDABB?A@CCCCC@CD@B@C?@9:::;);>ABBCBBBBCCB6@@:::::';@=C599909B>:>AABJCD@@?@@CC?BCC?CCAACCCC@@@ABBCCD@EEBB@CCCCBBAE?C@CBB?BCCCCCCC@CCCCCC@@@>ABB999BAA:C?<899999(9A?CAAACCDBB>A?BBCC?B?BBDCC@BB@@ACC@C?CCD>DCC?CBCCBBBBCCCBBBBBAA@@@B>?@@@<@BB>>@@<@@@AABA:::
@ATNG8:00215:05446
GATGGTAGGCACGTGCGCACACATCCCAGAAGATCAGGAACTCTAGAAGAATTCAGATTTTTAACACGAGAGTAAACGTAAAAAGATGGTTTTACAAGACTCACGTTAACAATATTGCAGCAGTACGCACACAATCGAAGCGCAGTAAGGATGGCTAGTGTAACTAGCAAGAATACCACGAAAGCAAGAAAAAGAAGTACGCTATTAACTATTAACGTACCTGTCTCTTCCGAAACGAATGAGTACGTGTGACGTACGTGAGCTACCATCGATGGATCTGAGTCT
+
0/886<;>:<<////9755/77///<,//=:>>@FBB>B<@@BBAAA=@?:><?AABCBBB1B=@@??:9:@??A<?@A@@@@1A@@B4:99&9@@9>??99<;54048;;5?@>5:;;>AB@BBCAB@@@BA<>@@@;?@ABCBBB?@<000*/77788::6:==;<A?BB<==86;:8881877837789(7?8>?@B=<79<3:48>>?<A;8:@BA<@?855<=9=9?>>5::<8>==@AABAAABAA@@000.....0>;@5>87777>3:;;3348859
@ATNG8:00215:05451
GATGGTAGTATCTGCACACTCTGTCCAGAAGATCAGGAACTCTAGAAGAATTCAGATTTTTAACACGAGAGTAAACGTAAAAAGAAGGTTTTACAAGACTCACGTTAACAATATTGCAGCAGTACGCACACAATCGAAGCGCAGTAAGGATGGCTAGTGTAACTAGCAAGAATACCACGAAAGCAAGAAATAGAAGTACGCTATTAACTATTAACGTACCTGTCTCTTCCGAACGAATGAGTACGTGTGACGTACGTGAGCTACCATCGATGGATCTGAGTCT
+
6=EC@BBB?@;BBBCCCCCCCDBBB@CCC@CBBC::8;@AADBBCB@CC?C>AABBA???1?<??CDBB@BBCD>BBBCBBB5BD@B@BII;FDDACCCCBBB;;4;>;;6;BB@DD;<;CCDBCBBBCCBB@BCBC>AAAAAABB?C@BCB@BCFCCCCF@::;AAB?BB@:99;?=>==5<9:3:>?8@?=?:>762>>BBB@B@BABC6;6:@BBA>AAA@??@=@?::6:@?;?BBBBBBBBBBBBAAAAABBCCBBBCC79:??@@@<@???A@@@A@
@ATNG8:00219:05456
GATGGTAGCATCATGCATATCTCACAGAAGATCAGGAACTCTAGAAGAATTCAGATTTTTAACACGAGAGTAAACGTAAAAAGAAGGTTTTACAAGACTCACGTTAACAATATTGCAGCAGTACGCACACAATCGAAGCGCAGTAAGGATGGCTAGTGTAACTAGCAAGAATACCACGAAAGCAAGAAAAAGAAGTACGCTATTAATATTAACGTACCTGTCTCTTCCGAAACGAATGAGTACGATGAGAGAGCTCTCTCTACATCGATGGATCTGAGTCT
+
=A;;6977/---,----//5--////;<499>>:;09;??A@??B@CB?A>99733333$347;7;;;<7888)3794444$9924.555&5::5:;;955555.58>>;>>>:?CBBBAABCCBBC;9958=<<<8<<;;<;;;7<7;99.49445:<=9>==;;;8;;8;;;/37;>>99=98;8778)8848=<:??<<74<46896;266:5529;883447:477:.6//)//68;;<=B888===CCC@<<>>?>676=<==//)////66;666
@ATNG8:00225:05458
GATGGTAGAGTACAGTGTAGTAGACCAGAAGATCAGGAACTCTAGAAGAATTCAGATTTTTAACACGAGAGTAAACGTAAAAAGAAGGTTTTACAAGACTCACGTTAACAATATTGCAGCAGTACGCACACAATCGAAGCGCAGTAAGGATGGCTAGTGTAACTAGCAAGAATACCACGAAAGCAAGAAAAAGAAGTACGCTATTAACTATTAACGTACCTGTCTCTTCCGAAACGAATGAGTACTATAGACTATCTGAGACTACCATCGATGGATCTGAGTCT
+
:CAB?BCCCBBBCCCCCDCCCCCA@?ABH@CBBB;;7;?BAABBBB?BA?B<>>?99999'93==?AAACCCCC8?>;;:;;';>;:2555&5:;7<;6;@@?;;59???<ABB?BCCCEDCGFCDAA@BBC@CDCC?CCCBAAAB?CABBB?BBBCAABB?BBACCC@CC?ABB@DABAA:@>>;?@@AA2BC?BBBBBB@==5;6:;;=.615ABBB>@?>??=B?C<@@A9?8949CCCDBABBBBB:9:A=BBBACCCCBB?BBBBCCC?BAAA9:99AA
@ATNG8:00230:05446
GATGGTAGTATCTGCACACTCTGTCCAGAAGATCAGGAACTCTAGAAGAATTCAGATTTTTAACATCGAGAGTAAACGTAAAAAGAAGGTTTTACAAGACTCACGTTAACAATATTGCAGCAGTACGCACACAATCGAAGCGCAGTAAGGATGGCTAGTGTAACTAGCAAGAATACCACGAAAGCAAGAAAAAGAAGTACGCTATTAACTATTAACGTACCTGTCTCTTCCGAAACGAATGAGTACATAGATATACGTATAGCTACCATCGATGGATCTGAGTCT
+
5<BB?CCBBCACCCCCCDCCCCCCC@CCC@BBBBBA>B?BBCFCCC?BB>A>AB@@@AAA0@=@000A;;?>=??:@@;=<;;)33,3,333&38917887788//(/(/8396828877=@@GCECCCA@@D@CCBB?BBBBBBBB>B?BAA?BBCCDCDA?CCDDDC?CC?BBB<??AAA;AAA=@@@AB2BD@CBABCBAAA;>:==AD3818@B@@=@B@@@FF@C@CCD=AAC?BBBBCCCCCAAAACCCCCAAA==>@@>:>===AAA<A@@@?A?>>>
@ATNG8:00230:05465
GATGGTAGGACGAGCGTCTGAGAGGTACTCATTCGTTTTCGGAAGAGACAGGTACGTTAATAGTTAATAGCGTACTTCTTTTTTCTTGCTTTTCGTGGTATTCTTGCTAGTTACACTAGCCATCCTTACTGCGCTTCGATTGTGTGCGTACTGCTGCAATATTGTTAACGTGAGTCTTGTAAAAACCTTCTTTTTTACGTTTTACTCTCGTGTTAAAAAAATCTGAATTCTTCTAGAGTTCCTGATCTTCTGGTGTCTGATCTGTATCACTACCATCGATGGATCTGAGTCT
+
899<:<;;:<;;==;:?;;99;?A<;;9===>9>9::9*9<897<<>C;@<:>>>@<8<5::99.529@@;>9955.555555#5;7;4555&599:9>>?:>>:>656;;7;BCCCCBE@AAA@EAEFB@;;;C@CBBB;;;BBBBAADCBBC;;;C@BBC@DD@C?BCBBBDFED>B;;;;:*:;A;?>???B'>BBB@B6::AA><=@00+077777#7==<>:><?@=?9::=>>4:29::>?@<AAC@CCBBBBBABBAAAB@@@B;;7;@@@BCCADBAAACBCCB
@ATNG8:00233:05448
GATGGTAGTAGTACACTAGTCATACCAGAAGATCAGGAACTCTAGAAGAATTCAGATTTTTAACACGAGAGTAAACGTAAAAAGAAGGTTTTACAAGACTCACGTTAACAATATTGCAGCAGTACGCACACAATCGAAGCGCAGTAAGGATGGCTAGTGTAACTAGCAAGAATACCACGAAAGCAAGAAAAAGAAGTACGCTATTAACTATTAACGTACCTGTCTCTTCCGAAACGAATGAGTACACATCGTCGTGTCGTGCTACCATCGATGGATCTGAGTCT
+
9>;<:?@CCCB===ACECCCFAB@@?@CD?BBC;;;=A<ABB:;6A?@A?C=;;:=8<<<'<3<<;955::8==5885====+<A>B@CGG<CCC@CBBBCCCDC?B?BD@BBC?BBCCBBCCBBBBBBBCC@CBBB:::CC:99B>A?B;;:;AAAACCB?CBBAAD@BB?BBB>?;88;789:6>@ABB2AD?BBBBBAA==:=7;;AB;>;>?A;;6;@?AAAA?B?CBE>BAA>BABBBCEEEBAAA???@???AA9989929<<<@@@=@><8A773:6
@ATNG8:00237:05458
GATGGTAGTCTCAGATAGTCTATAGTACTCATTCGTTTCGGAAGAGACAGGTACGTTAATAGTTAATAGCGTACTTCTTTTTCTTGCTTTCGTGGTATTCTTGCTAGTTACACTAGCCATCCTTACTGCGCTTCGATTGTGTGCGTACTGCTGCAATATTGTTAACGTGAGTCTTGTAAAACCTTCTTTTTACGTTTACTCTCGTGTTAAAAATCTGAATTCTTCTAGAGTTCCTGATCTTCTGGAGATATCATCAGCGATCTACCATCGATGGATCTGAGTCT
+
;@?<;CCCCCCCBBBCCBCBDCBBBDCCCCCC?CCDD>CC@C@CGDDCBB?BCDCC@C?BBCD?C@BCDDBBBCC?:::99'9B:@?@@;@CBC@CCE@BB;;;@DDGACCEDCCCCACCC@B@BCBBBBBB@BBFC@CCCCCCDCCCCCC@A@C?BBC@CC=@=@BCCCCCCB>C;;;;.<>A><<<<<*;BBDJ>CCCCECDCCB<@@@@0@BBBC@C@BEACCCDDCC?B?BECBBA?CCC=AABCCCCCCCBCCCCDDCBB?B@@@CBC?ABACCAAABB
@ATNG8:00237:05461
GATGGTAGCTCTGCTCTGACTCTCGTACTCATTCGTTTCGGAAGAGACAGGTACGTTAATAGTTAATAGCGTACTTCTTTTTCTTGCTTTCGTGGTATTCTTGCTAGTTACACTAGCCATCCTTACTGCGCTTCGATTGTGTGCGTACTGCTGCAATATTGTTAACGTGAGTCTTGTAAAACCTTCTTTTTACGTTTACTCTCGTGTTAAAAATCTGAATTCTTCTAGAGTTCCTGATCTTCTGGTATACACACTCGCTCGCTACCATCGATGGATCTGAGTCT
+
5:;<8=CBCDCBBBCCDBBCDDDCCCCBBBBC@CCCC=CC?C@BBDDCBB?BDFFDAC?CCBC@EBBBCCCCDCB?AAAA@2BC?BBBC>BDBB?BDDACC?BBBECC?BCDCCCBC?BBD?C@BB@?@@@@@BBCC?BB@CFCBBBBCCD@AAC@DBB?CD?C?BBBCCCCCHBCBCCB:B@C@CCCCC3CC;::6;CCAAABBAA<?@?@,A@A@@?@@BB@BCCCBBC@C@CCCCCC=AAB?BBBBBCCCBBBCCBBBCBBB@BCCCCBC?CCCBBBBBAB
@ATNG8:00244:05422
GATGGTAGGACGAGCGTCTGAGAGGTACTCATTCGTTTCGGAAGAGACAGGTACGTTAATAGTTAATAGCGTACTTCTTTTTCTTGCTTTCGTGGTATTCTTGCTAGTTACACTAGCCATCCTTACTGCGCTTCGATTGTGTGCGTACTGCTGCAATATTGTTAACGTGAGTCTTGTAAAACCTTCTTTTTACGTTTACTCTCGTGTTAAAAATCTGAATTCTTCTAGAGTTCCTGATCTTCTGGATACACTCATGTGCACCTACCATCGATGGATCTGAGTCT
+
>:@@;?BB?BCBBBCBBBDCCABA?CCCCCCD?CCCC=@@@C@CCCDDDD@CCCCE@D?CCDD?B@CCCCBCCDF@CBBBC5CF@CCCC?CCBBACCC@CC@BBBBBC@BCCDDCBB?BBD@D?CCCCB@@@@BBCC?CCCCCCCCCBBBBB@@@?BBB?BB@D@BBBCCDCCCABCECC=C?B?BHCGC5BBCEE>BBCCCCAAAA=AAAA0AA@@D@C@BG@CCCBCBC@B@CBCDEG@BBCADCCAA@BBC@@ABCCB?B;;8;AABBCC?BBBBCBBBAA
@ATNG8:00246:05444
GATGGTAGTATATCGCGTCGCTATCCAGAAGATCAGGAACTCTAGAAGAATTCAGATTTTTAACACGAGAGTAAACGTAAAAAGAAGGTTTTACAAGACTCACGTTAACAATATTGCAGCAGTACGCACACAATCGAAGCGCAGTAAGGATGGCTAGTGTAACTAGCAAGAATACCACGAAAGCAAGAAAAAGAAGTACGCTATTAACTATTAACGTACCTGTCTCTTCCGAAACGAATGAGTACACACTCTCATATGACACTACCATCGATGGATCTGAGTCT
+
4<>>;>==?<<>C?ABACAAAC=<<:==B:==999<9>:@@B@@9949>599@@A@@A@A2A?C::;;:AA=@@9=<44444$495>9CCD8A;@=@6::A@>>>2;2:@=@@B>BBCBCC<;;CBBBCBAB?B@@@?BBABDCAB=B>A;;8;CCDCCCC@C????A8><6;;;288::9.833/7BDDD3@B>BBBBC>>>?;?=A@@@;?:88;AA>AB??@BC@B?BBC?:::?CAAACBBBBBBAB??:>=>A@@?@BBB>BCBBABA>A>><?@?>?@
@ATNG8:00246:05447
GATGGTAGCTCGCTGATGATATCTCCAGAAGATCAGGAACTCTAGAAGAATTCAGATTTTTAACACGAGAGTAAACGTAAAAAGAAGTTTTTACAAGACTCACGTTAACAATATTGCAGCAGTACGCACACAATCGAAGCGCAGTAAGGATGGCTAGTGTAACTAGCAAGAATACCACGAAAGCAAGAAAAAGAAGTACGCTATTAACTATTAACGTACCTGTCTCTTCCGAAACGAATGAGTACGAGAGAGCACACGTGTCTACCATCGATGGATCTGAGTCT
+
;DBB@BBBBBCDCCBBBCCBCCBBC?CDD=BCCCBA?B?CCCCCCC?BB@G?BBBBBCCC3C?CBBBBCCA>>=7=<>@ABA2BD?BBBBB5BDEACCBCCCD999;@AA>B@@<@CBBBCCCCCCCB@@@D@CCBB?BCCC?@?B>A=A?@=ABCCCCCB?BBBBBB?BD?>>??BA@@@8??A=ABDDD3CC?B999CCDDC:?;@AAA<>;>:@@@<@@@@?BB?B>AAC>CCC=AAABBBCBBBBBBBBBCCCBAABCCCC?AAAA@@><<>>AAAB:::
@ATNG8:00247:05442
GATGGTAGCTCACGTACGTCACACGTACTCATTCGTTTCGGAAGAGACAGGTACGTTAATAGTTAATAGCGTACTTCTTTTTCTTGCTTTCGTGGTATTCTTGCTAGTTACACTAGCCATCCTTACTGCGCTTCGATTGTGTGCGTACTGCTGCAATATTGTTAACGTGAGTCTTGTAAAACCTTCTTTTTACGTTTACTCTCGTGTTAAAAATCTGAATTCTTCTAGAGTTCCTGATCTTCTGGTCTACTACACTGTACTCTACCATCGATGGATCTGAGTCT
+
;CCC@CBCBCBBCCCDBCBCCCCCCCDDCCBB=BDDD=BB?C?DCCCBBB?BBBCC?C?AAAC@C@BBAAAACDD@:::::.9A?BCBB=BBCC?CAC@CC=>=>BBB?AABBBBBB?BB@<@<AAAAA><<7=>DC;><====@??AAAA?AAA<AAA<AA<A;@@BBAAA??:>ACDA;A=C<A====,=>777)--3---=<=@<CABA/A???A8>:==:=AAB???<@;>>@A==:>>A=BAAA?@@BA???AA@??AAA=A<<=D@@9<=BAA8:8@@
@ATNG8:00247:05463
GATGGTAGCTATACGTATATCTATGTACTCATTCGTTTCGGAAGAGACAGGTACGTTAATAGTTAATAGCGTACTTCTTTTTCTTGCTTTCGTGGTATTCTTGCTAGTTACACTAGCCATCCTTACTGCGCTTCGATTGTGTGCGTACTGCTGCAATATTGTTAACGTGAGTCTTGTAAAACCTTCTTTTTACGTTTACTCTCGTGTTAAAAATCTGAATTCTTCTAGAGTTCCTGATCTTCTGGGTCTCTCTCTCACGCACTACCATCGATGGATCTGAGT
+
;CCC@BBBBCBBCEDCCCCCCCCCCCBABC;:::CCC>CC@C@BBAA@@@@BBB<;7;=?@@A=A?AABAABB>?8?C??>+:B@DBBB>CBBB??@????<?AABBC?CCAAAAAB>??;=B:>=@@?>>?7;:@A;AA>>>@@@@??@A>>>><@@A;@@=B:==@AAAA;;579:::.:5<5;;;<<+<>;>=0658///;98;18777'5555<3>2;;7;><C>??<?;<=99:?188AA8@@;;;DC@??CBB@@=::=47------4=<=:://-
@ATNG8:00249:05420
GATGGTAGCTCTGCTCTGACTCTCGTTACTCATTCGTTTCGGAAGAGACAGGTACGTTAATAGTTAATAGCGTACTTCTTTTTCTTGCTTTCGTGGTATTCTTGCTAGTTACACTAGCCATCCTCACTGCGCTTCGATTGTGTGCGTACTGCTGCAATATTGTTAACGTGAGTCTTGTAAAACCTTCTTTTTACGTTTACTCTCGTGTTAAAAATCTGAATTCTTCTAGAGTTCCTGATCTTCTGGTATACACACTCGCTCGCTACCATCGATGGATCTGATCGATGGATCTGAGTCT
+
4<;A;;:BB@@ACDDDBBCCCCCCCC;;;BC@A?@CCF>CC?C@BBBCDHF@BCCAA7AACCCCAH@CCBCCBAAA>@BDDD5CC@CCCE>BBCC=AA@=@D999CC@@?999@@@;;:;BB?CB@@@?@@;;5:?>@<AAA;;;BBBB@@@AA@@?BAB?BC@C>AA@AABBBC=9:9>>0=;B999::;*9B;;;099:9@BAA?>;>@?@0999;@=>;@A6:9CBBBB@C@BBAA@A=@AC=AABBBBCBDDDBBBA@@@AC?BBBBBBB?B@@@?;<;;;33/3?<>:88888
@ATNG8:00249:05467
GATGGTAGTGATACAGATCAGACACCAGAAGATCAGGAACTCTAGAAGAATTCAGATTTTTAACACGAGAGTAAACGTAAAAAGAAGGTTTTACAAGACTCACGTTAACAATATTGCAGCAGTACGCACACAATCGAAGCGCAGTAAGGATGGCTAGTGTAACTAGCAAGAATACCACGAAAGCAAGAAAAAGAAGTACGCTATTAACTATTAACGTACCTGTCTCTTCCGAAACGAATGAGTACCTCTCAGTCGCTCGTCCTACCATCGATGGATCTGAGTCT
+
<>>>:=BBBCDBBCCEDCCCCDDCC@BBB@ECCCBB@B@BCCECAA>ADAC@FDA99::9$74@BBBBDBB887+8?9;;;<);B=?5;;;*:AA?BCCCIDDBB>B?@@?ADC@CCCCCBBBCCCDCBBAC?BBA@>ABAA@A@A9@<@;;8;DCCBBBDABBBAAA@CE@AAA999BBB=BAA>ACCCD3BB?B??>BBBAD1719<>>1808>AAB?BCCC@CC@C?BBC>CBB?CCBBBBB@AAAABBBBBB@??8818<;4::=<A@@;>>@?A??788
@ATNG8:00200:05474
GATGGTAGTGTGTCTCTGAGAGTAGTACTCATTCGTTTCGGAAGAGACAGGTACGTTAATAGTTAATAGCGTACTTCTTTTTCTTGCTTTCGTGGTATTCTTGCTAGTTACACTAGCCATCCTTACTGCGCTTCGATTGTGTGCGTACTGCTGCAATATTGTTAACGTGAGTCTTGTAAAACCTTCTTTTTACGTTTTACTCTCGTGTTAAAAATCTGAATTCTTCTAGAGTTCCTGATCTTCTGGTATGACTAGTGTACTAATCGATGGATCTGAGTCT
+
A<CGABB=<=696?<AAACCBBCB@@?>@@<@9ABCC@DD>A?ACBBCDCACCCBA>B;:6@D=@?B999>B<<>755999'5?7AABB>BBBB@CGGAIC?AABCCI:;;CBBBBB>BAB@E:;;BBBBBCABBCE?BBCCBBCCCCAA@AA@@<>00-0@?@@BCCB@>@>@499999&9.925>A<A(959599&5@@?AACCAA>=>>>+@@@9915=@@;A@@AA:;69=@:9:?A=?@A>BBBAAAAB;;:>@A9999CBABE?BAA@@@AAAC
@ATNG8:00200:05497
GATGGTAGAGAGACTGTAGCGCACCCAGAAGATCAGGAACTCTAGAAGAATTCAGATTTTTAACACGAGAGTAAACGTAAAAAGAAGGTTTTACAAGACTCACGTTAACAATATTGCAGCAGTACGCACACAATCGAAGCGCAGTAAGGATGGCTAGTGTAACTAGCAAGAATACCACGAAAGCAAGAAAAAGGAGTACGCTATTAACTATTAACGTACCTGTCTCTTCCGAAACGAATGAGTACTATGTAGAGCTCTATACTACCATCGATGGATCTGAGTCT
+
BBCC@BBBBCCBCBBCCCDECCCCC=CCC?CCCCCC?B?BBCCBBC@CD>A>AABCCACC/C=AAAABBCC>>=3<>:;;;;*;C>C?CCC<BEHADCCCDCC@?>A?CC@CBC?BCCDCCCCGECCCCBBB@BDDD@CCCABBAB>C@CBB?BBCCCCBA?AACCCC?CC?CBB?BBBBB>BBB@CCCCC3C?BB@@@CDC@><>7;;CB=A<@@B@@<@BAAABB?B?BCC=BAB?BBBBCCCCCAAACCCB@@@@AA>>>?@<@A@@@AB?BBBBBAAABB
@ATNG8:00202:05498
GATGGTAGAGTACAGTGTAGTAGACCAGAAGATCAGGAACTCTAGAAGAATTCAGATTTTTAACACGAGAGTAAACGTAAAAAGAAGGTTTTACAAGACTCACGTTAACAATATTGCAGCAGTACGCACACAATCGAAGCGCAGTAAGGATGGCTAGTGTAACTAGCAAGAATACCACGAAAGCAAGAAAAAGAAGTACGCTATTAACTATTAACGTACCTGTCTCTTCCGAAACGAATGAGTACGAGAGAGCACACGTGTCTACCATCGATGGATCTGAGTCT
+
:<>>:B;;6@<ABBBBCCCGFCCCD:9;@9=@B;;;<@7;9@AACB>BB@B=??@:::::(98><>974@==BA8<>;9999$599=4999&595.599=95544.46::5<::38:499?@CBCCBBC@A@?BBAB?@@@@@?CF?C@B@@9994889;;6::933328:4:;=444?>>6;<:567999,//(/>>?A>>AA6868;;;./)/800/8<0/4??;4>98<=5::<733343;@BAA@BBB@BBBAAAC@=><<4776<><>9@555>9<///
@ATNG8:00203:05481
GATGGTAGCACACGAGATCTCATCGTACTCATTCGTTTCGGAAGAGACAGGTACGTTAATAGTTAATAGCGTACTTCTTTTTCTTGCTTTCGTGGTATTCTTGCTAGTTACACTAGCCATCCTTACTGCGCTTCGATTGTGTGCGTACTGCTGCAATATTGTTAACGTGAGTCTTGTAAAACCTTCTTTTTACGTTTACTCTCGTGTTAAAAATCTGAATTCTTCTAGAGTTCCTGATCTTCTGGTGTCTGATCTGTATCACTACCATCGATGGATCTGAGTCT
+
>?CD@CBBDBBCBCCCCBCCCCCCCA@ABFIE@CCCC>CD@C@CCCCCCD?BB@BB@D?A@@C@D@BABBCCDCC?BBCCC3AA>ACDC=CCCC=ABB>BB>889CBB?BAAACBBB?BBB?A;AA@@@@@@<@@A?688<=667>>===B>===:=;;7;@=A=@???@@A@@;?BBDD5A;?:8////(/9776)//77897;9?<AAA?.>>>>A>D<>><>@??;;;=@<??BAAA:;;;;>=>?:;;>=>>@@A???B@A<??>>:995///:<<==;;
@ATNG8:00205:05477
GATGGTAGCTCGCTGATGATATCTCCAGAAGATCAGGAACTCTAGAAGAATTCAGATTTTTAACACGAGAGTAAACGTAAAAAGAAGGTTTTACAAGACTCACGTTAACAATATTGCAGCAGTACGCACACAATCGAAGCGCAGTAAGGATGGCTAGTGTAACTAGCAAGAATACCACGAAAGCAAGAAAAAGAAGTACGCTATTAACTATTAACGTACCTGTCTCTTCCGAAACGAATGAGTACTGTATCTATGTGTGCGCTACCATCGATGGATCTGAGTCT
+
5:<>;>>>C@@@@@BACGAB<@@DC@B9:76;;>BB:=:=BBBCBA?AB=@=??>>====)938>==@?><?<?6=>99444$45.5.555&5<<7;<<CCB=BD6;6;;6;CC?BB@<=@@@AAA>?CCBB@CBAE@BBCAAAAB@D@CCE?B@@:;:?@>@BCCAA=88/3883899:>63336>:?@@1:B=@8==B=>9<9=166@>;>998??C<@@@@ABB?B>BBH>???9???>>AABBAA@CCCCBBB>>=>99<A:??B888?;?=:99???@B
@ATNG8:00206:05482
GATGGTAGGAGACACGTCGCACACGTACTCATTCGTTTCGGAAGAGACAGGTACGTTAATAGTTAATAGCGTACTTCTTTTTCTTGCTTTCGTGGTATTCTTGCTAGTTACACTAGCCATCCTTACTGCGCTTCGATTGTGTGCGTACTGCTGCAATATTGTTAACGTGAGTCTTGTAAAACCTTCTTTTTACGTTTACTCTCGTGTTAAAAATCTGAATTCTTCTAGAGTTCCTGATCTTCTGGTGTCGTCTATCATGTACTACCATCGACTGGTATCTGTAGATCCTATCCACCTAC
+
>>:B@BBA?@@@B@?;?;99AAAABBBDFDDC@BAAA>AD?C@BCCCCCC?CCCAA>A@BBCC@C?BBCCCAB@C?CCCCC2A@;A:::,3AAB?BCC@BB>@@@BAA>BBBBBBBB>C@A<A=AA>><>>>=AAAD6::@AAA@@>A@@@@@==9576:@@;?<?@@AA@@@A<?@?AA5A=B8;;998)9=;;;6=>>>?AA<:93:=;=+=;;;A<A=@D<AAAC???<A=>>>A::6:@@<A@@@AA:::?<::;6:///743337767<166:==<<=:99;6///:4620255
@ATNG8:00206:05511
GATGGTAGATATATGCACGCTCTACCAGAAGATCAGGAACTCTAGAAGAATTCAGATTTTTAACACGAGAGTAAACGTAAAAAGAAGGTTTTACAAGACTCACGTTAACAATATTGCAGCAGTACGCACACAATCGAAGCGCAGTAAGGATGGCTAGTGTAACTAGCAAGAATACCACGAAAGCAAGAAAAAGAAGTACGCTATTAACTATTAACGTACCTGTCTCTTCCGAAACGAATGAGTACACACTCTCATATGACACTACCATCGATGGATCTGAGTCT
+
:<::7;=<AADCEDBBBBBGCCBCC@BCC?@@@BBB=B<A@???>?:><8<9BBBAAABA2A?BBBCDCA@999+9<;;;;:$:;<;2555&599:;C>CCHCDC@CACD@@AA@CC<;;CCBBCCDCBCDC@DCCC@BB@@@CCD?B?BBBACCCCCBA@>@DCABB@>><=@;6;888<6;;;6;<;<<1=A?B@??BBBBB??;>>??8=8<=BBB?BC:::?@8<8899.7??9?@B@AABBABBBD>>>BBBBABABABC@DCABBBB?BBBBC?@?BC
@ATNG8:00208:05483
GATGGTAGCACGACACGACGATGTGTACTCATTCGTTTCGGAAGAGACAGGTACGTTAATAGTTAATAGCGTACTTCTTTTTCTTGCTTTCGTGGTATTCTTGCTAGTTACACTAGCCATCCTTACTGCGCTTCGATTGTGTGCGTACTGCTTCAATATTGTTAACGTGAGTCTTGTAAAACCTTCTTTTTACGTTTACTCTCGTGTTAAAAATCTGAATTCTTCTAGAGTTCCTGATCTTCTGGAGAACACATGATACTCTACCATCGATGGATCTGAGTCT
+
5BA=?BDDCCCABBCCABB;9:EEECCCDCBB?BDCC>CC@C@CBCBCCC?CCCCD?B?BBBC@B?BBABBBCCC@BBBBC3BD@BBBB=BBBA?CCD@BB<889CBB?BBBBBCBB=B@>9?=AB?>>;;<<@@AA:=>A@@@?@?AA9::9=<:@@@=AA;>;>@@@AAA>>:==BED;D<A:>>DDD/>=99=1;66///<9:=;=@@@,;////(/39?;?CC?>>><@=ABAA==7;;==BBA<@@@;;;==>;;;;;@<@A=9:7716///6777//
@ATNG8:00209:05519
GATGGTAGGCGAGAGTGAGACGCAGTACTCATTCGTTTCGGAAGAGACATGTACGTTAATAGTTAATAGCGTACTTCTTTTTCTTGCTTTCGTGGTATTCTTGCTAGTTACACTAGCCATCCTTACTGCGCTTCGATTGTGTGCGTACTGCTGCAATATTGTTAACGTGAGTCTTGTAAAACCTTCTTTTTACGTTTACTCTCGTGTTAAAAATCTGAATTCTTCTAGAGTTCCTGATCTTCTGGGCAGACTCTCACACGCCTACCATCGATGGATCTGAGTCT
+
4444.4;;7:;;<<B@?@B966=;@ABCAA?A=@BBB<AA>A<995<<<>BB<@@@<@<>:=B9>:>;?;@@A??;9:999(44.5:<=4BBBB?BBC?BBAAAACEEACCCCCCCC@CCC@C@BDEE@BBC@BBGC@CBBBCCCFCCCCCCCCD?CCC@BB@B@BBBCBBBAA9?;;;;.;=@>@@@@@1@BCCG<@@CCCCCCBB<AA@A0AAAAC?C?BB?B@=@<00+09@@AAAL@CFCC>CCCCFDCCCCCC@ABACCB@BBBB@ABFGAAACA@@BB
@ATNG8:00212:05482
GATGGTAGGCACTGCGCACACATCCCAGAAGATCAGGAACTCTAGAAGAATTCAGATTTTTAACACGAGAGTAAACGTAAAAAGAAGGTTTTACAAGACTCACGTTAACAATATTGCAGCAGTACGCACACAATCGAAGCGCAGTAAGGATGGCTAGTGTAACTAGCAAGAATACCACGAAAGCAAGAAAAAGAAGTACGCTATTAACTATTAACGTACCTGTCTCTTCCGAAACGAATGAGTACGTGTGACGTACGTCGAGCTACCATCGATGGATCTGAGTCT
+
/788488:8:556;569?>ACC:95)5456;566=>:><G@@@@AA=A@;?:@@AAAACA1:7:99<??@AAAD=??A<<::(9=.5.5;<0>>C:C;@A@@@AC@EABB?ACC@BBCA;;<AA@ABA@@?A=@@?@=?@AA@@?@=@>AAA=ADCBBAAA@BBBB@@;@@:=>>077;=<5;;;7<CFDC/AC?D::;>A?>>5:37977/5.5>ABB>BB?>>?A<>:>CC=BBB?A@@@@@@???ABA@@@A00000:00/?>6;988323,3883328555
@ATNG8:00213:05486
GATAGCGCATATCAGCGCAGCCAGAAGATCAGGAACTCTAGAAGAATTCAGATTTTTAACTACGAGAGTTAAACGTAAAAAGAAGGTTTTACAAGACTCACGTTAACAATATTGCAGCAGTACGCACACAATCGAAGCGCAGTAAGGATGGCTAGTGTAAACTATGCAAGTAATACCACGAAAGCAAGAAAAAAAGAAGTACGTCTATTAACTATTAACGTACCTGTCTCTTCCGAAACGAATGAGTACGATGAGATCTCGTGTGCCTACCATCGATGGATCTGAGTCT
+
A:456<@@@CA@@?:9;////)//;5;;;;;;5;>:;9A@?@=954559;995===(985655/999//)/7.7//////$/47;8==<0<65.59599==00)/39;6:8:599443:::445:555@B=BCCC>A@AA@:;9257@@@8<<<5;9:>:)944//::3//-3888+-/77:1:/317733333"37133/:////-/(/0///:5:1766663///96686;5666(///(/9;;A:9855555577699579771867/7>6655@<=955;;;<=<
@ATNG8:00214:05486
GATGGTAGGACGAGCGTCTGAGAGGTACTCATTCGTTTCGGAAGAGACAGGTACGTTAATAGTTAATAGCGTACTTCTTTTTCTTGCTTTCGTGGTATTCTTGCTAGTTACACTAGCCATCCTTACTGCTCTTCGATTGTGTGCGTACTGCTGCAATATTGTTAACGTGAGTCTTGTAAAACCTTCTTTTTACGTTTACTCTCGTGTTAAAAATCTGAATTCTTCTAGAGTTCCTGATCTTCTGGCGCTCTGTCACGTCTGCTACCATCGATGGATCTGAGTCT
+
;CCBACCB@BBBCCBBCBBBBBCE@BBCCC99;9CDF=CC?C@DCCBBBC@CCCBC@CACCBC@DACCDCCBBBB@BAA@@000-0@@@<CCBA?ABB>BC@BBA@@D@CCCCCEBB?ABB=A?BCCBBCCC?CCAA?BBBBCCCCCCBBCCCBB?AA@?BB?B@CCBCCCCFFBE<;;;.;5;=A@AAA,ABBBB<BCABBAB;;;=AAAB0AAABA>B?CB@BBBBBBB?B?BC@A@A@@@A=ABBB@@@CCBBB;;;@@@CC@CCBBBAA>ABAACAAAAC
@ATNG8:00215:05485
GATGGTAGGCGAGAGTGAGACGCAGTACTCATTCGTTTTCGGAAGAGACAGGTACGTTAATAGTTAATAGCGTACTTCTTTTTCTTGCTTTCGTTATTCTTGCTAGTTACACTAGCCATCCTTACTGCGCTTCGATTGTGTGCGTACTGCTGCAATATTGTTAACGTGAGTCTTGTAAAACCTTCTTTTTACGTTTACTCTCGTGTTAAAAATCTGAATTCTTCTAGAGTTCCTGATCTTCTGGATACACTCATGTGCACCTACATCGATGGATCTGAGTCT
+
B<@<:;;;;=BBCBBBCBCCCCCCBCBBB?;;9;CDID;CC?B?A@@DBBB@CDCBB?A?ABBC?C@BBBBBB==B7BB===+BC>BBCB5A?>9>;7>A78;;=7847CABBA@A@BBB?B@BBB??9977B@;;79??665===::>>>BCC<@@?:;6/756//.555..(26696+6293;>===*779A;3;5559=99993;=;8(7::78,8/37;?@@BBBA?A;>;?>=?8;=?6;<@443:88/..987505556665555,22<:>?=B@;
@ATNG8:00221:05519
GATGGTAGACATATCGTACTCTCTGTACTCATTCGTTTCGGAAGAGACAGGTACGTTAATAGTTAATAGCGTACTTCTTTTTCTTGCTTTCGTGGTATTCTTGCTAGTTACACTAGCCATCCTTACTGCGCTTCGATTGTGTGCGTACTGCTGCAATATTGTTAGCGTGAGTCTTGTAAAACCTTCTTTTTACGTTTACTCTCGTGTTAAAAATCTGAATTCTTCTAGAGTTCCTGATCTTCTGGTGTCGTCTATCATGTACTACATCGATGGTTCTGAGTCT
+
===A9>B>CCDDCAABCBCCCBBBCCBBBC@A?@CEG>CC?C?CCCCCCC>AACCC?C?A?AA?B?BBAA@?A8>4?B=A=1:94>;;818=BB@BBB?BB>??@FBC?BBB@>>>A=A@@<A<@887@@BB=:::@;>>A???@>>:;:?A@@@<AAA>;;6:<@<=<>=9772577;;.;38-55555'2:7871736/..898;17777'57755053==558=8888790555355)..72788<8<<<=<==>>B>==>AB???B@@9=///9==:99
@ATNG8:00222:05488
GATGGTAGACATATCGTACTCCTCTGTACTCATTCGTTTCGGAAGAGACAGGTACGTTAATAGTTAATAGCGTACTTCTTTTTCTTGCTTTCGTGGTATTCTTGCTAGTTACACTAGCCATCCTTACTGCGCTTCGATTGTGTGCGTACTGCTGCAATATTGTTAAGTGAGTCTTGTAAAACCTTCTTTTTACGTTTACTCTCGTGTTAAAAATCTGAATTCTTCTAGATTCCTAATCTTCTGGGTGCGCTAAGTCTCTCTACATCGATGGATCTGAGTCT
+
;DEE@C@CBCDBBB;<:CBDCAABACDDBBB;;7;CBA=BB?A?@@@AABA?BBBBBAC=???B<<7:::::::;<7;====+=B7@@@=5:??@=@@B?BB?AAACBB?@?@@A@AA;====D<@@@@A>>>;>@;;5;;===888@AA??>8888:88:>A6<9;;=;>CCFACCCBB7A9A;;:;;;*;@BDF;;;DDDBBBBA?@CCC+CCCBB?B??@=ABAB::69:<>:@AA=@@@@8989?@AA@BCCCB?;;>>>AECF@@:==;;;??C??
@ATNG8:00223:05486
GATGGTAGCGCATATCAGCGCAGCCCAGAAGATCAGGAACTCTAGAAGAATTCAGATTTTTAACACGAGAGTAAACGTAAAAAGAAGGTTTTACAAGACTCACGTTAACAATATTGCAGCAGTACGCACACAATCGAAGCGCAGTAAGGATGGCTAGTGTAACTAGCAAGAATACCACGAAAGCAAGAAAAAGAAGTACGCTATTAACTATTAACGTACCTGTCTCTTCCGAAACGAATGAGTACGAGAGTCAGAGCAGAGCTACCATCGATGGATCTGAGTCT
+
?:;B>BA;;:@@;BA=DEGECCBBB<A@A<AAAC;;8;>BBCDCBB?BB?B@BCCDEDDD5E@CCCCCCCHCCC>BBBBDED5BB?C@CHC;AACACBBDBBABCAB@CC@CCC@BBBCCBBBCCCBBBBBC@CCBA=BBA@@ABA?C?BBB@BLDLGBCB?CCCBBC?AA>ACA6::::9/7>?;BCCCC2BB?BABACCCBB4949=@?:?;?BBBC@AB@BBAA<A=@@@;@@B<@@B???BBBB@@?ABBBCAAABBBAAB?A@@@B@A>A@@@@A@;::
@ATNG8:00230:05475
GATGGTAGTACATGATAGACGACACCAGAAGATCAGGAACTCTAGAAGAATTCAGATTTTTAACACGAGAGTAAACGTAAAAAGAAGGTTTTACGAGACTCACGTTAACAATATTGCAGCAGTACGCACACAATCGAAGCGCAGTAAGGATGGCTAGTGTAACTAGCAAGAATACCACGAAAGCAAGAAAAAGAAGTACGCTATTAACTATTAACGTACCTGTCTCTTCCGAAACGAATGAGTACTGCGTCTCACTCTCGCCTACCATCGATGGATCTGAGTCT
+
DCCC@CDBBC>DBBBCCCBBBCDBC?CCC@CCCDBB?B@DCCAAAA@AA>A?BBCCCCDD5C@DDDEEB@@ECC>CDCCCCC5CC@B@CDD9CCEEEBBBCFCBC?C@CC?BBB?BCBCCABBDDBBBBBBB?DCCC?BBCDCCBB@C@CBB@BCDDBAAC@CBCBBB@BB>BBB>?@877.9??;?EFDD3BB?>?@ACCBAA?B?BBB@8:7:ACAA?BFCBBCBAC@CCC?CBB@BBDBBBBA@ABBBBBBBBDCCCC@C@@?@CCCCCD@DBBBC??@AA
@ATNG8:00231:05479
GATGGTAGCGCACACATAGATACAGTACTCATTCGTTTCGGAAGAGACAGGTACGTTTAATAGTTAATAGCGTAACTTCTTTTTCTTTGCTTTCGTGGTATTCTTGCTAGTTACACTAGCCATCCTTACTGCGCTTCGATTGTGTGCGTACTGCTGCAATATTGTTAACGTGAGTCTTGTAAAAACCTTCTTTTTACGTTTACTCTCGTGTTAAAAATCTGAATTCTTCTAGAGTTCCTGATCTTCTGGTAGAGCGTGCATATATCTACCATCGATGGATCTGAGTCT
+
95BB?BCCBB=ABBBBAAA@<<:9555995568====6<<7;5;;;9;<<.559555)45:;44.59544:///)/:5:<<<<+:::+55<:14:00+000+/7*//599<9>====BBC<@@B?B>CCAAAAAA:;;BB=@AAA@@BB@@@B@AABB@@A@?BA<A<???BBC?CC@C?>>>>0>;@<==???0;<AB@6=/0//////5.5555$555597=5<<7566:99<.405;:;==466@9?>??=9000000:?>??B@?:<9999;=<=>>?A??A=<
@ATNG8:00236:05476
GATGGTAGCGCGACGAGCGTAGACCCAGAAGATCAGGAACTCTAGAAGAATTCAGATTTTTAACACGAGAGTAAACGTAAAAAGAAGGTTTTACAAGACTCACGTTAACAATATTGCAGCAGTACGCACACAATCGAAGCGCAGTAAGGATGGCTAGTGTAACCAGCAAGAATACCACGAAAAGCAAGAAAAAGAAGTACGCTATTAACTATTAACGTACCTGTCTCTTCCGAAACGAATGAGTACGATGAGATCTCGTGTGCTACCATCGATGGATCTGAGTCT
+
:A::75@@AAB@>@CAAABBCC;;;)5:>.5;ABAA=@;@B@AAAB@CC@C@BBBAAAA@.@=??>?>AAA>?<5<;;9555$5<8@:>>>0=6616;<@@><00,/7::4>0945<<?@>?::;@@@B;;:=@@;;6:@@????@>B@CBA>ABB;;9@A=A>BBBB@BC?BBA;??9999+997/38889)9;693338335>;>:>>=B<?<=>@@@=@::99998:5::;3900+/;::?BBBAAA??@@A?>>@A:99AAA=A99:??>9?989@AAAAA
@ATNG8:00236:05516
GATGGTAGGCGACATACATACGCGCCAGAAGATCAGGAACTCTAGAAGAATTCAGATTTTTAACACGAGAGTAAACGTAAAAAGAAGGTTTTACAAGACTCACGTTAACAATATTGCAGCAGTACGCACACAATCGAAGCGCAGTAAGGATGGCTAGTGTAACTAGCAAGAATACCACGAAAGCAAGAAAAAGAATTACGCTATTAACTATTAACGTACCTGTCTCTTCCGAAACGAATGAGTACTATGTAGAGCTCTATACTACCATCGATGGATCTGAGTCT
+
;BDG@BCBAE@AACCCEDDDAABBB?BBD@CCBBCDAC?@@CBBBC@DD@C?C@BADDDD2C?CDCCC::9CDG>D@@@@@@,@C?B@CCC=CCCACCCCBBCAA>B@CC@CCC@CCCACCCCABBBDDEED?CCDD=BBCC????<A?CBB?CDCCCBBB@BCCDBB?BB@BBB=??@?>8A9929@@@A2BD@C>AACCCCC?C?BBCA1818>BAB?BC@A@CC?B@CCC?CBB?BDBDCEBA@@BBCCCCBAAABB?>@6616A@@@AD@B??>A@@@BB
@ATNG8:00239:05487
GATGGTAGCACGACACGACGATGTGTACTCATTCGTTTCGGAAGAGACAGGTACGTTAATAGTTAATAGCGTACTTCTTTTTCTTGCTTTCGTGGTATTCTTGCTAGTTACACTAGCCATCCTTACTGCGCTTCGATTGTGTGCGTACTGCTGCAATATTGTTAACGTGAGTCTTGTAAAACCTTCTTTTTACGTTTACTCTCGTGTTAAAAATCTGAATCTTCTAGAGTTCCTGATCTTCTGGACAGAGTGTGCAGATACTACCATCGATGGATCTGAGTCT
+
;BCC@CC@BBBB>CCCCCC<66?BCCCCBCAA?ACCC>BB@B?CBABB@@<@BBBB?B?AAAB?A?BLDCAABBB8AA???1@B>BCC>6=CBB?BCD@CB=?>?BAA>AACBDBBB@BB>7;7;>>GG>>><A@AA<>>@@?>>>@@AAA>>>A<??@=@B<@<@AA>>>@==:;:;AA2A<@=@;===,=<=<=+//7///7:::08675$28779*..836..286627499999>155949=>>==>@>>=AAAABB@>><>???@??;??<<<:::>>
@ATNG8:00244:05484
GATGGTAGGCGACATACATACGCGCCAGAAGATCAGGAACTCTAGAAGAATTCAGATTTTTAACACGAGAGTAAACGTAAAAAGAAGGTTTTACAAGACTCACGTTAACAATATTGCAGCAGTACGCACACAATCGAAGCGCAGTAAGGATGGCTAGTGTAACTAGCAAGAATACCACGAAAAGCAAGAAAAAGAAGTACGCTATTAACTATTAACGTACCTGTCTCTTCCGAAACGAATGAGTACGATGAGAGAGCTCTCTCTACCATCGATGGATCTGAGTCT
+
5::<8:::86;6;==B@;:6>@AB@?BGCACBBBDDAF>BBBBCCF?CB@A@BBCCFDFF5F@CCCCCCCCAA@6@>;;;;;*;@>B=A@@4A?B=>;9;DCBBC@B@BB>BAA>AAAABCCCDCBBBCCCBACCCC@BBBBBBBD@DAC;;<;ECCCCBB@BBCCAA>::69A?2999999+98939ABBB3BC?B8==BBAAB7857;A=0817;@@?9?@:99AB?B>@@@;>AA>@AABBBBBBBABABAAAC???B998CB@B?>==>=:=889;AC>88
@ATNG8:00247:05493
GATGGTAGTATCTGTCTACGAGAGCCAGAAGATCAGGAACTCTAGACGAATTCAGATTTTTAACACGAGAGTAAACGTAAAAAGAAGGTTTTACATGACTCACGTTAACAATATTGCAGCAGTACGCACACAATCGAAGCGCAGTAAGGATGGCTAGTGTAACTAGCAAGAATACCACGAAAGCATGAAAGAAGTACGCTATTAACTATTAACGTACCTGTCTCTTCCGAAACGAATGAGTACACATCTCGTGTCGTGCTACCATCGATGGATCTGAGTCT
+
6BCC@BBDCBBCCCCBBCGCCBBBB@BCC@C@AA@@>@?BBCCB??@;;79?BCBBBBCC3A?CCCBBBCB>??8?@@AAAA0AB>B5<;;.;BBBB@@ADBBAA=@=@B?BCC?BBCCCBBBCCCECB@BC?CCCC?CBBBBBBB?B?@?@?ACDCCBBA@CCCAAA?BB@AAA<>>@?>8@899BCD>DD?BAAADCCEA=A=A>?><@=AAF;;=;BBBCCC@IAA@@<@AA@BCBBBBCCCBCCAAABBBBBB??=8849>?ACAC?CCCCBBBBBB
@ATNG8:00248:05519
GATGGTAGTAGTACACTAGTCATACCAGAAGATCAGGAACTCTAGAAGAATTCAGATTTTTAACACGAGAGTAAACGTAAAAAAGAAGGTTTTACAAGACTCACGTTAACAATATTGCAGCAGTACGCACACAATCGAAGCGCAGTAAGGATGGCTAGTGTAACTAGCAAGAATACCACGAAAGCAAGAAAAAGAAGTACGCTATTAACTATTAACGTACCTGTCTCTTCCGAAACGTATGAGTACGAGAGAGCACACGTGTCTACCATCGATGGATCTGAGTCT
+
:::;@@@B=>666@???@;;;666<:<<=<==@@AA?A@DDGCBBC@CB?B?ABBBBDDC3C@CCCCCBBA::9/9=;:9999#4:5:7=??0;;<8<<>BCCC;;9:=AA@BEG@BCAABDCFCBCCCHBBC@GBAA?AAABBBAA?B@C@@=@AAAAAAB?BBBBAB?CD@??87B<::92833,37;;<,7?8><>?B<=<=5;5:A>><?<A>A@@=@@==>>>>B<=?B=A@@998@@AAA???B????ABBCBBB??@AB<888A;;;>ACA>>===CA
@ATNG8:00200:05533
GATGGTAGAGTATCATGTGTATCTCCAGAAGATCAGGAACTCTAGAAGAATTCAGATTTTTAACACGAGAGTAAACGTAAAAGAAGGTTTTACAAGACTCACGTTAACAATATTGCAGCAGTACGCACACAATCGAAGCGCAGTAAGGATGGCTAGTGTAACTAGCAAGAATACCACGAAAGCAAGAAAAAGAAGTACGCTATTAACTATTAACGTACCTGTCTCTTCCGAAACGAATGAGTACTACTCTCAGAGACACACTACCATCGATGGATCTGAGTCT
+
7>?A@AADDCBCCCC@AACCCBCBC???C?@AABBC?C@BBCABBD@BB?B?AA@;::::*;<CCCCDCBB999.:B::;;.:C@J4;;;&9<@?DBCBBBCCC?C?BB?BBB@A@@ACCDCCDBBBEEED@CCBB?BBBBCDDD?C@C@@?@DEEECBB?CCCA9878C?BBB>AA?@=8<99399999(9@;@?>@CCC??=?>BC?<7;=>>B;;8;BAABCC@C@<<<8;BB?CCCBBBCBBBCCCCCC@@ABBB@BB7758@@@BAA?ACCCCCCBAB
@ATNG8:00203:05550
GATGGTAGATATATGCACGCTCTACCAGAAGATCAGGAACTCTAGAAGAATTCAGATTTTTAACACGAGAGTAAACGTAAAAAGAAGGTTTTACAAGTCTCACGTTAACAATATTGCAGCAGTACGCACACAATCGAAGCGCAGTAAGGATGGCTAGTGTAACTAGCAAGAATACCACGAAAGCAAGAAAAAGAAGTACGCTATTAACTATTAACGTACCTGTCTCTTCCGAAACGAATGAGTACTGTATCTATGTCGTGCGCTACCATCGATGGATCTGAGTACT
+
:::;:<<<?AAAA=;;;>==CBCBC>A;;659<>@><=6<@000::3::1=9==:8BB>B+B?744B=<88==;3;744444$44.4.5>>2???:;;;=;?;;@=A=@@9???<>>A@999BB>???@@?B=999924=899445.57=4405<99:::;7;4549<79:48::.333;<,33:499==>.::6;==:>:=4716:>9779=1559993994:?;;3834=>693717788<=:344BB:9:==///000<<<>?7<5989794:9968,,,,,,
@ATNG8:00207:05535
GATGGTAGCGCACACATAGATACAGTACTCATTTCGTTTCGGAAGAGACAGGTACGTTTAATAGTTAATAGACGTAACTTCTTTTTCTTTGCTTTCGTGGTATTCTTGCTAGTTACACTAGCCATCCTTACTGCGCTTCGATTGTGTGCGTACTGCTTGCAATATTGTTAACGTGAAGTCTTGTAAAAACCTTCTTTTTACGTTTACTCTCGTGTTAAAAATCTGAATTCTTCTAGAAGTTCCTGATCTCTGGGTGTATCAGCGAGTATCTACATCGATGGATCTGAGTCT
+
;DDD@BB66;:=A;:;66;;=995555554444)49993;=9>=99/0///)//;9993:,54==5727://////)/=.56>>>+>>>5<;<:14455.55/)/9)///;79.65<:9555.555.5795566<<<9555;5;9;999////////)444.544.4<7=044:44.55994955555$57<5;<@@@+66A@@4:///77///:49999(9556>:@:=<75////)/;6:6;;==666>===@999@@@999@@<=9::BBB@@@B@@<@;;;BAACCB
@ATNG8:00211:05538
GATGTAGGCGACATACATACGCGCCAGAAGATCAGGAACTCTAGAAGAATTCAGATTTTTAACACGAGAGTAAACGTAAAAAGAAGGTTTTACAAGACTCACGTTAACAATATTGCAGCAGTACGCACACAATCGAAGCGCAGTAAGGATGGCTAGTGTAACTAGCAAGAATACCACGAAAGCAAGAAAAAGAAGTACGCTATTAACTATTAACGTACCTGTCTCTTCCGAAACGAATGAGTACGATGAGATCTCGTGTGCTACCATCGATGGATCTGAGTCT
+
CDA<BBA>BABBBCCCCCDCCBAA?AEFACCCCCC@C@CCBBCCC?AC@C?A@ACCCDC1D=BACCCCDCBBB<BBBCDDC5BB=B;@@A9AEDAHBBBCCCCB?B@BB?BCC?BBCCAABCBCBBBBCCCACFBB@BBB@B??@=A@CBB@BDDDDCCC?CCCCCC@CC?AAA=@@>==7?==9?@@@@2AA?BBBBBBBCC495:>@@4:78>CBC@BBBBBDC?A>@@@8?;:6:@@ABBBCBBBBBBDCAAABBB>>?CA=AAAA@>A>A:::@@@AA@
@ATNG8:00211:05539
GATGGTAGACACGTGTGCTCTCTCGTACTCATTCGTTTCGGAAGAGACAGGTACGTTAATAGTTAATAGCGTACTTCTTTTTCTTGCTTTCGTGGTATTCTTGCTAGTTACACTAGCCATCCTTACTGCGCTTCGATTGTGTGCGTACTGCTGCAATATTGTTAACGTGAGTCTTGTAAAACCTTCTTTTTACGTTTACTCTCGTGTTAAAAATCTGAATTCTTCTAGAGTTCCTGATCTTCTGGTATGACTAGTGTACTACTACCATCGATGGATCTGAGTCT
+
BACC@CCABBC;;5;966>>;;@BCCBCCECB@BBDC>CC@C@CCBBBAB>ABBCBAD?ABCA?A?AABBBBCCC?BBCCD2AA?B@@A<ACCC>BBB?BB<@@BB@@=@AABBBAA=;;;=A<>>C>>>>><@@@@<?????@@@@@AAAA==><>>>;>>:>=A@@@AAAAA8>>ADD5@;@<AAAAA/@@;==6;66///;89=<<<;=,<///@6:6>=8=??B@@@;@<@@@@@A;>>A=@@@@@@@>==>>>@@B?>>><@??>>>>:>A:::??>>=
@ATNG8:00211:05564
GTTGGTAGCACACGAGATCTCATCGTACTCATTCGTTTCGGAAGAGACAGGTACGTTAATAGTTAATAGCGTACTTCTTTTTCTTGCTTTCGTGGTATTCTTGCTAGTTACACTAGCCATCCTTACTGCGCTTCGATTGTGTGCGTACTGCTGCAATATTGTTAACGTGAGTCTTGTAAAACCTTCTTTTTACGTTTACTCTCGTGTTAAAAAATCTGAATTCTTCTAGAGTTCCTGATCTTCTGGGCAGACTCTCACACGCCTACCATCGATGGATCTGAGTCT
+
;;9=?CBBBCCDBBBCCCCCCCCCCBBCBDDC@CCCD?GJ?A@BCCBBBC@CCBBA@B;9<CC?C@CCBCBBBCB=??@?@.8@:A99849ABB@CCB@CB???>BBC@BBCB@@AA?BDD?B?B??<=;:;>DAAA;?@@@A@@>@?@>AA>>><>>>;@@9=:>@@A@AA@@7;;DDD5B=A777776(8>@DG:?;;;>>><<<198888%878:=<A:>><>CB@>=><B=AA>==B588DD;C>>::;::;>BCAAA8::=:::;;@@@=@@;;;@@@A@
@ATNG8:00214:05569
GATGGTAGGCACTGCGCACACATCCCAGAAGATCAGGAACTCTAGAAGAATTCAGATTTTTAACACGAGAGTAAACGTAAAAAGAAGGTTTTACAAGACTCACGTTAACAATATTGCAGCAGTACGCACACAATCGAAGCGCAGTAAGGATGGCTAGTGTAACTAGCAAGAATACCACGAAAGCAAGAAAAAGAAGTACGCTATTAACTATTAACGTACCTGTCTCTTCCGAAACGAATGAGTACTACTCTCAGAGACACACTACCATCGATGGATCTGAGTCT
+
CB>B@DDC>CCBBDCBBCCBCCCCC>CCC@CCCCCC@C@CCDBBBB?BC@CAABABBBBC3C@CCAABBBBA@?6<>;;;;;*;@>@5;;;-;CC?CCCECCCBB?B@@@=@AC?BCCCDBBBJCCBBBCCC?BB@@=@AAABB??<@>BAB@BCCCBCCC?CBBCAA>??;?CA:=>=;;37888;;<=?.?B?BBBABBB@@:=8====5;5;BBCB@BC@@@CC?B?BBD>BBB?BAABCCCCBBBBBBBBBBBA;;;=>@A=A@@@AAD?BBBAA998AA
@ATNG8:00216:05562
GATGGTAGGCGTGTGAGAGTCTGCCAGAAGATCAGGAACTCTAGAAGAATTCAGATTTTTAACACGAGAGTAAACGTAAAAAGAAGGTTTTACAAGACTCACGTTAACAATAATTGCAGCAGTACGCACACAATCGAAGCGCAGTAAGGATGGCTAGTGTAACTAGCAAGAATACCACGAGAGCAAGAAAATGAAGTACGCTATTAACTATTAACGTACCTGTCTCTTCCGAAACGAATGAGTACGATGAGATCTCGTGTGCTACCATCGATGGATCTGAGTCT
+
7<99/--?;00/999;;97777//)/7749;5559.5.54444::545056;<844444$45:8898899333(3833333$38,3,388+898387333999;7:5774..(.04445...573355556602222,2:8:98::49258D=BBBAAC::58:::AC?BB497/566///666:63333&333,3888>?@BB@B?CCDC<>9>?997>B??773;.3/27=/5<<7;;98833332782229;;;;==8>888<>@A?>>>>??==<<999;
@ATNG8:00217:05532
GATGGTAGCGCATATCAGCGCAGCCCAGAAGATCAGGAACTCTAGAAGAATTCAGATTTTTAACACGAGAGTAAACGTAAAAAGAAGGTTTTACAAGACTCACGTTAACAATATTGCAGCAGTACGCACACAATCGAAGCGCAGTAAGGATGGCTAGTGTAACTAGCAAGAATACCACGAAAGCAAGAAAAAGAAGTACGCTATTAACTATTAACGTACCTGTCTCTTCCGAAACGAATGAGTACTATGTAGAGCTCTATACTACCATCGATGGATCTGAGTCT
+
@<BA?BA?CDCCCCCCCBBBBBBCL?CBB@CBCCBB@B@BCBBBCC?CC?B?BBBBCCCC5C?BBCCCEDDAAA<@D=>>?>0>A?B@CCC;CDD@CABBCBCBB@B@CC@C@A?ACDDCCACCCCBBBBBA=@@AA=ABBABB;:8;@C;;;;BBCCCCC@CDCBBB@CC?BCC@BB???9???<?BFDE3?><?AABBBBBC7949@>>3949@BBBADCAAABB@E@CCC>CBB?BDBBBACABBBCBBBBAA@AAAAAA@A>:;;???D?BAAAB???BB
@ATNG8:00226:05520
GATGGTAGATACTCGCTGATACACCCAGAAGATCAGGAACTCTAGAAGAATTCAGATTTTTAACACGAGAGTAAACGTAAAAAGAAGGTTTTACAAGACTCACGTTAACAATATTGCAGCAGTACGCACACAATCGAAGCACAGTAAGGATGGCTAGTGTAACTAGCAAGAATACCACGAAAAGCAAGAAAAAAGAAGTACGCTATTAAACTATTAAACGTACCTGTCTCTTCCGAAACGAATGAGTACACATCGTCGTGTCGTGCTACCATCGATGGATCTGAGTCT
+
////+5==CCCDCDABBCCBB===>3;00+/@>BBD?@>@@@??991:?:>;@BCBCCCE3B?AAABAAAA@@@:?>@AAAA0;;798@@@7A@B?C;::B@>@B=@<@A=AAB>BBBBDCDBCBCBBAA@@9@B;;6;CCAA@BA?B?BCD@BDCCCBCB@A@@:..),,*,,,(-8////&377377;7;;%37/3887@@A>>5;;1;:::188-8>ABA>AA;;:??=A=ACC<BBA>BBBABBBAABA9:9BBAAABAAAAAAB?BBBAA997:AACC@@?BB
@ATNG8:00226:05530
GATGGTAGCTCACGTACGTCACACGTACTCATTCGTTTCGGAAGAGACAGGTACGTTAATAGTTAATAGCGTACTTCTTTTTTCTTGCTTTCGTGGTATTCTTGCTAGTTACACTAGCCATCCTTACTGCGCTTCGATTGTGTGCGTACTGCTGCAATATTGTTAACGTGATTCTTGTAAAAACCTTCTTTTTTACGTTTTACTCTCGTGTTAAAAATCTGAATTCTTCTAGAGTTCCTGATCTTCTGGATATGAGTGACTCGTGCTACCATCGATGGATCTGAGGTCT
+
4>::5:=BBB=CBCAABCCCCCBBBBBCCCDD@C:998;B?B@BAACCCGABBC@@=@?@@AD@C@CC@????00+000000$/96<8??:>BBB@CB@;><,00/;897===>BAA>>A?;7;=BBBA>>>?<@>===AA@@778@>===AA;;77;//)//)/5;>AB:;8586://///'/(/26799;9&;@7777*--3---68/5-5765$298893949=5999:999773777;==16//-/;==@CA>==@@@=>>>>@@====A=<<8;:;:://,/77
@ATNG8:00226:05550
GATGGTAGTGTCATATGAGAGTGTGTACTCATTCGTTTCGGAAGAGACAGGTACGTTAATAGTTAATAGCGTACTTCTTTTTCTTGCTTTCGTGGTATTCTTGCTAGTTACACTAGCCATCCTTACTGCGCTTCGATTGTGTGCGTACTGCTGCAATATTGTTAACGTGAGTCTTGTAAAACCTTCTTTTTACGTTTACTCTCGTGTTAAAAATCTGAATTCTTCTAGAGTTCCTGATCTTCTGGATAGCGACGCGATATACTACCATCGATGGATCTGAGTCT
+
;CDC@BABBDDBBBCDCCCCCCCCCCCCCC@@=@BAB=CB?CABBBCCIG@DBB;;99:BBCC@C>BBCBC;;0A<@>>==,00+/>?@<CCDD@CBB?BC=AACCCC@CCCCCCCD@DBB?B@DBBCCBBB>ACCC@CCBCCCCCCCCCCCCBC?BCC@CB@C@CCBBBCBBB@CBBBB:A?B;@@@@@0@BDDF=@@BBBBBAAA=AAAA0ABBBCADAHCABBBCCBB?B@BCCCCC?BBC@CCAABEDCCCAAABBABC@@?@CCBBBC@CBBBCCBBBB
@ATNG8:00231:05536
GATGGTAGTACATGATAGACGACACCAGAAGATCAGGAACTCTAGAAGAATTCAGATTTTTAACACGAGAGTAAACTTAAAAAGAAGGTTTTACAAGACTCACGTTAACAATATTGCAGCAGTACGCACACAATCGAAGCGCAGTAAGGATGGCTAGTGTAACTAGCAAGAATACCACGAAAGCAAGAAAAAGAAGTACGCTATTAACTATTAACGTACCTGTCTCTTCCGAAACGAATGAGTACTGCGTCTCACTCTCGCCTACCATCGTCCGTTAGAAGTCT
+
<;;>9====@@DCCDBDCBB;;;@@=@CCACGHCCC@D@CCCBBBB?CC?C@C?C;;;;;*;>BBBDCBB::;B<@A4;;;;.;A@D@CCD;BBB?BBA@@==00,0600*0@D:?=BBCDCCCCBBBB@@@>ABCC@BAAB?????B?BBB?BBAAA998>>>>AAB?BB?BBB598A@A9@8979CEFC3DC?===AA@@?B>D=;;;A=C=??BCE?A?:::=?;?=@@@;>==8=<<<@==>>>ABBBBBBBABBBB>ABB@B@@@BB>BB>BBB?BBBA
@ATNG8:00236:05525
GATGGTAGTGTGTCTCTGAGAGTAGTACTCATTCGTTTCGGAAGAGACAGGTACGTTAATAGTTAATAGCGTACTTCTTTTTCTTGCTTTCGTGGTATTCTTGCTAGTTACACTAGCCATCCTTACTGCGCTTCGATTGTGTGCGTACTGCTGCAATATTGTTAACGTGAGTCTTGTAAAACCTTCTTTTTACGTTTACTCTCGTGTTAAAAATCTGAATTCTTCTAGAGTTCCTGATCTTCTGGAGATATCATCAGCGAGCTACCATCGATGGATCTGAGTCT
+
6=CC@CCCBCCBBCCCCCCCCECBBBBCCCCC@CBBB<CC>A?ABBBBCC@BBCCC@C?CCFDACABCCBCCCCD?;;::;*:B@CGED>@@BD?BBGGGC?BABBBC@CBCCCBBBACCD@B@CCCCCCCC?@ACD?CCCCCCCBBBBCBCCCC?CBB?@@;@=A@@@BCCCI@CAB@B3@5;5;;;;;*;BABB=BBBBCBCCAA?BBBB2B@@AB?B?BC@CDDCCBB@B@DCABBD@BCC@CCBAACDCCCCDDCCCBCCC@CBBBBBC@CBBBCCEC;;
@ATNG8:00239:05535
GATGGTAGAGTATCATGTGTATCTCCAGAAATCATGGAACTCTAGAAGAATTCAGATTTTTAACACGAGAGTAAACGTAAAAGAAGGTTTTACAAGACTCACGTTAACGATATTGCAGCAGTACGCACACAATCGAAGCGCAGTAAGGATGGCTAGTGTAACTAGCAAGAATACCACGAAAGCAAGAAAAAGAAGTACGCTATTAACTATTAACGTACCTGTCTCTTCCGAAACGAATGAGTACGAGAGAGCACACGTGTCTACCATCGATGGATCTGAGTCT
+
4:::3:=9445<:99955659;<<<77779(--5--(-(-/9668:0547:78=666@@@+?:=<<;99955590999444&4;6;.555&59949665;@<9;89?BAB@A@?BBAAA@@?CBBBBCBBB?BBBB?BBBCBDAA=@<@??:?AA?AAAA@BBBCCC?@A<@;;7;?>=>1;:;5;>=??/??<@787BBA>>;>=B>;;5;5:=BAA?BBBCBCCAC@CBC?CEE?BABBBBAAABBBBBBBCBCBBBB???C@E@@@BBC?BBBBBBBB@@
@ATNG8:00239:05557
GATGGTAGCTATACGTATATCTATGTACTCATTCGTTTCGGAAGAGACAGGTACGTTAATAGTTAATAGCGTACTTCTTTTTCTTGCTTTCGTGGTATTCTTGCTAGTTACACTAGCCATCCTTACTGCGCTTCGATTGTGTGCGTACTGCTGCAATATTGTTAACGTGAGTCTTGTAAATCCTTCTTTTTACGTTTACTCTCGTGTTAAAAATCTGAATTCTTCTAGAGTTCCTGATCTTCTGGATAGCGACGCGATATACTACCATCGATGGATCTGAGTCT
+
:8@A=BCBB@@@@BBB;66A?A@ABC@@A=@E?;;:A8@@=@=AA@@>A@7;90<<;@00/;?6>0//@AABBC@<33333$3889333/3;;=9=B?;?@,/0:;//*/;?9@AAA=@A=8=:>AA@@>>><>A@A;>>?AABA???@AAA>>>:===;?B<@<@@@@?>>==6:6>>6<<7=///===,888==665657:9:99-////'////<4848859AAA>>>;?;?F>>>=6;;?:>???>>>>>>;;;===::771//////906:<<=:::==
@ATNG8:00242:05537
GATGGTAGGAGACACGTCGCACACGTACTCATTCGTTTCGGAAGAGACAGGTACGTTAATAGTTAATAGCGTACTTCTTTTTCTTGCTTTCGTGGTATTCTTGCTAGTTACACTAGCCATCCTTACTGCGCTTCGATTGTGTGCGTACTGCTGCAATATTGTTAACGTGAGTCTTGTAAAACCTTCTTTTTACGTTTACTCTCGTGTTAAAAATCTGAATTCTTCTAGAGTTCCTGATCTTCTGGTGTCGTCTATCATGTACTACATCGATGGATCTAGAGTCT
+
C===;>==<@?ACCC>BBBBBB@BBDAAADBB=B;;;09@9@:@ABAABC>ABB@@=@?BBBB?B@BAAAA@@;<8=>>??+434999:2:>>?9BAA=<>479BBBD?B??@CBBB?B??:=:=?;;;>>><??@@=C;;;????>=>>A===B388?:==9=:><=::9<<?8:79:;-:4:487779.9=>>D;<==?;:;=:<4::::)9::9A;A5>>89<<=<:A493999;;=:=>@8==??A==>=BBA;;;>>>>>BBB;;;=:6633333936-
@ATNG8:00245:05543
GATGGTAGGACGAGCGTCTGAGAGGTACTCATTCGTTTCGGAAGAGACAGGTACGTTAATAGTTATTAGCGTACTTCTTTTTCTTCTTTCGTGGTATTCTTGCTAGTTACACTAGCCATCCTTACTGCGCTTCGATTGTGTGCGTACTGCTGCAATATTGTTAACGTGAGTCTTGTAAAACCTTCTTTTTACGTTTACTCTCGTGTTAAAAATCTGAATTCTTCTAGAGTTCCTGATCTTCTGGGCAGACTCTCACACGCCTACCATCGATGGATCTGAGTCT
+
5CEEACAA>ABB@@AABBBBBBBB@CCCFDDDACBBB=BCAD@CCCCDBB@BCCAA?A@CCDC@DE@DCCCCCCC@CDDCC2;:8;CC>CDBB?BBC?CB=???AAA?CBBAAAAC@CCC?A>BAA@AAAB>BBBB>BBBBBBBB@@@@AA=??=DCC?CC?C?CDDCBBBDC@C;;;;6;>C>AA@@@0@BCCC>CBBBCCCBBB?ABBB3BBBBC?B@BD?BBBBBBB?A?CCCBBB>AACC=BBCBCCAAABBBBCC?AAA?BBBCCBB?DBBBDBAAAA
@ATNG8:00245:05546
GATGGTAGGCGAGAGTGAGACGCAGTACTCATTCGTTTCGGAAGAGACAGGTACGTTAATAGTTAATAGCGTACTTCTTTTTCTTGCTTTTCGTGGTATTCTTGCTAGTTACACTAGCCATCCTTACTGCGCTTCGATTGTGTGCGTACTGCTGCAATATTGTTAACGTGAGTCTTGTAAAACCTTCTTTTTACGTTTACTCTCGTGTTAAAATCTGAATTCTTACTAGAGTTCCTCGATCTTCTGGGCAGACTCTGCACACGCCTACCATCGATGGATCTGAGTCT
+
/7//)//0)/:@@BDC>CBA<>>><@@@9:6;6?ADD999543445====:=A<??;>5>:888>:==99<::9;688888)77493333&79:<385?;?C@BBBBA@;?>=>@@??<8AD9=:=A>:;88@;@>>><;;:BAA>?>>@??==;;59888==5;59?A<<=B::498878'64:988888(89>>@:???>>>><=<1888)5=>8838<??<;::==>997=6///799=49222),,**2*,--.99=;995555289997;;<@>?>?>>A@A
@ATNG8:00249:05521
GATGGTAGAGAGACTGTAGCGCACCCAGAAGATCAGGAACTCTAGAAGAATTCAGATTTTTAACACGAAGAGTAAACGTAAAAAGAATGGTTTTACAAGACTCACGTTTAACAATATTGCAGCAGTACGCACACAATCGAAGCGCAGTAAGGATGGCTAGTGTAACTAGCAAGAATACCACGAAAGCAAGAAAAAAGAAGTTACGCTATTAACTATTAACGATACCTGTCTCTTCCGAAAACGATGAGTACAGGAGATACGATATGTCTACCATCGATGGATCTGAGTCT
+
6CDD?CCBBB@@@;;<BDCAAA;;;0;CC?CCCC00+0600////96;;6;7:;;?@>?>,<9;:9/0(/666882840/;;;*99)//)///&/::6<?>B@B@599)9>??<A99:9BCBBBBBCC;<;B@@@?C@@@?BAACCBAA<A;A;;7;BBBCCBB>998@C@?BB@BBC5=8B@@9<<?<@@@@AA'@A?A@>AAAB???=A<=>>==D:>=887:37997:7;493////&/3...6..2722+28555=8889::==;9838///77737>>7;;>=>>
@ATNG8:00201:05584
GATGGTAGTACATGATAGACGACACCAGAAGATCAGGAACTCTAGAAGAATTCAGATTTTTAACACGAGAGTAAACGTAAAAAGAAGGTTTTACAAGACTCACGTTAACAATATTGCAGCAGTACGCACACAATCGAAGCGCAGTAAGGATGGCTAGTGTAACTAGCAAGAATACCACGAAAGCAAGAAAAAGAAGTACGCTATTAACTATTAACGTACCTGTCTCTTCCGAAACGAATGAGTACGATGAGATCTCGTGTGCTACCATCGATGGATCTGAGTCT
+
CBBC@CCCBBBCDDCBBBDCAABBB@CCC@CCDCBA>B@CCDCCCC@AA>?=?ACCCCCC3C?CCCCCCCBCCC>CCBBBBB1CC?C?BBB;BCD@CCCCCCCDC?C?BD?CBA?BBBDCCABBBCBBBCBB@EEDE?BABABBBC@C@CCC?CCDCCBCC?CCCCCC@BB?BBC999BAA8A>><>CDDC2CC?AAABCCCCD5859@AA;><>CBAA?ACBBBCB@D?CCC>C@@>@BBBBBCCDCC@A@CB=>=B@@@@>>=>BAAA>>B@CBBBCBBBBB
@ATNG8:00204:05575
GATGGTAGTTTATCGCGTCGCTATCCAGAAGATCAGGAACTCTAGAAGAATTCAGATTTTTAACACGTGAGTAAACGTAAAAAGAAGGTTTTACAAGACTCACGTTAACAATATTGCAGCAGTACGCACACAATCGAAGCGCAGTAAGGATGGCTAGTGTAACTAGCAAGAATACCACGAAAGCAAGAAAAAGAAGTACGCTATTAACTATTAACGTACCTGTCTCTTCCGAAACGAATGAGTACTATAGACTATCTGAGACTACCATCGATGGATCTGAGTCT
+
5BCC@CDBB=6CCDCBB@CDCCBBB?BBC?CCCDBC?C@CCCCBCC?DC?B@CDC;::::):@ABBACCCB??>7<?:;;;;*;C?C>BCC<CCGAEBBBBBBBA?B@CC@CBB?ACCACEFCCBBBCCCCC?BBCC>A@A@AABA?B@CAA>ADCBBAAB?CCCCCA?BB@AAA<?@BBB>CBB?BCDCC3DC@C<==>AAAA<><>@BB7;7:BC??=?AABB@?=?@CCD=CBB?BBCBBBAAACCAA>==>AAAAAADBBB?BBCAAAA?BAABB?@?BA
@ATNG8:00205:05576
GATGGTAGCACGACACGACGATGTGTACTCATTCGTTTCGGAAGAGACAGGTACGTTAATAGTTAATAGCGTACTTCTTTTTCTTGCTTTCGTGGTATTCTTGCTAGTTACACTAGCCATCCTTACTGCGCTTCGATTGTGTGCGTACTGCTGCAATATTGTTAACGTGAGTCTTGTAAAACCTTCTTTTTACGTTTACTCTCGTGTTAAAAATCTGAATTCTTCTAGAGTTCCTGATCTTCTGGACAGAGTGTGCAGATACTACCATCGATGGATCTGAGTCT
+
5ACC@CCCCBCC=BBABD;<66ABCBCCDCCB?BFFF<BB@C@CCDDBBB@DBBAB?B@CCBB?B@DCBBBBB@A<ADDCD1BB>BCDD>AAAB@BBA=>=899:BBB?BBBBAABB?BBA;A:@???>>>>9>@>>:>>>?;;;>@AAAAA>>>:>>><@B<A<@@@A>>>AA<@A@@@5@=A<AACAC/?@;;;*//6///<<;?;????/?@@@B<>;>>>DAAAA@@:>:>@@???:=>A<@@AA@>>>=;;;>>>??ABB<AAAAA@@<@@@????@@;
@ATNG8:00210:05599
GATGGTAGCGCGACGAGCGTAGACCCAGAAGCATCAGGAACTCTAGAAGAATTCAGATTTTTAACACGAGAGTAAACGTAAATAGAAGGTTTTACAAGACTCACGTTAACAATATTGCAGCAGTACGCACACAATCGAAGCGCAGTAAGGATGGCTAGTGTAACTAGCAAGAATACCACGAAAAGCAAGAAAAAAGAAGTACGCTATAACTATTAACGTACCTGTCTCTTCCGAAACGAATGAGTACTGCGTCTCACTCTCGCCTACCATCGATGGATCTGAGTCT
+
::;;5;><<<A966==@>CCC;9:C=>>?;0//<:<A=A8<??;;4;<@=8B?9:8;;<<<,<8@@:==:::>>?6<:ABB<AAAA=A4;;;*:@A@BBBBCCABA@B>BC?CCB?CCAAACBBACCCBC;;;;>>9925==??BBB?B@CBA?ACDBBACCAFCC::9?9947B;3993333&3771799999%9949744=99A;C::988486A599D?BA@@AAA?A=@AA<@@@=@@?A989>>;000//:=<<>B?>:>>>:>??A@AA?BABA?:::::
@ATNG8:00211:05587
GATGGTAGTATAGAGCTCTACATAGTACTCATTCGTTTCGGAAGAGACAGGTACGTTAATAGTTAATAGCGTACTTCTTTTTCTTGCTTTCGTGGTATTCTTGCTAGTTACACTAGCCATCCTTACTGCGCTTCGATTGTGTGCGTACTGCTGCAATATTGTTAACGTGAGTCTTGTAAAACCTTCTTTTTACGTTTACTCTCGTGTTAAAAATCTGAATTCTTCTAGAGTTCCTGATCTTCTGGGCAGACTCTCACACGCCTACCATCGATGGATCTGAGTCT
+
;;?@7?BCCBCBBBBCBB;;6CBA@BCAA@;;5;;<C>DC?C@CBAAA;;6;@?=?>B>B;9:=A>????@AABB@CCDCC3?=<?BBB<AABA>AAA;??5:9ABBB?BBAA=>>A<>>>7;7;<;BE???<>>>F=@989?==;77=/////8466:<<<8<897999999>;>9===.<*/*//888'88555.39=885999957;=;,9///8496>F<>>>???@=B=655AAA=<<=@6=///:@::>@@=///59<>996;;>@@;@@A>>=?;;7
@ATNG8:00211:05603
GATGGTAGTATATCGCGTCGCTATCCAGAAGATCAGGAACTCTAGAAGAATTCAGATTTTTAACACGAGAGTAAACGTAAAAAGAAGGTTTTACAAGACTCACGTTAACAATATTGCAGCAGTACGCACACAATCGAAGCGCAGTAAGGATGGCTAGTGTAACTAGCAAGAATACCACGAAAGCAAGAAAAAGAAGTACGCTATTAACTATTAACGTACCTCTCTTCCGAAACGAATGAGTACTGTATCTATGTGTGCGCTACCATCGATGGATCTGAGTCT
+
:<>>:C>>D>>=BBCC966>AA@?@9??D?BBBB??;@7;;>>?@D?BB?C?BB@<;;;;);>BCBDBBBA:::5:?AAABB1BD@C@DCC<BCD@CCCBCDDCCAB?BD@CBB@CCF@BBGGJEECCBCBCABBCB@AAAA@A?A?C@@@@@BCFCCBDCACCBBBB?BB?AA@>AA999+377489=>?1>?>A@AAA<::;08057;;6949;::5255=<<8<9==B8>>@<@>?:>:;>=>@A=?@CCAAABAABCDB?BA@@99:4:A@@AABB??
@ATNG8:00212:05616
GATGGTAGCTCACGTACGTCACACGTACTCATTCGTTTCGGAAGAGACAGGTACGTTAATAGTTAATAGCGTACTTCTTTTTTCTTGCTTTCGTGGTATTCTTGCTAGTTACACTAGCCATCCTTACTGCGCTTCGATTGTGTGCGTACTGCTGCAATATTGTTAACGTGAGTCTTGTAAAACCTTCTTTTTACGTTTACTCTCGTGTTAAAAATCTGAATTCTTCTAGAGTTCCTGATCTTCTGGATAGCGACGCGATATACTACCATCGATGGATCTGAGTCT
+
BCCC?>ACCC?B995;<<;;?AACCDCBBBCC@AAAD=BDAC@BBDC@@A>BBBDB@C?BBBB?B@@@@?????<:887777#396333<5:??>>BBA=@@:000;::5:=?897;@179B@A=@@@@;887=A===<=>>AA@@;;;===>;;:186637;8=;@<<552967378;=A2<4:/56778(5;::9.958555;;:=/////$....3.3(22+266665505289:99;+./54869565:::7577;;55577:99;<>@@056?::;;;:=
@ATNG8:00215:05583
GATGGTAGTCTCAGATAGTCTATAGTACTCATTCGTTTCGGAAGAGACAGGTACGTTAATAGTTAATAGCGTACTTCTTTTTCTTGCTTTCGTGGTATTCTTGCTAGTTACACTAGCCATCCTTACTGCGCTTCGATTGTGTGCGTACTGCTGCAATATTGTTAACGTGAGTCTTGTAAAACCTTCTTTTTACGTTTACTCTCGTGTTAAAAATCTGAATTCTTCTAGAGTTCCTGATCTTCTGGACAGAGTGTGCAGATACTACCATCGATGGATCTGAGTCT
+
<<==<==ADDDEFDDABBCCCCDCCCAA@AAB?BBBC>CC@C@CDCCCCC@BBB@@>@?BBFD@F@BBCCCDCCC?DCCCD1CB>AACD>BBCHACCC@CB>;;;AAB>BBHCDCCDADBB?B@DCCCCCCC@CBBB?CBCCCDCCCCCCCAA@B?BEE@BB?A=A@@ACCCBD@BBBBB9A>A><;;;;*;BBCI>BDHBABDBBC@CCCD5D;;;C@C@CDAJC@AADD?B@CCBBCD?CBC@BCCCCCCCBAAABDBBAABB?BBBBCBB?ABBBCBBBAA
@ATNG8:00216:05585
GATGGTAGCGCATATCAGCGCAGCCCAGAAGATCAGGAACTCTAGAAGAATTCAGATTTTTAACACGAGAGTAAACGTAAAAAGAAGGTTTTACAAGACTCACGTTAACAATATTGCAGCAGTACGCACACAATCGAAGCGCAGTAAGGATGGCTAGTGTAACTAGCAAGAATACCACGAAAGCAAGGAAAAGAAGTACGCTATTAACTATTAACGTACCTGTCTCTTCCGAAACGAATGAGTACTATGTAGAGCTCTATACTACCATCGATGGATCTGAGTCT
+
==<=8=666;>CCCFCCCCBBBCDG?BCCACCCCA@>@?BBBCCCC@CC@C?C@@@BAAA2A?BBBBBCCCBBB9AB;::::*;B>B>AAA8BCCACCCCCCDCC@D?BB>@@E@CBBDCCCCCCCBBBCCCACCCC@CBBB@@?B?B@CCCACDCCCBCB@CBBBBC@BC=A??9?@AAA9A??<?@DFC9BB?BABBBF@??>@=@@AA:?>?AE;;9;B@@ADB=@=@CC>BDD?BBBCCBBCBBAAAAAABBBBBCABB?><:AA>??D=?999C@@>>>
@ATNG8:00217:05582
GATGGTAGAGTATATGCACGCTCTACCAGAAGATCAGGAACTCTAGAAGAATTCAGATTTTTAACACGAGAGTAACGTAAAAGAAGGTTTTACAAGACTCACGTTAACAATATTGCAGCAGTACGCACACAATCGAAGCGCAGTAAGGATGGCTAGTGTAACTAGCAAGAATACCACGAAAGCAAGAAAAAGAAGTACGCTATTAACTATTAACGTACCTGTCTCTTCCGAAACGAATGAGTACGAGAGAGCACACGTGTCTACCATCGATGGATCTGAGTCT
+
<<<<377////99:<=@FCCCCB@AA<@@<8:?@A@B?B@BCBB?:>>BB<A9?@@999::'91=;<?@@@@00)/:////&4;39.555&5:<4;<=>B@@9;6;?;;8;CD=BACCCBDBABACBBBDC@CDDC@CCCCBB@@>@?C@@=@BB@@ACB@AAB??@?DB=99939::::,7;;5=@@?@1=B?B@ABBBA@@;;5::=<0615<B;;7;@>>?BB>B>=BB<<?<8<447@@@<>=BA@@@@=>=@B@CCB>?<?>>>>;;5;=?>>==///
@ATNG8:00221:05590
GATGGTAGATACTCGCTGATACACCCAGAAGATCAGGAACTCTAGAAGAATTCAGATTTTTAACACGAGAGTAAACGTAAAAAGAAGGTTTTACAAGACTCACTGTTAACAATATTGCAGCAGTACGCACACAATCGAAGCGCAGTAAGGATGGCTAGTGTAACTAGCAAGAATACCACGAAAGCAAGAAAAAGAAGTACGACTATTTAACTTATTAACGTACCTGTCTCTTTCCGAAAACGAATGAGTACTACTCTCAGAGACACACTACCATCGATGGATCTGAGTCT
+
<B@B>BDB@A99:BBBBCCCBB;;;9;AA?BBCC;:8;?A@@?A9:49?3948?9;;=;=,;6=98888=9333(37;6@@@+==9=;GGG799@?BAA?>:..-,),026(--727:8;;?>>>>ABAA@BB@;:;A;;;:@@?AB@D@BAA=@@???A@@=?@@AAA>AB@CAA<>>A??;@7758BBAB3AA?@@>>00077=<)/)//(/75948=@@A8>;<22222'202222&226-52666655222652528:::?8799:<6;<=666C@BCBBB899@B
@ATNG8:00221:05617
GATGGTAGCGAGCGAGTGTGTATACCAGAAGATCAGGAACTCTAGAAGAATTCAGATTTTTAACACGAGAGTAAACGTAAAAAGAAGGTTTTACAAGACTCACGTTAACAATATTGCAGCAGTACGCACACAATCGAAGCGCAGTAAGGATGGCTAGTGTAACTAGCAAGAATACCACGAAAGCAAGAAAAAGAAGTACGCTATTAACTATTAACGTACCTGCTCTTCCGAAACGAATGAGTACCTCTCAGACGCTTCCTACCATCGATGGATCTGAGTCT
+
/8@>;ACAACB??@CCDDCCCBBBB?CCD?CCCDAA>A@BBEBBBB@BB>B@CBC@@>@@0@=CECCCAAACCD>CC?????1?B@D?BBB9BCC@CAABCCCCC?C?CC?BBB?BCCCCBBBCBBCCCCBB?CECC@BBBBBB?@?A@DDC?CCCCCBBB?BBCCDD?BB?BBB999@?=8?==;99999(9@;B???DFCCC>?=?BCC>A>ACEAA?@BAAAB?A@BBC>CCC@CBBACCCABBAAABBBBBC?C?ABB>B===C==;>@@>@???AA
@ATNG8:00222:05577
GATGGTAGATATATGCACGCTCTACCAGAAGATCAGGAACTCTAGAAGAATTCAGATTTTTAACACGAGAGTAAACGTAAAAAGAAGGTTTCACAAGACTCACGTTAACAATATTGCAGCAGTACGCACACAATCGAAGCGCAGTAAGGATGGCTAGTGTAACTAGCAAGAATACCACGAAAGCAAGAAAAAAGAAGTACGCTATTAACTATTAACGTACCTGTCTCTTCCGAAACGATGAGTACTGTATCTATGTGTGCGCTACCATCGATGGATCTGAGTCT
+
::<C;;?B;;9CDCCBCCCCDBCBC?B@@869?B@A=A:>@@@@@C=AA=?<?A==<===,=8<878=A@;=<;38894444$5@9?:==8<=<;4:99;6>?=B@C@BA>B@@=@AA@AA@@ABBCBBAA@>@@@A6:;@ABABB?B>B;;7;AA?B@@@=@AAAAA=A@=@?;8=;>>A;>>>999::::%9;1393798==:?95888809;66;??;@AAABBB?@:=;A9A000???BCCBCCCBBABBBB?A@@<<;9;669;99>B>BBA??>==@@
@ATNG8:00223:05587
GATGGTAGACATATCGTACTCTCTGTACTCATTCGTTTCGGAAGAGACAGGTACGTTAATAGTTAATAGCGTACTTCTTTTTCTTGCTTTCGTGGTATTCTTGCTAGTTACACTAGCCATCCTTACTGCGCTTCGATTGTGTGCGTACTGCTGCAATATTGTTAACGTGAGTCTTGTAAAACCTTCTTTTTACGTTTACTCTCGTGTTAAAAATCTGAATTCTTCTAGAGTTCCTGATCTTCTGGGCAGACTCTCACACGCCTACCATCGATGGATCTGAGTCT
+
BCCC?CCDBBBCCCCCBCCCEEDBBBCCCCBB?BBCE=BB?C@BBACDCC?CCBBB?A?BBBC?B=@@BBBCBAA>ABCBB3CB?B><>8>999?BBA?BB=??>BBC@BBB@@AAA;AAA:?:>A@>@<<<;AAAA=AAAA@@@@>>AADA@@@:>>>=AA9>9>@@@?AAAA:?>>BB;A;?<@@AA>/>A99:2;>A==>A@>>:>DDD/A>>>B<A<??;@AAB>==;?:?DAAAA5::AC9A;;;><???AA;;;A9>;<8;9<<>>><@@@?@@@?@?
@ATNG8:00226:05606
GATGGTAGAGTACAGTGTAGTAGACCAGAAGATCAGGAACTCTAGAAGAATTCAGATTTTTAACACGAGAGTAAACGTAAAAAGAAGGTTTTACAAGACTCACGTTAACAATATTGCAGCAGTACGCACACAATCGAAGCGCAGTAAGGATGGCTAGTGTAACTAGCAAGAATACCACGAAAGCAAGAAAAAGAAGTACGCTATTAACTATTAACGTACCTGTCTCTTCCGAAACGAATGAGTACACACTCTCATATGACACTACCATCGATGGATCTGAGTCT
+
@BBC=@;;?>@<<<@BBBBBBBBA@?CBB@BBBBBC?B@BCCCBBB@BB?B?BBABBBBB1B;==BCCBBB@@@:??@B>>>+=A<<9BBB9BBB@ABABBCCCB@B?@@=@BA?@@;;;CCIEBCBDAA@B?B;;;>AAA@@@@?<AAEDC@CDCBBBBC@CCBCAA899<@A@=BBBCC8==8:=>BBB3BB?CBBB@;;>>6:8:>AA6868>CAC?AA;<<<=<A9<>@9?@@>BBBBBBEBCDABBBBBBA@BBAAABBC=AAAAAAC>A@A@A99999
@ATNG8:00227:05578
GATGGTAGCATCATGCATATCTCACCAGAAGATCAGGAACTCTAGAAGAATTCAGATTTTTAACACGAGAGTAAACGTAAAAAGAAGGTTTTACAAGACTCACGTTAACAATATTGCAGCAGTACGCACACAATCGAAGCGCAGTAAGGATGGCTAGTGTAACTAGCAAGAATACCACGAAAGCAAGAAAAAGAAGTACGCTATTAACTATTAACGTACCTGTCTCTTCCGAAACGAATGAGTACGTGTGCGACGTGTCTCCTACCATCGATGGATCTGAGTCT
+
5BCC@CDBACCCCBBACBCCBDBBC@CBB?BCCCBA?BADCCBBBB>BB?B?CCBBEBBB3B>BBCAA@AC@@@9>>:;;;;*;D?C?CCC;CCC@F@CCDCB@@<@?BB?CCC@BBCCCCCCCCCCCBABB?BBAB>BBBBBCCC@D@DBB?ACCCBBAC@BAAACD?BB?BBB<??BBB>CBB?ABBCB3BD?C>?>BBBB?=?8;;AA;><?ACCCACCABBCC@D@BBB<DBD@AAACCBBBBBBBBBBBBBBBB@@<@>:7;@@@BAD;????ABA>>>
@ATNG8:00227:05615
GATGGTAGCGCATATCAGCGCAGCCCAGAAGATCAGGAACTCTAGAAGAATTCAGATTTTTAACACGAGAGTAAACGTAAAAAGAAGGTTTTACAAGACTCACGTTAACAATATTGCAGCAGTACGCACACAATCGAAGCGCAGTAAGGATGGCTAGTGTAACTAGCAAGAATACCACGAAAGCAAGAAAAAGAAGTACGCTATTAACTATTAACGTACCTGTCTCTTCCGAAACGAATGAGTACGAGAGTCAGAGCAGAGCTACCATCGATGGATCTGAGTCT
+
CCCC@C966ACCCDCCCBDBBBBCF>DCC@CBCCCB>B>BBECCCA?CD@B?BBCBBBBB5B@DCDDCCCBCCD>CCCCCCC1CCAD>BAA9A@B?BBBBCCC@@>@@EE@BBB?CCCCCCCCBBBBCCCBC?CC@@<ABBBCC@@>AACCC?CDCCCDCC?CAABCC@BA@AA@=@@??=5?@@=ADCCC2CC?C?>>CCCCD?B=A@BB<><?BBBB@CAAAA@@<@@BBB=CDD?BACBBCCCCCC@@@CBBBB===CCBBB>B@@@BBC?CBBBBBBBAB
@ATNG8:00228:05603
GATGGTAGTGCGTGAGAGAGACGACCGAAGATCAGGAACTCTAGAAGAATTCAGATTTTTAACACGAGAGTAAACGTAAAAAGAAGGTTTTACAAAGACTCACGTTAACAATATTGCAGCAGTACGCACACAATCGAAAGCGCAGTAAGGATGGCTAGTGTAACTAGCAAGAATACCACGAAAGCAAGAAAAAGAAGTACGCTATTAACTATTAACGTACCTGTCTCTTCCGAAACGAATGAGTACTACTCTCAGAGACACACTACCATCGATGGATCTGAGTCT
+
484:.44::<>?>;;9655555555.5:5:B@9955:9:;;ADCC@BB>A=@@7379;9)98=><ABBBA@:>6<8;<@>>+>>:<:<=<+;555)5::9;;>@@7;<;@<?CC@BBBBC??@BAAACAA@A;>9994)4994444839599:8666==<<<9655;;B9BB>===8==88818996::@@?.?A487<<<>=9605,228727355:;<7:;<555:8=9==?8=<<9<;;8<777777;;<<;;8889733332+22885594888887733/
@ATNG8:00234:05598
GATGGTAGTATATCGCGTCGCTATCCAGAAGATCAGGAACTCTAGAAGAATTCAGATTTTTAACACGAGAGTAAACGTAAAAGAAGGTTTTACAAGACTCACGTTAACAATATTGCAGCAGTACGCACACAATCGAAGCGCAGTAAGGATGGCTAGTGTAACTAGCAAGAATACCACGAAAGCAAGAAAAAGAAGTACGCTATTAACTATTAACGTACCTGTCTCTTCCGAAACGAATGAGTACATAGATATACGTATAGCTACCATCGATGGATCTGAGTCT
+
;BBB@CBBBE?@@BCCCCCBCBCCD@BAA?CDDD@@?A?AACCCCC?CC@D@BBBAA@AA1@=@BCBBACCCCE=>>;;;;.9C=A2;;;&9;@;<?ABCCCA@<@?;;7;BA>BCCCDCCCCCCCCBBBD?BBAA?BBBBDCBB?C?B@@=@DECCACC?CCBBBC?BB?BBB?AAA@@;@=<8?@@@A2BB?BGCCA?>9818:>>=C3818@@@@>ABAABBC?CACCB=CCC@BBBBAABCBCCAAAAAAAAAB?@@ABA<A>>?ACC====ACAA<==
@ATNG8:00234:05604
GATGGTAGCTCTGCTCTGACTCTCGTACTCATTCGTTTCGGAAGAGACAGGTACGTTAATAGTTAATAGCGTACTTCTTTTTCTTGCTTTCGTGGTATTCTTGCTAGTTACACTAGCCATCCTTACTGCGCTTCGATTGTGTGCGTACTGCTGCAATATTGTTAACGTGAGTCTTGTAAAACCTTCTTTTTACGTTTACTCTCGTGTTAAAAATCTGAATTCTTCTAGAGTTCCTGATCTTCTGGTGTCGTCTATCATGTACTACCATCGATGGATCTGAGTCT
+
<BC>:BBCCCCCBBBCCCCCGCCCCBBCCCBC?CBCC>CC@D=BBCCBBB@CCCCC?C@BCCC?C@DFJCCCCCE@@A@@@0@B@CCBD>CCCC?CCC@CC;;;;CCCACCCCCCDC=@@D@D@CBBBCCCC?CCCC=BBDCCBBBDCBBBBBBB?CBB?BC?@?CBBBBBCBA=A;;;;-;=C>CCCCE1AB;;<8;CCBBBC@@@=@AAA2ABBAA>A@CB@CECCDAA?A@BAACBA>ABC@BBBBCB@@@CBBBBABAA@@?@BBCBBB?BAAABBAAAA
@ATNG8:00238:05578
GATGGTAGCTATACGTATATCTATGTACTCATTCGTTTCGGAAGAGACAGGTACGTTAATAGTTAATAGCGTACTTCTTTTTCTTGCTTTCGTGGTATTCTTGCTAGTTACACTAGCCATCCTTACTGCGCTTCGATTGTGTGCGTACTGCTGCAATATTGTTAACGTGAGTCTTGTAAAACCTTCTTTTTACGTTTACTCTCGTGTTAAAAATCTGAATTCTTCTAGAGTTCCTGATCTTCTGGACAGAGTGTGCAGATACTACCATCGATGGATCTGAGTCT
+
958>39:::<=>>====?@>@>:66?969CBA:AABA;BB=@?BBBCCBB?@@CDB?B?ABBB?A?ACBBBAAAC999===+434999:2:BBB?BBB@AA778A@AB?CBBBBBAA=@>:5:;??B???AA=AB==9;;;=A;;;>;;;>===>=ABB:>>=C=A;;;??BAB7;;>>=/>5;5;=>=>/:6667.7///335969+2222$2777819177/7977:>><>;AA@989+//7389:<;;;;>??????@@B@@<>;::=<<7<<======B?
@ATNG8:00240:05610
GATGGTAGCTCGCTGATGATATCTCCAGAAGATCAGGAACTCTAGAAGAATTCAGATTTTTAACACGAGAGTAAGCGTAAAAAGAAGGTTTTACAAGACTCACGTTAACAATATTGCAGCAGTACGCACACAATCGAAGCGCATTAAGGATGGCTAGTGTAACTAGCAAGAATACCACGAAAGCAAGAAAAAGAAGTACGCTATTAACTATTAACGTACCTGTCTCTTCCGAAACGAATGAGTACACATCGTCGTGTCGTGCTACCATCGATGGATCTGAGTCT
+
=>==:AEEBBBBBBBCCCCBBBCCC@CCBABBBCAB?B=A@B::;A?AB@B?BA@@?BBC3B@BCBDBBBCAA>ABA=>>>>1>B@C@CCC9??F?BA??<?A::49>@@=ACC?BACBBCCBBBB@@9::B?BBBB@CCCDCB@B@D@CCC@BBCDCCCC@CBBABB@BA>A??<?A@A?8?@A=BADDC2@?=?BAABBBBB<@=@AAA@C?CBBBC@AAABBBB?B?AAD=CCE?BBBCAAACCDCBCCBBBCDCCBBBBBB@CBBBBBA>BCBAABBBBB
@ATNG8:00243:05578
GATGGTAGCTCGCTGATGATATCTCCAGAAGATCAGGAACTCTAGAAGAATTCAGATTTTTAACACGAGAGTAACGTAAAAAGAAGGTTTTACAAGACTCACGTTAACAATATTGCAGCAGTACGCACACAATCGAAGCGCAGTAAGGATGGCTAGTGTAACTAGCAAGAATACCACGAAAGCAAGAAAAAGAAGTACGCTATTAACTATTAACGTACCTGTCTCTTCCGAAACGAATGAGTACATAGATATACGTATAGCTACCATCGATGGATCTGAGTCT
+
5@BD@DCBBBBBB;:9BA>AA<955.59:5:9/--.(.(--5574525=9=9=<C??@??.@=ABAB=>>6//)///////$4<6;4;;;0;<<8=C?BBBB;;7;=AA?BBB?BDCCBBBBCCBBAA@CB?@@DE>A@CCC@??<A<@<<5:@?9:9?@=>?>??@9@A;>@A<>?BCD=CAA=AABAB3AD?::9?BCB>=:=;>>FF<>;>>D;;8;DAABCC@F>@@C=B??<????AA??@BCCBBABBA@@@;;;ABB=@@:;:AD<?>>>AB@===
@ATNG8:00204:05633
GATGGTAGTATAGAGCTCTACATAGTACTCATTCGTTTCGGAAGAGACATGTACGTTAATAGTTAATAGCGTACTTCTTTTTCTTGCTTTCGTGGTATTCTTGCTAGTTACACTAGCCATCCTTACTGCGCTTCGATTGTGTGCGTACTGCTGCAATATTGTTAACGTGAGTCTTGTAAAACCTTCTTTTTACGTTTACTCTCGTGTTAAAAATCTGAATTCTTCTAGAGTTCCTGATCTTCTGGATACACTCATGTGCACCTACATCGATGGATCTGAGTCT
+
/0/;7=?;9666=>CBB=@@@D;99?BCCAA@;;<DE?BC?A?CA@AA@A@@@A@@<@=??>?:A>AA@BA;;6>::@@;?,44.554;2;94505:=3;;?996B9945<::<969:?@?6;8<:9999:929@;A7@966@;??AAABBCB;;6;;9?CC?B?;;;;;CCCD?A:;;;.;9?<@BBBB1;;@@@:@BBAAAB@@@49999(5B959=A499=??=@@@@9=:>955AA9>?::;>>@@@BCC@A@?C@@;@00000??=@9==;::<<944
@ATNG8:00205:05667
GATGGTAGCTCGCTGATGATATCTCCAGAAGATCAGGAACTCTAGAAGAATTCAGATTTTTAACACGAGAGTAAACGTAAAAAGAAGGTTTTACAAGACTCACGTTAACAATATTGCAGCAGTACGCACACAATCGAAGCGCAGTAAGGATGGCTAGTGTAACTAGCAAGAATACCACGAAAGCAAGAAAAAGAAGTACGCTATTAACTATTAACGTACCTGTCTCTTCCGAAACGAATGAGTACTGTATCTATGTGTGCGCTACCATCGATGGATCTGAGTCT
+
5CCA<;;ABBBBBBCBBBBBBBBBC?CAA>BABBBB<@<A@BABCD@CB?E?@@A::::9)9;><9?>=>;777)7;;9444$4;7;.555&5;;5<;;?@:<9;89<@@<A:969AA@ABBCCCBCBCCBB@ECBB?BBDCCCCB?B@CBB?B@@AB@@@>AACBCC@CE????>A????8;??=ACFFE2AB?B???CBAAA=B=?>>>:=8=?B;;9;A@AABB?B?BBB>BDD?BAACBBBBBBCCCBABBBBA@@>?;;;5;??>>>C?CAAACBABDD
@ATNG8:00208:05653
GATGGTAGAGAGACTGTAGCGCACCCAGAAGATCAGGAACTCTAGAAGAATTCAGATTTTTAACACGAGAGTAAACGTAAAAAGAAGGTTTTACAAGACTCACGTTAACAATATTGCAGCAGTACGCACACAATCGAAGCGCAGTAAGGATGGCTAGTGTAACTAGCAAGAATACCACGAAAGCAAGAAAAAAGAAGTACGCTATTAACTATTAACGTACCTGTCTCTTCCGAAACGAATGAGTACTATGTAGAGCTCTATACTACATCGATGGATCTGAGTCT
+
@A<<8::900/999:@CCJFDCCBD>CCC@DBBBBB?C@CCCAAAA?CC>B?CC@?????.>?BCCBB@@AEED>??A????0@A=?2:;;*:BB?C;;;BBAAA>A>AB>BBB=@@AACCBCFBBDBBBBC?CCAA>ADCBCBCB@C@CBB@BCCCCBCBACCCBCB???;???;>>:::,7;<89999:9%9<9<979AAAAA8;8:@AA7;7;A@@@?BEBCBBC@B@BBB>BCC?BBBBBCCBBABBBBBB;;;>>99@>///:88?AC>CCBBB998BA
@ATNG8:00212:05650
GATGGTAGAGTACAGTGTAGTAGACCAGAAGATCAGGAACTCTAGAAGAATTCAGATTTTTAACACGAGAGTAAACGTAAAAAGAAGGTTTTACAAGACTCACGTTAACAATATTGCAGCAGTACGCACACAATCGAAGCGCAGTAAGGATGGCTAGTGTAACTAGCAAGAATACCACGAAAGCAAGAAAAAAGAAGTACGCTATTAACTATTAACGTACCTGTCTCTTCCGAAACGAATGAGTACTACTCTCAGAGACACACTACCATCGATGGATCTGAGTCT
+
?<@>5:9@@@;95;;;ECGICHCBB?AAA=@ABB;;6;<@BB@@@C?AA@C@BBA@????.?>BBBBBBBB>??8?@ABCDC5CD?@=AAB8BCFADGEDCBBCB=@=@B?BCG@CCCBBBBCDCB@@@@@@=@C@@>?C@>@@99198==@=?>?;?988>BBBBBB@BB?<><=?>=?A87770//====&=@<00/=>8557)/).666.303;@@A?ABA???B?B?ACC>CCC<>>BBAAABBBBB???DAAA::8?????==>>>>>D@BB>?>>>>;;
@ATNG8:00216:05659
GATGGTAGTATAGAGCTCTACATAGTACTCATTCGTTTCGGAAGAGACAGGTACGTTAATAGTTAATAGCGTACTTCTTTTTCTTGCTTTCGTGGTATTCTTGCTAGTTACACTAGCCATCCTTACTGCGCTTCGATTGTGTGCGTACTGCTGCAATATTGTTAACGTGAGTCTTGTAAAACCTTCTTTTTACGTTTTACTCTCGTGTTAAAAATCTGAATTCTTCTAGAGTTCCTGATCTTCTGGGTCTACGCTCGTCGCGCTACCATCGATGGATCTGAGTCT
+
BC@@>;@>><A@@??;>CEDCBBCDCCBBB;;6;AAA6::?B@BDDCDAA=@CAAB>A>??BB?B>BBBBBBA<@6A?CCC1??:>@A=2;?9979BD?AB=:9:>AA9>>AA=@AA7<<@<@<?@BAA>>=;>=<<8<=<<=@@>>>>>B=<;=-///7=<7A<;<;A??>::5599;;.;/7/55556(5:8777.76ACA?;<;<8<DDD.A>>>@<@<==:=>===AA=A=;::=<>7<=??8>A>>>A@>::@9///<:6;5;;;>;;;=EE=>=?===>
@ATNG8:00217:05653
GATGTAGCGCGACGAGCGTAGACCCAGAAGATCAGGAACTCTAGAAGAATTCAGATTTTTAACACGAGTAGTAAACGTAAAAAGAAGGTTTTACAAGACTCACGTTAACAATATTTGCAGCAGTACGCACACAATCGAAGCGCAGTAAGGATGGCTAGTGTAACTAGCAGAATACCACGAAGCAAGAAAAAGAAGTACGCTATTAACTATTAACGTACCTGTCTCTTCCGAAACGATGAGTACTGCGTCTCACTCTCGCCTACCATCGATGGATCTGAGTCT
+
///////:@9:65<<;;666<;<<6;;98<0//::697<<;::>?2971717?>AABBB3B>A?00/////69:18845555$5;7=9@>>2?>A9<A;<:9944.4.4939444(444:565;;<;;;=:::54444.444:<4456<9:;;9<><<<;:>49666/---(---(//883833.38===+<<6<;;<B>@88296;:7727499@A@=@?877;;6:66;;3;///6//3;=:9:<55383339;8;;499<7333887;7:9333333:;
@ATNG8:00221:05620
GATGGTAGATACTCGCTGATACACCCAGAAGATCAGGACTCTAGAAGAATTCAGATTTTTAACACGAGAGTAAACGTAAAAAGAAGGTTTTACAAGACTCACGTTAACAATATTGCAGCAGTACGCACACAATCGAAGCGCAGTAAGGATGGCTAGTGTAACTAGCAAGAATACCACGAAAGCAAGAAAAAGAAGTACGCTATTAACTATTAACGTACCTGTCTCTTCCGAAACGAATGAGTACACACTCTCATATGACACTACCATCGATGGATCTGAGTCT
+
CB>>:BBBCCCABA@AAACBC@@@@<@DD@DCCB?@>@BAABBAA>??<??@AABABBB3B?BBAABBBBBBD>A@;;;;;*;?<>4:99&5>>@@CCCBCBBC7;8;A=ABB@BBCCCCCCGEDCBBBBB;@@AB?AAAAC@@?=B@A@@=@DCB@@@B@BBBBCCA:939>;5;=777)333,7?CDD3=@<>?@>?>=;<+/,/89:3838ACAA?AB::9BD@B<?@C>DAA>BACDBBBBBBBBBBBB?<;BBBCBBBB???=>>==8;==>@@@>@A
@ATNG8:00224:05664
GATGGTAGAGTATCATGTGTATCTCCAGAAGATCAGGAACTCTAGAAGAATTCAGATTTTTAACACGATAGTAAACGTAAAAAGAAGGTTTTACAAGACTCACGTTTAACAATATTGCAGCAGTACGCACACAATCGAAGCGCAGTAAGGATGGCTAGTGTAACTAGCAAGAATACCACGAAAGCAAGAAAAAGAAGTACGCTATTAACTATTAACGTACCTGTCTCTTCCGAAACGAATGAGTACGTGTGACGTACGTGAGCTACCATCGATGGATCTGAGTCT
+
=BD?:>CCCCCDCDBAAAGMCCBBB@CCC@BBCA@A?B?CBCCCCC@BB@B@CCCBBBBB5B@CEBBBCCCCCC>BBBBDCD5CC@E@BBC:BCC@CECBA@@;;;,:=@?=AAA<@BBBCCCDBBBBBBCCC@CCBB?BCCBCCAA>B@CCC@CCBBCCCC?BBB@AA?AA=ABB@BB@??:@??:?@@A@2@B?BAAABBCBB?B>BBCB7;7:@BAB>BB;;;BB@C@ACB=ABC@BDBBDCBBBB>?@BBECCCC???@A9949@@@BBB?ACCCCBBAA@
@ATNG8:00227:05648
GATGGTAGTGGATACAGATCAGACACCAGAAGATCAGGAACTCTAGAAGAATTCAGATTTTTAACACGAGAGTAAACGTAAAAAGAAGGTTTTACAAGACTCACGTTAACAATATTGCAGCAGTACGCACACAATCGAAGCGCAGTAAGGATGGCTAGTGTAACTAGCAAGAATACCACGAAAGCAAGAAAAAGAAGTACGCTATTAACTATTAACGTACCTGTCTCTTCCGAAACGAATGAGTACGTGTGCGACGTGTCTCCTACATCGATTGATCTGAGTCT
+
B>==9=B==B:B@@@BBCCCBDEBCEABBB@LDCC;9267:ABBBBC=>?6?4?>A<????)8.33>@=>=B@=>6==@@BBA2AC>D<@>>.=BB=BBBBIECCC@CABB?BBB?BBBA;;;AADCCE;;;DACBBDAEBBAA@@@>B?BBB@BCCCCCBB?CCCCCC@BBA9999<==<<5=993:====.=@?B?>?BBABC<:77:<<.5.5;BCC?CB999BC?A?9::78?A?99:CBBB??@CBBCC???A@A=>:>B?===?==:>>AABBBB898
@ATNG8:00230:05642
GATGGTAGGTGCACATGAGTGTATCCAGAAGATCAGGAACTCTAGAAGAATTCAGATTTTTAACACGAGAGTAAACGTAAAAAGAAGGTTTTACAAGACTCACGTTAACAATATTGCAGCAGTACGCACACAATCGAAGCGCAGTAAGGATGGCTAGTGTAACTAGCAAGAATACCACGAAAGCAAGAAAAAGAAGTAACGCTATTAACTTATTAACGTACCTGTCTCTTCCGAAACGAATGAGTACTATGTAGAGCTCTATACTACCATCGATGGATCTGAGTCT
+
>>:;5999.4449;<BBEAAAA;;;4:>B499A@9949<>>?@@BB?AB=B:>>?>>>><)93;=9;>@999B>6<=99:9:$9<7<=>>>0=;;7;@;@;0000*06::6<=?7??>:@B@AACCCCBB;;7:@>>9@>==>>00*/)/;;29;=;;;<;8<<:;:<4::255<799:992833,33333$383933/379966060//(/9(.).7;;;8;;:<<::7;9<<>::::5933::==8=<==B?@??777BA;;;;;,//56;>B>BB@????777
@ATNG8:00234:05654
GATGGTAGCTATACGTATATCTATGTACTCATTCGTTTCGGAAGAGACAGGTACGTTAATAGTTAATAGCGTCTTCTTTTTCTTGCTTTCGTGGTATTCTTGCTAGTTACACTAGCCATCCTTACTGCGCTTCGATTGTGTGCGTACTGCTGCAATATTGTTAACGTGAGTCTTGTAAAACCTTCTTTTTACGTTTACTCTCGTGTTAAAAATCTGAATTCTTCTAGAGTTCCTGATCTTCTGGACGACGCGCACTGACACTACCATCGATGGATCTGAGTCT
+
;CCC?BBCBBBBCCCCCCAABCDCCCBCBBBB@BCCC>CD?C?@BBBCBB?CCCBB>B?CCCC?B?BBCCCCAA>ABBBB3BB?BBBA;AA??=??A?BB<@@AEAA>ABBCBCCC?CAA>>;@@>>?;;;;??>>:>AAAA=>?@@>??D@@@:?@@<@A:A=AAAAA@@@@<A@@@@5><>=BAAAA.@=666)//9///:::?=@ABA/A>>>?;?<>=:=EBA==<;A;AC>?>A;AAA<?????>>>A@===B>>>>>B=B;:;A@@:=>AAA>==A?
@ATNG8:00235:05659
GATGGTAGGTGCACATGAGTGTATCCAGAAGATCAGGAACTCTAGAAGAATTCAGATTTTTAACACGAGAGTAAACGTAAAAAGAAGGTTTTACAAGACTCACGTTAACAATATTGCAGCAGTACGCACACAATCGAAGCGCAGTAAGGATGGCTAGTGTAACTAGCAAGAATACCACGAAAGCAAGAAAAAGAAGTACGCTATTAACTATTAACGTACCTGTCTCTTCCGAAACGAATGAGTACTGCGTCTCACTCTCGCCTACCATCGATGGATCTGAGTCT
+
6BCC@CDD@BAABEFDCCCCCDCCC?BDC@CCCCAA?B?BBBCCCC@DD?B?BCEBBBBB5B@@@ABCCCCCCB;BB:;;;;*;B=B>BBC<BBCFH@@ACCC::5;=@@=@DD@CBBBBBBBDDDC@BCCD@CCBC?CBBBBBBB?B?BBB>ADCCCCAB?BDCCBA?BB?BBB=>>@??8@>>8>@?@@2@D@CA@ABBBBB?B?CCBA:>:=AFCC@DCBBB@@>@?BCD=CCC?BCCCBBBBBBBCDCBABABDDCC@CBB?ABCCCCC?CBBABBBBBB
@ATNG8:00236:05628
GATGGTAGTGTGTCTCTGAGAGTAGTACTCATTCGTTTCGGAAGAGACAGGTACGTTAATAGTTAATAGCGTACTTCTTTTTCTTGCTTTCGTGGTATTCTTGCTAGTTACACTAGCCATCCTTACTGCGCTTTCGATTGTGTGCGTACTGCTGCAATATTGTTAACGTGAGTCTTGTAAAACCTTCTTTTTACGTTTACTCTCGTGTTAAAAATCTGAATTCTTCTAGAGTTCCTGATCTTCTGGACGACGCGCACTGACACTACCATCGATGGATCTGAGTCT
+
5;;<7<@@A=BCCCBB=BBBBBA@ABBAAB;<6;?@?9;;5:;>@@@C@@<@CCCCAEAFCDC@CFCFGBBACCB=;;;;;*5@4=>@A:AA;:7:@A;AB=AABACE?ABBCBBBB@BBC?C@AAAB;;;CC;@@BB=BBBBGC000000?@?AA;>@D=AA=@:>A@996C?C@BDDDD9C?B;:::::*;ABBB:;;CCCBCBBA5;;;;*;@>;;4;4;;>AA@A@@@=A>AAABAA7;;B>CC;:;BA@@B:;;CC@>@BC99:@@C?@>@BBBCCCBAA
@ATNG8:00238:05657
GATGGTAGAGTATCATGTGTATCTCCAGAAGATCAGGAACTCTAGAAGAATTCAGATTTTTAACACGAGAGTAAACGTAAAAAGAAGGTTTTACAAGACTCACGTTAACAATATTGCAGCAGTACGCACACAATCGAAGCGCAGTAAGGATGGCTAGTGTAACTAGCAAGAATACCACGAAAGCAAGAAAAAGAAGTACGCTATTAACTATTAACGTACCTGTCTCTTCCGAAACGAATGAGTACACACTCTCATATGACACTACCATCGATGGATCTGAGTCT
+
;BD?:BBBCDDCCCCBCCCCCBBBA>A@@<@?999:5>:@?BBCCC@DG:;:;BBBCEDH5B@CBBBCCCCCBB;AA;;;;;*:A?DAECC;AA@@BCCCCCCBB@C@@@>@CC?BBCCDBCCCBCCGCCCCACCDD=@@AAAB@@=BADAA?@EBC@AAB?BA@@CD@CC?BBB=@?BBD>BBB?BCCCC1?>>AAAABBCCD@C?ABBE:=:>AAAB@BBBCBBC??>?CC<AAA?BCBCCFCAAAA???CBBBBCBAAC@@@>ABA?@?C<@998???;<<
@ATNG8:00239:05651
GATGGTAGTATCTGCACACTCTGTCCAGAAGATCAGGAACTCTAGAAGAATTCAGATTTTTAACACGAGAGTAAACGTAAAAAGAAGGTTTTACAAGACTCACGTTAACAATATTGCAGCAGTACGCACACAATCGAAGCGCAGTAAGGATGGCTAGTGTAACTAGCAAGAATACCACGAAAGCAAGAAAAAGAAGTACGCTATTAACTATTAACGTACCTGTCTCTTCCGAAACGAATGAGTACTACTCTCAGAGACACACTACCATCGATGGATCTGAGTCT
+
5BCCADCCCABBCCCCCCCCCCCDDACBC?BBBBBB>A?BBBCCCD@BB?B?B?@@@@C@/@=CAAAACBB???8<@;;:;:*;A=A4;;;&9@@=@AABCBBBC?B@AA=@@B@EEECDCBBCCCDCCCCC?B@;;7<BBBABA?=@?BBB@CCBCCCDD=@@BBBC?CC@BBB9::BBA;AAA=@AAAA3BC@CCBBBBC@@3858=AA1818>;;;>AA@C@@A=?;???9>AA>>>?BBBBC?@?BCCCCBBBB???;==A8==??@@D@CABBBBCBBB
@ATNG8:00241:05663
GATGGTAGACATATCGTACTCTCTGTTCTCATTCGTTTCGGAAGAGACAGGTACGTTAATAGTTAATAGCGTACTTCTTTTTCTTGCTTTCGTGGTATTCTTGCTAGTTACACTAGCCATCCTTACTGCGCTTCGATTGTGTGCGTACTGCTGCAATATTGTTAACGTGAGTCTTGTAAAACCTTCTTTTTACGTTTAACTCTCGTGTTTAAAAATCTTGAATTCTTCTAGAGTTCCTTGATCTTCTGGTGTCTGATCTGTATCACTACCATCGATGGATCTGAGTCT
+
A<A<;CCBCCBBCCCCCAAAFECC;;15>@=@;@BCB=BB>@?AFCCCCC@BBBBB8:7:AAA?C@CB?@@F=<<7;::::+::6;:::5:8887888>AA=<=;:37.3999:98<289:9>7;;////595@B@@<>>>@><>@======>::187:9<=5;58;==<>><;495678'66=/7/;;=,=<<<<+/(/:8886<788)8::8)868/-3,3(--(-677855/5(/(/8::=;>;=79///;;8<:;;>?>AAAA;:498866//*////<;86//
@ATNG8:00248:05625
GATGGTAGTATCTGCACACTCTGTCCAGAAGATCAGGAACTCTAGAAGAATTCAGATTTTTAACACGAGAGTAAACGTAAAAAGAAGGTTTTACAAGACTCACGTTAACAATATTGCAGCAGTACGCACACAATCGAAGCGCAGTAAGGATGGCTAGTGTAACTAGCAAGAATACCACGAAAGCAAGAAAAAGAAGTACGCTATTAACTATTAACGTACCTGTCTCTTCCGAAACGAATGAGTACACATCGTCGTGTCGTGCTACCATCGATGGATCTGAGTCT
+
;CBB@BCCBBBCCCCCCCECECCCC@BCDBCCCCCC?C?BBDCCCD@CC?B?BCCBBBBB3B@DCCABBC@@@@8@CBBCBC5CE?B@BBB;BCCACABAA>@0000=AAAAAC@CCCDCBBBCJCCCCCBC@CC@A>BCCCCBBB?B@CBB?BCAAACCC@CCABBB@A@<@AA:????=8<==9::999(9@<A??@DEF=<:=<@?@@6838AB@@>@A@AA??=??BBD=DDD?BBCBBBCCCBBBBBBB???DCBAAABB?BBCCD@A>ADBBBAAABB
@ATNG8:00249:05625
GATGGTAGTGTCAGTGCGCGTCGTCCAGAAGATCAGGAACTCTAGAAGAATTCAGATTTTTAACACGAGAGTAAACGTAAAAAGAAGGTTTTACAAGACTCACGTTAACAATATTGCAGCAGTACGCACACAATCGAAGCGCAGTAAGGATGGCTAGTGTAACTAGCAAGAATACCACGAAAGCAAGAAAAAGAAGTCGCTATTAACTATTAACGTACCTGTCTCTTCCGAAACGAATGAGTACTGTATCTATGTGTGCGCTACCATCGATGGATCTGAGTCT
+
BC>@@BBBCCCDAABBBFCCCCCBDACCC@CCBB@@?A@BBCCC@@>@C@C@CBA>????1??BBBBBCBB>>=:>>@DCCC5CC@C@CCC;CCCACCCCEGC:96;@;;7;CD>BACCCCDCCCBBBCDDD@A@AC?BBCBCCAA=B>BAA@CCCCCACC?CBBBBB?AA=ABB>AABBA=@??:?@@@@2@B=AABBDB>?=B=AAAA;A;AAAAA<>:9:99:5:<AAA:ABC====BAA@??BBDA@??BBAA?;<;>;;7;A??>>><>A>>>>>;;;
@ATNG8:00202:05698
GATGGTAGAGTATCATGTGTATCTCCAGAAGATCAGGAACTCTAGAATGAATTCAGATTTTAACACGAAGAAGTAAACGTTAAAAAGAAGGTTTTACATGACTCACGTTAACAATATTGCAGCAGTACGCACACAATCGAAGCGCAGTAAGGATGGCTAGTGTAACTAGCAAGAAATAACCACGAAAGCAAGAAAAAGAAGTACGCTATTAACTATTAACGTACCTGTCTCTTCCGAAACGGAGTACACATCGTCGTGTCGTGCTACCATCGATCGGAATCTGAGT
+
48:;8@A@<<555<<666;9;55594444.444844.9889999;=055<7<7;>;4444&/2779//)/72///<3<<<69999(55.54;@@2<A:<///;<<;>>:><==:655.559645?;;;=69699559<00*//:://5;5;5:4929>=><:::+//988:5337(393:6@>?BC9<77//>>;?0:@<0//88:;<A>>5857<9>8;6;:@;;<;;;;=:>466=455049>=000>=0//77//4::333333,3//69///06(//8897.
@ATNG8:00203:05672
GATGTAGTCTGCTCTGACTCTCGTACTCATTCGTTTCGGAAGAGACAGGTACGTTAATAGTTAATAGCGTACTTCTTTTTCTTGCTTTCGTGGTATTCTTGCTAGTTACACTAGCCATCCTTACTGCGCTTCGATTGTGTGCGTACTGCTGCAATATTGTTAACGTGAGTCTTGTAAACCTTCTTTTACGTTTACTCTCGTGTTAAAAATCTGAATTCTTCTAGAGTTCCTGATCTTCTGGGCTGCGCTGATATGCGCTACCATCGATGGATCTGAGTCT
+
B<<>>>>C?C;;;CCCDCCCCCCCCCEJCB?BCCD>CD@C@CCCCCDD@ECCEIAD@CCCC@CACECFBBBBB?AAAAA2BC@BBDD=CBCF@BCB?CC=@@@BBC@CCCDBCCF@BBB?B@DCCCCBBB@BABB7;;B@A@CCDBBBEBBAB?;;;?BB?B@BBCCCCCGE@BCGG>GAJ?AAAA3AA;;;7;DCCCCBBAA5;;;;*;@@;;8:?BB@CECBC@@=@=ABCBBB=?;;<0;;;;CDDDEBDCIJCCCCB@BCCCDBC@BEBBBBCBBB
@ATNG8:00205:05695
GATGGTAGTATAGAGCTCTACATAGTACTCATTCGTTTCGGAAGAGACAGGTACGTTAATAGTTAATAGCGTACTTCTTTTTCTTGCTTTCGTGGTATTCTTGCTAGTTACACTAGCCATCCTTACTGCGCTTCGATTGTGTGCGTACTGCTGCAATATTGTTAACGTGAGTCTTGTAAAACCTTCTTTTTACGTTTACTCTCGTGTTAAAAATCTGAATTCTTCTAGAGTTCCTGATCTTCTGGTGTCGTCTATCATGTACTACCATCGATGGATCTGAGTCT
+
55AB?CCBBBCABBCCBBBCCCCABABBBEBB?BBBB=BC?B>?@@CCCC@CCCAA>@<@B@B>B=??BBBBBBA?BDDDD3BB>B???:?BBB<>?B?BB?BBBBBB>AAAAD@@@<A?A;A=AA:::>>@=DAAA=?????@@@@@A<=:::>::;;:;;5;;>??????AA<??AAA5A:=:>>EED/>>AAA9???;::==::19888(8>=>?<@;;;7;CC??=>:=><;;BBB=@??;:;:=A><=>@>>>???@@@A<>>>A@@@>@@>>===AAA
@ATNG8:00206:05695
GATGGTAGCACGACACGACGATGTGTACTCATTCGTTTCGGAAGAGACAGGTACGTTAATAGTTAAGAGCGTACTTCTTTTTCTTGCTTTCGTGGTATTCTTGCTAGTTACACTAGCCATCCTTACTGCGCTTCGATTGTGTGCGTACTGCTGCAATATTGTTAACGTGAGTCTTGTAAAACCTTCTTTTTACGTTTACTCTCGTGTTAAAAATCTGAATTCTTCTAGAGTTCCTGATCTTCTGGATAGCGACGCGATATACTACCATCGATGGATCTGAGTCT
+
;CCC@BCCDBBCCCCCCCA<69CCBBBECD::;:CCC=CC@B@BDCCCCC@CBCCD@C?BBCC?C?BBABBBBBB?BCCCC3B@<>887.9@@AADBB@CB<>>>B@@>ABBBCBAA?ACA<A;AA>>>?@@<A@@@;@@@@;;;A@A@===@@@<;<;=BA;><>>>?@?A??<??@DD;D<A;>>AAA/AAAAA9>>@:::>7:::??=?/?>==B=B;??=ABBB@@@<A=A@@@@@:==B<AAAC=>>AAA;:;@@@>>>?;<<<=<=>:>?===AA?>>
@ATNG8:00212:05678
GATGGTAGTGTGTCTCTGAGAGTAGTACTCATTCGTTTCGGAAGAGACAGGTACGTTAATAGTTAATAGCGTACTTCTTTTTCTTGCTTTCGTGGTATTCTTGCTAGTTACACTAGCCATCCTTACTGCGCTTCGATTGTGTGCGTACTGCTTCAATATTGTTAACGTGAGTCTTGTAAAACCTTCTTTTTACGTTTACTCTCGTGTTAAAAATCTGAATTCTTCTAGAGTTCCTGATCTTCTGGAGATACACATGATACTCTACCATCGATGGATCTGAGTCT
+
:@<<9BBBCBBBBCBCBCCCBBBCCCCCCCCC?BACC=CD@D@@@@CAA@@CCC:::;ABBBC@C@CEEDBBCCC=9:9::*:B>BBCC>CDBB>B;;7;B?AAABDGACCCCCBAA?@CC<@?ABBBCCCDACDBB@BCCCCCDCCCBBBC@BC@BAA>BB>C@GCCCDFBBB>BBCCC9C=B>ACCCD0A@;;;8;@CCCGGCBB<@A@A0@AABC@B@BE@CDDDDBB?B?BAABBC@BBBACCCCBCCCCCBCBBBBBC@?=?AAACBE@BBBBBBBB@@
@ATNG8:00214:05713
GATGGTAGCGCACACATAGATACAGTACTCATTCGTTTCGGAAGATACAGGTACGTTAATAGTTAATAGCGTACTTCTTTTTCTTGCTTTCGTGGTATTCTTGCTAGTTACACTAGCCATCCTTACTGCGCTTCGATTGTGTGCGTACTGCTGCAATATTGTTAACGTGAGTCTTGTAAAACCTTCTTTTTACGTTTACTCTCGTGTTAAAAATCTGAATTCTTCTAGAGTTCCTGATCTTCTGGATAGCGACGCGATATACTACCATCGATGGATCTGAGTCT
+
C>==<=B==BAAACCCIFDBA@@@A@>;;=<?;A@??099;@2;6;<<@A9<?=;;4959944.5=@@=<4544<7<<>>>+6505<;;4<5556955.55.55999;9=>><;;;=6555499?@B@BBCC@CDAA>AECBBBA;;;;:=>?::295439<8>55544445<<8;;;;;0;:?:?>?CD1AA9::.9900:-.---(----$-//55.55::5;;;;;?@<;6:;:///,//>8@@@@999>9955555445568=<<<589?BCBBBBBBBC
@ATNG8:00215:05674
GATGGTAGGCGTGTGAGAGTCTGCCCAGAAGATCAGGAACTCTAGAAGAATTCAGATTTTTAATCACGAGAGTAAACGTAAAAAGAAGGTTTTAACAAGACTCACGTTAACAATATTGCAGCAGTACGCACACAATCGAAGCGCAGTAAAGGATGGCTAGTGTAACTAGCAAGAATACCACGAAAAGCAAGAAAAAGAAGTACGACTATTAACTATTAACGTAACCTGTCTCTTCCCGAAACGAAATGAGTAACCTCTCAGACGCTCGTCCTACCATCGATGGATCTGAGTCT
+
5BCC@CCD?BBBBACBCCC@BA;:505998;A?ABB?B8:9@AA@A<??;??CCBBBHGK2C?AACCCCBBBBCE>ABBCCCC3BF?C:???2=9=@4:7;;334::4:68;6658:>>=>>@AA@@@@@;;;@=;;;@;888==<9:;0;8<;A=B9998AAA?BBBBAA=AC=>?=8<<0000)000)/////'.329222997522+5-5;??:=7>/--06,3--/888/75-577.7733(3899::4:4333897522225522,2==/58=<<?@:==B>>989;5
@ATNG8:00216:05670
GATGGTAGCGAGCGAGTGTGTATACCAGAAGATCAGGAACTCTATGAAGAATTTCAGATTTTTAACACGAGAGTAAACGTAAAAAGAAGGTTTTACAAGACTCACGTTAACAATATTGCAGCAGTACGCACACAATCGAAGCGCAGTAAGGATGGCTAGTGTAACTAGCAAGAATACCACGAAAGCAAGAAAAAGAAGTACGCTATTAACTATTAACGTACCTGTCTCTTCCGAAACGAATGAGTACGAGAGTCAGAGCAGAGCTACCATCGATGGATCTGAGTCT
+
4?8939999:445<<<<6:9?AA9;.5997556===8>5:?;;9338499-33(37;:@@A@0===BCCCDDCCCD?ECBBCCC5BC=A5;;;*:@A=CCCCJCC@@=@>AB=A@C@BBA@@BBBBBBBABBAA>BCCC=AAC;;5>=:<75665:<<666@A?>:99?:::<055=7;;544(4:94:=>=B+:@<??@AAABBD<?;??@@<@:@AC;;9;C@@ADD@D?BCC@BBB@CCCDB???BB>??BCCBB>>>BABBA@=@@899BC@CCCAA@@@??
@ATNG8:00218:05714
GATGGTAGACAAATCGTACTCTCTGTACTCATTCGTTTCGGAAGAGACAGGTACGTTAATAGTTAATAGCGTACTTCTTTTTCTTGCTTTCGTGGTATTCTTGCTAGTTACACTAGCCATCCTTACTGCGCTTCGATTGTGTGCGTACTGCTGCAATATTGTTAACGTGAGTCTTGTAAAACCTTCTTTTTACGTTTACTCTCGTGTTAAAAATCTGAATTCTTCTAGAGTTCCTGATCTTCTGGATACACTCATGTGCACCTACCATCGCAATTGCCTAGTCT
+
5<<=7;;===BB>BCBDCDDCBBBCC<;9C;;4;ABB;AA?B?BBAACCH@CDCBA>A=@A@@?A?BBAAAA?98533333$73,3;;<5:@@A<??@=DB788>;>>>AAA@BBBB>AAB=C=@A>;:787-6;9:28:;;222@555=?99994757/554<7725589555+2.../&.26(./888'75222,266...653505;:;+7///3.33>>3;;8==??;@5955////5;;5;:7679<86///885605783///777398;;;?:8899
@ATNG8:00219:05673
GATGGTAGAGGTATCATGTGTATCTCCAGAAGATCAGGAACTCTAGAAGAATTCAGATTTTTAACACGAGAGTAAACGTAAAAAGAAGGTTTTACAAGACTCACGTTAACAATATTGCAGCAGTACGCACACAATCGAAGCGCAGTAAGGATGGCTAGTGTAACTAGCAAGAATACCACGAAAGCAAGAAAAAGAAGTACGCTATTAACTATTAACGTACCTGTCTCTTCCGAAACGAATGAGTACTATAGACTATCTGAGACTACCATCGATGGATCTGAGTCT
+
4::<.//9//)////559;;?;;<@?4944.4988;<7<7:;;>??@?BA;A7:9=::;:;$:5@9;?=6<<CCJ>CC;;;;;*<C>E4;;;6;BB@CBBAA@@@B?A@EE@BBB=@?@:;9??:::CCCCCCACBBC?@ABBBBBA>B>BCC?@@@DB@@A?BAAABA?BB?BAA8::===5???=ABBBB1@@;><A?@?BAA9>8;;;717499A9949@99:A@>@@CCD<?AC?BBBBBAABBBCCBBBBBCCCB@@@C@@=?A@@ABB?A@@?@?????
@ATNG8:00226:05689
GATGGTAGGACGAGCGTCTGAGAGGTACTCATTCGTTTCGGAAGAGACAGGTACGTTAATAGTTAATAGCGTACTTCTTTTTCTTGCTTTCGTAGTATTCTTGCTAGTTACACTAGCCATCCTTACTGCGCTTCGATTGTGTGCGTACTGCTGCAATATTGTTAACGTGAGTCTTGTAAACCTTCTTTTTACGTTTACTCTCGTGTTAAAAATCTGAATTCTTCTAGAGTTCCTGATCTTCTGGGCTGCGCTGATATGCGCTACCATCGATGGATCTGAGTCT
+
////)///277/45999::====C@CABACAA?ACCB>BC@E@CCCCCCC@BBCCFAC@CCCC@C@CCDCEFCCC@BAAAA0AA=AACD>DCDEBCCC>BA8;;CBBCABBBHCDAA?ABD?D?CECBCCCD?@ABB?BBBBBCDCBBCCAABA@>A;;6;B>A?ACDC;;;CB>B;;;09;@;9;;;<*;BA@A<ABCCCHCBBB5;;;;*;??@A?A@@@=@BAA@@@=A>@@@@DB?CBIC>C;;;@ABBBFGEIEEFGBB@BBCBDDD@BBADCCC@??
@ATNG8:00227:05675
GATGGTAGGCGACATACATACGCGCCAGAAGATCAGGAACTCTAGAAGAATTCAGATTTTTAACACGAGAGTAAACGTAAAAAGAAGGTTTTACAAGACTCACGTTAACAATATTGCAGCAGTACGCACACAATCGAAGCGCAGTAAGGATGGCTAGTGTAACTAGCAAGAATACCACGAAAGCAAGAAAAAGAAGTACGCTATTAACTATTAACGTACCTGTCTCTTCCGAAACGAATGAGTACTATGTAGAGCTCTATACTACCATCGATGGATCTGAGTCT
+
?<<C@CCC?BA?@B===BCEEAB;;6;;B>CCCBBB>A=ABBBBCC@DD@C@B@AACCCD5DACBCDCAAACCF>D:;;;;;*;A>BFFJJ;JFFBCBCCCCB@@=A?BB?BCB?BCCCCCCCCBB@AACCC?BBBB@DCDCCCBB?CACCB@BCBCCCCC?CCAAAC???=@AA;?????8??=:?@@@A2@B?B:::BCBBB@C>BB??<??A>DBB=AAAA@@@=@?@@@;@AB>BBCBBBCCBBBBEDCBBBBBBBBB>??<?AA<;;C?B???AAABB?
@ATNG8:00228:05694
GATGGTAGAGAGAGCTCTCTCATCGTACTCATTCTTTTCGGAAGAGACAGGTACGTTAATAGTTAATAGCGTACTTCTTTTTCTTGCTTTCGTGGTATTCTTGCTAGTTACACTAGCCATCCTTACTGCGCTTCGATTGTGTGCGTACTGCTGCATATTGTTAACGTGAGTCTTGTAAAACCTTCTTTTTACGTTTACTCTCGTGTTAAAAATCTGAATTCTTCTAGAGTTCCTGATCTTCTGGATATGAGTGACTCGTGCTACCATCGATGGATCTGAGTCT
+
:455.5<<;;<>C@@666??666>;;;>==>@:>>@@2=<;@:;;;;;<>2955694;=BAAB<C;>CDCCAABDABBBBB1BC?C@AA<?A@C?BBB?AB=;;:9>@=BCB=BBCC9997>A<A=>>>>=B7BB@>9=0///659;>@;;88///5538<6=<887>=A;;:577777)717122555'57988/978799:6//,/;;;)35:8>3>:<<;?A<==8<8:49;999>289@:><>=AAA;;;==>B;;;>>>:===@977,---36==<=:
@ATNG8:00229:05695
GATGGTAGTGTGTCTCTGAGAGTAGTACTCATTCGTTTCGGAAGAGACAGGTACGTTAATAGTTAATAGCGTACTTCTTTTTCTTGCTTTCGTGGTATTCTTGCTAGTTACACTAGCCATCCTTACTGCGCTTCGATTGTGTGCGTACTGCTGCAATATTGTTAACGTGAGTCTTGTAAAACCTTCTTTTTACGTTTACTCTCGTGTTAAAAATCTGAATTCTTCTAGAGTTCCTGATCTTCTGGGTGTATCAGCGAGTATCTACATCGATGGATCTGATTCT
+
=A>?;>>;@666;;BBACBDCCCCFFM;;;BA<@???9@C?C@;;:C?@@?@CCCKADAAAA@=A?BBABABBCB?A@@@@1;C@CCCD>DDFG?AAB=BB=;;;@::49@@>?@BB@BDB?B?BBBBCBBB@B;;;?CACCCCCDCCCED@A@A?@@@=A@?A@BBA@ACDCD>@;;;;-;=B;;;;;;*;@B@B>CCCCHCCCA@<?B@B0A;:9A6>:@@;@BBBBBB=A@@:99BB=BBBD<A;<<;<A@BBB@@A>==000//0@@@;A@?@>@@=::
@ATNG8:00230:05705
GATGGTAGATATATGCACGCTCTACCAGAAGATCAGGAACTCTAGAAGAATTCAGATTTTTAACACGAGAGTAAACGTAAAAAAGAAGGTTTTACAAGACTCACGTTAACAATATTGCAGCAGTACGCACACAATCGAAGCGCAGTAAGGATGGCTAGTGTAACTAGCAAGAATACCACGAAAAGCAAGAAAAAAGAAGTACGCTATTAACTATTAACGTACCTGTCTCTTCCGAAACGAATGAGTACTATAGACTATCTGAGACTACCATCGATGGATCTGAGTCT
+
<?<>;=>AAA;;<;6:BAAAECCBC@BBB<;;:A@>8=5995584?8??=B>???==<<<.?<@@BA????99:,:A;;;;;;#947<.555&5<<8;;<@@>=00-07@@;?@A=@?@@A@@ABBCBBBB;;8;BBB;<<CCCCCC@D@C;;:;BDCC@@@>A@@@AA>??;?@>2999999*99930;;;;;&;@:00/??ABBB?A<>>>>:=:==ACC@@@@:;8A;?;899.7<>6=8<333::99::;;???;???@888A>8?777;??9>><?@<==<<
@ATNG8:00233:05674
GATGGTAGAGTATCATGTGTATCTCCAGAAGATCAGGAACTCTAGAAGAATTCAGATTTTTAACACGAGAGTAAACGTAAAAAGAAGGTTTTACAAGACTCACGTTAACAATATTGCAGCAGTACGCACACAATCGAAGCGCAGTAAGGATGGCTAGTGTAACTAGCAAGAATACCACGAAAGCAAGAAAAAGAAGTACGCTATTAACTATTAACGTACCTGTCTCTTCCGAAACGAATGAGTACGAGAGAGCACACGTGTCTACCATCGATGGATCTGAGTCT
+
/7774<@BBCBDBBBCCBBCFA@AC?BBB?BBC<<A8:7:ACABBC@CC@B@DCBBCEEL5B@BBKJCCCCDCB;BB;;<;<(;@>B?CCC:BBB?B;;;CB@@A=A=;;5;@=:?A??ACEDCCBBBCCA@=@BAA?B@@ABBBC?B?B;;6;@@>BABB?BBCCCB?@@=@AA>AAAAA;A:949AAAB3BC?BBBBBAA??<?@CAB>7;7;?BAB=BBBBABD;:;:DD=C@@<@@??BBCCCBCCCB??@??BBBAA???=ABBBBCB@CB??@>>;;;
@ATNG8:00234:05688
GATGGTAGTGTCAGTGCGCGTCGTCCAGAAGATCAGGAACTCTAGAAGAATTCAGATTTTTAACACGAGAGTAAACTGTAAAAAGATGGTTTTACAAGACTCACGTTTAACAATATTGCAGCAGTACGCACACAATCGAAGCGCAGTAAGGATGGCTAGTGTAACTAGCAAGAATACCACGAAATGCAAGAAAAAAGAAGTTACGCTATTAACTATTAACGTACCTGTCTCTTCCGAAACGAATGAGTACGAGAGAGCACACGTGTCTACCATCGATGGATCTGAGTCT
+
44::6>;;;<======<56599955.59<7<9966=5<7<<=556=5:><?7>A?==>><,=;;=9978>70//(/////999'///749;;.;98)/////99<<=28*--0---(-779<;::<5555<9996;=<=9====;;?@?C>9:9499:9@9:9ADD>CCD?BB6>>=285;;=(33:94899999$660//(//:<:<;7=8==44/3;65;;;5:99595@;@:??B<BBB??@=887787777;?988;=??77333318;99:33.38:9722252
@ATNG8:00234:05711
GATGGTAGCACGACACGACGATGTGTACTCATTCGTTTCGGAAGAGACAGGTACGTTAATAGTTAATAGCGTACTTCTTTTTCTTGCTTTCGTGGTATTCTTGCTAGTTACACTAGCCATCCTTACTGCGCTTCGATTGTGTGCGTACTGCTGCAATATTGTTAACGTGAGTCTTGTAAAACCTTCTTTTTACGTTTACTCTCGTGTTAAAAATCTGAATTCTCTAGAGTTCCTGATCTTCTGGACAGAGTGTCAGATACTACATCGGATGGATCTGAGTCT
+
/7//+/;BDB@@;;00077/////=BBCBBA@;@;;:)9A9>;C?<::..)---550969;::7<7;;;<;::77479:99$//(////(39996:8;237,33933343338888:7::73938:>:;55/269..).37788887555==9991877-22-5+222266877/55555*55;275777)..777'--3---733505:::*77966250----22..2.50655366*..9.3333.../.555555565332--(---(-233335...
@ATNG8:00242:05700
GATGGTAGTATAGATCTCTACATAGTACTCATTCGTTTCGGAAGAGACAGGTACGTTTAATAGTTAATAGCGTACTTCTTTTTCTTTTGCTTTTCGTGGTATTCTTGCTAGTTACACTAGCCATCCTTACTGCGCTTCGATTGTGTGCGTACTGCTGCAATATTGTTAACGTGAGTCTTGTAAAACCTTCTTTTTACGTTTACTCTCGTGTTAAAATCTGAATTCTTCTAGAGTTCCTGATCTTCTGGTATACACACTCGCTCGCTACCATCGATGGATCTGAGTCT
+
BCCG?BBCC?BBBCECCCCCBBBDB;;:BBBB@CBBE>BB?C@BBBBCDC?BAB:;;):;@:=B9C@CDCAA000?;>>>::(////&4=9<=1;@CC@CBB>BB?@@@AAB?BBBBABBB?AAA?A?BBB@@A;;6;B@@<ABB@@@CBBCBBGDDBB?BBB@BB?A?BBBBBCCAA?ABBBB<C?C>;<;<<*;CCFJ:;<ACCBBBBB@CDC;CABA@=@>BB@BBBBBAA>A?@@@BBB>AACACBBBBCCDCCCCBBBBBBBB?BAAAACC?CCCCCBBBAA
@ATNG8:00243:05702
GATGGTAGTACATGATAGACGACACCAGAAGATCAGGAACTCTAGAAGAATTCAGATTTTTAACACGAGAGTAAACGTAAAAAGAAGGTTTTACAAGACTCACGTTAACAATATTGCAGCAGTACGCACACAATCGAAGCGCAGTAAGGATGGCTAGTGTAACTAGCAAGAATACCACGAAAGCAAGAAAAAGAAGTACGCTATTAACTATTAACGTACCTGTCTCTTCCGAAACGAATGAGTACGAGAGTCAGAGCAGAGCTACCATCGATGGATCTGAGTCT
+
<>>>;CCCB==CAAACCECC?A@BB@BCG@FCCDBBAB@CBBBBAB@DD??=ABCBBBBC2B@CCCCCBBBDDD>DCBAAAA2AC>C4:::7;CC@DCCAABBBB?B?@A?@BC@CCCCBBBCABACCBBCCACEAA>AB@@@BBB@CACCC?CBCCCCCB@CBBBCC@BB?AA@;@@??>9??>;?@@@@.?A>A9:9BBA??5:39@??4959ABA@=@B@@@CC@D@ABB=ACC@CA?CCCCCCB>>?BCCBBBAAACCAAA>ABBBBCD@DBBAA@@@??
@ATNG8:00248:05704
GATGGTAGATACTCGCTGATACACCCAGAAGATCAGGAACTCTAGAAGAATTCAGATTTTTAACACGAGAGTAAACGTAAAAAGAAGGTTTTACAAGACTCGTTAACAATATTGCAGCAGTACGCACACAATCGAAGCGCAGTAAGGATGGCTAGTGTAACTAGCAAGAATACCACGAAAGCAAAGAAAAAGAAGTACGCTATTAACTATTAACGTAACCTGTCTCTTCCGAAACGAATGGTACGTGTGACGTACGTGAGCTACCATCGATGGATCTGAGTCT
+
;;;<7<=555<<<;;;=;AABBBBF=@@B?A=0//<7<7;;>=<::99:6:6;<;:<>??+=6<:B@@?=?877.7>@@A=<(992549990;>>?@A9666E>C?CC=AAB>AA@@@BBB@BC@;;;;A;=?9946BB>>>AD@C@;?A<CA666A>>:=<;;<;655.4::.45<::08888088888'33-3333==BBB?B?>>?A==*....)-)--8:<<=7=677;0:55.4939<<<<=669BBB???>BBAAAAA788???=?9>888;/////
@ATNG8:00211:05755
GATGGTAGTGTCATATGAGAGTGTGTACTCATTCGTTTCGGAAGAGACAGGTACGTTAATAGTTAATAGCGTACTTCTTTTTCTTGCTTTCGTGGTATTCTTGCTAGTTACACTAGCCATCCTTACTGCGCTTCGATTGTGTGCGTACTGCTGCAATATTGTTAACGTGAGTCTTGTAAAACCTTCTTTTTACGTTTACTCTCGTGTTAAAAATCTGAATTCTTCTAGAGTTCCTGATCTTCTGGTGTCGTCTATCATGTACTACATCGTTCTCCTTAAGTCT
+
A;@@<@B?@@A@CCCBBBCAAACAAABCBBCD@BBBB=BC?C@CCCCDAA?C?;;;:?:D@@A?B@BAAAB@@@B=AAGG@000-0<<>8BBBB?CBC?BC9;;:FEEACCDCHCCC@CCC@C@CCBBCCCC?AACD@BBDGCCCCCCCCBABAA>BBD>BB?B?BBCDCCCBB:;;CBB7C6;8;BCCC1;;DDF?CBCBCBAACB?BBBC2BDD<;<;ACCACCCC;;;@C@BCCDBC?BBE@BAA;<;BBBBCBAAACCCCCCCCGIAB;;5;5;>ABCB
@ATNG8:00212:05728
GATGGTAGCGCATATCAGCACAGCCCAGAAGATCAGGAACTCTAGAAGAATTCAGATTTTTAACACGAGAGTAAACGTAAAAGAAGGTTTACAAGACTCACGTTAACAATATGCTGCAGTATGCACACAATCGAAGCGCAGTAAGGATGGCTAGTGTAACTAGCAAGAATACCACGAAAGCAAAGAAAAAGAAGTACGCTATTAACTATTAACGTACCTGTCTCTTCCGAAACGAATGAGTACGATGAGAGAGCTCTCTCTACCATCGATGGATCTGAGTCT
+
B=B=9=@ABAAACCC;;:@CCDAA@4<5:49??@AB=B:;;CC;;9?BC<@:;<?;;995$57<<=>>666<<B=C;;;CC;CC?B?BA;B;;7;BCBCCA;;80<@@?A00/:///;><=BBBBBCCC@BAAB?AA@?@?89272=8@?@?BBA@A@;A=::?@6:;6444444@<=08555)25;;;*79.5...87555,2,28?=;A<AAA;;7;?@:::=:>:===5=CA6::978738;8BBBB@BBBB???B>>>E<?;<:<=<6;;A===:;:9
@ATNG8:00212:05748
GATGGTAGCTCTGCTCTGACTCTCGTACTCATTCGTTTCGGAAGAGACAGGTACGTTAATAGTTAATAGCGTACTTCTTTTTCTTGCTTTCGTGGTATTCTTGCTAGTTACACTAGCCATCCTTACTGCGCTTCGATTGTGTGCGTACTGCTGCAATATTGTTAACGTGAGTCTTGTAAAACCTTCTTTTTACGTTTACTCTCGTGTTAAAAATCTGAGTTCTTCTAGAGTTCCTGATCTTCTGGCGCGTATGTATGTCGCCTACCATCGATGGATCTGAGTCT
+
<>C>:CDDCBBBBBBCCCDFCCBBBBBCCCBB@BCCC<BB9;7;BBBACE@DBCCC?B?BBBB@C@BBBBB;:6B=@@B@A0:;79>>A:AACE>B@A=@A<@@A@@A@CCDDCDDD@BBB>A>BBAAAB@@<?C@@>ABDDCCBBCDBBBBCCA>BCC?BB>A=@@@BBBJCC?B;;;;.;=A=<<<<;*;FA@A>ACCCBCBA@@?ABBB2BBACBBB>BC?BBBABCB?C@BCCCCC@BBC=B@?:9:@@AA???CA@=A@A=AABBABB?BBAABB??;@
@ATNG8:00214:05751
GATGGTAGCACACGAGATCTCATCGTACTCATTCGTTTCGGAAGAGACAGGTACGTTAATAGTTAATAGCGTACTTCTTTTTCTTGCTTTCGTGGTATTCTTGCTAGTTACACTAGCCATCCTTACTGCGCTTCGATTGTGTGCGTACTGCTGCAATATTGTTAACGTGAGTCTTGTAAAACCTTCTTTTTACGTTTACTACTCGTGTTAAAAATCTGAATTCTTCTAGAGTTCCTGATCTTCTGGTGAGATATGCATGATGCTACCTTCGATGGATCTGAGTCT
+
@;BC@CCCBBA@@=?GCCCCCBBA;>BBBBBEABBBG?CCACBBBBBBBA@BCCBA?A6;9;;7;@DBB:9::3;688888)8>;9977,3<;=455:8AD79:8@AB>A::9AACC@CBB?B@AA@<<<<<8<=>?;<;;AA==>>>>??BB??;>>>=8838=A;;;>>=88/57777,76;5<<?>?.;855;47......8889-5555$2775629/77::::8>>>9>:=;;835*..92899>@@AABAAA@@;;;>>@8=9=:;;?:?=>;;;BBAA
@ATNG8:00218:05755
GATGGTAGCGAGCGAGTGTGTATACCGAAGATCAGGAACTCTAGAAGAATTCAGATTTTTAACACGAGAGTAAACGTAAAAAGAAGGTTTTACAAGACTCACGTTAACAATATTGCAGCAGTACGCACACAATCGAAGCGCAGTAAGGATGGCTAGTGTAACTAGCAAGAATACCACGAAAGCAAGAAAAAGAAGTACGCTATTAACTATTAACGTACCTGTCTCTTCCGAAACGAATGAGTACGATGAGAGAGCTCTCTCTACCATCGATGGATCTGAGTCT
+
CCCB?BCCCCBB@@ACCBBBCCCCD@CCABBGICC?B9;;B@A@B?BA?A@A@A@@@@@,A>BBB@>>A000>4>00////$/;6;.555&5<<8<669ABB;;<;AEE@BBC?CCCCCBCCCDCCDCCCCACCCC>AACDDBBB?C@CCC@CBBBCBCB>AADDCC?BC@BBB?BCCCC<AAB?ACDDD3BB?AAAACDDFC?B>AAAA?B?@ACBC@AA@CBCC@D?AAC>CCC?AAABCCBBBBBBBBBBCBAA@BABB=><>@@@D??:?AAA@@@>>>
@ATNG8:00221:05737
GATGGTAGCTCACGTACGTCACACGTACTCATTCGTTTCGGAAGAGACAGGTACGTTAATAGTTAATAGCGTACTTCTTTTTCTTGCTTTCGTGGTATTCTTGCTAGTTACACTAGCCATCCTTACTGCGCTTCGATTGTGTGCGTACTGCTGCAATATTGTTAACGTGAGTCTTGTAAAACCTTCTTTTTACGTTTACTCTCGTGTTAAAAATCTGAATTCTTCTAGAGTTCCTGATCTTCTGGAGATATCATCAGCGGCTAATCGATGGATCTGAGTCT
+
A>C??BBBB==B6:6?@ABBCDCDCCCCBCAA?ACIC>CC@D?@@@CDCC?BBCCB?B@BCBB?B?BBBBBBBBB?BBBBB1BC>CA@@<ACCC?@@A?CB999?CBD?BBBBBCBB?A@A?C<A??><;;<:>@@A<@@AA??>>A???DA=<=<???=AA<A=AAAA>>>AA:>=CCC;A=A>>>>>=/<=<<?09778:;?=>><@AAA/A988@<@=AA<CAAA???<@;@?F@@@///=9:::=>>>?DDBAAA<@??=>=>A?@;?D@@@>>>??
@ATNG8:00221:05744
GATGGTAGTAGTACACTAGTCATACCAGAAGATCAGGACTCTAGAAGAATTCAGATTTTTTAACACGAGAGTAAACGTAAAAAGAAGGTTTTACAAGACTCACGTTAACAATATTGCAGCAGTACGCACACAATCGAAGACGCAGATAAGGATGGCTATTGTAACTAGCAAGAATACCACGAAAGCAGAAAAGAAGTACGCGTATTAACTATTAAACGTACCTGTCTCTTCCGAAACGAATGAGTACTATAGACTATCTGAGACTGCCAAAGGCACACAAGGGGATAGGA
+
444:59;??4555559999;6555=955955955555556<777:)//4939:;444444#45:9:<<<:9899(33/9:::(//)/4:::/9796//////--7)/)/95999+/555;=>>@BAB@@@CC@B@@A<0..888.--/)/)444.44335:33-/99///(//0/33.3::9:2:/--677+--(...-....58.505666+22'22225.5222222+232..'.33.......8222:222788<==<554988)//(/)//://329;;+6666(/
@ATNG8:00223:05738
GATGGTAGTATCTGCACACTCTGTCCAGAAGATCAGGAACTCTAGAAGAATTCAGATTTTAACACGAGAGTAAACGTAAAAAGAAGGTTTTACAAGACTCACGTTAACAATATTGCAGCAGTACGCACACAATCGAAGCGCAGTAAGGATGGCTAGTGTAACTAGCAAGAATACCACGAAAGCAAGAAAAAGAAGTACGCTATTAACTATTAACGTACCTGTCTCTTCCGAAACGAATGAGTACACATCGTCGTGTCGTGCTACCATCGATGGATCTGAGTCT
+
<CCC;CECB==CCA@BBG;99D>BB?BBC@CAAA;;6::>@BBB@@;@@<?8=>>9989*327;7>>8;;99=6<;>=>?>)>?:;2555&599:;CECGDBBB?A>;;5;CA=ACCCDCDFCBAACB@@@?BBAB?B@@@BBBB?C@B@@>@BBCCBCC@C@@:::?C@=000000=>>7008=@@@@@2@B?BBBBBB@AA170599909165999?C555;;;0544==2555443<=<<BBBBCBBBBBBBBBA:::AAA<AA???@@=AA???BBAAA
@ATNG8:00226:05742
GATGGTAGCAGACGTGACAGAGCGCCAGAAGATCAGGAACTCTAGAAGAATTCAGATTTTTAACACGAGAGTAAACGTAAAAAAGAAGGTTTTACAAGACTCACGTTAACAATATTGCAGCAGTACGCACACAATCGAAGCGCAGTAAGGATGGCTAGTGTAACTAGCAAGAATACCACGAAAAGCAAGAAAAAGAAGTACGCTATTAACTATTAACGTACCTGTCTCTTCCGAAACGAATGAGTACGATGAGAGAGCTCTCTCTACCATCGATGGATCTGAGTCT
+
>@>>;;/5:@=@@;66==;?ACB@A=@BB69;CBBC@C89:BCDCD?BB@B?B@???<==.88:?ABBB=B;;<69;;;;;;;%;;;:;<=>2>C>:<B6<;CBBC?B?BB>BBB<@@B@A@BBBBBBBCCCB@C;<;8:AABBAAA?C@C<;8;CAAACBB=@?CCAC=?;7///)000000*009<@ACCB1B=8888===:;=051589:05/569957<:443332847::2:::6:::=@@@EAAAA@@>>7:>;99889//(/579;99/55555/9///
@ATNG8:00230:05752
GATGGTAGCTATACGTATATCTATGTACTCATTCGTTTCGGAAGAGACAGGTACGTTAATAGTTAATAGCGTACTTCTTTTTCTTGCTTTCGTGGTATTCTTGCTAGTTACACTAGCCATCCTTACTGCGCTTCGATTGTGTGCGTACTGCTGCAATATTGTTAACGTGAGTCTTGTAAAACCTTCTTTTTACGTTTACTCTCGTGTTAAAAATCTGAATTCTTCTAGAGTTCCTGATCTTCTGGTATGACTAGTGTACTACTACCATCGATGGATCTGAGTCT
+
;CCC@CCCBBCCCCBBBDCIHCBBEEDDCCAA?ABCD>CC@B@BCBBBCC@CBABC@B=@@AB>A@CCCBDBCBB;AADDD3AA>ABCD:ABCD@B??=?@=@AAA994:?@AAABB?BBB@?=BB@@@>>>:??AA<A@@===>AAAAAAAA@@<@AA>AA<@<?@@@@?BDD=AAAAA5@;?=C@@@@,::666)--3---9<<@<AAAA.7;;>>7;59;5;;:A@@@=B=AA;;;=:<AA8<;8:8??A>>>>>@@@A>>>=?A?>?==6;;>=A88888
@ATNG8:00231:05743
GATGGTAGTACATGATAGACGAACCAGAAGATCAGGAACTCTAGAAGAATTCAGATTTTTAACACGAGAGTAAACGTAAAAAGAAGGTTTTACAAGACTCACGTTAACAATATTGCAGCAGTACGCACACAATCGAAGCGCAGTAAGGATGGCTAGTGTAACTAGCAAGAATACCACGAAAGCAAGAAAAAAGAAGTACGCTATTAACTATTTAACGTACCTGTCTCTTCCGAAACGAAATGAGTACGTGTGCGACGTGTCTCCTACCATCGATGGATCTGAGTCT
+
5<5506659:;/0/9;:BCCBB@B@C@C<C==BB>8>:<;<B==@:>A;@666C>CDDD2C?BBBCB:::???9?A?>>??+:=8=:???7@CDADDCCCCCED?B8:;@BBBABCCBCCGDGCABACCBB?:00>;000@@@AB>C@BCC@DCCCAABC?DCCC9977>88>=:==AAA:<<<8889999%93<9A=B@?=;9594798//)/(./00@;>>?444;28288807333(3<<===>:888::?:==99==>>;AAC:??@@D??;?B@@@??;;;
@ATNG8:00231:05758
GATGGTAGTATAGAGCTCTACATAGTACTCATTCGTTTCGGAAGAGACAGGTACGTTAATAGTTAATAGCGTACTTCTTTTTCTTGCTTTCGTGGTATTCTTGCTAGTTACACTAGCCATCCTTACTGCGCTTCGATTGTGTGCGTACTGCTGCAATATTGTTAACGTGAGTCTTGTAAAACCTTCTTTTTACGTTTACTCTCGTGTTAAAAATCTGAATTCTTCTAGAGTTCCTGATCTTCTGGCGCGTATGTATGTCGCCTACCATCGATGGATCTGAGTCTATCACCGACTCCCATAGA
+
CCCC@AA===>:9666>BC@@CBBBBB@A@BB?BBBC=BB@B?ABB@@@A5:;@?D>D?BCCC?B?CBBCBBA=C?BBBBB3AD?????2@AEB@CBB?BB<>>?BBC@B???>=>@<;;;=@=AA?>>???=@@?D<@@A>>=>>>;;;A@>>>7;;D<AB<B<@>>>??@==:=@@@@5@<A<::;;:*:=888-8;====>===4:::9)7:98>:>;AA<ABBB767>D<@>?ABB;>>@<>==??@>?===;:;AC<>>A=>=>>AAB<@@===B>>>B==9=@7///;99.772((
@ATNG8:00232:05736
GATGGTAGGCGACATACATACGCGCCAGAAGATCAGGAACTCTAGAAGAATTCAGATTTTTAACACGAGAGTAAACGTAAAAAGAAGGTTTTACAAGACTCACGTTAACAATATTGCAGCAGTACGCACACAATCGAAGCGCAGTAAGGATGGCTAGTGTAACTAGCAAGAATACCACGAAAGCAAGAAAAAGAAGTACGCTATTAACTATTAACGTACCTGTCTCTTCCGAAACGAATGAGTACTATGTAGAGCTCTATACTACCATCGATGGATCTGAGTCT
+
BBCC@CCC@B9;;DCCCCCDA@@BB=AACADDDDB@?B?CCCCCA@<@B@D@AACCCCCC3C@CCCCDCCCCCD>CB@@@AA1AD@D<AAA9ABC@CCCCCCBBB?B?CC@BAA>BBABBBBBBCCDDBBBDACCCC>@@CCCBBC>A?ABB?BEBBBBBC@CCCBBB?BC@BBB=??CCD>>>>?ACDCC/CC?CAAACBBBF>A>ABCC?C?AACBB?BDBBCCC@C@CCC>CBB=?@CBBBCCACCDD@AABBBBBCBB>@A<@@@AAAB?B??>B>>>BB
@ATNG8:00234:05723
GATGGTAGCTCACGTACGTCACACGTACTCATTCGTTTCGGAAGAGACAGGTACGTTAATAGTTAATAGCGTACTTCTTTTTCTTGCTTTCGTGGTATTCTTGCTAGTTACACTAGCCATCCTTACTGCGCTTCGATTGTGTGCGTACTGCTGCAATATTGTTAACGTGAGTCTTGTAAAACCTTCTTTTTACGTTTACTCTCGTGTTAAAAATCTGAATTCTTCTAGAGTTCCTGATCTTCTGGATAGCGACGCGATATACTACCATCGATGGATCTGAGTCT
+
AAA<9BBBECDDCCBCBBACCCBBBCCCCC99;9EDD>CC@C@CCDCCBB?BCCCC?C?CCAA>C?CCA@BBDBB?BBBBB3BB?BA@@<ABBC?CCD@CC<>=?CBC@CAAACCCC?A@>=D;>=;;@<<=<>>>A=>>>>>>>>>>A???<<>;@@A<@@;@<@@@AA???B<???@@5@<@<@@@@@/@B===5=>>889A?==8=>=>/>;;;D5;5;;5;==A@@@;@<@C???D9==A<BAAA?788==888@AA;:;@:==@AAAA=>===>===>?
@ATNG8:00234:05736
GATGGTAGCGCACACATAGATACAGTACTCATTCGTTTCGGAAGAGACAGGTACGTTAATAGTTAATAGCGTACTTCTTTTTCTTGCTTTCGTGGTATTCTTGCTAGTTACACTAGCCATCCTTACTGCGCTTCGATTGTGTGCGTACTGCTGCAATATTGTTAACGTGAGTCTTGTAAACCTTCTTTTTACGTTTACTCTCGTGTTAAAAATCTGAATTCTTCTAGAGTTCCTGATCTTCTGGCTCTCGTAGACAGATACTACCATCGATGGATCTGAGTCT
+
7899387555556<A@BAAA<;;=>>===;;;7666@7<<9<59;666;=8<<<<=.505::<9?:>>>BB@@@A?AABBC1=D@D>DD=C?@;7;;A9>C@CCBBBC@CCCCA@<B?B@B>A7:;A@ABBB>BBCC@ABDH;=;DBBBBBAAAB>AAB?CC>B?AA@AA:::D=?;99,549455999(9@@@A<@@BAACG@AA4:999'9==9:4:=BD6999@@@@<@<@A@@@@:99925>?A@@CCCBBCD;;;@A??;?;90<<<6<000::077;
@ATNG8:00237:05736
GATGGTAGGCACTGCGCACACATCCCAGAAGATCAGGAACTCTAGAAGAATTCAGATTTTTAACACGAGAGTAAACGTAAAAAGAAGGTTTTACAAGACTCACGTTAACAATATTGCAGCAGTACGCACACAATCGAAGCGCAGTAAGGATGGCTAGTGTAACTAGCAAGAATACCACGAAAGCAAGAAAAAAGAAGTACGCTATTAACTATTAACGTACCTGTCTCTTCCGTAACGAATGAGTACTACTCTCAGAGACACACTACCATCGATGGATCTGAGTCT
+
CCCC?CCE@BB@@BBBBCCCCCCCC=CBC?CBCC99:;BBBBBCBF@CC?B@CCCBBBBB3B>AABBBAAC???9?A=@@@@1@D@E@ECC;CJJ@CABAAAB;;6;?BC@JAB?BBBBCCCCDCCCBCCBB@BCBC>AABCBBBB@B?B999:CCCCCCC>AABCBB@BB@AAA;??A@@:??@?BBBCBB)BC@997;@@@BB7;5:<>>5;5;@B@@=?AAAAAB@C?BBA=A??<?BAAABCBBBBCBB>??A@AABBBBAA>ABBBCCC?CAAAE::9BB
@ATNG8:00237:05753
GATGGTAGTGTGTCTCTGAGAGTAGTACTCATTCGTTTCGGAAGAGACAGGTACGTTAATAGTTAATAGCGTACTTCTTTTTCTTGCTTTCGTGGTATTCTTGCTAGTTACACTAACCATCCTTACTGCGCTTCGATTGTGTGCGTACTGCTGCAATATTGTTAACGTGAGTCTTGTAAAACCTTCTTTTTACGTTTACTCTCGTGTTAAAAAATCTGAATTCTTCTAGAGTTCCTGATCTTCTGAGATACACATGATACTCTACCATCGATGGATCTGAGTCT
+
6>A?;>>>B>CGCCBBCBCBCCBBBBDCBBBE?CBCC=CCAF@BBBBCDC@BCCBB@CACCCC@C@CCCCCCIII@BCCBB2BCACDCE?CCBB?BAA=CB@BCBBBCACCCCDCAD@C;;;;@CCBCBBBB@BBBB@CCCBBBBBCCBAAACCC@BBB?BA?A>BBCCCEGCC@CFCDC<C?A?ACCCC2BB@AA<AAFIGEEBCA5;;;;;%;==@A@C@DC@BBBBBBC@C@DAABBB?BCHCCDCCCBBCCBCDCFCBB??=?BBCCBC@CCCCBCCCCB
@ATNG8:00238:05745
GATGGTAGTAGTACACTAGTCATACCAGAAGATCAGGAACTCTAGAAGAATTCAGATTTTTAACACGAGAGTAAACGTAAAAAGAAGGTTTTACAAGACTCACGTTAACAATATTGCAGCAGTACGCACACAATCGAAGCGCAGTAAGGATGGCTAGTGTAACTAGCAAGAATACCACGAAAGCAAGAAAAAAGAAGTACGCTATTAACTATTAACGTACCTGTCTCTTCCGAAACGAATGAGTACACATCGTCGTGTCGTGCTACCATCGATGGATCTGAGTCT
+
CD>>@CA;A>>>>666==>>@B==B@BAB>AABB@@<A699>@@AB?@@=?899CCCCCC1C?BA8;99=<77734;=>@@@+<@<;8@@<2BDIAGCCDFCDCC?C?@@=@BB?BBBBCCCABABBC:;;A>BBBD@CCCBBCCC@D@DBB?ABBBCAA??BCCCCC?CC@99:4:999@8;;;8777777#7989837:7;<;69755:=1;4:;@;;8;BBBBBB?B@BBA<@@@=@@ABBBBBCABBBB???BBBBAAA@??;?A@AA??<?@@@A???A=
@ATNG8:00239:05730
GATGGTAGCACGACACGACGATGTGTACTCATTCGTTTCGGAAGAGACAGGTACGTTAATAGTTAATAGCGTACTTCTTTTTCTTGCTTTCGTGGTATTCTTGCTAGTTACACTAGCCATCCTTACTGCGCTTCGATTGTGTGCGTACTGCTGCAATATTGTTAACGTGAGTCTTGTAAAACCTTCTTTTTACGTTTACTCTCGTGTTAAAAATCTGAATTCTTCTAGAGTTCCTGATCTTCTGGGTCTCTCTCTCACGCACTACATCCGATGGATCTGAAGTCT
+
:BDC?BBCBCCBBCCC@AA;:;BBCECCCDBB=BCCD=BB=B@CCBBBCD?DDDBB?B?BBBC?B?BBBDBBBB?<999:9)7A?BCBB<BAAB@BBA>BB598ACFF>AACCBBBB>BB=:?=@@>??===9>>??7;;AA88:@AAAAA===@<A@@;@@<@>>>>>>AAAA:=;;;;/;:>:88888(8<888*55::9:====18675(2;<;A<A=CA=AA@AAAA<A=BA@@>><>?@A:AB>>;;;?;76:///=7,,,,,),,7729==:67,//;9
@ATNG8:00239:05735
GATGGTAGCATCATGCATATCTCACCAGAAGATCAGGAACTCTAGAAGAATTCAGATTTTTAACACGAGAGTAAACGTAAAAAGAAGGTTTTACAAGACTCACGTTAACAATATTGCAGCAGTACGCACACAATCGAAGCGCAGTAAGGATGGCTAGTGTAACTAGCAAGAATACCACGAAAGCAAGAAAAAGAAGTACGCTATTAACTATTAACGTACCTGTCTCTTCCGAAACGAATGAGTACGAGAGTCAGAGCAGAGCTACCATCGATGGATCTGAGTCT
+
55::8=BCCLEFD;;=CABBCBBBD@BCC@BABB?@=@?BAC@@@B?BB?B?ABBA@@@@.>6;>:BEBCB@?@9<>??>??0?C=@5;;;-;AB?BCCBBCCBB@BACC>BBB?BBBBBCCCCCCCBBB;:;;CCC@CCCCB@@A@C@C@@>@BBBBBCD@CCCCBB?BC?AAC@ADCDE>B@@>?FFED3BB?99:CBBBFA=@<>>@@=A<@ABBA?AEELBBA?B?BCC>BBB?BBBBBBBBBBAAABCCCCBAABBBCAA>>?????B@C???DBB999
@ATNG8:00240:05724
GATGGTAGTATAGAGCTCTACATAGTACTCATTCGTTTCGGAAGAGACAGGTACGTTAATAGTTAATAGCGTACTTCTTTTTCTTGCTTTCGTGGTATTCTTGCTAGTTACACTAGCCATCCTTACTGCGCTTCGATTGTGTGCGTACTGCTGCAATATTGTTAACGTGAGTCTTGTAAAAACCTTCTTTTTTACGTTTACTCTCGTGTTAAAAATCTGAATTCTTCTAGAGTTCCTGATCTTCTGGCGCTCTGTCACGTCTGATCGATGGATCTGAGTCT
+
CCDD?CCCB=A@B@B=@AAB>BBBBBBA@B@@?@AAB=AA>B?BBBBBAA>AA@@?=@000@@<@;??BBBBBBB@CC===+BB?CCDC9A<<=7@?A<AA4799?>>9@=>798AE<AAA=A=BB>>>:::<@@@A<?@@B@>>>>>?AA>>>>:=>A<AA<A=AA@>>>??>8<88888(86=1876676%78///'......7789/3333'3...3.3.55/5758=?A<><>AA>:=4:::<A::;///:::==>===@====>?;>>>=>FB@==
@ATNG8:00240:05743
GATGGTAGGACGAGCGTCTGAGAGGTACTCATTCGTTCGGAAGAGACAGGTACGTTAATAGTTAATAGCGTACTTCTTTTTCTTGCTTTCGTGGTATTCTTGCTAGTTACACTAGCCATCCTTACTGCGCTTCGATTGTGTGCGTACTGCTGCAATATTGTTAACGTGAGTCTTGTAAAACCTTCTTTTTACGTTTACTCTCGTGTTAAAAATCTGAATTCTTCTAGAGTTCCTGATCTTCTGGTATACACACTCGCTCGCTACCATCGATGGATCTGAGTCT
+
////)//0)0;;:>@@ABDCCCCB>BBABBAA=A:;5;@>@>ABBCCCIACCA;<8;=AABB@GA;;;CEGECC?;;;;;*5:.:DDD>BBBC?BAA=AC@BBBBCCGD;;;CB;;9;BC@A9;;B;;;BBABCCE9<0A000>@<;@@@@AAB>A;;7:@=A?FFBBBBCBA>A;;;;-;<C=BBFEF0B@;;;09@A>999>;@=@===+=?<<@<@@BC899@???B?C?999BAA>ABCDCCCCDAABCBBDCCABA;;;=@@=@??@?BBACABCCBB
@ATNG8:00243:05723
GATGGTAGCGCATATCAGCGCAGCCCAGAAGATCAGTAACTCTAGAAGAATTCAGATTTTTAACACGAGAGTAAACGTAAAAAGAAGGTTTACAAGACTCACGTTAACAATATTGCAGCAGTACGCACACAATCGAAGCGCAGTAAGGATGGCTAGTGTAACTAGCAAGAATACCACGAAAGCAAGAAAAAGAAGTACGCTATTAACTATTAACGTACCTGTCTCTTCCGAAACGAATGAGTACGTGTGCGACGTGTCTCCTACCATCGATGGATCTGAGTCT
+
55<>:?666<<AABCCCC99;B@@@0=@B=ABCB;;:B?@@?BBBB><@9?7>@773333$468445<====B@1>:;;:::$4<7<455)5555<>=<9////)/3997;<=5:::545<=556?<<<CB>BB@A=@A@@@A@D@D?C;;79995?;;;:><;;:<:9:78??;?;;<93866(//::;+::8?=@:???<<7=<>>><8;8>;9554995444;5:.55>/55:7;;:::<976/------,-55--/38893:33338;6555>;=7>>9
@ATNG8:00243:05739
GATGGTAGCTCTGCTCTGACTCTCGTCTCATTCGTTTCGGAAGAGACAGGTACGTTAATAGTTAATAGCGTACTTCTTTTTCTTGCTTTCGTGGTATTCTTGCTAGTTACACTAGCCATCCTTACTGCGCTTCGATTGTGTGCGTACTGCTGCAATATTGTTAACGTGAGTCTTGTAAAACCTTCTTTTTACGTTTACTCTCGTGTTAAAAATCTGAATTCTTCTAGAGTTCCTGATCTTCTGGGTCTACGCTCGTCGCGCTACCATCGATGGATCTGAGTCT
+
5AAB?BCCBB@@A@CEJCCCFDD000/99=>;CBCB=BC@C@CCCCCCDACCCCDBC?BBDB@C@CCCCFECBB>AAAAA2@@<@AAA<@ABC@CCEACC@;;;DBCACCCCCBBC@CCD@C@CCCCCCCB?BBEE?CBCCCCBBBBAABAA@@=A;;6;B>A?BBCCCCCHC>B;;;;.<>C;ABAAA,ACAAA>ACJGEBCAAA@CHHE5CCCDC@C@BD@LEJCBAA?B@CCBBBB?BBCC>CBCBCCDBBBBBBBBBAAA?BBABBBB@BBBBDBBBBB
@ATNG8:00248:05733
GATGGTAGTGTCATATGAGAGTGTGTACTCATTCGTTTCGGAAGAGACAGGTACGTTAATAGTTAATAGCGTACTTCTTTTTCTTGCTTTCGTGGTATTCTTGCTAGTTACACTAGCCATCCTTACTGCGCTTCGATTGTGTGCGTACTGCTGCAATATTGTTAACGTGAGTCTTGTAAACCTTCTTTTTACGTTTACTCTCGTGTTAAAAATCTGAATTCTTCTAGAGTTCCTGATTTTCTGGACAGAGTGTGCAGATACTACCATCGATGGATCTGAGTCT
+
//997;<<===>CDDBCCCCCCCBBBBBBBCC@DDDD=BB@DACCBBCGIIHFCCC@C@BBBC@DADBBBCCDCB?BBBBB2BB>CGDE?FBBB@BBC@CC>;<;BBCADCBCICCGADBB?@=ACCCCCCIABBCC@DCCCCCBBBBBBCAA@@<A@@=@B?B>BCBBBBBAC@B;;;0:=B>;;;;;*;A@@C=BCCAAABCFCADHHHIBBBBB=A?CF@CDCBCCD@D@DBBBDE;A@@@BBBBCCCAAABBCCCCCB;;9;BBBCCC@CCBBBBBBBA
@ATNG8:00262:05126
GATGGTAGCGAGCGAGTGTGTATACCAGAAGATCAGGAACTCTAGAAGAATTCAGATTTTTAACACGAGAGTAAACGTAAAAAGAAGGTTTTACAAGACTCACGTTAACAATATTGCAGCAGTACGCACACAATCGAAGCGCAGTAAGGATGGCTAGTGTAACTAGCAAGAATACCACGAAAGCAAGAAAAAGAAGTACGCTATTAACTATTAACGTACCTGTCTCTTCCGAAACGAATGAGTACGATGAGATCTCGTGTGCTACCATCGATGGATCTGAGTCT
+
5@DC@CCCBCCCBBBCCCCCCCCCC@CCD?CCCCBB?B@CC@@ABB>BB>B@CBC@@ABA0B?BDICCCCCBBB;B@;;;;;*;C?D=BBB;BCFBDBBBCDDBB>A?@@=@BB>BCDAAABBBCCCCCCBB?CCCC?BBBABBCB@C@CBB@BCCDCCCC@BBBCCC@AB>ABB=??BBB=?>?=@BBCB3BC?AA@ACCCCC>A>AAAA>?;?@CBC?BB;;;BB?B@CCD>CA@?@BBBCCCCBBBBBBBB>>>@?888BBB?AA@@@@B@BAAABBBBBB
@ATNG8:00269:05138
GATGGAGAGTACAGTGTAGTAACCAGAGATCAGGAACTCTAGAAGAATTCAGATTTTTAACACGAGAGTAAACGTAAAAAGAAGGTTTTACAAGACTCACGTTAACAATATTGCAGCAGTACGCACACAATCGAAGCGCAGTAAGGATGGCTAGTGTAACTAGCAAGAATACCACGAAAGCAAGAAAAAGAAGTACGACTATTAACTATTAACGTACCTGTCTCTTCCGAAACGAATGAGTACGAGAGAGCACACGTGTCTACCATCGATGGATCTGAGTCT
+
CCDD?BBBCBBBCCBCCEEEC?B?DDDCCCBCC@C?CBBBBBB@BB@B?AAA99999.9?BBBACCDCAA?:??<<<==.<A=B>BBB:BCD@BAA>CBDAA<A<??;?7738CA@@?@@?@???AAA?;<==>:==?A?A>;5==DCC=?>>=>=AA;@???==;=F?BBA=@?>>>89::489888)793:<=;///=66/;7=:::<@>A@>>><>>>?@@@=A;@@B:A==:>@?@889B@@@BAAAAA??>?AADD>>:===;???;AA?@@>>88:
@ATNG8:00273:05142
GATGGTAGTATAGAGCTCTACATAGTACTCATTCGTTTCGGAAGAGACAGGTACGTTAATAGTTAATAGCGTACTTCTTTTTCTTGCTTTCGTGGTATTCTTGCTAGTTACACTAGCCATCCTTACTGCGCTTCGATTGTGTGCGTACTGCTGCAATATTGTTAACGTGAGTCTTGTAAAACCTTCTTTTTACGTTTACTCTCGTGTTAAAAATCTGAATTCTTCTAGAGTTCCTGATCTTCTGGCGCGTATGTATGTCGCCTACCATCGATGGATCTGAGTCT
+
BB@@?AFCCCCBBCBBABAJGCCCC@A@CD:9::BBB=BC?C?CCCBBBC@BBBBB@B?BBBB?B?CCBAACCCC?BBCCC3BB@B@@A<AAAC?BBB?BB?>>>CAA?BBBB@>@A<AAA;@<@@><>>:86:@>>:>:::>>>?A>>>??@@D;???=AA===AAA?>?@@?<?AABA5A<A8;;;;:+;@AAH;A?>887=;998=@@@/>;;;A<B<??;AABAA??<?<@@@<<;-//=6;;=;;9///<<:>>@@<@:;7;==>???=????@@???A
@ATNG8:00276:05169
GATGGTAGCATCATGCATATCTCACCAGAAGATCAGGAACTCTAGAAGAATTCAGATTTTTTAACACGAGAGTAAACGTAAAAAAGAAGGTTTTACAAGACTCACGTTAACAATATTGCAGCAGTACGCACACAATCGAAGCGCAGTAAGGATGGCTAGTGTAACTAGCAAGAAATACCACGAAAAGCAAGAAAAAAAGAAGTACGCTATTAAACTATTAAACGTACCTGTCTCTTCCGAAAACGAATGAGTACTATGTAGAGCTCTATACTACCATCGATGGATCTGAGTCT
+
BBAB>AMFEBBACCCCCCBBBCCBD?BAH@CBBBBF@C>@@@BBBC???=??AA@=<<==;$71788888;;???888=>><==%00+/)///&//5.5655;<<@B>A?BB@ECD@CCBBBB@@AAAC;;;B@:@<00+0;<::>00-04=;>7?@@?AB:;89>>>00+000*0//(373377(79=87787878#83/3;8?=<>87356(79::-58'79?@A?@?99:771723777*7<<9?A=BCCB@AABBBBBBBCB;;;==>CB<@>>=@8949999A???CB
@ATNG8:00277:05136
GATGGTAGCAGACGTGACAGAGCGCCAGAAGATCAGGAACTCTAGAAGAATTCAGATTTTTAACACGAGAGTAAACGTAAAAAGAAGGTTTTACAAGACTCACGTTAACAATATTGCAGCAGTACGCACACAATCGAAGCGCAGTAAGGATGGCTAGTGTAACTAGCGAGAATACCACGAAAGCAAGAAAAAGAAGTACGCTATTAACTATTAACGTACCTGTCTCTTCCGAAACGAATGAGTACTATGTAGAGCTCTATACTACCATCGATGGATCTGAGTCT
+
BBBB?BBBB@A@CCBBBDCDCGFCC>AAD@@@ABBB>B?AACCBBB?BB?CACDDAACDD3C?BABBBCCC999,9?;;;;;*;A=@9@@@4@BC@BBBCBBB;;6;?A@=ACF@CBBCCCDDECCCFBB@@<@@A@=ACCCCCCC@D@D;;:;AAAABBB?BBBCCCBBB@BCC<?????8><<:<?=??.;@=BACABBAAA<A;@ABB<?:>=;;;>AB@?>>@<?<?DF=B@@>?BBBBB???DBBBBBBB???AA>>>==:>@@@@@E@CBBBCBBBBA
@ATNG8:00281:05141
GATGGTAGTGTCAGTGCGCGTCGTCCAGAAGATCAGGAACTCTAGAAGAATTCAGATTTTTAACACGAGAGTAAACGTAAAAAGAAGGTTTTACAAGACTCACGTTAACAATATTGCAGCAGTACGCACACAATCGAAGCGCAGTAAGGATGGCTAGTGTAACTAGCAAGAATACCACGAAAGCAAGAAAAAGAAGTACGCTATTAACTATTAACGTACCTGTCTCTTCCGAAACGAATGAGTACGTGTGACGTACGTGAGCTACCATCGATGGATCTGAGTCT
+
BCBB?ACCDCCCCBBBCBCCCCCCCADCC@CGCCCB?B>BBDBBAC@DD?B?BBBBCBBB3B@CBBBBAA@BBB<@BCCCCC1CC?C?BDD9DBB@CCBBCCB@?>@@CC@CCC?ACAABCCCCBCCCCCCC?CCAA>ABBBBBAB?C?CBA>AAAAA?CC=A@@@CA?CC@>>>799AAA9A@@;<<>>>.?C?B?>>CAA@A7;7;>@@6;7;CBAA>AB?@@BC?B@AAA<ABB?BBBCCDDCBBBBAAABBBBACABB@AA@BBBABBB?ABBBC=;=>?
@ATNG8:00286:05147
GATGGTAGCTATACGTATATCTATGTCTCATTCGTTTCGGAAGAGACAGGTACGTTAATAGTTAATAGCGTACTTCTTTTTCTTGCTTTCGTGGTATTCTTGCTAGTTACACTAGCCATCCTTACTGCGCTTCGATTGTGTGCGTACTGCTGCAATATTGTTAACGTGAGTCTTGTAAAACCTTCTTTTTACGTTTACTCTCGTGTTAAAAATCTGAATTCTTCTAGAGTTCCTGATCTTCTGGAGATACACATGATACTCTACATCGATGGATCTGAGTCT
+
;CE?@>DCCCBBBCDDDC@BBDD@BABBCBC?BBCC=BB@C@CCBBCCC@CCBCC@C>?@CE@C?CCBBBAABA?DABBB2BA?CAA@;ACDC@CBB@BD=???DAA>ABBBBBBB?BBB>B>B>>>><<;;CAAA7<>>>>>@>>>@??????<??A<@@;@;AAAABAAAA:>>@BB;B=A<>>???/??@??8?==;;;BAAA;<@@@,@///@9@9==:>@@A???;A<B?@@@@8=<A=AA?AAAA@@>>>==<<=;///==;>;;5;?@<<>??==
@ATNG8:00295:05155
GATGGTAGCGCACACATAGATACAGTACTCATTCGTTTCGGAAGAGACAGGTACGTTAATAGTTAATAGCGTACTTCTTTTTCTTGCTTTCGTGGTATTCTTGCTAGTTACACTAGCCATCCTTACTGCGCTTCGATTGTGTGCGTACTGCTGCAATATTGTTAACGTGAGTCTTGTAAAACCTTCTTTTTACGTTTACTCTCGTGTTAAAAATCTGAATTCTTCTAGAGTTCCTGATCTTCTGGTATGACTAGTGTACTACTACCATCGATGGATCTGAGTCT
+
4444.49>ABCBCBBACCHDCCCBECCCCB;:;<FDE?EF?B?BCCFFCC=BCCBB@C@BBBB@D?CCCCAAABB<99999):?;@??@9?BBB@CDDBEC?CDCCCC>BBBCBBBC?CCC?C@ECCCCBBB>BBBB?BCCCCCCDDBBBCCCCC?CBB?BC?C?BBCCCCCBCACBCBB<B@C?@@@@@0@BCCF;;:CCECCAA@>BCCC5CAABD@C@BE@DCCCCCC@B?BBBCCB@B@A?ACCCCCCCCCCCDDDCCBBB@CBBCBBB@DBBBCBBA??
@ATNG8:00298:05121
GATGGTAGCGCACACATAGATACAGTACTCATTCGTTTCGGAAGAGACAGGTACGTTAATAGTTAATAGCGTACTTCTTTTTCTTGCTTTCGTGGTATTCTTGCTAGTTACACTAGCCATCCTTACTGCGCTTCGATTGTGTGCGTACTGCTGCAATATTGTTAACGTGAGTCTTGTAAAACCTTCTTTTTACGTTTACTCTCGTGTTAAAAATCTGAATTCTTCTAGAGTTCCTGATCTTCTGGGTGTATCAGCGAGTATCTACCATCGATGGATCTGAGTCT
+
5B>B@DCBABCCCCCCCCCCCCBBBCCCCCBB@BCCC=BC@D@DCCBBCD@DCBBC?C@@BBD?B?BCBB999CB?A@CCC5CC@BBBB<BBBB@BCC?CC;;;ACCHACCDDBBBD@CBC?C@CCCBCCCC>BBCC?CCCCCCCCDCCCCCCCC@DBB@CC@B@BBCCCCBCCABAAAA9A=B=AAABB2ACCGE=BBCCCCCCBB>ABBB2BBBCC@C@A@?@CCCDCD?C?BBCEBB?BCCC;:;CCDDCFCCBBBCAAA00-0>>>BDC@BBCBBBC@@@
@ATNG8:00298:05166
GATGGTAGAGTACAGTGTAGTTGACCAGAAGATCAGGAACTCTAGAAGAATTCAGATTTTTAACACGAGAGTAAACGTAAAAAGAAGGTTTTACAAGACTCACGTTAACAATATTGCAGCAGTACGCACACAATCGAAGCGCAGTAAGGATGGCTAGTGTAACTAGCAAGAATACCACGAAAGCAAGAAAAAAGAAGTATGCTATTAACTATTAACGTACCTGTCTCTTCCGAAACGAATGAGTACGAGAGAGCACACGTGTCTACCATCGATGGATCTGAGTCT
+
6BDB@CBBCCCCCBCBCCGCC?CBB>BAB?@@ABBA>B?BBDDCFB@CC@CACC@@@CBB2B?AA?@ABBCCBC?AABB@CB16;658=@@7CBB?BBAA@CC;;::@BB@BBB@CBBACCGFCCCCBBBEF=A@00+0;000BFE?C@C;:99DBBBABD?BBBEBB?CB?BBB?A@77828=>:99:999%9@;<?>A=9:=:.505<<=7?68899819<;;;7;1828<C9BB>;==@@AABBBBB>>;?@BBBAAA@???C<>>>==>>=@===AA;;;@
@ATNG8:00250:05183
GATAGGAGACACGTCGCACACGTACTCATTCGTTTCGGAAGAGACAGGTACGTTAATAGTTAATAGCGTACTTCTTTTCTTGCTTTCGTGGTATTCTTGCTAGTTACACTAGCCATCCTTACTGCGCTTCGATTGTGTGCGTACTGCTGCAATATTGTTAACGTGAGTCTTGTAAAACCTTCTTTTTACGTTTACTCTCGTGTTAAAAATCTGAATTCTTCTAGAGTTCCTGATCTTCTGGCGCGTATGTATGTCGCCTACCATCGATGGATCTGAGTCT
+
ABDCC?CCCCCCCCBBBDCCCCCCCBC@A?ACCC>CC@C@BBBDCCC?CCBBB?C@CBAA?A@BBBACCCA?:7788-3=6A877(9@@@?B@@=:848>BCFC?CBBA@BBB>BBB<;7;<<<;:::;>CCA=>???DA?;<;A@??><;4<<<8>@<@<>>>>>>??@<?AABB;B<A;:9999+9;>>?5=;;;==A@=>5;;::*::::=1818><@???AAB<A<@@@>==;>>A=A>>>>AAAAACCAAAA;?888:>>>???:@AAAA;;;==
@ATNG8:00256:05184
GATGGTAGAGTACAGTGTAGTAGACCAGAAGATCAGGAACTCTAGAAGAATTCAGATTTTTAACACGAGAGTAAACGTAAAAAGAAGGTTTTACAAGACTCACGTTAACAATATTGCAGCAGTACGCACACAATCGAAGCGCAGTAAGGATGGCTAGTGTAACTAGCAAGAATACCACGAAAAGCAAGAAAAAAGAAGTACGCTATTAACTATTAACGTACCTGTCTCTTCCGAAACTAATGAGTACACACTCTCATATGACACTACCATCGATGGATCTGAGTCT
+
:AA<9ABBBBBAABBAAAFCCBDCC@CCD@BBBC??<@>@@AAC;99:B@C?A@?:9999)99ABBAAADB??>8?@@@@@?,@C<@=AAA3ABC?CAABBBDBB?C@AA>ACC?BBCCCBBCEECBBBBBA?BCBC?BBBBBBDCAD@@@A@DBCABACEACABABB?BB?BB?<>;3777(7<<8899:::%9?;=A<AB:??<57655>>2;5;;@;:6:AA@ABC<?;>BB=BBC@CBBCCCCBBA?@?A==888?BA@ABA@=@?>=CCC@BBBBBAA>>>
@ATNG8:00257:05184
GATGGTAGCACGACACGACGATGTGTACTCATTCGTTTCGGAAGAGACAGGTACGTTAATAGTTAATAGCGTACTTCTTTTTTCTTGCTTTCGTGGTATTCTTGCTAGTTACACTAGCCATCCTTACTGCGCTTCGATTGTGTGCGTACTGCTGCAATATTGTTAACGTGAGTCTTGTAAAACCTTCTTTTTTACGTTTACTCTCGTGTTAAAAATCTGAATTCTTCTAGAGTTCCTGATCTTCTGGGATGTGTGCGCAGTGCCTACCATCGATGGATCTGAGTCT
+
5BCB@BBFCBBBCCCCCCB<;<BBCBCCCBFC@C999,;A=A=BBCCC;;8;CA;;8;=@A@A>A?BCBBBCA@?<9:9:9:#386;CDD>@AAC@C??<?B;???B@A>AEDDB?BB?A@>9<:=????>>><@@=>:=@@A@@@>AAAAAAAAA=>@>=6506=BC@@@@@@A<@?>>>3?;@5;;====&<@///)////..6335+2222$255595959?6>AA@>>>=?=@@@@@@9:///)////::==>>@BBAA;??A=@???@??<?>>=@@@>>>
@ATNG8:00258:05174
GATGGTAGACACGTGTGCTCTCTCGTACTCATTCGTTTCGGAAGAGACAGGTACGTTAATAGTTAATAGCGTACTTCTTTTTCTTGCTTTCGTGGTATTCTTGCTAGTTACACTAGCCATCCTTACTGCGCTTCGATTGTGTGCGTACTGCTGCAATATTGTTAACGTGAGTCTTGTAAAACCTTCTTTTTACGTTTACTCTCGTGTTAAAAATCTGAATTCTTCTAGAGTTCCTGATCTTCTGGCTCTCGTAGACAGATACTACCATCGATGGATCTGAGTCT
+
<A=C@BBCCCC@@AG;:;CCCBBBCAAADCCCBCCCC=CD@D?BBBCCAA@CBBBC?B?CBAB@C?CABBBCCBB?CCCCC3BA<A?><:>CBC?BBB=@@3:9?A@@>BBBBBBCC???><A<BBAA@<<==DDA?;A@@@;:;@@@@???@@A8;;?=>>:><?>>>AAA==:===AA5B=D:;;;;;+:=:;;1;=<;;;;:;>;?>>?/>===@<@<AD=DC@@==><@=A@@@@A<@@A:=:;;ABC>>>A????A@@>>:===?@@A<@@>>?@@@@@
@ATNG8:00258:05183
GATGGTAGGCACTGCGCACACATCCCAGAAGATCAGGAACTCTAGAAGAATTCAGATTTTTAACACGAGAGTAAACGTAAAAAGAAGGTTTTACAAGACTCACGTTAACAATATTGCAGCAGTACGCACACAATCGAAGCGCAGTAAGGATGGCTAGTGTAACTAGCAAGAATACCACGAAAGCAAGAAAAAGAAGTACGCTATTAACTATTAACGTACCTGTCTCTTCCGAAACGAATGAGTACATAGATATACGTATAGCTACCATCGATGGATCTGAGTCT
+
CCBB:BCD>BBA@@@BCCBBACCGC@CCC@CBBBCB@DABBBBCBB@DC?A>BBBBBDDD3C?BABBLCCD:::.9@?A@@@0@B@B>BBB<BCCACCCCEECBA>B@BE@DBC?CCBCCCDFECCCCCCCD?CCAA>ABBBBBAC?D@C??=?CCCBAAC?AAABCC?BB@BBA;??:::29>>;=>???1?B?C@??CABA@<@:>=AA:>:=AB;;8:A???AA?B?BDF@CBB?CBBBBBBCCBAAAB@@@@@?A???@@@<@>>>AAA<A>>??AA===
@ATNG8:00262:05173
GATGGTAGCTCTGCTCTGACTCCGTACTCATTCGTTTCGGAAGAGACAGGTACGTTAATAGTTAATAGCGTACTTCTTTTTCTTGCTTTCGTGGTATTCTTGCTAGTTACACTAGCCATCCTTACTGCGCTTCGATTGTGTGCGTTACTGCTGCAATATTGTTAACGTGAGTCTTGTAAAACCTTCTTTTTACGTTTACTCTCGTGTTAAAAATCTGAATTCTTCTAGAGTTCCTGATCTTCTGGTATACACACTCGCTCGCTACCATCGATGGATCTGAGTCT
+
8>996=>CDDD>CBCCCBAABC@CD;;;CCC?B@@@<AD@C@BBCBCAA?ABCBB@C=AACC@C9::BBAA@=?;9:999'8;89333(388:6:=A9?@2797;?>;>BC@B>==<>AB=@<@A;;:887<A;;;6;;=>88//+/89=;3357*//5556/91766222666.55666+649267888)<:AAA7887577798A;AAAA.>656>;A;AA=BA@?;:69@7///==A:==A=B@66///666;<;;:????=9=---3--*-9;<=====>
@ATNG8:00263:05217
GATGGTAGAGAGAGCTCTCTCATCGTACTCATTCGTTTCGGAAGAGACAGGTACGTTAATAGTTAATAGCGTACTTCTTTTTCTTGCTTTCGTGGTATTCTTGCTAGTTACACTAGCCATCCTTACTGCGCTTCGATTGTGTGCGTACTGCTGCAATATTGTTAACGTGAGTCTTGTAAAACCTTCTTTTTACGTTTACTCTCGTGTTAAAAATCTGAATTCTTCTAGAGTTCCTGATCTTCTGGTGAGATATGCATGATGCTACCATCGATGGATCTGAGTCT
+
>@AB@CCABBBABBB@@<CCCCCCCBBBCCAA?ABBB>CCAC@CDDCCCC?BBBAA=A@AAAC?C@AABBBDCBC9BA??@+?;6B@AA:@A@A>@@@?BB?A????@=?><>CBAA>A?>=A>>>>>:;;>;>>>><>>@@AAAA?>>?A==881888;AA6;7;>??>===A8=;;;;/:4<7<<===+=>;;;3::;;A><<//)/676)5/97@<@;>?=ACAAAAA<@<@@?@;;5;=<8888>?>?>??B;;;?>?>?>:>==;;;A;?@>>>A?>=>
@ATNG8:00264:05182
GATGGTAGTGCGTGAGAGAGAGACCCAGAAGATCAGGAACTCTAGAAGAATTCAGATTTTTAACACGAGAGTAAACGTAAAAAGAAGGTTTTACAAGACTCACGTTAACAATATTGCAGCAGTACGCACACAATCGAAGCGCAGTAAGGATGGCTAGTGTAATTAGCAAGAATACCACGAAAGCAAGAAAAAGAAGTACGCTATTAACTATTAACGTACCTGTCTCTTCCGAAACGAATGAGTACACATCGTCGTGTCGTGCTATCGATGGATCTGAGTCT
+
B=B>;DCBBC@AACCCCBCCGFCBE=CCC@CDDCBB?B@BCB@@AC@CD>A>ADCBBCCC+B:CBBBBAAA??=5==;;;;:$:?<<5999&9@@>CBCCCCCAA?A@DD@CCC@CCCCCDFDDAAACCBBB@DCAA@ABDDCCCB>B@BBC?BBBCCCCC?C?CCCC?BB@CCB>AABBA;>9979CCEC2CC?C?A@CBBBC@C@CCCC@B@BBAAA?BBBBAAA>A@BBB=BCC?CCCCBBAADBBBCCCCABBGDBBABBBDCCBB?BCCBBBBBCC
@ATNG8:00265:05200
GATGGTAGCTCACGTACGTCACACGTACTCATTCGTTTCGGAAGAGACAGGTACGTTAATAGTTAATAGCGTACTTCTTTTTCTTGCTTTCGTGGTATTCTTGCTAGTTACACTAGCCATCCTTACTGCGCTTCGATTGTGTGCGTACTGCTGCAATATTGTTAACGTGAGTCTTGTAAAACCTTCTTTTTACGTTTACTCTCGTGTTAAAAATCTGAATTCTTCTAGAGTTCCTGATCTTCTGGATAGCGACGCGATATACTACCATCGATGGATCTGAGTCT
+
6CBB?ABAB;66;;==<6;@??ACCCCCCIBB>BBBB<BD?B?BBCDBBB@FECAA>A@BBCCAD>@ACBBBCCC?BBCCC3BA?BBBB>BDAA=ADD@BB>AABBBB=@@BCCCCC?CB@<@<@@@AA>>><AA@>9>>>>::;>>@???===>9==><@@=@=@@???AAAA:==AFE5?:>:=@AAA/AD;;;3;===???>>=5:;;;+9>?@B=C=CA=@???>==;><88/9--)--3066:=?;;;:::::<<<9://(////99=68;-----.77
@ATNG8:00266:05197
GATGGTAGTTTGTCTCTGAGAGTAGTACTCATTCGTTTCGGAAGAGACAGGTACGTTAATAGCTAATAGCGTACTTCTTTTTCTTGCTTTCGTGGTATTCTTGCTAGTTACACTAGCCATCCTTACTGCGCTTCGATTGTGTGCGTACTGCTGAATATTGTTAACGTGAGTCTTGTAAAACCTTCTTTTTACGTTTACTCTCGTGTTAAAAATCTGAATTCTTCTAGAGTTCCTGATCTTCTGGACAGAGTGTGCAGATACTATCGATGGATCTGAGTCT
+
=BBA:BBBBA8BCBBBBECDCCAABDDEDCBB?BCCG=CC?C?BBBCCCC@CBBBB@C>@?CCCC>ABBBBBAAA?BBAAA2==8<?>>8?CCC>AAB?BB>@?@A@@=ABCBB@@A<@>>=C=??A@@@@@<@@@A;>>?????A<=>B@@>><>>>;>D=A====@@@A@@:??@FD5>;><??@@@/??:9:1://///<::>:>>?>/>@@@A=C<>>:>:;;???<A7;;>==C7;;;=A==>888@>>??>>>@@B???>>>@=BBC@99///:
@ATNG8:00268:05183
GATGGTAGGACGAGCGTCTGAGAGGTACTCATTCGTTTCGGAAGAGACAGGTACGTTAATAGTTAATAGCGTACTTCTTTTTCTTGCTTTCGTGGTATTCTTGCTAGTTACACTAGCCATCCTTACTGCGCTTCGATTGTGTGCGTACTGCTGCAATATTGTTAACGTGAGTCTTGTAAAACCTTCTTTTTACGTTTACTCTCGTGTTAAAAATCTGAATTCTTCTAGAGTTCCTGATCTTCTGGGTGCGCTACAGTCTCTCTACCATCGATGGATCTGAGTCT
+
<=CC@CCB@BCBBBABBBBBBBCC?BCCEEAA?ACCC=CC?C?CDCCDCC?CCCBC@C?CCCD?D@GGBCBBECC@CDDDD1CC@CBBB<BBBB?BCJDDD?BBBCCC@CCCCDDBB?BBB@D?CCCCAAAC?BB@?>ACDDDCCCCBBACBBBD@C??>AB@B@CCCCCCCCC@CBBBB9B?B>BBBBB2BCCCC>CCBCCHDCCC?BDED3BBBBC@GACC?BBCCCBB@BABBBCBB=@@BB<BBBBBBBBBCBBBBAAA:::;BBBBBB@BBBBFBB@??
@ATNG8:00271:05218
GATGGTAGCGCGACGAGCGTAGACCCAGAAGATCAGGAACTCTAGAAGAATTCAGATTTTTAACACGAGAGTAAACGTAAAAAGAAGGTTTTACAAGACTCACGTTAACAATATTGCAGCAGTACGCACACAATCGAAGCGCAGTAAGGATGGCTAGTGTAACTAGCAAGAATACCACGAAAAGCAAGAAAAAAGAAGTACGCTATTAACTATTAACGTACCTGTCTCTTCCGAAACGAATGAGTACTGCGTCTCACTCTCGCCTACCATCGATGGATCTGAGTCT
+
////)/9B?AA;;;A@ACAABBBAK?ECC@CAAACC@B;;;BAAAA?AB?B?:::@????1?>CBBCBBC??>@:>>@DFDC3@@?A=BCC;DAB?ABBBB@@00-0;>@;@A@>@BCCCCDCBBBCB@B994:?>=9;;;=??9:5:?BBC?CCDDCEAA>AGGAAB?::39<;/777899*9<<;9:::::%:;8;>8>C@A>91615799(/*/:@@@@B@?==99298<<<7=@@>BBBBBCBAAADCCCCAABCCDAA?A??<????B::6:AABBBBBBB
@ATNG8:00272:05212
GATGGTAGCGCATATCAGGCAGCCCAGTAGATCAGGAACTCTAGAAGAATTCAGATTTTTAACACGAGAGTAAACGTAAAAAGAAGGTTTTACAAGACTCACTTTAACAATATTGCAGCAGTACGCACACAATCGAAGCGCAGTAAGGATGGCTAGTGTAACTAGCAAGAATACCACGAAAGCAAGAAAAAGAAGTACGCTATTAACTATTAACGTACCTGTCTCTTCCGAAACGAATGAGTACGTGTGCGACGTGTCTCCTACCATCGATGGATCTGAGTCT
+
A<::7;=ABCDCBCBBCC?BBCBC>CDCHCCCC;;7;499=DBBC@BB?B?BBCBADCC3CABAAABBCCCCD>@?@BDCC5BC?B:@@@9ACCDFABACC@@@;@?BB?CBB@B@@;;:AA@ABBCCAAA@BBBC@CCCCCB??=?@BBE@CBCBCC::9:CCCDB@CE@DBB>@==<<68986;;;;;,;=8=777@AAAA4:49??>?C@DDBAA>ABAAC8837<<<<29@A=@CBAA@@@A@@??A???BB?>?A@AAB?BBBEBBB?B9:9B???BB
@ATNG8:00276:05184
GATTAGTGTCATATGAGAGTGTGTACTCATTCGTTTCGGAAGAGACAGGTACGTTAATAGTTAATAGCGTACTTCTTTTTCTTGCTTTCGTGGTATTCTTGCTAGTTACACTAGCCATCCTTACTGCGCTTCGATTGTGTGCGTACTGCTGCAATATTGTTAACGTGAGTCTTGTAAAACCTTCTTTTTACGTTTACTCTCGTGTTAAAAATCTGAATTCTTCTAGAGTTCCTGATCTTCTGGACGACGCGCACTGACACTACCATCGATGGATCTGAGTCT
+
B>E:CABBBBDCCCCCAAADCCCBCBDC9899CCC>CC?C@BBBCCCC=BBCCC@C?CCCC@C@CCCCCBBCC?CBCCC5BB?A@AA<@CBC@CCC?CD;<;AGDJ@CCCCCCCC?BBCAE@CCBACCB@?@B@@>@CCCCCCDCCCCCCCBB?BCE@CC@C@BBBBCCCDC?BBCDD;C@C?CCCCC5BBBBB=BBBBCCCCBC@CCBC5BBBCC@C?BD@CBBCCCD@C@CCBCCC@AABACCABACCBBBBABCCCCCBB?BCDDDBC@CCCCCBCBBB
@ATNG8:00279:05193
GATGGTAGCTCTGCTCTGACTCTCGTACTCATTCGTTTCGGAAGAGACAGGTACGTTAATAGTTAATAGCGTACTTCTTTTTCTTGCTTTCGTGGTATTCTTGCTAGTTACACTAGTCATCCTTACTGCGCTTCGATTGTGTGCGTACTGCTGCAATATTGTTAACGTGAGTCTTGTAAAACCTTCTTTTTACGTTTACTCTCGTGTTAAAAATCTGAATTCTTCTAGAGTTCCTGATCTTCTGGTATACACACTCGCTCGCTACCATCGATGGATCTGAGTCT
+
:;<<8=CGCDCCBBBBBBCCCCCCCBBBCCBB@BCCC=BB@D@DCCCBBBACCCCC@C?BBDD@F@CCDBBBCCEGBBBBB5BD@BBCC=CDCC?BBE@CD@CCBBCC@BBBBCCCCCCCC?C@CCBCBBBC>AABB?BCCBBBBBBBBBBC????CCC@CC>B@BDBBAAABB?A@@@@5@>@>ABBBB2BA@@@;@ABBBBB@@@=AA@A0BBBBD@C@BB@BBDFECC@CAAA@CCCBDDD?BBBCCBBBBDCCCEECECCD@DCCCCCC@CABADCCCBB
@ATNG8:00281:05210
GATGGTAGCGCACACATAGATACAGTACTCATTCGTTTCGGAAGAGACAGGTACGTTAATAGTTAATAGCGTACTTCTTTTTCTTGCTTTCGTGGTATTCTTGCTAGTTACACTAGCCATCCTTACTGCGCTTCGATTGTGTGCGTACTGCTGCAATATTGTTAACGTGAGTCTTGTAAAACCTTCTTTTTTACGTTTACTCTCGTGTTAAAAATCTGAATTCTTCTAGAGTTCCTGATCTTCTGGCTCTCGTAGACAGATACTACCATCGATGGATCTGAGTCT
+
CCBB?CCBBBCCCCCBCCCCCCBBCCCCCCCD@CDCC>CC@C?BCDDFCC?CDBBB@D@BABB?D@CCCCBBCCC>99:::*;B=A@@@;@ACC@CEH@CC@AAACCC@CCDDDCCC?BBD?B?CCCCCBBB?BCCC?CCCCCAAADCCCBBBBC?DCC???>@?BCCCCDDBB=A:;;;.;=@=BBBBBB*FCGDE=AACCCCHCCB@BCCD5CBBBC?A?AC@DCCCCCC@C?BBCCCC?BBC@BBAAACBBCCBCDCCCCCCC@BBBCCCB?CCCBCBBAAA
@ATNG8:00287:05198
GATGGTAGTATAGAGCTCTACATTACTCATTCGTTTCGGAAGAGACAGGTACGTTAATAGTTAATAGCGTACTTCTTTTTCTTGCTTTCGCGGTATTCTTGCTAGTTACACTAGCCATCCTTACTGCGCTTCGATTGTGTGCGTACTGCTGCAATATTGTTAACGTGAGTCTTGTAAAACCTTCTTTTTTACGTTTACTCTCGTGTTAAAAATCTGAATTCTTCTAGAGTTCCTGATCTTCTGCGCGTATGTTTGTCGCCTACCATCGATGGATCTGAGTCT
+
;DB=9BBBB=BCBCCCCCCCCCC@CDBBBC@BBBM<@A@C@CCCCGCC@CCCCD>B>BCDC@C?CBBBBDCCC>BBCCC3BA?ADDD;ABCC@DCC?BA5:9=?::39<=???AB>AAC@D@CBBBABBB@D;;;=;;;AA===;;;;;;ABD=878;>A;@<@>@=;;>>>99:?=C.>:>4667888%8=8891987./.9;883;=;=.;555>8>8>@<@@==;AA<@<======;>AAA??@?;;:>D6==>995:;<8:;:?@A=7=;///=;9>>
@ATNG8:00289:05200
GATGGTAGTATCTGCACACTCTGTCCAGAAGATCAGGAACTCTAGAAGAATTCAGATTTTTAACACGAGAGTAAACGTAAAAAGAAGGTTTTACAAGACTCACGTTAACAATATTGCAGCAGTACGCACACAATCGAAGCGCAGTAAGGATGGCTAGTGTAACTAGCAAGAATACCACGAAAGCAAGAAAAAAGAAGTACGCATATTAACTATTAACGATACCTGTCTCTTCCGAAACGAATGAGTACTGTATCTATGTGTGCGCTACCATCGATGGATCTGAGTCT
+
/9//)/90:4:;=:=BAA;>>B>BB:CCC969BADC6;500000/81776:588///666'6)//699::876:1///////$/:4:)555&5995:555599994=5>B<BBD>AABBABB@AA999BBCC?A@BB?B@@@@A@?;@=A:949==8=4555::;===85553A<,33888188;4//////$/;9///77///9;37068661649225884.//...5270...'.33(..3589;999>7777;>@A9=:9---8)--33355/5::9999995
@ATNG8:00291:05175
GATGGTAGCGCGACGAGCGTAGACCCAGAAGATCAGGAACTCTAGAAGAATTCAGATTTTTAACACGAGAGTAAACGTAAAAAGAAGGTTTTACAAGACTCACGTTAACAATATTGCAGCAGTACGCACACAATCGAAGCGCAGTAAGGATGGCTAGTGTAACTAGCAAGAATACCACGAAAGCAAGAAAAAGAAGTACGCTATTAACTATTAACGTACCTGTCTCTTCCGAAACGAATGAGTACGTGTGCGACGTGTCTCCTACCATCGATGGATCTGAGTCT
+
;@CE@CCFDCB;:;?@@BBBBBAAA:@BB?@@BBA@>A@DCCBBBC>@@?B?BBA??===,=9<?=997CBBBC>>>@FFDD1::;@2;;;6;EFBCCCBCCBBEAC@BA>A;;69AB?BBBA@;;;;<@??>@A@D>@?BBBBDF@B>B@@<@B@@?BBB@CCCBBB@BC?9:9=A999?8?BB@CBBBB3AA?B@@;AB@@@<?=>>>@;?:>=@9949=;;<@@=?8>AC:>>B>@?@@>>>???ABA=><<667<=>:??A:@88678=6?<<<@<<<99
@ATNG8:00295:05204
GATGGTAGTGTGTCTCTGAGAGTAGTACTCATTCGTTTTCGGAAGAGACAGGTACGTTAATAGTTAATAGCGTACTTCTTTTTTCTTGCTTTCGTGGTATTCTTGCTAGTTACACTAGCCATCCTTACTGCGCTTCGATTGTGTGCGTACTGCTGCAATATTGTTAACGTGAGTCTTGTAAAACCTTCTTTTTACGTTTACTCTCGTGTTAAAAATCTGAATTCTTCTAGAGTTCCTGATCTTCTGGCGCGTATGTATGTCGCCTAATCGCAATTGCCTAGTCT
+
:5:D<?ADD;;;;;<<=?>;<<<;;>??@A<?8@3877&9;385;<@@CCD=@@C;929496;<:@@C<<:///-60------#--(////)555;5;>=6;;1659<5516A@@CCCC@@@@@C?CEBBBDCC?C;;;<@A@ACAAA@A@>>>==>8=>>:??=@?@B:99B@@B?BBBBB7B?C;99GDD1BB@@@;A>@::99955.5555$5:;55169=A=@@>9559048=<<=;>259=<=??999@99595555<8<=:??;<:3<89907=;;00
@ATNG8:00299:05197
GATGGTAGCGCACACATAGATACAGTACTCATTCGTTTCGGAAGAGACAGGTACGTTAATAGTTAATAGCGTACTTCTTTTTCTTGCTTTCGTGGTATTCTTGCTAGTTACACTAGCCATCCTTACTGCGCTTCGATTGTGTGCGTACTGCTGCAATATTGTTAACGTGAGTCTTGTAAAACCTTCTTTTTACGTTTACTCTCGTGTTAAAAATCTGAATTCTTCTAGAGTTCCTGATCTTCTGGAGATACACATGATACTCTACCATCGATGGATCTGAGTCT
+
;<<>:666<<==666C@>>>>666>>>;;;=>;>CCC=CC?C@B:;<B9<7;BBCB:B@BBBB@C?@@BC;;:BA?BBDDD5DE>A@@@;@BDB?AAFACC@BBABAJ?ABAABD@@<@;;5;9@ABA;;;;;@ABB@CCCCCCAAA@CBBBCCE?BBB>@@<@=AAA;99@B@;@@===0==@=<CCCC1BCCCD>CCCAABBBA@=@@@@0BB===2949@;@CCBA??<@=@@@CBA?A@A=;;:ABBBBCBCCDCCBBAA@>:::??>@@BBCBCBAB@@
@ATNG8:00299:05209
GATGGTAGTACATGATAGACGACACCAGAAGATCAGGAAACTCTAGAAGAATTCAGATTTTTTTAACACGAGAGTAAACGTAAAAAGAAGGTTTTACAAGACTCACGTTAACAATATTGCAGCAGTACGCACACAATCGAAGCGCAGTAAGGATGGCTAGTGTAACTAGCAAGAATACCACGAAAGCAAGAAAAAGAAGTACGCTATTAACTATTAACGTACCTGTCTCTTCCGAAACGAATGAGTACCTCTCAGACGCTCGTCCTACCATCGATGGATCTGAGTCT
+
;C@@7;=BB>>BBBBBBBBBBCBB@9B66.5;:555.55)5;;455<7540453345555555"5.5;<C@>CCCCC>CCCCCCC3CC?D69:96:CC@CBBBCCC999;AEE@CCC?CCCCBBCCBBBCBCCCD=BBCC?BBBCBBCC?C@CAA?BCCCBCCC@CCCCCD@AA>AA@;=?887*9==9==>=?.=C?CBABCCC??;?;?>DA595:?B;;8;DBBBCC@C?CCC=CCC@CCDDDCD@BBBAAACCCAA???B>BBB>BB>>>?@;A=;>AAA555
@ATNG8:00250:05245
GATGGTATTATAGAGCTCTACATAGTACTCATTCGTTTCGGAAGAGACAGGTACGTTAATAGTTAATAGCGTACTTCTTTTTCTTGCTTTCGTGGTATTCTTGCTAGTTACACTAGCCATCCTTACTGCGCTTCGATTGTGTGCGTACTGCTGCAATATTGTTAACGTGAGTCTTGTAAAACCTTCTTTTTACGTTTACTCTCGTGTTAAAAATCTGAATTCTTCTAGAGTTCCTGATCTTTCTGGCGCTCTGTCACGTCTGCTACATCGATGGATCTGATGTGCT
+
A@<@=B<<8:;;;;?===>>>666;??CCCBA=A@@A;@B@C@BBCCCCC@BCAAA>A=@@?@9?<??CDF=>=B>A@@@@.776ABAC>B998:?>A?AA599==00*00//899><=>==A;A??887::39>78277=///866786<77994753.3:)/)/99988:77.55555*55=3=>???.=<?@A3::?8669://*/999+799>9596??:@@<=;AB<>;>=>:888-8>D;;73-----39;;<@6//9///88;;>>9;<<:6///--,,
@ATNG8:00253:05253
GATGGTAGATACTCGCTGATACACCCAGAAGATCAGGAACTCTAGAAGAATTCAGATTTTTAACACGAGAGTAAACGTAAAAAGAAGGTTTTACAAGACTCACGTTAACAATATTGCAGCAGTACGCACACAATCGAAGCGCAGTAAGGATGGCTAGTGTAACTAGCAAGAATACCACGAAAGCAAGAAAAAGAAGTACGCTATTAACTATTAACGTACCTGTCTCTTCCGAAACGAATGAGTACACATCGTCGTGTCGTGCTACCATCGATGGATCTGAGTCT
+
CCBB?BBBBDBCCCBCBBBCDDCCC=BBD@CCCCAA?B@BCCCCCA?CD?C?BBBAAABB2B@CCCABBBBBBB9ACCDDDD3BB>A5;;;.;BD@DCCCCCC:99;?CC@CCC?CCCCCBBBCCCB@@BAC@CCCD<??BBBBBB>C?CAA?ACBCCAAC?CCACCB?AA?BCC=AA???8>>>;=????1?B?BCABDBA?@7:7;?@?7;7;@AAA>AA?@?BB?C?BBD>BAA?BBBAACCCCCCCBBCBBBBBBBAAABB?CCBBBBB?BCBBB>>>@?
@ATNG8:00257:05264
GATGGTAGGCGTGTGAGAGTCTGCCCAGAAGATCAGGAACTCTAGAAGAATTCAGATTTTTAACACGAGAGTAAACGTAAAAAGAAGGTTTTACAAGACTCACGTTAACAATATTGCAGCAGTACGCACACAATCGAAGCGCAGTAAGGATGGCTAGTGTAACTAGCAAGAATACCACGAAAGCAAGAAAAAAGAAGTACGCTATTAACTATTAACGTACCTGTCTCTTCCGAAACGAATGAGTACAGAGAGTACGATATGTCTACCATCGATGGATCTGAGTCT
+
BABB@CBB@BC;9;BBDDBBBBDDC>C@A=ABBBBCAD@CBCCBBB<AA?B=ABAACBCB2A?@@?BAAACBA@9@000@@@,0000=@@@0@=@:>>BABBC@@;?:??98885;;;<A@@@A??@B@@;;6<<794:@?AA@=>:=<@@B?CCBBBCAA>ABB@BC@AA=@A?8<<000*000)/96969$5506777;:897,/+.9:97A=B@;;;<?AAA??@<@<===5=??;?AABBBBAAAAA???AAAA??>>==>>:>>>@A>><@>>>@@?>>>
@ATNG8:00262:05238
GATGGTAGACACGTGTGCTCTCTCGTACTCATTCGTTTCGGAAGAGACAGGTACTTTAATAGTTAATAGCGTACTTCTTTTTCTTGCTTTCGTGGTATTCTTGCTAGTTACACTAGCCATCCTTACTGCTCTTCGATTGTGTGCGTACTGCTGCAATATTGTTAACGTGAGTCTTGTAAAACCTTCTTTTTACGTTTACTCTCGTGTTAAAAATCTGAATTCTTCTAGAGTTCCTGATCTTCTGGACGACGCGCACTGACACTACCATCGATGGATCTGAGTCT
+
5?A@@CBBBCC;;6<C999DFCCCCCBBCCBB=@@@@;@D@HABBCCCA@=@AAAA?A@CCCG>A@AECCCCBBCAGEDGD1<=ACBBB=BCCC@CEFGGD;=;AB@@=;;;;;;CD?@?C@B?AAAA@A??<?BBC?BBBBBBBAABBBBBDCC>AAB@BC>@=ACAA??BCC=>>CDF9?<?7;;@@@.>=BBA585<<>>@@@><ACDC/D;;:?4:5:>;?@@A@@@<A<A@@@;;8<>B>CA===?@>>>>>>AAA;;;>:>>;;;BB=BB??>>>AAA
@ATNG8:00269:05236
GATGGTAGAGAGAGCTCTCTCATCGTACTCATTCGTTTCGGAAGAGACAGGTACGTTAATAGTTAATAGCGTACTTCTTTTTCTTGCTTTCGTGGTATTCTTGCTAGTTACACTAGCCATCCTTACTGCGCTTCGATTGTGTGCGTACTGCTGCAATATTGTTAACGTGAGTCTTGTAAAACCTTCTTTTTACGTTTACTCTCGTGTTAAAAATCTGAATTCTTCTAGAGTTCCTGATCTTCTGGGTCTACGCTCGTCGCGCTACCATCGATGGATCTGAGTCT
+
:@@@<@;@ABBBBA<<;;<>???>@?>@<;;>8@@B>:==9A9@BAB;;<?CBCBB=@>@CAA>A=??CAAA?4808@99:+>C=B??<38=?A;?>?<AA<900:;=,//77:>BC?8889>=AB@=>>>A<??@@:=>@@??;;:@BBB878<8;:;;>>;>;>>>877=;:488978*8-7-67889)8:755(57<=<>89//(/...$.79673767;7;AAC<<><><::7:88079::0::;:@BBA;;;>::9:;::3:=@=<==;==;;;??AA@
@ATNG8:00271:05222
GATGGTAGCGCACACATAGATACAGTACTCATTCGTTTCGGAAGAGACAGGTACGTTAATAGTTAATAGCGTACTTCTTTTTCTTGCTTTCGTGGTATTCTTGCTAGTTACACTAGCCATCCTTACTGCGCTTCGATTGTGTGCGTACTGCTGCAATATTGTTAACGTGAGTCTTGTAAAACCTTCTTTTTACGTTTACTCTCGTGTTAAAAATCTGAATTCTTCTAGAGTTCCTGATCTTCTGGATGACGCGCACTGACACTACCATCGATGGATCTGAGTCT
+
5CAB?BACBCBBBCBBCCDCBAACCCBBBB;;7;CAB=BB@B@CCCEDCC@CCCJC?@?@CCC?B>B@@@CBCCC@ABAAA2BB?BBCB=BBBC?BBC?CC>;;;CDDBEDCCCCCC@BCC@C@BCCCJCBB@CCDC?BBEBBBBBCGCGEBBBA=A@@<@C?B@BCCDCDCDD=@;;;;.;=A>;;;;;*;BABB=AADCFFGHCD5;;;;*;AABA?A@CCGDDCCCCC@C@BBBBBB@CBB@BCCCCCCC:::@A@@@A@@@=@BCCDCC?BBCCCCB@A@
@ATNG8:00273:05220
GATGGTAGCATCATGCATATCTCACCAGAAGATCAGGAACTCTAGAAGAATTCAGATTTTTAACACGAGAGTAAACGTAAAAAGAAGGTTTTACAAGACTCACGTTAACAATATTGCAGCAGTACGCACACAATCGAAGCGCAGTAAGGATGGCTAGTGTAACTAGCAAGAATACCACGAAAAGCAAGAAAAAGAAGTACGCTATTAACTATTAACGTACCTGTCTCTTCCGAAACGAATGAGTACCTCTCAGACGCTCGTCCTACATCGATGGATCTGAGTCT
+
:<::5:=<?;;?BBABCBBBCCCHH?@@B::;CC9::<?CBAABBB@BC?C?CCCBBBBB+C>BBBA@?@=;;7.;7;4===+=<7<.999*:BB=AACCCBCCD@C@@@=@AA=AA@?@AABBBBBCCB@@<@A@@<@BBBAA;;5;=A;;5;AA@AAAA=@?BBAB?AB=8733833333&333.7BCCC3BB?BBBB@@@BC@D:>=;;5;:>;@@@=@@@@@?A@C?BBB=@@=58589:;;7@=B@???<<<<?>9=;99:::@A@A@<AABBBA?===
@ATNG8:00273:05221
GATGGTAGACATATCGTACTCTCTGTACTCATTCGTTTCGGAAGAGACAGGTACGTTTAATAGTTAATAGCGTAACTTACTTTTTCTTTGCTTTTCGTGGTATTTCTTGCTAGTTTACACTAGCCATCCTTACTGCGCTTCGATTGTGTGCGTACTGCTGCAATATTGTTAACGTGAGTCTTGTAAAAACCTTCTTTTTACGTTTACTCTTCGTGTTTAAAAATCTGAATTCTTCTAGAAGTTCCTGATCTTCTGGATACACTCATGTGCACCTACCATCGT
+
5<<<8=555<;99<;;99<=>00/9777<=9=39444)/94:2/////8817:8889(/)//695;+/-5880/(/6(//9:::$/33(37799.;833,3333(33,3883333(379789997;;@=A:>=A@>>>:9@@@@///=<@;;;==>>@;:;@=BCB=8808188=;;;>??9<88888(/5:066@@@,//<@@066=6;5;::567(8876'5897>:>2991565//).74848=9<=@8<;B=DB==>@@;77;///:=07--,-77--
@ATNG8:00275:05256
GATGGTAGCAGACGTGACAGAGCGCCAGAAGATCAGGAACTCTAGAAGAATTCAGATTTTTAACACGAGAGTAAACGTAAAAAGAAGGTTTTACAAGACTCACGTTAACAATATTGCAGCAGTACGCACACAATCGAAGCGCAGTAAGGATGGCTAGTGTAACTAGCAAGAATACCACGAAGCAAGAAAAAGAAGTACGCTATTAACTATTAACGTACCTGTCTCTTCCGAAACGAATGAGTACGATGAGAGAGCTCTCTCTACCATCGAGGTTGTAAAAGTCT
+
CCCC?BBBC@@@>>@BACDAAC@@B<@@@@BBBCCC?B>ACAAAAA???<?=@@@?????,>:@??@??A@B@=9=:AACCC0>>:;59==4@BB=@AAA@@?@@<@@DD@BBB?BBBDECBBBCDCBBBBC@CCBBAEA@@CCBA=A?A;;7;BBBB@@@@BBC@9:49?:?AB=@@?>:;77/78999(9>:@BBAABACD;?<@>??:=9=?BBC@A@@?@CA?A>ACC9?::59@A@BBBCC:::ABBABB9<<=887==8:<;99917176667'699;
@ATNG8:00280:05245
GATGGTAGTCTCAGATAGTCTATAGTACTCATCGTTTCGGAAGAGACAGGTACGTTAATAGTTAATAGCGTACTTCTTTTTCTTTGCTTTCGTGGTATTCTTGCTAGTTACACTAGCCATCCTTACTGCGCTTCGATTGTGTGCGTACTGCTGCAATATTGTTAACGTGAGTCTTGTAAAACCTTCTTTTTACGTTTACTCTCGTGTTAAAAATCTGAATTCTTCTAGAGTTCCTGATCTTCTGGTATGACTAGTGTACTACTACCATCGATGGATCTAGAGTCT
+
B;:4.49?;45=;99;69555999;;99=9///9<<5=>:>:>CBCCCC?CCB@B@C?ABBB?C@CCBBA@BB@<99999'999.989;0;B@A?BGGACC?CBBCBC>A@CFCCBB@CCC@B?CCCCCCBC?BCCC?CBBBBBDBBBCCABBCC@BBB?BCAD@CABBCCCCCBCCCGG<B?A><<;;;*;BBDC>BACCBBCBBC@DCDC5CCBBE@B@BD@BCBBBAA?BABBBCBA?AAB?AA;;;BA;;;C@EA000AAA<ACCA<<>,00000000977
@ATNG8:00282:05257
GATGGTAGTAGTACACTAGTCATACCAGAAGATCAGGAACTCTAGAAGAATTCAGATTTTTAACACGAGAGTAAACGTAAAAAGAAGGTTTTACAAGACTCACGTTAACAATATTGCAGCAGTACGCACACAATCGAAGCGCAGTAAGGATGGCTAGTGTAACTAGCAAGAATACCACGAAAGCAAGAAAAAGAAGTACGCTATTAACTATTAACGTACCTGTCTCTTCCGAAACGAATGAGTACTACTCTCAGAGACACACTAATCGATGGATCTGAGTCT
+
CCBC?CBBBCA@;CCDCCCCCBBBB?BBD@DCCCBB?B?CCDCDBB?BD@C?CCCCBCCC2C?CCCCCBCBAAA<@A@ABBC5BD@CABBB;BDDACBCCCBB998;@BB?BBB?BCCCCCCCCCDBBBBBC@DDDD?B@A@???B>B@CBB?ACCCCCAC?CCC@A@@BB?999;>?<><3===9=>==?.=A?B:9:CBA??<?:==?@;>;>BCAA?@DCCBCC?B>ACC>CBB?BCBBBCDCAA@@BA@@BBBBB@@A?>;?@AA@@<@:::AAA767
@ATNG8:00284:05260
GATGGTAGCTCTGCTCTGACTCTCGTACTCATTCGTTTCGGAAGAGACAGGTACGTTAATAGTTAATAGCGTACTTCTTTTTCTTGCTTTCGTGGTATTCTTGCTAGTTACACTAGCCATCCTTACTGCGCTTCGATTGTGTGCGTACTGCTGCAATATTGTTAACGTGAGTCTTGTAAAACCTTCTTTTTACGTTTACTCTCGTGTTAAAAATCTGAATTCTTCTAGAGTTCCTGATCTTCTGGGTGCGCTACAGTCTCTCTACCATCGATGGATCTGAGTCT
+
C<<=7;;AAC@DBCBCCCCIICBBCBCCDD;;<<BDC=BC?B>A@@@ABB@CDCCC?B?@BCC?C@CAAACCCCC@DCCCC5CE@BBBB<@@BC?BBC@BB@@A@BBB>BBBBBCCB@BCG>@?ADBCCCBC?DD@@7;;CCCDCCD@AACC@@@@C@@>@C?B?BCCCGGGCC?BBBBA9A@D@BBBBB2BCCCG>CDGCBBA@@A=@AAA2BBBAA=B@BC?BBBBB@@=@@@@?BAB=A;;<0;@@BCDFDGDECCBBBBBB@B@@@CCD@CCA@@@BBCC
@ATNG8:00292:05232
GATGGTAGTATCTGCACACTCTGTCCAGAAGATCAGGAACTCTAGAAGAATTCAGATTTTTAACACGAGAGTAAACGTAAAAAGAAGGTTTTACAAGACTCACGTTAACAATATTGCAGCAGTACGCACACAATCGAAGCGCAGTAAGGATGGCTTGTGTAACTAGCAAGAATACCACGAAAGCAAGAAAAAGAAGTACGCTATTAACTATTAACGTACCTGTCTCTTCCGAAACGAATGAGTACACATCGTCGTGTCGTGCTACCATCGATGGATCTGAGTCT
+
5CCE@BBCB>CCBBBCCCCBCCCDD@BBBABCBCBB@B@CBBCCCC?AC@C?BBBAAAAA2B@CC@?ACBCBAA<@AAEDGD3CB?C@CCC;CCC@CCFCFCG@@?@@CB@C@A>ACBCCCCCBBBCCDBBD?BBBB?BCCBAA?><@@B@?=@A=AADDC?DDCBCB@AA=ABB;????=5<<=9====?.?A?BBBBBBA>>7:7;?AA3839?AAA?BAAAA?@<?>ABC>BBB?CBBBBBDDCAAADCBB???BBBABBAA>ABBBBBB?BBBBBAAA@A
@ATNG8:00292:05235
GATGGTAGTGTCATATGAGAGTGTGTACTCATTCGTTTCGGAAGAGACAGGTACGTTAATAGTTAATAGCGTACTTCTTTTTCTTGCTTTCGTGGTATTCTTGCTAGTTACACTAGCCATCCTTACTGCGCTTCGATTGTGTGCGTACTGCTGCAATATTGTTAACGTGAGTCTTGTAAAACCTTCTTTTTACGTTTACTCTCGTGTTAAAAATCTGAATTCTTCTAGAGTTCCTGATCTTCTGGGTCTCTCTCTCACGCACTACCATCGATGGATCTGAGTCT
+
@@?;7;=CCCCCDBBBCCCCBACCBABBBBAB?B@@@;AB<@?ACKFHDGAICC@@=AADBBB@D@BCDCJAA@C?BBCBB1>>;?::;0;BAB@CBE@BA>;;;CBC@BBCBFCCCACGDAC?BBCCDICB@BBBB@BBCBBBCCCDBBBDCBB?B;;8;C?A?BBBBCCCCB;@;;;;-;=A>BBCCC0AAAB@;ACCCDCCABC@CDDC5CCBCH@IADDACCCAA;;6;?ABBCCC@BBBD?ECCCCCBBBBBABBB;;;B@CCCEBBB@BBBCECCBAB
@ATNG8:00293:05266
GATGTAGTGTCATATGAGAGTGTGTACTCATTCGTTTCGGAAGAGACAGGTACGTTAATAGTTGAATAGCGTACTTCTTTTTCTTGCTTTCGTGGTATTCTTGCTAGTTACACTAGCCATCCTTACTGCGCTTCGATTGTGTGCGTACTGCTGCAATATTGTTAACGTGAGTCTTGTAAAACCTTCTTTTTTACGTTTACTCTCGTGTTAAAAATCTGAATTCTTCTAGAGTTCCTGATCTTCTGGACGACGCGCACTGACACTACCATCGATGGATCTGAGTCT
+
//////////455955/;7///777554944.499<4<<8=8;;;=;;91666657<49999.44394459::AC?AAKDD2;<:6<>@7>>CC?B90+/>,00/>0949?>@AA?>=?AA=A?CBCCCCCCACCA@>@BBBDBBBDCCCDBBBB@CCE@BB@C?CBBBCEECB@BBBCC9A<@;;;;;;;%;A@@@;@@B@@ACABA@CDDD5DAABIAIACCABA@@BBA>B@BCCCCC@BBC?BB:;;BBBBBAA@BBBBCGFADCCCDDGACCBBBCCCBB
@ATNG8:00294:05221
GATGGTAGGACGAGCGTCTGAGAGGTACTCATTCGTTTCGGAAGAGACAGGTACGTTAATAGTTAATAGCGTACTTCTTTTTCTTGCTTTCGTGGTATTCTTGCTAGTTACACTAGCCATCCTTACTGCGCTTCGATTGTGTGCGTACTGCTGCAATATTGTTAACGTGAGTCTTGTAAAACCTTCTTTTTACGTTTACTCTCGTGTTAAAAATCTGAATTCTTCTAGAGTTCCTGATCTTCTGGGTCTACGCTCGTCGCGCTACCATCGATGGATCTGAGTCT
+
88::5;=B?BDBBA@@BBB;;;A@=ACCCC;<:;BBC=CC?B@CDEEEBB@BBBAA?C@CBBBAFABBCCB@@=@=@@@>@,9;69?AD<B@A@4:5<;;@:>>>>>@?BBBBA@AB@EGG@B@BBBBBBBEAECBB>CBDFFBBBC@@ACCGCC@BBB?BB@D?A@@ACCBCC?AACCC9B?A=@@@@@,AABBB=BBBBABB;;;ADDHF5CA@AB>B?CB@BBCBC;;:;?AA@A@B@CABC>BBABCCCA;;;AAA@@@AB>?@BC::;=@@@@A@@@AA
@ATNG8:00298:05259
GGATGGTAGGCGTGTGAGAGTCTGCCCAGAAGATCAGGAATCTAGAAGAATTCAGATTTTTAACACGAGAGTAAACGTAAAAAGAAGGTTTTACAAGACTCACGTTAACAATATTGCAGCAGTACGCACACAATCGAAGCGCAGTAAGGATGGCTAGTGTAACTAGCAAGAATACCACGAAAGCAAGAAAAAGAGTACGCTATTAACTATTAACGTACCTGTCTCTTCCAACGATGAGTACAGAGAGTACGATATGTCTACCATCGATGGATCTGAGTCT
+
/)/995:;;7/566;;:=>>96666?6>??9BB;;99455@<CA@@@BB>B>BBBAAFF@+<7;;::4449444)4<::<<<+<<6;1333&3:<7<B8777@>>;?<::5:<=6<:CBBB@B>@@;;:>>?5;99<7;;=?;;7@;A:>@C>AABAA>=>?BBBBB=:=<8;:9033788(33/*/;>;>+///99//////3637/..(.298622,27:97555:.616///////33333::;;<:444><<=;55516552.-50----797883
@ATNG8:00299:05260
GATGGTAGGTGCACATGAGTGTATCCAGAAGATCAGGAACTCTAGAAGAATTCAGATTTTTAACACGAGAGTAAACGTAAAAAGAAGGTTTTACAAGACTCACGTTAACAATATTGCAGCAGTACGCACACAATCGAAGCGCAGTAAGGATGGCTAGTGTAACTAGCAAGAATACCACGAAAGCAAGAAAAAGAAGTACGCTATTAACTATTAACGTACCTGTCTCTTCCGAAACGAATGAGTACGTGTGCGACGTGTCTCCTACCATCGATGGATCTGAGTCT
+
5@BA;>>>:====>>CBBACAA@BC?C@=8;::<<=6=+//8999@8;?5>5>:;@BDCB1A?9:;;BBBBBBB9BA;;999(:?>A@CD@2=B=8=@<<ABCAA7??AB?ACD=9988949955555;@5/*00//)/77::@9929;==@:>?@@@@@A=@@@C??9?C9999<??ABC=AAA999989(3=4<377?<00.)-06666(-(.37//,5=<?AAA=A;@@B6:;?599>???@@?@@@ABBBBBBB898:>>C;???887;67;;;777755
@ATNG8:00299:05267
GATGGTAGTGCGTGAGAGAGAGACCCAGAAGATCAGGAACTCTAGAAGAATTCAGATTTTTAACACGAGAGTAAACGTAAAAAGAAGGTTTTACAAGACTCACGTTAACAATATTGCAGCAGTACGCACACAATCGAAGCGCAGTAAGGATGGCTAGTGTAACTAGCAAGAATACCACGAAAGCAAGAAAAAAGAAGTACGCTATTAACTATTAACGTACCTGTCTCTTCCGAAACGAATGAGTACGTGTGACGTACGTGAGCTACCATCGATGGATCTGAGTCT
+
BBC?9<<>>=BB=BBDCGECCCFDH@ABA@BBBDCC@E;A@@?C@A?BB?A?CA:95===+B>B999BBBABA@8>9;;;;;*:@@C2;;;7;BCFCDDDC;;;B=@<@B?CDEAEEC::;BCAAABBAAAA@BCBB@BAAAC::8?C?A@@>@CBAACBB@BBB@A@;00*00/)/;966.//-0857:7:$--*/999===A=8857855,637=CAB?BCCBBBA;=;899/7?@=ABBDBBBBBBBBCB@@?DBB???A@9959A??>BB?BCCCBAAA>=
@ATNG8:00254:05284
GATGGTAGCACGAGTCACTCATATCCAGAAGATCAGGAACTCTAGAAGAATTCAGATTTTTAACACGAGAGTAAACGTAAAAAGAAGGTTTTACAAGACTCACGTTAACAATATTGCAGCAGTACGCACACAATCGAAGCGCAGTAAGGATGGCTAGTGTAACTAGCAAGAATACCACGAAAGCAAGAAAAAGAAGTACGCTATTAACTATTAACGTACCTGTCTCTTCCGAAACGAATGAGTACGATGAGAGAGCTCTCTCTACCATCGATGGATCTGAGTCT
+
5CCE@CCDDCBB=BCCCCCCBBBBB>BCC@CBBBBC@C@CBCCCCC@CE@B@BBBAAAAA2A@BBA@ACCB???7<?;;;;;*;B@B@DDC=CCC@CABBDDCCC@C@BB?BBD@BBBCBCCCCEECCCBBB>BCCD@A@ABBBBB>B@CBB?BCCDCCCB?BBBBBB@BB>AAA<??@@@;@@@<@AABB2AC@D???CCB>>:>;??BB<A<ABCCC?AAAABBC?B?CCC>CCC?CBBBBBBBBBBCCCCBB@>>>@BAA>=8>AAA@>@<>>@>@A@666
@ATNG8:00255:05280
GATGGTAGAGTATCATGTGTATCTCCAGAAGATCAGGAACTCTAGAAGAATTCAGATTTTTAACACGAGAGTAAACGTAAAAAAGAAGGTTTTACAAGACTCACGTTAACAATATTGCAGCAGTACGCACACAATCGAAGCGCAGTAAGGATGGCTAGTGTAACTAGCAAGAATACCACGAAAGCAAGAAAAAAGAAGTACGCTATTAACTATTAACGTACCTGTCTCTTCCGAAACGAATGAGTACACACTCTCATATGACACTACCATCGATGGATCTGAGTCT
+
5C<B:BBBBCCCDCDDCDCBCCCCDADBB?A@AAAA6:6;ACBBBA=A@5;5:?>>>@=?,@=@ABCCCCHCCB8A;;;;;;;%<;=<5555&5B>8>;9:>AC;;8;?BB@C;<<;CAABBBBDCBBBDCCB>@@;;6;AGCB<<;5:=A;;7:CCBBBCC@BCCAA@=AA=@AA;??=>=5<>>:999999%:@9??BBBBA@A9?9>@@@==:>>CDD@BB@@@AA<@<<;<6;BE?BCECBBBBBBABBAAABCBBBCBBB;;8:BCBBBB@C@@?B??>>>
@ATNG8:00256:05306
GATAGCACGACACGACGATGTGTACTCATTCGTTTCGGAAGAGACAGGTACGTTAATAGTTAATAGCGTACTTCTTTTTCTTGCTTTCGTGGTATTCTTGCTAGTTACACTAGCCATCCTTACTGCGCTTCGATTGTGTGCGTACTGCTGCAATATTGTTAACGTGAGTCTTGTAAAACCTTCTTTTTTACGTTTACTCTCGTGTTAAAAATCTGAATTCTTCTAGAGTTCCTGATCTTCTGGGTCTCTCTCTCACGCACTACCATCGATGGATCTGAGTCT
+
CC>DBBBCCDCBBBDBAABCLCDCCCBBB@BDDD>FEAJ@CCBBBCB@BBACC@D@AAAG@C@CBBBBC?=A7AA===)?A?CCCA5BCDB?BBB?BB>:9;EHF?BBAAABBB?BBB?B?BBACAAAA;@@AA;8::>::;BFF>?>?@@@<>>>=@@=C;??AACCAAA=???@@5@<C:888888%8:667.768//.:567.7757(59=A@:@:?A;AB<>;;;=D;?>AABB<@;;;3;AA=>=>=EBCAAAAC@@@<>>>A?@?<>>>@@;;;?A
@ATNG8:00257:05298
GATGGTAGCACGACACGACGATGTGTACTCATTCGTTTCGGAAGAAGCAGGTACGTTAATAGTTAATAGCGTACTTCTTTTTCTTGCTTTCGTGGTATTCTTGCTAGTTACACTAGCCATCCTTACTGCGCTTCGATTGTGTGCGTACTGCTGCAACATTGTTAACGTGAGTCTTGTAAAACCTTCTTTTTACGTTTACTCTCGTGTTAAAAATCTGAATTCTTCTAGAGTTCCTGATCTTCTGGTCTACTACACTGTACTCTACCATCGATGGATCTGAGTCT
+
@B=E?BCBBBCB=ACBCDCBACCCBCCCBBDD@CCCC=CC@CADD:;9AA<?>><<9<;>CCA?C@DBAABBBCB?BCCCC2CC@CBBA9BBDD=@@C@DD?@@?BBB?BBCBBBBC@B@@<><>@@@>>>A<@A@@<?>>>::;CA>>>@@A@D=@@B>AA>B>ADCCCCBBC?A:9::+:;<9:::;;+;>AAB3:888;;D=>>=AAAA/A===B<A<??;>>ABCBC=A<>>=>>?9==@<@@A@A===B@@@AAAAAB??=?>>>??D<=>>>A@?@>>
@ATNG8:00258:05296
GATGGTAGCTCTGCTCTGACTCTCGTACTCATTCGTTTCGGAAGAGACAGGTACGTTAATAGTTAATAGCGTACTTCTTTTTCTTGCTTTCGTGGTATTCTTGCTAGTTACACTAGCCATCCTTACTGCGCTTCGATTGTGTGCGTACTGCTGCAATATTGTTAACGTGAGTCTTGTAAAACCTTCTTTTTACGTTTACTCTCGTGTTAAAAATCTGAATTCTTCTAGAGTTCCTGATCTTCTGGGTCTACGCTCGTCGCGCTACCATCGATGGATCTGAGTCT
+
5>;<:>BGGB=BCBBCCBCCEDDCCBBBCD99::AAB=CC@B@BCCCBCC@CDDCC@C@CCCC@D>AACCBBBCC>;:9:9.;G@CBBB>BCCCACCB?BD9;:@CCCADDBABCCDADBB@B@CBBBB@AA@BDGD@BBBCCCBBBCBBC@@@E@CBB?BF?C?C:;;BDBAC?@BBBB8BBG?AACCC0BBCCC>BBCBBBCBBC<AAAA0AACDF@C@CC?@AFCBCC@C@BBBDED=@@AA;AA@@BDCCCCCBABCDCBB?BBBBCBC@CBBBBBAAAA
@ATNG8:00259:05282
GATGGTAGCTATACGTATATCTATGTACTCATTCGTTTCGGAAGAGACAGGTACGTTAATAGTTAATAGCGTACTTCTTTTTCTTGCTTTCGTGGTATTCTTGCTAGTTACACTAGCCATCCTTACTGCGCTTCGATTGTGTGCGTACTGCTGCAATATTGTTAACGTGAGTCTTGTAAAACCTTCTTTTTACGTTTACTCTCGTGTTAAAAATCTGAATTCTTCTAGAGTTCCTGATCTTCTGGTATGACTAGTGTACTACTACCATCGATGGATCTGAGTCT
+
CCDC@CCCAABCCCBBBBCBEDCCCCCCCCCC@CCDD=CC?B?BCDDCCC?CCCAA>A@BBAB>C@CCAAADCCC?BCBBC3BB@BBBA=BCCC?CAB?BC>@@BCCC=@?@CCAA?<CAA<>:?@@>>9<<<AAAA<?>>@;;=AA>@>ACAAA;@@A<@@<><>>>>BBAAA<AADDD5B<A<@<=;;,=>333(--6---;::>;?DDD/A>>>D=C=>>;>??B>>>=B;@?@@AA:??A=???A??>?@@@AAA?>>>>><AAAAA<<8>=>>>8:8@@
@ATNG8:00260:05316
GATGGTAGTACATGATAGACGACACCAGAAGATCAGGAACTCTAGAAGAATTCAGATTTTTAACACGAGAGTAAACGTAAAAGAAGGTTTTACAAGACTCACGTTAACAATATTGCAGCAGTACGCACAAATCGAAGCGCAGTAAGGATGGCTAGTGTAACTAGCAAGAATACCACGAAAGCAAGAAAAAGAAGTACGCTATTAACTATTAACGTACCTGTCTCTTCCGAAACGAATGAGTACTGCGTCTCACTCTCGCCTACATCGATGGATCTGAGTCT
+
ACCC?CCBB=>>BBCECBCB;::?@8<>C@CCCB;;9:=BA???BB?AB:B@CDCCDHDC5@?ACBBBBAAACC8@@;;;;.4?<?3???0?DD@CBBBFCC994;=@@<@CCADCCDBBCCBCBCCCDC@CCCC?ABFCCC;;9;=A@@=@CBBCDBB?BDCCCC@CD@A@@@DBBBC?BAB>33779)9@?@ABCECABB=@<@A@>;?;?@ACC@CB9999929:@@A9A;;49?@?:95988=>>>B==BAAA??:????@C?>?B@B@@B@A@@@@
@ATNG8:00261:05276
GATGGTAGGCGAGAGTAAGACGCAGTACTCATTCGTTTCGGAAGAGACAGGTACGTTAATAGTTAATAGCGTACTTCTTTTTCTTGCTTTCGTGGTATTCTTGCTAGTTACACTAGCCATCCTTACTGCGCTTCGATTGTGTGCGTACTGCTGCAATATTGTTAACGTGAGTCTTGTAAAACCTTCTTTTTACGTTTACTCTCGTGTTAAAAATCTGAATTCTTCTAGAGTTCCTGATCTTCTGGCGCTCTGTCACGTCTGCTACCATCGATGGATCTGAGTCT
+
<B>?;CCCABBBCDCCC?CC;;;BCCBBCC@?;@BBB>BF?C@BBBBECC@BBBBB?B@BBCC@E?C???BBBCBABAABB198>BAA@;AFCC?BAB?BC?B@BC8859BBBCBBA?A??=C;?>=>>>>><A>>=<ADDAA<=<@@B;>;==@:>>B<AA;A;AAAAABAAA9=>@@@5@<@7:;@@@/@@@AA:A?@???@@@@<@BAA/B;;;A<@=BA;@@>>====D=AACC>=7::><@@>>>>>@@BAAA;:;@@@B<??===?B=B???AA@@>>
@ATNG8:00263:05284
GATGGTAGTAGTACACTAGTCATACCAGAAGATCAGGAACTCTAGAAGAATTCAGATTTTTAACACGAGAGTAAACGTAAAAAGAAGGTTTTACAAGACTCACGTTAACAATATTGCAGCAGTACGCACACAATCGAAGCGCAGTAAGGATGGCTAGTGTAACTAGCAAGAATACCACGAAAGCAAGAAAAAGAAGTACGCTATTAACTATTAACGTACCTGTCTCTTCCGAAACGAATGAGTACTGTATCTATGTGTGCGCTACCATCGATGGATCTGAGTCT
+
BCBB@BBBBDCC>>DCCCCCBACCC?BBB?BDBBBB>B@CDDDDBB?BB@DADCB;::::);?ABBDDB@?:98-8?9;;;;';>;;4999&9@@=AFCCDCCCD@C@@@>@EE@BAAABDDCCCBCCBCBC?BBBD?BBAADDCC<A?AAA>BCDDCCAA?BCCCBB@BB????>AAFDF>BA@;99999(9@=A>@>CCCA@<@<????<>;>@CBB@BBBAABC?B?CCD=CCC?CABBCBBAAABBBBBBBBBBBA@AD::8:BB@@@C?BBBBBBBBBB
@ATNG8:00271:05297
GATGGTAGATATATGCACGCTCTACCAGAAGATCAGGAACTCTAGAAGAATTCAGATTTTTAACACGAGAGTAAACGTAAAAAGAAGGTTTTACAAGACTCACGTTAACAATATTGCAGCAGTACGCACACAATCGAAGCGCAGTAAGGATGGCTAGTTTAACTAGCAAGAATACCACGAAAGCAAGAAAAAGAAGTACGCTATTAACTATTAACGTACCTGTCTCTTCCGAAACGAATGAGTACACACTCTCATATGACACTACCATCGATGGATCTGAGTCT
+
ADCC@BCCCCBBBBCCBBACBCCCC@CCD@CBCCCC@B@BBCCCBD?CC?C?BBBBCCCC3B?BBBAABCCBBB<BABBCCC5AA<A>BBB;CEC@CDDECBCCC@C@BB@BCC?CBCBAAABCCCCBBCCD?CBBB>AABB???B?B?B:;:;C@@@C>C@DBBBCD?CC?CBB?BCBBB=A@@;@@?@@1BB?CBBBB>>@A<@;@A@@=A9::BBB@BCBBA??;??BBB=BCC@FDCC;;;BABC???CAAABABBCBAAA?BBCCCEF?BBCBCBBBCA
@ATNG8:00272:05286
GATGGTAGAGTACAGTGTAGTAGACCAGAAGATCAGGAACTCTAGAAGAATTCAGATTTTTAACACGAGAGTAAACGTAAAAAGAAGGTTTACAAGACTCACGTTAACAATATTGCAGCAGTACGCACACAATCGAAGCGCAGTAAGGATGGCTAGTGTAACTAGCAAGAATACCACGAAAGCAAGAAAAAAGAAGTACGCTATTAACTATTAACGTACCTGTCTCTTCCGAAACGAATGAGTACATAGATATACGTATAGCTACCATCGATGGATCTGAGTCT
+
ADCC=BCCCBBCCCCBCCDGCCCCB@CCC@BBBB??=@?BBBBCCC?AA?B@BBA@@???.?8@@BBAAAA>=>7>>?@DEF5CC?A0;;9;CE@HCCCCCC;:9;@CC@CAB@CCCCCCCDIDBBBBCCC@CCCC>AACBECBB>B@ECC?BBDCCCBB?BBBBBB?BC@>>?<?@CCF=B?=9998888%9A>?>>BCBA@C<A;???D<A<AAC@@=@AAAAAC=@=?BC=A??=?BBEBBBBDBBAACCA>?>AA===C@@<@@@@>>>=A??@@@@@@@
@ATNG8:00276:05291
GATGGTAGGCGACATACATACGCGCCAGAAGATCAGGAACTCTAGAAGAATTCAGATTTTTAACACGAGAGTAAACGTAAAAAGAAGGTTTTACAAGACTCACGTTAACAATATTGCAGCAGTACGCACACAATCGAAGCGCAGTAAGGATGGCTAGTGTAACTAGCAAGAATACCACGAAAGCAAGAAAAAGAAGTACGCTATTAACTATTAACGTACCTGTCTCTTCCGAAACGAATGAGTACGATGAGATCTCGTGTGCTACCATCGATGGATCTGAGTCT
+
55C>:BBB?@;69BBCCC>>>@CCD@BBC?CEAA@A<A=@@@DCBB@BB@B@BAC;;;;;*;9A?@CCCD966A6@5:999:$:@;@9>;;+=@?;AABCBBABD7;99B=ABA9=>B@A@ABBBBCCCCCCBHHAA?ABDBBCAA>ABCBC@AA@BBD@A>ACBCCD@BB?@@?@BBBDC=B9970@@@@0@@<00/??@ACD?B?BBBB?C@CBBBB8;;AA@BA>A=;;;6:??=ACAAAB::9A???A@@@@AA@AAAAAA@ABBA==A?BCBBBAAABA
@ATNG8:00276:05318
GATGGTAGGCGACATACATACGCGCCAGAAGATCAGGAACTCTAGAAGAATTCAGATTTTTAACACGAGAGTAAACGTAAAAAGAAGGTTTTACAAGACTCACGTTAACAATATTGCAGCAGTACGCACACAATCGAAGCGCAGTAAGGATGGCTAGTGTAACTAGCAAGAATACCACGAAAGCAAGAAAAAAGAAGTACGCTATTAACTATTAACGTACCTGTCTCTTCCGAAACGAATGAGTACGTGTGCGACGTGTCTCCTACCATCGATGGATCTGAGTCT
+
8944.4:B>??AB@A@BBBACDDCC@CCC@CCBBBB@C@BCCBBBC@DD@D?ABBDDCDC5C@CCCCCBBBCCC>CBBBCCC5CB@D@DDE<CCC@BDCCCCC@?<@@AA?BCC?BBBBBCCCCCCCCCCCC?BBBB<@@BBBBAC?C>BA@?@CEDCCDD?BAAACC?BB@BBB=???>>8??>;<<<<<>&<A?997BBBBBA?C?BBBF>A>=AC;;:;DDBCCC@C@CBB<AAA=ABBAAA???BDBBCBBBCCCDBB@BBB?BBB>@@A=@@@@@@@>>>
@ATNG8:00278:05294
GATGGTAGGCACTGCGCACACATCCCAGAAGATCAGGAACTCTAGAAGAATTCAGATTTCTAACACGAGAGTAAACGTAAAAAGAAGGTTTTACAAGACTCACGTTAACAATATTGCAGCAGTACGCACACAATCGAAGCGCAGTAAGGATGGCTAGTGTAACTAGCAAGAATACCACGAAAGCAGAAAAAGAAGTACGCTATTAACTATTAACGTACCTGTCTCTTCCGAAACGAATGAGTACTACTCTCAGAGACACACTACCATCGATGGATCTGAGTCT
+
4<<=7<<=6;;4554::<59<??>>066=8:::955.55:<<<<<<7;;;?;<<<>>>66668::::::<565>6>5//<<<*//)/)///&/:;7<<<:::;9>9><?@;873-3333::<==??CBBBBB>;;9D:?@BBBBBB@D?ABFADCBBBB@A=@;;;AAACD@AAA?@@;::5;00//>>>0??<BBBBB===C<@6@BAA8>8=569>:>;;;=>C@D?C??788:6///:?:?=AAA@???@@??>@@@@???@BCBB?;@?CA@@@@@:::
@ATNG8:00279:05295
GATGGTAGTATCTGCACACTCTGTCTAGAAGATCAGGAACTCTAGAAGAATTCAGATTTTTAACACGAGAGTAAACGTAAAAAGAAGGTTTTACAAGACTCACGTTAACAATATTGCAGCAGTACGCACACAATCGAAGCGCAGTAAGGATGGCTAGTGTAACTAGCAAGAATACCACGAAAGCAAGAAAAAGAAGTACGCTATTAACTATTAACGTACCTGTCTCTTCCGAAACGAGTGAGTACGTGTGACGTACGTGAGCTACCATCGATGGATCTGAGTCT
+
>===<===A=><<;;5559;5555;<<<A9<669@=9=0555555=8;<9=9A?A=9?=9)84::888=::9:9233:?>>>0==893999&55949<=>AA===:@800*0>>;?ACCBBCBCCCA;;;AB@BBBJAACAABB;;8;7;;;70@@;0/00;>>B;>=9>B477?088??A;@@B<??HDE3BB?B@??A?@;=97177777;4659658<<;<;==9C>BBC>CB>:>BCCBBB???A899@??<A?=998=<>;>=BBBCB?A889@>@>??
@ATNG8:00281:05279
GATGGTAGTGCGTGAGAGAGAGACCCAGAAGATCAGGAACTCTAGAAGAATTCAGATTTTTAACACGAGAGTAAACGTAAAAAGAAGGTTTTACAAGACTCACGTTAACAATATTGCAGCAGTACGCACACAATCGAAGCGCAGTAAGGATGGCTAGTGTAACTAGCAAGAATACCACGAAAGCAAGAAAAAGAAGTACGCTATTAACTATTAACGTACCTGTCTCTTCCGAAACGAATGAGTACGTGTGACGTACGTGAGCTACCATGATGGATCTGAGTCT
+
ABBC@BBCABBAA=BCBBCCCB;;;)5597:@AA@@9?:@@?@@@B@BA>A;>==98777$75><;?;;@?;;818ADCCCC5CD?B?BEF;CBB@CBBABAA@A@L@CCACCD@BBBBDCCCCCECCBBCD?DCCC>@@C@@@BB=A>A;;8<CCDHBBB?BCBCCB?BB?@?@799@AA9?7839@@@A2@D?:99BFBA??5;5:<:=0615=@AA?ABA>?>?;?7?AA<@BB<>=BAAABAA@@?@@???CAAA???A9:5:A?AAB?A>>><<<;;=
@ATNG8:00281:05286
GATGGTAGTACATGATAGACGACACCAGAAGATCAGGAACTCTAGAAGAATTCAGATTTTTAACACGAGAGTAAACGTAAAAAGAAGGTTTTACAAGACTCACGTTAACAATATTGCAGCAGTACGCACACAATCGAAGCGCAGTAAGGATGGCTAGTGTAACTAGCAAGAATACCACGAAAGCAAGAAAAAGAAGTACGCTATTAACTATTAACGTACCTGTCTCTTCCGAAACGAATGAGTACGAGAGTCAAGCAGAGCTACCATCGATGGATCTGAGTCT
+
DCCC?BBBBB=DCCBBABAD9;;CCBCCEAGECCCD?C=@@DDDCA=AA@D@CBBBCCCC5C@CCCCCCB@@?=6@B;;;;;);?<?<@>>0?CC@CBBCCCF@@>@ACC@CCC?CBBBCAACCCCBBBCBB?BDDD?@BCCCCCC?A=AAA>BFCBBBBD@CBBBBB?BD@BBB<@@CBB<A?><>CCCC3BB?BBAAACCCC?C<@?BC>B>BBC@A?@CBBBCC?B@BCC>CBB?CBBCCCBBBBBBBBC?BBBB===BBB>ABBBBA@=@BBBCBB=8:
@ATNG8:00284:05273
GATGGTAGGTGCACATGAGTGTATCCAGAAGATCAGGAACTCTAGAAGAATTCAGATTTTTAACACGAGAGTAAACGTAAAAAGAAGGTTTTACAAGACTCACGTTAACAATATTGCAGCAGTACGCACACAATCGAAGCGCAGTAAGGATGGCTAGTGTAACTAGCAAGAATACCACGAAAGCAAGAAAAAAGAAGTACGCTATTAACTATTAACGTACCTGTCTCTTCCGAAACGAATGAGTACGATGAGATCTCGTGTGCTACCATCGATGGATCTGAGTCT
+
@;CC@CBCAC=BBBBCCCCBCBBBC@CDD@BBBC@@>@?CCABBAA?@B@E@C@@@@@@@0@@BBGCHCCEAAA<AA@BCCC5BC@D?CEC9@@@;?@CCBBC;;8:@BB?B@@=>BBABCBCBCAABACCC@CBBB>BBBBCCCD=@<@:;5;ACBACDC?BCB@@@@CD@CCE>@?BDA8=:93999999%9@;<?>?AACCC@D@FB88379;;A;;9;D@@@BB>B?BBC?BBC@CBCBCCCABBB???BB@@@999@@@<>8?;;;==C?C????998B>
@ATNG8:00284:05295
GATGGTAGGAGACACGTCGCACACGTACTCATTCGTTTCGGAAGAGACAGGTACGTTAATAGTTAATAGCGTACTTCTTTTTCTTGCTTTCGTGGTATTCTTGCTAGTTACACTAGCCATCCTTACTGCGCTTCGATTGTGTGCGTACTGCTGCAATATTGTTAACGTGAGTCTTGTAAAACCTTCTTTTTACGTTTACTCTCGTGTTAAAAATCTGAATTCTTCTAGAGTTCCTGATCTTCTGGGTGCGCTACAGTCTCTCTACCATCGATGGATCTGAGTCT
+
7///)/:>;A@?@@DCBBDCCBBBBCBA;;;;4;BCC=CCBD@BBCCCDC?BA?@A?A=@@AC=@;@BAAAC;;;:BB=<=+BC5=>BA5<BBBADCC?BA=999>>?>AAABCCCC?AA><?=CDBAAB??;?ABB7::<<::;??;;;@?=>>8===:<A=C=??@>=<A<<87;;??2?:>:>?AAA/>>>?>4;9::99=>==:=<<:.8885A5C6AA:<=;;;;9:?;888;=C<@@@@:===>@@@?@?@@AABB=883///7:;@5>=@>>>@?BB
@ATNG8:00287:05292
GATGGTAGACACGTGTGCTCTCTCGTACTCATTCGTTTCGGAAGAGACAGGTACGTCAATAGTTAATAGCGTACTTCTTTTTCTTGCTTTCGTGGTATTCTTGCTAGTTACACTAGCCACCCTTACTGCGCTTCGATTGTGTGCGTACTGCTGCAATATTGTTAACGTGAGTCTTGTAAAACCTTCTTTTTACGTTTACTCTCGTGTTAAAAATCTGAATTCTTCTAGAGTTCCTGATCTTCTGGGTCTCTCTCTCACGCACTACCATCGATGGATCTGAGTCT
+
5:?A7<=ABBCBBA>966>=>=B@AABBBB:;4;B@@6@A6979CBB???@BBAAB9946>>?<>?BBCCBBBBC?ABBBB2BD?CABA8A@;;7;B@?BB?AACBBCACCCBCC9::;CC=C@CCDCCBDB=BB;;9;BDBBBCCCCCCDBBBCAB@@@BB?B>A@@ABABAD?A;::9*9;@=BBCBB5BBDCC>BBCCDHCCDC?BBBB0ACB<<7;@CB?CCAABA@=@@BBABBC@CCCG>AAAA:::CCBBC;;99B@B<@@CA@@@<@999@999?8
@ATNG8:00287:05308
GATGGTAGTGCGTGAGAGAGAGACCCAGAAGATCAGGAACTCTAGAAGAATTCAGATTTTTAACTCGAGAGTAAACGTAAAAAGAAGGTTTTACAAGACTCACGTTAACAATATTGCAGCAGTACGCACACAATCGAAGCGCAGTAAGGATGGCTAGTGTAACTAGCAAGAATACCACGAAAGCAAGAAAAAGAAGTACGCTATTAACTATTAACGTACCTGTCTCTTCCGAAACGAATGAGTACGTGTGACGTACGTGAGCTACCATCGATGGATCATGAGTCT
+
::;<7;;=A=>====>>CCCCBCCE8CBB@CGCC@@=@;>@???CC?AA?C@DC::5===+<9?::<;;>;887.77=9999'9:::.99909AC@CCCCCCCBB@B?AA?BBC?BBBABBBCEFHIBBBA@<@?;;7;A@B@BBC?@;@00,0>>>AABB?BCCCBB>AA=@???BBBBF>BBB?@@@@@.??;>AA??@@@@=<8==@@;>;>=@B@<0000889494:;<4<=?9:><BBCCBAA@A???CCBAABBBABAA=@@A@@00*00000@::788
@ATNG8:00289:05282
GATGGTAGGCACTGCGCACACATCCCAGAAGATCAGGAACTCTAGAAGAATTCAGATTTTTAACACGAGAGTAAACGTAAAAAGAAGGTTTTACAAGACTCACGTTAACAATATTGCAGCAGTACGCACACAATCGAAGCGCAGTAAGGATGGCTAGTGTAACTAGCAAGAATACCACGAAAGCAAGAAAAAAGAAGTACGCTATTAACTATTAACGTACCTGTCTCTTCCGAAACGAATGAGTACGAGAGAGCACACGTGTCTACCATCGATGGATCTGAGTCT
+
:::;7A;;75=<:@=@@@>@BB99946==:=BBBCC@IACCCBCDD@GG@D@CBABBBA@.;6988B@BB??;?8<<BBFDD5A@=>=@@@9ACCBCCBCCCC;;7;=AA<@@D?BCCCCCGKBBBBBBBCB@BCBB?CBBBABBB?CAGDC@ECBAA?AA>AAA@??99937;88=9333,3994337777#798:?:?==9855566655+2+2989404:::<==9<9<==6===788=BBBBCAAABAAAB???AAAB>?;;7;=@@???<>>>@??=888
@ATNG8:00291:05276
GATGGTAGGCACTGCGCACACATCCCAGAAGATCAGGAACTCTAGAAGAATTCAGATTTTTAACACGATAGTAAACGTAAAAAGAAGGTTTTACAAGACTCACGTTAACAATATTGCAGCAGTACGCACACAATCGAAGCGCAGTAAGGATGGCTAGTGTAACTAGCAAGAATACCACGAAAGCAAGAAAAAGAAGTACGCTATTAACTATTAACGTACCTGTCTCTTCCGAAACGAATGAGTACACACTCTCATATGACACTACCATCGATGGATCTGAGTCT
+
=>>>:>==9BB@A@CDCCCCCCCCD>CCC?AABCBB>B@BBCCCCC?CB@C@CA@;;;;;);=@BBCCCBCBBB=BBCCEDD3CC?B4;<;6;BB?IDCDCCC@@>A@DD@CCC@AA@ACDDCBBBBCBBBC?CCCC?BBAA@A@B>B@BCC?CCCCCCCC?BAABBB?9999CC7==B@?8::=8?AAAB3AC?B@?;AAA>><><?>AB3818>AA@?CD:::CDAE@BBB=BCC>AACDCCCCBBB?>>??@?@BBBBBBBC?CBBBBBB?BBBBCCEBBB
@ATNG8:00291:05306
GATGGTAGTAGTACACTAGTCATACCAGAAGATCAGGAACTCTAGAAGAATTCAGATTTTTAACACGAGAGTAAACGTAAAAAGAAGGTTTTACAAGACTCACGTTAACAATATTGCAGCAGTACGCACACAATCGAAGCGCAGTAAGGATGGCTAGTGTAACTAGCAAGAATACCACGAAAGCAAGAAAAAGAAGTACGCTATTAACTATTAACGTACCTGTCTCTTCCGAAACGAATGAGTACTATAGACTATCTGAGACTACCATCGATGGATCTGAGTCT
+
;CBB?BDBBBB>>?CCEECCB@ACC@AA@@CBBBBB>B?AACCCDC@CC?B=ADDCCCCC3C@CBAAACA@???9??@BCCC5?A?@<CDD=CFCACCCCDDDBB>B@CC?BBD@CCCCBCCCCDBBBBBBB?CFDD?ABBBCCBB@B?B@@<@BE;;;CD@BCBBBB@BB?BBB:==BBB9BBB@BBCCC2CC?CA@@CCB@@;@<>>>><?=@ACBB@BB???AA>A?BBB>BCB?BBBCCAAADCBBBBBB@BBBBCBBBBB?BBBBBBB?BBCCB?>@BB
@ATNG8:00250:05323
GATGGTAGCACACGAGATCTCATCGTACTCATTCGTTTCGGAAGAGACAGGTACGTTAATAGTTAATAGCGTACTTCTTTTTCTTGCTTTCGTGGTATTCTTGCTAGTTATACTAGCCATCCTTACTGCGCTTCGATTGTGTGCGTACTGCTGCAATATTGTTAACGTGAGTCTTGTAAAACCTTCTTTTTACGTTTACTCTCGTGTTAAAATCTGAATTCTTCTAGAGTTCCTGATCTTCTGGGCAGACTCTCACACGCCTACCATCGATGGATCTGAGTCT
+
;;A?;<;;>@=BB@966EBB<<@?=====A;?7?BCB:AA>A8ACCCDDC?BBCDD@B?BBBB@C@BBBBBCBBA>ABCCC3BB?BBBE<>@CB?ABC>AB>>>>ABB?BBCBCBBB?BBB@E>;;A>>>AA=AA>><>?>>@AA?>>AAA>>>C=>8818;4;9=AAB@@@@@:<<<==/>5;7:BBBB/?>888-8==;;;=867/868'29975/727707A>><;<<A=@;;<@@=A@??9??===;;;?AKE???<???;::;;???=A>?>???==<
@ATNG8:00251:05336
GATGGTAGATACTCGCTGATACACCCAGAAGATCAGGAACTCTAGAAGAATTCAGATTTTTAACACGAGAGTAAACGTAAAAAGAAGGTTTTACAAGACTCACGTTAACAATATTGCAGCAGTACGCACACAATCGAAGCGCAGTAAGGATGGCTAGTGTAACTAGCAAGAATACCACGAAAGCAAGAAAAAGAAGTACATCTATTAACTATTAACGTACCTGTCTCTTCCGAAACGAATGAGTACTATAGACTATCTGAGACTACCATCGATGGATCTGAGTCT
+
A>BC?BCBBBBCCBBBDEDBBBBCB>BCC@BCBCBB@B;;;CCCCC@CC?B?BBCCCCCD2A=ABA@AABBBBD=CBCCCCC5@@>@?CCC:CDFDBBBCCCC@@?@ADE@CCC?CCCCDCBBBBCCCBBBC@FCBB?BBFDCC@?<@<A;;7<BBCCCCC@CCDEBB?BB??@=?CB?@@8??:>BBBBB3BC?@@@000;?@?:B?@B9948;<;@@@<@AAA?>>;><;;;6;?>=A===??????@@@@@B???@@@@?@BA=B=>>@::5;@@AA>>>?@
@ATNG8:00251:05363
GATGGTAGGACGAGCGTCTGAGAGGTACTCATTCGTTTCGGAAGAGACAGGTACGTTAATAGTTAATAGCGTACTTCTTTTTCTTGCTTTCGTGGTATTCTTGCTAGTTACACTAGCCATCCTTACTGCGCTTCGATTGTGTGCGTACTGCTGCAATATTGTTAACGTGAGTCTTGTAAAACCTTCTTTTTACGTTTACTCTCGTGTTAAAAATCTGAATTCTTCTAGAGTTCCTGATCTTCTGGTGAGATATGCATGATGCTACCATCGATGGATCTGAGTCT
+
;DCC@BBB?ABBBBABBBBBBBDD?CBBBBCDAEBAA<AB@D?CCCBCCC?CCCDDAC?BBBD@E@@BBBCCDCD@BBB@@2AA>BBFG>CCAB@CCC?BB>::;CCD@BBCCBBBD@DCB@B@CCBBBBBC?BBCC@DCCBBBBBBBBBCCCCA?CCC=BB?A?BCCCCCBB@@CCCDD;B?B<@@@@@,ACAAA8<;CCCCCA@@=@CBC3B@@AB@B@CDACCCCBCC@C@CCBCBB?BBC?BBBBBDDDBBBABBCBBBBB@BBCDDBC@CABABBB???
@ATNG8:00253:05350
GATGGTAGTGATACAGATCAGACACCAGAAGATCAGGAACTCTAGAAGAATTCAGATTTTTAACACGAGAGTAAACGTAAAAAGGAGGTTTTACAAGACTCACGTTAACAATATTGCAGCAGTACGCACACAATCGAAGCGCAGTAAGGATGGCTAGTGTAACTAGCAAGAACACCACGAAAGCAAGAAAAAGAAGTACGCTATTAACTATTAACGTACCTGTCTCTTCCGAAACGAATGAGTACGAGAGTCAGAGCAGAGCTACCATCGATGGATCTGAGTCT
+
=>>?;>BBCBBBBBBBCFGICCCBB?BCC@BAAA@@=@?BCCCDBA>AC?C?BCBBBAAB1B<A@AABAAB???8<=;;::9':8AB?CCC;C;;9:BBCBBBBA;@;@@<?AA>A@@@AABBCDCCBAA;;8;;;;>CBDCCDBB?B?B;;9;BBDCCDD@CBBBCB@AA>AA@;=<989+3998;;;;<,<?8>>BCCBB@@=??B>>>=B=>>B@@<@AA@ABB@B@CCD=BAB9::CCBBBCCDD?@?ABCBAAABBBCBB?AB>>A>B>AAA???@?BB
@ATNG8:00255:05368
GATGGTAGACATATCGTACTCTCTGTACTCATTCGTTTCGGAAGAGACAGGTACGTTAAATAGTTAATAGCGTACTTCTTTTTCTTGCTTTCGTGGTATTCTTGCTAGTTACACTAGCCATCCTTACTGCGCTTCGATTGTGTGCGTACTGCTGCAATATTGTTAACGTGAGTCTTGTAAAACCTTCTTTTTACGTTTACTCTCGTGTTAAAAATCTGAATTCTTCTAGAGTTCCTGATCTTCTGGTGTCTGATCTGTATCACTACCATCGATGGATCTGAGTCT
+
5=>>9<ACBBCDCDCCBDDDCCBBBBBCCDCE@BBBB=BC@C@CCDCCCC@BBBA@=@E?BBCC?C?BBBBAAA?>8=>=<=.936CBBC:??BC@BBC?BB>AAABBF?@AACBA886:?>:=;>==AB;<;;?AAA=AAAAB?=======9:<=-//66;;1;7:==A=====:<>>BB5A:@188998(8@>==7>:;;>>>>>>;?DEC.88>>A9>:>>=AAAB:::4::>?=>=B:=>@<@A>>>=BB@@@>>>>=>>??=????<==7///===BAAA
@ATNG8:00259:05330
GATGGTAGTCTCAGATTCTATAGTACTCATTCGTTTCGGAAGAGACAGGTACGTTAATAGTTAATAGCGTACTTCTTTTTCTTGCTTTCGTGGTATTCTTGCTAGTTACACTAGCCATCCTTACTGCGCTTCGATTGTGTGCGTACTGCTGCAATTATTGTTTAACGTGAGTCTTTGTAAAACCTTCTTTTTACGTTTAACTCTCGTGTTAAAAATCTGAATTCTTCTAGAGTTCCTGATCTTCTGGGTCTCTCTCTCACGCACTACCATCGATGGATCTGAGTCT
+
8///)/::9;<=A@:;76>@<=CC@@A5597999>:?B?CACAA@BBC?CB;999>:??>>9>>>>?@>>8:@>;B=<=+<B??88=6===B=@@A=@@=999??@;?ABBBDAA:>;;6;8=AB;;;??;?@::7:@@@???>>>===:::<+/+/<5///)8:>=??>::887)6;;AA5<4:87////'/8///(.(.687967./(-555(5-..80507A8<;AAA9=9@;@?===B<BBAB:;;;==@??@@?C>>>?::::=:::?==:==>G@@@A@@
@ATNG8:00260:05347
GATGGTAGCAGACGTGACAGAGCGCCAGAAGATCAGGAACTCTAGAAGAATTCAGATTTTTAACACGAGAGTAAACGTAAAAAGAAGGTTTTACAAGACTCACGTTAACAATATTGCAGCTGTACGCACACAATCGAAGCGCAGTAAGGATGGCTAGTGTAACTAGCAAGAATACCACGAAAGCAAGAAAAAGAAGTACGCTATTAACTATTAACGTACCTGTCTCTTCCGAAACGAATGAGTACCTCTCAGACGCTCGTCCTACCATCGATGGATCTCGAGTCT
+
<<<>9<;<<C@@@?CCB=BCICCCC@CAA?@BBBAA>A8;;@A@??>BB@B@BBCAAAA@.@8??>@@@BBA@A9?7;;AAA0AA>B@CD?0<9916CBBBBCBC@C@;;;;BB=B@?:;:56>>>>@=<@@@DEDD@B;::BBAC@C=?>B6>?AB99;A?BBE????>=:>;<8=><<;189<866666'0/(/0//98:?<:?<>BBA?C:===<?;A?<;;==<@8==?3<9:49@@:=>>59949???B@A===BA?BBB>B@>==00*0:9//////:7
@ATNG8:00263:05328
GATGGTAGGCGAGAGTGAGACGCAGCTACTCATTCGTTTCGGAAGAAGACAGGTACGTTTAATAGTTAATAGCGTAACTTACTTTTTCTTTGCTTTTCGTGGTATTCTTGCTAGTTACACTAGCCATCCTTACTGCGCTTCGATTGTGTGCGTACTGCTGCAATATTGTTAACGTGAGTCTTGTAAAACCTTCTTTTTACGTTTACTCTCGTGTTAAAAATCTGAATTCTTCTAGAGTTCCTGATCTTCTGGTGTCGTCTATCATGTACTACATCGATCGATCTGAGTCT
+
<==98AAC@C@>@9999555999999///7;9;=@@A@8=93<400)/9:>@;=?><@?5<;995A9B>B?=;;//(/9(//////$/33(389;;.;:44038;68B1378====?;@AAAA=89<C0818>>>@888:@@@B;>>@@:;888===><<=@:>>@:>>1818?>=;:;==498888,8<B=A@DDD/>?>@B:AAA>?;;;<<4::::*:::;A;@9@@<@AAAA??;>:99///<177;5;>>?@;;;==----,963777==777666999:///;9
@ATNG8:00273:05323
GATGGTAGTGCGTGAGAGAGAGACCCAGAAGATCAGGAACTCTAGAAGAATTCAGATTTTTAACACGAGAGTAAACGTAAAAAGAAGGTTTTACAAGACTCACGTTAACAATATTGCAGCAGTACGCACACAATCGAAGCGCAGTAAGGATGGCTAGTGTAACTAGCAAGAATACCACGAAAGCAAGAAAAAGAAGTACGCTATTAACTATTAACGTACCTGTCTCTTCCGAAACGAATGAGTACGAGAGAGCACACGTGTCTACCATCGATGGATCTGAGTCT
+
ABBC?BBBBBBBCCCCCEBBCICCC>CCEADDBB@@?@?BDBBBBC?CB@B@BBBBCBBC2B?BBCCBBBB===7<?@AABB2BB?B>BAA9BBB@BBBBCCCBB@B@BB@BBB@BBBDB@ADDDCBBBCBB@CCCC>@ABBBBBB?B?B@@?ABBBCCCC?CCBCCC>AA?BBB>AABBF>BBB@BBBBB3BB?BCCDDBBAA??=@@@@:=:=ABAA>AAAA@@?;?=@@A<BCE>AABBCFCCAAABBBCCBBBABBCCCCB?B===@@@=@@@B???766
@ATNG8:00281:05334
GATGGTAGCTATACGTATATCTATGTACTCATTCGTTTCGGAAGAGACAGGTACGTTAATAGTTAATAGCGTACTTCTTTTTCTTGCTTTCGTGGTATTCTTGCTAGTTACACTAGCCATCCTTACTGCGCTTCGATTGTGTGCGTACTGCTGCAATATTGTTAACGTTAGTCTTGTAAAACCTTCTTTTTACGTTTACTCTCGTGTTAAAAATCTGAATTCTTCTAGAGTTCCTGATCTTCTGGGTCTACGCTCGTCGCGCTACCATCGATGGATCTGAGTCT
+
;@@B?CBBBCCABBBBB?CCDDBBCCA@ACBB@CCCC>BB?B@BBBBCCB?CCBBC@C@BBBB?B@CCCCCCCBB@BBBBB2@A@A998,3???>BAC=AA699?<<<?BBCCBBBB?BBB??9@@AD>>>><@@AC=AA::;===>;;;A===A:==>>@@=A=@==:=>>?A;>>BDF5A8;7:=AAA/;;;@@8@>=<???=<<4;;;;+:888A9=9>=<A@>>;;:;><>@AA=>:=?BB;AAA>>>;;:@@??@@;:;A<@@>>>??<?BC===D@>>
@ATNG8:00281:05335
GATGGTAGTAGTACACTAGTCATACCAGAAGATCAGGAACTCTAGAAGAATTCAGATTTTTAACACGAGAGTAAACGTAAAAAGAAGGTTTTACAAGACTCACGTTAACAATATTGCAGCAGTACGCACACAATCGAAGCGCAGTAAGGATGGCTAGTGTAACTAGCAAGAATACCACGAAAGCAAGAAAAAGAAGTACGCTATTAACTATTAACGTACCTGTCTCTTCCGAAACGAATGAGTACGAGAGAGCACACGTGTCTACCATCGATGGATCTGAGTCT
+
A596266>D==<@>>CCGEEGAAAB?A@@<@A;99?8@8<@@@@??=@C?B?BCBBBDDD3C?@@B:95<;;;<5<;A=@@@+>C?B<ACC;B;;7;BBA@@BAB<B?BB@BBB?BBCB;:9CAAACCC;;;?BB;;9:A@?@AAA=B>A<;6;CBABCBB?BBBCCC?AA@BDC399999,:::3:@CCC2BA@BBBB@<<8C=D=??@@=A:>>CBC?BB9::CC@F@BBD>A@?<>878989BBBB@@????DD>@@?9<<?:?@???@@;>>>@;8889;
@ATNG8:00283:05353
GATGGTAGCTCTGCTCTGACTCTCGTACTCATTCGTTTCGGAAGAGACAGGTACGTTAATAGTTAATAGCGTACTTCTTTTTCTTGCTTTCGTGGTATTCTTGCTAGTTACACTAGCCATCCTTACTGCGCTTCGATTGTGTGCGTACTGCTGCAATATTGTTAACGTGAGTCTTGTAAAACCTTCTTTTTACGTTTACTCTCGTGTTAAAAATCTGAATTCTTCTAGAGTTCCTGATCTTCTGGATACACTCATGTGCACTACATCGATGGATCTGAGTCT
+
;CCC?BBCCBBAA@CCDDCCCCFCBAAABBBC@EBCD?BG@C@CCCCCCC@CCEIEAE@CCCD?CACCCCBBBBF@CCCCC5DC?B@@@;@CBB?BBA=AC8;;BBAB@B@@ABBBC>ABB>A=BBAA@@@A?BABB=AABBBBCCDBBCBBBBB@CCB@CC@C@AABCDCCCG@BBBAB7C?C@CEDGC5GCAAA<ACCCCBCCCC?CBBB0C;;;@<@=;;9;BBBBAA?C?A@?A@D:;;B?@@ABAAABA;;;BBBBEBBCDCAAAB?BBCDDBCCBD
@ATNG8:00287:05336
GATGGTAGATATATGCACGCTCTACCAGAAGATCAGGAACTCTAGAAGAATTCAGATTTTTAACACGAGAGTAAACGTAAAAAGAAGGTTTTACAAGACTCACGTTAACAATATTGCAGCAGTACGCACACAATCGAAGCGCAGTAAGGATGGCTAGTGTAACTAGCAAGAATACCACGAAAGCAAGAAAAAGAAGTACGCTATTAACTATTAACGTACCTGTCTCTTCCGAACGAATGAGTACACACTCTCATATGACACTACCATCGGATGGATCTGAGTCT
+
<>>?:==BB966<<<6:6<<659@A8<BA<;::>==5:8<;::><<533-46:;;98888)7489333799333(3944444$498>:@@@166;7;B>CCCBBB6;6;@?ABC@AA@@AA>>?A:999999:B@AB<?::9AACC@@<@00)0>0/0<<<7;:884405;?AB???8:9939//)/9:::,9;6;>;>A?777<?99555-74<:@?C=B???B@>:>+00*0006::<=877?<=<BBC??:>???>?BBBA<@@//*/:;;BBBABB774;
@ATNG8:00292:05328
GTTGGTAGCACGACACGACGATGTGTACTCATTCGTTTCGGAAGAGACAGGTACGTTAATAGTTAATAGCGTACTTCTTTTTCTTGCTTTCGTGGTATTCTTGCTAGTTACACTAGCCATCCTTACTGCGCTTCGATTGTGTGCGTACTGCTGCAATATTGTTAACGTGAGTCTTGTAAAACCTTCTTTTTACGTTTACTCTCGTGTTAAAAATCTGAATTCTTCTAGAGTTCCTGATCTTCTGGGTGTATCAGCGAGTATCTACCATCGATGGATCTGAGTCT
+
CC?B?BCCCB@@<BCB@BA:;;ECCDCCCBBB@BCCC>CCACACDCCCCB?CDCBB?B?BABEAE?BCCBBBC;B>ADDDD/AA?ACCC=A@?A?DCC?BB?===DCC?AAAAAAAB>C@@=@?A@>>A>=<8=>AA:><??@@@AAAAAA@@@@=>>><@@=A<A=CAAAAAA=A????6@=B<@<===,;;;;;*//////:=;;5;>>>/>:;;C=F:==<AAAA?>>:=;>>???A;??AA::9:AAAAAA@@>>>=66//-/;=;;9?=AAAAAAA:::
@ATNG8:00292:05330
GATGGTAGCTCTGCTCTGACTCTCGTACTCATTCGTTTCGGAAGTGACAGGTACGTTAATAGTTAATAGCGTACTTCTTTTTCTTGCTTTCGTGGTATTCTTGCTAGTTACACTAGCCATCCTTACTGCGCTTCGATTGTGTGCGTACTGCTGCAATATTGTTAACGTGAGTCTTGTAAAACCTTCTTTTTACGTTTACTCTCGTGTTAAAAATCTGAATTCTTCTAGAGTTCCTGATCTTCTGGGCTGCGCTGATATGCGCTACCATCGATGGATCTGAGTCT
+
8::B?A?<=CDCCCCCCAABCIDBAA@@CCCC@BCCC>DE@B@BBBDCGC@CDCCC@BACEBA>B@DCDCBBBBB?BDEEE5AA@CCCD>BBCFACBA<@B<@@@CBB@CCCCCDBB?BDD@C?CBBBCBBB@CCDD@DCCBBBB@@@CCCBBBC@BBB@BD?C?BCCCCFCCD@BBCBC9C?C?AAAAA0ACCCG>DGJAACBBCC>BBBB2BCBBC@D@CB@CBBCBAA=A<@@AABB>@@AA8AA;;;AABCCCCCFCCDCC?BBBBBBC@DCCBCDCCCC
@ATNG8:00294:05337
GATGGTAGGCGTGTGAGAGTCTGCCCAGAAGATCAGGAACTCTAGAAGAATTCAGATTTTTAACACGAGTGTAAACGTAAAAAGAAGGTTTTACAAGACTCACGTTAACAATATTGCAGCAGTACGCACACAATCGAAGCGCAGTAAGGTGCTAGTGTAACTAGCAAGAATACCACGAAAGCAAGAAAAAAGAAGTACTCTATTAACTATTAACGTACCTGTCTCTTCCGAAACGAATGAGTACAGAGAGTACGATATGTCTACCATCGATGGATCTGAGTCT
+
AA<?:B@;7;;;B>BBDDDAAACC@7CCCACCBBBC@C@CBBBBBD@CC?B@CCC;;;;;);=BBABAAAAAA@:@A99999(9?;>8???49:B?BBBB???BB?B@B@<@AC=?888C@@@@@@AA;;;@=@B??<>>B@@@?A=A<===>BAA???<@A>=AB?BA?ABB>>===A3;:<:888988%8505=>?>@B@A<@79885475788AB=???665;5<5<?=5?::7:?@@AA=>>@AAAAA@???@AAAAABA=A<<<>>B<?>>>@@?===
@ATNG8:00296:05344
GATTAGTGTGTCTCTGAGAGTAGTACTCATTCGTTTCGGAAGAGACAGGTACGTTAATAGTTAATAGCGTACTTCTTTTTCTTGCTTTCGTGGTATTCTTGCTAGTTACACTAGCCATCCTTACTGCGCTTCGATTGTGTGCGTACTGCTGCAATATTGTTAACGTGAGTCTTGTAAAACCTTCTTTTTACGTTTACTCTCGTGTTAAAAATCTGAATTCTTCTAGAGTTCCTGATCTTCTGGTCTACTACACTGTACTCTACCATCGATGGATCTGAGTCT
+
BBD:BA@ABBBBBBBCBCCCCBBCCBAA;;6;ABB>BCAD@CBBBCCC?BBD::9;?CBCA?ABDCFEGBBBC@AA@AA,;;5;BBB=BB@A?ACC?CC:;;ADBC@CCCCBBBD@BBB@B?BCCCCBBB?BBCD@CCBBGBBBCCCCBBCCC?BBD@BB?B?BCCBBBBDD?BBDDD;EAC?AAAA@1@CEFF>F;;;BBAAA@5;;;;*;A@;;9;?CC@CCCBBBC@B@BCHCBB>A@CABABACCCCCBABCDBBBB@@<@ABBBBD@CDDCDAAACC
@ATNG8:00297:05346
GATGGTAGCGCGACGAGCGTAGACCCAGAAGATCAGGAACTCTAGAAGAATTCAGATTTTAACACGAGAGTAAACGTAAAAGAAGGTTTTACAAGACTCACGTTAACAATATTGCAGCAGTACGCACACAATCGAAGCGCAGTAAGGATGGCTAGTGTAACTAGCAAGAATACCACGAAAGCAAGAAAAAGAAGTACGCTATTAACTATTAACGTACCTGTCTCTTCCGAAACGAATGAGTACCTCTCAGACGCTCGTCCTACCATCGATGGATCTGAGTCT
+
48::8=?>BCCBBBBBDCAAABBBB=CDE;;9>?9:.939=A::5A98878=???8799-38<=>>?@A783A8739444&5949.555&55525<996=@55458<:7@BA=BA:;;@AAABA@?@@AA?BBBC>@ACECCCC=A=@;;6:A@?@?>B?BAB@@A=>>;777<?@BCC;B=>;>BCCC3BB?BBB??>AAD<@;>>>?:>;==AAA>@@@BBBB?B?CCD>CA@>ADD>>>B?ABCCAAA?986<<<A<>>>=A>>>>=<<A?>>>?@@@@
@ATNG8:00256:05392
GATGGTAGTGATACAGATCAGACACCAGAAGATCAGGAACTCTAGAAGAATTCAGATTTTTAACACGAGAGTAAACGTAAAAAGAAGGTTTTACAAGACTCACGTTAACAATATTGCAGCAGTACGCACACAATCGAAGCGCAGTAAGGATGGCTAGTGTAACTAGCAAGAATACCACGAAGCAAGGAAAAAGAAGTACGCTATTAACTATTAACGTACCTGTCTCTTCCGAAACGAATGAGTACCTCTCAGACGCTCGTCCTACCATCTGATGGATCTGAGTCT
+
@::B?BCB?;:<@@@>A?>=996;>:=BD6:99>>:<B<>?:::>A=AA>A?@?::;;;:):.33888888;;913344444$497;3:::.;;;6;6555955525:??:><;7;C:99>996AAB@B9:9:>;9:699@A@@BB<@=A::69A@A@A???B<;?;;2436833,/8/-(-66(-(-888)::5:/44===884539222261686968<<:98332;-37=*777173788995::=@BBA?BB<755?6<=?<=;///:860///777:<<>
@ATNG8:00258:05378
GATGGTAGTCTCAGATAGTCTATAGTACTCATTCGTTTCGGAAGAGACAGGTACGTTAATAGTTAATAGCGTACTTCTTTTTCTTGCTTTCGTGGTATTCCTGCTAGTTACACTAGCCATCCTTACTGCGCTTCGATTGTGTGCGTAACTTGCTGCAATATTGTTAACGTGAGTCTTGTAAAACCTTCTTTTTAACGTTTACTCTCGTGTTAAAAATCTGAATTCTTCTAGAGTTCCTGATCTTCTGGGTCTCTCTCTCACGCACTACCATCGATGGATCTGAGTCT
+
55547<:5<5555<9;9@9556:::B;:;@AA=AABA;>=4;7965::55.55544045:<4504.444////99488;;;+/666<>>4<565.5594945554;4515<<><@?@;9998=8=>@@B<AC?;?;?;A@B@>>:..(--(----571/44.447<7<;;666=<<795555&57>7<<AED(929999,9@@996>;;<:>???+555594;5<>;499?449:>;?BAB=>7;?AA8?>=>>>9959::;;=:<:;.4444:::5<5544;:9:9
@ATNG8:00261:05390
GATGGTAGCACGACACGACGATGTGTACTCATTCGTTTCGGAAGAGACAGGTACGTTAATAGTTAATAGCGTACTTCTTTTTCTTGCTTTCGTGGTATTCTTGCTAGTTACACTAGCCATCCTTACTGCGCTTCGATTGTGTGCGTACTGCTGCAATATTGTTAACGTGAGTCTTGTAAAACCTTCTTTTTACGTTTACTCTCGTGTTAAAAATCTGAATTCTTCTAGAGTCCTGATCTTCTGGGATGTGTGCGCAGTGCCTACCATCGATGGATCTGAGTCT
+
CCDD@DBBBCBB=CCCCDA:9;EMMDBEBCCC@CCCC=BB?D@BBBCCCD?BBC??<@@BBCE@C@BBBBBBCBB>AAAAA2BB?BBBB>BBBB@BBB?BD<>>BBBC?CCBBAAAA>BBA9=9?AA>>;;;59A@>8><<>8::AAABA>@?>?:>>><@@<@;?A??>AAAA8=<ACC5A<A<99999+:=;;;1;/////@:<=18888(5>?@F=D;>><AAA@>>?A<AAAA??:;88818///<99;;;????A<???;???@@>>:>@;;;@@@A?
@ATNG8:00261:05403
GATGGTAGGCGTGTGAGAGTCTGCCCAGAAGATCCAGGAACTCTAGAAGAATTCAGATTTTTAACACGAGAGTAAACGTAAAAAGAAGGTTTTACAAGACTCACGTTAACAATATTGCTGCAGTACGCACACAATCGAAGCGCAGTAAGGATGGCTAGTGTAACTAGCAAGAATACCACGAAAGCAAGAAAAAGAAGTACGCTATTAACTATTAACGTACCTGTCTCTTCCGAAACGAATGAGTACTATGTAGAGCTCTATACTAATCGATGGATCTGAGTCT
+
CC>>?CCC@CCCDCCCCBCDCCCCC=BCC@CDCC?BB?B@BBFBBCC?CC@C@BBBCCCCC2C@ABABBBDCBBB<A@=====.=B?C?CCC9?>B?BBBBCCBBB?B@BB???A;@?@BBBBCBBBAAACA=:?@CC@ECCCCDBB@B@BBC@CCCCCCCB?CDDEAA>AD@GCC?BA;;;0;@?=ACCCC2:;6:@CBECCCC998:CA@>B@99:BB?CBCCBBB?B>???8?;;7;BCCBBBCCCCCCBBBBIDCCCCCCC?BBEDBB=BCCCCBBABB
@ATNG8:00265:05374
GATGGTAGCACGAGTCACTCATATCCAGAAGATCAGGAACTCTAGAAGAATTCAGATTTTTAACACGAGAGTAAACGTAAAAAGAAGGTTTTACAAGACTCACGTTAACAATATTGCAGCAGTACGCACACAATCGAAGCGCAGTAAAGGATGGCTAGTGTAACTAGCAAGAATACCACGAAAGCAAGAAAAAGAAGTACGCTATTAACTATTAACGTACCTGTCTCTTCCGAAACGAATGAGTACGTGTGCGACGTGTCTCCTACCATCGATGGATCTGAGTCT
+
5;:>8<<=<54459////////=@?:?CC@DBBBAA=A6::@BB@C@BB=@;?@??@A@B1B?BB9;9=A=;>;68844444$4;5:2555&55949959665>?8<:==9;;;7:?@?::9>699@?>>@@;>?9525<<<;;333(47;@A;==<;;;;:8<<<<;?9981778,33:991837/7=??@2@C?BBBBBB@AA:>:;<>>5;:<6:9B<??>BAAA@D@CCE=B?@=999A@?@A99:7=773=<<99::5:>>17599=>;7;;888===:8
@ATNG8:00266:05375
GATGGTAGGTGGCACATGAGTGTATCCAGAAGATCAGGAACTCTAGAATAATTCAGATTTTTAACACGAGAGTAAACGTAAAAAGAAGGTTTTACAAGATCACGTTAACAATATTGCAGCAGTACGCACACAATCGAAGCGCAGTAAGGATGGCTAGTGTAACTAGCAAGAATACCACGAAAGCAAGAAAAAGAAGTACGCTATTAACTATTAACGTACCTGTCTCTTCCGAAACGAATGAGTACTGCGTCTCACTCTCGCCTACCATCGATGGATCTGAGTCT
+
4444.44@<:4.45999<>><<<<992949.4<::;C@D@B@?@?>?<@A=A>B@AAEEDE3H@ABABBCCCCFE;A@;;;<;*<A=A=?==&955.599444:<38344.48:49;;:;;<>@CCBBBBBB?ACAC@CBB@@@AA?C@CBB@AAABBBBC>A@@000:00+00/)/8333(333,33999)::7<==<==433492789:5:6;8<55.//////-37(--6(---(-679:;;8::=666==<<AABCC?B@A>@?<<A<=;=000:==855
@ATNG8:00272:05376
GATGGTAGTATCTGCACACTCTGTCCAGAAGATCAGGAACTCTAGAAGAATTCAGATTTTTAACACGAGAGTAAACGTAAAAAGAAGGTTTTACAAGACTCACGTTAACAATATTGCAGCAGTACGCACACAATCGAAGCGCAGTAAGGATGGCTAGTGTAACTAGCAAGAATACCACGAAAGCAAGAAAAAAGAAGTACGCTATTAACTATTAACGTACCTGTCTCTTCCGAAACGAATGAGTACTGTATCTATGTGTGCGCTACCATCGATGGATCTGAGTCT
+
5:49.5<AA<BDCBBBAAACBBGBB?BBB<@@A@@B=A>BDB;;:B<?>?A=99885B??.?9893;;:99777)73;B@>>+:>:93===0>@B>BCAAACCBB@B?BD@BBB@CB@AABGGGCCCCCCCC@CCBB?BADBBBCB?C@DAA?ABBBCCCC@CBBBBB?BB?BBA<@@=>>8;;;8879999%9?<?@BBAAC?@:=:<;=<3:5;<A@@?BAAACAA<?;???9?BC?BBBBCCBBABBBDA???AAAAA@@AA?4:99>99@?AA@BA@@@A@
@ATNG8:00274:05384
GATGGTAGGCACTGCGCACACATCCCAGAAGATCAGGAACTCTAGAAGAATTCAGATTTTTAACACGAGAGTAAACGTAAAAAGAAGGTTTTACAAGACTCACGTTAACAATATTGCAGCAGTACGCACACAATCGAAGCGCAGTAAGGATGGCTAGTGTAACTAGCAAGAATACCACGAAAGCAAGAAAAAAGAAGTACGCTATTAACTATTAACGTACCTGTCTCTTCCGAAACGAATGAGTACACACTCTCATATGACACTACCATCGATGGATCTGAGTCT
+
BCCB?BCC@BB@@ABBBBCCCCCCD>CCC?CDCC997:>BBCCDDC@DD?B>BCCCCBCC2C?AAACCBCC@@@<??@BBCD5CB@C=AAA9ACC@CECCCCC@@?@@CC@CDF?AAACBDFCCCCBBBCCC?DCBB?AABBBBBB@B@BBB?BDDCABBC?CCCCBB???9?A@:@@>>?8;<<999:9::%:?;>:8:@A@@@8<7:<AC1839?BAA>ABBBBBB?C?BCD=DBB?BBBBBBBBBBBBBB788??B?@?BBCC?BDCDCBB@CBAAB999BB
@ATNG8:00277:05406
GATGGTAGCAGACGTGACAGAGCGCCAGAAGATCAGGAACTCTAGAAGAATTCAGATTTTTAACACGAGAGTAAACGTAAAAAGAAGGTTTTACAAGACTCACGTTAACAATATTGCAGCAGTACGCACACAATCGAAGCGCAGTAAGGATGGCTAGTGTAACTAGCAAGAATACCACGAAAGCAAGAAAAAAGAAGTACGCTATTAACTATTAACGTACCTGTCTCTTCCGAAACGATGAGTACCTCTCAGACGCTCGTCCTACCATCGATGGATCTGAGTCT
+
5::<8======966;;666=@CB;;:;CC=@@@AAC=@<@@@::4?;==3817<<87<;=,<8=<8=BACB@@@8=>@@???,9>5;5;?@2C>CBC>CCBB::;49:>:;996:>><<<@;669@BCCBBB<A;;;>@@??@BBB@C?B@@=@BBCCCCC?@@?A@A=AA>><=7B<<@C;@7829<=<==&<@<>>=BE@==A=A<B@@@<>:==A;;6;BD@@???A000A<A00/6888::7>@??777>>?9997:8:::3:999::98998;;;>988
@ATNG8:00284:05412
GATGGTAGGCACTGCGCACACATCCCAGAAGATCAGGAACTCTAGAAGAATTCAGATTTTTAACACGAGAGTAAACGTAAAAAAGAAGGTTTTACAAGACTCACGTTAACAATATTGCAGCAGTACGCACACAATCGAAGCGCAGTAAGGATGGCTAGTGTAACTAGCAAGAATACCACGAAAAGCAAGAAAAAAGAAGTACGCTATTAACTATTAAACGTACCTGTCTCTTCCGAAACGAATGAGTACATAGATATACGTATAGCTACCATCGATGGATCTGAGTCT
+
:C@A9<D>8=96654@A@BACDGDD?CA@=ABBBBCIGBCAA;:;B=AA7;6:B@A@FEF2B?BCBAAABAA@?9>=;95555#5<495<@@2@C@<@A<BA@B;;:<@EDACCC?BBBCCCBBBBBABBBCC@CCBB>@?@@AA??9@>AAA>ADCCCBBC@BAABFC@BB?B?=8<=7777(7;;5899::9%9@;@ABB?<;66*/).399(//(/:?@??A@989B@>?>==>:=@A?BBBBBBBBBBBBCCAAAAD???@@>>><@@???>>:=@@@BB=:;;
@ATNG8:00290:05397
GATGGTAGCACGAGTCACTCATATCCAGAAGATCAGGAACTCTAGAAGAATTCAGATTTTTAACACGAGAGTAAACGTAAAAAGAAGGTTTTACAAGACTCACGTTAACAATATTGCAGCAGTACGCACACAATCGAAGCGCAGTAAGGATGGCTAGTGTAACTAGCAAGAATACCACGAAAGCAAGAAAAAAGAAGTACGCTATTAACTATTAACGTACCTGTCTCTTCCGAAACGAATGAGTACAGAGAGTACGATATGTCTACCATCGATGGATCTGAGTCT
+
:CEE?BBAB@@ABBBB::6BBBBCCACCD?BBBCBB?C>BBCCCCC@CD@E@BB@@@CCC3CADBBBBAAA9::/:::ACCC1A@:=9===4>AB?CCABBAABBABAFE@BBC?BB@@@BBBCEHCCCDDC?BAAA?@@@BCCCB@C@C<;6:?AAAA@@9@@?@BB>AA@CBB>B==BC9<;;8899:::%:>><B<AABFKC8878:==1;5;>BBB?A;;:9?@<A?ABA<@??=?AABBBBBBBBBFBBBBBBBB@>>>0/+/777AAB=B:;<AAA;;;
@ATNG8:00290:05400
GATGGTAGATATATGCACGCTCTACCAGAAGATCAGGAACTCTAGAAGAATTCAGATTTTTTAACACGAGAGTAAACGTAAAAAAGAAGGTTTTACAAGACTCACGTTAACAATATTGCAGCAGTACGCACACAATCGAAGCGCAGTAAGGATGGCTAGTGTAACTAGCAAGAATACCACGAAAAGCAAGAAAAAAGAAGTACGCTATTAACTATTAACGTACCTGTCTCTTCCGAAACGAATGAGTACACATCGTCGTGTCGTGCTACCATCGATGGATCTGAGTCT
+
====;?BCBBBCCCCCCCCCCCCCD@CBB?BCDDBB<?<@AC@@@D@CD?B>???898888%:<@?@DBBAABCC>@@;;::99%:=<9<;990;@;7;B=BFDDBB@B@@@=@BA>BCCCCBBBECCCCCBBA=AA:;7;BCCBC@@=@>BBCACCBBBCCC@CBBBCB=994:::;@@=??=2==?=?BEECB)BB?B:9:CDBAB<;5;<<<1818CCBB?BDBBABA?A?ABC>AAA?CBBBBACDCCCBBBBB:::A@@@@A>>9>@@ABBB?BDBBB?@?BC
@ATNG8:00293:05383
GATGTAGAGAGACTGTAGCGCACCCAGAAGATCAGGAACTCTAGAAGAATTCAGATTTTTAACACGAGAGTAAACGTAAAAAGAAGGTTTTACAAGACTCACGTTAACAATATTGCAGCAGTACGCACACAATCGAAGCGCAGTAAGGATGGCTAGTGTAACTAGCAAGAATACCACGAAAGCAAGAAAAAGAAGTACGCTATTAACTATTAACGTACCTGTCTCTTCCGAAACGAATGAGTACGTGTGCGACGTGTCTCCTACCATCGATGGATCTGAGTCT
+
::?;?CCCCCCDCCBBCCCCDCCC=BDD@CBBBBB?B?CCBBBBB>AA?A?CCCACCCC2C?AAACCBBAAAB;CCCCCCC5CC?B?CDD;DCC@CABBCCDCC@C?BB?BCC@CDA@BBDCCBBBBBCBB?CCCC?A@@?BC887;?BAB@BCCCCCCC?CAAACC@BB@AAA<?????8?AA@BDDCC3BB@C???BCBED9<9>@@@7;8;ACCC@CBBAACC=A?AAC;AAA>BCBBBBBBBBCBBBBABAA@@?@<?>><>>>?ADD<A>@@AA@88:
@ATNG8:00251:05455
GATGGTAGGAGACACGTCGCACACGTACTCATTCGTTTCGGAAGAGACAGGTACGTTAATAGTTAATAGCGTACTTCTTTTTCTTGCTTTCGTGGTATTCTTGCTAGTTACACTAGCCATCCTTACTGCGCTTCGATTGTGTGCGTACTGCTGCAATATTGTTAACGTGAGTCTTGTAAAACCTTCTTTTTGCGTTTCTCTCGTGTTAAAAATCTGAATTCTTCTAGAGTTCCTGATCTTCTGGCAGACTCTCACACGCCTACCATCGATGGATCTGAGTCT
+
:CDD@ABB?BB@AB>>>666;;>=CCCCCCAA@BDCD>AA?A@BAABCBB>BBB@A?AADDDC@D?AABBBDBBC?CCCCC3BB>A?>?:>BBB@CBB?AA>@@@AAA9:9BBBCCC>B==:>:?>@==;;;<@AAA<AA@@@A@==>AAA::::=@=><>>8><;::>>;;;?:>@AAA5A>D7;;@@@/=====3::><<----),666(2-..92722205A;::55155>;;78;*--,),22,-/=88=?@@@B=@??;;;;;;;><?>==;;;=>>
@ATNG8:00259:05456
GATGGTAGAGTATCATGTGTATCTCCAGAAGATCAGGAACTCTAGAAGAATTCAGATTTTTAACACGAGAGTAAACGTAAAAAGAAGGTTTTACAAGACTCACGTTTAACAATATTGCAGCAGTACGCACACAATCGAAGCGCAGTAAGGATGGCTAGTGTAACTAGCAAGAATACCACGAAAGCAAGAAAAAAGAAGTACGCTATTAACTATTAACGTACCTGTCTCTCCGAAACGAATGAGTACGTGTGACGTACGTGAGCTACCATCGATGGATCTGAGTCT
+
?BBB@B??@BBBCBBBGGGBAADCC?BDEABBAABA?C?BBBBBBC@BB>B@BBBBBDDC5D@CBC@A>>00/9/9799<<<+<>:>8===2<CC>BB@@?BA;;;,;=BB>B@?<?AA@BCDCBDBBBBCCC?BCCB@CBCCCBAA>BDFFD?BBCBBBBB?BBCCDC?DE?AAA>ABBBF<??@;::::9:%98;7?8>BBABB@B===B@;>:=>B;;9;CBABCCC@BBE>EAB?BCBBCCCBCBBABBCCDCAAABCCA??<?AAACCC@CAAACAAA99
@ATNG8:00262:05465
GATGGTAGACATATCGTACTCTCTGTACTCATTCGTTTCGGAAGAGACAGGTACGTTAATAGTTAATAGCGTACTTCTTTTTCTTGCTTTCGTGGTATTCTTGCTAGTTACACTAGCCATCCTTACTGCGCTTCGATTGTGTGCGTACTGCTGCAATATTGTTAACGTGAGTCTTGTAAAACCTTCTTTTTACGTTTACTCTCGTGTTTAAAAATCTGAATTCTTCTAGAGTTCCTGATCTTCTGGGCTGCGCTGATATGCGCTACCATCGATGGATCTGAGTCT
+
4@AB?BCCCCDCCBBCBCCCIHCCCCCBBDCCABCCC=BB@C?ACCCCAA?ABBBB?B@BBA@>A?BCBBCCABB?BCDDF1@?@BCCC>B@>?@CBB?BC<999BCC<@@B@@=<<=BAA=A=AA=>>>>><?AA?9<;>@>>>>?<<<>=>=>8<==8=B;?=@??@>>>BB<???CC5A=A=?????/?@@@A:?>====88888-8AAD/?<=9@7@9//,/:9:@@@=A;@@@@==---66.6--/<767;==@@A@@?>>;>????@?=>>>>>@@@?@
@ATNG8:00263:05446
GATGGTAGGCACTGCGCACACATCCCAGAAGATCAGGAACTCTAAGAAGAATTACAGATTTTTTAACACGAGAGTAAAACGTAAAAAGAAGGTTTTACAAGACTCACGTTAACAATATTGCAGCAGTACGCACACAATCGAAGCGCAGTAAAGGATGGACTAGTGTAACTAGCAAGAATACCACGAAAGCAAGAAAAAGAAGTACGCTATTAACTATTAACGTACCTGTCTCTTCCGAAACGAATGAGTACTGTATCTATGTGTGCGCTACCATCGATGGATCTGAGCTCT
+
5B:;7;<<7<@<@<::///:::/95)59?9556<:<7<5997//)/;5:9)/)444/78;;;;%/+///89;:33333&3355555$5<49.444&444.5;<:::://)/)/617:<8====>>@@BBC@@AA@?;>:9:2433388333(93949.44955::==:>=A;:9433.3;;69::<<5;::488888)695;//.89222050555528255???<?C?AA@@5:6:@@;@BB@BCCDCC@?@BAABB999??A=@0/.79689=;:7=<=>>;88-----
@ATNG8:00265:05446
GATGGTAGCACGACACGACGATGTGTACTCATTCGTTTCGGAAGAGACAGGTACGTTAATAGTTAATAGCGTACTTCTTTTTTCTTGCTTTCGTGGTATTCTTGCTAGTTACACTAGCCATTCTTACTGCGCTTCGATTGTGTGCGTACTGCTGCAATATTGTTAACGTGAGTCTTGTAAAACCTTCTTTTTACGTTTACTCTCGTGTTAAAAATCTGAATTCTTCTAGAGTTCCTGATCTTCTGGTATGACTAGTGTACTACTACCATCGATGGATCTGAGTCT
+
BCC>:CBBCDDCCBDBCBB:66:>@AAAAHCC@CAAA<AC@C@DCCBBBC@BBBBB@B>@ACD@C?BB???C?>?<9999:9#3748==;1<:>B>CCC?BB>A@@B??<?BBABAAA>99478:?@A;:888<@@@@;??>@DDD<<<???>>>>68:<:::5::>BCAAAAAA7;;===2=:>988888(8<<==4=;==;<=<:<1////(////;5;5@@:>=BDAAA=C<A@@@;;7;@@<AAAA@@@@@@@A??>>=>::7:BAAA@@<@??>>>=9::
@ATNG8:00266:05461
GATGTAGGAGACACGTCGCACACGTTCTCATTCGTTCGAAGAGACAGGTACGTTAATAGTTAATAGCGTACTTACTTTTCTTAGCTTTCGTGGTATTCTTGCTAGTTACACTAGCCATCCTTACTGCGCTTCGATTGTGTGCGTACTGCTGCAATATTGTTAACGTGAGTCTTGTAAAACCTTCTTTTTACGTTTACTCTCGTGTTAAAAATCTGAATTCTTCTAGAGTTCCTGATCTTCGGGCTGCGCTGATATGCGCTACCATCGATGGATCTCGAGTCT
+
C><<<;:5:555==>=BBBBBA@@B5==<55.///)///)/:779;;5;<:<;6;+0/7817699:5:9@=>054<<</8<6;;88:.8933-333-37-37:9:A>B=BBBBBB<><72749>>A>7874::=>188@??@A889=888>==5;::7<:/6-59;9:879;155599.99=677988)89:7A9A@@9:556:8;ADCD.>8::A<A;??8:6<<///9@6<<@=;</--;4;--/<>:9=????=>:;:<7///68:<7=99----6442
@ATNG8:00268:05445
GATGGTAGTACATGATAGACGACACCAGAAGATCAGGAACTCTAGAAGAATTCAGATTTTTAACACGAGAGTAAACGTAAAAAGAAGGTTTTACAAGACTCACGTTAACAATATTGCAGCAGTACGCACACAATCGAAGCGCAGTAAGGATGGCTAGTGTAACTAGCAAGAATACCACGAAAGCAAGAAAAAAGAAGTTACGCTATTAACTATTAACGTACCTGTCTCTTCCGAAACGAATGAGTACGTGTGCGACGTGTCTCCTACCATCGATGGATCTGAGTCT
+
6889(--//////54444559455;5;=?:>6;:CC?B?BBBB@@??AA?B?BB?CDDDD5C@;<96;6>>>@@8?CBBAA?,?@6569@@0C9626<<A;0000+/87;5::=055;:>@A?>@;;9>>==:695>6;;;<==>>;=:>00)0<7<=?>A9??;?@A?BC?BBB?BBA@@9=::3::::::%9;/39,87338:A8B8=88:6?>BBAA@@BB:;::D?B@BCG=AA?:?>=898>???>=>9;;;//////5:>>;887>;963./.3365222
@ATNG8:00275:05455
GATGGTAGTATATCGCGTCGCTATCCAGAAGATCAGGAACTCTAGAAGAATTCAGATTTTTAACACGAGAGTAAACGTAAAAAGAAGGTTTTACAAGACTCACGTTAACAATATTGCAGCAGTACGCACACAATCGAAGCGCAGTAAGGATGGCTAGTGTAACTAGCAAGAATACCACGAAAGCAAGAAAAAGAAGTACGCTATTAACTATTAACGTACCTGTCTCTTCCGAAACGAATGAGTACACACTCTCATATGACACTACCATCGATGGATCTGAGTCT
+
5BCD@BBBCCBBCCCCBBBCCCCCC@CCD@BBBCCB@C@CBBCCBC?BD@C@BBBBBBCC3CADDABBCBB???9?@ABBCC5CD?B@BBB=CCLBCBBBCCCBA?B?CC@CCC?CCAACCCCCCCCCAAAE>AABC@BBBBBBBB>B@BBC?CCCCCCCC?BBBBBB?CC?AAA?BBDDF>BBA=AAAAA3AB?B?@@B>@@@;?<????6;6;>B@@>@BAAABB?CACCC>CBB?BBBFBBBBBBB>@>BBAB:?>AABBBA?BDCCBAB?CCBBBBAAEB
@ATNG8:00287:05448
GATGTAGGAGACACGTCGCACACGTACTCATTCGTTTCGGAAGAGACAGGTACGTTAATAGTTAATAGCGTACTTCTTTTTCTTGCTTTGGTGGTATTCTTGCTAGTTACACTAGCCATCCTTACTGCGCTTCGATTGTGTGCGTACTGCTGCAATATTGTTAACGTGAGTCTTGTAAAACCTTCTTTTTACGTTTACTCTCGTGTTAAAAATCTGAATTCTTCTAGAGTTCCTGATCTTCTGGGCTGCGCTGATATGCGCTACCATCGATGGATCTGAGTCT
+
CCCBCCC@CCCCCCAAABBCABBBBBBBBBCACCCC>CC=A>BBBCCBB@DCCBA>A?CDDC@C@AAAAAABBB?BBBBB3BB>BDDD994:B>9:9?BB=???A??>;@C@@@AA=A>>:>=@@>>>??@=AA@@<>>>888AABA@@@==;;6:>?;?@<?<@@AAAAAAA<===?>-<;A;@AAAC*;;88808222:99=<>5==<=/8>A?A<A<??<@@?>===<@<A===>=4:;::07::<A:;;>>?>>@@?@@@=@@@@AAA=??>>@@AA?A
@ATNG8:00289:05455
GATGGTAGACACGTGTGCTCTCTCGTACTCATTCGTTTCGGAAGAGACAGGTACGTTAATAGTTAATAGCGTACTTCTTTTTCTTGCTTTCGTGGTATTCTTGCTAGTTACACTAGCCATCCTTACTGCGCTTCGATTGTGTGCGTACTGCTGCCAATATTGTTAACTTGAGTCTTGTAAAACCTTCTTTTTACGTTTACTCTCGTGTTAAAAATCTGAATTCTTCTAGAGTTCCTGATCTTCTGGACAGAGTGTGCAGATACTACCATCGATGGATCTGAGTCT
+
;?@B?BBAA@@;955555<;?;;;;>>CCCCC@CBAA;A@<@5:;>995689989:5:.3:8829044:;;::==8:?:::+9;6>888.7333-377377(---55736993777@7898;?255=;=97717779.67<=;;:=;?;;;656.2495515:4938848;;=<<999955&57<166DDC0@>9:9,55;;556C<<<@<@<);555;9=8::6:???B==8=7BB=:;?:///<>;;;;;=;;:;;::::<A<<9ABB@@@A??@?@988A99
@ATNG8:00289:05464
GATGGTAGGTGCACATGAGTGTATCAGAAGATCAGGAACTCTAGAAGAATTCAGATTTTTAACACGAGAGTAAACTTAAAAAGAAGGTTTTACAAGACTCACGTTAACAATATTGCAGCAGTACGCTCACAATCGAAGCGCAGTAAGGATGGCTAGTGTAACTAGCAAGAATACCACGAAAGCAAGAAAAAGAAGTACGCTATTAACTATTAACGTACCTGTCTCTTCCGAAACGAATGAGTACAGAGAGTACGATATGTCTACCATCGATGGATCTGAGTCT
+
;>B>;BCC@BBBCCCCCCHCDBBBBBBC@BBCCCC?C?CCCCBBB@CC@C@CAA:999:.9?BBCABBEEAAA<AB>BBBB2BA=B=AAA;BCD@CBBA@@BBA;?;::59@@=ACCBBCBCCCBAAACEF@CBCC?BAAB:::B?B?B@A>ABBBBBDD?BBBBBB@BB?BBB@CBBBB=C??=?CDDD2CC?BBBBBGCAA7;7;>>@5;5;=@;;5;?@@@;;6;?BBC>AA@8:9?ACBBBBBBBBBBCCCCBBB>>>@@;@BBAB?B:>>@@@???AA
@ATNG8:00292:05428
GATGGTAGATATATGCACGCTCTACCAGAAGATCAGGAACTCTAGAAGAATTCAGATTTTTAACACGAGAGTAAACGTAAAAAGAAGGTTTTACAAGACTCACGTTAACAATATTGCAGCAGTACGCACACAATCGAAGCGCAGTAAGGATGGCTAGTGTAACTAGCAAGAATACCACGAAAGCAAGAAAAAGAAGTACGCTATTAAACTATTAACGTACCTGTCTCTTCCGAAACGAATGGTACTATAGACTATCTGAGACTACCATCGATGGATCTGAGTCT
+
<>>>:>C=BA@699CCGCCFGCBBBAAAA@BCA@;;6;=BACDD::69?2918<;73333$36<=====ABAA@9@?;;;;;.;C>?5999&5::5:666;A>=B=B?;;9;CC@DCCDCCDCBCCCCCCCG@BB;:8;BBBAA@@=A@CCB@BBBBBDBC@BBCCAA?9927;717;88838998=@AAA3BD@BAAACCB@@388)8:::9>:=;@;:40>0//994:7444/4<<:?=7<===BAAB888AA@AAAA>=AAA<@?AAAAA:>=>>@>>>A7
@ATNG8:00294:05431
GATGGTAGCACGACACGACGATGTGTACTCATTCGTTTCGGAAGAGACAGGTACGTTAATAGTTAATAGCGTACTTCTTTTTCTTGCTTTCGTGGTATTCTTGCTAGTTACACTAGCCATCCTTACTGCGCTTCGATTGTGTGCGTACTGCTGCAATATTGTTAACGTGAGTCTTGTAAAACTTCTTTTTACGTTTTACTCTCGTGTTAAAAATCTGAATTCTTCTAGAGTTCCTGATCTTCTGGTAGAGCGTGCATATATCTACCATCGATGGATCTGAGTCT
+
5555:=>>CB==;;;<<;;666=>?C@A>C:;79ADD?DCADACCCCCCCACCCBB?B?BA@A=@@CBBBBB?@@=??DDE1<847333(33336333-3963339995@ABBBBCC?CB@<@<>>>>:;:A:==@A588A??=>;;;A?>>>==:>?B=CD=B<@???@AA==:>==AA,88189998(7<8656&56968657..(-333'2-//85<5;:4:>>9666:=8=>??>?9::;<@@@>>>888A;;;???B=><5999978919666;<A=>=
@ATNG8:00251:05473
GATAGTATAGAGCTCTACATAGTACTCATTCGTTTCGGAAGAGACAGGTACGTTAATAGTTAATAGCGTACTTCTTTTTCTTGCTTTCGTGGTATTCTTGCTAGTTACACTAGCCATCCTTACTGCGCTTCGATTGTGTGCGTACTGCTGCAATATTGTTAACGTGAGTCTTGTAAAACCTTCTTTTTACGTTTACTCTCGTGTTAAAAATCTGAATTCTTCTAGAGTTCCTGATCTTCTGGGTGCGCTACAGTCTCTCTACCATCGATGGATCTGAGTCT
+
CBBBBBBCCBDBCAAACCCCBBBDCCCBA@ACCC=CC@D?@@@DCCC@DDC??<?>BBCC?C?CCAAAABBA>AAAAA1CB>C@@@<ACBB>AAA>BB<889BAA>BBBCCA>>9>>>9>;A@A>>;;<;A@=;5<DAB@>>>??>>>?>>@:;>?=AA<@;@A@?>>>@D;@?AAA5A<@:==AAB/@A???1<=;888????;??>?/?888A<@<>>;>@@@>==<A=AA@>>>:<<??9:::BAAAAA???AAAA;6606///;;;6>AACCAA>>=
@ATNG8:00251:05491
GATGGTAGAGTATCATGTGTATCTCCAGAAGATCAGGAACTCTAGAAGAATTCAGATTTTTAACACGAGAGTAAACGTAAAAAGAAGGTTTTACAAGACTCACGTTAACAATATTGCAGCAGTACGCACACAATCGAAGCGCAGTAAGGATGGCTAGTGTAACTAGCAAGAATACCACGAAAGCAAGAAAAAGAAGTACGCTATTAACTATTAACGTACCTGTCTCTTCCGAAACGAATGAGTACTGTATCTATGTGTGCGCTACCATCGATGGATCTGAGTCT
+
A<<<9<;;9BBBBBBAABGGCBBBDGECC?BBCCBB?C@CCCBBBB?BB@B?CCA;;;;;*;9A@ABAAEAABB=ABAA@A@0AC>C?@@@7@AA>@CBBA@@00-0<@@<@AC?BB@@?CCCBBBBCCCCCAFBBB;;;BABBBA>B@CCB@CDBBBBBC@CCBBBB>BB@BBB?BBBBB?CAB>ACBBB3BB?BABDCDBBB?B?@@>>07/8<B;;9;CCBBCC@D@BBC?C;;;;CBBECDDBBAAA???ACBBB???BAA=ACCBBBE@CACCBA@@BB
@ATNG8:00252:05476
GATGGTAGACACGTGTGCTCTCTCGTACTCATTCGTTTCGGAAGAGACAGGTACGTTAATAGTTAATAGCGTACTTCTTTTTCTTGCTTTCGTGGTATTCTTGCTAGTTACACTAGCCATCCTTACTGCGCTTCGATTGTGTGCGTACTGCTGCAATATTGTTAACGTGAGTCTTGTAAAACCTTCTTTTTACGTTTACTCTCGTGTTAAAAATCTGAATTCTTCTAGAGTTCCTGATCTTCTGGAGATACACATGATACTCTACATCGATGGATCTGAGTCT
+
6BBC@CCCCBBBBCBAABCC;:;CCCCCCCCCBCCCC>BB@C@CCBBBBB@CCCBB?B@?@@B@D@DABBBBBBB>BBCCC3BB?A<<<:?AAB@BBB?AA5999BCD@BBBBB@;<8:::<A=>=>A@>>><AA@@<>::9>><<=<<=>>=<<6:;=<AA<A:???@@BB=>:=>>CC5A;?<?ABBB/>?==@6676///<;<A;>>>>/=:::A:A9::4;?>@@>><>=>>>A??7;;;=@@@BAAAA==>A>><;;;///666;;>:>>>@A@B???
@ATNG8:00255:05476
GATGGTAGCACGAGTCACTCATATCCAGAAGATCAGGAACTCTAGAAGAATTCAGATTTTTAACACGAGAGTAAACGTAAAAAGAAGGTTTTACAAGACTCACGTTAACAATATTGCAGCAGTACGCACACAATCGAAGCGCAGTAAGGATGGCTAGTGTAACTAGCAAGAATACCACGAAAGCAAGAAAAAGAAGTACGCTATTAACTATTAACGTACCTGTCTCTTCCTAAACGAATGAGTACGATGAGAGAGCTCTCTCTACCATCGATGGATCTGAGTCT
+
:@;<:BBDDCBB<@@BB@@<CA@@B8;@@:>ABCAA=C?@BBCDBC@CF?D?B@>:::::';:???:89BCBCC;@@@>>>>0>G>?29::*:@A=BCBA?B@9:65;??:CCC?BBCCBBCCICCBB@@@A?BBBB@ACCCCB?@=@@DBB@BAAAC@@@?BCCCCC@BB?:9:ABBBCF<??B?BBDDB1??=A???BB?AB<B;??AA<A<>>B@@>@CBBBBB?B?BCE=C:939@>>@AAAB:::BBBAB>===?B??;;6;?@>?>A=AB@???@@>>
@ATNG8:00265:05516
GATGGTAGATATATGCACGCTCTACCAGAAGATCAGGAACTCTAGAAGAATTCAGATTTTTTAACACGAGAGTAAACGTAAAAAAGAAGGTTTTTACAAGACTCACGTTAACAATATTGCAGCAGTACGCACACAATCGAAGCGCAGTAAGGATGGCTAGTGTAACTAGCAAGAATACCACGAAAAGCAAGAAAAAAGAAGTACGCTATTAAACTATTAAACGTACCTGTCTCTTCCGAAAACGAAATGAGTACGAGAGAGCACACGTGTCTACCATCGATGGATCTGAGTCT
+
;CDD@DBBBBCCFCCCCBBBCCCCB?BCC?CCFC@?>A@CCCCCCC?CA?AACCA888888%:6AABBAAAACDD=A@:::999%9B=A4;;;;$9@<<>CCCCCCA@?A@DE@CCC?CBABCCCCBCCC@@B90*0@00-0A@@>A;;6;=AGE@CBBBCA@@>@AAA=?8:93998188ABCC:????::9::9%9928799CCA=;,//)/7//)//'/9>>@@AA@@@882868787*7773(399>@BBB@@B=?@?BCCCCCCBAACB?B855;//,/;;;=?@;:;
@ATNG8:00268:05504
GATGGTAGAGTACAGTGTAGTAGACCAGAAGATCAGGAACTCTAGAAGAATTCAGATTTTTAACACGAGAGTAAACGTAAAAAGAAGGTTTTACAAGACTCACGTTAACAATATTGCAGCAGTACGCACACAATCGAAGCGCAGTAAGGATGGCTAGTGTAACTAGCAAGAATACCACCGAAAGCAAGAAAAAGAAGTACGCTATTACTATTAACGTACCTGTCTCTTCCGAAACGAATGAGTACTGTATCTATGTGTGCGCTACCATCGATGGATCTGAGTCT
+
CEAB?BCBBBDCCAABCCCCCCCAA>BBC?CBBBDC?B?CCCCCDA?AA=A?BCBBBBBB1B?CBA@ABBB><=7>@ACCDD5DD@C@CCC<CIJBCCBBCBBAA=B?AB@BBC?BBBBCBBCBBBCCBBBC@CCAA>ABDACC995;?B@@?AECDDCCC?CAABCF@??<?B@<@@=@AA<>>>@DDDBA/CC?CAAAB@@AA<A?>==1708>@@A?ABAABBB@C@CBB<@??;>BBBCCCBBBBBBAAABBBCCAA>?A@<A@A===CAC?>>DBBBAA
@ATNG8:00268:05507
GATGGTAGCTGCTGATGATATCTCCAGAAGATCAGGAACTCTAGAAGAATTCAGATTTTTAACACGAGAGTAAACGTAAAAAGAAGGTTTTACAAGACTCACGTTAACAATATTGCAGCAGTACGCACACAATCGAAGCGCAGTAAGGATGGCTAGTGTAACTAGCAAGAATACCACGAAAGCAAGAAAAATAAGTACGCTATTAACTATTAACGTACCTGTCTCTTCCGAAACGAATGAGTACTACTCTTCAGAGACACACTACCATCGATGGATCTGAGTCT
+
//;;79;;</66;@@BBB9;;EIIEICC?AAAA;;4;;AABBBBCACC?C@@A00/999$0+/9:;==>87;;38366DCC19;492999&5<>;@996=C@CE@B?AA?;;<7;BBACABAAAABCC;;;>;;9=88888;:997@<?99099<8>::=;>>>@<B8==:=?:6:;;;=5:::6;8>>>.=<7<<A@?:68;2725:77,2,28;>;9<544666)/)///(///3899;///888688599888889:767881622226:6:;<37333::
@ATNG8:00270:05472
GATGGTAGCTCACGTACGTCACACGTACTCATTCGTTTCGGAAGAGACAGGTACGTTAATAGTTAATAGCGTACTTCTTTTTCTTGCTTTCGTGGTATTCTTGCTAGTTACACTAGCCATCCTTACTGCGCTTCGATTGTGTGCGTACTGCTGCAATATTGTTAACGTGAGTCTTGTAAAACCTTCTTTTTACGTTTACTCTCGTGTTAAAAATCTGAATTCTTCTAGAGTTCCTGATCTTCTGGGTCTCTCTCTCACGCACTACCATCTATGGATCTGAGTCT
+
A<DD?BBBABBCCCCCCCEEBBBBBBDCCD;:9;BBB<BC>B@BCCCCCC@DDCBB?B@CDCC@C@CBBAABCCK@BBBBB3BC?B>?>:?CBB@BBB?BB598?C@A>ABBBBBBB?BB?<?<A@@@A@@@;AABB:==>>>>>AAAAA@@@AA<@??=DA:A:ACAAAAA@@<@@AAA6>;>;?<@@@,==777)--3---;;<?<?@@>*9A::>4<48:5:><?=;;7;=@@@???;>>DD;DDAA>>>@@A??@>>>99=366666;;6>>>>>>>>?@
@ATNG8:00270:05493
GATGGTAGCTCTCTCTGACTCTCGTACTCATTCGTTTCGGAAGAGACAGGTACGTTAATAGTTAATAGCGTACTTCTTTTTCTTGCTTTCGTGGTATTCTTGCTAGTTACACTAGCCATCCTTACTGCGCTTCGATTGTGTGCGTACTGCTGCAATATTGTTAACGTGAGTCTTGTAAAACCTTCTTTTTACGTTTTACTCTCGTGCTAAAAATCTGAATTCTTCTATAGTTCCTGATCTTCTGGGTCTACGCTCGTCGCGCTACCATCGATGGATCTGAGTCT
+
8::;:>;;<===CCCCC@BBCC@>CC>CCCC?CDCD=BD@D@DBCBBBB?@@@BE?A>BAAA?C;====<<<=C9BB===+=@6A>?<18??C?BCE=A@7::>?=>98:=;?A@@9;7;17587=>9776;>><=9;<=65599::;;;;=CA;@>B<AB<?:>>@@???AA495555'227257777(7:////&..3...333522222$298551559;6;;99999;=;>=888818:;;3;?ADBBA;;;>;;;==;;;;???>>>B<@@888>:866
@ATNG8:00271:05495
GATGGTAGCAGACGTGACAGAGCGCCAGAAGATCAGGAACTCTAGAAGAATTCAGATTTTTAACACGAGAGTAAACGTAAAAAGAAGGTTTTACAAGACTCACGTTAACAATATTGCAGCAGTACGCACACAATCGAAGCGCAGTAAGGATGGCTAGTGTAACTAGCAAGAATACCACGAAAGCAAGAAAAAGAAGTACGCTATTAACTATTAACGTACCTGTCTCTTCCGAAACGAATGAGTACGTGTGCGACGTGTCTCCTACCATCGATGGATCTGAGTCT
+
5:AA?BCBCCBBBCCCCCABBCDCC?BCC?DCCCCC@C?CCCCBCA?CC?C?BBB@@?@@2A@CCCAACCC@@A<@B@BBBB1BD?C>BBB;CDEACB@CFFC@@>A@BB?BBC?BCB@ABCCDCBBBCDCC?CCAA?ABCBCB??<@@CCC?BCCCCCCC?CCCBBB?BB@AAA?BBABA=AA@>=?=??.=A?C?>>CA@@@8;7;??A3838CBAA?AC@@?BB@C?BCB>B9:99BBCEBBACCBBBCAAAAA@@@A;?<=:=@@ABAD<AAAAAA>777
@ATNG8:00272:05474
GATGTAGAGAGACTGTAGCGCACCCAGAAGATCAGGACTCTAGAAGAATTCAGATTTTTAACACGAGAGTAAACGTAAAAAGAAGGTTTTACAAGACTCACGTTAACAATATTGCAGCAGTACGCACACAATCGAAGCGCAGTAAGGATGGCTAGTGTAACTAGCAAGAATACCACGAAAGCAAGAAAAAGAAGTACGCTATTAACTATTAACGTACCTGTCTCTTCCGAAACGAATGAGTACGAGAGTCAGAGCAGAGCTACCATCGATGGATCTGAGTCT
+
<C666=BBBBCCCAAADDDFBBBC>CCC@BCCCCC@BBBBBBAB@CE@B>BAA9:::9.:?BBBBBAAAABA9@A;;;;;*;;59;@@@7BCCACGECCCBBA>B@CB?BAA>BBBBCCCCCCBAB@@?C?CCBE@C@@?CCDD?C@CAB=@@@@BBCE@BBBBAA?AA<AA?088@?@8>>=:@@AAB2@B?B??@B@@BB<>:>>;;5;5:?CEH@B???ABB@B?DCD>BFC?:::BBCDCBBBBAACCBBAA@AAA;;;=A????@C@CBBBBBBDAA
@ATNG8:00273:05475
GATGGTAGTATCTGCACACTCTGTCCAGAAGATCAGGAACTCTAGAAGAATTCAGATTTTTAACACGAGAGTAAACGTAAAAAGAAGGTTTTACAAGACTCACGTTAACAATATTGCAGCAGTACGCACACAATCGAAGCGCAGTAAGGATGGCTAGTGTAACTAGCAAGAATACCACGAAAGCAAGAAAAAGAAGTACGCTATTAACTATTAACTTACCTGTCTCTTCCGAAACGAATTAGTACTACTCTCAGAGACACACTACCATCGATGGATCTGAGTCT
+
;BBC@CCCC?CBBCCCCBBCCCCCC@DCC@CCCBCD@C?BBCCBBA?CC@C?B@A?>>??1??BBAAAC@A>><3;=9:::;*;A<B>BBB=CCDBFBCCCCC@@<A@BB@BBB?BCCCDDDDBBCDDD@@@?CCCC?BABCBB@@>B@CBB?BBCCCAAA?CCCBBB@BB>ABB>ABAAA;A@@?BBCCC3BB?CAAACDA@A7;7;?AA:=:=?:>><@>>??BB=A9??D;@@@:>:>B@@@===A@@@>>>?ABBBBBBBB>>>B>>>>9>@@@A;;;??
@ATNG8:00279:05483
GATGGTAGCGCACACATAGATACAGTACTCATTCGTTTCGGAAGAGACAGGTACGTTTAATAGTTAATAGCGTAACTTCTTTTTTCTTTGCTTTCGTGGTATTTCTTGCTAGTTACACTAGCCATCCTTACTGCGCTTCGATTGTGTGCGTACTGCTGCAATATTGTTAACGTGAGTCTTGTAAAAACCTTCTTTTTACGTTTACTCTCGTGTTAAAAATCTGAATTCTTCTAGAAGTTCCTGATCTTCTGGACAGAGTGTGCAGATACTACCATCGATGGGATCTGAGTCT
+
44448>?>>BB@@;@?A>@969>==@9>=?;;2::;B<AB@B@BCBAAAA>00/999.72779:)0*/9:;===8;;5444444#4::1455=5=>>=9>666)5;47///:<7<<<;<<<:7<;;5:8>;;;?D>;499;;7@>?9959==;;;=====<999=BA:?<??@?>;;;=9><<<<<*:5<166;;<)66==@3;55555556<:>>=>+5556;6;9==75////)/727288:<==666@:;;;<;;;;;;;;;?>?@A:;7:><<00//(/693349943
@ATNG8:00282:05492
GATGGTAGTGATACAGATCAGACACCAGAAGATCAGGAACTCTAGAAGAATTCAGATTTTTAACACGAGAGTAAACGTAAAAAGAAGGTTTTACAAGACTCACGTTAACATTATTGCAGCAGTACGCACACAATCGAAGCGCAGTAAGGATGGCTAGTGTAACTAGCAAGAATACCACGAAAGCAAGAAAAAGAAGTACGCTATTAACTATTAACGTACCTGTCTCTTCCGAAACGAATGAGTACCTCTCAGACGCTCGTCCTACCATCGATGGATCTGAGTCT
+
B>BB>BDDCCBBBCDDDBABBDCBC?BBB@BCCDBB@B@AABCBBB?CC?B?ADDCCACB3C?BBBBBAAB??;3<@<;;::$:?:<?CCC9CCE@EDCCCCB@@?A@A@@@CB@BBBCBCCCDBAABBCDG@C@@@?AAABBCAA>B@CCD?AAADDCCC@CCCBCC@AA=AA@9>>@@@;@??;9:9:9(:A?BBABBBC>>;>;?>AC3818A@@@@BBAAACB>B>BCE>B??=?BBBBCC@BBBCCCCBBB@@@@@<AAB:=>AAA9:5:====@@<==
@ATNG8:00284:05476
GATGGTAGGCGTGTGAGAGTCTGCCCAGAAGATCAGGAACTCTAGAAGAATTCAGATTTTTAACACGAGAGTAAACGTAAAAAGAAGGTTTTACAAGGCTCACGTTTAACAATATTGCAGCAGTACGCACACAATCGAAGCGCAGTAAGGATGGCTAGTGTAACTAGCAAGAATACCACGAAAGCAAGAAAAAGAAGTACGCTATTAACTATTAACGTACCTGTCTCTTCCGAAACGAATGAGTACGATGAGATCTCGTGTGCTACCATCGATGGATCTGAGTCT
+
CBAA9<CC@BABABBCCCD@AA;;;05BB?BCCB@@=@?BBBBBBB?BD798;@A;;;;;);<AAAABAAABDC>CCBBBBB3BC?C>CCA9CAC?C?A@@><888(349?9AAA=<;>>>@@>>>===>???<@A==:888??@@@<@<>>>=AA?>??AA=AA>>BB@BC@CBB@BBCCC=CA@<@@@@@,@B=@@@BA@A;;6:=BB@?<?=ABBAA=ABA:::??A?BDF?BCC@BBBBB@@CBCCCCCBBAAABA:::????BDCCCCC@BBBBC@AAB@
@ATNG8:00288:05500
GATGGTAGCACGACACGACGATGTGTACTCATTCGTTTCGGAAGAGACAGGTACGTTAATAGTTAATTAGCGTACTTCTTTTTCTTGCTTTCGTGGTTTTCTTGCTAGTTACACTAGCCATCCTTACTGCGCTTCGATTGTGTGCGTACTACTGCAATATTGTTAACGTGAGTCTTGTAAAACCTTCTTTTTACGTTTACTCTCGTGTTAAAAATCTGAATTCTTCTAGAGTTCCTGATCTTCTGGGTGCGCTACAGTCTCTCTACATCGTAATTGCGAAGTCT
+
@AAA@A@@BAA956B@BBCBABCCCCEC@@;;7;BCC=BBAC=;;;BBBB?CCDCD@A<A@>=9=,0)0:;09:BB=?@CCC2=?7=473/3<<<7<;;+70*/0/=/0*/:;>@BBB?BBB<><>CBBBABB?BBB>:>>?;=<??@A;:;@@@D;@>@:?=6868AA@>@>>@;A===<3<:>9<<<<<.<><;<3:;<=@A>>>?<AAAA/?AACC?B?BC@CBBBAAA?D?B989BA<@9992:A@@AAAAABBAA>@A@A@??AA>><>;;:;B<==;;
@ATNG8:00298:05509
GATGGTAGGCGTGTGAGAGTCTGCCCAGAAGATCAGGAACTCTAGAAGAATTCAGATTTTTAACACGAGAGTAAACGTAAAAAGAAGGTTTTACAAGACTCACGTTAACAATATTGCAGCAGTACGCACTACAATCGAAGCGTCAGTGAAGGATGGCTAGTGTAACTAGCAAGAATACCACGAAAGCAAGAAAAAGAAGTACGCTATTAACTATTAACGTACCTGTCTCTTCCGAAACGAATGAGTACGTGTGCGACGTGTCTCCTACCATCGATGGATCTGAGTCT
+
;BCC@CCC@AABBBCBBBCAAABAB<CCE@CCCCBB?B?CCCDCCC?BB?B@CC??@CCC3C@CCCBAAACCBB>B@<;;;;,;=8?=BBB:BBB?BACBBBCAC?C@B>9;>;8<B=>>@@A?A>>?578;<8::;=9786/.6//..382..2588888557/6/7535.33(..5055222'255.57777(28,6:;833---(-07589/707A=<=:>>>D=>>8=4777-5=A>?@>==?>?AA>?;;;>>>=>><<9?5516==<=>?;?;:;>@A???
@ATNG8:00299:05506
GATGGTAGTATATCGCGTCGCTATCCAGAAGATCAGGAACTCTAGAAGAATTCAGATTTTTAACACGAGAGTAAACGTAAAAAGAAGGTTTTACAAGACTCACGTTAACAATATTGCAGCAGTACGCACACAATCGTAGCGCAGTAAGGATGGCTAGTGTAACTAGCAAGAATACCACGAAAGCAAGAAAAAGAAGTACGCTATTAACTATTAACGTACCTGTCTCTTCCGAAACGAATGAGTACGAGAGAGCACACGTGTCTACCATCGATGGATCTGAGTCT
+
;CCC@BDDCCABBCCCBBBEEBBBD@CCC@BBBBBB>B?AACCCDC@CC?C@CBBBCCCC3C@CBACCCDCAAA;BDCCCCC3@@<@?BCC<CCC@CCCBCCC997;@AB?BBB@BDCCCDDDCBCCCCCCC?BBBCBBBBBCCCC@C@DAA>ABCBBBBC?A@@BBB@BB??>?599AAA9AA@=ABFDD2AA=B===@@BBC:>:==>>1818>AAA?A@@@ABB@BACCC>CBB?BCCBCBCBBBBBAAABBBBBBCBBBBB?@@A?>>>9==>;AA=555
@ATNG8:00251:05533
GATGGTAGTGTCAGTGCGCGTCGTCCAGAAGATCAGGAACTCTAGAAGAATTCAGATTTTTAACACGAGAGTAAACGTAAAAGAAGGTTTTACAAGACTCACGTTAACAATATTGCAGCAGTACGCACACAATCGAAGCGCATTAAGGATTGCTAGTGTAACTAGCAAGAATACCACGAAAGCAAGAAAAGAAGTACGCTATTAACTATAACGTACCTGTCTCTTCCGAAACGAATGAGTACATAGATATACGTATAGCTACCATCGATGGATCTGAGTCT
+
8:<>:<<<=<;;;<<<AB><:6699.56=9>>>>=?5;05544;55.5:.4.3;933333$3288;<<<==:;:.774444&55.5.555&555.59;:<<<?;./)//*//0)0::>@@@A;?;<:<=>=8999>5:9<::639*0)//)----5-//:6997743,3;,33717789;5???>;;?;58<>BA@AB:::B>@;?;0.-(--:--(-555///383///(/44.4;;:;;;;;4439833369///:::=?<>747???8?<::=//-43
@ATNG8:00251:05537
GATGGTAGTAGTACACTAGTCATACCAGAAGATCAGGAACTCTAGAAGAATTCAGATTTTTAACACGAGAGTAACGTAAAAAGAAGGTTTTACAAGACTCACGTTAACAATATTGCAGCAGTACGCACACAATCGTAGCGCAGTAAGGATGGCTAGTGTAACTAGCAAGAATACCACGAAAGCAAGAAAAAGAAGTACGCTATTAACTATTAACGTACCTGTCTCTTCCGAAACGAATGAGTACACACTCTCATATGACACTACCATCGATGGATCTGAGTCT
+
CC>B?BBCCD@@<CDBBBCGCCBBB@CBC?CCCCBB?B?BAEFCDB?BC@D@DCCAAAAA2@@CBBBCCBA??<??AABBB2BC@CACCC:CDCADABACCCCC?B@BB?AFE@BBBCCCCCCBCCBBBBC?CCCCBBABBCCCC@D?CBC?CCCCBBBB?BBBACC?DD@999499@@?8A@@<=>>>?/?A=A888BBCAA<@<>?@@:=:=?DBD@BCAAAAB?A>AFD>DCC?CCCCCBBBBBBBBBBB@A>ABBBBBBB?BCCCCCC?ACBBB@@@BB
@ATNG8:00256:05565
GATGGTAGATATATGCACGCTCTACCAGAAGATCAGGAACTCTAGAAGAATTCAGATTTTTAACACGAGAGTAAACGTAAAAAGAAGGTTTTACAAGACTCACGTTAACAATATTGCAGCAGTACGCACACAATCGAAGCGCAGTAAGGATGGCTAGTGTAACTAGCAAGAATACCACGAAAGCAAGAAAAAGAAGTACGCTATTAACTATTAACGTACCTGTCTCTTCCGAAACGAATGAGTACGTGTGACGTACGTGAGCTACCATCGATGGATCTGAGTCT
+
CBBBADBBBBBBBCCBCBCCDDBBCAE:9;;BCBBB?B@CBBABBD@DC>A>ACBABBBB3B@CCBABBBBBBA;@@9:::;.:G>C>BBB:BBB@FBBBCCC::8;@@A>ADFACBBBDBCCDCCCCCDCC?CCCD?A@AACCCC?C@CBB?BCCCCCCC?CCAADC?CC@AAA?BB@@@:@??=?BAAA3AB?B@??BBCCD??;?AAA<>;>?B@@<@AAAABB?B?BBB=BCC@BAAABBBCBBBBBBCBAACCCBBB??>=ABBBCDD?ABBBDBBAAA
@ATNG8:00258:05534
GATGGTAGGACGAGCGTCTGAGAGGTACTCATTCGTTTTCGGAAGAGACAGGTACGTTAATAGTTAATAGCGTACTTCTTTTTTCTTGCTTTTCGTGGTATTCTTGCTAGTTACACTAGCCATCCTTACTGCGCTCGATTGTGTGCGTACTGCTGCAATATTGTTAACGTGAGTCTTGTAAAACCTTCTTTTTACGTTTACTCTCGTGTTAAAAATCTGAATTCTTCTAGAGTTCCTGATCTTCTGGTGAGATATGCATGATGCTACCATCGATGGATCTGAGTCT
+
4??@665@=A;;5===?;;@BBBB@BBBDEEC>A;;;;-;?;?=CCD@@AC@CBCAA?A@BBDD@CAGJAAA;<;B499:9::$9;:;4999&5:;;8>>>8<@=@@>>@BABBBECCBB@BBB=@<AC@@@@@@CDEI@EAACCCEDDCBB@@@;;8;DI?CB?B?CCBCBAABCABCCJJ=B>B@ABAAB0ABBBE>CBCF<;;;;;=BBCB2AAA;;8;=@D?DBB<;;A?A>BBABBA7;;B>@@ABBBBDC<;;CCB@@ACB?BCB;;:@<@@@@A@@@A@
@ATNG8:00260:05525
GATGGTAGTATATCGCGTCGCTATCCAGAAGATCAGGAACTCTAGAAGAATTCAGATTTTTTAACACGAGAGTAAACGTAAAAAGAAGGTTTTACAAGACTCACGTTAACAATATTGCAGCAGTACGCACACAATCGAAGCGCAGTAAGGATGGCTAGTGTAACTAGCAAGAATACCACGAAAGCAAGAAAAAAGAAGTACGCTATTAACTATTAACGTACCTGTCTCTTCCGAAACGAATGAGTACACACTCTCATATGACACTACCATCGATGGATCTGAGTCT
+
5<>>8=<<<;;;=BBAA@CCCCCB@7;@@?BCCC;;:;=A@CAA@B@BB>A>;;<;;;;;;$:.48:=:;?;99=9?ACCDDD1CB?B9BBB;BCCBCCCDEEDA@=A@BB?BCB?BBBBBCCCCC:;;BC@A=AABB=@@ABBAAA@F@B<;:;AAADDCC?@?@ABD?BC@BBB@BBBBA=>781999:::%:>;>?=@CAC>>;>;>>BD;?<@BC;;:;BAABBC@G?BBC;A9959?DBABCCB???DDCB>==:::??>??<???AA??;>?==?887<;
@ATNG8:00262:05565
GATGGTAGTGTCATATGAGAGTGTGTACTCATTGTTTCGGAAGAGACAGGTACGTTAATAGTTAATAGCGTACTTCTTTTTCTTGCTTTCGTGGTATTCTTGCTAGTTACACTAGCCATCCTTACTGCGCTTCGATTGTGTGCGTACTGCTGCAATATTGTTAACGTGAGTCTTGTAAAACCTTCTTTTTACGTTTACTCTCGTGTTAAAAATCTGAATTCTTCTAGAGTTCCTGATCTTCTGGGGTCTCTCTCTCACGCACATCGATGGATCTGAGTCT
+
CCBC@CCBBCCCCCCCDFCCCBBBCCCBBBBC@CCC?CC@C?CDDDCCC@CCDCCAC?BCCC?B@CCCCCBCCC?A@@@@2@A?BCCF>CCBB?BBC@EE@BAACBB?BCCCDCDF@C@@>@?ECCCCBBC@BBCC?BAAACCDGBBBCDDCCC@BBB@BF@C?BABBBBCCD?BBDDE;C?B=@@@@@,?BAAA=BBCCCCCCBB<@AA@0@BBBDADGCC@CCCCCBC@C@BBBCCC?B:;;;6;BBBDGCCCCBBCBBBBBBBBCC@C@AACBAABA
@ATNG8:00265:05539
GATGGTAGAGAGACTGTAGCGCACCCAGAAGATCAGGAACTCTAGAAGAATTCAGATTTTTAACACGAGAGTAAACGTAAAAAGAAGGTTTTACAAGACTCACGTTAACAATATTGCAGCTGTACGCACACAATCGAAGCGCAGTAAGGATGGCTAGTGTAACTAGCAAGAATACCACGAAAGCAAGAAAAAAGAAGTAACGCTATTAACTATTAACGTACCTGTCTCTTCCGAAACGAATGAGTACGATGAGATCTCGTGTGCTACCATCGTATCTCAGGAGTCT
+
<@::.5545::<<<==BBBBBBA@=0=;;5;@AABC@B?@@@;;9C?CD?B>?=;77889$7,33;B;<<7337)7;;:999$5>7<.555&555.599=@@@@A>A=;<5<;;>CCB@BA:99C@@@?C>B?CDDE?@@AB@@@A>A=??@>BBA??<?<138@>>?=:>;>>?=????F=A=>8333333#8=980-(-5--/6498888;286;8<@?=@BBBC@@==7<;=5000)0////55><;;==;;@???@AA???BA@BBBBA@@@???C>=<=@@
@ATNG8:00266:05540
GATGGTAGGCGAGAGTGAGACGCAGTACTCATTCGTTTCGGAAGAGACAGGTACGTTAATAGTTAATAGCGTACTTCTTTTTCTTGCTTTTCGTGGTATTCTTGCTAGTTACACTAGCCATCCTTACTGCGCTTCGATTGTGTGCGTACTGCTGCAATATTGTTAACGTGAGTCTTGTAAAACCTTCTTTTTACGTTTACTCTTCGTGTTTAAAAATCTGAATTCTTACTAGAGTTCCTGATCTTCTGGGCTGCGCTGGATATGCGCTACCATCGATGGATCTGAGTCT
+
////)/9@9009BBCCCCCCCIEBAABBBCAA?A@@C>BC=A<995@>@@?ABCCC>A=@?>>=A<AA<==<<;?6;;888';9473333&3988-7483=?<@@?<=?:=;9==>>><8AD=A=@?=8859;7==<=;==;>>A>;:;>=<<<88086678;18/6<<<<=@@A<A6666-6(/*/;>=>,:9@@@,87555-5==7::2:BAB/><;;><>=AA<@@>=>>>>:>9==AA@@<====6=//-==--+/9633///===7==AA<===AA???>?>AA
@ATNG8:00267:05523
GATGGTAGTGTGTCTCTGAGAGTAGTACTCATTCGTTTCGGAAGAGACAGGTACGTTAATAGTTAATAGCGTACTTCTTTTTCTTGCTTTCGTGGTATTCTTGCTAGTTACACTAGCCATCCTTACTGCGCTTCGATTGTGTGCGTACTGCTGCAATATTGTTAACGTGAGTCTTGTAAAACCTTCTTTTTACGTTTACTCTCGTGTCAAAAATCTGAATTCTTCTAGAGTTCCTGATCTTCTGGACAGAGTGTGCAGATACTACCATCGATGGATCTGAGTCT
+
5:;<8BCCCCBBBCCEBCCCCGCCBBBCCBBB@BBDD=CC@C@BBBCCBB@ABB:;9;@CDCE@F@GCCCC:;0A>A@>>>,00,/;>@<CCCB?CAC?AD>AABBBI@BBBBBBBB@ABB=@=AAAA@BBA>BCCCAFBBCFKBBBBCCDCBBB@CBB?BC@D>BACDDCCCD?BCCFL<B@B?BAFFF5BB@AA:A@@@CAA;;;@BBBC5@@ACB?C@BC@DCDBBBC@D@CCCDDC9;;D?CCCBBCA@@A@@@BDCDCDD@CCBBBBB?BBBBBBBB??
@ATNG8:00268:05543
GATGGTAGTATCTGCACACTCTGTCCAGAAGATCAGGAACTCTAGAAGAATTCAGATTTTAACACGAGAGTAAACGTAAATGAAGGTTTTACAAGACTCACGTTAACAATATTGCAGCAGTACGCACACAATCGAAGCGCAGTAAGGATGGCTAGTGTAACTAGCAAGAATACCACGAAAGCAAGAAAAAGAAGTACGCTATTAACTATTAACGTACCTGTCTCTTCCGAAACGAATGAGTACACACTCTCATATGACACTACCATCGATGGATCTGAGTCT
+
455=:CBBB<:;;9955555599:<7<BB=ABBBCC@C;;:@@@?A=@A?<8??<:777*7:9;8543;9333(33494)4:<7<.944&9>@=@CC;::@A<8A?CCACCH@AAAA@CCCFCECDCCBB@CB@@>@BBBCAAA?B@B;;7;AAAABAB?CBAADD?BD>AAC@CBBAA2::>9=====,<A<AAACB@B@@;>;?===5;5;?AAB?CDCACAC@D?BBC?ABA?BBABABABBBAAAC??@CBBDBAABBB=??ABCAB>AAA@C>>443
@ATNG8:00281:05553
GATGTAGGAGACTGTAGCGCACCCAGAAGATCAGGAACTCTAGAAGAATTCAGATTTTTAACACGAGAGTAAACGTAAAAAGAAGGTTTTACAAGACTCACGTTAACAATATTGCAGCAGTACGCACACAATCGAAGCGCAGTAAGGATGGCTAGTGTAACTAGCAAGAATACCACGAAAGCAAGAAAAAGAAGTACGCTATTAACTATTAACGTACCTGTCTCTTCCGAAACGTATGAGTACTATGTAGAGCTCTATACTACCATCGATGGATCTGAGTCT
+
ACA@?BB@BBBJDCBBBA?@;;;.9=A=BBBBAA>A>;;;??BB?BC?B?AA@@>===,>;?AB999@@@@>8>>99999'83,36=>>1===7<>589?D8838===8===9=>@@@;;;>>>A?@?@@;?@<<:=>>??>>><?<???>???AAAAA<A>>>BC?>><>BB?BBAAA:::=9>>???/?@=???BBBCAA<A:==<<5:3:==::7;A?<<=?8<8=@@9@BBBBBABBBBBBBBBBAA@BB==>A@@@AA<@@@@@@@<A@@@A:;;=<
@ATNG8:00282:05554
GATGGTAGCACGACACGACGATGTGTACTCATTCGTTTCGGAAGAGACTGGTACGTTAATAGTTAATAGCGTACTTCTTTTTACTTGCTTTCTGTGGTATTCTTGCTAGTTACACTAGCCATCCTTATGCGTTTCGATTGTGTGCGTACTGTGCTATAATTGTTAACGTGAGTCTTGTAAAACCTTCTTTTACGTTTACTACTCGTGTTAAAAATCTGAATTCTTCTAGAGTTCCTGATCTTCTGGGTGTATCAGCGAGTATCTACATGATGGATCTGAGTCT
+
4444.4455566<<<=;;;;;;;596=??>ED@CABB;@@=A?CCDCA@@?;;9BB?B@CCBB?B>AAC@@@A?@=:::::)//606///(33339.33948;0337522+2577558?6:?@6:6:;777;>15556/555558;99999;7559/-+-279*-+-77:>AAAB89;ACC.71815555'22//6.69///888<<;4::99)9333;5627627;55855+5+29:855)..77....:::777;72525AA667>?>//*////7557:5
@ATNG8:00288:05557
GATGGTAGAGTACAGTGTAGTAGACCAGAAGATCAGGAACTCTAGAAGAATTCAGATTTTTAACACGAGAGTAAACGTAAAAGAAGGTTTTACAAGACTCACGTTAACAATATTGCAGCAGTACGCACACAATCGAAGCGCAGTAAGGATGGCTAGTGTAACTAGCAAGAATACCACGAAAGCAAGAAAAAGAAGTACGCTATTAACTATTAACGTACCTGTCTCTTCCGAAACGAATGAGTACTATAGACTATCTGAGACTGCCAAGGCACACAGGGGATAGG
+
BCBB?BBBCCCCBBBBCBEEEDDDD?BBC?CCCD::<;ADCDCCCC?CC?B=?>?99999)98??ABBBCA999,9@9::;.9C>D.;;:*;BC@CCCLEBC@@=@?BB@CBC?BBCDBBBBCCAA@DBBB@BBBB>@@BCCDCC?C@BAA>AAAABCDDAABBBBB@CC?AAA?BCBBC=A::49AAAA3AE?BAAABB@==9<:=AAA:>9<AB@@>@CBBBCC?D?CCC>CBB?AAABBBBBBBBBCBBB@CCC??>CC>?>??B?BBBAAAABA8AA@@B
@ATNG8:00291:05545
GATGGTAGGACGAGCGTCTGAGAGGTACTCATTCGTTTCGGAAGAGACAGGTACGTTAATAGTTAATAGCGTACTTCTTTTTCTTGCTTTCGTGGTATTCTTGCTAGTTACACTAGCCATCCTTACTGCGCTTCGATTGTGTGCGTACTGCTGCAATATTGTTAACGTGAGTCTTGTAAAACCTTCTTTTTACGTTTACTCTCGTGTTAAAAATCTGAATTCTTCTAGAGTTCCTGATCTTCTGGCTGCGCTGATATGCGCTACCATCGATGGATCTGAGTCT
+
BCBB@CBB?BDB@AACBBBBC@@@@BBBCDCC@CBBB=BC@D?ABBCCCC?BB@BGAD?BBBB@D@CBCCCCDEC@AAAAA1AC@CCCD=CBCC@CCCBGG@AA@BBB@CDCCDCDF@CBB@B@DBBBBCAC?CCDC?CCDBCBBBCCBCCBBBB@BCC?AA>A?BCDCCCCBB>B;;;;.;>A>;;;;;*;CCFI>CCJGCCCCCB=@@@@,@BBA@?AGDH@BBBBCCC@C@ABBBCD?B@B>@@AA@BCCCCCCCCDCCCB?@@AAA@A>@BBCCCCCAA
@ATNG8:00296:05546
GATGGTAGCGCACACATAGATACAGTACTCATTCGTTTCGGAAGAGACAGGTACGTTAATAGTTAATAGCGTACTTCTTTTTCTTGCTTTCGTGGTATTCTTGCTAGTTACACTAGCCATCCTTACTGCGCTTCGATTGTGTGCGTACTGCTGCAATATTGTTAACGTGAGTCTTGTAAAACCTTCTTTTTACGTTTACTCTCGTGTTAAAAATCTGAATTCTTCTAGAGTTCCTGATCTTCTGGACAGAGTGTGCAGATACTACCATCGATGGATCTGAGTCT
+
;5569========B;@;BAAACCCCCCCCC:9::ABB>CC@DABCBCCCC@BCBBB@C@DCCC@B@CBB@@@BAA=ABBAB2BB?AABB=BA@A?ACC@CB?BABDEIAEDCBCCCC?CCC@C?CCDCCBBB?@B@@<AABBCBBBCECBB@@?@;@?@>AB>A?BBBBBFECB@A;;;;.;@B=;;;;;*;BBBD=AAABAGGCBBACCGC5CBBBC@C?A@?CCCBBBE@E@CAABCC?CCCBCDBCCBBBB@@@BBBBEBBB?BB:::@@<@:::ECCBAB
@ATNG8:00297:05564
GATGGTAGCACACGAGATCTCATCGTACTCATTCGTTTCGGAAGAGACAGGTACGTTAATAGTTAATAGCGTACTTCTTTTTCTTGCTTTCGTGGTATTCTTGCTAGTTACACTAGCCATCCTTACTGCGCTTCGATTGTGTGCGTACTGCTGCAATATTGTTAACGTGAGTCTTGTAAAACCTTCTTTTTACGTTTACTCTCGTGTTAAAAATCTGAATTCTTCTAGAGTTCCTGATCTTCTGGGTGCGCTACAGTCTCTCTACCATCGATGGATCTGAGTCT
+
>CCC@CBBBCBCBCCBBBDCCCBBCBCCCCBB?BCCJ=BB@CACBBCCCB?DECBB@B@BBCE@C?BAAACCCDC@@@@A@2@C?CCCC>BCBC=??C@DD?>>?@@?;??BBBBAC?CCC?C=@@A>>>@A<@???:>>@@>>>@@@@@C???@<=>><@B<?;??@@@BBBB<>>>AA5A=A<>>>></<AAAF7::>:::=<<>8<<==.=;;;@>D=AC<C@@@;;;;?;?>>>@@=87791///98=A@@???BBA==//-/666==A<>>=>>A@@@@
@ATNG8:00252:05594
GATGGTAGGAGACACGTCGCACACGTACTCATTCGTTTCGGAAGAGACAGGTACGTTAATAGTTAATAGCGTACTTCTTTTTCTTGCTTTCGTGGTATTCTTGCTAGTTACACTAGCATCCTTACTGCGCTTCGATTGTGTGCGTACTGCTGCAATATTGTTAACGTGAGTCTTGTAAAACCTTCTTTTTACGTTTAACTCTCGTGTTAAAAATCTTGAATTCTTCTAGAGTTCCTGATCTTCTGGTGAGATATGCATGATGCTACCATCGATGGATCTGAGATCT
+
4::A<@B=?DCC;:6A=<5666A<==BBBCCGAICCC=;;9;?>>>>;9959999=:@6:9CC@C@@@?CBA@7:30////$//4988828989299:03/4///6//(/;9:9@00/77/607?>885889>===<@@B>8788879755775,52839902-298757799688DCD2>:>7;;DDD.:9;;<0;5:AA>>>==<18888(88706;9;7;=6//////916222299957772/..358555887777//-3346-//8992999///77779
@ATNG8:00259:05601
GATGGTAGTATATCGCGTCGCTATCCAGAAGATCAGGAACTCTAGAAGAATTCAGATTTTTAACACGAGAGTAAACGTAAAAAGAAGGTTTTACAAGACTCACGTTAACAATATTGCAGCAGTACGCACACAATCGAAGCGCAGTAAGGATGGCTAGTGTAACTAGCAAGAATACCACGAAAGCAAGAAAAAGAAGTACGCTATTAACTATTAACGTACCTGTCTCTTCCGAAACGAATGATTACTACTCTCAGAGACACACTACCATCGATGGATCTGAGTCT
+
::?B=AB<?;;CCCGCCCCCCB;:9?@AA=:00000)/27;<B=@@8:::>;??>====A1@9?@ABAABBDDF==<;::;;':;<;2555&5>>9>FABBCBBD@C@CC@CCC>A@CABBCBBB;;;@@@A=;;9=8>958?;=B?C?C9929@@@>?>A=AABABB?@A=@A>9?;337)37939:;;;+@A?A>>>>::<=<?;>=@@7:79?BAA>A@?>?A@=?;799.7<<;ABBB??@?BBBCCBBBBBACCC998BB?@A???@@?BBBBBBA::B
@ATNG8:00259:05615
GATGTAGCATCATGCATATCTCACCAGAAGATCAGGAACTCTAGAAGAATTCAGATTTTTAACTCGAGAGTAAACGTAAAAAGAAGGTTTTACAAGACTCACGTTAACAATATTGCAGCAGTACGCACACAATCGAAGCGCAGTAAGGATGGCTAGTGTAACTAGCAAGAATACCACGAAAGCAAGAAAAAGAAGTACGCTATTAACTATTAACGTACCTGTCTCTTCCGAAACGAATGAGTACGATGAGATCTCGTGTGCTACCATCGAATCACGAAAGTCT
+
84444<CABCAB:;;??BBBBBBB?@@=9=BCFB@7;7;::AAAA=@A9?9?><==BCB1<7@BB=CAAABBB:>;;::;;);?<>=CCC9CDE@BBCDEBB;;89=AA?BCD@BBCCCC;:;CA>>>000:00:?:>@C@@@BC=@?ACC@CGEA@@AA>A:::@B?::89A>6;>>>=7<>>=BCCCC3BB?BBBBBA@@=1817;;=4:5:9CBA?A@::95?>A;ABB<?AC<988<?>@778@>>=B@ABC:::<===A:>>@@@=BAAACCC>A;;;
@ATNG8:00260:05585
GATGGTAGTGTGTCTCTGAGAGTAGTACTCATCGTTTCGGAAGAGACAGGTACGTTAATAGTTAATAGCGTACTTCTTTTTCTTGCTTTCGTGGTATTCTTGCTAGTTACACTAGTCATCCTTACTGCGCTTCGATTGTGTGCGTACTGCTGCAATATTGTTAACGTGAGTCTTGTAAAACCTTCTTTTTACGTTTACTCTCGTGTTAAAAATCTGAATTCTTCTAGAGTTCCTGATCTTCTGGATAGTCGACGCGATATACTACCACTCGATGGATCGTGAGTCT
+
444;7===;;:;;<<:9990//<==;AA=CBAA000*0@+0)////9<=:>>===9>?AACD@C=??>995555455555$5@5;;>>6<<<=266>:>=:=>666A:;;<;;;=;;;@@;@<==;;@B??;>>00)00==?<999>;@=A<<>7=?>499<@;958?;:::<7;<=>=.;.4.44444$4:<<<455///////;27799)9;;:=594;94;<;;9<<.5.559555.5;:1878/////:7;;>666<<9//)///;::8:6:;///779955
@ATNG8:00261:05593
GATGGTAGCGCATATCAGCGCAGCCCAGAAGATCAGGAACTCTAGAAGAATTCAGATTTTTAACACGAGAGTAAACGTAAAGAGAAGGTTTTACAAGACTCACGTTAACAATATTGCAGCAGTACGCACACAATCGAAGCGCAGTAAGGATGGCTAGTGTAACTAGCAAGAATACCACGAAAGCAAGAAAAAGAAGTACGCTATTAACTATTAACGTACCTGTCTCTTCCGAAACGAATGAGTACAGAGAGTACGATATGTCTACCATCGATGGATCTGAGTCT
+
5:=?=A;56==A@BABBDDDB@@CC>CDE?CCDCBB@B@CBCCCCC?CD@B@BAA99999.9@DDDDDBBBDDE?DG;;;:;CBB?B=@@@7@DC?CCCCCCDBB>B?BB@ADC@CDDCCBBBBBBCCEDBB?BDCC@CAAABBBB@CAG@@>@CCCCCCC?CCABBB?@@<ACC<>=<;;3>@@=ACCCC2CC?C@@@DCBBB>A>ABCA3818ACBB?BCBAADC@D?BBB=CCC@BAABDCBBAAAA@AAABBACBC@@@==;=BCCCBA=AABBCBB@@@
@ATNG8:00261:05607
GATGGTAGTGTCATATGAGAGTGTGTACTCATTCGTTCGGAAGAGACAGGTACGTTAATAGTTAATAGCGTACTTCTTTTTCTTGCTTTCGTGGTATTCTTGCTAGTTACACTAGCCATCCTTACTGCGCTTCGATTGTGTGCGTACTGCTGCAATATTGTTAACGTGAGTCTTGTAAAACCTTCTTTTTACGTTTACTCTCGTGTTAAAAATCTGAATTCTTCTAGAGTTCCTGATCTTCTGGTAGAGCGTGCATATATCTACCATCGATGGATCTGAGTCT
+
B=>A:CCBB==CCBBBBCCCDBBBCCCCCCCD?BBC@BC@C@CCCCCDG@CEBBC@G@@@@@>B@CDDECBBBA@DDDCC2BB@CBBB>@?AD@CCD@CC?ABAKDC@BBCCCCCC@CCC@C@CCCDA99:>@ABB>ABBBECCCCBBBCAA@B@BBB@BC@B@CCC@A@BAA>A@@@@9@@E@;;;;;*;A@@@=ABCCCCCDCD?BCCC5CBBEGAF@CC@CCDDCBC@C@;;;BBC?@@A?BBBCCCBBBBBA@@CA@@@@<@BBBCCC@CCAAACBBBB
@ATNG8:00262:05584
GATGGTAGAGAGACTGTAGCGCACCCAGAAGATCAGGAACTCTAGAAGAATTCAGATTTTTAACACGAGAGTAAACGTAAAAAGAAGGTTTTACAAGACTCACGTTAACAATATTGCAGCAGTACGCACACAATCGAAGCGCAGTAAGGATGGCTAGTGTAACTAGCAAGAATACCACGAAAGCAAGAAAAAGAAGTACGCTATTAACTATTAACGTACCTGTCTCTTCCGAAACGAATGAGTACTGCGTCTCACTCTCGCCTACCATCGATGGATCTGAGTCT
+
;CEE@CBCBBBBBBCCCCDGCAA@C?CCC@CAAA?@?A@CDBBBBB?AA>A@A@@99999(9<@ABBCCBB999+9?;;;;;';B<D5995&5>>9>B?CBBBBA=A=;;8;BB@BBACCDDCDCCBBBDBB?BBCB?99:?CBCC?C@C@A>@BBCCCBC?AAACCC?CC@BBB=??ABA;A::39=<<?1?C?CAA@CAAAA<@:==?>:>:;;@CC?BBAAACB<?<???8?BD@CBBBCABBCCCBBBCBBABABBDACBB?CCCB????BABBBAA@BB
@ATNG8:00265:05593
GATGGTAGAGTATCATGTGTATCTCCAGAAGATCAGGAACTCTAGAAGAATTCAGATTTTTAACACGAGAGTAAACGTAAAAAGAAGGTTTTACAAGACTCACGTTAACAATATTGCAGCAGTATGCACACAATCGAAGCGCAGTAAGGATGGCTAGTGTAACTAGCAAGAATACCACGAAAGCAAGAAAAAGAAGTACGCTATTAACTATTAACGTACCTGTCTCTTCCGAAACGAATGAGTACACACTCTCATATGACACTACCATCGATGGATCTGAGTCT
+
5DCC?AACCCCCCBBBCCDCCCBCC?CCD@CAAAA@>A@CCCCBBC@BF>@<@BC??@@@0>?BCAABDCCAA@6?B;::::*;I?EADDD;DFF?BBBBCCC998:@DD@CBB?BBCBBBCCABACCBBBB?BCCC@CBBBCCCC@CACAA?BCCCDBCC@CCCBBB@BB?BBB=??A@@:@@@<@@@@@2@C@C@@@CCCDC797:BBB<@<?DDCC@DKCBBBB>A=AAB=AFF@CCBBBCCCCCAAACCBBBCCBBADBBB?CBBBBBB?BBBBBAAADC
@ATNG8:00266:05592
GATGGTAGATATATGCACGCTCTACCAGAAGATCAGGAACTCTAGAAGAATTCAGATTTTTAACTCGAGAGTAAACGTAAAAAGAAGGTTTTACAAGACTCACGTTAACAATATTGCAGCAGTACGCACACAATCGAAGCGCAGTAAGGATGGCTAGTGTAACTAGCAAGAATACCACGAAAGCAAGAAAAAAGAAGTACGCTATTAACTATTAACGTACCTGTCTCTTCCGAAACTAATGAGTACGTGTGACGTACGTGAGCTACCATCGATGGATCTGAGTCT
+
@=BB@CCCBBBCBCCCCCBBBBBFC;?@<<CA@@:9298@<;;::=:@::=6/0///::;+717<<<<::::>>6==@>===+=B@@;?@@9CCC@CCCCCCBBB=@=@B>ABG@BBCCCBBBCCCCCCCBB@BCBB>BDCBBABD8;8;;;6;CCBCBBB?;::CAC?@@=?B@<?;733,3771////0/$0;5/0/667;751557877/7377?9929??>?>A=?9?=?588B?BBB=?>>??AABBBBDBBCBB::9@9:5:BBBDCC??:99@@AAA>
@ATNG8:00270:05618
GATGGTAGTGTCAGTGCGCGTCGTCAGAAGATCAGGAACTCTAGAAGAATTCAGATTTTTAACACGAGAGTAAACGTAAAAAGAAGGTTTTACAAGACTCACGTTAACAATATTGCAGCAGTACGCACACAATCGAAGCGCAGTAAGGATGGCTAGTGTAACTAGCAAGAATACCACGAAAGCAAGAAAAAGAAGTACGCTATTAACTATTAACGTACCTGTCTCTTCCGAAACGAATGAGTACTACTCTCAGAGACTCACTACCATCGATGGATCTGAGTCT
+
;@CG@CCCCCCCCAA@BBBICCCDDCCJ@CCBAAC@C@BEEDBBB?CE@C@BBAAA@@@2A>ABBBBBBB@@@:@A@AAAA0@@<@>BCC<HCC?CFDDCCC@@=@@BA?BBC@CAAACCCCCCCCCCCBB@BEBC>AA@?>?894;>BBB@CCBBBCCC?CCCCCC@BB????599???8?@@<99999(:A>AAAAB?@AA<A:>>BB1818>BAA?ADAABBC?B@BCB=CDD?AABBBBBBBBBCDCCBBBBBDB@>>>@9==@???B@BBBBBBBBBB
@ATNG8:00272:05573
GATGGTAGTATCTGCACACTCTGTCCAGAAGATCAGGAACTCTAGAAGAATTCAGATTTTTAACACGAGAGTAAACGTAAAAGAAGGTTTTACAAGACTCACGTTAACAATATTGCAGCAGTACGCACACAATCGAAGCGCAGTAAGGATGGCTAGTGTAACTAGCAAGAATACCACGAAAGCAAGAAGAAGAAGTACGCTATTAACTATTAACGTACCTGTCTCTTCCGAAACGAATGAGTACGTGTGACGTACGTGAGCTACCATCGATGGATCTGAGCTCT
+
///<79<<=;;;@CB?<;AAB966>?BBB@CCBBBB=A<;:9>>:;055597===98998$72;=>ABAAA>><5<=;;:9*4939.555&5996;666A>;;@4:4;;4994.4488;<<<=>><<=<>>5:;;;67////:;=0/,/00)/;:9:8;?:=9:9997;;;;>;,33333(399333/3:2784:888:8=9:5:5::=<9<9<<;;;8;;:::33-3-333(3882998;888<<8>@@@AA??:<<5459::5:;;CBAA=@?;66////88
@ATNG8:00272:05616
GATGGTAGTCTCAGGATAGTCTATAGTACTCATTCGTTTCGGAAGAGACAGGTACGTTAATAGTTAATAGCGTACTTCTTTTTCTTGCTTTCGTGGTATTCTTGCTAGTTACACTAGCCATCCTTACTGCGCTTCGATTGTGTGCGTACTGCTGCAATATTGTTAACGTGAGTCTTGTAAAACCTTCTTTTTACGTTTACTCTCGTGTTAAAAATCTGAATTCTTCTAGAGTTCCTGATCTTCTGGGTGTATCAGCGAGTATCTACATCGATGGATCTGAGTCT
+
:B?@<;;<;<==00)/:::<CBFCCCBBBBCAB=BCBB<BC?C@GCCCFBCACCCBA>@>?CDE@D?BCDDE;99B?ACCCA0@A5;79<5>?@B>C6949@=@>@B;;:9DCDCCCE@@A?>A@BBBC;;;A<@AAA>AAABBAACBCCBBDCAA>A@@<@B>A>AACBB<A;;99999;+97@:??AAA*::@BB;@@B@@?BBBB@BCCC2B;;;@=@>BBA@AAC@@@-0,0>=@>@<ABDD>A;;;BBBDCCCDCCAA@;;;AA@@@A>BBBBDBBB??
@ATNG8:00273:05579
GATGGTAGCTATACGTATATCTATGTACTCATTCGTTTCGGAAGAGACAGGTACGTTAATAGTTAATAGCGTACTTCTTTTTCTTGCTTTCGTGGTATTCTTGCTAGTTACACTAGCCATCCTTACTGCGCTTCGATTGTGTGCGTACTGCTGCAATATTGTTAACGTGAGTCTTGTAAAACCTTCTTTTTACGTTTACTCTCGTGTTAAAATCTGAATTCTTCTAGAGTTCCTGATCTTCTGGTCTACTACACTGTACTCTACCATCGATGGATCTGAGTCT
+
B=CC@CCCABCBBCCBCCCCCCCCBBCDDDCB>AAAA<BB?B?ABDCCBA?BDCBA=A@BBBC@D?AAABABCCC?ACCCA/B@>B@@A<BBBB>AAB@BC<==>CCC?CBB@??BC>BA@:@<A???A::;<@AAA<A@@@@@@AAABAAA>>><>>>=@@<?<>>>AAAAAD8>>BCC5A<A<?<;<;,<=;;;*------9<<?<@AA6@>>>A<@;>>:=AAAA@@<@<?@@@@B7::@=AA@@<==@@>>=@@@A???C=A<<=D??9=><89///;<
@ATNG8:00274:05593
GATGGTAGTACATGATAGACGACACCAGAAGATCAGGAACTCTAGAAGAATTCAGATTTTTTAACACGAGAGTAAACGTAAAAAGAAGGTTTTACAAGACTCACGTTAACAATATTGCAGCAGTACGCACACAATCGAAGCGCAGTAAGGATGGCTAGTGTAACTAGCAAGAATACCACGAAAGCAAGAAAAAGAAGTACGCTATTAACTATTAACGTACCTGTCTCTTCCGAAACGAATGAGTACGAGAGTCAGAGCAGAGCTACCATCGATGGATCTGAGTCT
+
>>>?;BA@A==>C>=CCABB@@@@@8@>B?>BB<@B<?;;@=?@:B<>?;>=?@>=====;#526;5;@9:5559.5@99999'4:.9.999*59A:?CCCCCCA@>@@CC@CCC?BBCCCCCCBCCCCAAAD@CCBB@CBBBCCBB?CAEBB>BECCCCCD@AABBBB@CC?A@@9>>??=8A@@?CCCCC2CC?B?>?CBBBC<>;?@@@;?<?BCCCACA@@ABA>@>@@@;@BB?CBBCCBBBCC@A@BCCCBBBBBBBBBB?BBBBDBC?CCBBC@@@AA
@ATNG8:00274:05613
GATGTAGCACACGAGATCTCATCGTACTCATTCGTTTCGGAAGAGACAGGTACGTTAATAGTTAATAGCGTACTTCTTTTTCTTGCTTTCGTGGTATTCTTGCTAGTTACACTAGCCATCCTTACTGCGCTTCGATTGTGTGCGTACTGCTGCAATATTGTTAACGTGAGTCTTGTAAAACCTTCTTTTTACGTTTACTCTCGTGTTAAAAATCTGAATTCTTCTAGAGTTCCTGATCTTCTGGAATGAGTGACTCGTGCTACCATCGATGGATCTGAGTCT
+
4>555<AAC:;;CC>C:96><9994555555.5<B@6?A7919AB@AAB>B;:5<8<3555:396:/0/7;:::6<<<B=+A?8A8::53>=A<??B>BB??>?A??:?AAABBBB?BDD?D?A@>>=;;;9===?<?@AAC>>>CDAA@>>>?5:;;:>>1838>>@ABE>>;>>@BC5B:=:==@@@/@@===5==?;;;??>>;:=<<,;///;383=D:==B?>>>;><===?<=9;;;<B<>;;;;;A===>?>>>BB=>?>>====?>?@@B@@@A
@ATNG8:00275:05592
GATGGTAGGCGTGTGAGAGTCTGCCCATAAGATCAGGAACTCTAGAAGAATTCAGATTTTTAACACGAGAGTAAACGTAAAAAGAAGGTTTTACAAGACTCACGTTAACAATATTGCAGCAGTACGCACACAATCGAGCGCAGTAAGGATGGCTAGTGTAACTAGCAAGAATACCACGAAAGCAAGAAAAAGAAGTACGCTATTACTATTAACGTACCTGTCTCTTCCGAAACGAATGAGTACGATGAGATCTCGTGTGCTACCATCGATGGATCTGAGTCT
+
CCDD?BBC@CBBBBCBCCCCCCBBB=BDC@CCCCCC@C?BBBCCDD?BB?BACCCBBBBB2B@CCBABBBDBBB=??98788(8@;@29::4:CD?BBBBBBBBB@B@BC?@@?<AA?>>A>>>A>>>>??A=@>>::8??????<?<A@B?BCAAABBA>BBBBBB>BB?BCB<>?<;;7<<<899999(9:3:AC@A===>=B?>?@9>;<<<<=<AA====>:@<@AB:@BB?BBBAAAAAABCCCCA==>A@A>>>??@=?<@@BCB>A>>>@=><55
@ATNG8:00278:05572
GATGGTAGTGTCAGTGCGCGTCGTCCAGAAGATCAGGAACTCTAGAAGAATTCAGATTTTTAACACGAGAGTAAACGTAAAAAGAAGGTTTTACAAGACTCACGTTAACAATATTGCAGCAGTACGCACACAATCGAAGCGCAGTAAGGATGGCTAGTGTAACTAGCAAGAATACCACGAAAGCAAGAAAAAGAAGTACGCTATTAACTATTAACGTACCTGTCTCTTCCGAAACGAATGAGTACTGTATCTATGTGTGCGCTACCATCGATGGATCTGAGTCT
+
<CBC?BEDCCCCCBBBCBCCCCCCC@CCC@CCBBBB@B@CBDCCCC@CD?A>=?@99999)98=?BCCBBCAAA;>@;;;;;*;E>C4;;;.;CDBCFCCCDECC?B?@@=@CC@CDDDDBCCCCCCCCCAA?ACBB?BBACBBBC>C?AAC?CCCCCCBB?BCBBBB?AA<@@A:==99929@@?BDDDD2CB?BBBB@;;>@1938>>>6;7:BAAA@@@?A@BC>A?BBB=BBB@BBBBBCCAAABBBBBBBBBBBBB>AAA=@@@@??B>A?>?@?>>BC
@ATNG8:00278:05596
GATGGTAGGCGAGAGTGAGACGCAGTACTCATTCGTTTCGGAAGAGACAGGTACGTTAATAGTTAATAGTCGTACTTCTTTTTCTTGCTTTCGTGGTATTCTTGCTAGTTACACTAGCCATCCTTACTGCGCTTCGATTGTGTGCGTACTGCTGCAATATTGTTAACTGTGAGTCTTGTAAAACCTTCTTTTTACGTTTACTCTCGTGTTAAAAATCTGAATTCTTCTAGAGTTCCTGATCTTCTGGCGCTCTGTCACGTCTGCTACCATCGATGGCATCTGAGTCT
+
;A?<7::@=;;4=9@>@ABCCABCCCCCCDAA=ABBC=CCACA;;;BCBA?@@@A@>A?@?@C@A=AA0/0:77:;1>BBBB3BB98:BD<BCBB?BCA=><499:CCD>@@ABCCCC?B@B:>:>A>>>;;;<????;?<:9;>>>?A@@@===>5;9:<@A;A05555262225/555::+726165555)5;;;>-/.8355-/..*.;;;)3399>6;65818A>>99>9>6:9<=??;;<=5//-96--/@@=>><;;A@@@:=>C@=99,-----===BBB
@ATNG8:00281:05586
GATGGTAGTATAGAGCTCTACATAGTACTCATTCGTTTCGGAAGAGACATGTACGTTAATAGTTAATAGCGTACTTCTTTTTCTTGCTTTCGTGGTATTCTTGCTAGTTACACTAGCCATCCTTACTGCGCTTCGATTGTGTGCGTACTGCTGCAATATTGTTAACGTGAGTCTTGTAAAACCTTCTTTTTACGTTTACTCTCGTGTTAAAAATCTGAATTCTTCTAGAGTTCCTGATCTTCTGGTATACACACTCGCTCGCTACCATCGATGGATCTGAGTCT
+
;CCC@CBBBDCBCCCC9;<GDCCBBCCDFC99:9@@A<BB?B@BBBACCDCCAAAC?C?@@?A>C?CCBBBBA@@<99999';A=BBEE?CCBC?BBB@DC>@AACBA=BCCCBBBCBGCC@C@CCCCBCCC@CCCC?BBCBBBBBCCCCDBBBB@CBB@BF@C@BBCCBBBBA=A;;;;.;=@=AAAAA,@@:;;7;CCCDDCBBB4;;;;*<?ABCAC@FCACCBCFCC@C@@@ADCC@BBC?CCCCCCCFCBBCCCCBBBBC@BBCCCAB?BCDDDBBBCA
@ATNG8:00287:05609
GATGGTAGAGAGACTGTAGCGCACCCAGAAGATCAGGAACTCTAGAAGAATTCAGATTTTTAACACGAGAGTAAACGTAAAAAGAAGGTTTTACAAGACTCACGTTAACAATATTGCAGCAGTACGCACACAATCGAAGCGCAGTAAGGATGGCTAGTGTAACTAGCAAGAATACCACGAAAGCAAGAAAAAGAAGTACGCTATTAACTATTAACGTACCTGTCTCTTCCGAAACGAATGAGTACGATGAGATCTCGTGTGCTACCATCGATGGATCTGAGTCT
+
BBCC?BB>?@DBCBBBBABCDDBA@;AAB>BABC@@=@?BBBBBBB@BB?B@BAA???=?.><@CBB??>A??<5<@;;;;:'::<<.559&9@@=@:9;DBB;;59<==:@@@;@BAABGDCCCBBB@@@@=A@@@?A@@@CBBB@C@C;;9;AAACC?@=@BCCCB@BB????=AABBE>BBB?BBAAA2AB????BAB>??;@;?>>><@<>>A@@=?BBBBBC@D=?@?9?AA;@AABBCBCBBBBBBCA@@@?>888;:=7<===??B?B???C??>AA
@ATNG8:00292:05586
GATGGTAGCACGACACGACGATGTGTACTCATTCGTTTCGGAAGAGACAGGTACGTTAATAGTTAATAGCGTACTTCTTTTTCTTGCTTTCGTGGTATTCTTGCTAGTTACACTAGCCATCCTTACTGCGCTTCGATTGTGTGCGTACTGCTGCAATATTGTTAACGTGAGTCTTGTAAAACCTTCTTTTTACGTTTACTCTCGTGTTAAAAATCTGAATTCTTCTAGAGTTCCTGATCTTCTGGGATGTGTGCGCAGTGCCTACCATCGATGGATCTGAGTCT
+
6<<D?DBBBCCCCDCCDDBBAACCCCBBCCCC?CBDE>CC?B@BCCCCCC?BCCCC@B@BC@@>@?B?@ABAAAB?BAAAA2@A@BBBB>BEBB?BBC>AB<?>?CCD@BBBBBBBB@BB?;?=DCA>78//*/;==9/78CE@@===AAA>==A<>>@<??<@<ADAAA=>=>:>>@@@5@<@=@ADDD/?@???-88=988???A<@@@@.>>??C=A=@A<AA>>>>>:><@@@@AA<====6=//-=--/::==>>>7;;?<??@?@@A<??C>>>>@@@
@ATNG8:00292:05592
GATGGTAGCGCACACATAGATACAGTACTCATTCGTTTCGGAAGAGACAGGTACGTTAATAGTTAATAGCGTACTTCTTTTTCTTGCTTTCGTGGTATTCTTGCTAGTTACACTAGCCATCCTTACTGCGCTTCGATTGTGTGCGTACTGCTGCAATATTGTTAACGTGAGTCTTGTAAAACCTTCTTTTTACGTTTACTCTCGTGTTAAAAATCTGAATTCTTCTAGAGTTCCTGATCTTCTGGAGATATCATCAGCGAGCTACCATCGATGGATCTGAGTCT
+
5B==:BEA@@BDBBBBCBAECCCBBA@AA<AB>BCCD>CD?C@BBDCAA@?BBCDD;E@BB:;7;?AAACBBBBB?BBBBB5CC?BBDM?ABAB?AHF@GC;;;;CCGAHEDCCCCD@CCC@C@CCCCCBBCACBBA?BCCCCBCBBBCDBBBCB?BBB@DD?B?BBBBBBBCB@CBBBB:B?B?@A@@@0@CBBB>CCCCDCCC;:9;CCC5CCCCE@B@CC@BBCCCBB?B@BDABBC?BBC@DCCBBCCDBCCDEDC::;BBAC@A@CCC@BCBCECCCBB
@ATNG8:00294:05596
GATGGTATGCGTGTGAGAGTCTGCCCAGAAGATCAGGAACTCTAGAAGAATTCAGATTTTTAACACGAGAGTAAACGTAAAAAGAAGGTTTTACAAGACTCACGTTAACAATATTGCAGCAGTACGCACACAATCGAAGCGCAGTAAGGATGGCTAGTGTAACTAGCAAGAATACCACGAAAGCAAGAAAAAGAAGTACGCTATTAACTATTAACGTACCTGTCTCTTCCGAAACGAATGAGTACTGCGTCTCACTCTCGCCTACCATCGATGGATCTGAGTCT
+
5>CC@GB<@@DBCCBCCBGACBBBB5<CC@BA??@@=@>ACAAACC@AA?A?AAA99999)9;@CDFBBBBAB@8>@99999(9@9<9=;;+;;=4:C=@??BDD:?:?B<A>>:>=>>AAAAAA?>????A:??@D8;:>>AA>>:>;AAD=A@@@>>>A<@@AAAA>AB?BBB?B??@D;::66<=<<;+//+/:::>>>8818;???@:?:>>>=A<AC>>=>B=B;@AB;@BB?A@@A>>>???@>>>@>>>>>A??;@==9=A@AAAD>A>;:;>>>?@
@ATNG8:00295:05604
GATGGTAGTGATACAGATCAGACACCAGAAATCAGGAACTCTAGAAGAATTCAGATTTTTAACACGAGAGTAAACGTAAAAAGAAGGTTTTACAAGACTCACGTTAACAATATTGCAGCAGTACGCACACAATCGAAGCGCAGTAAGGATGGCTAGTGTAACTAGCAAGAATACCACGAAAGCAAGAAAAAGAAGTACGCTATTAACTATTAACGTACCTGTCTCTTCCGAAACGAATGAGTACTGCGTCTCACTCTCGCCTACCATCGATGGATCTGAGTCT
+
;CCA;DBBACCCCCCAAACCCDABB@BBDC?CCCC@C@CBCCACC?BB?B?BBBBBBBB3B@BCBBCBBAAAB;A>?=>=>,?A?B@DDD1?@B?BCCB==??D;?:>A=AAA=ACB??>;;:A?????>><?>>@<???AAB;;8;<?AA=??@AB@@?;@AA?BB@>>;?A@;><887(27715;88;*7;3;ADDAAAAA:>;>B@@;>=CDCCD:?>===@@<@<A=>6=00,0;;=@>>???>==>>BBB@?>?A:@?A===<=ABD8><<;@@A>>>
@ATNG8:00297:05575
GATGGTAGGCGTGTGAGAGTCTGCCCAGAAGATCAGGAACTCTAGAAGAATTCAGATTTTTAACACGAGAGTAAACGTAAAAAGAAGGTTTTACAAGACTCACGTTAACAATATTGCAGCAGTACGCACACAATCGAAGCGCATTAAGGATGGCTAGTGTAACTAGCAAGAATACCACGAAAGCAAGAAAAAGAAGTACGCTATTAACTATTAACGTACCTGTCTCTTCCGAAACGAATGAGTACGATGAGAGAGCTCTCTCTACCATCGATGGATCTGAGTCT
+
<<CD@C?@@BCBBCCCCBB@BABCF>BCC?CCCJBC@C@BCBBBBB?BD@D@CC@@@@@@0@?ACBBBCCAAAC>A?98888(8@9>9@@@6ACC?BACCBBBBB?A>A=99::8==<=@AA?>>@@@@A==9=@@@<AA????<@<@=AAC?AAAAADCC?C@@@>><>B?BDC<?>@@@9>>=900000(0/(/>=<A@@@@:=:=?AA:=:>BA@@<@???=<<;@6::A6<BC@CCCDBABCCBBBBC@@ABBBCBABB9:9:CBBBBB@CAA@A>?>??
@ATNG8:00253:05648
GATTAGTATAGAGCTCTACATAGTACTCATTCGTTTCGGAAGAGACAGGTACGTTAATAGTTAATAGCGTACTTCTTTTCTTGCTTTCGTGGTATTCTTGCTAGTTACACTAGCCATCCTTACTGCGCTTCGATTTGTGCGTACTGCTGCAATATTGTTAACGTGAGTCTTGTAAAACCTTCTTTTTACGTTTACTCTCGTGTTAAAAATCTGAATTCTTCTAGAGTTCCTGATCTTCTGGCGCGTATGTATGTCGCCTACCATCGATGGATCTGAGTCT
+
B9;46BDCCCBBBCBCCBBBICCDDBBB;;4;;;;)94.43:=<<><<>AAAA@<@59789-704<ABA@@?=19:89.3>6?898,7=?@<@@A<@@>??>ABB@AABDFD>><>?A5:5:?;;;AAA<@;;;?7====;;;:?=?A?7818>?:>A3838@@>>>?>>188888'57=776666'59969,55:7:76999/7868'75577171774999;;9=8>:>>9;;?<AA@<>>@>>>====A???>:6://)/;776<B=>>>?A:::=:
@ATNG8:00254:05626
GATGGTAGTACATGATAGACGACACCAGAAGATCAGGAACTCTAGAAGAATTCAGATTTTTAACACGAGAGTAAACGTAAAAAGAAGGTTTTACAAGACTCACGTTTAACAATATTGCAGCAGTACGCACACAATCGAAGCGCAGTAAGGATGGCTAGTGTAACTAGCAAGAATACCACGAAAAGCAAGAAAAAAGAAGTACTCTATTAACTATTAACGTACCTGTCTCTTCCGAAAACGAATGAGTACGATGAGAGAGCTCTCTCTACCATCGATGGATCTGAGTCT
+
>;;;:;;;<<>>@@@A@=@A;;:=B<<6615>@@@B?@@CAAAA;;5;B9@;?@@;;;;;*;@AAABCB===?>05944949$4;;>=@@?+=:949;9>CAA;;;,;=@A?BBB?B@A@@@ABCDBBBCB;;6;A;;7;BBCDB;;:;@CCGACDCDBBBC?CCCDAA=;;57?<8<<7777*8??:899:9:%:>;<=<?@AA;=>A>@AAA493:A:9::?A::9::06-8777(7<918@@@??@B>>>@@A?>==BAA?>>>8818=>==;;6;==AB?>>>>
@ATNG8:00254:05633
GATGGTAGCGCACACATAGATACAGTAACTCATTCGTTTCGGAAGAGACAGGTACGTTTAATAGTTAATAGCGTAACTTCTTTTTCTTTGCTTTCGTGGTATTCTTGCTAGTTACACTAGCCATCCTTACTGCGCTTCGATTGTGTGCGTACTGCTGCAATATTGTTAACGTGAGTCTTGTAAAACCTTCTTTTTACGTTTACTCTCGTGTTAAAAATCTGAATTCTTCTAGAGTTCCTGATCTTCTGGTATGACTAGTGTACTACTACCATCGATGGATCTGAGTCT
+
>>>>:??A<<55555:;<666<777//)/::/405=;;3;;7:556666;;9<<<9:;097@;5:2:@C@A:;//)/72/////$///(44;<08855.5::5;=169A@>@>:;:@BAAB>BAA?B?CC<;<AAB?CBCB@CFCDDBBBBAAABCDCC@BBB@CE@E;;;B@@@HED@CBBBB7A?B?AAECC5A@@@C6;;BBBDBAAA@CCEC5CDCCC@D?A@?@@@@BBC@C@BBAFCC@CCCACCCCBBBCCCCCCCCBBBBB@BBDCCCC@CCCBBBBBBB
@ATNG8:00260:05657
GATGGTAGATACTCGCTGATACACCCAGAAGATCAGGAACTCTAGAAGAATTCAGATTTTTAACACGAGAGTAAACGTAAAAAGAAGGTTTTACAAGACTCACGTTAACAATATTGCAGCAGTACGCACACAATCGAAGCGCAGTAAGGATGGCTAGTGTAACTAGCAAGAATACCACGAAAGCAAGAAAAAGAAGTACGCTATTAACTATTAACGTACCTGTCTCTTCCGAAACGAATGAGTACGTGTGACGTACGTGAGCTACCATCGATGGATCTGAGTCT
+
CCCB?BBBB@A@CCC;;<CCCHCDD?CCD=BBBCBB?B9::@CB??=?C@A?BBAAABCB3B?BDBBBBBBAA@8>>;;;;;*;C>B5;;;-;AA>BCCDCBC@A?@@CEAEDD?BBBBCCBBCECCGCDBC?BD@@>@AAABBBB?CABBB@DCBBCC@?=@BCCCD?BA>ABB>ABABB;@??9==<=<,=@=A???ABB=>:><>>BB<>;>?D@@=@BAAABB>A?BDF>DBB=??A@ABFBBBAAABBBDBBCBBBABCB?BBABABB?BBBBBBBBB=
@ATNG8:00260:05665
GATGGTAGTAGTACACTAGTCATACCAGAAGATCAGGAACTCTAGAAGAATTCAGATTTTTAACACGAGAGTAAACGTAAAAAGAAGGTTTTACAAGACTCACGTTAACAATATTGCAGCAGTACGCACACAATCGAAGCGCAGTAAGGATGGCTAGTGTAACTAGCAAGAATACCACGAAAGCAAGAAAAAGAAGTACGCTATTAACTATTAACGTACCTGTCTCTTCCGAAACGAATGAGTACATAGATATACGTATAGCTACCATCGATGGATCTGAGTCT
+
@><>:==@@<==>>?>>>>>>>>CC?@@@@CCCCCCGI?AACBBAB@CB?B@BB<<9EED3C?BBBBBAABCCD<@@CCCDD2@@5;29>>4@BB@C>CBCEDBB@B@BC@CDD@DCCCCCCFCDDCBBBBB=@@@A>AB@?@A::6;@BBB>ADDFDCBB?BBBBBB???9??=39:===5=?><@AAAA2AB@BABBBAA==1818=<<3:59=BBB?BB???AA?A@BCC=BBC?B?@?CCCCCCCBBBB?>BBA@??@ABB<@@@;;;A=A??=?655>>
@ATNG8:00265:05634
GATGGTAGTGTGTCTCTGAGAGTAGTACTCATTCGTTTCGGAAGAGACAGGTACGTTAATAGTTAATAGCGTACTTCTTTTTCTTGCTTTCGTGGTATTCTTGCTAGTTACACTAGCCATCCTTACTGCGCTTCGATTGTGTGCGTACTGCTGCAATATTGTTAACGTGAGTCTTGTAAAACCTTCTTTTTACGTTTACTCTCGTGTTAAAAATCTGAATTCTTCTAGAGTTCCTGATCTTCTGGCTCTCGTAGACAGATACTACCATCGATGGATCTGAGTCT
+
5?::7<ABBCCBCCBCCCCCBBB:;;BBBECC@CDEC>CC?A?ACCBCBE@BBCCH@EACBBB>A=ABBBAAABB?BBBBB0BB?ABBB=BBAC@BAA=AD=;;;CDGIECCCGFDE@AAC?B?AAABBEGD@CCCF@CCHEBBBBCCCBBBA@@<@AB>BB@D@BBCCDCCCG;;;GKI:C@B9;;BBB,@B;;;0<AAABBBA?A4;;;;*;AA@A?A>;;5;;;;CAA?B?@@@CAB<@;;9;DCBBBBBBBBBBBCBCDDC@BA@@@@B@A@@@AAAAAE
@ATNG8:00269:05657
GATGGTAGTATATCGCGTCGCTATCCAGAAGATCAGGAACTCTAGAAGAATTCAGATTTTTAACACGAGAGTAAACGTAAAAAGAAGGTTTTACAAAACTCACGTTAACAATATTGCAGCAGTACGCACACAATCGAAGCGCAGTAAGGATGGCTAGTGTAACTAGCAAGAATACCACGAAAGCAAGAAAAAGAAGTACGCTATTAACTATTAACGTACCTGTCTCTTCCGAAACGAATGAGTACACACTCTCATATGACACTACCATCGATGGATCTGAGTCT
+
5ACC?BBCBCBCDDCBBBBFEDDDD@CAA?BBBC@A?A@CECBBBC?BC?C@BBBBBDDD5C?BAACCBBA999.9@?CCCC5CFAF?BAA7A@BAA9CBBDCCC@B@CI@DCC@CCBBBDBBBBBBCCCAA?AABC?CCBBBBAB?B?BBC?BBBCCCCA@CAA?@@?CC@CCC?AA:::0:@@<:::9:)9=;?BDFCDCBC<>:>AA?;@<?AAAA?ABBC?@@@D@BA@:>BC?BBBB@@@BBBCCCBAABACCAAACCCC@CBBBBBBACCCCCCCBBB
@ATNG8:00270:05642
GATGGTAGCACGACACGACGATGTGTACTCATTCGTTTCGGAAGAGACAGGTACGTTAATAGTTAATAGCGTACTTCTTTTTCTTGCTTTCGTGGTATTCTTGCTAGTTACACTAGCCATCCTTACTGCGCTTCGATTGTGTGCGTACTGCTGCAATATTGTTAACGTGAGTCTTGTAAAACCTTCTTTTTACGTTTACTCTCGTGTTAAAAATCTGAATTCTTCTAGAGTTCCTGATCTTCTGGGATGTGTGCGCAGTGCCTACCATCGATGGATCTGAGTCT
+
;BBC@CBCDBBBBCCCCCC;99CDCCCCCCA@=ABBB>CH@C@BCCCDCC?CCCBB?B@CCCB?D?AACBBCCBB?BCCCC2CC?AABB>BAAA?CCD@DD=>>?BAA>AABBBBBB>A@A>>;>@@AA@>>;@A?>:>>@>>>@BBBAA@????;;;;<@D=C=>??AAAAAB=A@@@@6@;>:;;;;;+:=:99-55;777@???<@AAA/>>>>A=A=>>:>>>F=>=<B=B>??AA:;;@@6=///=99=?@AA???:>>G<>>>>??A<A@@@@AA===
@ATNG8:00273:05656
GATGGTAGCTCACGTACGTCACACGTACTCATTCGTTTCGGAAGAGACAGGTACGTTAATAGTTAATAGCGTACTTCTTTTTCTTGCTTTCGTGGTATTCTTGCTAGTTACACTAGCCATCTTTACTGCGCTTCGATTGTGTGCGTACTGCTGCAATATTGTTAACGTGAGTCTTGTAAAACCTTCTTTTTACGTTTACTCTCGTGTTAAAAATCTGAATTCTTCTAGAGTTCCTGATCTTCTGGACGACGCGCACTGACACTACCATCGATGGATCTGAGTCT
+
5CBBACFBACCCBBBCECCCBBBCCCCCDC9989B@B=CC@C@BBBBCDC?BBBBB?B?BBBB@C@CCBBBBBBB???@@?.=A>AABB<BCCC?CCC?BB?98:FFC?BBBAAAAC?BB@@@9>>>AA???=AC>>:=??=>>?@@AAAA===A<???<AA=C=@@?@AAAAA;??ABC5A=A==:999*:<333)--3---;66::?>?>*9:::=6C5;=5>AAB>>>;?;?DAAAA:>>A=AA???=>?AA;:;AA?====8==::@//-/<=<??@@AA
@ATNG8:00274:05621
GATGGTAGTATAGAGCTCTACATAGTACTCATTCGTTTCGGAAGAGACAGGTACGTTAATAGTTAATAGCGTACTTCTTTTTCTTGCTTTCGTGGTATTCTTGCTAGTTACACTAGCCATCCTTACTGCGCTTCGATTGTGTGCGTACTGCTGCAATATTGTTAACGTGAGTCTTGTAAAACCTTCTTTTTACGTTTACTCTCGTGTTAAAAATCTGAATTCTTCTAGAGTTCCTGATCTTCTGGGTCTACGCTCGTCGCGCTACCATCGATGGATCTGAGTCT
+
B=CE@BBBBBBBBCDDBCCCFDCCBBBDDC99::BBC=CC@B?ABCCCDC?CCBBB?B>BBBB?B@BBAAABBBB?BCCCC2CC@CBBB=BBBD?AAB@CC598?A:95:BCB@>AD=D==8<;>>>A=889=DAAA;>==@>>@@AAAAAA=>>=C>>;>@<A<AAAAA????:?ACDD;D;=988777(8>66707;:///<<:=4;:;9+7=>>A;>;=>9=>>?>>?<A<ABC@::///==6==;@AA@@@@@@@@@@??@;@E==;6606;=;>>>AAA
@ATNG8:00274:05629
GATGGTAGCTCTGCTCTGACTCTCGTACTCATTCAGTTTCGGAAGAGACAGGTACGTTTAATAGTTAATAGCGTAACTTCTTTTTCTTTGCTTTCGTGTATTCTTGCTAGTTACACTAGCCATCCTTACTGCGCTTCGATTGTGTGCGTACTGCTGCAATATTGTTAACGTGAGTCTTGTAAAAACCTTCTTTTTTACGTTTACTCTCGTGTTAAAAATCTGAATTCTTCTAGAGTTCCTGATCTTCTGGTGTCGTCTATCATGTACTACCATCGATGGATCTGAGTCT
+
;;;>;CECCA<<CBBBBBBBBAA;:9@??;//)///::1//)3-3:;==BB?;;:;66(/)////(3133383336::5::;;;$333(3333(/////75057)//998>:<<=>BABC>@@A?@=BC;;;BAA6;:AA=BCAAA999999949444.444.4:6;5;;>>@?@<@9959999'95@5999999#95959)55555555555:::<*<;;;=9=9;9277/0//:)0)94:444.4496;>B@BBA@@@@@?@>=>@9949>>?@@@>BBBBCCCBBA
@ATNG8:00274:05659
GATGGTAGACATATCGTACTCTCTGTACTCATTCGTTTCGGAAGAGACAGGTACGTTAATAGTTAATAGCGTACTTCTTTTTCTTGCTTTCGTGGTATTCTTGCTGTTACACTAGCCATCCTTACTGCGCTTCGATTGTGTGCGTACTGCTGCAATATTGTTAACGTGAGTCTTGTAAAACCTTCTTTTTACGTTTTACTCTCGTGTTAAAAAATCTGAATTCTTCTAGAGTTCCTGATCTTCTGGTGAGATATGCATGATGCTACCATCGATGGATCTGAGTCT
+
5A?@=<BB@@AA@DEIBBBBBA@A@@@AABBB?BBBC?BA?A@BAAAABA@BBBBB?B?CCDDAC>AABCBBBAA?BCDDD3BA>BBBD;??BB>AAA>AA?ABBBC?BBA==AAB<AAB;@<@AA@@:::<::;;5;;;;>A;;;@A@?@?;;57995//)/176;??>>>@<::;AA2A8;8;AABA/<>8899)8<<:;;=<<<188888%799=;=A;@@;@AA@?@?7;5;A>===;>;;6:==?@>>>99:676=767@@=B@@@A>>;>?>>>@@>>>
@ATNG8:00284:05669
GATGGTAGGCGACATACATACGCGCCAGAAGATCAGGAACTCTAGAAGAATTCAGATTTTTAACACGAGAGTAAACGTAAAAAGAAGGTTTTACAAGACTCACGTTAACAATATTGCAGCAGTACGCACACAATCGAAGCGCAGTAAGGATGGCTAGTGTAACTAGCAAGAATACCACGAAAGCAAGAAAAAGAAGTACGCTATTAACTATTAACGTACCTGTCTCTTCCGAAACGAATGAGTACTATGTAGAGCTCTATACTAATCGATGGATCTGAGTCT
+
>><=9=>>8@A@:>ABBCCCCCFCD@CCCAGCCBCDACACEFABCC?CB?@;=BA:;;;;*;9AB@CBAA;=@A8A?;;;;;';@<@5999&5@;5;;6;>>=9;89?AC>BAA>@AABAABBBBABDCCCEADCBB?@@CBBBAA=A@CAA=A;;;CCBB?BBCCEC@AA>ACA?ABA@A<@AA=?????.?@<@@ABB?@?B@B?BBBD<?<;;@CBACBBBCCC@C@CBB>BBC?@??CFCCCBB@??BBBBBDBBBBB>>;>;;;@@<@CB>>>>><;
@ATNG8:00289:05621
GATGGTAGGACGAGCGTCTGAGAGGTACTCATTCGTTTCGGAAGAGACAGGTACGTTAATAGTTAATAGCGTACTTCTTTTTCTTGCTTTCGTGGTATTCTTGCTAGTTACACTAGCCATCCTTACTGCGCTTCGATTGTGTGCGTACTGCTGCAATATTGTTAACGTGAGTCTTGTAAAACCTTCTTTTTACGTTTACTCTCGTGTTAAAAATCTGAATTCTTCTAGAGTTCCTGATCTTCTGGGTGCGCTACAGTCTCTCTACCATCGATGGATCTGAGTCT
+
CDDD@CBB?CCCC@?ACBCBBBCC?BBCCECC>CCCC<AA?C@BAACCCC?CDDDD?D?DCCC=B@CCCCBBBCC@BBBBB1CC@CCBC>CCCC?CCCADD@A@ACBB?CCCCCCCD?CCC?B@CBBBBBAA@CCBB@CCCDCCCCDCCCCBBAB?CCC?BB?B?BBBCCCDCC?BCCED:C@E?CCEFD5DGBBB>BCCCCCDBCB@DCCD5CBBBC@D@CC@BBBDBBB@C@@@@DDC=B9:96:BBBBBCCFEBBCBBBACB@BCCCDBB?BBCBBCCA??
@ATNG8:00290:05661
GATGGTAGCGCACACATAGATACAGTACTCATTCGTTTCGGTAGAGACAGGTACGTTAATAGTTAATAGCGTACTTCTTTTTCTTGCTTTCGTGGTATTCTTGCTAGTTACACTAGCCATCCTTACTGCGCTTCGATTGTGTGCGTACTGCTGCAATATTGTTAACGTGAGTCTTGTAAAACCTTCTTTTTACGTTTACTCTCGTGTTAAAAATCTGAATTCTTCTAGAGTTCCTGATCTTCTGGTATGACTAGTGTACTACTACCATCGATGGATCTGAGTCT
+
:444.5===BEBBCC;<<ABBBCCBCB@<>00+0>>@<@B@BBBFDCCBB@BCC;;;6:DDBA?B?BCEDC;;0@;>><9<'00*/89:3@AAB>BBB@BI@CAAACC?BAADDDCC@CCD@C@CCJCCBBC@CBBB@C:;;CBBBBBGDCCCCC?CCG@@@@B@BCCBBBCBD@CCCDD;B?B>BBAAA0AABCC>BBBBBBB@AA5;;;;*;@@;;9;>BC@CCCBAAA=@?ABABBC>ABD@CCFCCDCAAACBBCCCCBBB@BBDCBBBAC:;:BBBAAA
@ATNG8:00293:05630
GATGGTAGTGTGTCTCTGAGAGTAGTACTCATTCGTTTCGGAAGAGACAGGTACGTTAATAGTTAATAGCGTACTTCTTTTTCTTGCTTTCGTGGTATTCTTGCTAGTTTCACTAGCCATCCTTACTGCGCTTCGATTGTGTGCGTACTGCTGCAATATTGTTAACGTGAGTCTTGTAAAACCCTCTTTTTACGTTTACTCTCGTGTTAAAAATCTGAATTCTTCTAGAGTTCCTGATCTTCTGGACAGAGTGTGCAGATACTACCATCGATGGATCTGAGTCT
+
5BBC@CCCCDBABBCCCCGCCCCCBBBAA@BB>AAAA<AB@C?BBBBCDD@CCCCD@C@CBBC>A?BECCCCCCC?BBEDD5BB?DBBB>BCCC@BBBACB@BBBA@AA;ABBBBCDBDDD@D@CDAAABBB=@@ED?CBCBCCBCDDDA@ABBB@BBCACC@B@BCCDCCBCC@C;;;;.;D;A;<<<<*;CBCC>BBCCCCDCCCACBCB2BBAAB@CABBADDBBBCC@C?CCCBAA=A@A=ACCCCBBBBBCBCCCCCCBB@BCCCCBB?BBBBCBBBBB
@ATNG8:00295:05641
GATGGTAGCACGACACGACGATGTGTACTCATTCGTTTCGGAAGAGACAGGTACGTTAATAGTTAATAGCGTACTTCTTTTTCTTGCTTTCGTGGTATTCTTGCTAGTTACACTAGCCATCCTTACTGCGCTTCGATTGTGTGCGTACTGCTGCAATATTGTTAACGTGAGTCTTGTAAAACCTTCTTTTTACGTTTACTCTCGTGTTAAAAATCTGAATTCTTCTAGAGTTCCTGATCTTCTGGCTCTCGTAGACAGATACTACATCGATGGATCTGAGTCT
+
;;;<8<:<<<::;<<<<;;666<<=@@@>>9919?BA9@@=@;??BDCDD@BCCCDAF@B;;:?A?ABBBB??:=8<;===+<<7ABBC>@@?A@@>@:00+0006:>7<<=??BBB>AAA5818??>>>>>;;;;@<??AA;;;;;>>??=;;:8=<=;??8=8<9:99777A;8::AA2718455777(5;765(25999>C<7:08786(5=>==4;4::4:===>??<?=@@@A>>:>==8=AA;;;A=====;7377----777::>7::=>>=::66
@ATNG8:00296:05630
GATGTAGATATATGCACGCTCTACCAGAAGATCAGGAACTCTAGAAGAATTCAGATTTTTAACACGAGAGTAAACGTAAAAAGAAGGTTTTACAAGACTCACGTTAACAATATTGCAGCAGTACGCACACAATCGAAGCGCAGTAAGGATGGCTAGTGTAACTAGCAAGAATACCACGAAAGCAAGAAAAAGAAGTACGCTATTAACTATTAACGTACCTGTCTCTTCCGAAACGAATGAGTACTGTATCTATGTGTGCGCTACCATCGATGGATCTGAGTCT
+
B=<ABBBAB@@ACCCCABA?@AAB?AEA@9;9?>@:?<A@ABB=?4876;177<;;;;;);:@@@998A@AAA;@@A@@@@0=?;?2;;;.;BC?BBCCGJCCB6;7;A>ACD@CCB@@ACCCCCCCCCDC@BA@@7;;@@ABCB?B@BBB?AA@CCBBB?BKEBBB?CB@BBC8==999,79=8>@@@@/@B>BBBBBBECC<;7:9>>7=8=:@A@?@::9???;?>BBA=@AA?AAADDEABCA@AB::99@?@@A??>AB>>>>@??B?B:::BBCBBB
@ATNG8:00298:05631
GATGGTAGCTCTGCTCTGACTCTCGTACTCATTCGTTTCGGAAGAGACAGGTACGTTAATAGTTAATAGCGTACTTCTTTTTTCTTGCTTTCGTGGTATTCTTGCTAGTTACACTAGCCATCCTTACTGCGCTTCGATTGTGTGCGTACTGCTGCAATATTGTTAACGTGAGTCTTGTAAAACCTTCTTTTTACGTTTACTCTCGTGTTAAAAATCTGAATTCTTCTAGAGTTCCTGATCTTCTGGTGTCGTCTATCATGTACTACCATCGATGGATCTGAGTCT
+
<ABB@B@?@B=@@@@@@A;;==<<=BBCBCCC@BBBD=AA6:7;ABAAAF?;;9CC@CABB<B7A;@B@B665::.544444#44.499909;5516><79@69;;999.5:99>??;?CBB?=7;;<;>;@@:@@AB?CCCCEBCBB@@?=?=::29@C8>>4929995555552//:;;&/)/2/////$/::;<4<=>696====:>>>B+B>B@@;@4::=?AAA@@@=A;:99>@@?@AA>B999@@=@@@?BB?;;=@<?8?>>>><=9=000<0/9><
@ATNG8:00299:05660
GATGGTAGCGCGACGAGCGTAGACCCAGAAGATCAGGAACTCTAGAAGAATTCAGATTTTTAACACGAGAGTAAACGTAAAAAGAAGGTTTTACTAGACTCACGTTAACAATATTGCAGCAGTACGCACACAATCGAAGCGCAGTAAGGATGGCTAGTGTAACTAGCAAGAATACCACGAAAGCAAGAAAAAAGAAGTACGCTATTAACTATTAACGTACCTGTCTCTTCCGAAACGAATGAGTACTATGTAGAGTCTATACTACCATCGATGGATCTGAGTCT
+
;A<B@BCCE;;;AABBCCAABCCCD?IDD@BCCBAA;?<@@BBCCD?BD?C?CCCBBBBB3B?BBAABBCAAAA;>>;9999':C<@:@@@7@CCCCCBDFCCCC@B?CB?B;:6;CBBBFGCCDCCEBBBB?CCCC?BBBBB@@B596:??;@CCBBBAC?CCCBBB?BB@BBB<??AAA;@==9999999%9?;>978>A@@@;@<>>>>8>=BCD@@:;;@@@AA?B?@?D>ECC?BCCCBCCBBBBBBBBBBBBBBBA@B><>===BBD<@@@@@<==>>
@ATNG8:00252:05673
GATGGTAGATACTCGCTGATACACCCAGAAGATCAGGAACTCTAGAATAATTCAGATTTTTAACACGAGAGTAAACGTAAAAAGAAGGTTTTACAAGACTCACGTTAACAATATTGCAGCAGTACGCACACAATCGAAGCGCAGTAAGGATGGCTAGTGTAACTAGCAAGAATACCACGAAAAGCAAGAAAAAGAAGTACGCTATTAACTATTAACGTACCTGTCTCTTCCGAAACGAATGAGTACGTGTGACGTACGTGAGCTACCATCGATGGATCTGAGTCT
+
@@:B?CBCCCCCCBBBBCBDGCBBB=BDD@CCC??A@C?CCCCC??=?B?A?CDBBBCCC3B?CBBB>>>A?>?8?@ABBBD5CB>B=@@@9ACC@CBCCB@@00,0<@@<BAC@DICCCCBBCCCCBBBBC?CDDD<@@ABBBCB@C@CBB@BBCACCCC?BCCBBB?BB?BCC=??8899*988199:::(9A@CBAACBCBD=C:>>=>:=;?>CBB?BA@@@BA@D@CBB>CCC?BCCCCCCBAABBBBBBCAAAB?>>@@@<ABBBAAA?CCBBB>>>@>
@ATNG8:00254:05678
GATGGTAGTATAGAGCTCTACATAGTACTCATTCGTTTCGGAAGAGACAGGTACGTTAATAGTTAATAGCGTACTTCTTTTTCTTGCTTTCGTGGTATTCTTGCTAGTTACACTAGCCATCCTTACTGCGCTTCGACTGTGTGCGTACTGCTGCAATATTGTTAACGTGAGTCTTGTAAAACCTTCTTTTTACGTTTACTCTCGTGTTAAAAATCTGAATTCTTCTAGAGTTCCTGATCTTCTGGGTCTACGCTCGTCGCGCTACCATCGATGGATCTGAGTCT
+
@B=D?BB==BBAC;96<<CC@CBBBDCDCCAA?ACCD=BB?B?CAAAA@@=@DCBB?B?BBCC?CACCBAAA@:C;??;;;)?98>:99,3==A>BBB?BD<99:EDC@BBBBB??A:==>=A<???<==;;5;AA778A@===@@@;;;@?>;;7;>B=AB<@;>>?@A??=<97AACC2D3716====/=>989-8>@>>?;;:=;>BBA/@;;;@=B=AA<A??>>9;5:9<;56//)/88;4=9>==AAA@@@@@??>>>C:>==?;;;<?ABAA@BBBB
@ATNG8:00258:05677
GATGGTAGCACACGAGATCTCATCGTACTCATTCGTTTCGGAAGAGACAGGTACGTTAATAGTTAATAGCGTACTTCTTTTTCTTGCTTTCGTGGTATTCTTGCTAGTTACACTAGCCATCCTTACTGCGCTTCGATTGTGTGCGTACTGCTGCAATATTGTTAACGTGAGTCTTGTAAAACCTTCTTTTTACGTTTACTCTCGTGTTAAAAATCTGAATTCTTCTAGAGTTCCTGATCTTCTGGGTGCGCTACAGTCTCTCTACCATCGATGGATCTGAGTCT
+
DCCC?BBCCCED99:CCCCCCCFCBBBBBB9:9:@BB?CCGIGCBBCCCC?CBBBB@C@CBBA?B?BCAAACCDD?ACDDD2AA>BBCD=CCCC?AAB?CC?BBBBBB?BBBBBBBB>BBB>B>>AAAAAAA:?>>>7;:@@A>>>A>>>A>>>A<:;;=AA<A<>>>@@ACAA=@????6?;A;;;;;;.;?ACC6==;888D;;;=AABB/A:;:A=A:>>;@AAA>>=:?<====AA;>>?E;;;;>>==??>>=>>AA@;;6;:;;A@A=@A@@@AB@??
@ATNG8:00259:05671
GATGGTAGGTGCACATGAGTGTATCCAGAAGATCAGGAACTCTAGAAGAATTCAGATTTTTAACACGAGAGTAAACGTAAAAAGAAGGTTTTACAAGACTCACGTTTAACAATATTGCAGCAGTACGCACACAATCGAAGCGCAGTAAGGATGGCTAGTGTAACTAGCAAGAATACCACGAAAACAAGAAAAAGAAGTACGCTATTAACTATTAAACGTACCTGTCTCTTCCGAAACGAATGAGTACAGAGAGTACGATATGTCTACCATCGATGGATCTGAGTCT
+
::;<8===:B?>>=====@CCCBDD?CB>955554:3:7;<===5504:7;5::<<<<<<+@:AAAAAAA9;:G;B?95555$554949;;09<<555599;;444(46<<9>;;6:>=;<<@=<BAAABBAC@CCCC@B;:;CB@@<@:966:==;;;;;:5:::<992547<99488////&//(/;;;;,//(733787:AA;@=;;;8-55'55=9=;@;;<B>?<?<??B;:9:49<;778?=888::;;;88887333733,3888;<<5:::8833356
@ATNG8:00259:05705
GATGGTAGTGATACAGATCAGACACCAGAAGATCAGGAACTCTAGAAGAATTCAGATTTTTAACACGAGAGTAAACGTAAAAGAAGGTTTTACAAGACTCACGTTAACAATATTGCAGCAGTACGCACACAATCGAAGCGCAGTAAGGATGGCTAGTGTAACTAGCAAGAATACCACGAAAGCAAGAAAAAGAAGTACGCTATTAACTATTAACGTACCTGTCTCTTCCGAAACGAATGAGTACTATGTAGAGCTCTATACTAATCGATGGATCTGAGTCT
+
BCCC@CBBBCBCBBBBCCCCCGCCB@C;;:;CCD;;7:7;>>DC@?<?A:@:@>>98998$3499:???AD:98)7><944&44.4.555&5::5<@@CFHFBB>A>;;7;BC@BCCCCDCCCDCCBBB:96;AAA>BCCCCA@@=@;@;;6;BDCCE@A?@CCB??=?A<@BB;??BAA8>::3:::::(:@?BBAACBB??>;;>>BB<>:>AA<;6;@?@ABC?C?BBC>B::8:BBBBBCAAACCCCCBBBA@@@??>>;>>>>@@;@AAADBA;;;
@ATNG8:00260:05706
GATGGTAGTGTCATATGAGAGTGTGTACTCATTCGTTTGGAAGAGACAGGTACGTTAATAGTTAATAGCGTACTTCTTTTTCTTGCTTTCGTGGTATTCTTGCTAGTTACACTAGCCATCCTTGACTGCGCTTCGATTGTGTGCGTACTGCTGCAATATTGTAACGTGAGTCTTGTAAAACCTTCTTTTTACGTTTTACTCTCGTGTTAAAAATCTGAATTCTTCTAGAGTTCCTGATCTTCTGGAGATATGCATCAGCGAGCTACCATCGATGGATCTGAGTCT
+
?;>:045=<<<=;;;==<<<=5555599;>>>;9:5<4<8@466@;566:666><9=8<;;:3945555/7:77)//999'9878::=/555:5:9;5;969955574//////<8377947)/////55999<=<<155555577////////838-/)///)//4444999.44444&5.5755555$455555&5>555666<<8<<<;(-----360,-(-//7///7>85559;:7555:;;;<<55555555599////-(--//;772:4555555;5
@ATNG8:00265:05705
GATGGTAGTATATCGCGTCGCTATCCAGAAGATCAGGAACTCTAGAAGAATTCAGATTTTTAACACGAGAGTAAACGTAAAAAGAAGGTTTTACAAGACTCACGTTAACAATATTGCAGCAGTACGCACACAATCGAAGCGCAGTAAGGATGGCTAGTGTAACTAGCAAGAGTACCACGAAAGCAAGAAAAAGAAGTACGCTATTAACTATTAACGTACCTGTCTCTTCCGAAACGAATGAGTACTACTCTCAGAGACACACTACCATCGATGGATCTGATTCT
+
5CCD@CCCB=ABDDCHCBBCHEDFD?BBC@CBBBBB@BAGDBBBCB=@@;>8=@==9999'86;;;<;<@;477*77;4444$4<7=:?@@2><<,///0/88//)/39937/405=<<>>=>=<?>;<9:95:=<>:::::;<BB>C?C@@<@AAABAAA?BAAA@@=???@@A>B??>A.77<878999(3>4737;;8825,23555939455>992:<;784?6=054?6=;;7;8:=88=BBBCABBBBBAAAAA>;;:A8=<99<9?9>=;69//*/9
@ATNG8:00267:05703
GATGGTAGGACGAGCGTCTGAGAGGTACTCATTCGTTTCGGAAGAGACAGGTACGTTAATAGTTAATAGCGTTCTTCTTTTTCTTGCTTTCGTGGTATTCTTGCTAGTTACACTAGCCATCCTTACTGCGCTTCGATTGTTTGCGTACTGCTGCAATATTGTTAACGTGAGTCTTGTAAAACCTTCTTTTTACGTTTACTCTCGTGTTAAAAATCTGAATTCTTCTAGAGTTCCTGATCTTCTGGTGTCGTCTATCATGTACTACCATCGATGGATCTGAGTCT
+
::==;?>C?CCDB@A@CCCBBBBB@CCCCCCCACCCC=BB?B?BDCCCBB?BCCED@B?BCCC@D@BBBCBB>BB=@@@@@,@@>@@AC<CCAA?ABB>BE:;;CCCM?BBCCBBCC@CDD@C?BCCCBBBB@CCCD@AA@:@ABABDCCBB@AA@CCFBEEADADCCCCCDCB>B;;;;.;=@=@@@@@0ABBCC<;;MEDDCCCB5;;;;):@@BCAGAA@?ACCDBCC@DACCBBCB?C?A?ACBBDA@AABBBCBCBBB;;:;BBABBC?CD@@@BAA??
@ATNG8:00268:05710
GATGGTAGCTCTGCTCTGACTCTCGTACTCATTCGTTTCGGAAGAGACAGGTACGTTAATAGTTAATAGCGTACTTCTTTTTCTTGCTTTCGTGGTATTCTTGCTAGTTACACTAGCCATCCTTACTGCGCTTCGATTGTGTGCGTACTGCTGCAATATTGTTAACGTGAGTCTTGTAAAACCTTCTTTTTTACGTTTACTCTCGTGTTAAAAATCTGAATTCTTCTAGAGTTCCTGATCTTCTGGTGAGATATGCATGATGCTACCATCGATGGATCTGAGTCT
+
5ACB?BCBBA;;BCCDCBBCDCCBBBBBCCBC@BCCC=BB@D@BBCCCBB?CCBCDFE?CCCD@C@CCCCABABCACCCCC5CD@DCCD>BBBB?BBB>BA6;;@BCC@BBCCDCCC@CBB?C@CCCCCBBB@BAAA?BBBBBBBCCDDDCBBBC?BBB?AA<@<@AABBFDGE?B;<;;.;>F>;;;<;;%;C;;;6;BEBCCCBBB@CBBB3@@@BB@BADD?BCDDCAA>A=AABCCC?CBB@BDDCCCBCCCDBBBBCCBBB@BBBB??@@BBBCBBCBBB
@ATNG8:00272:05683
GATGGTAGCACGAGTCACTCATATCCAGAAGATCAGGAACTCTAGAAGAATTCAGATTTTTAACATCGAGAGTAAACGTTAAAAAAAGAAGGGTTTTTACAAGACTCACGTTTAACAATATTGCAGCAGTACGCACACAATCGAAGCGCAGTAAGGATGGCTAGTGTAACTAGCAAGAATACCACGAAAGCAAGAAAAAGAAGTACGCTATTAACTATTAACGTACCTGTCTCTTCCGAAACGAATGAGTACGATGAGATCTCGTGTGCTACCATCGATGGATCTGAGTCT
+
/0//)/999??;==?;;;>><<<<=8=<@8@:9955.549<=996C;DD@D@;<::5DCD+D<@@?<:4333/66.6//)//////"/8)//(3:::$333-3777777333(3,3738886:::;=AABAAABBBA:;8;CCB=A@@?@>>>2;5;;;5;CCAABBB?BCCEBA?BC<;;=8<<>=>8><<888888(9@=ABBBCAD@@<@:>>AB7;7;ABBB?BBAAADA>A?BBB>CCC?CBBCBAACBCBB?>?A???>>>GD???<A===@@D?BAAABBBBCB
@ATNG8:00272:05689
GATGGTAGCTCTGCTCTGACTCTCGTACTCAATTCGTTTCGGAAGAGACAGGTACGTTAATAGTTAACAGCGTACTTCTTTTTCTTGCTTCCGTGGTATTCTTGCTAGTTACACTAGCATCCTTACTGCGCTTCGATTGTGTGCGTAACTGCTGCAATATTGTTAACGTGAGTCTTGTAAAACCTTCTTTTTACGTTTTACTCTGTGTTAAAAATCTGAATTCTTCTAGAGTTCCTGATCTTCTGGATACACTCATCGTGCACCTAACATCGATGGATCTGAGTCT
+
4889.4444445///////<565555/////)/3//5>6<<8<8556;;:<499555.5.559;8<8>=6//9///)/9;;;+==6=<=05.4994;;<:>?:@665<<1559:::///86383-////59<5<>==7<;65/77//)/:///::<86669=<8=9<:;555555.56;>>0<7<:?@AAA(555555&59>555<//)////$/////)/27;5;:<<<7827)/---88(--/)/7<95//97////578:5//)-8--///83:453999///
@ATNG8:00277:05707
GATGGTAGCACACGAGATCTCATCGTACTCATTCGTTTCGGAAGAGACAGGTACGTTAATAGTTAATAGCGTACTTCTTTTTCCTGCTTTCGTGGTATTCTTGCTAGTTACACTAGCCATCCTTACTGCGCTTCGATTGTGTGCGTACTGCTGCAATATTGTTAACGTGAGTCTTGTAAAACCTTCTTTTTACGTTTACTCTCGTGTTAAAAATCTGAATTCTTCTAGAGTTCCTGATCTTCTGGCGCGTATGTATGTCCCTAATCGATGGATCTGAGTCT
+
?@@;:;0//==@E@DDBCCCCCCCBBCCCDAA?BDDD=CC@CADCCCC@B?BDCCB?B@CCCC?B?BBEDCCCCD?BBBBB3B9:9BBB=BCBB?BAA>AC=??CBBB?BBBBBBBB>B@@=A>B::9@AAD:?@@D7::@??>>>AAAAA?><;;>>=;AA;A7@@>AABBA@:??ADD;D:=987766(8=9990776///=66;=BABA/;=>CB<?<?A<@@AB>>>;?;>?BBCB:>>A=ABD@@@@@@@@@AAA:AA<??>?;;7;===>>>>A?
@ATNG8:00277:05710
GATGGTAGTAGTACACTAGTCATACCAGAAGATCAGGAACTCTAGAAGAATTCAGATTTTTAACACGAGAGTAAACTTAAAAAGAAGGTTTTACAAGACTCACGTTAACAATATTGCAGCAGTACGCACACAATCGAAGCGCAGTAAGGATGGCTAGTGTAACTAGCAAGAATACCACGAAAGCAAGAAAAAGAAGTACGCTATTAACTATTAACGTACCTGTCTCTTCCGAAACGAATGAGTACGAGAGAGCACACGTGTCTACCATCGATGGATCTGAGTCT
+
ABCC?BCCC?<<<=BCCCIGCCABCACBC?BDBBBC@CACCCCDCC?BB?B@BBBCCDDC3B?BCCCCCCAAAB<A?47777'7@2929>>2@@A?BBBBBCD?>9?<@@=ABB@EDBAAABBCBAAA@@??<;;@CABB>==???=B;?;?<?BCBBBBD?AAAAAC?CC?AAB?B>888)697159:9:(8818=?>??B??<@;@B:;7;<A???@<>==>>;:7;;?;=1900*/;<==@@CBBBC@@@A::;@@A@@@@@<@??<<<B=A@>>>>>>AA
@ATNG8:00277:05715
GATGGTAGAGAGACTGTAGCGCACCCAGAAGATCAGGAACTCTAGAAGAATTCAGATTTTTAACACGAAGAGTAAACGTAAAAAGAAGGTTTTACAAGACTCACGTTAACAATATTGCAGCAGTACGCACACAATCGAAGCGCAGTAAGGATGGCTAGTGTAACTAGCAAGAATACCACGAAAGCAAGAAAAAAGAAGTTACGCTATTAACTATTAACGTACCTGATCTCTTCCGAAACGAATGAGTACGAGAGTCAGAGCAGAGCTACCATCGATGGATCTGAGTCT
+
55:>:=<<;;97=9///7//5<<<<6<BB=:/.---(-(,22-//;68838+//9:;>?;+7179333,377777.7344;;;(5;658;<<0<==.55;5555==7=86525==8=><:;;;;;<=?;@@?B?BA?A@CABBA:00,0+000*0<<::;<<7::99885771778387333(38839:::::%;;8=>8=<<:877.5-5:88185:=A>><://///-63;+/-817783,,----//33373339999:::888/.(-24-.--(--/////333
@ATNG8:00280:05708
GATGGTAGAGTACAGTGTAGTAGACCAGAAGATCAGGAACTCTAGAAGAATTCAGATTTTTAACACGAGAGTAAACGTAAAAAGAAGGTTTTACAAGACTCACGTTAACAATATTGCAGCAGTACGCACACAATCGAAGCGCAGTAAGGATGGCTAGTGTAACTAGCAAGAATACCACGAAAGCAAGAAAAAGAAGTACGCTATTAACTATTAACGTACCTGTCTCTTCCGAAACGAATGAGTACGTGTGACGTACGTGAGCTACCATCGATGGATCTGAGTCT
+
ADCC@CCCBBBAAABBICCCCCCCD?AAC@CBCB@@=A@DBCBBBC?BG?B?AAAABDDD2@>@DCCCB@A>??5<>;;;;;*;B@B<AAA9ACJACCCCBBB;:6;@AB?BCC?BBBCBBCCCCCBBBBBB?B@@@@CCCBCCCCAE?BBB?BBDCCCCC?CBBBCD?BB?AAA?BBCEF>B?=999999(:@=ABABCAB??<?:>>AB=B=A?A;;8;@AAAAA>A@BBB<ACC?CBBBBDDBBBBDCCCBBCDCABBAB??<?BBBBBB@BAAABAA>AA
@ATNG8:00284:05670
GATGGTAGGACGAGCGTCTGAGAGGTACTCATTCGTTTCGGAAGAGACAGGTACGTTAATAGTTAATAGCGTACTTCTTTTTCTTGCTTTCGTGGTATTCTTGCTAGTTACACTAGCCATCCTTACTGCGCTTCGATTGTGTGCGTACTGCTGCAATATTGTTAACGTGAGTCTTGTAAAACCTTCTTTTTACGTTTACTCTCGTGTTAAAAATCTGAATTCTTCTAGAGTTCCTGATCTTCTGGGTGCGCTACAGTCTCTCTACCATCGATGGATCTGAGTCT
+
B=>>;CC>:BBBB;;;BBBABABB@BCDCCCC@CBBB>BC@C@CCDCDCC@BBCBC@BACCCC@CADCCCDCCCC@CDDDD2CC@CCBB=BB@B>B;;8;C>BBBCCC?BACBBCBB>ABC?B>BBCBBBBC?BCBC?BBDAAABBCBCECBBAA@D@@>AC@D?BBCCCBCBE?CBBBC<BADACCCCC5CCAAA>ADCCHFDA@@<@@@@0@ABBB@B@CB?DBBBBBB?B@CBBCBB=@?BC;AAABBABBCAAADCBBCBB?BBBCCDE@CBACCDBCB?
@ATNG8:00287:05685
GATAGTATAGAGCTCTACATAGTACTCATTCGTTTCGGAAGAGACAGGTACGTTATTAGTTAATAGCGTACTTCTTTTTCTTGCTTTCGTGGTATTCTTGCTAGTTACACTAGCCATCCTTACTGCGCTTCGATTGTGTGCGTACTGCTGCAATATTGTTAACGTGAGTCTTTGTAAAACCTTCTTTTTACGCTTACTCTCGTGTTAAAATCTGAATTCTTCTAGAGTTCCTGATCTTCTGGATATGAGTGACTCGTGCTTACCATCGATGGATCTGAGTCT
+
<=>CBABDCECBBBCCCCCCCIA@@BBBB@BBBC<AB=@;??;99A@?BBCCC=@@9<98134344<<<:::6::99:)9:6;==>6;<<=7<::48828;886<38///>>8;8555176:98779:>:@@??8<=;;:<>===>:9899A;???;>><A<6//6////..'.7566-85:055666)7::::399=588;988-555&299@@5><??9====A<>9<6<<<<<=;<=<8;889///99=9:999://*/;5/66==@@<@@AA>>>>?9
@ATNG8:00296:05694
GATGGTAGCACGACACGACGATGTGTACTCATTCGTTTCGGAAGAGACAGGTACGTTAATAGTTAATAGCGTACTTCTTTTTCTTGCTTTCGTGGTATTCTTGCTAGTTACACTAGCCATCCTTACTGCGCTTCGATTGTGTGCGTACTGCTGCAATATTGTTAACGTGAGTCTTGTAAAACCTTCTTTTTACGTTTACTCTCGTGTTAAAAATCTGAATTCTTCTAGAGTTCCTGATCTTCTGGTCTACTACACTGTACTCTACCATCGATGGATCTGAGTCT
+
?;BB:BCBBC;;669;:BCBACCCBBBBBBAA=ABAC9<<499?A@ACCD@CCDCB>@>@BCB=B?BBBCDCB<<8@==>=+==7B@A@5@CCC@CBB?BC89:@A8919@@ACDBB>AAC<:7:A?;;;>>9===?49:?<==>>>ABAA@A??;===;>A=A=@@@=>>@>>:?>=>>/<7<7:7777)6<;<:+//9///7;:A=BAAA.?AAAA5<6:;5;>?>=>=;?;??=>>@<???;?ABA;;;?>>>>EH?>=://+/766==A<??B=;///==
@ATNG8:00250:05744
GATGGTAGTGTCAGTGCGCGTCGTCCAGAAGATCAGGAACTCTAGAAGAATTCAGATTTTTAACACGAGAGTAAACGTAAAAAGAAGGTTTTACAAGACTCACGTTAACAATATTGCAGCAGTACGCACACAATCGAAGCGCAGTAAGGATGGCTAGTGTAACTAGCAAGAATACCACGAAAGCAAGAAAAAAGAAGTACGCTATTAACTATTAACGTACCTGTCTCTTCCGAAACGAATGAGTACTGTATCTATGTGTGCGCTACCATCGATGGATCTGAGTCT
+
;BB>:==<?;=@@@;=@=B966BCCACCCAB;;;A@4:49>@AB=A>BD@D@BA@99:::):;@@AA@@AA9::2:ACBCCC5BB>A5;;;.<AB?BEFDDGEBB@BFFDACAA@BABCBBCHBBCCDCCBC@CC;;7;AA9;;::6;>A;;7;;BAB@???BBB??>?BB?999;?;@@>5:00*000000%0>9784===<97/5026781:8=:>:;6;B@@AAB?B=>?B>AAA@CCCBB@?@CAAADAAAABBBCBA?AAC=>>>>DDCACAABB999BB
@ATNG8:00253:05754
GATGGTAGCAGACGTGACAGAGCGCCAGAAGATCAGGAACTCTAGAAGAATTCAGATTTTTAACACGAGAGTAAACGTAAAAAAGAAGGTTTTTACAAGACTCACGTTAACAATATTGCAGCAGTACGCACACAATCGAAGCGCAGTAAGGATGGCTAGTGTAACTAGCAAGAATACCACGAAAGCAAGAAAAAAGAAGTACGCTATTAACTATTAACGTACCTGTCTCTTCCGAAACGAATGAGTACGATGAGAGAGCTCTCTCTACCATCGATGGATCTGAGTCT
+
BBDC@CBBBBBBBDCCCCCCGHDBB?;;99549???8@89:BCCBCDAA>A?A====<<=,;89?;3748:::<1;8444444#4:5:7==>?+>C@<@C?BBBB;;7:;@@=CBB?BABBBCCDFDDCCBBAA@BBBC@BAAACCBB?CAECB>BA@;;;CCACBBBBB?AB>@A9.37;<<37;;3378899%9>;ABABBCA==5;69;=C5;5;?@:;8:B;::AA=@=@AA;AAB@BBBBECCBABBBB???BB==>@;;;>><>@>==>>;>>@@@@@???
@ATNG8:00265:05726
GATGGTAGAGAGACTTTAGCGCACCCAGAAGATCAGGAACTCTAGAAGAATTCAGATTTTTAACACGAGAGTAAACGTAAAAAGAAGGTTTTACAAGACTCACGTTAACAATATCGCAGCAGTACGCACACAATCGAAGCGCAGTAAGGATGGCTAGTGTAACTAGCAAGAATACCACGAAAAGCAAGAAAAAGAAGTACGCTATTAACTATTAACGTACCTGTCTCTTCCGAAACGAATGAGTACCTCTCAGACGCTCGTCCTACCATCGATGGATCTGAGTCT
+
;BBB@CCBBBCCCCBD=@@CCDGDD=BBCACC???C@C>@@CCACC@BB?B<@ACCCDCC3B?BBBBCBBACCD>DB@A???1@B>C?CCC5>>B?BDCAAAA<=:>=@@<?AA@A@@>>>??>>>>>>>>@:@AAA9>>>>>A?>9?<@>B>BCCC@@AB?BC@=@A?CC?AAB;?>8677)8<<778888(6>9@:8;A???A=A=AA==:==AAA??9>=?>9794:8=><6?>><?CCCAAA??A@@@DD>>>>??@?:>>>;>>BB>>?7;;A>>>==>>
@ATNG8:00268:05744
GATGGTAGATATATGCACGCTCTACCAGAAGATCAGGACTCTAGAAGAATTCAGATTTTTAACACGAGAGTAAACGTAAAAAGAAGGTTTTACAAGACTCACGTTTAACAATATTGCAGCAGTACGCACACAATCGAAGCGCAGTAAGGATGGCTAGTGTAACTAGCAAGAATACCACGAAAGCAAGAAAAAAGTAAGTTACGCTATTAACTATTAACGATTACCTGTCTCTTCCGAAACGAATGAGTTACATGAGATATACGTATAGCTACCATCGATGGATCTGAAGTCT
+
:;;<8=566@BCBCBBC;;6<<<??=;;68<?=@00*0///:<<=9==8=@BC??><<<,<57>:88898333(3744444$4:7=8>>=0;;;7;>>>><<555)57995;=>;??>>>CBA>>00///99:@@?>:<<<>==CB=A=@:904:<:555<7;=>>>B9???A?827988817::6/00000%00/;>?<@073735-52755326(....(.705355655+2+255'226+2222.35.......336722.533...33.355222837.....(.333
@ATNG8:00268:05756
GATGGTAGATACTCGCTGATACTCGCTGATACACCCAGAAGATCAGGAACTCTAGAAGAATTCAGATTTTTAACACGAGAGTAAACGTAAAAAGAAGGTTTTACAAGACTCACGTTTAACAATATTGCATCAGTACGCACACAATCGAAGCGCAGTAAGGATGGCTAGTGTAACTAGCAAGAATACCACGAAAGCAAGAAAAAGAAGTACGCTATTAACTATTAACGTACCTGTCTCTTCCGAAACGAATGAGTACTACTCTCAGAGACACACTACCATCGATGGATCTGGAGTCT
+
ABAC9CCBBBDCCCCBBCCCCDDDCCCDCBABCCE=CCB@BAAA@@=?>AAC????<?A=@=@AA<????1?@CAAABAA@BCC>C?==>>?.?A=B;?>?6???<A???>>=866*8:=>>AA@=>>>@@@@?BBBBAABBE?A>>><ABB@@???:=9=>>;?=>>B???=AA???>8;;5;?>:>?;;;1:<C=;;;;<*;C?BADBAAABA>A?A@A@8;8;CBBB@BDDCABA@C=@AB>BDC@C;;;FFEFCCCBBBBBBBBBBCBBBBC?CAAACDE@BAAAHACI;;;
@ATNG8:00271:05750
GATGGTAGCTCACGTACGTCACACGTACTCATTCGTTTCGGAAGAGACAGGTACGTTAATAGTTAATAGCGTACTTCTTTTTCTTGCTTTCGTGGTATTCTTGCTAGTTACACTAGCCATCCTTACTGCGCTTCGATTGTGTGCGTACTGCTGCAATATTGTTAACGTGAGTCTTGTAAAACCTTCTTTTTACGTTTACTCTCGTGTTAAAAATCTGAATTCTTCTAGAGTTCCTGATTCTTCTGGACAGAGTGTGCAGATACTACCATCGATGGATCTGAGTCT
+
////+/<>BB>?>=99///<:B@CC@AADCCC?CCCI?BC@B@BA@AA@@=@??CC?A99:A@?A9AA???====9<====+BB?A998,7<?A9<BC8BB>7:8@>>8@977??@@?@B?<?<@>@@@<;949:<<69;88786<:787<7567677779;4;;A::8>;99=277999+7)/,/;;;;,--77;*--7663-/.//5553(3:::;6;0226766222505387-,(,,(,,50678::;98333.--2-,,--)-;=99661///;;69:<<
@ATNG8:00275:05751
GATGGTAGTATAGAGCTCTACATAGTACTCATTCGTTTCGGAAGAGACAGGTACGTTAATAGTTAATAGCGTACTTCTTTTTCTTGCTTTCGTGGTATTCTTGCTAGTTACACTAGCCTATCCTTACTGCCTGCTTCGATTGTTGTGCGTTACTGCTGCAATATTGTTTAACGTGAGTCTTGTAAAACCTTCTTTTTACGTTTACTCTCGTGTTAAAATCTGAATTCTTACTAGAGTTCCTGATCTTCTGGGCTGCGCTGATATGCGCTACCATCGATGGATCTGAGTCT
+
>===;CCBB?;;;;;;=<<<><666;995555.499909;39.544::99.444336:6:;4434398;;;??4:57B===+BB>88==38833,333,3<28=>;<=38388;55C055<><=;=99//)..8848877,22,2968//(.5/..556605574252)26777;=8588276777+9:>4;=@@?/>>>?>8>>>>?;;;>>1888)8:@8818:>>5;;;?????=A=AA:;;;89:9:16///3369778...37777.35886666966:8;<;</
@ATNG8:00277:05750
GATGGTAGCGCATATCAGCGCAGCCCAGAAGATCAGGAACTCTAGAAGAATTCAGATTTTTAACACGAGAGTAAACGTAAAAAGAAGGTTTTACAAGACTCACGTTAACAATATTGCAGCAGTACGCACACAATCGAAGCGCAGTAAGGATGGCTAGTGTAACTAGCAAGAATACCACGAAAGCAAGAAAAAAGAAGTACGCTATTAACTATTAACGTACCTGTCTCTTCCGAAACGAATGAGTACTGCGTCTCACTCTCGCCTACCATCGATGGATCTGAGTCT
+
DCDFAC:66<<BCCCGCBCBABBEC>CCC@CDBKCC@CACBBBCBC@CC@D?AABBBDDD5C@BBBCCCCCBCF>B9;;BBB5CC@D@BBB;BCCACDCCECCBC@B@@@>@CC?BBBBBBCCCCCBDCBBB@BCBD@@@@CBBBC@CBCCC@CBBBBDCB@DDGCCC@CC?@@@=?@@@?:>>>;9:9999%:>;<:79?>@A?8::6:?@,000?AA@@CCAAA;;5;=@@A<@CB@CEECBACCABABACCDDCCCCCC@CCC@CBBBCBB?BBBBBBBBBB
@ATNG8:00285:05754
GATGGTAGTGTCAGTGCGCGTCGTCCAGAAGATCAGGAACTCTAGAAGAATTCAGATTTTAACACGAGAGTAACGTAAAAGAAGGTTTACAAGACTCACGTTAACAATATTGCAGCAGTACGCACACAATCGAAGCGCAGTAAGGATGGCTAGTGTAACTAGCAAGAAATACCACGAAAAGCAAGAAAAAAGAAGTACGCTATTAAACTATTAACGTACCTGTCTCTTCCGAAAACGAATGAGTACACATCGTCGTGTCGTGCTACCATCGATGGATCTGAGTCT
+
BCAA<@B=;@@HBA<DCEEGC><;;7<<@7<@665;7;9==;;:::544.47:<=BBAC6B>BA>900>;00*/89:::+45.5.5<2<;?6;?;@A@BBC>B>@@;@@@=@BCCBBBB;;;BB@@@@:@@00-0@@:=@00-08<<A=@@@@@CAA?AAAA>>:999+9>=399===>2>>B;::9999%9<9=979BA>@>178(96875:59@BCD@CB???C@:=:999:-9@A:??BBBBBCCBBBBBBB::9AA???A??>?BBBCBA>CBBABBB@??
@ATNG8:00286:05730
GATGGTAGTAGTCGTCTCTGAGAGTAGTACTCATTCGTTTCGGAAGAGACAGGTACGTTAATAGTTAATAGCGTACTTCTTTTTCTTGCTTTCGTGGTATTCTTGCTAGTTACACTAGCCATCCTTACTGCGCTTCGATTGTGTGCGTACTGCTGCAATATTGTTAACGTGAGTCTTGTAAAACCTTCTTTTTACGTTTACTCTCGTGTTAAAAATCTGAATTCTTCTAGAGTTCCTGATCTTCTGGGTCTCTCTCTCACGCACTACCATCGATGGATCTGAGCTCT
+
<@@A;@0--------579<<555///7//////4.489=5=>9<9<<=@?:;495;;;4;165;<6;5;<<<=<;;;=@@@@@1BA<@:;;,95555999499.555;;A7<ABBC@==;===+0)00>>:99@=@@AA?B@B>::....-555///)544.44.4399::::<<<266?@@2?:>:==>>>+=<<<<05599555555.5555$5556;8<9=>7;;::99:05.4:<444.449:1;>>6666><<:5/////7727444444.544/;7///:;
@ATNG8:00286:05740
GATGGTAGTGCGTGAGAGAGAGACCCAGAAGATCAGGAACTCTAGAAGAATTCAGATTTTTAACACGAGAGTAAACGTAAAAAGAAGGTTTTACAAGACTCACGTTAACAATATTGCAGCAGTACGCACACAATCGAAGCGCAGTAAGGATGGCTAGTGTAACTAGCAAGAATACCACAAAAGCAAGAAAAAGAAGTACGCTATTAACTATTAACGTACCTGTCTCTTCCGAAACGAATGAGTACACACTCTCATATGACACTACCATCGATGGATCTGAGTCT
+
4:::8=BCC@@AAAABBBBCCDCCC=BCCABCCDBB@B@CBBCCCC?CB=?=?CAAACDC3B?BCAAAA@A@A>9><;9999':@=@?BBB;CGKABBBBCBBDDAF@@A?ACD?CBBBCCCCDBBCCCCDE@CC;:8<AAABBCB@C@DBB@BCBBBCA@>ABAABB?BC@BCB>BBBBB9AA?=@GAAA00000@@@@@>@@48/777>8>;@?@@@@BBBAAA@?C?CDE>@997:AAB@A>==AAAA?@????@@CC@@@A;A?BBAAA@CBBAAABBBB
@ATNG8:00291:05729
GATGGTAGAGAGAGCTCTCTCATCGTACTCATTCGTTTCGGAAGAGACAGGTACGTTAATAGTTAATAGCGTACTTCTTTTTCTTGCTTTCGTGGTATTCTTGCTAGTTACACTAGCCATCCTTACTGCGCTTCGATTGTGTGCGTACTGCTGCAATATTGTTAACGTGAGTCTTGTAAAACCTTCTTTTTACGTTTACTCTCGTGTTTAAAAATCTGAATTCTTACTAGAGTTCCTGATCTTCTGGTGAGATATGCATGATGCTACCATCGATGGATCTGAGTCT
+
@B@A7?BBCCCCCCB;96GDC?CGC@?AB@?A>BCBC?CB@C@BCBDLCB?@BBDD?C?CCCC@C?CABBBCBCB?ACCCC3BA>@999+9@=?<@AA?BB>?>?AAA=AABBBAAA@C??;?=AAA=>;;;=A>>>=???>>>>===@@@<<<>:===9::5:9>>>>>>ADD<A@@A@5?5:5;>>>?/??>>>8>@@;;;=>888)8?=?/@??=9294--+--7779>=<>=@@@CAA;@@A=;::====>??>>??>>>AAA=>>>>C@@;?AADA@??@@
@ATNG8:00293:05748
GATGGTAGCTCTGCTCTGACTCTCGTACTCATTCGTTTCGGAAGAGACAGGTACGTTTAATAGTTAATAGCGTAACTTCTTTTTTCTTTGCTTTCGTGGTATTTCTTGCTAGTTACACTAGCCATCCTTACTGCGCTTCGATTGTGTGCGTACTGCTGCAATATTGTTAACGTGAGTCTTGTAAAAATCTTCTTTTTTACGTTTTACTCTCGTGTTAAAAATCTGAATTCTTCTAGAGTTCCTGATCTTCTGGTGTCGATCTGTATCACTACCATCGATGGATCTGAGTCT
+
BB@?<;>B@@:9=?=>@?=>?>@A@A@@@;;;?B<<<500+0*/99;:56.599<95)5.577:)/)/:::@0/)/0*/::::;&;;;14955)4<<<7@99:,9@25994==:;?BA??@?;???=A=BBBBBCCDACBDEAFBBBBAA@CCDDBBCBC?ABB>BA?A?CBBAAAB<<5:=??A?,?:;499:999$9@99:9*9999=?>666<@A@@+@==;;<;:B@?C@???>?;?=AAABAA=@;;5;;;;@@>@@BAB@959<;=:::;:<<=4:943338333
@ATNG8:00300:05122
GATGGTAGTCTCAGATAGTCTATAGTACTCATTCGTTTCGGAAGAGACAGGTACGTTAATAGTTAATAGCGTACTTCTTTTTCTTGCTTTCGTGGTATTCTTGCTAGTTACACTAGCCATCCTTACTGCGCTTCGATTGTGTGCGTACTGCTGCAATATTGTTAATCGTGAGTCTTGTAAAACCTTCTTTTTACGTTTACTCTCGTGTTAAAAATCTGAATTCTTCTAGAGTTCCTGATCTTCTGGAGATACACATGATACTCTACCATCGATGGATCTGAGTCT
+
C;@<;?ECCCCCCCBBBCCCCCCAAABBCAAA@CCDD>CCGFACCBBBDD?@@BBB?A<@?@@=@8;6CC=BACC?AADCC3@@=?ACC=AABB?BCC@CC:;;ABAB>BBCDBBBB>BBC?B@BCCCCBBC@CCCD@DCBBCCC::;AA;;;@@<;00<>@6<*0000445;<<8699@@1;6>;99999$9=@@D<AAB:;9BCBB?BDFL5C@@AC?B?BC@BCDDBBB?A>@AABBA?BAB?BBAAABCCCCCCCCCCBB9999CBBBBC@CBBBCCBBBB
@ATNG8:00307:05121
GATGGTAGTGTGTCTCTGAGAGTAGTACTCATTCGTTTCGGAAGAGACAGGTACGTTAATAGTTAATAGCGTACTTCTTTTTCTTGCTTTCGTGGTATTCTTGCTAGTTACACTAGCCATCCTTACTGCGCTTCGATTGTGTGCGTACTGCTGCAATATTGTTAACGTGAGTCTTGTAAAACCTTCTTTTTACGTTTACTCTCGTGTTAAAAATCTGAATTCTTCTAGAGTTCCTGATCTTCTGGTCTACTACACTGTACTCTACCATCGATGGATCTGAGTCT
+
CCDC@CBBBDBBCCDCCCCCCCCCCCCDCC@@<@CCC;CC?C=AABCCCC?CCDCC?C?CCCD?D=CCEBAAADD@CBCBB5BD?CCCC>CCBA>BCIACC@;;;GCH@CBCCCCCE@CBB@C@CCCBCBBB?BDCC?CCCCCCCBCCCBBBBCC?CCC?CD?B?BBDDBCCDD@DBBCC;B?B>@A@@@0@CCCE>BBCCFCCBBB=AAAA2ABBBG@B@BC@CBBBCCC?B?CCCCCC@BBCACCCCCCCCCCCCCCBECCBA?ACBBBCC@CCBBBBBB??
@ATNG8:00307:05162
GATGGTAGATATATGCACGCTCTACCAGAAGATCAGGAACTCTAGAAGAATTCAGATTTTTAACACGAGAGTAAACGTAAAAAGAAGGTTTTACAAGACTCACGTTAACAATATTGCAGCAGTACGCACACAATCGAAGCGCAGTAAGGATGGCTAGTGTAACTAGCAAGAATACCACGAAAGCAAGAAAAAGAAGTACGCTATTAACTATTAACGTACCTGTCTCTTCCGAAACGAATGAGTACTACCTCAGAGACACACTACCATCGATGGATCTGAGTCT
+
CCDC@CCCCCDB@@CCECCCDCDBB?CCC@CCCBBC@B@DBCBCBDAAB?B@BBBBBBBB3B?BBBBBBBBBBB8??:;;;;*;B=C?DCD;CCC@CBBBDED999;@CE@DCC@CA@@BDDDDBBBCCCCC@BCBB?BCBBBBBC?D?DDD?CCCCAAAC=AAAAAA>AA?BBB>?@BA@;@@>;99898.9A?CA@@CBBBD<;7;>@@;>;>?C@@>@CAAABC?B?BBD>CCB?BCCBCCCCBB?BBAA@CCAACCCCBB?BBBBB??:>>>>AAA;;:
@ATNG8:00309:05131
GATGGTAGATATATGCACGCTCTACCAGAAGATCAGGAACTCTAGAAGAATTCAGATTTTTAACACGAGAGTAAACGTAAAAAGAAGGTTTTACAAGACTCACGTTAACAATATTGCAGCAGTACGCACACAATCGAAGCGCAGTAAGGATGGCTAGTGTAACTAGCAAGAATACCACGAAAGCAAGAAAAAGAAGTACGCTATTAACTATTAACGTACCTGTCTCTTCCGAAACGAATGAGTACACACTCTCATATGACACTACCATCGATGGATCTGAGTCT
+
CCC??CAABBBBBBCCCCCCCCCAA<BCC@BBCC@A?A@BBCCBBB@BB@B?BBBBBCCC2C>AACAAABABBF>C?@@AAA0AA?A?CBB:CBC@CBBBCCD@@>A@DC@CBB@BBCCCCCBCFFCCBCBB?CCBB?BAABDDBB>C?BAA?ACCCAAAC?CCBBCC?BB>ABC>??CCA;A:949AAAB3BE?BAABCCDAA<A;??>>9<6<>@A@?BA;::AA=A>ABB?BBB?BABBBBCBBBBCCB???ADFBBBCBBB?BBCCCBB?BBBBB:::EB
@ATNG8:00311:05130
GATGGTAGCTCTGCTCTGACTCTCGTACTCATCGTTTCGGAAGAGACAGGTACGTTAATAGTTAATAGACGTAACTTCTTTCTTCTTGCTTTCGTGGTATTCTTGCTAGTTACACTAGCCATCCTTACTGCGCTTCGATTGTGTGCGTACTGCTGCAATATTGTTAACGTGAGTCTTGTAAAACCTTCTTTTTACGTTTACTCTCGTGTTAAAAATCTGAATTCTTCTAGAGTTCCTGATCTTCTGGCGCGTATGTATGTCGCCTACCATCGATGGATCTGAGTCT
+
8;<=7<<=5566=>==@@:///////;;89///98:1/404.5::;<::.5@@::16:?A;=:A@AD0//<=94-0)//9///)/-(-669(//9969==8==866BBBCACCCCCCCD>;;;<@=@C<<<;;A=ADDF@BBEBAACCB@@@?A?;;6;@@9@B=A7;:A@@?B:;2999::6:=B=ABBBB*;9@AA6@@@=?>@>=9.5959$9=9=>;?:@@?BBB@@@C@D@CCCBCB?BAB>BFAAABAA@C;;;@@C?BCC>@@@@@@@?AABBDBB::;
@ATNG8:00311:05155
GATGGTAGAGAGAGCTCTCTCATCGTACTCATTCGTTTCGGAAGAGACAGGTACGTTAATAGTTAATAACGTACTTCTTTTTCTTGCTTTCGTGGTATTCTTCTAGTTACACTAGCCATCCTTACTGCGCTTCGATTGTGTGCGTACTGCTGCAATATTGTTAACGTGAGTCTTGTAAAACCTTCTTTTTACGTTTACTCTCGTGTTAAAAAATCTGAATTCTTCTAGAGTTCCTGATCTTCTGGGTCTACGCTCGTCGCGCTACCATCGATGGATCTGAGTCT
+
@::;7;=BBDECCBC966>CC@C@EBBBBB;<2;AAA8@B>A=@>>BBA@=@CB;;<;?CB@@;>78;043;;::7;<;;;)49-387718AAA?CCB=@@?DBC@@>BBC:88BB?BBC?C?DE???7734<87>6;>?>>>C>>:;;===@A;=>=:=B:=:>A????>;:498888)64=9::999+76;>?7?@AABA@?>=188898#566>:6:68848????BC@C?AAABBB99:AA9A9:89AA>>=B?;;==>=A=BABAA??>?AAAABBEAA
@ATNG8:00319:05120
GATGGTAGCACACGAGATCTCATCGTACTCATTCGTTTCGGAAGAGACAGGTACGTTAATAGTTAATAGCGTACTTACTTTTTCTTGCTTTTCGTGGTATTCTTGCTAGTTTACACTAAGCCATCCTTACTGCGCTTCGATTGTGTGCGTACTGCTGCAATATTGTTAACGTGAGTCTTGTAAAACCTTCTTTTTACGTTTACTCTCGTGTTAAAAATCTTGAATTCTTCTAGAGTTCCTGATCTTCTGGGTCTACGCTCGTCGCGCTACCATCGATGGATCTGAGTCT
+
44<;8<@;5965<<B@A@CB@BAABABBABAA=ACCB=AA>A>00/;;;@7@@>;;5::==:A<A=@CA>@00/6)//6666'66079999.:5558===9BC>@???999(7;;;<A=AB>BCC?B???<;<@??<@@AB588ABAAA>>>>>?>;;;188?<AA;>;======A@@7::@@@5@<@5;;:::*;===A19697;555=97898:+://*/;383>A=BAAA=>>=C=AAA<:9-//<>6777?>==;;;=;;;===>>:>@AA@>>:>;;:7:///=
@ATNG8:00325:05139
GATGGTAGGACGAGCGTCTGAGAGGTACTCATTCGTTTCGGAAGAGACAGGTACGTTTAATAGTTAATAGCGTAACTTCTTTTTGCTTTGCTTTCGTGGTATTCTTGCTAGTTACACTAGCCATCCTTACTGCGCTTCGATTGTGTGCGTACTGCTGCAATATTGTTAACGTGAGTCTTGTAAAAACCTTCTTTTTACGTTTACTCTCGTGTTAAAAATCTGAATTCTTCTAGAGTTCCTGATCTTCTGGCGCGTATGTATGTCGCCTACCATCGATGGATCTGAGTCT
+
7777456939//////456<<<<=545577//)//::1::.4.44445<<8<<<<<>3949955.59><=?=<:8::,//999$//::177990445:5:55.5<.5655<>7;;>>@;?@8>>>;>8?AA>@@@@;>@>=:@@@==>>>9<<::::9=39558<<:>5::////9<;5<55555$57<.55999$55;;;1<65599556;9>=>?+;;:65269??8666696>:<8>;:665055>9?>999@995<<@555>:>@@;@999<9718????@@BBA
@ATNG8:00326:05130
GATGGTAGGCGAGAGTGAGACGCAGTACTCATTCGTTTCGGAAGAGACAGGTACGTTAATAGTTAATAGCGTACTTCTTTTTCTTGCTTTTCGTGGTATTCTTGCTAGTTACACTAGCCATCCTTACTGCGCTTCGATTGTGTGTGTACTGCTGCAATATTGTTAACGTGAGTCTTGTAAAACCTTCTTTTTACGTTTAACTCTTCGTGTTTAAAAATCTGAATTCTTACTAGTAGTTCCTGATCTTCTGGTATACAGCACTCGCTCGCTACCATCGTATGGATCTGAGT
+
8?;A@CCB?B@966=<A@AA666>>>@@AA>@<A>@@8>@;?2949:;>;:?BCCC@C@BABB=@=@AABABA==:==B=B1?>8=7999&3:;?8BAA=BB@A@@A:949@@@@DBB?BAA=A;?==::9:93:==>:>>>@@AA>>=A?==8987=<;97818:?AAAAA@??7;;@?>/=1819<<<=+<>:::/;5;==@>BDB;;;67@>>,<///=171;;5;=AA777>@8=0//----(-44053/.....666655532---,(,4---566267876333
@ATNG8:00329:05159
GATGGTAGTGTGTCTCTGAGAGTAGTACTCATTCGTTTCGGAAGAGACAGGTACGTTAATAGTTAATAGCGTACTTCTTTTTCTTGCTTTCGTGGTATTCTTGCTAGTTACACTAGCCATCCTTACTGCGCTTCGATTGTGTGCGTACTGCTGCAATATTGTTAACGTGAGTCTTGTAAAACCTTCTTTTTACGTTTACTCTCGTGTTAAAAATCTGAATTCTTCTAGAGTTCCTGATCTTCTGGTAGAGCGTGCATATATCTACCATCGATGGATCTGAGTCT
+
BA==;>>?C?CCCC:66>A>ABCCCCCEBBBB>AABD>FDAD?BBBCBBC?CCCCDAG@CBAA?AADJDCCCCCB=@@@@@,@@@CBCC>BBBB7<::45=:@A@BCC@CCCFCBBD@CBC@C@CCCDECCC>@@@?;AAEBBBBBDEDBB@@@D@C;;:;@<@@CCBBABBGC@ECCBD:C?B?BBBCB0BDABB>ACBBCBCB@A5;;;;*;A@BC?B@BC@DCCDDCC<@<;;;@@@=@@CACBBBCBB@@@BBBCBBA@@D@AACBBAA@CCBBBBBCBB
@ATNG8:00330:05153
GATGGTAGCGCATATCAGCGCAGCCCAGAAGATCAGGAACTCTAGAAGAATTCAGATTTTTAACACGAGAGTAAACGTAAAAAGAAGGTTTTACAAGACTCACTTTAACAATATTGCAGCAGTACGCACACAATCGAAGCGCAGTAAGGATGGCTAGTGTAACTAGCAAGAATACCACGAAAGCAAGAAAAAAGAAGTACGCTATTAAACTATTAACGTACCTGTCTCTTCCGAAACGAATGAGTACGATGAGATCTGTGTGCTACCATCGATGGATTCTGAGTCTT
+
5:8=8=;;;<:;;666:::;;;;;?7@=>8>>655<.5.5999988344046;;>?@C?>+5056555=@???@5====???,4:49.555&5<<8666;95555)5.5;7<==9;;@>5555544::34457<9?;9=B<@A@::69:??A9;;;;;<<<8======8<@7;;;4333;;28771333333#38177;8;5558+22'2229272222225=555755/52666/9>?0845:998333778;8:>97333888;///657--(--(--677///(
@ATNG8:00330:05161
GATGGTAGGTGCACATGAGTGTATCCAGAAGATTCAGGAACTCGTAGAAGAATTCAGATTTTTAACACGAGAGTAAACGTAAAAGAAGGTTTTACAAGACTCACGTTAACAATATTGCAGCAGTACGCACACAATCGAAGCGCAGTAAGGATGGCTAGTGTAACTAGCAAGAATACCACGAAAGCAAGAAAAAGAAGTACGCTATTAACTATTAACGTACCTGTCTCTTCCGAAACGAATGAGTACCTCTCAGACGCTCGTCCTACCATCGATGGATCTGAGTCT
+
8@?@==.0*///77955656;<<<<9775(---(--/)/)4:44444<744.47;9444999(9.55:99//////)////77+7;.5.555&555.54444::440/3884//0*////49455655;9555.59=>499CCBBBB?C@B>>;>994@9999@<<::948;2833-333<=2:9;333333$38399::?@@@B>B=@=;<<@:99@00+0<<<?>@9;6:<=5=00*/788;;;8@ABBBBBAA@@@BBC@BBB?A@@<>;949=>==><::8
@ATNG8:00333:05153
GATGGTAGTGTCAGTGCGCGTCGTCCAGAAGATCAGGAACTCTAGAAGAATTCAGATTTTTAACACGAGAGTAAACGTAAAAAGAAGGTTTTACAAGACTCACGTTAACAATATTGCAGCAGTACGCACACAATCGAAGCGCAGTAAGGATGGCTAGTGTAACTAGCAAGAATACCACGAAAGCAAGAAAAAGAAGTACGCTATTAACTATTAACGTACCTGTCTCTTCCGAAACGAATGAGTACTGTATCTATGTGTGCGCTACCATCGATGGATCTGAGTCT
+
5<<>:=<<A=CCCCBCC;<;@BB;;6;BC@C::;BC@C@BBBA@@E@BC?C@BBBAABAA2@=AABBBBCAAAB=??AAAAA0AB=@=ABB7BBB@BGCCCEDCC@C@BC@BDC@CA@@ABCCBBBBBC;;;?AB@@=@AB@AABB@B?B<;:;CBCCCCCADBC?@?@CC???>=@BBBB>B??<?ACCC1???AAABB?@@@=@:==AA=B:==A;;7:A??@??<??BBB>BBB?>>>897BBBDCBBAAABC@>>>>:;<>;>@@EB?B?BBBBBBCBCB
@ATNG8:00337:05138
GATGGTAGTGATACAGATCAGACACCAGAAGATCAGGAACTCTAGAAGAATTCAGATTTTTAACACGAGAGTAAACGTAAAAAGAAGGTTTTACAAGACTCACGTTAACAATATTGCAGCAGTACGCACACAATCGAAGCGCAGTAAGGATGGCTAGTGTAACTAGCAAGAATACCACGAAAGCAAGAAAAAAGAAGTACGCTATTAACTATTAACGTACCTGTCTCTTCCGAAACGAATGAGTACTGCGTCTCACTCTCGCCTACCATCGATGGATCTGAGTCT
+
CCCC?BBBDBBBCBBBDECCEBCCC@CCC?BBCCBB9<<>>><=BC@BB?B@BBBBB===+<8BB@AACCA@<;3:;>>>>>)>@>B@CDD9CCC@DAAACBB:::;?CD@CCD?BBDCCCCDCCCCCCBBA@CDDC?BBBBBBAB>B@CAA?@CCCBCCC?BBBCCCACC?AAA;??@@@;>==9::9999%9?<>?<?CCCB><><?>BB7>:=BEAA?ACBBBBB?C?BCB=BCC?BBBCCBBBBBBBBCCBBBCCCCD@BBB?CCCCCBB?BBBBBBBBC>
@ATNG8:00337:05139
GATGGTAGTGTCAGTGCGCGTCGTCCAGAAGATCAGGAACTCTAGAAGAATTCAGATTTTTAACACGAGAGTAAACGTAAAAAGAAGGTTTTACAAGACTCACGTTAACAATATTGCAGCAGTACGCACACAATCGAAGCGCAGTAAGGATGGCTAGTGTAACTAGCAATAATACCACGAAAGCAAGAAAAAGAAGTACGCTATTAACTATTAACGTACCTGTCTCTTCCGAAACGAATGAGTACTATAGACTATCTGAGACTACCATCGATGGATCTGAGTCT
+
;B=E@CC>CBABA;?;>>BBBA996<?CC@CCCCDD@C:;;BBBAB>@@<@<?>A??=??,=8?@798CA@>@@8=>:9::9':=9=499949BB>C<9:CCCHD@D?BB?BBB?BCB@AACGCKECCAABC@BBAA@CCAA@??B>B?B@@>@CCCDCBB?ADDB:979B?ABB588ABA:@AB?BBBBB3BB>B@@@B?>>>.5.25995=:<>AA@>:95>:=B:C?BBB<BBB?BBBBBBBCBCCBBCB>@B???>?>?>B@BBCCAAB?BBAAA:9:?@
@ATNG8:00338:05152
GATGGTAGTAGTACACTAGTCATACCAGAAGATCAGGAACTCTAGAAGAATTCAGATTTTTAACACGAGAGTAAACGTAAAAAGAAGGTTTTACAAGACTCACGTTAACAATATTGCAGCAGTACGCACACAATCGAAGCGCAGTAAGGATGGCTAGTGTAACTAGCAAGAATACCACGAAAGCAAGAAAAAGAAGTACGCTATTAACTATTAACGTACCTGTCTCTTCCGAAACGAATGAGTACTATAGACTATCTGAGACTACCATCGATGGATCTGAGTCT
+
;DDD?BCCBBAB<DCCCCIHICBBB?B@@=@B@@AB?B@CCCBCCC?BB@D@BBAABCCC3C?BACCCCAC999-8==@@A@0@C?@?BBB:BCEACCCBBCC;;9;@CC@DBA?BCCCCCDCGEBAA@CCB@BBBD?BBABCABB?C?BBB@BCBCCCCC=AAACCC?BB@AAA>BABBC?CBB>@@@@@.@@<@BBBBB???=B:==>>:=9=ACAA>AAAAAAA=A?AAA=ACD@CBBBBBBBCCCCB>==DFCBBAAABBC?CBBACCC?ABBCC>>@BB
@ATNG8:00340:05164
GATGGTAGACATATCGTACTCTCTGTACTCATTCGTTTCGGAAGAGACAGGTACGTTAATAGTTAATAGCGTACTTCTTTTTCTTGCTTTCGTGGTATTCTTGCTAGTTACACTAGCCATCCTTACTGCGCTTCGATTGTGTGCGTACTGCTGCAATATTGTTAACGTGAGTCTTGTAAAACCTTCTTTTTACGTTTAACTCTCGTGTTAAAAATCTGAATTCTTACTAGAGTTCCTGATCTTCTGGTGAGATATGCATGATGCTACCATCGATCGGATCTAGAGTCT
+
4::@:;:AAB5556;;===966;;=5666<<<@BDBC>CD?C?CCCCAAB?CC9558;8;;@B?B?CB???:93?6::===+:@<AA>@8@00/6=0009?<<;>@00*/;;8=><=9=@@=A=???;;;@@:==>><??@AC>>677???9::>08889=>1857@@@B>>>>:==BDD;F<A5;;DDD/A??@B6:6;>>>;;;>>19888(8::;=<A<AA688?CC=89<A;>;;999,//66=9/66;<;566///;899??<?==<<///4776///9736/
@ATNG8:00345:05156
GATGGTAGAGAGACTGTAGCGCACCCAGAAGATCAGGAACTCTAGAAGAATTCAGATTTTTAACACGAGAGTAAACGTAAAAAGAAGGTTTTACAAGACTCACGTTAACAATATTGCAGCAGTACGCACACAATCGAAGCGCAGTAAGGATGGCTAGTGTAACTAGCAAGAATACCACGAAAGCAAGAAAAAGAAGTACGCTATTAACTATTAACGTACCTGTCTCTTCCGAAACGAATGAGTACGATGAGAGAGCTCTCTCTACCATCGATGGATCTGAGTCT
+
44443:<@BCBCCBCEGDDBBCCBC=@@C@BBABBB>B=@@ACBCC?CC?C?BBC@>>??.?;@BBBBBCBBAB=A@BBBBB1=B>B;CCC<ECD@CCCBBBA::8;@CC@CBE@DBABBBDDCCCCCCDCC?BBCC@BBBBBBBC@E@B@@>@CCCCACC?BBBBCC?DC@AAA=?@CCC;A9999CFFD/CC?B???DAA@@<@:>>AA<><>?BBB?BBBBBBC@C@BBB>CEE?BBBBBCCBB???BBBB@@==>@>??>=:>B===AA;@>@AAD?===
@ATNG8:00347:05120
GATGGTAGGCGAGAGTGAGACGCAGTACTCATTCGTTTCGGAAGAGACAGGTACGTTAATAGTTAATAGCGTACTTCTTTTTCTTGCTTTCGTGGTATTCTTGCTAGTTACACTAGCCATCCTTACTGCGCTTCGATTGTGTGCGTACTGCTGCAATATTGTTAACGTGAGTCTTGTAAAACCTTCTTTTTACGTTTACTCTCGTGTTAAAAATCTGAATTCTTCTAGAGTTCCTGATCTTCTGGCGCTCTGTCACGTCTTCTACCATCGATGGATCTGAGTCT
+
<BBB@CCC@CCCCBCCCCCCDCCDCDBAB@::9:CCC>CE@B@A@ABCCC@CCBBB@B@BBCD@C?BBAAAAAAA>?>===.?@<AAA@>BBBC?BBB@C?:;:>@00,0@@>AACB?@??=C=ABA88::;<AAA?:A>>@???<=<AA??@@@388=<@A<A=A??>>>@@?8=====2==C7::CCD/AA???388;;==??>><>FBB/>888A:=:>>=B???====C=?>?BBA7;;=:>=A@C>>>>>==///*/99=5>>A@@@B=;;;A;;;A??
@ATNG8:00348:05138
GATGGTAGTATCTGCACACTCTGTCCAGAAGATCAGGAACTCTAGAAGAATTCAGATTTTTAACACGAGAGTAAACGTAAAAAGAAGGTTTTACAAGACTTCACGTTAACAATATTGCAGCAGTACGCACACAATCGAAGCGCAGTAAGGATGGCTAGTGTAACTAGCAAGAATACCACGAAAGCAAGAAAAAAGAAGTACGCTATTAACTATTAACGATACCTGTCTCTCCGAAACGAATGAGTACGAGAGAGCACACGTGTCTACCATCGATGGATCTGAGTCT
+
4@@@?C??@<95555566>?>=><>9555.5:555<8=8;?:<:49444.3233333333$3-43=::8=<;??2735====+=@<@8AA@8B=<:>A00)0>>99059;;;@9;7;BAABCCCBB=;;CCCCABBBD>AACDCBBB?B?C;<<<CCCFCCD>?@?@AB?BC?AA@399>=<389=8=@@@@@(?@<00/:>AA?A=A<>;;:;>7;767791565::9;93///(.--(----.5444-----268355997778927.//7;95>>;<<;99=;
@ATNG8:00300:05219
GATGGTAGTGTGTCTCTGAGAGTAGTACTCATTCGTTTCGGAAGAGACAGGTACGTTAATAGTTAATAGCGTACTTCTTTTTCTTGCTTTCGTGGTATTCTTGCTAGTTACACTAGCCATCCTTACTGCGCTTCGATTGTGTGCGTACTGCTGCAATATTGTTAACGTGAGTCTTGTAAAACCTTCTTTTTACGTTTACTCTCGTGTTAAAAATCTGAATTCTTCTAGAGTTCCTGATCTTCTGGTCTACTACACTGTACTCTACCATCGATGGATCTGAGTCT
+
5>AA:=BCD@BCBCCCCCCCECCCCCCDDCBB?CBCC=BB@C@DCCBBBC@CBCCC@C@CECC@C@CCCGAAACC?BBCCC5BC@BBBC>BBBB>BCC?AA=;;;CCCACCCDBBBD?CCC@C?CBCB@BAA=ABCC@CCCCBCCCCBBBCCBAA@DCC=CC?C?BACCCCCCC=B;;;;6;>C>;;;;;*;AABB=BBCCGIGCBB>BBBB2BCBCB?A?AB?BBBBA@@=@?ABACCB?BBC@CCCCCDDBBBBECCDDDCBB?CCCBBBC@CCC@ABDC88
@ATNG8:00302:05218
GATGGTAGAGTATCATGTGTATCTCCAGAAGATCAGGAACTCTAGAAGAATTCAGATTTTTAACACGAGAGTAAACGTAAAAAGAAGGTTTTACAAGACTCACGTTAACAATATTGCAGCAGTACGCACACAATCGAAGCGCAGTAAGGATGGCTAGTGTAACTAGCAAGAATACCACGAAAGCAAGAAAAAGAAGTACGCTATTAACTATTAACGTACCTGTCTCTTCCGAAACGAATGAGTACTATAGACTATCTGAGACTACCATCGATGGATCTGAGTCT
+
//@=<@A?BBBCCCGABACCCAA@B=@;;2:?=>@A?A?BCDBBBD@BC?C@BCC@@?@?1>@CCCBCEECAA@<>BAABBB5BCAEACCC<CCC@CCCCCAA00+0?@@?@AC?BCDCCBBBCCCDCCDCC?BBCD?BBCCBBB@<B?B?@>@CCCBACD?CCABBB@AA>AB@9<<887)99929>>=@2>B?BAAACDFBB?B?CCCA;?;?DGBB@BCBBBCB?B?AAA<ABB?BCCCCAAAABDFCAAABBBBBBBBBBB?CAA@ACC@CAAACBB?>>
@ATNG8:00304:05175
GATGGTAGTGTGTCTCTGAGAGTAGTACTCATTCGTTTCGGAAGAGACAGGTACGTTAATAGTTAATAGCGTACTTCTTTTTCTTGCTTTCGTGGTATTCTTGCTAGTTACACTAGCCATCCTTACTGCGCTTCGATTGTGTGCGTACTGCTGCAATATTGTTAACGTGAGTCTTGTAAAACCTTCTTTTTACGTTTACTCTCGTGTTAAAAATCTGAATTCTTCTAGAGTTCCTGATCTTCTGGATAGCGACGCGATATACTACCATCGATGGATCTGAGTCT
+
5CBC@DCBBBBABB@ABCCBAACCCCCCCB;;9;AAA9BB<@=@BCCDBB@BDCCD@C?CCCB@BACCCCCCCCC@CCFED1@@<@BBC=BBAB>BBB>BA8<;@BBC?BBCCCBBB@BBCAB?CCCBAA;;9;BDC@CCGGDDBBCBBBBBBAA?ACC@BB@C@BBBCBBBBC@BCECC;C@EACCDDG5BBBBB<BBBBCBBABA?CEED3CCCCFAE@CC@CCCC;<;?B@CCCCDE@BBC@CBCICCCCHCAAABBAAA;;9;BBB@@B@DCBBBCBDBB
@ATNG8:00306:05171
GATGGTAGTGATACAGATCAGCACACAGAAGATCAGGAACTCTAGAAGAATTCATGATTTTTAACACGATAGTAAACGTAAAAAAGAAGGTTTTACAAGACTCACGTTAACAATATTGCAGCAGTACGCACACAATCGAAGCGCAGTAAGGATGGCTAGTGTAACTAGCAAGAATACCACGAAAGCAAGAAAAAGAAGTACGCTATTATCTATTAACGTACCTGTCTCTTCCGAAAGAATGAGTACAGAGAGTACGATATGTCTACCATCGATGGATCTGAGTCT
+
BCCFACAAABBDC@DDCBBB<66;;>CA@=@BB@@@=A?ABB?@?F>AB>@<>000:7;;;+;///9::788688/8///////#/717)444&4::5:;43366//(/(/95::=7====@CCCBDCCDCBCB@CC@A>@@CCCBBB?D@CCB@BBCCBCBC?BBCABA?CCABBB>AAAB@;@==9:9998(9??BBCBBBB@@;>>99<;*/*/96667<?==>>>9=8888-7<7<==>>DDB@@@???ADAAA;;;===?@;?:;;@>>:>@???AA>>=
@ATNG8:00312:05192
GATGTAGAGAGACTGTAGCGCACCCAGAAGATCAGGAACTCTAGAAGAATTCAGATTTTTAACACGAGAGTAAACGTAAAAAGAAGGTTTTACAAGACTCACGTTAACAATATTGCAGCAGTACGCACACAATCGAAGCGCAGTAAGGATGGCTAGTGTAACTAGCAAGAATACCACGAAAGCAAGAAAAAGAAGTACGCTATTAACTATTAACGTACCTGTCTCTTCCGAAACGAATGGAGTACGAGAGTCAGAGCAGAGCTACCATCGATGGATCTGAGTCT
+
BBBBBCCDBBBBBCCCCCCCCCDD>CCC?CCCBCB@C?CBCCCCC?CC?B?BCBBBBBB3B?AAACDCCBBBB=BECCCCC5CD@C@BBB;CCC@CCCCCCCBC>B@BB@CCC?CCCCCCCFECCDCCBBB@CCBB@CBBBCCBB?C@FBB?ADDDCAAC?ADDABB?BB@BCC>ABBAB<>>>?BECCC2CC?C@@@AAADC7:7:AA@1838?BBC@CBBBBBB?B????:?DD?BB?BBCBBBCB@@@ADDBBB@@ACA@@><A>@@@@B?BBBBCAAAAA
@ATNG8:00315:05177
GATGGTAGCATCATGCATATCTCACCAGAAGATCAGGAACTCTAGAAGAATTCATATTTTTAACACGAGAGTAAACGTAAAAAGAAGGTTTTACAAGACTCACGTTAACAATATTGCAGCAGTACGCACACAATCGAAGCGCAGTAAGGATGGCTAGTGTAACTAGCAAGAATACCACGAAAGCAAGAAAAAGAAGTACGCTATTAACTATTAACGTACCTGTCTCTTCCGAAACGAATGAGTACGTGTGCGACGTGTCTCCTACCATCGATGGATCTGAGTCT
+
5@BB?CBBBDBBBBBBCCDCCCBBB?CCD@CCCCCC@C;BCCCBBB?CB>B?BBBBBCBB1B?BCBBBACCCCC>CCBBBBB3@@=@9BBC;CDCACAABCCFAA?AFDD@BBE@BBBBBBBBCBAAA;;;D?CA;<8:@@@BBBB?B@CDC?BCECCCDE@@A@?BD>AA>BBB>AABBB:<>A;::999(9A@AAACDDBB@:=:>@BA7;7;>BAA>AAA@??@<@<99959>?=@BB?AA>><@ABBBBCBCA??@@388;7;?@?AAD:;;;>??@988
@ATNG8:00322:05177
GATGGTAGATACTCGCTGATACACCCAGAAGATCAGGAACTCTAGAAGAATTCAGATTTTTAACACGAGAGTAAACGTAAAAAGAAGGTTTTACAAGACTCACGTTTAACAATATTGCAGCAGTACGCACACAATCGAAGCGCAGTAAGGATGGCTAGTGTAACTAGCAAGAATACCACGAAAGCAAGAAAAAGAAGTACGCTATTAACTATTAACGTACCTGTCTCTTCCGAAACGAATGAGTACACACTCTCATATGACACTACCATCGATGGTTCTGAGTCT
+
CCHE@BA??A<<<565;;9===:;;059;.44::9<4;:<?=@?<?9??;??A@??AAAA.?:?@B???@A999,:@;;:99'4?<?4>>=0=@A>BCDFBAA;;;0;5;@<<;;>BBB@B@BCCC;;;A@;;4;@?A?BAABBB@@;@=@;;7;BBBBB@?<?@@@??;?A=ABC?BBBBA=A>?9;@@=@,;:5000@@AA8818:>?@A=B=@@B;;8;AA@@@A596:>>9>9939AAABBBBAAABBCCBB??BCCCBCBA>ABBBBAA=A=@AABB@AA
@ATNG8:00322:05205
GATGGTAGCTCTGCTCTGACTCTCGTACTCATTCGTTTCGGAAGAGACAGGTACGTTAATAGTTAATAGCGTACTTCTTTTTCTTTGCTTTCGTGGTATTCTTGCTAGTTACACTAGCCATCCTTACTGCGCTTCGATTGTGTGCGTACTGCTGCAATATTGTTAACGTGAGTCTTGTAAAACCTTCTTTTTACGTTTACTCTCGTGTTAAAAATCTGAATCTTCTAGAGTTCCTGATCTTCTGGTATACACACTCGCTCGCTACCATCGATGGATCTGAGTCT
+
:;<<7?;><@:;=BBCBCBBBA;;6;=????@>@@@C<A@9@9<<;;;BC?BBB<<766@@5929=BBC>=00/9277:::(///)445:0999949::;9>459@CBC@BCBDCA@@?BCC:;;;BBBBBBB?@@@B?CFBAACCCC;;<CCCCD@BBB@CC@D?BCCAAACCD?BBBBB<BAG@CCCEF5DCAAA<CDCCCCE;;;5;;;;*;>?@@=@AC?BBBBCCC?B?A@@CBB?BAB?CBEHGECCBBBDBA@A@BAA?BAABBDB?AABABCDECC
@ATNG8:00329:05172
GATGGTAGACACGTGTGCTCTCTCGTACTCATTCGTTTCGGAAGAGACAGGTACGTTAATAGTTAATAGCGTACTTCTTTTTCTTGCTTTCGTGGTATTCTTGCTAGTTACACTAGCCATCCTTACTGCGCTTCGATTGTGTGCGTACTGCTGCAATATTGTTAACGTGAGTCTTGTAAAACCTTCTTTTTACGTTTACTCTCGTGTTAAAAATCTGAATTCTTCTAGAGTTCCTGATCTTCTGGACAGAGTGTGCAGATACTACATCGATGGATCTGAGTCT
+
AC@B?=ECCC?@@?A0//////556?956CBB=BBBA<BC?C?BBBBCBB@BBBBB>@<@?@?=A@CBCBBCBBB?BBCCD3BA<@999,3<<<8>?>8=@48:<?<>8>@A@AAB@=A@@<?<?A>>9:9=9=???>=>>@@=<>>>A?@>@@@7;;?;@D:=:>BBBAAB;;78<>==1:5:5:8>>@,<::9@,/.735355255????.>65590528@;@>==>>><@<>>=:9:5///7:99<9777977756222:8<<?<>;7727<<>>@>6//
@ATNG8:00333:05203
GATGGTAGTGCGTGAGAGAGAGACCCAGAAGATCAGGAACTCTAGAAGAATTCAGATTTTTAACACGAGAGTAAACGTAAAAAGAAGGTTTTACAAGACTCACGTTAACAATATTGCAGCAGTACGCACACAATCGAAGCGCAGTAAGGATGGCTAGTGTAACTAGCAAGAATACCACGAAAGCAAGAAAAAGAAGTACGCTATTAACTATTAACGTACCTGTCTCTTCCGAAACGAATGAGTACACACTCTCATATGACACTACCATCGATGGATCTTAGTCT
+
45;<:CCCBBCCCCCBBBCCECCCD>CED?CBBCCB@B:BCCCCCC?BB?B?CBBCEBBC3B?CBAABBBB???:?BBCCCC5CC@C7;;;6;CC@DBBCBBB;96;?@A=AHE@CBBCCCDCDCBCCCCBC?CCCC>A@BA???A=B?B??>@BBCCDDD@CCAACC@CB????499999+99939ABBB3BB?B89:DED>?<>;>==>8=8;=B@@=@BBBBBC?B?CCC>CCC?BBBCCCCABBBCBBBAB@@ABBCBBAA>ABBBBBC?BBBD?DBACC
@ATNG8:00340:05182
GATGGTAGTGCGTGAGAGTGAGACCCAGAAGATCAGGAACTCTAGAAGAATTCAGATTTTTAACACGAGAGTAAACGTAAAAAGAAGGTTTTACAAGACTCACGTTAACAATATTGCATCAGTACGCACACAATCGAAGCGCAGTAAGGATGGCTAGTGTAACTAGCAAGAATACCACGAAAGCAAGAAAAAGAAGTACGCTATTAACTATTAACGTACCTGTCTCTTCCGAAACGAATGAGTACATAGATATACGTATAGCTACCATCGATGGATCTGAGTCT
+
A<>@;BBBCEDC@@BCDDCCCCBBB>BCC@DCCCBD@B?BCCCBBB@CC?C?BCBBBBAA3A>ABBCBCAA999+9?>?@@A0AA>A?BBB;BEG@BBCCCCC@@>AACC@BCC@BBBCCCCCABCBB>>=B>BBAA?BBBB@@@B>B?B@A>@CBBAACC?BBBBBC?BA<@@@7;;DEF:@<;666666+8==A;::A@@@A485:<=>5;6;?C@@?AC@@ACC@C@CBB>CCB?BBBBBBBBBCAAABBBBBBAAAAAD>>;>>>>C>>:=AA@@@@>>>
@ATNG8:00346:05216
GATGGTAGTACATGATAGACGACACCAGAAGATCAGGAACTCTAGAAGAATTCAGATTTTTAACACGAGAGTAAACGTAAAAAGAAGGTTTTACAAGACTCACGTTAACAATATTGCAGCAGTTCGCACACAATCGAAGCGCAGTAAGGATGGCTAGTGTAACTAGCAAGAATACCACGAAAGCAAGAAAAAGAAGTACGCTATTAACTATTAACGTACCTGTCTCTTCCGAAACGAATGAGTACTGCGTCTCACTCTCGCCTACCATCGATGGATCTGAGTCT
+
;DCC@DCCBC=CCBCCDDCC:;;@A>ABC@CCCCDF@B@CCDCCBB?BC?B?BBBBCCDD3C@CCCCCBBBBJJ?G;<<CCC5CD@C?BBA:BCC@CCCECCB997;@CC?C;<8:BABCAAB?CCCCCCBB?BCCD@CBBBCCCC@C@BBD@BBBCCBBB@DEBB@@=@A?ABC?BA::9/7?==B=C=C+<A9B9;;EBBBC@C?CCBB?C@BCBCC>BA@BAAA>A?BCF>CA@?ABCDBBBCCCBBBBCBBACBABB?B==<>BBBCBC?CCBBBBBBB@
@ATNG8:00349:05191
GATGGTAGCACACGAGATCTCATCGTACTCATTCGTTTCGGAAGAGACAGGTACGTTAATAGTTAATAGCGTACTTCTTTTTCTTGCTTTCGTGGTATTCTTGCTAGTTACACTAGCCATCCTTACTGCGCTTCGATTGTGTGCGTACTGCTGCAATATTGTTAACGTGAGTCTTGTAAACCTTCTTTTTACGTTTACTCTCTTGTTAAAAACCTGAATTCTTCTAGAGTTCCTGATCTTCTGGGTCTACGCTCGTCGCGCTACCATCGATGGATCTGAGTCT
+
;5@A>BCCCCBBBCCCCCCCCCGGDBBBCBBC@CCEG>CB>B@CCCDCCC@BBBBB@C@CCCC@C?AACCCDCBB@BA@?@1AB?CBBB=BCCB?BBB@CB<779CA@>BBBBBBBB?BAB?B@A??>>=>==AAA?<@@@<><A<>>A>@<<9<6<==;@@<@<@???BBB>>;>@@B:B=B<==<<<.=>CBA9AAA>>>A<@@=AAAA/A;??D<><>@<@EB;;;A<?<???B@@<==>B:B>>>@>>>>A??@@@>>>@>???@@@A;>>@@@@>??>
@ATNG8:00301:05250
GATTAGCGCGACGAGCGTAGACCCAGAAGATCAGGAACTCTAGAAGAATTCAGATTTTTAACACGAGAGTAAACGTAAAAAGAAGGTTTTACAAGACTCACGTTAACAATATTGCAGCAGTACGCACACAATCGAAGCGCAGTAAGGATGGCTAGTGTAACTAGCAAGAATACCACGAAAGCAAGAAAAAAGAAGTTACGCTATTAACTATTAACGTACCTGTCTCTTCCGAAACGAATGAGTACTGCGTCTCACTCTCGCCTACCATCGATGGATCTGAGTCT
+
<<>9=BBBBABBBBBBBBCBBBC=CBB@BA@@;;5;4;?AACCD@DD>A>BBBBCCCC3C?997@?>>7333(39CBBCC+>D@@:>>>2?C@>@@99599//)/39:5//55::>@BCDBBB;;;B;;;@ABAB>@@@?@CCC@C=@<;5:?B=@999;>?>?B@<AB>??<>@::;;5;884:???@@'@=;/0,00@<?>@<@3;;>;9>=559@@7===884>:>7?>>8>77/7;<797:??<=?CBBA@A?@@9:8:?A?C877B@<7;4339888:;
@ATNG8:00302:05224
GATGGTAGCATCATGCATATCTCACCAGAAGATCAGGAACTCTAGAAGAATTCAGATTTTTACACGAGAGTAAACGTAAAAAGAAGGTTTTACAAGACTCACGTTAACAATATTGCAGCAGTACGCACACAATCGAAGCGCAGTAAGGATGGCTAGTGTAACTAGCAAGAATACCACGAAAGCAAGAAAAAAGAAGTACGCTATTAACTATTAACTTACCTGTCTCTTCCGAAAACGAATGAGTACGATGAGAGAGCTCTCTCTACCATCGATGGATCTGAGTCT
+
5BCC@CCBBBCCCCCCCCCBDDDCC?CBB?CCCC?@?A@BCCCCCC?BB?B?BABBBBBB3BC???CCCCBBB<BBBBDDD2CC@D@BBB9BBCBCCCCEDB999;@CB@BBB?BCCCBBCDCCCCC@@@B@DDBB=BCCCBBBB@C?CAA>ACCCCABC@BBBBCB@AA>ABB4::::9,8??;9:::99%:=;=:7:BBCCD:=:;@AA.838A5;;;>>???>>9>:8888)8::5:<==B@@@?==>ABC>=;A@AA>>>8868888A@@:=AAAAAA?>?
@ATNG8:00305:05238
GATGGTAGCACGACACGACGATGTGTACTCATTCGTTTCGGAAGAAGACAGGTACGTTTAATAGTTAATAGCGTACTTCTTTTTCTTTAGCTTTCGTGGTATTCTTGCTAGTTTACACTAGCCATCCTTACTGCGCTTCGATTGTGTGCGTACTGCCGCAATATTGTTAACGTGAGTCTTGTAAAACCTTCTTTTTACGTTTACTCTCGTGTTAAAAATCTTGAATTCTTCTAGAGTTCCTGATACTTCTGGACAGAGTGTGCAGATACTACATCGATGATCTGAGTCT
+
5;;<8==://////55666////9<<<<<<6616<<<5<;4:)//)/;;<<8999444)/)//8839+/-665/0/7179;::'/33(339:=5=<;;7:4938@5778<373(39=734AB=AC@<?=?A?>>8885;==>5;;A>=67///:>>5::=8==>9=;6;4;=;<===99585>>>2>9:45////'.//33'..3333355503;;;)8./-.7274<>8==9>===5;5;<;///@799946//.6733....553335...6556555866677;<=
@ATNG8:00308:05268
GATGGTAGGAGACACGTCGCACACGTACTCATTCGTTTCGGAAGAGACAGGTACGTTAATAGTTAATAGCGTACTTCTTTTTCTTGCTTTCGTGGTATTCTTGCTAGTTACACTAGCCATCCTTACTGCGCTTCGATTGTGTGCGTACTGCTGCAATATTGTTAACGTGAGTCTTGTAAAACCTTCTTTTTACGTTTACTCTCGTGTTAAAAATCTGAATTCTTCTAGAGTTCCTGATCTTCTGGGTGCGCTACATCTCTCTACCATCGATGGATCTGAGTCT
+
4844.5<B=CDCBBBBDBBCDDDDCCBBBDCB>BAAA<AC@DACBBBCCC@BB@;;:;?BB@@<@?BBBCBBB=B8BBCBC3BC?AA@B7>?@?@DCDABB:::BA??;???BBBBB<??>=A=AA@@@A>=:====:==A?>>>A??>>;;;BB=AAC<CC<C;@@??>>>>>8<=@@@5@<A5;:;:;+;A:::2:66///;99:0////'.//.94<6>>:>@<><@?8<99<>=?B<A@@@:@@@@==>BBA@;;;;;;;6;=::://+/;;;?>>@@@
@ATNG8:00310:05245
GATAGTGTCATATGAGAGTGTGTACTCATTCGTTTCGGAAGAGACAGGTACGTTAATAGTTAATAGCGTACTTCTTTTTCTTGCTTTCGTGGTATTCTTGCTAGTTACACTAGCCATCCTTACTGCGCTTCGATTGTGTGCGTACTGCTGCAATATTGTTAACGTGAGTCTTGTAAAACCTTCTTTTTTACGTTTACTCTCGTGTTAAAAATCTGAATTCTTCTAGAGTTCCTGATCTTCTGGAGATATCATCAGCGAGCTACCATCGATGGATCTGAGTCT
+
DC<@@@A@?>@CDCCCCCCCDCBB@@@A@=ACBB=AA8;79@@@=BB:B@>@CAD@CCCFAE?BBBCBBBEJ@;;;;;*;C?BBCC=BCAA=A;;5;B?;<;CCEABBBEDIDF@CCC@B@CCCCBCCC@BC@@<@BBBCDCCCCCCCCCBA=B@@=AC@C@CCCBBBBBA?A;:;:.;>A=@ACECC*BB@@@:ACBBBBCCDB@CDED5GBBCB=A<@A>BBCCCBB?B@BBCCCB@CCC?BBAAACCCCCCDCCABBCBB@B@@@ECC@C@@ACCCBBB
@ATNG8:00310:05250
GATGGTAGTGGATACAGATCAGACACCAGAAGATCAGGAACTCTAGAAGAATTCAGATTTTTAACACGAGAGTAAACGTAAAAAGAAGGTTTTACAAGACTCACTTTAACAATATTGCAGCAGTACGCACACAATCGAAGCGCAGTAAGGATGGCTAGTGTAACTAGCAAGAATACCACGAAAGCAAGAAAAAGAAGTACGCTATTAACTATTTAACGTACCTGTCTCTTCCGAAACGAATGAGTACGTGTTGCGACGTGTCTCCTACCATCGATGGATCTCGAGTCT
+
7///)--7//)/;;;;@;@66666<=956:;;;?@AA:>5:::::994:;8;:=<<43333$36;344;;;397;3446>???+6439.555&5<<47///---77/7(--(//:8:=;;;=5559888::7:5:///)//78444839499<7<99/////)///9<=7<>455;7989:91987177777'33,3889/////(/(33333(3177;<<48855655,2,289..//+//792------(-56694333333,377,333388=6<:;88888>;;
@ATNG8:00311:05231
GATGGTAGCGCATATCAGCGCAGCCCAGAAGATCAGGAACTCTAGAAGAATTCAGATTTTTAACACGAGAGTAAACGTAAAAAGAAGGTTTTACAAGACTCACGTTAACAATATTGCAGCAGTACGCACACAATCGAATCGCAGTAAGGATGGCTAGTGTAACTAGCAAGAATACCACGAAAGCAAGAAAAAGAAGTACGCTATTAACTATTTAACGTACCTGTCTCTTCCGAAACGAATGAGTACTATGTAGAGCTCTATACTACCATCGATGGATCTGAGTCT
+
CCDD?C?;@EKBBBCCCDDBBBCCC>CCCACCCCBB>A?BBCBBCC@BB?A@BAD9::::*:>BBCBCCCCCCD>CC>?@@@1@D=C2:::6;AC?BABAB=@00-0<@AAAAC@CCGCCAAACCCBCCABA?CCBC@BBBCEDAA>AAF@@?@CCCCBCC@DDCDBB?BB@BCC?@A9993:@?=ABBBB3CC@CA@ACDCAB<=8=@999,9;@@C<;:;BBBBCC@C@BBC>BCC@DCCCCBABABDDBBBCBBBBBBBBCBB>@B>>??C@B??>B@@AAA
@ATNG8:00316:05254
GATGGTAGGCGAGAGTGAGACGCAGTACTCATTCGTTTTCGGAAGAGACAGGTACGTTAATAGTTAATAGCGTACTTCTTTTTCTTGCTTTCGTGGTATTCTTGCTAGTTACACTAGCCATCCTTACTGCGCTTCGATTGTGTGCGTACTGCTGCAATATTGTTAACGTGAGTCTTGTAAAACCTTCTTTTTACGTTTACTCTCGTGTTAAAATCTGAATTCTCTAGTGTTCCTGATCTTCTGGTGTCGTCTATCATGTACTACCATCGATGGATCTGAGTCT
+
;5@C@@@;==A;;6==99=A<///777:655:555555&5>7;9>=<<<@<>;:;@B=A=;49=8:5:9:===<::48::::):>147?>6=ABB@B??9=A7797999288733<<;;;995;:>=>@>>>==A@@@7;::;;::;:;;;<;97727997;C=C9>;;;:>A;:495656&54:4;8888)56666(--4----/.7+222&26655053...666722,2/5598:<69996<:<=>::;=99///999@AA<>>>>>?=456//-83666
@ATNG8:00318:05257
GATGGTAGCGCACACATAGATACAGTACTCATTCGTTTCGGAAGAGACAGGTACGTTAATAGTTAATAGCGTACTTCTTTTTCTTGCTTTCGTGGTATCTTGCTAGTTACACTAGCCATCCTTACTGCGCTTCGATTGTGTGCGTACTGCTGCAATATTGTTAACGTGAGTCTTGTAAAACCTTCTTTTTACGTTTACTCTCGTGTTAAAAATCTGAATTCTTCTAGAGTTCCTGATCTTCTGGACAGAGTGTGCAGATACTACCATCGATGGATCTGAGTCT
+
44443:===CBGCCCBCCCCECBBFCDBCCCB@CCCC=DD@D@DCBCCDDACCCCC@D@DDCD@C@CEDBBBBCE@@@@@@0?A>B;;;6;BBB@CBCEJ;;;ABCC@CCECCBBGACCH?CACGBBABAB@BDDD@CCCGCCBCBBBCF;;;H@CCB@CC@C@BBBCCBBBB?A@@@@7@?B?BCJHF3CB;;;9;BBBCCEBBA?BBBB0B@@AA>A@CCACCCBBBC@C@CCCCCCA;;=@CCGIFCC;;;;;;CCCCC;;9;BDAABBGCCC?@@CBAA
@ATNG8:00324:05254
GATGGTAGCGAGCGAGTGTGTATACCAGAAGATCAGGAACTCTAGAAGAATTCAGATTTTTAACACGAGAGTAAACGTAAAAAGAAGGTTTTACAAGACTCACGTTAACAATATTGCAGCAGTACGCACACAATCGAAGCGCAGTAAGGATGGCTAGTGTAACTAGCAAGAATACCACGAAAGCAAGAAAAAAGAAGTACGCTATTAACTATTAACGTACCTGTCTCTTCCGAAACGAATGAGTACGAGAGTCAGAGCAGAGCTACCATCGATGGATCTGAGTCT
+
5@<=;CFBBBBBBBCCDDCBCCBBB?AAC@DCDC??494;;CCCCA<AA?C?BBCCCCED5D@CCCCFCBCCBD>CCBCCCD3BA=C5:;;.:DD=BBBCCDC@@=@@BB?BCC@CBBBBBCBBBCBBCCCC@CCDD?BBCBCBBA?B?CBB@BCCDCCBC@CCCCCC@@@=?BA?DC???9<==999::::%:><<97:CBBBB9793;AA5:5:>A@@?BB@@@BB@D>AAA<ABD>AACBBBCBBBBBBBBBBBAAABCCBBB?CBBBABB?CBBBBBBBBB
@ATNG8:00326:05265
GATGGTAGAGAGAGCTCTCTCATCGTACTCATTCGTTTCGGAAGAGACAGGTACGTTAATAGTTAATAGCGTACTTCTTTTTCTTCTTTCGTGGTATTCTTGCTAGTTACACTAGCCATCCTTACTGCGCTTCGATTGTGTGCGTACTGCTGCAATATTGTTACGTGAGTCTTGTAAAACCTTCTTTTTACGTTTACTCTCGTGTTAAAAATCTTGAATTCTTCTAGAGTTCCTGATCTTCTGGCGCTCTGTCACGTCTGCTACCATCGATGGATCTGAGTCT
+
@::;9==BBC@@;?D;@<@CC>>=B6666>>>@CCCD>DE@C@;;;BBCA=@@>00,/3889@@C@@<@BABABD<99:::(3;399:2>A??;?AA<AB<@@@?8925=99<>>A7;;@<@<A@>>:99<099<=156<<BD;;;A@@???;;58//7<<*/.8636<<<A29;;75*527222222$25666/622289888;5@@>9(822,25.54550588225A6@;??;;88+..83335853...33222967222+25555::1779<<99;=>
@ATNG8:00336:05229
GATGGTAGTGCGTGAGAGAGAGACCCAGAAGATCAGGAACTCTAGAAGAATTCAGATTTTTAACACGAGAGTAAACGTAAAAAGAAGGTTTTACATGACTCACGTTAACAATATTGCAGCAGTACGCACACAATCGAAGCGCAGTAAGGATGGCTAGTGTAACTAGCAAGAATACCACGAAAGCAAGAAAAAAGAAGTACGCTATTAACTATTAACGTACCTGTCTCTTCCGAAACGAATGAGTACTAGAGAGCACACGTGTCTACCATCGATGGATCTGAGTCT
+
:AA@>BCBCCBBBCBCCCCCAA9990:BA=BBBBCD@C?BCCCCBB?BC>B>BBCAAABA2A?CC@AACBA???8?=??@@@0@A=?;AAA8BCCGHCBBCCCBC?B?@@=ACC@CCCBBBCCDBAA@BBBB?BB@@>@AABBBBD@C?AAA>ACCCBBAC?CCCAAA?CB=B>?599@@>9>9:3::::9:%:A;?:9:CBB>><?;?@>?;><@@CBA>AA;::@A?A>A@D=CBB?BABAAABBBBBCBBBBBBBBBBAABAA?BBBBBB@=>>>@@@@???
@ATNG8:00340:05242
GATGGTAGGCACTGCGCACACATCCCAGAAGATCAGGAACTCTAGAAGAATTCAGATTTTTAACACGAGAGTAAACGTAAAAAGAAGGTTTTACAAGACTCACGTTAACAATATTGCAGCAGTACGCACACAATCGAAGCGCAGTAAGGATGGCTAGTGTAACTAGCAAGAATACCACGAAAAGCAAGAAAAAGAAGTACGCTATTAACTATAACGTACCTGTCTCTTCCGAAACGAATGAGTACTGTATCTATGTGTGCGCTACCATCGATGGATCTGAGTCT
+
5;@<8=<<9ACCBC;6:BBBBBBII>BBC@BBCAAB@CIFDDBBBB@DC@C?A?@;;;;;);9<<?A@?A=488-8@@@A@@,9C=B:BGG<GGGACBBBBA@@?;@=<;5;AA>AAC?AAAACC;;;;;<B?AB;;8:??CGCCC?C@DBC@BBBBBBBB@DCC@??>:939<71;73333&3896==BBB3CB?A<<>@CC:;8:<@AB>>;?@BDB>@@BBBAB?B?CCD=BCC?A??:99ACFFBBBBBBB:88<;/////)/998;:@>@777B:::<;
@ATNG8:00341:05260
GATGGTAGTGTCATATGAGAGTGTGTACTCATTCGTTTCGGAAGAGACAGGTACGTTTAATAGTTAATAGACGTAACTTCTTTTTCTTGCTTTCGTGGTGTTCTTGCTAGTTACACTAGCCATCCTTACTGCGCTTCGATTGTGTGCGTACTGCTGCAATATTGTTAACGTGAGTCTTGTAAAACCTTCTTTTTACGTTTACTCTCGTGTTAAAAATCTGAATTCTTCTAGAGTTCCTGATCTTCTGGACAGAGTGTGCAGATACTACCATCGATGGATCTGAGTCT
+
::;<7<<665==@966<@<;=A?;;;==<<<<8555>4550585559559.599;55)5499<B=A>A;://://)-8(-----$--(//9;14444.5;;.55.55995545;AC@@B@799@?B>AA;9:A;;6;CCC?BBB;<;BBBBCBCB@AA?BCH@CC@C:;;BAAAB@>9>::::-:9>9:::;:*;=BBC4:;@>A@B@@@=@@@@+@AABB@B=BB<:;;@@?@6;4;AAAAB?@AC@CCAABCCCEBABDCCBBBCC?CCBAA@@:@;;;??AAAA
@ATNG8:00344:05222
GTTGGTAGGACGAGCGTCTGAGAGGTACTCATTCGTTTCGTAAGAGACAGGTACGTTAATAGTTAATAGCGTACTTCTTTTTCTTGCTTTCGTGGTATTCTTGCTAGTTACACTAGCCATCCTTACTGCGCTTCGATTGTGTGCGTACTGCTGCAATATTGTTAACGTGAGTCTTGTAAAACCTTCTTTTTACGTTTACTCTCGTGTTAAAAATCTGAATTCTTCTAGAGTTCCTGATCTTCTGGCGCGTATGTATGTCGCCTACCATCGATGGATCTGAGTCT
+
7769699<9<<<==<=>@;>:===9?;?ABBA>B@@@9@@@B?CCBBCCK@BBB;<5;=AC;;6;?BBBCBCCBB>BCEDE5:;5:::;,;C;:69@@;>@;@@A@BB?BBBB@@@BACCB?B@CEHECCBB=A@AB5<;;BBBBBCBB;::C:949?>;@@;?=@ABAABBA@9=9:::*:=C4::BBB2CCCCK>CBB;;:BAB@?BBBB0><;00*0+00;ACDCCCC@C?B?>>>>499B=B@B999AA@BBB;;;A?AAB=@@AAA@@>AAABCC???A
@ATNG8:00344:05249
GATGGTAGTGTCAGTGCGCGTCGTCCAGAAGATCAGGAACTCTAGAAGAATTCAGATTTTTAACACGAGAGTAAACGTAAAAAGAAGGTTTTACAAGACTCACGTTAACAATATTGCAGCAGTACGCACACAATCGAAGCGGAGTAAGGATGGCTAGTGTAACTAGCAAGAATACCACGAAAGCAAGAAAAAAGAAGTACGCTATTAACTATTAACGTACCTGTCTCTTCCGAAACGAATGAGTACTATAGACTATCTGAGACTACCATCGATGGATCTGAGTCT
+
5@??=ACBBCBCBBBBDBCBCCGBB?BCDBCCCD::8;<@@BBBBD@CC@B?ABA>>???.??AAABBBAA99929@AAABB2BB?C?BCC<CDC@DGCCBCCCC?C@CC@BBC>A@BEDCCCCCCCC@@@@<@AAA?BBB@BBBC?B@BBA>ABBBBAAA?CCCBAB>??;?AA<@@???8<<=999::9:%:A<B888>>AAA;A=AA==:=8=>@@@?BABBBBB?B@BBB>BBB@BBBBBBBBCBBBCAA>>BBBBBACBBB=BBBBBBB?B?>>B999BD
@ATNG8:00344:05259
GATGGTAGCTCTGCTCTGACTCTCGTACTCATTCGTTTCGGAAGAGACAGGTACGTTAATAGTTAATAGCGTACTTCTTTTTTCTTGCTTTCGTGGTATTCTTGCTAGTTACACTAGCCATCCTTACTGCGCTTCGATTGTGTGCGTACTGCTGCAATATTGTTAACGTGAGTCTTGTAAAACCTTCTTTTTACGTTTACTCTCGTGTTAATAATCCGAATTCTTCTAGAGTTCCTGATCTTCTGGTGTCGTCTATCATGTACTACCATCGATGGATCTGAGTCT
+
6BB=;CBBBC>CCDBBBCCCBBBCC@@@CB@@@@FDE?CC?A?BCBFDBC?CCBECAI@ECCC@C@CCCCCCDBB>;::999%;C>BABB=A=@C@CCC@CE;;;BBBB@CBDCBBCCACCC@C?CCCCBBBB?CBBB?CAAACBAACBBBC@@@D?B@@>@C@CACCCBBBCCCACCCCC9C7<5;@AAA0ACAAA>ABBBCBBBBB?B?BB@BC?CB@C@CC?BBCCBBB?B?BBBBBC@BBCACCBBBCA@@CCDBBBCCC@@=@B??@A@=A@@@BBBBCC
@ATNG8:00347:05238
GATGGTAGGACGTGCGTCTGAGAGGTACTCATTCGTTTCGGAAGAGACAGGTACGTTTAATAGTTAATAGCGTAACTTCTTTTTTGCTTTGCTTTCGTGGTATTTCTTGCTAGTTACACTAGCCATCCTTACTGCGACTTCGATTGTGTGCGTACTGCTGCAATATTGTTAACGTGAGTCTTGTAAAAACCTTCTTTTTACGTTTACTCTCGTGTTAAAAATCTGAATTCTTCTAGCAAGTTACCTGATCTTCTGGTGTCTGATCTGTATCACTACCATCGATGGATCTGAGTCT
+
7@AC@A@A=>;999=@@@@CDCDC@A@@<>00,0>?;8;D?A<9:9@;<A=?AAA;<)92599949455599;;7;=8<:::::#////)////)//<<9=<><4;9)////;;5/66<<<::7;55.43955/9////)/7773;99///////54///:;4///6::7;4::=555<<<9;;;===+<7<266>>>+66@??6>665555559.5555$55455.549:5/-,,,,(,2(,,(,88978.445.44;;455;;;<=A=@::99929>>?AAA=?>>?>989BB
@ATNG8:00304:05306
GATGGTAGTACATGATAGACGACACCAGAAGATCAGGAACTCTAGAAGAATTCAGATTTTTAACACGAGAGTAAACGTAAAAAGAAGGTTTTACAAGACTCACGTTAACAATATTGCAGCAGTACGCACACAATCGAAGCGCAGTAAGGATGGCTAGTGTAACTAGCAAGAATACCACGAAAGCAAGAAAAAGAAGTACGCTATTAACTATTAACGTACCTGTCTCTTCCGAAACGAATGAGTACAGAGAGTACGATATGTCTACCATCGATGGATCTGAGTCT
+
5@BC@CCDDBBB@@ACCCBB?@@CC@CCC@CCCDBB@B@CCBBBBB?BC?B@CCCCCCCC5DADCCBCBBBCCC>BBBBBBB5BC@D6;;;7;CE@DBBBCCFCC@C@AA?ACC@BBBCCBBCBBBDDCCBB?CEDF?BBBBDCCC?C@CBB@BCCCCBBD@CCCCCC?CC@BBB>??@??9@9959DEFD2CC?BBBBCBBBB>A>ABCC?C?BEBBBACBBBBDD@B@CCC>BBB?BBBBBBGBBBBBBBBAAAABACBBBAB=@@@?B@@<@BBBBBBA?@
@ATNG8:00305:05306
GATGGTAGTGCGTGAGAGAGAGACCCAGAAGATCAGGAACTCTAGAAGAATTCAGATTTTTAACACGAGAGTAAACGTAAAAAGAAGGTTTTACAAGACTCACGTTAACAATATTGCAGCAGTACGCACACAATCGAAGCGCAGTAAGGATGGCTAGTGTAACTAGCAAGAATACCACGAAAGCAAGAAAAAGAAGTACGCTATTAACTATTAACGTACCTGTCTCTTCCGAAACGAATGAGTACATAGATATACGTATAGCTACCATCGATGGATCTGAGTCT
+
A@BC@CDCBBCC@AAEHDDEEDCCC=CCC@DDDCBB?BADCCCCCC?CA?A?BCBBBBBA2A@BBBBCBBCCCC=BBBBBBB1BC@B?BBC;BCC@CA@BEDDCC@D?BB?BCC@CBBCAABCCCCBCBBBC?CCDD?BBBBBABB?BACBB?BDCCCAAC?AAAACC?AA?BBB;????>8?@@=@BBBB3BC?C?>>CDD@A>;:==CB<@<@BB:;7;B@@@BB?B@CBB=BBB@AAAADBBBBAAAABCCCBB@D<<<==A;?<<<?=<8>@@@@??:::
@ATNG8:00305:05314
GATGGTAGACACGTGTGCTCTCTCGTACTCATTCGTTTCGGAAGAGACAGGTACGTTAATAGTTAATAGCGTACTTCTTTTTTCTTGCTTTCGTGGTATTCTTGCTAGTTACACTAGCCATCCTTACTGCGCTTCGATTGTGTGCGTACTGCTGCAATATTGTTAACGTGAGTCTTGTAAAACCTTCTTTTTTACGTTTACTCTCGTGTTAAAAAATCTGAATTCTTCTAGAGTTCCTGATCTTCTGGTAGAGCGTGCATATATCTACCATCGATGGATCTGAGTCT
+
6CCH@CCCEBBBBCGAABCCCCBBCDBBCCCC?B;:;:;D@J@DCCCCBB?BCCCB?C?ABCA?A???BBBCBA?9888888#7;6;=@A=ADCC@AA?<@?8>>?BEE>AABBBBBB@?>>;>=AAAC????<A@@=9>>C=====DDA??8:8<9;<<=AA<>:>?>AABAAA8=7686)89=4:98888%8;///(/:;///=76;5:::::%;==?B<@<@B;?>??>?>=D===>>>@<@@A=AAAAA>>==;;;??A@AA::7:?>>A==:>A@@A@@>>>
@ATNG8:00323:05281
GATGGTAGACACGTGTGCTCTCTCGTACTCATTCGTTTCGGAAGAGACAGGTACGTTAATTAGTTAATAGCGTACTTACTTTTTCTTAGCTTTCGTGGTATTCTTGCTAGTTACACTAGCCATCCTTACTGCGCTTCGATTGTGTGCGTACTGCTGCAATATTGTTAACGTGAGTCTTGTAAAACCTTCTTTTTACGTTTACTCTCGTGTTAAAAATCTGAATTCTTCTAGAGTCCTGATCTTCTGGAGATACACATGATACTCTACATCGATGATCTGAGTCT
+
8A?@<AA?@955;;5966<=666<>B666@>>7=5:;,9>9=9=>995==7:9@;>:B2:.749.36==:?@?@9;/333333$3747;<@A23433-/873--(--6666398??AB??:8=>;?=AAAA888?;>>>A388=<?==888==>878B=FBB<>>1916==>::8@A588==;,;5:499:::*::99908///..324505757$...294948836;:7----(-47999)//5/556;AAA@?@??===>>?===9677///:::@AA;;;
@ATNG8:00326:05315
GATGGTAGCACGACACGACGATGTGTACTCATTCGTTTCGGAAGAGACAGGTACGTTAATAGTTAATAGCGTACTTCTTTTTCTTGCTTTCGTGGTATTCTTGCTAGTTACACTAGCCATCCTTACTGCGCTTCGATTGTGTGCGTACTGCTGCAATATTGTTAACGTGAGTCTTGTAAAACCTTCTTTTTACGTTTACTCTCGTGTTAAAAATCTGAATTCTTCTAGAGTTCCTGATCTTCTGGATGTGTGCGCAGTGCCTACCATCGATGGATCTGAGTCT
+
?<AB>@<;55:999;666;>;;;;;?@@?CCDACCDC>ABFDACCCCDCC?@@BBB?B=@@BB?A@CC@??A<9=49;;;;+:C;A>><1<;;=9BB@:>=+/0/88:5:=AACCCD?BB?7;5;>>>?@>>;>B@@=????>>=?AAAAAA@@@7;;?<@A<@;?CCCD>A@A;@AADD5A<A:>>DCD/@=777-3-----==7;87@@@,@///;5;3==:>???BAA=A=>>?@;:7;:A<B=>>A;;;@AA>>>>:==B7;;;====;>A??=>==;;
@ATNG8:00333:05290
GATGGTAGAGAGAGCTCTCTCATCGTACTCATTCGTTTCGGAAGAGACAGGTACGTTAATAGTTAATAGCGTACTTCTTTTTCTTGCTTTCGTGGTATTCTTGCTAGTTACACTAGCCATCCTTACTGCGCTTCGATTGTGTGCGTACTGCTGCAATATTGTTAACGTGAGTCTTGTAAAACCTTCTTTTTTACGTTTACTCTCGTGTTAAAAATCTGAATTCTTCTAGAGTTCCTGATCTTCTGGATACACTCATGTGCACCTACCATCGATGGATCTGAGTCT
+
5<BB?CCCCCDBBBC=66CCCBBCCCCCCGCB@BDCC?CF@B@BBBCDCC@CCCBB?B@BCCC?C@CBAAACCCC@CCDDD3BA>A99927?@@=@??@BB@BBBBBB>AABBBBAB@A??<?<?AA:;;:;=A@@?<AA?AAAA@@@@@@@@>><>>><=>7><?A@@@AC>=7;;@@@6?:=9888888%8>>><9>?A@@AB@>>;>?>?/?;;;C=B=A@;ABBB?>><@<ABB?@@;???;@??>>>=<==>>@A@A:<<<8==>>A@A<A@>>>=?@@A
@ATNG8:00334:05277
GATGGTAGCGCACACATAGATACAGTACTCATTCGTTTCGGAAGAGACAGGTACGTTAATAGTTAATAGCGTACTTCTTTTTCTTGCTTTCGTGGTATTCTTGCTAGTTACACTAGCCATCCTTACTGCGCTTCGATTGTGTGCGTACTGCTGCAATATTGTTAACGTGAGTCTTGTAAAACCTTCTTTTTACGTTTACTCTCGTGTTAAAAATCTGAATTCTTCTAGAGTTCCTGATCTTCTGGTAGAGCGTGCATATATCTACCATCGATGGATCTGAGTCT
+
4:;<8BBABCCCCDDCCCDBBBBBBCBBBDBB?BBBC=CC?C?BBBBCCC=CCFBC@B@CBCC@D?CCBBBBBCB@BCCCC1A@<A@@>9?@AB@BED?AA8;;ADCFAFGECCCBBADDD@C@CCCDBBBB@CCCD?CCCCCCCCCBBCBBBCC@CBB?BC@C@BBBCBBBDFACBAAA7@=@;;;;;;*;C;;;6;@AABBCCAA5;;;;*;BBCCFCACCACBBBBBB?B?BBBBCC?BBB@BCDBBABABBBBCCC???::7;@@BBBB>ACBBBCBBBB
@ATNG8:00335:05319
GATGGTAGCGCACACATAGATACAGTACTCATTCGTTTCGGAAGAGACAGGTACGTTAATAGTTAATAGCGTACTTCTTTTTCTTGTCTTTCGTGGTATTCTTGCTAGTTACACTAGCCATCCTTACTGCGCTTCGATTGTGTGCGTACTGCTGCAATATTGTTAACGTGAGTCTTGTAAAACCTTCTTTTTACGTTTACTCTCGTGTTAAAAAATCTGAATTCTTCTAGAGTTCCTGATCTTGCTCTCGTAGACAGATACTACCATCGATGGATCTGAGTCT
+
@@<<9==>CCCB969BCEDCBBDCCCA@@BAA=BBBB=BB;;7;<=;;@B266===<@?CCCG>B?@CAA995;>440777':<6///9919/55054:533049::;B@CBBBCBBB@BCCAE?CCBBBAAA@BBBC@GCCBCCBBCBAAADDCC>BAA=AC=B=@@@<;;@??>?@@@@8A=B;;;;:;*:@@@@;@A@@@BBB;;5<;<;<$<>=A=@@@@CAAAADCCC@B>@>>A;979=>@B;:;@A@@@@@@@B@:958?<<>>=8?@@AAA@AA@
@ATNG8:00338:05309
GATGGTAGCACACGAGATCTCATCGTACTCATTCGTTTCGGAAGAGACAGGTACGTTAATAGTTAATAGCGTACTTCTTTTTCTTGCTTTCGTGGTATTCTTGCTAGTTACACTAGCCATCCTTACTGCGCTTCGATTGTGTGCGTACTGCTGCAATATTGTTAACGTGAGTCTTGTAAAACCTTCTTTTTACGTTTACTCTCGTGTTAAAAATCTGAATTCTTCTAGAGTTCCTGATCTTCTGGTGAGATATGCATGATGCTACCATGATGGATCTATGGATCT
+
4:44.4;CCBBABBB<CAAA?>>>B@5559;>6ABBA>ED9;49@BDC@@@BCBCE?B?BCCD:D?CBA@@@===:;;;::)7739333(3:8<6>=?8?A?AABA@A;>>AABCBB?BC@<@<??==<=>?;?@BB=@@>>=>=;;;===;:;:38788<>5;7:8:===><9476555&2.717?AAA/??@@C:?>>=F@??8818=<<*;887;1718<6<A@@>>>;><AAAAAA=A>=9<==??=====>???C?>::=6///66922,,*((2(*,43
@ATNG8:00340:05318
GATGGTAGCACACGAGATCTCATCGTACTCATTCGTTTCGGAAGAGACAGGTACGTTAATAGTTAATAGCGTACTTCTTTTTCTTGCTTTCGTGGTACTCTTGCTAGTTACACTAGCCATCCTTACTGCGCTTCGATTGTGTGCGTACTGCTGCAATATTGTTAACGTGAGTCTTGTAAAACCTTCTTTTTACGTTTACTCTCGTGTTTAAAAATCTGAATTCTTCTAGAGTTCCTGATCTTCTGGGCTGCGCTGATATGCGCTACCATCGATGGATCTCGAGTCT
+
<:::5:<<<?<>;;;;;;;<;;;<====665<85555)5<5;6;;;>=;;49???@5;.4:993:5::@????;;7@B=>>+<;48333(38898;;?A@A=A::7:?:<8=>BBBB?BCC?B?@A;88C??;AAAA7:;==>@;:;;==>>>==8888:A@191767<;<=:9/5/666)5(/(/7999)/.;;;085;76679678'////'.///94;4??99<9888>9>;<>>AAA::9;<6<///=:77888==>>CB@@<@:::>;<7;,,,,**2,,,
@ATNG8:00343:05295
GATGGTAGCACACGAGATCTCATCGTACTCATTCGTTTCGGAAGAGACAGGTACGTTAATAGTTAATAGCGTACTTCTTTTTCTTGCTTTCGTGGTATTCTTGCTAGTTACACTAGCCATCCTTACTGCGCTTCGATTGTGTGCGTACTGCTGCAATATTGTTAACGTGAGTCTTGTAAAACCTTCTTTTTACGTTTACTCTCGTGTTAAAAATCTGAATTCTTCTAGAGTTCCTGATCTTCTGGGTGCGCTACAGTCTCTCTACATCGATGGATCTGAGTCT
+
@<=>;CCCBCCCCCCCCCACCCCA?@GDC?;:;;DJJ?CC@C@CCCBCCC@DCCAA=BABB@@>@:DDDAABA=C9BB===+BB9BCC=5=CCC?CBB?::49==>9918@@DABAC@BBB?B?@BAAA?AA=AAAA9>>A>>>>>>AAA@@@@A<@@A;AA<A:>>@@>==>>=>>>AA3=8=9;7777+7<666)--3---797:4;9;9.7>>AF4<4<?7<:8;///6:166::;>9>;::.9999<>;>@<<>>==9;///:999:A<@@AAAB??@A
@ATNG8:00343:05303
GATGGTAGGTGCACATGAGTGTATCCAGAAGATCAGGAACTCTAGAAGAATTCAGATTTTAACACGAGAGTAAACGTAAAAAGAAGGTTTTACAAGACTCACGTTAACAATATTGCAGCAGTACGCACACAATCGAAGCGCAGTAAGGATGGCTAGTGTAACTAGCAAGAATACCACGAAAGCAAGAAAAAGAAGTACGCTATTAACTATTAACGTACCTGTCTCTTCCGAAACGAATGAGTACCTCTCAGACGCTCGTCCTACCATCGATGGATCTGAGTCT
+
55<=8===;@@===BCCBCBBC;;;@@AAABBAC@@=@?BBDDCCC?AB5;5;A;;;;;.9<??566666<<<265599;;*9<7<.555&5994;;>CCAB@?5>:==485;8====CC=@000AAAABA=@B;;5:>9;;A??9A9=9905?<=BBBC@:::@=>19937>>377<??6777=@????,770333;9;>7758??<=A17/5799529?><::::<5:??::>>;@@@BBBB@???BBBAAAB?>A78/8978<=:<555.57799?>:99
@ATNG8:00344:05299
GATGGTAGTATATCGCGTCGCTATCCAGAAGATCAGGAACTCTAGAAGAATTCAGATTTTAACACGAGAGTAAACGTAAAAAGAAGGTTTTTACAAGTCTCACGTTAACAATTTTGCAGCAGTACGCACACAATCGAAGCGCAGTAAGGATGGCTAGTGTAACTAGCAAGAATACCACGAAAGCAAGAAAAAGAAGTACGCTATTAACTATTTAACGTACCTGTCTCTTCCGAAACGAATGAGTACATAGATATACGTATAGCTACCATCGATGGATCTGAGTCTATC
+
5@?@=BCBB=BCCDCCCCBBBCCCD?CCC?@A@L;;;<@DCECCCD@CB?CACCC;;;;.;=AAACECBCCBA9@=;;;;;*;C=A<@@@@,=BB=BBBAAABCC?B?@@<@?@7@BBCCCCCCCCDDBBBC?BBCB?BBBB??>B<@=@CC?BBBCBCCC?BBBBBB???;???;>@:::29AA?BBBBB3AC@B@>:A>>87374::888)81/9=00+0=<<?BB>B7=B>6:@@?@@@CBBB@@@B>??B>>>A@@>>>=<@<@:;;C??<?ACCA:::ABAAA
@ATNG8:00301:05336
GATGGTAGCGAGCGAGTGTGTATACCAGAAGATCAGGAACTCTAGAAGAATTCAGATTTTTAACACGAGAGTAAACGTAAAAAGAAGGTTTTACAAGACTCACGTTAACAATATTGCAGCAGTACGCACACAATCGAAGCGCAGTAAGGATGGCTAGTGTAACTAGCAAGAATACCACGAAAGCAAGAAAAAGAAGTACGCTATTAACTATTAACGTACCTGTCTCTTCCGAAACGAATGAGTACGAAGTCAGAGCAGACTACATCGATGGATCTGAGTCT
+
BCBC?C;6:BBB@BBBBCBCCCECFABBB@BBBBBB?C@AAABD>>=:B>A?BBBCCCCC5D@CBBACCCFCCC=BBCBBBB5CD@D?BBB;BBHACEECCCCBB>@=@B?CCC@BBBAABBCCD??@CCCC@CCAA?BCBBCCBB@B@CAA?ABBBCCCC?CBBBDD?BC@AAA?AA9993:@@=BABBB3BA?BBAABBB??=@@CDCC?C@BBBAA?@BBBDCB=B>;:;/;AB=@@?@AAB?@=?BCBBBBCCDCBBBBCBBBBCB@BCCBBBAA@?
@ATNG8:00307:05335
GATGGTAGCGCACACATAGATACAGTACTCATTCGTTTCGGAAGAGACAGGTACGTTAATAGTTAATAGCGTACTTCTTTTTCTTTGCTTTCGTGGTATTCTTGCTAGTTACACTAGCCATCCTTACTGCGCTTCGATTGTGTGCGTACTGCTGCAATATTGTTAACGTGAGTCTTGTAAAACCTTCTTTTTACGTTTACTCTCGTGTTAAAAATCTGAATTCTTCTAGAGTTCCTGATCTTCTGGTCTACTACACTGTACTCTACATCGATGGATCTGAGTCT
+
:B:>38/0/0/:9;569CB;;:@;:5555=@@=ABBB<BD?B=AABA;AC;>ABAB>B@CBAA>@?BCCBC666?:==?><'4:9(44990:<@<8<>>=;?46:>@@DACCCCCC;;;;CC@D@CCCCCABBADBBB@CCEGCABAAA@D@@BCD@D@@>AB?A@BB;;;;BBB>BABAB9B>B>BCFDG5AABBD<B;;:AABA@@29999(:>>:969:@D6::@@@>?:@=A?>AAA?ABC?AA<;;@AA@BABCA>>=@00000.<;;2;0/0/0/3:8
@ATNG8:00307:05337
GATGTAGAGAGACTGTAGCGCACCCAGAAGATCAGGAACTCTAGAAGAATTCAGATTTTTAACACGAGAGTAACGTAAAAAGAAGGTTTTACAAGACTCACGTTAACAATATTGCAGCAGTACGCACACAATCGAAGCGCAGTAAGGATGGCTAGTGTAACTAGCAAGAATACCACGAAAGCAAGAAAAAGAAGTACGCTATTAACTATTAACGTACCTGTCTCTTCCGAAACGAATGAGTACGTGTGCGACGTGTCTCCTACCATCGATGGATCTGAGTCT
+
/=///:<::=>?;556;555555505:>85:9>>=3=295:>>@A;AA5:19=>99999)9198;>:;>>//*/6/////$4:5:49990;<<8=GCAAACBA>B@AB>B@@=@BBCCCCCCCFCCBBCD@CD;;8;@BBDAAA?CAFBB>BCCDDCCC?CCCCCC@AA>AB@;>>73713;;6;;==?.?C?BBBCCB?=>:=;????=?;?>@;;6;B>>?BA?A<@A@;@A@?=>=AAD???AAAA?>>?<9<<AA:=>?;?>==@>>;>??@AA;888
@ATNG8:00310:05361
GATGGTAGCTATACGTATATCTATGTACTCATTCGTTTCGGAAGAGACAGGTACGTTAATAGTTAATAGCGTACTTCTTTTTCTTGCTTTCGTGGTATTCTTGCTTGTTACACTAGCCATCCTTACTGCGCTTCGATTGTGTGCGTACTGCTGCAATATTGTTAACGTGAGTCTTGTAAAACCTTCTTTTTACGTTTTACTCTCGTGTTAAAAATCTGAATTCTTCTAAGAGTTCCTGATCTTCTGGTAGAGCGTGCATATATCTACATCGATGGATCTGAGTCTT
+
5AA<9BCBCA<BB@A>;<<B9;:@==@ABCAA?ADCC>CCAC?CBBCBBB?A@@BB?B>AA@@=@455;;;;<7747::::)//5888;5:;AC@BAA?::3:::277>AABBB???>??AAG@??@???>>;?@?@188;;===@A887>877A175:=AA=A<=>>@C;;:A;9:9<=-908066666)66////'/.5377/622+.///$....8494;<48//*.3773848/..59/77;2;>?A=>><888///666=887AA<;::06688//6---(
@ATNG8:00313:05343
GATGGTAGGCACTGCGCACACATCCCAGAAGATCAGGAACTCTAGAAGAATTCAGATTTTTAACACGAGAGTAAACGTAAAAAGAAGGTTTTACAAGACTCACGTTAACAATATTGCAGCAGTACGCACACAATCGAAGCGCAGTAAGGATGGCTAGTGTAACTAGCAAGAATACCACGAAAGCAAGAAAAAGAAGTACGCTATTAACTATTAACGTACCTGTCTCTTCCGAAACGAATGAGTACTGTATCTTTGTGTGCGCTAATCGATGGATCTGAGTCT
+
ACCD@EDB?CCCBCBCCCCCCCCCC>CBB?CCCCAA?BACCCCCCC@CE?B@BBB;;;;;);=ACBBCCCCBBB;A?:;;;;*;B>B=ABA7ACC@CCCCDCCDDAE@BB?ABC@CCCABCBDCCCDDDCCC@BACC?CABBBA??=A@CCC?CCCCCBBB?BBBBCC?BB?BBB<A@CCC><;;999::9(9A?AAAAA@@@A<A:>=??=C;??BBB@CCBB@A@@B?BBB>BBB?BBBCBBBBCBBBBAA:AAAAC886??<AAAA@@8;;=AA>>>AA
@ATNG8:00318:05337
GATGGTAGGACGAGCGTCTGAGAGGTACTCATTCGTTTCGGAAGAGACAGGTACGTTAATAGTTAATAGCGTACTTCTTTTTCTTGCTTTCGTGGTATTCTTGCTAGTTACACTAGCCATCCTTACTGCGCTTCGATTGTGTGCGTACTGCTGCAATATTGTTAACGTGAGTCTTGTAAAACCTTCTTTTTACGTTTACTCTCGTGTTAAAAATCTGAATTCTTCTAGAGTTCCTGATCTTCTGGGTGCGCTACAGTCTCTCTACCATCGATGGATCTGAGTCT
+
<BFD?BBC@BD;::;;?@BCB@A@ACBABCAA?ACCD;@@=@>@CCCCCB>BBB;;9;@CCCC@C@CCCEC9:0@@AAA@@000+0<=>8BBCCACDB?BE?;;;FGIACCCCBBBC@BBC?C@CCBBBCCC@CCBB>CCCCCBCBDAAAB@@AD@CCB?BB@B@CBCCCJFBB>A;;;;.;>B>ABGGG5CCBBB7;;AACCCCBBAEDDC5CBB;;9;?BC@AACA@@C?B?BCBBBA>A@AA0<;BCBBCBBCCCCCCCBBB@BCCCBCE@EBBBBBBBBB
@ATNG8:00323:05322
GATGGTAGCATCATGCATATCTCACCAGAAGATCAGGAACTCTAGAAGAATTCAGATTTTTAACACGAGAGTAAACGTAAAAAGAAGGTTTTACAAGACTCACGTTAACAATATTGCAGCAGTACGCACACAATCGAGGCGCAGTAAGGATGGCTAGTGTAACTAGCAAGAATACCACGAAAGCAAGAAAAAGAAGTACGCTATTAACTATTAACGTACCTGTCTCTTCCGAAACGAATGAGTACCTCTCAGACGCTCGTCCTACCATCGATGGATCTGAGTCT
+
BBC??BB@@@DCCCCCC@@@DDCCC?BBC@DCCCBB@B?CCCBDAA?AA@C?BCBAAAAA2A@CDCAAABBBBB9A>9:;;;*;B>C?BCB;CED@CCCCCBECC@C@CB?BDD?BBCCCCBBCDFFDCBBB@DDCBA?BBBBB@A>B@CCC?BBCCCCCC?CBBCCC?BB?A@A?CCBBB=BCB@AAAAA2@@>A898CCC>><>?@@>=8==CBCBB@BCBBBBB?C@CCC=BBB?BBBBBBB@ABBBCCCBBBBBB??<?A@<??@@@@@<@AAAB==>??
@ATNG8:00326:05329
GATGGTAGCGAGCGAGTGTGTATACCAGAAGATCAGGAACTCTAGAAGAATTCAGATTTTTAACACGAGAGTAAACGTAAAAGAAGGTTTTACAAGACTCACGTTAACAATATTGCAGCAATACGCACACAATCGAAGCGCAGTAAGGATGGCTAGTGTAACTAGCAAGAATACCACGAAAGCAAGAAAAAGAAGTACGCTATTAACTATTAACGTACCTGTCTCTTCCGAAACGAATGAGTACAGAGAGTACGATATGTCTACCATCGATGGATCTGAGTCT
+
@B?@9@CBBBDCCA@BCCCCCCAB@<@@A=@CBB@@>@?BBBCCAA=>?<>9=@?;::;;$:7CB@D<;CC;;;)9@9949&4C7;.955&559.6CCCCFDCD?B?::6;@@=@CCCBB@AAAA@@BC;;:;CBB?CCCCBCA@=@=A;;8;CBBCBBB@BCCCCC@BA?A@?9?B@@A<ABA>@????.?@=ABBABC@9;::=AA@?=?=?A?9:5:A@??993939:9+9??9?@@C@@@CDDCDBAABBBCBBBBBB>><?BBAB?>;?@=>B><;??
@ATNG8:00326:05360
GATGGTAGATACTCGCTGATACACCCAGAAGATCAGGAACTCTAGAAGAATTCAGATTTTTAACACGAGAGTAAACGTAAAAAAGAAGGTTTTACAAGACTCACGTTTAACAATATTGCAGCAGTACGCACACAATCGAAGCGCAGTAAGGATGGCTAGTGTAACTAGCAAGAATACCACGAAAGCAAGAAAAAAGAAGTACGCTATTAACTATTAACGTACCTGTCTCTTCCGAAACGAATGAGTACGAGAGAGCACACGTGTCTATCGATGATCTAGAGTCT
+
88--(-8=0;59=;5555556=??D6B9;8:AAABC?B?C;:::8A:98476784>:AAC1@;>=888777777)7;;:4444#49394;=>0<=<7<A<ABAA:;;/;>;;5;;;24=@@BBCDCCCBBBCCC@CCBB>@@CBBBCC>@?@BB?B;;;DCCF=AABBBB?AA>A?;5;7333(3993::::??':A<987=??<<=;>;>>@@;@:=;@::2:=?<9992917<<6<<;5=?=??@@@000:///:988;/-----6///5276555655222
@ATNG8:00328:05336
GATGGTAGGCGACATACATACGCGCCAGAAGATCAGGAACTCTAGAAGAATTCAGATTTTTAACACGAGAGTAAACGTAAAAAGAAGGTTTTACAAGACTCACGTTAACAATATTGCAGCAGTACGCACACAATCGAAGCGCAGTAAGGATGGCTAGTGTAACTAGCAAGAATACCACGAAAGCAAGAAAAAGAAGTACGCTATTAACTATTAACGTACCTGTCTCTTCCGAAACGAATGAGTACACATCGTCGTGTCGTGCTACCATCGATTCCGGATAGTCT
+
>>==:===:=======<<<;::555499:795//77)/)/7:99<<0557:6:9455555$54566@><@<599)5:99999'9=;<=@>C0BBB6?C;;;:::>8=8==5>;?9>BBCBBBA@AAB@BBA@:A@@C@CCDDDCA@=C?BBB<@@BA@@@A=@@@???;<?;99:=AACCG599?;?@DCC3BC?AAACBBB??<??B@AA>A>>@CBB?BCCCBBC@C@CCE=B;:4:??A?A><>@?778;:99773733/684//////(-(/)///////
@ATNG8:00328:05348
GATGGTAGTATATCGCGTCGCTATCCAGAAGATCAGGAACTCTAGAAGAATTCAGATTTTTAACACGAGAGTAAACGTAAAAAGAAGGTTTTACAAGACTCACGTTAACAATATTGCAGCAGTACGCACACAATCGAAGCGCAGTAAGGATGGCTAGTGTAACTAGCAAGAATACCACGAAAGCAAGAAAAAGAAGTACGCTATTAACTATTAACGTACCTGTCTCTTCCGAAACGAATGAGTACTGTATCTATGTGTGCGCTACCATCGATGGATCTGAGTCT
+
CCCC?ABDCCAAADDDDAABDCCCC@CCB@CCCCBC?C?CCCBBBD@CC?B@CCB?????0?=ADC::;B???A;ADBBBBB2BC@B@DED;DED@CCCCCCCCD?C?CC@C??>@BB@BBFCCCCCCCBCD?CBBB>@@BBCCBB>C@CBB@BBAAADCC?ADDCCC?BB?BBC>AA???8;==9?BBBB3BB@BBBBBBB@@;@;??AA;A<@@C@@>@BAACA@=@?AAA=BBB?BBBBBCBA@@BBBBBBBBBBBB@===>:>DAAAAC@CBBBBBBBBB
@ATNG8:00331:05339
GATGGTAGCGCACACATAGATACAGTACTCATTCGTTTCGGAAGAGACAGGTACGTTAATAGTTAATAGCGTACTTCTTTTTCTTGCTTTCGTGGTATTCTTGCTAGTTACACTAGCCATCCTTACTGCGCTTCGATTGTGTGCGTACTGCTGCAATATTGTTAACGTGAGTCTTGTAAAACCTTCTTTTTACGTTTACTCTCGTGTTAAAAATCTGAATTCTTCTAGAGTTCCTGATCTTCTGGGTGTATCAGCGAGTATCTACCATCGATGGATCTGAGTCT
+
;BCA:BB?AABBBBBBCCCDCBBCCCCCCFCC@CCCG>DD?B@CCCCCCCACCCCD@C?BBBD@D@CCCC???CC?CCCCC5CC?CBBB>BDBB?BCC=BB=::;BBCACCECCCCC@CBB?C@CCBBBBBB?BBCC@CBBCCCCCCBBBCCCCB?BBB@CC@B?BBCCBCBCC@D@@@@9@?BACCDDD3CCCDC>BBBCCCCCBB>BBBB0BBBCCAD@CC@CDCBBBD@D@BBBCCB@BBCD?CBCBCCCCCCCBCCCCC::8:CAACBC?BBBBBBCCAA
@ATNG8:00332:05321
GATGGTAGCTCTGCTCTGACTCTCGTACTCATTCGTTTCGGAAGAGACAGGTACGTTAATAGTTAATAGCGTACTTCTTTTTCTTGCTTTCGTGGTATTCTTGCTAGTTACACTAGCCATCCTTACTGCGCTTCGATTGTGTGCGTACTGCTGCAATATTGTTAACGTGAGTCTTGTAAAACCTTCTTTTTACGTTTACTCTCGTGTTAAAAATCTGAATTCTTCTAGAGTTCCTGATCTTCTGGCGCTCTGTCACGTCTGCTACCATCGATGGATCTGAGTCT
+
<CAA9<BCCCABA@@BCGDFCCDDCCBCCCBA<?::;,:@<B?CCBBBCC?CDDDD997:A==4?:?BBCBBB@B?ABAAA2@B?BEDJ?DCBB>BAA=AC?AABBCCADFCCBCCC@BBB=A>BBADBA@@;>???;ABBCCCCBCBBBBBABC@CCB=::4:5;?ABDCCBB?BBBBB7B>B?DCHFE5CBCCC=CHCBBBDBBB@CCBB2BAABB=@=AA>ABBBBBB>@>@CAA@?:;;;5<AAAABBBCCBBBBA@@D@@>@EEDCCC@CCBBBAAAAA
@ATNG8:00337:05322
GATGGTAGCGCGACGAGCGTAGACCCAGAAGATCAGGAACTCTAGAAGAATTCAGATTTTTAACACGAGAGTAAACGTAAAAAGAAGGTTTTACAAGACTCACGTTAACAATATTGCAGCAGTACGCACACAATCGAAGCGCAGTAAGGATGGCTAGTGTAACTAGCAAGAATACCACGAAAGCAAGAAAAAGAAGTACGCTATTAACTATTAACGTACCTGTCTCTTCCGAAACGAATGAGTACAGAGAGTACGATATGTCTACCATCGATGGATCTGAGTCT
+
:<<=<>===BBCCCCCCCCBBCBBB=BBB@BBBBBB=A?;;;CBBB@DD>A?BFABABBB+B>BA===BCC?A?8==@@@@@,@@=A;AAA9ACC@BCCCCCBCC?B@DE@D@@>?DAABCCCCBBBBCDCC@BBBD?CCCCCBAA>A?B@@>AFDECAAB@CCBB@?<?B?BF?7::733.3996::@@@1>A8@899AA>88388==>?5927<@??;>>::::>@=9=BC>===<@ACBBDBBBBCAABCBBABABA??:<<8=??>>>?:==@@>===>9
@ATNG8:00338:05359
GATGGTAGGCGAGAGTGAGACGCAGTACTCATTCGTTTCGGAAGAGACAGGTACGTTAATAGTTAATAGCGTACTTCTTTTTCTTGCTTTCGTGGTATTCTTGCTAGTTACACTAGCCATCCTTACTGCGCTTCGATTGTGTGCGTACTGCTGCAATATTGTTAACGTGAGTCTTGTAAAACCTTCTTTTTACGTTTACTCTCGTGTTAAAAATCTGAATTCTTCTAGAGTTCCTGATCTTCTGGATATGAGTGACTCGTGCTACCATCGATGGAGTCTGAGTCT
+
:<<=9==A=BC;;6B=BCBAABB<<;BBBA;;6;BBD?CD@C@BA@ABAA>AB@@@?B?EBCC@C?BAABCCA<>199333$336;333,3;==9@A@:@@49:=?@@<ABBBBBBB?>==;?;??>>>;;;;??>A8=888>>>;;;>?@;;;B;?>@=;;7;;>@@A>>>@@:>;;;;1;<B<?>DDH/B;;;?7>==;;;<<//*/999(33755/527;08899;999>;A>><<><@@A<AA@@@<;;@>>>AA>==@@B=>>>@:770---3629/--4
@ATNG8:00340:05334
GATGGTAGCGCATATCAGCGCAGCCCAGAAGATCAGGAACTCTAGAAGAATTCAGATTTTTAACACGAGAGTAAACGTAAAAAGAAGGTTTTACAAGACTCACGTTAACAATATTGCAGCAGTACGCACACAATCGAAGCGCAGTAAGGATGGCTAGTGTAACTAGCAAGAATACCACGAAAGCAAGAAAAAAGAAGTACGCTATTAACTATTAACGTACCTGTCTCTTCCGAAACGAATGAGTACGATGAGATCTCGTGTGCTACCATCGATGGATCTGAGTCT
+
<@;<9A;55<<BCCCCCBCCCCBBB>BCC@AABCBB@B@CCCBBBB?BB?B@CAA;::::*;?BBCCCCCCCCC=BA?@@@@0AB?C@CCF;DBB@BCCCCCC@@>A@BB?BAA=@CEBCCBCCCCB@BB99:;CCC?BBBBCCCC?B@CCC@CCBBBCCC@CCBB@@;@?9>==:=>:99/9<<9999999$8;89744==AC>;8;8=>C8B7B>CCC@DBBBBBB@B@BBC>BCE@AAACCCCCBBBBBB??>>>@@@@AAAA?@AADCAD?B???AAAABB
@ATNG8:00344:05324
GATGGTAGGCGTGTGAGAGTCTGCCCAGAAGATCAGGAACTCTAGAAGAATTCAGATTTTTAACACGAGAGTAAACGTAAAAAGAAGGTTTTACAAGACTCACGTTAACAATATTGCAGCAGTACGCACACAATCGAAGCGCAGTAAGGATGGCTAGTGTAACTAGCAAGAATACCACGAAAAGCAAGAAAAAGAAGTACGCTATTAACTATTAACGTACCTGTCTCTTCCGATACGAATGAGTACGAGAGTCAGAGCAGAGCTACCATCGATGGATCTGAGTCT
+
BB@?<@BB?BCCCCCCCBBA@B@@@4;CC@CCCCCE@C?CCCCBBB@CC?C@CCA:::;;);=AAABBABB?@?6=@::898(9=9<3988+38<6=B=BBBBBB?B?B?<A;:7;===A?>>>AAAA>;;A;@>>>;AAAAA?<<:<;?<A?@BBBCBBB?ACAACC>AB@BB@9>?9999*9@@=ACCCC2681699;C@@@A:>:>BBB<A<>>>>>:=?<<<<=;@<?BFDA>>;>>>>AAAA@@788A@@@?@@@@AA>>><@==<AAA=>>>>@AAAA=
@ATNG8:00346:05359
GATGGTAGCGCGACGAGCGTAGACCCAGAAGATCAGGAACTCTAGAAGAATTCAGATTTTTAACACGAGAGTAAACGTAAAAAGAAGGTTTTACAAGACTCACGTTAACAATATTGCAGCAGTACGCACACAATCGAAGCGCAGTAAGGATGGCTAGTGTAACTAGCAAGAATACCACGAAAGCAAGAAAAAGAAGTACGCTATTAACTATTAAACGTACCTGTCTCTTCCGAAACGAATGAGTACCTCTCAGACGCTCGTCCTACCATCGATGGATCTGAGTCT
+
5C?A><CCBB:;:CCDBCCCBCBBD;@AC=?@AABB?B@BBCBBAC?CC=?=?BA=>?>?1@<AAABAAA@@@@9@@A@@@<*<?;;.999&955259@@>?@AB?BAFC@C@@<@@AABCCHCCDDCBBBB@CCDD?BBBAAAAA=A>ABB?BBCDCCCC?CDCBBB?BD?@???ABBBB=ABA;99999(:?;ABBAA>@@A>D=>>>=198)8>@@@=@BB???D?C@BBD778>8>=?@@BB?AAABBBB@??===<=:=AC=?;;;DBB=B=>>>>>@@@
@ATNG8:00347:05347
GATGGTAGTGTCAGTGCGCGTCGTCCAGAAGATCAGGAACTCTAGAAGAATTCAGATTTTTAACACGAGAGTAAACGTAAAAAGAAGGTTTTACAAGACTCACGTTAACAATATTGCAGCAGTACGCACACAATCGAAGCGCAGTAAGGATGGCTAGTGTAACTAGCAAGAATACCACGAAAAACAAGAAAAAGAAGTACGCTATTAACTATTAACGTACCTGTCTCTTCCGAAACGAATGAGTACACATCGTCGTGTCGTGCTACCATCGATGGATCTGAGTCT
+
@;BC@CCCABBCCBBBCCCBBCBDCACCCACDCCBB@C@CDDDCCD@CC@C?BCCCCCCC3C?BAAACCCBDDD>BABBCBB2B@=@>BBB9CBC?BBBBBBCBB@BACG@CCB?CCCCDCCCCBBCCDCBB?BCBB>AADDBBAA>A?C::;:CCCCAAA?CCCBBA?CC@AA>5;<78899(9=9>>@@@.@@>BBBBB@>>:,/*/98:*/)/:@0/09A?>>BC@B?BBC>CBB?BBBBBBBCCCCDBBCBBBBBBCAAA9949@AABBD?BBBBBAAB?@
@ATNG8:00348:05345
GATGGTAGAGAGAGCTCTCTCATCGTACTCATTCGTTTCGGAAGAGACAGGTACGTTAATAGTTAATAGCGTACTTCTTTTTCTTGCTTTCGTGGTATTCTTGCTAGTTACACTAGCCATCCTTACTGCGCTTCGATTGTGTGCGTACTGCTGCAATATTTGTTAACGTGAGTCTTGTAAAAACCTTTCTTTTTTACGTTTTACTCTCGTGTTAAAAAATCTGAATTCTTTCTAGAGTTTCCCTGATCTTCTGGATACACTCATGTGCACCTACCATCGATGGATCTGGAGTCT
+
4?;<8=ABBBBABBB;66CCCBBBBAAABCCC@CBBB8B@;A>;;:ABBC@CBB@@<@>AA;;4;.38:??@;:=58BB=A+;>/3777(3;;@<A@@>@@=??@?>?79:@ABBA@;=;;5;5;>><97//)/85616;:><>>>>=@AA=;;;4:888)780706:;<<=A6655>==A=)2,27.6999:;'//99@@.6/////;:77-22222#25533(.(.//(/:::9555'55'577779177949:;>>7757///<<761;=>:>?;;;?>9==>:60--,29
@ATNG8:00301:05410
GATGGTAGTAGTACACTAGTCATACCAGAAGATCAGGAACTCTAGAAGAATTCAGATTTTTAACACGAGAGTAAACGTAAAAAGAAGGTTTTACAAGACTCACGTTAACAATATTGCAGCAGTACGCACACAATCGAAGCGCAGTAAGGATGGCTAGTGTAACTAGCAAGAATACCACGAAAGCAAGAAAAAGAAGTACGCTATTAACTATTAACGTACCTGTCTCTTCCGAAACGAATGAGTACGAGAGAGCACACGTGTCTACCATCGATGGATCTGAGTCT
+
@A;D@BBAC=?;;@DCCDKCCBBBC@DBB?CCCCBB@B?BBEEJBB@BC@C@@AABCDDB3BACCBBCCBBBBA<AA@@@@@1@B?C@CCC<BCIBDCCCCCEBB?B=@@=@AA@CCCCCCFCCBBDCBBBC?BBBB?ACCABCA?=@@BBB@BBBBBAAB@CBBBBB@BB????;??@AA;@AA?AAAAA2@B?B>@@CB@>?3858=A=.5.2=A@@<@B>??AC@C?AAA=CCC?AAABCCBBBBCBAAABCBBBDC??:?@<AAA??==:===AAC>877
@ATNG8:00302:05381
GATGGTAGTATATCGCGTCGCTATCCAGAAGATCAGGAACTCTAGAAGAATTCAGATTTTTAACACGAGAGTAAACGTAAAAAGAAGGTTTTACAAGACTCACGTTAACAATATTGCAGCAGTACGCACACAATCGAAGCGCAGTAAGGATGGCTAGTGTAACTAGCAAGAATACCACGAAAGCAAGAAAAAAGAAGTACGCTATTAACTATTAACGTACCTGTCTCTTCCGAAACGAATGAGTACTGTATCTATGTGTGCGCTACCATCGATGGATCTGAGTCT
+
<DAB9BCCCCCCCCFDAAACCCCCCADBB?BCCDBB@CACCGCCCB?BC@C?CCCCCCCC0B@AAA@@ACBBBB=BCCCDDE5BB@BACCC;CCC@CBBBCCDCB?B?CC@CBB?BCBBDCCCCCBDDDCBB?BCA@?BCCCCCAA>B?CAB?BDDDDCCC?AAACCD@BB>???:??::929==;99::9:%:@<CC@ACCAAA6867@CA:>:=AAAA?AB@?@BB?A??@?<?BA?BBBCCCCBBBCCC@@@CBBBABBBC@@<@@@@?@G@G???AAAACC
@ATNG8:00302:05417
GATGGTAGATACTCGCTGATACACCCAGAAGATCAGGAACTCTAGAAGAATTCAGATTTTTAACACGAGAGTAAACGTAAAAAGAAGGTTTTACAAGACTCACGTTAACAATATTGCAGCAGTACGCACACAATCGAAGCGCAGTAAGGATGGCTAGTGTAACTAGCAAGAATACCACGAAAGCAAGAAAAAGAAGTACGCTATTAACTATTAACGTACCTGTCTCTTCCGAAACGAATGAGTACTATAGACTATCTGAGACTACCATCGATGGATCTGAGTCT
+
;BBC@ABBBCCCCBBBCFDDDCCCC>BBB?CBCC?@>@ACCBCCCCAAA?A?CCCAAAAA2A?BCCDCBBABBB?BBCDCCC3BB?C@CEE;CBB@BCCFGAA@B?B@BD@CCJ@CCCBCCCCCCBBBCCBD@DDBB?BBBBABAA<A@C::;;BBBCCCB@BFCCBB?BB>A?<577BCC;BBB@BBBBB3BC?ABABCCC@@7;7;=@@:>;>ACDC@BA@@BBC?A?@??9?DD@BBCABBCCCCCCCBBBBBBCCBBBCBB?BCCBB@?=?ABABBBBBB
@ATNG8:00304:05404
GATGGTAGTGTCATATGAGAGTGTGTACTCATTCGTTTCGGAAGAGACAGGTACGTTAATAGTTAATAGCGTACTTCTTTTTCTTGCTTTCGTGGTATTCTTGCTAGTTACACTAGCCATCCTTACTGCGCTTCGATTGTGTGCGTACTGCTGCAATATTGTTAACGTGAGTCTTGTAAAACCTTCTTTTTACGTTTACTCTCGTGTTAAAAATCTGAATTCTTCTAGAGTTCCTGATCTTCTGGGAGATACACATGATACTCTACATCGATGGATCTGAGTCT
+
/8::7;<<<===>==<<A?ABBCCCCBBBBBB@DCCD>CE@C@BBBA;;<7<<<<<8=:BBBD@FAAAAB=>554649999'4B8CDDD<C<A@4:55259.56<??C@CCCCCBAA?ACC@B?AAEEBAACACFCD?AACCCCGLBABBBBAAA=;;;5;B5;5;;?????::655=<=.>2646;>>>)5449949@DDBB@=9929999(99:>?9@=AA=A@CAA;;6;=@??@@@49999)5559559555;;;;===;555444;;=15555::9=?@
@ATNG8:00305:05379
GATGGTAGAGTACAGTGTAGTAGACCAGAAGATCAGGAACTCTAGAAGAATTCAGATTTTTAACACGAGAGTAAACGTAAAAAGAAGGTTTTACAAGACTCACGTTAACAATATTGCAGCAGTACGCACACAATCGAAGCGCAGTAAGGATGGCTAGTGTAACTAGCAAGAATACCACGAAAAGCAAGAAAAAAGAAGTACGCTATTAACTATTAACGTACCTGTCTCTTCCGAAACGAATGAGTACACATCGTCGTGTCGTGCTACCATCGATGGATCTGAGTCT
+
CCBB@BBBCCCCCCBBCCEDCCCBB?BCDAJCCC@@?A?AACDCCC@CD@FABBBAAAAA2AACCCCBCCABBB=?>=====,=@;@<DFF9DAB@CCCCBBCDD@C@BB?BBB?BABCDCDCECBBBDCCC@CCBB?BBCBCBBB>B?B@@?ABBCCCCC=BBCCAA>@@<A@>8<<9999*9<<99::999%:><;B;@=>A>858657>A0:6:?BBB?BB:99CC@B?BCD>BBB?BBB??@BBBDBBBCBBBAACABBBBBA?BBBBC?@<?AA???BAB@
@ATNG8:00308:05386
GATGGTAGCGCACACATAGATACAGTACTCATTCGTTTCGGAAGAGACAGGTACGTTAATAGTTAATAGCGTACTTCTTTTTCTTGCTTTCGTTGTATTCTTGCTAGTTACACTAGCCATCCTTACTGCGCTTCGATTGTGTGCGTACTGCTGCAATATTGTTAACGTGAGTCTTGTAAAACCTTCTTTTTACGTTTACTCTCGTGTTAAAAATCTGAATTCTTCTAGAGTTCCTGATCTTCTGGACGACGCGCACTGACACTACCATCGATGGATCTGAGTCT
+
4?;<7<=BBCEFCBBBCCCDCCCBCBDCCC;;8<DCB>CE@C@CDCGCCCAGEDAA@@@CDCC@C@DDCBBBBCB?BCCCC5CD@CCCD=CCD?BBCD@BC;;;ADFIGECBBCCCF?CBC@C@CCCCBBBB=AA;;8;BCCCCBBBCCCCBBBC@CBC@BC@B@BCCCDCBBB?B@@@@9A@B>AAAAA,ABBCC=BBCCACCCAA@BCCC3CBBBC@D@BB@CCCCCCC?B?BCCDCC@BAB?CC:;;CCBBBBBCDGBBBBC@BDECBBB@DDCCDBBBCB
@ATNG8:00308:05412
GATGGTAGTATATCGCGTCGCTATCCAGAAGATCAGGAACTCTAGAAGAATTCAGATTTTTAACACGAGAGTAAACGTAAAAAGAAGGTTTTACAAGACTCACGTTAACAATATTGCAGCAGTACGCACACAATCGAAGCGCAGTAAGGATGGCTAGTGTAACTAGCAAGAATACCACGAAAGCAAGAAAAAAGAAGTACGCTATTAACTATTAACGTACCTGTCTCTTCCGAAACGAATGAGTACATAGATATACGTATAGCTACCATCGATGGATCTGAGTCT
+
5<;<9ABGC=BBDDDBBBCCCCBBB@C@@?@CBBBC@CAHCDDCCC?CC@C?DCCBBBBB5B@CBBCBBBCCDD=BBBDDEF5BBAB@DCG=CGGABCBAA@BBB@C@DC@CBB@BCBBBCDCBBBCBBBCC@BBBB?ABCCCCAA>A@C;;<<BBDC@?@?CCCBBB?BB?BBB=A>?=?8<;;89999::%:A@CBAACC@@=//-/8<<*/+/9000<AA@@@@@;?9;>>7=@@>@BBBBBBBCCCBBBB@???AABBAB?@;@A???;:7:@??>>>;:;
@ATNG8:00314:05372
GATGGTAGCTATACGTATATCTATGTACTCATTCGTTTCGGAAGAGACAGGTACGTTAATAGTTAATAGCGTACTTCTTTTTCTTGCTTTCGTGGTATTCTTGCTAGTTACACTAGCCATCCTTACTGCGCTTCGATTGTGTGCGTACTGCTGCAATATTGTTAACGTGAGTCTTGTAAAACCTTCTTTTTACGTTTACTCTCGTGTTAAAAATCTGAATTCTTCTAGAGTTCCTGATCTTCTGGTCTACTACACTGTACTCTACCATCGATGGATCTGAGTCT
+
CC>>:CCBBBBBBCCCCBCEEDCCCCBBBCCC@BDFF=BB?B?CCCCBBA?CCCBA=A@DDDC?C?CBCAAACCC?BCCCC3CB?BABC=ABBB?AAC@CC<779BAA?BBCCBAAA<AAC>>9>>A>><<<9>>@@;>>>>;;=@@AAAAAAAA<<>=<@@<@<A@>@AAA>>:>BBCA;B=B<;;:::):>888)8::888@<<>18786(2===?<?;>?<@@AA;;;<@<@B@@@A;??A<AAAA@@@???A@@@DAAAAA;@???B@@;>>>;>>><>>
@ATNG8:00317:05385
GATGGTAGTGTCAGTGCGCGTCGTCCAGAAGATCAGGAACATCTAGAAGAAGTTCAGATTTTTAATCACGAGAGTAAACGTAAAAAAGAAGGTTTTACAAGACTCACGTTAACAATATTGCAGCAGTACGCACACAATCGAAGCGCAGTAAGGATGGCTAGTGTAACTAGCAAGAATACCACGAAAGCAAGGAAAAAGAAGTACGCTATTAACTATTAACGTACCTGTCTCTTCCGAAACGAATGAGTACGTGTGACGTACGTGAGCTACCATCGATGGATCTGAGTCT
+
9:;<:<<==655;;55595555555.555.555/79)/)///9///7)440548:8---888'5(----/;888///(////7777#//8=8@@@1///)/////::43-3-3829:;6977///988:::<;:965;:00,/8886333185:4425;;;A:::588===>6:99733.3779:3555+2+2555(5:15555=;;7737599994938;>>>;>==A?;:7?7554,499-449;;:?CCB>>?@>>=;<<;777777/7;;>>;;6;777;88343
@ATNG8:00326:05383
GATGGTAGTATATCGCGTCGCTATCCAGAAGATCAGGAACTCTAGAAGAATTCAGATTTTTAACACGAGAGTAAACGTAAAAAGAAGGTTTTACAAGACTCACGTTAACAATATTGCAGCAGTACGCACACAATCGAAGCGCAGTAAGGATGGCTAGTGTAACTAGCAAGAATACCACGAAAGCAAGAAAAAAGAAGTACGCTATTAACTATTAACGTACCTGTCTCTTCCGAAACGAATGAGTACTACTCTCAGAGACACACTACCATCGATGGATCTGAGTCT
+
5BCC@CBBBBCCCCCCCBCCBBBCC?BBC@CBBB@A?A?CCDCCCC@CC?C?BC@;;;;;*;>BDCCCBBABCC9??;;;;;*9C>A9CDC<CCC@CCCCCCCBA>B@CC@BCC?CDBBBBBCCCBBBCCBC?BA??<@@@?AA??<@@CBB?BCCCCCCC?CAABCC?BB?BB@>AA???8>?@?BBDDDD)BB?C:::CBAAB:=:==??:=:=?B;;:;C@@@DA?C?BBD=CBB?BBBBBBDCBAAB@@@CCCCCAB@@A??=@@@@@>A>ABBBA???BB
@ATNG8:00329:05419
GATGGTAGAGTACAGTGTAGTAGACCAGAAGATCAGGAACTCTAGAAGAATTCAGATTTTTAACACGAGAGTAAACGTAAAAAGAAGGTTTTACAAGACTCACGTTAACAATATTGCAGCAGTACGCACACAATCGAAGCGCAGTAAGGATGGCTAGTGTAACTAGCAAGAATACCACGAAAGCAAGAAAAAAGAAGTACGCTATTAACTATTAACGTACCTGTCTCTTCCGAAACGAATGAGTACACATCGTCGTGTCGTGCTACCATCGATGGATCTGAGTCT
+
@B>;7;==BCCCD;:;BCCCCCCCE>BBB>;;;A;;4;;@@BCCCC?BB?B?BBDBCFDD2C?CBABBBAB???599;;::9':@9=2999*9@@@CCIDCCBAA?@ADC@BBB@DCCCBBCCCCDCCBC;;6;B;;:;CCC@@@B?B?BBB@ABBCCCBB?CAABGEG??<?@=8>;777)3771337777$798;>8>BB?>>16326=>0;7:@CAA?ACABBBD=?>@BC=C??<?BBBBBBAC???@AAAAAACD@@??9:4:BBBBBC>AACCC??>>:
@ATNG8:00330:05412
GATGGTAGAGTACAGTGTAGTAGACCAGAAGATCAGGAACTCTAGAAGAATTCAGATTTTTAACACGAGAGTAAACGTAAAAAGAAGGTTTTACAAGACTCACGTTAACAATATTGCAGCAGTACGCACACAATCGAAGCGCAGTAAGGATGGCTAGTGTAACTAGCAAGAATACCACGAAAGCAAGAAAAAAGAAGTACGCTATTAACTATTAACGTACCTGTCTCTTCCGAAACGAATGATTACTGTATCTATGTGTGCGCTACCATCGATGGATCTGAGTCT
+
CCDC?CCCBBBCBBBDDDEECCCBB?BCC@DFDBBB?B?CCCCCCC@CC?B?BBBBCCCC2D?CAABBCACCCC;BBCCCCC5BB@C@CLF;CCC@CCCCCGCBB?BACB@CCB@BCCCCCDCAAACCCCCC@CCBB?AAA???@@=A?BAA?ACBBBCCC?CCBBBB@AA>ABA=AA???8;<<:99:9::%:?;>:89CA>>D=A:;9??1818?BAA?ABBBBBB@B?BBB>DBB?BCCC?CCCABBBBAAABBAADB???BB?BBBBCBB?BBBBBBAAAA
@ATNG8:00332:05394
GATGGTAGGACGAGCGCTCTGAGAGGTACTCATTCGTTCGGAAGAGACAGGTACGTTAATAGTTAAATAGCGTACTTCTTTTCTTGCTTTCGTGGTATTCTTGCTAGTTACACTAGCCATCCTTACTGCGCTTCGATTGTGTGCGTACTGCTGCAATATTGTTAACGTGAGTCTTGTAAAACCTTCTTTTTACGTTTACTCTCGTGTTAAAAAATCTGAATTCTTCTAGAGTTCCTGATCTTCTGGTGTCTGATCTGTATCACTACCATCGATGGATCTGAGTCT
+
::44.444.444454444::;44450599<@9:25885;<8>8;;;<<@@9ABAAB9;8:BA@4;:,995>><<:<45555&556;;;;09955.5=;5;<,//77/5159;=;;;=7;;=:=:>>BB999@@ABCB@CCBBB@;;;AAAABBBA?BAA5;;5;2:9=??@@@@=@@@@@7@=@??>BB?*:9:;;/99@:969=9=299999#9449:8;.55044<:>9<5:5>:;><=;:>@6?;;;;;>>AAA@BAA999@@:>???@9:4:::88??>?B
@ATNG8:00333:05379
GATGGTAGCGCATATCAGCGCAGCCCAGAAGATCAGGAACTCTAGAAGAATTCATGATTTTTAACACGAGAGTAAACGTAAAAAAGAAGGTTTTACAAGACTCACGTTAACAATATTGCAGCAGTACGCACACAATCGAAGCGCAGTAAGGATGGCTAGTGTAACTAGCAAGAATACCACGAAAGCAAGAAAAAAGAAGTACGCTATTAACTATTAACGTACCTGTCTCTTCCGAAACGAATGAGTACGATGAGATCTCGTGTGCTACCACTCGATGGATCTGAGTCT
+
;<<=:B@;@<:;;;6549:9:6;;>6>=>9;>=595.57:><<5550557:4999333333$34997883333/;5777;;;;;%//)/)///&/671789833/66(/(/64:;;8:885>>>BBCCCCCCDGBCBBB@CCBBCC@@<A?BAA?AECDDCCB?BBDDBB?BB?BCC9==999,33;1777777$3;49888;::::17:69::*/0.9:>:6;;;;?A@;@<999(444.5=;;<<<AA>773>===9885----55(-..2297<7<555<==;:8
@ATNG8:00334:05395
GATGTAGCATCTGCATATCTCACAGAAGATCAGGAACTCTAGAAGAATTCAGATTTTTAACACGAGAGTAAACGTAAAAAGAAGGTTTTACAAGACTCACGTTAACAATATTGCAGCAGTACGCACACAATCGAAGCGCAGTAAGGATGGCTAGTGTAACTAGCAAGAATACCACGAAAGCAAGAAAAAGAAGTACGCTATTAACTATTAACGTACCTGTCTCTTCCGAAACGAATTAGTACGTGTGCGACGTGTCTCCTACCATCGATGGATCTGAGTCT
+
44444999>@@@@>@:666=>666;B=@B@B;;4;299>>?BB<@A6;5::;:;;;;'75?:;8438:337*3344444$4>7=;>??2>>C96;BC;;;@>4:6:B@BBB?AA;:;BBBCCBBCBCBB@BCCD@CCDEBB::6;5<<<5;@;:;;:DABBBA??973.37728888=5<::6:<<<=+<=788=775<5808188<=8=8=>B@@<@B?>=?=17-38809;@>B;><?=99999AABA><<7778:3://)/8899::>B;;;???AA@
@ATNG8:00336:05409
GATGGTAGCATCATGCATATCTCACCAGAAGATCAGGAACTCTAGAAGAATTCAGATTTTTAACGCGAGAGTAAACGTAAAAAGAAGGTTTTACAAGACTCACGTTTAACAATATTGCAGCAGTACGCACACAATCGAAGCGCAGTAAGGATGGCTAGTGTAACTAGCAAGAATACCACGAAAGCAAGAAAAAAGAAGTTACGCTATTAACTATTAACGATACCTGTCTCTTCCGAAAACGATGAGTACGTGTGCGACGTGTCTCCTACATCGATGGATCTGAGTCT
+
?<BC@CC@ABCDGCCABBCCCBA@@<>@>7@BCA@?<?3445<<<@?CB<?<?A@@ACCD1?:<C@793=98781;9;5=>>+<;5:.444&5;;8=>>>=<>59909=@@=B::45<?>>?@B;;:;:BBBA>@ABB>@@BCBBBB@C=@A@=@BBBDCBB?@???@A=AA=@@@,00;::36:;8>BBABB)AA>@?<@ABA??;=A=?;;:7=5;:::8;4565777:2732222&2222252......335889999>>@A688>???;;:8655...3558:
@ATNG8:00339:05396
GATGGTAGCTCGCTGATGATATCTCCAGAGATCAGGAACTCTAGAAGAATTCAGATTTTTAACACGAGAGTAAACGTAAAAAGAAGGTTTTACAAGACTCACGTTAACAATATTGCAGCAGTACGCACACAATCGAAGCGCAGTAAGGATGGCTAGTGTAACTAGCAAGAATACCACGAAAGCAAGAAAAAGAAGTACGCTATTAACTATTAACGTACCTGTCTCTTCCGAAACGAATGAGTACACATCGTCGTGTCGTGCTACCATCGATGGATCTGAGTCT
+
:A@@?BBBBB==CA:;;BABB;;<EAGJCCCCBCC@C@@A@CCBB?BB@B?BA@=====.?<@BDBBBCB??>7>8;;GEE1BC?B;@@@9ACC@CGCBCCCCB?B?:;:;DD@BACCCDCCGCDBBCBBC@BBBB@BBBABBAB?B@CBB@BBBCCCCC?AACCCC?CC@>>>?AAAA@;A??9?@@@@2@A>B@>>CCA@@;?<>=AA3818@B@@=@@@AABA=@=???9?AB;??CCBBCBAAC???BBAA@@>;00000+0??=AAA=A@@@A?@?@>
@ATNG8:00349:05400
GATGGTAGTGTCAGTGCGCGTCGTCCAGAAGATCAGGAACTCTAGAAGAATTCAGATTTTAACACGAGAGTAACGTAAAAGAAGGTTTTACAAGACTCACGTTAACAATATTGCAGCAGTACGCACACAATCGAAGCGCAGTAAGGATGGCTAGTGTAACTAGCAAGAATACCACGAAAGCCAAGAAAAAGAAGTACGCTATTAACTATTAACGTACCTGTCTCTTCCGAAACGAATGAGTACACATCGTCGTGTCGTGCACATCGATGGATCTGAGTCT
+
99<A==CBCECD===>CCGCCBA@C?ABB=@@A@AA5;4994444<5440449>97337*368;>??>=;97/334444&5;47)///&///)/:///<;993939:39:A49:A@@@@AA@@@@@BBC=@@@A>AA@?@AAA?B>@@@<@@BABCBB=??BDCB?AA=@?>9>?@?A9A@6;5::::;,:>;000=====E=B<::9A=C=@@A@@=@A@@ABB?B>AAG=B::7:?BBBBBCBBBAAACC?????:::?BBDFB???@DBB@?@B@@>
@ATNG8:00301:05442
GATGGTAGCGAGCGAGTGTGTATACCAGAAGATCAGGAACTCTAGAAGTATTCAGATTTTTTAACACGAGAGTAAACGTAAAAAGAAGGTTTTACAAGACTCACGTTTAACAATATTGCAGCAGTACGCACACAATCGAAGCGCAGTAAGGATGGCTAGTGTAACTAGCAAGAATACCACGAAAGCAAGAAAAAAGAAGTACGCTATTAACTATTAACGTACCTGTCTCTTCCGAAACGAATGAGTACGTGTGCGACGTGTCTCCTACCATCGATGGATCTGAGTCT
+
9=::6??BBABABBBBAAA@@@@?@6><B@BBECGD?B?CBA@@@?9>@>?:??A;;;;;;$;3?9<@;;BBABB8;;:9:::)9B?D@CCB:BCC?CCB@>>=9:9(78>?>B<;7;=B=BBBBCDCBBCCCC@CCCC@CBAAC;;;=A@CBB@BDC;:;@@<@@@>??<@?9???788BDD>B??=@EEEDD)BB?9:7@CBBCB?B?>??A4:4:;AAA=BB@@?@B>A>ADE=BBA>@@@AAAABA@?ABAC@?@DBB??<???=????ABB?CC>A>>>???
@ATNG8:00304:05432
GATGTAGCTCTGCTCTGACTCTCGTACTCATTCGTTTCGGAAGAGACAGGTACGTTAATAGTTAATAGCGTACTTCTTTTTCTTGCTTTCGTGGTATTCTTGCTAGTTACACTAGCCATCCTTACTGCGCTTCGATTGTGTGCGTACTGCTGCAATATTGTTAACGTGAGTCTTGTAAAACCTTCTTTTTACGTTTACTCTCGTGTTAAAAATCTGAATTCTTCTAGAGTTCCTGATCTTCTGGATACACTCATGTGCACCTACCATCGATGGATCTGAGTCT
+
@<A;;;CCCCDCCCCCCBCCCCBBBDDDCCC@C@AA;AA@C@BCEDDBC@CBBCC=A<@@@A=C@D<;;BBBAA<9:;;;*4@7AAAB<BBCA@AJIFJD>A@B@@A=ABABBB;;:;BB?C@DGDCBAAB?AB@@>BCECCDBBBCCCCBBBB?BBC?BA@D@DC@@ACCCC9;;@@@7A>D><;;;<*;BAAA>AEEGEBCB;;:;CCC5CCCBB?B?@A>@BBCCCC@C?CCABCC@C@B?BBBCCBBBCCBBC@A@:=00,0<<?A@C<@???AAAA??
@ATNG8:00304:05451
GATGGTAGCTATACGTATATCTATGTACTCATTCGTTTCGGAAGAGACAGGTACGTTTAATAGTTAATAGCGTACTTCTTTTTCTTGCTTTCGTGGTATTCTTGCTAGTTACACTGCCATCCTTACTGCGCTTCGATTGTGTGCGTACTGCTGCAATATTGTTAACGTGAGTCTTGTAAAACCTTCTTTTTAACGTTTACTCTCGTGTTAAAAATTCTGAATTCTTCTAGAGTTCCTGATCTTCTGGGTGTATCAGCGAGTATCTGACATCGATGGATCTTGAGTCT
+
44<93::ABB?DBBBA?@@959;9;;555;55.555<3;;:?8666>>>>:>>A>@@6@<:9445:7<<;:@8837-3::::'39/3399178987>>A;@?;78:<791/88///;699@:>:=BB?BB;;5;??;9>>=878;;978755756/625177:?,225555555396555)3(.(.7777$.(...9.5587766977+2222$2065552:55212<<9652,238....5(..55)22999@<;73//---2---7335:===28222+.33...
@ATNG8:00306:05446
GATGGTAGTGTCATATGAGAGTGTGTACTCATTCGTTTCGGAAGAGACAGGTACGTTAATAGTTAATAGCGTAACTTCTTTTTCTTTGCTTTCGTGGTATTCTTGCTAGTTACACTAGCCATCCTTACTGCGCTTCGATTGTGTGCGTACTGCTGCAATATTGTTAACGTGAGTCTTGTAAAACCTTCTTTTTACGTTTACTCTCGTGTTAAAAATCTGAATTCTTCTAGAGTTCCTGATCTTCTGGGATGTGTGCGCAGTGCCTACCATCGATGGATCTGAGTCT
+
?;BB?=<B<=><<<ABAC?CCCCCCCAAAA;;49?@><>CAD7?@@;69B=@BC;;::?BBCF>A?ACA@@00,0@8<=:99'/00(4<;=6<A@>:>00+0=8>>BDDD@CCAAACFCGECC@C?AABB;;;C?B;;;=@ABAAACAAACBBBB;;6;BB?CB>B?BBBB@@ABB?BBBBB7A>A<@@@@@*;;AAB:@@@@A?@999@CEDD1C9:9EAD;9:?BBA;;;B=A=@??:::499>>6=:9:>>@@A@@??>@;:;9=@@???BB?:99B@@@BB?
@ATNG8:00310:05439
GATGGTAGTATATCGCGTCGCTATCCAGAAGATCAGGAACTCTAGAAGAATTCAGATTTTTAACACGAGAGTAAACGTAAAAAGAAGGTTTTACAAGACTCACGTTAACAATATTGCAGCAGTACGCACACAATCGAAGCGCAGTAAGGATGGCTAGTGTAACTAGCAAGAATACCACGAAAGCAAGAAAAAAGAAGTACGCTATTAACTATTAACGTACCTGTCTCTTCCGAAACGAATGAGTACACACTCTCATATGACACTACCATCGATGGATCTGAGTCT
+
5ACD@BACCBBBBBCCCBBCCCBBD@DBA?BBCCCCAC@CCCCCCC@CC?B?A@AABBBB2A?BCBCCCDC???8?ABGEEF5BC>B?BBB<BCC@C:;;CCGCB?B@DD@BCC?BBABBCDDBBBCCBBBB?CCCC<@?CCBBBB?B?BBB@BCCCDDBA?ABCCCC?BB??>?>AAAAA<@@A;::9999%9B;B9:9BBBAB:>:==@@;>;>AA@@=@B@??BB@C?BBC=CCC?AABBCCCBBBBAAABBCB:??AABCBB>BBBBAAA?CCCBBAAAAB
@ATNG8:00311:05432
GATGGTAGCTCTGCTCTGACTCTCGTACTCATTCGTTTCGGAAGAGACAGGTACGTTAATAGTTAATAGCGTACTTCTTTTTCTTGCTTTCGTGGTATTCTTGCTAGTTACACTAGCCATCCTTACTGCGCTTCGATTGTGTGCGTACTGCTGCAATATTGTTAACGTGAGTCTTGTAAAACCTTCTTTTTACGTTTACTCTCGTGTTAAAAATCTGAATTCTTCTAGAGTTCCTGATCTTCTGGGCTGCGCTGATATGCGCTACCATCGATGGATCTGAGTCT
+
8;@@5::AAA<ABBBBBBBBBBAAABBB@@@@=@BB<6==8=7;;;:<::6/////)/27<9;5;8<><==665;.55555$44.5=?@8==C@9>;;6;@:>>??CC@CCCBCCDC@@@@@C?CAA@BABC@DCBC@ECCBBBDDDAAABBB@@>@BB@BA?A?BAA;;;ACD?C>CCC7@=@;>>???,A@ABB<BAAABBBA@@4;;;;*;>>;:4:=AA<@@B@@@C>@=@BC;;;::;BC=BAAABBBBCCCCFCEGFBB@AA@BCCC@CBAACCBBAA
@ATNG8:00315:05456
TATGGTAGAGTACAGTGTAGTAGACCAGAAGATCAGGAACTCTAGAAGAATTCAGATTTTTAACACGAGAGTAAACGTAAAAAGAAGGTTTTACAAGACTCACGTTAACAATATTGCAGCAGTACGCACACAATCGAAGCGCAGTAAGGATGGCTAGTGTAACTAGCAAGAATACCACGAAAGCAAGAAAAAGAAGTACGCTATTAACTATTAACGTACCTGTCTCTTCCGAAACGAATGAGTACGTGTGACGTACGTGAGCTACCATCGATGGATCTGAGTCT
+
@ABB7:6<:<:5566;;>?;B;9;:.44;7;54443-34999:::>9?C4;599444444$4.44:@B;;5555)55:;;<=+<<7<.555&5::5<@@@?ACCC@A=@@<000<????BBCCCABB;;<BB>;;;C@;;;CCBBC?B?BBA=@;;9>:;=:>=B==B?BB?BBB=@@999+99<5==>A>,;;033>AA;:99)0*/8//).38:>D@:=555444.4.4:=4<<<455<;444;<9335:<<@@@@988??>=100:///;:;:::>=;;<8
@ATNG8:00316:05468
GATGGTAGTGTCATATGAGAGTGTGTACTCATTCGTTTCGGAAGAGACAGGTACGTTAATAGTTAATAGCGTACTTCTTTTTCTTGCTTTCGTGGTATTCTTGCTAGTTACACTAGCCATCCTTACTGCGCTTCGATTATGTGCGTACTGCTGCAATATTGTTAACGTGAGTCTTGTAAAACCTTCTTTTTACGTTTACTCTCGTGTTAAAAATCTGAATTCTTCTAGAGTTCCTGATCTTCTGGGTGTATCAGCGAGTATCTACCATCGATGGATCTGAGTCT
+
0///)/8::==CC===ABAAAC@BB966>>>=9=994)44.549;<;;;?8>===?<@:==>>:>9;<@CCAABF@=AAA@0@@;;:>=3:::;599=7561666<<<7==>699?@8;@@?@=@B99:99@=@99979;BBBAAB?::9>:97?6=9929@4909@@956;9;749444&57;7>@@@@169??@466;;<<<955.5555$59955169<<8<>555:=3=5944=9989955)559599;-----77:/66616=>=>>>265::944444
@ATNG8:00323:05433
GATAGTATCATGTGTATCTCCAGAAGATCAGGAACTCTAGAAGAATTCAGATTTTTAACACGAGAGTAAACGTAAAAAGAAGGTTTTACAAGACTCACGTTAACAATATTGCAGCAGTACGCACACAATCGAAGCGCAGTAAGGATGGCTAGTGTAACTAGCAAGAATACCACGAAAAGCAAGAAAAAAGAAGTACGCTATTAACTATTAACGTACCTGTCTCTTCCGAAACGAATGAGTACATAGATATACGTATAGCTACCATCGATGGATCTGAGTCT
+
C><BBCCDDD@@@CCCCCCC@CCD@CCCCCC@C?BBBBDDD@AA?A>@??@@@@@.@<AAABBBCBAAA:@@AAAAA0AB=B?BBB:BGGACCDCCCCAA?B@BB@BCC@CCBCBCCCCCCCCCCBB?BB@@<@A@@@A:99;@CAB?BBCCCCCB?BBBCAA<??:>?=8<<9999*9<<9999999%9>;>948?:<=;05326<A,716=@>?=?C:::BC=@=@@A;@BB?BBBBBBBCCB???BBBAAAB@>>>@@@<@???A>>;>>>??A;;;;
@ATNG8:00324:05454
GATGGTAGTAGTACACTAGTCATACCAGAAGATCAGGAACTCTAGAAGAATTCAGATTTTTAACACGAGAGTAAACGTAAAAAGAAGGTTTTACAAGACTCACGTTAACAATATTGCAGCAGTACGCACACAATCGAAGCGCAGTAAGGATGGCTAGTGTAACTAGCAAGAATACCACGAAAGCAAGAAAAAGAAGTACGCTATTAACTATTAACGTACCTGTCTCTTCCGAAACGAATGAGTACATAGATATACGTATAGCTACCATCGATGGATCTGAGTCT
+
?A=B?<@>@<666===;666<<<@B?BBB=;;;BACAHADBCBBBC?@A@F@DE<;9A@A1C9:9CAA@BA:::59?@CBBB1BB=<.555&9@@5;;BBCCC;;:;@BB@BBC?CCCCBBCHCAAACBBBB@BBAA?BBCBCCBB?B@CCC?CAAABCBB>BABBCC@DD>????BA???8<>>8@ABBB3BE?BCC>??A@@<?<@@CE;><=AA::89@@ABBB?B?BBC>DBB>AABBBBBBBBBBBB??@>>>A===@BB;@;;;==@<@>>>@@@AA@
@ATNG8:00328:05435
GATGGTAGAGTACAGTGTAGTAGACCAGAAGATCAGGAACTCTAGAAGAATTCAGATTTTTAACACGAGAGTAAACGTAAAAAGAAGGTTTTACAAGACTCACGTTAACAATATTGCAGCAGTACGCACACAATCGAAGCGCAGTAAGGATGGCTAGTGTAACTAGCAAGAATACCACGAAAGCAAGAAAAAAGAAGTTACGCTATTAACTATTAACGTACCTGTCTCTTCCAAACGAATGAGTACTATAGACTATCTGAGACTACCATCGATGGATCTGAGTCT
+
;>>>;>CCCDECCBBBCEEFHCCAA?ABBACDCC::8;@BAACCCC@CD7899@@@@BBA3B?BBBBA@@@:99,:B@@@@?0<@8<8=>>2>>I<>CCBA?@00-0;>>;@@B?BBBBBCAAABBCBCBDC?@A@C:;;CBCCGD?B>B;;9<CDCCCDC>??BAAA>@@;@@A398@==6><<::@AAAA)@?;00,00>A>?@<@=BABA;?<@AC@@<@@?@BAB?C@CD=AAA;?>B<?>BB@AABBBBBBBCBBBBBBBD?BABBCFC>ABABB@A@BB
@ATNG8:00336:05452
GATGGTAGCGCACACATAGATACAGTACTCATTCGTTTCGGAAGAGACAGGTACGTTAATAGTTAATAGCGTACTTCTTTTTCTTGCTTTCGTGGTATTCTTGCTAGTTACACTAGCCATCCTTACTGCGCTTCGATTGTGTGCGTACTGCTGCAATATTGTTAACGTGAGTCTTGTAAAACCTTCTTTTTACGTTTACTCTCGTGTTAAAAATCTGAATTCTTCTAGAGTTCCTGATCTTCTGGACGACGCGCACTGACACTACCATCGATGGATCTGAGTCT
+
<==><>BCCDCCBBCCCCCCCDAABBBBLD@?>@DDE>BB?C?CCCCCCC@CCCBB@B?CDDD?C?BBBCDCCCC@CCCCB5BC?BBBB>BDCCACBC?BE8;;ABBCAGECCCDDC?B@@?@?CCCCC99:?BBCD@CCCCCCCCDDCCBABCD@DBB?BA;?<?BABBBCCC@DBCCB;BAD@DCCCC0CB;;;0;BBBCJDAAA?BBBB0BDDCCAC@DC@DCCBBBB?C?BCBCBC@BBG@DEBBBBBBBC::;CCCAAAA@CCCBCBC@CCCCCCCCCC
@ATNG8:00346:05432
GATGGTAGTGTGTCTCTGAGAGTAGTACTCATTCGTTTCGGAAGAGACAGGTACGTTAATAGTTAATAGCGTACTTCTTTTTCTTGCTTTCGTGGTATTCTTGCTAGTTACACTAGCCATCCTTACTGCGCTTCGATTGTGTGCGTACTGCTGCAATATTGTTAACGTGAGTCTTGTAAAACCTTCTTTTTACGTTTACTCTCGTGTTAAAAATCTGAATTCTTCTAGAGTTCCTGATCTTCTGGACAGAGTGTGCAGATACTACCATCGATGGATCTGAGTCT
+
5BBC@CCCCBAA@DBBCCDBBBBBBBBBCB@@>@ABB>BE?B?BBBBBCC@CBBCC?CACCCC@C?CCCCCCCCC@CCEFF5BBABCCG?CCCC@CCB>BD?;;;BBC@CCDCCCCB?DBB@B@FCCBAAAB=AACC@CFCCBDCBBBBBCCCBA?BDD?BA?B@DDD@@@CCC?B@@@@9@>B9;::::*:BBBC>CCDCCCCCCC@CCCC5DCCCC?B?BB>BBECCCC>B@ABBCBB>@?C?CCCCCCCFC@@@BA@@@BAA?BBBBCDD@CACCAAAAAC
@ATNG8:00346:05445
GATGGTAGTGTGTCTCTGAGAGTAGTACTCATTCGTTTCGGAAGAGACAGGTACGTTAATAGTTAATAGCGTACTTCTTTTTTCTTGCTTTCGTGGTATTCTTGCTAGTTACACTAGCCATCCTTACTGCGCTTCGATTGTGTGCGTACTGCTGCAATATTGTTAACGTGAGTCTTGTAAAACCTTCTTTTTTACGTTTTACTCTCGTGTTAAAAAATCTGAATTCTTCTAGAGTTCCTGATCTTCTGGTATGACTAGTGTACTACTACCATCGATGGATCTGAGTCT
+
;BCC@C??@CDCDCCCCCCCCCBBBBBBDCCC@C?==5::4;<@BBDCAB?@BCBB@DICBBC?A?BDCCCCB?=9;;:;;;%;;4:?A@<ACCE?CBC@:;:<CCBBC?CCCCCCCC@CBB=A?CBBBB@@@;@D;;:;CCCCBBBECCCBBBAA=@;;8;D@E@BBDCCCCBC@BBCDG<C=A;;;;;;;%;@;;;;.;ABCCBB;;;2;9;9;$;;:B@@D:BB@BCDCCBB@C@BBBBBB?BACACCCCCCCCCCDCCCCCBBBB@DDBBB@A?@@@@A@@@AA
@ATNG8:00348:05462
GATGGTAGAGTATCATGTGTATCTCCAGAAGATCAGGAACTCTAGAAGAATTCAGATTTTTAACACGAGAGTAAACGTAAAAGAAGGTTTTACAAGACTCACGTTAACAATATTGCAGCAGTACGCACACAATCGAAGCGCAGTAAGGATGGCTAGTGTAACTAGCAAGAATACCACGAAAAGCAAGAAAAGAAGTACGCTATTAACTATTAACGTACCTGTCTCTTCCGAAAACGAATGAGTACACACTCTCATATGACACTACCATCGATGGATCTGAGTCT
+
8;<<8<<<<::;;;9:5555555<=96668665;;;9>9<<<>;;;<==:@8<?@97;7;'<3=00/<9>9=DB8@;;;;;.5@<@.999&955.5;?;@D@:;2;4:=:@>>44333954<=<>>?999<9<0005<;///4;?5=8900)/999<;>>;<<<@>::00+/00:98/333&33763333+3<6344=:::9=/807;;7:>:=B;;9>@=@BBC@:>;9:99*994.48999::<;;333339766///8::774:999=:@><><<?<?B88
@ATNG8:00300:05516
GATGGTAGGCGTGTGAGAGTCTGCCCAGAAGATCAGGAACTCTAGAAGAATTCAGATTTTTAACACGAGAGTAAACGTAAAAGAAGGTTTTACAAGACTCACGTTTAACAATATTGCAGCAGTACGCACACAATCGAAGCGCAGTAAGGATGGCTAGTGTAACTAGCAAGAATACCACGAAAGCAAGAAAAAGAAGTACGCTATTAACTATTAACGTACCTGTCTCTTCCGAAACGATGAGTACTGCGTCTCACTCTCGCCTACCATCGATGGATCTGAGTCT
+
7<0/)//;+//45;<<<BCCCGDDC>BCC@BBCC;;6:=A@>????8A=@C@BBACDDDD1@=@@@:=@???>?9?>799927?<B?BCC5?9949=78399333(34;9,2261579777=>>>>C>==@@=A888=888=>=;;5;:>:?;?AAABBBB<?888AA?9939??8>@@@@:@AA>?????,:>8==>>999:93768866(/(/588;9;:;:;:<8=5;<>47997?988>>=;;<73558666865638//*/;6678818>=888=>A=
@ATNG8:00306:05492
GATGGTAGTGCGTGAGAGAGAGACCCAGAAGATCAGGAACTCTAGAAGAATTCAGATTTTTAACACGAGAGTAAACGTAAAAAGAAGGTTTTACAAGACTCACGTCAACAATATTGCAGCAGTACGCACACAATCGAAGCGCAGTAAGGATGGCTAGTGTAACTAGCAAGAATACCACGAAAGCAAGAAAAAGAAGTACGCTATTAACTATTAACGTACCTGTCTCTTCCGAAACGAATGAGTACATAGATATACGTATAGCTACCATCGATGGATCTGAGTCT
+
BCCD?BCCCCCCBBBCCCCCBC@@@>ACCADCCCBB@B@BBCCDCA=AA?A?BCA88777):;BCBBBB@@???5=@;;;;;)<B>?5;;;*:CC@CCCCCBCCCCD@AA=AAD@DDCCCBBCCBBBCCDBB?CCBB?BBBABB??<@?CCC?BCCCCCCC?CCCCCB?AA>ABB<??:9929@@;?@@@@2AB?BBABCCDB@3618=>@1818>A:;7:@@@@BA@B?BCD>CBB?BBBBDDBBBBBBABCCCB@@A>>>@?=9?;<<?9:6:>>=@@@:;;
@ATNG8:00314:05508
GATGGTAGCGCGACGAGCGTAGACCCAGAAGATCAGGAACTCTAGAAGAATTCAGATTTTTAACACGAGAGTAAACGTAAAAAGAAGGTTTTACAAGACTCACGTTAACAATATTGCAGCAGTACGCACACAATCGAAGCGCAGTAAGGATGTCTAGTGTAACTAGCAAGAATACCACGAAAGCAAGAAAAAGAAGTACGCTATTAACTATTAACGTACCTGTCTCTTCCGAAACGAATGAGTACCTCTCAGACGCTCGTCCTACCATCGATGGATCTGAGTCT
+
44545<<ABC@@ACCCCCCBBBCCC?BBB@BDBCBB?CACCCBBCC@AA>A@C??99999(9;AB?>?BA@:98*9??@@@@0@B>B4:;;6;EE@C<;;CCEDB?C@BB?BBD@CCCCBABBCCCCBACDE@B@??<@BBBCFAA?BADCCCAAADCDCD?CCBB@?<>C?=BA>BBBCC9BBB>?????1?A<ACABBCCCD@B?BAAB=A=AABAB?AAAACAA=@???=9???9?AAAABC@CBBBBBE?????A;;5;;:5;>>>@==:;:;==??>>>
@ATNG8:00320:05470
GATGGTAGTGTGTCTCTGAGAGTAGTACTCATTCGTTCGGAAGAGACAGGTACGTTAATAGTTAATAGCGTACTTCTTTTTCTTGCTTTCGTGGTATTCTTGCTAGTTACACTAGCCATCCTTACTGCGCTTCGATTGTGTGCGTACTGCTGCAATATTGTTAACGTGAGTCTTGTAAAACCTTCTTTTTACGTTTACTCTCGTGTTAAAAATCTGAATTCTTCTAGAGTTCCTGATCTTCTGGTCTACTACACTGTACTCTACCATCGATGGATCTGAGTCT
+
:;;B@CDCCC@A@BBB;;<DCCCCCCBBCCCD?BBC?@@=@?BBCCBBB@CCCCGAI@CCBD@G@CCCKBAACC@CBFEE5@@@CBCC>BBBFFCCGACCA<;;CBC@CCBBCCBC?@AB?BACCDBBCCC@CBCC?CCCCBBBCCCBBCBBBB?BCB@BB@D?BBBCBCCKE@C;;;;.;@B>;;;;<*;A@AA8;;BBCCCAAA?BBBB2BBBBDACADC@CCBBBBE@E@BCCECB>BAB?A;;;CBBAC@ABCFEDDCCC@CCCBBBC@CCC::;BBCC
@ATNG8:00320:05517
GATGGTAGTGTGTCTCTGAGAGTAGTACTCATTCGTTTCGGAAGAGACAGGTACGTTAATAGTTAATAGCGTACTTCTTTTTCTTGCTTTCGTGGTATTCTTGCTAGTTACACTAGCCATCCTTCTGCGCTTCGATTGTGTGCGTACTGCTGCAATATTGTTAACGTGAGTCTTGTAAAACCTTCTTTTTACGTTTACTCTCGTGTTAAAAATCTGAATTCTTCTAGAGTTCCTGATCTTCTGGTCTACTACACTGTACTCTACCATCGATGGATCTGAGTCT
+
CCBC?DCCBCBBBDDDAABCCBBCCBCCCJBB?ABCF>CC?B?DBBBAAB@DCCCC?C@CCCC@C@CDDCCCCCCABBBBA2@B=ABBB>BCCC@CBB>BB9;;BBCD@CBDCCCAA?B@D@B?BCBA::;>A@AA@DBCCHDBBBBCCCBCCC@CBB@CCAC@CCCDCDBBB>BBBBB9B@DEHCJJG5ECBBB>BBDBCBB;;;@DEDD5GBBBB?B>BC?CBBBGCC?A?ABBCCC=@@A=ABBCCDDCCCCCCC@@@AAB?BBBBCBB?BBBAAABBBB
@ATNG8:00325:05506
GATGGTAGCACACGAGATCTCATCGTACTCATTCGTTTCGGAAGAGACAGGTACTTTAATAGTTAATAGCGTACTTCTTTTTCTTGCTTCGTGGTATTCTTGCTAGTTACACTAGCCATCCTTACTGCGCTTCGATTGTGTGCGTACTGCTGCATATTGTTAACGTGAGTCTTGTAAAACCTTCTTTTTACGGTTTACTCTCGTTGTTAAAAATCTGAATCTTCTAGAGTTCCTGATCTTCTGGGTCTACGCTCGTCGCGCTACCATCGATGGATCTGAGTCTT
+
7@00)4;A;;65;;=;;;<<6666<=<<<=5616;<<)55.5.55555<<7;5444)4.4:::49245<<:::;<.44444$49499;9=5557<<6055(---566069955554.4447=7:;<<;;:=855587;;=88;;::@B<AC@7733?89:7@=;<<;==<99383333&237278999(/..(.8,33366622+22.5555'52...(..3.3778955/5,222888+2222)2:555888=@@;;;>>><<8<<>>>@@<>==AA==///(
@ATNG8:00326:05474
GATGGTAGTGTCATATGAGAGTGTGTACTCATTCGTTTCGGAAGAGACAGGTACGTTAATAGTTAATAGCGTACTTCTTTTTCTTGCTTTCGTGGTATTCTTGCTAGTTACACTAGCCATCCTTACTGCGCTTCGATTGTGTGCGTACTGCTGCAATATTGTTAACGTGAGTCTTGTAAAACCTTCTTTTTACGTTTACTCTCGTGTTAAAAATCTGAATTCTTCTAGAGTTCCTGATCTTCTGGTAGAGCGTGCATATATCTACATCGATGGATCTGAGTCT
+
:<:;7;@>>@@===BBDCCCBBBBDDCCCC;:8;AAB=BB?B?@@@@<CCABBB?;7;8<=@C?C?@@?@995=;644444$4;6:?;A:BAAA?B;0-0A;00/??B?BBAAA@??:?AB?C?BCCIABCCADDCD?BCFDDD::<AA@ABB;;5;;A<@@@C?BBBCBBBAA=A;;;;.;=A;@@@AA0A;;;C:=;CCCBCBCC?BBBB2BCBBB8;7;B?BBDCAAA?DAD<<;;;:;BC@BBBCCCAAAB@@B@B@BB000A@DCCC@BBBCBBBBB?
@ATNG8:00333:05491
GATGGTAGGACGAGCGTCTGAGAGGTACTCATTCGTTTCGGAAGAGACAGGTACGTTAATAGTTAATAGCGTACTTCTTTTTCTTGCTTTCGTGGTATTCTTGCTAGTTACACTAGCCATCCTTACTGCGCTTCGATTGTGTGCGTACTGCTGCAATATTGTTAACGTGAGTCTTGTAAAACCTTCTTTTTACGTTTACTCTCGTGTTAAAAATCTGAATTCTTCTAGAGTTCCTGATCTTCTGGTGTCTGATCTGTATCACTACCATCGATGGATCTGAGTCT
+
DCCC?CBC@BB@@@@@AABBBBBB?BDCFFFHFCCBB>BD@C@BBCCDCC?BBEBB>@@CDCC=C@CCCCCCCCC?BBCCC5CC@CBCC>CCBB?CCIBDC?AAACDCACCEDBBBB@CBB@C@ECCBBBBA>AABB?CCBBCBBCCCCBCCCBB?BBC?CC?C?ACCCCDDCC@BBBBB8B=B=BB@B@0ACBBB=AACCCBDFCC@CCDD5CBBBFAC@CC@CCBDBBB@C?BCBCCC?BBCBDCBCCCCBBCCCCBBB@@??=BBBACCB@CA@@BCB>??
@ATNG8:00339:05488
GATGGTAGCAGACGTGACAGAGCGCCAGAAGATCAGGAACTCTAGAAGAATTCAGATTTTTAACACGAGAGTAAACGTAAAAAGAAGGTTTTACAAGACTCACGTTAACAATATTGCAGCAGTACGCACACAATCGAAGCGCAGTAAGGATGGCTAGTGTAACTAGCAAGAATACCACGAAAGCAAGAAAAAGAAGTACGCTATTAACTATTAACGTACCTGTCTCTTCCGAAACGAATGAGTACCTCTCAGACGCTCGTCCTACCATCGATGGATCTGAGTCT
+
;ACG@ABBCCBBC;66@ABBDCBBB?B@@<@AAAAB?B?AACBBBB?BB?B?CCCBBBBB2B>ABB>??AAAEE=@@@@???0>A>A=CDC<DFIADBABCCC;;:;@CB@EEE?BABDCCFJECBBBCDCF@C@@@=@@@?BABB>A?C;;:;BBBBCAA>BBBCBB?CC?BB@=BBBBB>@>>;?ABBB3BD?A@ACCBC>>;=4:;;;6::=>A::7:BAABBB@B????:?AA>BBAAAAA=@@@BBBAA=BAAA<;8;AA<?>>===B=B@???@B>=>
@ATNG8:00340:05518
GATGGTAGTAGTACACTAGTCATACCAGAAGATCAGGAACTCTAGAAGAATTCAGATTTTTAACACGAGAGTAAACGTAAAAAGAAGGTTTTACAAGACTCACGTTAACAATATTGCAGCAGTACGCACACAATCGAAGCGCAGTAAGGATGGCTAGTGTAACTAGCAAGAATACCACGAAAGCAAGAAAAAGAAGTACGCTATTAACTATTAACGTACCTGTCTCTTCCGAAACGAATGAGTACACATCGTCTTGTCGTGCTACCATCGATGGATCTGAGTCT
+
5C??>AFGDD@@;CCCDDCCCBBBC@@AA@DCBBBB@C@CBDCCCB@BCAC@CCCBBBCB3B@BBCBCB?A988*7>>?@@A0@C?C@BDD<CCC@CABAEDDCC?C@CB?CBB?ACCCDCCCCDCBBBBBC@DCAA<AABBBBBB>B?B??=?BCCCCBB?BBBBCC?CC?AAA=??BBB=ABB>ACCCD3BB@C999CBD??<?:==??=A=ABCA@>@BAAACB@B@BBB>BBB?BBBBABCCCDAAB??><>?AABAAA9979BBBCBB?BDBBBAAAAB
@ATNG8:00342:05494
GATGGTAGTATATCGCGTCGCTATCAGAAGATCAGGAACTCTAGAAGAATTCAGATTTTTTAACACGAGAGTAAACGTAAAAAGAAGGTTTTACAAGACTCACGTTAACAATATTGCAGCAGTACGCACACAATCGAAGCGCAGTAAGGATGGCTAGTGTAACTAGCAAGAATACCACGAAAGCAAGAAAAGAAGTACGCTATTAACTATTAACGTACCTGTCTCTTCCGAAACGATGAGTACGAGAGAGCACACGTGTTTACCATCGATGGATCTGAGTCT
+
:ABA665:4445599:9999555555993555;;;6;7;>>====9;;7:7;994/////#/5://////:333(389:===*55.54999+7//)////77/5439055:==>:655566=>=@A>9;9;9.44<:7<><;<:::8=9==>8@@99:BBB?B>>>:84894777/7;733(7<<49@=B1::4888888222/52679:5:155>>>:;;;;<<<>?>?@@8=00//::9;34///<0/0=<<8::>==6::.338885539988855588
@ATNG8:00342:05513
GATGGTAGCGCACACATAGATACAGTACTCATTCGTTTCGGAAGAGACAGGTACGTTAATAGTTAATAGCGTACTTCTTTTTCTTGCTTTCGTGGTATTCTTGCTAGTTACACTAGCCATCCTTACTGCGCTTCGATTGTGTGCGTACTGCTGCAATATTGTTAACGTGAGTCTTGTAAAACCTTCTTTTTACGTTTACTCTCGTGTTAAAAATCTGAATTCTTCTAGAGTTCCTGATCTTCTGGGTCTCTCTCTCACGCACTACCATCGATGGATCTGAGTCT
+
BCCC:CC<AABBCCCCCC;<;B@@ACBCCBA@;@BBA=BB?B@C@ABCCF?BBBCC=A;@@>@;>8@>;BBBBBB@@@@@@1@B?B@@A;@@AA=BAA;AD7;;BCCD@CCHABACB?CBB@BAGCCCCBA@@CC@A?BCCCCBBAABBC;;;BB<@;;6:C?B?BB@@@BBDD@CCCDF9C?A>ACCCC,AA;;;0;BBBDCCCBD@BBBB0B;;;B?B?BC?CBCCA<;7;?@@@AAA>AABC=C;;;CCB@@@@@BA@@@@@>BAA;;;@>@BBCCCCCBB
@ATNG8:00346:05488
GATGGTAGGCGTGTGAGAGTCTGCCCAGAGATCAGGAACTCTAGAAGAATTCAGATTTTTAACACGAGAGTAAACGTAAAAAGAAAGGTTTTACAAGACTCACGTTACAATATTGCAGCAGTACGCACACAATCGAAAGCGCAGTAAGGATGGCTAGTGTAACTAGCAAGAATACCACGAAAAGCAAGAAAAAAGAGGTACGCTATTAACTATTAACGTACCTGTCTCTTCCTAAAACGAATGAGTACCTCTCAGACGCTCGTCCTACCATCGATGGATCTGAGTCT
+
8<887@0966==BDCCBBCCCC@@@=@BBCB@@994;?BACCC;;59:5:8>BABBFDD+?9655CBBBBBBA<@?<<===,989,:39<;08=C8B=BB>>?@@<@0-)---)-;;;;:>>?BEDA=;:939=677-8>>ABBBB;@=??A?CCCAACCC>BB>>BB?BB@AA@=@@999:+:<=9899999%95:8=:>=>=@@9=:<@@@;>;>AA??<??>>;;::=98778)899/7<<BBBB>ABBBBBB>>>===??<@@A<=>@CBBB@B>>>>:AAA:
@ATNG8:00349:05511
GATGGTAGTGATACAGATCAGACACCAGAAGATCAGGAACTCTAGAAGAATTCAGATTTTTAACACGAGAGTAAACGTAAAAAGAAGGTTTTACAAGACTCACGTTAACAATATTGCAGCAGTACGCACACAATCGAAGCGCAGTAAGGATGGCTAGTGTAACTAGCAAGAATACCACGAAAGCAATAAAAAGAAGTACGCTATTAACTATTAACGTACCTGTCTCTTCCGAAACGAATGAGTACGATGAGAGAGCTCTCTCTACCATCGATGGATCTGAGTCT
+
BBAC@BCBBCCDDBBBCCCCCCCCC@BBEABBBDCC@C?CBBBBBA?BB@C?BCBA@@@@1:59CCA@AAA???8?ABBBCB3BB=B?BBC:BBC@BBCCCCCCC>B@BB@BCC@CBBBCBCCCCBCCCCBB@CCBB?BA??AA@?;@=@;;7;BDBBCCC@DCCCCC@@A=?BB<@ABA@;@>>;?CCCC3EB@BBBBBCBB>1838==A9=:=?BAA?ABCCABA=@=@??9?AA?BDDCBBBBBBBBDCCBBBAA>==@@;;8<A@@@@A<@A@@====:;
@ATNG8:00300:05524
GATGGTAGATACTCGCTGATACACCCAGAAGATCAGGAACTCTAGAAGAATTCAGATTTTTAACACGAGAGTAAACGTAAAAAGAAGGTTTTACAAGACTCACGTTAACAATATTGCAGCAGTACGCACACAATCGAAGCGCAGTAAGGATGCTAGTGTAACTAGCAAGAATACCACGAAAGCAAGAAAAAGAAGTACGCTATTAACTATTAACGTACCTGTCTCTTCCGAAACGAATGAGTACACATCGTCGTGTCGTGCTACCATCGATGGATCATGAGTACT
+
:;>>;>BBC@;99>669>@BBBBBD?BBC@DBBB@@<@6;;@>>=?:??2:48<;<@BBB3B=B@?00/?99==39744444$4<7;2999&555.5A@C=@;5929:>?=?@@;@AAA@@?>C@AACAB@B?@??@6:9>>@@BB>B@C;;9??:<CBB?BBCBBB989?A9754=;;;3:33.7???B3BB?A>?=BB=<=8=8==;:6;<;;@;;6;B988><89-333*399288<:??@>?@A777;?;?::<<;:88<8<<=/0-6395---6///337
@ATNG8:00306:05543
GATGGTAGATACTCGCTGATACACCCAGAAGATCAGGAACTCTAGAAGAATTCAGATTTTTAACACGAGAGTAAACGTAAAAAGAAGGTTTTACAAGACTCACGTTAACAATATTGCAGCAGTACGCACACAATCGAAGCGCAGTAATGATGGCTAGTGTAACTAGCAAGAATACCACGAAAGCAAGAAAAAGAAGTACGCTATTAACTATTAACGTACCTGTCTCTTCCGAAACGAATGAGTACATAGATATACGTATAGCTACCATCGATGGATCTGAGTCT
+
5<AA5;;BBA@BBCBC=;;CCCGEI?BAB@CBBCBB@B9;;AAACB@BB?B<??>=<=??,><@@@AAAAAAAA<:9;BEDD1BB=B4999*5@@=@BBBB@=>@=@?CC?BCA?BGDDCBBCCCBCBBB@@;?A;;6;A@ABDBC@AA?AA>AF??@BBD?BBBBAA>9947A>8;5777.756/85@=A/@A;<;9@A@A;8-/+/988(/+/:@@@<AA???BB<?:88934==<<>?AAABBBCBBCBCBBB?AA?===FB=>>==??@;???@A@E>>>
@ATNG8:00306:05546
GATGGTAGGAGACACGTCGCACACGTACTCATTCGTTTCGGAAGAGACAGGTACGTTAATAGTTAATAGCGTACTTCTTTTTCTTGCTTTCGTGGTATTCTTGCTAGTTACACTAGCCATCCTTACTGCGCTTCGATTGTGTGCGTACTGCTGCAATATTGTTAACGTGAGTCTTGTAAAACCTTCTTTTTACGTTTACTCTCGTGTTAAAAATCTGAATTCTTCTAGAGTTCCTGATCCTCTGGTGTCTGATCTGTATCACTACCATCGATGGATCTGAGTCT
+
;556:>>@;?CCCDCCBBCDEECCCCCCCDDC?BBBB<BB>B>BBCCCCC?BAA@@<@>A@@@@DACCCCACCCC<:9787$993<@@>2:>?>?CBA>AA;99:@<?9>@@AABBB?B@@<@<@@???;;;<@@@@<>>>>>????889??;;:8:9::==:?;@????@>>=::<<=>3>=C=??@@?/?A???9?A?===:;//+-999+7-/.905.5505555;::28,259773///849557=;;;:=<=>A@@@?AD=A;:77//)/77:?>>===
@ATNG8:00307:05547
GATGGTAGACACGTGTGCTCTCTCGTACTCATTCGTTTCGGAAGAGACAGGTACGTTAATAGTTAATAGCGTACTTCTTTTTCTTGCTTTCGTGGTATTCTTGCTAGTTACACTAGCCATCCTTACTGCGCTTCGATTGTGTGCGTACTGCTGCAATATTGTTAACGTGAGTCTTGTAGAACCTTCTTTTTACGTTTACTCTCGTGTTAAAAATCTGAATTCTTCTAGAGTTCCTGATCTTCTGGATAGCGACGCGATATACTACCATCGATGGATCTGAGTCT
+
@BBE?BBCCCBBBBCAABBCGKEBB@BBFCBB@BCCC=CC@C?CBCBBBB@ABAB@?C?BBBD?C?BBCCCBCAB?BCCCD3AA>ABBC>BBBB?AAA@DD?>=>BBC?BBBBBB>>;>>?=C<AAACA>??;@@AA;?>>?<<>AAAAA?===A<@@@<@@;?;AAAA???@@<A>>>B=A=A<??AAA/?>===4=>>888AA>>9=DDD/A?@@@<@<@A=ABA===B<A=AAA@>><>@@<@???>=<<>>:;:@AAA???<A@@@A::7;==?@???@@
@ATNG8:00307:05566
GATGGTAGGAGACACGTCGCACACGTACTCATTCGTTTCGGAAGAGACAGGTACGTTAATAGTTAATAGCGTACTTCTTTTTCTTGCTTTCGTGGTATTCTTGCTAGTTACACTAGCCATCCTTACTGCGCTTCGATTGTGTGCGTACTGCTGCAATATTGTTAACGTGAGTCTTGTAAAACCTTCTTTTTACGTTTACTCTCGTGTTAAAAATCTGAATTCTTCTAGAGTTCCTGATCTTCTGGCGCTCTGTCACGTCTGCTACCATCGATGGATCTGAGTCT
+
;CCC@CBB?BCCCCDCCBBCCCCCCBB@C?::9;CCF>CC@B@CCCCBBB?BCBAA>A?CCBB?A?ABBBCAABG@?>>>>1>B?BBBB>BBBB@BBC?BB<879AAA?BBBCBBBD<A<?;?=@@@B@::;<@@BA<@@@A;;;>>?AAA====;===;@@<@<>>>AA@@@B:>>A@@6A=A=@====,<=///)//6///<===<@@?@.><<<<4;5;;:>@ACA@@<?<???;;;;===;;;:>===@B@@@@@@@B???:=>A???@<??@@@AAAA=
@ATNG8:00307:05569
GATGGTAGGCGTGTGAGAGTCTGCCCAGAAGATCAGGAACTCTAGAAGAATTCAGATTTTTAACACGAGAGTAAACGTAAAAAGAAGGTTTTACAAGACTCACGTTAACAATATTGCAGCAGTACGCACACAATCGAAGCGCAGTAAGGATGGCTAGTGTAACTAGCAAGAATACCACGAAAGCAAGAAAAAGAAGTACGCTATTAACTATTAACGTACCTGTCTCTTCCGAAACGAATGAGTACGTGTGCGACGTGTCTCCTACCATCGATGGATCTGAGTCT
+
5CCC@B<?:>>??>>==>@@>>>>?7?@@<BBBCBB>A?BBBBBBD@GD?B>BEDECCCC3D?@::8BABAAAD9?>78889$7=9=;>::1:AC>B?=>BBBBC?C?B@;@>>8==>888@@D@@@@@@>><>AAA<>8::??@@<@=@>A<AACCCCAB>BA>:>>?AA>BAA=@AA@A;AAA=ABBBB3@A=A???AA@@@;@<@@@A<A=:::=<:>>=??>=:=<@;;6:@@000@@0:9ABAA???BBB@AA;;;;>>@<@@BDDCB;????@?@BA>
@ATNG8:00311:05530
GATGGTAGAGAGAGCTCTCTCATCGTACTCATCGTTTCGGAAGAGACAGGTACGTTAATAGTTAATAGCGTACTTCTTTTTCTTGCTTTCGTGGTATTCTTGCTAGTTACACTAGCCATCCTTACTGCGCTTCGATTGTGTGCGTACTGCTGCAATATTGTTAACGTGAGTCTTGTAAAACCTTCTTTTTACGTTTACTCTCGTGTTAAAAATCTGAATTCTTCTAGAGTTCCTTGATCTTCTGGACGACGCGCACTGACACTACCATCGAACTTGCAGAGTCT
+
<C<=9BBBBBBDB@@966;;?;;;=;;;;;<<A@B@4:<4;165;;;99.49944.4.488:9>7:::::;<<=8=>>>=+3349989194444:;<6AB577>>AA>A?>>A?992767065::=////.38333478///66775:<<9763)..50584:2678222776389999.949777998)89:;<2<:=A;;;:88+2225$57775/5.55)..7732537)/).767:55567;;///8899::<88///:8939:7771791897999>99
@ATNG8:00311:05554
GATGGTAGCACACGAGATCTCATCGTACTCATTCGTTTCGGAAGAGACAGGTACGTTAATAGTTAATAGCGTACTTCTTTTCTTGCTTCGTGGTATTCTTGCTAGTTACACTAGCCATCCTTACTGCGCTTCGATTGTGTGCGTACTGCTGCAATATTGTTAACGTGAGTCTTTGTAAAACCTTCTTTTTACGTTTACTCTCGTGTTAAAAATCTGAATTCTTCTAGAGTTCCTGATCTTCTGGGTCTACGCTCGTCGCGCTATCCATCATGGATCTGCG
+
:<5606>>>@???>?>>>@@@@>>==@===55.5555)5>9>:>?>BB;;7;===>;>9<<==9<9<<>;;;;33-3333&33,38;38>8:30::600*0:9:9:188;>??>>7<AB?B?A@>>>@??<??@?:>>@@@@======<8//6/////3626075753.....'.3399)505055888$22555-5:555556//)/999(33522+2+25.55533..(..36.22838222)2788:888665559789/...333477(,,*2**,
@ATNG8:00312:05551
GATGGTAGTGTCATATGAGAGTGTGTACTCATTCGTTTCGGAAGAGACAGGTACGTTAATAGTTTAATAGCGTACTTCTTTTTCTTGCTTTCGTGGTATTTCTTGCTAGTTACACTAGCCATCCTTACTGCGCTTCGATTGTGTGCGTACTGCTGCAATATTGGTTAACGTGAGTCTTGTAAAACCTTCTTTTTACGTTTACTCTCGTGTTAAAAATCTGATTCTTCTAGAGTTCCTGATCTTCTGGATAGCGACGCGTATATACTACCATCGATGGATCTGAGTCT
+
5:447<545=;455655;;<<6666=<<4449.44;;2;<8=7;;===@@ACA6657:65////(/)///799554.49999)9:7;8::3554<6;555)5;6;<><55.555566@@<>>>:>:>><<////,/::=8==6555555;<<<=?;83899(-(-(-(-599::<<<265<<=&4.5.55555$4445;4<=>;;65555.5555$599555499.555;;<<8<955455;.445.5556<<::;////---////727988445.54449;4//7
@ATNG8:00316:05544
GATGGTAGCTCGCTGATGATATCTCCAGAAGATCAGGAACTCTAGAAGAATTCAGATTTTTAACACGAGAGTAAACGTAAAAAGAAGGTTTTACAAGACTCACGTTAACAATATTGCAGCAGTACGCACACAATCGAAGCGCAGTAAGGATGGCTAGTGTAACTAGCAAGAATACCACGAAAGCAAGAAAAAGAAGTACGCTATTAACTATTAAACGTACCTGTCTCTTCCGAAACGAATGAGTACATAGATATACGTATAGCTACCATCGATGGATCTGAGTCT
+
5:A=8BCBCBDCCCCBCCCCBBCDD@BBC@CCCBBB@CABBBBBBC?DCACAAAAACDDD3B?BBBBBAAA@?>8=>:;;;;*;D>C6;;;6;AB>BCICCCCBB@B@CC?BBC@BBACBCCCCCCCBBBBC@BBAA?ACBBCCBB@C@BBC?CCCDCCCC?CBBBBB@CC@?>?;??@@B;AAA?ABBBB3AA>ACBBB?@@A7<8;>@@188)8=B;;8;B?>?BB?C?BDD=AAB@BBBBBCDDCCBBBBB@A???A@@@@@@<??>>>AB<AAAACB=778
@ATNG8:00318:05538
GATTAGTGTGTCTCTGAGAGTAGTACTCATTCGTTTCGGAAGAGACAGGTACGTTAATAGTTAATAGCGTACTTCTTTTTCTTGCTTTCGTGGTATTCTTGCTAGTTACACTAGCCATCCTTACTGCGCTTCGATTGTGTGCGTACTGCTGCAATATTGTTAACGTGAGTCTTGTAAAACCTTCTTTTTACGTTTACTCTCGTGTTAAAAATCTGAATTCTTCTAGAGTTCCTGATCTTCTGGATAGCGACGCGATATACTACCATCGATGGATCTGAGTCT
+
EAA9BDCBBBBBCDBBBCCECCCBBBBCA@>@BCG<AA@D?CBBBBBC@CCCDC?C@CDDC@C>BBCBCHGHC@CCCCC5CB?BABB<@@@A?BFC>CA5;;;:;BABBBCBBBB@CCC?B?CKBB;;;;7;BCD?CCCBCBAA@BBBAA@BB?BCB@CG@B?BBBCDDGCC@CCCCC<DAEABACBA,@B;;;0;AAABBBBCC@CCBB3BBBBB>B>BCABCCECCC@C?BABBBB?BBB=AAAABBBBBC;;;BBBBBBB@CCBBAAB>BBA@@B@@@D
@ATNG8:00320:05556
GATTAGTGTGTCTCTGAGAGTAGTACTCATTCGTTTCGGAAGAGACAGGTACGTTAATAGTTAATAGCGTACTTCTTTTTCTTGCTTTCGTGGTATTCTTGCTAGTTACACTAGCCATCCTTACTGCGCTTCGATTGTGTGCGTACTGCTGCAATATTGTTAACGTGAGTCTTGTAAAACCTTCTTTTTACGTTTACTCTCGTGTTAAAAATCTGAATTCTTCTAGAGTTCCTGATCTTCTGGCTCTCGTAGACAGATACTACCATCGATGATCTGAGTCT
+
;;<:><<<=>@;666>CEEBAAAA@B@@9939333(5<7<9>=?>:995;;???:@<<<<>:=8?@965;=;;7<@@@@+6979?AC;@<>=9?99459.55<<==:>BBBCDAA<AAA>A@AABBBBBC@DCAB>ACCBBAABBBBA@;;;;4;@?<AA=A?@;:99559;456=>>0>8=6;;@;@,>999@=@@@@@99999.5;;;,@@?>>:>=@@;??@A?=?:?2:9A?>><@::4:B?A@BAABCCBAAA@@@=?4::99?999@@?B858<?
@ATNG8:00328:05559
GATGGTAGCACGAGTCACTCATATCCAGAAGATCAGGAACTCTAGAAGAATTCAGATTTTTAACACGAGAGTAAACGTAAAAAGAAGGTTTTACAAGACTCACGTTAACAATATTGCAGCAGTACGCACACAATCGAAGCGCAGTAAGGATGGCTAGTGTAACTAGCAAGAATACCACGAAAGCAAGAAAAAGAAGTACGCTATTAACTATTAACGTACCTGTCTCTTCCGAAACGAATGAGTACGATGAGATCTCGTGTGCTACCATCGATGGATCTGAGTCT
+
4;44.5=@@@@@<ABBBBAABBB=?<@DD@DCCBBB@CBDFC;;;LAED@DAAA@AABAB2CABBDBCBAB???9??@CCCD5DC@C@BBC<BGG@DBCCDDBBB<A=@@<@BB?BBAABCCCCCCBBBBBB@ABBB>??BCCCBA?C@C@A>@BBBBCCC?CCCBBB?BB?BBC499999,7;;8ABDCC3CC?BBBBBB@BA<A;???A;@<@BCCC?CDBABCD?B?BBB>CCC@BAABBBBBBBBBBBA@@==9::??@A@<A@AAA>B?BBBBBBBBCC
@ATNG8:00329:05550
GATGGTAGTGATACAGATCAGACACCAGAAGATCAGGAACTCTAGAAGAATTCAGATTTTTAACACGAGAGTAAACGTAAAAAGAAGGTTTTACAAGACTCACGTTTAACAATATTGCAGCAGTACGCACACAATCGAAGCGCAGTAAGGATGGCTAGTGTAACTAGCAAGAATACCACGAAAGCAAGAAAAAAGAAGTACGCTATTAACTATTAACGTACCTGTCTCTTCCGAAACGAATGAGTACAGAGAGTACGATATGTCTACCATCGATGATCTGAGTCT
+
5;>B?BC>DDCBB?DCBBBBCCCBC=@@<654;?;:068;;;655=:==7?9??98:===+=488933388;<=3::;;:::'/0*/5;;</;;=9<=>=<;<;;;,9;9929AA5;;=:?659BB;;:@@@@=@@AB@ABAAAACC@C@D;;8;BBBBB=C@C???;@?BB?AB=7<;8;;)77710@@@B@(@@=00/?:<;==;555:793<<:7?<<7;;::::<8<455=;==:98338???988??:?<=B=BCB?==<00)/656<887;::897--,
@ATNG8:00329:05561
GATGGTAGGCGACATACATACGCGCCAGAAGATCAGGAACTCTAGAAGAATTCAGATTTTTAACACGAGAGTAAACGTAAAAAGAAGGTTTTACAAGACTCACGTTAACAATATTGCAGCAGTACGCACACAATCGAAGCGCAGTAAGGATGGCTAGTGTAACTAGCAAGAATACCACGAAAGCAAGAAAAAGAAGTACGCTATTAACTATTAACGTACCTGTCTCTTCCGAAACGAATGAGTACGTTGTGCGACTGTGTCTCCTACCATCGATGGATCTGAGTCT
+
////)/995///:7799666>=>>C@CCCB;;;CCC?C@CBBAAAA>AB?A;==C;;;;;';<C@:;9BC@9;;.;>;;:::'9><@4955&55549<==ECCDD@CACC>BBD=@@DAABBBCCBCCCCCC@BA@B>A;;<;;9>:><@9919@@@BCBB@BAAC@@;>?=@AB?AA@CC<B?=888999(9A=ABCBFAABB>A=A@@<6<:==BBA=@;;;A;;8;@DCD>BBB998B??;<0.).6,,,:---68///3.3<<6=5557661522599685:
@ATNG8:00335:05536
GATGTAGGCGTGTGAGAGTCTGCCCAGAAGATCAGGAACTCTAGAAGAATTCAGATTTTAACACTGAGAGTAAACGTAAAAGAAGGTTTACAAGACTCAGCGTTAACAATATTGCAGCAGTACGCACACAATCGAAGCGCAGTAAGGATGGCTAGTGTAACTAGCAAGAATAACCACGAAGCAAGAAAAAGAAGTACGCTATTAACTATTAACGTACCTGTCTCTTCCGAAAACGAATGAGTACTGCGTCTCACTCTCGCCTAACCATCGATGGATCTGAGTCT
+
///////)/445;=;:;=;566==6<=B=;69A@@7@4996@?>>:A@09.9944444&45:434555999::13433::+::68177(33918688:///8938368179;.326677.......678899=99477599557176:77/3;8?>==>49;>@=>98:6..(-(----(.29322222$5727>9@>>==97;5:>88191/////*/;;;8<>;A7;<<:,98807<77222228:622288882..94..)/07///;;;4;99:99<999
@ATNG8:00336:05535
GATGGTAGACACGTGTGCTCTCTCGTACTCATTCGTTTCGGAAGAGACAGGTACGTTAATAGTTAATAGCGTACTTCTTTTTCTTGCTTTCGTGGTATTCTTGCTAGTTACACTAGCCATCCTTACTGCGCTTCGATTGTGTGCGTACTGCTGCAATATTGTTAACGTTAGTCTTGTAAAACCTTCTTTTTACGTTTACTCTCGTGTTAAAAATCTGAATTCTTCTAGAGTTCCTGATCTTCTGGACAGAGTGTGCAGATACTACCATCGATGGATCTGAGTCT
+
BBBB;DDBBBCBBBA;::?DAAABCBBBBB@@=@@>>;@A>A>BBBDCDD@CBAAA@D?CC@@=A@BBCBBB@@?;77878$8949889(333;6;?B;>B5899@?D@CAA@BBBA7<;D:>9>?A<=::::<AAA8;:A>>>>>>>A@@@A@@<@>=:=<7<8=>>:?888B<>>AAA2=7<79999:):;<<A:A:88@><==A25666)6///8496==:>ABBAAA=A>>==8885;;<8==;BAAAAB@@@BBB@@@BB@CCCCCCD?BBBBBCCCCC
@ATNG8:00340:05542
GATGGTAGCGCACACATAGATACAGTACTCATTCGTTTCGGAAGAGACAGGTACGTTAATAGTTAATAGCGTACTTCTTTTTCTTGCTTTCGTGGTATTCTTGCTAGTTACACTAGCCATCCTTACTGCGCTTCGATTGTGTGCGTACTGCTGCAATATTGTTAACGTGAGTCTTGTAAAACCTTCTTTTTACGTTTACTCTCGTGTTAAAAATCTGAATTCTTCTAGAGTTCCTGATCTTCTGGCTCTCGTAGACAGATACTACCATCGATGGATCTGAGTCT
+
>;BB?BB?ADDCCBCCFCCCBB@@ABBBBCBB@ACCE>BB?B@CCDCCBB?BCDEE?C?BBCC@C@CCCCCBBBB?BCBBB2@@<@ABB=BDDD@BCF@CE?<;;BCC@CCCCCCCC@BBB@C@CAA@BBCC=@@CC@CCBBBCCCCBCCCBBBB?CDC@CC@C?BBBCBCBCC@CBCCC;C@D?BBDDD5DBBBB<B@@A@AB;<;5;;;;*;A@AB>B@DC@CA@@DBB@B@CDDEFD?AAB?BB<;;CCCCBBDB@@@CCBB@BDDCCCD?BBBCBAAAAA
@ATNG8:00348:05520
GATGGTAGTGTGTCTCTGAGATTAGTACTCATTCGTTTCGGAAGAGACAGGTTCGTTAATAGTTAATAGCGTACTTCTTTTTCTTGCTTTCGTGGTATTCTTGCTAGTTACACTAGCCATCCTTACTGCGCTTCGATTGTGTGCGTACTGCTGCAATATTGTTAACGTGAGTCTTGTAAAAACCTTCTTTTTACGTTTACTCTCGTGTTAAAAATCTGAATTCTTCTAGAGTTCCTGATCTTCTGGAGATACACATGATACTCTACCATCGATGGATCTGAGTCT
+
::AA<BBBBCCC?@:66<<A@A?ABABABB;;<;FFF>BB@C@CCBBBBC=@=ACC?D@CCCC@B?BBCD@B@>@9==?=?,:;49@@@9BA@<=B9966A=>@@BBD?AACDDCCC?BBC?B@CDBCCBBB?CCA@>ADCBC@@@BBBBB;;;A?BBD?BB@C@BBBAAAA@@>@9;;;;*;<C<AAAAB0BCCCF>BAA@?@9;5924444$49455.59>D=BBBBA@A6;7;CCBCC?AAC>AABB@@ADDBBCFDCBAA::6:???ACC@BBDCA@@@??
@ATNG8:00348:05524
GATGGTAGCACGAGTCACTCATATCCAGAAGATCAGGAACTCTAGAAGAATTCAGATTTTTAACACGAGAGTAAACGTAAAAAGAAGGTTTTACAAGACTCACGTTAACAATATTGCAGCAGTACGCACACAATCGAAGCGCAGTAAGGATGGCTAGTGTAACTAGCAAGAATACCACGAAAGCAAGAAAAAGAAGTACGCTATTAACTATTAACGTACCTGTCTCTTCCGAAACGAATGAGTACCTCTCAGACGCTCGTCCTACCATCGATGGATCTGAGTCT
+
////)/77///7;;:55559445==8;9905999;;7;9<<:////5//)/244455>>>+>:==;;:;==8993989====+;>:94>=>4>@B@BCGGCCCFI@C?CD@C;;7;C@;;;A@@@999@<@@8=?9;498<;:?>>;<:>00+0>???=@A@@???:>9<?;BC>5888;;7;<?;<==>=,?B>ABCBBB@;;6;;=>=A;@96599929@=70/;+0)/6;*///(/77788;48<@???<3328555847>@9>>778657<99@@@>=>=
@ATNG8:00301:05574
GATGGTAGTGATACAGATCAGACACCAGAAGATCAGGAACTCTAGAAGAATTCAGATTTTTAACACGAGAGTAAACGTAAAAAGAAGGTTTTACAAGACTCACGTTAACAATATTGCAGCAGTACGCACACAATCGAAGCGCAGTAAGGATGGCTAGTGTAACTAGCAAGAATACCACGAAAGCAAGAAAAAGAAGTACGCTATTAACTATTAACGTACCTGTCTCTTCCGAAACGAATGAGTACGATGAGAGAGCTCTCTCTACCATCGATGGATCTGAGTCT
+
=ACC@CBBBBABCCCCCCCCCCCCC@CBB@CDDDBB?B@CCCCAAC<AA@C?ACCBBBBB3B?CA??ACDBAAA;@@;<;;;.;D@G=@@@9@CDACCCCCCC:97;?AA?BBC@BCCCCCCCCDDCAAACC@CCCC?C???BBAC?C@C@@?@BBCCDDC?CCCCAA>AC?BBB>??A@@9A::59CCDC3CD?AAABCCCCC?@4;:AA7:6:BCBB@CC@@@BB@C@BBB=BDC?BBCCCBBBCBBBCBBBBB@@<@<9<<>:>@?@?AB<@@@@@AA=;;
@ATNG8:00301:05576
GATGGTAGCACGACACGACGATGTGTACTCATTCGTTTCGGAAGAGACAGGTACGTTAATAGTTAATAGCGTACTTTCTTTTTCTTGCTTTCGTGGTATTCTTGCTAGTTACACTAGCCATCCTTACTGCGCTTCGATTGTGTGCGTACTGCTGCAATATTGTTAACGTGAGTCTTGTAAAACCTTCTTTTTACGTTTACTCTCGTGTTAAAAATCTGAATTCTTCTAGAGTTCCTGATCTTCTGGTATGACTAGTGTACTACTACCATCGATGGATCTGGAGTCT
+
5;<=8>666?@C@=?:<<<///79<B;9:BBB@ECCC@CCAC?CC;;;@A=@??;??A?BCCC@C@CCCBA<<9:8(33333$3=;;B==58:AA<@?A=@@799AAAB?AAABBBBB?AA>=A<@@@@>>>><@B==:====???>>?>A885771557/58/505777:>=79453555)539)//;;;*656=>468:88A777:5:::9*77522,.377*..6855749499;;99.3..(.33522287:5337./.-66266../993777//(/.86:
@ATNG8:00306:05595
GATGGTAGCGCGACGAGCGTAGACCCAGAAGATCAGGAACTCTAGAAGAATTCAGATTTTTAACACGAGAGTAAACGTAAAAAGAAGGTTTTACAAGACTCACGTTAACAATATTGCAGCAGTACGCACACAATCGAAGCGCAGTAAGGATGGCTAGTGTAACTAGCAAGAATACCACGAAAAGCAAGAAAAAGAAGTACGCTATTAACTATTAACGTACCTGTCTCTTCCGAAACGAATGAGTACGATGAGATCTCGTGTGCTACCATCGATGGATCTGAGTCT
+
;A<<:CDB@A@DCCBBDECCCCABA=@BB?CBCC@@=@=@@AAAAB?BA?B=???BBBBB3B?BCAABA:99?@9AABBGDD19;699==>4ACDACCFCCEEDD?B?BC@CBB?CCCCBCCCCBBACBECD@CCAA@CCBABB@?=@@BBB@BCCCCCCC@BABABB?AA=@?717;3333&333,3>>?A3@A>A@@CB:<>>1806:::4:59=A@A?CAAAAA@9<8899.7>>;BBBBBBBCBCBBBCCA>>>@@@@??@@=C???A?B?BBBBCCBB@?
@ATNG8:00308:05577
GATGGTATACACGTGTGCTCTCTCGTACTCATTCGTTTCGGAAGAGACAGGTACGTTAATAGTTAATAGCGTACTTCTTTTTCTTGCTTTCGTGGTATTCTTGCTAGTTACACTAGCCATCCTTACTGCGCTTCGATTGTGTGCGTACTGCTGCAATATTGTTAACGTGAGTCTTGTAAAACCTTCTTTTTACGTTTAACTCTCGTGTTAAAAATCTGAATTCTTCTAGAGTTCCTGATCTTCTGGAGATATCATCAGCGAGCTACCATCGATGGATCTTGAGTCT
+
CC=B?BCBCCCBBBD=;;B@@>@;??>?ABCC?BBBC>BC@C?@ABDCDD@CBABA@C@CDCC?C@C98:B@A@A=?=8;8.7838798,3<?B>@@B?CC>?=?A993:@AA9::B=AAA8;7;@B@@;;;<@@@@<:;;>>>@A@@A@@@>>>7;;>;>>=A=AB?>>>@>?:>>>>>2=:>5:7777+7;777)-)-----678;9>>>>*897;::>:>A;A???>>?=A<AAA@;;6;=@;@A@AAABA=>>BA::;===A<@@@@@@>7;3--*-226//
@ATNG8:00309:05615
GATGGTAGAGAGAGCTCTCTCATCGTACTCATTCGTTTCGGAAGAGACAGGTACGTTAATAGTTAATAGCGTACTTCTTTTTCTTGCTTTCGTGGTATTCTTGCTAGTTACACTAGCCATCCTTACTGCGCTTCGATTGTGTGCGTACTGCTGCAATATTGTTAACGTGATTCTTGTAAAACCTTCTTTTTACGTTTACTCTCGTGTTAAAAATCTGAATTCTTCTAGAGTTCCTGATCTTCTGGGTCTACGCTCGTCGCGCTACATCGATGGATCTGAGTCT
+
BA@@7?BBBCBAA@@;;;>;;;>=<>;;<<<B>CBCH>CC?B>@@@@ABB?DBA@@:@<@955:>:>CDCCC?9:45====+8?>?BBC=BB::7:@@<@@9999?<=9>>;<?A9957>A3:7;@@?==;;6;?@?;@?;;;<===<<999789//./277583999999499377=>>.:1815;>>C.699:>3:58222879949999(6555;2728A19:9977@;@<@@@>>=566660///==A>>>??;;;=;7///<==::;9>>@><<=999
@ATNG8:00310:05589
GATGGTAGCGAGCGAGTGTGTATACCAGAAGATCAGGAACTCTAGAAGAATTCAGATTTTTAACACGAGAGTAAACGTAAAAAGAAGGTTTTACAAGACTCACGTTAACAATATTGCAGCAGTACGCACACAATCGAAGCGCAGTAAGGATGGCTAGTGTAACTAGCAAGAATACCACGAAAGCAAGAAAAAGAAGTACGCTATTAACTATTAACGTACCTGTCTCTTCCGAAACGAATGAGTACTGCGTCTCACTCTCGCCTACCATCGATGGATCTGAGTCT
+
5@@@?CCBABDBBBBBCCCCCCCCB?BCC@DDCBBB?D=@@BBBBF???=??BCFDCCCC5E@CBCAABBA@@A8@C<;;;;*;G@A4;;;4;BB?BCCBCCC@@>@?BB?BBCAFBBBCCCCCCCCDDBBCACCBB?B@@?BCCB@C@CCB@BCCCCCCD@BBBCCC?CB@AAA?BBBDD>BBB?@@@@@2BC@CCBBBCBBB<><?BAB>B>BEGBB@BBABAA@<@=@DD?CBB?BCCDBBBCBBABBBBCBBBCC;;:;CD@DCCCCCC?B@A@B@@?DA
@ATNG8:00310:05612
GATGGTAGCAGACGTGACAGAGCGCCAGAAGATCAGGAACTCTAGAAGAATTCAGATTTTTAACACGAGAGTAAACGTAAAAGAAGGTTTTACAAGACTCACGTTAACAATATTGCAGCAGTACGCACACAATCGAAGCGCAGTAAGGATGGCTAGTGTAACTAGCAAGAATACCACGAAAGCAAGAAAAAGAAGTACGCTATTAACTATTAACGTACCTGTCTCTTCCGAAACGAATGAGTACTGCGTCTCACTCTCGCCTACCATCGATGGATCTGAGTCT
+
CCBB@BCCCBCCCDDCDECCCFECB?BCC@CCCCBB?B@CCCACCC?CCAC?AAAA@@@@2@@CCBABDDCBBB:A?::::-;C>B;A@A9BBC?CGICCDCBA<B@@@>@FC@CACCDCEBCCCCCCCBB?BCAB@BBBBCCBC?C?BBC@BBACCCAA=AACAAA?BB?BBB=@@ECD?BBB@BBCBB3BC@B>>>CDAAA<A<ABEH7;8;@CBC@CBBBCBE?C@CDA=CCC>AACCCCCCCDBCCBBAAABDCBB?BAA>ABBBCCCADCAABAAABA
@ATNG8:00321:05585
GATGGTAGCATCATGCATATCTCACCAGAAGATCAGGAACTCTAGAAGAATTCAGATTTTTAACACGAGAGTAAACGTAAAAAGAAGGTTTTACAAGACTCACGTTAACAATATTGCAGCAGTACGCACACAATCGAAGCGCAGTAAGGATGGCTAGTGTAACTAGCAAGAATACCACGAAAGCAAGAAAAAGAAGTACGCTATTAACTATTAACGTACCTGTCTCTTCCGAACGAATGAGTACCTCTCAGACGCTCGTCCTACCATCGATGGATCTGAGTCT
+
B=BB@CCBBCEBBBCCCBBBCCCBB?CBB?BB@@998<=AAACBBB>BB?B?BBAABAAA2B?BCBBBBCA???8=@;;<<<*<A@A>BBB;BCC@CBBBCCCBB@C?AA=AA@=BBCBCDCDDCCCCBBBC@DCAA>AABAABBB?BADBB@BBBCAAAC@DCAAACABB?BCC?BBCBB;@9949@@@A2AC?BBBBA@A=>5;5;===5;7;CCBB?CCBBBBB>@=?B?BCD?CCBBBCC?AAACCCCCAB?AA>=:>BC=>==BBAA<@@A???@BB>
@ATNG8:00322:05605
GATGGTAGCAGACGTGACAGAGCGCCAGAAGATCAGGAACTCTAGAAGAATTCAGATTTTTAACACGAGAGTAAACGTAAAAAGAAGGTTTTACAAGACTCACGTTAACAATATTGCAGCAGTACGCACACAATCGAAGCGCAGTAAGGATGGCTAGTGTAACTAGCAAGAATACCTCGAAAGCAAGAAAAAAGAAGTACGCTATTAACTATTAACGTACCTGTCTCTTCCGAAACGAATGAGTACGTGTGCGACGTGTCTCCTACCATCGATGGATCTGAGTCT
+
;BCC@EBCBBCBBBBBBCCGFECB@?ACC@CCCCBB>C@CCDBBBB?BC?C?BBBBBAAA2B?BCCAACDCCBB=BBCCDDD0CFAD=AAA9ACE@CAAB@FC@@?@ACC@BBC@CCC@@@DCCCCCCCBBC@BBBB>@@@?CDBB>C@E@@>ACCCCCAA>ABBBBB?BB?BBB?AAAA@;@??;9:9999%9;==B=B==A@969677==*/*.:@>?;AA?>>@B?B@BBB>BCB@BBBBBBBABABBCBCBBBAAABA6::D=AA?AA@@;@@???>>>>>
@ATNG8:00322:05610
GATGGTAGGCGTGTGAGAGTCTGCCCAGAAGATCAGGAACTCTAGAAGAATTCAGATTTTTAACACGAGAGTAAACGTAAAAAGAAGGTTTTACAAGACTCACGTTAACAATATTGCAGCAGTACGCACACAATCGAAGCGCAGTAAGGATGGCTAGTGTAACTAGCAAGAATACCACGAAGCAAGAAAAAAGAAGTACGCTATTAACTATTAACGTACCTGTCTCTTCCGAAACGAATGTGTACCTCTCAGACGCTCGTCCTAAACCATCGATGGATCTGACGTCT
+
95AB866D?BBBBBCBBBB@@A977.777)//77//,/,//<@==B@=<<A<@?=<<<<<$9.443399;;<??/3377777'7838,333&377383339::::6?7AC;:8=8=>888::::=;>A@===<???A=???==8885:48./(//98:=<;6;885996886;;;89???;<==8737777#333777555522,2289:>6;5>;;96499555::49379C/7?@:<<???@@=A@BBBBB?;;---.-)---'.(.69:;;=7=====442:22
@ATNG8:00327:05606
GATGGTAGATATATGCACGCTCTACCAGAAGATCAGGAACTCTAGAAGAATTCAGATTTTTAACACGAGAGTAAACGTAAAAAGAAGGTTTTACAAGACTCACGTTAACAATATTGCAGCAGTACGCACACAATCGAAGCGCAGTAAGGATGGCTAGTGTAACTAGCAAGAATACCACGAAAGCAAGAAAAAAGAAGTACGCTATTAACTATTAACGTACCTGTCTCTTCCGAAACGAATGAGTACACACTCTCATATGACACTACCATCGATGGATCTGAGTCT
+
BBBB?BBC@@@BBA@ACBBBCBBAA?ABBAJCCFCB@B?CC@@?BB<@?<?>AABBBBBB3B<??BBAA??999,9??BCCC5BC?@4::;7;CCAECCCCBBBB;@=@C?BBB?BBBBCBCCCCC;;:CCG@DCBB@CCCCCCDD>B>B@@<@BCBCCCC?AAABBB@BB?A@A5:9ABA;>::3::99::%:>;7947==AA@9655@BB8><>?BBB?ABAAABC@B?ACD=DCC?ABBBCCBBBBBBBBCBB99:@@ABBCD?CCCAABC@CBBBB??88<
@ATNG8:00339:05575
GATGGTAGTATATCGCGTCTCTATCCAGAAGATCAGGAACTCTAGAAGAATTCAGATTTTTAACACGAGAGTAAACGTAAAAAGAAGGTTTTACAAGACTCACGTTAACAATATTGCAGCAGTACGCACACAATCGAAGCGCAGTAAGGATGGCTAGTGTAACTAGCAAGAATACCACGAAAGCAAGAAAAAGAAGTACGCTATTAACTATTAACGTACCTGTCTCTTCCGAAACGAATGAGTACTATAGACTATCTGAGACTACCATCGATGGATCTGAGTCT
+
<CBB@C;;;C=BFDCCCBCCCCCBBAGCD@;;;CBB@C?AADDDCC@BB@B?@@?:;;;;*::@@ECCDDD@??7<?>A@@@,@@<@<AAA9ABCBFDCCCFIA@>@@@@>ADE@CCAABCCCFFCCCBBBC@BBBB@BCBBBBAA>A@C@@>@CBBBBBD?BBAAAB?CC@AAA=??AA@9@::79CCCF3BB?BAAAC@@@?;?:>=@B7:7:@CAB?AAAAACCAC<???9@@@=ABBBCBBBCCCBBAAAACBBCCBBBBB?BBBBBBC?BBBBBAAABB
@ATNG8:00340:05619
GATGGTAGATATATGCACGCTCTACCAGAAGATCAGGAACTCTAGAAGAATTCAGATTTTTAACACGAGAGTAAACGTAAAAAGAAGGTTTTACAAGACTCACGTTAACAATATTGCTGCAGTACGCACACAATCGAAGCGCAGTAAGGATGGCTAGTGTAACTAGCAAGAATACCACGAAAGCAAGAAAAAGAGTACGCTATTAACTATTAACGTACCTGTCTCTTCCGAAACGAATGAGTACTAGAGAGCACACGTGTCTACCATCGATGGATCTGAGTCT
+
5:C>:CC<@@BCCBBBA@CCC@@;>;CCD9BB=?<<8<7;;<<BBC:@>3834:=?>A@A1:49::888>====39744444$4:5:8===0<<=8<<AA>DB;:.9<::29:@3:;;;;<BCCBBBCCBBA?BBCC?@@@AA?@A=@=@??<>BB?A@@A00/88;;5:?5:;;68333:3:87178;;;)///55569988485:8552737779=7888>>>A;=/222'244.48999::=555=::?::9:>@888?;?<?@@<:<<7===>=88=BB
@ATNG8:00346:05602
GATGGTAGTGCGTGAGAGAGAGACCCAGAAGATCAGGAACTCTAGAAGAATTCAGATTTTTAACACGAGAGTAAACGTAAAAAGAAGGTTTTACAAGACTCACGTTAACAATATTGCAGCAGTACGCACACAATCGAAGCGCAGTAAGGATGGCTAGTGTAACTAGCAAGAATACCACGAAAGCAAGAAAAAGAAGTACGCTATTAACTATTAACGTACCTGTCTCTTCCGAAACGAAGAGTACGTGTGACGTACGTGAGCTACCATCGATGGATCTGAGTCT
+
@<<>9<ABA=A996<CDCCCBCBEI>CCD@B=BBBB@C?BBBABBC@BC@B>A@<97737$359>ABA@A??<8.;=00000*/@+0*/::0?ED<?=AAA@@BB<B=AA=ACG?CBA@ACCCCCECCBA@@?BA;;5:;9?AAAB?B=A?>:>?@?ABFD@BBC???<?@<BB=8=888=5<<=6@@BBC1BC@???ABA;77,/*/953.3/59?@?9?>=898939;==<7=??;777@BABBBBBBA@AA???BAA@@@@?>????BC>AA>>CB@@;<
@ATNG8:00300:05637
GATGGTAGGACGAGCGTCTGAGAGGTACTCATTCGTTTCGGAAGAGACAGGTACGTTAATAGTTAATAGCGTACTTCTTTTTCTTGCTTTCGTGGTATTCTTGCTAGTTACACTAGCCATCCTTACTGCGCTTTGATTGTGTGCGTACTGCTGCAATATTGTTAACGTGAGTCTTGTAAAACCTTCTTTTTACGTTTTACTCTCGTGTTAAAAATCTGAATTCTTCTAGAGTTCCTGATCTTCTGGTGAGATATGCATGATGCTACCATCGATGGATCTGAGTCT
+
:@CC@CBC@CCCB;;;@@CBCABB?;;;@@;<6;?@@9;;5;=:;9BB@@=B@A;949;@@@@=B=B@@>?A==E?@@DDD5CC?BCGC;@@;;9<CD?CC?AA@A@@=@BCCCDCD>ABCAE=ABBAA@@@A=BBB@DCBC@@@CD:;:AAAAA>BCC?BC@C?BBCBBBB;<7;AABB:CAD?BDJMJ,A@;;;;-<BCBBCC;:::@@@@,;99>>=@?BC@CCBBBCC@C@CC@ACC@ECH;;;ABCCBBBBBABB@@;;<A=@AAABAB@<<;;@AB@??
@ATNG8:00302:05622
GATGGTAGGACGAGCGTCTGAGAGGTACTCATTCGTTTCGGAAGAGACAGGTACGTTAATAGTTAATAGCGTACTTCTTTTTCTTGCTTTCGTGGTATTCTTGCTAGTTACACTAGCCATCCTTACTGCGCTTCGATTGTGTGCGTACTGCTGCAATATTGTTAACGTGAGTCTTGTAAAACCTTCTTTTTACGTTTACTCTCGTGTTAAAAATCTGAATTCTTCTAGAGTTCCTGATCTTCTGGCGCTCTGTCACGTCTGCTACCATCGATGGATCTGAGTCT
+
5;;<8;::8<::;655>@?@@CBB?;;;BBBC@CCCC>BB?B?@@AA@@D@BBCBB>B?BBCC@CAD;;<EEGCCACCBBD5ABADDCG=BAAA<ACF8;;@BBAB@A=ABBBBABB>ABB?B?CCBBA@@@<@;;<7<BBCBBBCE;;<BCCDD?B@@=AA=A>AACCCEGEEACBBBB8B?C?BAIEI5DCCCC9;<BBBBB@@B?CCCC1@;;:C?CABB@CBBBBBD=@>@AACCB8;;C?BBBB;;;BBBBB;;;?@??@=?@@A@@C@BABBB99:A@
@ATNG8:00305:05646
GATGGTAGCACGACACGACGATGTGTACTCATTCGTTTCGGAAGAGACAGGTACGTTAATAGTTAATAGCGTACTTCTTTTTCTTGCTTTCGTGGTATTCTTGCTAGTTACACTAGCCATCCTTACTGTGCTTCGATTTGTGCGTACTGCTGCAATATTGTTAACGTGAGTCTTGTAAAACCTTCTTTTTACGTTTACTCTCGTGTTAAAAATCTGAATTCTTCTAGAGTTCCTGATCTTCTGACAGAGTGTGCAGATACTACCATCGATGGATCTGAGTCT
+
5CBC?BCDCCCBBBAAAAA0//:@B;;<@B;<2;ABA>AEAG@BCCDCCB@BB:<;@D@BBBB>A?BABBEC??@@CBBCB1??;>>?>6=@??;@@?=??;?BEBBB?BBBBBBCC>AA@<?<?B===>9819<==A6==?898@?B???AA@=ABB>BB3838?>>@?B@A<===CD2?7>;@@AAA/ABABB9@;;;@?==9:07687(5::7A:@;>>;>;::???<><>BB>>><;;;BA;777///;;<>>>@@===;>?>>>@@=>>??>?====
@ATNG8:00305:05664
GATGGTAGACACGTGTGCTCTCTCGTACTCATTCGTTTCGGAAGAGACAGGTACGTTAATAGTTAATAGCGTACTTCTTTTTCTTGCTTTCGTGGTATTCTTGCTAGTTACACTAGCCATCCTTACTGCGCTTCGATTGTGTGCGTACTGCTGCAATATTGTTAACGTGAGTCTTGTAAAACCTTCTTTTTACGTTTACTCTCGTGTTAAAAAATCTGAATTCTTCTAGAGTTCCTGATCTTCTGGTCTACCACTGTACTCTACATCGATGGATCTGAGTCT
+
<B=C@CCBBCBCCCCAACB@;9:>?AA@BCBB=B;;;8;I@EF@@ABBBB>AAAAB@C?BBBB?B>BCCBBBAAA@BBBBB1>??BBBB=ABBE@CAB>AA9999@@@=BBCAAAB@<@AA<A<AAAA>>>@<@B@@8;;>>@@;:;AA???>>>7;;B=AA<A<AAA===AAD=B@@@?/=5;5;;?@@/@E>>>9>A@@@A>=99/55657#522772627;4;;7C;795C5?;<>AA:==?;>>@AC<>==B>>>BCA;;;>>>>::7;@??????@A
@ATNG8:00306:05629
GATGGTAGTAGTACACTAGTCATACCAGAAGATCAGGAACTCTAGAAGAATTCAGATTTTTAACACGAGAGTAAACGTAAAAAGAAGGTTTTACAAGACTCACGTTAACAATATTGCAGCAGTACGCACACAATCGAAGCGCAGTAAGGATGGCTAGTGTAACTAGCAAGAATACCACGAAAGCAAGAAAAAAGAAGTACGCTATTAACTATTAACGTACCTGTCTCTTCCGAAACGAATGAGGTACGTGTGACGTACGTGAGCTACCATCGATGGATCTGAGTCT
+
DCAB@BCCA====>CDFCFFGEBBB@BBB>BABBBB@CBCCCBCCB@BC@CACC@@ACCC2C@BCCDCCAAAA@9@@?@@@@,?C=@:@@@7AFFACDECB@@00,0;@@;A0;8;AAABBCGCCCCCCBBC@CCCD>AACCAAAA=A?BAB?AAAABCBC?BCCBCB@AA>AAA?BBBBB=><<8889999%9><>?=?CAA@>;>==8<=.818>B@@>@DA@????A>ABF>CBB>A@>?<?BBCCC??@BAAAAAA@??????@FCCBCCC?AABCDBB??@
@ATNG8:00308:05626
GATGGTAGGCGAGAGTGAGACGCAGTACTCATTCGTTTCGGAAGAGACATGTACGTTAATAGTTAATAGCGTACTTCTTTTTCTTGCCTTCGTGGTATTCTTGCTAGTTACACTAGCCATCCTTACTGCGCTTCGATTGTGTGCGTACTGCTGCAATATTGTTAACGTGAGTCTTGTAAAACCTTCTTTTTACGTTTACTCTCGTGTTAAAAATCTGAATTCTTCTAGAGTTCCTGATTTCTGGTGTCTGATCTGTATCACTACCATCGATGGATCTGAGTCT
+
B=BC?BCC@BCCC@@ACCECCCCCCCCBCCA@?@ECD>BB@B?CCBBDCCBBBBBB?C?BAAA>B?BBBBB??AC>BBEED2;;:;D?B@DCAA>A@@;@C=@AACCC@BBDCCCCC@CCB@BACCGCCCCC>BBCCADBBBCBBBCCCCCCCCC?CCC@CC>B@BCBBCBBCC@CCCCC9B@B>@@CCC5CCCBC=BBBAABBBBBACGHG5HCBAA?A@BB?BBBBCBB@B@CCCCC=BBA=ABB@@@CCCCECCDCBBB@@=@CCCCBB@BAA@CAAAA@
@ATNG8:00309:05621
GATGGTAGCACGACACGACGATGTGTACTCATTCGTTTCGGAAGAGACAGGTACGTTTAATAGTTAATAGCGTACTTACTTTTTCTTGCTTTCGTGGTATTCTTGCTAGTTACACTAGCCATCCTTACTGCGCTTCGATTGTGTGCGTACTGCTGCAATATTGTTAACGTGAGTCTTGTAAAACCTTCTTTTTACGTTTACTCTCGTGTTAAAAATCTGAATTCTTCTAGAGTTCCTGATCTTCTGGATAGCGACGCGATATTCTACCATCGATGGATCTGAGTCT
+
@<:;7;==@B:96<596<=<>BA;;;;;;=694;>>>5;<8<:@@@DABA?B@?9;9)9244:;7;9=<CAB00/;+//:999)//38333,3<<<4::<7;;237;:88:>BCHCDBB<?>A>?<???@@>>><??@A388>>>??@A;;;A>>=A8;;?;>?5;5;=>===>:935779<.<3;/55555(399;>,//6///5722+2222$26688595996:9998886:598757<///;5;9;9666///899;?9<9//)///8889598787///88
@ATNG8:00311:05627
GATGGTAGGTGCACATGAGTGTATCCAGAAGATCAGGAACTCTAGAAGAATTCAGATTTTTAACACGAGAGTAAACGTTAAAGGAAGGTTTTACAAGACTCACGTTAACAATATTGCAGCAGTACGCACACAATCGAAGCGCAGTAAGGATGGCTAGTGTAACTAGCAAGAATACCACGAAAGCAAGAAAAAGAAGTACGCTATTAACTATTAACGTACCTGTCTCTTCCGAAACGAATGAGTACCTCTCAGACGCTCGTCCTACCATCGATGGATCTGAGTCT
+
5CCC@BCC@C;;:CCDDDCCCCCCC@DDD@CCBB??<?@CCCCCCC@BC?B@FCCBCBCC5C@CCCCCCCCCCC>CAA>AC>C@C?B;@?A9@BCACDBDCBB;:9;@CC@AAA>AACBCBBBDBBCCCDDD@CCBB?CBCBBC??=@ACBB?BBBED@@@@CCCCBB?B?:?@A-00000)0=>;87777'3>6?888@::;?::17::7).).6>>?<AABBBBB@D?BCD?CCD@BBBBCCB@@?>CBBBAA@@@@>>;>@C?CA@<AAA<>>?@@=><?@
@ATNG8:00321:05646
GATGGTAGACACGTGTGCTCTCTCGTACTCATTCGTTTCGGAAGAGACAGGTACGTTAATAGTTAATAGCGTACTTCTTTTTCTTGCTTTCGTGGTATTCTTGCTAGTTACACTAGCCATCCTTACTGCGCTTCGATTGTGTGCGTACTGCTGCAATATTGTTAACGTGAGTCTTGTAAAACCTTCTTTTTTACGTTTTACTCTCGTGTTAAAAAATCTGAATTCTTCTAGAGTTCCTGATCTTCTGGTATACACACTCGCTCGCTACCATCGCAATTTGCCTAGGTCT
+
6EEE@BBBBBBBCABBBDCCCBBCCBAACBB@=@A@@:BC@E@CCCCCCC?CCBBB?A?BBBB@B>AAACCBACD?BBCCC2@A8@???8=@@B?BBB@BC@BBBBBB?BBBBBCCA;??@:<8<=::;??A<@=>=:==@>===AA>>>@<;;>=;;;=>><>=AAAAAAAA@4:8888)64;8>@DDDD)@@8999)9<=988>>==:=@@@A(>888?:A;CC=AAAA::;=B=@??B;;6;??:??==>@>==B>;::?:::BC====<<=188-8<7<//,/89
@ATNG8:00323:05627
GATGGTAGAGTACAGTGTAGTAGACCAGAAGATCAGGAACTCTAGAAGAATTCAGATTTTTAACACGAGAGTAAACGTAAAAAGAAGGTTTTACAAGACTCACGTTAACAATATTGCAGCAGTACGCACACAATCGAAGCGCAGTAAGGATGGCTAGTGTAACTAGCAAGAATACCACGAAAGCAAGAAAAAGAAGTACGCTATTAACTATTAACGTACCTGTCTCTTCCGAAACGAATGAGTACACATCGTCGTGTCGTGCTACCATCGATGGATCTGAGTCT
+
DDCC:CCCCCCCCCCCCDEBBCCCC=BBC@CCCCBC?B?BBCCCCB>AA?C=AAAAACCC2C?AAAACBBB===;=CDDDDD2CD@C=AAA9ACC@GCBBCCC@?>@@DD@CCC?CCCCCCCBBBBDDDBBB?CCCC?CBBB@@@@<A?BBB@BCCDC@@@?CCCAAA?CC@999399988*:@@;@@AAA2@C@CBABB>>>>9=:==>@1715>BAA?AC@@ABB?C@BCB=BEE@CCBAAADCCCAACBBB??>BBA@BBAA>ABBBBAC?CCABBAAA@?
@ATNG8:00323:05634
GATGGTAGCTATACGTATATCTATGTACTCATTCGTTTCGGAAGAGACAGGTACGTTAATAGTTAATAGCGTACTTCTTTTTCTTGCTTTCGTGGTATTCTTGCTAGTTACACTAGCCATCCTTACTGCGCTTCGATTGTGTGCGTACTGCTGCAATATTGTTAACGTGAGTCTTGTAAAACCTTCTTTTTACGTTTACTCTCGTGTTAAAAATCTGAATTCTTCTAGAGTTCCTGATCTTCTGGACAGAGTGTGCAGATACTACCATCGATGGATCTGAGTCT
+
CCCC?BABBEDCCBBBCECGCCCBBBBCCCCC>BBBD>DD?B?BDCCCCB@CCCAA?A@BBBC?B?CDBBBCAAA@BCBBB3BB?BBBD>CCAB?BBB=AA4999A@A?CBBBBBBB?BBA=A=AA@@?>>><@ACB<>>>>=>>>AA@@@??>B=B@?;?A<A;>???BB@@@:>>BCB5B=B<>>>>>/:>;::06///77<>??9===<.6<<=@;B:??<@???BBB<@<@@==>?:>>B=???@==;;;;;;??@@BBAA=>>=>>>?:>>AAAA@>>>
@ATNG8:00323:05663
GATGGTAGTATCTGCACACTCTGTCCAGAAGATCAGGAACTCTAGAAGAATTCAGATTTTTAACACGAGAGTAAACGTAAAAAGAAGGTTTTACAAGACTCACGTTAACAATATTGCAGCAGTACGCACACAATCGAAGCGCAGTAAGGATGGCTAGTGTAACTAGCAAGAATACCACGAAAGCAAGAAAAAGAAGTACGCTATTAACTATTAACGTACCTGTCTCTTCCGAAACGAATGAGTACTACTCTCAGAGACACACTAATCGATGGATCTGAGTCT
+
CBCC@CFCCA?CCCCDCCCECDDCC@CCC@BABDBC@B@BBDCCCC?CC@CA@?>99999)9>ACBBCCBCA@?:??@A@A@0@B=A4;;;.;CD@CACCB@@0000=AA@AAC@CCCCDCCCCBBBCCBDD@DCA@>@@@@CCCC?C@CBB?BCCCBACC?CBBBAA>AB?ABA;?????8?@@=ACDCC3BB?BA@ADBBA@<A=AB;;7;=BDBAB?BCBBACCAC?CCD>?@??AABCDDCAABBBCBBB@@?CBBB@@@7;;AAA@;@AAAAAA???
@ATNG8:00328:05658
GATGGTAGCGCGACGAGCGTAGACCCAGAAGATCAGGAACTCTAGAAGAATTCAGATTTTTAACACGAGAGTAAACGTAAAAAGAAGGTTTTACAAGACTCACGTTAACAATATTGCAGCAGTACGCACACAATCGAAGCGCAGTAAGGATGGCTAGTGTAACTAGCAAGAATACCACGAAGCAAGAAAAAGAAGTACGCTATTAACTATTAACGTACCTGTCTCTTCCGAAACGAATGAGTACGTGTGCGACGTGTCTCCTACCATCGATGGATCTGAGTCT
+
=>>?:>BAADD@@@CBBB>@AA9;;4;@A:=@@@00*02;0/9>>B@BB?B?CCCBBBBB3A?BBBBBBBBAAA8==;;;;;*9;59.555&5;<=@AA?=>544.98=::?AA:==>;@@CCCCBEG@@@A=@@>?=@A@BDBBC@B@@@A?CDCDDFA?=????AB>??@BB@<@?9933;787;;;=1>C>BBABBBA@@;?5;:::1818<;;:=@A=>>??9=9<<B=BCC;>=@ABB>?@???A@A@::7;56527573::967/6/6///799655
@ATNG8:00338:05662
GATGGTAGCACGACACGACGATGTGTACTCATTCGTTTCGGAAGAGACAGGTACGTTAATAGTTAATAGCGTACTTCTTTTTCTTGCTTTCGTGGTATTCTTGCTAGTTACACTAGCCATCCTTACTGCGCTTCGATTGTGTGCGTACTGCTGCAATATTGTTAACGTGAGTCTTGTAAAACCTTCTTTTTACGTTTACTCTCGTGTTTAAAAATCTGAATTCTTCTAGAGTTCCTGATCTTCTGGTATGACTAGTGTACTACTACCATCGATGGATCTGAGTCT
+
<@AB@ABCCCBBBCBBCCD;69EECCCEBB::4;@@@8@C?B@CDCCCBB?BCCCD897;@AA?C>?@ACBBA@A<:9898'9958>BB=BBAA>ACA>>>=>@CABB799BAAB??>?BA;?;?======B=AA??:>=@@???==<AAA@@;;7:??:@@:><>>>@BABBB<===>>5>>D=AAAAA/>>>CC:AAA:::>?;;;3;A>A/@;;7;6:6//,/===BAA<A=DA??>><>>?:889????@>>>>BDB@>>>@<@@@@@@?<????><<788
@ATNG8:00339:05668
GATGGTAGTGCGTGAGAGAGAGACCCAGAAGATCAGGAACTCTAGAAGAATTCAGATTTTTAACACGAGAGTAAACGTAAAAAGAAGGTTTTACAAGACTCACGTTAACAATATTGCAGCAGTACGCACACAATCGAAGCGCAGTAAGGATGGCTAGTGTAACTAGCAAGAATACCACGAAAGCAAGAAAAAGAAGTACGCTATTAACTATTAACGTACCTGTCTCTTCCGAAACGAATGAGTACTATAGACTATCTGAGACTACCATCGATGGATCTGAGTCT
+
6<CE@CCCC?CBCBBDCCCCCCAAB6@BC@CBBB;;297;;>BBCC@CC?A?ABBBCCCB+B8BBBBABBBAAA;>?::;;;*;C>A<@@@7@CCFFCDCCCECC@C@BB@BCC?CCCABCCDDCCCCBDCC?CB998;BBBCC;:9;@CAB@CBCCCBBA?CCCCCC?BA?BBC=??BCE>BAA>ABBBB3BC?BBBBBBBAA7;7;>?C7;6;A@@@?@@@@@BA@C@CBC<AACACDDBBBBBBBAAEAAABBBCBBABBCC?BBBBCBB?BAAABAAABB
@ATNG8:00343:05662
GATGGTAGCACACGAGATCTTATCGTACTCATTCGTTTCGGAAGAGACAGGTACGTTAATAGTTAATAGCGTACTTCTTTTTCTTCTTTCGTTGGTATTCTTGCTAGTTTACACTAGCCATCCTTACTTCGCTTCGATTGTGTGCGTACTGCTGCAATATTGTTAACGTGAGTCTTGTAAAACCTTCTTTTTACGTTTACTCTCGTGTTAATAAATCTGAATTCTTCTAGAGTTCCTGATCTTCTGGGCTGTCGCTGATATGCGCTACCATCGATGGATCTGAGTCT
+
B@;;46A@ABBBCBBBCCBB?CBBBBBCB@;;9;BBC=CC7;4655:<@@8<>@?@?B8:9:>5:;;<<BABA<<9B?<;;)43269919//(/(//;5;;13379337(3<9:><BB@BED=D:==A7;;BA5:;::27?@89;;;;>>>??A=>:=<<7=>5;4;>>?@<=52,27799+76;6:::::*889>9197766622.3(.(...'..9.2+2.25+2;>>;;;;A=>=>>AC:>:@@2;:///..75...333;9<;>39;99:8807><<>767:9
@ATNG8:00345:05638
GATGGTAGCTCACGTACGTCACACGTACTCATTCGTTTCGGAAGAGACAGGTACGTTAATAGTTAATAGCGTACTTCTTTTTCTTGCTTTCGTGGTATTCTTGCTAGTTACACTAGCCATCCTTACTGCGCTTCGATTGTGTGCGTACTGCTGCAATATTGTTAACGTGAGTCTTGTAAAACCTTCTTTTTACGTTTACTCTCGTGTTAAAAATCTGAATTCTTCTAGAGTTCCTGATCTTCTGGATAGCGACGCGATATACTACCATCGATGGATCTGAGTCT
+
5=BB@D?@A?;BBCBBBCBCCBCCCDCDCCCC?BBBB<BC?C@DBBACCD@BBBBD@D>@@BC@C@CAABCBBBB@BBBBB2BB@BBCC>CCBB?BAA=@B?AAACCC>AABBBBCC?BB?<@<@B@@@???;?@@@<???==<AA@@?BBA@?@<>>@=BB<B<???BCBA@@=@@@@@3?<?<>>BBB/AADDD:@=>=>??:;;8===<.99:8A;B===:>AA?>>>;?7:;>>>A:=>B>B???>AAAA@888==<==8818AAAA@@<>>>AA@????
@ATNG8:00309:05688
GAGTAGCGCACACATAGATACAGTACTCATTCGTTTCGGAAGAGACAGGTACGTTAATAGTTAATAGCGTACTTCTTTTTCTTGCTTTCGTGGTATTCTTGCTAGTTACACTAGCCATCCTTACTGCGCTTCGATTGTGTGTGTACTGCTTCAATATTGTTAACGTGAGTCTTGTAAAACCTTTCTTTTTACGTTTACTCTCGTGTTAAAAATCTGAATTCTTCTAGAGTTCCTGATCTTCTGGTATGACTAGTGTACTACTACCATCGTATGGATCTGAGTCT
+
7///88;ABBACBA995559;;;=<<:<5505<>>4;;>@?BDCCCCDAC@CBB<B?BA??5@:>599;>>5966@A@A5=D<??BA9>>:;6:AA9?A899BBBC@C966<<@@=BBB?B?CCDAB=..*....*.=>>BCBBBCDCCC;99@A:;::B>B<@;;:?;>=B=9;;99+94993;<<=@+=BACC>D@@@@?@@9:69=@<0<@@;@?DACB?CCCC:::;?=@???@A@@@A>BBAB;<<AAABCFD;;;CBA=>>;00000*0==?@>////
@ATNG8:00311:05701
GATGGTAGGACGAGCGTCTGAGAGGTACTCATTCGTTTCGGAAGAGACAGGTACGTTAATAGTTAATAGCGTACTTCTTTTTCTTGCTTTCGTGGTATTCTTGCTAGTTACACTAGCCATCCTTACTGCGCTTCGATTGTGTGCGTACTGCTGCAATATTGTTAACGTGAGTCTTGTAAAAACCTTCTTTTTACGTTTACTCTCGTGTTAAAAATCTGAATTCTTCTAGAGTTCCTGATCTTCTGGGTGCGCTACAGTCTCTCTACATCGATGGATCTGAGTCT
+
CCCB@CBB?CECC@@ACCGDCBCD?BBBBCBC@BCCE<?@@D?BAACDDD@BBC::6<?BABB@C@CBCCC::0AFGEDA@000+0::>8CCBCACCF@CC;;;BBBC@BCCCCCCC?B@A=@?BBBBECCC?BBCC@CCBBBBBBCCDDCCCCC?AAA@CC@C@CBBBBBCCD>C;<<<;*;9A=ABBBB,AA;;:.59>969@?;;@C@C@1CA@@D<?=@B=A@BBBBB@C@@@@BA@9?:;;0;CABBBCBBCDCBBBBBBBECCCCDC@BBCCCBBCC@
@ATNG8:00315:05712
GATGGTAGCATCATGCATATCTCACCAGAAGATCAGGAACTCTAGAAGAATTCAGATTTTTAACACGAGAGTAAACGTAAAAAGAAGGTTTTACAAGACTCACGTTAACAATATTGCAGCAGTACGCACACAATCGAAGCGCAGTAAGGATGGCTAGTGTAACTAGCAAGAATACCACGAAAGCAAGAAAAAGAAGTACGCTATTAACTATTAACGTACCTGTCTCTTCCGAAACGAATGAGTACTGCGTCTCACTCTCGCCTACCATCGATGGATCTGAGTCT
+
A;CD?DBBBBCCCCCBCBBBBCCBC?CCC?CBBBBB@B@BBBCCCCABB?B?CDDBBBBB3B?CBBBBCBCBBB<@A??@@@1@B@C@BBB;CIFADBBCCCCBB?B@CC@CDD?CCCDBBBBCCCECCCBB?BCCC?BBBCBBBC?C@CCC@BCCCCCCC?AAACCD?BB>BAA>AABBC=AAA=@@?@@2AB?CB@ABBCDD;?;?@CB5838ABAA>ABAAACB@B@CCB>CBB@BBCCCBBBBBBBBBCCBBCCBBB@BAA>ABBBDAB?ABBBBBBBBB
@ATNG8:00316:05713
GATGGTAGTGCGTGAGAGAGAGACCCAGAAGATCAGGAACTCTAGAAGAATTCAGATTTTTAACACGAGAGTAAACGTAAAAAGAAGGTTTTACAAGACTCACGTTAACAATATTGCAGCAGTACGCACACAATCGAAGCGCAGTAAGGATGGCTAGTGTAACTAGCAAGAATACCACGAAAGCAAGAAAAAAGAAGTACGCTATTAACTATTAACGTACCTGTCTCTTCCGAAACGAATGAGTACTGTATCTATGTGTGCGCTACCATCGATGGATCTGAGTCT
+
A<<=8<<<?AAB696CCCCFGDCCC>CCCADCCC@@?@?BBEBBCB?BB=@=@BAAABBB+B?BBBBBBBAABB=BCCCDDD5BB>B>BBB;BCDACBBCCBB@@;@<::4;AA?BBCCBBDFFEEEDBBBD@BCBB@BBBBCBCB@C@CDD?BBBBBCCD@CCBBBB?BB@ABB=@?AAA9>>>9999999%9;<;=8>A<BB?998669<0939>B<<8;BAABBBAC=?@B=BCC?CDCBCECBB???DBBBBBBBB99:BBB@???DAAB?BAAAC?@@BB
@ATNG8:00316:05719
GATGGTAGCACACGAGATTTCATCGTTCTCATTCGTTTCGGAAGAGACAGGTACGTTAATAGTTAATAGCGTACTTCTTTTTCTTGCTTTCGTGGTATTCTTGCTAGTTACACTAGCCATCCTTACTGCGCTTCGATTGTGTGCGTACTGCTGCAATATTGTTAACGTGAGTCTTGTAAAACCTTCTTTTTACGTTTACTCTCGTGTTAAAAATCTGAATTCTTCTAGAGTTCCTGATCTTCTGGCGCGTATGTATGTCGCCTACCATCGATGGATCTGAGTCT
+
CCDD?CCCCDCBBBBCCCC=CCCCBB?BCBBB@BDDD>FF?FACCBBBEC@CCCCB?B?BCCC?B?BCC@AACAB=98999)9>>@:88/8CCC@BBC?@=9??@@AC@CCAAA@@@<AAC>A<BAAAAABA;A>>>;>>A>>>@@@@@AA>:::;AAD;AA;@<@@AAA@@@A<>>@@A5?:>188888(/<776.6/////8;9;/6676'2;<<@;D;@A=@@@@>==:=:==>>>A7;:?;888@???=>>>>>@AA=@?@;@>>>AAA<=>>@@===@@
@ATNG8:00321:05704
GATGGTAGAGAGAGCTCTCTCATCGTACTCATTCGTTTCGGAAGAGACAGGTACGTTAATAGTTAATAGCGTACTTCTTTTTCTTGCTTTCGTGGTATTCTTGCTAGTTACACTAACCATCCTTACTGCGCTTCGATTGTGTGCGTACTGCTGCAATATTGTTAACGTGAGTCTTGTAAAACCTTCTTTTTACGTTTACTCTCGTGTTAAAAATCTGAATTCTTCTAGATTTCCTGATCTTCTGGATACACTCATGTGCACCTACATCGATGGATCTGAGTCT
+
@@;;7?ACCCDBBBB@;;>><<<@@;;;<;6616<@=7@C@D@BBCCDCC?BBCCB@E@CCCC@C@DBBCBBB<@7@@:;:+@C:>?CC>AA??<?@@>AB@DBB???9:9AACC@D999B?C@CCC::;::<A???;>>?;;:=???===@?;;7;>>:>?5;6;@???=>==8<8888)89>:?@ABA.;;;;;3:@?@@@>>:938===,//://(/35606AA@@?B:B=@@@>>><??@=@@>>>A@==///77<<6>;;;;::<=>:?;;;?>>>?>
@ATNG8:00323:05711
GATGGTAGCGCATATCAGCGCAGCCCAGAAGATCAGGAACTCTAGAAGAATTCAGATTTTTAACACGAGAGTAAACGTAAAAGAAGGTTTACAAGACTCACGTTAACAATATTGCAGCAGTACGCACACAATCGAAGCGCAGTAAGGATGGCTAGTGTAACTAGCAAGAATACCACGAAAGCAAGAAAAAGAAGTACGCTATTAACTATTAACGTACCTGTCTCTTCCGAAACGAATGAGTACTGCGTCTCACTCTCGCCTACCATCGATGGATCTGAGTCT
+
CC:;7;555<9@>::69AABCDDEC?CCC@CCBB;;6;=@A@==<<7<<04-39:99:::':;BBCGCBB@:;;/;B;;;;59C<D;@@=@BC?B<:<DBBBB@B@CC@@@A@CCCCCCCCBBBCCBBBC?C;<;7;BABCBBB?B?B;;7<BBCBBBBABBBEED?CC@BAA>A???B=B@A<@@@@?.?A>ABBBBBBAA>A@CCCC>A=@@BBB=@@BBCCFAD>ABA=AAA?DBBBAAACCCBBCBDBBBDAACE@D@A=@;;:ABC@DCBBCBBBAA
@ATNG8:00324:05672
GATGGTAGCTCACGTACGTCACACGTACTCATTCGTTTCGGAAGAGACAGGTACGTTAATAGTTAATAGCGTACTTCTTTTTCTTGCTTTCGTGGTATTCTTGCTAGTTACACTGCCATCCTTACTGCGCTTCGATTGTGTGCGTACTGCTGCAATATTGTTAACGTGAGTCTTGTAAAACCTTCTTTTTACGTTTACTCTCGTGTTAAAAATCTGAATTCCTCTAGAGTTCCTGATCTTCTGGGTCTCTCTCTCACGCACTACCATCGATGGATCTGAGTCT
+
:88939445<=BABCCCBBBB;;;CC@@@@AA=A;<;09@2969C>>?@@<=BBBB?A=@>;;5:;<<@?00/77169999+;=7BBBB=B:9:>BAA>@@=??ABCC<??BABAB?ABB<><?BBBBBAA<ACDB>>>?677??@@@@A>?>@;::;:===B=?=====<881599;A->4>49:;;A.;8556,2;<???A?6715<<9)5579;6;6;677667:::;A;AA<<8818==@7;::>>;;9=?@?>>C=>=B==:;;;;:5;=<=<99996
@ATNG8:00325:05699
GATGGTAGGAGACACGTCGCACACGTACTCATTCGTTTCGGAAGAGACAGGTACGTTAATAGTTAATAGCGTACTTCTTTTTCTTGCTTTCGTGGTATTCTTGCTAGTTACACTAGCCATCCTTACTGCGCTTCGATTGTGTGCGTACTGCTGCAATATTGTTAACGTGAGTCTTGTAAAACCTTCTTTTTACGTTTACTCTCGTGTTAAAATCTGAATTCATCTAGAGTTCCTGATCTTCTGGGTCTACGCTCGTCGCGCTACCATCGATTCCGGATAGTCT
+
A==B9ABC@CCCCCCCBBBBDAAACBBBDCAA=ABBB<AA?AABCBCCCC@BBA@?=@=AAAC?B@CCBBBB==B??????.>A=AAAA8ABBB>BB=<<;,..-85517:?8??BB@BBB<A<AAA@>;;><>@@A=<>>AD>;:;:=<=AA>=4:8818=;?:?>?=<9@88559@=A2>:@276888,6;==;*------6;99-566(25529/5/5:;9<;>>>>;?9<==<<=8==>>7;;;;:;;;;@@@@@>;;;?;?AAA??<?<@<@??A>;:
@ATNG8:00325:05719
GATGGTAGGAGACACGTCGCACACGTACTCATTCGTTTCGGAAGAGACAGGTACGTTAATAGTTAATAGCGTACTTCTTTTTCTTGCTTTTCGTGGTATTCTTGCTAGTTACACTAGCCATCCTTACTGCGCTTCGATTGTGTGCGTACTGCTGCAATATTGTTAACGTGAGTCTTGTAAAACCTTCTTTTTACGTTTACTCTCGTGTTAAAAATCTGAATTCTTCTAGAGTTCCTGATCTTCTGGATATGAGTGACTCGTGCTACCATCGATGGATCTGAGTCT
+
;;>>9@?@?@A@BABBA;;;?@ABBABBAABC@CBBB=BC?B=@@BBBBB@BD;:;<@=:95<9<=BBCBBCBBC?DCBBB1;;3>7737&3:996;<<8BC?BBBBBB?B:99BBA@?B?;8;=@AA@@;::<ABDD7;:C>>>>@@@@BA;<;B;@>>:===B=AAA@>??==8=??AA5A:>:>:@@@,<===@///9::=/88?<@@@@/@>>>B<A;9818;;;;;C<@<?A@@@B=???;>>?BA>==AA@=99///<=@<====666177=<?>===;
@ATNG8:00328:05711
GATGGTAGAGTACAGTGTAGTAGACCAGAAGATCAGGAACTCTAGAAGAATTCAGATTTTTAACACGAGAGTAAACGTAAAAAGAAGGTTTTACAAGACTCGTTAACAATATTGCAGCAGTACGCACACAATCGAAGCGCAGTAAGGATGGCTAGTGTAACTAGCAAGAATACCACGAAAGCAAGAAAAAAGAGTACGCTATTAAACTATTAACGTACCTGTCTCTTCCGAAAACGAATGAGTACTATAGACTATCTGAGACTACCATCGATGGATGTGGTCT
+
4=<=5;:554455566:<;<///996:>?:??==<<:=.4484449433-47;<<<BBBA1A=:99=<<<;333(3;==::;+;?<<.555&5<<<;B??5555:99=99554=;9;>;995:?=:9433-3;9:5;<<::///)/48996:<854488.333344.4=8:::7<544:1:3/)//////#///99997733,33(3;;;,3.3387;4833388915.2222&2::5:444444::884333333333333333,3984///)////83///
@ATNG8:00329:05674
GATGGTAGCGCACACATAGATACAGTACTCATTCGTTTCGGAAGAGACAGGTACGTTAATAGTTAATAGCGTACTTCTTTTTCTTGCTTTCGTGGTATTCTTGCTAGTTACACTAGCCATCCTTACTGCGCTTCGATTGTGTGCGTACTGCTGCAATATTGTTAACGTGAGTCTTGTAAAACCTTCTTTTTACGTTTACTCTCGTGTTAAAAATCTGAATTCTTCTAGAGTTCCTGATCTTCTGGTATGACTATTGTACTACTACCATCGATGGATCTGAGTCT
+
;CCB?BB@BBB@AAAAGGGCCCBBBDCCCCDE<?@@B=BDAFAFCCFCBB@CCDCD@C?CCBB?C@CCCCCCBBB@BCCCC1BB?BCCG>CA@A?ADD?CC;;:;EFM@CCECBCCCADBC?B@CCCCCCBBACDCB?CCDCCCCBBCCCCCBBA=A;;7;B?C@BBDDBBBCCBDBBCB7B5;5;;;;;*;B;;;6;DDCCECBBA@CJDE3CCCDB@BAEC@CCCCCBC@C@CCCCBB?BCC@DCCCBBBCEAECBBA@BA@@>@CBBBBC@CCBBBCBB;:
@ATNG8:00330:05706
GATGGTAGCTCTGCTCTGACTCTCGTACTCATTCGTTTCGGAAGAGACAGGTACGTTAATAGTTAATAGCGTACTTCTTTTTCTTGCTTTCGTGGTATTCTTGCTAGTTACACTAGCCATCCTTACTGCGCTTCGATTGTGTGCGTACTGCTGCAATATTTGTTAACGTGAGTCTTGTAAAACCTTCTTTTTACGTTTTACTCTCGTGTTAAAAATCTGAATTCTTCTAGAGTTCCTGATCTTCTGGATATGAGTGACTCGTGCTACCATCGATGGATCTGAGTCT
+
5<<=8<<:444559555:==>666?AA@CB;:5:;;;3<=;@;@;9:ACC=CCE66467<<==9B>BBCCGCCBB?@AA@?,9@8?89<80//<,//<49;266>>>?<====<=>>9<<=8=:>>=99:99244;;8665<;;9777--,,222(,,,,(-8373556;;;<>>7<<>@@2A<E9<<==<(;A:;:;-;>>00000//)/;;;)9:455.5.49055>>=::58384344-(---(-----;;;???=>=554:::5:<;9:9:5933/6///55
@ATNG8:00333:05670
GATGGTAGCATCATGCATATCTCACCAGAAGATCAGGAACTCTAGAAGAATTCAGATTTTTAACACGAGAGTAACGTAAAAAGAAGGTTTTACAAGACTCACGTTTAACAATATTGCAGCAGTACGCACACAATCGAAGCGCAGTAAGGATGGCTAGTGTAACTAGCAAGAATACCACGAAAAGCAAGAAAAAAGAAGTACGCTATTAACTATTAACGTACCTGTCTCTTCCGAAACGAATGAGTACGATGAGAGAGCTCTCTCTACCATCGATGGATCTGAGTCT
+
/=0/)/7@A@A@AA@A;;>?CBBBA8<90,000/::6:98::438?4448=4:;:88>=?+=63333/88///(////<<<+>@;@5;;;05597<<;;;<<::<3=49;7>94.4<:;<>===@;<;=999:@AAB?BA?????>:A=@AA;@?B@AAAA@C????B=?A>7878=73777&3883777777$7943344===;;3726855-51759::5:<>985=<<055:1933-389<==????BBBB@BBB55678669;9;;567<<69<99A88:><
@ATNG8:00340:05677
GATGGTAGCACGAGTCACTCATATCCAGAAGATCAGGAACTCTAGAAGAATTCAGATTTTTAACACGAGAGTAAACGTATAAAGAAGGTTTTACAAGACTCACGTTAACAATATTGCAGCAGTACCACACAATCGAAGCGCAGTAAGGATGGCTAGTTTAACTAGCAAGAATACCACGAAAGCAAGAAAAAGAAGTACGCTATTAACTATTAACGTACCTGTCTCTTCCGAAACGAATGAGTAACGATGAGAGAGCTCTCTCTACCATCAGTGGATCTGAGTCT
+
4444377777//////>>5/////7479<7;56555.569:<9797)//3927/448888'839;:::==@;9;.66////;19929.555&5557=<655<<55./)/727//)//:9/66>=>:=DB9;99A@A=::9;;4458=6::9288333:1:69333:93997;5505<:99/8//+/;;;;+996::98888//(/068:=7=63333333333333,3,255,25515599551655;=445;4//://---,,-(-5---7806333333333
@ATNG8:00340:05681
GATGGTAGGCGAGAGTGAGACGCAGTACTCATTCGTTTCGGAAGAGACAGGTACGTTAATAGTTAATAGCGTACTTCTTTTTCTTGCTTTCGTGGTATTCTTGCTAGTTACACTAGCCATCCTTACTGCGCTTCGATTGTGTGCGTACTGCTGCAATATTGTTAACGTGAGTCTTGTAAAACCTTCTTTTTACGTTTACTCTCGTGTTAAAAATCTGAATTCTTCTAGAGTTCCTGATCTTCTGGTGTCTGATCTGTATCACTACCATCGATGGATCTGAGTCT
+
BCCC@CBB?BBBBDBCCCDCCDBIJHCCCCBB@BBBB<BB?B?BBBBCCC@BBBA@>AADCBC?C?CAAABCCA@<@BBBB1BA?BBBC=BBBB=BCC>==<><>A@@>ABCBBBBB>@@A<A=A>><?>>>:>>>>:>>>>;;<AAAAAAA><><?@?<AA<A<AAAAA@@??<?@AAA6A:=988887(8>888)8:::;:?==<19888(5<<>@<A<>?=A>?>@==9>;>>ABBA8<<A=BB:::>>CA@@@@@@AA>>>;@@AA>>><@@@A?@@;>=
@ATNG8:00340:05716
GATGGTAGTCTCAGATAGTCTATAGTACTCATTCGTTTCGGAATAGACAGGTACGTTAATAGCTAATTAGCGTACTTCTTTTTCTTGCTTTCGTGGTATTCTTGCTAGTTACACTAGCCATCCTTACTGCGCTTCGATTGTGTGCGTACTGCTGCAATAATTGTTAATCGTTGAGTCTTGTAAAAACCTTCTTTTTACGTTTTACTCTCGTGTTAAAAATCTGGAATTCTTCTAGAGTTCCTGATCTTCTGGGTCTCTCTCTCACGCACTACCATCGATGGCATCTGAGTCT
+
;:66;>>ECBBBCDECCCCC<;;?;;;9:://)///<5=>:D:CCCCCBB@BCCAA<@;?@A<:7)/)/6::;=::055:::'49238<=6=:5504::28;137377<4::=87343,3;<,709C@?AB9:69A>?<ABBABCC:;9@@995=:599048:?.4.4444.4:;:::5555555$5.5899999$555555'55<5555:97)////$----(-3736949::<<<:7<7554:=<9==@A>>@@@@@@999>>?@C@@@B>B@D@@>?699?=?AB9998
@ATNG8:00302:05754
GATGGTAGACATATCGTACTCTCTGTACTCATTCGTTTCGGAAGAGACAGGTACGTTAATAGTTAATAGCGTACTTTCTTTTTCTTCTTTCGTGGTATTCTTGCTAGTTACACTAGCCATCCTTACTGCGCTTCGATTGTGTGCGTACTGCTGCAATATTGTTAACGTGTGTCTTGTAAAACCTTCTTTTTACGTTTACTCTCGTGTTAAAAAACTCTTGAATTCTTCTAGAGTTCCTGATCTTCTGGGCAGACTCTCACACGCCTACCATCGATGGATCTGAGTCT
+
BCBC@CCBCCCCCBCCCBBBCCBCBBBCBB;;6;AAA=BB@C@CCA@?BC?ACBBA?C=@?:=8<>BBBAA==398(3999;)334773,3;<=/4495>A588>===<AA>888CB<@?@=D>B88:=CAD>:89=8=8558;AAAD:::AA@@9==@=BA58.7>728<>AA:=>@@@2@<A<>>?>>/>@DBC3A9759;//-8(////.#..35.334:325,22229=95:7<<999;.5557-769=<>@@@A=<:::7;::9>=<<===6<=B>>>AA@@
@ATNG8:00305:05742
GATGGTAGTGTCATATGAGAGTGTGTACTCATTCGTTTCGGAAGAGACAGGTACGTTAATAGTTAATAGCGTACTTCTTTTCTTGCTTTCGTGGTATTCTTGCTAGTTACACTAGCCATCCTTACTGCGCTTCGATTGTGTGCGTACTGCTGCAATATTGTTAACGTGAGTCTTGTAAAACCTTCTTTTACGTTTACTCTCGTGTTAAAATCTGAATTCTTCTAGAGTTCCTGATCTTCTGGGATGTGTGCGCAGTGCCTACCATCGATGGATCTGAGTCT
+
555>:=====>===>@AACCBBCCCDCBCA9:.9994)4<3;7;@@@>>>:B>CCE@E@BB@@>A@CCCCC@@@A=;;;;.9B8?::;)9>9529;<7<@7AABAA@?CDAACAAA:@BF>B@BDEEGH=;8;CA@=AABADCCCDBBBBED;;;;DC@CE;;;;CBBCDDCB>C;;;;.;<@>;;;;.:?BAB>BBDCCCC;;;7;AA3A@@AB;??BC@DDCCB;;8;>BBBCBA=A;;;0;;;<;AAAA@@:::=9=?@<@@@?G;;7;@AABAA@CG
@ATNG8:00308:05734
GATGGTAGTATCTGCACACTCTGTCCAGAAGATCAGGAACTCTAGAAGAATTCAGATTTTTAACACGAGAGTAAACGTAAAAAGAAGGTTTTACAAGACTCACGTTAACAATATTGCAGCAGTACGCACACAATCGAAGCGCAGTAAGGATGGCTAGTGTAACTAGCAAGAATACCACGAAAGCAAGAAAAAGAAGTACGCTATTAACTATTAACGTACCTGTCTCTTCCGAAACGAATGAGTACACACTCTCATATGACACTACCATCGATGGATCTGAGTCT
+
4:BC@CCCCCCCCAAACCCDCDGCC@CCC@CCCCCC?B@BBCCCBB?BB?B@CCCCCCCC3B@BCB???AA=>>7>@@CCCC5CD@C@CED:BBEADCBBCCCBB?B@CC?BBB@BBCBBCDDCCCCCCCCC?BAAB@BBBCCBBB>C@EBB?ABBCBCCB?BBCBBB?BB@AAB>@?DCC>BBB?BCCCC3CC@CA@@CCCBA<@;??AA7;7;@BBB?BB@??CB?B@BBB=BBB?BBBACCCCBBBBBBBBB@DBBBBBAAA?DBBBCCC?CBBBBBBBBB
@ATNG8:00309:05744
GATGGTAGCACACGAGATCTCATCGTACTCATTCGTTTCGGAAGAGACAGGTACGTTAATTAGTTAATAGCGTACTTCTTTTTCTTAGCTTTCTGTGGTATTCTTGCTAGTTACACTAGCCATCCTTACTGCGCTTCGATTGTGTGCGTACTGCTGCAATATTGTTAACGTGAGTCTTGTAAAAACCTCTTTTTTACGTTTTACTCTCGTGTTAAAAAATCTTGAAATTTCTTCTAGAGTTCCTGATCTTCTGGTATACACACTCGCTCGCTACCATCGATGGATCTGAGTCT
+
=>B>;EE@@?<<<<BCBCCCAAA>==<<==@C=AAB@19>9>5@@>@@BA=@@AAB?B=A7;4:38388>::9@9?<66666'6;,//99;5778==84747@@=999>78/5222228=:=??6;6:;;;;;;;:@?@@<>>>@A@@?CCB==;7//)//5/5@;A;>>=522722,277777'2(--29999%--2222)254-..789=276666%5583333-39)..25332733(.(.5755505576;=:75887;<>BA@@???AA;>>@@;;;;?=;///:<:=
@ATNG8:00312:05753
GATGGTAGTGTCAGTGCGCGTCGTCCAGAAGATCAGGAACTCTAGAAGAATTCAGATTTTTAACACGAGAGTAAACGTAAAAAGAAGGTTTTACAAGACTCACGTTAACAATATTGCCAGTACGCACACAATCGAAGCGCAGTAAGGATGGCTAGTGTAACTAGCAAGAATACCACGAAAAGCAAGAAAAAAAGAAGTACGCTATTAACTATTAACGTACCTGTCTCTTCCGAAAACGAATGAGTACACATCGTCGTGTCGTGCTACCATCGATGGATCTGAGTCT
+
A<==;CBDCCBCB===@<<<DC>>?:<>C?CBBBBDFE>@@CCCCC?CC?C?AA?88777):<AABBBBCBBBD=@@;;;;;*;@<@@CCC;B;;9<BBBCCC;;:;?BB?C;;7:;5;AABBBCBABBC?BBHDACGICBBCC@B@CCC@CEFECC<;:;CCC;;8;;5:A@;@B@>@>3?;;49999999"9;><B>C><:73-3-3:33-319:9>>7??<88:>8<33373&395.599;<<<===>======<==<699B?A=A@@@B;;59@@?@@BABB
@ATNG8:00313:05732
GATGGTAGCTATACGTATATCTATGTACTCATTCGTTTCGGAAGAGACAGGTACGTTAATAGTTAATAGCGTACTTCTTTTTCTTGCTTTCGTGGTATTCTTGCTAGTTACACTAGCCATCCTTACTGCGCTTCGATTGTGTGCGTACTGCTGCAATATTGTTAACGTGAGTCTTGTAAAACCTTCTTTTTACGTTTTACTCTCGTGTTAAAAATCTGAATTCTTCTAGAGTTCCTGATCTTCTGGATGTTGCGCAGTGCCTACATCGATGGATCTGAGTCT
+
DBAB:DCCCBBADCCCCAABCCCCCCCCCCCC@BCCC>BB@C@DCBABCC<@@CCC?C?BBBC?B?BB??@BCCD?CCCCC2AA?BCCB;BCBB?BBB?BB?>=>CCC?BBBBBBBB?BCD=A9AA@A>@::67:<;9;;>>>B>=?>>>B>==@<::;<@A=A=AAAAAA???9==DDF6@:=:=?@@?/==7777)8>=>?A?>;:18888(8>?@A=@;@A<ABBA>>>=B=????@A;??A9>;;;:>>>>@:::A<@:;;>AAD>>7;;DD??>>>@
@ATNG8:00320:05743
GATGGTAGTACATGATAGACGACACCAGAAGATCAGGAACTCTAGAAGAATTCAGATTTTTAACACGAGAGTAAACGTAAAAAGAAGGTTTTACAAGACTCACGTTAACAATATTGCAGCAGTACGCACACAATCGAAGCGCAGTAAGGATGGCTAGTGTAACTAGCAAGAATACCACGAAAGCAAGAAAAAGAAGTACGCTATTAACCATTAACGTACCTGTCTCTTCCGAAACGAATGAGTACGTGTGCGACGTGTCTCCTACCATCGATGGATCTGAGTCT
+
;<<<;BBCB>>CCCBDDCBB9;;BA=@BC@CCBBCDABACCCCBBC@CD?B?AAB@@@@@0@@CCCCCCBBBBB;@@?@@@@0@C>C5;;;-;BB>B;;:BCFBB@B@BB?A@@=@AAAAAAD@A@ACAAABAHGDE?A@CC@@@C@C@CCC@CCCDCCCC@CCDCBC?BB@????BBBBC<@>?9?@@@@2@C?B999BBBBB@C>A>AD>@=@A@;;7;AABBCCAD@CBC?CCC@CBCCBBBBBBBBBBBBBBBBBA@<@9949>AAABD:==AABB>::;
@ATNG8:00323:05737
GATGGTAGAGAGACTGTAGCGCACCCAGAAGATCAGGAACTCTAGAAGAATTCAGATTTTTAACACGAGAGTAAACGTAAAAAGAAGGTTTTACAAGACTCACGTTAACAATATTGCAGCAGTACGCACACAATCGAAGCGCAGTAAGGATGGCTAGTGTAACTAGCAAGAATACCACGAAAGCAAGAAAAAGAAGTACGCTATTAACTATTAACGTACCTGTCTCTTCCGAAACGAATGAGTACGTGTGCGACGTGTCTCCTACCATCGATGGATCTGAGTCT
+
/0//)/:>=>@A@@969<@@;;95<4:@<8@BBBAA=@9;;BCBBC@DC@C?BBBACDDD2B@BD999BA@???:?BCGEED2BCAC@DCC<CDC@CDFDCDCAA>B@CC@C@A=@AAABCCCDDCCCCCCC?CCCB?CAAA@AAC@C@CBB?BCCCCAAA?CCBBBCABB?BBB>??AAA9?>=;::999(:@?B???DC??><A<AB>>7;5;>B@@=?A???BB@D?BBB=ABB???@KBBABBBCCCCCCB@@@@@@<@@@<@???@@@:=>??B@@677
@ATNG8:00323:05745
GATGGTAGAGTATCATGTGTATCTCCAGAAGATCAGGAACTCTAGAAGAATTCAGATTTTTAACACGAGAGTAAACGTATAAAGAAGGTTTTACAAGACTCACGTTAACAATATTGCAGCAGTACGCACACAATCGAAGCGCAGTAAGGATGGCTAGTGTAACTAGCAAGAATACCACGAAAGCAAGAAAAAGAAGTACGCTATTAACTATTAACGTACCTGTCTCTTCCGAAACGAATGAGTACGTGTGACGTACGTGAGCTACCATCGATGGATCTGAGTCT
+
5@DD;CBBCCBCDDDCBCECCCBBB?CCC@C?@@@@<@>ABCCBBA@CD=B?CCCBBBBB1B@DCCCCCCCCCC>DCCCBBB:BB=B?BBB<BCC@CCBCCCCAA?A@CC?CBB?BCCBBBBBBBBGEBBBC?CDBB?BBBDAAAC?C@BAA?CCCCCCCC?CAAAAA?BB?BBC<??>>=6@>>;99999(:?@C???CDCCC9838>@@6;7;@CBB?BBA@@BB=A=AAA<BCC@CBBBDCCBABABBBBBBBCBCBBBBA@>AA@ABBB>BABBBBBB@@
@ATNG8:00324:05722
GATGGTAGTGTGTCTCTGAGAGTAGTACTCATTCGTTTCGGAAGAGACAGGTACGTTTAATAGTTAATAGCGTACTTCTTTTTTCTTGCTTTCGTGGTATTCTTGCTAGTTACACTAGCCATCCTTACTGCGCTTCGATTGTGTGCGTACTGCTGCAATATTGTTAACGTGAGTCTTGTAAAACCTTCTTTTACGTTTACTCTCGTGTTAAAAATCTGAATTCTTCTAGAGTTCCTGATCTTCTGGACGACGCGCACTGACACTACCATCGATGGATCTGAGTCT
+
445505;;;:5555;666?>;;;555555444.4333(4>7<7<<<<<==8;;;555)57<5698@7?;>>?BBCC><;;;;;$:525455)5955.5;;755.559:4516<>>5555.554.47<<=;;;:<3:://)/;9>@959559?;444455447;;.4.499;::<;;155=<@+@4946<>>0==@AB4:9@B999955.5999(99955156;;45449944.4.44:4445:<;;@@996999;555=;;99:5505<<:=;;7;<=;://///
@ATNG8:00325:05722
GATGGTAGGCGAGAGTGAGACGCAGTACTTTCGTTTCGGAAGAGACAGGTACGTTAATAGTTAATAGCGTACTTCTTTTTCTTGCTTTCGTGGTATTCTTGCTAGTTACACTAGCCATCCTTACTGCGCTTCGATTGTGTGCGTACTGCTGCAATATTGTTAACGTGAGTCTTGTAAAACCTTCTTTTTACGTTTACTCTCGTGTTAAAAATCTGAATTCTTCTAGAGTTCCTGATCTTCTGGATATGAGTGACTCGTGCTACCATCGATGGATCTGAGTCT
+
8:<=7;;>:==B=BBB@BCB966@?=<@AA466BA:AB?B=A?BB@@B=AAAAB?C@CBCA9>9=00/><<<<:?CHLH5@@=A;;;4:CCCFFDD@CC@BABCCC@CCECBBBB?BBB@D?BBCBB??@@BCBB>AABBAAABC@BBBBBBA=?@@<@@<?<@B>>??@BB====DF6A:>:?CDDD/A?;;;/:;;889@>??<?@@@/=><>?6A:<>8>AAA<>><A:>>>>@?577=8=;666///<<<<?>;::=;:3:;;;<::5:@?@AA?>>:
@ATNG8:00325:05739
GATGGTAGATACTCGCTGATACACCCAGAAGATCAGGAACTCTAGAAGAATTCAGATTTTTAACACGAGAGTAAACGTAAAAAGAAGGTTTTACAAGACTCACGTTAACAATATTGCAGCAGTACGCACACAATCGAAGCGCAGTAAGGATGGCTAGTGTAACTAGCAAGAATACCACGAAAGCAAGAAAAAGAAGTACGCTATTAACTATTAACGTACCTGTCTCTTCCGAAACGAATGAGTACACATCGTCGTGTCGTGCTACCATCGATGGATCTGAGTCT
+
ABBB@CCCCCBBCCCCECEECCCCC>CCB@CCDCBB?B@BBBAAAB?BE?B?BCC?????.?=CBBCDAAABAA;AAAABBB0AA=@<@@@7@BB@CCGCDCC@@<@=AA?BBC@CBCCCCCDCBBDEDDAA>ABBB?BBBBA@AB?C?CCC?CBCCCCDC?CBCCCC?CD@BBB>@@BBC>ABA?AAABB3BB@BBAACCA@@;@<>>>A:>9=BD:;8;B???BBAC?BBB>BCB?BDBBBBBBBBCCCBBBBBBBBBBBBCC@CBAAACC?BBBBBAAABB
@ATNG8:00325:05743
GATGGTAGAGTATCATGTGTATCTCCAGAAGATCAGGAACTCTAGAAGAATTCAGATTTTTAACACGAGAGTAAACGTAAAAAGAGGGTTTTACAAGACTCACGTTAACATTATTGCAGCAGTACGCACACAATCGAAGCGCAGTAAGTATGGCTAGTGTAACTAGCAAGAATACCACGAAAGCAAGAAAAAGAAGTACGCTATTAACTATTAACGTACCTGTCTCTTCCGAAACGAATGAGTACTACTCTCAGAGACACACTACCATCGATGGATCTGAGTCT
+
;?;A<=?<995;;<=;69C@@@B@@<ABB499=?;;29;@?ABB:;6;@=A=@@BBCEED1B>ADCCDBBBBBB8AA?AAAA,@AAC?CDD8CA@9;;BAACC<<7;?A@A>;;6:BCCBBBBCCCCBCIGCACA@@>@CBBC;;;>ABBBB@BCDB;<;C@BBCCBB?BB?????B>??D:?=<998888(7@9@=A@A>=>A4957?:=6@;@>A:949>@:;9>;@=BBB<BBB=AAA>??BCCDAABCCBCBBCA?::99><@989@9;4;;:9@>>854
@ATNG8:00328:05735
GATGGTAGCAGACGTGACAGAGCGCCAGAAGATCAGGAACTCTAGAAGAATTCAGATTTTTAACACGAGAGTAAACGTAAAAAGAAGGTTTTACAAGACTCACGTTAACAATATTGCAGCAGTACGCACACAATCGAAGCGCAGTAAGGATGGCTAGTGTAACTAGCGAGAATACCACGAAAGCAAGAAAAAGAAGTACGCTATTAACTATTAACGTACCTGTCTCTTCCGAAACGAATGAGTAACGATGAGAGAGCTCTCTCTACCATCGATGGATCTGAGTCT
+
;;CB?BBAB00/7////99>?CCCC@DBA>AAAA@@<A?BCBBBAC@CD@C@BBAAABBB2B?BBBBBBBBAAA9=>;;;;;';?=<4555&5<<7;A;@@@@00,0800*00A=ACAABCCCCCCBBBB::6;AAA=@ABAAC??=@@C@@>ACAABBBB?BBBCBCC@@??:707:::=;=8;57899:(8@:?>?@BA788:?:>;;98;:==;;9=A@?;:=B?B>BBG>CBA>@CCA9979BBC???CFBBB???@;;;=<9<B???>?9;;;:::>?B?
@ATNG8:00337:05722
GATGGTAGTATCTGCACACTCTGTCCAGAAGATCAGGAACTCTAGAAGAATTCAGATTTTTAACTCGAGAGTAAACGTAAAAGAAGGTTTTACAAGACTCACGTTAACAATATTGCAGCAGTACGCACACAATCGAAGCGCAGTAAGGATGGCTAGTGTAACTAGCAAGAATACCACGAAAGCAAGAAAAAGAAGTACGCTATTAACTATTAACGTACCTGTCTCTTCCGAAACGAATTAGTACTACTCTCAGAGACACACTACCATCGATGGATCTGAGTCT
+
:<<>?<69A555955A@BBBAACCC@CHEAC@@@::295::<BA?A<?>+0,00/???@?0?<??788=;>AAA;>>999:*;=:?;>@@4>>@=ABCCBBB@@=@?;;:;DD@CBDCDECCICCCBBBBC?CAA@=A@@AA@?@AE@D<<<<BBBBBBC@BBCCDC@AA=@BB577BDC:>>>;?ABAA3AB?BABACB>@A3837=<;4827=B::5::9;===>B8>>>7:@B>B@AAABBBDBABCCCCBBBAAA=>A@B=BBB>>=A>A??>CAAABA
@ATNG8:00337:05754
GATGGTAGTACATGATAGACGACACCAGAAGATCAGGAACTCTAGAAGAATTCAGGTTTTTAACACGAGAGTAAACGTAAAAAGAAGGTTTTACAAGACTCACGTTAACAATATTGCAGCAGTACGCACACAATCGAAGCGCAGTAAGGATGGCTAGTGTAACTAGCAAGAATACCACGAAAGCAAGAAAGAGAAGTACGCTATTAACTATTAACGTACCTGTCTCTTCCGAAACGAATGAGTACAGAGAGTACGATATGTCTACCATCGATGGATCTGAGTCT
+
5ABC@CCCCDCC@A@DEECCAABCC@CCDAGCCCCD@B>AACBCCB?BB?B@AAB5;;;;*;>C@A@?BDDDCD@BB99:::):8244944&4@>@>CCDDCC;94;>BB?BBB@CBBDCCDBBBCCCBBBD=CCBC?BBAABBBB?B?BAA?ACCCCBBB@DCBBBB@CC?????ABA@?9A9949BD=CBAA>ACCCCACBA?A?BBCF@C?AAB:;6;ABBBCE?C?BCC?CBB?BBBBBBBCAABBBBB@@BBBBBBBBBB>BBBBBBB>@BBCC>>>==
@ATNG8:00341:05742
GATGGTAGTGCGTGAGAGAGAGACCCAGAAGATCAGGAACTCTAGAAGAATTCAGATTTTTAACACGAGAGTAAACGTTAAAAAGAAGGTTTTACAAGGACTTCACGTTTAACAATATTGCAGCAGTACGCACACAATCGAAGCGCAGTAAGGATGGCTAGTGTAACTAGCAAGAATACCAACGAAACAAGAAAAAGAGTACGCATATTAACTATTAACGTACCTGTCTCTTCCGAAACGATGAGTACGTGTGACGTACGTGAGCTACCATCGATGGATCTGAGTCT
+
@BCB?CCCB=C?995555;@BA;;<)55;6;9:9:?.424;4445:5:;79499444<<<);7///--55-,,2/---(-999+//7;)555&599.5.555.555555)5.44644404;;::;9777///9///6655>:;:;<<;::9?9=<>5:///7///477;;;:6/-(,,6(,(--77/8;///;;;'------6/33565:5;8773642255503;;;>>?<@9999*87733373338==<==888===<883777/,//00<<;5:0088887>:
@ATNG8:00342:05731
GATGGTAGTATCTGCACACTCTGTCCAGAAGATCAGGAACTCTAGAAGAATTCAGATTTTTAACACGAGAGTAAACGTAAAAAGAAGGTTTTACAAGACTCACGTTAACAATATTGCAGCAGTACGCACACAATCGAAGCGCAGTAAGGATGGCTAGTGTAACTAGCAAGAATACCACGAAAGCAAGAAAAAGAAGTACGCTATTAACTATTAACGTACCTGTCTCTTCCGAAACGAATGAGTACTACTCTCAGAGACACACTACCATCGATGGATCTGAGTCT
+
<CCC?BBDBCCCAAACECCCCFCBB@DCD@CCCBBA>B>BBCBCAA?AD@C?DACACCCC3B?BBBDCDBABBC>@@@@@@@,;;4;=BBB<BCCACCFFCCC::8;@BB@CCDDBBBBCCDCCCCCCBBBC?CCAA?A@@@CCAB?B@CCB?BCCCCBBA?CCBAAA?BB?AAA499?=<5<<<999:::(9@=A>??EDA@@:>:=>AA:>:9>C@@<@@@??CD=@=?BB>BCC?CBABDCCCBBBBBBBBBBBCBB??>>><@@@AA?A>ACBBBAABBB
@ATNG8:00347:05733
GATGGTAGGACGAGCGTCTGAGAGGTACTCATTCGTTTCGGAAGAGACAGGTACGTTAATAGTTAATAGCGTACTTCTTTTTCTTGCTTTCGTGGTTTTTCTTGCTAGTTACACTAGCCATCCTTACTGCGCTTCGATTGTGTGCGTACTGCTGCAATATTGTTAACGTGAGTCTTGTAAAACCTTCTTTTTACGTTTACTCTCGTGTTAAAAATCTGAATTCTTCTAGAGTTCCTGATCTTCTGGTGTCTGATCTGTATCACTACCATCGATGGATCTGAGTCT
+
;C>C?CCD@CC@A;;;CCBA@BCC?CCBBBCC@IBBB<BB@D?CCDDBBB?CCDCC@C@CBBB@C@CCCCBBBCC?CCCDD5CB?B@@@;@BAA;????,?B?@@ADDD@CCCDBBBB@BBC@B?BCBBBBBB?BBBC@BBBCCCCACDDCCCCBB?BBBADD@B?BDIJEDCCC?C;;<;.;>B?DCDDD5CCCCC=BBDCDDHBBA<@@@@0@AABE@B@BC@BBCBBBC=?=?AACCB@BBB?BBBBABCCBBBCCCBAA@;:6:@CBBBC?B???BBBBBB
@ATNG8:00349:05738
GATGGTAGCGAGCGAGTGTGTATACCAGAAGATCAGGAACTCTAGAAGAATTCAGATTTTTAACACGAGAGTAAACGTAAAAAGAAGGTTTTACAAGACTCACGTTAACAATATTGCAGCAGTACGCACACAATCGAAGCGCAGTAAGGATGGCTAGTGTAACTAGCAAGAATACCACGAAAGCAAGAAAAAGAAGTACGCTATTAACTATTAACGTACCTGTCTCTTCCGAAACGAATGAGTACAGAGAGTACGTGAGCTACCATCGATGGATCTGAGTCT
+
5<<>8<ABBBB;;<ADCCFICCCAA?BCC=@;;;;<6;?BBBCCCC?CC?B>??=<<<<A1BAEHGCDA>=9;;0;@==>>>,9:29.:99&9>D@DBCD;;;@@=@?BC?CBB@BCCCCBCCCCCCFCCCC@CCBC@BBCBCCBB>B@C<<:;CBBCCCD@CCA@@C@@A??DC8==9::/78<5;;>>>.?A?BCCCBA==@,0,/9?>9>:>>BBB@C@@@BBB>A>@@@9@BB>AABBBBBCBBBBBBBBBB???BC??<>?@?>>>?BAAABBBBAA
@ATNG8:00350:05120
GATGGTAGCGCACACATAGATACAGTACTCATTCGTTTCGGAAGAGACAGGTACGTTTAATAGTTAATAGCGTACTTCTTTTTCTTGCTTTCGTGGTATTCTTGCTAGTTACACTAGCCATCCTTACTGCGCTTCGATTGTGTGCGTACTGCTGCAATATTGTTAACGTGAGTCTTGTAAAACCTTCTTTTTACGTTTACTCTCGTGTTAAAAATCTGAATTCTTCTAGAGTTCCTGATCTTCTGGAGATATCATCAGCGAGCTACCATCGATGGATCTGAGTCT
+
5>:;76<AABB@?@AAABBEB@@>95555544.4444)5==B?BDB;66;.55;955)439<=C?B?@??A=:977)//999'//)//77.45594;;;6;=6;9<;5916@@@>?@A>BCC@D@<;;ABBBB?;;;B=AACCC;;;>@>@>@>@@;999;??:>7?A???BBBB=>>>?@7>=C@BCFFG5BBBAB9=000>>00/;6;=??+<<<;;6;7<@:BBC996C;F@CC>BBB@BCC6;9:;:A>@@@BABBBAAAED@B???>=?5;556;;97::
@ATNG8:00350:05138
GATGGTAGGAGACACGTCGCACACGTACTCATTCGTTTCGGAAGAGACAGGTACGTTAATAGTTAATAGCGTACTTCTTTTTCTTGCTTTCGTGGTATTCTTGCTAGTTACACTAGCCATCCTTACTGCGCTTCGATTGTGTGCGTACTGCTGCAATATTGTTAACGTGAGTCTTGTAAAACCTTCTTTTTACGTTTACTCTCGTGTTAAAAATCTGAATTCTTCTAGAGTTCCTGATCTTCTGGTATACACACTCGCTCGCTACCATCGATGGATCTGAGTCT
+
5BBB?BBB?CCBBBCCABBCCDCCCABAFD99;:DCF>CC@D@DDCCDCC?CABBC?B?BBBC?C?CA?AACCCB?BBBBB3BB?B@BC>BBBB>BBB>BB;><@BAA>ABBABAAA?BAB;@8=>AAA:88;>@@A<A?>A===AAAA???>==:<<<;AC;A;AAAA??AAA:??ACD5A<>8<<<<<.<>=;=0966///;;;>;>>>>/>???A<@<@?=@@@A?@?<@<>>AAAA6<<C=???AAC99;??>>>>A@@>;:>A==>@@;??>>>>AA@A
@ATNG8:00351:05132
GATGGTAGCGAGCGAGTGTGTATACCAGAAGATCAGGAACTCTAGAAGAATTCAGATTTTTAACACGAGAGTAAACGTAAAAGAAGGTTTTATAAGACTCACGTTAACAATATTGCAGCAGTGCGCACACAATCGAAGCGCAGTAAGGATGGCTAGTGTAACTAGCAAGAATACCACGAAAAGCAAGAAAAAAGAAGTACGCTATTAACTATTAACGTACCTGTCTCTTCCGAAACGAATGAGTACGATGAGAGAGCTCTCTCTACCATCGATGGATCTGAGTCT
+
CC>>:CDBBCBBBBEC@AACDCCCB@CBB@BCCBBB@C?AADCDCA?CC<@==>B;;;;;$:7B@@CC>BB;;;0;@;999*4<39.555&5;;9@CCCCCBBB@B@DC?BCC@BBBBA?@@BBCBBCCCC@CB@@=B@@@DD;;6;?BCC@CCBBCDCB@BBAA;;6;A>ABA9==:::9-9>?<@@@@@@(@B?B:::BCBBB?B@BBBB>A=@CDAA?ABBBDDG@C?@@@;@BC?CCCCCCCCD999BBBBBBAAACCCC8839>?>@@A=A@@@@@@;;;
@ATNG8:00351:05157
GATGGTAGGCACTGCGCACACATCCCAGAAGATCAGGAACTCTAGAAGAATTCAGATTTTTAACACGAGAGTAAACGTAAAAAGAAGGTTTTACAAGACTCACGTTTAACAATATTGCAGCAGTACGCACACAATCGAAGCGCAGTAAGGATGGCTAGTGTAACTAGCAAGAATACCACGAAAGCAAGAAAAAAGAAGTACGCTATTAACTATTAACGTACCTGTCTCTTCCGAAACGAATGAGTACTATAGACTATCTGAGACTGCCAAGGCACACAGGGGATAGG
+
>===:@?D;966;>B@CCBAABBBC>CBC@BBCDECACACBBBBCC?BB@DADCA@@@@@,@>@@?AA@?;777*7395555$5<7<4;;;0;<>6;;6:5;<99:4;=AA=A@@<??@?BB@BBB::9AAA@?CCCB?AAAACB@@=@@BAA>@@@?B9:9>@?@ABB=AA>8976=888=5<;;1333377$7;88525=9777885898:2;5<;@>>:?>>ABAA>A@BCC>C9858<?@?>?CCCC@@@@AABEBBBAC???@B?B@?@?BBBBBB6?????
@ATNG8:00354:05168
GATGGTAGCGCATATCAGCGCAGCCCAGAAGATCAGGAACTCTAGAAGAATTCAGAATTTTTTAACACGAGAGTAAACGTAAAAAAGAGGTTTTACAAGACTCACGTTTAACAATATTGCAGCAGTACGCACACAATCGAAGCGCAGTAAGGATGGCTAGTGTAACTAGCAAGAATACCACGAAAGCAAGAAAAAAGAAGTACGCTATTAACTATTAACGTACCTGTCTCTTCCGAAACGAATGAGTACGTGTGCGACGTGTCTCCTACCATCGATGGATCTGAGTCT
+
99:<6<:=?<<=666=BBBCBBBAD=A@C?@BBB@@7;7;@@AA@@9=<8;870//)/////#/377766666<9:.77000000#///)///&/;>7:=?;;:<5:;)46;;7;;;8<=::;>=BBCCE:;:CC@CCCC@BCCCCBCB>B?B::;;DDDBCBD?BBBCCC?A@>ABB?BBCEC>C?=8998888%9><@@AABBBBF>A>@?AB8A==:@;;6;B;;;CB?B?;;;6;@@=@BBAABBA???@@==;;;;;;;=7<>>;@?><>?;8<775A;==>=
@ATNG8:00364:05123
GATGGTAGTATCTGCACACTCTGTCCAGAAGATCAGGAACTCTAGAAGAATTCAGATTTTTAACACGAGAGTAAACGTAAAAAGAAGGTTTTACAAGACTCACGTTAACAATATTGCAGCAGTACGCACACAATCGAAGCGCAGTAAGGATGGCTAGTGTAACTAGCAAGAATACCACGAAAGCAAGAAAAAAGAAGTACGCTATTAACTATTAACGTACCTGTCTCTTCCGAAACGAATGAGTACGTGTGACGTACGTGAGCTACCATCGATGGATCTGAGTCT
+
4:;<.54:95555<<>CCCCCCCCB@CEC@BA@B@@;;:>==<<;;7;=9>9<<<<<===+>8:33488:888;188;;>>>+;:39.555&9=9<@996@@==@9>9;:29??29:BC@@ACEGCCBCCCB?BBBC>@@BBBBBB?C?BBB8;;;:;ACB7:8BA???<<68;91;;777)333,337777$7><<?<BB>;>788999AA05-2<A??:=<<<;=?=@>BBB=BBB@BC>?>A??;;7777777;=;;?>>@8;2;733733,37;<877777
@ATNG8:00365:05144
GATGGTAGTAGTACACTAGTCATACCAGAAGATCAGGAACTCTAGAAGAATTCAGATTTTTAACACGAGAGTAAACGTAAAAAGAAGGTTTTACAAGACTCACGTTAACAATATTGCAGCAGTACGCACACAATCGAAGCGCAGTAAGGATGGCTAGTGTAACTAGCAAGAATACCACGAAAGCAAGAAAAAAGAAGTACGCTATTAACTATTAACGTACCTGTCTCTTCCGAAACGAATGAGTACGTGTGACGTACGTGAGCTACCATCGATGGATCTGAGTCT
+
A<AB?BCCCEBB>CCCDDCCCBBBB>AAC@DEBBBA>@=BAA@@@D@CE@C?BBEDCCDD3B=AACCCCCB???7??9;;;;.;B?A8BBB8BBB@CCCCBB@00-0;@@;A>@?@CCBCCCDCCBBBDBBB@BBBB=@@A@@@A@<A=B;;9;BBACCBB?BBBBCB?CC?>>?4:::::,8?@<ACFCCC)CC?::9?D@@@C<@<>>>@;>;>?BAA>AAAAABD?C?BBG>CCC?BBBBBBBEBBDDBAABBAAABBBBBAA>ABBBBBB?BBBBBA=>??
@ATNG8:00367:05156
GATGGTAGATACTCGCTGATACACCCAGAAGATCAGGAACTCTAGAAGAATTCAGATTTTTAACACGAGAGTAAACGTAAAAAGAAGGTTTTACAAGACTCACGTTAACAATATTGCAGCAGTACGCACACAATCGAAGCGCAGTAAGGATGGCTAGTGTAACTAGCAAGAATACCACGAAAGCAAGAAAAAAGAAGTACGCTATTAACTATTAACGTACCTGTCTCTTCCGAAACGAATGAGTACTATAGACTATCTGAGACTACCATACGATGGATCTGAGTCT
+
7<99<A@AA@55599556:99@;;;)45439445<A=A8;;@@AAA?AD8:7:BBCCGDD3C998<<:BCBB==33344444$4939.555&5<>9><AA@>:9;5;<@@<@AB8:;BBDCCAA@@>A;;;B@BBBB;;;BBA@??=A<A@A<@@@:;:@A<??????@CC?C>84;>;;;3<881899:::%:=;>=<>>:9<96935267.:7<<A;;6;A:99BC@D?BBC<@AB@BBBBBBBAAB:9:A@@@@:::>???::5:000:;;?<<;<<;<=@=<
@ATNG8:00368:05120
GATGGTAGTGGTGTCTCTGAGAGTAGTACTCATTCGTTTCGGAAGAGACAGGTACGTTTAATAGTTAATAGCGTACTTCTTTTTCTTTGCTTTCGTGGTATTCTTGCTAGTTACACTAGCCATCCTTACTCGCTTCGATTGTGTGCGTACTGCTGCAATATTGTTAACGTGAGTCTTTAAAACCTTCTTTTTACGTTTACTCTCGTGTTAAAAATCTGAATTCTTCTAGAGTTCCTGATCTTCTGGGTGTATCAGCGAGTATCTACATCGATGGATCTGAGTCT
+
<C<C<>00/0)///9:<<<EC99969<<<>>?C@CBCB>BC?B@BCBCBCC?BBB;:9069>?CB@C@CDCCBBCCA=<;;;;*595)5:::1:<5616;>7=B=6;9A;;8:CDEBCCA;@00+08>>>BB@@<@AAA>BCCCB;:;:BBCCCCCC@BAB@AA=A@A@@?<@A<@A8AAA2>69455559'95;;<5<<==566;::8<<<<+@666>@F<BB?BA@@@;?=?:CBBB@@;?@@A;B@@@@B:9:99==700=0//88:;<<7;;876/////
@ATNG8:00369:05167
GATGGTAGCTCGCTGATGATATCTCCAGAAGATCAGGAACTCTAGAAGAATTCAGATTTTTAACACGAGAGTAAACGTAAAAAGAAGGTTTTACAAGACTCACGTTAACAATATTGCAGCAGTACGCACACAATCGAAGCGCAGTAAGGATGGCTAGTGTAACTAGCAAGAATACCATGAAAGCAAGAAAAAGAAGTACGCTATTAACTATTAACGTACCTGTCTCTTCCGAAACGAATGAGTACACACTCTCATATGACACTACCATCGATGGATCTGAGTCT
+
48:95:=<::555555=@@BACCBB?ABB?BBCCBC@C@BBBBBBB?CC>B?BBAABBBB+B@BB@@@BCCBBB:??;:;;;*;A>B5;;;&9AA>BCCBDCCCCAIABB@BBB?BCCDDCCCCCBBBCCCC?BBAA>@DCABA::8;@CBC@BBCBDB@@=?CCCBC=??>??>599BBB?BDE?BBBBB3BB>AABCAA>??;?:==@?:>:=;A@B@CBA<==C?C>BBB>BBE@CBCAACBCBCAB?><@88:B=BB===@=BBB@BBC@CBBBBBBBBA
@ATNG8:00373:05156
GATGGTAGCGCATATCAGCGCAGCCCAGAAGATCAGGAACTCTAGAAGAATTCAGATTTTTAACACGAGAGTAAACGTAAAAAGAAGGTTTTACAAGACTCACGTTAACAATATTGCAGCAGTACGCACACAATCGAAGCGCAGTAAGGATGGCTAGTGTAACTAGCAAGAATACCACGAAAGCAAGAAAAAGAAGTACGCTATTAACTATTAACGTACCTGTCTCTTCCGAAACGAATGAGTACTATGTAGAGCTCTATACTACCATCGATGGATCTGAGTCT
+
BC@@7?;66?@CBBBCCCECCCDCC>CCCGBBBCCC@C?BBCCCDC@CC@B@C?B99999*:=@BCCFGDGBA@6?B:::::*;B<@<@@@4@CDACCCCBBC:99:ACC?CCD@CCCAAACCABBBCCDCC@CBCC@BCBBBCCC@EAFBB?BCCCCCCC?CABACC?CB@@@@>AABBB<BBB?BCDCC2CC<@@@@CCCCC<>>?ACC;?<?=BAB>AABBBBB?B?AAA<BCC@CCBCCCAAABCCBBBBBBBBBEBBB>=;8@@@@8?<?BBAB??>AA
@ATNG8:00375:05123
GATGGTAGGCGACATACATACGCGCCAGAAGATCAGGAACTCTAGAAGAATTCAGATTTTTAACACGAGAGTAAACGTAAAAAGAAGGTTTTACAAGACTCACGTTAACAATATTGCAGCAGTACGCACACAATCGAAGCGCAGTAAGGATGGCTAGTGTAACTAGCAAGAATACCACGAAAGCAAGAAAAAGAAGTACGCTATTAACTATTAACGTACCTGTCTCTTCCGAAACGAATGAGTACCTCTCAGACGCTCGTCCTACCATCGATGGATCTGAGTCT
+
;CCC@CCD@BCCDCCCBABABCCBB?BBCAGICBCF9;9;@ABBAC>??;<8;;495::>(@:???>><<000:1990////$/9494;9;0;<<6;A;ACCB@A@@@CD?CAA?@BCCCDEDAAACCCBDCACCCC?AADCBBBB@C@CBB@B;;;BBCC@BBCCCC@CD=??A?BCBCE<??@;::::9(9A@C999BBBCC?D999??9;6::@;;7;BDCCCC?B>AAC=BBB@BCBBBBB?BBBBDCBAAAAAABC?BAA===>>@@B=>@?AA;;;A;
@ATNG8:00378:05125
GATGGTAGAGAGACTGTAGCGCACCCAGAAGATCAGGAACTCTAGAAGAATTCAGATTTTTAATACGAGAGTAAACGTAAAAAGAAGGTTTTACAAGACTCACGTTAACAATATTGCAGCAGTACGCACACAATCGAAGCGCAGTAAGGATGGCTAGTGTAACTAGCAAGAATACCACGAAAGCAAGAAAAAAGAAGTACGCTATTAACTATTAACGTACCTGTCTCTTCCGAAACGAATGAGTACAGAGAGTACGATATGTCTACCATCGATGGATCTGAGTCT
+
:@8=05444;555;5559;;<666?6<@A@@;;;A@9@=@@>::7=177-72;;==????1B?BBCAAABA999+9>;:999$4;9?<@@@2===;@A<ACCCAA=@?;;7;BA?BB@@@BBBBBBBBBBBC?CBBB?B@@?BC??=A@C;;:;DAAADDB?BCBBCB?BB?CCC?B?<8;189:7BBCDEE):94::8>;<=>;583789;)/*/;>>@@CCA>>:@>B8A@C>B>><???CCDBBBBABABEBBBBBBB??>8818A>>=8818=;<>>=>A?
@ATNG8:00378:05134
GATGGTAGCTATACGTATATCTATGTACTCATTCGTTTCGGAAGAGACAGGTACGTTAATAGTTAATAGCGTACTTCTTTTTCTTGCTTTCGTGGTATTCTTGCTAGTTACACTAGCCATCCTTACTGCGCTTCGATTGTGTGCGTACTGCTGCAATATTGTTAACGTGAGTCTTGTAAAACCTTCTTTTTACTTTTACTCTCGTGTTAAAAATCTGAATTCTTCTAGAGTTCCTGATCTTCTGGGTGTATCAGCGAGTATCTACATCGATGGATCTGAGTCT
+
>>>>:BBBBC??CCBBCCGCCCCCCCCCCBBB@CDDD;DD@D?DCAABBA?CCCBB?A<;;<A>A<@@ECCB==A8>=><;.;?7?BCC>AAAC?AAB@CB=>>>CAB@BBBBBBBC>C@=:><AA>>>A=>:>ABA9>>>===@==>A@@@???9===<@@<?;@AAAAAAAA;???DD5B;?;?ACCC/@AAAA2:9<99:77793;==>/>AABA;C;>?9??@===C<>;>>@AAB=>>>A9>>?AABB?<<<AAAAAA@<><==?BA;A@>><>>>AA
@ATNG8:00380:05140
GATGGTAGGACGAGCGTCTGAGAGGTACTCATTCGTTTCGGAAGAGACAGGTACGTTAATAGTTAATAGCGTACTTCTTTTTCTTGCTTTCGTGGTATTCTTGCTAGTTACACTAGCCATCCTTACTGCGCTTCGATTGTGTGCGTACTGCTGCAATATTGTTAACGTGAGTCTTGTAAAACCTTCTTTTTACGTTTACTCTCGTGTTAAAAATCTGAATTCTTCTAGAGTTCCTGATTTCTGGTGAGATATGCATGATGCTACCATCGATGGATCTGAGTCT
+
:CCC@BBB?BB@A@@@BB@@@BBB?CBBBCCJAEAAA>BC@C@CCCCCCD@CCCBC@D@DBCB?C?CCCCCCCCC?BBDDD1BB<@?@@:>ABB?DED@BE@AABCGJ@CCCCCDCD@BBB@B@CCCCCBBB?CCBB?CCCBBBBBDDCBBBCBD@CBB@CB@B?BCCDBBCCC@ECCCC9B?B=BBBBC1CDCCD>DCCCDCCBAA=AAAA0AAABB@C@CD?BBCCB@@=@?@ABCB=BAA>ACBBBBBBCAAA@AABBBBB@A@@@ABB@BCCB??@@AA
@ATNG8:00383:05124
GATGGTAGAGAGACTGTAGCGCACCCAGAAGATCAGGAACTCTAGAAGAATTCAGATTTTTAACACGAGAGTAAACGTAAAAAGAAGGTTTTACAAGACTCACGTTAACAATATTGCAGCAGTACGCACACAATCGAAGCGCAGTAAGGATGGCTAGTGTAACTAGCAAGAATACCACGAAAGCAAGAAAAAGAAGTACGCTATTAACTATTAACGTACCTGTCTCTTCCGAAACGAATGAGTACAGAGAGTACGATATGTCTACCATCGATGGATCTGAGTCT
+
5;>?:BCABCCCBDBCCCBBAC;:;:;CCACCCC::7;=@@CCCCC?CC?CACCC87888.9?ABBBBCAB99828>@AABB5BD@D=BAA9BCC@CABBCCBBB?B?BB?BEC@BBCCCCCCCCCCCCCCB@BBBB@BBBAAABB?BAEBA>ABBCCBBB?BCCBBBABB?BCC999A@@;AAA>BBBBB3BC?AAADDBBBB:?<?A@@:=8=>A@@=@B@?@BC?B@CBB;B9:5:ABABCCBBBBBCCBBBBBBA@@A?::7<BAAABD=>>>?>:::;:
@ATNG8:00383:05130
GATGGTAGTGCGTGAGAGAGAGACCCAGAAGATCAGGAACTCTAGAAGAATTCGATTTTTAACACGAGAGTAAACGTAAAAAGAAGGTTTTACAAGACTCACGTTAACAATATTGCAGCAGTACGCACACAATCGAAGCGCAGTAAGGATGGCTAGTGTAACTAGCAAGAATACCACGAAAGCAAGAAGAAGAAGTACGCTATTAACTATTAACGTACCTGTCTCTTCCGAAACGAATGAGTACTGTATCTATGTGTGCGCTACCATCGATGGATCTGAGTCT
+
BCCC?CBBCCCBBBBBCCCGCCCCC>CID@CBBBBB?B?CBCCCCC?AB?C?C?@ADDD+B?BBBBBBBCBBB9BCCBBAA2AB@B>BBB9BBC?BAA???>882:<==:>@>7;8=>@>>>AB?>?A@AA9?>>C<;=>AABAA<>;><=:>AAAAAAA;>@@?BB>AB?BBB>BB<7709=<8>><AA=AA;??CCC???B795:AAA5999BBBF@BA====>=B=@?@7@DD?CBAA:::AAABAA@:;>BAA>>?BBBB?BCCCCBA<@==>?@?===
@ATNG8:00383:05163
GATGGTAGGCGTGTGAGAGTCTGCCCAGAAGATCAGGAACTCTAGAAGAATTCAGATTTTTAACACGAGAGTAAACGTAAAAAGAAGGTTTTACAAGACTCACGTTAACAATATTGCAGCAGTACGCACACAATCGAAGCGCAGTAAGGATGGCTAGTGTAACTAGCAAGAATACCACGAAAGCAAGAAAAAGAAGTACGCTATTAACTATTAACGTACCTGTCTCTTCCGAAACGAATGAGTACGTGTGCGACGTGTCTCCTACCATCGATGGATCTGAGTCT
+
;<>>:BBC@CCCCCCBBBCCCCBBC>BCC@CCAAAC@C@CBDDBBB?CC?B@BBBBDDDD3C@BBBBCCDCBBA9?@99777(8?:?8???5?@A?BBCBA@@BB?B?@;5;AA;A><;;;??@@AA@A@AA;AAAA;===@@A?>:>;AAA>ABAAA@@@>BAAAAA>AA>BBC=@?<<;7>>?;=<<=<,;:5:BBDAAAAD;>;>AAB<@<?AAAA:@@@@===:@;@@A:ABB?BBBB=>>A@@@BBBBCC>>:::><A9:7:===@@@<AAA@???AAA
@ATNG8:00385:05126
GATGGTATTAGTACACTAGTCATACCAGAAGATCAGGAACTCTAGAAGAATTCAGATTTTTAACACGAGAGTAAACGTAAAAAGAAGGTTTTACAAGACTCACGTTAACAATATTGCAGCAGTACGCACACAATCGAAGCGCAGTAAGGATGGCTAGTGTAACTAGCAAGAATCCACGAAGCAAGAAAAAGAAGTACGCTATTAACTATTAACGTACCTGTCTCTTCCGAAACGAATGAGTACATAGATATACGTATAGCTACCATCGATGGATCTGAGTCT
+
7>99255<)0////<:<<696666?:<<A?699B@B?B@BBBCCCB@BE>A?BCCCCCCD3D?BBA<:8CCBBB<CAB=>?>+=A;@1:;;.;AA9?;<655=:93:844.444.45<<@A?>==CCCCCBD@@@@@6;;B???BB?C?BBC;@:;9:8??>@BB@??;//(/6356//(/89388999)//*///666689.5.277549478@?B>AAA@==<03.3;;3;=B577<<<>@?@AAAA>A::8FAA=<>>::7///;==@<@:;;:BA>==
@ATNG8:00389:05159
GATGGTAGGCGACATACATACGCGCCAGAAGATCAGGAACTCTAGAAGAATTCAGATTTTTAACACGAGAGTAAACGTAAAAAGAAGGTTTTACAAGACTCACGTTAACAATATTGCAGCAGTACGCACACAATCGAAGCGCAGTAAGGATGGCTAGTGTAACTAGCAAGAATACCACGAAAGCAAGAAAAAAGAAGTACGCTATTAACTATTAACGTACCTGTCTCTTCCGAAACGAATGAGTACTATGTAGAGCTCTATACTACCATCGATGGATCTGAGTCT
+
<<8?6@@A644:<;9;@@9:;BA::79@B?CCBBBB6;7;AAAACC?AA?A=???BBDED5C@CCICDBBA;;;7;CAABBB0AB=A=AAA3A@A?BBBBBAB;;9;@CD@CCC@CCCCCCCCBBBCBBBCCACDBB?BBCCCC@@=A@CBB@BBCBCCCD?BBBBBB@BC?BBD?A@99929??;9:9:99%:>;=?=?BDEED@A?@ADF>?<?BD@@>@BAB@@@@CABBB<CCC?CCBBBBBB???A@A@A@A@A???==>>:>>???BC=?::9B999DC
@ATNG8:00392:05139
GATGGTAGATACTCGCTGATACACCCAGAAGATCAGGAACTCTAGAAGAATTCAGATTTTTAACACGAGAGTAAACGTAAAAAGAAGGTTTTACAAGACTCACGTTAACAATATTGCAGCAGTACGCACACAATCGAAGCGCAGTAAGGATGGCTAGTGTAACTAGCAAGAATACCACGAAAGCAAGAAAAAAGAAGTACGCTATTAACTATTAACGTACCTGTCTCTTCCGAAACGAATGAGTACGTGTGACGTACGTGAGCTACCATCGATGGATCTGAGTCT
+
CCBB?BBBCCCCCBBBCCCDCCBCC>CCC?CCCC@@?A>@@CBDCC?AA?C?DBBBBBBB1B>AACCCCCCAAA:@A@AABB2BB?C?BBB;BDD@GAABCBC::9;ACC?BDD@DCBABBCCCBBCCCCBA?BDCC?AABBCCBB>C@CAA?ACCCBCCC?AAACCC@BB?AAA599???8?@>;<<<<<='>A?C>??DCAAC;?8>>BB<@<?>A::5:A@??BB?B?BBB>BCC?BBBBBBCCBAABAAABBBCCBBBBBBB?BBBBBBB?BCBBBAAA=>
@ATNG8:00392:05152
GATGGTAGTGTCAGTGCGCGTCGTCCAGAAGATCAGGAACTCTAGAAGAATTCAGATTTTTAACACGAGAGTAAACGTAAAAAGAAGGTTTTACAAGACTCACGTTAACAATATTGCAGCAGTACGCACACAATCGAAGCGCAGTAAGGATGGCTAGTGTAACTAGCAAGAATACCACGAAAGCAAGAAAAAAGAAGTACGCTATTAACTATTAACGTACCTGTCTCTTCCGAAACGAATGAGTACGAGAGAGCACACGTGTCTACCATCGATGGATCTGAGTCT
+
///<6=AADBCCBCCCCCCGBBCCB>B;<:;CCCBBAB;;<EBCAC?BB?A?ABAAABBB2@=@@????B@@@@289@?@@@1=B?B?CCC<CDIAFCBBBDD;;;;@CC@BBD@EECBBCCCCCCCCCBAA=@@@@=A@@?@A??9@=@<<7;BAABBBD?CBCCAA>AC@????BBBBB>@??;9:::99%:?;?:8:B@BAA=A<>>@?2;5;9>>@<@A@AABA>A@BBB=BEC>BABBBBEAAABCBBBBBBBBBBB@>::7;@@@@@@<===@@@@A@;
@ATNG8:00392:05158
GATGGTAGAGTATCATGTGTATCTCCAGAAGATCAGGAACTCTAGAAGAATTCAGATTTTTAACACGAGAGTAAACGTAAAAAGAAGGTTTTACAAGACTCACGTTAACAATATTGCAGCAGTACGCACACAATCGAAGCGCAGTAAGGATGGCTAGTGTAACTAGCAAGAATACCACGAAAGCAAGAAAAAGAAGTACGCTATTAACTATTAACGTACCTGTCTCTTCCGAAACGAATGAGTACGTGTGACGTACGTGAGCTACCATCGATGGATCTGAGTCT
+
5A<=9CC?AACCBBBCEIKBBBBBC@CCC@CCCCBA?B?BBGDDCC?BC8;6;@@9:;;;*;=BBCCCCCCCCD>CCCCCCC5BB?C<AA@7ABB?BAAAAIICB@B@CC?BCBAAAAABBCCCCCBBBCA@;@B@@=ABAABC@@=A@CCC?CCBCBAAD@DBBBCC@BB@@??<=;887.:@?;>=???.?A?ABCBCC@@@0000>>9*/,/ABBB@CC@@@CB<?=;<;6:AA?BCBCCBBCBBBDBBBAABBBBBCBBAA>ABBBBBB@B>>>AAA>>>
@ATNG8:00393:05135
GATGGTAGTGTGTGCTCTGAGAGTAGTACTCATTCGTTTCGGAAGAGACAGGTACGTTAATAGTTAATAGCGTACTTCTTTTTCTTGCTTTCGTGGTATTCTTGCTAGTTACACTAGCCATCCTTACTGCGCTTCGATTGTGTGCGTACTGCTGCAATATTGTTAACGTGAGTCTTGTAAAACCTTCTTTTTACGTTTACTCTCGTGTTAAAAATCTGAATTCTTCTAGAGTTCCTGATCTTCTGGAGATATCATCAGCGAGCTACCATCGATGGATCTGAGTCT
+
0///)//4444555555555;;;BCC@@@@@@@<@??>3<@+0+///9;==165555.5.4;=:6<8///8-////)/////$/4.48<;4<@>94955.5;.56==>><@>BBAAAA>@@B?A=BCBABABB@BBBD@CBCEFBAABCABBAA@A7;;B=@@@C;@@;:;>:55.55999+;8<266GGD0A@:;;09=@9969555.9599'99:95469=>969BB>:>5>3=;:>992499.959>=@BBBB@????>==992999==994999:BAAABB
@ATNG8:00395:05154
GATGGTAGCTCTGCTCTGACTCTCGTACTCATTCGTTTCGGAAGAGACAGGTACGTTAATAGTTAATAGCGTACTTCTTTTTCTTGCTTTCGTGGTATTCTTGCTAGTTACACTAGCCATCCTTACTGCGCTTCGATTGTGTGCGTACTGCTGCAATATTGTTAACGTGAGTCTTGTAAAACCTTCTTTTTACGTTTACTCTCGTGTTAAAAATCTGAATTCTTCTAGAGTTCCTGATCTTCTGGGCTGCGCTGATATGCGCTACCATCGATGGATCTGAGTCT
+
;>BB@CBDCBCCBBBBBBCFDDCCCABBCCAB?ABCC>CC@C?CBBCCBB@CCCCE@C@CDCC?E>BBCEDDDDFBBBBAA2@@=@BCC>CCCC@CCCACC>@@@CBC@BBBBDCCC@BBB?B@DCBBCBAA?ABED@DBBBBBCCDBBBBBBBC@CBB<@@@D?A@@BBCDCCACCCCC<CAC@CEDDD3DCCCC>CFCCCCCBBB@DDDD5DCBBB@B?CC@CBCCCCC?C@CCCDCC>@@CF>D9::BCCCCBBBCCCCBCC?BBBBBDD?CCCBBBBABB
@ATNG8:00395:05164
GATGGTAGTACATGATAGACGACACCAGAAGATCAGGAACTCTAGAAGAATTACAGATTTTTTTAAACACGAGAGTAAAACGTAAAAAAGAAGGTTTTACAAGACTCACGTTTAACAATATTGCAGCAGTACGCACACAATCGAAGCGCAGTAAGGATGGCTAGTGTAACTAGCAAGAATACCACGAAAGCAAGAAAAAAGAAGTACGCTATTAACTATTAACGTACCTGTCTCTTCCGAACGAATGTGTACCTCTCAGACGCTCGTCCTACCATCGATGGATCTGAGTCT
+
CCCC@BBAA=<=@@BCBCCB;9995.555.6;<:::2:45:::987)//)/)//9:4444444"44(4:999::;:999&7;494444#44.4.444&4<<6<==;99;999(317;6=::6<==<BCBBAA@BBBBAA=ACAA?ABBBAB;;6;@CBB@CCCCCCCA?BCCDCB?A?=?CC:==999+8??>ECCAAA)BB@@@>BA@==<,.,-:::,00-9@@@ADC@@@CB5;5;@=?@A?BCBCDCC?@@?CCCCBBBBBBBB?BBB?BA@=@8818;;;======
@ATNG8:00399:05145
GATGGTAGCGCATATCAGCGCAGCCCAGAAGATCAGGAACTCTAGAAGAATTCAGATTTTTAACACGAGAGTAAACGTAAAAAGAAGGTTTTACAAGACTCACGTTAACAATATTGCAGCAGTACGCACACAATCGAAGCGCAGTAAGGATGGCTAGTGTAACTAGCAAGAATACCACGAAAGCAAGAAAAAGAAGTACGCTATTAACTATTAACGTACCTGTCTCTTCCGAAACGAATGAGTACGATGAGAGAGCTCTCTCTACCATCGATGGATCTGAGTCT
+
B>>@;C@;?BABBCCCBBBBBBBB@<ABC>;:9DB@4989==>CBB?BC?C?BBCCDDDD5B@BDAAACFGCBB>CACAEFD3@@=@?CCG;CCLAABBCBBAAB7;7;A?BFD@ECCAAABCBBBBCBBAA=ACAA?ACB@=@00+08>>@8@><=B==A@CCBBCC@@@??CC?@A:::59@@?DCCCC3BB?BBBBCB@@=000.:::,00-<>>><AA999<@;@??>>5:>>;>BBBBBBBC???CBBBBBBBAA@@@??>?BA==??:?888?A>;;;
@ATNG8:00350:05185
GATGGTAGTATATCGCGTCGCTATCCAGAAGATCAGGAACTCTAGAAGAATTCAGATTTTTAACACGAGAGTAAACGTAAAAAGAAGGTTTTACAAGACTCACGTTAACAATATTGCAGCAGTACGCACACAATCGAAGCGCAGTAAGGATGGCTAGTGTAACTAGCAAGAATACCACGAAAGCAAGAAAAAGAAGTACGCTATTAACTATTAACGTACCTGTCTCTTCCGAAACGAATGAGTACGAGAGAGCACACGTGTCTACCATCGATGGATCTGAGTCT
+
;>>><DCBB=A@ABABCCBBCFBBB@BCB@CDCCBB>B7:;CCDCD>BB@C@CCB;;;;;);=@??CBA@?89:/:@;;;;;$:;;:9;;;0;@@?BFCCCCCCC?B?AA>B@@=ACCBBBCCCCCDCCABB@CAA@?BBCBBBBB?A?B:;8;CAA@BAA=ABBABB?BD????<???CA9?9999ADDE3?@<?@@@A>@@@9@6::@@,/+/<>000;BBBCBB?B?ABD=BBB?BBACAB@??AADDBBBBBBBAAA=<=?8<<?>>>?;>@>>>A?;;;
@ATNG8:00350:05186
GATGGTAGATATATGCACGCTCTACCAGAAGATCAGGAACTCTAGAAGAATTCAGATTTTTAACACGAGAGTAAACGTAAAAAGAAGGTTTTACAAGACTCACGTTAACAATATTGCAGCAGTACGCACACAATCGAAGCGCAGTAAGGATGGCTAGTGTAACTAGCAAGAATACCACGAAAGCAAGAAAAAGAAGTACGCTATTAACTATTAACGTACCTGTCTCTTCCGAAACGAATGAGTACTGTATCTATGTGTGCGCTACCATCGATGGATCTGAGTCT
+
A<AC@B:6;99CCBBCBBBC;;;AC<@BB?BBBCBB@EACCC@??B?AA>A@AAA::99:(:9??BBDBA@999,9>@?==>)>=<@=BAA8ABB>BBBCCCDBC?B@AA?ACC@CBBCCBCBCCGCCBBBB?BBBB@C@@@CCCE?B=A;;7;@@CBBBB?BBB988>BB?BB@=@@@?@9?AA>AADDD3BB?BBBBBBBCB<A;AAAB;>;>>CFC@@@;;:?AAC=@?B?CFC@CBBABACF9::C@@999??AC??>BB=8=<<9<:?<?AAA@??<=>
@ATNG8:00353:05194
GATGGTAGGACGAGCGTCTGAGAGGTACTCATTCGTTTCGGAAGAGACAGGTACGTTAATAGTTAATAGCGTACTTCTTTTTCTTGCTTTCGTGGTATTCTTGCTAGTTACACTAGCCATCCTTACTGCGCTTCGATTGTGTGCGTACTGCTGCAATATTGTTAACGTGAGTCTTGTAAAACCTTCTTTTTACGTTTACTCTCGTGTTAAAAATCTGAATTCTTCTAGAGTTCCTGATCTTCTGGTGTCTGATCTGTATCACTACCATCGATGGATCTGAGTCT
+
BB<=:>>>:DCBCBB@@AAAAAED@CBBBDDF?BAAA<AC@C@BCDBCCDACCCBC@CACCCB@C@CCCCCCCCD?BBDDD3CC?CCBB=ACBB?BCC@CC?AACDEF@CCCBBBCC?BBB@B@CCCEDCCC?BBDC?CBBBDDDBBBBABBBCD@CBB?BC@C@BBBBBBBDCABCBFK<G@CACHGFD2CB@AA7<<CBBCDBBB@BBBC5BBBCE@B@BFADCBBBDD?D@CDCBBB?AAC@CCBAACCABACCECDEDC@@=@B@@@AA>ABBBB@@@BB
@ATNG8:00355:05179
GATGGTAGAGTACAGTGTAGTAGACCAGAAGATCAGGAACTCTAGAAGAATTCAGATTTTTAACACGAGAGTAAACGTAAAAAGAAGGTTTTACAAGACTCACGTTAACAATATTGCAGCAGTACGCACACAATCGAAGCGCAGTAAGGATGGCTAGTGTAACTAGCAAGAATACCACGAAAGCAAGAAAAAAGAAGTACGCTATTAACTATTAACGTACCTGTCTCTTCCGAAACGAATGAGTACGAGAGAGCACACGTGTCTACCATCGATGGATCTGAGTCT
+
:>>@;>CBBB;66BCB@AAB@<99:@DCD@BBBCBB@B@BBBC@@>>AC?C?BBBBBCDC3B?BBBBBBCB??>8?A@ABBB2AD>B>CCC:CCCACCBCBBB::4;=@@>BBB@BECCCCCCCCCCD@AAB?BBAA>A@@?CBBB?CAE;;;:BBBCBBC@DEBB;959A?:99499???8?>?:888899%9@;@:9:A>>?B=F<>>?>1818>A@@=:::BCBB?B@BBB>BCC>BBB::9A?::9?=>>B?>>@@?=9955+25222;;6==9>9:8585
@ATNG8:00357:05212
GATGGTAGGACGAGCGTCTGAGAGGTACTCATTCGTTTCGGAAGAGACAGGTACGTTAATTTAATAGCGTACTTCTTTTTCTTGCTTTCGTGGTATTCTTGCTAGTTACACTAGCCATCCTTACTGCGCTTCGATTGTGTGCGTACTGCTGCAATATTGTTAACGTGAGTCTTGTAAAACCTTCTTTTTACGTTTACTCTCGTGTTAAAAATCTGAATTCTTCTAGAGTTCCTGATCTTCTGGGCAGACTCTCACACGCCTACCATCGATGGATCTGAGTCT
+
5:@A?BAA>ABBBBABBCBAAAAA<ABBBCBB@BBBD>BB?B?BCCCDCC?BBBBGADACE>A>BCCCCCCBB@BCEEE5BC?BCDC<BBBB@CBB?AA=@@BCBB@BBBBBCCC?CCC=@=@DDCB889@FBBA?BBBCBB@???CCB?@>@<>>><@A<?<?AAAB????<>>AAA5A=B:==AAA/AB:99.776///=::>:?>?>/=??=C;C<8838>>>:;<=@<ACBABB7;;?B:A==;;:==>CBBB@@;@AA=@>>>>>>=B>>=@>>>AA
@ATNG8:00359:05207
GATGGTAGACAATCGTACTCTCTGTACTCATTCGTTTCGGAAGAGACAGGTACGTTAATAGTTAATAGCGTACTTCTTTTTCTTGCTTTCGTGGTATTCTTGCTAGTTACACTAGCCATCCTTACTGCGCTTCGATTGTGTGCGTACTGCTGCAATATTGTTAACGTGAGTCTTGTAAAACCTTCTTTTTACGTTTACTCTCGTGTTAAAAATCTGAATTCTTCTAGGGTTCCTGATCTTCTGGGCAGACTCTCACACGCCTACCATCGATGGATCTGAGTCT
+
;@;D@CBBBBB?A@AA@@DCBA<;:BCCCCC?AAAB<BC?B@BBCDCCCGGBBBB?B?BBBC@D@AABBBBB<B9BBBBB1==8B=>;29/0/166748<8=:@AAA?B>>>CDAA>@==;?;?A=>>>==>>==99=///==:==@@@@;;;95///)/71776::@@@>>>8<<=??1>:>=AABBB/AA==>7;;B@@??;8838DDD/C=>=A=?<??;???>>7>8=5;;>???7<;BB:@??@???@AAABAAA7;;<7<///@@@9@B>::66///
@ATNG8:00366:05176
GATGGTAGAGAGACTGTAGCGCACCCAGAAGATCAGGAACTCTAGAAGAATTCAGATTTTTAACACGAGAGTAAACGTAAAAAGAAGGTTTTACAAGACTCACGTTTAACAATATTGCAGCAGTACGCACACAATCGAAGCGCAGTAAGGATGGCTAGTGTAACTAGCAAGAATACCACGAAAGCAAGAAAAAAGAAGTACGCTATTAACTATTAACGTACCTGTCTCTTCCGAAACGAATGAGTACTATGTAGAGCTCTATACTACCATCGATGGATCTGAGTCT
+
<BCC>@ACBCBBBDECCCCABAACC<AA@@CCDDCC@C?BBBBBBB@CC?B?AABCCABB1C<>>?@A@A:988*97;4999(9:7<5;;;1<BB@CBBB@BB;;;.;>CC?C;;79AB?@ACCCCBBBBCDCABBAC>@@CBC:9:@D@B@A=@BB@@@BA??@?BBB>BB>AA@<??BBC=C8929===>?&=A?998BBAA??;?:<=<=:>;?>B@@=@??@?>??B?BBE<AAA>BCCCCCBBCEEAAAA>A>>>;;;>>8818@;;:BC?A9:9AAABBB
@ATNG8:00367:05217
GATGTAGGCGAGAGTGAGACGCAGTACTCATTCGTTTCGGAAGAGACAGGTACGTTAATAGTTAATAGCGTACTTCTTTTTCTTGCTTTTCGTGGTATTCTTGCTAGTTACACTAGCCATCCTTACTGCGCTTCGATTGTGTGCGTACTGCTGCAATATTGTTAACGTGAGTCTTGTAAAACCTTCTTTTTACGTTTACTCTTCGTGTTTAAAAAATCTGAATTCTTCTAGAGTTCCTGATCTTCTGGGCAGACTCTGCACACGCCTACCATCGATGGATCTGAGTCT
+
844444@3994;;<@BBBBBABGAA@C<;;B?BEEF?BC@B9;;@BABB?AABBB=A=@?>>:@44843::;;;7<>===+==7<::::.=<>@9?=>8<?<@AA?@A=A=<>ABBB@@AB;>:>>>6758<;=>=?;?B@@@?@@>>>@?==;;5;;;:;;5;9=@A???A??;>====/=7=8=>>>?/?>>>?5:;;8818>=>==4<<<<='=888A=A<@@<@A@AA@@9@9??AA@@<=<<=6=//-337--/===??>:>;;5;;;;>>@5:;??@===@>
@ATNG8:00377:05204
GATGGTAGGTGCACATGAGTGTATCCAGAAGATCAGGAACTCTAGAAGAATTCAGATTTTTAACACGAGAGTAAACGTAAAAAGAAGGTTTTACAAGACTCACGTTAACAATATTGCAGCAGTACGCACACAATCGAAGCGCAGTAAGGATGGCTAGTGTAACTAGCAAGAATACCACGAAAGCAAGAAAAAGAAGTACGTTATTAACTATTAACGTACCTGTCTCTTCCGAAACGAATGAGTACTATGTAGAGCTCTATACTACCATCGATGGATCTGAGTCT
+
CCCC?CCD@BBBBBBBCCCCCCCCD?BBC@CBBB@@>@@BCDDDBB?BC@D@DCB?>>>@0@@DDCCCCCCCCC>CDEEDDD2CC?C@CCC;CCC@DBBBBBD??=@@CD@BBB>AABACCBBBBBCCBBBC?CDBB?BBBBBBBB?B@B:9;:CFGCCBC?BBCBBD@AA>ABB<>>88829@@=ABBBB2BA?B@>?CC>@@>@=@????A?BB>>>388@???A=A===>8=>>=A=>=@@@AA===ACBBBB=88@A??>@;@AAA??A=A@><>=>=><
@ATNG8:00381:05180
GATGGTAGCTCACGTACGTCACACGTACTCATTCGTTTCGGAAGAGACAGGTACGTTAATAGTTAATAGCGTACTTCTTTTTCTTGCTTTCGTGGTATTCTTGCTAGTTACACTAGCCATCCTTACTGCGCTTCGATTGTGTGCGTACTGCTGCAATATTGTTAACGTGAGTCTTGTAAAACCTTCTTTTTACGTTTACTCTCGTGTTAAAAATCTTGAATTCTTCTAGAGTTCCTGATCTTCTGGATAGCGACGCGATATACTACCATCGATGGATCTGAGTCT
+
;;BB?BB@@?B;56666=CBABBBBBB=;:CFABBBB8=C;@@ABBBBCC@C??CC@B?999?7:8;::@<=:?;9=>???1@B@CCCC>CBCB>??A?:807<:;;B68=8@:AAB<>>?<A:??;66555/79<A588;<@;=<=<A7676//)/6938<07.5;9555877157688+627497>>>+;97;;(--3---687915333'3..).827.555>=8??55059=>7666,//@7==@@>?>@>>>==;;;>>>?=AACCADC<==///:9;;;
@ATNG8:00384:05203
GATGGTAGGCGAGAGTGAGACGCAGTACTCATTCGTTTCGGAAGAGACAGGTACGTTAATAGTTAATAGCGTACTTCTTTTTCTTGCTTTCGTGGTATTCTTGCTAGTTACACTAGCCATCCTTACTGCGCTTCGATTGTGTGCGTACTGCTGCAATATTGTTATCGTGAGTCTTGTAAAACCTTCTTTTTACGTTTACTCTCGTGTTAAAAATCTGAATTCTCTAGAGTTCCTGATCTTCTGGCGCTCTGTCACGTCTGCTACCATCGATGGATCTGAGTCT
+
6BCF@CBB?BCCBBCCCCCCAABEFECBCCA@?@CCE>BB?B?AACCCCC?CCBBC?C@CCCC?A?ACC??@@AC@CCCCC2BB?B<<<:?A@D@CA@:87299?ACC@BBBCBBBB>>>A:?;?AA>?:::<????<??@A????ABAAA@=<=;>>>=AA<>??A@@@>>>C<@@@@@5@<@<@@@@@/@B999.6/////:6683:899)7;===6@6///===>;;7;7;;AA>?7;;><>?>??>>>@ABA@>>==>AB=A???AAA<@?@?@@>>>A
@ATNG8:00386:05180
GATGGTAGCACACGAGATCTCATCGTACTCATTCGTTTCGGAAGAGACATGTACGTTAATAGTTAATAGCGTACTTCTTTTCTTGCTTTCGTGGTATTCTTGCTAGTTACACTAGCCATCCTTACTGCGCTTCGATTGTGTGCGTACTGCTGCAATATTGTTAACGTGAGTCTTGTAAAACCTTCTTTTTTACGTTTACTCTCGTGTTAAAAATCTGAATTCTTCTAGAGTTCCTGATCTTCTGGGTGCGCTACAGTCTCTCTACCATCGATGGATCTGAGTCT
+
BBBC@BCCDDCCABBDBCCCCGCCBCCCDBBB>BEIC?CC@C@CCCBBBBCC=>>B9B9ACCC?B?BCBBBBAA?<;;;;.:@;@;;;,:@?@=A@B=@A=:;;CECACCCCCCCCADCC?B?BCCCCAAA>@@::7:BBBBBBCCCCBBBBCC@CCCABB@B@BDCCCCCBB?BAAAA:A=A=AAAAAA)BBBBE=B@BBCCDBCC@FFDF5EBBCCAGAGC@CCCBB@@=@@BBBCBB?B@@@;@BBBBBCCCCBBCCBBBBB@CCCCCCC>ABCCCBBAAA
@ATNG8:00387:05173
GATGTAGCACGAGTCACTCATATCCAGAAGATCAGGAACTCTAGAAGAATTCAGATTTTTAACACGAGAGTAAACGTAAAAAGAAGGTTTTACAAGACTCACGTTTAACAATATTGCAGCAGTACGCACACAATCGAAGCGCAGTAAGGATGGCTAGTGTAACTAGCAAGAATACCACGGAAGCAAGAAAAAAGAAGTACGCTATTAACTATTAACGTACCTGTCTCTTCCAAACGAATGAGTACGAGAGTCAGAGCAGAGCTACCATCGATGGATCTGAGTCT
+
<<;;<CCBBB@@BBBC9:6=BBBD@BCC@C;=;CHEEACCDBBBB?BB>B@CB;;9>=?,?=897=<=<700:3:/0/:::*<<694;==0<<>466<;5<<555)47<<8>6946=@<BCCCCC;;:ABBB@BBBB?AADCCCBBAD?BCC?AAAA@ACC@DCCC@@>?B>@AA?A@@?C=?9;4337788$7;83937:8@@@<:977?A9@;==A;:7;@?BBBB?D@CC>B??;??AABBCDCBBBBBCCBBB99:CBA==<@@@@@@B@BBBBBBBBBB
@ATNG8:00387:05191
GATGGTAGAGAGACTGTAGCGCACCAGAAGATCAGGAACTCTAGAAGAATTCAGATTTTTAACACGAGAGTAAACGTAAAAAGAAGGTTTTACAAGACTCACGTTAACAATATTGCAGCAGTACGCACACAATCGAAGCGCAGTAAGGATGGCTAGTGTAACTAGCAAGAATACCACGAAAGCAAGAAAAAAGAAGTACGCTATTAACTATTAACGTACCTGTCTCTTCCGAAACGAATGAGTTCGAGAGTCAGAGCAGAGCTACCATCGATGGATCTGAGTCT
+
>;;<;AA<BBCCCDCCCCCGCCBC?C::9;BAACC=@>@@CBC??=?@?C?BBAAADDD2A?BC???AAA99929BA@AAA1;9?C?BC@8@@A<A<;;CCC@@@@@BE@DBB@BAACDDDAABCBBBBBB?BBBB>AA@@@@@F@E@CBB>@@BBDAAB?BAABBD@BB>99939999927==8878887$7;88><@=AA>><><==??.718:@@@;?AABBFF@C978C?BBC?@@AAA>AEAAAB???@@=9999>@::9:??@:99B<@@A999?>>A
@ATNG8:00393:05189
GATGGTAGTACATGATAGACGACACCAGAAGATCAGGAACTCTAGAAGAATTCAGATTTTTAACACGAGAGTAAACGTAAAAAGAAGGTTTTACAAGACTCACGTTAACAATATTGCAGCAGTACGCACACAATCGAAGCGCAGTTAAGGATGGCTAGTGTAACTAGCAAGAATACCACGAAAGCAAGAAAAAGAAGTACGCTATTAACTATTAACGTACCTGTCTCTTCCGAAACGAATGAGTACTATTAGAGCTCTATACTACCATCGATGGATCTTGAGTCT
+
48::5<:::::556=:99:9445555:<=7<ADE?G<C@B==<>CC=?;08-39<<<>>>*=5;66599;9555)5944444$4:5:.555&5<<166<<666@<7?8AB?BCC??@@9:5:=>?==<=@9:4;B;;79@???9;4:;B:AAB?BB@;?>54.4@:;9A=@?::;;4:;<@C>847>BBCBC1@A>999AB@@AA=A>?>BC?C?@<B;;7;@@@000+07>>>8?00+9====?@@=?;?>??:97A>=8999<0733::8;599/.)/9999?
@ATNG8:00398:05215
GATGGTAGCACACGAGATCTCATCGTACTCATTCGTTTCGGAAGAGACAGGTACGTTAATAGTTAATAGCGTACTTCTTTTTCTTGCTTTCGTGGTATTCTTGCTAGTTACACTAGCCATCCTTACTGCGCTTCGATTGTGTGCGTACTGCTGCAATATTTTAACGTGAGTCTTGTAAAACCTTCTTTTTACGTTTACTCTCGTGTTAAAAATCTGAATTCTTCTAGAGTTCCTGATCTTCTGGCGCGTATGTATGTCGCCTACCATCGATGGATCTGAGTCT
+
?AAC=AA<@CFDCC?@>>CA<<?>=@@@@@9969IED?EC@CADCCBBBC@AA@CGAM@A@AC?B:=AAABBB=C>BCCCC3AA<BFDD>BBBC@CAA=AC=?=?A::09ABBCCCE?BA=<@<@@;;;===<@???7;;>>><<<@?>>=888:(/././&..377755;><7<5555&56;699999(9<9;;4;<@ABB:;;?5:;::)9>=?@<A?AA?ABAA998?B@BBBBBD@CBB?999A@::9A???==>>188=5;;<<<<=:>>???>>>>=
@ATNG8:00399:05200
GATGGTAGAGAGACTGTAGCGCACCCAGAAGATCAGGAACTCTAGAAGAATTCAGATTTTTAACATCGAGAGTAAACGTAAAAAGAAGGTTTTACAAGACTCACGTTAACAATATTGCAGCAGTACGCACACAATCGAAGCGCAGTAAGGATGGCTAGTGTAACTAGCAAGAATACCACGAAAAGCAAGAAAAAAGAAGTACGCTATTAACTATTAACGTACCTGTCTCTTCCGAAACGAATGAGTACGTGTGCGACGTGTCTCCTACCATCGATGGATCTGAGTCT
+
8844.4:>BBAB;9966>=><AA@C=ABC=;;5<?:7<7656CB?C<8838:<??@@@@A.@<A978837;7333(3338888'33,3,333&37737888886//(.(..(.35/599:>>@CCBCCCBCCB?CBBC?BBBA@AAA>B?BBB?BCDHCAAA@BBBBBB?9939@?299??==2=::39===??(?A?C?=:>>ABA=A<>>>?;>:>?B@@=@B@A@CC@C=@?C=CFA@CCCBBBBB???AABBBBB@???B:==?<@:;;BAA=>??ABC>;;;
@ATNG8:00350:05265
GATGGTAGAGTACAGTGTAGTAGACCAGAAGATCAGGAACTCTAGAAGAATTCAGATTTTTAACACGAGAGTAAACGTAAAAAGAAGGTTTTACAAGACTCACGTTAACAATATTGCAGCAGTACGCACACAATCGAAGCGCAGTAAGGATGGCTAGTGTAACTAACAAGAATACCACGAAAGCAAGAAAAAAGAAGTACGCTATTAACTATTAACGTACCTGTCTCTTCCGAAACGAATGAGTACACACTCTCATATGACTACTACCATCGATGGATCTGAGTCT
+
;5BC>BABBAAA@;;6=<<;;@@@@:@AA=@BBDDM?D?@@BAAAA;?@;?9=@?87989$74=?A977?>;;?8?BCDCCC5@B<@2;;;-;@C=@>?9555495:8>=066<7::>:;;<>>@BCDA@@B?AA;;8:AB?@@9:6;?;;9<?BB=B==B?>:?<AC@BB>A?;255<;;4;994333337$7<<<843;9;33,317;<=4>8<<://)-6--///5:4799188;6<<=443;883338887<:98/////89;6;====:;8;;<<<433:9
@ATNG8:00352:05234
GATGGTAGTATCTGTCTACGAGAGCCAGAAGATCAGGAACTCTAGAAGAATTCAGATTTTTAACACGAGAGTAAACGTAAAAAGAAGGTTTTACAAGACTCACGTTAACAATATTGCAGCAGTACGCACACAATCGAAGCGCAGTAAGGATGGCTAGTGTAACTAGCAAGAATACCACGAAAAGCAAGAAAAAAGAAGTACGCTATTAACTATTAACGTACCTGTCTCTTCCGAAACGAATGAGTACACATCGTCGTGTCGTGCTACCATCGATGGATCTGAGTCT
+
88895:>@@::9995666<>BCGCC@CCB@A:;;<@<@500=00/:6??;?::==?:BBB3B@BB==B;>>899+8>;;;;;*4@;?.;;;6:ADDICBCEDDCB@CACC@BBB@BFDCCBBCCCFDCC@BB?BBBC?CABBAAAA>A?A@@=ACCCCDDC?BBBBAA=??9==</888889*9=>;@CBBBC)BB?=?8ABBABA=A;>>>D=A<@@B;;8;B@@AAA>A@CGE>BBA?BBBBBCCCCCCDCB99:??@@:99AAA>BCCCBAB?BCB?????CB
@ATNG8:00353:05244
GATGGTAGTACATGATAGACGACACCAGAAGATCAGGAACTCTATGAAGAATTCAGATTTTTTAACACGAGAGTAAACGTAAAAAGAAGGTTTTTTACAAGACTCACGTTAACAATATTGCAGCAGTACGCACACAATCGAAGCGCAGTAAGGATGGCTAGTGTAACTAGCAAGAATACCACGAAAGTAAGAAAAAGAAGTACGCTTATTAACTTATTAACGTACCCTGTCTCTTCCGAAACGAATGAGTACGATGAGATCTCGTGTGCTACCATCGATGGATCTGAGTCT
+
88895:<;:;>?<<<===A@;:;@@5><B9CBCDDEAC?A@@@0//:5:;+/+48;9ABBB>&>7<@BBCGCCCCD?DCCCCCC3CB;@5;;;;;$;@B@CCCCFDB9:7;>AA=@@D>BCBCBBD<;;BBB@A@B@CCAA>ABC;;9@?@@99968<=>>?BB@=000/;717;7:;<7::3//(///)/////$/<7:;;;=<<16649499.55.55:::555)5;:75--(-(-88/87717;;???@798CA<>=B989BBBBBBBB??A>>=@D@AAA000@@AB
@ATNG8:00358:05222
GATGGTAGGAGACACGTCGCACACGTACTCATTCGTTTCGGAAGAGACAGGTACGTTAATAGTTAATAGCGTACTTCTTTTTCTTGCTTTCGTGGTATTCTTGCTAGTTACACTAGCCATCCTTACTGCGCTTCGATTGTGTGCGTACTGCTGCAATATTGTTAACGTGAGTCTTGTAAAACCTTCTTTTTACGTTTTACTCTCGTGTTAAAAATCTGAATTCTTCTAGAGTTCCTGATCTTCTGGATATGAGTGACTCGTGCTACCATCGATGGATCTGAGTCTC
+
5C:;86CC?CBBBBBCC;;;@@AAAABBBAB@=@;;;0;C;@<@ACCCCE?BBAA?5:5;@>=;@=AABBCBBCC?@?=<=(33387;;38AAB=AAA;??<99:?@A?BBB??@BB?BAA5839@?<<///6;;;=7?;;;@@<;;A@>>>??A;;;;:??8=9=@@@@>?>>8;<<;<-<9>8==>>>*<>8888)87==;==<67/8888(5;<;@<A<>>:=>AD@@?<?;>?:::@;??A<????==;;;==A===@>===9====;;;<==77773<<//
@ATNG8:00362:05228
GATGGTAGTGTCAGTGCGCGTCGTCCAGAAGATCAGGAACTCTAGAAGAATTCAGATTTTTAACACGAGAGTAAACGTAAAAAGAAGGTTTTACAAGACTCACGTTAACAATATTGCAGCAGTACGCACACAATCGAAGCGCAGTAAGGATGGCTAGTGTAACTAGCAAGAATACCACGAAAGCAAGAAAAAAGAAGTACGCTATTAACTATTAACGTACCTGTCTCTTCCGAAACGAATGAGTACATAGATATACGTATAGCTACCATCGATGGATCTGAGTCT
+
8>>><==<<<==;566<<<>>??;;7;<;5<9:9?B?C?B=>=;;;:>B<<7;<00/==;,;6///88;93333(3344444$5>8>.666&5;;)/////:7997;9==;>>>9<<<<<<@@@::9@AABC?BC@@<??BBBBBC?C@BBB@C::9?988?<<B??<;??0777,33378.88=4999999%9;633388567:6>4887729686<00+0==;@?@4837;?8>8708?@@BBBCCCCCCA>>?@AAAB>>>@A<=>>>>@G<AAA@@@@B@@
@ATNG8:00362:05232
GATGGTAGGACGAGCGTCTGAGAGGTACTCATTCGTTTCGGAAGAGACAGGTACGTTAATAGTTAATAGCGTACTTCTTTTTTCTTGCTTTCGTGGTATTCTTGCTAGTTACACTAGCCATCCTTACTGCGCTTCGATTGTGTGCGTACTGCTGCAATATTGTTAACGTTAGTCTTGTAAAACCTTCTTTTTACGTTTACTCTCGTGTTAAAAATCTGAATTCTTCTAGAGTTCCTGATCTTCTGGTGTCTGATCTGTATCACTACCATCGATGGATCTGAGTCT
+
::<>:>=B>@@96;66BBCCCCDD?B@@@B@@=@99:,:?;A=BCBCDCCADDF;;7;<@BBB@CACCCCCCBA@>;;;;:;%;?<==@@:@=<A7B<;;5;5;;BB@B?ADFIECBB@CBE@C@CCBCBBBD@CCBC?CCCCCBBCCCCBBAA@B@C@A>AC@B@C@A?@BBDC@CBBBB7B6;96BDDE5BBAA@<@?BB@<?@4929:>:$55=9:3:7?@:@@AB=AB@B<AA:99?=??B@CCB::9B@@@ABBCBCBCCC?BBBBBBDADDCBBCCBBB
@ATNG8:00368:05232
GATGGTAGTGTGTCTCTGAGAGTAGTACTCATTCGTTTCGGAAGAGACAGGTACGTTAATAGTTAATAGCGTACTTCTTTTTCTTGCTTTCGTGGTATTCTTGCTAGTTACACTAGCCATCCTTACTGCGCTTCGATTGTGTGCGTACTGCTGCAATATTGTTAACGTGAGTCCTGTAAAACCTTCTTTTTACGTTTACTCTCGTGTTAAAAATCTGAATTCTTCTAGAGTTCCTGATCTTCTGGAGATATCATCAGCGAGCTACCATCGATGGATCTGAGTCT
+
<:BB?BCCBCBBCDDCCCCCCCDCBBBCCC@@=?>>>9@A?C?BBCBBBC@BBBCC@FAECBB?B@CBCBCCCCB=:999:*:A;@?AA8@@AB>AAC?CE@;;;CCC@DBCCDCCB?B;;7;@CBBBB@@@6;;;;6;BBBCBBBCA@@DDCCB?CBCADE>A>ABCBCBBC?BB@@@@3@=A=;;;;;*;B@AA9;;DCCCCBBA5;;;;*;CD@A=@=@B?CCCCBBB@B?BBCECC<A?@;?BBBBBCCDDCCCCCCCBBB?BBBBCBB@BBBAEBBBA@
@ATNG8:00373:05241
GATGGTAGGTGCACATGAGTGTATCCAGAAGATCAGGAACTCTAGAAGAATTCAGATTTTTTAACACGAGAGTAAACGTAAAAAGAAGGTTTTACAAGACTCACGTTAACAATATTGCAGCAGTACGCACACAATCGAAGCGCAGTAAGGATGGCTAGTGTAACTAGCAAGAATACCACGAAAGCAAGAAAAAGAAGTACGCTATTAACTATTAACGTACCTGTCTCTTCCGAAACGAATGAGTACGAGAGTCAGAGCAGAGCTACCATCGATGGATCTGAGTCT
+
448:7;>>:B>CC956;;;AACCFG@DBB?@;;;==4:59A@@@BB>AA<@9=@?;:;;;;%;3>==@:>A///0)////779)9>9>7;;;0;==8<B@@@CB;;8:?BB?B@?=?BBBCCCCBBBCBBB;;79DCD>BAB@?>?@:A=BAB@BAAACCCD@CCCCCB?AA<@@@-0/=;;39/3.3;>==.37,7373>@@BB?B?AAAA=B=88;A@=BCBAAAA>A=@@D<A;;6:?@@ABCCBBB:::BAAABABAAAB??<??????A@BBCBABA@@?
@ATNG8:00374:05254
GATGGTAGGCGTGTGAGAGTCTGCCCAGAAGATCAGGAACTCTAGAAGAATTCAGATTTTTAACACGAGAGTAAACGTAAAAAGAAGGTTTTACAAGACTCACGTTAACAATATTGCAGCAGTACGCACACAATCGAAGCGCAGTAAGGATGGCTAGTGTAACTAGCAAGAATACCACGAAAAGCAAGAAAAAAGAAGTACGCTATTAACTATTAACGTACCTGTCTCTTCCGAAAGAATGAGTACGATGAGAGAGCTCTCTCTACCATCGATGGATCTGAGTCT
+
/7998;?>:65555;>BBCBBBBBG?AAABBCCBBB=@=@CBCBCCACD@C@BCCCCCCC3C?CBBACCCDCGE@@:9:AA@/:94:<@AB5?<B483???@AAA=A=@<788817:::?@>>?>?>=>>>B=AAAA<?AA===//*/177??@@???@>?<?CBBCC@CC?BBB<??9999+::92797878$7646<8<9=>>=1716@?>8<8;878;5;>??ABB<@<>>>4;:5;===>>=898:;;;ABBB;;;66==--+-6---;<6;66:A??==>
@ATNG8:00377:05226
GATGGTAGCTATACGTATATCTATGTACTCATTCGTTTCGGAAGAGACAGGTACGTTAATAGTTAATAGCGTACTTCTTTTTCTTGCTTTCGTGGTATTCTTGCTAGTTACACTAGCCATCCTTACTGCGCTTCGATTGTGTGCGTACTGCTGCAATATTTTAACGTGAGTCTTGTAAAACCTTCTTTTTACGTTTACTCTCGTGTTAAAAATCTGAATTCTTCTAGAGTTCCTGATCTTCTGGCTCTCGTAGACAGATACTACCATCGATGGATCTGAGTCT
+
=>>@<BCBDE>CCCCCDDICCCCCBBBCCCCA=@A@B<BB@CACCCC;;;@DCABB?B@BBBC?@>@CAA@B=<<8<<??A1CC=BBCB5ABBB?BBB?BB59:9AAA>AA@BBABA?BB?<?<@ABDD@??;?>>>:>>>>>@@@@@>>>@CAA:==ACB5@;>>?>??AAA@BB@BB7B@C@CCCCC5CCA@A;@BBBCBBABA?AAAC0A;;;:5:>??=?A??98959?AABBBA>A::59BBABBCCD@BA???@<::;5;::=<8918=888?@A=>
@ATNG8:00379:05265
GATGGTTGAGAGAGCTCTCTCATCGTACTCATTCGTTTCGGAAGAGACAGGTACGTTAATAGTTAATAGCGTACTTCTTTTTCTTGCTTTCGTGGTATTCTTGCTAGTTACACTAGCCATCCTTACTGCGCTTCGATTGTGTGCGTACTGCTGCAATATTGTTAACGTGAGTCTTGTAAAACCTTCTTTTTACGTTTACTCTCGTGTTAAAAAATCTGAATTCTTCTAGAGTTCCTGATCTTCTGGATACACTCATGTGCACCTACCATCGATGGATCTGAGTCT
+
5<BB?C<;;ECCCEBABBGGIHCCDBBCCDCB@BCCC>CC@C?BDDCCCC?CCCCC@C?CCCC?C?BABBBBBBB?CBCCC3BB?BBBB=BBBB?BBB@CB;>=>CCC?AAAAAAAA>A@@:@:@@C>>888=AAAA:AAA@;;=?>?AAC><<<9??A=??:?<@@@AA>>=A6<<CCD5B<>877666(8=99:0;======>>=5:::::%;678=;>9@@<@@@@B??;?<CAAAAA:>=A=ABAA??>?:::>@>=><@<<9<:::@@B<@?>>>AAAA?
@ATNG8:00384:05267
GATGGTAGAGAGAGCTCTCTCATCGTACTCATTCGTTTCGGAAGAGACAGGTACGTTAATAGTTAATAGCGTACTTCTTTTTCTTGCTTTCGTGGTATTCTTGCTAGTTACACTAGCCATCCTTACTGCGCTTCGATTGTGTGCGTACTGCTGCAATATTGTTAACGTGAGTCTTGTAAAACCTTCTTTTTACGTTTACTCTCGTGTTAAAAAATCTGAATTCTTCTAGAGTTCCTGATCTTCTGGGCTGCTCTGATATGCGCTACCATCGATGGATCTGAGTCT
+
B9567;=<@BC@@AB;66@CDDECCDCCBA<;1;AC?@?E@E@@@ADEBB@BCDBB?B?BBAA>@<@ABBBBA@@8===<=.?A=AACC=B@AB@EAA>AB<?>BBBB=?9:9CBBB?@@@<B<@@888>AA=CC;;6;;====?>==>@@AEDC7;;;8==9>:<<==<9;97122288+808588===*A>77705588:535//(/.///#/.268162783888<=885>6AB@@@@8=;;;1;>====>==?@>?;;;=;;5;;<<9//+/767>???:6
@ATNG8:00387:05254
GATGGTAGCACGACACGACGATGTGTACTCATTCGTTTCGGAAGAGACAGGTACGTTAATGTTAATAGCGTACTTCTTTTTCTTGCTTTTTGTGGTATTCTTGCTAGTTACACTAGCCATCCTTACTGCGCTTCGATTGTGTGCGTACTGCTGCAATATTGTTAACGTGAGTCTTGTAAAACCTTCTTTTTACGTTTACTCTCGTGTTAAAAAATCTGAATTCTTCTAGAGTTCCTGATCTTCTGGTCTACTACACTGTACTCTACCATCGATGGATCTGAGTCT
+
;CCC@CCCCCC?<ABB@BE;9;BCBCCCCEAA>@A@A:AC@CABBBCBBC?BBBCC@C?BAC@C?AABABBBCC?AB@@@2@@<@?>?>@2@@??BBA??><?@AABEAB?>>=ACC????:@9==?A?>?==AAAA8<;=<??>>?A??>>>==:>AA<AA<=<>>AA@@@@?<?AAAA.<1:177555(5=9?919555=A@=;<188885#298891515=6;A==;;;<B>K???>>8<<<:=;;;BB>==ABB@@?>>>>>:>>>>@>A=ACAAA8:8@A
@ATNG8:00388:05228
GATGGTAGATATATGCACGCTCTACCAGAAGATCAGGAACTCTAGAAGAATTCAGATTTTTAACACGAGAGTAAACGTAAAAAGAAGGTTTTACAAGACTCACGTTAACAATATTGCAGCAGTACGCACACAATCGAAGCGCAGTAAGGATGGCTAGTGTAACTAGCAAGAATACCACGAAAGCAAGAAAAAGAAGTACGCTATTAACTATTAACGTACCTGTCTCTTCCGAATCGAATGAGTACGTGTGACGTACGTGAGCTACCATCGATGGATCTGAGTCT
+
@CCC?BADBBBCCAAAEDDCBBBBC@CCB@BBBBAA?B@CCCAAAB?BC>B>BB??@@??0@000AAABBB???8?@@CCCC5CC?B?BBB;BDCAEBBCCCCDC?D@CC?BBC@CCBBBCCCDCECCCCBB?CCCB?AABCBBAB@C@CAA?BBBEBBBC@BAAABC@CC@BBA:??999+9>>;>==??1=F?G>??DDFA=:=:==BF:>:=?B::6:@@@ACC@B?BB?BDBB?BCBBBCBABBCCBBBBCBBBBAAABA@=AAAABBB@CDBBBBBBAA
@ATNG8:00391:05263
GATGGTAGCACACGAGATCTCATCGTACTCATTCGTTTCGGAAGAGACAGGTACGTTAATAGTTAATAGCGTACTTCTTTTTCTTGCTTTCGTGGTATTCTTGCTAGTTACACTAGCCATCCTTACTGCGCTTCGATTGTGTGCGTACTGCTGCAATATTGTTAACGTGAGTCTTGTAAAACCTTCTTTTTACGTTTTACTCTCGTGTTAAAATCTGAATTCTTCTAGAGTTCCTGATCTTCTGGCGCTCTGTCACGTCTGTCCATCGATGGATCTGAGTCT
+
5::@8BCCBBBCBBBBBBCCCCCCCCBBAB;;2;@@98;B?D=AAAAACC@CCBBB=@=@??>;?8<<?885==;573333$38278>A5=@BB@CCF@BA>99:AAB?B999BAAA>AEF@C>?>BA>888<?BBE>B>;;;=>>@999?>===7=:;5;=5;5;::9@99984/--77*7*---6666(88----&..9<<878//(///'..888494884885555526269646;(---033599;985=///536//)/::<::99///658:<>>
@ATNG8:00398:05236
GATGGTAGCACGACACGACGATGTGTACTCATTCGTTTCGGAAGAGACAGGTACGTTAATAGTTAATAGCGTACTTCTTTTTTCTTGCTTTCGTGGTATTCTTGCTAGTTACACTAGCCATCCTTACTGCGCTTCGATTGTGTGCGTACTGCTGCAATATTGTTAACGTGAGTCTTGTAAAACCTTCTTTTTTACGTTTACTCTCGTGTTAAAAATCTGAATTCTTCTAGAGTTCCTGATCTTCTGGAGATACACATGATACTCTACCATCGATGGATCTGAGTCT
+
5?BC?BBCCCC?;@CBBEB;66CBBBDCCBCC?D;;;6;C>B?BBBBBBC@CCBDC@B?AA@@=@?BBDBCC?:?5877373#3949@AA:AACC?BBB=@@3:99>;=7=???BBAA@CCA;A;A@@@>A??:@?AA<A@@<<<888ABBB>==><889=BD=A<???@@@@??;<==??2>8>98/////%/;---)--6---8:6715555(5:::=6A4;>7=><B;;::=:=>>A??;===;=>>BBBBB===??>>>>>@@<@@@A>>>=@>>>@AAA@@
@ATNG8:00350:05273
GATGGTAGTATCTGTCTACGAGAGCCAGAAGATCAGGAACTCTAGAAGAACTCAGATTTTTAACACGAGAGTAAACGTAAAAAGAAGGTTTTACAAGACTCACGTTAACAATATTGCAGCAGTACGCACACAATCGAAGCGCAGTAAGGATGGCTAGTGTAACTAGCAAGAATACCACGAAAGCAAGAAAAAGAAGTACGCTATTAACTATTAACGTACCTGTCTCTTCCGAAACGAATGAGTACTGTATCTATGTGTGCGCTACCATCGATGGATCTGAGTCT
+
:;CC?BCCC666AAABCDECCBBBC@EED@C@@@AA>A6;::885B8<=8:<<?>>?AAA3B@CBE=>=@@:::18344444$44.43888+4337;::>BB=CB<@>AC?BBB?BB:9;CDDE;;;B;;;;=@B;;:9EBACC??>AACBC@CAA@AADF?BBC???<>>28836:::==5:8828999:1:B>B<@BB>=><5938887*/*/:B@=<@<000;@<A>BBB<?A?5733;?;;<?>;=>@>>?CCCBAAAA==9>@@??>B?BBB?>@BBBB
@ATNG8:00360:05299
GATGGTAGTATATCGCGTCGCTATCCAGAAGATCAGGAACTCTAGAAGAATTCAGATTTTTAACACGAGAGTAAACGTAAAAAGAAGGTTTTACAAGACTCACGTTAACATTATTGCAGCAGTACGCACACAATCGAAGCGCAGTAAGGATGTCTAGTGTAACTAGCAAGAATACCACGAAAGCAAGAAAAAGAAGTACGCTATTAACTATTAACGTACCTGTCTCTTCCGAAAACGAATGAGTACACATCGTCGTGTCGTGCTACCATCGATGGATCTGAGTCT
+
;;;<8=>>;;;;@@BB;;;;99;;;5;<<8555<55.5.555777:3//)/277<<<>>>+>9=;:;;;BABAA<?999AAB0@@;@5;;;0;>>:>>CECC;;9;?;>@>8==:=<<>D999CBBBBCB;;7<;:==?AAABA??<@=AA@@@955>===9<;;733,3737886:=;;;3333.3;;<=+==8;8;ABCC@A=A6::?B=?9=>@?=9@??>?981717333&38868888:===888<<8::776/--5---:5--/////)/688933388
@ATNG8:00361:05292
GATGGTAGCATCATGCATATCTCACCAGAAGATCAGGAACTCTAGAAGAATTCAGATTTTTAACACGAGAGTAAACGTAAAAAGAAGGTTTTACAAGACTCACGTTAACAATATTGCAGCAGTACGCACACAATCGAAGCGCAGTAAGGATGGCTAGTGTAACTAGCAAGAATACCACGAAAGCAAGAAAAAAGAAGTACGCTATTAACTATTAACGTACCTGTCTCTTCCGAAACGAATGAGTACTGCGTCTCACTCTCGCCTACCATCGATGGATCTGAGTCT
+
BCBB?BCCCCCCCCCECBCDDCCBB?BCC@DCCCBB?B?CDCCBBAACC?A?BDD::999'3<;BAAACCBAAA<?A>?@@@0=A=A2;;;.;CC@CBBBCDDCC?C?CC@CCC?CCCCCCCCECCCBBBBD@DCAA>A@@AACAA>A@C@A@ACCCCCCC@BACABB?BB?AAA499999+9<<899:9::%:?<>98:CBB??<?<><DE8;7;DCBB?AAAAAFC@DABBB=BBB?BBCCCCCCBCBBAAB@@@CCCCD?ABB?BBBBBBB@CBBBA@@@AB
@ATNG8:00370:05318
GATGGTAGTGTCAGTGCGCGTCGTCCAGAAGATCAGGAACTCTAGAAGAATTCAGATTTTTAACACGAGAGTAAACGTAAAAAGAAGGTTTTACAAGACTCACGTTAACAATATTGCAGCAGTACGCACACAATCGAAGCGCAGTAAGGATGGCTAGTGTAACTAGCAAGAATACCACGAAAGCAAGAAAAAAGAAGTACGCTATTAACTATTAACGTACCTGTCTCTTCCGAAACGAATGAGTACACATTCGTGTCGTGCTACCATCGATGGATCTGAGTCT
+
:::;7;=BBDCCBBBBB@CB@;>;;159C:?=CCCC@C@ABABBAB@BB?B<?>?99:::)9<BBBBBBBB@@@<@?@?FCC5FD?A6;;;.;A@?ACBBABB;;8;@CCADDC?C@@@BBBCFBBBCAAAC@CCAB?BBDFBB@?=@@BBC@CCCCCCCBACCAAAB?BB?:::4::>=>5<>>;99:9:9%9>9>848<7:=?9:155::5>:=>@?@=@AACCBB?B?BCC>C??;999?@@@ABBB?B???>A>::9=6707=>?@@A<A????;<///
@ATNG8:00371:05288
GATGGTAGGTGCACATGAGTGTTATCCAGAAGATCAGGAACTCTAGAAGAATTCAGATTTTTAACTACGAGAGTTAAACGTAAAAAGAAGGTTTTACAAGACTCACGTTAACAATATTGCAGCAGTACGCACACAATCGAAGCGCAGTAAGGATGGCTAGTGTAAACTATGCAAGTAATACCACGAAAGCAAGAAAAAAAGAAGTACGTCTATTAACTATTAACGTACCTGTCTCTTCCGAAACGAATGAGTACGTGTGCGACGTGTCTCCTACCATCGATGGATCCTGAGTCT
+
8><>666=9:::;;999;;:55.555.4;;.45:88<38.444444:5:<9=8<::::<<<*<8==;;;;;;55.55)5999;<;$5549.555&59949;;99;@:9457::7:::4899455@:9;;;;99<<256@@45/966---(-377;7;<<599>?A4995><:;855/68::)/////)/6713333333"371333;33388:(/(///54;.338883///:7686=,333(329489588A==7756722/-----,,02,-(---...5276838777:93
@ATNG8:00372:05300
GATGGTAGCACGACACGACGATGTGTACTCATTCGTTTCGGAAGAGACAGGTACGTTAATAGTTAATAGCGTACTTCTTTTTCTTGCTTTCGTGGTATTCTTGCTAGTTACACTAGCCATCCTTACTGCGCTTCGATTGTGTGCGTACTGCTGCAATATTGTTAACGTGAGTCTTGTAAAACCTTCTTTTTTACGTTTACTCTCGTGTTAAAAAATCTGAATTCTTCTAGAGTTCCTGATCTTCTGGTATGACTAGTGTACTACTACCATCGATGGATCTGAGTCT
+
55@A>BBBBCC<@@CCCDC9<=C@@@BBCCB@>@A??6@A;@<ABBCCDD@CCDBB@B?ACDD@C@ABBBBBBBC??==>=.;A=A<<>8>@@A?BBB@BB>BBBBB@>BBBBBBBB>BB>:>:>?A>>??><ACCC<A@@>>>>;;;>>>===@=>>><@D<@<@A??>@AAA:>=AAC6C;>;>@BAAA(AA66606::///<77:198888$897<9:;;;=7>?=C>=><?=>>>BBA:==@<AAAA<<<AAAAAAA==<<<>;>@@@B;;7=@>>>@@88:
@ATNG8:00381:05302
GATGGTAGCTCGCTGATGATATCTCCAGAAGATCAGGAACTCTAGAAGAATTCAGATTTTTAACACGAGAGTAAACGTAAAAAGAAGGTTTTACAAGACTCACGTTAACAATATTGCAGCAGTACGCACACAATCGAAGCGCAGTAAGGATGGCTAGTGTAACTAGCAAGAATACCACGAAAGCAAGAAAAAGAAGTACGCTATTAACTATTAAACGTACCTGTCTCTTCCGAAACGAATGAGTACATAGATATACGTATAGCTACCATCGATGGATCTGAGTCT
+
;<<=9==666?>;;<@CCEDB@@9946=>6;;?;;@<?>BBBAA@B?@?>@=AA985===)3.37777777333(3344444$4;49.555&5<A9>AABCCCBA?A@DB?B@@>@;;;@CBBBBBBBBBBB?AA::69@A?@BBB?B@;;9695>:>>?><?AABBB?BB?@BB@B:8;;3;;8877777'7<5;333A<88=:>97977/55(5:??>=A@A998B?B>???3:7=*///9/37<<>???>B@<855:9>>AAA7<;>?===;<<<<>98///
@ATNG8:00382:05319
GATGGTAGAGAGACTGTAGCGCACCCAGAAGATCAGGAACTCTAGAAGAATTCAGATTTTTAACACGAGAGTAAACGTAAAAAGAAGGTTTTACAAGACTCACGTTAACAATATTGCAGCAGTACGCACACAATCGAAGCGCAGTAAGGATGGCTAGTGTAACTAGCAAGAATACCACGAAAGCAAGAAAAAGAAGTACGCTATTAACTATTAACGTACCTGTCTCTTCCGAAACGAATGAGTACCTCTCAGACGCTCGTCCTACATCGATGGATCTGAGTCT
+
AAAB@BC>CCC@@ACBBBDBBBBBB>BCC@BBCCCB?C=@@?@@@A?AB?B?BBCBCDCC2A>ABCBFFBBBBB=AABDFDE3CC?A:@@@7ABD?CBBAECC@A=@=A@;A@?<?@DACBB;<<E;;;BBB?BBBB?BCBABCBB?C?B;;9;CAAAC::8:B@@AC?BB?AA@>BBBDD<@9939:999(9@?BBBAA>==A=A=BBAA;>;>DCCC@CD@@?AA=A?ABB?BCC?BBBBAAC?DEBBBBCB==@?>>?<?@@@=>>>>>=AAA>>>@;;;
@ATNG8:00383:05312
GATGGTAGTGTGTCTCTGAGAGTAGTACTCATTCGTTTCGGAAGAGACAGGTACGTTAATAGTTAATAGCGTACTTCTTTTTCTTGCTTTCGTGGTATTCTTGCTAGTTACACTAGCCATCCTTACTGCGCTTCGATTGTGTGCGTATTGCTGCAATATTGTTAACGTGAGTCTTGTAAAACCTTCTTTTTACGTTTACTCTCGTGTTAAAAAATCTGAATTCTTCTAGAGTTCCTGATCTCTGGGTGTATCAGCGAGTATCTACATCGATGGATCTGAGT
+
>>;;7;<<<5559955555555955=>====C899::/:@5:25:99::<7<::::.5.5<:<8<:>>666CHCC@CBCCC2>@9@999)9>>B>BAB?BB?BAA@@A?@@AA@;9929>@8@;B@B@A999799<B<@AAABA@B@@=@AABA@;:9:9@>;<9BB===>?A@299999&97@<@BB@@,@9:99,59==>@@999295955#595556;755.54444445:.4484444455)5<566<;;=?555;@995990/----(-----:;:
@ATNG8:00389:05302
GATGGTAGGTGCACATGAGTGTATCCAGAAGATCAGGAACTCTAGAAGAATTCAGATTTTTAACACGAGAGTAAACGTAAAAAGAAGGTTTTACAAGACTCACGTTAACAATATTGCAGCAGTACGCACACAATCGAAGCGCAGTAAGGATGGCTAGTGTAACTAGCAAGAATACCACGAAAGCAAGAAAAAGAAGTACGCTATTAACTATTAACGTACCTGTCTCTTCCGAAACGAATGAGTACGTGTGCGACGTGTCTCTACCATCTATGGATCTGAGTCT
+
//7:288=8666=>>>=?>;;;<6676>>8<:87/0)/39/45=;;5;;8=8:::44444$4399===>A@>>>6669@BBB.:68=9=@A2?>@<><<<9:9BB7@894038828333>9:9@@BB@@B?>:9949244=566>>;@:?==:=>>5559=299?><B>:835--(--689/6/3,37777'33,3;:::;<8;/7/322206062555.5;::::93938880444.4389455=::88888;:8888////-0-///;;;47555988899
@ATNG8:00390:05294
GATGGTAGCTATACGTATATCTATGTACTCATTCGTTCGGAAGGAAGACAGGTACGTTTTAAATAGTTAATAGCGTAACTTACTTTTTTCTTTGCTTTCGTGGTATTTCTTGCTAGTTACACTAGCCATCCTTACTGCGCTTCGATTGTGTGCGTACTGCTGCAATATTGTTAACGTGAGTCTTGTAAAACCTTCTTTTTACGTTTACTCTCGTGTTAAAAATCTGAATTCTTCTAGAGTCCTGATCTTCTGGGTCTCTCTGCTCACGCACTACCATCGATGGATCTGAGTCT
+
::@?5;BA@@;<<@==<<<?>55599:::;99495/)/7)/)/)/2///:=79994444&44)48;:383844333:69<33389999$989/8773(33335:3//(/8)//6666168<=ABCC:9:C;>;>>?AA;;;5;;<=399<;:99<<<=>>;;<A=C@@<@@5;5;===ABB:;7:;AAA5A<@<@@@@@.?>>>E9>>=<=;;;:<8<AAA/?885?:?8:;4:==8////06=;;;=,//881663<==///889<?88:;;@;;;;@>>>655>?=:::<9
@ATNG8:00394:05286
GATGGTAGACACGTGTGCTCTCTCGTACTCATTCGTTTCGGAAGAGACAGGTACGTTAATAGTTAATAGCGTACTTCTTTTTCTTGCTTTCGTGGTATTCTTGCTAGTTACACTAGCCATCGTTACTGCGCTTCGATTGTGTGCGTACTGCTGCAATATTGTTAACGTGAGTCTTGTAAAACCTTCTTTTTACGTTTACTCTCGTGTTAAAAATCTGAATTCTTCTAGAGTTCCTGATCTTCTGGTAGAGCGTGCATATATCTACCATCGATGGATCTGAGTCT
+
5B>G@CCCCCCBABBAAAACCCCCDCBBCCCCACCBC=BD@C@DBBBCCC@BBBBB?B?CBBB?B?BBCCCCBBB?CCCCC3?>=>BDC>BCCC?AAB@BC<>>?A?><?BCBCCBA<===CC9@>AA?>?A;@@@D8<<>>>>?>?AB>@@@@@<>?><AA<A=AAAAAAAAA;@@@A@6@<A<>>>>=/=A:::0;;;888A=>><@@@@/@?>>H=B=8868AAB>>>;@=BB>>>@7::A<ABB=<<=>>AA==<A@AA8:6:>?>A@@9@???A@@@?;
@ATNG8:00398:05274
GATGGTAGATATATGCACGCTCTACCAGAAGATCAGGAACTCTAGAAGAATTCAGATTTTTAACACGAGAGTAAACGTAAAAAGAAGGTTTTACAAGACTCACGTTAACAATATTGCAGCAGTACGCACACAATCGAAGCGCAGTAAGGATGGCTAGTGTAACTAGCAAGAATACCACGAAAGCAAGAAAAAGAAGTACGCTATTAACTATTAACGTACCTGTCTCTTCCGAAACGAATGAGTACTACTCTCAGAGACACACTACCATCGATGGATCTGAGTCT
+
CCBB@CCDAABCCCCCBEBDDCCBB?BCD?CCCCBB?B?BBBBBBB?AC?C?CA@?@CCC2A>AAAABBBCBB@9>>=????0?@>A5;;;.;CC@EBBBCCDCC@B@BB@BBB@CCCCCCCCCCCCCDCCB?BCAA>BBCCCCCD?C@CBB@BBBCCCCC?CBBBBB?BC@CBB<?????8===9::9:9(:@?C?>?CDDB>;@<AA@A=D<B@CCA?ABABBBB?B@BBB=BBCACCBAAACCCC@@ABCCBBBBBBBC>>><>AAAAAC?BBBBBA@ACC
@ATNG8:00399:05309
GATGGTAGTATCTGCACACTCTGTCCAGAAGATCAGGAACTCTAGAAGAATTCAGATTTTTAACACGAGAGTAAACGTAAAAAGAAGGTTTTACAAGACTCACGTTAACAATATTGCAGCAGTACGCACACAATCGAAGCGCAGTAAGGATGGCTAGTGTAACTAGCAAGAATACCACGAAAGCAAGAAAAAGAAGTACGCTATTAACTATTAACGTACCTGTCTCTTCCGAAACGAATGAGTACGAGAGAGCACACGTGTCTACCATCGATGGATCTGAGTCT
+
5CCC@BCBC>CECCCCBCCFCCCECFCCC@BCBBBB?B?@ADDCCC@CD>A>ACBBBBBB3B?A@ABCCBBBAA9BCCCDDD5B@=A5;;;.;BB?DCCDBCDCC?B?BB?CBB?BCCCBBBECECBBBBAA@CCCC?BBA@??>>:@@CCC@BBBCDCCA=BCCCBB@BB>@@A499999+9?@<ABDCC3CC@B???DA??A=A<>>?@6;6;ABBC@BBBCCBB?B?BCD>CCB?BBBABCCCA@@CCCBAAAAACCAA>CA<A8:8?<;9=AAA?@@777
@ATNG8:00352:05320
GATGGTAAGACACGTGTGCTCTCTCGTACTCATTCGTTTCGGAAGAGACAGGTACGTTAATAGTTAATAGCGTACTTCTTTTTTCTTGCTTTCGTGGTATTCTTGCTAGTTACACTAGCCATCCTTACTGCGCTTCGATTGTGTGCGTACTGCTGCAATATTGTTAACGTGAGTCTTGTAAAACCTTCTTTTTACGTTTACTCTCGTGTTAAAAATCTGAATTCTTCTAGAGTTCCTGATCTTCTGGTAGAGCTTGCATATATCTACATCGATGGATCTGAGTCT
+
;;:=89=05499:>5555559999>??==;B@A;A;;;0;A<@<@B@@A;;6:A>:<<@+0/8838167:=?>>=@<877777#33,3773(38;;8BBB>AB499:38=;?AB>?>DB<>===@>B====;:;8==?@388@?>==;977685575(..-,24(.).83358777375;;;.929---555$---22,2553558988/5555'5222;2637A7;;=95885::9<;89<,//<7<=;;;87)//6--///5555799;9998<:;98///89
@ATNG8:00352:05323
GATGGTAGATATATGCACGCTCTACCAGAAGATCAGGAACTCTAGAAGAATTCAGATTTTTAACACGAGAGTAAACGTAAAAAGAAGGTTTTACAAGACTCACGTTAACAATATTGCAGCAGTACGCACACAATCGAAGCGCAGTAAGGATGGCTAGTGTAACTAGCAAGAATACCACGAAAGCAAGAAAAAGAAGTACGCTATTAACTATTAACGTACCTGTCTCTTCCGAAACGAATGAGTACGTGTGACGTACGTGAGCTACCATCGATGGATCTGAGTCT
+
BBBB@DBCDBBBBCCCCCCCDDDCC?BCD@CCCCBB?B@CCCABCA?AC?C?CCAAABBB3B?BBCDBAAAABD=AAABCCD2DE@C9;;;6;DD@DBBBCCDBA=A@DE@DBB@BCBBBCCCCCCCCCCCB?CDBB?BBBCBBAB?B@DBB?BBBCCCCC?A?AAAA?CC?@?A>A@A@@:@>?;99888(:??ABAACBBBB<?<@?AA:>:=AA@@>@BAABCB?C?CBC=CCC?BBDBBCCCBABBBBBABBBBBBBBBBB@BBAACAA<??ABBAAAAB
@ATNG8:00355:05356
GATGGTAGCAGACGTGACAGAGCGCCAGAAGATCAGGAACTCTATAAGAATTCAGATTTTTAACACGAGAGTAAACGTAAAAAGAAGGTTTTACAAGACTCACGTTAACAATATTGCAGCAGTACGCACACAATCGAAGCGCAGTAAGGATGGCTAGTGTAACTAGCAAGAATACCACAAAAGCAAGAAAAAGAAGTACGCTATTAACTATTAACGTACCTGTCTCTTCCGAAACGAATGAGTACGATGAGAGAGCTCTCTCTACCATCGATGGATCTTAGTCT
+
CCCB?CCBBBBBB@@@GCCCBCCCD?@AE@@@@DBC@B@BBCCCCD?DC?C?BBBBBBBB3B@BAAABBBB@@B<@@BCCCC1CB?C:@AA7AAFAHCCCDECCB?B?AA?ACC@CCCCBBCCCCCCC@@@C@BCBC@CAAABBBC@E@BBB?BCCCCCCC?BAAACBACB????589BCC8AA@;::999(9939CCCBBBAA5959BCC@B?BBEBC?BBBAA@@<@=@@@9?9718::>@@>>>;;;?@@=>>>>==@AA=>:>???AAD;A>>>=@@=<<
@ATNG8:00356:05330
GATGGTAGGCGTTTGAGAGTCTGCCCAGAAGATCAGGAACTCTAGAAGAATTCAGATTTTTAACACGAGAGTAAACGTAAAAAGAAGGTTTTACAAGACTCACGTTAACAATATTGCAGCAGTACGCACACAATCGAAGCGCAGTAAGGATGGCTAGTGTAACTAGCAAGAATACCACGAAAGCAAGAAAAAGAAGTACGCTATTAACTATTAACGTACCTGTCTCTTCCGAAACGAATGAGTACGTGTGCGACGTGTCTCCTACCATCGATGGATCTGAGTCT
+
5<BB@DCB=@999,9A@BCCCEAAC>CCC?CCCCCC@C@CCBBBCCACD?C?BCCCCCCD5C@AABBBBBACDD>CCBBA@@2??:@8>>?5?AB?BBBBBBBBB?B?BB>>>>=@?>>>@AA@@@@<<;<D<AA@A:?;@ABB=<9==ADE@BAA@AAAB?BBBBBA?BC@>>>8<<999+:993:>>=>,::4:AA@C=;;;6;5;?==:==@=;;;<A@@@@>>;><@@>6>8979@@@000@@@@@>A@@BBAAAB@=B??;???A???=A???@???AA
@ATNG8:00360:05364
GATGGTAGCTATACGTATATCTATGTACTCATTCGTTTCGGAAGAGACAGGTACGTTAATAGTTAATAGCGTACTTCTTTTTCTTGCTTTCGTGGTATTCTTGCTAGTTACACTAGCCATCCTTACTGCGCTTCGATTGTGTGCGTACTGCTGCAATATTGTTAACGTGAGTCTTGTAAAACCTTCTTTTTACGTTTACTCTCGTGTTAAAAATCTGAATTCTTCTAGAGTTCCTGATCTTCTGGGTGTATCAGCGAGTATCTACATCGATGGATCTGAGTCT
+
<BDE?BBBBCCBBBCBCCCCCCCCBBBBBCCC>BCCC>CC@BBCCBBCCC@CDBBB?C?CADD@C=AABCCCCBC?CCCCC3BB?AADD>CABB?BBB@BC?>>>BBB?BBBBBAB@>BB?<A<AAAAA>==:>AFD9==@A>>>@A??>A>>>A:>??;??<A=@;;;???AA;??AC>.C=D:>9;::,:<;::*//:7779==>19888(5;<<C=A;?@<A???@AA=A;@????B8::@@6///@====A??>>>AAA::;;;;?@@<@A???@@;:;
@ATNG8:00362:05344
GATGGTAGGACGAGCGTCTGAGAGGTACTCATTCGTTTCGGAAGAGACAGGTACGTTAATAGTTAATAGCGTACTTCTTTTTCTTGCTTTCGTGGTATTCTTGCTAGTTACACTAGCCATCCTTACTGCGCTTCGATTGTGTGCGTACTGCTGCAATATTGTTAACGTGAGTCTTGTAAAACCTTCTTTTTACGTTTACTCTCGTGTTAAAAAATCTGAATTCTTCTAGAGTTCCTGATCTTCTGGTATACACACTTGCTCGCTACCATCGATGGATCTGAGTCT
+
4889.55=:A?;;;555:;@<@@A@CCABB;<6;A@A<AA?C?B@@@BBB@BCBBB>B>B;;;@HAGBCCBBA@B=BCCDD5CD@BBBC?CBBD>CAA<@A7::BAAB?AAA@BBBC?CCC@D@CDBB;;:C@CCEF>BBCA@@A;::;:@?>@A=ABB?AD<@=@ABCCFDCG?@ABGF;D=B;::::;*9A9::.9599:@9555.55555#4::55058==8<<<<=::0509<<@@=?=CC:CB9;;AAA@@=@@@;;;;;A=B;::@:<9>000@?@ABB
@ATNG8:00370:05357
GATGGTAGCTATACGTATATCTATGTACTCATTCGTTTCGGAAGAGACAGGTACGTTAATAGTTAATAGCGTACTTCTTTTTCTTGCTTTCGTGGTATTCTTGCTAGTTACACTAGCCATCCTTACTGCGCTTCGATTGTGTGCGTACTGCTGCAATATTGTTAACGTGAGTCTTGTAATCCTTCTTTTTACGTTTAACTCTCGTGTTAAAATCTGAATTCTTCTAGAGTTCCTGATCTTCTGGAGATACACATGATACTCTACATCGATGATCTGAGTCT
+
4BBA<B>@A?;;<656>>666=<?>?@BACCCACBDC>BB@B@BCCBBBA<?@@;:24055<>9<:>;??A@;9:8;;;;;)//0668=7:;;?:?>>??A;>9:7@A;??AABBBB@CB?:=8=:;;;;;;;??AB7;;;??99:?99795/.50...(.3.3.555::>>55.225+28-5-57999(6555:,2,285555778+222&2556603.3:+//8=66;=@9@==>>@=@>>;<9:::<<><<9<<:997:;56575:7555:;;<9::;
@ATNG8:00372:05355
GGATGGTAGTGTCAGTGCGCGTCGTCCAGAAGATCAGGAACTCTAGAAGAATTCAGATTTTTAACACGAGAGTAAACGTAAAAAGAAGGTTTTACAAGACTCACGTTAACAATATTGCAGCAGTACGCACACAATCGAAGCGCAGTAAGGATGGCTAGTGTAACTAGCAAGAATACCACGAAAGCAAGAAAAAGAAGTACGCTATTAACTATTAACGTACCTGTCTCTTCCGAAACGAATGAGTACACATCGTCGTGTCGTGCTACATCGATGGATCTGAGTCT
+
4.48939==:555<=;;;<<<666558=<<8<><A<<9>7;?BBB:;59>597=BBAACA?.828>>=?==>@@>899;9999'9A<A4;;;.;BB=A<AA@=900*/3//)/8;7>>>666<<>=>>@99;C>A@@@9:::>@>@@=<;>00*/:77<=;@4::<55349;188;.3399923336;<;;;)33.3;333558838385555:367>5504:::8589:;:::3://)/999;<?777@A;;;=<.....,,2,./9;9;;?<:::==334:5
@ATNG8:00374:05321
GATGGTAGTGATACAGATCAGACACCAGAAGATCAGGAACTCTAGAAGAATTCAGATTTTTAACACGAGAGTAAACGTAAAAAGATGGTTTACAAGACTCACGTTAACAATATTGCAGCAGTACGCACACAATCGAAGCGCAGTAAGGATGGCTAGTGTAACTAGCAAGAATACCACGAAAGCAAGAAAAAGAAGTACGCTATTTAACTATTAACGTACCTGTCTCTTCCGAAACGAATGAGTACTGCGTCTCACTCTCGCCTACCATCGATGGATCTGAGTCT
+
BBBC@BBBCDBBBDCCCCCBDBBBB@BCF@CBBB::8<?BBBBAAB?BB?B@CAB:9:9:(3?@ECBC?>>777,9?<;994$4<::59:,9>>;@;;;BBC;;9;@CEACDD@CCCCCCCCCCCCCCBBC@BDCC=AADDBBBC>B>A::7;BCCCBDB?CBAAAC?CD@AAA?AABBA=B??<?BBBB3BB?BAA@A??98829>==?B7;7;DC<;:;BBBBCC@DACCB>BBB?BBCCBBBAAA@BAA@@BBBABBB=AAA=ABBBBBB?CAAAAABBBB
@ATNG8:00379:05360
GATGGTAGCTATACGTATATCTATGTACTCATTCGTTTCGGAAGAGACAGGTACGTTAATAGTTAATAGCGTACTTCTTTTTCTTGCTTTCGTGGTATTCTTGCTAGTTACACTAGCCATCCTTACTGCGCTTCGATTGTGTGCGTACTGCTGCAATATTGTTAACGTGAGTCTTGTAAAACCTTCTTTTTACGTTTACTCTCGTGTTAAAAATCTGAATTCTTCTAGAGTTCCTGATCTTCTGGTAGAGCGTGCATATATCTACCATCGATGGATCTGAGTCT
+
;BCC@DBBBBCBCCCCCCCDCBBCCCCBCFAA<ACBB>BF@B?BCCCCBC?CDAAA@D?BCBB@C@CAAABBBAB?AAABB3BA>BBBC>BCCB?AAD@CB=>=?CBB?BCCCCBAA>AA@;A;>==<=<<<9@@@@;@AAAA@@@@@@A?A;;=;??D=C>;>9=A>@@>>>>9=8887)8:A5;;???/>>===4=<;:::?==>:?>=>/>;;;?:?;==:>BBB?>><A<@@@A??688A>C??>>>?@??A>>>=9=<//-/899AAD;>>>AAAAAAA
@ATNG8:00387:05364
GATGGTAGTGTCATATGAGAGTGTGTACTCATTCGTTTCGGAAGAGACAGGTACGTTAATAGTTAATAGCGTACTTCTTTTTCTTGCTTTCGTGGTATTCTTGCTAGTTACACTAGCCATCCTTACTGCGCTTCGATTGTGTGTGTACTGCTGCAATATTGTTAACGTGAGTCTTGTAAAACCTTCTTTTTACGTTTACTCTCGTGTTAAAAATCTGAATTCTTCTAGAGTTCCTGATCTTCTGGGATGTGTGCGCAGTGCCTACATCGATGGATCTGAGTCT
+
@:CB<BB@;;<?B@A669?A@BCBAA@@<</0)/777.996<6=BCDFCCACCCCC?C?BEDC?C@CBBBBBBCD???>>>0>?<ABCC=BBBB?BCFADD>AABCCC@BCCCGCBC@CCC?C@BCCCCAAA<A@CB@BCCCBBBCDDBBBCBBB@DDD@CC?B?BCDDBABCD>B::::.;>B<@ABBB5CCCCC=BACCCDFCBB=@A@@,AABBB@B?CCACCCBCBB@B?BCCBBCABBAA.;;;;<;;;;000>..*...-/799==:=><;;55333
@ATNG8:00395:05327
GATGGTAGTACATGATAGACGACACCAGAAGATCAGGAACTCTAGAAGAATTCAGATTTTTAACACGAGAGTAAACGTAAAAAGAAGGTTTTACAAGACTCACGTTAACAATATTGCAGCAGTACGCACACAATCGAAGCGCAGTAAGGATGGCTAGTGTAACTAGCAAGAATACCACGAAAGCAAGAAAAAAGAAGTACGCTATTAACTATTAACGTACCTGTCTCTTCCGAAACGAATGAGTACTATGTAGAGCTCTATACTACCATCGATGGATCTGAGTCT
+
4<@@?BBCCB>CCCCCCCBC;;;BB@CBC@CCC;;;@EACCGDCBB?BB?A?AA?:;;;;*;?CCCCCCCCCCF=BABBCCC5CD@B?BCC;C::9;CCCCCC;99;@CC@BBC?BDFDCCCCCBBBBBBDD@CCCC?BBAAABAB?BADCC?@CCCCCCC?BCBC@?<::7:BB=@@::9.9>>;99:9::%9>;>:49BBBBB@B>@?CC<?;?=B@A=@BABBCC@C@BBB=AAA>ABBCBBC?>>BBBBAABBBBBBBBB?><:A???@D@B???BBBBBB
@ATNG8:00395:05330
GATGGTAGGACGAGCGTCTGAGAGGTACTCATTCGTTTCGGAAGAGACAGGTACGTTAATAGTTAATAGCGTACTTCTTTTTCTTGCTTTCGTGGTATTCTTGCTAGTTACACTAGCCATCCTTACTGCGCTTCGATTGTGTGCGTACTGCTGCAATATTGTTAACGTGAGTCTTGTAAAACCTTCTTTTTACGTTTACTCTCGTGTTAAAAATCTGAATTCTTCTAGAGTTCCTGATCTTCTGGGTCTACGCTCGTCGCGCTACCATCGATGGATCTGAGTCT
+
:<>>:CBB?BCCD@@@@@ABBBBB@BCBBBCCABBCC>CB?B@DDBBBCB?CCDAA>B>BBCC@CACCCCCCCCF>BBCCC5CD?AADC<BBAA=ABA=A@<A@@CDHACCBCDDDC>@@E?C?CCCDCCCC>??CC?CBCCCCDCBB?@?A@@?<@@@<@B?BACDCCDBCBE>ABBBB7B?B?CBBBB0BBBBA9;<ECBBBA@@=@@@B0ACAAA?@?CD@CBBC@;;6;<??@@@@=@@EI?CBDDCHGDCCBBBAAABCC@CCBBB?@>@CBABC;;;B
@ATNG8:00395:05352
GATGGTAGGAGACACGTCGCACACGTACTCATTCGTTTCGGAAGAGACAGGTACGTTAATAGTTAATAGCGTACTTCTTTTTCTTGCTTTCGTGGTATTCTTGCTAGTTACACTAGCCATCCTTACTGCGCTTCGATTGTGTGCGTACTGCTGCAATATTGTTAACGTGAGTCTTGTAAAACCTTCTTTTTACGTTTTACTCTCGTGTTAAAAATCTGAATTCTTCTAGAGTTCCTGATCTTCTGGGTCTACGCTCGTCGCGCTACCATCGATGGATCTGAGTCT
+
BBB>;BCD@CBBBBBBBBBAA@BCCCCCCDCC@CCCC?CC@C@BBCCDBB?BCDCC?@=@DDD@D?BBBBBBBCB?ABAAA2A@>@BCE>BAAA>BBC?<<;>=?D??;?CBBBCCB>A?>:@:@@@C=<==:<>?C5:8<===>>@@>>>=<<?5888=CC;?<?@@@???BB;=::;;/::>9=====*<=////(/7:///<//5-5655$2578A<A<AA<AAAB;;;=A=B?@@?B7;;BE;===A>><;;@@===@;;;>;;;;@>>>;?>>>?==>@@
@ATNG8:00399:05357
GATGGTAGTAGTACACTAGTCATACCAGAAGATCAGGAACTCTAGAAGAATTCAGATTTTTAACACGAGAGTAAACGTAAAAGAAGGTTTTACAAGACTCACGTTAACAATATTGCAGCAGTACGCACACAATCGAAGCGCAGTAAGGATGGCTAGTGTAACTAGCAAGAATACCACGAAAGCAAGAAAAAGAAGTACGCTATTAACTATTAACGTACCTGTCTCTTCCGAAACGAATGAGTACACATCGTCGTGTCGTGCTACCATCGATGGATCTGAGTCT
+
4A:;.45:=<<===BCCEEB;:559497:4///<<<7>266;;;;<8<=5:5;669CCCC+B>AAACCBBAACD:><;444&5<7;.66609=B>CAABBBAAB?B?BB?A@@9@@@000AA<?@@BCCCG@CB;;7;@?ADCBB@D@B;;7;AABBAAA?AC@???8<<87<:288:<=5;;=7@??AA2>?>AAAAFA@?>1808:::4:9>7;9C?BA@@;;@?A=789+99:3:99@ABBBBBBB@8=;<;777@AAAAB?A989AAA=AAA@?AA856
@ATNG8:00354:05376
GATGGTAGCAGACGTGACAGAGCGCCAGAAGATCAGGAACTCTAGAAGAATTCAGATTTTTAACACGAGAGTAAACGTAAAAAGAAGGTTTTACAAGACTCACGTTAACAATATTGCAGCAGTACGCACACAATCGAGGCGCAGTAAGGATGGCTAGTGTAACTAGCAAGAATACCACGAAAGCAAGAAAAAGAAGTACGCTATTAACTATTAACGTACCTGTCTCTTCCGAAACGAATGAGTACGAGAGTCAGAGCAGAGCTACCATCGATGGATCTGAGTCT
+
8@@@=??0//;7<<9;;@@@CGDFDABBBACCB@@@?B?BBB@?@B?AA?B?A@C@A@@A2A>@BBBBBBBBBE=??@CEGD3;;:99CDF9BCC@BAAABBDCC@C@CC@CBB?BCBBBBBDCCCCCCBBB@C@@:;6;?=ABBA=BAD<<<<DCDCCCC?CCCBBD@AA>AAA=ADA@@<AAA>BFDDD2AA?BBBBB?B=;6</88=>5;5;>@;;6;@??BBB?C?=??9<>><@BBBBBCDBBBAAACCBBBBBBBB>>>=BA@?@@B@B???A>>?AA
@ATNG8:00354:05394
GATGGTAGACATATCGTACTCTCTGTACTCATTCGTTTCGGAAGAGACAGGTACGTTAATAGTTAATAGCGTACTTCTTTTTCTTGCTTTCGTGGTATTCTTGCTAGTTACACTAGCCGTCCTTACTGCGCTTCGATTGTGTGCGTACTGCTGCAATATTGTTAACGTGAGTCTTGTAAAACCTTCTTTTTACGTTTACTCTCGTGTTAAAAATCTGAATTCTTCTAGAGTTCCTGATCTTCTGGTGTCTTGATCTGTATCACTACCATCGATGGATCTGAGTCT
+
A>C>;BB<ABBCCC@>>?@DFCBBBBBCDDA@?@BBM?ED@D?BBBBBBC?BBBCC@C>AAAA<A>ACCBBBBBA;99888$988;977/38887BA@>AC=????=?8>@?<<A??:?;:5;088>??@AB=A?@?<AAAAD@==>@BAAAB@@<@??;??:=:>==@@ABAD=A@@@@5@;@:>>AAA.>>>@@9@A;;:B@>;;38775'555550568848??;=;?9>7:=<<:;5:>>:;;=//-/99<???AAB@@>>>=868>A??<??77///===
@ATNG8:00360:05402
GATGGTAGGTGCACATGAGTGTATCCAGAAGATCAGGAACTCTAGAAGAATTCAGATTTTTAACACGAGAGTAAACGTAAAAAGAAGGTTTTACAAGACTCACGTTAACAATATTGCAGCAGTACGCACACAATCGAAGCGCAGTAAGGATGGCTAGTGTAACTAGCAAGAATACCACGAAAGCAAGAAAAAGAAGTACGCTATTAACTATTAACGTACCTGTCTCTTCCGAAACGAATGAGTACAGAGAGTACGATATGTCTAATCGATGGATCTGAGTCT
+
CCCC?BBC@CBBBCCCCCDDCCBBB?BCC@CBCC9:8:?BBCCCCC@CC?C@CDCBBBBB5B@CEBBBCCCCBB>BBCBCCC5CGAE@CCC<CCD@D@AABBBCC@C@BC?BAA>AABCDDBBBBBDDDDCC?CCCD=ABBCBB@@<B@CBB@BCCCDCBC?CCCCDCAAA>ABB;??9992:AA?BCDDD2BB?C???BB@>>,000:<>0606AAA@=@B@AABB@D@CCC=BCDACBBBBCDCCAAAAAACAAAACBBBBC>@@@BBB>BBBBB=>>>>
@ATNG8:00362:05390
GATGGTAGTGTCAGTGCGCGTCGTCCAGAAGATCAGGAACTCTAGAAGAATTCAGATTTTTAACACGAGAGTAAACGTAAAAAGAAGGTTTTACAAGACTCACGTTAACAATATTGCAGCAGTACGCACACAATCGAAGCGCAGTAAGGATGGCTAGTGTAACTAGCAAGAATACCACGAAAGCAAGAAAAAGAAGTACGCTATTAACTATTAACGTACCTGTCTCTTCCGAAACGAATGAGTACACATCGTCGTGTCGTGCTACCATCGATGGATCTGAGTCT
+
<CBC@BBBBBBBC==BCBBBA<<CC<BDDACBBCBB>A::;ABC@@?9:89@BBBBBBBA3A?B????AAACCC;@@;;;;;*;C=@5;;;.;BC@CGGCBCCCB>B>@@=@BC@CCCCCCCCCCDBBBEDD@BBBB?BBCBAAAB@D@B:::;CBBCBDE@BBBB@?<?C=@AB>AABBC>BAA>ABCDC3BB?CABBC??::7:7;<DD=E<<<<00,0<;;=??=@?AAA<AAA?ABAA?>?BBDC??>BAAABAA@CBA??<?ECBBCC@BBBBBCBB>>
@ATNG8:00364:05399
GATGGTAGGAGACACGTCGCACACGTACTCATTCGTTTCGGAAGAGACAGGTACGTTAATAGTTAATAGCGTACTTCTTTTTCTCGCTTTCGTGGTATTCTTGCTAGTTACACTAGCCATCCTTACTGCGCTTCGATTGTGTGCGTACTGCTGCAATATTGTTAACGTGAGTCTTGTAAAACCTTCTTTTTACGTTTACTCTCGTGTTAAAAATCTGAATTCTTCTAGAGTTCCTGATCTTCTGGTATACACACTCGCTCGCTACCATCGATGGATCTGAGTCT
+
=BBB@CCD>B@BBCCDCCCCBBBBBBECCCCCACBBB>BC@D@BBBDCCC?CCCCB@D?BCCC@C@BBBCBCB==9B====+B=BBBC=6BBBB?BBB?@@=@AAACC?BAA@CCCA<AAC7>5<>>A>>>==AAAA:??A<<;>@AA@@>=>>A:??A<@@<@<@@@@AA@??<>>>BB6@<@<@=<<<,;<///)//9777<===18888(6<<<?<@<??=A@???@@<A=BB===@<@AA=;::AADBAAAAA;:;???BB<@@@@A@@<>=>AAA???A
@ATNG8:00366:05376
GATGGTAGCGCACACATAGATACAGTACTCATTCGTTTCGGAAGAGACAGGTACGTTAATAGTTAATAGCGTACTTCTTTTTCTTGCTTTCGTGGTATTCTTGCTAGTTACACTAGCCATCCTTACTGCGCTTCGATTGTGTGCGTACTGCTGCAATATTGTTAACGTGAGTCTTGTAAAACCTTCTTTTTACGTTTACTCTCGTGTTAAAAATCTGAATTCTTCTAGAGTTCCTGATCTTCTGGACGACGCGCACTGACACTACCATCGATGGATCTGAGTCT
+
5BB>;BEABAABCAABCCDCCCBBBHJBCBBB?@@@C?CI@E?BBCHCCC@CCBCC@D?BCCD@E?CBBBBCCCF@CBBBB1AA;??@@;@CCFAECGACD:;<;BCFACBCDDGDFABBB>A?BBA@AB;;6;@@@6;;BCBBBBBBBBBBBBC@CBC@A@=@?BBDEDCCCC?B;;;;6;=B=ACCCC3BBBCE=BABAAAACBC?BBBB0B@BAB?B?DB?BBAACCE>B>@@@BBB?CCB@CB;<;CCB;;;DCCCCCCBCABBBBCCC@CAAABCBCCC
@ATNG8:00374:05373
GATGGTAGAGTACAGTGTAGTAGACCAGAAGATCAGGAACTCTAGAAGAATTCAGATTTTTAACACGAGAGTAAACGTAAAAAGAAGGTTTTACAAGACTCACGTTAACAATATTGCAGCAGTACGCACACAATCGAAGCGCAGTAAGGATGGCTAGTGTAACTAGCAAGAATACCACGAAAGCAAGAAAAAGAAGTACGCTATTAACTATTAACGTACCTGTCTCTTCCGAAACGAATGAGTACACATCGTCGTGTCGTGCTACCATCGATGGATCTGAGTCT
+
CCCC:BBBCCCCF@@ACCCHCCCBB?BBD@DCBBBB?B?BBCABBB>BB>B>BBBBBBBB3B?BBBBBBBB>>>:>AAAABB2BC@CACDE;EEIAECCCCCCBC?C@CD?AAC?CBAADBBBDCCCCCCCC@CDAA?BBBBBBA@<B?BBB@BBBCDCAA>ABCCBB?BD@BCB<????=8?@@=BCDED2BB?BAAABA@88178===D6;7;AB@@=@C???BB?B@BCC@BBB?BBBBBBDCCBBBBBBCCCBBBCCBBBA?BBBBBCC@CBBBBBBBBA
@ATNG8:00379:05383
GATGGTAGTATAGAGCTCTACATAGTACTCATTCGTTTCGGAAGAGACAGGTACGTTAATAGTTAATAGCGTACTTCTTTTTCTTGCTTTCGTGGTATTCTTGCTAGTTACACTAGCCATCCTTACTGCGCTTCGATTGTGTGCGTACTGCTGCAATATTGTTAACGTGAGTCTTGTAAAACCTTCTTTTTACGTTTACTCTCGTGTTAAAAATCTGAATTCTTCTAGAGTTCCTGATCTTCTGGATACACTCATGTGCACCTACCATTCGATGGATCTGAGTCT
+
6BAB:BBBB==BDDCCCGCC>CCEDDAAACBA>ABBA<BB?B?A@@CCEC?BBBCC?B?BBBC?A<?>A@@@@:@8;;778)737=CDD:??BB?CEB?BB>98:AAC?BBBA??BB<@=>:==;;;?;::=;@?@B<886@>>?;;;>>BAAAC=>==388:>;?@AAB@@@D=;:8CC2?;A:?????/?>>>F:;::?AAA@??;AABA.?6758;@;>@:??@A668<@7;;AA@@7;;A=@>>??@@@???@@@B@7722-,,),,2234AABC==:///
@ATNG8:00384:05384
GATGGTAGTATCTGTCTACGAGAGCCATAAGATCAGAACTCTAGAAGAATTCAGATTTTTAACACGAGAGTAACCGTAAAAAGAAGGTTTTACAAGACTCACGTTAACAATATTGCAGCAGTACGCACACAATCGAAGCGCAGTAAAGGATGGCTAGTGTAACTAGCAAGAATACCACGAAAGCAAGAAAAAGAAGTACGCTATTAACTATTAAACGTACCTGTCTCTTCCCGAAACGAATTGAGTACGTGTGACGTACGTGATCGATGGATCTGAGTCT
+
;;8939555==??<@AA;AA@>;>@499>39:98///6;;;555=288-3-38833333$3389333/6668(/(//////$/;7<6;;;0;::6:////7744.463405==8<<<=<<666;;;=<<<;7:9//)///666-//(/)/8838833333338<888:6::5///6:88:=1222.22222$260555588722-238822+25'22<4505<<::88-33(33:1:=</3/39;:::::<445<<=::<<;;@:434<8;;777?BA@B
@ATNG8:00386:05386
GATGGTAGTATATCGCGTCGCTATCCAGAAGATCAGGAACTCTAGAAGAATTCAGATTTTTAACACGAGAGTAAACGTAAAAAGAAGGTTTTACAAGACTCACGTTACAATATTGCAGCAGTACGCACACAATCGAAGCGCAGTAAGGATGGCTAGTGTAACTAGCAAGAATACCACGAAAGCAAGAAAAAAGAAGTACGCTATTAACTATTAATGTACCTGTCTCTTCCGAAACAATGAGTACGAGAGAGCACACGTGTCTACCATCGATGGATCTGAGTCT
+
5ABB<BCDCCCCBBBCCDDDBBBDD@HCC?BBBBA@>C=AADCCBC@CC@C@C@AACCCC2B?BFG@@@CBCCD=AA;;;;;*;@<>=CCC9CDDBCECGCBB;;:;BD@DBB?BLCBBBCCCEBBBBCCC?BBBB>ABBEDBBB@B?B@@>@CCCCBCB?BABBBC@CB@BBB=@@A@@:><<9000000%0>:00/=;:>@>:;:9<?>2;7;>>AA=@@@==>@=A:==?7;;5;=A?@?AAAA??@??@@ACDAA;;:==8=?@???B=A===BBAA@A
@ATNG8:00386:05408
GATGGTAGAGTATCATGTGTATCTCCAGAAGATCAGGAACTCTAGAAGAATTCAGATTTTTAACACGAGAGTAAACGTAAAAAGAAGGTTTTACAAGACTCACGTTAACAATATTGCAGCAGTTACGCACACAATCGAAGCGCAGTAAGGATGGCTAGTGTAACTAGCAAGAATACCACGAAAGCAAGAAAAAGAAGTACGCTATTAACTATTAACGTACCTGTCTCTTCCGAAACGAATGAGTACACATCGTCGTGTCGTGCTACCATCGATGGATCTGAGTCT
+
55@@8@A<B@@;CCCCHABABB@@@?A@@@BB@@@@;?<@ABCBBB6;;4:2:?>?AB@=+=469BBCBCAABD;B=00000(0A+0*///&/7727;9<:@:;:>@<?@?BBB9<=CA@@00+0==<<BB@@=@A;;5;A;;<9?>:A@=<=:==B=BBAD@DCC@@??CC@BBB>>?777.7==5;;=?=.>??B>CBA=<;<3917>>=9>;<<B@@;@??CBCB?B>@AF?BCB?AABBBB?@???AAAAB:;;@AAAA?9949>??>AB=?BAAABBBBB
@ATNG8:00389:05389
GATGGTAGCACACGAGATCTCATCGTACTCATTCGTTTCGGAAGAGACAGGTACGTTAATAGTTAATAGCGTACTTCTTTTTCTTGCTTTCGTGGTATTCTTGCTAGTTACACTAGCCATCCTTACTGCGCTTCGATTGTGTGCGTACCGCTGCAATGTTGTTAACGTGAGTCTTGTAAAACCTTCTTTTTACGTTTACTCTCGTGTTAAAAATCTGAATTCTTCTAGAGTTCCTGATCTTCTGGTATACACACTCGCTCGCTACCATCGATGGATCTGAGTCT
+
:@?;?CCBBCCBBBBBDCCCCCGHCCCCCBBB@BCFJ?CC>C?CCDDDCC?CDCBB@BACFFD@C?BBCCDCCBC??????1?C@CCAA;ABAA>BBB@BB788BBBC?BAAABBBB>BBB?@?=BA@@>>>=AA>>9@>>>;;=AAA<AA677@<@?@<==:=<?@BB@@@;;7;>CFB;C=?8;;;;:*:=888-8=>===?>>=5;;;;*:===>;?;@@<@BAA;;;<@<@BAA@@<??@<@@@@AAA@@@>>???@AA??;?@A@@>A;=;=AAAAA8:
@ATNG8:00391:05372
GATGGTAGCACGAGTCACTCATATCAGAAGATCAGGAACTCTAGAAGAATTCAGATTTTTAACACGAGAGTAAACGTAAAAAGAAGGTTTTACAAGACTCACGTTTAACAATATTGCAGCAGTACGCACACAATCGAAGCGCAGTAAGGATGGCTAGTGTAACTAGCAAGAATACCACGAAAGCAAGAAAAAAGAAGTTACGCTATTAACTATTAACGTACCTGTCTCTTCCGAAACGAATGAGTACAGAGAGTACGATATGTCTACCATCGATGGATCTGAGTCT
+
:B??=;=AB;55555=@@BCBBCCEBBB@B@@@00)/2///566?;==9C@CBAAACCC3C=?;@00/99:;;2::?;=<<*9939.555&555.6>>=<>>599)97;;;@9905=@>>@<BA@:;9?>@A@ABAB<@>?:;;BB>B<B;:89AAAECCB????>@@;@A=@@?1739;93:875;;<<<<&;?8=;;>AA<:;:;>;<A<<8<8=9?@B=A?>584A<A<??A:?><7;>>=?>>993>><<<@ABABAA@@A>>;>AAA>?>=@@@AA@@@@B
@ATNG8:00395:05403
GATAGCGAGCGAGTGTGTATACCAGAAGATCAGGAACTCTAGAAGAATTCAGATTTTTAACACGAGAGTTAAACGTAAAAAGAATGGTTTTACAAGACTCACGTTTAACAATATTGCAGCAGTACGCACACAATCGAAGCGCAGTAAGGATGGCTAGTGTAACTATCAAGAATACCACGAAAGCAAGAAAAAAGAAGTTACGCTATTAACTATTAACGTACCTGTCTCTTCGAAACGAATGAGTACGTGTGCGACGTGTCTCCTACCATCGATGGATCTGAGTCT
+
<C==BECC@@ACCDDDC@AACCBCCC@BCCBBB<@<@??;<AA<??=@?AA555<::(@49:=@;@B9;4;D9A::6=<;)@@045.955&5@@49;655<:555)47<<7>59059=:>?:::@99555;:19@@@799BABCCF@B@DBB?BCCCB;;;>AA:99>:;<7>;>:=:444/3;;6333333$39833.3;>>A=B>=7@@=848788<>?:<<<<<<<8;@@B=BA=7?;<888=>;8=9?>??@BCBBBB?A9949A999B?;?AA;;;?>@@
@ATNG8:00350:05465
GATGGTAGTGTCAGTGCGCGTCGTCCAGAAGATCAGGAACTCTAGAAGAATTCAGATTTTTAACACGAGAGTAAACGTAAAAAGAAGGTTTTACAAGACTCACGTTAACAATATTGCAGCAGTACGCACACAATCGAAGCGCAGTAAGGATGGCTAGTGTAACTAGCAAGAATACCACGAAAGCAAGAAAAAGAAGTACGCTATTAACTATTAACGTACCTGTCTCTTCCGAAACGAATGAGTACGTGTGACGTACGTGAGCTACCATCGATGGATCTGAGTCT
+
CCB=:BCCBBBCCCDCCBBBBEBBC@BEEACCBCBC@D@DCCCCCC@CC?B?CCCCCCCC3B?BBBCCBBBBCA;@B;;;;;*;C<@=A@@3@BC?CCCCCCCCC?B@CC@CA@>@CCCCBBCCDCCCCBBB?BCCC?BBBBAA@@<A=ABB?BBBCCBAA>ACCCCC?AA?BCE<????=5=993:AAAA3AB@CAA@BAAAF:>:=?>>6;6;AB@@=@B?????;@=@A@;@>><>BBBCCCBAABBCCBBEBECBBBBBBB?BA@@CBB?ABCDD>99A?
@ATNG8:00353:05450
GATGGTAGTGATACAGATCAGACACCAGAAGATCAGGAACTCTAGAAGAATTCAGATTTTTAACACGAGAGTAAACGTAAAAAGAAGGTTTTATAAGACTCACGTTAACAATATTGCAGCAGTACGCACACAATCGAAGCGCAGTAAGGATGGCTAGTGTAACTAGCAAGAATACCACGAAAGCAAGAAAAAGAAGTACGCTATTAACTATTAACGTACCTGTCTCTTCCGAAACGAATTAGTACGTGTGCGACGTGTCTCCTACCATCGATGGATCTGAGTCT
+
==>?;>666>>=<<<=<;;>?><=>:?BB@CDCBCB@D@CBB@AAC?AC>B@BAA??AAB1B?CCB=<=?<A==6;<B@>>>+>>:=:B@F9@@@@CCCCCCC@@;??BA>BBB?DCCACCEFCCCCCCCCC?CCDD@AAAABABC:?<???<?CCCCCBB?BGCCAA>@C@BBB999><<5=:93:9:::(:A?C@?@BBD;;8;=@@BB;@<;>@00,0=<<@AA=@=???9?AA>B?DBBBBCB9:9?;??::::<:9495.(....87726777>99>==
@ATNG8:00357:05449
GATGGTAGTATATCGCGTCGCTATCCAGAAGATCAGGAACTCTAGAAGAATTCAGATTTTTAACACGAGAGTAAACGTAAAAAGAAGGTTTTACAAGACTCACGTTAACAATATTGCAGCAGTACGCACACAATCGAAGCGCAGTAAGGATGGCTAGTGTAACTAGCAAGAATACCACGAAAGCAAGAAAAAAGAAGTACGCTATTAACTATTAACGTACCTGTCTCTTCCGAAACGAATGAGTACTGTATCTATGTGTGCGCTACCATCGATGGATCTGAGTCT
+
;>CC@CCCC@@@CBBAAACCCBCBD?BBC@CCBCBB@CACCCFDCB?BB@C@DCCCCDDD1B@BBBBAADGBBB=BCCCCCD5DA<@<BAA7BCC@CCCCCCBBB@C@CC@BAA?AAABCCCCCDBBBBCCC@CCCC>AACCCCBB>B@B@@>@CCCCCCC?BBAAAC?CC?BBB>BBBBB=>==;99:999%9@;?98:CABAA<A:<<>>4;5;>A;;8;B@?@BB?B@BCC>CCB?BBBCCDCC>?>CC>>>BBCBBBB?A>><>B????C@CAAABBBBBB
@ATNG8:00361:05456
GATGGTAGTATCTGTCTACGAGAGCCAGAAGATCAGGAACTCTAGAAGAATTCAGATTTTTAACATCGAGAGTAAACGATAAAAAGAAGGTTTTTACAAGACTCACGTTTAACAATATTGCAGCAGTACGCACACAATCGAAGCGCAGTAAGGATGGCTAGTGTAACTAGCAAGAATACCACGAAAGCAAGAAAAAGAAGTACGCTATTAACTATTAACGTACCTGTCTCTTCCGAAACGAATGAGTACGTGTGACGTACGTGAGCTACCATCGATGGATCTGAGTCT
+
:ABB?BCBBB@@ADFCICFCCCCCD@CCC@CC;;<B<@:<<:///:8:;6;4373;8>=?.>8>@>;9;333333(33333333$381717777'322.7555578222'2+22.2224:;::>BDCDDDCBBCBB?BECC?ABABB@@A@B?BBB?BBDFBBAB?BBBBBB?BB>BBB<??DCF>B??9<>===.>A<?997AAAAA=D:>>@@<?;==A;;7;B@@@@B?B>@@E>C??=????@@ABBBCDCCBBBBBBBBBBCBB?BBBBCBB?ACBCBAAAAA
@ATNG8:00362:05436
GATGGTAGTATCTGCACACTCTGTCCAGAAGATCAGGAACTCTAGAAGAATTCAGATTTTTAACACGAGAGTAAACGTAAAAAGAAGGTTTTACAAGACTCACGTTAACAATATTGCAGCAGTACGCACACAATCGAAGCGCAGTAAGGATGGCTAGTGTAACTAGCAAGAATACCACGAAAGCAAGAAAAAGAAGTACGCTATTAACTATTAACGTACCTGTCTCTTCCGAAACGAATGAGTACACACTCTCATATGACACTACCATCGATGGATCTGAGTCT
+
4:BB?CDDCCBB99;JCCCCCCCCC@CCDAEECCBB@C@CBBCB@@=;;8:@AA@??@??.??CBDCDDBB?>>5<?;;::;*;B>A5;;;-;BB?CCDCCCCBB@C@BB?BBB@BCCCDCCCCCCCCCCBB?BDDF?ACBBCCBB@C@CBB@BBBCBBBB?BCCCCA?AB?AAA>ABDCC<AA@<@@@@@2@A>B???BBBAA<A;??@A:>:=@BAA?ABA@AAA@C?CCC=DDB>AACCCCCBBBBAABBCCB>AAAADC>?=?BBCCCC?BBBBBAAABB
@ATNG8:00365:05446
GATGGTAGTCACTGCGCACACATCCCAGAAGATCAGGAACTCTAGAAGAATTCAGATTTTTAACACGAGAGTAAACGTAAAAAGAAGGTTTTACAAGACTCACGTTAACAATATTGCAGCAGTACGCACACAATCGAAGCGCAGTAAGGATGGCTAGTGTAACTAGCAAGAATACCACGAAAGCAAGAAAAGGAAGTACGCTATTAACTATTAACGTACCTGTCTCTTCCGAAACGAATGAGTACATAGATATACGTATAGCTACCATCGATGGATCTGAGTCT
+
<B==;>>>=<@956;;;?>CBAACD=BCB8=:/0/:)/)//<555;5:=9=9=BBCCDDD3C?BBCCDBBD:::5:=@CBCC5CC?B6;;;6<BC>CBAABBBCD@C?CHGECC?BBBACCBCCCCBBAA@@=@AAA@CBBBBC@?=A@CAB@BBBCBBCC?AAACCD@BB?BBB:>>CCD=B>?;?BBA:B?B?BBBADBA@@<>7;;>>6;7;ACBB?CCAAABB?A=???8???;?BBCCCCCCCA@@CABAA?@@==>AAA6<<ABBBA<AAAAAAA>==
@ATNG8:00369:05441
GATGGTAGGACGAGCGTCTGAGAGGTACTCATTCGTTTCGGAAGAGACAGGTACGTTAATAGTTAATAGCGTACTTCTTTTTCTTTGCTTTCGTGGTATTCTTGCTAGTTACACTAGCCATCCTTACTGCGCTTCGATTGTGTGCGTATCGCTGCAATATTGTTAACGTGAGTCTTGTAAAACCTTCTTTTTACGTTTACTCTCGTGTTAAAAATCTGAATTCTTCTAGAGTTCCTGATCTTCTGGTGTCTGATCTGTATCACTACCATCGATGGATCTGAGTCT
+
4444.4447<999//////:>A@A<@;::=;;4;?@?9AB?C?BCCDB:0+0>>0/)/27:7;5;8>@BBA996;6;<>>>(544)4::;4;;;>166;7;;9<?@?==ACCCCCC;;7;@@<@?AA@D;;;;=A@CC=BB;;;@@@@AAA:;9?@=ACC@BB>B9BBCCBBBDC?B::::-:;AACGGGG5CCCCC?IB;<<;;;AA@CBAB0A;:9B=C?CC@C??9949.929:<;9:7::;7===>>@D>BAACDDC?@99:=A::0000*0000==BD@?
@ATNG8:00370:05461
GATGGTAGATACTCGCTGATACACCCAGAAGATCAGGAACTCTAGAAGAATTCAGATTTTTAACACGAGAGTAAACGTAAAAAGAAGGTTTTACAAGACTCACGTTAACAATATTGCAGCAGTACGCACACAATCGAAGCGCAGTAAGGATGGCTAGTGTAACTAGCAAGAATACCACGAAAGCAAGAAAAAGAAGTACGTTATTAACTATTAACGTACCTGTCTCTTCCGAAACGAATGAGTACTGTATCTATGTGTGCGCTACCATCGATGGATCTGAGTCT
+
/::<7<?BDDBBBCBBCDDFCCBDD=BBC@CBBB@A>A=@@CBBBDACC?C@AA??>DDD3D?BAA::9AAAAA=@>99999.4C=B?CCC=CCCACAAABBBAB>A?BB?CCC@CBBBCCCCCCCCCCCCC@AA@@>@@DDBBBB?B@DBB@CCA@@DCD?BBBBBC?CC@DBC?AA999+7775;;>?A2AC@A@ABCD>99189=@>?:?8;;;==<??A????<A=DDD7AAB=;;;>>>>@==>>@AAAB>><>>?>=>?:>>BBBBB;>?>>><==;:
@ATNG8:00374:05422
GATGGTAGAGAGAGCTCTCTCATCGTACTCATTCGTTTCGGAAGAGACAGGTACGTTAATAGTTAATAGCGTACTTCTTTTTCTTGCTTTCGTGGTATTCTTGCTAGTTACACTAGCCATCCTTACTGCGCTTCGATTGTGTGCGTACTGCTGCAATATTGTTAACGTGAGTCTTGTAAAACCTTCTTTTTACGTTTACTCTCGTGTTAAAAATCTGAATTCTTCTAGAGTTCCTGATCTTCTGGATATGAGTGACTCGTGCTACCATCGATGGATCTGAGTCT
+
:AAA@CEDCCCBBBCAA<EA<<CDCB@ABC;;9<CCC=BB?B=@@@CBBB@BBCED@C?@A@B:A9CB@??B?==:><888)=94>BBB6BDA@=@EE?CB@?>?BBC>A?@?AAAC?B>A=A<>>@@@=>==DBAA;@@AA>>==>@BA????>:>;;5;>:=;===?>>>@@:>=?EG5?:?:>>DCD/>>;;:7;BAAA>;:8918685(2797:/829?;>>>A;==9<9<@>9;=///:7=666?==766:9>>>??A@@<@@A@B@@<@>>>======
@ATNG8:00375:05460
GATGGTAGATATATGCACGCTCTACCAGAAGATCAGGAACTCTAGAAGAATTCAGATTTTTAACACGAGAGTAAACGTAAAAAGAAGGTTTTACAAGACTCACGTTAACAATATTGCAGCAGTACGCACACAATCGAAGCGCAGTAAGGATGGCTAGTGTAACTAGCAAGAATACCACGAAAGCAAGAAAAAAGAAGTACGCTATTAACTATTAACGTACCTGTCTCTTCCGAAACGAATGAGTACGTGTGACGTACGTGAGCTACCATCGATGGATCTGAGTCT
+
CCCC@CCCBBBCCCDBBBCDDDCCC=ABB?CCCCAA?B@AACCCCC?CC?A?CCCBBBBB3B@CBBABBBB@@B<BB@@@@@1AC?C@CCC9CCCADBBCCDC@@?@ACC?CCD?BBBABBBBCEECC@@@D?DDCC<A@BAAA??<@@CBB>ACBCCCCC@BCAAAC?CC?AAB=@?AA@;A@>;998988%8A?C?>?CFCB@:>:=<AB:>:=BBAA?ABBA@AB<?<?@>9?::69BBBCCCBBCBDA@@CCCCBBBCBB>><>@?@ABB?BABAB>>@B?
@ATNG8:00380:05432
GATGGTAGTCTCAGATAGTCTATAGTACTCATTCGTTTCGGAAGAGACAGGTACGTTAATAGTTAATAGCGTACTTCTTTTTCTTGCTTTCGTGGTATTCTTGCTAGTTACACTAGCCATCCTTACTGCGCTTCGATTGTGTGCGTACTGCTGCAATATTGTTAACGTGAGTCTTGTAAAACCTTCTTTTTACGTTTACTCTCGTGTTAAAAATCTGAATTCTTCTAGAGTTCCTGATCTTCTGGAGATATCATCAGCGAGCTACCATCGATGGATCTGAGTCT
+
5A?<7;;CCCCCBBBBBB;99@@CCCECC@@@ACDCC?AA<A@AA@BCB@=@CC;;7<?A@@@>?@DBBB=;;;>:>>>>>+>C:CBAA=@@B??@@@=AB=;;:CCDBCCCCBAAA6:;A=A?CBCCC;;;?BB:;7;@@@BCABBA@@?@??B=A9949?=?:?996AAD@D@BCCDD9C=@=?>???*:9?BA<ACFDCBBEDH>BBAA0A;;;B=@=@C8;;LAA@C@C?BBA@<;9;CF?BA;;;AABABBBCBBBB@@@7;;::?>@=ABBBBDCCCC
@ATNG8:00387:05466
GATGGTAGTGTGTCTCTGAGAGTAGTACTCATTCGTTTCGGAAGAGACAGGTACGTTAATAGTTAATAGCGTACTTCTTTTTCTTGCTTTCGTGGTATTCTTGCTAGTTACACTAGCCATCCTTACTGCGCTTCGATTGTGTGCGTACTGCTGCAATATTGTTAACGTGAGTCTTGTAAAACCTTCTTTTTACGTTTACTCTCGTGTTAAAAATCTGAATTCTTCTAGAGTTCCTGATCTTCTGGTCTACTACACTGTACTCTACCATCGATGGATCTGAGTCT
+
5A<B@DCCBBBBBCCCCAABCBBBBCDCCCBB?BBAC>CC@C@ABBCCBC?BCCCC@CACCCD@CACCCCCCCCB?BCFLF3CB@CCCC>CCBC@CBB>B@;;;;BBC?CCCCCCBB@BCC@C@DCBBCA@@@BBBB?BCCBBBCCCDBBBBBBC@DBB?BC@C@CCBBBBBBC@CBBBB9A=A;;;;;;*;DBBB=CBCCDICCBB>BBBB2B@@AB@B@BC@CCCCCCC?C?CACCBC?A@A?ABBBFEDBAABCCDCCCB:98:BBBCBD@BBBBCAAAAA
@ATNG8:00392:05431
GATGGTAGGCGTGTGAGAGTCTGCCCATAAGATCAGGAACTCTAGAAGAATTCAGATTTTTAACACGAGAGTAAACGTAAAAAGAAGGTTTTACAAGACTCACGTTAACAATATTGCAGCAGTACGCACACAATCGAAGCGCAGTAAGGATGGCTAGTGTAACTAGCAAGAATACCACGAAAGCAAGAAAAAGAAGTACGCTATTAACTATTAACGTACCTGTCTCTTCCGAAACGAATGAGTACAGAGAGTACGATATGTCATCGATGGATCTGAGTCT
+
DABB@CCC@BBBBCBBBCC@@A@>;4;<C<EECFCC@C@BCBCCFEACD@B?@DC@@@@@0@@BBB???CCCCD>A@99888(9=9=;@?A:BBB>BBBBAA@CC?C?B><>==:>>===?A>>>B??>?<<6<<>>;:;;AAA@@=A<@=A>ABCDDCBB?BBBABB?BD?BBB?AA@@@;@@@<@@@@A2AC@BD???B@@@3718==>6;7;BBAA;@????@@<@<===7>BC@CCBB@AACBBBBB@@??AAAA????@@@A?>:?==>BA>???
@ATNG8:00393:05437
GATGGTAGGTGCACATGAGTGTATCCAGAAGATCAGGAACTCTAGAAGAATTCAGATTTTTAACACGAGAGTAAACGTAAAAAGAAGGTTTTACAAGACTCACGTTAACAATATTGCAGCAGTACGCACACAATCGAAGCGCAGTAAGGATGGCTAGTGTAACTAGCAAGAATACCACGAAAGCAAGAAAAAGAAGTACGCTATTAACTATTAACGTACCTGTCTCTTCCGAAACGAATGAGTACCTCTCAGACGCTCGTCCTACCATCGATGGATCTGAGTCT
+
;A<>:>BC@CBCCCCCCCCCCCCCC@CCC?CCCB@A>A?BBCFEAA>AC@C@CCBBCCCC1D@BBDCCCCCBA@:@A99999*9C>C4;;;.;DB?BCCBCCDBB?C@BB?BBB?BBCABBBBBABBCCCCCACCCC?CBBBCCBB?C@D9999DCBBBCC@CAAACC=CC?CBB=>>BBC>B>>;<@?AB3BB@BBBBC?>>@<>9?@=>1839ACBC@BBBABBB?B?@@@;@CE@CCCCCCC?BBBBBCBBBCAAA9949@@=AB????A<@@@@@@A@=>
@ATNG8:00394:05460
GATGGTAGCACGAGTCACTCATATCCAGAAGATCAGGAACTCTAGAAGAATTCAGATTTTTAACACGAGAGTAAACGTAAAAAGAAGGTTTTACAAGACTCACGTTAACAATATTGCAGCAGTACGCACACAATCGAAGCGCAGTAAGGATGGCTAGTGTAACTAGCAAGAATACCACGAAAGCAAGAAAAAGAAGTACGCTATTAACTATTAACGTACCTGTCTCTTCCGAAACGAATGAGTACAGAGAGTACGATATGTCTACCATCGATGGATCTGAGTCT
+
??;>;B@;;<A@=@@@BBCCA?@BBHFEG?AABCBB?BAGDB@@@B>AA@B@DCB@@@@@0??CBBAABBBAAA=@@BAAAA2AB?B9BBB9BBC?BC;;9>A994599646DD=AB@::9@@@AAAA@@BB@CB@@=@@@=AA??:@5;9929=??996=9===:;;98<7<<8289889,33849;;BB1AA>???BB@>>A=A<@?>?;><>=AAA>AAAA????B<???9<88/877=ACCBBBBB<>=BBBBCCAAAB8818>==>??:?>?886;;;:
@ATNG8:00395:05447
GATGGTAGCATCATGCATATCTCACCAGAAGATCAGGAACTCTAGAAGAATTCAGATTTTTAACACGAGAGTAAACGTAAAAAGAAGGTTTTACAAGACTCACGTTAACAATATTGCAGCAGTACGCACACAATCGAAGCGCAGTAAGGATGTCTAGTGTAACTAGCAAGAATACCACAGAAAGCAAGAAAAAGAAGTACGCTATTAACTATTAACGTACCTGTCTCTTCCGAAACGAATGAGTTCAGAGAGTACGATATGTCTACCATCGATGGATCTGAGTCT
+
;CC>;CDCCABA@A;?<B@ABA@@@<@BB@BCCCCD?B?BCCCCAC=AA=??BDC??>>>.;?BBBBBCBBABB8?@@@BBB5BC@C@DDD;CCD@C@AACDFCC?B?BC@CCD<ABCCCBBCBAADCCCCC?CDCC?BBAABC998:@CCD;<<BABDDC@B?>433433,/66(////;;588<7;::;:1;B;==BBBB;:9?B?BBCC?B?BCCBB?A@@@@@AAC?CCD>BBD?CBCEC@ABABAAACCCCBBBB@@<;;;4:??=??@=@???BBBABA
@ATNG8:00350:05499
GATGGTAGCTCTGCTCTGACTCTCGTACTCATTCGTTTCGGAAGAGACAGGTACGTTAATAGTTAATAGCGTACTTCTTTTTCTTGCTTTCGTGGTATTCTTGCTAGTTACACTAGCCATCCTTACTGCGCTTCGATTGTGTGCGTACTGCTGCAATATTGTTAACGTGAGTCTTGTAAAACCTTCTTTTTACGTTTACTCTCGTGTTAAAAATCTGAATTCTTCTAGAGTTCCTGATCTTCTGGTGAGATATGCATGATGCTACCATCGATGGATCTGAGTCT
+
6BBB@CCCABBDEBBBBCCCCCCCCBBBDDBB?BBBB=BC@C?CCDBDDD?DCCCC@D@CCCC?C?DBBBEBBBDADCCCC5BB?BAA@:@@BCACCD@CC;;;BDCD@BBBCCBBB@CBB?B?CCCCCBBC@CCBB@BCCBBBCCCCCBBAAAC?CCC?BA?B@CABBDDCCC?BACDD<CACACCCCC3CB;::6;AAACCBBBC@BDCC5CCBCD@B@BC@CBBCCCD?C?CCBBBC9::B>BCCCCBCCCDBABCBA@B@@=@@@@A@A?C@@@CBBAAA
@ATNG8:00357:05494
GATGGTAGCATCATGCATATCTCACCAGAATATCAGGAACTCTAGAAGAATTCAGATTTTTAACACGAGAGTAAACGTAAAAAGAAGGTTTTACAAGACTCACGTTAACAATATTGCAGCAGTACGCACACAATCGAAGCGCAGTAAGGATGGCTAGTGTAACTAGCAAGAATACCACGAAAGCAAGAAAAAGAAGTACGCTATTAACTATTAACGTACCTGTCTCTTCCGAAACGAATGAGTACGTGTGCGACGTGTCTCCTACCATCGATGGATCTGAGTCT
+
5C@@>BDBBCCCCBBBCBBDDDDBB?A?@=@BAD?@<@?ABCCCCA?AC>B>BBBBBBBB1B>BAA@BCCB@AA<@A@BBBB5BF?B@BDC;CDD@DBBBCDDCC?B?@@=@CC?CBBBBBCCCCCCCCBCC@CCBB?BCBFDCCA?B@CBB?BDDCABAC@DCBCBA=@@=>>>?BBBBB8>;;5899:9(:@@BBBACCCB=9>=AABB;?<@@BBA>ABAAABA=A?9993:AA>???BCDFBBBAAACAAABD@@@D<@;;8<AAABAA<AAD@?@@;;;
@ATNG8:00362:05507
GATGGTAGTATCTGCACACTCTGTCCAGAAGATCAGGAACTCTAGAAGAATTCAGATTTTTAACACGAGAGTAAACGTAAAAAGAAGGTTTTACAAGACTCACGTTAACAATACTGCAGCAGTACGCACACAATCGAAGCGCAGTAAGGATGGCTAGTGTAACTAGCAAGAATACCACGAAAGCAAGAAAAAGAAGTACGCTATTAACTATTAACGTACCTGTCTCTTCCGAAACGAATGAGTACACATCGTCGTGTCGTGCTACCATCGATGGATCTGAGTCT
+
5B9906>BABBBBBBBBBBCDCCBC@BCCACBBCDD@D@CBBBAAF@FC?C>AADCCC??/C?CC@@ABBBBBA9?>:;;;;*;B=A=AA@7@BC@BBCBBCC;:8;>AC?CCDCCCBBBBCDCCCCCBBBCAGCBB?BABCCECB?C@CAB?CBBBCBAB?CCCAAB>BB>B@C?BCBBB<@??8>@??>2@B?BA@@CBCBB>>:=AAB7;7;@B@@?ABBAAAA=A?ACC?BBB?BBBBBBBCBBBCCBCBBBBBBBACB9858CAABBB?BBBBB@@@CC
@ATNG8:00370:05481
GATGGTAGCTATACGTATATCTATGTACTCATTCGTTTCGGAAGAGACAGGTACGTTAATAGTTAATAGCGTACTTCTTTTTCTTGCTTTCGTGGTATTCTTGCTAGTTACACTAGCCATCCTTACTGCGCTTCGATTGTGTGCGTACTGCTGCAATATTGTTAACGTGAGTCTTGTAAAACCTTCTTTTTACGTTTACTCTCGTGTTAAAAATCTGAATTCTTCTAGAGTTCCTGATCTTCTGGGATGTGTGCGCAGTGCCTACCATCGATGGATCTGAGTCT
+
>BBC@CCCCCCCCBBBCBCCCCCBBBCDCCAA?BCDF>CC@CACCCCEBB?BCDBD?C@CCAB=B?CBAAAADDD?BBBBB3BC?DBBB=BBBB?BCD?CC;>=>CBB?BBBBBBBB>BBA9>;>>>A@@@@=BA>=:=AA>::;@AAAAA>>>@<>>><AA=A9>>@@@@???;AAABB3@;=988666(8=8880666///>:;><@A@A/@>==A<A;>>:>??B>>>:><@@@@@B898=@6@///@66;;;@AB??<>>?;?>>>@??;??===@AAAA
@ATNG8:00372:05509
GATGGTAGACATATCGTACTCTCTGTACTCATTCGTTTCGGAAGAGACAGGTACGTTAATAGTTAATAGCGTACTTCTTTTTCTTGCTTTCGTGGTATTCTTGCTAGTTACACTAGCCATCCTTACTGCGCTTCGATTGTGTGCGTACTGCTGCAATATTGTTAACGTGAGTCTTGTAAAACCTTCTTTTTACGTTTACTCTCGTGTTTAAAAATCTGAATTCTTCTAGAGTTCCTGATCTTCTGGTGTCTGATCTGTATCACTACCATCGATGATCTGAGTCTT
+
;?<CACB<=?BBBDCBBBCBBCBBCB@ABA@A;ABAB=CBAF?CBBBBDC@CBA@@<?=?AA@?B947AC@@@:@<?BDBC1BB?BB=?7=/0/588>:@@<??>>9:39;=;::==:;<<:>:=@>>>>>A:==@?088;;;;<==<=>A:9:>786/599)/*/99=A::8;775335)5(/(/8888*778881=<::=<;<877(/=<=,=///969687.5>>?>AA<@:=<<=9:49<=8;:;;;;A=<;:7::///;=<5=://////9;;=>@;;6*
@ATNG8:00372:05515
GATGGTAGCTCGCTGATGATATCTCCAGAAGATCAGGAACTCTAGAAGAATTCAGATTTTTAACACGAGAGTAAACGTAAAAAGAAGGTTTTACAAGACTCACGTTAACAATATTGCAGCAGTACGCACACAATCGAAGCGCAGTAAGGATGGCTAGTGTAACTAGCAAGAATACCACGAAAGCAAGAAAAAGAAGTACGCTATTAACTATTAACGTACCTGTCTCTTCCGAAACGAATGAGTACTATAGACTATCTGAGACTACCATCGATGGATCTGAGTCT
+
:DDD?CCCBBCCCCCCBCCCCCCBE?CCC?CBCCCC@C?AACCCCC@BB?B?BBBBBCCC3A?ABBCC@?@CBC>ABBBDDC5BB?B=BBB=BFHIDBBBDCCAB>B@DC@BBB?BBCCCCCECCCBBBBCC?CCBB?BBCB@@@B=B?BBB@BCCCCBCC?CAAACC?BB@AAA;??@@@9A??;?BBBB3BC?CA@ACBB>><>;>>?@7;7;AC;;8;A???AA>A?CDD>CCC?BBBCBBBCCCCBBBB@@BBBBCCCBBB?BBBBBBA=BBBBCBBBBB
@ATNG8:00376:05519
GATGGTAGCACGAGTCACTCATATCCAGAAGATCAGGAACTCTAGAAGAATTCAGATTTTTAACACGAGAGTAAACGTAAAAAGAAGGTTTTACAAGACTCACGTTAACAATATTGCAGCAGTACGCACACAATCGAAGCGCAGTAAGGATGGCTAGTGTAACTAGCAAGAATACCACGAAAGCAAGAAAAAGAAGTACGCTATTAACTATTAACGTACCTGTCTCTTCCGAAACGAATGAGTACGTGTGCGACGTGTCTCCTACCATCGATGGATCTGAGTCT
+
:CBC?BCDDBBBCEAABBCCBBCBB<CEC@CCCCCC@CACCCBCBC?BD@B@BBCCCCCC2C@BBB@??@@?DF=BA;:999':A;@;@BB9BCCAHCDBCCB;;6;?@@=@EG?BB@@@DJCCCCBBBDCC?CCCD@C@A@BA@@>A@CBC@ACEDCCBB?BBCCCD?DB?AAA>AABCD>C::49@>>>.994:???B??@?<><>??@:>:=>B;;8;CABBCC?C<?@D>A:94999AC???DBB??>BBA=;AAAB<@;:5;;;;AAA=AAA?>>>>>>
@ATNG8:00377:05484
GATGGTAGCACACGAGATCTCATCGTACTCATTCGTTTCGGAAGAGACAGGTACGTTAATAGTTAATAGCGTACTTCTTTTTCTTGCTTTCGTGGTATTCTTGCTAGTTACACTAGCCATCCTTACTGCGCTTCGATTGTGTGCGTACTGCTGTAATATTGTTAACGTGAGTCTTGTAAAACCTTCTTTTTACGTTTACTCTCGTGTTAAAAATCTGAATTCTTCTAGAGTTCCTGATCTTCTGGTGTCGTCTATCATGTACTACCATCGATGGATCTGAGTCT
+
5;?@?BCCBDCCBBBBBBBDKICCBB>CBCAA?ACCC?CBACBDCC@A@B?BBBBB@B@CBBB?A;DDBBBBB=C>AAFDG2AA=?AAA;ABDA=ABB@BB>>>?AAA?BBBBBBBB?BBC??<?BBBB;;;=@???:=>>>@@@??AAABAA<<7;//*/>1717;A??>>>;9>>=AA2>9@:@@@@@/>>9:9)//6///=66:3;9:7)5::<A6@9=?;??:;:AA=A<AB@@@@;>>A=;;;>>>@>>:@///:<<>??;==>@AA@<==///:;>;<
@ATNG8:00377:05504
GATGGTAGCATCATGCATATCTCACCAGAAGATCAGGAACTCTAGAAGAATTCAGATTTTTAACACGAGAGTAAACGTAAAAAGAAGGTTTTACAAGACTCACGTTAACAATATTGCAGCAGTACGCACACAATCGAAGCGCAGTAAGGATGGCTAGTGTAACTAGCAAGAATACCACGAAAGCAAGAAAAAGAAGTACGCTATTAACTATTAACGTACCTGTCTCTTCCGAAACGAATGAGTACTGCGTCTCACTCTCGCCTACCATCGATGGATCTGAGTCT
+
;;5626===CBCCICAAC;;@BBBB=@?@<@ABBBB;C@CCBBBCC?BB?C=AACBBBBB1B@CC9:8BCAAAA8>9<4444$4;.4.555&555.5<<@B@@@A<@:@@=ABB@BDCECCBBCHHCCCCBC@BDEE@BACDCCCB4;6;;;5;B@A@@@@=@BBCCB>AB?@@@?BBCBC=A::3:::::(:A;@???BBB@A=@<@AAA<?<?@CBB?ABCAA??;=899:5:@@=A?>>BBB@@@=??AABBBCCCDC?CAA>A???C??>ADGDDBBAAA
@ATNG8:00377:05505
GATGGTAGACACGTGTGCTCTCTCGTACTCATTCGTTTCGGAAGAGACAGGTACGTTAATAGTTAATAGCGTACTTCTTTTTCTTGCTTTCGTGGTATTCTTGCTAGTTACACTAGCCATCCTTACTGCGCTTCGATTGTGTGCGTACTGCTGCAATATTGTTAACGTGAGTCTTGTAAAACCTTCTTTTTACGTTTACTCTCGTGTTAAAAATCTGAATTCTTCTAGAGTTCCTGATCTTCTGGTATGACTAGTGTACTACTACCATCGATGGATCTGAGTCT
+
A==C@CCCCCC@@BCCBBECCBBCCCCBICBB@BCCC>CC@B?BBBBBCB@CBBCC@C=@?CC@C@CBBABBBCK@BBBBB2BB?CBBB>BCBB@BAA=@A>A@@@??;?BBBBBDA=>===A=AAAAA???=@@::6:=?<<=>=>AAAA=>>><>>@<AA<A<A??@BAA@@;@BBBB5A=@=@A@@@/=<666)//9///=//8=ADDD/7::?D=B===:>>>B=>><?<?AAA>=:=@D=BAAAAA>?@A@@@A>><@??;?>>>>>>;A>>>?@@@??
@ATNG8:00380:05497
GATGGTAGCAGACGTGACAGAGCGCCAGAAGATCAGGAACTCTAGAAGAATTCAGATTTTTAACACGAGAGTAAACGTAAAAAGAAGGTTTTACAAGACTCACGTTAACAATATTGCAGCAGTACGCACACAATCGAAGCGCAGTAAGGATGGCTAGTGTAACTAGCAAGAATACCACGAAAAGCAAGAAAAAAGAAGTACGCTATTAACTATTAACGTACCTGTCTCTTCCGAAACGAATGAGTACTATGTAGAGCTCTATACTACCATCGATGGATCTGAGTCT
+
@<CJACBBBBCA<<595;?AAACCDACCC@CCBBBB>B>ACDCCBB@CC>B>AA@99999(75;;?BB>>@BBB=BAAAAAA0AA>B=BBB9BBC?BAA@BBA@@6;9<C@DCC?BBCCBBCGCCCCCBBBC@CBEE?CBA@@=993;<?AA?BBCCEAAA?BBCCBA>::38>;8<=7888(7;;5;@BBBB(@@=<747>9::705028;=2:58;@CC?A??>>BA;?<999-3<<;<==@BBAAA?>?BBB<><<=???>A<=378>><=A@C999BBAAAB
@ATNG8:00382:05515
GATGGTAGCAGACGTGACAGAGCGCCAGTAGATCAGGAACTCTAGAAGAATTCAGATTTTTAACATCGAGAGTAAACGTAAAAAGAAGGTTTTACAAGACTCACGTTAACAATATTGCAGCAGTACGCACACAATCGAAGCTCAGTAAGGATGGCTAGTGTAACTAGCAAGAATACCACGAAAGCAAGAAAAAGTAGTACGCTATTAACTATTAACGTACCTGTCTCTTCCGAAACGAATGAGTACGAGAGTCAGAGCAGAGCTACCATCGATGGATCTGAGTCT
+
4ABC?CBBDBBBBC@A@ABACCCCE@CBBBCABBCD@C?BAB:98C@BF?F@AABA@CBC+B?B934@8739887.7766666'//(/(///&/69178::766/.(.(.5383505888>@@DCDDBCBBBC@CDCB?BCBBCBA@>A@CCC?CCCCBCCC?CCABBC@AA>ABB<?????8?AA>@@AAA2ACBB===AAAAA8:8;>AA3838AA@A?ACBBBBB>C>???9@AA?ACBCDCBBBBBBBBCCCCCBBB@@@0/*/999@>C?BECCCBABBB
@ATNG8:00388:05499
GATGGTAGCGCATATCAGCGCAGCCCAGAAGATCAGGAACTCTAGAAGAATTCAGATTTTTAACACGAGAGTAAACGTTAAAAGAAGGTTTTACAAGACTCACGTTAACAATATTGCAGCAGTACGCACACAATCGAAGCGCAGTAAGGATGGCTAGTGTAACTAGCAAGAATACCACGAAAGCAAGAAAAAGAAGTACGCTATTAACTATTAACGTACCTGTCTCTTCCGAAACGAATGAGTACTGTGTCTCACTCTCGCCTACCATCGATGGATCTGAGTCT
+
:@;?>?>444:;;<@<ABBBBA@AA8@AA?BBCBBB>B@DDCBCCC?BB7:59=A>=>==,98>BB?GCCB;>>:9007@=;.;;,/,/;;+:9969=@?>=B;;5;=;;59::7<<;;;<>A@ACC@A@BB=;:99?CBBBBBBB>B?C;;5;BBA@@AA=;;:?@@>AB>??=9=<<??-77828AAAB3??;?BA@BBBBB?B?BBAA>?9?;AA@?@CDDCCC@C?@@A<A;;59??@@ABAAABBBBBAAABBBCD@C;;9;@??BBC?B@@;;9@???
@ATNG8:00389:05482
GATGGTAGCATCATGCATATCTCACCAGAAGATCAGGAACTCTAGAAGAATTCAGATTTTTAACACGAGAGTAAACGTAAAAAGAAGGTTTTACAAGACTCACGTTAACAATATTGCAGCAGTACACACACAATCGAAGCGCAGTAAGGATGGCTAGTGTAACTAGCAAGAATACCACGAAAAGCAAGAAAAAAGAAGTACGCTATTAACTATTAACGTACCTGTCTCTTCCGAAACGAATGAGTACAGAGAGTACGATATGTCTACCATCGATGGATCTGAGTCT
+
6===;>>>BCCDCCCCCCCCCCCBB<ABB?DDCCBC?A:;;BBBBC?CC785:@=<=??>)86A==B;<C<A@C>?A;;;;;*;@>@@CDD;CDCACBCBCDDDE?B?BC?B??<@BBCBBCBBBCCA@@DEACD@@>@@CBCCAA>B@C@@>@CCBBBBB?CCDCCB@BB@BBA=@?9999+9=<99:::::%:>::B:AB>CCA?A@@ACA:=9<;@::7:AAAABB?C?BAD>BBB?BBBBBBBCDBBBAAA???BBBBBBDB><>@@@AAA=?>>>=>==>>
@ATNG8:00390:05471
GATGGTAGTATATCGCGTCGCTATCCAGAAGATCAGAATTCTAGAAGAATTCAGATTTTTAACACGAGAGTAAACGTAAAAAGAAGGTTTTACAAGACTTCACTGTTAACAATATTGCAGCAGTACGCACACAATCGAAGCGCAGTAAGGATGGCTAGTGTAACTAGCAAGAATACCACGAAAGCAAGAAAAAGAAGTACGACTATTTAACTATTTAACGTACCTGTCTACTTCCGAAACGAATGAGTACGTGTGACGTACGTGAGCTACCATCGATGGATCTGAGTCT
+
;<>><CBCB==BB===<<>E@BBA@5>AA59;;9::929<B;99A?CC?C>ABC;;;;;';4>?=@@<A9;9C;?995<<<);@>A>BCE8AAB?333/(/6////(/06649/3,33833///8/////28:6555;65825:::=1868A=<>>>>=;>>4373:9939@;;<</3389;299=8<>>>?,79/8337933//67'/(.3358(6-55656.55://.58373599.3//)//77566///-555///689778933359::B===?@??B>>:<=<
@ATNG8:00391:05504
GATGGTAGTATAGAGCTCTACATAGTACTCATTCGTTTCGGAAGAGACAGGTACGTTAATAGTTAATAGCGTACTTCTTTTTCTTGCTTTCGTGGTATTCTTGCTAGTTACACTAGCCATCCTTACTGCGCTTCGATTGTGTGCGTACTGCTGCAATATTGTTAACGTGAGTCTTGTAAAACCTTCTTTTTACGTTTACTCTCGTGTTAAAAATCTGAATCTTCTAGAGTTTCCTGATCTTCTGGTGTTCGTCTATCATGTACTACCATCGATGGATCTGTAGTCATATCC
+
45@>5:=@@;ABAA@;;;AA>CCFDA@A@C;;6;A@@<AC@E@A@@@B;;6;B?8:1:198<?9?:>=?AAA?8=7BAABA1778>99929AAA?BBB?BC<?@BCBC?D@??>>ED;>>D=D<>>>886>@<>>>A=?;;:77=96667:::8<977959<5:479AA8:;??8<<@@@6@<A:;;;;;+;==BB8>>=888////-/>>>,<///5)..8277;9999919377::5507885///)/77976:=9:/-----6/6658;::5;;;989755,,,229,
@ATNG8:00393:05501
GATGGTAGGCGACATACATACGCGCCAGAAGACAGGAATCTAGAAGAATTCAGATTTTTAACACGAGAGTAAACGTAAAAAGAAGGTTTTACAAGACTCACGTTAACAATATTGCAGCAGTACGCACACAATCGAAGCGCAGTAAGGATGGCTAGTGTAACTAGCAAGAATACCACGAAAGCAAGAAAAAGAAGTACGCTATTAACTATTAACGTACCTGTCTCTTCCGAAACGAATGAGTACTATGTAGAGCTCTATACTACCATCGATGGATCTGAGTCT
+
ABC>;BC?;CCCABBCCCGDCCCBB?BBB@CGDCC@C@CCCBBB>AA?A@CCCCBBBB2B?BBBBAACBAAA<@@@@@@@.@@<@2:993:AA=BCA@??=994::>A>???99:?B>;;;B???B>>>>;=A??7::??9::@;>:>>@=A???BBBB?BBBBBC?BB?BAA>???CC;ABA4:9???,9917@@AABBA@=@<>>>><@;>::9=:=???>>>:=:=;;1:00,0===;>>BCCBBB???999ABBC???E@EFBBB??<?>@?@?@?AA
@ATNG8:00394:05517
GATGGTAGGACGAGCGTCTGAGAGGTACTCATTCGTTTCGGAAGAGACAGGTACGTTAATAGTTAATAGCGTACTTCTTTTTCTTTGCTTTCGTGGTATTCTTGCTAGTTACACTAGCCATCCTTACTGCGCTTCGATTGTGTGCGTACTGCTGCAATATTGTTAACGTGAGTCTTGTAAAACCTTCTTTTTACGTTTACTCTCGTGTTAAAAATCTGAATTCTTCTAGAGTTCCTGATCTTCTGGTGTCGTCTATCATGTACTACCATCGATGGATCTGAGTCT
+
:<?<8<>C@C;;6;;?CCCCDCBC@BB@@ABB?BABB>A@?A@CCBBABA@BCCCC?C@CBBCAEADCDEECBBB@AADDD,;;;,::990=:@@=@A>8=@,/0=@>B@CBBBBBDC?A@B@D@CBB@A@BBABBCB@CBCCDCCCCCBBBBCCB?BBD@BB@B?AACCCCCCC9;;BBB7@=@>;;;<;*;CAA@8;;B@A@A@@A<@@@@,>>@@@=@?CC=AAABAAC>@=@B@AA@=@@C?ACCBBBA@@AC@@@@BCB@@=ABBBABB@CBBBDBBBCB
@ATNG8:00354:05533
GATGGTAGTGTGTCTCTGAGAGTAGTACTCATTCGTTTCGGAAGAGACAGGTACGTTAATAGTTAATAGCGTACTTCTTTTTCTTGCTTTCGTGGTATTCTTGCTAGTTACACTAGCCATCCTTACTGCGCTTCGATTGTGTGCGTACTGCTGCAATATTGTCAACGTGAGTCTTGTAAAACCTTCTTTTTACGTTTACTCTCGTGTTAAAAATCTGAATTCTTCTAGAGTTCCTGATCTTCTGGTAGAGCGTGCATATATCTACCATCGATGGATCTGAGTCT
+
<<>>689AA;59;@@BBCDE;;;ECCCC@@;;9;ABB=CB?B?;;:@@DD>AB@@?<B;>B@A2;59>>7<0//<77<=9=)==;<CCC?CDCC@CCC?BB?AAACDMADDCCCCEC@CBB@C=BA@@AA@@<@@@@?CBBBCBBBBBBBCBCBEA@A@@BBBD@BCCAAAB@@=@BBBB9B>B>;;;;;*;CCDF>CBBBBCBBA@=@@@@,@AABB>B>BC>BB@;;<B=@=@@@AAA@CAB@DCCCBAA@CBBBBBBBBBBB?AB@?@BB@BCCCCCCBBB
@ATNG8:00355:05527
GATGGTAGAGAGAGCTCTCTCATCGTACTCATTCGTTTCGGAAGAGACAGGTACGTTAATAGTTAATAGCGTACTTCTTTTTCTTGCTTTCGTGGTATTCTTGCTAGTTACACTAGCCATCCTTACTGCGCTTCGATTGTGTGCGTACTGCTGCAATATTGTTAACGTGAGTCTTGTAAAACCTTCTTTTTACGTTTAACTCTCGTGTTAAAAATCTGAATTCTTACTAGAGTTCCTGATCTTCTGGCGCTCTGTCACGTCTGCTACCATCGATGGATCTGAGTCT
+
C;568;;@@CCBBB@;9:DBBBCCCBBB;;;B>BBBF>CDAC?;99CCDD@CDDCC?B?BABD>A?ABBCDBBBA?><==>.=<<?>??8<:;>395A=A@;;;;;00*//889ABB>=>><>:>>>897<=9====:=??A>??>>>@>>;;;?:8889>>1818>>>?@?AH<>:<;;.;*/*/7999,77777*-)-3---795715553'3///62639=65599=:55272:8<AAD<@==9///99:9===@@@>>>A@@@:==;;;8818>>>@?B???
@ATNG8:00360:05526
GATGGTAGCTCTGCTCTGACTCTCGTACTTCATTCGTTTCGGAAAGAGACAAGGTACGTTTAATAGTTAATAGCGTACTTCTTTTTCTTGCTTTCGTGGTATTCTTGCTAGTTACACTAGCCATCCTTACTGCGCTTCGATTGTGTGCGTAACTGCTGCAATATTGTTAACGTGAGTCTTGTAAAACCTTCTTTTTACGTTTACTCACGTGTTAAAAATCTGAATTCTTCTAGAGTTCCTGATCTTCTGGTGAGATATGCATGTGCTACCATCGATGGCATCTGAGTCT
+
5BA=39944445<:<;;;;;6669<<955.444.554;244494)4;<:55.55555//7.72///727299:>95555.54444$4<799;90995516>=7;?<@@;@@D<@@@;AABB??@?;@499>9:9>C8@999;@@>9=9;44.5<::;=A>:@;?>?C@C??:;9>>;?;9A@BB@7@9>800000(0/;;;3C665995559399:;):===>7;7;=8<=;;?;?;D@CC@@99659:@DDCBCA@>00000/;<<>>:@@@?>:>266;::<595;:
@ATNG8:00360:05562
GATGGTAGTATATCGCGTCGCTATCCAGAAGATCAGGAACTCTAGAAGAATTCAGATTTTTAACACGAGAGTAAACGTAAAAAGAAGGTTTTACAAGACTCACGTTAACAATATTGCAGCAGTACGCACACAATCGAAGCGCAGTAAGGATGGCTAGTGTAACTAGCAAGAATACCACGAAAGCAAGAAAAAAGAAGTACGCTATTAACTATTAACGTACCTGTCTCTTCCGAAACGAATGAGTACACACTCTCATATGACACTACCATCGATGGATCTGAGTCT
+
48:97<<CC=BCCDCDCCBABAB@@:6:58<;;;@<7<>BAABBBB>A@=B?BCCECEEE2A>A@?9:9:94=:19:=>>>>+;?7;8=@B9BCEA;=<BBBB@@<?=@A?BBB?BBBBBCCECJCCBBABA;;;;@<@BBBBAAC?D?CAA?@CCBBB??=?BBA@A?AA?AB=7888;91877/78999:%9><<@;@=76<9.202955/7179?@@?BB???BA=?578?8?AB>A?CCDC@??A@??<?:99:;:333:::.33::3347:888<444==
@ATNG8:00361:05560
GATGGTAGTGTGTCTCTGAGAGTAGTACTCATTCGTTTCGGAAGAGACAGGTACGTTTAATAGTTAATAGCGTAACTTCTTTTTGCTTTGCTTTCGTGGTATTCTTGCTAGTTACACTAGCCATCCTTACTGCGCTTCGATTGTGTGCGTAACTGCTGCAATATTGTTAACGTGAGTCTTGTAAAACCTTCTTTTTACGTTTACTTTCGTGTTAAAAATCTGAATTCTTCTAGAGTTCCTGATCTTCTGGGTGTATCAGCGAGTATCTACATCGATGGATCTGAGTCT
+
;>>>;>CBA::;55556<=BB>==<00/777::<;<?7>A<@;::595>>:@BB@=@:A=@ABB>B>A@B;<>949<8<::::)//::1//5=056<;5<00*/;*//69:@:?B@@@9;:?@A@AC?BBBB<;;C@BBCB@@@@??>=9915<<<569@:???9@@=B<@9:9@@?>=<?9999&9;>;95999$95>>>4<?;;3;@@<@.99:9*9<==>:=:==;<;;B9:;;@5;9;@AB<@@CC>BBBBCBB@@@A@@?>>>0000..;00*0///9:;;<<
@ATNG8:00367:05540
GATGTAGGAGACACGTCGCACACGTACTCATTCGTTTCGGAAGAGACAGGTACGTTAATAGTTAATAGCGTACTTCTTTTTCTTGCTTTCGTGGTATTCTTGCTAGTTACACTAGCCATCCTTACTGCGCTTCGATTGTGTGCGTACTGCTGCAATATTGTTAACGTGAGTCTTGTAAAACCTTCTTTTTACGTTTACTCTCGTGTTAAAAATCTGAATTCTTCTAGAGTTCCTGATCTTCTGGGTGCGCTACAGTCTCTCTACATCGACTGATCTCGGAGTCT
+
9<///8@<AABBBBBBA@@ACCB@@@B@@AC?CA@@;@B?B?BBBCDCB?AB;<;6;>BABB@C@BBBBBBBA?>99999$7917?AB>ACBB=?@B?BB>???A:95:BADBBBB>A=@<@;?A:87888:?@;;6;;:>??A;;<@@>>>>>5;;:4::5;5;?A===@@@788A@@5@;?38/===,<<777)//555/.5;817978(789774<6<B7;;@@@=9597///==?8==>>1;;888???=>=@@==:7,,,,,,,,226----,-22--/
@ATNG8:00373:05549
GATGGTAGGCGTGTGAGAGTCTGCCCAGAAGATCAGGAACTCTAGAAGAATTCAGATTTTTAACACGAGAGTAAACGTAAAAGAAGGTTTTACAAGACTCACGTTAACAATATTGCAGCAGTACGCACACAATCGAAGCGCAGTAAGGATGGCTAGTGTAACTAGCAAGAATACCACGAAAGCAAGAAAAAGAAGTACGCTATTAACTATTAACGTACCTGTCTCTTCCGAAACGAATGAGTACAGAGAGTACGATATGTCTACCATCGATGGATCTGAGTCT
+
BCCC?BCE@DBBBBCCDDCBCBBDD?DCC?BCBBBD@F@CCCCCDD@BB@B@BBB;;;;;'95=:?BAA@A899*8<9999+9A;A3::9(7=?;BBBBCBBBC?C?BA<@>>:>?@?A@@@@AAAA?>>@;@@@A:??>>>?AA=D<A=A>ACBBBBBB?BCAACC?CC<CCC?CCA@@:@@@=AAAAA2?;7;ABABAAAB:>;>AAA<A<=<=>>=A@@@>>>=A=???:@BB@EBBBCBBBCAAACAAA=A=ACAAA===9>>>@@@>:????A>>>>>
@ATNG8:00376:05537
GATGGTAGGCGAGAGTGAGACGCAGTACTATCGTTTCGGAAGAGACAGGTACGTTAATAGTTAATAGCGTACTTCTTTTTCTTGCTTTCGTGGTATTCTTGCTAGTTACACTAGCCATCCTTACTGCTCTTCGATTGTGTGCGTACTGCTGCAATATTGTTAACGTGAGTCTTGTAAAACCTTCTTTTTACGTTTAACTCTCGTGTTAAAATCTTGAATTCTTCTAGAGTTCCTGATCTTCTGGGTCTACGCTCGTCGCGCTACCATCGATGGATCTGAGTCT
+
55;<7<=B?ADBB;;/@>@A0///<9@ACBBCBAA>AB?C@B@@@C@@=@CBBB?B8<9<<7<666?CD@@?B>;;;;:$445::;;5;CCCACBB>AB7;;9<<@7A<<CCB=B=BBB?B>??@:;;00+0=@@<;;;886?@;<000977725256::5;5;8;775=99758A=A.><@8;;@@A/@@>==-818;==;<:::-///'///(/7/5/7:3798./.64628<8<>>5;;>D9>>>??;;9;;=///:8/678=::79==9>A>>>>>>>8
@ATNG8:00376:05539
GATGGTAAGATATATGCACGCTCTACCAGAAGATCAGGAACTCTAGAAGAATTCAGATTTTTAACACGAGAGTAAACGTAAAAAGAAGGTTTTACAAGACTCACGTTAACAATATTGCAGCAGTACGCACACAATCGAAGCGCAGTAAGGATGGCTAGTGTAACTAGCAAGAATACCACGAAAGCAAGAAAAAGAAGTACGCTATTAACTATTAACGTACCTGTCTCTTCCGAAACGAATGAGTACGTGTGACGTACGTGAGCTACCATCGATGGATCTGAGTCT
+
CB=C@BB;??;;;;>DCCCFCDCBBB@BDC@DCBB;<6:<AABCBBC?CA?C@CA@9::::'96ABBBABBCBBA89:;<;;;';<<=?>@@2@@<<@BBBBBC;;:9@FE@CCC@CDCAABCDGGEECBBBB?;;;B?CBDCCCBB?A>AAA?BBBCBBBB@CCEEBB?BC?BBB?B@@@?7=00)00000(0@=BCCCCBDDB=B;>>>@<@<@BBA@>@CAAACB?B?BBB=BCC?BAABBC???AAADBAABEEC?????BB?BBBAAAB?BBBBBCBBC@
@ATNG8:00387:05564
GATGGTAGTAGTACACTAGGTCATACCAGAAGATCAGGAACTCTAGAAGAATTCAGATTTTTAACACGAGAGTATACGTAAAAAGAAGGTTTTACAAGACTCACGTTAACAATATTGCAGCAGTACGCACACAATCGAAGCGCAGTAAGGATGGCTAGTGTAACTAGCAAGAATACCACGAAAGCAAGAAAAAGAAGTACGCTATTAACTATTAACGTACCTGTCTCTTCCGAAACGAATGAGTACATAGATATACGTATAGCTACCATCGATGGATCTGAGTCT
+
:@@B@BCCCCCC>>CCCCC@CCBCCC@CCC@CCCCBB@BACCDDDED@GE@G@EBB;;;;;);>BBBBCCCCCCBCBB??>??0?C?C<@@@8@BC@CCCABCCCC>B>=<;>?@=ABBBBCBBCCBBBCCCC@CCDD@CBCCBBAA>B@CBB@BCCCCBBC@CCCAAA?AA?BCC=??CCD=B??;?AAAA3BC@C???CCC:979>@ACC@B@B@CBB@BBBBBDD@C@CCD>CCC?CBBBBBBBAAABBCCBBCCBBBBBCBB>A>@>AAA;A>>?AAA<<>
@ATNG8:00392:05526
GATGGTAGGCACTGCGCACACATCCCAGAAGATCAGGAACTCTAGAAGAATTCAGATTTTTAACACGAGAGTAAACGTAAAAAGAAGGTTTACAAGATCACGTTAACAATATTGCAGCAGTACGCACACAATCGAAGCGCAGTAAGGATGGCTAGTGTACTAGCAAGAATACCACGAAAGCAAGAAAAAGAAGTACGCTATTAACTATTAACGTACCCTGTCTCTTCCGAAACGAATGAGTACTACTCTCAGAGACACACTACCATCGATGGATCTGAGTCTA
+
88;<7;;>:>666>666?=@AC<:;)5=>4;@@BAAAD@CCCCCCF?@@=@;@A@@<<<@)@:>545?=0//00*0//////$/;29.55)555.5<<:<?<@;?<::2:;;5;AA@BB@B;;;;=@9:9499AA=A999BA??>>;<..(-.--88:<===8887BB?BB=7==<;;1888.33<=B1BB=>:8=97;;;7<><99<49497;;;=5;<::5536=/37?8777;??:?;;;>777BAAAA@;<7755559;6;=775531;7837778833
@ATNG8:00395:05523
GATGGTAGCGCACACATAGATACAGTACTCATTCGTTTCGGAAGAGACAGGTACGTTAATAGTTAATAGCGTACTTCTTTTTCTTGCTTTCGTGGTATTCTTGCTAGTTACACTAGCCATCCTTACTGCGCTTCGATTGTGTGCGTACTGCTGCAATATTGTTAACGTGAGTCTTGTAAAACCTTCTTTTTACGTTTACTCTCGTGTTAAAAATCTGAATTCTTCTAGAGTTCCTGATCTTCTGGTTGAGCGTGCATATATCTACCATCGATGGATCTGAGTCT
+
;@>><CB=BBCCDCBCCDCCCCBCBCCCCCBB=A;;;6:B@D@FBDDBBBACCBBB@C?BBDI?B?CCCCCCBA@=99:9:):B=B;;;6;BBC@CCC@CC@;;;BBC@GCCBCFEH@CBB?B?CCICBBBA@CCDC@CBBCDCCCBBBBCBCCD@DBB@BB@B@BCCCDEDDD?BCFDE;B@B?BBBBB5BFEFD>GBBCCCCBBB5;;;;*;@@BB?A@CCACA@@BCB@D@BBABBB=A@C@CIICCCBBB@@@CBBCCB;;7<A@@@BC>AAACAABBBB
@ATNG8:00397:05540
GATGGTAGGAGACACGTCGCACACGTACTCATTCGTTTCGGAAGAGACAGGTACGTTAATAGTTAATAGCGTACTTCTTTTTCTTGCTTTTCGTGGTATTCTTGCTAGTTACACTAGCCATCCTTACTGCGCTTCGATTGTGTGCGTACTGCTGCAATATTGTTAACGTGAGTCTTGTAAAACCTTCTTTTTACGTTTACTCTCGTGTTAAAAATCTGAATTCTTCTAGAGTTCCTGATCTTCTGGGCTGCGCTGATATGCGCTACCATCGATGGATCTGAGTCT
+
:85505<@<@@;AA@;?BBBBBCCCAABCG;;:;BBB>CC>B>;;;CDCD@DCBCBAD>AAAA?A?BACBBBBAC@CBBCB3@@;@9::9&79>C?BBA@BB?B@@A??;?AAABBBB?B@B;A<AAA;::=<6<?>><>@@BBCB;;;@@@==<<8:;;9>=1818@@===AAA<AAAAA5A<A;??AAA/AACCC;A==>@>>=><:>><=/<:::=8=;==:=BAA>=>=@=@AAA??<?>>>7>888>>>@A??>>@>==>=<@AAACAA;=<<>A9;;@@
@ATNG8:00356:05575
GATGGTAGTGTCATATGAGAGTGTGTACTCATTCGTTTCGGAAGAGACAGGTACGTTAATAGTTAATAGCGTACTTCTTTTTCTTGCTTTCGTGGTATTCTTGCTAGTTACACTAGCCATCCTTACTGCGCTTCGATTGTGTGCGTACTGCTGCAATATTGTTAACGTGAGTCTTGTAAAACCTTCTTTTTACGTTTACTCTCGTGTTAAAAATCTGAATTCTTCTAGAGTTCCTGATCTTCTGGAGATACACATGATACTCTACCATCGATGGATCTGAGTCT
+
4@9976>BBCBBCBCBDGCCBAABDCBBBC@@<?;;<09?:B?BCDDGCC@CDECC?C?BA@@7;9:BBCDBCAA<>>;<;,00,0<<=9BCDD@DDD?BC?BCCCCC?BBCCCCCC?BCB@C@DCCCBCBC@CCCC@CBBBCBBBCDDCDCCBB?BDD?CC?C?BBDBBBCCC@CBBBB:C@D=;::::*:@BBD>CBCBBBCCCB<@@@@0ABABC?A?ACAECDCDBB?B?BDCDCD@CCC?BCCCCBBADCBBBBBACD::::AAACAB>BCEEDBBABA
@ATNG8:00356:05606
GATGGTAGGCACTGCGCACACATCCCAGAAGATCAGGACTCTAGAAGAATTCAGATTTTTAACACGAGAGTAAACGTAAAAAAGAAGGTTTTACAAGACTCACGTTAACAATATTGCAGCAGTACGCACACAATCGAAGCGCAGTAAGGATGGCTAGTGTAACTAGCAAGAATACCACGAAAGCAAGAAAAAGAAGTACGCTATTAACTATTAACGTACCTGTCTCTTCCGAAACGATGAGTACATAGATATACGTATAGCTACCATCGATGGATCTGAGTCT
+
BB==;CEC?BA;;:5<?<BBAAA;?6=BB:;A>?@F7:9>><<==8=>:=8>=994888'85373588::337*73555555#5:6<8=>>2>@>7;<695>@99869===AAA?AABABCCCBDBBBBBBB@DCCD?BBBCCCBB@B?C:;8;BBABBAB@BBBCBC@CB?AAA?B>>>C<>?@;999:9(8>9755;?=>>@<?;?@>>=C<98<00*0;;;<<<10)/0/)////999888==>=7555777786//////)8888@@A=A>>>=====<
@ATNG8:00359:05583
GATGGTAGGCGAGAGTGAGACGCAGTACTCATTCGTTTCGGAAGAGACAGGTACGTTAATAGTTAATAGCGTACTTCTTTTTCTTGCTTTCGTGGTATTCTTGCTAGTTACACTAGCCATCCTTACTGCGCTTCGATTGTGTGCGTACTGCTGCAATATTGTTAACGTGAGTCTTGTAAAACCTTCTTTTTACGTTTACTCTCGTGTTAAAAATCTGAATTCTTCTAGAGTTCCTGATCTTCTGGTGTCTGATCTGTATCACTACCATCGATGGATCTGAGTCT
+
<><<9<@@:BBCBDDCBCCCAABHECCDCC;;7;@@@;@@@DABCCED@A>@BBBC?B@BBCC@C@CAAAA<<==633333$3;3988818CBB?AFD@AA79:@ACC?AACCBBBB?>::<?<?AAAA>>><>??B=@??D>>>AAAC@@@::;<A??;?A:=:>@@ABDCCC<AAABB6@<?;?@DDC/==9;>1888///<<=?=ABBB/@@AAA9@;>><>BCCB=>:>:==???A;>==:>@@?@?AB>;;;BCBA>>>><>AAA@@@=>>>@?==<<<
@ATNG8:00359:05592
GATGGTAGTATAGAGCTCTACATAGTACTCATTCGTTCGGAAGAGACAGGTACGTTAATAGTTAATAGCGTACTTCTTTTTCTTGCTTTCGTGGTATTCTTGCTAGTTACACTAGCCATCCTTACTGCGCTTCGATTGTGTGCGTACTGCTGCAATATTGTTAACGTGAGTCTTGTAAAACCTTCTTTTTACGTTTACTCTCGTGTTAAAAATCTGAATTCTTCTAGAGTTCCTGATCTTCTGGGTCTACGCTCGTCGCGCTACCCATCGATGGATCTGAGTCT
+
:@;@>BCCEBBBCCCC;:9CCCBBDCBBBDBB@BBB@CB@CACCAAABB?BDBAA>AA?@@B@B@CCCBBBBAD;::999$994>@A@5:CCC?BB@=>>000=?@A:@ACC>=<?=AAA;A;@???@@>><@>>=<@@@AAAAAA>>>@@@AA=>>>=AA<@<@@@BBABAA:==@A@6@=D798888(8>>AA9@?=898<;;:8::9:*9///<595=@;;;:;;9=<@<@@;;;A<>>AA:BDB>>>===>>@<;<BB???9?A?;;;A=@=:677:::A
@ATNG8:00364:05572
GATGGTAGGCGTGTGAGAGTCTGCCCAGAAGATCAGGAACTCTAGAAGAATTCAGTTTTTTAACACGAGAGTAAACGTAAAAAGAAGGTTTTACAAGACTCACGTTAACAATATTGCAGCAGTACGCACACAATCGAAGCGCAGTAAGGATGGCTAGTGTAACTAGCAAGAATACCACGAAAGCAAGAAAAAGAAGTACGCTATTAACTATTAACGTACCTGTCTCTTCCGAAACGAATGAGTACTATGTAGAGCTCTATACTACATCGATGGATCTGAGTCT
+
CCBB?BBD@CAABDCBDBCBBC@@?=@CC@CDCCCB?B<@@ABCLF@CC>B=@C::::::%;5>89?::C=;?A;>A:9999)9B>A;BBB8A@A>BBBBBBB>><??BB?BCC?CCC>>=?>A????A@>>9>@@A;;;;==???<A;A?A7?>?AA===:>?AACC?BB>BBB>ABBCC>B@>8<<<<<.;?<AABBBBABB<?<?BDD:>:ABBAA<@@>==@>:A=AAA9@AB>BB@@==>CBBBAABBBBB@B@BBBBBBBBBABB@;@@><<;<999
@ATNG8:00365:05585
GATGGTAGCTCACGTACGTCACACGTACTCATTCGTTTCGGAAGAGACAGGTACGTTAATAGTTAATAGCGTACTTCTTTTTCTTGCTTTCGTGGTATTCTTGCTAGTTACACTAGCCATCCTTACTGCGCTTCGATTGTGTGCGTACTGCTGCAATATTGTTAACGTGAGTCTTGTAAAACCTTCTTTTTACGTTTACTCTCGTGTTAAAAATCTGAATTCTTCTAGAGTTCCTGATCTTCTGGGATGTGTGCGCAGTGCCTACCATCGATGGATCTGAGTCT
+
5B@@<BBCCCCCCCCCBDBCCCDF@@@DDFBB?CCCF>CC@C@CCCBCBB?CCBBC@C@CCBB@B?BCCBBCAAA?BFDDC2BA?B999.9?@A>BBB?CC=???BBB?AAACBBBC?B@A<A=AAAA???@<@@@@;>>?CCA>>>?@?BB===<???<@B<@=???@@@@@@=>>>BB6@<@<?????/??===2:::///<<<@18888(5886A=A<??=D@@@>>>;?<?@ABBB777=@6=///<::;;;>>?>><??F<??AA@A@:>>A>>>?AA@
@ATNG8:00365:05597
GATGGTAGGCGTGTGAGAGTCTGCCCAGAAGATCAGGAACTCTAGAAGAATTCAGATTTTAACACGAGAGTAAACGTAAAAAGAAGGTTTTACAAGACTCACGTTAACAATATTGCAGCAGTACGCACACAATCGAAGCGCAGTAAGGATGGCTAGTGTAACTAGCAAGAATACCACGAAAGCAAGAAAAGAAGTACGCTATTAACTATTAACGTACCTGTCTCTTCCGAAACGAATGAGTACTATGTAGAGCTCTATACTAATCGATGGATCTGAGTCT
+
:;;<7<:>;:::;;;>ABC@@@D@@8@A=<=CHCCC@D?AABBAAAAED@D?CCB;;;;.:=?@@BBBBFCBC9??99899(99299=<?287?8=>=?BBBBB?C?A?<9@>-//76888>>>@@@====:>=<<5;;=???>=:>=??B>BAAAAAAA?BB>?@A>:959BC?BBDEE=???8<<<<28808ABBB@@@A<><>@@A=A=A>=<>;>AA==>=-/,/==1:@B>A@BBBBBBBBAAA?>>AAABBCBDBB>BAAB995:;C>??@;;;
@ATNG8:00365:05608
GATGGTAGCACACGAGATCTCATCGTACTCATTCGTTTCGGAAGAGACAGGTACGTTAATAGTTAATAGCGTACTTCTTTTTCTTGCTTTCGTGGTATTCTTGCTAGTTACACTAGCCATCCTTACTGCGCTTCGATTGTGTGCGTACTGCTGCAATATTGTTAACGTGAGTCTTGTAAAACCTTCTTTTTACGTTTACTCTCGTGTTAAAAATCTGAATTCTTCTAGAGTTCCTGATCTTCTGGGTGCGCTACAGTCTCTCTACATCGATGGATCTGAGTCT
+
BCCC?CCCCAABCCCCCBBCCCDCDBBBBDAA?BCCD?CC@CACCBCCCB?BCBCB?C<?@CC@D?BBBBBBBA@;@@@@@2@A?CBBB=BCCC?AAB@BB=98:B@A>BCCBB@CA<A?A>A9>>><<<<<;C??>;@@@@===>>@????=>>:>>A<@A<A=??????BBB<>>???5?=A<??@@@/@@@AA7>;;;;;A>>>=BBBB/@888?:>:>><>>BB;;;<?<@@@@BB7;;@@:>>>A@@>>>@@?A>>@AAA<=>@A=<:>@>>><<<AA
@ATNG8:00369:05598
GATGGTAGTATCTGCACACTCTGTCCAGAAGATCAGGAACTCTAGAAGAATTCAGATTTTTAACACGAGAGTAAACGTAAAAGAAAGGTTTATCAAGACTCACGTTAACAATATTGCTAGCAGTGCGCACACAATCGAAGCGCAGTAAGGATGGCTAGTGTAACTAGCAAGAATACCACGAAAGCAAGAAAAAGAAGTACGCTATTAACTATTAACGTACCTGTCTCTTCCGAAACGAATGAGTACGAGAGAGCACACGTGTCTACCATCGATGGATCTGAGTCT
+
/@?C=??:55555559555555555.5>B?CCCCCC@C?CCCCCCD?CC?B?BBAAAAAA2B?BBEBBBAAACC>BA;;;;.;;:)9.55)/7774////999994934/)///39/////59:9;;<<A@BA>BD;<8<BAACDAB?CABCB?BCCCCCCC?CCCCCA=AA?CCC>??BBB=AAA>ACDDD2BA?AAABCCCB@;@;@@EG7;7;@BBB@BBBBBCB@B?BBB=CCC?CBBBBBAABBCC>>>BBBABBABACCC@B=<<<9737>665?@<<>
@ATNG8:00369:05619
GATGGTAGCGCATATCAGCGCAGCCCAGAAGATCAGGAACTCTAGAAGAATTCAGATTTTTAACACGAGAGTAAACGTAAAAAGAAGGTTTTACAAGACTCACGTTAACAATATTGCAGCAGTACGCACACAATCGAAGCGCAGTAAGGATGGCTAGTGTAACTAGCAAGAATACCACGAAAGCAAGAAAAAGAAGTACGCTATTAACTATTAACGTACCTGTCTCTTCCGAAACGAATGAGTACGTGTGCGACGTGTCTCCTACCATCGATGGATCTGAGTCT
+
5CCB?BA555555<>=@CCBAB;;;,:BB=AAFEDE?C@BBB999B9BB9@8@@ABCDDD1D@AAAA<@@A@@D<A@>>:9:)9;:?:>>>0?B@@CDAAABBDD@CABB?B@@=@AA@@@@BBDBCCCCCC@CBAA?BCBBCCAB>B=C??6>999@666>BBABBB?B>9:::255;;<4;33.3:99:)996334=====?6<6:;;;48488=<@<@??;==@;@<???::@<7<>:>A878>877@??@B@@@C8948@@=????A===>=;:9<<<76
@ATNG8:00372:05587
GATGGTAGAGTACAGTGTAGTAGACCAGAAGATCAGGAACTCTAGAAGAATTCAGATTTTTAACACGAGAGTAAACGTAAAAAGAAGGTTTTACAAGACTCACGTTAACAATATTGCAGCAGTACGCACACAATCGAAGCGCAGTAAGGATGGCTAGTGTAACTAGCAAGAATACCACGAAAGCAAGAAAAAGAAGTACGCTATTAACTATTAACGTACCTGTCTCTTCCGAAACGAATGAGTACTACTCTCAGAGACACACTACCATCGATGGATCTGAGTCT
+
;CDB@BCCDCCDDBBCCCCDDBBBD@BCC?CBBA::7;@BADDDDB?BC?B?AAA78888.9@CBBABDCC?><3;>:;;;;*;A@B=AAA9ACJADFCCBCCCC@C@AA>ACC@CCAACBECDBBBCCCDD@BCBB?BBCBCBAA>B@CAB>ACCCCAA@?ABBCDD?A@>ACB<A@@@@:>=<999::9(:@?@AACBABBC8;7;@@>6;7;@CBA?AA:::AA@C?CBD=CCC?BBBBBBBBCCBAAAAABCCC?@@??>>;>ABBBBC?ABBCCAAABD
@ATNG8:00372:05613
GATGGTAGCGAGCGAGTGTGTATACCAGAAGATCAGGAACTCTAGAAGAATTCAGATTTTTAACACGAGAGTAAACGTAAAAAAGAAGGTTTTACAAGACTCACGTTAACAATATTGCAGCAGTACGCACACAATCGAAGCGCAGTAAGGATGGCTAGTGTAACTAGCAAGAATACCACGAAAGCAAGAAAAAGAAGTACGCTATTAACTATTAACGTACCTGTCTCTTCCGAAACGAATGAGTACTATGTAGAGCTCTATACTACCATCGATGGATCTGAGTCT
+
B5558;556=;;?BBC99655><6626==7;;;;;=8=8<;;;:5404;6:9;=:99;99(=2996<<<==BCB6=@;;<<<<#496;6<==0;;>8=@BB@?;@A=A?BB?B<;9;AA@A@@?@?00000/72799;6;554:>==29.5>=:>@@BABBC>AA?>99244.3::-37777*333,3;;;;+<=7=<;;==B:=<=<...:)-)-5=/0)9;9455=8=265>6::<7?=@>??=<888<333777777889:==68855523-3333:888:;
@ATNG8:00374:05602
GATGGTAGTGTCATATGAGAGTGTGTACTCATTCGTTTTCGGAAGAGACAGGTACGTTAATAGTTAATAGCGTACTTCTTTTTCTTGCTTTCGTGGTATTCTTGCTAGTTACACTAGCCATCCTTACTGCGCTTCGATTGTGTGCGTACTGCTGCAATATTGTTAACGTGAGTCTTGTAAAACCTTCCTTTTACGTTTACTCTCGTGTTAAAAATCTGAATTCTTCTAGAGTTCCTGATCTTCTGGATAGCGACGCGATATACTACCATCGATGGATCTGAGTCT
+
:BCD@<66>;;;<?@@GCBCCCBBCBB@;444.44444&4<8>9<<<==>><C<<<F<D9BA;:66:<==CBCCDC@BCCCC5CB?C;;;3:=9905;;49C6:;9A??=AACFCCCCFCCC@C@BBBB;;;DAHGCC@CBCB<;:CCA@@B@>;;6:??<>>4909::@A??@D<B9:::*929297@?C2@;;;@7@>C999CAAA@CDDD1@9996168=C=BBC@699=A<A??>@@<>>?796>>@CCCC@969@@A@AA@<BA???@B@CBBBEBBB;;
@ATNG8:00377:05607
GATGGTAGATATATGCACGCTCTACCAGAAGATCAGGAACTCTAGAAGAATTCAGATTTTTAACACGAGAGTAAACGTAAAAAGAAGGTTTTACAAGACTCACGTTAACAATATTGCAGCAGTACGCACACAATCGAAGCGCAGTAAGGAGGCTAGTGTAACTAGCAAGAATACCACGAAAGCAAGAAAAAGAAGTACGCTATTAACTATTAAACGTACCTGTCTCTTCCGAAACGATGAGTACTATAGACTATCTGAGACTACCATCGATGGATCTGAGTCT
+
>A<=:666=<ABBBBABCCCBCB;;8;CC<@<===B;?:655>=;;233-34445;<?==+=1433;;;888:<178::;;;'::5:8==>2?@D@BBCBBBB;;6;=B@=AAA;?@BCDCGCCCECGBAAB>AC;:69><<>?:=:>;00,/:99;?CC?DBBB@@<?B?999?A?>@@;>?>988777'77178;<=<<A=8<<<>>?2:9(4;<<<9<5449994:8<<=5:666@?=@A@CC@?>AAA@ABBAAABBBBB?B???A??<????AA@A@@
@ATNG8:00382:05578
GATGGTAGCACGACACGACGATGTGTACTCATTCGTTTCGGAAGAGACAGGTACGTTAATAGTTAATAGCGTACTTCTTTTTCTTGCTTCGTGGTATTCTTGCTAGTTACACTAGCCATCCTTACTGCGCTTCGATTGTGTGCGTACTGCTGCAATATTGTTAACGTGAGTCTTGTAAAACCTTCTTTTTACGTTTACTCTCGTGTTAAAAATCTGAATTCTTCTAGAGTTCCTGATCTTCTGGCTCTCGTAGACAGATACTACCATCGATGGATCTGAGTCT
+
AABB?BB===CCCCCBBC?CCBBCBBBCBCBCACIDG>CC@B?BCDDCBCAGFBBB?B@CCCC?B@BBBBCCCBC@BBABB+@;6>??:>@@@=@A=:==,00/::;8=@?AB@@C=@@A9>;@A>=?A6617>==388>A==>@>>>@@??::7;@@<AA=A;?@@@?::77157<=>2=6=466666(5999<29587@<<=::47775(5///;073;A;AAA===A<A<AAA???7;6=9<:///=<<<=6;:>==886606///89;59?@>966///
@ATNG8:00382:05612
GATGGTAGCTATACGTATATCTATGTACTCATTCGTTTCGGAAGAGACAGGTACGTTAATAGTTAATAGCGTACTTCTTTTTCTTGCTTTCGTGGTATTCTTGCTAGTTACACTAGCCATCCTTACTGCGCTTCGATTGTGTGCGTACTGCTGCAATATTGTTAACGTGAGTCTTGTAAAACCTTCTTTTTACGTTTACTCTCGTGTTAAAAATCTGAATTCTTCTAGAGTTCCTGATCTTCTGGAGATACACATGATACTCTACCATCGATGGATCTGAGTCT
+
7@AB=@@B@@;CBA<?>C@CD@D===<<<@@C;CCED>BB@B@CEDDC@@>@AAAB?@8<<::5:7;<>?=====8;;>>=+==8=<<<6=CCB?BEE=??899<?:>7BBBBCBBB?CB@<>;>@>:;;?@=B>>>688A@;;;@AA@??>:;;:>BB=CC<C=>=>AAAA@A=>>>AA6A9@9??DDD/>>9;<2:9:///8:9=6<<<<.9>=<@7<5=@<>>>A??@<A<>>>A@@6;;A<??@AB>==>==???>>>>>>:>?B:::<8<=<=9:///6
@ATNG8:00392:05616
GATGGTAGTCTCAGATAGTCTATAGTACTCATTCGTTTCGGAAGAGACAGGTACGTTAATAGTTAATAGCGTACTTCTTTTTCTTGCTTTCGTGGTATTCTTGCTAGTTACACTAGCCATCCTTACTGCGCTTCGATTGTGTGCGTACTGCTGCAATATTGTTAACGTGAGTCTTGTAAAACCTTCTTTTTACGTTTACTCTCGTGTTAAAAATCTGAATTCTTCTAGAGTTCCTGATCTTCTGGAGATACACATGATACTCTACCATCGATGGATCTGAGTCT
+
CAA<:=BCBCBCBBBCGCCCCCCDFCCCCCCC@CCCD>CCACAGHCCCCC?BBBCD?B@CBA@>B@CCCCBBB@@=@@@@@2AA?BBCC?CBCCACGC@BC:;;BCCC@CCCDCCCD@CCC@D@CCBBBBBC?BBAA?BBBBBBCCDBBAAABBB@BBB@BC@C?CCCCCCCCC>B;;;<.;>C>@AAA@0ADDGG>ABCBBBDCCD@BBBB2B@@@CAB@BC?CBDBCCC?A?ACCCBB@@@A@CCBBBDCCCBBCCCCBAA9999CCCCBB?BBBDDAAABB
@ATNG8:00353:05632
GATGTAGAGAGACTGTAGCGCACCCAGAAGATCAGGAACTCTAGAAGAATTCAGATTTTTAACACGAGAGTAAACGTTAAAAGAAGGTTTTACAAGACTCACGTTAACAATATTGCAGCAGTACGCACACAATCGAAGCGCAGTAAGGATGGCTAGTGTAACTAGCAAGAATACCACGAAAGCAAGAAAAAGAAGTACGCTATTAACTATTAACGTACCTGTCTCTTCCGAAACGAATGAGTACGTGTGCGACGTGTCTCCTACCATCGATGGATCTGAGTCT
+
<455449;559A><<<6666665@6=@B9@?@@BB?B@C@@665B9=<9=8;;;;::::):4>::???@733918;=8=??.==2505==0<>>:;<<=<<=55.464405<=:===>??>@@CCCCCCCDABB@@<???=:>:?9@8@<B?CBA@ACBB?BBCCAA;37/388,33::=5<;;277777'7739::::8999496;;5505055<::5:;986//)/+/9;2;;;//43:<<:888:;888855557886555058=C:;:8<<966----7
@ATNG8:00357:05654
GATGGTAGTGTCATATGAGAGTGTGTACTCATTCGTTTCGGAAGAGACAGGTACGTTAATAGTTAATAGCGTACTTCTTTTTCTTGCTTTCGTGGTATTCTTGCTAGTTACACTAGCCATCCTTACTGCGCTTCGATTGTGTGCGTACTGCTGCAATATTGTTAACGTGAGTCTTGTAAACCTTCTTTTTACGTTTACTCTCGTGTTAAAAATCTGAATTCTTCTAGAGTTCCTGATCTTCTGGTATGACTAGTGTACTACTACCATCGATGGATCTGAGTCT
+
8:;<:=B>CCDBBBBBCIGFGBBBDCAACCAB?ACCC<@@>@<@CCCCFGAC><<<<?@CCCD@D@DBBCCCBAB>A@@AA0@C=@@BB?BBBC@BBA?AC@CGFDCC@CDGGCCCB@BFF?A?ACCCA;;;<AABA=@BCCGCCCLBAAABABA@@@@?;;6;;@CCCCCC?@9>999,57;759999$9559@499@@@==>C?:>C>>+>==9929:?>=ABA@@@@@C@CCCCCB?BDEACDCFCGGCCCECGE=;;@AA>A@@@@@@>BBCCCBBBBB
@ATNG8:00357:05666
GATGGTAGCTATACGTATATCTATGTACTCATTCGTTTCGGAAGAGACAGGTACGTTAATAGTTAATAGCGTACTTCTTTTTCTTGCTTTCGTGGTATTCTTGCTAGTTACACTAGCCATCCTTACTGCGCTTCGATTGTGTGCGTACTGCTGCAATATTGTTAACGTGAGTCTTGTAAAACCTTCTTTTTACGTTTACTCTCGTGTTAAAAATCTGAATTCTTCTAGAGTTCCTGATCTTCTGGAGATACACATGATACTCTACATCGATGGATCTGAGTCT
+
6BBB@BBBBB666=666>BCBA@A<555@BBC?DCBC>DC@DADCCDDDC@CCC@?>@@CBBB?B@BCBBDCCBB?CCCCB3BB?BBCC6BCCC@EBC?BA<??ABBC<??BBBBBC?BB@<?;?@???@AA<@@@A5::AAAA???@??>?===:=??;??<?<@@@@@?@@A=AAACC5A;?399:::*7;///)/.5/..56596=;==.88=>A:>7;<8<<9=;;;=B=B?@@BB<>>=9=?>>=BB???@@;;;<<6///999:;;6///669=A=?
@ATNG8:00358:05653
GATGGTAGATACTCGCTGATACTCCCAGAAGATCAGGAACTCTAGAAGAATTCAGATTTTTAACACGAGAGTAAACGTAAAAAGAAGGTTTTACAAGACTCACGTTAACAATATTGCAGCAGTACGCACACAATCGAAGCGCAGTAAGGATGGCTAGTGTAACTAGCAAGAATACCACGAAAGCAAGAAAAAGAAGTACGCTATTAACTATTAACGTACCTGTCTCTTCCGAAACGAATGAGTACACATCGTCGTGTCGTGCTACCATCGATGGATCTGAGTCT
+
48;<7<>=BB>BCCCDABACBBBDF>BBB@BBCBBC@C?CBBBDCC@DE9:5:@>99999'8;ABBBCBBBBBA;@@@AAA@,@B=A=AAA9AIIBCIDCBCCBB@C@DE@BBB@CAADDCECBBBCCDDCE@BBBC>@@@?@@AB?B?BAA?@CCCBBBB?CCBBAA?@@<@@>299999+7==8?BBBB3BC@BBBBB>A@@1816;<</6/5<A@?<@B999BB@C?CCD=BBB?AA@AABBBBBBBBBBBAA@@@@@AAAA>ABBCBBB?BBBBAAAAB>
@ATNG8:00364:05656
GATGGTAGTAGTACACTAGTCATACCAGAAGATCAGGAACTCTAGAAGAATTCAGATTTTTAACACGAGAGTAAACGTAAAAAGAAGGTTTTACAAGACTCACGTTAACAATATTGCAGCAGTACGCACACAATCGAAGCGCAGTAAGGATGGCTAGTGTAACTAGCAAGAATACCACGAAAGCAAGAAAAAGAAGTACGCTATTAACTATTAACGTACCTGTCTCTTCCGAAACGAATGAGTACGAGAGAGCACACGTGTCTACCATCGATGGATCTGAGTCT
+
CC>B9BBCBB;?;CCBBBCCCC?@@@CBB@BCBB@A>A?BBCCCCC?CD@C@CBB@@>>?0=>AABCBCBC99837>9;;;;*;B@C?CCC=CDGACCBBCCCBB?B@BB@BCC@DCCCDCCECCCBBBCBB?BCDD?BBBB@@@B>B?CA@>ACCDCAAA?BBBBBB?AB>???<??BBC<AAB>ABCBB3BC?CA@<AAAAD:?:@?AA3838AA@@=??@BBAA>A@DCC=CCD?BBBBBBBBBBDC>:=CC@@ABCA>==?<?@@@AAA<AA@@@@@667
@ATNG8:00365:05622
GATGGTAGCGCGACGAGCGTAGACCCAGAAGATCAGGAACTCTAGAAGAATTCAGATTTTAACACGAGAGTAAACGTTAAAAGAATGGTTTTACAAGTACTCACGTTAACAATATTGCAGCAGTACGCACACAATCGAAGTCGCAGTAAGGATGGCTAGTGTAACTAGCAAGAATACACGAAGCAAGAAAAAGAAGTTACGCTATTAACTATTAACGATACCTGTCTCTTCCGAAACGATGAGTTACTATGTAGAGCTCTATACTACCATCGATGGATCTGAGTCT
+
;::;9>BB@@;;;;<<>==<;;555)5995:9=0/0)/)/77:<=>9==9>13393333&36;;<443;3//6.6//)///&/:)//7<<=/99<7//////;554573993999*//<8::<>>><<@==::4000060////:7::7:695505;:<==4924448;:79;6:////994;33,37777'77133.3;;;:882839332/50655525-5966666.3.355'--2,,,--(-.32666...39555;555633.///66-0*00/-7///:9
@ATNG8:00367:05628
GATGGTAGTATAGAGCTCTACATAGTACTCATTCGTTTCGGAAGAGACAGGTACGTTAATAGTTAATAGCGTACTTCTTTTTTCTTGCTTTCGTGGTATTCTTGCTAGTTACACTAGCCATCCTTACTGCGCTTCGATTGTGTGCGTACTGCTGCAATATTGTTAACGTGAGTCTTGTAAAACCTTCTTTTTACGTTTACTCTCGTGTTAAAAATCTGAATTCTTCTAGAGTTCCTGATCTTCTGGATATGAGTGACTCGTGCTACCATCGATGGATCTGAGTCT
+
;CCD?BBBBCCCBABB=9;C>JEC::;@@BAB=A@@@<@C@C=@@@BBBB?ACBBB?B@BBBB?B@BBBBAA><=5787387#3;69BBC>BB997:CC>BB>???DFC>A@BB>??B:<=B=B<AA@@?;;;:?>>><?BBBBAB@@@@@@?>==498818<7<9=====;;:@<;78<=.=-/-/7999,77999-//;;==6;5615AAA/>==>A=@<@A=AAABAAA<A=C@@@>>7;:@;@=>>?==>BBB>>>==:;//-/@===>A<A?@?@@>=>=
@ATNG8:00368:05642
GATGGTAGCTCACGTACGTCACACGTACTCATTCGTTCGGAAGAGACAGGTACGTTAATAGTTAATAGCGTACTTCTTTTTCTTGCTTTCGTGGTATTCTTCTAGTTACACTAGCCATCCTTACTGCGCTTCGATTGTGTGCGTACTGCTGCAAATATTGTTAACGTGAGTCTTGTAAAACCTTCTTTTTACGTTTACTCTCGTGTTAAAAATCTGAATTCTTCTAGAGTTCCTGATCTTCTGGTCTCTCTGCTCACGCACTACCATCGATGGATCTGAGTCT
+
:://+/9:94455595556;:@B@A@CCCCCDACFCACC@D?;;9BCA@;=<<0/+/6::;;6;68:<A??:9:>ABCCC3?>6;733,4:>:@BBB@AB>?A???8877=7;37/37315.22255...)..5626:775556;622589555'5254:<8>;>==>>9999022::9.:4=7;;;;;*585993852225555526666(6...32729;5:996533,3(---88:5887488---6------...33353.3333...05355555555
@ATNG8:00369:05663
GATGGTAGGCACTGCGCACACATCCCAGAAGATCAGGAACTCTAGAAGAATTCAGATTTTTAACACGAGAGTAAACGTAAAAAGAGGGTTTTACAAGACTCACGTTAACAATATTGCAGCAGTACGCACACTATCGAAGCGCAGTAAGGATGGCTAGTGTAACTAGCAAGAATACCACGAAAGCAAGAAAAAGAAGTACGCTATTAACTATTAACGTACCTGTCTCTTCCGAAACGAATGAGTACTACTCTCAGAGACACACTACCATCGATGGATCTGAGTCT
+
A<@@;?@A>BB;;;BBBBAAADCCC>BBB>BBBCBB?B@BBBDDBB@BC@C@AA?:;:;;);>A@?@?A@@@@@99759999(9:::)555&5<<=@CCBBBCCD@C@;;9;CB?ABA;=;CCCCCDCCCBBB@@@@?AAABECBB>B?B@@>@DECCCCC?CCCAAA?CC@CDC<>>><>6?@@=@AAAA2AC@CCC?>?DBB<>7;;>=5;4;;@??<?BABBCC=?<?A@;@??<?BCBBCCCBBBBBBBCCCB@@?>===@<A@@@A>B?BBBBAAA<>>
@ATNG8:00375:05637
GATGGTAGCTCTGCTCTGACTCTCGTACTCATTCGTTTCGGAAGAAGACAGGTACGTTTAATAGTTAATAGACGTAACTTCTTTTCTTTGCTTTCGTGGTATTCTTACTAGTTACACTAGCCATCCTTACTGCGCTTCGATTGTGTGCGTACTGCTGCAATATTGTTAACGTGAGTCTTGTAAAACCTTCTTTTTACGTTTACTCTCGTGTTAAAAATCTGAATTCTTCTAGAGTTCCTGATCTTCTGGGCTGCGCTGATATGCGCTACCATCGATGGATCTGAGTCT
+
--88399;:::9999999://-------5//48:::;/445:.44.5559;6:;9555)54995509=<<666<;;2/0)//::&///)/455)/7//)/7537:)//9//559:<<<<=?7;;<9<7<<A@999C?AB<@?@@@B999@95559<;49.4492993<.4499=5555.566@@2?:;2/////$//:;;.9///777//55<<<<*<=<;;7;7;;5444444;7<5:88444.445A066;;;9;:;<<>>??666<75/-----(-557:<;::9
@ATNG8:00381:05643
GATGGTAGGACGAGCGTCTGAGAGGTACTCATTCGTTTCGGAAGAGACAGGTACGTTAATAGTTAATAGCGTACTTCTTTTTCTTGCTTTCGTGGTATTCTTGCTAGTTACACTAGCCATCCTTACTGCGCTTCGATTGTGTGCGTACTGCTGCAATATTGTTAACGTGAGTCTTGTAAAACCTTCTTTTTACGTTTACTCTCGTGTTAAAAATCTGAATTCTTCTAGAGTTCCTGATCTTCTGGTGTCGTCTATCATGTACTACCATCGATGGATCTGAGTCT
+
;BEE@CCD?CC@ABBBCCCBBBCC?CBBCCCC@CCCC<AA?C?CBBCDCC=BCEBC@BACCBB@CAFCCCBBCDD?????>0@@?BBBB>CCCC@CCC?BC@BBBCCC@CCBCBCBB=ACC@C@CBBBBAAC?CBBA?BDDDCBBBCDCBBBBAB?BCC?CC?C?CCCCCCCCD@CCCCC:C@C@CCEDF5FE:::8;BCBBBBBBA?BBBB2B@@AD@C@CC@BBCCCCC?C?CCCCCC@BBC@BCCCFCBBBCCBBBBBBBCC@CCBCCBD@DAA@BBBAB@
@ATNG8:00382:05666
GATGGTAGGACGAGCGTCTGAGAGGTACTCATTCGTTTCGGAAGAGACAGGTACGTTAATAGTTAATAGCGTACTTCTTTTTCTTGCTTTTGTGGTATTCTTGCTAGTTACACTAGCCATCCTTACTGCGCTTCGATTGTGTGCGTACTGCTGCAATATTGTTAACGTGATGTCTTGTAAAACCTTCTTTTTACGTTTACTCTCGTGTTAAAAATCTGAATTCTTCTAGAGTTCCTGATCTTCTGGGTGCGCTACAGTCTCTCTACCATCGATGGATCTGAGTCT
+
>:::8=;=4;:9///8:AABBCA@=;:;BCCCACBBC>BB>A<<>>;;;?:;;<>>9>:>>==:?:?>@>=<<<<:?>>>>+667;=ABB29996?=>495=@@@A=<6:9777///3866175;<===:@@7=CA@2@;;;BBCCCDDBABBAA?BBC>;;6;;>>=>000999)55555&54949;;;;+<;;;A6;;<<77///727:::*/55<=5;7;<8==<<544.4544399834455)5;@B>>>><;>;655====8;::>:>:7@@@99998??
@ATNG8:00383:05642
GATGGTAGCTATACGTATATCTATGTACTCATTCGTTTCGGAAGAGACAGGTACGTTAATAGTTAATAGCGTACTTCTTTTTCTTGCTTTCGTGGTATTCTTGCTAGTTACACTAGCCATCCCTACTGCGCTTCGATTGTGTGCGTACTGCTGCAATATTGTTAACGTGAGTCTTGTAAAACCTTCTTTTTACGTTTACTCTCGTGTTAAAAATCTGAATTCTTCTAGAGTTCCTGATCTTCTGGGTCTCTCTCTCACGCACTACCATCGATGGATCTGAGTCT
+
:<CC?CCBCBCDBCCCCBCCCCCBCBBBBCAA>@BBB>BC@C@CCCCC@@?@CCBB@C?AACC?C?BBBABBBBB?BAAAA2@A?BBBC>CBBB=ABB?B@577>CCC?BBBBBBBB>BB>>5<<AAAA<<<:>ADD<>@@AA>>>>?AAAA???<@@@<AA;@;?@@@@=>>A;?>>>>3>:>:88887(8=::;1;>>==>A>>=08888(8>?@A<@<AA:==@?;;:<B<BABDAA387AE;??>>>::;>>>??AA===?<???@???<@@@@>=====
@ATNG8:00383:05652
GATGGTAGAGAGACTGTAGCGCACCCAGAAGATCAGGAACTCTAGAAGAATTCAGATTTTTAACATCGAGAGTAAACGTAAAAAGAAGGTTTTTACAAGACTCACGTTTAACAATATTGCAGCAGTACGCACACAATCGAAGCGCAGTAAGGATGGCTAGTGTAACTAGCAAGAATACCACGAAAGCAAGAAAAAGAAGTACGCTATTAACTATTAACGTACCTGTCTCTTCCGAAACGAATGAGTACGATGAGAGAGCTCTCTCTACCATCGATGGATCTGAGTCT
+
8@94.49A>A>>@;<<==@@CCA@A;@BB?;;;BBB>B?BAABBBD@BB=A=?AAAABBB3B@C>>>A99:<9:9,9@89:99'//(/(////$/8939::9997333(249:096636678=>?CBBBDDDCBB?BCCC@CCB??@994;?AAA?BCCCFCBB?BAAACD?DC?AAB>AAAAA;AAA=ABBBB3BD@C;:;@@BAA5858=@>1837?CBC@CA;;:00+09000+0;<6?ABBBBCCABAACCBCBA>;::>><==9=?@@@@@=???@@?=888
@ATNG8:00383:05666
GATTAGACATATCGTACTCTCTGTACTCATTCGTTTCGGAAGAGACAGGTACGTTAATAGTTAATAGCGTACTTCTTTTTCTTGCTTTCGTGGTATTCTTGCTAGTTACACTAGCCATCCTTACTGCGCTTCGATTGTGTGCGTACTGCTGCAATATTGTTAACGTGAGTCTTGTAAAACCTTCTTTTTACGTTTACTCTCGTGTTAAAAATCTGAATTCTTCTAGAGTTCCTGATCTTCTGGCGCTCTGTCACGTCTGCTACCATCGATGGATCTGAGTCT
+
===:BCBBBCDCCCBBDDCCCCFCBBBBBB@BCCD>CC?C@BBBBCCC?C@??A496:@@@=B@???C>>88828999:+?A<A998/7AAA@BBB?EB9999@@@299AA@ADD388B=B<??AAAAAA=AA??:=<A:;:AABAA>>;;;=5:;;:>=8=:=ACAA??@F;?9:9:,:6=9==>@@,9::==,//96669;;;<@EFD.9;<<A:>:@B<BBAA@@@<A<??;;:A7::?;?>>>;;;>BA@AA;;;??>>5;;==>>?:>>>=>>?@@?
@ATNG8:00390:05634
GATGGTAGTATATCGCGTCGCTATCCAGAAGATCAGGAACTCTAGAAGAATTCAGATTTTTAACACGAGAGTAAACGTAAAAAGAAGGTTTTACAAGACTCACGTTAACAATATTGCAGCAGTACGTACACAATCGAAGCGCAGTAAGGATGGCTAGTGTAACTAGCAAGAATACCACGAAAGCAAGAAAAAGAAGTACGCTATTAACTATTAACGTACCTGTCTCTTCCGAAACGAATGAGTACGTGTGACGTACGTGAGCTACCATCGATGGATCTGAGTCT
+
<<:;9<>?>@;;;?>BCBBA;<==@<@CC?A@@D;=:;BECCBA@A4557;7?AA==AA>+=9==B@@@?@?AB<?BCCCCC5CF?B?CFF;CCFACC;;;;999248>>:>5945@A>@ACCEFDDAAA@@8;;BB?BDDDDCAA?B@CAA?ABBBBBCC?CCCBCB?BB>BA@;??>=<+99>9?CKED3BB@:87;@???F<>;>>>?<?=A=BBC@DDBBABA?A=AAA8@00,0>>>BCCBBBAA@A:::A???CBBBBB????AA@@?B???CBBBCC
@ATNG8:00391:05639
GATGGTAGTATAGAGCTCTACATAGTACTCATTCGTTTCGGAAGAGACAGGTACGTTAATAGTTAATAGCGTACTTCTTTTTCTTGCTTTCGTGGTATTCTTGCTAGTTACACTAGCCATCCTTACTGCGCTTCGATTGTGTGCGTACTGCTGCAATATTGTTAACGTGAGTCTTGTAAAACCTTCTTTTTACGTTTACTCTCGTGTTAAAAATCTGAATTCTTCTAGAGTTCCTGATCTTCTGGGTGTATCAGCGAGTATCTACCATCGAACTTGCAGAGTCT
+
;CCC:>B@@;@BCBCCCCDDBBB;;;BBCC;;5;;;;,9@<A?BCCCCCD>AA?@??C?BBBB?B@BBB@ABBBB??>???1>@<A888(7==??DCC=?<299?@?@?BBBBDAAA9>>C7:7:A<<=>>><@>>>:==A;;;@BBA=>>;;;?<988>BF<?;???AA@A>>:=??DC5C=D=@@@@@/::333-3-----7<<><@@?>*7777:5:5>>6@:8::::;?;<<;888-//9<4666>>>@BA==>>>>>>??;????A<??;?DDAA:::=
@ATNG8:00392:05624
GATGGTAGGCGAGAGTGAGACGCAGTACTCATTCGTTTCGGAAGAGACAGGTACGTTAATAGTTAATAGCGTACTTCTTTTTCTTGCTTTCGTGGTATTCTTGCTAGTTACACTAGCCATCCTTACTGCGCTTCGATTGTGTGCGTACTGCTGCAATATTGTCAACGTGAGTCTTTAAAACCTTCTTTTTACGTTTACTCTCGTGTTAAAAATCTGAATTCTTCTAGAGTTCCTGATCTTCTGGGTCTACGCTCGTCGCGCTACCATCGATGGATCTGAGTCT
+
8844.4;@<?BBB@@@BBCBBAA;9:BCA@;;:;BBE<BB>B?BBBBCCC?BCBBB@C@BBBB@B?A@BBBBB=C8BB===+B=7BBB=<=?>A>A??<?B>::9A??=ABBABB??<?BC=B=B<</////3:77855@@@A>>@AAAAA@@@@=???8<=8818:;;AA=;;;/999-:9<6<=@@@/@DDDD5??AAA??;;:-5667'5;=;=9@6==:?@@==>><@;@979<;/77>>3<<==A>>>AA>>=@@BB>>;>>>==>@;>>@;;;???>
@ATNG8:00394:05626
GATGGTAGCTCGCTGATGATATCTCCAGAAGATCAGGAACTCTAGAAGAATTCAGATTTTTAACACGAGAGTAAACGTAAAAAGAAGGTTTTACAAGACTCACGTTAACAATATTGCAGCAGTACGCACACAATCGAAGCGCAGTAAGGATGGCTAGTGTAACTAGCAAGAATACCACGAAAGCAAGGAAAAGAAGTACGCTATTAACTATTAACGTACCTGTCTCTTCCGAAACGAATGAGTACTGTATCTATGTGTGCGCTACCATCGATGGATCTGAGTCT
+
;ABB:=CBBB<=>=BBBEBCCCCBA>A;;66BC@@@=A=ABBAABE@BB?B?BCBBBCCC3B>@ACCCCBCBBB:>?@CCCC2BA>A=@AA9ADE@CCCBCBCAB=A?BC?CBC@CCBBCAABCCBBBCCCD@BB@@=@AAACCDF>B?A@@<@CBAACCCACCCAAA???<>BB?BBBA@;@==8>;@AA8AB>AABCC?>?A<A;>>@@<@<=>BAA>ACAAAAA?B@CCD>E@?=?BCCBCCCCBBBBAAABCCCCB>;;@?<?@A@??A=??AAKBBABC
@ATNG8:00395:05650
GATGGTAGGTGCACATGAGTGTATCCAGAAGATCAGGAACTCTAGAAGAATTCAGATTTTTACACGAGAGTAAACGTAAAAAGAAGGTTTTACAAGACTCACGTTAACAATATTGCAGCAGTACGCACACAATCGAAGCGCAGTAAGGATGGCTAGTGTAACTAGCAAGAATACCACGAAAGCAAGAAAAAGAAGTACGCTATTAACTATTAACGTACCTGTCTCTTCCGAAACGAATGAGTACGATGAGATCTCGTGTGCTACCATCGATGGATCTGAGTCT
+
B=CC@BBD@CBBDCCBABCCBB;;;<@A@?BBB=BB?B?BCCB<<;?;;7;<?@;;9A@@0BBABBBAAAABC<CCCCCIC5CC?C6;;:40@@?@000=@?BC@C@DD?AAB9;:::;DDBBCCCACACC>@@;;8;BBBGA@@?C=@@@?@BBBBBBB@@@@CFF@AA>AAA=@@;;;+000)0;==>,>@:9:9CDBBBC=?<?AA?5:3;;ABA=@@A@;;;?A<@@?9>:948A??ACA999?999?===>?>?A@BBB@D655?7=6;77777;99:
@ATNG8:00396:05640
GATGTAGAGAGATGTAGCGCACCCAGAAGATCAGGAACTCTAGAAGAATTCAGATTTTTAACACGAGAGTAAACGTAAAAAGAAGGTTTTACAAGACTCACGTTAACAATATTGCAGCAGTACGCACACAATCGAAGCGCAGTAAGGATGGCTAGTGTAACTAGCAAGAATACCACGAAAGCAAGAAAAAGAAGTACGCTATTAACTATTAACGTACCTGTCTCTTCCGAAACGAATGAGTACGATGAGATCTCGTGTGCTACCATCGATGGATCTGAGTCT
+
ABBCCCCCCBBCAAACCCCCCBC>BCC@CBBBCC?B?B?@@@CD?BA?B?BCBCBBBC3B@BBBBBBCBA@A:@@AAAAA2BB?A:AAA9ACCAJ;=<BBB@@@@@EJ@CCD?CCBABBCIGCDDBBBBB@BCCC?BBBBDBBB?B@CBB?BBCCCBBB?BBBBBB?@A>????AA999238?>BBCBC3BC@DBB;;;DED=A:>>AA=C<:;@??=?CCBCBB@B>AAB>BCC?BBBB???BBBBBBA;;;888>>@BB??;?AAB;;??B??=C774BB
@ATNG8:00398:05661
GATGGTAGTATAGAGCTCTACATAGTACTCATTCGTTTCGGAAGAGACAGGTACGTTAATAGTTAATAGCGTACTTCTTTTTCTTGCTTCGTGGTATTCTTGCTAGTTACACTAGCCATCCTTACTGCGCTTCGATTGTGTGCGTACTGCTGCAATATTGTTAACGTGAGTCTTGTAAAACCTTCTTTTTACGTTTACTCTCGTGTTAAAAATCTGAATTCTTCTAGAGTTCCTGATCTTCTGGCGCTCTGTCACGTCTGCTACCATCGATGGATCTGAGTCT
+
4ACC@C@@@;655;B@;66;99:<<<<<<A;;7;BBC>BA@D;:95?>;?6<<900+/6:;;?8;69<BBB973;133333$37,373.33337BB>=@@,//:6885=@BB==>B<@@@=A<889:<::6*//66(/-77///6//5:997:=<A@@;??7;5;A;;;=;::155:::,:.5.58888+95329)--4---43.2,2888*977786>37;4=>>@A::4:4966///*//;6;>??;;;=====:///::;;5;888>>>=>===??????
@ATNG8:00399:05639
GATGGTAGTGTGTCTCTGAGAGTAGTACTCATTCGTTTCGGAAGAGACAGGTACGTTAATAGTTAATAGCGTACTTCTTTTTCTTGCTTTCGTGGTATTCTTGCTAGTTACACTAGCCATCCTTACTGCGCTTCGATTGTGTGCGTACTGCTGCAATATTGTTAACGTGAGTCTTGTAAAACCTTCTTTTTACGTTTACTCTCGTGTTAAAAATCTGAATTCTTCTAGAGTTCCTGATCTTCTGGTCTACTACACTGTACTCTACCATCGATGGATCTGAGTCT
+
6FCC?CDCCCBBBDBCCCCCDBBBCCCCCCCC?CAAA;AA?C?CCCCBBB@DBCDD?E?EECC?B@CCC@BBCCD@CCCDD5BB@BCCC>CCCC@CCC@CC@BAAEDF?BBDDCCCD?DDD?B?BBBBCCCC?BCCC?CCCCDCCCCCCBBACCC?CCC?CC@C?BBCCCCCCCADBBBB:B@C?CCCCC3CD@@@:A@CBCCCCBB?BDED3DAABC@C@BC?BCCCCCC>@>@CBCBB@CBC@CBBBFCBBABBCDDDDCB998:ABBCCC@CCBBBBBAAA
@ATNG8:00350:05713
GATGGTAGCATCATGCATATCTCACCAGAAGATCAGGAACTCTAGAAGAATTCAGATTTTTAACACGAGAGTAAACGTAAAAAGAAGGTTTTACAAGACTCACGTTAACAATATTGCAGCAGTACGCACACAATCGAAGCGCAGTAAGGATGGCTAGTGTAACTAGCAAGAATACCACGAAAGCAAGAAAAAGAAGTACGCTATTAACTATTAACGTACCTGTCTCTTCCGAAACGAATGAGTACTGCGTCTCACTCTCGCCTACCATCGATGGATCTGAGTCT
+
?;AB?CBBBBCCCBCCCCBBBCDDE@CBB@BBAB;;69:BCBCBBA?BC@B@BAD9:9:9$74?;=BBBBC???5<>;;;;;)<9444555&5;<:?C>CCAA0000;@@;=>C?CDCDCCBCIICDBA@AEACCBC@BAAABAAA?B?A;;:<CCGAA;;8;@AAAA>ABABBB;???<=5;9929===?1?D@C???CABAA;><>?@A=A<=>BCC>@@AB????C@CCD=BA@=?BB@AB???ABCBBBCBBBBAAA=@::6:???EBB@BBBBBBCBAA
@ATNG8:00353:05700
GATGGTAGTGATACAGATCAGACACCAGAAGATCAGGAACTCTAGAAGAATTCAGATTTTTAACACGAGAGTAAACGTAAAAAGAAGGTTTTACAAGACTCACGTTAACAATATTGCAGCAGTACGCACACAATCGAAGCGCAGTAAGGATGGCTAGTGTAACTAGCAAGAATACCACGAAAGCAAGAAAAAGAAGTACGCTATTAACTATTAACGTACCTGTCTCTTCCGAAACGAATGAGTACAGAGAGTACGATATGTCTACCATCGATGGATCTGAGTCT
+
;C@@7<?BABD@AABBCCCCCCBCB?BBB?D@A@@@@D@CCCAAAA>AA8:88BA@A===+=?>?@BBBC???C>BBBBDED5BA;A4;;;.;@@<ABCBHCCA@?A@BC@BCC@BBCBBBDDCCCCCCCBA;?A::6<ACCBBCC@DAD@@>ACBBAACC?CBCGAA>AB?BCC?BA@@@8=>?;====?.?A?BFCCDBB>?1618<<A1837@CBB?BAAABBD?C?CCC>BBB=??BBBCBBABBCCCBBBBAAAB@@@8738AAABBB=??===;;;=>
@ATNG8:00354:05718
GATGGTAGTGCGTGAGAGAGAGACCCAGAAGATCAGGAACTCTAGAAGAATTCAGATTTTTAACACGAGAGTAAACGTAAAAAGAAGGTTTTACAAGACTCACGTTAACAATATTGCAGCAGTACGCACACAATCGAAGCGCAGTAAGGATGGCTAGTGTAACTAGCAAGAATACCACGAAAAGCAAGAAAAAAGAAGTACGCTATTAACTATTAACGTACCTGTCTCTTCCGAAACGAATGAGTACTATAGACTATCTGAGACTACCATCGATGGATCTGAGTCT
+
45@?=@CCC=CB@@@CCDIEECCCG>BCCADBBBCC:C:BCCCAA=:B=9=:=====BBA1A<937?>;;::::5;===A??+6:86;D@@2@?>@B=B?CBBBB@B@BB>B@@=ACCCDBBBGIBBACDDD@CCBB?<;;>0000-0:@=@>ACBBBCCC@BBBCBB@CB?BBA39999::+:?>;::9999%9>;=?8>==B?;1503788)/)/:@=>;AA@BBBB?D?:::.88837?CBABBBBCBBCBBBBCBBBCDCBAB?BBBBBBE@ABBBCAAACA
@ATNG8:00356:05694
GATGGTAGTGTGTCTCTGAGAGTAGTACTCATTCGTTTCGGAAGAGACAGGTACGTTAATAGTTAATAGCGTACTTCTTTTTCTTGCTTTCGTGGTATTCTTGCTAGTTACACTAGCCATCCTTACTGCGCTTCGATTGTGTGCGTACTGCTGCAATATTGTTAACGTGAGTCTTGTAAAACCTTCTTTTTTACGTTTACTCTCGTGTTTAAAAATCTGAATTCTTCTAGAGTTCCTGATCTTCTGGACAGAGTGTGCAGATACTACCATCGATGGATCTGAGTC
+
:;::5:<<<<=CCAAA00/9<<666<AAAAAB:BBCC>BB?C=?@;:9===@A@AC@C>CDCB@CACECBCCCBB@CCDDD36945?@B;BC;;9;BC>BBABBB@AC@CCCDBC@@:;;D@C>CB;;;B@@=ADDB?CBBBB;;;CCDCCBBBB?@@@@CC@B@CCDCCBBBB>B;;::*9;@=BCBBBB'>@:99,559999;5999,9==9,>996C=@=AB9@@A@@@@;>:?@@AAA>:;;>BBBCB;;=DCCCBBBCB;;<5;@@@ACB@BCCCC??@?
@ATNG8:00362:05693
GATGGTAGAGTACAGTGTAGTAGACCAGAAGATCAGGAACTCTAGAAGAATTCAGATTTTTAACACGAGAGTAACGTAAAAGAAGGTTTACAAGACTCACGTTAACAATATTGCAGCAGTACGCACACAATCGAAGCGCAGTAAGGATGGCTAGTGTAACTAGCAAGAATACCACGAAAGCAAGAAAAAGAAGTTACGCTATTAACTATTAACGATACCTGTCTCTTCCGAAACGAATGAGTACACATCGTCGTGTCGTGCTACCATCGATGGATCTGAGTCT
+
@>00+/:AAA?;;<>>>CCBABCED<CBB@BBCB@?5;2994455<9==:=:<?ABCCDC3C?BBCA>===00*/6////&5:49.55)5;;5<?>;;;;=?4:29=:>CC?ABB@@@@@BB:99B@AB@@@@C>@@@?@?DC6;7;<;5:ABABA??<??==>?;?B?BBB;==B?>6=:@<@BBBC3BC???<?AA>?==8=:=;;;=@:?8886A69:76759493.//(...(..533577895558333:9::=888;;.3338;;=7=;@;=422:?
@ATNG8:00365:05677
GATGGTAGACATATCTTACTCTCTGTACTCATTCGTTTCGGAAGAGACAGGTACGTTAATAGTTAATAGCGTACTTCTTTTTCTTGCTTTCGTGGTATTCTTGCTAGTTACACTAGCCATCCTTACTGCGCTTCGATTGTGTGCGTACTGCTGCAATATTGTTAACGTGAGTCTTGTAAAACCTTCTTTTTACGTTTACTCTCGTGTTAAAAATCTGAATTCTTCTAGAGTTCCTGTCTTCTGGCGCTATGTATGTCGCCTACATCGATGGATCTGAGTCT
+
CBBC@CCBBBBBCCCC@CCCCCCBBBBCCDCB?CAAA>CC@C?BBBCCCC?CCCAA>A>ABBB?A?CCCAAABCB?@@@@?2>C>C<==:>BBB@BBB?BC<@@ABBB?CCAA==AA:>>A;A;ACAA=;<<;AA??;?@A@;;=AA@@@DA@@@;@@@=AA<A;?>>??AACD=B????5?;>:=>>>>/=>6660779///<:;>;@DDD/A>>>@8=8==;>@@@?>>;?<?C@==:=?>5:;;@@?@@B888@@@<@BABAAB=>>:>>@@@AA@??
@ATNG8:00365:05694
GATGGTAGTGATACAGATCAGACACCAGAAGATCAGGAACTCTAGAAGAATTCAGATTTTTAACACGAGAGTAAACGTAAAAAGAAGGTTTTACAAGACTCACGTTAACAATATTGCAGCAGTACGCACACAATCGAAGCGCAGTAAGGATGGCTAGTGTAACTAGCAAGAATACCACGAAAGCAAGAAAAAGAAGTACGCTATTAACTATTAACGTATCTGTCTCTTCCGAAACGAATGAGTACGATTAGATCTCGTGTGCTACCATCGATGGATCTGAGTCT
+
<=9@=AABCJBCCCCDCCCCCCC>>:=BB?@?@BAB?B?BCBBCCC>BC@B@@A@@999:+95:<:<<BBCBBA;>=:99::);@;?4999&59546BCDEDCCC>B>@@>AFG?BBBA@@@BBBBBBBB;;6;@;;7<CBBCD;;8;?C;;:;BBCBBBC@CBDBAAACD?BBC?BBBBB;?<<899:::(:>;?9::AACAD7;5:;76/6/5<BBCCAACCBBB?B?BBB>BBB@BABCBBBBBB>AABDBB>?;@;;;A@@<@===BBG@B::9B@A?@?
@ATNG8:00367:05686
GATGGTAGCTCGCTGATGATATCTCCAGAAGATCAGGAACTCTAGAAGAATTCAGATTTTTAACACGAGAGTAAACGTAAAAAGAAGGTTTTACAAGACTCACGTTAACAATATTGCAGCAGTACGCACACAATCGAAGCGCAGTAAGGATGGCTAGTGTAACTAGCAAGAATACCACGAAAGCAAGAAAAAGAAGTACGCTATTAACTATTAACGTACCTGTCTCTTCCGAAACGAATGAGTACACATCGTCGTGTCGTGCTATCGATGGATCTGAGTCT
+
=CDD?CCCCCCEIBBBCCCCCCCCC@CCF@CCDD@@?@ACCDCCCC?AB?A?CCC????A/A@AAAABCCCCCC>BBBBCCC5BB@B@DDD;DDE?CBCCCCB@@;@?AB?BCC@CCCBABBCDDBB@BBBD@DBBB?CAAA?@@@<A?C@@>ACBBCCCB?BBBBBB?BB@>>?799@@?8>=<899888(:A@BBBBE@??@3838=>>6:7;@@@A@CHBBBCC>A?AAC=ABB@BBBBBBCCBBBBBBBBBBBBBBBBBBBBBDBB?BBAAAAAABB
@ATNG8:00372:05675
GATGGTAGGCGAGAGTGAGACGCAGTACTCATTCGTTTCGGAAGAGACAGGTACGTTAATAGTTAATAGCGTACTTCTTTTTCTTGCTTTCGTGGTATTCTTGCTAGTTACACTAGCCATCCTTACTGCGCTTCGATTGTGTGCGTACTGCTGCAATATTGTTAACGTGAGTCTTGTAAAACCTTCTTTTTACGTTTACTCTCGTGTTAAAAATCTGAATTCTTCTAGAGTTCCTGATCTTCTGGGTGCGCTACAGTCTCTCTACCATCGATGGATCTGAGTCT
+
8:;;:>BB@CD;;:CBLCCECCCHJBBBICBB@BBBB=AB<@;@@@ACDGABBBAC@CABCAB?B@CCCBAAA?A497333$8;1=AAA9BA??;?:94:D=?@?DCC;>???BBBC@B;;7;=A@@??;;;:==?@8:;??;;;A@??@B@;;;=@>><?B=A=A???B@A@@<<;;CC2?7=.5/666)6<999,//::::68665<DDC.;8:8;7;;AA<@<99///38499<<<=696660///;;9>>AB@@@@@>>;<7:97///:6:>>>?B???=
@ATNG8:00373:05690
GATGGTAGGCGAGAGTGAGACGCAGTACTCATTCGTTTCGGAAGGGACAGGTACGTTAATAGTTAATAGCGTACTTCTTTTTCTTGCTTTCGTGGTATTCTTGCTAGTTACACTAGCCATCCTTACTGCGCTTCGATTGTGTGCGTACTGCTGCAATATTGTTAACGTGAGTCTTGTAAAACCTTCTTTTTACGTTTACTCTCGTGTTAAAAAATCTGAATTCTTCTAGAGTTCCTGATCTTCTGGTGTCTGATCTGTATCACTACCATCGATGGATCTGAGTCT
+
;BCB?CBB@BCCCCCDBBBD::;IEHCCCCBB@BBCE>CC?B7998:ADD?CCCCC?C?CCCC@C@DCBBCBCCDGBBBBB2@?=@CDE=CCCC@CCB=@?6;;@BCB@BDBCCBBA?A?A?C?@A@@BBBB?BCBB>AABBBBBBCCBBBBBBB?>?A=CC=C<A??@@@@AA=A===>2=:=:;;;;:+:=<==1;;<888A;<<188888%8::>C<@9??<>>=?;78188==@@@@;@AA=AA@=>>??@@>==AADD<=<<A@@@>>><AAA@@>>>>>
@ATNG8:00375:05715
GATGGTAGCGCGACGAGCGTAGACCCAGAAGATCAGGAACTCTAGAAGAATTCAGATTTTTAACACGAGAGTAAACGTAAAAAGAAGGTTTTACAAGACTCACGTTAACAATATTGCAGCAGTACGCACACAATCGAAGCGCAGTAAGGATGGCTAGTGTAACTAGCAAGAATACCACGAAAGCAAGAAAAAGAAGTACGCTATTAACTATTAACGTACCTGTCTCTTCCGAAACGAATGAGTACGATGAGAGAGCTCTCTCTACCATCGATGGATCTGAGTCT
+
CC>>:CBCCDCBBBBBBCBBCCFCF=BBD?ABBBCC@B@CCDCCCA?AC?C?ABBBBCCC3C?BBBBACCBBBD@EB;;;;;*;A=A5;;;6<CEACBBBBBB:96;@BB?BCC@CBBCCCCCCBCBBACCC?CCCC?BBBBBB@A>A?CAA?ACCDCCBB?BCCCBB?BB?BBB=@?BBA=A??=@EFDD2CC?B?>:AAA>>:><A@@@8;7;>BAA?BCAAADG?B?BBB=BBB?CCCCBBBCDABABA==??==>@@@@??<?:;;AAA=>>>>@A@:::
@ATNG8:00376:05705
GATGGTAGCACGACACGACGATGTGTACTCATTCGTTTCGGAAGAGACAGGTACGTTAATAGTTAATAGCGTACTTCTTTTTTTTCTTGCTTTCGTGGTATTCTTGCTAGTTACACTAGCCATCCTTACTGCGCTTCGATTGTGTGCGTACTGCTGCAATATTGTTAACGTGAGTCTTGTAAAACCTTCTTTTTACGTTTACTCTCGTGTTTAAAAAATCTGAATTCTCTAGAGTTTCCTGATCTTCTGGTATGACTAGTGTACTACTACCATCGATGGATCTGAGTCT
+
5<CE@CCDABBBBBCCCCB;69CCDCCCCCCB>B::;/;A5;5:@@AB9:::CCAA>B::;CC@C?BBCBAABBB??@>=>==="38,8@@@:ABBC?CCC?AA?BBBBA@<AAAAAA@@>AA@:><>A@AA>>><@@=>:=AACAAAA@@>A?=>=C;8889>>;A;AAAAA:::D=A7677,8:=7:;:::)7<///)////66<===B9?????'>?A;<5;5///==>====5=8==?@@A7;;@;>>BC>>>>>=>>@@@@AAAA<AAAAA<=:>A?@?BA@@@
@ATNG8:00381:05675
GATGGTAGTGTGTCTCTGAGAGTAGTACTCATTCGTTTCGGAAGAGACAGGTACGTTAATAGTTAATAGCGTACTTCTTTTTCTTGCTTTCGTGGTATTCTTGCTAGTTACACTAGCCATCCTTACTGCGCTTCGATTGTGTGCGTACTGCTGCAATATTGTTAACGTGAGTCTTGTAAAACCTTCTTTTTACGTTTACTCTCGTGTTAAAAATCTGAATTCTTCTAGAGTTCCTGATCTTCTGGAGATACACATGATACTCTACCATCGATGGATCTGAGTCT
+
5<>><BCCCCECCCCEBBBCCDDCCCCBBBCD?BBBB>CD?B?BCCCCCC@BBBCC?CADDBA=B@DDDCBBCDC@BBBBB5BD@DBBB<BB@@>BBC>CC@ABACCH@CCCCCCBB?CDD?B?CCCCCBBB?BCCD@CCCCCBBBBDDCBB@AA?BBB?BB?B?BBBBCCCCC@D::;;6;>C=;;;;:*:C@BB>CCCCJGDCBB@BCBB5BBBBG@B@CD@CCCBBBB@B@BCCCCC@BBC?CBCCECBBCCCBBBBBBB@@>ABBBB@B?BDBBBBBBBB
@ATNG8:00384:05676
GATGGTAGTATATCGCGTCGCTATCCAGAAGATCAGGAACTCTAGAAGAATTCAGATTTTTAACACGAGAGTAAACGTAAAAAGAAGGTTTTACAAGACTCACGTTAACAATATTGCAGCAGTACGCGCACAATCGAAGCGCAGTAAGGATGGCTAGTGTAACTAGCAAGAATACCACGAAAGCAAGAAAAAGAAGTACGCTATTAACTATTAACGTACCTGTCTCTTCCGAAACGAATGAGTACTACTCTCAGAGACACACTACCATCGATGGATCTGAGTCT
+
;CCC@CDDD=BBGBBBCCABCCCBB@BED@BBBC@A=A@CCFDCCCADD?CACBBBAAAA2B@BCACDCCBAA@9==;;999$9=99.555&5;<=BGCCBDCCB?B?@@<@CC?BBBBCDDGBAAB@@ABBADFCB?BBBBBCDDAF>A??=?C???BCB@BCCBAA>A@:@@?000@;:66/6/8:::;+;>:876AAAAAB;?<@???:>:=BDAA>AA@@?AA@C?CBF=BBB?BBBBBBCBBCAAABBBCBBBBAA?;8818?;;;BE@C@@@BAAABA
@ATNG8:00389:05707
GATGGTAGAGAGAGCTCTCTCATCGTACTCATTCGTTTCGGAAGAGACAGGTACGTTAATAGTTAATAGCGTACTTCTTTTTCTTGCTTTCGTGGTATTCTTGCTAGTTACACTAGCCATCCTTACTGCGCTTCGATTGTGTGCGTACTGCTGCAATATTGTTAACGTGAGTCTTGTAAAACCTTCTTTTTACGTTTACTCTCGTGTTAAAAATCTGAATTCTTCTAGAGTTCCTGATCTTCTGGATACACTCATGTGCACCTACCATCGATGGATCTGAGTCT
+
5ABC?CBCCCCBBBBAAACEFCDCDCCCCCCC?B;:;8;C?C@BBBBBBB@CBB??;@?BBCC@C?BBBBBBBBC?BBBBB3B?9>99:,7?<>8@?@<@A=???@==498?@BCBC@AAA;A=C@:::=<==>===7:9@??@@><>?AA;<8848::=CA<@;@@@???BAA;?<===/=5:5;?EDD/>?AAC9>>>>><A>::4;><>/=888@<@<A@;>?A>>==:><@@ABBB<@??<>@@>>>?@@<<>==?>5:::6;=>>>@@<@??????@BD
@ATNG8:00390:05692
GATTAGAGAGAGCTCTCTCATCGTACTCATTCGTTTCGGAAGAGACAGGTACGTTAATAGTTAATAGCGTACTTCTTTTTCTTGCTTTCGTGGTATTCTTGCTAGTTACACTAGCCATCCTTACTGCGCTTCGATTGTGTGCGTACTGCTGCAATATTGTTAACGTGAGTCTTGTAAAACCTTCTTTTTACGTTTACTCTCGTGTTAAAAATCTGAATTCTTCTAGAGTTCCTGATCTTCTGGATATGAGTGACTCGTGCTACCATCATGGATCTGAGTCT
+
:;<9=FCDCDA@A@;5566<<>;;<==@DE@BBBB>BB>BA?@;<66:=AA?::.92:4==9<9@?@??885=:BBBBB3BC?BBBB<C=BA?BCA?::3797;9:488=BBBBD?BBC?>;?==;;;;:;>>9:379997<:::@@AAA@@@::96599)/)-66-/.8//(.2555*54:155555(5=99905595522288+../.$.----(-(..268==:::3737::222488;688@;>>@@@@A@@>=>@::96;///=;28///;8698>
@ATNG8:00390:05702
GATGGTAGTACATGATAGACGACACCAGAAGATCAGGAACTCTAGAAGAATTCAGATTTTTAACACGAGAGTAAACGTAAAAAGAAGGTTTTACAAGACTCACGTTTAACAATATTGCAGCAGTACGCACACAATTGAAGCGCAGTAAGGATGGCTAGTGTAACTAGCAAGAATACCACGAAAGCGAGAAAAAAGAAGTACGCTATTAACTATTAACGTACCTGTCTCTTCCGAAACGAATGAGTACTATGTAGAGCTCTATACTACCATCGATGGATCTGAGTCT
+
/::;8?A<B==@DCCDBCBBCBBBB@DDC@CCBBBC@C?BDDCCCD?BB@B@CBBDDDDD2D?BCCCCCCCDDD=BBBBCCC5A@>@?CBC;CBB@BCCCBBC:990;=AA@CBB@BBEDBBBCBCCDBBBDDAI@BB@CCDDCCBD?C?E999:CDCDCFD?BBBCCC@AA<@AA;?????8=@==::::::%:<9<>@@@BCCCBC@@>B@+0,0@@<A;@CBBBCC@B@BCC>CCHAFCB@??BAAACDBBBBBAAABBBBBBB?@AA>>>B@CBBAAAA???
@ATNG8:00392:05701
GATGGTAGTCTCAGATAGTCTATAGTACTCATTCGTTTCGGAAGAGACAGGTACGTTAATAGTTAATAGCGTACTTCTTTTTTCTTGCTTTCGTGGTATTCTTGCTAGTTACACTAGCCATCCTTACTGCGCTTCGATTGTGTGCGTACTGCTGCAATATTGTTAACGTGAGTCTTGTAAAACCTTCTTTTTACGTTTACTCTCGTGTTAAAAATCTGAATTCTTCTAGAGTTCCTGATCTTCTGGCTCTCGTAGACAGATACTACCATCGATGGATCTGAGTCT
+
5:@@<BC<BACCABACCCABABBBCC@@@@;;6;CCC>CD@CA@@BBCCC=@@@00,/5<<8<7;=@BABC??9@;000000%00+/9>>8?:;B9@6666D459ABAC@@AABBBBB?BBE@C@CC@@@BBA=AA@@<ABBBCBBBDCC@@A@@C?BBB>BA?B?BBCCCCFEI?A;;;;.;>A>BBDCB,AA<<<0;ACABBB;:;@CCCC2A@@9969?CC@A@@@@?@;@<@@?AAA6;;B=BBBB@CCCBAADDCCBBBCD?CAAABBB?BBBBBBBBBB
@ATNG8:00394:05675
GATGGTAGTGTCATATGAGAGTGGGTACTCATTCGTTTTCGGGAAAGAGACAGGTACGTTTAAATAGTTTAAATAGCGTACTTCTTTTTTTTCTTTGCTTTTCGTGGTATTTCTTTGCTAGTTTACACTAGCCATCCTTACTGCGCTTCGATTGTGTGCGTACTGCTGCAATATTTGTTAACGTGAGTCTTGTAAAAAACCTTCTTTTTTACGTTTTACTCTCGTGTTAAAAAAATCTGAATTCTTCTAGAGTTCCTGATCTTCTGGCTCTCGTAGACAGATACTACCATCGATGGATCTGAGTCT
+
:?9:45<B@BCCBCB;;<;9:9:9)5><;?<?<B=>BB2:;:,9<5<<<<</0,/;;777)55)5<<<B0;;.9@@<;5555.5:::::::"555)5<<==0<=95.5555)599)5599455)6>:::;55.5493939=?=A>9949?::49BB@BBCCC;;;@:99;6<000+00*06<<?A@@@9:25555555#5.5.555555#55;<<<&////-----/)/;;<<=#<;;;<694//)/7:/445.57<:;=5565>>8@99;:9999>>@<=::7;00*088:<00+/8<=:<<<;@
@ATNG8:00399:05717
GATGGTAGTGTCAGTGCGCGTCGTCCAGAAGATCAGGAATCTAGAAGAATTCAGATTTTTAACACGAGAGTAAACGTAAAAAGAAGGTTTTACAAGACTCACGTTAACAATATTGCAGCAGTACGCACACAATCGAAGCGCAGTAAGGATGGCTAGTGTAACTAGCAAGAATACCACGAAAAGCAAGAAAAAAGAAGTACGCTATTAACTATTAACGTACCTGTCTCTTCCGAAACGAATGAGTACATAGATATACGTATAGCTACCATCGATGGATCTGAGTCT
+
BDDD@CCCCCCCCBBBDCCCCCCDD?BBF@DCCCDC@B>A@CBBG@BB?B@EDC@@@AA2A@@@?BBAABAAA;@A==<<<,==9>3999+9>@<ABCCBBBCC?B?B?=>@>=AAAAAA?>>>>>@@@>>9>>>=;;;=D>@=<7=<A<@>@@AACBBB>A>@ABB?BA?CCB<=<7888+99929::::9%999:?>@A@===5;3;99::>:=?678<@B?????=C====4=??:?AABABABBBCABACCAAAA@@<====<?:>>BAC??@AAA@@>>>
@ATNG8:00356:05756
GATGGTAGTATATCGCGTCGCTATCCAGAAGATCAGGAACTCTAGAAGAATTCAGATTTTTAACACGAGAGTAAACTTAAAAAGAAGGTTTTACAAGACTCACGTTAACAATATTGCAGCAGTACGCACACAATCGAAGCGCAGTAAGGATGGCTAGTGTAACTAGCAAGAATACCACGAAAAGCAAGAAAAAAGAAGTACGCTATTAACTATTAACGTACCTGTCTCTTCCGAAACGAATGAGTACATAGATATACGTATAGCTACCATCGATGGATCTGAGTCT
+
CDCB?CBBA?;;@AAKDFECECCBC?CBD?CCBB999;?CCCCCCCADC@B>@@000???0C<AC@@@A???BE>BB>AAA@.@A:=3999+:=@>ABBA???:949?BA>BDC>?>BAABBBAA?>>?A@@<@ACC?BBB?>>88186>=A>A??=@@??;?A@?<=637.3?:6;9;977+6663252525#5666;5955:;;6;599=>=B<>>@AA=AA@@@BB=@:<==4=@@<@BCA??>BBBC>BBBA==>=@=>=AAA<AABA?@@<@==<A88888
@ATNG8:00356:05757
GATGGTAGCTCGCTGATGATATCTCCAGAAGATCAGGAACTCTAGAAGAATTCAGATTTTTAACACGAGAGTAAACGTAAAAAGAAGGTTTTACAAGACTCACGTTAACAATATTGCAGCAGTACGCACACAATCGAAGCGCAGTAAGGATGGCTAGTGTAACTAGCAAGAATACCACGAAAGCAAGAAAAAGAAGTACGCTATTAACTATTAACGTACCTGTCTCTTCCGAAACGAATGAGTACGAGAGAGCACACGTGTCTACCATCGATGGATCTGAGTCT
+
<<>><>@>>?===BBBBBBBDCCCDADCC@CAA@BB?B@CCDDCBB?AB>B?BBBBCCCC1B@BFB???A@@??8<79:>??,@A=@4::9&9BB@BCCBCBB;;6;?BB?BCD@CAADCDFCGCCCCBCCC@CCBB?BCCBCCBC@E@C@@>ACCCBCCC?BBBBBA=@A<?@?179AAA8999;@CCCD3BB>A=>>A=?AB<>;>AAA7;7:ACBB?B;99ABB?C?ADC?CBB?B@@?CCBCAABCBBBBBBBBBBCC>AA=AA===@@=@@?AAAA===
@ATNG8:00361:05759
GATGGTAGTAGTACACTAGTCATACCAGAAGATCAGGAACTCTAGAAGAATTCAGATTTTTAACACGAGAGTAAACGTAAAAAGAAGGTTTTACAAGACTCACGTTAACAATATTGCAGCAGTACGCACACAATCGAAGCGCAGTAAGGATGGCTAGTGTAACTAGCAAGAATACCACGAAAAGCAAGAAAAAGAAGTACGCTATTTAACTATTAACGTACCTGTCTCTTCCGAAACGAATGAGTACGTGTGACGTACGTGAGCTACCATCGATGGATCTGAGTCT
+
>CCC?CCCCC@@@DDDCBBBCCBBB?BCC?DCCCBB?B?AACCCBB?BE@D?BBC@@?@@1@@CECABABCCBB<CCBBBBA1@>;@5;;;6;EEAGAABCCC;:;<@DE@CCD@BBBCCCCCCCBCCBBBB?BCCD=A@@@ABAB>B@BBB?BCCCBAAA?AAACBB?BB?BBA8<<9999+9<<;99:::(8?:<<>=>=>788)8187:;06/5=?:949A?=?BB>A?BAA<@@@=ABBBCBDBBBEBABBBBBBBBCCCBAA>ABBBBAB?BBBBB==<A@
@ATNG8:00364:05739
GATGGTAGATATATGCACGCTCTACCAGAAGATCAGGAACTCTAGAAGAATTCAGATTTTTAACACGAGAGTAAACGTAAAAAGAAGGTTTTACAAGACTCACGTTAACAATATTGCAGCAGTACGCACACAATCGAAGCGCAGTAAGGATGGCTAGTGTAACTAGCAAGAATACCACGAAAGCAAGAAAAAGAAGTACGCTATTAACTATTAACGTACCTGTCTCTTCCGAAAGAATGAGTACGTGTGACGTACGTGAGCTACCATCGATGGATCTGAGTCT
+
BCBB@BCCCDBBBBBCECCBBBDDD?CDD?CCCC@?>@@CCBBBBD?BB?B?BCA9:9:9(:>BBBAACBABBF>AAABAAA2AA=@6;;;6;DD@DBBCCCC:97;?BA@CBC@BCCCDCCBCCCCGBBBB@CDCC@B@@@AC:85;>A@@?ADDCABBC@CBBBBB?BB?BFF>??CBB<AAA=ABBBB3BC?BCBBBBBA?7;7;ADC7<7;?B@@>@BAAABC@B?BCC>CCAAAABCCDAABBBBBBCBBBBBCBBB997:???DDC?BBBBBBBA>>
@ATNG8:00365:05751
GATGGTAGCGCATATCAGCGCAGCCCAGAAGATCAGGAACTCTAGAAGAATTCAGATTTTTAACACGAGAGTAAACGTAAAAAGAAGGTTTTACAAGACTCACGTTAACAATATTGCAGCAGTACGCACACAATCGAAGCGCAGTAAGGATGGCTAGTGTAACTAGCAAGAATACCACGAAAGCAAGAAAAAAGAAGTACGCTATTAACTATTAACGTACCTGTCTCTTCCGAAACGAATGAGTACTATGTAGAGCTCTATACTACCATCGATGGATCTGAGTCT
+
ACBB@B;6;CBCBBBCBBCBBBBBB>CDCACCBBCE>B>BBBBCCB@BC?B?BCCBBCCC5B@CCCCCCDC;;;7;C??@@@1@B>B7;;;6;CC@DCEBB@@00-0<@AAAAC@CCBBBBCBBCBBB@AACACCCC?CCCBBCCB@C@CAA?ACCCCCDD@A@ABBC?BB?BBB=@A:::57<>9999999%:>;8:7@?>?@?4853>AA:@>?CE@@?@C@AABBAL?CCC>BBB@BCBBBBCAAACAAABBBBBBABBBB::7:=?>??A=A???A?>>??
@ATNG8:00369:05750
GATGGTAGACATATCGTACTCTCTGTACTCATTCGTTTCGGAAGAGACAGGTACGTTAATAGTTAATAGCGTACTTCTTTTTCTTGCTTTCGTGGTATTCTTGCTAGTTACACTAGCCATCCTTACTGCGCTTCGATTGTGTGCGTACTGCTGCAATATTGTTAACGTGAGTCTTGTAAAAACCTTCTTTTTACGTTTACTCTCGTGTTAAAAATCTGAATTCTTCTAGAGTTCCTGATCTTCTGGGTGCGCTACAGTCTCTCTACATCGACTGGATCTGAGTCT
+
BCB=?BBAABBCBBCCBGCCCCCCCBA@@CBB>BBBB=BB>A@BCAABCB@CBBBB?B=??CB9B@CBBABABBD@BB<;;);=5=<<;188<B@DBB???599@@??<?CG>>=?A<AAA;A;><>>>=>>=B@@@:>>AA@???@@A@@@:::::;:<AA<@=A???ABA?>:=78787(66=197778)7==;;095:7:<;>::18888(5;;:A8=::;7;BAA=>=:==@@@===,--33---/;;<AA???A???==///66:::;;9=///:=;??B
@ATNG8:00372:05732
GATGGTAGCTCTGCTCTGACTCTCGTACTCATTCGTTTCGGAAGAGACAGGTACGTTAATAGTTAATAGCGTACTTCTTTTTCTTGCTTTCGTGGTATTCTTCTAGTTACACTAGCCATCCTTACTGCGCTTCGATTGTGTGCGTACTGCTGCAATATTGTTAACGTGAGTCTTGTAAAACCTTCTTTTTACGTTTACTCTCGTGTTAAAAATCTGAATTCTTCTAGAGTTCCTGATCTTCTGGGTCTACGCTCGTCGCGCTACCATCGATGGATCTGTGTCT
+
:5567;=CCBBBCDDDC@AADDD:;;AABA;<7;AAA<DC<@=@@@@CBB?CCFCHAFABBAA<A=ACDEDCCCD@CCCCC5CC@BABE=BBBB>BBB?BB@CCCCC?CCCCCCCC9:9C?@>A@AAB??@?AAAB>@@CCBAAACBCCBBBCC?CCL@BB?B?BABBCCCCC:99C>C7C>@=99::;*;>000+00@AAB@;998===9,999595=5?>7;?BBA?@;?<@ACA@@?A@@@;;;;@ABAABBBCABADAAA=??BAAAC@C<;;@@@;::
@ATNG8:00372:05737
GATGGTAGTATATCGCGTCGCTATCCAGAAGATCAGGAACTCTAGAAGAATTCAGATTTTTAACACGAGAGTAAACGTAAAAAGAAGGTTTTACAAGACTCACGTTAACAATATTGCAGCAGTACGCACACAATCGAAGCGCAGTAAGGATGGCTAGTGTAACTAGCAAGAATACCACGAAAGCAAGAAAAAAGAAGTACGCTATTAACTATTAACGTACCTGTCTCTTCCGAAACGAATGAGTACACATCGTCGTGTCGTGCTACCATCGATGGATCTGAGTCT
+
BCBB@BCB>ACCBBBB;;<CCCBBC@CCC?CBCD;;;;ACCCCCCC@CC>B=@@ABCFDD2C?BBDBCCCCBCB;?=:;;;;*;A=?4:::*9AA;@ABAA@@0000;@@;AAB@CCBBBBBBCCBBBDDCB?BCBB?CCCB@??C?C?BCC@CCBBBCCC@AAAAAA<?>9?BA;@@@?>63338;<<<??&>A>9:89B@?AB7;8:<>>5;6;AAAA?AAAADBE?B?BAA<A@A?BBBCBBCCCCB???BBB@@@@???A:949AAABCC?BBBBBCBC@@
@ATNG8:00374:05755
GATGGTAGGAGACACGTCGCACACGTACTCATTCGTTTCGGAAAGAGACAGGTACGTTAATAGTTAATAGCGTACTTCTTTTTCTTGCTTTCGTGGTATTCTTGCTAGTTACACTAGCCATCCTTACTGCGCTTCGATTGTGTGCGTACTGCTGCAATATTGTTAACGTGAGTCTTGTAAAACCTTCTTTTTACGTTTAACTCTCGTGTTAAAAATCTGAATTCTTCTAGAGTTCCTGATCTTCTGGGTCTACGCTCGTCGCGCTACCATCGATGGATCTGAGTCT
+
::@A=?BB>@B@:;;BBAAAAAA@@@@AA9;9<A000+//)//)/;;<954.4==440/6987739*///::ABBC?BBBBB1;;7;===5=<<<8<=B>@?5799A>?9>@A>??BB@B@@<B;??AAA;::=C?@?;AAAAAAA???A??><<<5:;=<?@>D=D?@>><=<<577<=>/>9=067::<*9:9<<3:1555299;;<1////(///-7474//-/===C9=9==?@?A@@5:;>>7=>=@BB:;:=>>===?;;;>>==AAAA<@?>>>>A>>>
@ATNG8:00380:05728
GATGGTAGAGTACAGTGTAGTAGACCAGAAGATCAGGAACTCTAGAAGAATTCAGATTTTTAACACGAGAGTAAACGTAAAAAGAAGGTTTACAAGACTCACGTTAACAATATTGCAGCAGTACGCACACAATCGAAGCGCAGTAAGGATGGCTAGTGTAACTAGCAAGAATACCACGAAAGCAAGAAAAAAGAAGTACGCTATTAACTATTAACGTACCTGTCTCTTCCGAAACGAATGAGTACATAGATATACGTATAGCTACCATCGATGGATCTGAGTCT
+
CDDD<BBCCCCBBBCCBCEEDCCBB?BCC@BBBCDC@B@BBBBBBB@BB>B@CA?89888):9BBBBBCCCBB@8>>9::9:*;@>@59946BA:@C>CCDC;:8;@BB?CBA>ABBBBCCCECCCBBBA@<ABBB>AACBBBBB>C@CBA?ADCCCCCB?BABBBB@BB@>>?>BBBCC=A@@;999888%8B;@>>?CAB@@:>:=?CB7;5;=@::79BBCABB?B?BBD>CCC?BBBBBBAAACCCA>>A?AAAA<<<@@@<@>>@@@A<A@@@@@@>>=
@ATNG8:00380:05738
GATGGTAGGCGTGTGAGAGTCTGCCAGAAGATCAGGAACTCTAGAAGAATTCAGATTTTAACACGAGAGTAAACGTAAAAGAAGGTTTACAAGACTCACGTTAACAATATTGCAGCAGTACGCACACAATCGAAGCGCAGTAAGGATGGCTAGTGTAACTAGCAAGAATACCACGAAAAGCAAGAAAAAGAAGTACGCTATTAACTATTAACGTACCTGTCTCTTCCGAAACGATGAGTACGATGAGAGAGCTCTCTCTACCATCGATGGATCTGAGTCT
+
;>;<7<5505===BBBCC@>@>00,///*0BCC;;6:49DABAAA@BC7;6;A@@BBB8B?@@@BA@?>999/9@===?5<B9>8=<5<=@8?BBAAAA9949<A><AAA;>>>>????@A??@@@@B7::AA<AAAAAA;;8;>B?B?BBBBCBBB?BCAABB@>><>BA=??899:*99927A??A3?@=<;;=BBB?@5758AAC=C=?@==>=BAA?AAA:?::6606000@@@@BBCDBBAAABBAA===A<><8:7:>CAA>?<?A?>>>@>=>
@ATNG8:00398:05741
GATGGTAGCGAGCGAGTGTGTATACCAGAAGATCAGGAACTCTAGAAGAATTTAGATTTTTAACACGAGAGTAAACGTAAAAAGAAGGTTTTACAAGACTCACGTTAACAATATTGCAGCAGTACGCACACAATCGAAGCGCAGTAAGGATGGCTAGTGTAACTAGCAAGAATACCACGAAAGCAAGAAAAAAGAAGTACGCTATTAAACTATTAACGTACCTGTCTCTTCCGAAACGAATGAGTACGATGAGAGAGCTCTCTCTACCATCGATGGATCTGAGTCT
+
448939555?;BBBBB@@@BAAADD;A@B>AABAAC?B;B><<<44-3318=6<733333$339;;BB=A@BCA3330//00$0/)/)///&//<8>?>>>>=00+0:00*0>>6??<<?@@CB9;;;;:?A=A?>>=A??99:@?;B:;;89=;>??>:>>A@>>8:0880...)---;;3;;71322222#.705...67222+22'2269+2+2583304:<==;;7:6::91733,388;;=888=;69967569:69999;<4888:5575:668;96---
@ATNG8:00402:05133
GATGGTAGTGTCATATGAGAGTGTGTACTCATTCGTTTCGGAAGAGACAGGTACGTTAATAGTTAATAGCGTACTTCTTTTTCTTGCTTTCGTGGTATTCTTGCTAGTTACACTAGCCATCCTTACTGCGCTTCGATTGTGTGCGTACTGCTGCAATATTGTTAACGTGAGTCTTGTAAAACCTTCTTTTTACGTTTACTCTCGTGTTAAAAATCTGAATTCTTCTAGAGTTCCTGATCTTCTGGACAGAGTGTGCAGATACTACCATCGATGGATCTGAGTCT
+
;FED?BBCBBBBBDCDCCCBBBDDCCCCCCA@@ACCM>BB@B@DBBBCCC@CCCCC@C@BABB@CBCCCCCBBBB@CBCCC5BB?BCCC=CDCC?CBB?BD=AAABBB@DCCCCCCC@CCC@C@CCCCBBAB@BBBB?BCBBBBCCCBCBCCCCC?CCE@CC?C@CBBBBCBCC?BBDDG;C>@>@ACCC5CCBCC>BFCCCCCCCC@CCCC5CAAAC@C@CC@CCCCCCC@C@BBBCCC?A@B@DCCBCCCCC@@ACDBBBCCC@BBBBBCC?CCCBBBBBBB
@ATNG8:00407:05121
GATGGTAGGACGAGCGTCTGAGAGGTACTCATTCGTTTCGGAAGAGACAGGTACGTTAATAGTTAATAGCGTACTTCTTTTTCTTGCTTTCGTGGTATTCTTGCTAGTTACACTAGCCATCCTTACTGCGCTTCGATTGTGTGCGTACTGCTGCAATATTGTTAACGTGAGTCTTGTAAAACCTTCTTTTTACGTTTACTCTCTTGTTAAAAATCTGAATTCTTCTAGAGTTCCTGATCTTCTGGGTGCGCTACAGTCTCTCTACCATCGATGGATCTGAGTCT
+
CDBB@BBC?BAABAAABBBCBBCC?CCDCCAA>BCCC<AA?C@CCCCCCC@CBBBFBD@CCCC?C@CCCCBBBCC@CCCCC5CC@BBCC>BBCC@CFDIGE?;;;BCC@CCCBBBCC@CBB?B@DCBBBBBB>AABA?CBBBCBBBCCDDCAAAC?BBC@CD?C@CCCCCCCCE@CAAAA9A@CACCEEF5DCCCC=CCCCDCCACB;@@@@,@AABC@C@CCACDBBBBB@B@BBBDCC?AACC>BCCCCBCCCCCBBBCCBBB?BCCCCCC?BBCACCC???
@ATNG8:00409:05162
GATGGTAGTAGTACACTAGTCATACCAGAAGATCAGGAACTCTAGAAGAATTCAGATTTTTAACACGAGAGTAAACGTAAAAAGAAGGTTTTACAAGACTCACGTTAACAATATTGCAGCAGTACGCACACAATCGAAGCGCAGTAAGGATGGCTAGTGTAACTAGCAAGAATACCACGAAAGCTAGAAAAAGAAGTACGCTATTAACTATTAACGTACCTGTCTCTTCCGAAACGAATGAGTACATAGATATACGTATAGCTACCATCGATGGATCTGAGTCT
+
BBBB@CCBC>>>@?ECCBBBICCBB?CCD@DF@@AA<A?CBCCCBB@BC@CAGCBAADDD3C@CBBCCDFCAA@8>?:::::*;@>B?CCC<CEIACDCCCEC@@?@?CB@CCC@CCCBBBEEBBBDCBBBC?BCAA>ACBAAAAA>B@CBB?BDDDBAAB?BBBCCC?BB?BBB;?????8?@@BABBAB2??<?BB@@?BCC@B?BCCLAC@BBC@@=@@@@@CB?B?BBB=BBB@BBBBCCCBBBBBBCCCAAAAA?>?AAA<?>??@>><>AA???@===
@ATNG8:00412:05144
GATGGTAGCTCTGCTCTGACTCTCGTACTCATTCGTTTCGGAAGAGACAGGTACGTTTAATAGTTAATAGCGTAACTTCTTTTTTCTTTGCTTTCGTGGTATTCTTGCTAGTTACACTAGCCATCCTTACTGCGCTTCGATTGTGTGCGTACTGCTGCAATATTGTTAACGTGAGTCTTGTAAAACCTTCTTTTTACGTTTACTCTCGTGTTAAAAATCTGAATTCTTCTAGAGTTCCTGATCTTCTGGTATGAGTGACTCGTGCTACCATCGATGGATCTGAGTCT
+
5:@@:>@A>969BBDBBBBBBDCEDCBB@A<<7;A@A9@A7;7:@?@@EG=BA@555)58555506>@=9=:55.59499:999$449)9<<>8=;@;.95/)/7)///:;@9==?=666@:==C?B@BBCB;;;B@CBBB@CCCCBBB;;;@@@ABBB9;;;?AA?B?AACCCCBBC=>????4?=@>@BBBB*;;;<<0;@@:9999554999:(99:55059=>5;>>9949.95=;:?<;::>@=@>?@?BCC9::A?:9:@BB?BAA=@@@=@000;..0?0
@ATNG8:00420:05160
GATGGTAGTGTCATATGAGAGTGTGTACTCATTCGTTTCGGAAGAGACAGGTACGTTAATAGTTAATAGCGTACTTCTTTTTCTTGCTTTCGTGGTATTCTTGCTAGTTACACTAGCCATCCTTACTGCGCTTCGATTTGTGCGTACTGCTGCAATATTGTTAACGTGAGTCTTGTAAAACCTTCTTTTTACGTTTACTCTCGTGTTAAAAATCTGAATTCTTCTAGAGTTCCTGATCTTCTGGTAGAGCGTGCATATATCTACCATCGATGGATCTGAGTCT
+
=<;A@AA>CCBBACDCCBBBCCCCDBBCCBBB@BBBB=BC@C@BBBAAAG@JCC;;:9:CCCD?B@BECCCCCCB>BBBAB2?@<?CCC=CCCB@BCC@DCABBBCCC?ABHCCCCC@CAA=@ACABB;:;:?CB@BB=@@CC;;:CBBBA;;:@CCC?CC@G@CCBCCCCCEACCCDD<C@E?BBGGG5CCCCC>CBBBAB;;;:2;:;;*:BBBB>B>BB@CCBBAAA<@<@AAAAA<@@A?ACCCBCFCBCCCCDAAAA;;6;BACCCCABABBCBCBBB
@ATNG8:00420:05169
GATGGTAGTATATCGCGTCGCTATCCAGAAGATCAGGAACTCTAGAAGAATTCAGATTTTTAACACGAGAGTAAACGTAAAAAGAAGGTTTTACAAGACTCACGTTAACAATATTGCAGCAGTACGCACACAATCGAAGCGCTGTAAGGATGGCTAGTGTAACTATCAAGAATACCACGAAAGCAAGAAAAAAGAAGTACGCTATTAACTATTAACGTACCTGTCTCTTCCGAAACGAATGAGTACGGTGTGACGTACGTGAGCTACCATCGATGGATCTGAGTCT
+
BCCC@CDCCCCCCDDDCCCCEDDDD=BAC@CCCCBB?B@CCCBBDC?CC@C@CCCBBBBB2C@CCA@ABBBBBB=BBBBCBC2BC>B<@@@7ACC@CCCBBBB@@=@@BB?BCC@DCCACCCECCCDCCCBC@BEBB@CCCAAA??=@@CBB@CBCCCCCC?CCBBBB?B>9>@@,00>>>8>@A<=====?&?C@CB?AC>A><;>;;:>A2;5;>A@@>@C???AA>A>@AA<ABB?BBBCCCCB?CCCBAAABBBCCBBAABAA?BAAABBB?BAAAE>>;>@
@ATNG8:00424:05124
GATGGTAGTATCTGCACACTCTGTCCAGAAGATCAGGAACTCTAGAAGAATTCAGATTTTTAACACGAGAGTAAACGTAAAAAGAAGGTTTTACAAGACTCACGTTAACAATATTGCAGCAGTACGCACACAATCGAAGCGCAGTAAGGATGGCTAGTGTAACTAGCAAGAATACCACGAAAGCAAGAAAAAGAAGTACGCTATCAACTATTAACGTACCTGTCTCTTCCGAAACGAATGAGTACTATAGACTATCTGAGACTACCATCGATGGATCTGAGTCT
+
;FDD@BCCBB?@@BCCB>>;;?<;;.5BB?BBCC@@?@?AABBBCC@AA>A?AA><====,=;??BBCCBD???8?@A@@@@0??;<7@@@4B@@<@;;<ABC;;79;==:?@@;@BBACBB=<;FBAAACE@CCCC?BBBFCBBB?B?B;;:;CBCCDBB?BBBBCC@BB?>>??BBCCC5:::49@@@@/@@<AAABBC>>>CC=@@@@;?;>>>?C=AAAAAAA<A<BCE8>8818;;;;@AA@@@>>>@AACAAACBBBBB?BAAABBB?BBBBBBBCCB
@ATNG8:00427:05140
GATGGTAGTGTGTCTCTGAGAGTAGTACTCATTCGTTTCGGAAGAGACAGGTGCGTTTAATAGTTAATAGCGTAACTTCTTTTTCTTGCTTTCGTGGTATTCTTGCTAGTTACACTAGCCATCCTTACTGCGCTTCGATTGTGTGCGTACTGCTGCAATATTGTTAACGTGAGTCTTGTAAAACCTTCTTTTTACGTTTACTCTCGTGTTAAAAATCTGAATTCTTCTAGAGTTCCTGATCTTCTGGGTCTCTCTCTCACGCTACTACCATCGATGGATCTGAGTCT
+
8@@@=A0;6==BCBBBBBBBB///7///::/425;::159298494::994555555)55;;:<1616;;><<:455(-----$--(-///)5555.6<9279,//999;7<;?;A@<@259>5=8>9?9=9==;@>>?>BB@BBA@@BA@@@@@AB?DBB=@@>B6;;@:;9?>B<?9;;;.9=@299@@@*:9@@B;B;;0>>>///)////$/:;99696@?299>999B?B?BCC99;<@@AA8;;;;@@@ABAA==0000000+0@?@>>>;@959C???A?
@ATNG8:00439:05129
GATGGTAGCGCATATCAGCGCAGCCCAGAAGATCAGGAACTCTAGAAGAATTCAGATTTTTAACACGGGAGTAAACGTAAAAAGAAGGTTTTACAAGACTCACGTTAACAATATTGCAGCAGTACGCACACAATCGAAGCGCAGTAAGGATGGCTAGTGTAACTAGCAAGAATACCACGAAAGCAAGAAAAAAGAAGTACGCTATTAACTATTAACGTACCTGTCTCTTCCGAAACGAATGAGTACGTGTGCGACGTGTCTCCTACCATCGATGGATCTGAGTCT
+
BCBB?B:6;DDBBBBCCCCCBBBDD>CCCBCCCCBB@C>@ACABAC@DD?C?BBDAAAAA2A?BBECE<ABAAA;ACABBBB5BJ@C@CDD;CCCACBBBCCD998;@DC@CCC?CCBBCCCCCBBBCCBBA?DDCC>AABBAAAA?B@CBC?CBCCCAAA?CCCABB@BB?99:>?????8?@@>@@@A@A(=C=@888BA@@@8<8;?BD:>:>CCAB>ACBBCBB@B?AAA<ABB?BCBDDDDABB?DAB@??AAAB@@:><<9<<@@AA@8=<AABD=::;
@ATNG8:00439:05131
GATGGTAGTATAGAGCTCTACATAGTACTCATTCGTTTCGGAAGAGACAGGTACGTTAATAGTTAATAGCGTACTTCTTTTTCTTGCTTTCGTGGTATTCTTGCTAGTTACACTAGCCATCCTTACTGCGCTTCGATTGTGTGCGTACTGCTGCAATATTGTTAACGTGAGTCTTGTAAAACCTTCTTTTTACGTTTACTCTCGTGTTAAAAATCTGAATTCTTCTAGAGTTCCTGATCTTCTGGCGCTCTGTCACGTCTGCTACCATCGATGGATCTGAGTCT
+
;CCC@CCCCCCBBBCC@BBEECCCCCBBCDAA?ACCB<BB?B@BBBCCBB?BDBBB>B>BBBB>B<AABBBBBBC?ACCCC3BB?BBBB=BDCC?BBB?BC?>>?BBB@AAABA@@@9==A;A:=>>A?=<<=CC@@<@>>>??AAABAAA>??A=AAA<AA<A<AA?AA>@@A;>8888,8;A:==<<<+==:::1::9///>;9>19888(5=?@C=B<>?;>AAA>>><?<@AAAAA:==?=????@@@@?????;::@@DD<AAAAAAA9>@AAA???AA
@ATNG8:00439:05138
GATGGTAGGACGAGCGTCTGAGAGGTACTCATTCGTTTCGGAAGAGACAGGTACGTTAATAGTTAATAGCGTACTTCTTTTTCTTGCTTTCGTGGTATTCTTGCTAGTTACACTAGCCATCCTTACTGCGCTTCGATTGTGTGCGTACTGCTGCAATATTGTTAACGTGAGTCTTGTAAAACCTTCTTTTTACGTTTACTCTCGTGTTAAAAATCTGAATTCTTCTAGAGTTCCTGATCTTCTGGATACACTCATGTGCACCTACCATCGATGGATCTGAGTCT
+
65EC?CBB@BBBB@@@CBBCBCEH@BBBDDDC@DBBB>BC?C@BBBCBCC?BBB@A;@<AABB?CADBBCC;;;HABCHDC3@@>@BCD?CCAA?AEC?BB=A@@CBC@BBCFDDCC?CBB@D@DDDBBBBC@BBCC>CACCCCBCBBBBCBBBC@BBB?BC@F@BBBCCCCAA?@BBBB<B@C?CCCCC5CCCCC>CCFCCCCCCB@DDDD5CCCCC@C@CC@CCDCCBB?B?BCCCCC@CBC@BCCCCDCCCABABC@?=@::6;:;;@@?;?BBABBBBAA
@ATNG8:00440:05128
GATGGTAGAGTACAGTGTAGTAGACCAGAAGATCAGGAACTCTAGAAGAATTCAGATTTTTAACACGAGAGTAAACGTAAAAAGAAGGTTTTACAAGACTCACGTTAACAATATTGCAGCAGTACGCACACAATCGAAGCGCAGTAAGGATGGCTAGTGTAACTAGCAAGAATACCACGAAAGCAAGAAAAAGAAGTACGCTATTAACTATTAACGTACCTGTCTCTTCCGAAACGAATGAGTACGAGAGAGCACACGTGTCTACCATCGATGGATCTGAGTCT
+
5BCCADCCABBBBBCBCCCCCBBCC?DCC?CBCBBB=@<@ABAAAA=A@=@<?ABCDDDD2B?BBBABADDCCC9BBBBEDF5BB@B@EDC;CCC@CBBBCCC998;@AB?CBC@BDCCCCCCCCCCCCDBB=AC??;@BABCC??=A@CCC@CCCCCCCC=AAACDD@>><?@A:?????8?@@?@AABB2BD@DA@ACAAAD:=:>>@?7;7;AB@@=?A@@ABA?B@BBC>EBB?BBBBEDCCABAAABBBC@@@@AAAAAA<A@@AA>>:>@AABA?:::
@ATNG8:00443:05128
GATGGTAGAGAGACTGTAGCGCACCCAGAAGATCAGGAACTCTAGAAGAATTCAGATTTTTAACACGAGAGTAAACGTAAAAAGAAGGTTTTACAAGACTCACGTTAACAATATTGCAGCAGTACGCACACAATCGAAGCGCAGTAAGGATGGCTAGTGTAACTAGCAAGAATACCACGAAAGCAAGAAAAAAGAAGTACGCTATTAACTATTAACGTACCTGTCTCTTCCGAAACGAATGAGTACTGCGTCTCACTCTCGCCTACCATCGATGGATCTGAGTCT
+
<B=B?BA;?CCDBBBCDCCBBBBBB=BBB@CBBB??>@@CCAAABBACC@C?BBA?????.>=ABCBBBCB?>>7=<>@AA@,@A>A?BDD<CCHACCBBB@@0000=AA@AAC@CCCBCBBCHECBBBBCC@CCCC=BBBCCBBB@C?C99;:DCCCCDD?CCCCCC?BA?BBD<??AAA;?=>;999999%9@;???@BBCBC;A;@@AB;><>@BBC@CCBBBBB@B>AAB>BCC=@ABBCBBBAAACBBBBAAEEEBB?BBD?BBBBBDD?BBCBBBBBBB
@ATNG8:00444:05162
GATGGTAGGACGAGCGTCTGAGAGGTACTCATTCGTTTCGGAAGAGACAGGTACGTTAATAGTTAATAGCGTAACTTCTTTTTCTTGCTTTCGTGGTATTCTTGCTAGTTACACTAGCCATCCTTACTGCGCTTCGATTGTGTGCGTACTGCTGCAATATTGTTAACGTGAGTCTTGTAAAACCTTCTTTTTACGTTTACTCTCGTGTTAAAAATCTGAATTCTTCTAGAGTTCCTGATCTTCTGGGCTGCGCTGATATGCGCTATCGATGGATCTGAGTCT
+
:;////<=7A@@966<BBBGDA@@ACBAAA;;8<BBC>CB?A>;;;;;BB?BBA;;6:4;9;@>B@CAA>///)--(-----$--(/77;3<<;;7;<@=<C69;@A@@;A@CCC@A@?AAC:;:;CCC;;;CGDECB@FCCECDDB@@A@@;;;;4;?B>@@=@=AB@A@CCBB?B@@@@7@=B=BBCCC.;;BBB=AAA;;;D;:;5;:;;*;@@@@=@=AB=@@@@@;;8;?BBBBBA?A@@B5>000AA>@AAB<;;BABB000>00*0000??<=00
@ATNG8:00405:05208
GATGGTAGCACGACACGACGATGTTTACTCATTCGTTTCGGAAGAGACAGGTACGTTAATAGTTAATAGCGTACTTCTTTTTCTTGCTTTCGTGGTTTTCTTGCTAGTTACACTAGCCATCCTTACTGCGCTTCGATTGTGTGCGTACTGCTGCAATATTGTTAACGTGAGTCTTGTAAAACCTTCTTTTTACGTTTACTCTCGTGTTAAAAATCTGAATTCTTCTAGAGTTCCTGATCTTCTGGATAGCGACGCGATATACTACCATCGATGGATCTGAGTCT
+
CBCB@CCAAA?;<A@BBCA<<<@CF>FBABCB>BBBB>CG@CADCBBBCC?BDDCC?B?BCCC@C@DCCCDBBBC?BBBAA2AA>BBBB>BCAA>ABB6BB?BABB??<?CBBBBBB?BBC@B?BBACDBBA=BBBB598;;AAAAA@@@@@A@@<>>=<??;?<@???===CB<???BA.?18658>>=*899:=085559999<=5;:85'5558<8=8==7===BBBB?B?BCBBBB?BBB@CECAABBBBD@@??CFDCAB?BBBB@BB=AABA@>?>A>
@ATNG8:00408:05179
GATGGTAGCGCGACGAGCGTAGACCCAGAAGATCAGGAACTCTAGAAGAATTCAGATTTTTAACACGAGAGTAAACGTAAAAAGAAGGTTTTACAAGACTCACGTTAACAATATTGCAGCAGTACGCACACAATCGAAGCGCAGTAAGGATGGCTAGTGTAACTAGCAAGAATACCACGAAAGCAAGAAAAGAAGTACGCTATTAACTATTAACGTACCTGTCTCTTCCGAACGAATGAGTACGTGTGCGACGTGTCTCCTACCATCGATGGATCTGAGTCT
+
DB@?=;<AB;;:9BBBADFFFCCCE>DCC@CCCCCB?B@BBBCBBB?CB=@=?AD99998(9=AABB???BAAA9@@;;;;;';><>4999&5@<7=:6;BA@;;9:=@@?CCC?BAA:;;CCBAADDDCCC@CB@@<@:99@CDD=@<@;;6;CBBCCAA?@@@@??=?B>ABC?ABA@@8=9929=>>2==9?@A@?;;==:=:>?;:7:;9:@;;6;A??@9939<9937==8?CBBBBABBBD@??BB====A88188808@??@AA<A@@@?@?;;;
@ATNG8:00412:05193
GATGGTAGCAGACGTGACAGAGCGCCAGAAGATCAGGAACTCTAGAAGAATTCAGATTTTTAACACGAGAGTAAACGTAAAAAGAAGGTTTTACAAGACTCACGTTAACAATATTGCAGCAGTACGCACACAATCGAAGCGCAGTAAGGATGGCTAGTGTAACTAGCAAGAATACCACGAAAGCAAGAAAAAAGAAGTACGCTATTAACTATTAACGTACCTGTCTCTTCCGAAACGAATGAGTACAGAGAGTACGATATGTCTACCATCGATGGATCTGAGATCT
+
;;CB?00/9-.-66-./:<BADBB@>BBB?BABBBB?B=@A@9:789==4>?A?@===<<+;=@@=>>BBB;<<3446=?>>*:;0505;<0<>>7;66555;9=.4.5<7<CC?BBBABCCCGHEDBBCDD?BBBB@BBBBCC??=@?BBC?BCCECCBB?AAAAAB@CA<@@>*//0//)//7/9@??@@'97>8=8==;7;7<@<>>AD:=9=>A::5:=<888?9=9>?C>BBB>?://0?@@@BB?>@D999FBAA???8818>/////*/:889;///99
@ATNG8:00412:05199
GATGGTAGGACGAGCGTCTGAGAGGTACTCATTCGTTTCGGAAGAGAACAGGTACGTTTAATAGTTAATAGCGTAACTTCTTTTTGCTTTGCTTTCGTGGTATTTCTTGCTAGTTACACTAGCCATCCTTACTGCGCTTCGATTGTGTGCGTACTGCTGCAATATTGTTAACGTGAGTCTTGTAAAAACCTTCTTTTTACGTTTACTCTCGTGTTAAAAATCTGAATTCTTCTAGAGTTCCTGATCTTCTGGCGCGTATGTATGTCGCCTACCATCGATGGATCTGAGTCT
+
8<<=:==A<<<=<696<=><<<=D;>>==955.588:199).(----(-55(//99<A)5.5559.5.599;6//8==699=<<+//:<599;>055556;555)57)////;;79;<>;;;?155<;?:@@@>B@@@9@@@@;BBBAA@@@?995::99>8995:??:C9B@969?;9@<:55555$54=:@@FGG199CBB=C695;6555549999(55555.58==8===996>7;7?<<@<=659@7@@<995:995559944.4<:5<????BB<AAB>?>AACA
@ATNG8:00417:05187
GATGGTAGGACGAGCGTCTGAGAGGTACTCATTCGTTTCGGAAGAGACAGGTACGTTAATAGTTAATAGCTGTAACTTCTTTTTTCTTGCTTTCGTGGTATTCTTGCTAGTTACACTAGCCATCCTTACTGCGCTTCGATTGTGTGCGTACTGCTGCAATATTGTTAACGTGAGTCTTGTAAAACCTTCTTTTTACGTTTACTCTCGTGTTAAAAATCTGAATTCTTCTAGAGTTCCTGATCTTCTGGTGTCTGATCTGTATCACTACCATCGATGGATCTGAGTCT
+
///939//)5:555>>A?@@BBAB@CDCBAAA?;;9@79:598=:<<<<<)/////)/4777;.5.59955---(--(-8===9%8=:=<<=6=:7739//)//)/7:<;>7;;<;;=<<6<54044=C@>0/00*0<;@<CC@000000===:;=<@4:4929=29.48==55555.55555&56;8<>>>>+<<559,559555555:.5555$544595;:?>8==665;=5:5:<:>::;;997;@ABBB;;;;;ABBB@@@AA=@;:::9@;?>?>>BBBBA
@ATNG8:00417:05191
GATGGTAGATATATGCACGCTCTACCAGAAGATCAGGAACTCTAGAAGAATTCAGATTTTTAACACGAGAGTAAACGTAAAAAGAAGGTTTTACAAGACTCACGTTAACAATATTGCAGCAGTACGCACACAATCGAAGCGCAGTAAGGATGGCTAGTGTAACTAGCAAGAATACCACGAAAGCAAGAAAAAAGAAGTACGCTATTAACTATTAACGTACCTGTCTCTTCCGAAACGAATGAGTACTGTATCTATGTGTGCGCTACCATCGATGGATCTGAGTCT
+
=>==:=BDBBBCCCBCBCCDDCBBC@CCB>B@@@@D?B=AAA@@?C?CC?D@EC@?>BAB/B599>>A@>@9:9,:8;?>??+>>8<5;;;0;@@?B;;;BCB;;:;?BB?DBB@CBBBCMJDFCCCDCCBCADCBB?BBCCBBBB?B@CCB@BBBBBAAA?BBBBBB@BB?BBB?BAAAF>?==99999::%:>;=@@ABBBB?=@888??9@;==A;;8;ABBAAA@D?BAB>BEC?A@CBBBBBBBBBBAAACCCCCBBC@?;:>=?@ABC@BBBAABBBBB
@ATNG8:00419:05176
GATGGTAGAGTACAGTGTAGTAGACCAGAAGATCAGGAACTCTAGAAGAATTCAGATTTTTAACACGAGAGTAAACGTAAAAAGAAGGTTTTACAAGACTCACGTTAACAATATTGCAGCAGTACGCACACAATCGAAGCGCAGTAAGGATGGCTAGTGTAACTAGCAAGAATACCACGAAAGCAAGAAAAAGAAGTACGCTATTAACTATTAACGTACCTGTCTCTTCCGAAACGAATGAGTACTGTATCTATGTGTGCGCTACCATCGATGGATCTGAGTCT
+
DCCC?CCBBBCCBBBBBBECCCCCC?BBB@CCCCBB?B?CBBBBBB?BB?A?CCB@@@@?2??BBBACCAAACC;AACCCCC5CC@B?GHD;CCC?CCBCCDC??;@?AA>BBC@BCCCCCCCCBBBCCCCC@BBBB@CBBBCCAA?B@CBB?CCCCCCBA=BCDCCA=BC?CBB?BBBBB>B@@<AAAAA2@A>@BBBB>>>>;>=EB;;7;<>AA;;8;BAABCCAD?BAA>CBB?BCCDBBBBAAABCBBABBBBBA@=>>>;>?>??8:6::::AAAABB
@ATNG8:00420:05193
GATGGTAGTCTCAGATAGTCTATAGTACTCATTCGTTTCGGAAGAGACAGGTACGTTAATAGTTAATAGCGTACTTCTTTTTCTTGCTTTCGTGGTATTCTTGCTAGTTACACTAGCCATCCTTACTGCGCTTCGATTGTGTGCGTACTGCTGCAATATTGTTAACGTGAGTCTTGTAAAACCTTCTTTTTACGTTTACTCTCGTGTTAAAAATCTGAATTCTTCTAGAGTTCCTGATCTTCTGGTCTACTACACTGTACTCTACCATCGATGGATCTGAGTCT
+
B@@<9BBDCDDCCCCBCBBCCCCDCBCCCCCD?BBCC>BC@C@CFDDCBB@BBBCC?C@BBBB?B@CDCCBAACC?BCDDD3CC?BACC=CDCC@BCC@BB=@@@DFD@DDDDBBCD@BBB?B@DBBBBBBB?CCDD?CBCCDCCCCBBBCCAAA?CCC@CC>B>ACCCCCBCCBC;;;;6;@B><<<<<*;BBBE>CCDGHGGBBB?CCBC2BBBBC=@=@A>ADCCBAA@B@CCCCCC?AAC@CBBBBBECCBBCCCCCCC::;:CCCCAD@CCBBBAAAAA
@ATNG8:00421:05175
GATGGTAGAGAGACTGTAGCGCACCCAGAAGATCAGGAACTCTAGAAGAATTCAGATTTTTTAACACGAGAGTAAACGTAAAAAAGAAGGTTTTACAAGACTCACGTTAACAATATTGCAGCAGTACGCACACAATCGAAGCGCAGTAAGGATGGCTAGTGTAACTAGCAAGAATACCACGAAAGCAAGAAAAATAAGTACGCTATTAACTATTAACGTACCTGTCTCTTCCGAAACGAATGAGTACGATGAGATCTCGTGTGCTACCATCGATGGATCTGAGTCT
+
:A;A?BB<BBBAB=?>ECCCBC;;;09996;=:?9:69@AABCCBB>DB?C<==;777777#36977333?;;;;/88494999#5;7;4;;9+9996;;=BA@@@A6:6;<6;AC>?@@ABBCCCCC;;;CBB@CB@@<@@@??BAA>C7;;9:?AAC@@;B?B<<::849:3333288?=?144848BBB=+BB>BB>372555394:===8=5<8@;B?====<<A9;8;><5<<<8999??@@@@A@B@@;?A<;:;:<=A>?7:9>>77<<><;<===887
@ATNG8:00421:05176
GATGGTAGCTCTGCTCTGACTCTCGTACTCATTCGTTTCGGAAGAGACAGGTACGTTTAATAGTTAATAGCGTACTTCTTTTTCTTTGCTTTCGTGGTATTCTTGCTATTACACTAGCCATCCTTACTGCGCTTCGATTGTGTGCGTACTGCTGCAATATTGTTAACGTTAGTCTTGTAAAACCTTCTTTTTACGTTTACTCTCGTGTTAAAAATCTGAATTCTTCTAGAGTTCCTGATCTTCTGGTGTCGTCTATCATGTACTACCATCGTTGGATCTGAGTCT
+
;;CB?BECBB=BBBBBCCCCBBBBBCDCCBBA=AAAA9BB=@>@CCDCCC@BBC9:;,;=@@AB?CACCCCA000@<@@@@@,/0/)4=9;4=BCCAEBA?@C>ABCBC@C@@@CCFC@B??=?>AAAAA>>><@@@B?CBBBABCCDAAABBBBB?C@@?@C@C?CBD?@@BCC@CCCBB9B=><AADFL000LFF>A@@@@CCBBA?BBBB.:9>><8=<BC?AAAAA@B?C@B@@@BB?BBB?AAACDCBABBCB9:9CBBBC?CBAAB>A=ABBBA@@CEB
@ATNG8:00422:05177
GATGGTAGCACGACACGACGATGTGTACTCATTCGTTTCGGAAGAGACAGGTACGTTAATAGTTAATAGCGTACTTCTTTTTCTTGCTTTCGTGGTATTCTTGCTAGTTACACTAGCCATCCTTACTGCGCTTCGATTGTGTGCGTACTGCTGCAATATTGTTAACGTGAGTCTTGTAAAACCTTCTTTTTACGTTTACTCTCGTGTTAAAAATCTGAATTCTTCTAGAGTTCCTGATCTTCTGGATAGCGACGCGATATACTACCATCGATGGATCTGAGTCT
+
;<CC@CBBBCBB>@?B;66666===?AA>>BBACJCC>CC@CABBBCCCC@CGCCC?B?BBAD@C@B??AAACBC@BBBBA3AB=@??>3?AAB@BCFABB?>>>EBB?BBCCCCCC?B?@;@=@@A@@>>><AB@@;>>B=>>=>@A@???@@A;?@A7;;>D<A??>???AA<???AA5B=D:;;;;:*:@888-8:><==887>4:9;:+7=<<<9?;?@<@??@?@>5:7:::A;;7;??;????>888;==888???@>>;>ABCCAA:==;:;;;99;
@ATNG8:00436:05195
GATGGTAGCTCTGCTCTGACTCTCGTACTCATTCGTTTCGGAAGAGACAGGTACGTTAATAGTTAATAGCGTACTTCTTTTTTCTTGCTTTCGTGGTATTCTTGCTAGTTACACTAGCCATCCTTACTGCGCTTCGATTGTGTGCGTACTGCTGCAATATTGTTAACGTGAGTCTTGTAAAACCTTCTTTTTACGTTTACTCTCGTGTTAAAAATCTGAATTCTTCTAGAGTTCCTGATCTTCTGGATACACTCATGTGCACCTACCATCGATGGATCTGAGTCT
+
5<=>;CECBB=CCCCBBAAA;::;A956<<=@9966>5==7;7:;?A@B@=?>>0/)/)//:<7><>>>?>><<:4544444#498;;AD>CCCG@CBB?BB=;;ABBC>AAACCCBB?@@B?B::;CB:66=8=<?>:?@@999?@999ABB???<999;=?8=2949999<<<8<>>>>2@<@7;<AAA.69???:?B???A::9=9====,=;>0/)/4:><@?CCCCC8969@???>:>9919@@BBBBBBA@@AA:94890*..----83;/55;;;933
@ATNG8:00440:05174
GATGGTAGAGTATCATGTGTATCTCCAGAAGATCAGGATCTCTAGAAGAATTCAGATTTTTAACACGAGAGTAAACGTAAAAAGAAGGTTTTACAAGACTCACGTTAACAATATTGCAGCAGTACGCACACAATCGAAGCGCAGTAAGGATGGCTAGTGTAACTAGCAAGAATACCACGAAAGCAAGAAAAAGAAGTACGCTATTAACTATTAACGTACCTGTCTCTTCCGAAACGAATGAGTACTATAGACTATCTGAGACTACCATCGATGGATCTGAGTCT
+
8@;;;>CBBCCCBBBBBBEED:;:A?BAB@BBBBDDABBBBBCBBC@BB@CACCCCCDCC5B?BAABBDCCBBB=AD@?BAB1BB<C4;;;.;AA>ABCBBBB@@<@@@?=@DC?BCAABBBCCCCCBBBDE@C?@@@DCCCBB@@<B?B@B@BBBCAAAD?BCBCBB>AA=ABA9>>>>;7?@@<@AAAA2@B?BA@ABBBBB?B>=<>>5:4:=@@@=@B@@@DD@C@@A@<@BB?BBBBBBCCBBBCC>>?BB;;:BBAABC@BBBBBBB@CCCBCAAABB
@ATNG8:00440:05205
GATGGTAGGCGACATACATACGCGCCAGAAGATCAGGAACTCTAGAAGAATTCAGATTTTTAACACGAGAGTAAACGTAAAAAGAAGGTTTTACAAGACTCACGTTAACAATATTGCAGCAGTACGCACACAATCGAAGCGCAGTAAGGATGGCTAGTGTAACTAGCAAGAATACCACGAAAGCAAGAAAATGAAGTACGCTATTAACTATTAACGTACCTGTCTCTTCCGAAACGAATGAGTACAGAGAGTACGATATGTCTACCATCGATGGATCTGAGTCT
+
6<DE@CCC@CBBBBBBBBBBFEEBB?BBDAFDCCCC@B>BBCBBBC?AA?B@CDDCCCCC5C@CBCDC;;;BB>9@@;;;;;*;C>B?CCC;CIEEGBCBBDC?@?@@BB@BCB?CECAABBCDABBBDCCB@CCBB@BBBDCCCC?EACDD?BBBBCCCC?CCCCCC?BC@BAA>@C@@@:@@@=@AAA8B@@>ABAAAABB@<>:>>00+09@@@AA=ABBBBBB@B?BCD>DBB>BBBBAAACCBBBBBCCCCBBBBBBA@@<@A@>A@@<A;>;A::8::
@ATNG8:00440:05218
GATGGTAGGCGTGTGAGAGTCTGCCCAGAAGATCAGGAACTCTAGAAGAATTCAGATTTTTAACACGAGAGTAAACGTAAAAAGAAGGTTTTACAAGACTCACGTTAACAATATTGCAGCAGTACGCACACAATCGAAGCGCAGTAAGGATGGCTAGTGTAACTAGCAAGAATACCACGAAAAGCAAGAAAAAGAAGTACGCTATTAACTATTAACGTACCTGTCTCTTCCGAAACGAATGAGTACGATGAGAGAGCTCTCTCTACCATCGATGGATCTGAGTCT
+
AB=B?BBB>BBCCDCCCDFBA@:;;)9BB?@BB@??<@?AAADCCC@BC@B@BB=9::::):>BBBBBBCBAA@9==88888(9@;?9??>5?@@?B:70@@=0000=?=6;6:567AEABAAAAA@>>>;<:=ADD<>>>@??>><><A?B?BBBBCCCC<CCA>@@<@?;@?=8<>7788+:=?;@BCCD3>>:>>>AA@@@A<A<@@AB;><>>><<:<>>@8::<A=AAA:>BA>@@@A999BCCBBE@=>>A>>>>=@@;;5;:;;>?@9==@>?888A=
@ATNG8:00442:05175
GATGGTAGTAGTACACTAGTCATACCAGAAGATCAGGAACTCTAGAAGAATTCAGATTTTTATCACGAGAGTAAACGTAAAAAGAAGGTTTTACAAGACTCACGTTAACAATATTGCAGCAGTACGCACACAATCGAAGCGCAGTAAGGATGGCTAGTGTAACTAGCAAGAATACCACGAAAGCAAGAAAAAAGAAGTACTCTATTAACTATTAACGTACCTGTCTCTTCCGAAACGAATGAGTACGAGAGAGCACACGTGTCTACCATCGATGGATCTGAGTCT
+
A<BC@BBCDCBB=?BBBFCCCBBCD@DBB?BBCC@A?A?AADCCBB?BC@C@AA?:::::):@?@AAAACB???9==@@A@@,@A<@9@@@7ACJADCCCDCDCC?C???=?BB?BAAABCCCCCCCCCCBC@BBAA>ACCBCBAB>B@CBB@ACCCCCBB?BBBDCC@AA=AAA399@>>5<89299::9:%:?<?:8:???>@<@<???@<A=AA>>><@@@@???6<6:::3;?A<A>>>>>>AABAAADDAAA:::A??>??<?:::BAA=AAAA@>>>>>
@ATNG8:00449:05214
GATGGTAGTATATCGCGTCGCTATCCAGAAGATCAGGAACTCTAGAAGAATTCAGATTTTTAACACGAGAGTAAACGTAAAAGAAGGTTTTACAAGACTCACGTTAACAATATTGCAGCAGTACGCACACAATCGAAGCGCAGTAAGGATGGCTAGTGTAACTAGCAAGAATACCACGAAAGCAAGAAAAAAGAAGTTACGCTATTAACTATTAACGTACCTGTCTCTTCCGAAACGAATGAGTACGAGAGAGCACACGTGTCTACCATCGATGGATCTGAGTCT
+
5B=C@CDDDDCDC=;;BBB@>BB?;7;>A9@BAB;;4;9>==996B;D@?B?AA@;;:::);=@>@;;:=8378-9>;944&4;6;4;;9+;<<7<>;?>@@;;7:?AA?BBD@DHAABBBBBCA@ABABB>BBBF?BBBBCBCB@C?B@A>@CCCDCBC@BBBBBB?CC?BBB=@?>=<3;;;6=ABBBC)BB@9:79AB=?@@:=8<>><:>;=>ACCAABAA@?A9<9=>?6=>?;@BA>?????AAC????BABBBCB@;;;=B>>=?@@=;<;>>>@===
@ATNG8:00403:05240
GATGGTAGAGTATCATGTGTATCTCCAGAAGATTCAGGAACTCGTAGAAGAATTCAGATTTTTTAACACGAGAGTTAAACGTAAAAAGAATGGTTTTACAAGACTTCACGTTTAACAATATTTGCAGCAGTACGCACACAATCGAAGCGCAGTAAGGATGGCTAGTGTAACTAGCAAGAATACCACGAAAATGCAAGAAAAAAGAAGTACGCATATTTAACTATTTAACGTACCTGTCTCTTCCAAAACGAATGAGTACGTGTGACGTACGTGAGCTACCATCGATGGATCTGAGTCT
+
>@00+44B@=;;;;<>CCBCBBBCDADA<6;..(---0208;///5583-/)/5:7///////#56:99;;<<<A<>>8<..-888'88,--3888,866(----(-77444(438949333(3:::<<<<=>;;;<6<9=@@@=9<?>BCCCC?C@BBB7;;;5<5659<<>>=B>B@387<8<73333&337718;;;<<%9:2333/;///8<<3<695522'2.758884;88:?9<8=-688(222+22556666::226=BBBBCB;:99@??<?AABCCC?CCBBB???BB
@ATNG8:00407:05241
GATGGTAGTATATCGCGTCGCTATCCAGAAGATCAGGAACTCTAGAAGAATTCAGATTTTTAACACGAGAGTAAACGTAAAAAGAAGGTTTTACAAGACTCACGTTAACAATATTGCAGCAGTACGCACACAATCGAAGCGCAGTAAGGATGGCTAGTGTAACTAGCAAGAATACCACGAAAAGCAAGAAAAAAGAAGTACGCTATTAACTATTAACGTACCTGTCTCTTCCGAAACGAATGAGTACTGTATCTATGTGTGCGCTACCATCGATGGATCTGAGTCT
+
CBCC>BBCCBBBCCCDCCCCBCCDD@@?A@CCCCBC?C@CCDDCBB>BB@C@CCC@@@@@0@?CCBBBCBBCBB>BBBBBBB5BB@B;DDD<CCC?ACABBBC@@=A@BB@C;;:<AAAECCCCCCCCBB??>@CCC?AACCCABB?D@CBB?ABBBCBBB?CCCBBB?BC?BC@5;;8899*99929::::9%:>;=:79@=>>?9=:;<AA=C=CCB@@?@BBCBBB@D????9???;?BBBBBBCCCCCB99:BBBBBBC;;;?<@BB==>C@CABBCBABAE
@ATNG8:00409:05247
GATGGTAGGTGCACATGAGTGTATCCAGAAGATCAGGAACTCTAGAAGAATTCAGATTTTTAACACGAGAGTAACGTAAAAAGAAGGTTTTACAAGACTCACGTTAACAATATTGCAGCAGTACGCACACAATCGAAGCGCAGTAAGGATGGCTAGTGTAACTAGCAAGAATACCACGAAGCAAGAAAAAAGAAGTACGCTATTAACTATTAACGTACCTGTCTCTTCCGAAAACGAATGAGTACGATGAGAGAGCTCTCTCTACCATCGATGGATCTGAGTCT
+
>;568>5505@>;;==DIICCCCCEACA@<@B@@@B>A6;;A;;:@=:;4:49>>99999':299@>=9:59>9=555;;;(55.69===2=;>5;5999>=>:5>5>@;898;?@@A<;;BBCBCBC;;09@000,0><;=;@?:@?B;;79D@ABBBB>A@BBBC?BA;993-////(/994//////#79/3738779<813137992:1979:9;>@995=;7:54444&48839<@BAAAA?778;;=;;=>>@998783,3775555/5558677887
@ATNG8:00410:05235
GATGGTAGCGCATATCAGCGCAGCCCAGAAGATCAGGAACTCTAGAAGAATTCAGATTTTTAACACGAGAGTAAACGTAAAAAGAAGGTTTTACAAGACTCACGTTAACAATATTGCAGCAGTACGCACACAATCGAAGCGCAGTAAGGATGGCTAGTGTAACTAGCAAGAATACCACGAAAGCAAGAAAAAAGAAGTACGCTATTAACTATTAACGTACCTGTCTCTTCCGAAACGAATGAGTACCTCTCAGACGCTCGTCCTACCATCGATGGATCTGAGTCT
+
A=>@@A0//<<@?ABCCBBBBB@AA>ACCACCCC@@<@=@BBCCCA?CC@C?CBCCBBBB1B@CCCECCDDBBB<@B>>>??1@D?D=@@@8?BC@BBCCBBBCC@C?CC?BCC?BBCCCBCBBBBCBBCBA=ABAA=ACCBBCCB@C@FAA?ABBBBCDD@BBBCBB?@@=?CB?AA::9/9<<9=@@@AB)AC?B:8:CBBBC?B?BBBB@C@A>BAA?BDA@@CC?B?BBB<CBE@CBBCBBB?AAACCCCACCCCCAA?BBB?BB=<<?>8>>@@AAA==>
@ATNG8:00415:05255
GATGGTAGTATCTGCACACTCTGTCCAGAAGATCAGGAACTCTAGAAGAATTCAGATTTTTAACACGAGAGTAAACGTAAAAAGAAGGTTTTACAAGACTCACGTTAACAATATTGCAGCAGTACGCACACAATCGAAGCGCAGTAAGGATGGCTAGTGTAACTAGCAAGAATACCACGAAAGCAAGAAAAAAGAAGTACGCTATTAACTATTAACGTACCTGTCTCTTCCGAAACGAATGAGTACGAGAGAGCACACGTGTCTACCATCGATGGTTCTGAGTCT
+
6>>>;>CAB;<@CCCBBBBBCBAADA@BAACBBBBA>A>;;;BABB?BB@D@BB@??FFE3B@B979BBBBBBB<BBBCCCC1?C@?<??@2=@@;?999@=<00+/)//)0=@;@BC@@@BCCC;;;B@@@>AABB@@@@CA@AC?C?C;;7<ABBBBBA?9:9BBC@CA=;;;000>>>5;;?9000000%0>9/0/7:<9>;<A=@>>=7=<??BCC?@@@A????B@CCD>CBB;??=798787@BB@AABBB@A???B>?617///;=>7@7;::>>888
@ATNG8:00417:05231
GATGGTAGCATCATGCATATCTCACCAGAAGATCAGGAACTCTAGAAGAATTCAGATTTTTAACACGAGAGTAAACGTAAAAAGAAGGTTTTACAAGACTCACGTTAACAATATTGCAGCAGTACGCACACAATCGAAGCGCAGTAAGGATGGCTAGTGTAACTAGCAAGAATACCACGAAAGCAAGAAAAAAGAAGTACGCTATTAACTATTAACGTACCTGTCTCTTCCGAAACGAATGAGTACAGAGAGTACGATATGTCTACCATCGATGGATCTGAGTCT
+
5<DC@CCCCDCCC@BBCDECBCCBB?BDD@CBBBBA?A>@@BBCBA>AA?B?AAAAACCC3C?CBBACBBBCBC>@AADDDD5CC@D@CCD;CCC@CBBCCCC@@<@@BB?CBB>BCCBBBCCCCCCCBBBC@CBBB@BCBCBBBB?D@BBA?BCCCCBCC@CAABBB?BB?>>?499???8???;::::::%:??A?>?CBBBB<B:=<@@<A=ABBBB?BABBBCC?C?CCD>AAA?ABBBCCCCBBBBBBBB@A@DBB@AAA<9<??@@@@<@@AAB==::9
@ATNG8:00428:05234
GATGGTAGGACGAGCGTCTGAGAGGTACTCATTCGTTTCGGAAGAGACAGGTACGTTAATAGTTAATAGCGTACTTCTTTTTCTTGCTTTCGTGGTATTCTTGCTAGTTACACTAGCCATCCTTACTGCGCTTCGATTGTGTGCGTACTGCTGCAATATTGTTATCGTGAGTCTTGTAAAACCTTCTTTTTACGTTTACTCTCGTGTTAAAAAATCTGAATTCTTCTAGAGTTCCTGATCTTCTGGATACACTCATGTGCACCTACCATCGATGGATCTGAGTCT
+
;CCC@CCB@BBCBDBCCBBBB?A@@CB@@@996:?@@<AC@C@CCDDCCC?BCCCC@C@CCCF@B@CBBBB;:;B?@@@AA,;;5:?CD=CDCA?BCD?BB9;;BCBCABBBCDCCC@BBB@C@FDCCBBAC?BBDD?CCAAABBBCBBBCCCDC?CCC@BB?BBBBBCBBBBB?CCCCB8@;@=BBBCB0BB:9:,<AAABA@@A@5;;;;;%;>>A@@B?BC?AAA;<9A<@:ABBBCB?@AGAFDCCCDDCCC@A@DAA=@:;7;@@@ACD@CAAABBBAAA
@ATNG8:00429:05264
GATGGTAGTCTCAGATAGTCTATAGTACTCATTCGTTTCGGAAGAGACAGGTACGTTAATAGTTAATAGCTGTACTTCTTTTTCTTGCTTTCGTGGTATTCTTGCTAGTTACACTAGCCATCCTTACTGCGCTTCGATTGTGTGCGTACTGCTGCAATATTGTTAACGTGAGTCTTGTAAAACCTTCTTTTTACGTTTACTCTCGTGTTAAAAATCTGAATTCTTCTAGAGTTCCTGATCTTCTGGATAGCGACGCGATATACTACCATCGATGGATCTGAGTCT
+
@@;;;>>BCCBBBBACCCJDCBBDCEBCBB:;29CDD>CC@C?ABCBCBCACCCCD>@89;@B=B=>>>000@><<68CCCC3BB?BBBB::8:55:<:6:@000/?>A9@ABA?>?C?BBD?B?CCBBHBBB@CBCF@CBBBBBCBCCBBB@@@A=A@@;@B5;6;@@A@CCBCABBB>C2B=A=???@@,AA@@A;AABBCCCB@A5;;;;*;@@@B@B?DC@BBBECCBACABBBBDB>@@E@AABBCCCABACCCBBBBBAA?BBBBABB?BDBBBCCBBB
@ATNG8:00432:05252
GATGGTAGATACTCGCTGATACACCCAGAAGATCAGGAACTCTAGAAGAATTCAGATTTTTAACACGAGAGTAAACGTAAAAAAGAAGGTTTTACAAGACTCACGTTAACAATATTGCAGCAGTACGCACACAATCGAAGCGCAGTAAGGATGGCTAGTGTAACTAGCAAGAATACCACGAAAGCAAGAAAAAAGAAGTACGCTATTAACTATTAACGTACCTGTCTCTTCCGAAACGAATGAGTACGTGTGACGTACGTGAGCTACCATCGTATGGATCTGAGTCT
+
78@>;@:<5;55<<<<>;;;;;;9;3:<@8<AA@@?9@<@@A?ABB?CD?B=@@=>====,==??>B@@AA<??5<?;:9999#4<7<.55606>>7;A;A?B999=@=::49@@:?@BBBCBBCHHDAA@BA>A@@@<?@?AA@AA>B>A<;6:A@?ADAB>ABBBBF?B@?@><78=99929771337777$7<>=B;@==AAA;?<?:A@4>:>ABBA?AA999>?<>>?@@;??>;@AAA@@>?88878889;;=98333333177733333,3333333/62
@ATNG8:00435:05227
GATGGTAGGACGAGCGTCTGAGAGGTACTCATTCGTTTCGGAAGAGACAGGTACGTTAATAGTTAATAGCGTACTTCTTTTTCTTGCTTTTCGTGGTATTCTTGCTAGTTACACTAGCCATCCTTACTGCGCTTCGATTGTGTGCGTACTGCTGCAATATTGTTAACGTGAGTCTTGTAAAACCTTCTTTTTTACGTTTACTCTCGTGTTAAAAAATCTGAATTCTTCTAGAGTTCCTGATCTTCTGGCGCTCTGTCACGTCTGCTACCATCGATGGATCTGAGTCT
+
55A@=BBB@BBBB;9;BBCBBCCC?BBBDDCC@BCCC=BB?B@DCCCCDD?DCCBB>B?DDCB?B?EECCBBBCC?AAA@A2BA?A@AAA9A@@B?BBB?BB>@A@BBC@CCCCBBBB@DCG?C>CCCDABAB@CCBB?CCCCBBBDDBBBCBBCB?BAB>AA=A?BBCCCCCBB>B:;;;.;>C=<;;;;;%;CBBB<;;DDEDHCCC5;;;;;%;@@BC@C@BB?BCBBBCC@D@BBBCCC@A@BACBBBBBBBCCCBBBBA@@AA?BBCBBBC@CDBBBCBBAA
@ATNG8:00435:05259
GATGGTAGTACATGATAGACGACACCAGAAGATCAGGAACTCTAGAAGAATTCAGATTTTTAACACGAGAGTAAACGTAAAAAGAAGGTTTTACAAGACTCACGTTAACAATATTGCAGCAGTACGCACACAATCGAAGCGCAGTAAGGATGGCTAGTGTAACTAGCAAGAATACCACGAAAGCAAGAAAAAGAAGTACGCTATTAACTATTAACGTACCTGTCTCTTCCGAAACGAATGAGTACGAGAGTCAGAGCAGAGCTACCATCGATGGATCTGAGTCT
+
CBCC?CCCB==CBCBCCCBBBBBBB@BBB@CCCCBB>B>A@CCFBB@BC@B>A?A@@@@@0@=AAIHFDCBBBF=A@BAAAA2AB@C=BCC9A@A>BB;::A@;;69;>=<@BB?BCFBBBBBABBCBCBBB@AA;;6;;;BCCCC@D@C;;7<BBBBB>C?BABCCA?AC?A??<?@@>>3;//*/>>>?0??<B@BABB@@A>A>>?>A=A<?;BBA=BB;;;@A=A<@@C<@@B?CABBBCCBCB???AAABDDBBBAABBB@CCCCBAA>A;;;B;;;DC
@ATNG8:00436:05227
GATGGTAGCATCATGCATATCTCACCAGAAGATCAGGAACTCTAGAAGAATTCAGATTTTTAACACGAGAGTAAACGTAAAAAGAAGGTTTTACAAGACTCACGTTAACAATATTGCAGCAGTACGCACACAATCGAAGCGCAGTAAGGATGGCTAGTGTAACTAGCAAGAATACCACGAAAGCAAGAAAAAGAAGTACGCTATTAACTATTAACGTACCTGTCTCTTCCGAAACGAATGAGTACGAGAGTCAGAGCAGAGCACCATCGATGGATCTGAGTCT
+
;=CC@BABBCCDDBCBCCCCCCCCC?BCD?BCBBBB?B@CCCBCBC?AB?A?BCCCCCCB3B>AABBCCCC88829AAACCC5CC@B5;;;-;AA?BBBBCCDCCAC@CB?BA@=ABAAADDCCCFCCCDBB?BC??>@BBCBBBC>B@BBC?CCCDBBBC@CBBCCB?CD@AAA999AAA:BAA<@CCCB2BB?C>>>BBB>=:=<???A:>:=BA@@>@BCCCCC@C@AAA=AEE@BBDBCCCCBBAABBCFBBA>>>CB8877<<<AAB@BBBBBBBBBA
@ATNG8:00436:05242
GATGGTAGCATCATGCATATCTCACAGAAGATCAGGAACTCTAGAAGAATTCAGATTTTTAACACGAGAGTAAACGTAAAAAGAAGGTTTTACAAGACTCACGTTAACAATATTGCAGCAGTACGCACACAATCGAAGCGCAGTAAGGATGGCTAGTGTAACTAGCAAGAATACCACGAAAGCAAGAAAAAAGAAGTACGCTATTAACTATTAACGTACCTGTCTCTTCCGAAACGAATGAGTACGAGAGTCAGAGCAGAGCTACCATCGATGGATCTGAGTCT
+
4944.4<@ABCEC@BAGBBBDCCCBBBEA99;B@@=A@CBBBBBG?BB?A??@=<<;;;'=6A@BBBAA?99:,:@?@@A@0>G>C599:*;@B>CBBCCFGCB@C@CB?BCB?BACBBCDCCCCCCCCBB@BB@@>@@@CCCCC?B@BCB@BBBBCCDD@ABBCDC@@?;?:7/7;777*39=87899:9%9>?AB?ACBCC@:;:9<>>4;6;>CAA>AABAADB>A>BCD>CCC?BBBBBBBFBBBABBCC999>?>@@@9948>=>>>B@EAAABBBBCB
@ATNG8:00436:05260
GATGGTAGTAGTACACTAGTCATACCAGAAGATCAGGAACTCTAGAAGAATTCAGATTTTTAACACGAGAGTAAACGTAAAAAAGAAGGTTTTACAAGTACTCACGTTAACAATATTGCAGCAGTACGCACACAATCGAAGCGCAGTAAGGATGGCTAGTGTAACTAGCAAGAATACCACGAAGCAAGAAAAAAGAAGTTACGCTATTAACTATTAACGTACCTGTCTCTTCCGAAACGAATGAGTACACACTCTCATATGACACTACCATCGATGGATCTGAGTCT
+
@>AB=;?<<@===>=;<;;;;::45.549.5?@B;;2975;5555<8<<9=:==<:8888'8388455<;99:8088444444#55.5.555&5<<7666><5////)/39:+//<8=:>555;;666>>?=??:>?=>;=998:4335;8<;;5:<<:;;<<9==<B@@577;><9,////)/664//////#39333.7=:6>;;6A4;552,295:@::5::8==>;7;448A9???:??@=?==966///896755988333;;6;;83333,3333/6////
@ATNG8:00437:05266
GATGGTAGTATATCGCGTCGCTATCCAGAAGATCAGGAACTCTAGAAGAATTCAGATTTTTAACACGAGAGTAAACGTAAAAAGAAGGTTTTACAAGACTCACGTTAACAATATTGCAGCAGTACGCACACAATCGAAGCGCAGTAAGGATGGCTAGTGTAACTAGCAAGAATACCACGAAAGCAAGAAAAAGAAGTACGCTATTAACTATTAACGTACCTGTCTCTTCCGAAACGAATGAGTACGAGAGAGCACACGTGTCTACCATCGATGGATCTGAGTCT
+
5ACC@CCCDDBBBBBBCCCCCCCCC@CCC@CCCBBB?B@BBBBBDD@DH@C@BBBAAAAA2A?BCCBCBABBBD>BBBBBBB5BD@D?AAA9ACC>BAAAAACCC?B?BC@CCC?AACCCCCCCCBCCABAC?BB??<@CBBBBBD?B?BBB?BBBDDBAA?BBBCCC@BB?CBA=A@A@>8=89299:::(9A>AACAC>@@A=A;>>@C8;79AB@@>@AAABBB@CABCC=CBB?AABCCCBBBBBBBBBBBAA@BBBAAAA;A8::A??<?AAAAB>;;;
@ATNG8:00441:05239
GATGGTAGCTATACGTATATCTATGTACTCATTCGTTTCGGAAGAGACAGTTACGTTAATAGTTAATAGCGTACTTCTTTTTCTTGCTTTCGTGGTATTCTTGCTAGTTACACTAGCCATCCTTACTGCGCTTCGATTGTGTGCGTACTGCTGCAATATTGTTAACGTGAGTCTTGTAAAACCTTCTTTTTACGTTTACTCTCGTGTTAAAAATCTGAATTCTTCTAGAGTTCCTGATCTTCTGGACGACGCGCACTGACACTACCATCGATGGATCTGAGTTCT
+
CCED@BB=B=@;@===BCHCAAABBBBBBC<;7;@A@:AB>BAAA@BCDDC@BBBB=@=@DBB@C@CCCBBBBAB?ACCDC2AA>ACCC>BBBB?BAA=A@<???:99?BBBBBBCD:>>?<A<AA@@==<=8=:::8==B@@>>>@@@@@>9996///)/96:7?@@AEBB==9<<<<<3<=A;88898(8@<<=1;888;;====8>@@@.:><<>3;7;A9??@@>@@<@=?>::;D<9996<=///====>;;:==;/--20,,,5---299<>=A>>5<>
@ATNG8:00441:05251
GATGGTAGCATCATGCATATCTCACCAGAAGATCAGGAATCTCTAGAAGAAGTTCAGATTTTTAATCACGAGAGTTAAACGTTAAAAAGAAGGTTTTACAAGTACTCACGTTTAACAATATTTGCAGCAGTACGCACACAATCGAAGCGCAGTAAGGATGGCTAGTGTAACTATGCAAGAATACCACGAAAGCAGAAAAAAGAAGTACGCTATTAACTATTAACGTTCCTGTCTCTTCCGAAACGTAATGAGTACCTCTCAGACGCTCGTCCTACCATCGATGGATCCTGAGTCT
+
7:;;6<<<4445555555599<955.455.5544::7:<>>:<5//9398+//395577::9'9)////689833,33(37949==<*::)/)/77+///)/5599999444)4./:1////(/----/::95444444505<==8<<<48373-4.4;;7;=<:;90.*-----//(/60666(/-88919-/-99999$52(...3359:;6=499761617:A;@>;95<<<:6;6;;:/9///)///4488288887333773338;6899.337;;33,222+2222998
@ATNG8:00445:05269
GATGGTAGTAGTACACTAGTCATACCAGAAGATCAGGAACTCTAGAAGAATTCAGATTTTTAACACGAGAGTAAACGTAAAAAGAAGGTTTTACAAGACTCACGTTAACAATATTGCAGCAGTACGCACACAATCGAAGCGCAGTAAGGATGGCTAGTGTAACTAGCAAGAATACCACGAAAGCAAGAAAAAGAAGTACGCTATTAACTATTAACGTACCTGTCTCTTTCCGAAACGATGAGTACTATAGACTATCTGAGACTACCATCGATGGATCTGAGTCT
+
:B@@>CCCCC;;6IDCCCCCCBBBB@DBB?CBB@?@?A?CBCCCCB@BD@I@CCBBBCCC2C?CCCCCCCBBBB<@?@@@@@1>C?C?FDC<CGC@CFECDDCBB@B@BC@CDD?CACBBCEEBBBCCCCAB?BDBB?BAAABBCC?B@BBA?ACCCCCCC?CBBBBB?AA=BBA39999:,7<<9>@@@A2?B?B@?@F@A@?;?;@@CB;?;?@CCC?ABBBCDCC?D@BBB>BBBBCCBBBBCCBAAB@@??BBBBBBDAAA@BBBACCA>CBCBB>>?BB
@ATNG8:00446:05265
GATGGTAGCAGACGTGACAGAGCGCCAGAAGATCAGGAACTCTAGAAGAATTCAGATTTTTAACACGAGAGTAAACGTAAAAAGAAGGTTTTACAAGACTCACGTTAACAATATTGCAGCAGTACGCACACAATCGAAGCGCAGTAAGGATAGCTAGTGTAACTAGCAAGAATACCACGAAAGCAAGAAAAAGAAGTACGCTATTAACTATTAACGTACCTGTCTCTTCCGAAACGAATGAGTACTATGTAGAGCTCTATACTAATCGATGGATCTGAGTCT
+
CCCC@BBCCDCCBBCECBBBDDDDD=BBB?CCCCCD?C?BBDBBAA?BD?B@CBB??>?>1?@EED@BCDCBBB>BBBCEGG5;;;;AIID7CCEBCCCCCEBBB@B@CC@CCD=@@CDDCCCCCCCDBBBC@BCBB?BBBBCBBB?C@CBBBCCCDCCBB?CCCBBB@CC@@@@?CBBCD>BBB?BBBBB3BC?ABBCCABBBAD?CCCC?B?BDCAA?AC@@?CC?C=AAA;CCC?BBBBBCCAAAAABC@AA@@@?:;;CC:>>@A;;8;AA@@AA;;;
@ATNG8:00400:05273
GATGGTAGAGTATCATGTGTATCTCCAGAAGATCAGGAACTCTAGAAGAATTCAGATTTTTAACACGAGAGTAAACGTAAAAAGAAGGTTTTACAAGACTCACTTTTAACAATATTGCAGCAGTACGCACACAATCGAAGCGCAGTAAGGATGGCTAGTGTAACTAGCAAGAATACCACGAAAGCAAGAAAAAGAAGTACGCTATTAACTATTAAACGTACCTGTCTCTTCCGAAACGAATGAGTACACACTCTCATATGACACTACATCGATGGATCTGAGTCT
+
CC;;:6BBBBCCCAA000<ACBCCB@AA@5:9:498387;?@<=CD@BBAB?AA;:9=9=(>299BB@@B<:;;.;995555$5<7<8==<0<;9=@@@@@?:;:;&4744.6>>7;;BBB??@CAA@@;;>=9>ADC?BBBCBAAA@D?BBB?BBBBBBBB@BBABAF@BB@ABA9<<999*398/55;;;*5;4:77:<;;=>5;5;=<<188)8<<<=8=<<===A7:78@A:699@>?>BAA?AA@ABCBBBCABBBBB==>BA@AA@??9?@@ABCBB@@
@ATNG8:00401:05275
GATGGTAGACACGTGTGCTCTCTCGTACTCATTCGTTTCGGAAGAGACAGGTACGTTAATAGTTAATAGCGTACTTCTTTTTCTTGCTTTCGTGGTATTCTTGCTAGTTACACTAGCCATCCTTACTGCGCTTCGATTGTGTGCGTACTGCTGCAATATTGTTAACGTGAGTCTTGTAAAACCTTCTTTTTACGTTTACTCTCGTGTTAAAAAATCTGAATTCTTCTAGAGTTCCTGATCTTCTGGGATGTGTGCGCAGTGCCTACCATCGATGGATCTGAGTCT
+
5?:;:CEBCBDBCBE;;<CBAAADFCBABHBB@BCCE>CC?C@CCCBBCC@CBCBB?B?B@AA?CADCCABBBBB?BBCBE3BD@CBAB=BCBB?BBB?BB<779BAB?BBBBBBB?=@??:>=ABA=>>>><@@@>9>>??>>>@@@AAA>>>><>>>=BB<A9==AB@???B:>>=AA5A5;488888(7=:::197>>A<;=9:59?A?A&>88:<8<8=D9>>AAB=><>9@=<=;;6666>6@///6669:;??@A=9;;;9=///6;:6;@;;;==>>>
@ATNG8:00406:05304
GATGGTAGTATCTGCACACTCTGTCCAGAAGATCAGGAACTCTAGAAGAATTCAGATTTTTAACACGAGAGTAAACGTAAAAAGAAGGTTTTACAAGACTCACGTTAACAATATTGCAGCAGTACGCACACAATCGAAGCGCAGTAAGGATGGCTAGTGTACTAGCAAGAATACCACGAAAGCAAGAAAAAGAAGTACGCTATTAACTATTAACGTACCTGTCTCTTCCGAAACGAATGAGTACATAGATATACGTATAGCTACCATCGATGGATCTGAGTCT
+
BB@B?BBA@BBBCBA@?BBB<<<@@;=>?166=CBC?C75:>994838838299;<9?<=,>177349998///(///;;;<+::4;5;<<0<<=?B;;<BEA@@?B@BB?A@@;@BA@@@@ABBBBBBBBB?@?@@<?>@A;;:B<@<@;;7;BBBBBBB?@@CBB>AB?BB@;??999+7<=999:9:(7@8?>?CCCA@@<@:==>A=B=A9;;;5;:9=?@B?C>AAD>BBB9:9@>>=@@A@A??>AA?=>=>@@::8=;6765;<;69@@<==<?=7
@ATNG8:00419:05277
GATGGTAGTATATCGCGTCGCTATCCAGAAGATCAGGAACTCTAGAAGAATTCAGATTTTTAACACGAGAGTAAACGTAAAAAGAAGGTTTTACAAGACTCACGTTAACAATATTGCAGCAGTACGCACACAATCGAAGCGCAGTAAGGATGGCTAGTGTAACTAGCAAGAATACCACGAAAGCAAGAAAAAAGAAGTACGCTATTAACTATTAACGTACCTGTCTCTTCCGAAACGAATGAGTACGTGTGACGTACGTGAGCTACCATCGATGGATCTGAGTCT
+
DFCC=BCCC@CCBBBCCFEGFDG;;9:@><?ABC@A?B?CCDAAACADI@C?BCCCECCC2B?BEDE@@@AACC>A>@?>BB1CB@D49:;7;EDACGGBBBB;;7;>BB?CBB@DCBBCBCBBBBBC@A@B@CA;;6:@?=@?@@=A=B;;6:C@?@BAA=A???CB>AB=??=399:99+3775788898$7;9;848A:=><;;:89>?4?;??CBA?AA::989:@<=?B<B>><?777@BAACB?>?B@AABBBB>>>BAB=A???BAA=A@AAB988:;
@ATNG8:00423:05308
GATGGTAGGACGAGCGTCTGCAGAGGTACTCATTCGTTTCGGAAGATACAGGTACTGTTAATAGTTAATAAGACGTTACTTCTTTTTCTTGCTTTCGTGGTATTCTTGCTAGTTACACTAGCCATCCTTACTGCGCTTCGATTGTGTGCGTACTGCTGCAATATTGTTAACGTGAAGTCTTGTAAAACCTTCTTTTTACGTTTACTCTCGTGTTAAAAATCTAGAATTCTTCTAGAGTTCCTGATCTTCTGGATACACTCATGTGCACCTACCATCGATGGATCTGACGTCT
+
8688(--0)/9///<<B@959=:99:>=9<A0/)/778/8:39344449<<49;555949.5555.5755.55545.5<<.54444$445566@6=<9727/-(-63--//;<66669999;5;==9>9>666<;;?<?;;;0669977////88555-/)/775782:6999:<7<;;;:>?>?>2>8:499<;;$/////)59555<;999.5555$554999.4.4;.49=4933-328:;:::255<:>>@=@@995::@///8)///)//449<=:;;;:3//////
@ATNG8:00426:05274
GATGGTAGGACGAGCGTCTGAGTGGTACTCATCGTTTCGGAAGAGACAGGTACGTTAATAGTTAATAGCGTACTTCTTTTTCTTGCTTTCGTGGTATTCTTGCTAGTTACACTAGCCATCCTTACTGCGCTTCGATTGTGGCGTACTGCTGCAATATTGTTAACGTGAGTCTTGTAAAACCTTCTTTTTACGTTTACTCTCGTGTTAAAAAATCTGAATTCTTCTAGAGTTCCTGATCTTCTGGTGTCGTCTATCATGTACTACCATCGATGGATCTGAGTCT
+
;BAB:BBB>A@@?BBBBA@ABBBB@CBCCECCCBCD=BA@D?BBBBBCC@CCCCC@C@CCA@?AACCCBBBCCC>@@@@@0@C?CBDD>BB:;7;A@=AB<A@CDDCAEEDDBBBB?@@E@B@BCBBBBBB@BBBG@CCB?BBB@@@BAAA;;7;BB>BB?BBCCCCCCCCG@CCCDD<C@C?A@CCC5FCA@@;@BBBBBBBAB<@@A@A&ABABA@A?BC@CCCCCBB?DACCCBCA?BCE@BA@@BAAABAACBBBDA@@B>AAAA@?@<@;;;B@@?BA
@ATNG8:00426:05276
GATGGTAGTATATCGCGTCGCTATCCAGAAGATCAGGAACTCTAGAAGAATTCAGATTTTTAACACGAGAGTAAACGTAAAAAGAAGGTTTTACAAGACTCACGTTAACAATATTGCAGCAGTACGCGCACAATCGAAGCGCAGTAAGGATGGCTAGTGTAACTAGCAAGAATACCACGAAAGCAAGAAAAAAGAAGTACGCTATTAACTATTAACGTACCTGTCTCTTCCGAAACGAATGAGTACACACTCTCATATGACACTACCATCGATGGATCTGAGTCT
+
5@CC@BBBCCBBB@ABGCCCCBAAA?CBB:;;@BBB?B?CCGBBBD@CD@C@BBBBBDDD3D>AABCBA?@988-8>@@@@?1?B=A7@@@;AEGBBBBCCCC;:;;ADG@DAA>AACBCCCCCBBAACCDC?BBBB@BBBBBBBB?B?B?@>@ECCBBBC?BBBBBB?BF@@>??AB:::26::4788898%/97////=9@AA=B<@>??<A=@BB@@=@@@AABB>A=AA@:@CC>AABDBBBBBBBBBBBBBC=AAAAA@@A>ABFCAAA?BBBBCBB@@?
@ATNG8:00429:05301
GATGGTAGCTCTGCTCTGATCTCGTACTCATTCGTTTCGGAAGAGACAGGTACGTTAATAGTTAATAGCGTACTTCTTTTTCTTGCTTTCGTGGTATTCTTGCTAGTTACACTAGCCATCCTTACTGCGCTTCGATTGTGTGCGTACTGCTGCAATATTGTTAACGTGAGTCTTGTAAAACCTTCTTTTTACGTTTACTCTCGTGTTAAAAATCTTGAATTCTTCTAGAGTTCCTGATCTTCTGGCGCTCTGTCACGTCTGCTACCATCGATGGATCTGAGTCT
+
;CBA:BBBABBCBABCCB@A;;666<<=@A@=ABBB>CC@C@C@@ABBC@CCCCC?C?BABB<B?BBBB>=?@@6=?>??1:B?C???5>BBB?CCD?BB<?>@B??9?ABAAA??=BBD;A<@@;;;A??:@@??<?B??>>=:;;:>A;;;;1877/5;8<:>A???>>>=:<999:-94<788888(6=99707::<<99///36464*4-/*/<4<38818@69;8<:=;;;;9;;,//:599==>>??;;;BB>>>@@BB<@@@@@;;7;A?===?>>;
@ATNG8:00437:05307
GATGGTAGCACGAGTCACTCATATCCAGAAGATCAGGAACTCTAGAAGAATTCAGATTTTTAACATCGAGAGTAAACGTAAAAAAGAAGGTTTTTACAAGACTCACGTTAACAATATTGCAGCAGTACGCACACAATCGAAGCGCAGTAAGGATGGCTAGTGTAACTAGCAAGAATACCACGAAAGCAAGAAAAAGAAGTACGCTATTAACTATTTAACGTACCTGTCTCTTCCGAAACGAATGAGTACGAGAGTCAGAGCAGAGCTACCATCGATGGATCTGAGTCT
+
44897=@BB@:66=>BCC@D;66=>:=BC?BAABCHBHACCC;;:B?BC<@;;;994999'45;><<<:98;999/8;888888$33-37;;;<):9:4:=<;<<;::6:?BB?CCC@BCCCCDCGCCCCCBBBC?BBDD?BABBBBAA=B?BBB@ACDDCCCC?CCCBBB?AA?BBC=@@:::28==;>@@AA2@B?BBABBA>//,/599///)/(5=B@@>@BA@BCC@B?BBB=BCD?AABCCCCCBBAABBCCAAAAA@BBBA>:=>???@B?BBBBBBBBAA
@ATNG8:00439:05271
GATGGTATGAGACACGTCGCACACGTACTCATTCGTTTCGGAAGAGACAGGTACGTTAATATTTTAATAGCGTACTTCTTTTTTTTCTGCTTTTCGTGGTATTCTTGCTAGTTACACTAGCCATCCTTACTGCGCTTCGATTGTGTGCGTACTGCTGCAATATTGTTAACGTGAGTCTTGTAAAACCTTCTTTTTTTACGTTTACTCTCGTGTTAAAAATCTGAATTCTTCTAGAGTTTCCTGATCTTCTGGTGAGATATGCATGATGCTACCATCGATGGATCTGAGTCT
+
A@==:BCCBBBBFCCBBBBCCCCCCDCCCCCC?B@@@<BB?B@BCCCBBA?CCCCC@C?>9:99&3,33;=BB?9?488333333"7997788/8CAB?B;;5;0,000;//,/<<;CC@@?@BC=A?ADDDEBBB?BBCD@BBBCAAABBEDDBBBBB?BBB@BB?B@CBABC?BBE@C;;;;1;;A9=>@AAA@#==///)/77//.:88;-6565$2999905/55/59695888(718788//)//:59>>?AAAAABAAA???@@>><>@A@BAA<@@@==;;:AA
@ATNG8:00441:05271
GATGGTAGCGCACACATAGATACAGTACTCATTCGTTTCGGAAGAGACAGGTACGTTAATAGTTAATAGCGTACTTCTTTTTCTTGCTTTCGTGGTATTCTTGCTAGTTACACTAGCCATCCTTACTGCGCTTCGATTGTGTGCGTACTCTGCAATATTGTTAACGTGAGTCTTGTAAAACCTTCTTTTTACGTTTACTCTCGTGTTAAAAATCTGAATTCTTCTAGAGTTCCTGATCTTCTGGTCTACTACACTGTACTCTACCATCGATGGATCTGAGTCT
+
5B@@<@BBABBCCCCCCCDCBBBBCCDDCC;:<;CCG>DC=C?CCBCDCC@CCCCC@C@CCCC?C?CCCCC@A@A>;;;;:)9;49CDD>DABB@DEJ?BB?AA@BCI@CCFDDCCC@BCB?C?CFDDCBBB?BBBC@CCCCDABBBCCBBBCD?CBB?BC?B@CBCCBBBCC>BBCBB9B>B<AACCC2BC;;;8;BABBBBAAA?BCBC5CCCCCACBCC@BBCBBBB?B@BBBCDC@CBC@BBBCDCBA@ADCCGCBBB;;:;BABCCC@C@@@C@??AA
@ATNG8:00442:05302
GATGGTAGTGTGTCTCTGAGAGTAGTACTCATTCGTTTCGGAAGAGACAGGTACGTTAATAGTTAATAGCGTACTTCTTTTTCTTGCTTTCGTGGTATTCTTGCTAGTTACACTAGCCATCCTTACTGCGCTTCGATTGTGTGCGTACTGCTGCAATATTGTTAACGTGAGTCTTGTAAAACCTTCTTTTTACGTTTACTCTCGTGTTAAAAATCTGAATTCTTCTAGAGTTCCTGATCTTCTGGATAGCGACGCGATATACTACCATCGATGGATCTGAGTCT
+
:<<>8=<@966>?C@<ABBBBCBBBCBABB;<:;BBD=AA@E@DCBBBDD@BBBCC@C?AACC@C@CDCCDCCCB?BAABB2BA?BDCC?C@@B?AAA@AB>BAABDE@AABDCEDCACBD?C?CCBBBBBD@BBFC@CCCAAABBBABBDBBBC@B;;:;B?B?CCDCBBCCDADCCCC<B>B?BBCCB,BB:::.<;;;;;;;9B?BBCC5BBAB@?B=B@=?@@@?AA;?<@@@AAB?BBCACGBABGDEBB;;;EBBBDA@=@;;:D:;8;AA@@;;;@@
@ATNG8:00446:05279
GATGGTAGATACTCGCTGATACACCCAGAAGATCAGGAACTCTAGAAGAATTCAGATTTTTAACACGAGAGTAAACGTAAAAAGAAGGTTTTACAAGACTCACGTTAACAATATTGCAGCAGTACGCACACAATCGAAGCGCAGTAAGGATGGCTAGTGTAATTAGCAAGAATACCACGAAAAGCAAGAAAAAGAAGTACGCTATTAACTATTAACGTACCTGTCTCTTCCGAAACGAATGAGTACATAGATATACGTATAGCTACCATCGATGGATCTGAGTCT
+
BCCD?BBBBBBCDFCBBBCECCBBB>BCC?CCDCAA>@@CCBAABB?BA=B?CBAAABBB3B@CAAAACCBBBB=BBCDFCC2DH@C6;;;6;CD@CBCCCCCCC?C@CC@CBB?BBCCDDCCCCCCCCCBC@CCA@>ABAACBA@>B@CCC@CBCBCCEF?B?BBBC?BC?CBC?AA:999+9<=899::9.3?>B=BB=BABB@B?BBBB?A>AABBD?BBCBBBA?B?BCC>CA@>@BAAAAABBBBCDDDCAABBB@ABBBB?@BBBBAA>ABBCB=>8::
@ATNG8:00448:05278
GATGGTAGCGCATATCAGCGCAGCCCAGAAGATCAGGAACTCTAGAAGAATTCAGATTTTTAACACGAGAGTAAACGTAAATAGAAGGTTTTACAAGACTCACGTTAACAATATTGCAGCAGTACGCACACAATCGAAGCGCAGTAAGGATGGCTAGTGTAACTAGCAAGAATACCACGAAAGCAAGAAAAAAGAAGTACGCTATTAACTATTAACGTACCTGTCTCTTCCGAAACGAATGAGTACTATGTAGAGCTCTATACTACCATCGATGGATCTGAGTCT
+
CC>D@G@?ABCDCBACCCCDCCCCC=B;;7;A@BCD=@<>=9994<38838433445:::(94555556<666>4>5444)49;><@;@@@2<<;7<<695<<9:7:9BB<??B?BCCCBBCBCC;;;;<DCACCCC?@@BBBBBB?B>A::8;BBBBCBB@CBCDCC?BB?CAB?BBBBB>A<<8000000%0>9/0/?;=>B=>B=@@?=9==AAGCC>BBA@@;@?B>@CG?CCC@CCBAAAFCCAAABBBDBBA@A???@@A=ABB787D?A::9A@@@BA
@ATNG8:00402:05325
GATGGTAGTGCGTGAGAGAGAGACCCAGAAGATCAGGAACTCTAGAAGAATTCAGATTTTTAACACGAGAGTAAACGTAAAAAGAAGGTTTTACAAGACTCACGTTAACAATATTGCAGCAGTACGCACACAATCGAAGCGCAGTAAGGATGGCTAGTGTAACTAGCAAGAATACCACGAAAGCAAGAAAAAGAAGTACGCTATTAACTATTAACGTACCTGTCTCTTCCGAAACGAATGAGTACTGTATCTATGTGTGCGCTACCATCGATGGATCTGAGTCT
+
C>BA?BBCCCDD@@BCDCBCBA9997;AB?BBBBBB>B?BBCBDCD?AB?C?BBBAAAAA2A@BBBBBBBBBBB=BBBDDDG5BB>B@BBB:BCD@CBDDCCCCD@C?CC@CCC?BACBBBDDBCCEECDBC?CCCC@BBBBCBBB?B@B@A?@CCBBCCC?CBBCCB?BC@BAB<????>8?::79CFFD2BA?ABBBBBB@@<@<@@@@7;7;ADAA?AA@@?BB@F?BBB=BBB?CBBBBBDCBEBBBAAABAAACCCCCBB??AAAA@B@B???DBBBBB
@ATNG8:00404:05325
GATGGTAGACGACGTGTGCTCTCTCGTACTCATTCGTTTCGGAAGAGACAGGTACGTTAATAGTTAATAGCGTACTTCTTTTTCTTGCTTTCGTGGTATTCTTGCTAGTTACACTAGCCATCCTTACTGCGCTTCGATTGTGTGCGTACTGCTGCAATATTTGTTAACGTGAGTCTTGTAAAACCTTCTTTTTACGTTTACTCTCGTGTTAAAAATCTTGAATTCTTCTAGAGTTCCTGATCTTCTGGACAGAGTGTGCAGATACTACATCGATGATCTGAGTCTT
+
9::;788/0///7/////5;<<:>AC;9566558:9==500)/27<9<<>>7<A;9:2938?AB9B?BBBBB<8887==>?>+4349379(3;;=8@CC?BB9997@;?:@>><@A>><>>=180599;<;<@=A=<<3987699=>=8988///836/55(55+5+23335...5(.....&238288;;;*99:::37778;;9555;AAAA)58717=.5.5=;<>=?<<><A=@>>>@A5::;6=:;:<96////5776966.-----..33555553622(
@ATNG8:00405:05357
GATGGTAGAGTACAGTGTGTAGACCAGAAGATCAGGACTCTAGAAGAATTCAGATTTTTAACACGAGAGTAAACGTAAAAAGAAGGTTTTACAAGACTCACGTTAACAATATTGCAGCAGTACGCACACAATCGAAGCGCAGTAAGGATGGCTAGTGTAACTAGCAAGAATACCACGAAAGCAAGAAAAAAGAAGTACGCTATTAACTATTAACGTACCTGTCTCTTCCGAAACGAATGAGTACTATAGACTATCTGAGACTACCATCGATGGATCTGAGTCT
+
?CCC@DBBAAABECCCBBBCCDDD?BBC@CBCCCC@AA@CCDCB?A?>A?CCCABCCC2A>ACCCBAABBBB=AA:;;;;*;A<@<@BB9BCIEGCDCCBB998;ACC@E@A>AAACCBBBDCCCBBBCC?CCCB?BBBBBBAA<A?BAA?ABBCCBBB?CBBBBC?CD???@@BA???8<??;9:9999%9@<:98:B>D@@<>;><>@5;6;ACAA????AAAA>A>???8?AA=AABBBBCCDDDCC>>??BBBBBBAAAA?BAAABCC?CABBB?@???
@ATNG8:00405:05365
GATGGTAGCGCATATCAGCGCAGCCCAGAAGATCAGGAACTCTAGAAGAATTCAGATTTTTAACACGAGAGTAAACGTAAAAAGAAGGTTTTACAAGACTCACGTTAACAATATTGCAGCAGTACGCACACAATCGAAGCGCAGTAAGGATGGCTAGTGTATCTAGCAAGAATACCACGAAAGCAAGAAAAAGAAGTACGCTATTAACTATTAACGTACCTGTCTCTTCCGAAACGAATGAGTACGATGAGAGAGCTCTCTCTACCATCGATGGATCTGAGTCT
+
@;AB=B<66=@CBBBCCDCCBBBBB<BBCACCDCCC?C?BBCBBAA<@@?A?ABBBCCCC2B:;;CCCBBCCCD>BBBBBBB5BB?B@CCB9BBB>BABACCDBC@B@BB@BBB?BBBBBAAABBBCBBBCC@CCCC>BBCCCCBA?B@CCC@CCCFDBBBCCCBAAD?CB>@@@>ABBBC>CBA?AA@@?2@A=A?@?DCCAA>A?B????B>A?A:;7;A@@ACC@E@CCC>CBB@BBCBBBCCCBBBC@AABBAAABBBBBC?BBA>>BB<???@@@@???
@ATNG8:00411:05324
GATGGTAGTGTGTCTCTGAGAGTAGTACTCATTCGTTTCGGAAGAGACAGGTACGTTAATAGTTAATAGCGTACTTCTTTTTCTTGCTTTCGTGGTATTCTTGCTAGTTACACTAGCCATCCTTACTGCGCTTCGATTGTGTGCGTACTGCTGCAATATTGTTAACGTGAGTCTTGTAAAACCTTCTTTTTACGTTTACTCTCGTGTTAAAAATCTGAATTCTTCTAGAGTTCCTGATCTTCTGGGTCTCTCTCTCACGCACTACCATCGATGGATCTGAGTCT
+
<BB=;BBBBCCCBBABBCCDDDBBBBBEDD??<?CCC;AA>C?CCCCCCD<@BBCC@CACBEB@C@DDCCCCCCB@BDDCC1BB?BCCB=BBAB?BBC>BB=AAACCH@DCCCCCCC@CCC@B?CCDDBB@@?@CDD@CEECCCBBBBBBCBBAC?CCC?CC?C?CCBBACCFG@B@@@@7>=B=???=?0>BBBG>CCCGCCCAAA@CCCC5CDCBB@B@BC@BCCCBAA>A>ABCCCB@BCCC>CBBCBBBBBBBBBBBCCBB?BCBBBCC?CBCBCBBAA@
@ATNG8:00412:05332
GATGGTAGTGTGTCTCTGAGAGTAGTACTCATTCGTTTCGGAAGAGACAGGTACGTTAATAGTTAATAGCGTAACTTCTTTTTCTTTGCTTTTCGTGGTATTCTTGCTAGTTACACTAGCCATCCTTACTGCGCTTCGATTGTGTGCGTACTGCTGCAATATTGTTAACGTGAGTCTTGTAAAAACCTTCTTTTTACGTTTACTCTCGTGTTAAAAATCTGAATTCTTCTAGAGTTCCTGATCTTCTGGCTCTCGTAGACAGATACTACCATCGATGGATCTGAGTCT
+
/7//)/7==99;6;;>>CBCBAA@@A@@;;::.4;=:644.4.44499::49995945.5;;;1626><@@00)/9477777'///)54555&55<<9><947;4///9:@=ACBB;::B;@@A7;6:D>@AB@@<@BBB?CCICGBBBCBCCCBBCC@A@@@BB=@=@@DDBCBCC>A;;;;;*;;B<;;;;:*;CAAA69:A>>>995:5:::<(99;;;6;=B@;9;::99A?B?BCCBBB>BBD@AA;;:CCCBBBB@;;:>?;;6;::9??@<@<0009=<=?
@ATNG8:00412:05341
GATGGTAGCTATACGTATATCTATGTACTCATTCGTTTCGGAAGAGACAGGTACGTTAATAGTTAATAGCGTACTTCTTTTTCTTGCTTTCGTGGTATTCTTGCTAGTTACACTAGCCATCCTTACTGCGCTTCGATTGTGTGCGTACTGCTGCAATATTGTTAACGTGAGTCTTGTAAAACCTTCTTTTTACGTTTACTCTCGTGTTAAAAATCTGAATTCTTCTAGAGTTCCTGATCTTCTGGTATGACTAGTGTACTACTACCATCGATGGATCTGAGTCT
+
?CC>?CCCCCCBBBBBCDBCCDDBBBBBBCCD@CBBB=BB?BACCCCBBC?CCCAA?B@FCBB?B?CCACCCD>D8??999)8<6BBBB=BBCC?CCD?AB?BA?C8859@A@BBCC?CBA;><>A?@?@@@<@@@A<A>>>@@@@@B@?@A?@?<@@@=>>:><@???BBBBA=@@@AA5A=A=?<<;;,<:333(--6---=9:><CBBA/AABBB;?;8838>>A>>>;>=AAAA@D<AAA;AA@@>>>@BAAA@@?>?@AA<@@DAA::6:><<<==;??
@ATNG8:00415:05321
GATGGTAGTATCTGCACACTCTGTCCAGAAGATCAGGAACTCTAGAAGAATTCAGATTTTTAACACGAGAGTAAACGTAAAAAGAAGGTTTTACAAGACTCACGTTAACAATATTGCAGCAGTACGCACACAATCGAAGCGCAGTAAGGATGGCTAGTGTAACTAGCAAGAATACCACGAAAAGCAAGAAAAAGAAGTACGCTATTAACTATTAACGTACCTGTCTCTTCCGAAACGAATGAGTACACATCGTCGTGTCGTGCTACCATCGATGGATCTGAGTCT
+
5C=B?CCB@B=C@@ADDCCGCBCCC@CAA>CDCCCD@C?BBB@@@C@CD@C@BA@9:9:9)9;>ABB@??CDCC=BAABAAB0?A=A8BBB:BCB?BBCBCBD@@?@AEG@BBB?BBDCCCCCCCEBBCCCD@CC??>@A@?@@987;@DAC>BCCDCCCCACCCBBB?BB????:==9999+9==;99999(9A?BBBBBA=?@5;7;:>A6;7:AB@@>@@;::BB?B?ECD>CCC?BBBCBBDCCCBBCBBBBBBBBBBBBBB@BBBBDBB?BBBBB>>>AA
@ATNG8:00416:05324
GATGGTAGCGCACACATAGATACAGTACTCATTCGTTTCGGAAGAGACAGGTACGTTAATAGTTAATAGCGTACTTCTTTTTTCTTGCTTTCGTGGTATTCTTGCTAGTTACACTAGCCATCCTTACTGCGCTTCGATTGTGTGCGTACTTCTGCAATATTGTTAACGTGAGTCTTGTAAAACCTTCTTTTTACGTTTACTCTCGTGTTAAAAATCTGAATTCTTCTAGAGTTCCTGATCTTCTGGATAGCGACGCGATATACTACCATCGATGGATCTGAGTCT
+
@>@@>@B=@9;;BAADCCA@>@@?@=CC>CCB?BCDA=@@<@<;:;;<5/)/7;//)/)/:;?<?:>==F;?:;;7444499#4:::;B=4?556166;4:A;00/99;6;>>;;;;;8<@B?B<BBAAABBB=AADE@CCCHCCCBC@@=@;;;@<@AA>@@<@?A;;:?@@@B?BBBCB8C;;;9EFFF5CC;;;/99;:AA;;9>;?>>>,<00//)0:0949>=====8=494::4925>@=@AAABCCAAA;;;AABDCDE@BABCBCCABBBABBBBAC
@ATNG8:00416:05359
GATGGTAGCACGACACGACGATGTGTACTCATTCGTTTCGGAAGAGACAGGTACGTTTAATAGTTAATAGCGTACTTCTTTTTCTTGCTTTCGTGGTATTCTTGCTAGTTACACTAGCCATCCTTACTGCGCTTCGATTGTGTGCGTACTGCTGCAATATTGTTAACGTGAGTCTTGTAAAACCTTCTTTTTACGTTTACTCTCGTGTTTAAAAATCTGAATTCTCTAGAGTTCCTGATCTTCTGGATAGCGACGCGATATACTACCATCGATGGATCTGTATGTCT
+
8:;>9==A@CC;<;=>B>>666>?;?:99@::.99:@:@B@CADCCBDDC??>@::;,:8<8;<9>9=<BCCBBAC@CBBBB2@@7BBBB=:::A?BBB?BD>?@@CFC>AA???BBC@B@A:=:=>?AA@A@;>>==8=;;;>>>B???@@>>?@;>>><;;5;8888AA888@<=>>CD2A;A49:ABB/@@???7>=>=>><:898)8===/>686?;C:><>@<755738*//99;;4------9<<9;888=?@@@@@>>><???@@@@<@<;9-------/
@ATNG8:00421:05362
GATGGTAGACACGTGTGCTCTCTCGTACTTATTCGTTTCGGAAGAGACAGGTACGTTAATAGTTAATAGCGTACTTCTTTTTCTTGCTTTCGTGGTATTCTTGCTAGTTACACTAGCCATCCTTACTGCGCTTCGATTGTGCGCGTACTGCTGCAATATTGTTAACGTTAGTCTTGTAAAACCTTCTTTTTACGTTTACTCTCGTGTTAAAAATCTGAATTCTTCTAGAGTTCCTGATCTTCTGGACAGAGTGTGCAGATACTACCATCGATGGATCTGAGTCT
+
;;<B?CC?CBBCCBBCBB>CB@?;@@9699>>:BB>B6@A<@;@DAA9:;?AABCC@B@BECC@C?BBBCA@<>B?CBEEB2@@<@9:9(3:9A@@??:==3998=8;6;?;;733;488:.7/7;>=?AB@=A=>=688@@@BAA>==>>@@AB;>>B<@@<?:>8818;;>>:>;;;;-:9=156@@@/<=:;:39;=>>>@>=><AAAA.;==9969567.6?????A=A=;;877=0///3775A;;;BB;:9CCAAABBC?BC@??9929999>??=89
@ATNG8:00429:05330
GATGGTAGGTGCACATGAGTGTATCCAGAAGATCAGGAACTCTAGAAGAATTCAGATTTTTAACACGAGAGTAAACGTAAAAAGAAGGTTTTACAATACTCACGTTAACAATATTGCAGCAGTACGCACACAATCGAAGCGCAGTAAGGATGGCTAGTGTAACTAGCAAGAATACCACGAAAGCAAGAAAAAAGAAGTACGCTATTAACTATTAACGTACCTGTCTCTTCCGAAACGAATGAGTACAGAGAGTACGATATGTCTACCATCGATGGATCTGAGTCT
+
:A;<7;:<8:::;;;;<CBBBCCCC@BBB@BAAAAA>A8;;GECDC?CB>@=AA@@@@@@,A?BBCBBBBBCBC>BBAAHHH5HEACACCC<CBA?@BBBAA@CE@C>?@@BBA@BAAAB;;;CC;;9AB9929AAA<@??@BBCC>A=@BB>BBGCBBBF@CBBCCB>???BBB@A@???8<<=9989999%99:7>8A=>BB=<:=78<<2<3:;A@@=AAAA@@@>@;@?@9?::4878>?C>>>@00/0?>>=>977;<<88/8<;;;7949A@>A@@768
@ATNG8:00434:05361
GATGGTAGTATCTGTCTACGAGAGCCAGAAGATCAGGAACTCTAGAAGAATTCAGATTTTTAACACGAGAGTAAACGTAAAAAGAAGGTTTTACAAGACTCACGTTAACAATATTGCAGCAGTACGCACACAATCGAAGCGCAGTAAGGATGGCTAGTGTAACTAGCAAGAATACCACGAAAGCAAGAAAAAAGAAGTACGCTATTAACTATTAACGTACCTGTCTCTTCCGAAACGAATGAGTACACACTCTCATATGACACTACCATCGATGGATCTGAGTCT
+
5C>B>;@DC=;69DDBCCCCCCECC@DCC@BBCBBB?A@DAAABCD>AA?A>???@@@@@.@499@A@AB????8??A@AA=+=A?=;CFF9CCC9;<CB@CC;;<;@DH@CCC?CBAABBBBBBBBBBBBB@CCBB@BCCCBBBB>B?ABB?BBACCCCC?BBBBBC?CC@AAB?BBBBB<@@@;::9999%9=<??=?BA>@@6:57;==2;5;>@;;9;BAA@@@@G=?@C>BBB?BCDGDCDBBBBBBBBBB@>BAAAAAAA>ABBBBCC?ABBCBBABBB
@ATNG8:00438:05353
GATGGTAGAGTACAGTGTAGTAGACCAGAAGATCAGGAACTCTAGAAGAATTCAGATTTTTAACACGAGAGTAAACGTAAAAAGAAGGTTTTACAAGACTCACGTTAACAATATTGCAGCAGTACGCACACAATCGAAGCGCAGTAAGGATGGCTAGTGTAACTAGCAAGAATACCACGAAAGCAAGAAAAAGAAGTACGCTATTAACTATTAACGTACCTGTCTCTTCCGAAACGAATGAGTACTATAGACTATCTGAGACTACCATCGATGGATCTGAGTCT
+
DDAC>BCBBBBBCCCD@CCCCCCBB?BBB?BBBBBB@B?BBCCCCC=AA?A?BAA99999(:;AABBBBBBCCC>BBBCCBD3BB=A5;;;-;CCBHCBBCCCCC?B?BB?CCC?AAAABBCCCCCCBBBCC@CB@@=ABCDCC997;?BBB@BCCCCCCCAAAABCB@AA>ADC=AABAA<BAB?ABBAA3AA?BBBBCAD??7:5;>>>1818=A@@=@A@AACE?C????9?@A=ABBBBBBBCBBBBBB@?BBBBBBBBBC?CBBABBB?BBBBBBBAAA
@ATNG8:00440:05336
GATGGTAGCTCACGTACGTCACACGTACTCATTCGTTTCGGAAGAGACAGGTACGTTAATAGTTAATAGCGTACTTCTTTTTCTTGCTTTCGTGGTATTCTTGCTAGTTACACTAGCCATCCTTACTGCGCTTCGATTGTGTGCGTACTGCTGCAATATTGTTAACGTGAGTCTTGTAAAACCTTCTTTTTACGTTTACTCTCGTGTTAAAAATCTGAATTCTTCTAGAGTTCCTGATCTTCTGGTATGACTAGTGTACTACTACCATCGATGGATCTGAGTCT
+
5@@=8<<CCCDCDCCBBBBA@ADCBCCBBB;;9;CEE?CC@C@BCCCBBB@CCCCC?C@CCCC?C?CCCDBBBBB@BBAAA1BB@CBBB>BBAA?BAA>AC?BBBAAA=AAABBBBB?BBA=B>DD788BBD>D>>>:==?:::;>?>>>>>>=A<<;;=BB<>;>ABBB===B<@@@AB5A=@======(88///)/9<///::8=4:787(5775;4>4>@:@><;8998<9@@88:A68:=7=@AA@>>>BB666:------4=>@=9>>=::///99::;
@ATNG8:00443:05364
GATGGTAGGCACTGCGCACACATCCCAGAAGATCAGGAACTCTATAAGAATTCAGATTTTTAACACGAGAGTAAACGTAAAAAGAAGGTTTTACAAGACTCACGTTAACAATATTGCAGCAGTACGCACACAATCGAAGCGCAGTAAGGATGGCTAGTGTAACTAGCAAGAATACCACGAAAGCAAGAAAAAGAAGTACGCTATTAACTATTAACGTACCTGTCTCTTCCGAAACGAATGAGTACTACTCTCAGAGACACACTACCATCGATGGATCTGAGTCT
+
A<BB?BCA7:;@@@CBBB;<;<;99)9?B=BAAA::6;>BBCCCBC;;;@B@CDC@@@@@0?@DEBBBBBAAA?8>?;;;;;*;=99;<>>2>CC@CCBBBBE@@=A@BB@BCD@BBBBCCCCCCBBBBBCD@BBAA<AA@@AB??=AAEEC@CBBBCBBC?AAACCC?BB????>AA??>8<<<89999:(9B?;;;>B@@==7:6;>AA7;7;?B?@=@CCBBCB?B?BBF>BBB?CBBBCCC>>>BBBBBAABBA@>==@>=:=?@A=>A?BBABAAABCC
@ATNG8:00448:05320
GATGGTAGCACACGAGATCTCATCGTACTCATTCGTTTCGGAATGAGACAGGTACGTTAATAGTTAATAGCGTACTTCTTTTTCTTGCTTTTCGTGGTATTCTTGCTAGTTACACTAGCCTATCCTTACTGCCTGCTTCGATGTTGTGCGTACTGCTGCAATATTGTTAACGTGAGTCTTGTAAAACCTTTCTTTTTACGTTTAAACCTCTTCGTGTTTAAAAATCTTGAATTTCTTACTAGAGTTCCTTGATCTTTCTGGATATGAGTGACTCGTGCTACCATCGATGGATCTGAGTCT
+
8@44.49A?;95@9;5A55595559999555616<A<37727)////999927;7//)-(---839+-////;4//6>=;<<,//(/////&3;==7A<?<?>7:;;:/0)/6666///(//;65927=:88-22795;;....).;55;8<<A@?>5888::;477)/)////.7:77557>==*7+52'2.777(57988.66(/(/35.378;99'5666'6788;=/78)8:46;;8/--7,2(-(.66222'255388222:;=>>@BB?>>>@;:6:@@@@@A<===;767736
@ATNG8:00448:05358
GATGGTAGTGTCAGTGCGCGTCGTCCAGAAGATCAGGAACTCTAGAAGAATTCAGATTTTTAACACGAGAGTAAACGTAAAAATAAGGTTTTACAAGACTCACGTTAACAATATTGCAGCAGTACGCACACAATCGAAGCGCAGTAAGGATGGCTAGTGTAACTAGCAAGAATAACCACGAAAGCAAGAAAAAAGAAGTACGCTATTAACTATTAACGTACCTGTCTCTTCCGAAACGAATGAGTACTGTATCTATGTGTGCGCTACCATCGATGGATCTGAGTCT
+
:<55055B@=>?@>@;@65599555.555.69ABCC=B8::549885>@0904<<89:::)97;8343983337.3344;==+==:?:@@@2<;?=99995:>49458==5?;<:<<<<999CBB@B@A@@@?BBAB?@AAAADBB=B6000*0.-55--/:;;:==B4;8433,3,3378818;><777777$7;8>??@98952.2469>:6A<;5?;@<=>>?;;;7:-377)333,3<;3339>;;;;;==<<<8>?:55525.59;::5555373;;;;>7
@ATNG8:00401:05401
GATGGTAGAGAGACTGTAGCGCACCCAGAAGATCAGGAACTCTAGAAGAATTCAGATTTTTAACACGAGAGTAAACGTAAAAAGAAGGTTTTACAAGACTCACGTTAACAATATTGCAGCAGTACGCACACAATCGAAGCGCAGTAAGGATGGCTAGTGTAACTAGCAAGAATACCACGAAAGCAAGAAAAAGAAGTACGCTATTAACTATTAACGTACCTGTCTCTTCCGAAACGAATGAGTACCTCTCAGACGCTCGTCCTACCATCGATGGATCTGAGTCT
+
5A<<;ABBCCCBBBCDCECCBBBBG=BBB?BDCCBB?B@CCDCCCD>AA?B?AA@98999):?@ABDBBBBBCC=AACCELI5@@=@2;;;.;BB?CBBCEDCCBADA@@?@CC@CCCCCCHEF;;;CBCBBACBBB?BCCBBCAB?D@BAB?BCAAABBC?CBBBCB?BC?BBC<>>BCC>>?>>9:999.9A>B???CBBBB8;7;???;>;>AA@@=?A?@@BC@E?CBH<AAD?CBAACCC@ABBBBBB@BBBBD>=:=@A:?>;=?@@<@@@@@@???@
@ATNG8:00406:05394
GATGGTAGCTATACGTATATCTATGTACTCATTCGTTTCGGAAGAGACAGGTACGTTAATAGTTAATAGCGTACTTCTTTTTCTTGCTTTCGTGGTATTCTTGCTAGTTACACTAGCCATCCTTACTGCGCTTCGATTGTGTGCGTACTGCTGCAATATTGTTAACGTGAGTCTTGTAAAACCTTCTTTTTACGTTTACTCTCGTGTTAAAAATCTGAATTCTTCTAGAGTTCCTGATCTTCTGGATAGCGACGCGATATATACCATCGATGGATCTGAGTCT
+
D>CC?BBCBBBCCCCCBECCDECBBBAABCCD@CCCD>DD?B?BBCCCBB=BBCDC?C?CCCC?C?CCA@ABBCB@BBBBB3BB@CBBB>BBBB>BBB>BB>@@@CBB?AACCC@@@>BBA:?;?A>>>:::<@@AA<AAAA???AAAAAA@==?<?=>:::7;=AAAAAA@??8=;;;;/;:>::;:;:+:>=<=5=?>>>>A???8<=<=.<==>B=A=AA<>>>@?>><><>@@@;:7;@@=ABAAB@@>>>;;;BBDAAA<AABA@8:5:>>>@AA@>>
@ATNG8:00407:05412
GATGGTAGCTCACGTACGTCACACGTACTCATTCGTTTCGGAAGAGACAGGTACGTTAATAGTTAATAGCGTACTTCTTTTTCTTGCTTTCGTGGTATTCTTGCTAGTTACACTAGCCATCCTTACTGCGCTTCGATTGTGTGCGTACTGCTGCAATATTGTTAACGTGAGTCTTGTAAAACCTTCTTTTTACGTTTACTCTCGTGTTAAAAATCTGAATTCTTCTAGAGTTCCTGATCTTCTGGGTGTATCAGCGAGTATCTACATCGATGGATCTGAGTCT
+
5BCCACB>CCBBBCGHCCBBCCCCCCCCCCCB@CCCC>CFAC?BBCCCCB@BEDDC@C?CBDC@C@CCBCBBBBB>BCCCC2CC?CBBB>B@AA?CBB@CC@==>BBF?ABBCCAA@?BCD<A;???AAA@@9??@@:>>??@??<>>=>>>>>D8;;>=AA<@;??DB@@@@A===<>>-94:<@@DDD/@@:::066:///<</818>==/888==:>:>>:>@>@:;;=B;?66/9:,--9;4---<==<=??==>@===///777<=?<@@@AAAA@@@
@ATNG8:00408:05393
GATGGTAGCAGACGTGACAGAGCGCCAGAAGTCAGGAACTCTAGAAGAATTCAGATTTTTAACACGAGAGTAAACGTAAAAAGAAGGTTTTACAAGTCTCACGTTAACAATATTGCAGCAGTACGCACACAATCGAAGCGCAGTAAGGATGGCTAGTGTAACTAGCAAGAATACCACGAAGCAAGAAAAAGAAGTACGCTATTAACTATTAACGTACCTGTCTCTTCCGAAACGAATGAGTACATAGATATACGTATAGCTACCATCGACACTCCAAAGTCT
+
5:::8=<<<D=<<;@CEDBBBCCBC=@;;79BCCC>A7:;AA:;:<:;5;8?>988???1B>BBCCCCBBBBC>AAACCDC3BB?A<@@@5;?@:?97:BAAAD=@;@A<A<<8=788>>A?@><:;>>7818=9:3//.//./A4=4<AB?@?@@AA@@<@@9:>@;>@9>>@,00@969>A6;<<<;+9?6==?>;;;78073:>>>:>;>>@??<?@???;:4;9;::1;?=:?AABAA=>>>>B==;;;==?AAAAB??<?>>>;;;>>>5;;3;>==
@ATNG8:00413:05374
GATGGTAGTGCGTGAGTGAGAGACCCAGAAGATCAGGAACTCTAGAAGAATTCAGATTTTTAACACGAGAGTAAACGTAAAAAGAAGGTTTTACAAGACTCACGTTAACAATATTGCAGCAGTACGCACACATTCGAAGCGCAGTAAGGATGGCTAGTGTAACTAGCAAGAATACCACGAAAGCAAGAAAAAGAAGTACGCTATTAACTATTAACGTACCTGTCTCTTCCGAAACGAATGAGTACACATCGTCGTGTCGTGCTACCATCGATGGATCTGAGTCT
+
CCCB?BCDCBCBBBBDCCCCCC@@@=@CB@CCCCBB?B>A@CCBCB>BA?B?BBBBBBBB3B?BC@@ABBBB@B=BCBBBBC5BC@C@CBB;CCCBCAAACCCCC?C@CC@BBB@CDCCBBBECCBCCCDBBD@FBB?BCBBCC@A<A=A@A?BCCCCACC?CCCABA?BB@BBB<??AA@;BAA>BBBBB3BB?BBBBCCA@@6:6;==@1839AB@@>@C@?@BB@C?DBB>BBB?BBCBBBAACCACCBBB@?>BBAABB@@>ABBBBBB@BBBBB889BB
@ATNG8:00414:05381
GATGGTAGTAGTCTGTCTACGAGAGCCAGAAGATCAGGAACTCTAGAATAATTCAGATTTTTAACACGAGAGTAAACGTAAAAAGAAGGTTTTACATGACTCACGTTAACAATATTGCAGCAGTACGCACACAATCGAAGCGCAGTAAGGATGGCTAGTGTAACTAGCAAGAATACCACGAAAGCAAGAAAAAGAAGTACGCTATTAACTATTAACGTACCTGTCTCTTCCGAAACGAATGAGTACTGTATCTATGTGTGCGCTACCATCGATGGATCATGAGT
+
48:@5///////777/555;955555.5=;7;9////)/5767:434745257;888>>?>+=48333933399928366>==)66258<==0==;//////77995:5994;65.5<;55595555<556?>;>;;:7554559::7:4://)/889//5<8545=;:4::2888178333(377177777'78,333332676394522205.58://)////5:??C?ABA<?==9=?;;;:?79:CCAA????333333833,7<;57/-(-----65-/
@ATNG8:00415:05376
GATGGTAGACATATCGTACTCTCTGTACTCATTCGTTTCGGAAGAGACAGGTACGTTAATAGTTAATAGCGTACTTCTTTTTCTTGCTTTCGTGGTATTCTTGCTAGTTACACTAGCCATCCTTACTGCGCTTCGATTGTGTGCGTACTGCTGCAATATTGTTAACGTGAGTCTTGTAAAACCTTCTTTTTACGTTTACTCTCGTGTTAAAAAATCTGAATTCTTCTAGAGTTCCTGATCTTCTGGTGTCTGATCTGTATCACTACCATCGATGGATCTGAGTCT
+
C>=B9=CDDBCBCCCCBCCCCBBAA@BBBCDC?BBDD>CD?C@@@@FCCB?BBBBB>A>ABA@=A?AAABBBBBC@BBBBB2BA=A?>>7?BAA?ACD@CC>@@@BBA=BB@@@:::;?AA>D<@>>>>>@@=@@@A;??>>>DA>>?C??8::@;<;<:8718;???A@@@AA<AAAAA;B=A878766(8;=AA9??@>>>>=::088888%8===A;><>B<@@AA@AA=A:>=AAA?;=>>;>>>;;=AA;:;@@@AAAA??;?AAAACC<<>>@@==<>?
@ATNG8:00421:05384
GATGGTAGATATATGCACGCTCTACCAGAAGATCAGGAACTCTAGAAGAATTCAGATTTTTAACACGAGAGTAAACGTAAAAAGAAGGTTTTACAAGACTCACGTTAACAATATTGCAGCAGTACGCACACAATCGAAGCGCAGTAAGGATGGCTAGTGTAACTAGCAAGAATACCACGAAAGCAAGAAAAAGAAGTACGCTATTAACTATTAACGTACCTGTCTCTTCCGAAACGAATGAGTACTGTATCTATGTGTGCGCTACCATCGATGGATCTGAGTCT
+
6CBB@BFBDBBBBBBBBBCCCBB@@=ABB@CEEDBB@B?AAABBBB?BD@G>9:8CCDDC1A>BB@<<<>><?C<B@ACDDD19;;9:BDD;C:;:;AAABCC;;9:=AB?CGH?@AAA@BBCLHGCCCBBB?BBAB?BBCBBCCC?C?B;;8;CDDDCCB?BB@??D@BB?BBB=@@BBD>C>?;;@@@@0@@<000=@B@B><A==>>?<?=AACA@>@B@@A?@;?<??D;AAA?BABBBBCABBCDBCB???BAA???A??;;>>=>=A=A@@@A??>AA
@ATNG8:00426:05374
GATGGTAGAGTATCATGTGTATCTCCAGAAGATCAGGAACTCTAGAAGAATTCAGATTTTTAACACGAGAGTAAACGTAAAAAGAAGGTTTTACATGACTCACGTTAACAATATTGCAGCAGTACGCACACAATCGAAGCGCAGTAAGGATGGCTAGTGTAACTAGCAAGAATACCACGAAAGCAAGAAAAAGAAGTACGCTATTAACTATTAACGTACCTGTCTCTTCCGAAACGAATGAGTACACACTCTCATATGACACTACCATCGATGGATCTGAGTCT
+
5<A>:CCB;:6<;;;>C@@CCB?DC>AA@?@=<5657;7:;?@C@C?CC@C@BCBCFFDD5B@CCCBBBCCCCC;@A:::9:$9A7<=>>>0<>>>BBB@@@DAA>B?BB?@;;5;::@>;@CDBEBB;;;;6;ABA?BBBBBACC>@=@AB>BCDDCCCC@ECC?::89C?BCB999ABA<BA?<??@?>.;>7<8::@:997).).78849.356954>9555=<5:79;:65AA?@A@AABAA@BCAAB9:8@ABBBBBBDE@F;:;A@B?BA@@AAAAAA
@ATNG8:00431:05377
GATGGTAGGTGCACATGAGTGTATCCAGAAGATCAGGAACTCTAGAAGAATTCAGATTTTTAACACGAGAGTAAACGTAAAAAGAAGGTTTTACATGACTCACGTTAACAATATTGCAGCAGTACGCACACAATCGAAGCGCAGTAAGGATGGCTAGTGTAACTAGCAAGAATACCACGAAAGCAAGAAAAAGAAGTACGCTATTAACTATTAACGTACCTGTCTCTTCCGAAACGAATGAGTACGAGAGTCAGAGCAGAGCTACCATCGATGGATCTGAGTCT
+
CCCC@CCC?CDCCBBBCCCDDBBBB?CCC@B@AA@@=@?BBCCCBB@CC@C?CBA>>>==,>=BBCDCCECCCF>B@;;;;;*;E>E=BAA9@DBBCAABCCCCC@C?BB?CCD?BBBBCCBBBCBCDCCBB?CCCC?B@A@ABBA?B@CBC?BCBBBCCC@CCACCB?AA?BCC788@??8@@>9<<<<<.<A>ABBBCBBAB8;7;??>3838BDCFIJCCBBCC?B@BCB>BHE@BAACCCCCCCCA?ABBBB@@@@@@@B@>AAA?AAD@CBBBCAAABA
@ATNG8:00433:05372
GATGGTAGTACATGATAGACGACACCAGAAGATCAGGAACTCTAGAAGAATTCAGATTTTTAACACGAGAGTAAACGTAAAAAGAAGGTTTTACAAGACACACGTTAACAATATTGCAGCAGTACGCACACAATCGAAGCGCAGTAAGGATGGCTAGTGTAACTAGCAAGAATACCACGAAAGCAAGAAAAAAGAAGTACGCTATTAAACTATTAACGTACCTGTCTCTTCCGAAACGAATGAGTACAGAGAGTACGATATGTCTACCATCGATGGATCTGAGTCT
+
5BAA?A;;<<<@;;6@@@ACAAACC@CCC=;;9<@<7@<@CCBCBB?AA?@<<=955555$5.5@;;<DDABAC>BBBAAAA2AB?C@CCD;BCCACAABCCCDC@CACB?BBB@DCBBABBCEBBBB::;B=BC;;:;CCCBBBA?B>BBB>BCBBBBBB@CACACCABB@BCB?ABABB=?@A;::9999%9=;<@@ACBAB?379.9<?>4:59ADCCACCBBAA@?A=@AC>CBC?BBCBBBAAAA???BCDBBBBA@AA@:94:AA??@B?C???>BBBB>
@ATNG8:00436:05416
GATGGAGTGTCATATGAGAGTGTGTACTCATGTTTCGGAAGAGACAGGTACGTTAATAGTTAATAGCGTACTTCTTTTTCTTGCTTTCGTGGTATTCTTGCTAGTTACACTAGCCATCCTTACTGCGCTTCGATTGTGTGCGTACTGCTGCAATATTGTTAACGTGAGTCTTGTAAAACCTTCTTTTTACGTTTACTCTCGTGTTAAAAATCTGAATTCTTCTAGAGTTCCTGATCTTCTGGTAGAGCGTGCATATATCTACCATCGTTGGATCTGAGTCT
+
>>>@<><966<<B>@ABFCCCCCDGCCBBBAABA=AC?CABCCCFDB@CDD@C?B@CCCC@D@CBCCDBBBB?BGDDD0BB@DCCC=BBDEAEBA?AH?<;:CCCADCCECBBC@CCC@D@CCCBBBBB?BBAB<@ABAABCCCDDDCBBBB@BCCAA@?@@CBBCD@A@B?@@BBB7B=B<@ACCC.;;BBC;AADDCCEGAA?BDDD0:;:??=A=AB?BBBB@@@8;8;BBCDC?BBB@CBDCCCCDDCCCBBB@A@BC@CA@@C@B>AA@@@ACADC
@ATNG8:00438:05395
GATGGTAGATATATGCACGCTCTACCAGAAGATCAGGAACTCTAGAAGAATTCAGATTTTTAACACGAGAGTAAACGTAAAAAGAAGGTTTTACAAGACTCACGTTAACAATATTGCAGCAGTACGCACACAATCGAAGCGCAGTAAGGATGGCTAGTGTAACTAGCAAGAATACCACGAAAGCAAGAAAAAAGAAGTACGCTATTAACTATTAACGTACCTGTCTCTTCCGAAACGAATGAGTACATAGATATACGTATAGCTACCATCGATGGATCTGAGTCT
+
?:BB@BFCCBBBCDCCCC;;;@B@@<:;:4=>=>:;.45:::455;8<<>@;>=<99:::(:;@@AAA?@>BAA5=9;4444$49398=??0=@<7;A@B@AA;;59;@D@EBB?@@:99>;>>?@@?>?BA?BBBD@BBCBBB;:5;=A;;6;AA@@@BB?:99?@B;AA?@A<8====>6:771337899%9<;=@@BBA@?:6;:>?BH<@<@?CBB?AC@@AAA?B?BBC>BBB@B???AAABBBBAAACCB>;;?>==;:;7=<<::9<:>@@@@@@AAA
@ATNG8:00438:05415
GATGTAGCGCACACATAGATACAGTACTCATTCGTTTCGGAAGAGACAGGTACGTTAATAGTTAATAGCGTACTTCTTTTTCTTGCTTTCGTGGTATTCTTGCTAGTTACACTAGCCATCCTTACTGCGCTTCGATTGTGTGCGTACTGCTGCAATATTGTTAACGTGAGTCTTGTAAAACCTTCTTTTTACGTTTACTCTCGTGTTAAAAATCTGAATTCTTCTAGAGTTCCTGATCTTCTGGTATGACTAGTGTACTACTACCATCGATGGATCTGAGTCT
+
:444499>BABBCBBCDDBCBAB;:955:594:DDD>BB@B@CCCCCCF@BBBBB@EAECAA=@<@AABDDBBB?@@??>,::4;?@C9AABA=BAA>AD?BABBBB?AABCBCCD@BBD@C@CCCCCBBB@BBBB@CCCCDDBBBBCBBCCBB@BBB@CC?B@CCCBBCA@@=AABAB9B>A>;;;;;*;;BBI?ECCCCJHDBB=AAAA0AA@AB@B@BEFDDBBBCB@B@CBBCCC?BBCAHCCCBCCCCCBAAACCCCBC@BCCCCCC?BCCBC@@@CB
@ATNG8:00440:05375
GATTAGTATAGAGCTCTACATAGTACTCATTCGTTTCGGAAGAGACAGGTACGTTAATAGTTAATAGCGTACTTCTTTTTCTTGCTTTCGTGGTATTCTTGCTAGTTACACTAGCCATCCTTACTGCGCTTCGATTGTGTGCGTACTGCTGCAATATTGTTAACGTGAGTCTTGTAAAACCTTCTTTTTACGTTTACTCTCGTGTTAAAAATCTTGAATTCTTCTAGAGTTCCTGATCTTCTGGCGCGTATGTATGTCGCCTATCGATGGATCTGAGTCT
+
CBB9BB?@@CDDDCBBCCBBBBBBBBBCBB@CBBE=BC@C@CAACBBB?BCBAA@B99;BB@C?BBDAAABBB@BBBBB3BA?B><=58<;=7<A@;?A9799A@@<A@A>?<CC=BBB9>:>?>>>::;>ABBA<@@@AAAA?AAAB@>:::5:;=9=@=A=CCB=>=@:;59899:-:8<8<9999)66887(/.5...9<A>46666)5/-(-3)-)/:6::9?@<<5:7:@@=>>:=<?<?==>??@FBE===???<@@@@@@@@<@?@AAA@@@@
@ATNG8:00441:05407
GATGGTAGTCTCAGATAGTCTATAGTACTCATTCGTTTCGGAAGAGACAGGTACGTTAATAGTTAATAGCGTACTTCTTTTTCTTGCTTTCGTGGTATTCTTGCTAGTTACACTAGCCATCCTTACTGCGCTTCGATTGTGTGCGTACTGCTGCAATATTGTTAACGTGAGTCTTGTAAAACCTTCTTTTTACGTTTACTCTCGTGTTAAAAATCTGAATTCTTCTAGAGTTCCTGATCTTCTGGCTCTCGTAGACAGATACTACCATCGATGGATCTGAGTCT
+
;BBA:AABBDCCCCCAACCAACBBBEBBCDBB@BDDE>BB?BADDCBCDD?DDCAA?@<?A;;5;?BBBBBCBBB?BBCAA2AB?BBBC=BCBC@CCC@CD;;;;CAB?BACC@@@D=A@B8;7;CBBDCCC@CBBB@CBBBCCCCDCBB@@ABD@CBC?BB=A>@;;;BBBCC@AADFD9B?CAFEHHF5BBBBB=BBECBBDCBB=AAAA0A;;;B@AGEE@ECCCCCC?A=@@?AAA=AAB?BCA@@BCCCCCCCDCBBB@@=@@CDBBC?B???G???B>
@ATNG8:00444:05382
GATGGTAGACATATCGTACTCTCTGTACTCATTCGTTTCGGAAGAGACAGGTACGTTAATGTTAATAGCGTACTTCTTTTTCTTGCTTTCGTGGTATTCTTGCTAGTTACACTAGCCATCCTTACTGCGCTTCGATTGTGTGCGTACTGCTGCAATTTTGTTAACGTGAGTCTTGTAAAACCTTCTTTTTACGTTTACTCTCGTGTTAAAAATCTGAATTCTTCTAGAGTTCCTGATCTTCTGGATATGAGTGACTCGTGCTACCATCGATGGATCTGAGTCT
+
5AB>@CCCBBBB@AABBBCCFECCCCCCBBBC@CBBB=BC?B?ACCCCCB?CBAAA?B989B@D8BCAABCBBB?BBBBB2AA?B@@@<ABBB@BBB>BB<@@ABCC>AABAA@@@<@>@<@<@><<>@>><>AAA:==@<>>@@<<<AAA@>>;>DD3::<@<@??>>>JCC9;;AAA7@>B<;;;;;*;BACC:;;CAA??@A@=?@@A2ABCBC@B?A@=@ABBCCB?B?BBBBBB?BBC?B@??BBB??;A???===@>?;????@@@<@A==>@>>>>
@ATNG8:00445:05401
GATGGTAGGACGAGCGTCTGAGAGGTACTCATTCGTTTCGGAAGAGACAGGTACGTTAATAGTTAATAGCGTACTTCTTTTTCTTTGCTTTCGTGGTATTCTTGCTAGTTACACTAGCCATCCTTACTGCGCTTCGATTGTGTGCGTACTGCTGCAATATTGTTAACGTGAGTCTTGTAAAACCTTCTTTTTACGTTTACTCTCGTGTTAAAAATCTGAATTCTTCTAGAGTTCCTGATCTTCTGGCGCTCTGTCACGTCTGCTACCATCGATGGATCTGAGTCT
+
;B>EACBC@CAA?@BCBBBBBB;;8;AABB<;4;@A@9AB?B@DA@@CCGACCAABAEACCCE@C@CCBCB:<;C?BCCDC,9;:,9=990>99<=<<<:>>9;@EEEC?AADCBBBC=@@B>A?BBCCBCCG?BBCC@ICDCCAA@BBBBB@A@@=AAB>BC@C@CC;;;GCCD?B;<;<.;=A59;<;<*9@@B@=CAAABBB;9:@DDFD5C;;9B?@?BB?BCBBDBA>B@AAACA@>@AJBBAABC;;;AAAB@@;;;AAC@;;::9CC@C@@?B???:9
@ATNG8:00400:05432
GATGGTAGTATAGAGCTCTACATAGTACTCATTCGTTTCGGAAGAGACAGGTACGTTAATAGTTAATAGCGTACTTCTTTTTCTTGCTTTCGTGGTATTCTTGCTAGTTACACTAGCCATCCTTACTGCGCTTCGATTGTGTGCGTACTGCTGCAATATTGTTAACGTGAGTCTTGTAAAACCTTCTTTTTACGTTTACTCTCGTGTTAAAAATCTGAATTCTTCTAGAGTTCCTGATCTTCTGGATATGAGTGACTCGTGCTACCATCGATGGATCTGAGTCT
+
;@<<9<ABDDCCBBCCBBCD?EGCCBCCBCCC@EBBB=BD@C@CCCCCCC@CCBBB@B?BBAA>A?BBBBBCA<@7BBBBB1=>8CBB=6=CBB?BBC=AA99:@BAB?BBBB@>AA;====A=AACAAA?@<@A??;?@@>>>??@===AA@@?<AAA:??=C;@????BB>>:9<;9;,96:655667(5:///(..5/..7556+2222$2556637377577799>9995:>=888-./969965::9:?B===AA=>>??=?>>>B??<?A@AA>>===
@ATNG8:00401:05467
GATGGTAGCTCTGCTCTGACTCTCGTACTCATTCGTTTCGGAAGAGACAGGTACGTTAATAGTTAATAGCGTACTTCTTTTTCTTGCTTTCGTGGTATTCTTGCTAGTTACACTAGCCATCCTTACTGCGCTTCGATTGTGTGCGTACTGCTGCAATATTGTTAACGTGAGTCTTGTAAAACCTTCTTTTTACGTTTACTCTCGTGTTAAAAATCTGAATTCTTCTAGAGTTCCTGATCTTCTGGGTGCGCTACAGTCTCTCTACCATCGATGGATCTGAGTCT
+
CBC?:DCBCCCDCCBBBBDCCCCCCBBCCDAA?@CDD>CC?C?CDCCCCC@CCCCC@C@CCCD?C@CFBCBABBC@CCCCC5CD@CCCC>CCCDACCC@CC@CBBCCC@CBBCBBBD@CDD?B?CCCCBBAB@CCA@>ACCBCBBCCBBBBBBCB?BBC@CC?C?AADDDDBCC@BAAAA7A?C?AACCC2CCBBB>BBCCGCCCCD?BBBB2BBBCCAC@CB@BCCCBBB?B?@@?CCB;?:;:0;BBBDCCCDDCC@@@AA;;9;AAACCC?BCBBCCCBBB
@ATNG8:00417:05441
GATGGTAGTGTGTCTCTGAGAGTAGTACTCATTCGTTTCGGAAGAGACAGGTACGTTAATAGTTAATAGCGTACTTCTTTTTCTTGCTTTCGTGGTATTCTTGCTAGTTACACTAGCCATCCTTACTGCGCTTCGATTGTGTGCGTACTGCTGCAATATTGTTAACGTGAGTCTTGTAAAACCTTCTTTTTACGTTTACTCTCGTGTTAAAAATCTGAATTCTTCTAGAGTTCCTGATCTTCTGGTCTACTACACTGTACTCTACCATCGATGGATCTGAGTCT
+
;>DE?BBBBACCCBBBBBBIHEECCBBC@@@A?ABBD>BB?B@CCCCCBB@BCCBB@B@CBBD@D@DDECCCCAA=ACCCC5CC@CCCD>DCBC?AAC?CB?;;=CCIACCCCECCC?CCC@C?CCCCBB@@?@DCC?CCCCCCBBBCDDBBBAA?A@@<@C?B@CCDCDDECD?A;;;;.;@B@@A@@@0@BBBB>CBCCEICCDCACCCC5C;;;FAD@CC@BBBBCBB@C@CCCC@@=@AB>BAABCCDCCCBBBCCBBB@@<@<<<@00-0>>>@???BA
@ATNG8:00418:05461
GATGGTAGCTCTGCTCTGACTCTCGTACTCATTCGTTTCGGAAGAGACAGGTACGTTAATAGTTAATAGCGCACTTCTTTTTCTTGCTTTCGTGGTATTCTTGCTAGTTACACTAGCCATCCTTACTGCGCTTCGATTGTGTGCGTACTGCTGCAATATTGTTAACGTGAGTCTTGTTAAAACCTTCTTTTTACGTTTACTCTCGTGTTAAAAATCTGAATTCTTCTAGAGTTCCTGATCTTCTGGATACACTCATGTGCACCTACCATCGATGGATCTGAGTCT
+
B>BB?BB@;;5>A@@ABBCACA:;;BBBBBAA?ACDD=CC7<95;;;=>>8<>><;6;9>;;;8>>=@;?@@;;;7;>@@@+69265=<29995.555.5:.5555<<:===>C??><A;;7;?AA@@A?@E@EBBB@CBBBAA@BBCBB;;;AC?AAA>@@:@9@ABA@@A::4592555&57A.55>>>,=>@@B:@??>@65955.4444$4;;5505=@B;?@BB@@@<A=A@?;::=@@D?CBB;;:>??;::@?><:=:9200//000)/=889:5538
@ATNG8:00419:05468
GATGGTAGCATCATGCATATCTCACAGAAGATCAGGAACTCTAGAAGAATTCAGTTTTTTAACACGAGAGTAAACGTAAAAAGAAGGTTTTACAAGACTCACGTTAACAATATTGCAGCAGTACGCACACAATCGAAGCGCAGTAAGGATGGCTAGTGTAACTAGCAAGAATACCACGAAAGCAAGAAAAAGAAGTACGCTATTAACTATTAACGTACCTGTCTCTTCCGAAACGAATGAATACGATGAGAGAGCTCTCTCTACATCGATGGATCTGAGTCT
+
>:::399444;556;;<;<;BC?===<B<@=?B;;49055>CA<;:EC8@8ABBBCCCC&@=@BAABBAAAAA<A@@@DDD5BB?B@DEE;BBC@BBBCCCCCDADABC?BBC?BCCCCBBBCEGCCBBBB>;;;D>@@BBAABB>B?B;;7<BBABCCD?BAACCD?BB@BA@=@@999,:::3:@AAB3BC@@@>>>@>>>>D<A??@:=8<?@@@>BB:99@A<?<88834?>8>@A>@=?=</00>>;;;A>??BAA@888;:::;:3:><;9?999<
@ATNG8:00432:05421
GATGGTATAGAGAGCTCTCTCATCGTACTCATTCGTTTCGGAAGAGACAGGTACGTTAATAGTTAATAGCGTACTTCTTTTTCTTGCTTTCGTGGTATTCTTGCTAGTTACACTAGCCATCCTTACTGCGCTTCGATTGTGTGCGTACTCTGCAATATTGTTAACGTGAGTCTTGTAAAACCTTCTTTTTACGTTTACTCTCGTGTTAAAAATCTGAATTCTTCTAGAGTTCCTGATCTTCTGGGTGCGCTACAGTCTCTCTACCATCGATGGATCTGAGTCT
+
6DCC?BBBBBBCBCB9;;BCDCCCCAAAADAA?ABBB>CC@D?BACCCCC?CCBAA?B?BBBC@C?B@BBBBCDB?AA@?@.==;@989,3??A>AAB?BB9::9BBB@CCCCBBAA?AAA:?:>A>>>>>=;??>><>B>=>AA>>>>=B=>>679;=BB;><>B>==?@>?7;;@@?2@9=6;;???/?A:::1766///665:89===,;///;594?@<?@@A::;=B=@@@@@@:==?A8::;;;AAAA;;;B===@6617///=@@9BB::;>>AA>
@ATNG8:00432:05437
GATGGTAGCGAGCGAGTGTGTATACCAGAAGATCAGGAACTCTAGAAGAATTCAGATTTTTAACACGAGAGTAAACGTAAAAAGAAGGTTTTACAAGACTCACGTTAACAATATTGCAGCAGTACGCACACAATCGAAGCGCAGTAAGGATGGCTAGTGTAACTAGCAAGAATACCACGAAAGCAAGAAAAAGAAGTACGCTATTAACTATTAACGTACCTGTCTCTTCCGAAACGAATGAGTACGATGAGATCTCGTGTGCTACCATCGATGGATCTGAGTCT
+
6CCE@CCCBCCCBCBBCCCCCCCBB?BCC@DECCBB@C@ABDCDCC@??<?@BBDBBBBB2B@CCCCCCCBCCF>CB999:9.:C?D?CCC;CCCACBBABCCAB@BACB@BBC?CDBBAABCCCCCCCCCC@CCCC?BBCCCCAB>B@CBB@CDBBBBBD@CCBBBC?BB@BAA>ABBCC>AA@=?@?@@2@C@C@@@BBCCC?B@BBBA>B>@?BA@<@B@@@AA=A>AAA<ACL@CCCCDCBBBCCCCDBB===BBBBBAA@@>A>?>>C?BBBBBBAAAC
@ATNG8:00440:05441
GATGGTAGCGCACACATAGATACAGTACTCATTCGTTTCGGAAGAGACAGGTACGTTTAATAGTTAATAGCGTAACTTCTTTTTTCTTTGCTTTCGTGGTATTCTTGCTAGTTACTCTAGCCATTCTTACTGCGCTTCGATTGTGTGCGTACTGCTGCAATATTGTTAACGTGAGTCTTGTAAAACCTTCTTTTTACGTTTACTCTCGTGTTAAAAATCTGAATTCTTCTAGAGTTCCTGATCTTCTGGAGATATCATCAGCGAGCTACCATCGATGGATCTGAGTCT
+
6CCC;AADCCCBBBBCCCHDCBBABAA@@>@A=@@@B=CC@CBBBBCBBB>A@@;;9)9399;B=@=@AA=@00)/:4//////#/::3:;;?8;;CC<C@A=;A=A;;;AB?BBBDBBBC@BB@BC@CBBBBCBB@BCCDALAAAAAA@CDCCCBDDC@BBB@CC@C@BBBCDDCBB?@;;;;.;>A=@AABB0@BCCC=AA@BCCCBBA4;;;;*;@@@@=A?BI@B@A;;;C>B?BCDFBC?BCC>ABBBBBCCBCBBBCGGCABAFLAAABCC@DC;;;CCCBB
@ATNG8:00441:05438
GATGGTAGTGATACAGATCAGACACCAGAAGATCAGGAACTCTAGAATAATTCAGATTTTTAACACGAGAGTAAACGTAAAAAGAAGGTTTTACAAGACTCACGTTATCAATATTGCAGCAGTACGCACACAATCGAAGCGCAGTAAGGATGGCTAGTGTAACTAGCAAGAATACCACGAAAGCAAGAAAAAGAAGTACGCTATTAACTATTAACGTACCTGTCTCTTCCGAAACGAATGAGTACCTCTCAGACGCTCGTCCTACCATCGATGGATCTGAGTCT
+
<CCD<AACBBCCCCCBBCCCJDBBCABCB@BCCCBB@C@BACBB??<?A=A?BCCAA@@B+B@BBBBCEBBBBB=BCCCCCC5@@<@4;;;6;CC@DAABGCCBB@BBDE@CCC?BBCCCCCDBBBCCCCBC@CC;;;;BDCEDBB?CACDC@BBBBCCCC@DBBCCGADC@A??<?BCCC>BAA=99999(9?<@???CDBBB>A==>==9>9=CC@@>@D@@ABB@C?BBC<BBB??@@CCBB?@>>BBBBBBBBBB<<8<::5:>>>@@@<@<;;>===@?
@ATNG8:00442:05461
GATGGTAGGCGACATACATACGCGCCAGAAGATCAGGAACTCTAGAAGAATTCAGATTTTTAACACGAGAGTAAACGTAAAAAGAAGGTTTTACAAGACTCACGTTAACAATATTGCAGCAGTACGCACACATCGAAGCGCAGCAAGGATGGCTAGTGTAACTAGCAAGAATACCACGAAAGCAAGAAAAAGAAGTACGCTATAAACTATTAACGTACCTGTCTCTTCCGAAACGATGAGTACTGCGTCTCACTCTCGCCTACCATCGATGGATCTGAGTCT
+
80//)/774>BBBCBBBC@BBBCB<79669<<<@@@=@8@<966::9<<9<8<:<99999(9999956@@>@@D>C;:;CCC1CH@A?AHD<BDD@BBAAACCCB?B>BB>BAC?ABCDDAABC;;;B000000007C@@A999A<A?B@@<@CB;;:9;@DBBBA@<;>9;<@8@@@AC=?@@?ACCCC3BB?AAABAABB@@@<@AAC?A>AD?@??BB@BB?>9;;000)000/:<:/44444;<?@@=CBABCDC?B9959>??BAB<??>>B>>>BB
@ATNG8:00445:05468
GATGGTAGTATCTGCACACTCTGTCCAGAAGATCAGGAACTCTAGAAGAATTCAGATTTTTAACACGAGAGTAAACGTAAAAAGAAGGTTTTACAAGACTCACGTTAACAATATTGCAGCAGTACGCACACAATCGAAGCGCAGTAAGGATGGCTAGTGTAACTAGCAAGAATACCACGAAAAGCAAGAAAAAAGAAGTTACGCTATTAACTATTAACGTACCTGTCTCTTCCGAAACGAATGAGTACTACTCTCAGAGACACACTACCATCGATGGATCTGAGTCT
+
BBBB;EA?A;CB@@AB=>>C>CCAA7?AA:@CAB;;8;=@A@@@AB?BB>@=@?>>@@@@2@=@AB::9BA???8??@@DEE1AA;;.559*5@@7<>>@<>>00,08;;8;=?;?>A@A;9;CCBBBDCCCA@AAC@AAABBCAA@DAD;;;<CBBCBCB@BABBBA?BB>AAA2999999*9<<8;===>>&=;6//)/0;>;9<:=9>>@@<@;<<@996:AA@AAC?B9???9?@?;>@@<?>>BAAAAAABBABAAA@;;::=:>>??@@B>AA>><<=8:B
@ATNG8:00447:05448
GATGGTAGGCACTGCGCACACATCCCAGAAGATCAGGAACTCTAGAAGAATTCAGATTTTTAACACGAGAGTAAACGTAAAAAGAAGGTTTTACAAGACTCACGTTAACAATATTGCAGCAGTACGCACACAATCGAAGCGCAGTAAGGATGGCTAGTGTAACTAGCAAGAATACCACGAAAGCAAGAAAAAAGAAGTACGCTATTAACTATTAACGTACCTGTCTCTTCCGAAACGAATGAGTACACACTCTCATATGACACTACCATCGATGGATCTGAGTCT
+
?;>C@CBB?B;:;B@@@CCCCCCCC=CCD?CCDCCCACBDC@@@CC?CC@C@BBBBCCDD1A?BBCBBAB@@@@9@@ABBBB0@@<>=BBB9CCB=;;=BCCC;;9;?@@<@CC?BBCBCDFCCCFDCA@@BAD@@@?AABCBBBB@C@C@@?@DCBBCCC?BBCCBB?BA>99:?BA@AD<@>>;99::9:%:>;<;8=@@AAB8;7;?CC6;7;=AAA@BB@?@BC@F?BBC>BBA>BACBBBBBBBBBBAFC??;??AAAABB?CBBBCDD?BAAAB9:8BB
@ATNG8:00448:05426
GATGGTAGTCTCAGATAGTCTATAGTACTCATTCGTTTCGGAAGAGACAGGTACGTTAATAGTTAATAGCGTACTTCTTTTTCTTGCTTTCGTGGTATTCTTGCTAGTTACACTAGCCATCCTTACTGCGCTTCGATTGTGTGCGTACTGCTGCAATATTGTTAACGTGAGTCTTGTAAAACCTTCTTTTTACGTTTACTCTCGTGTTAAAAATCTGAATTCTTCTAGAGTTCCTGATCTTCTGGGATGTGTGCGCAGTGCCTACCATCGATGGATCTGAGTCT
+
5@?;8==BCCBBBECAAA<:6B>@AADCBCCC?B;;;8;@8=;@@CC>CD@BBBBDAG?BBBC@B?BACBBBDEA<<<<<<,00+09>@8A5666;;96;=459AB@C@BCBBBBBC?BBD@BADGDBBCBC@BBCC@CCCCCCC@@@BB;;;CB?BBB?BC@C?CBC;;;CCIFCCCDC=CAI@BCHKH5CCCFI?C;=;CCC@@@<@@@@,AA@B@>B?BB@BBCCBBB>@=@CB@@@=@@@A9A;;;AAABCCBBA@@@BAB>A@BAB@?<?AC?@?CBBB
@ATNG8:00449:05430
GATGGTAGTGTGTCTCTGAGAGTAGTACTCATTCGTTTCGGAAGAGACAGGTACGTTTAATAGTTAATAGCGTAACTTCTTTTTCTTTGCTTTCGTGGTATTCTTGCTAGTTACACTAGCCATCCTTACTGCGCTTCGATTGTGTGCGTACTGCTGCAATATTGTTAACGTGAGTCTTGTAAAAACCTTCTTTTTACGTTTACTCTCGTGTTAAAAATCTGAATTCTTCTAGAGTTCCTGATCTTCTGGTCTACTACACTGTACTCTACCATCGATGGATCTGAGTCT
+
:BCC?BBB@@@@@@@@@CDCCAA@BBAAA@;;6;CCC>DL@B?@@;;;BB?BCB;99)925>9:4>6;999;0/)/:577977'///)5<<=6===7*0//)//)56=>=>9==<<<;>?;@@C=@<AAA@BB@@<@B@@<@BBABABBB@@@AAABB?BBB?BC?C?BBCBBCBCC?C;;;;;*;>B>BBCCC1ABCCC=C;;;BB:;9=9====,=>>9969<@C>BBB;;;C<@<@DB@@A@@@IACCCBBBB@@@ABBA><@@00,0@<>@AD@CA@@B;::::
@ATNG8:00400:05489
GATGTAGAGAGACTGTAGCGCACCCAGAAGATCAGGAACTCTAGAAGAATTCAGATTTTAACATCGAGAGTAACGTAAAAGAAGGTTTTACAAGACTCACGTTAACAATATTGCAGCAGTACGCACACAATCGAAGCGCAGTAAGGATTACTAGTGTAACTAGCAAGAATACCACGAAAGCAAGAAAAAGAAGTACGCTATTAACTATTAACGTACCTGTCTCTTCCGAAACGAATGAGTACGTGTGCGACGTGTCTCCTACCATCGATGGATCTGAGTCT
+
5;;<===ABBB;96<<>@BAA;99)555.5;;<44.4398::<4404=6=7@AAAABB6@:@:977/666//(//----&//(/4;:;/:8:6:::99933315.56168835222<<>@>>BBBDDBB?BCCC?AAADCCBB=A=:95:@A@BBB@@>@CCB@A=A@=ABA=A@A@>8?9:4:@BBB3BB?A;::??A;<8;=AA>=:===<@00+0=;;>::3999::/9>?>BBBBBAAA???AAA???<777--)---)-769;//+/99<<888;;
@ATNG8:00405:05483
GATGGTAGTATATCGCGTCGCTATCCAGAAGATCAGGAACTCTAGAAGAATTCAGATTTTTAACACGAGAGTAAACGTAAAAAGAAGGTTTTACAAGACTCACGTTAACAATATTGCAGCAGTACGCACACAATCGAAGCGCAGTAAGTATGGCTAGTGTAACTAGCAAGAATACCACGAAAGCAAGAAAAAGAAGTACGCTATTAACTATTAACGTACCTGTCTCTTCCGAAACGAATGAGTACACATCGTCGTGTCGTGCTACCATCGATGGATCTGAGTCT
+
;ACB@CCCCCCCDDBBBBBDFDBBC@DCC?CCCDBB@BACCDCCCC?CC@C@BAAABBBB3C?CCDCCCBBBBB=BBCCEED5BA@A@HKE:CCD@CBBBCCCDD?C?CD@DBB?BCBBBDDECCBBBBCCC?DCBC?AABACEAA>CDCBB?BCCCCCCC?AAAACC?BB@AAA=@@???8?>>;::999(:A=A???B@>=;,/,/;<>+/+/<@<<=@CAAACC>A>BCC>C??=@CBBBBBCACBCCAAAAAABAAAB??>?BCBBBAB?CCBBBAAABB
@ATNG8:00407:05504
GATGGTAGCGCGACGAGCGTAGACCCAGAAGATCAGGAACTCTAGAAGAATTCAGATTTTTAACACGAGAGTAAACGTAAAAAGAAGGTTTTACAAGACTCACGTTAACAATATTGCAGCAGTACGCACACAATCGAAGCGCAGTAAGGATGGCTAGTGTAACTAGCAAGAATACCTCGAAAGCAAGAAAAAGAAGTACGCTATTAACTATTAACGTACCTGTCTCTTCCGAAACGAATGAGTACTGCGTCTCACTCTCGCCTACCATCGATGGATCTGAGTCT
+
4444.4;AB??@BBDCCCFCCB;;9:;ED@MCCCCC@B@CCCBBBB?BC?C?99:@?AAA3B?CCB@@CA>799,999AAAA1?@=@9BBC9BBC@BBBCDDFBC@C@CB?BBB@CDBBCCFCCBCCCCBBB@DD@@>@@??CC::9;@BAC?BA@@CKCC?AABBBB?BB?BAA?AAABC>BBB?ADDDC2AA?AAABCA?>>:>9==>?1818>B;:8:@@@ABB?B@CCC=ABB?BBBBBBCCBBAAAABAABBBBBB?BBD@CBABBBE?CBBBA?@@BB
@ATNG8:00427:05473
GATGGTAGTATATCGCGTCGCTATCCAGAAGATCAGGAACTCTAGAAGAATTCAGATTTTTAACACGAGAGTAAACGTAAAAAGAAGGTTTTACAAGACTCACGTTAACAATATTGCAGCAGTACGCACACAATCGAAGCGCAGTAAGGATGGCTAGTGTAACTAGCAAGAATACCACGAAAGCAAGAAAAAGAAGTACGCTATTAACTATTAACGTACCTGTCTCTTCCGAAACGAATGAGTACACATCGTCGTGTCGTGCTACCATCGATGGATCTGAGTCT
+
899<6?9;?===>>>C;;6@?==?@7;?DACCBB@@;;:>>@@A?B=AA6;4:=995<>>+>;DA<@A?A:::?9??@FEDD1CC?C@CCC;CCC?B:;;BCB;;79=AA?BCB>AA@@ABBCCCCCBCC@@>@BAA?@A@@CCBC?B?BAB>AAA;;999?A???9927703<=6;::>?.77729@AAB2AB?BBBBBAA@?3818>==5;5;>B;;;;BCBCABAD?BCD>A995:??????BBBBAA???@@000;000:@9>>>>BAA>B@AB@00///
@ATNG8:00428:05477
GATGGTAGCATCATGCATATCTCACCAGAAGATCAGGAACTCTAGAAGAATTCAGATTTTTAACACGAGAGTAAACGTAAAAAAGAAGGTTTTACAAGACTCACGTCAACAATATTGCAGCAGTACGCACACAATCGAAGCGCAGTAAGGATGGCTAGTGTAACTAGCAAGAATACCACGAAAGCAAGAAAAAAGAAGTACGCTATTAACTATTAACGTACCTGTCTCTTCCGAAACGATGAGTACGTGTGCGACGTGTCTCCTATCGATGGATCTGAGTCT
+
555<7<:<5549==9;;<BBBBBCC@CCD@DC@@@B?B?ACBA:852558<8<<BBA?>>);.879@?ABBBBA88700/000#//)/3:::/::?8596<996AA@A???<?B=:>=CBCCCBBCC<;:A;;29944066;@@@AA>B=A;;6;AA?@@@A=@BCBB@;:;700/4///<;59883333333#3;48:<<:;>?7(.(....(/(/59?A>A9999<?6=1/0/*////8<>?@?>>;///98///;;;9;3777555./(/3336A;;77
@ATNG8:00431:05501
GATGGTAGCACGACACGACGATGTGTACTCATTCGTTTCGGAAGAGACAGGTACGTTAATAGTTAATAGCGTACTTCTTTTTCTTGCTTTCGTGGTATTCTTGCTAGTTACACTAGCCATCCTTACTGCGCTTCGATTGTGTGCGTACTGCTGCAATATTGTTAACGTGAGTCTTGTAAAACCTTCTTTTTTACGTTTACTCTCGTGTTAAAAATCTGAATTCTTCTAGAGTTCCTGATCTTCTGGACGACGCGCACTGACACTACCATCGATGGATCTGAGTCT
+
;ABB?B?ABC;;6>CBBCC;66<<@BBBBA;;4;BBB=DFAC?BBGCCBB?CBBBB@B@BCDC@C@DAAADCCAC?BBA@A1BB?CBAB:B:::?B::69A489?BBB?BB?@?BBB?BB@<><>B???A>>;>@=<8=><:;;?AA???@888>:878<@A<A<>>?888>=<6:::::*5/6///////$..555.544-..65576::::*:777:5959959::@>>>;A;?>=<<=8=@?:??;:;==:>=///67<;;;@;;;;@@@A:>>@@@@@>>>
@ATNG8:00439:05507
GATGGTAGAGAGAGCTCTCTCATCGTACTCATTCGTTTCGGAAGAGACAGGTACGTTAATAGTTAATAGCGTACTTCTTTTTCTTAGCTTTCTGTGGTATTCTTGCTAGTTACACTAGCCATCCTTACTGCGCTTCGATTGTGTGCGTACTGCTGCAATATTGTTAACGTGAGTCTTGTAAAACCTTCTTTTTACGTTTACTCTCGTGTTAAAAATCTGAATTCTTCTAGAGTTCCTGATCTTCTGGTATACACACTCGCTCGCTACCATCGATGGATCTGGAGTCT
+
=?@A@?=BACBB;;:A@@BCCBB;>@;66=@A=@:994;B?C@666==AA=AB@BA@F<;;CC:C@BB@AAB?:>=:;;;;(0/)//89;2//39949:=8??9<>8=9;7??>=>=@>;?@A5;6;<<>?988=@@@A=>>>?>>>>>AA@?<;:;188=8=>:>;>>>@@>>>?<?AABB6B:>:88888(8>:::/978877;:8907576(5====6;7;?=BAAA@??<A<AABAAA7;;@=AA@>>>=99;///<<=AA>>:=>99://)/99-/)/;;6;
@ATNG8:00442:05474
GATGGTAGCGCGACGAGCGTATACCCAGAAGATCAGGAACTCTAGAAGAATTCAGATTTTTAACACGAGAGTAAACGTAAAAAGAAGGTTTTACAAGACTCACGTTAACAATATTGCAGCAGTACGCACACAATCGAAGCGCAGTAAGGATGGCTAGTGTAACTAGCAAGAATACCACGAAAGCAAGAAAAAGAAGTACGCTATTAACTATTAACGTACCTGTCTCTTCCGAAACGAATGAGTACGTGTGCGACGTGTCTCCTACCATCGATGTATCTGAGTCT
+
6C>>:CB=65;BA;;<CCICCBA@@=@CCACCDCCC@C@@ACCC@?=?C?B?BAA?????1??BBBACCBB???:?ABBBBB2BD?C?BCC<CFGBDDAAACC;;7<?BB@BAA=ABBABBICCBAAAB@@@?BA;:8;@@DECCB?CAC;;;;CCBBDBA=AA@@@A4::=BAB<>=@AA:887:?AABB3AC@?@@BCAAAA:=:===><>=BAB;:8:AA@???;?;??B=BAA>AAA@AAA@@0000/;5559955527;847/..6335;<;:977222
@ATNG8:00446:05494
GATGGTAGCATCATGCATATCTCACCAGAAGATCAGGAACTCTAGAAGAATTCAGATTTTTAACACGAGAGTAAACGTAAAAAGATGGTTTTACAAGACTCACGTTAACAATATTGCAGCAGTACGCACACAATCGAAGCGCAGTAAGGATGGCTAGTGTAACTAGCAAGAATACCACGAAAGCAAGAAAAAAGAAGTACGCTATTAACTATTAACGTACCTGTCTCTTCCGAAACGAATGAGTACTATGTAGAGCTCTATACTACCATCGATGGATCTGAGTCT
+
;@>C@CBBBDDDBBBBBCDCBCCCC?BBD?BBCC@?>@@BABBDBA<BA?C>BABBBCCB3B?BBBBBBBBBBB9@A@@AAA2ACCC@DDD;BCC@D@ABCCCA@?@@CC@CBB@BBBBCBBBCCCCCCCCC?BCCC?BBDDBB@@>B@CBB@BDBCBBAD@BBABBB@BB?BBB5::???8=@@;999999%9@;@98:CBBBC<?<:<AB9=:=AB@@=@BCBAC?@C?CCD>EBA?BDDCCCBBCCBABB@BBBB?@@@A?>=:;A@@@>A>AAAAC@@@CC
@ATNG8:00448:05510
GATGGTAGTATATCGCGTCGCTATCCAGAAGATCAGGAACTCTAGAAGAATTCAGATTTTTAACACGAGAGTAAACGTAAAAAGAAGGTTTTACAAGACTCACGTTAACAATATTGCAGCAGTACGCACACAATCGAAGCGCAGTAAGGATGGCTAGTGTAACTAGCAAGAATACCACGAAAGCAAGAAAAAAGAAGTACGCTATTAACTATTAACGTACCTGTCTCTTCCGAAACGAATGAGTACTGTATCTATGTGTGCGCTACCATCGATGGATCTGAGTCT
+
A;;:66>BABBCCCCCBB;;;BCBB>BAB=@@BBBB@C?BBCAA@B?BD@D@CBBBCDDD3C?CBCCCBAABDC>CCCBBCB2A@=@=BBB<BCC@CCFBBBC;;8;?AA?BBB@CDBBBCCCCCCCBAACC@CC::9<CBBECAB?C@EBB@ACCCBCBB?CBBBCC?BB?????BBCDE>B??9999988%8?9@ACBEB>9:,/*/8<=0616AA@@=@A???BCAF?BBC:@??9?@@BBCDCCC??@????BBBBB?;:<=6<??;:;A=A???C>>?BB
@ATNG8:00449:05501
GATGGTAGCATCTGCATATCTCACCAGAAGATCAGGAACTCTAGAAGAATTCAGATTTTTAACACGAGAGTAAACGTAAAAAGAAGGTTTTACAAGACTCACGTTAACAATATTGCAGCAGTACGCACACAATCGAAGCGCAGTAAGGATGGCTAGTGTAACTTGCAAGAATACCACGAAAGCAAGAAAAAAGAAGTACGCTATTAACTATTAACGTACCTGTCTCTTCCGAAACGAATGAGTACCTCTCAGACGCTCGTCCTACCATCGATGGATCTGAGTCT
+
BDCC@CCCDAABBCDDACACDCBB@BCC@CBBBCC=A>ABCDDBC?BC@B@A@A;;;;;);:>BBBBA@DCCD=AABCDDD5@A?A@IKK=FCC?BDCBBCD@@?@@GG@CAB?BBCCCBBBCCCDCCCBC@CCCC?CCCCCC999;?BBC@CCBBCCBD?BB?BBB@@@=@@@9=<889.399<778899$8:;:@:C==CEC>=>89?A/957CCCA@BAAAABA>A>??=5<8927@ABBCC?CBBDCBBAAA@@@??<?AA=@>==A::7;@?>?A@::9
@ATNG8:00400:05529
GATGGTAGGACGAGCGTCTGAGAGGTACTCATTCGTTTCGGAAGAGACAGGTACGTTAATAGTTAATAGCGTACTTCTTTTTCTTTGCTTTCGTGGTATTCTTGCTAGTTACACTAGCCATCCTTACTGCGCTTCGATTGTGTGCGTACTGCTGCAATATTGTTAACGTGAGTCTTGTAAAACCTTCTTTTTACGTTTACTCTCGTGTTAAAAATCTGAATTCTTCTAGAGTTCCTGATCTTCTGGTGAGATATGCATGATGCTACCATCGATGGATCTGAGTCT
+
4<<=7;;>8@<966==>>@@ABBB?BA@@A<<4<@@?8?A?B?BBCCBBB@CCBBA:B9:6=D:><C?B?DAA@B@CCCDC,:;;.9>@@6@A;;6;BB699:>@AAAC9;;CBBBBC?BCB@D@FDCBBBCB?BBBA>B;;;@A@A@BBBBBBAA?B@@<@@?B?BBC;;;;BC@CCDDG;B=A>;<;;;*<;BBE?D;<;A@@>==299:9*:::994:=CC@BBBBBAC?C@CA?A:;5:@C4;:99:BB@@@BBB@AACCCE?CCCCCBC@J<;;C@??BA
@ATNG8:00402:05521
GATGGTAGCGCACACATAGATACAGTACTCATTCGTTTCGGAAGAGGCAGGTACGTTAATAGTTAATAGCGTACTTCTTTTTCTTGCTTTCGTGGTATTCTTGCTAGTTACACTAGCCATCCTTACTGCGCTTCGATTGTGTGCGTACTGCTGCAATATTGTTAACGTGAGTCTTGTAAAACCTTCTTTTTACGTTTACTCTCGTGTTAAAAATCTGAATTCTTCTAGAGTTCCTGATCTTCTGGACAGAGTGTGCAGATACTACCATCGATGGATCTGAGTCT
+
::::7<<>>ABBBBCCDDDCCCCDCCCDBC;;4:@>>496@D@CCD@CCDAEDAAAAB?BC:::;@CCCCBCCDD?BCEED3DC?B@@@;@AAB@CKK@IC:;;;A@@?ABCCBBBB?@AC@B?CAB@@A;;5;AAB=ABICCCBBBBAAGHEEC=BCDA@@?@@CBACACGGC@C@@BA9A@C>;;;;;*;BBCC>BBC;;;AA@C29999'9@@AC@C>@@?BBCCBCC@C?CBBBCB@@@B?ACCBBBBBB;;;@BBBCDDC?@A@AABC@CBBC@?@?B@
@ATNG8:00405:05529
GATGGTAGGCACTGCGCACACATCCCAGAAGATCAGGAACTCTAGAAGAATTCAGATTTTTAACACGAAGAGTAAACGTAAAAAGAAGGTTTTACAAGACTCACGTTAACAATATTGCAGCAGTACGCACACAATCGAAGCGCAGTAAGGATGGCTAGTGTAACTAGCAAGAATACCACGAAAGCAAGAAAAAAGAAGTACGCTATTAACTATTAACGTACCTGTCTCTTCCGAAACGAATGAGTACGAGAGAGCACACGTGTCTACCATCGATGGATCTGAGTCT
+
5555.5=<5:665<<<==>>;;;>>6>?@<>@=@@A:B>BBB@@?A;@>;@::;9BBCCC+;73////)/99666.6:55555$55.58>>>2??>:>B@@;?:590:=AA?BBB?ABAABBBA::9===>??;?959;?>??AA8940:>00)//:;=;<B?B=::8B8BB>@AB=744;;5:::(//////#/:3//4::;7771555:>>5>=@@BBA=@00//::6=444>6===7==BBBBBBBDB998BBAAB999@A@@@=>=:;;>>386=?=A666/
@ATNG8:00406:05532
GATGGTAGGTGCACATGAGTGTATCCAGAAGATCAGGAACTCTAGAAGAATTCAGATTTTTAACACGAGAGTAAACGTAAAAAGAAGGTTTTACAAGACTCACGTTAACAATATTGCAGCAGTACGCACACAATCGAAGCGCAGTAAGGATGGCTAGTGTAACTAGCAAGAATACCACGAAAGCAAGAAAAAGAAGTACGCTATTAACTATTAACGTACCTGTCTCTTCCGAAACGAATGAGTACCTCTCAGACGCTCGTCCTACCATCGATGGATCTGAGTCT
+
5@AA=<=C>BABBGFDCCCCGCCA@?@BB?CCBABA>A>AABBBBC@CC:;;<CBABBAB1@<@CBBBCCCCCC=BB;9:9:*9D;B=BAA3@;;4:BAABCB@@>@>AC@DCC?AACCBBBCCCCCCFDDDBBB?@<@BC>>?::5;>BAA@BBCDCCBB?CCCBBB@??=?CC?AADDD=BA@;99999(:??CCAACBBBC?B?BA?A7;7;ABBBABBAAA;<5:<=>>9>??=AABBCGF=??@BBBBABDCCC??>?BC?BB><;;A=AA@@;;;===
@ATNG8:00406:05559
GATGGTAGTGTGTCTCTGAGAGTAGTACTCATTCGTTTCGGAAGAGACAGGTACGTTAATAGTTAATAGCTGTACTTCTTTTTCTTGCTTTCGTGGTATTTCTTGCTAGTTACACTAGCCATCCTTACTGCGCTTCGATTGTGTGCGTACTGCTGCAATATTGTTAACGTGGTCTTGTAAACCTTCTTTTAACGTTTACTCTCGTGTTAAAATCTGAATTCTTCTAGAGTTCCTGATCTTCTGGGATGTGTGCGCAGTGCCTACCATCGATGGATCTGAGTCT
+
>>>@;BBBA<<@?@@@;@CA969==AA;::49.49::3<<58389444:;59=<66267<<;;6;899>9559555455555$5;7;455)59996;5//)/9)///:9:7<>666;==5::>:>;ABBBBBBB>BBBCACGGCCCBCCCDCBBBBB8;;B>A@=@=@B00,000+07<<)5./)//99&/)/99;.9///7955558>@@166=<>:><??;==<;5550505A@@<@87//0*0000899@AAABBA?>A>>;?AA?=??;??BCBBAABB
@ATNG8:00407:05564
GATGGTAGCGCACACATAGATACAGTACTCATTCGTTTCGGAAGAGACAGGTACGTTAATAGTTAATAGCGTACTTCTTTTTCTTCTTTCGTGGTATTCTTGCTAGTTACACTAGCCATCCTTACTGCGCTTCGATTGTGTGCGTACTGCTGCAATATTGTTAACGTGAGTCTTGTAAAACCTTCTTTTTACGTTTACTCTCGTGTTAAAAATCTGAATTCTTCTAGAGTTCCTGATCTTCTGGACAGAGTGTGCAGATACTACCATCGATGGATCTGAGTCT
+
44558==@@ACB:;;CCCCCBCA@BA@@>A9;.9;::49C@DFCCCBCBA9@B==<:B?BABA7;5;;9544449.44444$44.44<4<<=?8;;<8<<558??BB?BBBBCAAA@BBB?B@>>?A@@995:::9?B?>;;888>=>=@@???;AAA>@@<A>BBA000==@<ABCFF8@;>99:;;;*;::::.;@>>@@>>==.4999$9444;8<8::5:??9:4A9>9???A@@=>?C<AA@@@A<;<;;@ABBBAAAA>@@:99@@=AAABBBAB99
@ATNG8:00410:05567
GATGGTAGCACGAGTCACTCATATCCAGAAGATCAGGAACTCTAAGAAGAATTCAAGATTTTTAACATCAGAGAGTAAACGATTAAAAAAGAAGGTTTTTACAAGACTCACGTTTAACAATATTGCAGCAGTACGCACACAATCGAAGCGCAGTAAGGATGGCTAGTGTAACTAGCAAGAATACCACGAAAGCAAGAAAAAGAAGTACGCTATTAACTATTAACGTACCTGTCTCTTCCGAAACGAATGAGTACGAGAGTCAGAGCAGAGCTACCATCGATGGATCTGAGTCT
+
@;56;;@@A0///::=?;6544555.5=A?A;;;;;6;599=00)/;5:<686//)///999$/)/333333333377.733/*/;;;;%66(/(/999$///(/977793555'5096.55628777BBBBCBACBBBAB@BBBB?BBBBBB;;7??AAA?BBBBBBBB<AABB;;5;=6=>?388@@D:====AAAAA/@@=;;9:::::;1857BAA<@<>>AA@@BBAA@??;>9?AA;ADD=A@BCBCBAAA:::??BBFCCCCABABC@B?<;@<A?<000>;;<>=
@ATNG8:00416:05541
GATGGTAGCACGAGTCACTCATATCCAGAAGATCAGGAACTCTAGAAGAATTCAGATTTTTAACACGAGAGTAAACGTAAAAAGAAGGTTTTACAAGACTCACGTTAACAATATTGCAGCAGTACGCACACAATCGAAGCGCAGTAAGGATGGCTAGTGTAACTAGCAAGAATACCACGAAAAGCAAGAAAAAAGAAGTACGCTATTAACTATTAACGTACCTGTCTCTTCCGAAAACGAATGAGTACGATGAGAGAGCTCTCTCTACCATCGATGGATCTGAGTCT
+
5?::8=AA99965==BBBCD@@@@?5@BB?BCCCCC?C9::@@@AA>@@5;5<;:@?AAB2A=AABBBBBAAAB<BCCDCCC5BB>B?CCC<CCCBFAAACCCBB>B@CD?B@@=@AAABCCCIDCCBBBBB@EEAA?BBB@AC?><@?B@@?@BBCCBBB?BBCCCC?CC?BBA=@><<<=2=>>;::9999%9@;?>??DB@@@;?<?@AA<>;>ABBB@CCBBBBA<?89999-9@B>BBCCCBBBCBAABAB@A@888@>>=;;5;A=>=@E=;;;???@@?@
@ATNG8:00417:05532
GATGGTAGCGCGACGAGCGTAGACCCAGAAGATCAGGAACTCTAGAAGAATTCAGATTTTTAACACGAGAGTAAACGTAAAAAGAAGGTTTTACAAGACTCACGTTAACAATATTGCAGCAGTACGCACACAATCGAAGCGCAGTAAGGATGGCTAGTGTAACTAGCAAGAATACCACGAAAGCAAGAAAAAGAAGTACGCTATTAACTATTAACGTACCTGTCTCTTCCGAAACGAATGAGTACTATGTAGAGCTCTATACTACCATCGATGGATCTGAGTCT
+
?ECC@CDBABBBBCBBBCCBDC;;;0;A@=@BBB@A=@?BBCCDCC>AB?C?CBCCCCCC3B?BCCCEBB@A@@8>@:;;;;*;A=B?BCC<CCC@CCCCDBBBB?B?CC?BBC@CBBBCBCCDCCCCCCBB?BEBB?BBBCBBBB?C?CBB?BBBCCAAC?CCCAAA?BC@>>??AA???8>@@=AFDGD/CC?CAA=@@???:=:=@BB7;7;@BBB@BBBAAAB8:5:AA=ABC@BCCBBACCCCCBBBCAAAAAAA===@@<@B===AC?CBBBBAAABB
@ATNG8:00422:05543
GATTAGAGTACAGTGTAGTAGACCAGAAGATCAGGAACTCTAGAAGAATTCAGATTTTTAACACGAGAGTAAACGTAAAAAGAAGGTTTTACAAGACTCACGTTAACAATATTGCAGCAGTACGCACACAATCGAAGCGCAGTAAGGATGGCTAGTGTAACTAGCAAGAATACCACGAAAGCAAGAAAAAGAAGTACGCTATTAACTATTAACGTACCTGTCTCTTCCGAAACGAATGAGTACTGTATCTATGTGTGCGCTACCATCGATTGATCTGAGTCT
+
CDB9BBCCBBBCCCDCCCBCCCC?BCD@DDDDAA>B?BBCDDAA?AD@C?BA?98888)9<@AAABBCC??>5<?9:::;*;C>D@CCC9CDFACCDCBCCCC?B?BB?BBC?CBBBCCDFDDCDCAAAA@CBBE@BAAABCCD?D@CBA?BCBCCBA@>@CCBBA?CC@AAB>??AAA;??=;<<<<=.>A?CAA=@@A@@;@<@A@@<@<@>AAG@BBBBBCC@B?BBB=BCC?CCCCBBBBBBBBBBBBBCCBB===?AA=AAAAAA=CABBBCAAACC
@ATNG8:00425:05568
GATGGTAGCACGACACGACGATGTGTACTCATTCGTTTCGGAAGAGACAGGTACGTTAATAGTTAATAGCGTACTTCTTTTTCTTGCTTTCGTGGTATTCTTGCTAGTTACACTAGCCATCCTTACTGCGCTTCGATTGTGTGCGTACTGCTGCAATATTGTTAACGTGAGTCTTGTAAAACCTTCTTTTTACGTTTACTCTCGTGTTAAAAATCTGAATTCTTCTAGAGTTCCTGATCTTCTGGGATGTGTGCGCAGTGCCTACCATCGATGGATCTGAGTCT
+
;CCC@CCDCCCABCBAABA<69?AFCCCDDBB?BBBB<BC?B@BCCDCCC?CCBBB?C?BCCC=A?BCB@@ACCC??????.=B?BBBB>BBBB@BBB>BB=><>C??<@BBCB@AA@BB>:><AAC@@767<?@@B=@@??===@@@DD@@<<=<@?@=DD9<9=@A@@@B@@;?@@DD;B;?;??AAA/AAACC7?;>668A;<=:>===/>>==D=D<>A=BABA>==9=9=?@===<<;;;1<///::@>>>?>>@@<>>A<@@===::5;><=>>>>BC
@ATNG8:00435:05558
GATGGTAGTATCTGTCTACGAGAGCCAGAAGATCAGGAACTCTAGAAGAATTCAGATTTTTAACACGAGAGTAAACGTAAAAAGAAGGTTTTACAAGACTCACGTTAACAATATTGCAGCAGTACGCACACAATCGAAGCGCAGTAAGGATGGCTAGTGTAACTAGCAAGAATACCACGAAAGCAAGAAAAAGGAGTACGCTATTAACTATTAACGTACCTGTCTCTTCCGAAACGAATGAGTACACATCGTCGTGTCGTGCTACCATCGATGGATCTGAGTCT
+
8>?@=CA:95:55;<<=BBAB@</0)/9:3:::==?4;5:>;895B>BB@B?9:9:7BBB2B?CA@ABAA?>?>5>=@>===,=?=?:@@@9ADDACBCBBCDCC@CACB@BCC?BB@@@BCCCCCCBBBBB?CCCC>BCBDAA?A?D@BBB?BCCDDCCC=AAAABD?BB>BBC?BBBCK@BAA<?<<<;,<5=AABBBBAAD;?;@ABB<?;?@CCC@CB???DC@B>AAC>CBB?>>>BBBCCCDAABBBB???BB@999BB?BBBB@==3::98877732
@ATNG8:00436:05554
GATGGTAGCTCGCTTATGATATCTCCAGAAGATCAGGAACTCTAGAAGAATTCAGATTTTTAACACGAGAGTAAACGTAAAAGAAGGTTTTACAAGACTCACGTTAACAATATTGCAGCAGTACGCACACAATCGAAGCGCAGTAAGGATGGCTAGTGTAACTAGCAAGAATACCACGAAAGCAAGAAAAAGAAGTACGCTATTAACTATTAACGTACCTGTCTCTTCCGAAACGAATGAGTACTATAGACTATCTGAGACTACCATCGATGGATCTGAGTCT
+
BCCC@CBBBBBECC@BCCBBBCCBD@CED?BBBBBB?B?CCCBBBB?BB<><>??88889):<BCBBBBDDBCA;>>9988*9A<A3:::*9=@<AB??BAAAA8<8>>:>AA;??>>>@@@===AA>>?@:@>>>9;;;??A;;7<=AAA;A@@>>>>>;AAAA@@=@B?CCC>AAB??9?@@<AAAAA/>>:>ACB@===B<@<@AAA;@<@D=>=<@@@@>>>;?<?@@:@DD?BBBB?>;ABAAA???AAAAA@??A???=AAA>>??;>>>>@;>>>>
@ATNG8:00443:05542
GATGGTAGTGATACAGATCAGACACCAGAAGATCAGGAACTCTAAGAAGAATTCAGATTTTTAACACGTAGAGTAAACGTAAAAAGAAGGTTTTACAAGACTCACGTTAACAATATTGCAGCAGTACGCACACAATCGAAGCGCAGTAAGGATGGCTAGTGTAAACTAGCAAGAATACCACGAAAGCAAGAAAAAAGAAGTTACGCTATTAACTATTAACGTACCTGTCTCTTCCGAAACGAATGAGTACGAGAGTCAGAGCAGAGCTACCATCGATGGATCTGAGTCT
+
888<)//>@==>;;9<>;;;95555.555.5549:<9@444443-4=8?B>?49900/;;;'9(//////:;;<==48333333$33-58>>A2;8838------996;:>>7<;D?BA;;;@>AA:;9@@@@B;?@AB=@;::@99929;@:926<<999444)444;<<75504558<====7;871////00%0>9/0)0;>=ABB?B?BBBB>B@=:=@?;.0---9;8>:===6<<;7;;;;>==;8;;?AAA@BBBAAA@@A??;?ABAAAA>@;;;:@@???
@ATNG8:00444:05559
GATGGTAGATACTCGCTGATACACCCAGAAGATCAGGAACTCTAGAAGAATTCAGATTTTTAACACGAGAGTAAACGTAAAAAGAAGGTTTTACAAGACTCACGTTAACAATATTGCAGCAGTACGCACACAATCGAAGCGCAGTAAGGATGGCTAGTGTAACTAGCAAGAATACCACGAAAGCAAGAAAAAAGAAGTACGCTATTAACTATTAACGTACCTGTCTCTTCCGAAACGAATGAGTACTATAGACTATCTGAGACTACCATCGATGGATCTGAGTCT
+
<BBB?BBCCBBBDBBBCCCCBBCEF>BBB@CCCBBB?A@CDC98:D@CC?B????=?===.=;@ABBCCCBBB@8?>9;;;;*;B?C@DEE7CCC@CCCCBAA0000=AA<AAD@BBCABBGCCCCBBBCBB@BBBC?A@BBCCCC?C@C@@>@CCCCAAA?BBBBAA=@A<>>?;??BBB;@>>9999999%9=;=?=?DCH>=:=;>>BC9@;@BCCC?AAABBBC@C>AAG?D@?>@BCBBABCBBABBBBBABBBBBBBCCC?BBBBABB?BBBBC99:BB
@ATNG8:00447:05532
GATGGTAGCGAGCGAGTGTGTATACCAGAAGATCAGGAACTCTAGAAGAATTCAGATTTTTAACACGAGAGTAAACGTAAAAAGAAGGTTTTACAAGACTCACGTTAACAATATTGCAGCAGTACGCACACAATCGAAGCGCAGTAAGGATGGCTAGTGTAACTAGCAAGAATACCACGAAAGCAAGAAAAAGAAGTACGCTATTAACTATTAACGTACCTGTCTCTTCCGAAACGAATGAGTACAGAGAGTACGATATGTCTACCATCGATGGATCTGAGTCT
+
@;BB?BBBBCC@?ABBCDCCCCCBB?BBB@BBBBDC@B@BBBCBCB=AA?C@AAB@BAAA0A?CEDBBCAC;;;0;@>?>??+@=?B=AA@4BBB?BBCCDDE@@>@@BB@CBB@CCBCABCBBBBBBCCBB@CCCD?BBCCCCCC?D@DBB?BCCCBDCC?AACCCC?AA?ACD@CCBA@9??@<@AAAB3BC?CBBBBBBBB>A>AADE9999ABBB@CCCBBCC@C?CCC>CCC@DBDCBBBCAAADDAAABBCCB@?@???=@BBBCBB?ACCCCA@AAA
@ATNG8:00448:05569
GATGGTAGTGTCATATGAGAGTGTGTACTCATTCGTTTCGGAAGAGACAGGTACGTTAATAGTTAATAGCGTACTTCTTTTTCTTGCTTTCGTGGTATTCTTGCTAGTTACACTAGCCATCCTTACTGCGCTTCGATTGTGTGCGTACTGCTGCAATACTGTTAACGTGAGTCTTGTAAAACCTTCTTTTTTCGTTTACTCTCGTGTTAAAAATCTGAATTCTTCTAGAGTTCCTGATCTTCTGGAGATATCATCAGCGAGCTACCATCGATGGATCTGATTCT
+
@;DD@CCCBCCBBBCBBACCCCBBBBBCCCCA?BCDD>CA>B@CBBBCFG@CCBBB>A=@@;:7;>BABBA:;0B8<<<<<,00+/;@@8BBBA=BBB=BC6;;BAABACCDDBBCEAFBB?BADBABAB@@<@BAB?BBBAABBBBCDCCCB@@>@BBA;;:;AECEEA@AAA>ALHHH;C@A=;;;;;;%;>@A6B@BB??9955.5555$5:;;?;?9==9;;;<<;=8;8<<ACCD@CCC@CBIIHGBBBCBBCCBAAABB@BBECCDG@B@@@BAA?BE
@ATNG8:00400:05597
GATGGTAGTAGTACACTAGTCATACCAGAAGATCAGGAACTCTAGAAGAATTCAGATTTTTAACACGAGAGTAAACGTAAAAAGAAGGTTTTACAAGACTCACGTTAACAATATTGCAGCAGTACGCACACAATCGAAGCGCAGTAAGGATGGCTAGTGTAACTAGCAAGAATACCACGAAAGCAAGAAAAAGAAGTACGCTATTAACTATTAACGTACCTGTCTCTTCCGAAACGAATGAGTACACACTCTCATATGACACTACCATCGATGGATCTGAGTCT
+
@:;>9=A<A;:655BBBCCGH;;;DG;;;ACB;;;B?B?CCHBCCC@BC?D@BBA;;;;;);>BAAA@@CBBBC9@@;;;;;';B>@>A@@7AB@@CDACDBC;;6;=@@=A@A?CBBBBBBBBAAECCCBC@CCBB@CBBAAABB?A?B;;6;AAAABBB>AACCCC?BB?BBB?B:<:=5<884<?@AA3BB=??BBB@>>>6;7:=>=4=8<>B@@=@D::9BB?B<=>C>BBC>AAABB??>C>>>CB=>>??@B<><A?@;@@?>>??>@?@BB?<88:
@ATNG8:00405:05595
GATGGTAGCTCGCTGATGATATCTCCAGAAGATCAGGAACTCTAGAAGAATTCAGATTTTTAACACGAGAGTAAACGTAAAAAGAAGGTTTTACAAGACTCACGTTAACAATATTGCAGCAGTACGCACACAATCGAAGCGCAGTAAGGATGGCTAGTGTAACTAGCAAGAATACCACGAAAGCAAGAAAAAGAAGTACGCTATTAACTATTAACGTACCTGTCTCTTCCGAAACGAATGAGTACGAGAGAGCACACGTGTCTACCATCGATGGATCTGAGTCT
+
5@=C@BCCCAABECCB@A@BBAAACABBB@BBCB;;:;?BBBBCCD?AA8:39A887879'9:?@B?>>BBBDE=@9;4444$4?;:5@@@4ACB>A;;;BCB;;6;<@@>BBC?BC@@@CCCCCC;;;CBCACCCC@CCCCCCCC?DADAA>ABAACAAA?BABCAA>??;>A@;>:>>?:?@B?ABBCB3BD@CCBBBB@<9060---6)-)-6==@<@??CB=B8B8;@C<BBB<>?CBBBBBAAABBBBBBCBBBCBEABA<@@A>>>B=@>>>==>=?>
@ATNG8:00410:05600
GATGGTAGACACGTGTGCTCTCTCGTACTCATTCGTTTCGGAAGAGACAGGTACGTTAATAGTTAATAGCGTACTTCTTTTTCTTGCTTTCGTGGTATTCTTGCTAGTTACACTAGCCATCCTTACTGCGCTTCGATTGTGTGCGTACTGCTGCAATATTGTCAACGTGAGTCTTGTAAAACCTTCTTTTTACGTTTACTCTCGTGTTAAAAATCTGAATTCTTCTAGAGTTCCTGATCTTCTGGGTGTATCAGCGAGTATCTACCATCGATGGATCTGAGTCT
+
:;B>:BCCCCDCCECCCC?CCCDBCABACCCFADDDC>BB@B@BBBBBBB@CAA@DAF@AAAB@B?BBBBBBCAB>BCABA1BB?BCBC<DCBA>A993:B49:>A@@=AAAABAAA?>>?7;6;CB@>>>>=B@@A:=>>>>>=@@ABB@@A@@=;;;<@B=><><;;BB???;?@BBB5A<A<A@A@A/@>>>A18888==???B=@@@@/@A???=B=>>:>?@A@BA<B<B>>>?B:==??9==<?>>=<=A=;;;?AA;;5;;:::;;5;>;;;@A@A@
@ATNG8:00413:05577
GATGGTAGTGTCATATGAGAGTGTGTACTCATTCGTTTCGGAAGAGACAGGTACGTTAATAGTTAATAGCGTACTTCTTTTTCTTGCTTTCGTGGTATTCTTGCTAGTTACACTAGCCATCCTTACTGCGCTTCGATTGTGTGCGTACTGCTGCAATATTGTTAACGTGAGTCTTGTAAAACCTTCTTTTTACGTTTACTCTCGTGTTAAAGATCTGAATTCTTCTAGAGTTCCTGATCTTCTGGTAGAGCGTGCATATAATCTACCATCGATGGATCTGAGTCT
+
:;;E?BBCB;99BBBCCCCABABBBCB@@@;<4;>@C9@@6:45:==696:>?ACCAD@DBBB?B@BBBCCBB@D244444$497;499)4;::8===8==7<ABCCD@CCJCCBBB=AAB?B?BBBCACAC@CBBC=@@ABCCCBBBCBBBEDD@;;;?BB>C@BCB<;;@A@=@;;;;.;4;4;;:;;*;>??B:BBBBB@:::@:?=5>A999BC>@=BB>AA@@AAB<@=@BBDCC@CDDAIGCBB;;;@@BBBCD@CBFBB?A@@?BAA>BCBBBBBAAA
@ATNG8:00414:05612
GATGGTAGTATATCGCGTCGCTATCCAGAAGATCAGGAACTCTAGAAGAATTCAGATTTTTAACACGAGAGTAAACGTAAAAGAAGGTTTTACAAGACTCACGTTTAACAATATTGCAGCAGTACGCACACAATCGAAGCGCAGTAAGGATGGCTAGTGTAACTAGCAAGAATACCACGAAGCAAGAAAAAAGAAGTACGCTATTAAACTATTAACGTACCTGTCTCTTCCGAAACGAATGAGTACTGTATCTATGTGTGCGCTACCATCGATGGATCGTGAGTCT
+
//892//4<=455955595//77/0*/9939@>>@@6;4:BBBBDC@DB;>=000;::::'769;;;<CA494:0334444&55.59==?2=?C@BB:;995999,98=>8@==:;;;:;;;?;=555;;???B@A@?B=C?@;:>983<;7+//::8/44043:8880/-(-66(-/6;5//31333333#393778:753..(..'...90506694349::;;=B:>4777.3<=8<<<8:?>?BB889@777===9;82222,288988<9>?455<54388
@ATNG8:00416:05598
GATGGTAGTCTCAGATAGTCTATAGTACTCATTCGTTTCGGAAGAGACAGGTACGTTAATAGTTAATAGCGTACTTCTTTTTCTTGCTTTCGTGGTATTCTTGCTAGTTACACTAGCCATCCTTACTGCGCTTCGATTGTGTGCGTACTGCTGCAATATTGTTAACGTGAGTCTTGTAAAACCTTCTTTTTACGTTTACTCTCGTGTTAAAAATCTGAATTCTTCTAGAGTTCCTGATCTTCTGGAGATATCATCAGCGAGCTACCATCGATGGATCTGAGTCT
+
5:447<<@ABCCBBCCCB;96CB<BBC@959;05<>>4;;192595=9995;:69B@B@CCCC@C@DEC@;;=;;344449':949=A@<;59A7A<@?BC:;;:AAB@BCEDCBBB>A@@7;9;CCCBCBB?BCCCACBCBCCCBBBBACCACC@;;<@BC>A>A;;;@;@>A<@9999*58B<9:;;;*;:@@E>CCCAA@@>?@2:::;*;=>@B?B?BB?BBBBB@AAE@BBBBBB?CCHABBAAABCCBBBHDBBAA@BC>BBBBDAB?B;<<BCBAA@
@ATNG8:00421:05572
GATGGTAGTCTCAGATAGTCTATAGTACTCATTCGTTTCGGAAGAGACAGGTACGTTAATAGTTAATAGCGTACTTCTTTTTCTTGCTTTCGTGGTATTCTTGCTAGTTACACTAGCCATCCTTACTGCGCTTTGATTGTGTGCGTACTGCTGCAATATTGTTAACGTGAGTCTTGTAAAACCTTCTTTTTACGTTTACTCTCGTGTTAAAAATCTGAATTCTTCTAGAGTTCCTGATCTTCTGGTATGACTAGTGTACTACTACCATCGATGGATCTGAGTCT
+
BAA<;CDCCDBBBBCBBCCCBCCBCBBBBC@?>@CCE>CD@C?CFCCDDD?CCCCC@D@ABBC?B@CCCDDDDDC?@?>>>0>@;ABBB=BDCC@CGD@FC?BBBBCC?AACCCCBC@CCB@B?CBBB@B@@@<@CD@C@@@BBEBBBBBAAABB?AAA@EE@C?AACBCCCGEACCCIF=C@B>;<;;;*<BBCC>ABGDCCCCBB5;;;;*;;;;B?C?CD@CECBBBB?B@CCCCCC?BBC?CCCCCCBBCCCCBCCCEAAA?ACCCBBB?CAA@EBBBBB
@ATNG8:00423:05617
GATGGTAGGAGACACGTCGCACACGTACTCATTCGTTTTCGGAAGAGACAGGTACGTTAATAGTTAATAGCGTACTTCTTTTTCTTGCTTTCGTGGTATTCTTGCTAGTTACACTAGCCATCCTTACTGCGCTTCGATTGTGTGCGTACTGCTGCAATATTGTTAACGTGAGTCTTGTAAAACCTTCTTTTTACGTTTACTCTCGTGTTAAAAATCTGAATTCTTCTAGAGTTCCTGATCTTCTGGGCTGCGCTGATATGCGCTACCCATCGATGGATCTGAGTCT
+
<;557<<A>BBABB;::@:=?@>@@@CCFDEC::;BBB3B@<@<ABBBCDD@DD@@@7;4:AA<8<<?@??>B;;@?AA@@@1A@<@@BB;A5558;@?;??</0/>;><:==@?AAB?BA>:=;===;;9::6<=<=:>A>>>B@A====@=;;;18888<<7=9>=CBA=;;;2559:?.>49477777)6;<<>19...53978899<<<*7///.262550599;;9905059=;=?999;=06///;777;::=>;::<676,6;AAA>>9>?>>>===@@
@ATNG8:00424:05572
GATGGTAGCACACGAGATCTCATCGTACTCATTCGTTTCGGAAGAGACAGGTACGTTAATAGTTAATAGCGTACTTCTTTTTCTTGCTTTCGTGGTATTCTTGCTAGTTACACTAGCCATCCTTACTGCGCTTCGATTGTGTGCGTACTGCTGCAATATTGTTAACGTGAGTCTTGTAAAACCTTCTTTTTACGTTTACTCTCGTGTTAAAAATCTGAATTCTTCTAGAGTTCCTGATCTTCTGGCGCTCTGTCACGTCTGCTACCATCGATGGATCTGAGTCT
+
5AAB?BCBBBBBDDCCBCCCCCIGDBBBCBAA?ACCM?FF?C?BBBCCBB?BDCCC@B?ABCD@E@CCCBAABAA>89999$:;7ABAA=ADDC?CAA?AB?@?@B@@=ABBBBBBB?CAA=@?AA?>>:8:=@>@>=D>>>?>>>>>>>>?;;><>>?<A@;?<?A???@@@A:??ADD5@;=666555(5=AAB9A>>>??AA@@<????/?;;;@=B<??<AAAA>>><@<???>>><;:;>BAAA??>>>A@@@@@@@???:>=AA@>><>>>AAAAB@?
@ATNG8:00424:05612
GATGGTAGTGTGTCTCTGAGAGTAGTACTCATTCGTTTCGGAAGAGACAGGTACGTTAATAGTTAATAGCGTACTTCTTTTTCTTGCTTTCGTGGTATTCTTGCTAGTTACACTAGCCATCCTTACTGCGCTTCGATTGTGTGCGTACTGCTGCAATATTGTTAACGTGAGTCTTGTAAAACCTTCTTTTTACGTTTACTCTCGTGTTAAAAATCTGAATTCTTCTAGAGTTCCTGATCTTCTGGACAGAGTGTGCAGATACTACCATCGATGGATCTGAGTCT
+
5DBB@CCCBBA@ABCBCBAABBCCBCCDDCBB@BBBB=AD@C=AACCCCC@CFBAB>BBCBCC@D@DDFDCCCBB?CCDDD5BB@BCDC>CCBB@BCC@CE@BBBBBB@DCCCCBBD?BAB?C@DCBBAAAA>BCGE?CB@CDBBBCBBBCCBBB?CCC?CC@C?BBBBBCCCC?BCCDD<D@C?CCCCC5CCCCE>AACCCCCCCC@CDCC5CBCCC@D@CC@CCCCCCE@C?BBCCBB>AABADDCCECCCC@@ABCCCCCCC@CCBBBBC@BBBABCBAAA
@ATNG8:00429:05607
GATGGTAGCTATACGTATATCTATGTACTCATTCGTTTCGGAAGAGACAGGTACGTTAATAGTTAATAGCGTACTTCTTTTTCTTGCTTTCGTGGTATTCTTGCTAGTTACACTAGCCATCCTTACTGCGCTTCGATTGTGTGCGTACTGCTGCAATATTGTTAACGTGAGTCTTGTAAAACCTTCTTTTTACGTTTACTCTCGTGTTAAAAATCTGAATTCTTCTAGAGTTCCTGATCTTCTGGGTCTCTCTCTCACGCACTACCATCGATGGATCTGAGTCT
+
BBBB@CCCCCBBBBCCECECCCCCCCBDDDDB@BDDD>BB@C@CBBCCDD@C@BBC@C@ABBD?C?BBDCCCB=B=??=>=.>D=BBEB=BAAA?CCC?BB999ABCD?CCCCCAAA>CAA<A;AAC>>>;>;=?AA<@@A@@@@@@@AAAA==><@>><>=:>>BBCBAAA>>:>@@EF5A;=988888(8@:;;3;;;;?>><;:4::::+9>>?A;?;?A=BAAA===<B<A@@@@B8;;@@:@???@@AAA@?@@??=<<A5::>=BAA:==ABB@@@?@
@ATNG8:00438:05618
GATGGTAGCATCATGCATATCTCACCAGAAGATCAGGAACTCTAGAAGAATTCAGATTTTTAACACGAGAGTAAACGTAAAAAGAAGGTTTTACAAGACTCACGTTAACAATATTGCAGCAGTACGCACACAATCGAAGCGCAGTAAGGATGGCTAGTGTAACTAGCAAGAATACCACGAAAGCAAGAAAAAGAAGTACGCTATTAACTATTAACGTACCTGTCTCTTCCGAAACGAATGAGTACATAGAGTACGATATGTCTACCATCGATGGATCTGAGTCT
+
6CCC@CBBBCCCCBBACACCCDCDD?BCB@BCCCCC@C?BDDCDDCACC?A?BBGCBBBB3B@CBBBAAACCCC=BBBBCBB2AB?B?BEE;IBB@BCCCCBBCD@D@BB=CCC?CCCBBBCCCCDDDDDCB?CCBB?BABBCDAA>B@C@@?@FCFDAAA?AACCBB?BC?AAA=@B???8?==9=@@@A2AC?BAAACCCAE8;8;ACC:>:>BDBB?BC;::BB@C?CAD=CDC?CBBAAACCBBBACCCC@@@CCC?>>>:6:AAAA@@;?@@@B=>>>>
@ATNG8:00439:05617
GATGGTAGCTCACGTACGTCACACGTACTCATTCGTTTCGGAAGAGACAGGTACGTTAATAGTTAATAGCGTACTTCTTTTTCTTGCTTTCGTGGTATTCTTGCTAGTTACACTAGCCATCCTTACTGCGCTTCGATTGTGTGCGTACTGCTGCAATATTGTTAACGTGAGTCTTGTAAAACCTTCCTTTTACGTTTACTCTCGTGTTAAAAATCTGAATTCTTCTAGAGTTCCTGATCTTCTGGTCTACTACACTGTACTCTACCATCGATGGATCTGAGTCT
+
=>>A<BA;@BBBBBBECCCCCCCDDCCDDCCC?CCDD?BB@BACCDCCCC@BBCBB@B@BBBC@C@CCCDCCCBC?CCBBC3BC@BAAB=BCDC=@@D@BB<88:CBB?BBBBA@AD?DA>;?<AAA?AA@@7<>AA;A>><<<?@AAAA?????<<===DD<A;@A@AADB@@;@ABBB5A=A<A<=>@2@@333)--3---=9:>=AFDD/A==<B<B<@@<>>>B?>>;@=@ABCBB7;;@=AAAA@@@AA@@@@AA@@@AB<A===A::6;@<<>???AA
@ATNG8:00441:05592
GATGGTAGAGTACAGTGTAGTAGACAGAAGATCAGGAACTCTAGAAGAATTCAGATTTTTAACACGAGAGTAAACGTAAAAAGAAGGTTTTACAAGACTCACGTTAACAATATTGCAGCAGTTCGCACACAATCGAAGCGCAGTAAGGATGGCTAGTGTAACTAGCAAGAATACCACGAAAGCAAGAAAAAGAAGTAACGCTATTAATCTATTAACGTACCTGTCTCTTCCGAAACGAATGAGTACTACTCTCAGAGACACACTACCATCGATGGATCTGACGCT
+
<<>?9===>D9555665<<><@@9;55;9566CCB?C?A@@995?6;;13-/////;9;'9(///3776///6.///7777)9:8@<@>>0<66.559565<<<5;5::75557:;><;<<>9=AA<>@;=<::==,//;:88;?<;9>:><?DAA::9@299:9:;78848::6:=:::177=833778'971773033376;18)----/3838898953339733,3,38=38;;:>?88::7////666;><>>=999////7;799:9727-------5-
@ATNG8:00441:05594
GATGGTAGTACATGATAGACGACACCAGAAGATCAGGAACTCTAGAAGAATTCAGATTTTTAACACGAGAGTAAACGTAAAAAGAAGGTTTTACAAGACTCACGTTAACAATATTGCAGCAGTACGCACACAATCGAAGCGCAGTAAGGATGGCTAGTGTAACTAGCAAGAATACCACGAAAGCAAGAAAAAGAAGTACGCTATTAACTATTAACGTACCTGTCTCTTCCGAAACGAATGAGTACAGAGAGTACGATATGTCTACCATCGATGGATCTGAGTCT
+
5CCF@BBBBC@BCCBBDDCC:;:EDAGCC@CCCCDC@C?DBCCCCC@BB?B?AABBCCCD5D@CCCBCBCCA@@:@D@AABA2AB@B>BBB:BCI@CCAA@DA::8;?BC@CCC@CCCCBCCBBCBCCCC@A>ACCC?@@CCDBBB@CAC:::;CCCCCCD@CCCCBB?BA?A?@>@AA??9A9929<<<=.?A;>?@BBBBBB?C?BBCC?B?A=BCC@DCBBBCC@C?ACD>CBB>@?BBBBBBBBBBCBBBBBBCCCCC@7758BBBBAA?CCCCBBBA==
@ATNG8:00445:05586
GATGGTAGCTATACGTATATCTATGACTCATTCGTTTCGGAAGAGACAGGTACGTTAATAGTTAATAGCGTACTTCTTTTTCTTGCTTTCGTGGTATTCTTGCTAGTTACACTAGCCATCCTTACTGCGCTTCGATTGTGTGCGTACTGCTGCAATATTGTTAACGTGAGTCTTGTAAAACCTTCTTTTTACGTTTACTCTCGTGTTAAAAATCTGAATTCTTCTAGAGTTCCTGATCTTCTGGTAGAGCGTGCATATATCTACCATCGATGGATCTTAGTCT
+
5ABB@CBBCBBC@AA@BBJICCCCCCCCB;;.;@@@:AE@F@BBACCDC?CCDAA=A@CCBB?C@CCCABBB?>;88878)9@<?=??:?CCB@BAA=>>9>??BBB?BBBBCCBB>BBB>B>?BA;;=;;;??A@;A@@@<<<AAAA>>;<<>;;<<<AA:>:>A>@@@@@?:?@BBB;B;@<@AAAA/@@???9????@@B>>>9==<<.==>>D<@<@A<@??@???<@<@AAAAA9<<A<A@@@@@><>AA??>@==;//-/===AAA<BA>><>A>>>
@ATNG8:00447:05575
GATGGTAGCACGACACGACGATGTGTACTCATTCGTTTCGGAAGAGACAGGTACGTTAATAGTTAATAGCGTACTTCTTTTTCTTGCTTTCGTGGTATTCTTGCTAGTTACACTAGCCATCCTTACTGCGCTTCGATTGTGTGCGTACTGCTGCAATATTGTTAACGTGAGTCTTGTAAAACCTTCTTTTTACGTTTACTCTCGTGTTAAAAATCTGAATTCTTCTAGAGTTCCTGATCTTCTGGGTGTATCAGCGAGTATCTACCATCGATGGATCTGAGTCT
+
<DDD?AADDDBA=BCCCCD;<=DCCCBCBCBB@CDDD>CC?C@BBBBCDC@DCBBB?B?@@AC?C@CCBAA??8:78CC>C1BB?CBBB>BAAB@CBB?AC=?>?BAA?BBBBBBBC?BA=9>9>>=9988949A@@<@?@@AA><=<BBAA::::>=>9=D=D=AA>AAAA@@7;;???3?=B:=>@@@/>==>=39889?;;;DD5;;;;+;888@:>:>B=AAA@@@@<A<@@AAAA7:;@A::::>>>AAAAA@@@B===@:>=??>>>:>=???==<==
@ATNG8:00404:05624
GATGGTAGTGCGTGAGAGAGAGACCCAGAAGATCAGGAACTCTAGAAGAATTCAGATTTTTAACACGAGAGTAAACGTAAAAAGAAGGTTTTACAAGACTCACGTTAACAATATTGCAGCAGTACGCACACAATCGAAGCGCAGTAAGGATGGCTAGTGTAACTAGCAAGAATACCACGAAAGCAAGAAAAAGAAGTACGCTATTAACTATTAACGTACCTGTCTCTTCCGAAACGAATGAGTACGTGTGACGTACGTGAGCTACCATCGATGGATCTGAGTCT
+
>>>>:>>>>>>@DCCCBBBCCCBEF?CBA>BDCDCB@C@CBCBCBB?CC?A>BCD??>>>1??CBBBC@@@AB@<BBBBCCC5CB@C?CCC;CJDACBCCCCC@@>A@DE@CCD@BBBBBDCDCFBAA@DCC?CCDD?BAAABCCB?D@CBB?BCDCCABB?BBBBBB@BB>889499@@?8@==999999(9@?ABBBBCDBA;A;@@AA:=:=DD;;::B@??BB?B?BCC>CCC?BBBBCCBBBCAAABBCCCBBBAAAA@@=AA@ACBB?BBBBBAAA>=
@ATNG8:00404:05639
GATGGTAGCTATACGTATATCTATGTACTCATTCGTTTCGGAAGAGACAGGTACGTTAATAGTTAATAGCGTACTTCTTTTTCTTGCTTTCGTGGTATTCTTGCTAGTTACACTAGCCATCCTTACTGCGCTTCGATTGTGTGCGTACTGCTGCAATATTGTTAACGTGAGTCTTGTAAAACCTTCTTTTTACGTTTACTCTCGTGTTAAAATTCTGAATTCTTCTAGAGTTCCTGATCTTCTGGGTCTCTCTCTCACGCACTACCATCGATGGATCTGAGTCT
+
;ADE@CBBBBDDCAABBGIICCCCCCCBCBCBIFBBB>BD?B@BBBBDCC@BBACC@C?CCCC@C@CCCCABBBD@BBBBB3CC@CCCC>CCCC@BA@;@A8?>?CCD?BBBCCBBB=A?@;@=AAAA@@;;7;>AA<>=>==>???AAAAC?AA:???<@@<@:>>>DBBAAC<AAABB5A:>:>====,==999)--3---976;<AFF2;5<@@B;A<>>:=>=@==><@=AA;;;@388@@:@AA@A???AAAAAA>>>>>:>??>A<<7;;>>@:;:?=
@ATNG8:00405:05635
GATGGTAGACACGTGTGCTCTCTCGTACTCATTCGTTTCGGAAGAGACAGGTACGTTAATAGTTAATAGCGTACTTCTTTTTCTTGCTTTCGTGGTATTCTTGCTAGTTACACTAGCCATCCTTACTGCGCTTCGATTGTGTGCGTACTGCTGCAAATTGTTAACGTGAGTCTTGTAAAACCTTCTTTTTACGTTTACTCTCGTGTTAAAAATCTGAATTCTTCTAGAGTTCCTGATCTCTGGATAGCGACGCGATATACTACCATCGATGGATCTGAGTCT
+
:;@<;>>DECBBBCCCCDCGDCCCCBBBBAAC@CCCC=@@>A>BBBBBBB?BCCCC?C=@?@A?B@BCBBBA==B8BBBBB3AB6@>=858=CB?CAC@CD<?>???B=AACCBBBB?>>A<>;>@?@@B@@<@@BB:==AAAA??>>?C===;::/;088<B;>>>AABCAA<A;;::*:9@9>?AAA0AA@@@;@CCA@@CB@B5;;;;):BBBB?D?BA>ABFCAAA@E@CB@@?ABAEACBBCCCBBBB;;;BCBBCBB@@<;<CEE?BBBCCBBBAA
@ATNG8:00410:05668
GATGGTAGGCGTGTGAGAGTCTGCCCAGAAGATCAGGAACTCTAGAAGAATTCAGATTTTTAACACGAGAGTAAACGTAAAAAGAAGGTTTTACAAGACTCACGTTAACAATATTGCAGCAGTACGCACACAATCGAAGCGCAGTAAGGATGGCTAGTGTAACTAGCAAGAATACCACGAAAGCAAAGAAAAAGAAGTACGCTATTAACTATTAACGTACCTGTCTCTTCCGAAACGAATGAGTACGATGAGATAGCTCTCTCTACCATCGATGGATCTGAGTCT
+
@?:A=AA@?ABAAADCCCBCDBBBJ>CAA9@BCD;97;?AABDBCC>;;7;;@AC@@@@@,@9@@@???A@@@C9?==;==>1=A8?1899(79>8>777?@:789A?86.6=?067>577@@@???===>=:=??>:=;89<:9949.75;6;9>>ABBD?BA==AA=AA=AA@<@@:99*9877(38888)9:6899;=>>888;=AA@@<?<=88889<==???B:93888/577<>AAB==<<<?=@?@;=BBBBB??>C9939@@@A=A==>@878>877
@ATNG8:00411:05632
GATGGTAGCACGACACGACGATGTGTACTCATTCGTTTCGGAAGAGACAGGTACGTTAATAGTTAATAGCGTACTTCTTTTTCTTGCTTTCGTGGTATTCTTGCTAGTTACACTAGCCATCCTTACTGCGCTTCGATTGTGTGCGTACTGCTGCAATATTGTTAACGTGAGTCTTGTAAAACCTTCTTTTTACGTTTACTCTCGTGTTAAAAATCTGAATTCTTCTAGAGTTCCTGATCTTCTGGGATGTGTGCGCAGTGCCATCGATGGATCTGAGTCT
+
CDBB?DBBBBBB<BBBBCB<9;CBJFCCCCAA>ACEF>CC>B@BCCCBBB@DDCBB?B@BBBC?C@CCDCCCB=C8@@???1AB>BBBB>BBBB<?@CAAA>???BBF?AABBBBBB>AA@;><>AC???@@=BA@@<@?@@>>>?BBAAAA??@;>>><?@=A=???AAAA;;7:>=AA5A;@=CCDAF/AA@A@9@==;;;@<==<@BCD/A??>B=B;??<@@@B???<A=BBB??@<<===6=///>>=887>>BBB:>??BABB=A=99=777=:
@ATNG8:00411:05644
GATGGTAGACATATCGTACTCTCTGTACTCATTCGTTTCGGAAGAGACAGGTACGTTAATAGTTAATAGCGTACTTCTTTTTCTTGCTTTCGTGGTATTCTTGCTAGTTACACTAGCCATCCTTACTGCGCTTCGATTGTGTGCGTACTGCTGCAATATTGTTAACGTGAGTCTTGTAAAACCTTCTTTTTACGTTTACTCTCGTGTTAAAAATCTGAATTCTTACTAGAGTTCCTGATCTTCTGGCGCTCTGTCACGTCTGCTACCATCGATGGATCTGAGTCT
+
;E>><CFBBBBBBBBBBBBBCAAA;;BBBCA@<@@@=4<<8<:>:?@@AA?AA???=A>BBBB@D@BBABAC@8>>CBCCC2AA?C99:29;89488:6AB>@@AB?>;?BB==>>?<>BC=D<??>;;676<A>===AA???B>>====?>===:7661//)/6;;AAAABAA9==DDE5B:>6;7<<=,=@;;;---9---77-/)/888*99??C;?<:;7:>@@@A@@;?;@@@BBB<>=>:===@@==>>@??>;;;;???=BB?????:>:;:=>??@A
@ATNG8:00411:05661
GATGGTAGAGAGACTGTAGCGCACCCAGAAGATCAGGAACTCTAGAAGAATTCAGATTTTTAACACGAGAGTAAACGTAAAAAGAAGGTTTTACAAGACTCACGTTAACAATATTGCAGCAGTACGACACAATCGAAGCGCAGTAAGGATGGCTAGTGTAACTAGCAAGAATACCACGAAAGCAAGAAAAAGAAGTACGCTATTAACTATTAACGTACCTGTCTCTTCCGAAACGAATGAGTACTATTTAGAGCTCTATACTACCATCGATGGATCTGAGTCT
+
<CDC@BCCCCBBBCDDCCCCBBBCD>CCC@DGCCAB>A?BAAACCB?EC?B?BBBCCDCC3B?BBBBBBCB>>>;>CCDCCC5BC?D=AAA9ACC@CCCCCDCCC@C?CC?CCB?CCCCDCCFCCCCCCCC?CBBC@CCCBCBAA>B@BBB@BCDCCCCC@CBBBBC?BB?AAB<??BBA;BAA<@BBBB3BC?BBBBBCCBB>A>=?@?5;5;;AA@?ACAAABB?B?CCC=CBB????CB@?@99:,9@<=ABCCCBB@A@@<@>>>>BD=BAAA@;::<<
@ATNG8:00413:05644
GATGGTAGCAGACGTGACAGAGCGCCAGAAGATCAGGAACTCTAGAAGAATTCAGATTTTTAACACGAGAGTAAACGTAAAAAGAAGGTTTTACAAGACTCACGTTAACAATATTGCAGCAGTACGCACACAATCGAAGCGCAGTAAGGATGGCTAGTGTAACTAGCAAGAATACCACGAAAGCAAGAAAAAGAAGTACGCTATTAACTATTAACGTACCTTTCTCTTCCGAAACGAATGAGTACAGAGAGTACGATATGTCTACCATCGATGGATCTGAGTCT
+
CCBB?BBBBCCCCCCCBBCCCCCCD@AAA@DDB@BC@C?BBCCCCA?AC?C?CAACCDDD3B?BCBBBBBBBBB;@A9;;;;.;D@E@CCC<CCGACCCBBBCDC?B?BC@CAC?BCCCCCCCBEBCCBBBB?CEAA?BCBBBBAA>B@CBB@BDBBBCCB?CAAABD?AA>???=AAAAA:A??>?ECDC3BB?B?>?DD@@@:=:=>??5;5;>B@@?@D?CBBB?C?BBB=BCD?DBCCBBBAAABAAACCCABBBB===BB@BBAAC7758CBABDC:::
@ATNG8:00416:05632
GATGGTAGTGCGTGAGAGAGAGACCCAGAAGATCAGGAACTCTAGAAGAATTCAGATTTTTAACACGAGAGTAAACGTAAAAAGAAGGTTTTACAAGACTCACGTTAACAATATTGCAGCAGTACGCACACAATCGAAGCGCAGTAAGGATGGCTAGTGTAACTAGCAAGAATACCACGAAAGCAAGAAAAGAAGTTACGCTATTAAACTATTAACGTACCTGTCTCTTCCGAAACGAATGAGTACGAGAGAGCACACGTGTCTACCATCGATGGATCTCGAGTACT
+
-5561--4<;455<::99555;555)5;:5<<=666<>;>?<A;;92;8-3-3;:33333$369:343::3//:(///////$//39)555&5::9>@=><@;;@9=;9969A=9<<<<ACB96;;;;::@@;@@@A?B@A=<998;@=999:9;9@@C>>?B==B<<7>@0773.3389;13336////&/83//(---/:78+22'2677380555557::88833-32333(3332333999888<:8333<333<;;3337715222966.5225..5....7
@ATNG8:00418:05621
GATGGTAGTGTCAGTGCGCGTCGTCCAGAAGATCAGGAACTCTAGAAGAATTCAGATTTTTAACACGAGAGTAAACGTAAAAAGAAGGTTTTACAAGACTCACGTTAACAATATTGCAGCAGTACGCACACAATCGAAGCGCAGTAAGGATGGCTAGTGTAACTAGCAAGAAATACCACGAAAGCAAGAAAAAAGAAGTACGCTATTAACTATTAACGTACCTGTCTCTTCCGAAAACGAATGAGTACACGATCGTCGTGTCGTGCTACCATCGATGGATCTGAGCTCT
+
448979455:<<@<@>BAAAB;;;<:=CCDDCAAAD@C?@@BB@@@=@@<@<??<<>??>)=8B=:@<=@<<=C3:354999(9:7<4999*9AB=B999<>>00+/)/739:C<@<<00/9<<=>;<;BCC@CBCC=@@CCCCBA?B>BBB?@@@BB:999?<?=<<8999*99717<<<;3>><?BBC??A'AB=B<<B<657>*/,.88729497<<C=A555:986=:7778*8<<8<><=<=9:.-----679;::8888888849;:::==7<=@>>>//066
@ATNG8:00418:05665
GATGGTAGAGAGAGCTCTCTCATCGTACTCATTCGTTTCGGAAGAGACAGGTACGTTAATAGTTAATAGCGTACTTCTTTTTCTTGCTTTCGTGGTATTCTTGCTAGTTACACTAGCCATCCTTACTGCGCTTCGATTGTGTGCGTACTGCTGCAATATTGTTAACGTGAGTCTTGTAAAACCTTCTTTTTACGTTTACTCTCGTGTTAAAAATCTGAATTCTTCTAGAGTTCCTGATCTTCTGGGTGCGCTACAGTCTCTCTACATCGATGGATCTGAGTCT
+
00/>;?AA;;9;955555<<<<;;>966;;>B>CBBB<B@=@?;:6<<<=266=>B9>?A;;5:>9<A===::9=579999$8869???1?;>?>@A?<AA58:9A7807>=9AB@A>====A;??AA>>>@<@@@B:===>==888==>8//65)/.3499072555222555/536;;.94</./888+9999<49=<555>?>>:=>>>/>;;;<4939A4:6;;///17)//8===8=?AA7788BB??>>>=>=@?>>>??:;;???;@@@??==>>>
@ATNG8:00423:05647
GATGGTAGACATATCGTACTCTCTGTACTCATTCGTTTCGGAAGAGACAGGTACGTTAATAGTTAATAGCGTACTTCTTTTTCTTGCTTTCGTGGTATTCTTGCTAGTTACACTAGCCATCCTTACTGCGCTTCGATTGTGTGCGTACTGCTGCAATATTGTTAACGTGAGTCTTGTAAAACCTTCTTTTTACGTTTACTCTCGTGTTAAAAATCTGAATTCTTCTAGAGTTCCTGATCTTCTGGCGCGTATGTATGTCGCCTACCATCGATGGATCTGAGTCT
+
;@?;9==CCCCCDCABBCCCCCBCECBBBBBB@CDDD>DG@D@AAABCCB?CCCBC>B>BBBB?B?CBBCCBB;@7A?;?<+@:6?>??5@ABC?BCF?BB?BBDBBB>BBB@@@@@<AAA<@<@>><?@@>:>@AA;>@??@A@@@AA@@>=9:59==;@@<@<ABAA@?@AB=AAAAA6A7:7:@@@@/?A9::7;ABBBBA@:94:>>>/?A@@@<B;??<AAAAAAA<@<@AAAAA<AA@=>@?>>>@@@>:;:@@@<???<@==<@@@<AAAAA:::??
@ATNG8:00424:05663
GATGGTAGCGCACACATAGATACAGTACTCATTCGTTTCGGAAGAGACAGGTACGTTAATAGTTAATAGCGTACTTCTTTTTCTTGCTTTCGTGGTATTCTTGCTAGTTACACTAGCCATCCTTACTGCGCTTCGATTGTGTGCGTACTGCTGCAATATTGTTAACGTGAGTCTTGTAAAACCTTCTTTTTACGTTTACTCTCGTGTTAAAAATCTGAATTCTTCTAGAGTTCCTGATCTTCTGGTAGAGCGTGCATATATCTACCATCGATGGATCTGAGTCT
+
5;CC@CABACBBBBBDEECB@BBCCECDCCBB@BDCC=BB@D@DBCCCCC@BBECC@B?BCCB@D?CCBBBBCCC@BCBB@1@@?@CGG>CCCC?BCEAGH@AAACDHAFDCCCCCC@CBB?B?CCCCBBBB@DDAA>ACCCCCCCCCCBCBBBC@BBB?CC?B?BDDCCCCCD?BBBBA9B?B?BBCCC3BBBBB=BCCCCCCCCC@CCCD5DBBCB@CABB@BBEECCC?B?BBBBCC?BBB@CCCCCCGCBBBBBCBBBB@@<@CB@AAB@BDBBBBBBBB
@ATNG8:00434:05651
GATGGTAGAGAGACTGTAGCGCACCCAGAAGATCAGGAACTCTAGAAGAATTCAGATTTTTAACACGAGAGTAAACGTAAAAAGAAGGTTTTACAAGACTCACGTTAACAATATTGCAGCAGTACGCACACAATCGAAGCGCAGTAAGGATGGCTAGTGTAACTAGCAAGAATACCACGAAAGCAAGAAAAAAGAAGTACGCTATTAACTATTAACGTACCTGTCTCTTCCGAAACGAATGAGTACCTCTCAGACGCTCGTCCTACCATCGATGGATCTGAGTCT
+
45;<8<?===>CC;96B>A???>>93;;@;@BAA;;6:8==9:9895;<7;7::833333$3,33733377778,33>>@@@+?@<?8<<<0;;<8=>@BB9::A?C?;;7;BB=BCBBCCCCAAAEECCBA><;9:=B???A@895:>C;;7::9>@?<B>ABBBBB?BC?99939::::,:==9999999%9=::?:?=9;>8;8889=>4<6::@@@<?A999>@<A9>?@8??@<@A>>>?@;978BBBBAA>99655+255-5527752,555:;A=885
@ATNG8:00435:05638
GATGGTAGCTCACGTACGTCACACGTACTCATTCGTTTCGGAAGAGACAGGTACGTTAATAGTTAATAGCGTACTTCTTTTTCTTGCTTTCGTGGTATTCTTGCTAGTTACACTAGCCATCCTTACTGCGCCTCGATTGTGTGCGTACTGCTGCAATATTGTTAACGTGAGTCTTGTAAAACCTTCTTTTTACGTTTACTCTCGTGTTAAAAATCTGAATTCTTCTAGAGTTCCTGATCTTCTGGAGATACACATGAATACTCTACCATCGATGATCTGAGTCT
+
494;05<<A@BBBBBBBB;;9<<==>===@@B?BCBC=BB@B@CB@@B@@=@B@@@@B?BBBA=@?BAAAABCBC@BBCBB3BC?EA@@:@@A@?AAB???9897<37.3<<??B@?7;><8=9=:::=>>;>>>>E8:;><:///:///9==7716557::5;49778>>888;A9999,94:477778)7999>3>88899>=<><@@?@/@::9?3858E>D;;;>>><@=??A;;;///868996;:=:66//(/8:6697/(////7///777777757
@ATNG8:00439:05624
GATGGTAGCACACGAGATCTCATCGTACTCATTCGTTTCGGAAGAGACAGGTACGTTAATAGTTAATAGCGTACTTCTTTTTCTTGCTTTCGTGGTATTCTTGCTAGTTACACTAGCCATCCTTACTGCGCTCCGATTGTGTGCGTACTGCTGCAATATTGTTAACGTGAGTCTTGTAAAACCTTCTTTTTACGTTTACTCTCGTGTTAAAAATCTGAATTCTTCTAGAGTTCCTGATCTTCTGGGTCTACGCTTCGCGCTACCATCGATGGATCTGAGTCT
+
CCCD?BBCCCBBBBCECCCCCCCBDBABBBAB?BCCE?HD@B@BDD@@@D@DCBBB?B?AAAE@D=A@CCBBBBB?BCCDA3:87:CCC>ACAA=?AA?BB>===CBB<AABBBBBB>BCC??:>ADBB<<<@<@CA;@?>?@@@@@>==>><<=:<==;?@<@<@@AAAAA>>:>@@AA6@=A:==BBB/@A>==5=;;;>>@@??<ADCD/D==>A=A;;;7;AA@BAB<@<@AAAAA:==>>7=A>>>??A=AA????@@;AA@@@>?<?@;;;A@@?@
@ATNG8:00444:05648
GATGGTAGATATATGCACGCTCTACCAGAAGATCAGGAACTCTAGAAGAATTCAGATTTTTAACACGAGAGTAAACGTAAAAAGAAGGTTTTACAAGACTCACGTTAACAATATTGCAGCAGTACGCACACAATCGAAGCGCAGTAAGGATGGCTAGTGTAACTAGCAAGAATACCACGAAAGCAAGAAAAAGAAGTACGCTATTAACTATTAACGTACCTGTCTCTTCCGAAACGAATGAGTACTGTATCTATGTGTGCGCTACCATCGATGGATCTGAGTCT
+
;ECC@BBCAABCC@ABDCBBBDDDC?CCC=BBEC?@???BCBAAAB@CC?C@B@99:?=<,><@@BAAAABCCC>BBBCDCB2;;8;?CCC;CCCBCBCBCCBBB>A@AB@BCC?BBBABDDCB@@CCCCCC?CCBB?BABBFE??<@@C@@>ACBBBDCD@BBBBBB?BC@BCB>AA9::,7<><@BBCB3BC@BBBBBBC@A<@<??@A:=:=>A:;7;B@??AB?C@CBC=CDD@AAACBBBAABBCBAAAABBCDBBBB>>;>?????D@C::9BBBCBB
@ATNG8:00447:05626
GATGGTAGTGTCAGTGCGCGTCGTCCAGAAGATCAGGAACTCTAGAAGAATTCAGATTTTTAACACGAGAGTAAACGTAAAAAGAAGGTTTTACAAGACTCACGTTAACAATATTGCAGCAGTACGCACACAATCGAAGCGCAGTAAGGATGCTAGTGTAACTAGCAAGAATACCACGAAGCAAGAAAAAAGAAGTACGCTATTAACTATTAACGTACCTGTCTCTTCCGAAACGAATGAGTACTGTATCTATGTGTGCGCTACCATCGATGGATCTGAGTCT
+
48::5:::>::9@@966=BCCDCCCABCC9::A>::299>>>AA@@<@@=?798BBBBB<+<8533:;:8888=5446???>+<<7;7;==0>66159555<;::7;7;>:6669<>556<><;5559:::939///)/788/55;7<7;///;;;;?=>?;;>898;@A=A@?6;;<;889=8777788%8717778;799:37.226629;96;5525<<<<<=9=:<==<B>=8===;;<?BCCCAA@A@?>8988322782;52.7.0*/666833377
@ATNG8:00447:05656
GATGGTAGGAGACACGTCGCACACGTACTATTCGTTTCGGAAGAGACAGGTACGTTAATAGTTAATAGCGTACTTCTTTTTCTTGCTTTCGTGGTATTCTTGCTAGTTACACTAGCCATCCTTACTGCGCTTCGATTGTGTGCGTACTGCTGCAATATTGTTAACGTGAGTCTTGTAAAACCTTCTTTTTACGTTTACTCCCGTGTTAAAAATCTGAATTCTTCTAGAGTTCCTGATCTTCTGGGTCTACGCTCGTCGCGCTACCATCGATGGATCTGAGTCT
+
BACB?CCC@CDCCBBBBBCDBBBCCCCDBAB@BCCI?CF@C@CCCBBBD@BBBDD@D=BCBCAEBCBBBBBCBC@BDDDD5BB@CCCC<ACCE@EBC?BA=;:;BCC@CCCCDACC=A??>A>A?@@CDCC<BBBB?BBB@@BA<>>@@@@???7:;@<AA<B<AA@@@A>>=:=AAAA5A>D8;;;;;):@::;1;;::@:888<18888(6>>;B<A<AA<A;;:@AA=A<??;:;?=>>>@:>>>>BBBB?@>>>:::=>><??@AD@@;><<<>>@@@@
@ATNG8:00449:05654
GATGGTAGTATATCGCGTCGCTATCCAGAAGATCAGGAACTCTAGAAGAATTCAGATTTTTAACACGAGAGTAAACGTAAAAAGAAGGTTTTACAAGACTCACGTTAACAATATTGCAGCAGTACGCACACAATCGAAGCGCAGTAAGGATGGCTAGTGTAACTAGCAAGAATACCACGAAAGCAAGAAAAAGAAGTACGCTATTAACTATTAACGTACCTGTCTCTTCCGAAACGAATGAGTACTACTCTCAGAGACACACTACCATCGATGGATCTGAGTCT
+
4BCC@CCBBBBBCCCBBBBBBBBBB?CDC?BBBB;;9<@CBDDCBB?@@=@>AC@@@ECC2C?AA@BBBBBBBB=@?::999':;59;@@B9BCC?ABBAACB;;:;@CC@CAA?ACDBCCCICCCCCDBBC?BBBB@BCCBBBBB?B@BCC@CACCBCBB?AAACCC?AB?BBB>AAAAA;A??9?AAAB3BD@B???CAAAA<A:=>AA:=9=@AAA=ACAAABB@D?AAC=CDD@ABBCCCCCABBBAAABCCCB>;;@@@B=A>??AAB?A>??@???CB
@ATNG8:00400:05677
GATGGTAGCTCGCTGATGATATCTCCAGAAGATCAGGAACGTCTAGAAGAATTCAGATTTTTAACACGAGAGTAAACGTAAAAAGAAGGTTTTACAAGACTCACGTTAACAATATTGCAGCAGTACGCACACAATCGAAGCGCAGTAAGGATGGCTAGTGTAACTAGCAAGAATACCACGAAAGCAAGAAAAAGAAGTACGCTATTAACTATTAACGTACCTGTCTCTTCCGAAACGAATGAGTACACACTCTCATATGACACTACCATCGATGGATCTGAGTTT
+
8@<>:B@;;;;==;;:@@@0//7//)///49/5/:<*0*0//77;:=265=>7>@///;;;):+//989993333(3355===+=<5:5999+999.498??0000*/59>;?:<73338??BCBB9:8???=9=;77/373:::::6;8<;<444=<<;==7:9><8<6;=98:818:9=A9;;;988888+882...33889>8<5;77;;?;AAE@@>@BBBBCC?C?AAD>C:;9:DBBCCBBABAA@>@@0/0>==?:::>9:88==;<9<:::=888@8
@ATNG8:00403:05705
GATGGTAGTATAGAGCTCTACATAGTACTCATTCGTTTCGGAAGAGACAGGTACGTTAATAGTTAATAGCGTACTTCTTTTTCTTGCTTTCGTGGTATTCTTGCTAGTTACACTAGCCATCCTTACTGCGCTTCGATTGTGTGCGTACTGCTGCAATATTGTTAACGTGAGTCTTGTAAAACCTTCTTTTTACGTTTACTCTCGTGTTTAAAAATCTGAATTCTTCTAGAGTTCCTGATCTTCTGGGCAGACTCTCACACGCCTACCATCGATGGACTCTGAGTACT
+
5><=9==>B@?996??<BBD?BBBFD@?@AAA=;;<H?FD@C>@@?A@AA?B@@?B?B?CCCC@B>AAA@??4446;;?@@.834>>>?3:BBB?BBB=AA>ABBCBB?BBBAD@@@;AAA<@8;;>>>@@A=AA@@8;;@@@AAA===>>;;;A7;;?:;:5;5;<<<=887:583899+9+-*--666(3377749=<;999;555'/888)5//-6484//)/59567=;A6;:>9896---7.7---7666A>::;-,),,,),,,,9994-//77778///8
@ATNG8:00409:05680
GATGGTAGGTGCACATTAGTGTATCCAGAAGATCAGGAACTCTAGAAGAATTCAGATTTTTAACACGAGAGTAAACGTAAAAAGAAGGTTTTACAAGACTCACGTTAACAATATTGCAGCAGTACGCACACAATCGAGCGCAGTAAGGATGGCTAGTGTAACTAGCAAGAATACCACGAAAGCAAGAAAAAGAAGTACGCTATTAACTATTAACGTACCTGTCTCTTCCGAAACGAATGAGTACAGAGAGTACGATATGTCTACCATCGATGGATCTGAGTCT
+
;CBB@BDD?BBBBCCC@CCCCCCCC?BBC@CCCCAA>A@BBBABBC@BC?B@BBBBBBBB3B?BBCBBBBCBBB<ABBCCCC5AA=A5;;;.;CC@EBBAB@@00,0<@@=AAB?BCCCDCCCCCCCCCBBA@CCCCBBBCBBBB>B@CBB@BDDDBBBB?BBBBBB@A@=ABA=AA9::,7>>:99::9.9A?C?>?CB@??:>7:;@A7;5;>@:;8;CABBBB?C=AAE>BAB>A@@ABBBBCCBBBACCCCCCBBBBB>>:>DAAAAA:?<<=?>>;;;
@ATNG8:00409:05701
GATGGTAGTATAGAGCTCTACATAGTACTCATTCGTTTCGGAAGAGACAGGTACGTTAATTAGTTAATAGCGTACTTCTTTTTCTTGCTTTTCGTGGTATTCTTGCTAGTTACACTAGCCATCCTTACTGCGCTTCGATTGTGTGCGTACTGCTGCAATATTGTTAACGTGAGTCTTGTAAAACCTTCTTTTTACGTTTACTCTCGTGTTAAAAATCTGAATTCTTCTAGAGTTCCTGATCTTCTGGTGTCTGATCTGTATCACTACCATCGATGGATCTGAGTCT
+
CDAC@<>@?::5955==@A96666;>555>6646@EF@?A<>+///777:68;89<:>*0)///39)//789888=7=B===+@@<@:;A;1@<;>.7384?A8?A@>:91:=>?<=@@=:@@<B<===;;9:=;A?>><;;;==>>=>=A?=988;5;;;;@C1938>?>@>>>@9==?>>2>5;5:;:::+:?=>?8>@@;;;>=8818:::*:;;;B<A=@?=@AAB?>><@<??@@AA<A??<?@@@@>>>>>>?AA@@@D==:=CAA>==<?ABA???>;;
@ATNG8:00413:05688
GATGGTAGCTCTGCTCTGACTCTCGTACTCATTCGTTTCGGAAGAGACAGGTACGTTAATAGTTAATAGCGTACTTCTTTTTCTTGCTTTCGTGGTATTCTTGCTAGTTACACTAGCCATCCTTACTGCGCTTCGATTGTGTGCGTACTGCTGCAATATTGTTAACGTGAGTCTTGTAAAACCTTCTTTTTACGTTTACTCTCGTGTTAAAAATCTGAATTCTTCTAGAGTTCCTGATCTTCTGGATATGAGTGACTCGTGCTACCATCGATGGATCTGAGTCT
+
5:?@<<BCCCCBBCBBBCDCCBBBCBB@@@BB?AABC>CE@D@DCBABCC@CCCCB?BAEDCC?A?BBBBC;;5@554444$4;6<@BC<AB<<7;BC>AC9;;@BDG@DBBABCEEGCBC@B?BBBB@AAB@CCAA>ABBBCCCBCCBCBFCBB?BBB>AC@C::;BBCCDCHBCCCEG;H9;9;BCCD5BBCII?CCCBBBBBBCAEDED5DDA@@=@=@A<@@BA@@@<@=@AABBB?BBDADCCCCCCCBBCCCCCAAA@@<@AAABBB?BB???BAA??
@ATNG8:00413:05691
GATGGTAGCTATACGTATATCTATGTACTCATTCGTTTCGGAAGAGACAGGTACGTTAATAGTTAATAGCGTACTTCTTTTTCTTGCTTTTCGTGGTATTCTTGCTAGTTACACTAGCCATCCTTACTGCGCTTCGATTGTGTGCGTACTGCTGCAATATTGTTAACGTGAGTCTTGTAAAACCTTCTTTTTACGTTTACTCTCGTGTTAAAAATCTGAATTCTTCTAGAGTTCCTGATCTTCTGGATAGCGACGCGATATACTACCATCGATGGATCTGAGTCT
+
;CDD?AACCCCBBBCCCCBBBBCCCCBBCEBA?ACCC>CD?D?DDBCCBB?BDDCB?B?BBAC@C?ABBCCCCBC?AAAAA.@@;@9999+8ACC?BBB?BB?979FDC?ABBBBAAA<??A9=7@@AA=::;;AA@>;@AA>>;=AAAAAA@@@@<???=AA9@;@AAAA@@@A<AAAAA5?;?<AACCD/CA666(//8///<::>;????/@???B=B<==:>@?B=>>:>=AAAA>=:>@A<@AA@A@@@@A787C??@>@@=A@@@A>@9@>>>>BA==;
@ATNG8:00416:05719
GATGGTAGAGAGACTGTAGCGCACCCAGAAGATCAGGAACTCTAGAAGAATTCAGATTTTTAACACGAGAGTAAACGTAAAAAGAAGGTTTTACAAGACTCACGTTAACAATATTGCAGCAGTACGCACACAATCGAAGCGCAGTAAGGATGGCTAGTGTAACTAGCAAGAATACCACTAAAGCAAGAAAAAAGAAGTACGCTATTAACTATTAACGTACCTGTCTCTTCCGAAACGAATGAGTACGTGTGCGACGTGTCTCCTACCATCGATGGATCTGAGTCT
+
77//)/7@@@ABBB966=@A;;:99)5;;9;@?B@@;?>@@@BCBB?CB?C??==99999(:8=@783@?;;;?8879:;;;*9@<>8BBB<CCFBCBBBCCC::6;?AC?CCCAGCBBCCCCCCCCCBBAD?BBBC?B@@ABAAA?B@C@@>@BBCCBADACAAABA???>?@=18999927>>98999:9%9;8;949B?ACA7:889AA0:7:ADAA?BAAAABD?B?BBB>BAA>999CBCCBBBBBCCCCBC???@@<???<A???B>>:>;;9@@@8:;
@ATNG8:00425:05677
GATGGTAGTGCGTAGAGGAGACCCAGAAGATCAGGAACTCTAGAAGAATTCAGATTTTTAACACGAGAGTAAACGTAAAAAGAAGGTTTTACAAGACTCACGTTAACAATATTGCAGCAGTACGCACACAATCGAAGCGCAGTAAAGGATGGCTAAGTGTAACTAGCAAGAATACCACGAAAGCAAGAAAAAGAAGTACGCTATTAACTATTAACGTACCTGTCTCTTCCGAAACGAATGAGTACTGTATCTATGTTGTGCGCTACCATCGATGGGATCTGAGTCT
+
::::256====>>>@@@:;;9:9)5::7<@CCBC>A9;;::@@A=AA<@;?@@>>>@=,=;:99A@@A@@@@8<;77777'7<8>;B>>18=>;==<B8>=?A<A;=:59//)////55>@@@@???:;;;>>>D6;;:<<;667(7465/38//(.875728;=;BB>BB?ACC3777<<6<96-55555'5817788;;<;<4;59<><9@<?;;:B<?887AAA<?;@AD8???8<=/////893355759//*/:;:-//..(.3//..22'2555888222
@ATNG8:00425:05679
GATGGTAGTGTCAGTGCTCGTCGTCCAGAAGATCAGGAACTCTAGAAGAATTCAGATTTTAACACGAAGAGTAAACGTAAAAAGAAGGTTTTACAAGACTCACGTTAACAATATTGCAGCAGTACGCACACAATCGAAGCGCAGTAAGGATGGCTAGTGTAACTAGCAAGAATACCACGAAAGCAAGAAAAAGAAGTACGCTATTAACTATTAACGTACCTGTCTCTTCCGAAACGAATGAGTACATAGATATACGTATAGCTACCATCGATGGATCTGAGTCT
+
4@B=:>BBCB=BB@A<>9995559949995;7////)/)/;<===>:B>9?<@?>9999-9380900)/6///;178<@AAA+661549<<+;5949=@?455::5:8994>?::?=>9;;@@?@?AAA@@?;<<;<6;777==??<>:;00*0;0/068=8=??7777;;<=73.3999:57==599==;+7717552=779;5:2525A2938;99404;9::::8<48:;299:5:;A?===ABDBBBA:;:>>>>@BC???<?;877;;8<=AA@@>988
@ATNG8:00427:05689
GATGGTAGACACGTGTGCTCTCTCGTACTCATTCGTTTCGGAAGAGACAGGTACGTTAATAGTTAATAGCGTACTTCTTTTTCTTGCTTTCGTGGTATTCTTGCTAGTTACACTAGCCATCCTTACTGCGCTTCGATTGTGTGCGTACTGCTGCAATATTGTTAACGTGAGTCTTGTAAAACCTTCTTTTTACGTTTACTCTCGTGTTAAAAATCTGAATTCTTCTAGAGTTCCTGATCTTCTGGCTCTCGTAGACAGATACTACCATCGATGGATCTGAGTCT
+
::<B?CECBBBBCBB;9;<<@BBBDBA@BA::.9@BA=BB@C@CCBBBBB=A@A;;6;?ABBC@D>A??@CCDCB?BBBBB177.7?AA>BBBC?CBB?AA3:99;9?>BBB@???A<>>>5;5;?><==>>:>?=>:=@BC::;@@@=>>@@@B=;;;=CC9>:=;;;?>@>>;>AA?>1<4:488888(6::98077:9<=<>:;/6575(2897A:@<??=@@@@>>==B;==>>>>8===8=>><==>??=;;;@@>>=BB=???====<@@@@@@@==;
@ATNG8:00428:05683
GATGGTAGTGATACAGATCAGTCACCAGAAGATCTGGAACTCTAGAAGAATTCAGATTTTTAACACGAGAGTAAACGTAAAAAGAAGGTTTTTACAAGTACTCACGTTTAACAATATTGCAGCAGTACGCACACAATCGAAGCGCAGTAAGGATGGCTAGTGTAACTAGCAAGAATACCACGAAAGCAAGAAAAAAGAAGTACGCTATTAACTATTAACGTACCTGTCTCTTCCGAAACGAATGAGTACGATGTGAGAGCTCTCTCTAATCGATGGATCTGAGTCT
+
:<<=;>?DC955;;99;<?AABBBD?@;;6599=??9@5>@@@??B@CD@C?BBBBCCCC2C@CDD00/96///(/744444$44.45:;;<+<<>9556666><<<=4949;5;/0*/7979555<<>>>=9:9=@;;;5;@?:;:@A9@;>;;2:A>=@A:;5;AA=??=@=<>>;5;;777*333/777787$77/37;?9:@@:;6455;<2<5<<A@@<@ACAAAC=A9999.7;=:>@@><<A@=@00/===BBBABBBB??;??????;?CBBCBBBB@
@ATNG8:00433:05673
GATGGTAGTGTCATATGAGAGTGTGTACTCATTCGTTTCGGAAGAGACAGGTACGTTAATAGTTAATAGCGTACTTCTTTTTCTTGCTTTCGTGGTATTCTTGCTAGTTACACTAGCCATCCTTACTGCGCTTCGATTGTGTGCGTACTGCTGCAATATTGTTAACGTGAGTCTTGTAAAACCTTCTTTTTACGTTTACTCTCGTGTTAAAAATCTGAATTCTTCTAGAGTTCCTGATCTTCTGGATAGCGACGCGATATACTACCATCGATGGATCTGAGTCT
+
<A==<=>@?ADCBBC@AADBCABBCCBBCA:;;;BCE=@@@D@===C<<;8<<;;;7;8<==>:><@?@ECCBBC?BBDDD5BB@CABB=BCCC@CCC@CC@AAABBB@CJIHDBBC@BBB?B@CBBBAABB?ABCCAGCDBDDCCCFFFCBBBB?DCC@CC@C?BBCA@ACA@<@;;;;.;4;4:9::;*;9:9>8>@>BCCDDCC=@DEF+D@@<C<CACC@CCCCCCCAC@CBCDCB@CBC@BBBAACCCCC;;;DBBBCBB?@ACBCCCACB@A@BBBBA
@ATNG8:00434:05704
GATGGTAGGCACTGCGCACACATCCCAGAAGATCAGGAACTCTAGTAGAATTCAGATTTTTAACACGAGAGTAAACGTAAAAAGAAGGTTTTACAAGACTCACGTTAACAATATTGCAGCAGTACGCACACAATCGAAGCGCAGTAAGGATGGCTAGTGTAACTAGCAAGAATACCACGAAAGCAAGAAAAAGAAGTACGCTATTAACTATTAACGTACCTGTCTCTTCCGAAACGAATGAGTACACACTCTCATATGACACTACCATCGATGGATCTGAGTCT
+
B@<<<<B=:=BDEF@@>@0/0779;.79@:9>AAAA=C<@BBBCBB@@@<@<@CCCCDDD2E@EBBDCCBBBBD>CCDDEEE2CB?C5;;;.;@A>BBBABCC;:8:?AA?B@@>ABBBCDCCCECBBECCD@B@@@7;;@@BAAA=A>A;;7;BBCCDBB@CBBAAA=AA?999499??>5<==9>?@=@.;>7>BBBCBA=>=B=@???8;7;=;;;@BBBBBBD@B?ABC=C9959@@@ABAAAC??>BABA==BBBBBCCB@BCBBBBB?BB@@A@@?@@
@ATNG8:00438:05717
GATGGTAGTATCTGTCTACGAGAGCCAGAGATCAGGAACTCTAGAAGAATTCAGATTTTTAACACGAGAGTAAACGTAAAAAGAAGGTTTTACAAGACTCACGTTAAAATATTGCAGCAGTACGCACACAATCGAAGCGCAGTAAGGATGGCTAGTGTAACTAGCAAGAATACCACGAAAGCAAGAAAAAGAAGTACGCTATTAACTATTAACGTACCTGTCTCTTCCGAAACGAATGAGTACACATCGTCGTGTCGTTCTACCATCGATGGATCTGAGTCT
+
4B@@7?DBBC@A@CCCABACCBBBD@B@@@@;<;C@D?CCC888839?:>;?@?@ABBB2B>ADBBAAABBBA:A?;;;;;*;B=A5;;;.;A@=@<;;BBB;;5;:;-:?>;@CBCCCDECBBCBBBCC@CCCD=@@CB?=?@5;6;CC>ABBACB??>?BBBCB@BB?@??;?????8?@B;=?>?>.=?<@:99A>A==:>:==??7;5:>@@=;?=<>??@?B?BDC=CCC@>>>BBBCCCCCCC>CBCBBBAB=AAAA>ABBBCCA>AB???BBBBB
@ATNG8:00439:05686
GATGGTAGCACACGAGATCTCATCGTACTCATTCGTTTCGGAAGAGACAGGTACGTTAATAGTTAATAGCGTACTTCTTTTTCTTGCTTTCGTGGTATTCTTGCTAGTTACACTAGCCATCCCTACTGCGCTTCGATTGTGTGCGTACTGCTGCAATATTGTTAACGTGAGTCTTGTAAAACTTTCTTTTTACGTTTACTCTCGTGTTAAAAATCTGAATTCTTCTAGAGTTCCTGATCTTCTGGGTGCGCTACAGTCTCTCTACCATCGATGGATCTGAGTCT
+
BCBB@DCBBBBBBBBCCCHCCFICCA@ABCBB?ABBB<CC@CBCBBBDCC@CCBBA@C?BBBD@D?AACCCCBBB??????.?A;??BC>BCAC?CCC@DF::8@A??;?BBBBBBC?CCCC=@=>>@@>>>;????:=>BAA@@>@@@>>>;;;7;=<=AA<A8>>A>>>?;;5::===/=<</:::::*9@:;:175978A???B56666+5///@5<7@A<??@@=>==B=>=>>?>:===B:;;;;;@@AA???AAB>>>A=A;;;A@@<@@@@@@??AA
@ATNG8:00405:05733
GATGGTAGTGTCATATGAGAGTGTGTACTCATTCGTTTCGGAAGAGACAGGTACGTTAATAGTTAATAGCGTACTTCTTTTTCTTGCTTTCGTGGTATTCTTGCTAGTTACACTAGCCATCCTTACTGCGCTTCGATTGTGTGCGTACTGCTGCAATATTGTTAACGTGAGTCTTGTAAAACCTTCTTTTTACGTTTACTCTCGTGTTAAAAATCTGAATTCTTCTAGAGTTCCTGATCTTCTGGTCTACTACACTGTACTCTACCATCGATGGATCTGAGTCT
+
CCCC@CDBBBBCCCCCCECCBBBCCBBABBBA?BCCE=BB@D@CCCBCCFAAAAGGAD@BBBCADACBBBDCCCB@CCCCC5CC@BCDD>DCAA@BCC@CDACCBCCD@CCCFEEEC@BBB@D@CCCCCCBB?BCBB?BDBCCCDBBBCDDDAAA@CBB@BB@B@CCCCCCBBB;?;;;;.;=A=;;;;;*;DABC;;;CBBCECBC=BBBB0BCCCC@B?BB@BBDDBBB@C@BBBDCD@CBC@CCCCCCCCCBCCCCDCCC::;:BBBECC@CCCBCCCA??
@ATNG8:00407:05755
GATGGTAGGAGAACGTCGCACACGTACTCATTCGTTTCGGAAGAGACAGGTACGTTAATAGTTAATAGCTTACTTCTTTTTCTTGCTTTCGTGGTATTCTTGCTAGTTACACTAGCCATCCTTACTGCGCTTCGATTGTGTGCGTACTGCTGCAATATTGTTAACGTGAGTCTTGTAAAACCTTCTTTTTACGTTTACTCTCGTGTTAAAAATCTGAATTCTTCTAGAGTTCCTGATCTTCTGGATACACTCATGTGCACCTACCATCGATGGATCTGAGCTCT
+
;CEE?BBB@BBB=@@@AABCCCCBCCBCBB@=@@@@:BC?C@CDCCCCD@CCBBB?B@CCCB?C?BBB@@=@@@=AAAAB2BB?BCCC=ACCB?BBB<A@4;:;B@B=BGGBBCDD?BAC@CACCCBAAAB?CCAA?ACCCCAAABBCBBB>>>?BBB?BB?B?BCBBB>BAC>AACCD;C;>9;;::9):>788-8<<===<<<<0////'.//.7284;;7<@>>>>>9=9=:88AA7;;@<??A?;;;@=;;;?>??;<9:5:///===7@@;<;@888A;
@ATNG8:00409:05752
GATGGTAGGAGACACGTCGCACACGTACTCATTCGTTTCGGAAGAGACAGGTACGTTAATAGTTAATAGCGTACTTCTTTTTCTTGCTTTCGTGGTATTTCTTGCTAGTTTACACTAGCCATCCTTACTGCGCTTCGATTGTGTGCGTACTGCTGCAATATTTGTTAACGTGAGTCTTGTAAAACCTTCTTTTTTACGTTTACTCTCGTGTTTAAAAATCTGAATTCTTCTAGAGTTTCCTTGATCTTCTGGGCAGACTCTCACACGCCTACCATCGATGGATCTGAGTCT
+
;CCC@BBB?CCCCCCCBCCCCBBBBBCCCDBB?ACDE>CC?B@BCBCCCC@CCCCC?C89:AA?A@BBBBBAA@@>99999$7717@AB>BCCB=@:::-9<59:9?=>>7?BBBBABA?CAA:@:@AA;;=>>=A@@><AAD@@@A;>>A>>>;;<8<99909959=AAAAAAAAA<AAAAA5A<?;>>AAAA(@>>=?0<=@788BA;;;7;AAA/A===@=B<>>:>AAA@:;:3:;?;?DA::7:;:D:A==:::>@@@AAD@?<>>>8>==>A@@<@AAAA>>8:8
@ATNG8:00409:05757
GATGGTAGACACGTGTGCTCTCTCGTACTCATTCGTTTCGGAAGAGACAGGTACGTTAATAGTTAATAGCGTACTTCTTTTTCTTGCTTTCGTGGTATTCTTGCTAGTTACACTAGCCATCCTTACTGCGCTTCGATTGTGTGCGTACTGCTGCAATATTGTTAACGTGAGTCTTGTAAAACCTTCTTTTTACGTTTACTCTCGTGTTAAAAATCTGAATTCTTCTAGAGTTCCTGATCTTCTGGAGATATCATCAGCGAACTACCATCGATGGATCTGAGTCT
+
B=CG@BBBBCCCCDC9;<;?BABBCFCDDDAB@BCCC>BD@D@CCBBBBB?BBBAA>A>AABB?A=??AAAAB=C?BBCCC3AA8AAA@5;BCD?BBD?BB=@??ECD?CABBB@??>ACC:>7@@@@<>>><AAAA9==AAAAA>@@AA>>?>A<>>>:??=D8>>AA;;;>><>CDDD5B:@:88776(8=888*8;====A>==8=<=;.9???@=B=??;@@@@===:=<>>@C==:==@;@@@@??AAABAAA@@<@??><?=>?=;;7<>>@@@@@@@
@ATNG8:00422:05729
GATGGTAGTATATCGCGTCGCTATCCAGAAGATCAGGAACTCTAGAAGAATTCAGATTTTTTAACACGAGAGTAAACGTAAAAAGAAGGTTTTACAAGACTCACGTTAACAATATTGCAGCAGTACGCACACAATCGAAGCGCAGTAAGGATGGCTAGTGTAACTAGCAAGAATACCACGAAAAGCAAGAAAAAAGAAGTACGCTATTAACTATTAACGTACCTGTCTCTTCCGAAACGAATGAGTACGTGTGACGTACGTGAGCTACCATCGATGGATCTGAGTCT
+
B<<B?BBCBCBBBBCCCAABHCCCD?BAC@DCCCAB?BBCBBCCCC@CC@B?BAA;;;;;;#95?<=D<@AB<CD@CC;;;;;*;A>A@CDC;DJFGCCCBBBA::6;>BB?BCB?BBCBCCGCCCCCCBBBC@DCBB?BCCCCBBB@C@BBB@CCCDCBBA?CCCBBB???;?B?9?=8888(8771899999%98:9@<@=;CBA<=<88>A2;5:>AAA=@?AAAAA=A>ABB=BAA>AAAACFDBBBBB@@@CCCCCCBBBBBA>BBABBBB?BBBDCB?>;;
@ATNG8:00423:05730
GATGGTAGACATATCGTACTCTCTGTACTCATTCGTTTCGGAAGAGACAGGTACGTTAATAGTTAATAGCGTACTTCTTTTTCTTGCTTTCGTGGTATTCTTGCTAGTTACACTAGCCATCCTTACTGCGCTTCGATTGTGTGCGTACTGCTGCAATATTGTTAACGTGAGTCTTGTAAAACCTTCTTTTTACGTTTACTCTCGTGTTAAAAATCTGAATTCTTCTAGAGTTCCTGATCTTCTGGGCTGCGCTGATATGCGCTACCATCGATGGATCTGAGTCT
+
:CCF@CCCBBBBCBDCCCCEIDCBCBAABC;;6;CCB9?@>A?BCDCCCF=@@??A<A?AAAB?B?BBCCBAA?B6ACCCC1>=,9333(3<<A@BBA?A@3:99>;;:=BB>A@::4;>?:><>@@AB@@?<@BAA676>>@@@>>>>>>888A;===5;;5;5;>?@@@ABB:<>@??.<6<5::=>=/:;777.666///8//5;ACCC.=999@;A;>>7=>>>>=>:=:=B?=<<,--66.6--/:<<<?>=========<????A??;?===@;;;A:
@ATNG8:00424:05757
GATGGTAGCATCATGCATATCTCACCAGAAGATCAGGAACTCTAGAAGAATTCAGATTTTTTAACACGAGAGTAAAACGTAAAAAAGAAGGTTTTACAAGACTCACGTTAACAATATTGCAGCAGTACGCACACAATCGAAGCGCAGTAAGGATGGCTAGTGTAAACTAGCAAGAAATACCCACGAAAAGCAAAGAAAAAAAGAAAGTACGCTATTAAACTATTTAAACGTACCCTGTCTCTTTCCGAAAACGAATGAGTACTGCGTCTCACTCTCGCCTACCATCGATGGATCTGAGTCT
+
>9;97<:5559:95;;BCCBCCC@@<@B@=@DCDBB=@=@@ABBBE@BC8A;>??78::73#34978888:9;;;;.;?ABBAAA%9:24.555&59<9BCCCCCBBD?B=;;8;BC@BBBCDDCCCCCCDDBBB=AA;;5;AAAAA;93:;>==;?A?@?B::;-:>>>00-0::/----(//6888+//33(3888888#333(3333998/.(.5,33../'/848:=999(9=44//0/(-(-699+8--+-:;;<==;;;:@??A???>>=00,000+007/900+0>>>?BB=>>
@ATNG8:00428:05744
GATGGTAGGCACTGCGCACACATCCCAGAAGATCAGGAACTCTAGAAGAATTCAGATTTTTAACACGAGAGTAAACGTAAAAAGAAGGTTTTACAAGACTCACGTTAACAATATTGCAGCAGTACGCACACAATCGAAGCGCAGTAAGGATGGCTAGTGTAACTAGCAAGAATACCACGAAAGCAAGAAAAAGAAGTACGCTATTAACTATTAACGTACCTGTCTCTTCCGAAACGAATGAGTACATAGATATACGTATAGCTACCATCGATGGATCTGAGTCT
+
BB>C?BBE@FCBAA;<@BBBBDDGH>CCDABBFC;<9;IBBBBBBA?BB?B>AB;;9?>?0A?CFCCCCCABBE>@@;;;;;*;;5;2;;;*;CC@BAACCCC;;;;@DD?C;;5;@?=@BCCBBCCCCCBB@CDAA?ABBABBBB?B@BBB@CDCCCBCC?BBBBBA=AA<??>8<>??=5><<9?@@@A2AB?>??@@?>;;1818>DD<@<>=@::5:?@?@BB?A?>>>:<BB=A@BBBECABBA>>@?@A@@@>>>>;;:;>@@@C>><>??@?@?=;;
@ATNG8:00437:05748
GATGGCACTGCGCACACATCCCAGAAGATCAGGAACTCTAGAAGAATTCAGATTTTTAACACGAGAGTAAACGTAAAAAGAAGGTTTTACAAGACTCACGTTAACAATATTGCAGCAGTACGCACACAATCGAAGCGCAGTAAGGATGGCTAGTGTAATAGCAAGAATACCACGAAAGCAAGAAAAAAGAAGTACGCTATTAACTATTAACGTACCTGTCTCTTCCGAAACGAATGAGTACACACTCTCATATGACACTACCATCGATGGATCTGAGTCT
+
<<>><><<<>>===>CCCCCC>CBB?BAAA99:;@CBCCHBC?BB@B>AA@@?GCC1C?A<BBBBAAABB>BCBCDDF1>?;>1877&7331787866955-56;;9@==8=;:;==<>@@?>>?BBD<AAAA<;<;>AA@@<@9==>:;;;><<<A;>;;@B@CC?BBA<?=888)775+222222#27+22822255815356//(-26-//=6899=76669;???7>BC?AAAAAAACCBCB;;::9:A@>?@?969:DCBBBCA;?>>@@999A9
@ATNG8:00439:05759
GATGGTAGCTCTGCTCTGACTCTCGTACTCATTCGTTTCGGAAGAGACAGGTACGTTAATAGTTAATAGCGTACTTCTTTTTTCTTTGCTTTCGTGGTATTCTTGCTAGTTACACTAGCCATCCTTACTGCGCTTCGATTGTGTGCGTACTGCTGCAATATTGTTAACGTGAGTCTTGTAAAACCTTCTTTTTACGTTTTACTCTCGTGTTAAAAATCTGATTCTTCTAGAGTTCCTGATCTTTCTGGCGCGTATGTATGTCGCCTACCATCGATGGATCTGAGTCT
+
BC;;7;C=<<<5;5<;;;;;;;;=;;9977//)/7791/5459?:;556=.5/<//)/)//7:7<15595555557544444#444)4:9;)////27/-(-7)//<<<?9=<444444.4;<.50555;;<::5:<>>:>CBBBA@@>>?999999294@:8:5>5<<@@@@<6646<===2>6;699999(>>9999&9555<555669===>)5/8///7;:7//48844.438:9:444(48<7<=<56555==;:?@??;;@?<@A585:====000-----
@ATNG8:00442:05759
GATGGTAGTGTCATATGAGAGTGTGTACTCATTCGTTTCGGAAGAGACAGGTACGTTAATAGTTAATAGCGTACTTCTTTTTCTTGCTTTCGTGGTATTCTTGCTAGTTACACTAGCCATCCTTACTGCGCTTCGATTGTGTGCGTACTTGCTGCAATATTGTTAACGTGAGTCTTGTAAAACCTTCTTTTTACGTTTACTCTCGTGTTAAAAATCTGAATTCTTCTAGAGTTCCTGATCTTCTGGGTGTATCAGCGAGTATCTACATCGATGGATCTGAGTCT
+
448;3777//////=>;;;;;99995544:::5:444)49394;566>>EA?==69757545@;@9=;;=9=944.4>=@=1BC?A@BA8A?:0+0>@+/0)/77:55.55;999;;6;;;594595555957<=9;155:99999955.5/////4///49:5;76656=:;:;044999&5.5499:::(45555)5995555555.5555$59555.549>6;;<<5558=5:;=>>@;?>@@76669955555556655<<55555555.5:::<<<<;>
@ATNG8:00443:05750
GATGGTAGCGAGCGAGTGTGTATACCAGAAGATCAGGAACTCTAGAAGAATTCAGATTTTTAACACGAGAGTAAACGTAAAAAGAAGGTTTTACAAGACTCACGTTAACAATATTGCAGCAGTACGCACACAATCGAAGCGCAGTAAGGATGGCTAGTGTAACTAGCAAGAATACCACGAAAGCAAGAAAAAGAAGTACGCTATTAACTATTAACGTACCTGTCTCTTCCGAAACGAATGAGTACTGCGTCTCACTCTCGCCTACCATCGATGGATCTGAGTCT
+
:;>>:BBBBBCCCBBCCBBCCCBBB?AAB=@@AABB9;:;AB@?<A?BC@D@A@@@@@@@0@=@BDCBBBABCB9;;AAAAA2@@<>2;::*:@@>BBABCCCBB?B?BB?BBB@CCDDCAACDBBBBBBBB?BBBB@BBECCCBB=A>B9:7;ABBCCCE@BBBCDD?AB?BBB?BCDAA9@9949ADFE3CC?BAAABBBBB999:BBB?B?B>BBC@ABBBBBCAD?AAD>DCB?CBBBBCCBBBBBAAAAAABC@@A@BBB?B@@@BBC@CCABA:::D?
@ATNG8:00450:05151
GATGGTAGCACGACACGACGATGTGTACTCATTCGTTTCGGAAGAGACAGGTACGTTTAATAGTTAATAGCGTAACTTCTTTTTCTTGCTTTCGTGGTATTCTTGCTAGTTACACTAGCCATCCTTACTGCGCTTCGATTGTGTGCGTACTGCTGCAATATTGTTAACGTGAGTCTTGATAAAACCTTCTTTTTACGTTTACTCTCGTGTTAAAAATCTGAATTCTTCTAGAGTTCCTGATCTTCTGGACAGAGTGTGCAGATACTACCATCGATGGATCTGAGTCT
+
5<<>:>:96A;956=>@@66599555===>@B?A;;;/996;455555=@:=;;;>@+0-0<;>6?6=<;;;00)/94:9;;;+9@5=333(38898<=C:?@49:9=8>7CB@?ACCC=A==8=:?===@@??<?@@@:>=====>?@@A==>@@@<>>><??<@=??@@>==?=4766666(549157777$228>93:====>><>><@AAA/@;;;B=A<??=?>=::::3:8>>>@>?6;;>:===??@@>>>>===B?????<@>>=>BB=?>>>@AA<;7
@ATNG8:00451:05128
GATGGTAGCACGACACGACGATGTGTACTCATTCGTTTCGGAAGAGACAGGTACGTTAATAGTTAATAGCGTACTTCTTTTTCTTGCTTTCGTTATTCTTGCTAGTTACACTAGCCATCCTTACTGCGCTTCGATTGTGTGCGTACTGCTGCAATATTGTTAACGTGAGTCTTGTAAAACCTTCTTTTTACGTTTACTCTCGTGTTAAAAAATCTGATTTCTTCTAGAGTTCCTGATCTTCTGGGTGTTCAGCGAGTATCTACCATCGATGGATCTGAGTCT
+
5BAB?CBBBCBBBCCCBDA:9;ABCDCCCDAA>ADDD>CC@D=BBBDCCC?CCCCC?A?CCCC?C?CAAAAAABC?BBBBB3B@>@@@@=BBB?BD@CC7:9@CBB@BBCBBBBB?BBB?C?BBBBBAAA?BB@@=?<<<>>??A@==AAAAA=<>>;?B=B<AA@@@@A@@<@@@@@5@:@<>>>=>/<@@BC7>>>>>>====066567$866>7=838:8:ABBBBB?B@BBBBBC>??EE>BBB@BBBBBBBB@A=9//)/98877<4;<<>>>???@
@ATNG8:00461:05165
GATGGTAGGAGACACGTCGCACACGTACTCATTCGTTTCGGAAGAGACAGGTACGTTAATAGTTAATAGCGTACTTCTTTTCTTGCTTTCGTGGTATTCTTGCTAGTTACACTAGCCATCCTTACTGCGCTTCGATTGTGTGCGTACTGCTGCAATATTGTTAACGTGAGTCTTGTAAAACCTTCTTTTTACGTTTACTCTCGTGTTAAAAATCTGAATTCTTCTAGAGTTCCTGATCTTCTGGCGCTCTGTCACGTCTGCTACCATCGATGGATCTGAGTCT
+
5DCC@BBC?DCCBBBBABBBA@@ABBBBBB::::CDD>BB@C@CCBBBBB?BCCBB@B=@@@A?A8;:ABBBCBC?>=><2;<3=773(3====BBD=??>??????=AABBBBBB?BBA=B<BA???@==8=;;;8======>??@AA>=>AA=756;@@7=8=:;:@>>=C6:5555&5.7155677(7:=AD9A@@;;;=>>=4::::)96789494;<7?>>>>;==A=AA><;=7///6777?===??B;;;;;;;;=<8:76;///6;;=???=767
@ATNG8:00461:05168
GATTAGTATAGAGCTCTACATAGTACTCATTCGTTTCGGAAGAGACAGGTACGTTAATAGTTAATAGCGTACTTCTTTTTCTTGCTTTCGTGGTATTCTTGCTAGTTACACTAGCCATCCTTACTGCGCTTCGATTGTGTGCGTACTGCTGCAATATTGTTAACGTGAGTCTTGTAAAACCTTCTTTTTACGTTTACTCTCGTGTTAAAAATCTTGAATTCTTCTAGAGTTCCTGATCTTCTGGATATGAGTGACTCGTGCTACCATCGATGGATCTGAGTCT
+
@;:26@BC?@C@666CDCDFBBBBBBBB@@?AHEE<BB@C?BBCCABB@BBBBB?B>AAAC=?=AACBBBCBB@BBBBB1A><?777.9AAC?FBA>?>9?>@BAA?ABABB@@B=A>?:?<AADAA999;AAAC7;;?8::>=@?B>>:::?4:;=8=>;?<@????==88158979,818189:9:+:====5==>===A>;:86@>>,<////@9>7??<??@?;;;=A=@@@==><;;;>HB@A;;;@===?@@@>=>>A=>==;;;?=@?>96-----
@ATNG8:00467:05143
GATGGTAGTGTGTCTCTGAGAGTAGTACTCATTCGTTTCGGAAGAGACAGGTACGTTAATAGTTAATAGCGTACTTCTTTTTCTTGCTTTCGTGGTATTCTTGCTAGTTACACTAGCCATCCTTACTGCGCTTCGATTGTGTGCGTACTGCTGCAATATTGTTAACGTGAGTCTTGTAAAACCTTCTTTTTACGTTTACTCTCGTGTTAAAAATCTGAATTCTTCTAGAGTTCCTGATCTTCTGGGTCTCTCTCTCACGCACTACCATCGATGGATCTGAGTCT
+
:::::>==B>?@;@666<<BBCCCBCBABA;<6;AAA=BC@C@CBBBDCD?BBBCB@I;;;BG@C@CCDEECECB=A@@@@0AA?BDJL?D@AA@CJDBDC?AABCDIFJFDCCBBC@B@@?@?CCBCCBBC@BFCC@CBBBCCCC@@@BCBBBD=@@B?BB@C?CC@@@CBBBABBCCC9C@B?AACFC2BBAAA<CCBBCCBB;;7;DDD5CBCAA?A@BCACEEEBBC@CACBBBCC@BACF?GCABDCCA@@CD;;;AA@B@CCCCCCC@CCDAA???BA
@ATNG8:00468:05124
GATGGTAGCGCACACATAGATACAGTACTCATTCGTTTCGGAAGAGACAGGTACGTTAATAGTTAATAGCGTACTTCTCTTTCTTGCTTTCGTGGTATTCTTGCTAGTTACACTAGCCATCCTTACTGCGCTTCGATTGTGTGCGTACTGCTGCAATATTGTTAACGTGAGTCTTGTAAAACCTTCTTTTTACGTTTATTCTCGTGTTAAAAATCTGAATTCTTCTAGAGTTCCTGATCTTCTGGTAGAGCGTGCATATATCTACCATCGATGGATCTGAGTCT
+
5?CD;CBBCCCCCCBBBCBCBBBBBBBBCC;;8;@AA<CC?C@BBBCCBB?BCCC>:B<AA>@=B@BABDC;;;G=@>??=6:>;??AD<@?@@=@A@<AB7::?AAB?BBDCCCCDGCBC?BADCBBBBBC=A;;;@DBBBCCIDCCCDCGD@@=B@@<@D@B>BB@@@@CBB=A;;;;6;>C>BBCCC5CCCDD>CCABBB@;<<=ACCC5CCBBDAHACA>@BAB@@@@C@:::CCC@BBD<;;DBC;;;<<<AAAA@@@CC@BDABBCD@CAAABBBBBB
@ATNG8:00470:05143
GATGGTAGTCTCAGATAGTCTATAGTACTCATTCGTTTCGGAAGAGACAGGTACGTTAATAGTTAATAGCGTACTTCTTTTTCTTGCTTTTGTGGTATTCTTGCTAGTTACACTAGCCATCCTTACTGCGCTTCGATTGTGTGCGTACTGCTGCAATAATTGTTAATCGTGAGTCTTGTAAAACCTTCTTTTTACGTTTACTCTCGTGTTAAAAATCTGAATTCTTCTAGAGTTCCTGATCTTCTGGAGATATCATCAGCGAGCTACCATCGATGGATCTGAGTCT
+
5:569>>ABACDCBBBBAC@@@@;;:CBBBBA>BCCC?CF@C@CCCBCBC@BAB@@=@<@?@@=<496=><<<::677777'/0*/78;;0???7?>=9==448????=AAAACBBB;=>B=B?BB@@@?>>=@;;;=BBBBDCCBBB@?00000*00)0*0>)0)/4495==<>>9665;;&5.5655555$59;;A269>696<:@<.4444$444590506=8=DAAABB?B?BBBCCB?@AC@CCCBCDDDBBCDFCCCBBBC@CBBCCCC@I;;;BBABBA
@ATNG8:00470:05159
GATGGTAGCTCACGTACGTCACACGTACTCATTCGTTTCGGAAGAGACAGGTACGTTAATAGTTAATAGCGTACTTCTTTTTCTTGCTTTCGTGGTATTCTTGCTAGTTACACTAGCCATCCTTACTGCGCTTCGATTGTGTGCGTACTGCTGCAATATTGTTAACGTGAGTCTTGTAAAACCTTCTTTTTACGTTTACTCTCGTGTTAAAAATCTGAATTCTTCTAGAGTTCCTGATCTTCTGGAGATACACATGATACTCTACCATCGATGGATCTGAGTCT
+
<BCC@BBCCCCCBBBCBABFCCBCFBBBBBBB?BCCC>CC@C@CCCCBBB?BBBBB@F@BBBB?B@CBCAAABCE@AAAAA2@@:@@AA=AGCB?AAD@BB588?AAC<@@BBBBAA=@AA:>7;:BBB567=AB@@<@@@@;;;AABB@@@???=?@@=>>;><A;;;@@?==:=>>BA5A<A8==DDD/@@:::1:77///:::@<????/?===A<@<@@<??????@<A<AB===A:>>A<AAAA@<<<@@BB>>>;99//,/;;;?>>:=>>BBAAAA?
@ATNG8:00471:05158
GATGGTAGTGTGTGCTCTGAGAGTAGTATCATTCGTTTCGGAAGAGACAGGTACGTTTAATAGTTAATAAGCTGTAACTTCTTTTTCTTTGCTTTCGTGGTATTTCTTGCTAGTTACACTAGCCATCCTTACTGCGCTTCGATGTGTGCGTACTGCTGCAAATATTGTTAACGTGAGTCTTGTAAAAACCTTCTTTTTTACGTTTACTCTCGTGTTTAAAAAATCTGAATTCTTCTAGAGTTCCTGATCTCTGGCTCTCGTAGACAGATACTACCATCGAATGGATCTGAGTCT
+
BC>:55444;4555599;99555599;::9993444909;498=555555.5:9///)/)///:5<7//)//////)/74:>>><'444(48;;4<544744//(//)/////;7;;;;:333-3332829999965:5:5545;;<<<<><<<<;::444)4448>>5:399444555=:@>@@@@+@9;79<<:::%////<3<5669555555)55555#59:::7<755.577///969388:555=:;166<<;;;<>;;;;;;666>>8;=5//)//)///----/66
@ATNG8:00475:05145
GATGGTAGTGTGTCTCTGAGAGTAGTACTCATTCGTTTCGGAAGAGACAGGTACGTTAATAGTTAATAGCGTACTTCTTTTTCTTGCTTTCGTGGTATTCTTGCTAGTTACACTAGCCATCCTTACTGCGCTTCGATTGTGTGCGTACTGCTGCAATATTGTTAACGTGAGTCTTGTAAAACCTTCTTTTTACGTTTACTCTCGTGTTAAAAATCTGAATTCTTCTAGAGTTCCTGATCTTCTGGAGATACACATGATACTCTACCATCGATGGATCTGAGTCT
+
BCBB@BBBBBCDDCCCBCCCDBBCBBABBB@@=@C@A<BC@C@DCCCCCC@BBC9:8<?BBCCFC@CCCCC:;0B><<<<<,00+/:>@8BBBB>BBB>BD?AAADCCACCCCCCCC@CCC@C@CCCBBBCC?BBCD@DCCCBCBBBCCBBBBCC@BAA?BB@D>BBBDBBBCEADBBBB9B>B>@A@@@0@@CCC>BBBBGCAABB=AAAB0@@@BC@B@BCACBCBBBB?B@BCFCBB>@@C?AACCBCCCCBBCCCCCCC@@>@AAA??A@C@@@BBA@@@
@ATNG8:00478:05136
GATGGTAGTATATCGCGTCGCTATCCAGAAGATCAGGAACTCTAGAAGAATTCAGATTTTTAACACGAGAGTAAACGTAAAAAAGAAGGTTTTACAAGACTCACGTTAACAATATTGCAGCAGTACGCACACAATCGAAGCGCAGTAAGGATGGCTAGTGTAACTAGCAAGAATACCACGAAAGCAAGAAAAAGAAGTACGCTATTACTATTAACGTACCTGTCTCTTCCGAAACGAATGAGTACGAGAGAGCACACGTGTCTACCATCGATGGATCTGAGTCT
+
AA>?@C:95::;9;;=66666@@?@<A==:=?>==B?=8<<6559947727)//99;;;;+;6;;<<=;:?CB?7770/////#/;)/)///&/777<>>>>?>BC?B?BD?@AA=@@@@BBBCBBBBB@@@B=AC@@>@BA?@???=@@BBA?AA:9:B9914?98986<<8===8>====3<;;/33>??.;><?>><>A9;=<?>?>>7;79AC::49>==>;=7<88:9188828<=?BBCDAAABBBBC?999999??AA=675<77775558<9:>>:
@ATNG8:00483:05148
GATTAGTATAGAGCTCTACATAGTACTCATTCGTTTCGGAAGAGACAGGTACGTTAATAGTTAATAGCGTACTTCTTTTTCTTGCTTTCGTGGTATTCTTGCTAGTTACACTAGCCATCCTTACTGCGCTTCGATTGTGTGCGTACTGCTGCAATATTGTTAACGTGAGTCTTGTAAAACCTTCTTTTTACGTTTACTCTCGTGTTAAAAATCTGAATTCTTCTAGAGTTCCTGATCTTCTGGGTCTACGCTCGTCGCGCTACCATCGATGGATCTGAGTCT
+
BDD:CBCCCCCCCBBBCCCCCCCCBBBCCB@BCCC=BB?B?BDCCBBB@BCABB?B@BBBB?A?CCA@@ADCB>BA@?@1>>8=887.:AAB>AAD@BB;889CCC@CABBCA;;7>?@<@<?@@DD<<<<@A>>;>@AB=<<AAAAAA>>>A;??@=AA;@;@AAAB@@@A<@@@BB5B=C8<<CCD/DD8880669///=::>5;;;;+9:::B;A<@@;@@AB===<A<BB@@>>8;;DD;@?@==>@AAA===@@?@@@<@@@@>>><@@???AA?@?
@ATNG8:00488:05156
GATGGTAGACACGTGTGCTCTCTCGTACTCATTCGTTTCGGAAGAGACAGGTACGTTAATAGTTAATAGCGTACTTCTTTTTCTTGCTTTCGTGGTATTCTTGCTAGTTACACTAGCCATCCTTACTGCGCTTCGATTGTGTGCGTACTGCTGCAATATTGTTAACGTGAGTCTTGTAAAACCTTCTTTTTTACGTTTACTCTCGTGTTAAAAATCTGAATTCTTCTAGAGTTCCTGATCTTCTGGAGATATCATCAGCGAGCTACCATCGATGGATCTGAGTCT
+
;C@@>CBBCCDCDBBBCDCGCDCECCCBCCCC@BCCD>BB@C@BBBCCBB?BDDCC@C@BBBB?B?BCCBBBA=A6CA===+BC8CAA@5<BBDADBC?BB<989DEE?AACBBB=86:AA;><>CA>>>AA;??@@<@@@@???A@@@ABA====???=@@=@=@@@@@@ABC;>8888)87<7789988%8=8990779//.<89917977(59=>C:@:AC;AA@@???<@<@A@@@A:>>A=AA@@@@@AAAAA@A??><<=<@@@A@::6:?==>==>@@
@ATNG8:00489:05151
GATGGTAGCTCTGCTCTGACTCTCGTACTCATTCGTTTCGGAAGAGACAGGTACGTTTAATAGTTAATAGCGTACTTCTTTTTCTTTGCTTTCGTGGTATTCTTGCTAGTTACACTAGCCATCCTTACTGCGCTTCGATTGTGTGCGTACTGCTGCAATATTGTTAACGTGAGTCTTGTAAAACCTTCTTTTTACGTTTACTCTCGTGTTAAAAATCTGAATTTTTCTAGAGTTCCTGATCTTCTGGCGCGTATGTATGTCGCCTACCATCGATGGATCTGAGTCT
+
CDCC@DCCB@;@BBBCBDCGGCBBBBBCBA@@?BCCE>BC?C?BBABBBB?ABE<;<)9<@>>><CACCBBC;;5@;>>>>>,494)4=99)55AA7<6945<5;?AABDACCCDCDBC@BBB?B?BBBB@@@B?ABBB@CCDDDBBBCBBBCCCBC?BBB?BC@D@CBBCBBCBC?BAAAA9CAI@CBDCC5CDCCC?CCBBCBBAAA@CEFD5C@@@A4;;;;*;AACBBB@B@BBCCCC@DCC?CDDCECCCCFCCCBBB?BBC@CBBBBBD?BBBBBDDAAA
@ATNG8:00493:05165
GATGGTAGAGTATCATGTGTATCTCCAGAAGATCAGGAACTCTAGAAGAATTCAGATTTTTAACACTAGAGTAAACGTAAAAAGAAGGTTTTACAAGACTCACGTTAACAATATTGCAGCAGTACGCACACAATCGAAGCGCAGTAAGGATGGCTAGTGTAACTAGCAAGAATACCACGAAAGCAAGAAAAAGAAGTACGCTATTAACTATTAACGTACCTGTCTCTTCCGAAACGAATGAGTACTACTCTCAGAGACACACTACCATCGATGGATCTGAGTCT
+
<CCB@BBA@?;;<AB;<<BCCBBCC>A@B?BAAAAA>A?AABCCCC@CD>@<@@?@@@A?,@9@@CBBACCCBD;AA9:999$99992555&555.5<=<<A>?A=@@AB?CBB>BBBBCCCCAAACCCCCC@BBEE@BBBCCCBB?B?BBB?BBBBBBBB=@@A?>>8=B>BCC;>>899,:=?<@ACDC3CD>>>BBB=@>B?C?BBB@<@<@@BBB9;;;;A@@4;49=?8=>>;?DA?>??A@AAABBBCBAAAAAAAAAC?A????;A>A;::?=9998
@ATNG8:00495:05158
GATGGTAGTGTCATATGAGAGTGTGTACTCATTCGTTTCGGAAGAGACAGGTACGTTAATAGTTAATAGCGTACTTCTTTTTCTTGCTTTCGTGGTATTCTTGCTAGTTACACTAGCCATCCTTACTGCGCTTCGATTGTGTGCGTACTGCTGCAATATTGTTAACGTGAGTCTTGTAAAACCTTCTTTTTACGTTTACTCTCGTGTTAAAAATCTGAATTCTTCTAGAGTTCCTGATCTTCTGGGTGTATCAGCGAGTATCTACATCGATGGATCTGAGTCT
+
//893//44444>;;;;>=997<00//7777:045<>/567;7<<<<<<@6566;;5;8<<==:>:;<;?BDB@?<9:999$94.44990:><<8<;;7;>:ACA<@F@B9//9///)//:27295559995.5=9<.55@>@?AAABBBC@@@A=BAC?AA?A6;;@@??<<=8=<<;;&4.55:;<==)5/999)///::;;555.5555$55:::5;2//)////5::8=9===>?@9=;;;39999996;<>>999AAA000>>>:99;@?999@@??>
@ATNG8:00498:05148
GATGGTAGCAGACGTGACATAGCGCCAGAAGATCAGGAACTCTAGAAGAATTCAGATTTTTAACACGAGAGTAAACGTAAAAAGAAGGTTTTACAAGACTCACGTTAACAATATTGCAGCAGTACGCACACAATCGAAGCGCAGTAAGGATGGCTAGTGTAACTAGCAAGAATACCACGAAAGCAAGAAAAAGAAGTACGCTATTAACTATTAACGTACCTGTCTCTTCCGAAACGAATGAGTACGATAGAGAGCTCTCTCTACCATCGATGGATCTGAGTCT
+
>DBB?BDCCBBBCDBBBCCBBBCCD?@BA@CCCCBB@B?BBBCCCC?BB?C?CBBBCCCC3C@BBBBBBA?777.8>ABCCC5BD@C?CCC=CGC@CCCCCCEBB?A@DD@CCC?CCCBBBDECCCCCBBBB?CCDD?BABBBBBC?D?BBB?BBBDBAAA=CCCCCC?BB?AAB<?????8?@@?BBBBB3AC?B??;BBD>?3818:>>5:7:ACCC@AAABBBB?B@BBB>BDD@BBBBBBBCBBBBABBAA>>=><<<<<9<>>>AAA=A?@@AB>778
@ATNG8:00450:05195
GATGGTAGCGCATATCAGCGCAGCCCAGAAGATCAGGAACTCTAGAAGAATTCAGATTTTTAACACGAGAGTAAACGTAAAAAGAAGGTTTTACAAGACTCACGTTAACAATATTGCAGCAGTACGCACACAATCGAAGCGCAGTAAGGATGGCTAGTGTAACTAGCAAGAATACCACGAAAGCAAGAAAAAAGAAGTACGCTATTAACTATTAACGTACCTGTCTCTTCCGAAACGAATGAGTACGATGAGATCTCGTGTGCTACCATCGATGGATCTGAGTCT
+
<<=CAF@;@CCBCBCDDDDD@@9:97;CD@CBCCDC@C?AABBBCC@CC?B@C??:::::*;<@@CBDCCJCBB=A@:;;;;*;A?B@BEE9CBC?CCCFCCI;::;@CC@CCB?BCAAAACBAC@@@BBBB=AACD?BCBBBDCC@C@C::8:BCBBBCB@CBBBCD@CD@CAB?BBBBA<@992998878%893997?ABBBB?B?BBBC>B@BBCAB>@CBBBBCAD@CBC>CAB?BBBABBABBCDBBBBA@@?@@@@AABB@A??>AAC@ABBBB999CC
@ATNG8:00455:05172
GATGGTAGGCACTGCGCACACATCCCAGAAGATCAGGAACTTCTAAGAAGAATTCAGATTTTTAACACTGAAGAGTAAACGTAAAAAGAAGGTTTTCAAGTACTCACGTTAACAATATTGCAGCAGTACGCACACAATCGAAGCGCAGTAAGGATGCTAGTGTAACTAGCAAGAATACCACGAAAGCAAGAAAAAAGAAGTACGCTATTAACTATTAACGTACCTGTCTCTTCCGAAACGATGAGTACGTGTGACGTACGTGAGCTACCATCGATGGATCTGAGTCT
+
48895:<;644/7//////55=<<<2555.555://)/4//)///)//)443939555;===+:6///--93,,,889*--9;;;;+7928-333&39455////////)5.5;49::399;5666;555555444389447<445:=@A;@<@00/????@BB=000///(//0689.33;;;2::=488==<<%33.275555555/5.5522+2.5544559<=:;7:6;+//;266///77776;/////9888:::3339;882888866:386///.6688
@ATNG8:00455:05214
GATGGTAGGCGTGTGAGAGTCTGCCCAGAAGATCAGGAACTCTAGAAGAATTCAGATTTTTAACACGAGAGTAAACGTAAAAAGAAGGTTTTACAAGACTCACGTTAACAATATTGCAGCAGTACGCACACAATCGAAGCGCAGTAAGGATGGCTAGTGTAACTAGCAAGAATACCACGAAGCAAGAAAAAGAAGTACGCTATTAACTATTAACGTACCTGTCTCTTCCGAAACGATGAGTACTATGTAGAGCTCTATACTAATCGATGGATCTGAGTCT
+
;556:<<@><@BCC@@@DCCBA@B>7=BBACCCC999;?AABBBBA=AC696;BAABCED3C>@@CBCBBCBBB>CCCFEEE1??<?:?AA299A=@@@@B@@@A?B???:=;:198?@===@@>>>@@??>:?@DD37888;9::78;B@B?BBBBB@AA?A==?BB?995:AA<ABBB<??@;:::::(8:4;;;AAA<9:+/)/9//)9:>==>=;??=====1818:>6<000:00/777738<=@<<=B=<<@A??@;>?@AAA@>A??=;::@;
@ATNG8:00458:05189
GATGGTAGACACGTGTGCTCTCTCGTACTCATTCGTTTCGGAAGAGACAGGTACGTTAATAATTAATAGCGTACTTCTTTTTCTTGCTTTCGTGGTATTCTTGCTAGTTCACTAGCCATCCTTACTGCGCTTCGATTGTGTGCGTACTGCTGCAATATTGTTAACGTGAGTCTTGTAAAACCTTCTTTTTACGTTTACTCTCGTGTTAAAAATCTGAATTCTTCTAGAGTTTCCTGATCTTCTGGACAGAGTGTGCAGATACTACCATCGATGGATCTGAGTCT
+
::568===BAB995;666===>==A99566<;9=@AA<AC@DAB;9:C@A7?;>>@;@??>;?<@;>9:7>;889377777'7717333(3;9;7;>A49;49:5:<>:@A;?ABC@ABB@C@CDBCC???<?ABB>BDAAAABABCBBABBBB@FFC@@?<?=A@AAA>:8>:>>>>>.9/6078888(788;<39955?9865A;AAA@*55555,2,264533.....'.266788827767;;79878>::9>??:;;??B=>>>?7//*/:///;;588
@ATNG8:00459:05214
GATGGTAGAGTACAGTGTAGTAGACCAGAAGATCAGGAACTCTAGAAGAATTCAGATTTTTAACACGAGAGTAAACGTAAAAAGAAGGTTTTACAAGACTCACGTTAACAATATTGCAGCAGTACGCACACAATCGAAGCGCAGTAAGGATGGCTAGTGTAACTAGCAAGAATACCACGAAAGCAAGAAAAAGAAGTACGCTATTAACTATTAACGTACCTGTCTCTTCCGAAACGAATGAGTACACACTCTATATGACACTACCATCGATGGATCTGAGTCT
+
5CCC@BCCCBBBCCCCCCCCBBBCC?CBB=CDDE??>@@CDCAAAC?BB?B?BBCCCAAA2C?AAAACBAA>>>8>@?BBCD5CE@C?BDE<DCC@CABACCDCC?C@CC?CCC?CCCCCBBBCCCCCBBCC?BBBB?BBBBBBBB>C@BAA>ADCBBACC?AAAAAC?CC?AAA>AAAAA:A??;?ABBB3BC@BAAAB@@@@<@<??@A<@=AACBB?CBBBBBB@D?BAD>CAA>AAAADDBBBA@ABDBBB@BB???ABA;>@BAA??;?BAAA@@>>>
@ATNG8:00462:05218
GATGGTAGCACACGAGATCTCATCGTACTCATTCGTTTCGGAAGAGACAGGTACGTTAATAGTTAATAGCGTACTTCTTTTTCTTGCTTTCGTGGTATTCTTGCTAGTTACACTAGCCATCCTTACTGCGCTTCGATTGTGTGCGTACTGCTGCAATATTGTTAACGTGAGTCTTGTAAAACCTTCTTTTTACGTTTACTCTCGTGTTAAAAATCTGAATTCTTCTAGAGTTCCTGATCTTCTGGTGAGATATGCATGATGCTACCATCGATGGATCTGAGTCT
+
8894.4;@AB@A@CCCCCCICCCBB@;>;>?B@BCCH?EG<A=ABBBABB@BCCBB?B>@@AB:B?BBBCBCA?@;99:9:$9:5;BBB>BDBB=??A=AC@989BBA>BBBABBBB?CCC?C?@@@888;;;AA>><>??@???==>BBB====8;;;:??:>:=>>CB@@@A;>>ADC;F=?988888(8>>DD7;;@>==A@@@;:::;,;///=9=9AA<@@AAAAA=@<>>>BBB<?>@=::::::::>@?<=>@:::@@=>===B@@<@@@@@BAAAB
@ATNG8:00465:05208
GATGGTAGTGATACAGATCAGACACCAGAAGATCAGGAACTCTAGAAGAATTCAGATTTTTAACACGAGAGTAAACGTAAAAAGAAGGTTTTACAAGACTCACGTTAACAATATTGCAGCAGTACGCACACAATCGTAGCGCAGTAAGGATGGCTAGTGTAACTAGCAAGAATACCACGAAAGCAAGAAAAAGAAGTACGCTATTAACTATTAACGTACCTGTCTCTTCCGAAACGAATGAGTACAGAGTGTACGATATGTCTACCATCGATGGATCTGAGTCT
+
5;;C?BBBBB@AABCCFCCCCCCCD@CCC?BABCCC?B?BBCCCCC?BB?B????ABBBB+B>BCAAACBBBBA;@>@@@@?,@@<=9>=>4>CD?BBBACCCBB@B?BB?BBB?CCBBBCCGCCGGECBA@?A;;;CCCBHA@@B?A>B@@>@CCCBBBC?CCAABB?BB?B@A<??BCD>BBB?BCCCC2CC?B;;;BC@@@7<7;A??5:78@BBB@B;99@BC?B@BCB@ACB?:99BBBCCCBBCCBBBABCCCCBBBBA>@<=<;;;;?BAA??@988
@ATNG8:00466:05195
GATGGTAGATACTCGCTGATACACCCAGAAGATCAGGAACTCTAGAAGAATTCAGATTTTTAACACGAGAGTAAACGTAAAAAGAAGGTTTTACAAGACTCACGTTAACAATATTGCAGCAGTACGCACACAATCGAAGCGCAGTAAGGATGGCTAGTGTAACTAGCAAGAAATACCACGAAAGCAAGAAAAAAGAAGTACGCTATTAACTATTAAACGTACCTGTCTCTTCCGAAAACGAATGAGTACGAGAGAGCACACGTGTCTACCATCGATGGATCTGAGTCT
+
::CA=BB<<@BAB;69>DABADDCB>BAC?AAB@A@>A5::98BCC?BB?A>AA???CCC2A>AAABAAA@??=5<?00000$0/)/)///&/:<7=666;;<AB?B?BB?BBA>BBBCCDCF<<;C;;;DB?CB@@;@@AABBBB@C@CBB@DBDDCBBB@A@A?=<<999+999:?A99927=<4><A;@<'::<<==BC@??A<@;<:==.78,6=???=::98==<<>:7777*7;7,33@@@=?B==8B@A?A=>=BBB@A>98088668//(-663-..88.
@ATNG8:00467:05180
GATGGTAGTGTGTCTCTGAGAGTAGTACTCATTCGTTTCGGAAGAGACAGGTACGTTAATAGTTAATAGCGTACTTCTTTTTCTTGCTTTCGTGGTATTCTTGCTAGTTACACTAGCCATCCTTACTGCGCTTCGATTGTGTGCGTACTGCTGCAATATTGTTAACGTGAGTCTTGTAAAACCTTCTTTTTACGTTTACTCTCGTGTTAAAAATCTGAATTCTTCTAGAGTTCCTGATCTTCTGGACGACGCGCACTGACACTACCATCGATGGATCTGAGTCT
+
8::4.4=A>@<DBBBDCCBBGBBBB@;:9@??;@ABD>BB?C@CCC@AAB?BBBBC@C@@AAA=B?@AABCBBBB?ADDDD5AA?@AAB=C;;6166<169=@@@@@EACCCDDBBB>BBC@DAHCCCDCCC@CBBC@;;<CCBAACCBBBBBBC@AAAACD?C@ABBB;;;CC>ABBCC7C6;79@A@B2B:;;F?LIBCCCGABA@BEIK5BCCCC=A=@B@@;;;BAA?B?B@@AAB>B:;4:?:::???;;CCCCAA@999?B@?@C@A;@@@????;;;
@ATNG8:00472:05201
GATGGTAGGTGCACATGAGTGTATCCAGAAGATCAGGAACTCTAGAAGAATTCAGATTTTTAACACGAGAGTAAACGTAAAAAGAAGGTTTTACAAGACTCACGTTAACAATATTGCAGCAGTACGCACACAATCGAAGCGCAGTAAGGATGGCTAGTGTAACTAGCAAGAATACCACGAAAGCAAGAAAAAGAAGTACGCTATTAACTATTAACGTACCTGTCTCTTCCGAAACGAATGAGTACTATGTAGAGCTCTATACTACCATCGATGGATCTGAGTCT
+
<C>D@ECC@@@@CBD@BACBCCDCC?C@@=@ABCCC?C?BBBABDD@CC?C@CCCCCCCC5C?CBBCCCCEFCC>EB@BBBB2BDADACCC;CBB>BBCBBCDBB?A@DD?AAA?CBBBABBCCCCCCDCCC@CCBA>B@AAAB@@=A@CAB@BCBBBCCCACBBBCC?BB@BCC>@>BBB=BAA>@@@@@2@A?BAAABBCCC?B?BA@B;@<@BBAA@BCBBBBB@D?CCD>CCB?AAABBBB@@CDDBBABBBBBBDAAAAA>>@AAAAC?BBBBBAAABB
@ATNG8:00473:05177
GATGGTAGCGAGCGAGTGTGTATACCAGAAGATCAGGAACTCTAGAAGAATTCAGATTTTTAACACGAGAGTAAACGTAAAAAGAAGGTTTTACAAGACTCACGTTAACAATATTGCAGCAGTACGCACACAATCGAAGCGCAGTAAGGATGGCTAGTGTAACTAGCAAGAATACCACGAAAGCAAGAAAAAAGAAGTACGCTATTAACTATTAACGTACCTGTCTCTTCCGAAACGAATGAGTACGTGTGCGACGTGTCTCCTACCATCGATGGATCTGAGTCT
+
;;<E@CCCCDC@BBBBAABCBCCCB?B;;9;B@BB@+0-//::;;C;>=3837>;;;???+@<@@B>>9:5955)5944444$4;6;7<<<0<;;.696:9BCCE?C?CC?BBB@CCCCBBBCCDCC@@@CC@DDCC@BBCBBCCC?C@AAA>BBBBBBBC?BCFEBB@BC?BBD?BAAAA<@?>99999:9%9>;=:49@BBA@?A===BA?D@C?B;;7;CAABBB?B?AAA<A@@?C???BBBBBAAABBAABCBCBBB>A@A=@999ABA=B<;;>>==98
@ATNG8:00473:05186
GATGGTAGCTCGCTGATGATATCTCCAGAAGATCAGGAACTCTAGAAGAATTCAGATTTTTAACACGAGAGTAAACGTAAAAAGAAGGTTTTACAAGACTCACGTTAACAATATTGCAGCAGTACGCACACAATCGAAGCGCAGTAAGGATGGCTAGTGTAACTAGCAAGAATACCACGAAAGCAAGAAAAAGAAGTACGCTATTAACTATTAACGTACCTGTCTCTTCCGAAACGAATGAGTACATAGATATACGTATAGCTACCATCGATGGATCTGAGTCT
+
:CCB>CBCDCBABEDDCBBCCAAAA?ABF@CCCC@@=@<@@AAABB?BB@A=@?989???.?>ABBBCDBD:9948?@IIEE3BC@B7;;;.;;;7;BCBCCCCC?C@BB@BBB?BBCBBBCFICCBBBCCC@CCCC@AAABDCBB?DAFBC@CACCCCCD?BAAACC?CC@ABB>@?ABB8?::399999.9A?BBBBBB@@A:>:>?AA3818>@@@>A@;::DD>A???@9?BB@B??@CCBBACBCCBCCA??>A>>>ABA=A@@?@@@=>>>@BB@::;
@ATNG8:00475:05198
GATGGTAGTCTCAGATAGTCTATAGTACTCATTCGTTTCGGAAGAGACAGGTACGTTAATAGTTAATAGCGTACTTCTTTTTCTTGCTTTCGTGGTATTCTTGCTAGTTACACTAGCCATCCTTACTGCGCTTCGATTGTGTGCGTACTGCTGCAATATTGTTAACGTGAGTCTTGTAAAACCTTCTTTTTACGTTTACTCTCGTGTTAAAAATCTGAATTCTTCTAGAGTTCCTGATCTTCTGGGTGTATCAGCGAGTATCTACATCGATGGATCTGAGTCT
+
;;;;:>666<<>@?ABBBCAACBBCA@?;@AA>BCCE?AA?AACBBBBCB=@AA;4.439>:=:@<@BAAAAC@@5:;@@A,;;5379:-98=@7BAA>BB7:;:>@A?BBBCCCCD8::A=@:>=>9:9992:A>@;BB@@BA@BBBAABBBBC@CCC@CD@D>A@CCCDCCE?BBCDG<C?C?AABAC0ABBDD8;;;;;;BBAB?AAAB0@;;;?<@?CC?CAA??::2:;==?;::<=>@?6:9;>@AABBB;;;CB@@:;;AA;;:B:@:::@?AAA@
@ATNG8:00479:05192
GATGGTAGTGTCATATGAGAGTGTGTACTCATTCGTTTCGGAAGAGACAGGTACGTTAATAGTTAATAGCGTACTTCTTTTTCTTGCTTTCGTGGTATTCTTGCTAGTTACACTAGCCATCCTTACTGCGCTTCGATTGTGTGCGTACTGCTGCAATATTGTTAACGTGAGTCTTGTAAAACCTTCTTTTTACGTTTACTCTCGTGTTAAAAATCTGAATTCTTCTAGAGTTCCTGATCTTCTGGAGATACACATGATACTCTACCATCGATGGATCTGAGTCT
+
5BCC?CBBDCCCCCCCCCCCCCDCCCBBBCBB@BCCD>BB=A?DDDDDEE>BECCC@C@CCCC?C@CCCCBABBC@BBCBB0;:6;BCB=BBCC@CDGADF;;<ADCC@BBDCCCCC@BBD?C?DCAAACCBACDCD?CCCCCCCBBDDBBBCCC@DDD=AB?B?CBBCABBCDADBBBB9A>B<@ABBB2BCCBC>BBBBCCBCCCADDDE5DBABCACACCACDCBBBC@C@DDDCCC>BAA?BBBBCCDCCCBBCCCAAA@@=@BCBAABACCDBCCCBBB
@ATNG8:00491:05203
GATGGTAGTATCTGTTACGAGAGCCAGAAGATCAGGAACTCTAGAAGAATTCAGATTTTTAACACGAGAGTAAACGTAAAAAGAAGGTTTTACAAGACTCACGTTAACAATATTGCAGCAGTACGCACACAATCGAAGCGCAGTAAGGATGGCTAGTGTAACTAGCAAGAATACCACGAAGCAAGAAAAAGAAGTACGCTATTAACTATTAACGTACCTGTCTCTTCCGAAACGAATGAGTACACACTCTCATATGACACTACCATCGATGGATCTGACGTCT
+
<;5505=BBBBCCCCABBBCCDCCACCD?CBBB996;6;;ACCCC?AA6939=>9::::'98<;8=447==BC8>999999(99279<>?2@??8;?<99=>;;5;:<>9>8818>;;;>@;;;>8978@?:??;;5;;;=>>;;7;<@CB=@==>A=8858///=@=?@;;?>=@@?;0669/56<=</9:49:::AAAAA:=:>>AB=A<>>><<8<>>>>AB=B;??D;?::59A=<7777777>>;;;<=>99>?797719=@BAAA?B@@@@000:::
@ATNG8:00492:05179
GATGGTAGGCGACATACATACGCGCCAGAAGATCAGGAACTCTAGAAGAATTCAGATTTTTAACACGAGAGTAAACGTAAAAAGAAGGTTTTACAAGACTCACGTTAACAATATTGCAGCAGTACGCACACAATCGAAGCGCAGTAAGGATGGCTAGTGTAACTAGCAAGAATACCACGAAAGCAAGAAAAAGAAGTACGCTATTAACTATTAACGTACCTGTCTCTTCCGAAACGAATGAGTACGATGAGAGAGCTCTCTCTACCATCGATGGATCTGAGTCT
+
BDDD@ABB?CA@ABCCCCCCAA@@@<AAB@CCCCBB@B@CCCBCCC?BB>A?CCC@???@0@?BBBCCBBBCCA;@@:;;;;*;C>B?BBB8BCCAIBCBCBCCC@B?BB@BCC@BBBAABBBCDDCDCCCC?CCCD?B999ACBB?CBDBB?BBCCCBBB?BCDCCC@BB?AAA8::BAA;???@BCDCC3CC@B???BBBBE>@=?ABD7;7:ABCB@DBBCBCE?B?BCC?EBB@BDCCDBAAACCDBABBBBBBBBBB>==<8;==D>?;?A???A??@@
@ATNG8:00498:05187
GATGGTAGTACATGATAGACGACACCAGAAGATCAGGAACTCTAGAAGAATTCAGATTTTTAACACGAGAGTAAACGTAAAAAGAAGGTTTTACAAGACTCACGTTAACAATATTGCAGCAGTACGCACACAATCGAAGCGCAGTAAGGATGGCTAGTGTAACTAGCAAGAATACCACGAAGCAAGAAAAAGAAGTACGCTATTAACTATTAACGTACCTGTCTCTTCCGAAACGAATGAGTACGTGTCGACGTGTCTCCTACCACTCGATGTATCTGAGTCT
+
A<AA=96;B=?DCGCCCBBB;99==9=592599==;5>;@@AAB@?:@@583:?:==@@@+@>@A<CCBBC=BB=BBABBBB0AD6:8;@@3BBB?BAAABBA;;4;4;:4:=>3>@@BBCFEBBBBABBBB>BDBB@BBBA@@?@=A>CAA=@BB;;:AA?BBCBAA7;;?AAC?CB::67>>;ABCCC1??=AA???BBBD?C?CBBC?C@>;BBB@BCCBBBB?B@CCC>A@@=@AAABBBCCA@?999887<<7728809;=0///8558999555955
@ATNG8:00499:05185
GATGGTAGTGTCATATGAGAGTGTGTACTCATTCGTTTCGGAAGAGACAGGTACGTTAATAGTTAATAGCGTACTTCTTTTTCTTGCTTTCGTGGTATTCTTGCTAGTTACACTAGCCATCCTTACTGCGCTTCGATTGTGTGCGTACTGCTGCAATATTGTTAACGTGAGTCTTGTAAAACCTTCTTTTTACGTTTACTCTCGTGTTAAAAATCTGAATTCTTCTAGAGTTCCTGATCTTCTGGACAGAGTGTGCAGATACTACCATCGATGGATCTGAGTCT
+
CCCB>BBC;;6AAA>BCCCCCDCCCCCCBB@A>ADDE>BB?C@ECCCA<A9B<>;5157<;9@2;59=?@@:;9A>@A???,;;45<@@9BA;;9:BC?CE@BBACDC@DCCCBBCB=B:94:?B@ABBBBC9;;BC>BBCBCCCCFCHDBBCCC@CCC@BC@D@DCCBBBCCCACCBCB:C@B@BBEFD2BCBBD=BBDBBBBBBB@CIIK5CCBCC@C@CB@BCCCCDCAD@BBBC@@=@@A@EDDEECBBB;;;CCCBBBBB>AC@AABB?CBDBBABBCC
@ATNG8:00459:05261
GATGGTAGCTCACGTACGTCACACGTACTCATTCGTTTCGGAAGAGACAGGTACGTTATAGTTAATAGCGTACTTCTTTTTCTTGCTTTCGTGGTATTCTTGCTAGTTACACTAGCCATCCTTACTGCGCTTCGATTGTGTGCGTACTGCTGCAATATTGTTAACGTGAGTCTTGTAAAACCTTCTTTTTACGTTTACTCTCGTGTTAAAAATCTGAATTCTTCTAGAGTTCCTGATCTTCTGGGATGTGTGCGCAGTGCCTACCATCGATGGATCTGAGTCT
+
5@@@7;CCCCBBCDCDBBBGCBCBBCEDCCBC@CCCD=EB@C@CCCCCCC?BBBBC?BADCC@C?BBBCCCCCEA?????1?A<A9994:DAA?ACCACB788:BBB?BBBBBBBB?BBA<A=A?AAC>>>:=AAA:<<<>567>@@@AD>>>@<>>><@B=C;>??AAAB>>:>>=CB5@<@:;;;;:):<:::1;;=:;;B=>>;@DDD/D???@;@=BB<???A=>><@<@?AABB8:9==1;///:66;;;?@A@@;@BB=;;;@???;??==>??AAA
@ATNG8:00466:05258
GATGGTAGCGAGGAGTGTGTATACCAGAAGATCAGGAACTCTAGAAGAATTCAGATTTTTAACACGAGAGTAAACGTAAAAAGAAGGTTTTACAAGACTCACGTTAACAATATTGCAGCAGTACGCACACAATCGAAGCGCAGTAAGGATGGCTAGTGTAACTAGCAAGAATACCACGAAAGCAAGAAAAAGAAGAACGCTATTAACTATTAACGTACCTGTCTCTTCCGAAACGAATGAGTACTATGTAGAGCTCTATACTAATCGATGGATCTGAGTCT
+
DCBB?CCBAB@@?@DECEDDCCAA>ACCACCCBCC@C?BBDCCBB?BD@C@BAAA@AAA2@?CBBABBBBBBA;@@;;::;.:C@DACCC;CEE@CBCCCCCBB?B>BB@DCC?AACCBBCCCCCCCBB@C@CCCC?BBBBBBBB>C?BBB@ACCCDAAA?CCCAAA?BB?AAA9::CCC>????CCCDC3CD@AA>ADCCCD>A>>@BB=@<@?BBCACCBBBCC?B?BBC=CCC@BBACCBBBBCBBBA???BBBA@???C:AABB==:=F@@@A@::;
@ATNG8:00479:05240
GATGGTAGTATCTGCACACTTGTCCAGAAGATCAGGAACTCTAGAAGAATTCAGATTTTTAACACGAGAGTAAACGTAAAAAGAAGGTTTTACAAGACTCACGTTAACAATATTGCAGCAGTACGCACACAATCGAAGCGCAGTAAGGATGGCTAGTGTAACTAGCAAGAATACCACGAAAGCAAGAAAAATAAGTACGCTATTAACTATTAACGTACCTGTCTCTTCCGAAACGAATGAGTACGAGAGAGCACACGTGTCTACCATCGATGGATCTGAGTCT
+
<BCC@CBBBBBC@AACBBBCACBB>BAB?@@A@AB@C@CDC;;;CAGE@FABB@@@AAA2B?BBDCAAAA:::5:>AAACB5BC@C@CCC;CDD@DCCCCCCCD@C?BB?BCC@BBBABBCCCBBBCBCCC?CCBB?BBBBCCBB>B@CCC<@ADCBAAC=AAAACC?CD@>>><>>@AA<BBB?CCCCC3CC?D>>>B@@@>:>8::BB<>:>ACCB@CCAAABBAD>AAC>CCC?AAAAABCCBBBB>>>BBBBBAB@AA==9=>>>@@@=<<<??AA:::
@ATNG8:00481:05229
GATGGTAGCGCATATCAGCGCAGCCCAGAAGATCAGGAACTCTAGAAGAATTCAGATTTTTAACACGAGAGTAAACGTAAAAAGAAGGTTTTACAAGACTCACGTTAACAATATTGCAGCAGTACGCACACAATCGAAGCGCAGTAAGGATGGCTAGTGTAACTAGCAAGAATACCACGAAAGCAAGAAAAAGAAGTACGCTATTAACTATTAACGTACCTGTCTCTTCCGAAACGAATGAGTACCTCTCAGACGCTCGTCCTACCATCGATGGATCTGAGTCT
+
B<<<:A;66ABBCCBECCDDCCBBB>BCC@CCDDCC@C?BBBBCCC@CD>A>@AAAACBB5CADCCCGFCBCCB;B@;;;;;*;G=@5;;:*:AA=AFDCCBCCC@C@AA?BBB@BCCBABCCC@?@CCCCC@CDBB?BBA@@@?@<@=BBB?BDCFECCB?BCCCCC@BB?AAA=@@@?=9?@@<@AAAA3AB?BAAACBBBB@B?BAAA>A?@>BBC@BDA@ABC@B@CCD>DCC@BBBDDDC?AAABCCCAAACCCBB?BBB>BBAAA??8<<?AAA@>>>
@ATNG8:00482:05247
GATGGTAGGACGAGCGTCTGAGAGGTACTCATTCGTTTCGGAAGAGACAGGTACGTTAATAGTTAATAGCGTACTTCTTTTTCTTGCTTTCGTGGTATTCTTGCTAGTTACACTAGCCATCCTTACTGCGCTTCGATTGTGTGCGTACTGCTGCAATATTGTTAACGTGAGTCTTGTAAAACCTTCTTTTTACGTTTACTCTCGTGTTAAAAATCTGAATTCTTCTAGAGTTCCTGATCTTCTGGCGCTCTGTCACGTCTGCTACCATCGATGGATCTGAGTCT
+
:@@@?CBB=A996;?@ABBBBBBB@BBABCBB@BBCB=CB@B@CCDDCCC@CBDEC@E@CBBB@C?BACCDCCA@;>><<<,00,0000+;AAA=@9966B=@BBABC@BBCCCBCI@BBA@E@GBBABA:;8;BBBACCCBBBCCFC@@ABCCD@BBB?BB@C?AADCCDCAA?@BBBB<C?C;<;;;;*;@;;;0;AACDCAAAB?BBCB5BBBBC@F@CDADDBCBBB?@=:::@@@;@AB?BBBCAAACCCCCCD@<;;CC?BBCBB?@>@CCBBBBAAB
@ATNG8:00487:05255
GATGGTAGACACGTGTGCTCTCTCGTACTCATTCGTTTCGGAAGAGACAGGTACGTTAATAGTTAATAGCGTACTTCTTTTTCTTGCTTTCGTGGTATTCTTGCTAGTTACACTAGCCATCCTTACTGCGCTTCGATTGTGTGCGTACTGCTGCAATATTGTTAATGTGAGTCTTGTAAAACCTTCTTTTTACGTTTACTCTCGTGTTAAAAATCTGAATTCTTCTAGAGTTCCTGATCTTCTGGAGATACACATGATACTCTACCATCGATGGATCTGAGTCT
+
CCAB@CCCCCCBBBDBABADEDECCCCBCBBB?BBCD?CD@C@CCBBBCC@CBBAB?C?CCCB?A?CCCCBBBFC?99:::.9??A>>>:?CCB?CBB@DC=87:BBC?BBBBBBC?;@>@<@;@AB?>::;<@@@@<@??>==>?@@ABD@;;;=>>>=BB<@;?CCCCCCCGACAAAA9A@A>;;;;;*;CABC=BBDCCCDBBB6;:;;)9???B?B?@@=@DCCBBB@D@CBBBCC>AAB?BB@B@AA>>>>CBBBCCC:999BBBBCC?BBBBBBBBBB
@ATNG8:00490:05224
GATGGTAGTGATACAGATCAGACACCAGAAGATCAGGAACTCTAGAAGAATTCAGATTTTTAACACGAGAGTAAACGTAAAAAGAAGGTTTTACAAGACTCACGTTAACAATATTGCAGCAGTACGCACACAATCGAAGCGCAGTAAGGATGGCTAGTGTAACTAGCAAGAATACCACGAAAGCAAGAAAAAGAAGTACGCTATTAACTATTAACGTACCTGTCTCTTCCGAAACGAATGAGTACGTGTGCGACGTGTCTCCTACCATCGATGGATCTGAGTCT
+
<CCC@BBCCDDCBCCB;;9ECCCCC@BBC>AAAA;;4;;=<<@??A?BC?B?CBB=BA@>.>888899>>??=>5<9<4444$4<395;>=0<55.59595::/0*/5::3:9>89=?:;9<@AB::9A@BA?BBBC@BACCCDCC?B?CDD@CCCCBBCB?AABCCB@CC@BBB?987A@89893/////'/;60//7=;;:;7;6>99>9>=;;A??;@?@@??B?C=?@C=CBB=>>BAAABBBBBBBBBBBBBCAAA<???<?@AA@@@<AABA;;;?>>
@ATNG8:00497:05227
GATGGTAGGACGAGCGTCTGAGAGGTACTCATTCGTTTCGGAAGAGACAGGTACGTTAATAGTTAATAGCGTACTTCTTTTTCTTGCTTTCGTGGTATTCTTGCTAGTTGCACTAGCCATCCTTACTGCGCTTCGATTGTGTGCGTACTGCTGCAATATTGTTAACGTGAGTCTTGTAAAACCTTCTTTTTACGTTTACTCTCGTGTTAAAAATCTGAATTCTTCTAGAGTTCCTGATCTTCTGGATACACTCATGTGCACCTACCATCGATGGATCTGAGTCT
+
;<FC?BBC@C??@@@@BBCCCBBB?CCCCCBC@BCCC>AA@D@CCBBBCC@CCCCC@CACCCB?EACCDCCCCA@<9999:*;B>B<;;7;BBD@IBA?AC@BCCBCC?@ABCBBCC@CCC@C?CCCCBBBC@BCBB>AACCCBBCCCCBCBBAA@BBB@DC?A?ABEDCCCCC<A;;;;.;@D><<<<<*<CCCD;;<FEEDDDCC=@@@@0AAACB@C@BC@DCDBBCC?C?BBBBDD?BAD@CCBCCCCDC@@@BDCC=B996:???CBB>AAAAABBAAA
@ATNG8:00451:05289
GATGGTAGCACACGAGATCTCATCGTACTCATTCGTTTCGGAAGAGACAGGTACGTTAATAGTTAATAGCGTACTTCTTTTTCTTGCTTTCGTGGTATTCTTGCTAGTTACACTAGCCATCCTTACTGCGCTTCGATTGTGTGCGTACTGCTGCAATATTGTTAACGTGAGTCTTGTAAAACCTTCTTTTTACGTTTACTCTCGTGTTAAAAATCTGAATTCTTCTAGAGTTCCTGATCTTCTCTGTCTACGCTCGTCGCGCTACCATCGATGGATCTGAGTCT
+
8>>:7;>CCCCCCCCCCCCCCCCCDBABADBB@BDDD>CC@C@BBBDDDD@CCCCC@B?BBCC@D?AABBBBBBC?BBBBB3BAACCCC=BCAA?ACE@CC>?=>CBB?BBBBAACD?BAA?C?AAA@>==>=CC@@<@@@>>>@@@@C@@>><<8<>?;??<?=A@@@@AAAA;??AAA5A=A<==>>>/AA>@@9@;:::;A<=<07878+9<<=B<@:=><CAAADCC;>;>A@@@B;??AAA@??A@@@AAAAAA??????<?A@@???<@@BAA???CA
@ATNG8:00456:05298
GATGGTAGCACACGAGATCTCATCGTACTCATTCGTTTCGGAAGAGACAGGTACGTTAATAGTTAATAGCGTACTTCTTTTTCTTGCTTTCGTGGTATTCTTGCTAGTTACACTAGCCATCCTTACTGCGCTTCGATTGTGTGCGTACTGCTGCAATATTGTTAACGTGAGTCTTGTAAAACCTTCTTTTACGTTTACTCTCGTGTTAAAATCTGAATTCTTCTAGAGTCCTGATCTTCTGGGCGTATGTATGTCGCCTACCATCGATGGTTCTGAGTCT
+
5::<:>BBBBBBA@@;;AA@AA@BBB;;;BBCACCCF>CC@B@CCBBB@@=B@@=?8=;@@?@;A5:9:4:?:::588888';:27333,3<<<9?>>6<=379=?@A>AAADBBBC;>>@9?9:<=;;8886:BBB<@@@>>??;;;;88////)//969;6@<A@@@>>@<<788>>@2>9=/6678)6===@6;899@<::78/768(2252:2;8=?9??><<===3;7;8>A<>>BB9>>?A@@AA>>>;::4;8818???@>>:><=;;;??@A
@ATNG8:00457:05282
GATGGTAGACATATCGTACTCTCTGTACTCATTCGTTTCGGAAGAGACAGGTACGTTAATAGTTAATAGCGTACTTCTTTTTCTTGCTTTCGTGGTATTCTTGCTAGTTACTCTAGCCATCCTTACTGCGCTTCGATTGTGTGCGTACTGCTGCAATATTGTTAACGTGAGTCTTGTAAAACCTTCTTTTTACGTTTACTCTCGTGTTAAAATCTGAATTCTTCTAGAGTTCCTGATCTTCTGGATACACTCATGTTCACCTACATCGACTGGATCTGAGTCT
+
;;;B:BA<;@CEBBCGGDCCCBBB@;;;;<<@5>>>;08<7>:@?A?@@C?@?C9:758?><B<;4889<8?833/3<<<=+436;88818:?B<@AE?BB>>>=B??;@>;:;;;=5:;=;@;@AA>;:;@=A>>><@>>>887:::<:99552.555/57265755595555.55666+6.5.56666)69777.66...775662888+89>=82:222.5555///38389>>=>:>AK:=>@;;77///792-/-06-,,2262222,2266966755
@ATNG8:00462:05292
GATGGTAGCACACGAGATCTCATCGTACTCATTCGTTTCGGAAGAGACAGGTACGTTAATAGTTAATAGCGTACTTCTTTTTCTTGCTTTCGTGGTATTCTTGCTAGTTACACTAGCCATCCTTACTGCGCTTCGATTGTGTGCGTACTGCTGCAATATTGTTAACGTGAGTCTTGTAAAACCTTCTTTTTACGTTTACTCTCGTGTTAAAAATCTGAATTCTTCTAGAGTTCCTGATCTTCTGGTGTCGTCTATCATGTACTACCATCGATGGATCTGAGTCT
+
5@AB>BDCCCBBBBCDCCCCCCDECBBBCCCC@CCED?CC>A>ACDCCCC?CCCCC@C?BCBC@C?BBCBBABCD?CCCCD3BB@BBBC>BCCB>ABB@BB>A@ABBB?BBBACBBA<A@@>B>A>>@?:::<??AA<AAAA:::@@@A@@;;;=7:;?=>=:==B@@@@@@??;?AADF5A=A=?????/?AAAF6:;>788>:;;5;;;;+9=>>C<A;>>=@@>>>>><@<AC=;;;7;;A=?>>@@@?>>>BA>>=A>>>@:==@@???<>99///<<<?
@ATNG8:00462:05299
GATGGTAGCGAGCGAGTGTGTATACCAGAAGATCAGGAACTCTAGAAGAATTCAGATTTTTAACACGAGAGTAAACGTAAAAAGAAGGTTTCACAAGACTCACGTTTAACAATATTGCAGCAGTACGCACACAATCGAAGCGCAGTAAGGATGGCTAGTGTAACTAGCAAGAATACCACGAAAGCAAGAAAAAAGAAGTACGCTATTAACTATTAACGTACCTGTCTCTTCCGAAACGAATGAGTACTATGTAGAGCTCTATACTACCATCGATGGATCTGAGTCT
+
;<CC@CC=::6@??DMECAADCBABBBCBACCCCEF@C@AA@@>@A=@A?A<@>>;;;;;$;4=>@B>6;;CCA6@>99444$9;.506>6>@DD?C;<<?AC;;;)9::9.5==9==CCCCCCCA@@@BBAA;ABBB9:;BBAABA=@<AAB>BBDCCBAB@DDBBBC@CD@B@A=A:::C=A@@9::9999%:9;9948==BB@@B>@@BB?B?A>A;;7;BBBAAB=@<@CC<B::5:>>>@@DABBBBBBBBBBBBBBA????;;==>;;??A@@AB:::AA
@ATNG8:00466:05272
GATGGTAGCTCTGCTCTGACTCTCGTACTCATTCGTTTCGGTAGAGACAGGTACGTTAATAGTTAATAGCGTACTTCTTTTTCTTGCTTTCGTGGTATTCTTGCTAGTTACACTAGCCATCCTTACTGCGCTTCGATTGTGTGCGTACTGCTGCAATATTGTTAACGTGAGTCTTGTAAAACCTTCTTTTTACGTTTACTCTCGTGTTAAAAATCTGAATTCTTCTAGAGTTCCTGATCTTCTGGTATACACACTCGCTCGCTACCATCGATGGATCTGAGTCT
+
55;<8<CDCB=CA@@BDDBCCCCBAADCCCA@=>99:6<B?BCDDDDBBB@CCCCC@C@CDDC@C>BCDDFBBBB=;;;;;.;C>C@@@=@BCC@GCC@BC9;;ACBD@CCCBBBFC=@@B?B?BCBBBBBA?A@@@<AAB@A@CBBBCCCA@@B?A@@>AC?B@CBBBBCCCC9;;B@@0@9A=AADDB,AA;;;0:;CCCCCA;;5;:;9*9>>==+0+00+0::>:00+0*0<;:0929???=BA@@BBBBCBBBB@@@BAB?BCFCCCC@CCBABDDBCB
@ATNG8:00470:05317
GATGGTAGCAGACGTGACAGAGCGCCAGAAGATCAGGAACTCTAGAAGAATTCAGATTTTTAACACGAGAGTAAACGTAAAAAGAAGGTTTTACAAGACTCACGTTAACAATATTGCAGCAGTACGCACACAATCGAAGCGCAGTAAGGATGGCTAGTGTAACTAGCAAGAATACCACGAAAGCAAGAAAAAGAAGTACGCTATTAACTATTAACGTACCTGTCTCTTCCGAAACGAATGAGTACGAGAGTCAGAGCAGAGCTACCATCGATGGATCTGAGTCT
+
4:AA@CCCDDDDDDA@BCCDCCCCG@@@@@CBCCCC?B>AAA::;B?BC@C?A@999@@@.@?BBCCDCCC??@<@CBEEDG3CC?C<A@@9ADDBLBBBCCCBB>B@CC?BAC?CCBBBCCCCCBCBCCCC@CCCC?BBCBBCBB=B?BCB@CCCCCCCC=ABBBCC?BB?BBB?CBCCB=BAB?AAAAB3BC@BBAAB@AA?:>;@?BC<><>AA@@=@AABBBB?C@BBB=BBB@BBBBBCCCBB??>BDCBBBBBBBB>AD=AAA>>>B?CBBBCAAABB
@ATNG8:00472:05288
GATGGTAGAGAGAGCTCTCTCATCGTACTCATTCGTTTCGGAAGAGACAGGTACGTTAATAGTTAATAGCGTACTTCTTTTTCTTGCTTTCGTGGTATTCTTGCTAGTTACACTAGCCATCCTTACTGCGCTTCGATTTGTGCGTACTGCTGCAATATTGTTAACGTGAGTCTTGTAAAACCTTCTTTTTACGTTTAACTCTCGTGTTAAAAATCTGAATTTTTCTAGAGTTCCTGTCTTCTGGCGCGTTATGTATGTCGCCATCGATGGATCTGAGTCT
+
@:;<8=BC@@@@00////77<<9;;==<<CBB<BBA@:=@=@4:9?B>CB@CBBBB?B@@@;>7:5::445=;;;@BBBBB3BD<=88=6;<==6?;C>BB>BCBBAA=:99??>@@<?A?;@<::;>878;577;?>,77655:=>@BBAAAB?>>A<AA=B>B===?>@AA5;;;::/:8=8>???@/=<9;;0616<///7556+2222$25559+2222$2555755/519:7750222453332,------..65505====>=;>655<@<<;A
@ATNG8:00479:05313
GATTAGTATAGAGCTCTACATAGTACTCATTCGTTTCGGAAGAGACAGGTACGTTAATAGTTAATAGCGTACTTCTTTTTCTTGCTTTCGTGGTATTCTTGCTAGTTACACTAGCCATCCTTACTGCGCTTCGATTGTGTGCGTACTGCTGCAATATTGTTAACGTGAGTCTTGTAAAACCTTCTTTTTACGTTTACTCTCGTGTTAAAAATCTGAATTCTTCTAGAGTTCCTGATCTTCTGGGCAGACTCTCACACGCCTACCATCGATGGATCTGAGTCT
+
<;;7;AB@@@BCGFBBBEDBBABA@BB@BA=ABBB<@@AC@CCCCFBA=@@@AA=B?BBBC@B@CCBBBBA@A?CBBBB1BC?BBBB9AA?=9<9:39A<@@@BBB@ABABA=:;7;BB:>:=A@@@AAB<==>A;?=>888===A@@>>>?B<@@B=AA3838=:=<<<//)/5555&/(239>=CC.=;==A9<8;5559:<>7====+;886;1:3:@;@@=98//*//66999;39:66.699///889@@AA>:6:<<59///9::59>=<<///=<
@ATNG8:00482:05302
```
